## Supplementary material for "Massive Multiplexing Can Deliver a $1 Test for COVID-19": Fastq files for Ion S5 analysis of 24 indexed plates: E-gene_Plate06_Rep1_IonCode_0107.filtered.fastq (part 53 of 127)

```
GATGGTAGTCTCAGATAGTCTATAGTACTCATCTGTTTCGGAAGAGACGGGTACGTTAATAGTTAATAGCGTACTTCTTTTTCTTGCTTTCGTGGTATTCTTGCTAGTTACACTAGCCATCCTTACTGCGCTTCGATTGTTTGCGTACTGCTGCAATATTGTTAACGTGAGTCTTGTAAAACCTTCTTTTTACGTTTACTCTCGTGTTAAAAATCTGAATTCTTCTAGAGTTCCTGATCTTCTGGCTCTCGTAGACAGATACTACCATCGAATCACGAAAGTCT
+
<:;69>>?CCC>C=ABAA;66>==B@?@;5444444=4<>9>:>>;:333(4<;44457=>9?7:24<<@AA:;A<99:::(33,3;;818BBB@CBB?BB79:>ABC@CCCBB>>@<@>@:>:=C>>>@@@;??:;7;=D6<;@@@?AAB???C<B8858A;A;>>>==EBCB<;9<=;1<6<<@@@@@/=>///)/9////898=<@>@>*9988828255,5=>>:8:;@9==9;;;,//737888<<<:79<<@::;????:==@@@=??A====6=///
@ATNG8:03748:05677
GATGGTAGCGCGACGAGCGTAGACCCAGGAAGATCAGGAACTCTAGAAGAATTCAAGATTTTTAACATCGAGAGTAAACGTAAAATGAAGGTTTACAAGACTCACGTTAACAATATTGCAGCAGTACGCACACAATCGAAGCGCAGTAAGGATGGCTAGTGTAACTAGCAAGAATACCACGAAAGCAAGAAAAAAGAAGTACGCTATTAACTATTAACGTACCTGTCTCTTCCGAAACGAATGAGTACTATGTAGAGCTCTATACTACCATCGAATCACGAAAGTCT
+
ABBE@A@@B@<==BB?C;96=6//9///)/5;;;;;=5;388<///:6;917133-333333$31733388///89:29788<</;=<.5.55)555.5<<@<>@=@7:49A:?;B=>@A:::?>@@;;;A@@??:;:C>AAB?@?AB=B=@@A>@@?A???@=??>@AB;>??BBA@@000:3:00)/;;;;;%0/)5<:<;==<95957755.57@8@@D?::9::9?;?49:@8?>?500=00//>>879<@777:<77488;;;59888A7;;<>AAA<ABB?
@ATNG8:03751:05687
GATGGTAGACACGTGTGCTCTCTCGTACTCATTCGTTTCGGAAGAGACAGGTACGTTAATAGTTAATAGCGTACTTCTTTTTCTTAGCTTTCTGTGGTATTCTTGCTAGTTACACTAGCCATCCTTACTGCGCTTCGATTGTGTGCGTACTGCTGCAATATTGTTAACGTGAGTCTTGTAAAACCTTCTTTTTACGTTTAACTCTCGTGTTAAAATCTGAATTCTTCTAGAGTTCCTGTATCTTCTGGTCTACTACACTGTACTCTACCATGAATCACGAAAGTCT
+
?@DD@CA?@>::9996559=665=BB;AACA@=BA@@;@@=@?BBBBCAA8<:@?B;A695??;@>B???C993:79=::9+=?0//:::2//4:=7;8;57A8655<7;39;;662995777494887:22225:=;;488?>>>@>>>A>>>;;;5;::;>?;@;?=>==<>=<178888)87<877777(59555.3267//.57683666'---/:48/77499977784859///666+/-302,,,,,,677999::9==??;;77;3///;;99-733-
@ATNG8:03755:05677
GATGGTAGGCACTGCGCACACATCCCAGAAGATCAGGAACTCTAGAAGAATTCAGATTTTTAACACGAGAGTAAACGTAAAAAGAAGGTTTTACAAGACTCACGTTAACAATATTGCAGCAGTACGCACACAATCGAAGCGCAGTAAGGATGGCTAGTGTAACTAGCAAGAATACCACGAAAGCAAGAAAAAAGAAGTACGCTATTAAACTATTAACGTACCTGTCTCTTCCGAAACGAATGAGTACACATCGTCGTGTCGTGCTACCATCGAATCACGAAAGTCT
+
55;>9=BC@CBBAAA@;:;@@A@CC=CBB?B@@@;;899@@CCC@@=@A>A>@@;<9BBB1B?BCCBBBCCCCB<AA;:;;;*4:295;??2CBE@C>CCC@<00,02;<;?ACABB@@@DCCCCCBCBCCC@CBBB?A@@@A@@A>B?BAB>@@@ACCBB?BCCCCB?A@<AA@4:0===500/6:9:9:9%9>;@<=>>?>>>188)8<<@:@<@=BBCACBAAAAE@C>ABF@BCB??@?BCBBBBBAAABBBCBBBCB?@>BB?B@@@B?BBB::9A=ABBC
@ATNG8:03757:05685
GATGGTAGATACTCGCTGATACACCCAGAAGATACAGGAACTCTAGAAGAATTCAAGATTTTTTAACACGAGAGTAAACGTAAAAAGAAGGTTTTACAAGACTCACGTTAACAATATTGCAGCAGTACGCACACAATCGAAGCGCAGTAAGGATGGCTAGTGTAACTAGCAAGAATACCACGAAAGCAAGAAAAAAGAACGCTATTAAACTATTAACGTACCTGTCTCTTCCGAAACGAATGAGTAACGAGAGAGCACACGTTGTCTACCATCGAAATCA
+
44772////---5-//;77555555)55/)/7///::+/+/<<44/8389)/)--(--/////#/4666333339;<3336<=;;)44.4.555&55<6;<@9977//)/3998:9<066:<==>>>BCB@965;65444.4:<::88839.55;.44<<<<;<7<55/;;6//+/8838:::;3333,333737$37177;337,73(3<88(/(/....49;;6877262555,23317:55--(-,,,,,--3775555/569555.577222'299
@ATNG8:03763:05677
GATGGTAGTATAGAGCTCTACATAGTACTCATTCGTTTCGGAAGAGACAGGTACGTTAATAGTTAATAGACGTACTTCTTTTTCTTAGCTTTTCGTGGTATTCTTGCTAGTTACACTAGCCATCCTTACTGCTGCTTCGATTGTGTGCGTACTGCTGCAATTATTGTTAACGTGAGTCTTGTAAAACCTTCTTTTTACGTTTAACTCTTCGTGTTTAAAAATCTTGAATTCTACTAGAGTTCCTTGATCTTCTGGCGCTCTGTCACGTCTGCTACCATCGAATCACGAAAGTCT
+
:>==:BBEBBCBB<B?669;;;=<@AB@@AAA>B<;;60@;@-0//87//)/89887<-3333-/)/6///6666:16@=;=,00+//////&/733,33;63/,/::9//(/8856:8;55<;2<7;;86///63069--(---799@;;=>><8///(-(-60--)//58:>855:;.5/777+7(/)//::;+=9777.9588//)/;;8>>)8888(8::4;C8=8;;;998>>>@:>5;7:AAAA<7786:::=>>BHBAA;;;;;BBFE:==>==9=A@AEEJ?CC;;
@ATNG8:03767:05691
GATGGTAGAGTACAGTGTAGTAGACCAGAAGATCAGGAACTCTAGAAGAATTCAGATTTTTAACACGAGAGTAAACGTAAAAAGAAGGTTTTACAAGACTCACGTTAACAATATTGCAGCAGTACGCACACAATCGAAGCGCAGTAAGGATGGCTAGTGTAACTAGCAAGAATACCACGAAAAGCAAGAAAAAAGAAGTACGCTATTAACTATTAACGTACCTGTCTCTTCCGAAACGAATGAGTACGTGTGACGTACGTGAGCTACCATCGAATCACGATAGTCT
+
=@=>::<A@BBCACCGDC;9;BB;;15?;9=BAB;;6;>00000/<6<=;?;BB??>BCB2B=AAA>?>BBBBC:=;99444$4=394>>?7@AC?BBB<;;ABB>B>AD?B;<8;B@@@CCCCCCCCCDIH@BBBB?BCCCCB:87;@AAB@D<<;BBAB?C???BB@CB=??95;9////(///)0====@';;7987>@@BCA6:479985;5;=BAA>@@@@@AB??<000+0>>+00/==>;<<?87:?@?@@@A?@@A@@A=A??>@=@AAABBBCB???
@ATNG8:03769:05703
GATGGTAGCTATACGTATATCTATGTACTCATTCGTTTCGGAAGAGACAGGTACGTTAATAGTTAATAGCGTACTTCTTTTTCTTGCTTTCGTGGTATTCTTGCTAGTTACACTAGCCATCCTTACTGCGCTTCGATTGTGTGCGTACTGCTGCAATATTGTTAACGTGAAGTCTTGTAAAACCTTCTTTTTACGTTTACTCTCGTGTTAATAATCTGAATTCTTCTAGATGTTCCTGATCTTCTGGGTGTATCAGCGAGTATCTACCATCGAATCACGAAAGTCTATCACCA
+
@@@?8<<?@?::<=<<<<<<<<<655:99=>B;A@CB=@@=@499<?@@@496?AC6;89@BB5;69==<;843;287777'79.338=6<<=C?AAA@BB?BB@@@A?A??>997<5;=;6;5:9?@@>>><@=<=0787887555775:;95505550595;,..5..(.336.35889-939688888)8777:1997766;;993749:/6///92729>49:;2552C;A379-,,*(**,,',-6333999::888888>>;??99;388;9888*//366:<9846
@ATNG8:03721:05720
GATGGTAGCTCGCTGGATGATATCTCCAGAAGATCAGGAACTCTAGAAGAATTCAGATTTTTAACACGAGAGTAAACGTAAAAAGAAGGTTTTACAAGACTCACGTTAACAATATTGCAGCAGTACGCACACAATCGAAGCGCAGTAAGGATGGCTAGTGTAACTAGCAAGAATACCACGAAAGCAAGAAAAAGAAGTACGCTATTAACTATTAACGTACCTGTCTCTTCCGAAACGAATGAGTACGAGAGAGCACACGTGTCTACCATCGAATCACGAAAGTCT
+
<566;===@>777/0)/7799@A@AA<@BA=<<<<>?5?8===666D9;;8=:B=AA=BBB1@<<=8<<=BB:::5::;<;;;+//,/7<<</=<>9>696665<<9=;>?;BCB?AAAABBBDD;;:CCCCC:BCBB?BBB?AA;:6;?@@A@CBBCC;;<>A@AA??=?A=?A=.33377)333,33337$3;48377@?=990505668(/(.8>000:@:::CC?A=??A9=>=9889AAABB?@@BBBBCCBBBB?>>A@@<A99::5:;@??@@<A;:9
@ATNG8:03721:05747
GATAGCAGACGTGACAGAGCGCCAGAAGATCAGGAACTCTAGAAGAATTCAGATTTTTAACACGAGAGTAAACGTAAAAAGAAGGTTTTACAAGACTCACGTTAACAATATTGCAGCAGTACGCACACAATCGAAGCGCAGTAAGGATGGCTAGTGTAACTAGCAAGAATACCACGAAAGCAAGAAAAAAGAAGTACGCTATTAACTATTAACGTACCTGTCTCTTCCGAAACGAATGAGTACTGTGCGACGTGTCTCCTACCATCGAATCACGAAAGTCT
+
<<CCCDCCCCD;;9CCCCDCCC@CCC@CCCCCC@C?CBBBCBA?BB>A>BBAA@AAA1?9>AABBAA?8<8.78:9444$4;6;8=<;0;5616BBCEA@00,/5;;6=?A?CDB::9EBBBBBBB;;;=A@;;7:@?BABBA?CGFAA@ABBBAAAA?AAABBA@BB>ABB599???8=<;:9999:9%9?;9989@ABBB<A;A@@@<@<@@<;;@BBAAA@?;?<@@A=AAB?BCCA>>@000;@@@?@@CBAAA?BBC@@88:@=AA@>>>>6;:AA
@ATNG8:03724:05747
GATGGTAGACATATCGTACTCTCTGTACTCATTCGTTTCGGAAGAGACAGGTACGTTAATAGTTAATAGCGTACTTCTTTTTCTTGCTTTCGTGGTATTCTTGCTAGTTACACTAGCCATCCTTACTGCGCTTCGATTGTGTGCGTACTGCTGCAATATTGTTAACGTGAGTCTTGTAAAACCTTCTTTTTACGTTTACTCTCGTGTTAAAAAATCTGAATTCTTCTAGAGTTCCTGATCTTCTGGATATGAGTGACTCGTGCTACCATCGAATCACGAAAGTTT
+
56A?;?BDBBCDCBBBCDBBBCCCCCCBCB@A?ABBE>CC?C?BBABADE@CBA::788?BBB?B?BA?ABCCBB<88===+=B?CAAA<=998?C??;?B>@@ACBA>B?ABA=;==AAA<A<AAA<<=?A;A?>>:??A?;;;>@ABAA=>>@=>>>=@@<@;AAAAAAA@@<@>===2=:=:==<<<+=>:;;3;====BA=<<186878$6::>@<@;@@;???A???:=7=>>??A7;;K=@@???===>DBB@@@@@@=859:667166999@>2=>=7
@ATNG8:03726:05745
GATGGTAGCGAGCGAGTGTGTATACCAGAAGATCAGGAATCTAGAAGAATTCAGATTTTTAACACGAGAGTAAACGTAAAAAAGAAGGTTTTACAAGACTCACGTTAACAATATTGCAGCAGTACGCACACAATCGAAGCGCAGTAAGGATGGCTAGTGTAACTAGCAAGAATACCACGAAAGCAAGAAAAAAGAAGTACGCTATTAACTATTAACGTACCTGTCTCTTCCGAAACGAATGAGTACGATGAGATCTCGTGTGCTACCATCGAATCACGAAAGTCT
+
//;;7;AFACBBB;;;@BBBCCCBB?CAA?ACIEGE@C@CACBBA>@A4:-7?:8<<=?.??BBBABDBBAA=8>@;;;;;;#55.57===2>>>9=96;A@=;;79?CD?CDD::;BDCCCCCCCCCCC@@<@B@@>@DDABC@?=@@BAB>BAAAACCB@CDCCCC?BB????=??ABA<?=>;9:9999%9?;?:9:CAAAD58366>>/818?@@@=@A@@?@@=A>@CD>BBB?BBBBBBBBBBCBBBBBB>>@@@@@@BA<@@;;;=@C==BBB=A@@A
@ATNG8:03727:05740
GATGGTAGTATAGAGCTCTACATAGTACTCATTCGTTTCGGAAGAGACAGGTACGTTAATAGTTAATAGCGTACTTCTTTTTCTTGCTTTCGTGGTATTCTTGCTAGTTACACTAGCCATCCTTACTGCGCTTCGATTGTGTGCGTACTCTGCAATATTGTTAACGTGAGTCTTGTAAAACCTTCTTTTTACGTTTACTCTCGTGTTAAAAATCTGAATTCTTCTAGAGTTCCTGATCTTCTGGCGCTCTGTCACGTCTGCTACCATCGAATCACGAAAGTCT
+
;;<B>BB>@>B;:6;;=>>>>>===?>>??6505<>>8?@=A;:99A:?>>BBBBB<?=?CBB@B@BBBB??:::6@B===+@@4;88817688*//659=7<>;8@@:?>?9A>>>=@@@:>9=A:8869=8>>AB=;;:;99=><===;::=8==><;;7;<@AAB::;>?6:6878(//616>>>@,//;;;066=8<;79//,/:=;+98>>@<@<??<@A@D::;:=:?DB===<===9///:::=@???=>;;;?>??588A>=:=A==;;;0;;;;
@ATNG8:03737:05747
GATGGTAGTGTCATATGAGACGTGTGTACTCATTCGTTTCGGAAGAAGACAGGTACGTTTAATAGTTAATAGACGTAACTTCTTTTTGCTTTGCCTTTCGTGGTATTTCTTGCTAGTTACACTAGCCATCCTTACTGCGCTTCGATTGTGTGCGTACTGCTGCAATATTGTTAACGTGAGTCTTGTAAAAACCTTCTTTTTACGTTTACTCTCGTGTTAAAAATCTGAATTCTTCTAGAGTTCCTGATCTTCTGGCTCTCGTAGACAGATACTACCATCGAATCAACGAAAGTCT
+
//:;:;A=@;55;555<<=666<<;;;;99;44.4977.775;)//)///7729;999<)5.59;;3@=>==9;<<<8<=7=7777$////)//)/7.78?@9>;;;05/)////9:4/66:;:9;5;;<;@<???@A>==9==>>4===99599;9;;;;<<<76669==:>7;;555<===8::9999'939.44<<<);;===3:594995555.5555$55555.55:<76/////;6:6;:=<;;7;<;7=;695=<9:;5559555/774///<;5;//)4559055//
@ATNG8:03737:05752
GATGGTAGACATATCGTACTCTCTGTACTCATTCGTTTCGGAAGAGACAGGTACGTTAATAGTTAATAGCGTACTTCTTTTTTCTTGCTTTCGTGGTATTCTTGCTAGTTACACTAGCCATCCTTACTGCGCTTCGATTGTGTGCGTACTGCTGCAATATTGTTAACGTGAGTCTTGTAAAACCTTCTTTTTACGTTTACTCTCGTGTTAAAAATCTGAATTCTTCTAGAGTTCCTGATCTTCTGGATATGAGTGACTCGTGCTACCATCGAATCACGAAAGTCT
+
55BB:BCCBCCBBBCCCCCCCBBB>?@@>>=B?BBBB=BA?B@BBBBBBB?BBBAA>A@BBBF;=<@BBBAAA89/333333#3838??>7:999>BAA?BB?BACC?@>@BB???>=:=>><A<AA@>>>?A<AA;;7<>>?ADA>??@@A>>>A<=>><>>9=9<=>>>>>AA<===BB5A18188888(8@:;;3;>>;;;99//)////(/9<=>;>;>@=@B>>>>><@=@=///<599B=BBAA@<;:===>=;:;;;;>:?>?>>:>>===DD;B==>
@ATNG8:03737:05755
GATGGTAGTAGTACACTAGTCATACCAGAAGATCAGGAACTCTAGAAGAATTCAGATTTTTAACATCGAGAGTAAACGTAAAAAGAAGGTTTTTACAAGACTCACGTTAACAATATTGCAGCAGTACGCACACAATCGAAGCGCAGTAAGGATGGCTAGTGTAACTAGCAAGAATACCACGAAAGCAAGAAAAAGAAGTACGCTATTAACTATTAACGTACCTGTCTCTTCCGAAACGAATGAGTACGTGTGACGTACGTGAGCTACCATCGAATCACGAAAGTCT
+
45<<7<BBBB@@?==;;;==>B@@@?CBA>AB;;;@5;5;@B?@>@;@A<A@BBB@@GHH5C?CCB??@>>@>=;58844444$4;38-3333$38828;=<<=:8;28:@@=ABB?BBBCBBBECCCCCBBBD?CCCC?AABBA@AB=B?B@@>ABCCCCCC?AAAABA?BB?>>>;>>???8??=9=>>@@2AB?C:99BBBBA;@<@@>=8=:><BBB@BCBBBBB?B?BAA<AAA?BCBCCCCAAACCAAACBBA?AABCCCC@B@AAB@BAAA>>>7>@@A
@ATNG8:03742:05757
GATGGTAGCTCACGTACGTCACACGTACTCATTCGTTTCGGAATGAAGACAGGTACGTTAATAGTTAATAGCGTACTTCTTTTTCTTGCTTTTCTGTGGTATTCTTGCTAGTTTACACTAGCCATCCTTACTGCGCTTCGATTGTGTGCGTACTGCTGCAATATTGTTATCGTGAGTCTTGTAAAACCTTCTTTTTTACGTTTACTCTCGTGTTTAAAAAATCTTGAATTTCTTCTAGAGTTCCCTTGATCTTTCTGGCTCTCGTAGACAGATACTACCATCGAATCACGAAAGTCT
+
44==8=BB@?:;55599;<665>=<;;;===C=B@<<49:27)///)/;::::=;;;<8<05:>A7@<<??99:433437777$37//////&///99*//:5>A6;<>8587'272225552787286777555594555<9;;;?=?=====;;;>8818678=><=>>>>@@AAAC8;;@@?2?5:48/////%/<///+//:=99-//==1;<;<;'9==:;94:;1;;:886:66<)//(/(//-888)//567879<55///999=B=6636033----37:9:>>9>@@A
@ATNG8:03744:05729
GATGGTAGAGTATGCATGTGTATCTCCAGAAGATCAGGAACTCTAGAAGAATTCAGATTTTTAACACGAGAGTAAACGTAAAAAGAAGGTTTTACAAGACTCACGTTAACAATATTGCAGCAGTACGCACACAATCGAAGCGCAGTAAGGATGGCTAGTGTAACTAGCAAGAATACCACGAAAGCAAGAAAAAAGAAGTACGCTATTAACTATTAACGTACCTGTCTCTTCCGAAACGAATGAGTACTGTATCTATGTGTGCGCTACCATCGAATCACGAAAGTCT
+
@A@=9=;A=@;:////:<@666>=::2///)/::;55057::CDBA@;00,0+/999::::+:6<CCCDDDBCAA;A;<;CCC5CCAC9BB@0@@@?@BBA?@@00-/6??@??B?BBABBCDDBCCBAAADD@CCCC@C@A@BAA@=A?ABB?BCBBBBBB>@@@B@=:9:388?178@A@;><<8999999%9733?=BBCDCA584398:1818>CCC=;:9@@@A?B@BCG@DAC?@CCCCEAABCDAAABBBBBA@@A@????CCBBB=??EBCCC=C;;;
@ATNG8:03746:05750
GATGGTTGATACTCGCTGATACACCCAGAAGATCAGGAACTCTAGAAGAATTCAGATTTTTAACACGAGAGTAAACGTAAAAAGAAGGTTTTACAAGACTCACGTTAACAATATTGCAGCAGTACGCACACAATCGAAGCGCAGTAAGGATGGCTAGTGTAACTAGCAAGAATACCACGAAAGCAAGAAAAAGAAGTACGCTATTAACTATTAACGTACCTGTCTCTTCCGAAACGAATGAGTACGAGAGAGCACACGTGTCTACCATCGAATCACGAAAAGTCT
+
CCCC?C?CDBBBCCEEBCCBBBCCC=CBB?BBBC??=?@BBCBAAA?CC?C?CAAAAAAA/A@ACBBBCBBBBB=BBBCEEE5@A=@>BBB9BBB>BCCDBCDBB?B@CC@CCC?BAAABCDDEEDDBCCBC@DCBB>???>>>?>9@=AAA?CCCCCCCD@CCCBBB???<?BB<@@:::28==>BAFFK3@?<?AAAAA@?>1818875-5-59=>>:@@>@@??<:::::3:00+0<>?ABB?@?BBBAADDDBBBB???AA==777=8;=?<::::-::99
@ATNG8:03750:05734
GATGGTAGCTCTGCTCTGACTCTCGTACTCATTCGTTTCGGAAGAGACAGGTACGTTAATAGTTAATAGCGTACTTCTTTTTCTTGCTTTCGTGGTATTCTTGCTAGTTACACTAGCCATCCTTACTGCGCTTCGATTGTGTGCGTACTGCTGCAATATTGTTAACGTGAGTCTTGTAAAAACCTTCTTTTTACGTTTACTCTCGTGTTAAAAATCTGAATTCTTCTAGAGTTCCTGATCTTCTGGTGAGATATGCATGATGCTACCATCGAATCACGAAAGTCT
+
55::.56=<AB;A@BCCBBCDBCCCBA@BC;<;<CCD@CC@C?BBBBBCC@BCCCC@C@CCBE?B?ABCCC;:6B;??@@A0@@<?@AD;@@AA9A@A=>B7:;@BBCACICBBBBB>AAA7;7;A;;<CCD=B@BB?BBBCCBBBB@@@@@CBC>A@@?BC@E?@@BB;;;BB?C:;;;;*;=A<@@BBB*;;:::.0.,,,,,,,-3899=+96565./5772/-----7(/)/8<:::265<8<><<<=B=;?:>??=999<@=@@@@C<@@BBCGJ?CBBB
@ATNG8:03757:05722
GATGGTAGTGTCATTTGAGAGTGTGTACTCATTCGTTTCGGAAGAGACAGGTACGTTAATAGTTAATAGCGTACTTCTTTTTCTTGCTTTCGTGGTATTCTTGCTAGTTACACTAGCCATCCTTACTGCGCTTCGATTGTGTGCGTACTGCTGCAATATTGTTAACGTGAGTCTTGTAAAACCTTCTTTTTACGTTTACTCTCGTGTTAAAAATCTGAATTCTTCTAGAGTTCCTGATCTTCTGGGATGTGTGCGCAGTGCCTACCATCGAATCACGAAAGTCT
+
@BBD@DCCBCCCBB?7BBCFEGCCCCEDBBAA?@CCD<A@?B?BBCCDCC?BCBBB?B@BDBB?B@AABBFCCBA6@@:>:.>@6>?@@9>B?>;>?B>BB>AAAA@@<ABBCAA@@;?AB=C<?>@AAA??;?@??<?>>>;>=@@@AAA@@??<@@@<>><A=@??AAAABA;<::::1;;@<@AAAA/@>>>D9>>@@A@@@@C:>>>>/>@@@B=B=;;8;@@@>>==A=B>>>AA:99;=6=///<<<>@@@>=>A=B::6667776::=<<AD;A=>>
@ATNG8:03758:05739
GATGGTAGCATCATGCATATCTCACCAGAAGATCAGGAACTCTAGAAGAATTCAGATTTTTAACACGAGAGTAAACGTAAAAAGAAGGTTTTACAAGACTCACGTTAACAATATTGCAGCAGTACGCACACAATCGAAGCGCAGTAAGGATGGCTAGTGTAACTAGCAAGAATACCACGAAAGCAAGAAAAAAGAAGTACGCTATTAACTATTAACGTACCTGTCTCTTCCGAAAACGAATGAGTACTATGTAGAGCTCTATACTACCATCGAATCACGATAGTCT
+
<=@@8<<666=<<@@;AAA<ABABC@CCE>@;;:993>.45::9?A?AA=A=::7@A==>+@<@???AABAABB9775::::'94.4.444&59<4556:97700*0:=<8<04.5=::;==B?@CCB@@9:295<:7<=<:<<55067;;@;D@@>?:998>A>=>>9=?587=6=88<>6333,337377$73/37999;;;9/3,2229,2,28995::=;445:3833337&7<<:;>>@:;;@@BBA@@A@@779?>=;<>>178@?@;@@@;A@AAA:99
@ATNG8:03762:05749
GATGGTAGTGTCATATGAGAGTGTGTACTCATTCGTTTCGGAAGAGACAGGTACGTTAATAGTTAATAGCGTACTTCTTTTTCTTGCTTTCGTGGTATTCTTGCTAGTTACACTAGCCATCCTTACTGCGCTTCGATTGTGTGCGTACTGCTGCAATATTGTTAACGTGAGTCTTGTAAAACCTTCTTTTTACGTTTACTCTCGTGTTAAAAATCTGAATTCTTCTAGAGTTCCTGATCTTCTGGGATGTGTGCGCAGTGCCATCGAATCACGAAAGTCT
+
AA@@=@>CBBCCBCBGCCHCCBECDCBC;;;<8;BCD?CCAB?CCBBDDE@BECCC@C@D9;:@DACCCCCBBBA6;;AAB0AC?A@@C=CB;;:;CC?BB;;;IEGD@CBBGHDAA?ABB<@?@@BCBBBB?BBBB@CBBBCCCCCCCBBBBDEAG@@>@E@D@CBCCCBBDC?BBAGF;C>A=;;;;;*;;CCC:;;C@@AAAACAFHHF5H==;F@CGIGACBCBBBB?B?BBBBAC?BA>=5=0000>>@>B@<<;A=@B;;9ABBBBBBC>BA@@
@ATNG8:03764:05735
GATAGACACGTGTGCTCTCTCGTACTCATTCGTTTCGGAAGAGACAGTTACGTTAATAGTTAATAGCGTACTTCTTTTTCTTGCTTTCGTGGTATTCTTGCTAGTTACACTAGCCACCCTTACTGCGCTTCGATTGTGTGCGTACTGCTGCAATATTGTTAACGTGAGTCTTGTAAAACCTTCTTTTTACGTTTACTCTCGTGTTAAAAAATCTTGAATTCTTCTAGAGTTCCTGATCTTCTGGTAGAGCGTGCATATATCTACCATCGAATCACGAAAGTCT
+
BBBBBBB:;;DCAAAAAA;@;;ACBBBCC@CBBB=BC@C?AA@@BB@@=?C?@>A@CBBB@B=@@ABABBBB?A@@@@2@?=A>>?:?AAA?@?>8>A389=?=?;>CCCCD>>>;?A:A<>>>??@?C=AAAA;>>@577;;?>?B?;;:8<@@@=BD7;6;>=======166>>?2@:?9?>CDD/D>568-/:8///7777(-----#/..(.7272773:::5522,24:2225547550222=7:8>>=;?>>>>?>>:7;///<7:;;A@??8=;;:
@ATNG8:03766:05726
GATGGTAGGACGAGCGTCTGAGAGGTACTCATTCGTTTCGGAAGAGACAGGTACGTTAATAGTTAATAGCGTACTTCTTTTTCTTGCTTTCGTGGTATTCTTGCTAGTTACACTAGCCATCCTTACTGCGCTTCGATTGTGTGCGTACTGCTGCAATATTGTTAACGTGAGTCTTGTAAAACCTTCTTCTTACGTTTACTCTCGTGTTAAAAATCTGAATTCTTCTAGAGTTCCTGATCTTCTGGTATACACACTCGCTCGCTACCATCGAATCACGAAAGTCT
+
9:9526>B?BBBBBAACBBBCCBB?CCBBC@@;A???:@C@E@ABBCDBB?BBC9:6<?BBCC@C@CIJKC99;B@BBCDD0;;79@@B9CCBB?BAA=@C?ABABDDACCCCDBBB@CCC@C@CCCCCCCC?BBDD@DAAACCCDDCBBBBDFD?BBB?BB@D?BBBBABCFD>?::::-;;@<AB=AC?BBBCC<BCABBBBACA?BBBB0BBB;<=;@DC@AA@AABB?B>BBBBBB@BCDADBBBDCCCBBB@AABDDCBB?CCAAB@CABBCCC=CCCC
@ATNG8:03780:05139
GATGGTAGCTCGCTGATGATATCTCCAGAAGATCAGGAACTCTAGAAGAATTCAGATTTTTAACACGAGAGTAAACGTAAAAAAGAAGGTTTTACAAGACTCACGTTAACAATATTGCAGCAGTACGCACACAATCGAAGCGCAGTAAGGATGGCTAGTGTAACTAGCAAGAATACCACGAAAGCAAGAAAAAGAAGTACGCTATTAACTATTAACGTACCTGTCTCTTCCGAAACGAATGAGTACACATCGTCGTGTCGTGCTACCATCGAATCACGAAAGTCT
+
//::7<;;==@@@BBBDCCCCCCED@CCCACBBAAA>A>BCEDDED@BB@B?BB::9BBB3B?CCCCBAAABBA8@@;;;;;;#9;8>2555&5<<9<96;CBBCCAEACC@CBB?BCC@AABDCCCCDDBBB>CDBG@C@@??@;:7;@DDE@DBCBBBBC@BBBBCB?@?<?AA<AA>>>8;==<??@@A2AC@BCBBBB@>><><>>>@<@<@@@@@>AA@@@AA>B?CDD=CCC@@@?BBBBBBBBBBCCCCCA@ABABBAB?B:::E@A@@A:::,9@@@
@ATNG8:03783:05162
GATGGTAGTGTCATATGAGAGTGTGTACTCATTCGTTTCGGAAGAGACAGGTACGTTAATAGTTAATAGCGTACTTCTTTTTCTTGCTTTCGTGGTATTCTTGCTAGTTACACTAGCATCCTTACTGCGCTTCGATTGTGTGCGTACTGCTGCAATATTGTTAACGTGAGTCTTGTAAACCTTCTTTTTACGTTTACTCTCGTGTTAAAAATCTGAATTCTTCTAGAGTTTCCTGATCTTCTGGCTCTCGTAGACAGATACTACCATCGAATCACGAAAGTCT
+
5/9949900/7779;;;><<<;9555544:<:7<===4==.4055==>AE:><999.5.59;;8>255;95555/)/////$/9)//:;39<:939//)/;*//66=<9566;;;0////)/)///<;<;<9;>>@266?666<665<99554:5:;;7;@;@9;;==<<554.4999)4.4.55555$4;444)599<;;;=<<.5555$55/9;4:)//27999:555)47444554./9<,//:99566;<>=>>>;;;<<4777//)/7///<<3=666
@ATNG8:03788:05140
GATGGTAGTGTCAGTGCGCGTCGTCCAGAAGATCAGGAACTCTAGATGAATTCAGATTTTTAACACGAGAGTAAACGTAAAAAGAAGGTTTTACAAGACTCACGTTAACAATATTGCAGCAGTACGCACACAATCGAAGCGCAGTAAGGATGGCTAGTGTAACTAGCAAGAATACCACGAAAGCAAGAAAAAGAAGTACGCTATTAACTATTAACGTACCTGTCTCTTCCGAAACGAATGAGTACTGCGTCTCACTCTCGCCTACCATCGTCCGACTAAAGTCT
+
BBBC@BCCAABCCCCCCCCCCBBBB@DDC@CBBBBD@D?BBBBBCCCCB@C?CCC?@??@.===?@???AAAAB<A@CCCCC5CB=A<@@B9BBC@EBABCBCCC@C@DJABCC@CCAABCCCCDHCC:;:A=AB?@<@ABAABAA>B@AAB=@@BA@ACDADCBACB?CB=??A:>>:::,9@@>BDGDD2CC?B??@BBBA@==>DCAA<@<>>BBB?BBBCDDE?B?AA@9@??=?BBBCCBBBCBBBBBCCCABCCC@BBC@CBBBBD@CCB???:@ABB
@ATNG8:03791:05166
GATGGTAGCTATACGTATATCTATGTACTCATTCGTTTCGGAAGAGACAGGTACGTTAATAGTTAATAGCGTACTTCTTTTTCTTGCTTTCGTGGTATTCTTGCTAGTTACACTAGCCATCCTTACTGCGCTTCGATTGTGTGCGTACTGCTGCAATATTGTTAACGTGAGTCTTGTAAAACCTTCTTTTTTACGTTTTACTCTCGTGTAAAAATCTGAATTCTTCTAGAGTTCCTGATCTTCTGGTCTACTCACTGTACTCTACCATCGAATCACGAAAGTACT
+
>>CC@AB<?>==?6666>><666===><;;>=166;@8@@>B=@@>499@5::::C;@<?@AB?B>@?????::9677788)8;7<BB=3:;4804::537/3333336;;777333,322272792228772777:79999775887:6672223622,2606,225522222,29899.9384222222#253777+655...---..555'53558694994...7..205/559///+//60699<79----63337<---26---206-..544.4222-
@ATNG8:03792:05145
GATGGTAGCGAGCGAGTGTGTATACCAGAAGATCAGGAACTCTAGAAGAATTCAGATTTTTATCACGAGAGTAAACGTAAAAAGAAGGTTTTACAAGACTCACGTTAACAATATTGCAGCAGTACGCACACAATCGAAGCGCAGTAAGGATGGCTAGTGTAACTAGCAAGAATACCACGAAAGCAAGAAAAAGAAGTACGCTATTAACTATTAACGTACCTGTCTCTTCCGAAACTAATGAGTACAGAGAGTACGATATGTCTAATCGAATCACGAAAGTCT
+
AABB?B>ABBD@AACDDDCBBCAAA@CCC@DCCB:9:;?BCCBCBB>BB?B>BCCBBBCB5BCCCCCCCCDBBB=@B@@@@@1>B=C4;:;.;CC?CDCBCCCCC@C?AA?CCD?AAABCCCCCCCBBBCFC@CCBB?B@A@CEBC?CAECC@CCCCBCBC@BCCDCB>BB????<?>@?>6@?@=@CCCC3BB@B:::BBBBB?B@BBCA:=:=BDBB?BBBB@@@AD@DCC=BBB@BBBBBBCBBBBAAAACABABCBB@@B?BBBB?BCBBBBB<A???
@ATNG8:03793:05127
GATGGTAGTGCGTGAGAGAGAGACCCAGAAGATCAGGAACTCTAGAAGAATTCAGATTTTTAACACGAGAGTAAACGTAAAAAGAAGGTTTTACAAGACTCACGTTAACAATATTGCAGCAGTACGCACACAATCGAAGCGCAGTAAGGATGGCTAGTGTAACTAGCAAGAATACCACGAAAGCAAGAAAAAGAAGTACGCTATTAACTATTAACGTACCTGTCTCTTCCGAAACGATGAGTACACATCGTCGTGTCGTGCTACCATCGAATCAACGAAAGTCT
+
CA;;46==BB====BCDDDCCB;:606BB?BBBB@@?A@CBCCCCC?CE=?=?A?=??@=)9488=<<<;;=>=39944444$4:7;.444&59949=;;;>><<=A<@@?@@@>?@BBBCCDCAABGCCBB<@;;;;@@BCCACA@C>B;;8;AAAABAC?CCBBBB>AA588;798333.7;;6;<?@?1@A<A?789?>>>*0)/.6807)/2<@=:===>;;?=@<??@9@998=????AABBB@@@AA?@?@858???A<>====?A@A=899>6;<:>
@ATNG8:03796:05127
GATGGTAGTGTCATATGAGAGTGTGTACTCATTCGTTTCGTAAGAGACAGGTACGTTAATAGTTAATAGCGTACTTCTTTTTCTTGTCTTTCTGTGGTATTCTTGCTAGTTACACTAGCCATCCTTACTGCGCTTCGATTGTGTGCGTACTGCTGCAATATTGTTAACGTGAGTCTTGTAAAACCTTCTTTTTACGTTTACTCTCGTGTTAAAAATCTGAATTCTTCTAGAGTTCCTGATCTTCTGGACAGAGTGTGCAGATACTACCATCGAATCACGAAAGTCT
+
////)/78;?:<566;>>A;9659;556;?>=8>9::.44943555;;;;:>>>651549;44.5.5::<<<=<<544444$4<555:A?9554;=4::<8<<7::;@<=:?DDDDDAA?BCC?CABBBCBBBBDCBCC?@@BBBABBCCCCGCBBB@CBC@BC@B:;;@@BABA@=@;;;;-;:?::9999'9@@@C=BBBBCCCAA@@CDDD5ABBDCAC@CC@CABAA;;7;?BC@AAC?;;<7;CCBBBCDDCGCBCHCCECC@BAA@C?BBBCBBC?B@A@
@ATNG8:03796:05169
GATGGTAGCTATTCGTATATCTATGTACTCATTCGTTTCGGAAGAGACAGGTACGTTAATAGTTAATAGCGTACTTCTTTTTCTTGCTTTCGTGGTATTCTTGCTAGTTACACTAGCCATCCTTACTGCGCTTCGATTGTGTGCGTACTGCTGCAATATTGTTAACGTGAGTCTTGTAAAACCTTCTTTTTTACGTTTACTCGCGTGTTAAAAATCTGAATTCTTCTAGAGTTCCTGATCTTCTGGGATGTGTGCGCAGTGCCATCTAATCACGAAAGTCT
+
CCCC?BBCAABD@DB@BCCEFCBBCCCCBA::7:AAA>BCAFABBBBBCC@DCCCC?B?BCCC@C=@@BCBBBCB>AACCC3BB?BAAA=BBBC?BBC@BB599?CCE@BBBA@@BB?BB=9?<@@AA??>>=DDA@;??A@@???AAAAA@???<???=BA<A;AA@@???@B=@????6>9@9888888%8:556(//3...865505>>>*992..493..-/77;A>>;>9>@A???766=@6>///;77;@@@@B@@<@A>>>=A???>>>9>A@@
@ATNG8:03797:05153
GATGGTAGCTCACGTACGTCACACGTACTCATTCGTTTCGGAAGAGACAGGTACGTTAATAGTTAATAGCGTACTTCTTTTTCTTGCTTTCGTGGTATTCTTGCTAGTTACACTAGCCATCCTTATTGCGCTTCGATTGTGTGCGTACAGCTGCAATATTGTTAACGTGAGTCTTGTAAAACCTTCTTTTTTACGTTTACTCTCGTAGTTAAAAATCTGAATTCTTTCATAGAGTTCCTATCTCTGGCTCTCGTAGACAGATATCTACCATCGAATCACGAAAGTCT
+
>@AB?CCB@@AA;;5;666BA;:;CBCBA@;;9;CCE>CC>B<;;9B@AB?BC@>@;@<@@BC?B?BCAA@@>00*00000$/:4====6====6>:==AA>@ABBBB@BBB@@@BB?BB@<@<@?6;;888:===?8====;::=<>>>;;9:=8=@G:===A<??===888>9668==/=180888867$7:665.3/..7766635.5555'55:592:25//'/5/..77727....53355455565222;:88888555822,2;88815558999.----
@ATNG8:03798:05133
GATGGTAGCATCATGCATATCTCACCAGAAGATCAGGAACTCTAGAAGAATTCAGATTTTTTAACACGAGAGTAAACGTAAAAAGAAGGTTTTTACAAGACTCACGTTAACAATATTGCAGCAGTACGCACACAATCGAAGCGCAGTAAGGATGGCTAGTGTAACTAGCAAGAATACCACGAAAGCAAGAAAAAGAAGTACGCTATTAACTATTAACGTACCTGTCTCTTCGAAACGAATGAGTACAGAGAGTACGATATGTCTACCATCGAATCACGAAAGTCT
+
9:@>;>BBBCCDDBBBCCDDDBBCC@BBB?DCCCBB@B@CCC??@C?CD?B?@AABCBCBC)B@BCCBBBBCBBB;@?9;;;;*;@=A5;;;;*;BB?BBCCIDCCC?C?CD?AAB?CCBBDB@@CDDEECCCC?CBCC>AABA???@<@=@??>@CCDCBAC?CCAAAA?AA?BBB;>>888*:=>9=@@@A2AC@C???CBBA>:<:=>88188<@A@@>@BBBBBB?BBCC>CBC?BBBBCCCCCCBBBBABBBBBBB@@@@@<@@?AA;AAA?>>=5<:;6
@ATNG8:03804:05133
GATGGTAGGAGACACGTCGCACACGTACTCATTCGTTTCGGAAGAGACAGGTACGTTAATAGTTAATAGCGTACTTCTTTTTCTTGCTTTTCGTGGTATTCTTGCTAGTTACACTAGCCATCCTTACTGCGCTTCGATTGTGTGCGTACTGCTGCAATATTGTTAACGTGAGTCTTGTAAAACCTTCTTTTTTACGTTTACTCTCGTGTTAAAAATCTGATTCTTCTAGAGTTCCTGATCTTCTGGGTCTACGCTCGTCGCGCTACCATCGAATCACGAAAGTCT
+
DCBB?BCB@CCCBBBCCBBBCCCCCBBBCCAA?ABBB=CC@D@BBBDCBB@CEBCB>A>@BBC?C?BAABBBCBB?ACDCC3AA=A@AAA6ABAA>ABB>@B?@>@B?>;?BBBBBBC?AAA=A=?>?=>>6616?><:>;=;@@@???@@@>=<@<:::<AA<A<A<=>AA@=>:>>=EE;D:>:>ADDDD)B>88;1://///;=;?:>>=;.;888AA5>@9@@A@;;;=A7;;??>>;>@BB;AAAAAAD@@=>>AA@===A<>>>AA9>?@@<<<7<??@
@ATNG8:03804:05166
GATGGTAGTATAGAGCTCTACATAGTACTCATTCGTTTCGGAAGAGACAGGTACGTTAATAGTTAATAGCGTACTTCTTTTTCTTGCTTTCGTGGTATTCTTGCTAGTTACACTAGCCATCCTTACTGCGCTTCGATTGTGTGCGTACTGCTGCAATATTGTTAACGTGAGTCTTGTAAAACCTTCTTTTTACGTTTACTCTCGTGTTAAAAATCTGAATTCTTCTAGAGTTCCTGATCTTCTGGGCTGCGCTGATATGCGCTACCATCGAATCACGAAAGTCT
+
BBBB@CDEDCC?@ABBBBCCIFCBBBFDDC@@=@@@A<CB?C@@@@BBBB?BBCBB?B>BBAA??=AACC@AABB@DBCCC3@@=@@@A;ABAB;<>A;@@>@@@BBB>AAB??@AA<???=B=???A?=>=;@=::7:>A=>>>>>?AA@>><<6<==:??;?;=<<ADA@>>9??>AB5B7;7;@DDD/=AAAA:A?@?@B@@=<8<===/>;;:D=D=AA:??AA@??=A=AAAA>;7799909///;999A>>>>>>@@>>;>@>>=<A@@@@@@9@>>>
@ATNG8:03805:05121
GATGGTAGCGAGCGAGTGTGTATACCAGAAGATCAGGAACTCTAGAAGAATTCAGATTTTTTAACACGAGAGTAAACGTAAAAAGAAGGTTTTACAAGACTCACGTTAACAATATTGCAGCAGTACGCACACAATCGAAGCGCAGTAAGGATGGCTAGTGTAACTAGCAAGAATACCACGAAAGCAAGAAAAAGAAGTACGCTATTAACTATTAACGTACCTGTCTCTTCCGAAACGAATGAGTACTGCGTCTCACTCTCGCCTACCATCGAATCACGAAAGTCT
+
//<;7<@@A@A;;954;@=9:9966:>>C?BBCC=E?B<AAB@@?A>@?<??@?A;;;;;;%;2;>@BCCCBBBB>BCBEEEE5BA=A5:;:6;CCABCBBCCCDC@C?BC@BBB?BCCDCCCBBCBCCCCCBACCCBACBBAB@@@<@>BAA?ACHHBBBC@EBBABC@CC@BBA<?>><<6=::3:AAAB3AB?BBBBBBABB>A>ABBF>A>ABBBB?BAAAADC@D@CCD>CCC@BBBCCBBBCCBCCABAECCBDCB@CCC@CCBBB@BBBBCCC>CAA@
@ATNG8:03811:05152
GATGGTAGAGAGAGCTCTCTCATCGTACTCATTCGTTTCGGAAGAGACAGGTACGTTAATAGTTAATAGCGTACTTCTTTTTTCTTGCTTTCTTGGTATTCTTGCTAGTTTACACTAGCCATCCTTACTGCGCTTCGATTGTGTGCGTACTGCTGCAATATTGTTAACGTGAGTCTTGTAAAACCTTCTTTTTACGTTTACTCTCGTGTTAAAAAATCTTGAATTCTTCTAGAGTTCCTGATCTTCTGGTATACACACTCGCTCGCTACCATCGAATCACGAAAGTCT
+
?@CC@CCCBCBBBBCCBBCIHICCCBABBBBB>BCCC?CD@C@CCBCCDC?BBCBB@D@BBBC?B>AACCBBABBABBBBBB)BB?BBBC>CC@B?B??9?@:9:8;687-296:??AA:>==<?<AA;;;@@@=AAAA6:588???@@@>>>??AB<>>>=AA7;08?=;<9>>=39???=+82<269666)6777=19222==5:7:/87752#222,2=16255059:>@@@<A<@AAAAA:>=@<?;>=>AA=>=>@??<====?<>>>@A=A>>>??A9AA;:
@ATNG8:03819:05154
GATGGTAGCACGACACGACGATGTGTACTCATTCGTTTCGGAAGAGACAGGTACGTTAATAGTTAATAGCGTACTTCTTTTTCTTGCTTTCGTGGTATTCTTGCTAGTTACACTAGCCATCCTTACTGCGCTTCGATTGTGTGCGTACTGCTGCAATATTGTTAACGTGAGTCTTGTAAAACCTTCTTTTTACGTTTACTCTCGTGTTAAAAATCTGAATTCTTCTAGAGTTCCTGATCTTCTGGTATGACTAGTGTACTACTACCATCGAATCACGAAAGTCT
+
55;=:=BCBBC;;;AC;9:66;ABEICCCCDGAECCH?BB?B?BBBBCCB@BBBBE@B>BC@@>@@BBBBBBBBB?BB==B+=<5=:99(38;?>CBB?BB?A@?A>>4::A@AABB?BB?<>:>@@B????<???@<>>??@@A@@@AAA>>>A<@??;?@495:@@@AA@??<<;;CC5@7;7;=AAA/?????3;;??>>;:;@18888(6>>AA<?<?@<@@@B===<@=@A>>:;7;@B===>?;;:>AA>>>@@AAAAD=>::;A=B@@9::D9@>>>
@ATNG8:03770:05188
GATGGTAGTATCTGCACACTCTGTCCAGAAGATCAGGAACTCTAGAAGAATTCAGATTTTTAACACGAGAGTAAACGTAAAAAGAAGGTTTTACAAGACTCACGTTAACAATATTGCAGCAGTACGCACACAATCGAAGCGCAGTAAGGATGGCTAGTGTAACTAGCAAGAATACCACGAAAGCAAGAAAAAGAAGTACGCTATTAACTATTAACGTACCTGTCTCTTCCGAAACGAATGAGTACACATCGTCGTGTCGTGCTACCATCGAATCACGAAAGTCT
+
<=BB@BCBDBBB666<;@@GCCC>B9@@@;:6:>@B?C?CDD;<:C??>7><7738899:):4:8:<====CCF<>=?@EEE1=B=@5@@@4>@A=BCBBACCCC@B@BB?BCD?AAFCDBCBBDFHCDBA@<@A;;6<BAAAC@@<A>A;;7;A@@BBAB@CC???C>A@?A@>>B<@@?3;7707?AAA2@A=???CEDABA>A==?;;6;=>>BDC?CCB;;:D?C@BCC=CDD?BBBBBBBBFCDBBBBCBAA?????D??<?CBBB?BBB9::?9<BBA
@ATNG8:03772:05215
GATGGTAGCATCATGCATATCTCACCAGAAGATCAGGAACTCTAGAAGAATTCAGATTTTTAACACGAGAGTAAACGTAAAAAGAAGGTTTTACAAGACTCACGTTAACAATATTGCAGCAGTACGCACACAATCGAAGCGCAGTAAGGATGGCTAGTGTAACTAGCAAGAATACCACGAAAGCAAGAAAAAGAAGTACGCTATTAACTATTAACGTACCTGTCTCTTCCGAAACGAATGAGTACCTCTCAGACGCTCGTCCTACCATCGAATCACGAAAGTCT
+
DCBB@BCCCCCCC;99@CAAACCEI?BBC?CCCC99:;?BBBBBBB9@@=@6@?@>@AAA+=8BBBCBB@@>?>8?@@@AAA0@>=?5:9:&9@B=BBCCIHBCA@C?@@?@BB@BECC;:;FKEABBCCCCGF@A@@BAAA@?@DAD?B@@>@@@CBCCC?BBCCCC?BB?B>?8?@@@>;>993:=>>?.?C?BBB@??AB=1819>>>5;5;;@CD@CCA@@BC?B@BBB>CBB>BACCCCC>AAABBBABA@??@@@<@@?<>>>BB<AACEBBB=A???
@ATNG8:03774:05179
GATGGTAGGACGAGCGTCTGAGAGGTACTCATTCGTTTCGGAAGAGACAGGTACGTTAATAGTTAATAGCGTACTTCTTTTTCTTGCTTTCGTGGTATTCTTGCTAGTTACACTAGCCATCCTTACTGCGCTTCGATTGTGTGCGTACTTCTGCAATATTGTTAACGTGAGTCTTGTAAAACCTTCTTTTTACGTTTACTCTCGTGTTAAAAATCTGAATTCTTCTAGAGTTCCTGATCTTCTGGTTCTGATCTGTATCACTACCATCGAATCACGAAAGTCT
+
::::5::97<<566<<<BCBBCDE@BBBCECC@CBBE>CB@C@BBBCCCC?BCCCC?A?ABBC9;:<CDEDDCBB?A@@@@0@D@BBCD?CBBB@BBA?>>-00>==BBCCB><<00*0=<8=<ACBB;;;A@DDCB@DGCCC;;;BBB?BBB;;6;@@>AB?B=@@BBBBBDH@DGEEF;;8;@;;<;;*;C@@A;AA;;;@@;;:=CBCC0:99::2:2:?;9;:;;:?;><@AA?>=4:;;6:>BBBCBBBBCBBBBBBBB>B@@@B?AAAAB@@9;000
@ATNG8:03774:05210
GATGGTAGATACTCGCTGATACACCCAGAAGATCAGGAACTCTAGAAGAATTCAGATTTTTAACATCGAGAGTAAACGTAAAAAGAAGGTTTTACAAGACTCACGTTAACAATATTGCAGCAGTACGCACACAATCGAAGCGCAGTAAGATGGCTAGTGTAACTAGCAAGAATACCACGAATGCAAGAAAAAGAAGTACGCTATTAACTATTAACGTACCTGTCTCTTCCGAAACGAATGAGTACGAGAGAGCACACGTGTCTACCATCGAATCACGAAAGTCT
+
56A?;?CCCDCCCBBBBBAAAA@@@:@@@=@AAB@@=A@BBBCBBB@BC@B?AA=00000(09>000=003@=B<38<33333$37,3,333&33349;;;886..(..37055768889>?>CCDCCCCCCD?DBCC?AAAABCBC>CC@@=@BBBBCDC?BBBBBB?BC@BBB@BB@A>B?>=;::999(9@;A:9:BB@@A7;7;??C;?<>ACBC@CCBBBCB@C@AAA<A??<?BABBCCBBBBBBBBBBBBCC@@@BBC@BAAAB??ABBBBA<A@@@
@ATNG8:03777:05208
GATGGTAGCTCTGCTCTGACTCTCGTATCATTCGTTTCGGAAGAGACAGGTACGTTAATAGTTAATAGCGTACTTCTTTTTCTTGCTTTCGTGGTATTCTTGCTAGTTACACTAGCCATCCTTACTGCGCTTCGATTGTGTGCGTACTGCTGCAATATTGTTAACGTGAGTCTTGTAAAACCTTCTTTTTACGTTTACTCTCGTGTTAAAAATCTGAATTCTTCTAGAGTTCCTGATCTTCTGGGCTGCGCTGATATGCGCTACCATCGAATCACGAAAGTCT
+
@ACC@CDBBBBBBBBCCBBBGDCCCBBBA@@=@BBB>CC@C?BBBBCCC@CBCCCAC@BBBB?C@CCCCCBBBD@CCCCC5CC?BBDD=CBBC@CDE@CC>@@@BBBAECCCBBBC?CCC?B@CCCCCABB?AADE?AABBCCBCDCCBBAA@DAEBB@CB?B?BBCCBBBCD@CCCCC;CAD?ABBBB0ACCDF=CCCCCCBBBB@BDDE5DCCBC@B?AA>BBBBBBB@C@CCCDBC=@@CC=CA::;BBAEDCCCCCBBBC=@@BAB?ABCCBBB=BBBB
@ATNG8:03780:05182
GATGGTAGCTCTGCTCTGACTCTCGTACTCATTCGTTTCGGAAGAGACAGGTACGTTAATAGTTAATAGCGTACTTCTTTTTCTTGCTTTTCGTGGTATTCTTGCTAGTTACACTAGCCATCCTTACTGCGCTTCGATTGTGTGCGTACTGCTGCAATATTGTTAACGTGAGTCTTGTAAAACCTTCTTTTTACGTTTACTCTCGTGTTAAAAATCTGAATTCTTCTAGAGTTCCTGATCTTCTGGGCAGACTCTCACACGCCTACCATCGAATCACGAAAGTCT
+
CCCC?CBBCB=BBCCCCBECCDGBBBCCCCCC@CBBB=BB@D?ABCABCC@CCCDDADADGBB@B@CECDCCBDD?CCCDC2;;:;BCDE<CCBB?BAA=<<7;AABBC?CCCCCDDE@CCC@C?BBCCCBBB?BA@@<ABBBBBBCCCCCCBBBB@CBB?BC@D@BABBCCD@A=@@@@@3@=A;@@A@A0@CBBL?HBBBBACBBA5;;;;*;@@ACBE@GEADCBCBBB?BHFBCBFE@CCCC?BBCCCBBCBCCBDDCACCC?C:;;@?CAAABBB<A;;;
@ATNG8:03782:05210
GATGGTAGCTCACGTACGTCACACGTACTCATTCGTTTCGGAAGAGACAGGTACGTTAATAGTTAATAGCGTACTTCTTTTTCTTGCTTTTCGTGGTATTCTTGCTAGTTACACTAGCCATCCTTACTGCGCTTCGATTGTGTGCGTACTGCTGCAATATTGTTAACGTGAGTCTTGTAAAACCTTCTTTTTACGTTTACTCTCGTGTTAAAATCTGAATTCTTACTAGAGTTCCTGATCTTCTGGACAGAGTTGCAGATACTACCATCGAATCACGAAAGTCT
+
59<>9>CECB<;555;;;;@>;;@BB@@?>?A;ABBG<AA8;66;9;=??7?<<>A7;7;ABC?C@BC@?CAA@A>BCCCC1<=8<7373&3;::055;7;@<<>=<8937;;;=@BA@CB@;@<??A==:;;8<>@@==>>????;;;=@A@;;;8;;;59818;;;;@@BBBA:=;;;:/:1919?BBC/AA@??8=>AAA==<::1888)7:::?=@=CB8;8;==888<A<><ABBB<>?><A>?>AFE8;;>@@?>>@@@=@??@@;>>==888-7<=A
@ATNG8:03783:05192
GATGGTAGCATCATGCATATCTCACCAGATGATCAGGAACTCTAGAAGAATTCAGATTTTTTAACACGAGAGTAAACGTAAAAAGAAGGTTTTACAAGACTCACGTTAACAATATTGCAGCAGTACGCACACAATCGAAGCGCAGTAAGGATGGCTAGTGTAACTAGCAAGAATACCACGAAAGCAAGAAAAAAGAAGTACGCTATTAACTATTAACGTACCTGTCTCTTCCGAAAACGAATGATACTATGTAGAGCTCTATACTACCATCGAATACACGAAAGTCT
+
::>>@CCCCCCCDCBBCBCBCCBBB:A>BBA@>@;;4;05:A8:5>8@?9A>9:9933333#317;=>?=CBAAC8;><9999,9=39.999&99=;9:9?>@@;;7;?AC@CAB@ACBABBBBBBCECCCCC@BBBA<@@AA@@@A;@=@@@<ACCBBBCC?ABBBBD@CC@BA@399<<<5;77/778888$8;88<8=;;=B=@?>989<1<8::@;;5;@;;:B?=B87:9:*7>;7<==AA;@@@AB@AABBB?AA@BBBCC;;////(///9;===5<767
@ATNG8:03783:05217
GATGGTAGCACGAGTCATTCATATCCAGAAGATCAGGAACTCTAGAAGAATTAGATTTTTAACACGAGAGTAAACGTAAAAAGTAAGGTTTTACAAGACTCACGTTTAACAATATTGCAGCAGTACGCACACAATCGAAGCGCAGTAAGGATGGCTAGTGTAACTAGCAAGAATACCACGAAAGCAAGAAAAAGAAGTACGCTATTAACTATTAAACGTACCTGTCTCTTCCGAAACGAATGAGTACGATGAGATCTCGTGTGCATCGAATCACGAAAGTCT
+
BCBB?CABABAA?666>B:B@??::49??14999AA<@<;=<<<<<8<=8=8<>AA>>>*0+/779<<@://00//00;;;0///39)///&/6;68333893333(3177173923377788<@?<;::;87.6;;<688557775272;>D=??CBBAAA?AAABCC?AA:;8A=?@??@:??A;9:9:9(9>9;834<<:<:7B>>788199)9>?=><@?>675C;C;>>>39@>:>@CAABBC??>>??>@@AAAA:9:??BAA=A@@@@@@9?@@A
@ATNG8:03789:05196
GATGGTAGTGTCAGTGCGCGTCGTCCAGAAGATCAGGAACTCTAGAAGAATTCAGATTTTTTAACACGAGAGTAAACGTAAAAAGAAGGTTTTTTACAAGACTCACGTTAACAATATTGCAGCAGTACGCACACAATCGAAGCGCAGTAAGGATGGCTAGTGTAACTAGCAAGAATACCACGAAAGCAAGAAAAAGAAGTACTCTATTAACTATTAACGTACCTGTCTCTTCCGAAACGAATGAGTACGAGAGAGCACACGTGTCTACCATCGAATCACGAAAGTCT
+
//8849AACBBCCBCBBBHHCCA@A@CBCABCBBBB@B@CCCDCAA>AC>@>?AA99::::%9:<@AACCCDEBB=AA;;;;;*;A=A5;;;;;%;9:59?A<AB=BA?A@BD@DCC@BBBCCDCDCCCCCCCCC@BBCC>@@BBAAAC=A>ABB?BCCAAACB@BBBCCB?BB???=399999,9>>399AAB3BB?B>??B@A>>;><?@@@=A<??>==8>===>AA;A;:::1;8819B>???AAAADA===AAAAAAAAA@AA;?8::><A:99<><1;;::
@ATNG8:03805:05196
GATGGTAGTAGTACACTAGTCATACCAGAAGATCAGGAACTCTAGAAGAATTCAGATTTTTTAACACGAGAATAAACGTAAAAAGAAGGTTTTTTACAAGACTCACGTTAACAATATTGCAGCAGTACGCACACAATCGAAGCGCAGTAAGGATGGCTAGTGTAACTAGCAAGAATACCACGAAAGCAAGAAAAAGAAGTACGCTATTAACTATTAACGTACCTGTCTCTTCCGAAACGAATGAGTACGTGTGACGTACGTGAGCTACCATCGAATCACGAAAGTCT
+
:>@=;BCBABBBBDCCCCCCC@@@@=@AA?@@BBBC=A=ABB;;9D?BB?B?BBBBBDDDD*F>A@BAAAC@@AA;><=9===,9@9=.;;;;;%;@@?@@CCCDCCC?B@CC@CBC?CC?@@CCCJDCCCC@?@@CC@@>@A@@@A@@<A?B@@=@DAAACCC?AABBBB@BB?BBE<?????8?AB>ABBBB3BB?BAAABD???<@<????:?:=>A::6:@@@?BB@B@BBB=BED?BBBBBBBBBBBBBBBBCBBBA>>@CBB?AAABC@CCAA998+9?@@
@ATNG8:03806:05184
GATGGTAGTGTCATATGAGAGTGTGTACTCATTCGTTTCGGAAGAGACAGGTACGTTAATAGTTAATAGCGTACTTCTTTTTCTTGCTTTCGTGGTATTCTTGCTAGTTACACTAGCCATCCTTACTGCGCTTCGATTGTGTGCGTACTGCTGCAATATTGTTAACGTGAGTCTTGTAAACCTTCTTTTACGTTTACTCTCGTGTTAAAAATCTGAATTCTTCTAGAGTTCCTGATCTTCTGGATAGCGACGCGATATACTACCCATCGAATCACGAAAGTCT
+
8:::<?:@;<5<?@9;;;;;BCBBCC===@9605<<;4<<7<8==>BCAB=A;9;9:;5;BBC@CADCBBBDDGC@BBBBB1;;9>BBB=CEEE?@@A<@B?A@AC@@=@ABBCCCGABBC@C?BBBA99:A;@BBB<?@@@ACCB@@A@BB@@D@CBB8;;>A=;;;AB@AAC=@;<<0;4:499::-4>:>@:@@A@?@DD9:;9CBB1A999DADACDAEHCBB;;8;<@>@B@@<;;:?DCBB@@@@@@:9:CCDBB;;;.:@?AA@@@ABBBA<AA@>
@ATNG8:03808:05183
GATGGTAGTGATACAGATCAGACACCAGAAGATCAGGAACTCTAGAAGAATTCAGATTTTTAACACGAGAGTAAACGTAAAAAGAAGGTTTTACAAGACTCACGTTAACAATATTGCAGCAGTACGCACACAATCGAAGCGCAGTAAGGATGGCTAGTGTAACTAGCAAGAATACCACGAAAGCAAGAAAAAGAAGTACGCTATTAACTATTAACGTACCTGTCTCTTCCGAAACGAATGAGTACTATGTAGAGCTCTATACTAATCGAATCACGAAAGTCT
+
BBGC@BBBCCDHBCBBBCCCCCDCC@DCC?CCCCAA>@<BCCBBBB?AB<?>ABBBCCAA+=6=::?B=CCBBC>AABDFEE2DE?C4;;;*:BC@KBCBBBCCC@D@CC@CBB?BBBBCCCCCCCCCCCCFAFBBB@BAAACCAA?B?BBC@BBBBDDCC@CBBCCC@AA=???599AAA9>>>;>CCCC3BB?B::9BBC@A=<8===>6;6;?CAB>BCBBBCD@C?BBB>BCC>AACCCCAAABBC@??CCCCBA@<;;><>AAA:>>FD???:?A@A
@ATNG8:03812:05219
GATGGTAGTACATGATAGACGACACCAGAAGATCAGGAACTCTAGAAGAATTCAGATTTTTAACACGAGAGTAAACGTAAAAGAAGGTTTTACAAGACTCACGTTAACAATATTGCAGCAGTACGCACACAATCGAAGCGCAGTAAGGATGGCTAGTGTAACTAGCAAGAATACCACGAAAGCAAGAAAAAGAAGTACGCTATTAACTATTAACGTACCTGTCTCTTCCGAAACGAATGAGTACTGCGTCTCACTCTCGCCTACCATCGAATCACGAAAGTCT
+
CCBC?BBBCCCBBBBBGEDDCCABBADBB@BE@<<A>A?BCCBBCC?CC?A?AACAABBB2B?CCCCDCBAAA@6>B::::-9A=A2;;;&:@@=>BBBBBLDC@C@BB?BDD?CCCCCBBBBCBBBBBBB?B@@A=A@@BCDCD@D@DAA?ACCCCCCC?CCCBBB?BB?BBB?AA???8><=9?@AAA3BB@BBBBCCBBB?C=BBBB<><>>BCC@CBBBB@A>@@DCC?EBC@AAABBCCBBBABBCBCDBBBDCC?BBE@CBBBB?BCCCBBB=BBBB
@ATNG8:03813:05217
GATGGTAGTAGTACACTAGTCATACCAGAAGATCAGGAACTCTAGAAGAATTCAGATTTTTAACATCGAGAGTAAACGATAAAAAAGAAGGTTTTACAAGACTCACGTTAACAATATTGCAGCAGTACGCACACAATCGAAGCGCAGTAAGGATGGCTAGTGTAACTAGCAAGAATACCACGAAAGCAAGAAAAAGAAGTACGCTATTAACTATTAACGTACCTGTCTCTTCCGAAACGAATGAGTACGAGAGAGCACACGTGTCTACCATCGAATCACGAAAGTCT
+
8844.5>>CC999><;;;@<<;65:8=5:24<00/:)/)//;555:5<:7<955595@<<)@:>994::::;<::0333333333#33-3-333&333,38877<737039>@>ABB@BB@@CBBCCDCCCBBBC?CCCC@B???A@??<@=A??=@BBBBCBB?BCCBAA>AB=@AB<>>BBA=A??<?DCCD3BB@B899CFAAA8;6;>>?:>:=BCBB@BCBAACA?C@CCA9BAC?C@AACCABBBBBB@@@BBBBBBBBBBB@BBB>>=@@ABBAA9A:::
@ATNG8:03818:05196
GATGGTAGTATATCGCGTCGCTATCCAGAAGATCAGGAACTCTAGAAGAATTCAGATTTTTAACACGAGAGTAAACGTAAAAAGAAGGTTTTACAAGACTCACGTTAACAATATTGCAGCAGTACGCACACAATCGAAGCGCAGTAAGGATGGCTAGTGTAACTAGCAAGAATACCACGAAAGCAAGAAAAAGAAGTACGCTATTAACTATTAACGTACCTGTCTCTTCCGAAACGAATGAGTACGAGAGAGCACACGTGTCTACCATCGAATCTCGAAAGTCT
+
BBBB?C===AGC@A@@==B?EDCDC@=<<;>A;;9@;@=BCBBBBB?BB?@<AA@AAAA@,=:?999:<<<;<>7=;<ABBB1CC@C?AAA7BBB?BCCCA;;;C=A=;;4;>=.45<<999@ABABCCCDD@BB;;7;>@:;9A@<A=@@@:>>>??@?@?BABBBB?AB=>==/78877)7;;1<<;<;,;?8744:==9:917177774949>BBB?BB;;;CC?B????9999=BDDBBBB999A@A@???AAAABBAAAB>A;;9:5:999:::.68//
@ATNG8:03777:05267
GATGGTAGCTATACGTATATCTATGTACTCATTCGTTTCGGAAGAGACAGGTACGTTAATTAGTTAATAGCGTACTTCTTTTTCTTAGCTTTCGTGGTATTCTTGCTAGTTACACTAGCCATCCTTACTGCGCTTCGATTGTGTGCGTACTGCTGCAATATTGTTAACGTGATCTTGTAAAACCGTTCTTTTTACGTTTACTCTCGTGTTAAAAATTTGAATTCTTCTAGAGTTCCTGATCTTCTTGGTCTACTACACTGTACTCTACCATCGAATCACGAAAGTCT
+
:<;@>?BB@B=BBCBCBBACABBBCCBBBCBD@CCCC=BB=A50000/;;6:;899:@+0)///)/69;=AA::385/////$/9)/////(/:33-48;8;>478?@@D@BBBBBBBD@BB@:>8<A=99768;A???;>:@@///===AAAA@@@5:;=8=>8=8=??888@@466666)-)--066666'--245,224-..5579;CCCC.==3791:5:>9:77///=1616>>:995//*/6989=>?>??>>;;;@@@@BB<><=<>:>ADAAAA:@?@@
@ATNG8:03780:05260
GATGGTAGTCTCAGATAGTCTATAGTACTCATTCGTTTCGGAAGAGACAGGTACGTTAATAGTTAATAGCGTACTTCTTTTTCTTGCTTTCGTGGTATTCTTGCTAGTTACACTAGCCATTCTTACTGCGCTTCGATTGTGTGCGTACTGCTGCAATATTGTTAACGTGAGTCTTGTAAAACCTTCTTTTTACGTTTACTCTCGTGTTAAAAATCTGAATTCTTCTAGAGTTCCTGATCTTCTGGGTCTCTCTCTCACGCACTACCATCGAATCACGAAAGTCT
+
<9;6:>?ACDCABCCCBABACCC;;;A@?BAA=@BAC>BC?C@DCCCCCC@ABCCC>@>@CBB?CABBBCDCA;<7:AA@B,;;59:BB=B@@?=BBB>BC:;;;HBCACFCDAABD?AA@CDAECCCCECC@CCCC@DCCABACBA@@@;;<BB?AAA@DB=@;@@@@AABBC@;;;AA8A=B>;;;;;*;@BBB;AABAAAECCB5;;;;*;@@;;6:9@B?BCDDBBB@E?BBBDED@CBBB?BCABCBBBCCCBAABBBBC@BBBBB@BACEIEE>CCBB
@ATNG8:03782:05261
GATGGTAGATACTCGCTGATACACCCAGAAGATCAGGAACTCTAGAAGAATTCAGATTTTTAACACGAGAGTAAACGTAAAAAGAAGGTTTTACAAGACTCACGTTAACAATATTGCAGCAGTACGCACACAATCGAAGCGCAGTAAGGATGGCTAGTGTAACTAGCAAGAATACCACGAAAGCAAGAAAAAGAAGTACGCTATTAACTATTAACGTACCTGTCTCTTCCGAAACGAATGAGTACGCATCGTCGTGTCGTGCTACCATCGAATCACGAAAGTCT
+
489:8>>>=@==<555;99555555)4;;39:<9::5:58<<99::8;<8<6==333788)8688888888333(3344444$4;393999+9::5<<<555<99.4.4:5:<<5;;;;>??=699@?@@@A=;;9<:;99955::7<8<<=8666=<<;<7;B>?>?=>>9<?>6;<?><8<77/77889(7=89777AB=AC9@9>99617175:::4:>:99>=0555=>8=<<8<<;=447BBB>737977=;787;<88863338869773333(3388
@ATNG8:03784:05249
GATGGTAGTATATCGCGTCGCTATCCAGAAGATCAGGAACTCTAGAAGAATTCAGATTTTTAACATCGAGAGTAAACGTAAAAAGAAGGTTTTACAAGACTCACGTTAACAATATTGCAGCAGTACGCACACAATCGAAGCGCAGTAAGGATGGCTAGTGTAACTAGCAAGAATACCACGAAAGCAAGAAAAAGAAGTACGCTATTAACTATTAACGTACCTGTCTCTTCCGAAACGAATGAGTACTGTATCTATGTGTGCGCTACCATCGAATCACGAAAGTCT
+
CCCC@BBBCCC@@ABCCBBHCBAAC:=@=8<?;5555;6;>B6:6C:=@?C=:;0;7:::,:670//;;/56==<13344444$4928-333&3886<===:::33139>;>BBB>BBBBDDDFEDDDDDCCC?CCB@>AABBBBAC>C@B@@>@CCDDCBB?BBBBBB@BB?BBB?BBFEB>AAA>ABBBB3BD?BA@AB???A<>;>@@B7;8;ABBB@@@ABBCB?B?ACC=CAA?ABBCC@@@BBCDCC888BAAAABBCCC?A>>>A<AADCCDD?E@A@
@ATNG8:03785:05238
GATAGCTCTGCTCTGACTCTCGTACTCATTCGTTTCGGAAGAGACAGGTACGTTAATAGTTAATAGCGTACTTCTTTTTCTTGCTTTCGTGGTATTCTTGCTAGTTACACTAGCCATCCTTACTGCGCTTCGATTGTGTGCGTACTGCTGCAATATTGTTAACGTGAGTCTTGTAAAACCTTCTTTTTACGTTTACTCTCGTGTCAAAAATCTGAATTCTTCTAGAGTTCCTGATCTTCTGGGCAGACTCTCACACGCCTACCATCGAATCACGAAAGTCT
+
ECCCCCCCCB@AAAABBBFCCCCDDDC99;:CCC>BB@C@CCCCCCCAEDD9;;;?CBCF@C@CDCCDABAA@AAF@@000-0=>@9BBCC@CCC@CC:;;BBCCACCCCBBBD?AAA<@<ACBBCCBB>BBCC@CBBBCBBBCCCBCCCBB?BBB@CC@C>AACBBBCDEADCCCC<C@C?BBDDD3CCCCC>BBBBBBAA@@;;;;;*;??BB?C@CB?BCBBBAD@D?BADCCG?BCCC>CDEDCCDDCCAA@CD?B;;7;BA@@?AAAABBB>BBBB
@ATNG8:03787:05263
GATGGTAGCAGACGTGACAGAGCGCCAGAAGATCAGGAACTCTAGAAGAATTCAGATTTTTAACACGAGAGTAAACGTAAAAAGAAGGTTTTACAAGACTCACGTTAACAATATTGCAGCAGTACGCACACAATCGAAGCGCAGTAAGGATGGCTAGTGTAACTAGCAAGAATACCACGAAAGCAAGAAAAAGAAGTACGCTATTAACTATTAACGTACCTGTCTCTTCCGAAACGAATGAGTACGATGAGAGAGCTCTCTATCGAATCACGAAATGTCT
+
BBBB?@;?;;;<===696>=>BCCD<>BB@CCBCBC@C>A@D@@?B?BC4>48:9??AAB1B?AB@@@?@BBBB=@BBBBAA0@@<=2555&5<>:>@>?CB=CD@CABB>BBB?BBBCBCBCCGCDCBBB@=@;;;7;AACCBAB@C?C;;6;;9>@?@@<?A>=9;8::68=>7=443=1733,77777'8?>ACBA77775-517;;<4;;A:B9969@<<<>>;C:<B=6<:>9>>=?@AA?>???>??CCB????;=999?9?=88=@@,//8//
@ATNG8:03788:05258
GATGGTAGTGTGTCTCTGAGAGTAGTACTCATTCGTTTCGGAAGAGACAGGTACGTTAATAGTTAATAGCGTACTTCTTTTTCTTGCTTTCGTGGTATTCTTGCTAGTTACACTAGCCATCCTTACTGCGCTTCGATTGTGTGCGTACTGCTGCAATATTGTTAACGTGAGTCTTGTAAAACCTTCTTTTTACGTTTACTCTCGTGTTAAAAATCTGAATTCTTCTAGAGTTCCTGATCTTCTGGTCTACTACACTGTACTCTACCATCGAATCACGAAAGTCT
+
BBBC?C>CBCCAA@@CCHCAAABBBCBBBB@@>@BBB>BB@B@BBBBBBB?BBCCF?CACCCB@E@BCCCCBBCC@CCDFHGFG?AABC>BCBC8;9:49F7;<AAAD@DAABCACCACBG@D@DCCCDFDD?AABB=@ACCBCCCBBBCCBBBB@DCC?CB?@>A@@@@BCBC?C@@@@7@@E<;;;;;*;CCCC=C@@;;;CCCB5<;;;.;BBBGAG?BB@BBBCEDD?C@BBBCCD=@@@?BAABDCCCDDCCDBBBCCBB>A;;;C@@@ACCCC?AAAB
@ATNG8:03799:05251
GATGTAGTGTCAGTGCGCGTCGTCCAGAAGATCAGGAACTCTAGAAGAATTCAGATTTTTAACACGAGAGTAAACGTAAAAAGAATGGTTTTACAAGACTCACGTTAACAATATTGCAGCAGTACGCACACAATCGAAGCGCAGTAAGGATGGCTAGTGTAACTAGCAAGAATACCACGAAAGCAAGAAAAAAGAAGTTACGCTATTAACTATTAACGATACCTGTCTCTTCCGAAAACGATGAGTACTACTCTCAGAGACACACTACCATCGAATCACGAAAGTCT
+
::9;;<BBCCCCCBBBCABC=ACC?BCCACBBC;;5;5;;9:>:@8AA2905=??@BBB1A>AAA9:9CA>>>8>A@@@@=,>>-//<@@@0=@@@CCCCB@B::8:?@D@CBB?ABAABBCCAA;;=BBBB@CCCD@A@BECBCB@D@C;;;;CCCCCDC@;;;BCB@CC@CCC9::CCC>B?>9::9999%:?<8:79ABBBBA@C@?;;;=A;?>;;::5;====>>9<98888)89987=778==888A<9<9555;;;;<<<<:<=8885::98?@@;@CCC
@ATNG8:03800:05236
GATGGTAGATACTCGCTGATACACCCAGAAGATCAGGAACTCTAGAAGAATTCAGATTTTTAACATCGAGAGTAAACGTAAAAAGAAGGTTTTACAAGACTCACGTTAACAATATTGCAGCAGTACGCACACAATCGAAGCGCAGTAAGGATGGCTAGTGTAACTAGCAAGAATACCACGAAAGTAAGAAAAGAAGTACGCTATTAACTATTAACGTACCTGTCTCTTCCGAAACGAATGAGTACGTGTGACGTACGTGAGCTACCATCGAATCACGAAAGTCT
+
4<;=?B@@@><<<B999ACBCC@@?8@AB?;;9?;;4:;@BA::8??DC?A>::997DDC1B<>933;8888<<;39933333$33,3,333&3791783338822+2425+577.5677A999CCCBCBC@@=@@@@=@@@@A@@A9@=?;;5;@AAACDB?BAAAA@=@@8??@9?????8?BC@BBBB:BB?BB:::ABBD@C@CDDC@B?BBBBB>BB;;;AA=@39::.:AC?BBBBBAB??9:9AA@@CCCDBAABBCB@BAAAC?BBAAABC>C???
@ATNG8:03804:05264
GATGGTAGTGATTCAGATCAGACACCAGAAGATCAGGAACTCTAGAAGAATTCAGATTTTTAACACGAGAGTAAACGTAAAAAGAAGGTTTTACAAGACTCACGTTAACAATATTGCAGCAGTACGCACACAATCGAAGCGCAGTAAGGATGGCTAGTGTAACTAGCAAGAATACCACGAAAGCAAGAAAAAGAAGTACGCTATTAACTATTAACGTACCTGTCTCTTCCGAAACGAATGAGTACCTCTCAGACGCTCGTCCTACCATCGAATCACGAAAGTCT
+
CDCC?CBBBCBC?CDCCCCCCCCCD@BBC?CCCBBB@B?BCCBAAD?BB?C@BBAAABAB3B@BCCBBBBA777.7>@ABBB3BA=A>AAA:ABB@CBBBDECBB?B@CC@CDD=BBBBBBBDCCCCCEDDD?CDBC?CBBBBBAD?C@CBB?BBDDDDAB?BBCBBB>AA?@@A>AAAA@:BBB?BCDDC2CC?C>>>CCCBB=B@BBCB<@<@ACBB>BCBABCC?C@CCC=AAA?BBCCBBA?BBBBAACCCCA?@@A?CBC??>>>><AABAADD>B???
@ATNG8:03815:05252
GATGGTAGAGAGAGCTCTCTCATCGTACTCATTCGTTTCGGAAGAGACAGGTACGTTAATAGTTAATAGCGTACTTCTTTTTCTTGCTTTCGTGGTATTCTTGCTAGTTACACTAGCCATCCTTACTGCGCTTCGATTGTGTGCGTACTGCTGCAATATTGTTAACGTGAGTCTTGTAAAACCTTCTTTTTACGTTTACTCTCGTGTTAAAAATCTGAATTCTTCTAGAGTTCCTGATCTTCTGGGTGCGCTACAGTCTCTCTATCGAATCACGAAAGTCT
+
CCAB@BBBBCCCCCCBBCJCCIEGCCCCCCCC@BCCC=CC?B?BECDCBC?CCBBC>A?ABCE@C?BBBCBBBBA;98999(9?9>=>?8?AAC@BBB?@@;889ABB>CBCCBBB?:><?<>;>?D;=<>>=AA@@:??AA???AAAAAAA=>>=:;;<AB<?;?AAABBB>>:>>?@@6?:>;;;:::):><<=5===;;;?<=<:>>=>/?;;<A=D;@?=BB@@@A@8;8;B@@@A:>@AD::::>>>>>>@@@AAAAA@A??=;@==AAAA9;;=C
@ATNG8:03815:05254
GATGGTAGGTGCACATGAGTGTATCCAGAAGATCAGGAACTCTAGAAGAATTCAGATTTTTAACACGAGAGTAAACGTAAAAAGAAGGTTTTACAAGACTCACGTTAACAATATTGCAGCAGTACGCACACAATCGAAGCGCAGTAAGGATGGCTAGTGTAACTAGCAAGAATACCACGAAAGCAAGAAAAAGAAGTACGCTATTAACTATTAACGTACCTGTCTCTTCCGAAACGAATGAGTACGTGTGCGACGTGTCTCCTACATCGAATCACGAAAGTCT
+
DBCC?BBB?BAAACDCCBCCCCCCC@CCC@CBCC@@>@?ABCCBBB@CC?B@ADDDDCDD1B?CCDCCCDECCC>CCCGGGG1BC@C>AA@8@>@<@BBBBCCCC@B?BB?AAA?C@B?AACCCBBCCCCCC@CC??>@ACCCBAC?CAC@@?@CCCBBAA?CCCB>><?B?BCB;==?==6?8928>>>@.@A=???@FCCCC?A?@AAA;A<AABBC@CC@@@BC@C?BCC=CCC?BBBBAB?>?>BA@BBCBBBBBBB?ACCACAAA<?ACCBCC=CA@@
@ATNG8:03816:05241
GATGGTAGCACACGAGATCTCATCGTACTCATTCGTTTCGGAAGAGACAGGTACGTTAATAGTTAATAGCGTACTTCTTTTTCTTGCTTTCGTGGTATTCTTGCTAGTTACACTAGCCATCCTTACTGCGCTTCGATTGTGTGCGTACTGCTGCAATATTGTTAACGTGAGTCTTGTAAAACCTTCTTTTTACGTTTACTCTCGTGTTAAAAATCTTGAATTCTTCTAGAGTTCCTGATCTTCTGGGTCTACGCTCGTCGCGCTACCATCGAATCACGAAAGTCT
+
55<<8<>CCCCBA@;<>>@C@@>><<;;;><<7AAAA<;C?B?BCB@BCC@BCB;;7;:?@@C>A>@BBBBB=A?;@=::=)=?.74==6=CCD?BBA<??=::9@@@8>>AABBBB@BB?=A=A>>===>@<>>@B<@;;;===;;;>===><<5;9<3998>:<9<A@;;;?<<=>>>-92848DDDD/A?>>>7>>>;;;;::>47777)6//)/=6=5@@:>><=:8::==??>?BB<AAAA9;;;@AB>=>>>=:;;;;<C:>>B@@<?><<888)8:==
@ATNG8:03777:05299
GATTAGACATATCGTACTCTCTGTACTATTCGTTTCGGAAGAGACAGGTACGTTAATAGTTAATAGCGTACTTCTTTTTCTTGCTTTCGTGGTATTCTTGCTAGTTACACTAGCCATCCTTACTGCGCTTCGATTGTGTGCGTACTGCTGCAATATTGTTAACGTGAGTCTTGTAAAACCTTCTTTTTACGTTTACTCTCGTGTTAAAAATCTGAATTCTTCTAGAGTTCCTGATCTTCTGGTGTCTGATCTGTATCACTACCATCGAATCACGAAAGTCT
+
ACC;>BCBB@@ABCCCCDDCDCCFECCBB?A;;;6;C?B?CBCCBCCAAAACB@B?BBCA=A>B;;;BBBCC?AADFF3BB?A?><4<BBB?CFC?AB9::BCEF?DCCCB????CBB=B?CCAAABBB@@A@@799?>888???B====>B=?==9=>5;5;==??A;;;=;;;CC5?<?<?ABBB/;;;;@-88;878A?@@<@A@@.888>>9?:@A<@>>>B>>:>===<@>=5::=6=<<;;;>>?>===???A>>>8;:@:;5;;;;>?C:B???
@ATNG8:03780:05315
GATGGTAGCAGACGTGACAGAGCGCCAGAAGATCAGGAACTCTAGAAGAATTCAGATTTTTAACACGAGAGTAAACGTAAAAAGAAGGTTTTACAAGACTCACGTTAACAATATTGCAGCAGTACGCACACAATCGAAGCGCAGTAAGGATGGCTTGTGTAACTAGCAAGAATACCACGAAAGCAAGAAAAAAGAAGTACGCTATTAACTATTAACGTACCTGTCTCTTCCGAAACGAATGAGTACGATGAGAGAGCTCTCTCTACCATCGAATCACGAAAGTCT
+
BCBC>BEFCCBBBBCCCCBBCCCDC@CCC@DBBBDD?C?BCC@@@B?AB?A?BBAAACCC3D?A>?>?<><777)77;4<<<*<@<<8<>>2CCCA@AABABA;;:;@CC@DCC@A@CCCBBBDFDCCCBBB@BCBG>BACCBB:95;?B;;:;D=@@;;;@BAAAAB?BB?BAA<??BAC;B:939=<=<=&=?=997?AB??;<?<=;==4=8=<@?@=@A@@@CCAC@BCF>BAA?AABBBBCCDBBB@??BBBBB@@888;?=>===B=BDABABC=BA?@
@ATNG8:03782:05304
GATGGTAGGACGAGCGTCTGAGATGTACTCATTCGTTTCGGAAGAGACAGGTACGTTAATAGTTAATAGCGTACTTCTTTTTCTTGCTTTCTGTGGTATTCTTGCTAGTTACACTAGCCATCCTTACTGCGCTTCGATTGCTGTGCGTACTGCTGCAATATTGTTAACGTGAGTCTTGTAAAACCTTCTTTTTACGTTTACTCTCGTGTTAAAAATCTGAATTCTTCTAGAGTTCCTGATCTTCTGGGTCTACGCTCGTCGCGCTACCATCGAATCACGAAAGTCT
+
//;;:<A<8>6666<C<<<AAAAABBC@;<BA<>:;;,:@9>9:96>=CB@CBB;;<@>BCCC@D@;::>655;;544444$4:24::<3?969:9<<A?<B<??@@>@=ABAA@@66.555.9.5;<<?;A=;=9<<20//<AAACBBBBBBCCCC@BBB?BB>B8;;C@@@CBA;>99::*::?;::::;*;@;;;7;AAAEDCCCC@CFCC3EGDDE?B@BCACBDCB@@>@@CCCCCC?B:::7:@@ACCCCCAAAB@@@BBA?BA@@@=AABBCED>CCCC
@ATNG8:03784:05307
GATGGTAGCGCACACATAGATACAGTACTCATTCGTTTCGGAAGAGACAGGTACGTTAATAGTTAATAGCGTACTTCTTTTTCTTTGCTTTCGTGGTATTCTTGCTAGTTACACTAGCCATCCTTACTGCGCTTCGATTGTGTGCGTACTGCTGCAATATTGTTAACGTGAGTCTTGTAAAACCTTCTTTTTACGTTTACTCTCGTGTTAAAAATCTGAATTCTTCTAGAGTTCCTGATCTTCTGGGTCTCTCTCTCACGCACTACCATCGAATCACGAAAGTCT
+
56>>8<@?@A@BABBCAABECCBCCBBBBB;;7<@AB?CD@C@DBBACCC9;;6;;9=:=BCC:;9;BA<<..-8(--666'---(/49<4><=<8=5:55<256=AAB@CGDCCCCC@BBC@C?CABBACCC?BCCC@BAABBCEBBBBBCCBCCABBB@BB@D:;;C@@@B;;5<AA@A3?<@<;;;;;*;>?BD;A@@@@@BBBA@CCEC2B:;:A;A<BB?;00000@=A;@@A@@@=AAAB=BAAAABHCBBDA000AAAA@CCCCC?BB@@@BB=B@;;
@ATNG8:03785:05318
GATGGTAGACATATCGTACTCTCTGTACTCATTCGTTTCGGAAGAGACAGTTACGTTAATAGTTAATAGCGTACTTCTTTTTCTTGCTTTCGTGGTATTCTTGCTAGTTACACTAGCCATCCTTACTGCGCTTCGATTGTGTGCGTACTGCTGCAATATTGTTAACGTGAGTCTTGTAAAACCTTCTTTTTACGTTTTACTCTCGTGTTAAAAATCTGAATTCTTCTAGAGTTCCTGATCTTCTGGCGCGTATGTATGTCGCCTACCATCGGAATCACGAAAGTCT
+
CBBB@CBABB;;9<CA@>BCGCFBBBCCBBDD?B@@>9@B7;6;A;::??A<AA::59;<==A=@7=======<;688878'7937333(2333,33:6::=@@@ACC>AAAAA???7;;=:=<>>>@@AA=9==<<-//;/879:7;;==///64//549;5>7;;A<::99:3799::,:17155656(575555'//7/..3538+2525$2555:3<9??;=?<<6777:69<9:9968AA9>;7333---688>?>>;:==7>7//+--2,,---;46336
@ATNG8:03786:05284
GATGGTAGCGCATATCAGCGCAGCCCAGAAGATCAGGAACTCTAGAAGAATTCAGATTTTTAACACGAGAGTAAACGTAAAAAGAAGGTTTTACAAGACTCACGTTAACAATATTGCAGCAGTACGCACACAATCGAAGCGCAGTAAGGATGGCTAGTGTAACTAGCAAGAATACCACGAAAGCAAGAAAAAGAAGTACGCTATTAACTATTAACGTACCTGTCTCTTCCGAAACGAATGAGTACCTCTCAGACGCTCGTCCTACCATCGAATCACGAAAGTCT
+
;;<@<@:6:ACCCCBCCCCCBBABB>BCFADCCBBB>B?BCCBBBB@CC?B@C?A@AECC5C@CDCCBCJGDCB>BC@@AAA0@C=A5;;;-;A@=CCCCBDA9:699?<8<<=;>?=BBCBBBBBCCCDCDACCAA=@@@BBBCDAF@C;;;;CCCCCCB@BAA@@@>AB@CCC?DDDAA;=9939====.?A>BAAABBB??;??::9C@C?AAAAA=@BAA@@B?C>CBI?CCC;;;BBBAB>ADCBBABBBBBBBCC?BBB?BAAAA?BBAAACD=C@@@
@ATNG8:03788:05317
GATGGTAGCTCGCTGATTATATCTCCAGAAGATCAGGAACTCTAGAAGAATTCAGATTTTTAACACGAGAGTAAACGTAAAAAGAAGGTTTTACAAGACTCACGTTAACAATATTGCAGCAGTACGCACACAATCGAAGCGCAGTAAGGATGGCTAGTGTAACTAGCAAGAATACCACGAAAGCAAGAAAAAGAAGTACGCTATTAACTATTAACGTACCTGTCTCTTCCGAAACGAATGAGTACACATCGTCGTGTCGTGCTACCATCGAATCACGAAAGTCT
+
99>D<>CCCD>B=BBCB@CCCCBBCAHCJABBBBBBACBDFCBBBD?BC?C@BBBBBBBB2A=AABCBBCBBBB<A@@ABBB2AB=A=@@@9@CDA;:;CFDC;;;;@BH@BBB=A@CCBBBCCCCCECBBD@CCBB>ABAA@@?><@@CCC@CCCBABCC@CCCCBB@BB@AAA?CAABF=AA@<99999(:@<A?>?CBB>>;><@AAA<><>ACAA?AA@@@BB<?=?BA;????DBBBBBBCAAACCCDBBBBBBBBCCCC?CB???AB@@@9:9,9==?
@ATNG8:03789:05293
GATGGTAGCGCACACATAGATACAGTACTCATTCGTTTCGGAAGAGACAGGTACGTTAATAGTTAATAGCGTACTTCTTTTTCTTGCTTTCGTGGTATTCTTGCTAGTTACACTAGCCATCCTTACTGCGCTTCGATTGTGTGCGTACTGCTGCAATATTGTTAACGTGAGTCTTGTAAAACCTTCTTTTTACGTTTACTCTCGTGTTAAAAATCTGAATTCTTCTAGAGTTCCTGATCTTCTGGTATGACTAGTGTACTACTACCATCGAATCACGAAAGTCT
+
99;=9>BBBA=BBBCCCCCCCBBBBCCBB@::29@@C=BB?B9B?@AAGGIFHGCB@B?BCBB?B@BBCDB@@@B>A@@@@0@C8;;BD<@?CC?CBB@BD@GCCCCC@EDCCBCBC@CCC@C@BABBABBE;:;BC@BCCCCCBBB;;;ABBCC@BBC@CGAC@DBBBBC@A@?CBCBD9A<@=@@@@@0@CDLD?CCCCCDB;<<?BBBB0@@A@A?E7;;=ABBBCBC@D@BBBCCBACCCACBBCDCCCCBCCCCICGCBB@BBBBC?CCBCCBD>CCBC
@ATNG8:03791:05318
GATGGTAGCAGACGTGACAGAGCGCCAGAAGATCAGGAACTCTAGAAGAATTCAGATTTTTAACACGAGAGTAAACGTAAAAAGAAGGTTTTACAAGACTCACGTTAACAATATTGCAGCAGTACGCACACAATCGAAGCGCAGTAAGGATGGCTAGTGTAACTAGCAAGAATACCACGAAAGCAAGAAAAAGAAGTACGCTATTAACTATTAACGTACCTGTCTCTTCCGAAACGAATGAGTACTGCGTCTCACTCTCGCCCACCATCGAATCACGAAAGTCT
+
C@B=ADBCB@;66@@?B?>>AB@AA7@BB@AABBBB?B@BCC<;9BACB=@=?@@=????.??@@ABBBBBBBB>BBBCDCC5CD@B@BCC8CBC?BABBBBB;;;;AFD@DCC@BBBCCCDCCCCCCCBBB@CCBB>BABBA@@B@D?C99;:CCCBABC@CCBBAA>AB?BBB<?????8?@@>BBBCB3CC@BBAABCBCA3758>AA7;8;BBBB@CBA@@BC=?=@CC=C::9:FECDCBABABBBDB@@@AAABBD<A@>@@BBB>@?A???@;@@@C
@ATNG8:03792:05304
GATGGTAGTCTCAGATAGTCTATAGTACTCATTCGTTTCGGAAGAGACAGGTACGTTAATAGTTAATAGCGTACTTCTTTTTCTTGCTTTCGTGGTATTCTTGCTAGTTACACTAGCCATCCTTACTGCGCTTCGATTGTGTGCGTACTGCTGCAATATTGTTAACGTGAGTCTTGTAAAACCTTCTTTTTACGTTTACTCTCGTGTTAAAAATCTGAATTCTTCTAGAGTTCCTGATCTTCTGGTATGACTAGTGTACTACTACCATCGAATCACGAAAGTCT
+
CA@B?BBDCCAABDCCCCCCCCCBCCBBBB@@>@BBC?CD?C@CCCCCCC@CCCBB?B@CBBC?C@CCDDCBBCD=?>???0@D?BBCD<BACC@CCC@CB@BBBDDG>BABCCDCC@BBB?B?CCCCBBBCACCBB?BCECCBBBBBDDDAAAB?BBB?CC?B@BCCCCDFCC@CCCCD;C?C>;;:;:*;C;;;9;CCCHCCECC@CCBB3B;;;CACACC@CCCCB;;;;@CCCCCC?BBF@CDCCCCBCCBBBEECCCCCD?CBAAB@CCBBBBB<B???
@ATNG8:03794:05288
GATGGTAGCACGAGTCACTCATATCCAGAAGATCAGGAACTCTAGAAGAATTCAGATTTTTAACATCGAGAGTAAACGTAAAAAGAAGGTTTTACAAGACTCACGTTAACAATATTGCAGCAGTACGCACACAATCGAAGCGCAGTAAGGATGGCTAGTGTAACTAGCAAGAATACCACGAAAGCAAGAAAAAGAAGTACGCTATTAACTATTAACGTACCTGTCTCTTCCGAAACGAATGAGTACAGAGAGTACGATATGTCTACCATCGAATCACGAAAGTCT
+
55<>9=BBBBBBBBCCCBBBBBBCD@CCB?CBBCBB@C?BBB;;:C?BB@B@;;00/::<,<;@0//9988:::919;44444$48282999.9:<7;;;9898//(/3885;;=7===<=BABCDCBDDBCB?B@@@<AA@CDC:97;>AAB?BBCCCCCC?ABCBBB?BB@BBB=??BAA9B9939=<<>.?C?BAAABBB@B886:>==:=<@@BCB@CBBBBBB@C@BBB>B??=@BBBBBBBBBBAAACCBBBBBBBBBBB?BB===<AA@>>>B:B:::
@ATNG8:03796:05289
GATGGTAGATACTCGCTGATACACTCAGAAGATCAGGAACTCTAGAAGAATTCAGATTTTTAACACGAGAGTAAACGTAAAAAGAAGGTTTTACAAGACTCACGTTAACAATATTGCAGCAGTACGCACACAATCGAAGCGCAGTAAGGATGGCTAGTGTAACTAGCAAGAATACCACGAAAGCAAGAAAAAAGAAGTACGCTATTAACTATTAAACGTACCTGTCTCTTCCGAAACGAATGAGTACTACTCTCAGAGACACACTACCATCGAATCACGAAAGTCT
+
5;=>?BBDCCBBB;66<BBBBBBAABABA>BBBA@@<@<@AC@@@A>AA>B=AADBAAAA0@=ABBBDIIDFCC>BBEFFFE3FE@C?BBB:BBC?B@@@BBBBB?AACC?BBC@BCBBBCCBBBDCCCCEC@DCBB?DCCAAB::6;?C;::;BDCCCCC@CCC@@?=AA=BBB?CBBBC<?<@;999989%8B;@?B??;>::*0,/;;:(//(/=;;:>BBBBBCC>A>AA@9AA@=@CCCBBCBBCBAABBABBB>>?999AB@CCBBB@AABBIKJ>CCB@
@ATNG8:03797:05311
GATTAGGCGACATACATACGCGCCAGAAGATCAGGAACTCTAGAAGAATTCAGATTTTTAACACGAGAGTAAACGTAAAAAGAAGGTTTTACAAGACTCACGTTAACAATATTGCAGCAGTACGCACACAATCGAAGCGCAGTAAGGATGGCTAGTGTAACTAGCAAGAATACCACGAATGCAAGAAAAAGAAGTACGCTATTAACTATTAACGTACCTGTCTCTTCCGAAACGAATGAGACGTGTGCGACGTGTCTCCTACATCGAATCACGAAAGTCT
+
CBB?BB@BBBBBDCCCCCCCCCC999D@DCCC@@?@@CCCBCCC?AC?A@ABACCCCC3C@DBBCDBBBBCC>CCBBCCB5BD=A;AAA7ACD@DBBBBCCCB?B@BC@BDD?CCB?@BBCCDCCCCCCCACDCC?BBCBBB@A>A@CBB?BCCDCCCC@BACBBB?AB?BBB?BBCC@BBBA=????>2@?=A989CCCCC?B?BBBF?C?>BDCC@CBBBB@@>A@BDE@DAA>ABCCBBABCBBBBBB==>BBBB@BBAAA>>:=FA9::970;=87
@ATNG8:03798:05304
GATGGTAGACATATCGTACTCTCTGTACTCATTCGTTTCGGAAGAGACAGGTACGTTAATAGTTAATAGCGTACTTCTTTTTTCTTGCTTTCGTGGTATTCTTGCTAGTTACACTAGCCATCCTTACTGCGCTTCGATTGTGTGCGTACTGCTGCAACATTGTTAACGTGAGTCTTGTAAAACCTTCTTTTTACGTTTACTCTCGTGTTAAAAAATCTGAATTCTTCTAGAGTTCCTGATCTTCTGGTGTCGTTATCATGTACTACCATCGAATCACGAAAGTCT
+
55>>:>CBBBCCBBCCCEDELGCAB@BBBA@@<AAAA;@@?B?BBBCBBB?BBA::899=?@@?A@BBBBBA>>@9333333#3;49988(379649/0*/86.-.8//(/6656;AB=BAA:>:=@@AA>>><@AAA<@@AA>?>>>>@===>;=<?BD@BB?A>>C??>@>>>6:;A@@5@<?:?>CCC/AAAAA589@?>>;;//)-----$--//86<5>>;AAAA?>?;@;@ABB@>8>=?;==<>@>;AA>>;;;>999;6:::993::<=8992:///
@ATNG8:03802:05270
GATGGTAGTATAGAGCTCTACATAGTACTCATTCGTTTCGGAAGAGACAGGTACGTTAATAGTTAATAGCGTACTTCTTTTTCTTGCTTTCGTGGTATTCTTGCTAGTTACACTAGCCATCCTTACTGCGCTTCGATTGTGTGCGTACTGCTGCAATATTGTTAACGTGAGTCTTGTAAAACCTTCTTTTTACGTTTACTCTCGTGTTAAAAATCTGAATTCTTCTAGAGTTCCTGATCTTCTGGTTCGCTACAGTCTCTCTACCATCGAATCACGAAAGTCT
+
BBCC@BBBBDDCCDCCCCCCDDABAEBBCB;;5;@@A;AA>B=;:9C>BB>CBBBB>A=@@@@>A>BABBBBBBD@AAAAA2@B?BBBB6CBBA<?>?9>@<???A@A<??CABAAA;??A<@;:::;;;;;5;=AA;??>>======?>>===A;;;;=@@<@=???C@@@AA<@@@BB6B<@;??DDD/A?===5===>>;;;;>89898*7///527*226;555>8;384<<;8;=///@9=777;=D==;;;>===>==7;;::=5;:=?@@D:AAB;
@ATNG8:03806:05281
GATGGTAGCACGACACGACGATGTGTACTCATTCGTTTCGGAAGAGACAGGTACGTTAATAGTTAATAGCGTACTTCTTTTTCTTGCTTTCGTGGTATTCTTGCTAGTTACACTAGCCATCCTTACTGCGCTTCGATTGTGTGCGTACTGCTGCAATATTGTTAACGTGAGTCTTGTAAAACCTTCTTTTTACGTTTAATTCTCGTGTTAAAAATCTTGAATTCTTCTAGAGTTCCTGTATCTTCTGGGATGTGTGCGCAGTGCCTACCATCGAATCACGAAAGTCTT
+
59<<8<>B@@?<<==;<<@@@A@B;;:@B?=B<BIHG?CCAC@BB@@?@@;@<:::8<5::<<9<;>=A@@99994:==>?+887<==?6<5532833-3:16699//(/8889>77/3A@<A;AA@@?>;;5;==?6;;???>>?A===?;;;=4:66.5:5:58888=>>>>:>AADD3@;@:>=EED/>>>@A-8085:::;;;<8<AAA/A66/5<15/55////89884846-----3-5=AC3;;:;6:=///=776=9=<=9:///97966:AAA5==9:4
@ATNG8:03808:05294
GATGGTAGCTATACGTATATCTATGTACTCATTCGTTTCGGAAGAGACAGGTACGTTAATAGTTAATAGCGTACTTCTTTTTCTTGCTTTCGTGGTATTCTTGCTAGTTACACTAGCCATCCTTACTGCGCTTCGATTGTGTGCGTACTGCTGCAATATTGTTAACGTGAGTCTTGTAAAACCTTCTTTTTACGTTTTACTCTCGTGTTAAAAATCTGAATTCTTCTAGAGTTCCTGATCTTTCTGGTATGTACTAGTGTACTACTACCATCGAATCACGAAAGTCT
+
:;CD@BBBC>BB=<>=>>><<A==>>BB@;;B>AAAF@CC@C;;:BACCD?BACDC@C@D:;:?B?@AACAD@;:533333$33,39;<3;A:95:BA;?@>AACCBB>AABBBBCD@CAB>=:>>@@@@?A=@???:>>@@@@A;;<A@@?>>?:>>=9;;7;=@AA>>>@@?5;;=>>2>;?;?@@@?/>:8888,8AA>;;;===8====.=;;;@7;5;?8<=?>===;?=>>>@88838=A;767///<77<9///66;9==:486633)--,2999--//7
@ATNG8:03809:05276
GATGGTAGATATATGCACGCTCTACCAGAAGATCAGGAACTCTAGAAGAATTCAGATTTTTAACACGAGAGTAAACGTAAAAAGAAGGTTTTACAAGACTCACGTTAACAATATTGCAGCAGTACGCACACAATCGAAGCGCAGTAAGGATGGCTAGTGTAACTAGCAAGAATACCACGAAAGCAAGAAAAAGAAGTACGCTATTAACTATTAACGTACCTGTCTCTTCCGAAACGAATGAGTACACACTCTCATATGACACTACCATCGAATCACGAAAGTCT
+
::@@<;ADEDBBBBCCCCCCCCCCC@C@@=@AA@@A@C@CCDABAC?BB?B@@@@?????.?;BBBACCDD98848??AABA0AA=A<@@@7@BB?BBBCHDCBA@A@CC?@@A@CCCACBCCCCCCCCCCC@ECAA>ABA@BBBB?C?C@??@CCCBBBC?CCBCBB?BB@CCE>AAAAA<AAB@CDCCC2BB?B???DBBAB<:5;>>>1816ABBB?AAABBCC@C?CCC=CCC?ABBCCCBBAAACCCA@BBBC???BBBB@CC@@@@BBAAAA@;@@;;
@ATNG8:03811:05305
GATGGTAGATACTCGCTGATACACCCAGAAGATCAGGAACTCTAGAAGAATTCAGATTTTTAACATCGAGAGTAAACGATAAAAAGAAGGTTTTACATGACTCACGTTAACAATATTGCAGCAGTACGCACACAATCGAAGCGCAGTAAGGATGGCTAGTGTAACTAGCAAGAATACCACGAAAGCAAGAAAAAGAAGTACGCTATTAACTATTAACGTACCTGTCTCTTCCGAAACGAATGAGTACTACTCTCAGAGACACACTACCATCGAATCACGAAAGTCT
+
44::7<B@?@BB=??>DEFCBBBBB>BCCA@@@D::89<@@C@??C@CB?B@CAA99999(939==<9888::9:/33333333$3717,///&/6///6::;=:::6<>8857BB7?::@====BBBB>>>>C====B=@@;;;=;;3:3:<>:>???888@;>?>;;66:<7///,//9>>8>@@=BABBA*8838...55688/50522205058=;;7;B;;;BC?B@BBC=BBA?ACBBBBBBBBBCBBBBBBBBBCCBBBB?BBABB?BBBBCBB<BB@@
@ATNG8:03812:05318
GATGGTAGTCTCAGATAGTCTATAGTACTCATTCGTTTCGGAAGAGACAGGTACGTTAATAGTTAATAGCGTACTTCTTTTTCTTGCTTTCGTGGTATTCTTGCTAGTTACACTAGCCATCCTTACTGCGCTTCGATTGTGTGCGTACTGCTGCAATATTGTTAACGTGAGTCTTGTAAAACCTTCTTTTTACGTTTACTCTCGTGTTAAAAATCTGAATTCTTCTAGAGTTCCTGATCTTCTGGACAGAGTGTGCAGATACTACCATCGAATCACGAAAGTCT
+
558:8=<<CCDCDCDCCBBBCEFCCCCEBBBD@BBCE?DE@F@EBDCGCC@CCCDF?C@DCCC@B@CBCCBA@AD>AAECC5CC?AACD>DEBB@BCCAFD?AAABBB?CCCBCCBB@BDC?C?CCCBBBCD@CCDD?CCCAAAB99;BBBBBBB@BBB@CDAG@C;;;BCBBBA;;;FF;I@G@CCCCC,@@;;;0;ADBBCGCBB?BBBB2CBBBC?B@BB?BBCCB@@?A@DCBBBB@BBB@CCEFBBBCCCCBCCBCBBCC@ABABC@DCCCBBB=BAAA
@ATNG8:03813:05278
GATGGTAGTGTCAGTGCGCGTCGTCCAGAAGATCAGGAACTCTAGAAGAATTCAGATTTTTAACATCGAGAGTAAACGTAAAAAGAAGGTTTTACAAGACTCACGTTAACAATATTGCAGCAGTACGCACACAATCGAAGCGCAGTAAGGATGGCTAGTGTAACTAGCAAGAATACCACGAAAGCAAGAAAAAGAAGTACGCTATTAACTATTAACGTACCTGTCTCTTCCGAAACGAATGAGTACGTGTGACGTACGTGAGCTACCATCGAATCACGAAAGTCT
+
55AA8<CG@@@C:66<>=BBA;?@@7=BA=@@ABBB@B?BAA00/<6//+/533///666'638//////<===>5:>33333$3838,333&38939:;8766//(/(/838583999266@DA@CCCCC@@=@B@@=@BAABGCC?C@CBB@ACCCDDBB?BBBBAA>AB@ABB?A>>@=5=00,0@@@A0?><A??;>>???:>;>@@B=@<@ABBBADD;;;A@=?5:9@9@AA=@???AAABBBBBCCCABABBB:9:ABA?:9:?B?CCAB???8????
@ATNG8:03773:05369
GATGGTAGAGTATCATGTGTATCTCCAGAAGATCAGGAACTCTAGAAGAATTCAGATTTTTAACACGAGAGTAAACGTATAAAGAAGGTTTTACAAGACTCACGTTAACAATATTGCAGCAGTACGCACACAATCGAAGCGCAGTAAGGATGGCTAGTGTAACTAGCAAGAATACCACGAAAGCAAGAAAAAAGAAGTACGCTATTAACTATTAACGTACCTGTCTCTTCCGAAACGAATGAGTACACATCGTCGTGTCGTGCTACCATCGAATCACGAAAGTCT
+
:;CB:BGCCBBBBCCCCCDCCCCCC?BBB?BBCCCC?B@CDCCBBC@BB?B<@?A=>@>@0@@DDBBCCIFDDD>CBBB;;<0:B;A2999&9;=8=CCCCCBCC@C@AA>ACC@CDCCCCBCABAFCBBBC@CCBC?BBCCBBBB=@?A@@<@CCCCCCC@CD@AAB?BB?BBB;??898+:>>9>>>==>&;><>0/0:?BDC6868ACA7<8;DDCC@CCABACC>@?@CC>CCC@CCBAACAABABBAABBBBBCBBDDCCC?CCBBB@CA?A:;:6;B@@
@ATNG8:03776:05350
GATGGTAGCTCACGTACGTCACACGTACTCATTCGTTTCGGAAGAGACAGGTACGTTAATAGTTAATAGCGTACTTCTTTTTCTTAGCTTTCTGTGGTATTCTTGCTAGTTACACTAGCCATCCTTACTGCGCTTCGATTGTGTGCGTACTGCTGCAATATTGTTAACGTGAGTCTTGTAAAACCTTCTTTTTACGTTTAACTCTCGTGTTAAAAATCTGAATTCTTCTAGAGTTCCTGATCTTCTGGGTCTCTCTCTCACCCACTACCATCGAATCACGAAAGTCT
+
::<>;>CCA@;;;;;ABBDA@AA@ABCBCAAA@CGGE>JIAGA;;;AA@@@A@@@@<@?AAAB5;6::<:;99:?7;;;<;)88.338;=3333:9178817838;=;//).333679@:AA@=@<==;:;??@=BAAA;>>B@>>>?>>>AB==;;5;;=8=B=B=???;;;A?>9<9::;-;8@88////(/6657(.(.3...;:9927555(5----*-09<7=;;;<;;=A=B@@@@A7;;AB;>>>=>>==>::::2///;:9@@;>>7;;@@@=@6:;:7
@ATNG8:03781:05367
GATGGTAGTGTGTCTCTGAGAGTAGTACTCATTCGTTTCGGAAGAGACAGGTACGTTAATAGTTAATAGCGTACTTCTTTTTCTTGCTTTTCGTGGTATTCTTGCTAGTTACACTAGCCATCCTTACTGCGCTTCGATTGTGTGCGTACTGCTGCAATATTGTTAACGTGAGTCTTGTAAAACCTTCTTTTTACGTTTACTCTCGTGTTAAAAATCTGAATTCTTCTAGAGTTCCTGATCTTCTGGTATGACTAGTGTACTACTACCATCGAATCACGAAAGTCT
+
;<<B?B>CBA;;6;;<<@<AAAA@ACBAAC;<7;DDB=BB?B@BCDCCCD@BBBBB?C@DDCEAC?CCCCCBBBDACCCCC5BB?B@AAA7@BBC@CCDACCACCBGCC@CCCJCCAA?ABC>B>BDDFBCBD>ABCC@DCCCBBBBD@@@DDCCC?CCE@AA?A@BCDCCBBBB?BCCDD:B?A=@>@@@,>B@AA=@@DCCDCCCD@CDCD5CBBCD@B@BGACCBAA::7;@BBBBBD@BBC@CCDFBBBEECCDDFCCCCCCABB@@@@CCAA:::6;@@@
@ATNG8:03785:05325
GATGGTAGCGCACACATAGATACAGTACTCATTCGTTTCGGAAGAGACAGGTACGTTAATAGTTAATAGCGTACTTCTTTTTCTTGCTTTCGTGGTATTCTTGCTAGTTACACTAGCCATCCTTACTGCGCTTCGATTGTGTGCGTACTGCTGCAATATTGTTAACGTGAGTCTTGTAAAACCTTCTTTTTACGTTTACTCTCGTGTTAAAAATCTGAATTCTTCTAGAGTTCCTGATCTTCTGTACGACGCGCACTGACACTACCATCGAATCACGAAAGTCT
+
::;<AAA9;;CCFBBBAAAICCBCCDCCC>A?<>;;;04<5:8=?==AAE?A<>==8=;?::>8?9=959<@<<A?CDDDD5CB;::BD=CA;:4:5A<AC?AA@A9;89AECECEE@CCE?B@CBBBCBBCABAAFACCBAAAAB;;;:;00;<:=00,/;7<8;??B<=@?>90009<+<)0)0999:':?>=@:>???CCCBBB>BBBB0BBAABACACD@BBCDCCC?@>@DCCCG@BACBBBACCCBAAACBAA@BCCAA?ACDDF?CCCCCCD?CCCC
@ATNG8:03786:05320
GATGGTAGCTCTGCTCTGACTCTCGTACTCATTCGTTTCGGAAGAGACAGGTACGTTAATAGTTAATAGCGTACTTCTTTTTCTTGCTTTCGTGGTATTCTTGCTAGTTACACTAGCCATCCTTACTGCGCTTCGATTGTGTGCGTACTGCTGCAATATTGTTAACGTGAGTCTTGTAAAACCTTCTTTTTACGTTTACTCTCGTGTTAAAAATCTGAATTCTTCTAGAGTTCCTGATCTTCTGGGTCTACGCTCGTCGCGCTACCATCGAATCACGAAAGTCT
+
//:<7<<@A<>ABBCCCBCCCGJFG;;;DBBB@CCCD>BC?B?BBBCBBB@C;;;CAE9;9;@=@@CBCGCBBCC?BBFFD1;:;;@CD?DDCC?BBCAGI<;;ADBCACCBBBBBB>BBC?B@ICCCCCDH@BACC@CCAAAAA@@DBBBDBBB?@;;;;D@C=@@BBCCBBB>@::9:*:9A9;:;<;*;AAAA<ACBCFCCD;;5;;;;*;BBDEAH@CC?CCBBC;::;?BCCCCC?C:;;0;@AABBBCC@@ACBBCCCD@BB:::@BBBBCCC=CDCC
@ATNG8:03789:05347
GATGGTAGCGAGCGAGTGTGTATCCAGAAGATCAGGAACTCTAGAAGAATTCAGATTTTTAACACGAGAGTTAACGTAAAAAGAAGGTTTTACAAGACTCACGTTAACAATATTGCAGCAGTACGCACACAATCGAAGCGCAGTAAGGATGGCTAGTGTAACTAGCAAGAATACCACGAAAGCAAGAAAAAAGAAGTACGCTATTAACTATTAACGTACCTGTCTCTTCCGAAACGAATGAGTACTGCGTCTCACTCTCGCCTACCATCGAATCACGAAAGTCT
+
55<>:?CCBBCCBBBBCBBBCCCD?BBCADDCBCC?B?BBECCBB@AA?A@CCAAACCC2D?BABBBBBBB?B?BBBCDGG5@A?@?BCC;BAA=ABBCCCC;;;;@MEACBB?BCCCCBBBCCCCCCB@@;@AAA@BCEDBB@?<@?B@@?@CCCCCDC@BAAAAA>AB?BBB=??BBA=@>?;999999%9@<@?>?CCCCC==:====1839ABBB@CB@@@;;596:BC>ECC?BBCBBBCBABBBBBBBBBCBBCC?BBC@CDAAA?BBBCA@@<@BAB
@ATNG8:03793:05362
GATGGTAGTGATACAGATCAGACACCAGAAGATCAGGAAACTCTAGAAGAATTCAGATTTTTTAACACGAGAGTAAACGTAAAAAGAAGGTTTTTACAAGACTCACGTTAACAATATTTGCAGCAGTACGCACACAATCGAAGCGCAGTAAGGATGGCTAGTGTAACTAGCAAGAATACCACGAAAAGCAAGAAAAAAGAAGTACGCTATTAACTATTAACGTACCTGTCTCTTCCAAACGAATGAGTACTGCGTCTCACTCTCGCCTACCATCGAATCACGAAAGTCT
+
?ABB>BBBBBBBCCDDBCCBCCCCF@CCC@C@@@A@;CC7CBBBBBB?BC?B@@???><;;;'8?BCCCAA?A?AA;CACBCBB2;;5;2;;;;*;BC?CBBBCCC999;?BA>A;;;,:?@ABBCCFIFDDCDCB@BBAA<BBBABC@@=A@C@@?ACCCBBCC?CACCBB?BB>AA@8<<9988*9<=8999999%9>;?:79BAA@?7753:==2;5;>B;;8;AA@A;;8;?CK?DCG?BCBBCBBAAAA@@@CACBBBCCC@CAA>ABBBB?CCCC@@@;@@@@
@ATNG8:03794:05345
GATGGTAGATATATGCACGCTCTACCAGAAGATCAGGAACTCTAGAAGAATTCAGATTTTTAACACGAGAGTAAACGTAAAAAGAAGGTTTTACAAGACTCACGTTAACAATATTGCAGCAGTACGCACACAATCGAAGCGCAGTAAGGATGGCTAGTGTAACTAGCAAGAATACCACGAAAGCAAGAAAAAGAAGTACGCTATTAACTATTAACGTACCTGTCTCTTCCGAAACGATGAGTACTGTATATGTGTGCGCTACCATCGAATCACGAAAGTCT
+
<<>A?@<:4445:::99;;;<<<AA<;:58<<<>;;7;:<@=AA@BAHF?B>>>=:9873$3399:773<7778189;===@0>?;>7@@@4B@@;>>5555;55159<<7<=@4599:9:=<<<<<<=695=><;;+//7777992/5;00,/;999?BF?CCA:99<?=?A?>777AAC>B>><?BBBB3BD@?>>BBAAAC?B=@<;;8;379@@@=BB@ABBB?B@CDD?B:::::@@AA???B???EBBA???9:9A?BBBBB@B@BBBBA<A;:;
@ATNG8:03800:05349
GATGGTAGATATATGCACGCTCTACCAGAAGATCAGGAACTCTAGAAGAATTCAGATTTTTAACACGAGAGTAAACGTAAAAAGAAGGTTTTACAAGACTCACGTTAACAATATTGCAGCAGTACGCACACAATCGAAGCGCAGTAAGGATGGCTAGTGTAACTAGCAAGAATACCACGAAAGCAAGAAAAAGAAGTACGCTATTAACTATTAACGTACCTGTCTCTTCCGAAACGAATGAGTACACATCGTCGTGTCTGCTACCATCGAATCACGAAAGTCT
+
ABBB9BBBBB;;;CDCDCCCCCCCC?BBB@BCBB@@=A?BBC@??B?BC@C@??@ABBBC1B>BBBBAACBBBE<@@@BDDD5BB?A<@@@7@BCADCBCCCCBB>A=@@=@AA?BBBA@ACCCCCDEFABA?BAAB?BBA@CB;;7;?BAB@BBGDBBCB@DDD@???CD@AAA=????A9@@@<@@@@@2@A>A??>BBFCE<><?>==5:5;>BBB@DCCCBBC?@?@DE?CBB?BAABCDBBBABBBBBABBBBBCEBBB?BBBBC?BBBBBCD;C:99
@ATNG8:03805:05354
GATGGTAGCTCTGCTCTGACTCTCGTACTCATTCTTTCGGAAGAGACAGGTACGTTAATAGTTAATAGCGTACTTCTTTTTCTTGCTTTCGTGGTATTTTGCTAGTTACACTAGCCATCCTTACTGCGCTTCGATTGTGTGCGTACTGCTGCAATATTGTTAACGTGAGTCTTGTAAAACCTTCTTTTTACGTTTACTCTCGTGTTAAAAAATCTTGAATTCTTCTAGAGTTCCTGATCTTCTGGCGCGTATGTATGTCGCCTACCATCGAATCACGAAAGTCT
+
C:96:<<<BC?====:99<@@?D@>665;;9939880:::?;?;<<00/6::88:9?9>9;=4949666///8;5;@;?;+>=63337189;=7444??188=833,333386660///383///8855505:89(......335698697//).--266)-*-87835556/55599)5/5055===*5558:0555582226626::::&:==4//(/(//(/:8889;383..//88175827;922225....--44(--6(/3733,3333333(3799
@ATNG8:03815:05334
GATGGTAGCATCATGCATATCTCACCAGAAGATCAGGAACTCTAGAAGAATTCAGATTTTTAACACGAGAGTAAACGTAAAAAAGAAGGTTTTACAAGACTCACGTTAACAATATTGCAGCAGTACGCACACAATCGAAGCGCAGTAAGGATGGCTAGTGTAACTAGCAAGAATATCACGAAAGCAAGAAAAAAGAAGTACGCTATTAACTATTAACGTACCTGTCTCTTCCGAAACGAATGAGTACGATGAGATCTCGTGTGCTACCATCGAATCTCGAAAGTCT
+
ABCC@CCBBCCCCBBBBAAABBBBC@CCD@CCCBAA?A?CCCCCCA=?A?C?A@A::999'339=:ABBBBBBB9>?;<;;;;%;:::2444&5?<8=CCCDDCBB?C@CC@CBB@CBCCCCDBCCCCCCCBCABD???ABCCCC??<A?C@@?@BDDCBBC@CCCAA@?CC?AABCCCCBD=A@@=:::999%9B=B@BBCCBBB?B?BADB=@>@BCBC@BAACAA@=>;8893:AA?BBBBBBBBBBBBBBBBAAABBB::;AA<AAA@@;@@@@AA@<A@?@
@ATNG8:03774:05409
GATGGTAGCTCTGCTTTTGACTCTCGTACTCATTCGTTTCGGAAGAGACAGGTACGTTAATAGTTAATCGTACTTCTTTTTCTTGCTTTCGTGGTATTCTTCTAGTTACACTAGCCATCCTTACTGCGCTTCGATTGTGTGCGTACTGCTGCAATATTGTTAACGTGAGTCTTGTAAAACCTTCTTTTTACGTTTACTCTCGTGTTAAAAAATCTGAATTCTTCTAGAGTTCCTGATCTTCTGGGTCTACGCTCGTCGCGCTACCATCGAATCACGAAAGTCT
+
45<=9=>AB<;@@AAAA6@AABCBBAAC?@@@A9@ABB<@CAC?CBBBA;;7;@@@A?>:<<<=:>9666>>>>844444$4;38343(3;9:=ABB>BB>@:BB=7<=BA@@??699A9@8?@@BBBBB?AAEB@CABAA>>=>??AAC><><:;:;>>18-5A<8989//*.68;:+:0;5:??>@.>::A=3=588776669188885#289<=8;747,3777;;;5:5:;:9::(//66.6989><<8@=>=BBBBBBB@AAABB?A@?@AAC>????
@ATNG8:03781:05382
GATGTAGATATATGCACGCTCTACCAGAAGATCAGGACTCTAGAAGAATTCAGATTTTTAACACGAGAGTAAACGTAAAAAGAAGGTTTTACAAGGCTCACGTTAACAATATTGCAGCAGTACGCACACAATCGAGGCGCAGTAAGGATGGCTAGTGTAACTAGCAAGAATACCACGAAAGCAAGAAAAAGAAGTACGCTATTAACTATTAACGTACCTGTCTCTTCCGAAACGAATGAGTACGTGTGACGTACGTGAGCTACCATCGAATCACGAAAAGTCT
+
<=BCBD;:9;9:6@ACFCCCCCDD@BBA@C;596=8==>>>=<<9<=9=8;;=<<==?+?9:44;==B844=5335=<;;)::7;:>>>2@CC@C@CCCCDCC?B?BG@CCCADDCBBBBBC>>CBBBBB?@ABAB@BCCD;;:<?>@AA@BC?A@BCB?BBCCCC?CD@@@A?=:433(333,3<<<<+8848=BBBBAAA@D?C::99?9=998=8=?B>?>>8<;>=<3;9949@999A@@99:?BAAAA@A??AAACAB?::99A>@@@>9999(8<77
@ATNG8:03782:05382
GATGGTAGTGATACAGATCAGACACCAGAAGATCAGGAACTCTAGAAGAATTCAGATTTTTTAACACGAGAGTAAACGTAAAAAGAAGGTTTTTACAAGACTCACGTTAACAATATTGCAGCAGTACGCACACAATCGAAGCGCAGTAAGGATGGCTAGTGTAACTAGCAAGAATACCACGAAAGCAAGAAAAAGAAGTACGCTATTAACTATTAACGTACCCTGTCTCTTTCCGAAACGAATGAGTACCCTCTCAGACGCTCGTCCTACCCATCGAATCACGAAAGTCT
+
CCCC@CCCBBBCCDDDCCICECCCD@BBC@DBBCBC@B@BCCB@@C?CC?C?ABA@@@@@@':?BBDCCCBBBA?8>=<=>>>,;;7<@DEDC3CCCABAAAHJCBB?B@DD?BBC@BBCBBBCCCDCCCCCCC@CCCC?BABBBC@@<A@BAA>BBCCCBCA@CCCBAA?BB@BBB=>>===7?@@;=????1?A@C?@?BBBAA;>:?=<=5;5:?BBCD=BBBBDDDC>C@CCC<AACACCCCBBBB=BBBBBBBBBBBAA881878827?==><?@BCCBB=A:::
@ATNG8:03782:05406
GATGGTAGGCGTGTGAGGTCTGCCCAGAAGATCAGGAAACTCTAGAAGAATTCAGATTTTTAACACGAGAGTAAACGTAAAAAGAAGGTTTTACAAGACTCACGTTAACAATATTGCAGCAGTACGCACACAATCGAAGCGCAGTAAAGGATGGCTAGTGTAACTAGCAAGAATACCACGAAAAGCAAGAAAAAGAAGTACGCTATTAACTATTAACGTACCTGTCTCTTCTGAAACGAATGAGTACCTCTCAGACGCTCGTCCTACCATCGAATCACGAAAGTCT
+
55>>:>@C?BB@@;;;C?@@?;;;):@@=BBBCCC@CC=BBCCCCC@@@=B=@@@<;;;;$9./9:///;;;;;5;<80000'0/)/(/00(//906688<B:AA?B?@>9=88188:::@@??@@@A>>?@=??8818==>>>===1:5;;?:?AA@@A??<?@@>;:600*///38/3333&333,38889)9<6343::62225>5=>>?:>7><765;?=>>>==:=;:99-997-7;8900/69777==<=777@@AA?B??;????C@BBABAA@;????
@ATNG8:03783:05378
GATGGTAGATATATGCACGCTCTACCAGAAGATCAGGAACTCTAGAAGAATTCAGATTTTTTAACACGAGAGTAAACGTAAAAAGAAGGTTTTTACAAGACTCACGTTAACAATATTTGCAGCAGTACGCACACAATCGAAGCGCAGTAAGGATGGCTAGTGTAACTAGCAAGAATACCACGAAAGCAAGAAAAAAGAAGTACGCTATTAACTATTAACGTACCTGTCTCTTCCTAAACGAATGAGTACGTGTGACGTACGTGAGCTACCATCGAATCACGAAAGTCT
+
:;;<=DAABCCBBBBBB;9;CCB6646=C@CCCBBD?C@CCCA@AG@BB@A@AA?>8???>&==BBBCBBBCAA?8>@@BDBB2BC@C@CDDD2ABB@C@AACDEAA?BACC?D;;;6;BBBCCDDBAACHEDA@<@B;;7;BBACC@@=A@CDC@CCCDCCBB?BCDEBB?AA>??@>AA999+9>>;99::9:%:@;A:::BCAAC7:78<>>5;5;@BAB?BBB@@00,0:000-0AA<CBDCDBBC@@?BCCBCCCCCABBBB??<?999??BDAA???8?A??
@ATNG8:03784:05412
GATGGTAGACATATCGTACTCTCTGTACTCATTCGTTTCGGAAGAGACAGGTACGTTAATAGTTAATAGCGTACTTCTTTTTCTTGCTTTTCGTTGTTATTCTTGCTAGTTACACTAGCCATCCTTACTGCGCTTCGATTGTGTGCGTACTGCTGCAATATTGTTGACGTGAGTCTTGTAAAACCTTCTTTTTTTACGTTTACTCTCGTGTTAAAAATCTGAATTCTTCTAGAGTTCCTGATCTTCTGGTATACACACTCGCTCGCTACCATCGAATCACGAAAGTCT
+
@@@@>ADDDCCBBCCCCCDDDBCCCCBBBB@@<@CCC>AA?@@CCBCB@?=?BBBC@DACCBB?C>A@BBBA933,33333$33,37///&/00(/=6>><7909>@@>?;>BB@???D=BAA;A<@@B>==?>=AAAA8<:@<>@DA>;;;?>=>@<<==<AA=AACBBCCCCCF@CCCCC;C@C?;;;;:;:#;B@BB>BCCCDDCCCC@CCCC5CBBCC@C@BC@CDDECAA?A@EEFBBB?CCF@CCGCCCCBBB@@@BBBCCCD=ABBBA=AADBBB@:@@::
@ATNG8:03786:05377
GATGGTAGATACTCGCTGATACACCCAGAAGATCAGGAACTCTAGAAGAATTCAGATTTTTAACACGAGAGTAAACGTAAAAAGAAGGTTTACAAGACTCACGTTAACAATATTGCAGCAGTACGCACACAATCGAAGCGCAGTAAGGATGGCTAGTGTAACTAGCAAGAATACCACGAAAGCAAGAAAAAAGAAGTACGCTATTAACTATTAACTTACCTGTCTCTTCCGAAACGAATGAGTACTCTCTCAGAGACACACTACCATCGAATCACGAAAGTCT
+
5>??;66AAA@=@;69AB@AA;;9@3>@@:6;6D@@<@=@:<@CAA>AB>@9?A9:8888'99??7739=9333,3:<=>>>+5924.55)599556666>=>>:>:CC;CCE@CB@@@DBAADAAACCCD@CBBB>BBCCCCBB>B;;;;5;??>A@?A>AA@@??=???BBB>@?>;;3;;;5779999%9;99?=??@A@><9577:=1;4:>88818=;;;@>:=8<<=6;@@<@AA@@@;;;@AAA@BBB?>?>:<=>><?@A@@8==;888=5=??B
@ATNG8:03787:05375
GATGGTAGCGGCATATCAGCGCAGCCCAGAAGATCAGGAACTCTAGAAGAATTCAGATTTTTAACACGAGAGTAAACGTAAAAAGAAGGTTTTACAAGACTCACGTTAACAATATTGCAGCAGTACGCACACAATCGAAGCGCAGTAAGGATGGCTAGTGTAACTAGCAAGAATACCACGAAAGCAAGAAAAAAGAAGTTCGCTATTAACTATTAACGTACCTGTCTCTTCCGAAACGAATGAGTACAGAGAGTACGATATGTCTACCATCTAATCACGAAAGTCT
+
45<=7<;444.4;55565;;?>;;::)9BB=BBABBB@E@BBBBBBE@@@?@?A@A<;;;;*;9@@>A>@A;=BB8A@;;:::$9:6;2555&555.59;;>666<8<=?@;?@C=@@BA@@@@@?;;:@C:0*0000+///77544.55:;?;A@99;BBB<A@?==>9:92448-4/:;;1///3//////#/:3897333=77571<7938>=A989C<?>BBA@>8>174B6::<8424587::655558==99>997968688785557522555707.//
@ATNG8:03790:05407
GATGGTAGCGCACACATAGATACAGTACTCATTCGTTTTCGGAAGAGACAGGTACGTTAATAGTTAATAGCGTACTTCTTTTTCTTTGCTTTTCGTGGTATTCTTTGCTAGTTTACACTAGCCATCCTTACTGCGCTTCGATTGTGTGCGTACTGCTGCAATATTGTTTAACGTGAGTCTTGTAAAACCTTCTTTTTTTTACGTTTTACTCTCGTGTTTAAAAATCTGAATTTCTTTCTAGAGTTTCCTGATCTTTCTGGTGTATCAGCGAGTATCTACCCATCGAATCACGAAAGTCT
+
:;CC:CABABBCCBBBBCCCCCBBCBBCBC;;5;;;;;6;C=C@BABHCGCAGDAA@?C?A@@@-0-0>?>@@?AB=;;;<<*9A?09:@AA9BCDCAEBB>@@?:AA@CBBC>BCCHFGBB=A>>496:CCCBBAA=ABA@=@CCCCCCCDDDDBBCCA=A994;BB;B@BBBBCBDCC@CCCCC:C@D@CCCCCCCC"BB;;;;.;BBBCCBBCAJ>EEHH0G000E>@B90;;7;CCCCCBC>C@CCBBEA@9000-0A@AGEDCCCCCCCDCCCCC>CCCCC?BDBBBCC=C999
@ATNG8:03791:05370
GATGGTAGCAGACGTGACAGAGCGCCAGAAGATCAGGAACTCTAGAAGAATTCAGATTTTTAACACGAGAGTAAACGTAAAAAGAAGGTTTTACAAGACTCACGTTACAATATTGCAGCAGTACGCACACAATCGAAGCGCAGTAAGGATGGCTAGTGTAACTAGCAAGAATACCAGAAAGCAAGAAAAGAAGTACGCTATTAACTATTAACGTACCTGTCTCTTCCGAAACGAATGAGTACAGAGAGTACGATATGTCTACATCGGAATCACGAAAAGTCT
+
77777;<;<655@5555==9;;<<:5955.5=<<<=;A;666>=;;8;=8=9====>=>=+B>CBBBAAA988A873/9999$//)/)///&-6;5;/////:995:==95555555<<=?>>@@@666>>?966>8<:444443-59=?@:====;555:=7793449:788848;::/777)////&/:27/55::;;:6936---(-(--//:7:;;9///161///(3//58///996783333983333339:33373222,2386662222&2555
@ATNG8:03793:05371
GATGGTAGTCTCAGATAGTCTATAGTACTCATTCGTTTCGGAAGAGACAGGTACGTTAATAGTTAATAGCGTACTTCTTTTTCTTGCTTTCGTGGTATTCTTGCTAGTTACACTAGCCATCCTTACTGCGCTTCGATTGTGTGCGTACTGCTGCAATATTGTTAACGTGAGTCTTGTAAAACCTTCTTTTTTTACGTTTACTCTCGTGTTAAAAATCTGAATTCTTCTAGAGTTCCTGATCTTCTGGTAGAGCGTGCATATATCTACCATCGAATCACGAAAGTCT
+
://048:=AAAAAB;;6<?;;>C;;;CCBAAA>?;::.;@9;7<<?CCBB?A@BAA?B<?94425259::<@=@C>?ACCC2BA>A>??8?:;;6;9<599.565<<><@CDCCCCF@CCG@A?ACCBCCBB>BCCB@CCHBBBC;;;@A;;;AC?B@@=@B?B?B@@@BBBBCACCDDD:C@D@BBCCBBB#@@;;;0;BB;;;BBBB=@@@@,@AACFACBDC@BBBB;;;5;@@@@BCC=AAB@FCBBABBA@ABBABBBBBBB@C;<<CAEEBBCBB>BCDB
@ATNG8:03796:05392
GATGGTAGGCGACATACATACGCGCCAGAAGATCAGGAACTCTAGAAGAATTCAGATTTTTAACACGAGAGTAAACGTAAAAAGAAGGTTTTACAAGACTCACGTTAACAATATTGCAGCAGTACGCACACAATCGAAGCGCAGTAAGGATGGCTAGTGTAACTAGCAAGAATACCACGAAAGCAAGAAAAAGAAGTACGCTATTAACTATTAACGTACCTGTCTCTTCCGAAACGAATGAGTACTATGTAGAGCTCTATACTAATCGAATCACGAAAGTCT
+
BBCDAEBB?B:94<9;>@;9:BCCC@CCC@CCGCBB?@=@BBAA;;7;@?B@EC;;;BBA0C>CBBACACD@AA8A@@@@@@,;;592:99&9999;<A=<@@;;:;@DD@CCC?AABBBABBDCAAABABCACBBB?BABABB@@;A=B;;9;CCCDCCC@DDDBAA@BB?BBA=@@999.9::3::9:9(9@=A@ABBBBBC>?>?CCC=?<?@AAB@BBBBBBC>A>@@@;@BB?BBBBCCCBBBBBBBDCCAAAABBBBD@DCAA;>?BB@@@9@AAA
@ATNG8:03802:05371
GATGGTAGAGAGAGCTCTCTCATCGTACTCATTCGTTTCGGAAGAGACAGGTACGTTAATAGTTAATAGCGTACTTCTTTTTCTTGCTTTCGTGGTATTCTTGCTAGTTACACTAGCCATCCTTACTGCGCTTCGATTGTGTGCGTTCTGCTGCAATATTGTTAACGTGAGTCTTGTAAAACCTTCTTTTTACGTTTACTCTCGTGTTAAAAATCTGAATTCTTCTAGAGTTCCTGATCTTCTGGTGTCTGATCTGTATCACTACCATCGAATCACGAAAGTCT
+
CC;:6:=9<:@@>;@<@@=@<666=?;@BE;<9<CBE?AA?B?CABBBCB@BBBBB@C?A@@@3=;9>@AABA??699999$93,3=<;3<A@@=A??;?A>A??>@A=AAA?BDBB@;;;<@<?C@A;;;>;?A>=:;;;>=>??<?A>>;;;@=;;;<@@=@:>>ABAAAAA<>>>CC;C<?6;;===+====A:>;;;AAABBC=AAAA/?;;;=;@;@@<@=::///9=9@@A>;;7;>>:>AA;;;??AAD@???@==8818??==:=A?@;;;3;766
@ATNG8:03806:05389
GATGGTAGCTCTGCTCTGACTCTCGTACTCATTCGTTTCGGAAGAGACAGGTACGTTAATAGTTAATAGCGTACTTCTTTTTTCTTGCTTTCGTGGTATTCTTGCTAGTTACACTAGCCATCCTTACTGCGCTTTCGATTGTGTGCGTACTGCTGCAATATTTGTTAACGTGAGTCTTTGTAAAACCTTCTTTTTTTACGTTTTACTCTCGTGTTAAAAATCTGAATTCTTCTAGAGTTTCCTGATCTTCTGGTGTCTGATCTGTATCACTACCATCGAATCACGAAAGTCT
+
CBCC@BBBCBBBBBBBBBCCCGCCCBBBFD;;5;;;:05>;A?BCCCCCC@CCDCC?B?BB@@=CGGFEFDDCBB>BBAA@@';:5;ACC>CBBB?BBB?BE<;;BC;<9<CCBCCAA?@CC=@?BCCCCC;;;0;AAD@CCCCCCCCCCCBBBBBC>D999/:;5;?CCCCBCB;;;0:@>@@9>>@;9;<<;;;#;C;;;:.:ABDDCCAAA?BEDE5D@@BC>B<AC@BBBBA@@@;@=ACCBBB?BCCACCCAABCCCCBCCFIBBB@@>@CCBE@CBAAA@@<A???
@ATNG8:03810:05382
GATGGTAGGAGACACGTCGCACACGTACTCATTCGTTTCGGAAGAGACAGGTACGTTAATAGTTAATAGCGTACTTCTTTTTCTTGCTTTTCGTGGTATTCTTGCTAGTTTACACTAGCCATCCTTACTGCGCTTCGATTGTGTGCGTACTGCTGCAATATTGTTTAACGTGAGTCTTGTAAAACCTTCTTTTTTACGTTTACTCTCGTGTTTAAAAATCTGAATTCTCTAGAGTTCCTGATCTTCTGGTATACACACTCGCTCGCTACCATCGAATCACGAAAGTCT
+
A@FD?CCC?CCCCBBCCDDEDC@@ADCBCC;:;;CFJ>DD@C?BBCCCBA=ADCCC?C@CC??>@?BABBBAA;=2:99:8$37179899.:ACCACAC<972879DABB>BCBBBBBB@BB>8><>>>>???@<@A>>;>AA@><<>>>AAA@@@A<:::<AAD5>9>AAAA=??A:??AAA5B:<6988888%9@::92:::///9:;=@9?BCB/A?=>==B=;;;BEB???<@7;;BB>>:=>B=AA?;::A???D><==?=<<@<@?@?@9;;AA@@@9@@@@
@ATNG8:03815:05384
GATGGTAGTGTCATATGAGAGTGTGTACTCATTCGTTTTCGGAAGAGACAGGTACGTTAATATGTTAATAGCGATAACTTCATTTTTTCTTTTTGCTTTCTGTGGTATTTCTTTGCTTAGTTACACTAGCCATCCTTACTGCGACTTCGATTGTGTGCGTACTGCTGCAATATTGTTAACGTGAGTCTTGTAAAAAACCTTCTTTTTTTACGTTTACTCTCGTGTTAAAAATCTGAATTCTTCTAGAAGTTCCTGATCTTTCTGGTCTACTACACTGTACTCTACCATCGAATCACGAAAGTCT
+
8:=>:>>BB666<=>>=>>>@@;9;5559944.444;=/=>;>:=<5555549;>>>8<8<@==9494999:///:5//)///;;<<&99777$/55;155555.44;<24//(///)///)/5559:==266<8=365599///7277894=;;555:::==<:;;884///)//47699;<<<<<<49555555#57<45555555"559:;4=>?=>=666<:>>>>+65479)/)//)/55-/+/;6969788433(3897:555=<<<><<:A9:99/7>800///5;:9666=4;9//
@ATNG8:03816:05406
GATGGTAGTCTCAGATAGTCTATAGTACTCATTCGTTTCGGAAGAGACAGGTACGTTTAATAGTTAATAGCGTACTTCTTTTCTTTGCTTCGTGGTATTCTTGCTAGTTACACTAGCCATCCTTACTGCGCTTCGATTGGTGTGCGTACTGCTGCAATATTGTTAACGTGAGTCTTGTAAAAACCTTCTTTTTTACGTTTACTCTCGTGTTAAAAATCTGAATTCTTCTAGAGTTCCTGATCTTCTGGTATGACTAGTGTACTACTACCATCGAATCACGAAAAGTCT
+
;;A?8@A@@@A;CBCBCBBA>=9:;5559:44.:9;:,9@>B;;9555::5:AA:;;)939<4:8;?BAA>>00/72////&/77(///)/7/5.5;<655.59999;6ABCCEDCC?@@C7;7<BBAABCC?BA@A=A@<<;AABBA;;;>><==9000:;;)0+99A>>>A<@;>99999'99?=BCCDDD)9:BBB:B9;9?>9:6;6;<<<(9995;6;?CD>90000/>4=6=?B969@CBG@CCCBBCCCCBBBBBA@ABBB>BBAAB><<;;;;<<.<B;;
@ATNG8:03773:05462
GATGGTAGCTCGCTGATGATATCTCCAGAAGATCAGGAACTCTAGAAGAATTCAGATTTTTAACACGAGAGTAAACGTAAAAAGAAGGTTTTACAAGACTCACGTTAACAATATTGCAGCAGTACGCACACAATCGAAGCGCAGTAAGGATGGCTAGTGTAACTAGCAAGAATACCACGAAAGCAAGAAAAAGAAGTACGCTATTAACTATTAACGTACCTGTCTCTTCCGAATCGAATGAGTACGTGTGACGTACGTGAGCTACCATCGAATCACGAAAGTCT
+
44995:==>>>>;554:5556=<<>:=>>@<;;=<<:?7;;<9;9A:8803-3=;<;;;;'8-33:<;;==337)77:;:99$9<39:;>=0=;;669696;<<=9=;?@;==A@DBBAB@@@CCBBBBBBB7:;AA=ABBBBCCC=A=@@@<@BBBCAAA=;98AAA9>?9;;9,33333(337/8<<<<,<=8;<<===BA@:@::88>:?>B@@AA>@@;;;AA?A?AB?BBBBABBBDB???CCAA;;;BBB???ABBBBB?BA?>>>999A>>?8?A99
@ATNG8:03775:05424
GATGGTAGCACACGAGATCTCATCGTACTCATTCGTTTCGGAATAGACAGGTACGTTAATAGTTAATAGCGTACTTCTTTCTCTTGCTTTCGTGGTATTCTTGCTAGTTACACTAGCCATCCTTACTGCGCTTCGATTGTGTGCGTACTGCTGCAATATTGTTAACGTGAGTCTTGTAAAACCTTCTTTTTTACGTTTACTCTCGTTTTAAAAAATCTGAATTCTTCTAGAGTTCCTGATCTTCTGGGCAGACTCTCACACGGCCTACCATCGAATCACGAAAGTCT
+
BABC:D=BBBBCBBB9:6;>>BCCBB=BBCBB>BAAC;AB=A:?;666DD@BBBCC5>0549:5:7;BACDB:::8<;;4?<<?==A@C;@@@@=@?B?BA?AA??>?988=:::CC=:AB=A;AABAAA>>=AAA@;>>>>>A?;;;??A=:::,//95//)8/68:;<@@@A;<:==@.>)/)//////%/88:=-97>=?855;;(/////$..3376:0882799>>9>6A5==><=<48888)8:=>:;;>=999//)/(/8>58==<=8=<::877,7;>>
@ATNG8:03775:05432
GATGGTAGCTCGCTGATGATATCTCCAGAAGATCAGGAACTCTAGAAGAATTCAGATTTTTAACACGAGAGTAAACGTAAAAAGAAGGTTTTACAAGACTCACGTTAACAATATTGCAGCAGTACGCACACAATCGAAGCGCAGTAAGGATGGCTAGTGTAACTAGCAAGAATACCACGAAAGCAAGAAAAAGAAGTACGCTATTAACTATTAACGTACCTGTCTCTTCCGAAACGAATGAGTACACATCGTCGTGTCGTGCTACCATCGAACCACCTAAGTCT
+
ACCC@A<==9/////445::<@A<;4599.599>00*0)/<;=<99.982;9@?A===>9)97;<:<<=BB?:=/83;;;;;*;?9=2955&5::5<BAAAAABB>B?BD@CCC@DCCBBBCCBBDDCBBBC@CBCC@BBBACCCC?B?B:;7;BBCBABC@CEBBBB?BB?CBC499999,9>=999999(9:39?;=<??@@==:;;;?=C=BAD@@>@ABAA;;6:=AAC=BBB@BBBBBCHCC???BBBCBBBBBB???>?;?BDCC?C=9928@:@@@B
@ATNG8:03780:05466
GATGTAGAGTACAGTGTAGTAGACCAAAGATCAGGAACTCTAGAAGAATTCAGATTTTTAACACGAGAGTAAACGTAAAAGAAGGTTTTACAAGACTCACGTTAACAATATTGCAGCAGTACGCACACAATCGAAGCGCAGTAAGGATGGCTAGTGTAACTAGCAAGAATACCACGAAAGCAAGAAAAAGAAGTACGCTATTAACTATTAACGTACCTGTCTCTTCCGAAACGAATGAGTACACATCGTCGTGTCGTGCTACCATCGAATCACGAAAGTCT
+
@AABDCCBCCDCAAACDGFEBDDD?BB=CCCCAA@B@CCCCBBB@BB?A>AAA@@AAA2A?CCBBCEBDBBB;A@98782:A>C?BBB9BCC@CAA@@==77/85;@;@@A<A>>>>>>=??><>????;?AAD;==<AAAC>;>;>>?8>?AACA>>7>>AABA>AB>BBB;@?@@D>:::=@@@@@/9;7;@@@GAA??;@;@@@><A;A===?:?A?><<<;C;>><9<BC>AA??????AAAAAAABBBB@@@@@BCC>BB@@B@BBB??@C>BB99
@ATNG8:03781:05461
GATGGTAGCTATACGTATATCTATGTACTCATTCGTTTCGGAAGAGACAGGTACGTTAATAGTTAATAGCGTACTTCTTTTTCTTGCTTTCGTGGTATTCTTGCTAGTTACACTAGCCATCCTTACCGCGCTTCGATTGTGTGCGTACTGCTGCAATATTGTTAACGTGAGTCTTGTAAAACCTTCTTTTTACGTTTACTCTCGTGTTAAAAATCTGAATTCTTCTAGAGTTCCTGATCTTCTGGTCTACTACACTGTACTCTACCATCGAATCACGAAAGTCT
+
ECCC?CCBBBBCDCCCCCCCCCCCCCBBBDAA?ACBC>BDAD@BBBBCCD@CBBBC?C?BBCC?C?CAAABBBBB?BBBBB3CB?BBBB=CBBB?CCB>BB;>=ABBB?BBBBBBBC>@@><A=??=?@>>><?A@@<@@????@ABAAA>>=?A=A??:?>:@;AA@=>>AAA;==@CC5A;A=<<<<9*9=<<;7=@@@A????A;ACCC.:;8:=9==@@<@AAAA??=@<A:;;@@<<====>>ABBBAA??@>>>>??>C:>>=;><>A???AA7>>>>
@ATNG8:03791:05432
GATGGTAGTGTCATATGAGAGTGTGTACTCATTCGTTTCGGAAGAGACAGGTACGTTAATAGTTAATAGCGTACTTCTTTTTCTTGCTTTCGTGGTATTCTTGCTAGTTACACTAGCCATCCTTACTGCGCTTCGATTGTGTGCGTACTGCTGCAATATTGTTAACGTGAGTCTTGTAAAACCTTCTTTTTACGTTTACTCTCGTGTTAAAAATCTGAATTCTTCTAGAGTTCCTGATCTTCTGGGTCTCTCTCTCACGCACTACCATCGAATCACGAAAGTCT
+
@ABB9>;9;6>=CCDCCBBBCCCCDDAA@BBC@CEDD=BB?B@DCCC@AB@CHBB@5;.;>;AAIGEICBCCEBB@BBCCC1@@?A@AB9@@@@<@;;6;C?BCCCCB=@A@A<<;;49@@;A=A@@@:66@4959=249>999996>CB>@@@>;>00,0@;>;@@@AA@BA?:>4999&96?5====='44@;?)59?999>==;25555$59955.5.5<6666>===7@5;@=955.4444)599:<<<=@@@=00/00/<<>@@@>5>@969BD8@999
@ATNG8:03798:05466
GATGGTAGTAGTAGAGCTCTACATAGTACTCATTCGTTTCGGAAGGGACAGGTACGTTAATAGTTAATAGCGTACTTCTTTTTCTTGCTTTCGTGGTATTCTTGCTTAGTTACACTAGCCATCCTTACTGCTGCTTCGATTGTGTGCGTACTGCTGCAATTATTGTTAACGTGAGTCTTGTAAAACCTTTCTTTTTTACGTTTACTCTCGTGTTAAAAATCTGAATTCTTCTAGAGTTCCTGATCTTCTGGGCAGACTCTCACACGCCTACCATCGAATCACGAAAGTCT
+
:::?.444:44445555999<9555<<<:;;>=8<555)4;5:3::3:;;<:=<<<=8=554497;.55=<;@?<@255;;;(;;8==;@5?00/55-,(--(---(-7709/5555@@;???=?9=9==0//=>5>=7:5///8//3;;;<77/699(/(.3.33.5.222766666.52222&2.55,222222#26555-55=6667552,2888*77;>:595<>597>?7784<6<;;<::467;:1://////:===@??>:===7;87/6677///7;4865,
@ATNG8:03800:05424
GATGGTAGCGCACACATAGATACAGTACTCATTCGTTTCGGAAGAGACAGGTACGTTAATAGTTAATAGCGTACTTCTTTTTCTTGCTTTCGTGGTATTCTTGCTGTTACACTAGCCATCCTTACTGCGCTTCGATTGTGTGCGTACTGCTGCAATATTGTTAACGTGAGTCTTGTAAAACCTTCTTTTTACGTTTACTCTCGTGTTAAAAATCTGAATTCTTCTAGAGTTCCTGATCTTCTGGGATGTGTGCGCAGTGCCTACCATCGAATCACGAAAGTCT
+
<<<B;>>BA@@@B@@ABBB;::956=65595405<=>7@@:=:=BCCCCC@CCA@@?C>AABC@C@BGCCCDCBD<;;;;;*;C<@@CD<BBBA>A>@=>@;AAACC@CBDCCCBA8:;A>A?BB@@?AA@<@A??=ACCCCCBCCDDCCCBBB?CCC?BB@B@CDCCCBBBC@BBBBB9A<@=@A@@@0@CBBB>CCECCCCCCB?DDDD2DCCAA=A?AB?BDGEFCD?@>@BBCCC@C@A@9@000BBACCBBCCBC@BBC?BAA<;5;ABBBBB=B<<;
@ATNG8:03800:05459
GATGGTAGTGTGTCTCTGAGAGTAGTACTCATTCGTTTCGGAAGAGACAGGTACGTTAATAGTTAATAGCGTACTTCTTTTTCTTGCTTTCGTGGTTATTCTTGCTAGTTACACTAGCCATCCTTACTGCGCTTCGATTGTGTGCGTACTGCTGCAATATTGTTAACGTGAGTCTTGTAAAACCTTCTTTTTACGTTTACTCTCGTGTTAAAAATCTGAATTCTTCTAGAGTTCCTGATTCTTCTGGTCTCTACTCTCACGCACTACCATCGAATCACGAAAGTCT
+
:://)//44<<==>?>>>>><;;;<<<=>=5625;;<6=>;A9;;===?@=?D>AB7;49@@C@C@C>ABA:66?7;;>>=(99.555;25/0/)/)//)/90<<///<8<<>=<555.55<7<066;;9///)/:772777////9:9<<<<><<8<<<399.4.444/////;2/5555&54949>>>@+>@@@@455;556;;;;@@AA@+;?;66169<<9;///://)/39///6::5///)/557///:866/////5555699:;;8=<<;===3;:<:
@ATNG8:03801:05446
GATTAGCACGAGTCACTCATATCCAGAAGATCAGGAACTCTAGAAGAATTCAGATTTTTAACACGAGAGTAAACGTAAAAAGAAGGTTTTACAAGACTCACGTTAACAATATTGCAGCAGTACGCACACAATCAAGCGCAGTAAGGATGGCTAGTGTAACTAGCAAGAATACCACGAAAGCAAGAAAAAGAAGTACGCTATTAACTATTAACGTACCTGTCTCTTCCGAAACGAATGAGTACGATGAGATCTCGTGTGCTACCATCGAATCTCGAAAGTCT
+
BBB>AACC;<6==BCCCCBCBCB@BCB@CCCDCC@C@CCCCCCC@BB?@=ABBBBCCC1C?BBAAACCCBBB=AACCDCC3;;89<AAB;BBBAFCCDCBCBB6;7;A>ABB?BEDBCAACCCCCCCB;;8;AA?BBAABCCB?B?C;;:;DDECCCC@CBCBAA>ABAC??<????C:???:??@A@.@A?ABBBBCCAG8;7;==?1818>A@A?BAAAABA=A>ABA=B@@=@??@@AABBBBCCBCBBBBDB=>=@@A<@B@@@<?===AAA<ACCC
@ATNG8:03803:05422
GATGGTAGTGTCATATGAGAGTGTGTACTCATTCGTTTCGGAAGAGACAGGTACGTTAATAGTTAATAGCGTACTTCTTTTTCTTGCTTTCGTGGTATTCTTGCTAGTTACACTAGCCATCCTTACTGCGCTTCGATTGTGTGCGTACTGCTGCAATATTGTTAACGTGAGTCTTGTAAAACCTTCTTTTTACGTTTACTCTCGTGTTAAAAATCTGAATTCTTCTAGAGTTCCTGATCTTCTGGGATGTGTGCGCAGTGCCTACCATCGAATCACGAAAGTCT
+
;<CA@DCCCBCCEBBBBBCCGDGDDBBBBB;;8;BAB>CC@D@BBBAAAB@CCBBB@D@CBBB@C@CBBBCBBBB=@??@@,@B=@@CC>BBBA>A@A<@A59;9BBB@CCCCBBAE@CAA=A?ABBBBBCC@BBCD?BCCDCBBCCBBBBBBBB@CDC@BC@B@CCDDCCCBB?A@@@@5?;@>;;:::*:ABBC=CCCDDDCBBB>BAAB2BCCCC@C@CC@CCCDCBB?B?BDCDCC@BB@A8B::9ABBBCCBAAAC@BBB?BBB;;6;@BBCDJ>BAAA
@ATNG8:03807:05454
GATGGTAGGAGACACGTCGCACACGTACTCATTCGTTTCGGAATGAGACAGGTACGTTAATAGTTAATAGCGTACTTCCTTTTCTTGCTTTCGTGGTATTCTTGCTAGTTACACTAGCCATCCTTACTGCGCTTCGATTGTGTGCGTACTGCTGCAATATTGTTAACGTGAGTCTTGTAAAACCTTCTTTTTACGTTTACTCTCGTGTTAAAAATCTGAATTCTTCTAGAGTTCCTGATCTTCTGGCGCTCTGTCACGTCTGCTACCATCGAATCACGAAAGTCCT
+
69CD:@BB?BCCCBBBAABCCCCCECCDDCAB?BAAA=A@:=-////;;<<?ABBBC?A:9959498<@BB@@@79,92937&39139796<?>@;??A<AB@BBBCAA<??AABAAA>;@@<A<A?;;;7889>===;>AAA@?>>>>>=?A;;;;888:>>:><?@@@????B=B??@?3?:>8==AAA/??>>A6>>A:::AA;;7<FBB/>;;;A<A>AA<???B===<?=A@??AA=@?@<==>??AAAAA????ACDD::5::<6616;<;@@@:@AA?B
@ATNG8:03810:05459
GATGGTAGGCACTGCGCACACATCCCAGAAGATCAGGAACTCTAGAAGAATTCAGATTTTTAACACGAGAGTAAACGTAAAAAGAAGGTTTTACAAGACTCACGTTAACAATATTGCAGCAGTACGCACACAATCGAAGCGCAGTAAGGATGGCTAGTGTAACTAGCAAGAATACCACGAAAGCAAGAAAAAGAAGTACGCTATTAACTATTAACGTACCTGTCTCTTCCGAAACGAATGAGTACACATCGTCGTGTCGTGCTACCATCGAATCACGAAAGTCT
+
///9378969<;5549995555555)5::79;599@=@9969A@>><?D9A=AB;:::99'959?>;>?;;;??8;?@@BCB5>C@G?CCC;CEFACBABAABBC@D@BB@CBB@BCCCCCC;;96@@BB=B<@95:=A998@@BB>C?B@@=@AABBBBE?BAAAAC?BD?BBB>C===C574<?BCCCC39999AAAA99993727:<A9@<==B;;8;@@@BBB?B????9<<<9889ABBCBBBBA??BBBBF?>=<=<??;@A@@@=?@ABBBB>BBBB
@ATNG8:03811:05455
GATGGTATATAGAGCTCTACATAATACTCATTCGTTTCGGAAGAGACAGGTACGTTAATAGTTAATAGCGTACTTCTTTTTCTTGCTTTCGTGGTATTCTTGCTAGTTACACTAGCCATCCTTACTGCGCTTCGATTGTGTGCGTACTGCTGCAATATTGTTAACGTGAGTCTTGTAAAACCTTCTTTTTACGTTTACTCTCGTGTTAAAAATCTGAATTCTTCTAGAGTTCCTGATCTTCTGGATATGATTGACTCGTGCTACCATCGAATCACGAAAGTCT
+
DCBB?BCCCCB@BFDICDDDFCE@CCCCECC>BBBB>BD@D?DBBCCCC?CCBBB@D=BACC?C=BAAAAACDD@BBBBB2AA?@?A@:ACBB>ABC@CB>==>BBB?BCBCBBBB>BBB>@:@AA@====;@C;;7;;>A>@@?AAAAA?>>A=@@@:??<A<A???A?AAA=A@@@@3@=A===<<<.;<<<<0:;::==AA@?5:;;;.;>>>D=C<AA<AAAAAAA;A:AAAB886::D=DDD?>==:<=>A::;DAA>><>>>>>7==AA?>>7<<::
@ATNG8:03812:05465
GATGGTAGTGTCATATGAGAGTGTGTACTCATTCGTTTCGGAAGAGACAGGTACGTTAATAGTTAATAGCGTACTTCTTTTTCTTGCTTTCGTGGTATTCTTGCTAGTTACACTAGCCATCCTTACTGCGCTTCGATTGTGTGCGTACTGCTGCAATATTGTTAACGTGAGTCTTGTAAAACCTTCTTTTTACGTTTACTCTCGTGTTAAAAATCTGAATTCTTCTAGAGTTCCTGATCTTCTGGCTCTCGTAGACAGATATACCATCGAATCACGAAAGTCT
+
><BD766=@@AAA<==DCCCCCBBB@@;;BCC@BBCC=A@@C@BBDBCCC@CCA;:195;=BF@DACCBBBDD@@?@CLEE5CC@;;;D?DCBB?BBC=BB@BBBDBB@CCBGGGDF@CBB?BACDAA@AAAACCDEADDDCCABBCCCCBBBDE@BBB=AA<@<A;;;:AA??;?9:::*::@<:9999'9BAAB7;;A@@@CCDC5<<<<*;BA;;7;?CBAFHFCCCC@H?BBBCDB?A;;5;@AABCBCDFGIGDCFCCC@CB@@A@GDCCGGG>B;;;
@ATNG8:03813:05465
GATGGTAGCGCACACATAGATACAGTACTCATTCGTTTCGGAAGAGACAGGTACGTTAATAGTTAATAGCGTACTTCTTTTTCTTGCTTTCGTGGTATTCTTGCTAGTTACACTAGCCATCCTTACTGCGCTTCGATTGTGTGCGTACTGCTGCAATATTGTTAACGTGAGTCTTGTAAAACCTTCTTTTTACGTTTACTCTCGTGTTAAAAATCTGAATTCTTCTAGAGTTCCTGATCTTCTGGAGATACACATGATACTCTACATCGAATCACGAAAGTCT
+
BCCC@CACBBBEDCCBCCCCCCCAAA@<<<=B?BBCD>@A?AACCCCCGCABBBBB@B@BDCC@D@DCCBBBBCC@CCCCC5BB@DBCC>BCCC?AAC@BBACBACCCACBAACCCI?ABI@G@BCCLCCBBAHDGD@CBBCCCDCCCCBCCCCC@BBB>BC?B?CAAABBBA@>@BBCC;C8;::BCCC2BA;;;0:AABC@AAAA?ABBB2BCCCCAIACD@CBCCC;;7;>BBBAA@@CCD:;;FDDGDAAACEDCCCBBAAA@?@@;?@BABBC=AACC
@ATNG8:03815:05456
GATGGTAGGCACTGCGCACACATCCCAGAAGATCAGGAACCTAGAAGAATTCAGATTTTTAACACGAGAGTAAACGTAAAAAGAAGGTTTTAACAAGATCTCATGTTAACAATATTGCAGCAGTACGCACACAATCGAAGCGCAGTAAAGGATGGCTAGTGTAACTAGCAAGAATACCACGAAAGCAAGAAAAAGAAGTACGACTATTAACTATTAACGTTACCTGTCTCTTCCGAAACGAATGAGTAACGAGAGAGCACACGTGTCTACCATCGAATCACGAAAGTCT
+
55<<7<<B>CCCCBBBBCCCCECGG>CCC=BCCCCC@C?A>BC@A>BHAHEHCB@@@@@0@@DCCBBBDCCCB<AB:0000)0=:=:===,0+-:6:.-//::6888=?BA:@77,37777785555899>@@=A@>><>>?A>=888-85::B?C9:9ABBB?BBDBAA?AB?AAA?AA>@=5=00*/>>>>0871:///9:9:=<4=9>@A@=@7=//,//7><;>=;;5;9=AD;ABB=>=>>33.3888==>BBBBBB>AA@?ABB>@@=::5;><==??8?:;;
@ATNG8:03817:05465
GATGGTAGCGCGACGAGCGTAGACCCAGAAGATCAGGAACTCTAGAAGAATTCAGATTTTTAACACGAGAGTAAACGTAAAAAGAAGGTTTTACAAGACTCACGTTAACAATATTGCAGCAGTACGCACACGATCGAAGCGCAGTAAGGATGGCTAGTGTAACTAGCAAGAATACCACGAAAGCAAGAAAAAGAAGTACGCTATTAACTATTAACGTACCTGTCTCTTCCGAAACGATTGAGTACCTCTCAGACGCTCGTCCTAATCGAATCACGAAAGTCT
+
BBBD@CCCBBBCCCCCAAACDDGDF>AAB@BBCCCC?B@BBBBCBD@BB?B>@AA@????.?<@CBBBBBBABB<AABCCCD5BF@C@CDD<CBB?ABADDGBBB@B@@@=@@@=@BBBDGEBABA@@@@;;;BCAB?BABBAA;:5;@CCB@CBDBBBBC?DBBBCC?BB=?@D?BBBBC=@??;?AAAA/@@>A???BBBB@:=8=?;;6;<::@BB?BCBBBCC?B@BBB=B:::?CCBBBC@AAABCCBBBBDCCB>;>@<@>>=:=B;;;>>5=;;;
@ATNG8:03770:05503
GATGGTAGCTCTGCTCTGACTCTCGTACTCATTCGTTTCGGAAGAGACAGGTACGTTAATAGTTAATAGCGTACTTCTTTTTCTTGCTTTCGTGGTATTCTTGCTAGTTACACTAGCCATCCTTACTGCGCTTCGATTGTGTGCGTACTGCTGCAATATTGTTAACGTGAGTCTTGTAAAACCTTCTTTTTACGTTTACTCTCGTGTTAAAAATCTGAATTCTTCTAGAGTTCCTGATCTTCTGGGTCTACGCTCGTCGCGCTACCATCGAATCACGAAAGTCT
+
A@DG@CCBB;66==:@@BBAAB@BB@>>==00)/89918;7;;@CCBCCCACCCCB@BACDDD?C@BCCCCCCBC>BAAAA,;;7;;BE=CDCC?BAC@BB@BBBBCCACCCCCCCC@BCE>A?BAAACBBB?CCCC?CCCBBCCCCCCCCCCCC?CCC?CD?A@BBC@@@CCD@BAAA@9@>C4;;;;;*;ABBC?CBBBCCBAAA5;;;;*;AAAB@B@CDADCBBB;;:;@BBCBBB=B::;/;A?A@@@AA@@@A;;;@@D?C??8858=>>>??:@C@A
@ATNG8:03773:05517
GATGGTAGTGATACAGATCAGACACCAGAAGATCAGGAACTCTAGAAGAATTCAGATTTTTATCACGAGAGTAAACGTAAAAAGAAGGTTTTACAAGACTCACGTTAACAATATTGCAGCAGTACGCACACAATCGAAGCGCAGTAAGGATGGCTAGTGTAACTAGCAAGAATACCACGAAAGCAAGAAAAAGAAGTACGCTATTAACTATTAACGTACCTGTCTCTTCCGAAACGAATGAGTACGATGAGATCTCGTGTGCTACCATCGAATCACGAAAGTCT
+
;B@>?BCB<<6;@?BABAHCCCAA@=:;5255;:>:9=8:?:995:8BC;@??>993;;;)<:988///667781-//::9:+996;:?@@1;;B?@@>;??;>>=B=AA@CCC?BBCCBA@ALBCCBBCDC=BA;;69?@@ACBB?B@B;;:;CCCAAAC@CCCCAB=@@=::47:;88818996?@BBB3BE?CBBBDB@@@,0,0@::5:5:ACBA@AA;;;?@=B;@@B>BBG@CCAAADAAABBBAAAA::9ABAAABAB:=>>>@;@>BBBBC<B;;;
@ATNG8:03779:05519
GATGGTAGCATCTGCATATCTCACCAGAAGATCAGGAATCTCTAGAAGAATTCAGATTTTTAACACGAGAGTAAACTGTTAAAAAGATGGTTTTACAAGTACTCACGTTTAACAATATTGCAGCAGTACGCACACAATCGAAGCGCAGTAAGGATGGCTAGTGTAACTAGCAAGAATACCACGAAATGCAAGAAAAAAGAAGTTACGCATATTAACTATTAACTGATACCTGTCTTCTTCCGAAACGAATGGAGTACTATGTAGAGCTCTATACTAATCGAATCACGAAGTCT
+
<<=A@CCCDCC=;;;=55555955.545.55//79)/)//97//6<8==<?:BD///;;:$0*///7988454:08877-3333$333;5:::+966)//////=888=3:5994333/3<<=<;::<=445;;9;8<>==<@?>>==<<8=4595290<79///6999??>9<91666)---79(--8838;;;;;%/3.3:,33933333.349766(/(/;0//::4;/0/0(/:4;5=::29:;3--(----555668855...666782225:889055;=:905599
@ATNG8:03781:05487
GATGGTAGACATATCGTACTCTCTGTACTCATTCGTTTCGGAAGAGACAGGTACGTTAATAGTTAATAGCGTACTTCTTTTTCTTGCTTCGTTGGTATTCTTGCTAGTTACACTATCCATCCTTACTGCGCTTCGATTGTGCGCGTACTGCTGCAATATTGTTAACGTGAGTCTTGTAAAACCTTCTTTTTACGTTTACTTTCGTGTTAAAAATCTGAATTCTTCTAGAGTTCCTGATCTTCTGGTGTCTATCTGTATCACTACCATCGAATCACGAAAGTCT
+
BB@@@ACDCBBBBBCC@CCCCCCCCDCCCCCC@BBBC<?@=A=B?955;<7;<AAB?B?CBCB?B?BB=>???37.3;;9;)39,990).//(/(//8337.7@A@BB@CB@???AA=B@@<@<@@@@???B<@?;;6;>>>>>>>?????@???<??>;::5:5;=?@@@AAB<AAAAA5A=D=>>>>>/>??BD7<=AA9A==>><@@@@/??@AA=D<AA<>>>A@?@=A=A???AA<:::;AA=;;:<<@==>@@E>>=@<@@===7=///8991767;
@ATNG8:03785:05489
GATGGTAGAGAGAGCTCTCTCATCGTACTCATTCGTTTCGGAAGAGACAGGTACGTTAATAGTTAATAGCGTACTTCTTTTTCTTGCTTTCGTGGTATTCTTGCTAGTTACACTAGCCATCCTTACTGCGCTTCGATTGTGTGCGTACTGCTGCAATATCGTTAACGTGAGTCTTGTAAAACCTTCTTTTTACGTTTACTCTCGTGTTAAAATCTGAATTCTTCTAGAGTTCCTGATCTTCTGGATATGAGTGACTCGTGCTACCATCGAATCACGAAAGTCT
+
>>>>9>>CBC=@@<@?@@>CCC?=B?>>>?9:29CBA9@A?A?CCBBCCB@BCBBA?B?CBBC?B?BCCCCCCCC;98888$:?;ABBF=BBAA>ABB?BC<?@ABBB?BBBAAACC?AAA:<;>>>@>>AA8>>??<A@@@>>=;;;>>>A@@@=>>>A@?;?=DCBBB@?8855>>CC2A;A;AAAAA/A<99:.669///8657-655'29:8;5>98807>=<:::8<;@B;67=///=9=<66:///99<<AAAA@;;;<@@====AAAA@@@7=;;;
@ATNG8:03786:05494
GATGGTAGTGATACAGATCAGACACCAGAAGATCAGGAACTCTAGAAGAATTCAGATTTTTAACACGAGAGTAAACGTAAAAAGAAGGTTTTACAAGACTCACGTTAACAATATTGCAGCAGTACGCACACAATCGAAGCGCAGTAAGGATGGCTAGTGTAACTAGCAAGAATACCACGAAAGCAAGAAAAAGAAGTACGCTATTAACTATTAACGTACCTGTCTCTTCCGAAACGAATGAGTACTGCGTCTCACTCTCGCCTACCATCGAACTCACGAAAGTCT
+
::<C@A?@994455595555<955545557<BA@@?9A8<A=998B>AA=@??9337777)84:?CBAABA<<83;@@??@?0>B?C@DDB;B@@>@CCCDGCBB?B?AA=ABC>BBBBBBA@AFCDCCCCD@BBCD>AABBBBAB?B?C::;;CDCC@@@@CCCCBB?BB=ABC9::BBA;???9>@@@A2AB?B@??BBCBB?B?BB@@<B=AAC@@=@ABBBCC@C@CCC>BBB>@@BBBBBCC:9;99994544:;;5:::5::855(----5///(4:99
@ATNG8:03787:05478
GATGGTAGCTCTGCTCTGACTCTGTACTCATTCGTTTCGGAAGAGACAGGTACGTTAATAGTTAATAGCGTACTTCTTTTTCTTGCTTTCGTGGTATTCTTGCTAGTTACACTAGCCATCCTTACTGCGCTTCGATTGTGTGCGTACTGCTGCAATATTGTTAACGTGAGTCTTGTAAAACCTTCTTTTTACGTTTACTCTCGTGTTAAAAATCTGAATTCTTCTAGAGTTCCTGATCTTCTGGGTGCGCTACAGTCTCTCTACCATCGAATCACGAAAGTCT
+
CCCC;96@=>:665;=?==BCCCDBCCCCBB>BCCD>CC?C@CCBBBBB@BDCIC>A@BCCC?B?CCCCDCCCC@CCDDC1@@@BBCD;@ABB<A?A>A@8;;ABCCACCCCBBBB?BBB>B?DBBBDBBBACBBB@GCCBCBAABGDEDDCCB?CBB?BB@B?C@AACCBBB@BBBBB9B?C?BBJJJ3CCBBB>BCBBBCBBAA?BBCB2BCCAA=A@B@=@@@BBCB@B@BBBDBB?B@AA<ACBABACDCCCCCCBBBBBACCBBB?BBCBBBC?DCBB
@ATNG8:03787:05513
GATGGTAGCGAGCGAGTGTGTATACCAGAAGATCAGGAACTCTAGAAGAATTCAGATTTTTAACACGAGAGTAAACGTAAAAAGAAGGTTTTACAAGACTCACGTTAACAATATTGCAGCGTACGCACACAATCGAAGCGCAGTAAGGATGGCTAGTGTAACTAGCAAGAATACCACGAAAGCAAGAAAAAGAAGTACGCTATTAACTATTAACGTACCTGTCTCTTCCGAAACGAATGAGTACCTCTCAGACGCTCGTCCTACCATCGAATCACGAAAGTCT
+
69@@9<CCBCCAAACCCBBDEEEBB?BEC@CCDC:;;<?BBCCCCA?BB=A=BBBBBBBB2B?CBCCCGDEDDD=BBCCBBB5@C=B;AAB9ABC@BCCDCBCCD@CABB?BCB?CB:<:CCCBBBCCEBC?CCDD@CCCCBBCC?C?BCC?CBBCCCCC=ABCCBB?BE@CBB@BD9995:AA>AADDD3CB?BBAAABA@B=@=@AAA;?=AADBC@BD;:9AA?B@ECF=ABBACBBB:::??@@CCCCBBBAABCC@CBB?AAABA?@A>>>A?:A899
@ATNG8:03793:05473
GATGGTAGTATCTGCACACTCTGTCCAGAAGATCAGGAACTCTAGAAGAATTCAGATTTTTAACACGAGAGTAAACGATAAAAAAGAGGTTTTTACAAGACTTCACGTTTAACAATATTTGCAGCAGTACGCACTCAATCGAAGCGCAGTAAGGATGGCTAGTGTAACTAGCAAAATACCACGAAAGCAAGAAAAGAAGTACGCTATTAACTATTAACGTACCTGTCTCTTCCGAAACGAATGAGTACTGTATCTATGTGTGCGCTACCATCGAATCACGAAAGTCT
+
444<8>DBBA@@DBAB@;@<;;;<<6;??1555<99068=@@@B@@>@B?B?A@@=?@>=,?:@?@884:7877/7----5555$--/(3333$388,3333,378777.50..(....'.37245;;;;;<<<;;;:@AAB7:9;?CDCC?C49996:>@=566<7?@?=0000,000+0////(333,3;;;.88.////9////5948977076>6::><?//////(/)299.533.39;<>?778?>@AB>ACBBBBAAABBB?BBEBB?A@=9799)788=
@ATNG8:03794:05477
GATGGTAGCTCTGCTCTGACTCTCGTACTATCGTTTTCGGAAGAGACAGGTACGTTAATAGTTAATAGCGTACTTCTTTTTCTTGCTTTCGTGGTATTCTTGCTAGTTACACTAGCCATCCTTACTCGCGCTTCGATTGTGTGCGTACTGCTGCAATATTGTTAACGTGAGTCTTGTAAAACCTTCTTTTTACGTTTACTCTCGTGTTAAAAATCTGAATTCTTCTAGAGTTCCTGATCTTCTGGGCTGCGCTGATATGCGCTACCATCGAATCAACGAAAGTCT
+
:?BA=<DCBBBBA@@;;;DHFFHAAA?=566=@@EF9BA6;.44489:858887:46)//77476::ABBBAA?997333$3338;==5:;882833.3:6;?@=CC=BBBB=85959:949387///559=;?::;;;::>>>?@BAA>>>7777///063070////..578355599+838,22778)555;;-3...5325//(.888*88==>9>:??<>>;>>@@=B8;;>?;;7;ACB7;;@@>;;;;<7333339;;066;?=8<7716=>>06699
@ATNG8:03794:05482
GATGGTAGATACTCGCTGATACACCCAGAAGATCAGGAACTCTAGAAGAATTCAGATTTTTAACACGAGAGTAAACGTAAAAAGAAGGTTTTACAAGACTCACGTTAACAATATTGCAGCAGTACGCACACAATCGAAGCGCAGTAAGGATGGCTAGTGTAACTAGCAAGAATACCACGAAAGCAAGAAAAAAGAAGTACGCTATTAACTATTAACGTACCTGTCTCTTCCGAAACGAATGAGTACTGTATCTATGTGTGCGCTACCATCGAATCACGAAAGTCT
+
BCCC;C>B;;;;;;9<55555599<)559.444499395:<<@@AC?BB?B>A@>:9999(98;78666:///;29///<<<+<<9<9>==0=55.55555=<<<:=8<=85657<@959@=<;<;?>>6:9;=???49:??@995395954.5>::;<<B8B<;@@B<?>>@>;4<88<=<<994377788$83/3<:<===<848752256A9<@;;:;?AAABAA@D>BBC>@@@=??ACBBBBCBBBB??@CBEBBBB999A?B?@>>;>@>?AAA<BBBB
@ATNG8:03795:05470
GATGGTAGACACGTGTGCTCTCTCGTACTCATTCGTTTCGGAAGAGACAGGTACGTTAATAGTTAATAGCGTACTTCTTTTTCTTGCTTTCGTGGTATTCTTGCTAGTTACACTAGCCATCCTTACTGCGCTTCGACTGTGTGCGTACTGCTGCAATATTGTTAACGTGAGTCTTGTAAAACCTTCTTTTTACGTTTACTCTCGTGTTAAAAATCTGAATTCTTCTAGAGTTCCTGATCTTCTGGAGATACACATGATACTCTACCATCGAATCACGAAAGTCT
+
9;BB9=BBBDC@@;=A;AACBBBCGFBCGCCC?BCBC>BC@C@CBBBBCB?BABBB@B?BABC?B>ABBBBBBBB?CCCCC3BB?BABD>BBBB>B<<6>@:????CC=AABCBB??<???:>:=??>>>>@<AAAA>>==:::>>>=>>@@A@B;>?A=@@<@<@;;;@>BBA<AAAAC6A8=8;::::*:>;::3;@@@@@@>>>;?@@@/@;;:@;@=AA=ABAA>==:><AAAA>;7>?@;>@><>>>>@>>AAAAA>AAA=@@@@@<>>???AA9AAAA
@ATNG8:03798:05487
GATGGTAGTGTCATATGAGAGTGTGTACTCATTCGTTTCGGAAGAGACAGGTACGTTAATAGTTAATAGCGTACTTCTTTTTCTTGCTTTCGTGGTATTCTTGTAGTTACACTAGCCGTCCTTACTGCGCTTCGATTGTGTGCGTACTGCTGCAATATTGTTAACGTGAGTCTTGTAAAACCTTCTTTTTACGTTACTCTCGTGTTAAAAATCTGAATTCTTCTAGAGTTCCTGATCTTCTGGTCTACTACACTGTACTCTACCATCGAATCACGAAAGTCT
+
@@CC@CCCCABBCB?BCCCDECCCDDBBBMCC?BCCG<BB@D?CCBBBFGBEECBC@F@CCBB@CBCCCCCCCCC?BBEED5A@=@@CA=BBDD@BBC@CCBCDCBA>BCBCBCCC@CBB@B@BCCBBAAA?BBB@=CCDCCBBBDDCBAABBC?EEEACC?B@CCCCCBCCB?BAAAB;B@D@CCCCC5CCBB?CCCCBBBCCD@CCCC1CBBBC@CACC?CCCCCBB?B@CCCCBB>BAB@BBBCCCCCBBCCDCCCCCCCABBBBB?CCCCBBA<A@??
@ATNG8:03801:05479
GATGGTAGTACATGATAGACGACACCAGAAGATCAGGAACTCTAGAAGAATTCAGATTTTTTAACACGAGAGTAAACGTAAAAAGAAGGTTTTACAAGACTCACGTTAACAATATTGCAGCAGTACGCACACAATCGAAGCGCAGTAAGGATGGCTAGTGTAACTAGCAAGAATACCACGAAAGCAAGAAAAAGAAGTACGCTATTAACTATTAACGTACCTGTCTCTTCCGAAACGAATGAGTACGATGAGATCTCGTGTGCTACCATCGAATCACGAAAGTCT
+
C>CB?BBBCCCCCCDCBBBC9:9CC@CCCACCCGBB@B@CJGCBBD?BA?A=>>B:::::;$:7B<>C@=@@900*0B00000*/0*/)///&//5.6;;AACCBA4;5;;4<;;44;@@@BBBBBBCCCC90*0>00+0@>::>00-0;@AFAECCCDCCB?BCA@AB?AA=AAB999BAA9?9939<<==,=><A???BDBBB?B?BBCD@C@AABAA=BBAAACC@D@@@@<@BB?CBCCCCB???BCCCCAAAABAA@@AA@=AD998;>>BBCCL?CAAA
@ATNG8:03810:05496
GATGGTAGCTCTGCTCTGACTCTCGTACTCATTCGTTTCGGAAGAGACAGGTACGTTATTAGTTAATAGCGTACTTCTTTTTCTTGCTTTCGTGGTATTCTTGCTAGTTACACTAGCCATCCTTACTGCGCTTCGATTGTGTGCGTACTGCTGCAATATTGTTAACGTGAGTCTTGTAAAACCTTCTTTTTACGTTTACTCTCGTGTTAAAAATCTGAATTCTTCTAGAGTTCCTGATCTTCTGGATATGAGTGACTCTTGCTACCATCGAATCACGAAAGTCT
+
55<<8<BBBB=<===995;A;6;=>@@??CCC>B??;6;B;A@DCDBBBB?CB;;:?BB?BBC?B@CDCAAACAB7;;A@A0AB?@ABE=B@;9.9@@49:AAA@CCC>AAACDCDE@CCC@C?CCCCCCBB=BB;;6;@BAB;;;A@@@C???B?B@@<@B?B?BACBCCDGD?BA@@@7A=A=ACCBC0BAAAB;ADICCCI=;;@CDCD2CAA;;5;>BB?CBBB@A@?C@BBBD@@?ACC@BBDHCCCDCBB;;;>ABBBB@BA@AC@CCCBCCD>CCBB
@ATNG8:03814:05495
GATGGTAGTGTGTCTCTGAGAGTAGTACTCATTCGTTTCGGAAGAGACAGGTACGTTAATAGTTAATAGCGTACTTCTTTTTCTTGCTTTCGTGGTATTCTTGCTAGTTACACTAGCCATCCTTACTGCGCTTCGATTGTGTGCGTACTGCTGCAATATTGTTAACGTGAGTCTTGTAAAACCTTCTTTTTACGTTTACTCTCGTGTTAAAAATCTGAATTCTTCTAGAGTTTCCTGATCTTCTGGTCTACTACACTGTACTCTACCATCGAATCACGAAAGTCT
+
ABCC?CCCGB;;6CCB@AACCCCFIMCCBBBB?CBCE>CC@C@ECCBCCC@CDCCCACBGCCC?C?C::=KCCCDACCFDD5BB@CBCE>ECGE@DAB?BIACBBDCC@CBFCCAAAABBEAE@CBBBAAAB?BCCC@CCCCCBA@ADCBBBBBA?C@@?@GAG@CBBCCBCCCABBBDD;D?C@DCCCC2BB;;;6;CCAAABB;;9;EDD2B;;;;9;@CC?C@@@A;;;/;>BB;;;A?ABCAGCDDCCCBBBFDHICCBCDB@BBBCC@::;CCBB=B@@@
@ATNG8:03818:05508
GATTAGTATAGAGCTCTACATAGTACTCATTCGTTTCGGAAGAGACAGGTACGTTAATAGTTAATAGCGTACTTCTTTTTCTTGCTTTCGTGGTATTCTTGCTAGTTACACTAGCCATCCTTACTGCGCTTCGATTGTGTGCGTACTGCTGCAATATTGTTAACGTGAGTCTTGTAAAACCTTCTTTTTACGTTTTACTCTCGTGTAAAATCTGAATTCTTCTAGAGTTCCTGATCTTCTGGTGAGATATGCATGATGCTACCATCGAATCACGAAAAGTCT
+
B>D@DDBBBDCDCCCCCCCCCCCCCCDD:96:@>@;@E?B@B@@@CCC@CCBBB?C?CCAB?BAAAAEC@@99,7;777';;5;?A;3<B@A>AA@<AC=::9CBB?BBACC@@C9===;@<@@BBB@::8:@>@:>===A???@B@@????A<ADC=AA<A;AA@@@B???;>8888,89=988889(8=////'////..7332222&2779:6;699499885553905:=9:;-//<7><<?@@AA???@@@C??<9839666<7:888/---)----
@ATNG8:03772:05561
GATGGTAGTCTCAGATAGTCTATAGTACTCATTCGTTTCGGAAGAGACAGGTACGTTAATAGTTAAATAGCGTACTTCTTTTTCTTGCTTTCGTGGTATTCTTGCTAGTTACACTAGCCATCCTTACTGCGCTTCGATTGTGTGCGTACTGCTGCAATATTGTTAACGTGAGTCTTGTAAAACCTTCTTTTTACGTTTACTCTCGTGTTAAAAATCTGAATTCTTCTAGAGTTCCTGATCTTCTGGCTCTCGTAGACAGATACTACCATCGAATCACGAAAGTCT
+
55:;:>>CBBB==?BBCB;<6<?;A;;:>:00)/77;1:<:@;;;;;><<<@B=BC@B?AB@B4;;)4::9:;=?A9;:>>>+>D;<;BB=@@A?:?@B=CC:;;@CBC@CBBBBBBB@BEJ@B?CCDCBBAB?AB@@=ABEBDCDBCBBABBBBC?BBB?BB?A>ABB;;;BBC?BBCED<F@D?<;;;<*;@@AB=BA@@AABBA@4;;;;*;?@@@=@?BC?CCDBBBB@B@CDLDBC>A@CAAA;:;CBDCBBCCCBBCCCC@BBCBC@BBACCCB=BBBB
@ATNG8:03774:05549
GATGGTAGACATATCGTACTCTCTGTACTCATTCGTTTCGGAAGAGACAGGTACGTTAATAGTTAATAGCGTACTTCTTTTTCTTGCTTTCGTGGTATTCTTGCTAGTTACACTAGCCATCCTTACTGCGCTTCGATTGTGTGCGTACTGCTGCAATATTGTTAACGTGAGTCTTGTAAAACCTTCTTTTTACGTTTACTCTCGTGTTAAAAATCTGAATTCTTCTAGAGTTCCTGATCTTCTGGGCTGCGCTGATATGCGCTAATCGAATCACGAAAGTCT
+
CCCC?BBCCDDDDCBBBCDEEBBBBBCCECBC?BBBB>BB@C@CCCBCBB>BBCAA>A@BBB@?B?CCCBBCB>C7@????1?B<B??>5:DBB?BBB>AA<???DEE?B?AA@AAA7>>A<A<AABABA@@<@@>><>==A?==<BAAA@AAAA=>==<@A<A<???@@A???<===AA5A=C=@@@@@/@>:::.7/////9;8:19777(5=::?5A6==3=B@A@AA=A7;;@@A@:99==6<//-66--/<===@@@@A<;;;A<??B=<9>6@966
@ATNG8:03775:05566
GATGGTAGCTCACGTACGTCACACGTACTCATTCGTTTCGGAAGAGACAGGTACGTTAATAGTTAATAGCGTACTTCTTTTTCTTGCTTTTCGTGGTATTCTTGCTAGTTACACTAGCCTATCCTTACTGCGCTTCGATTGTGTGCGTACTGCTGCAATATTGTTAACGTGAGTCTTGTAAAACCTTCTTTTTACGTTTACTCTTCGTGTTTAAAAATCTGAATTCTTACTAGAGTTCCTGATCTTCTGGCTCTCGTAGACAGATACTACCATCGAATCACGAAAGTCT
+
:?=B?ABBA@;;555666=>=:;666<===<=9<<<>299.5.555<<<<9<=<@@;?;?@@@<A>@AA<<<<<;7:==:=)8</33333&3:88299:7;@>ABBBBB>AA@@==00,//>96;2953...5506988389::9@;;;==<;77//*///66;5;:99:><<<::4:////(/(/)/6666*66999*--6--(-68/55,/@>>+<//-6064//*/8;;;?>?:=:=@@A@?<?@B;?>;;;??;;;>>>A@@@@@B=@???A<@@B@???9??BC
@ATNG8:03777:05529
GATGGTAGGTGCACATGAGTGTATCCAGAAGATCAGGAACTCTAGAAGAATTCAGATTTTTAACACGAGAGTAAACGTAAAAAGAAGGTTTTACAAGACTTACGTTAACAATATTGCAGCAGTACGCACACAATCGAAGCGCAGTAAGGATGGCTAGTGTAACTAGCAAGAATACCACGAAAAGCAAGAAAAAAGAGTACGCTATTAACTATTAACGTACCTGTCTCTTCCGAAACGAATGAGTACTATGTAGAGCTCTATACTAATCGAATCACGAAAGTCT
+
@BBB:BCC@BBBCCCFCCCFDCCBB=@@@=@BBCAA>A@CCDABBD@BB?B@BBB:::::*:?CCBBBCDDCCC?CCBBBBB0@B=B;@@@7@AB?CBCE@CC@@7:6:A;AAC<?AAAABBBBCCCB??9:27>9:14=<<??981927<;49889>A??;?AAABC@BB>A9:27;7773&3860222222#222<788=>??;>:>???:>;>@@9:7:>==>>=5;5;>>5=BB@BFCCBABACCCCCC@@@?@@BCBBBB>BBBB>BBCAAAB=B@BB
@ATNG8:03782:05520
GATGGTAGTGTCATATGAGAGTGTGTACTCATTCGTTTCGGAAGAGACAGGTACGTTAATAGTTAATAGCGTACTTCTTTTTCTTGCTTTCGTGGTATTCTTGCTAGTTACACTAGCCATCCTTACTGCGCTTCGATTGTGTGCGTACTGCTGCAATATTGTTAACGTGAGTCTTGTAAAACCTTCTTTTTACGTTTACTCTCGTGTTAAAAATCTGAATTCTTCTAGAGTTCCTGATCTTCTGGAGATACACATGATACTCTACCATCGAATCACGAAAGTCT
+
55>>:>BBBBBBBCCECCCCCFCCCCDCCBCB?CCCD=CC?C?BBCDCCC@CCCCC@B@CCCD?B?ADCDDDFBA<ABDDE5CB>BBAA<ABBB?BBB>AB<AABDED?BCDDDDBB@CCBBC@DBDDAAAC@CCCC@CCCCCCCCCCCCDBBBC@CBB?BD@D?BBCCCDDBB?BBBCC;F@C=:::::*:C?@@<@BBBAAB@@@<ABBB0BBBBC@CGBC@CCCCCCC?C@CCCCCC@CCC?BCBBCDCECBBBBBCBBBBB?A?@?B?BBCCBBC>CCAA
@ATNG8:03786:05527
GATGGTAGATACTCGCTGATACACCCAGAAGATCAGGAACTCTAGAAGAATTCAGATTTTTAACACGAGAGTAAACGTAAAAAGAAGGTTTTACAAGACTCACGTTAACAATATTGCAGCAGTACGCACACAATCGAAGCGCAGTAAGGATGGCTAGTGTAACTAGCAAGAATACCACGAAAGCAAGAAAAAAGAAGTACGCTATTAACTATTAACGTACCTGTCTCTTCCGAAACGAATGAGTACATAGATATACGTATAGCTACCATCGAATCACGAAAGTCT
+
BB@@=@;=ABAAB;69:9>=@CCCF=BCCADCCB;;::?BCBBCBB=@@@C?A=>:9999(98?>;=8;=9378)8;99994$4:::.555&59=9>;99DEBAA@G@BC@BCB?BGCABCCDCCCCCDCDC@CDBB>@@BCCCCC>A=A;;6;BBBBBDEACAABBC?BB?BBB?AA???8<<<899::99%9>;>ABBCBC>><><@?@@9=9==@@@?BAAAB;;7:@DCC>FBA>@?CBBBBCCBBBBBAAACCCACDBB??:===>A:>>AA99:,::::
@ATNG8:03787:05569
GATGGTAGTGATACAGATCAGACACCAGAAGATCAGGAACTCTAGAAGAATTCAGATTTTTAACACGAGAGTAAACGTAAAAAGAAGGTTTTACAAGACTCACGTTAACAATATTGCAGCAGTACGCACACAATCGAAGCGCAGTAAGGATGGCTAGTGTAACTAGCAAGAATACCACGAAAGCAAGAAAAAGAAGTACGCTATTAACTATTAACGTACCTGTCTCTTCCGAAACGAATGAGTACTGCGTCTCACTCTCGCCTACCATCGAATCACGAAAGTCT
+
>>BD@BABDDDCB>?>>@@@@>><<7;;=7<666BA?C@C@@;:8?9>98=:???A;==>+:<?BBABBBCAAA;@>?>>?>,:;592944&555.5<<;;A>BB@BADEABBB@DBBBB@@@BBBCGICDG@AABB?BBBCBB@@<@?B;;7;@@ABBCC@CBBBBB?BB>AAF?CBBBA9@9939AAAB3BE?BBBB?@?CC>A>AA<@;@=A=ABAACCB@@@A?A?BCC>CCD=@?CCCCCBBBB@;;<BAACBCCC@CBB?B;99B?CB@@@BB<BBBB
@ATNG8:03795:05545
GATGGTAGAGAGACTGTAGCGCACCCAGAAGATCAGGAACTCTAGAAGAATTCAAGATTTTTAACATCGAGAGTAAACGTAAAAAATAGGTTTTACAAGACTCACGTTTAACAATATTGCAGCAGTACGCACACAATCGAAAGCGCAGTAAGGATGGCTAGTGTAACTAGCAAGAATTACCACGAAAGCAAGAAAAAGAAGTACGCTATTAACTATTAACGTACCTGTCTCTTCCGAAACGTAATGAGTACGTGTGCGACGTGTCTCCTACCATCGAATCACGAAAGTCT
+
///72///44499;>=;;;666;;@45655;9;;<<:>:><555;;797165//)//////$/4833333333333(37666666$///5;;;/::=588=8778333(2+25.5885:;55;;;;;==<<<=>=39>:99)9488444:5;797727///88:<8<<<;;95//(/(/84;778=3:::177777'33,3;83375//(.3355737/759995<555><<7;788;583347<<=B=BB<<<<00000///8;33,37635----(-778:;<18444
@ATNG8:03798:05523
GATGGTAGCTCTGCTCTGACTCTCGTACTCATTCGTTTCGGAAGAGACAGGTACGTTAATAGTTAATAGCGTACTTCTTTTTCTTGCTTTCGTGGTATTCTTGCTAGTTACACTAGCCATCCTTACTGCGCTTCGATTGTGTGCGTACTGCTGCAATATTGTTAACGTGAGTCTTGTAAAACCTTCTTTTTACGTTTACTCTCGTGTTAAAAATCTGAATTCTTCTAGAGTTCTGATCTTCTGGGTGCGCTACAGTCTCTCTACATCGAATCACGAAAGTCT
+
BBAB@CDCBBCBCCCCBBBCCDCBBBCBCD997:@@A<CC@C?CAABCDD@DBEBC@C@BBCC@C?CCCDEAAAC@CCCCC2@@=@@BC>CBBC@DHHIDC?AABCCC@CDDDBBBB?BCC@C?CCCCBBBC?CCCC?CCCCCBBBCCCCC@A@D?CBA?BD?B?BBCBBCCCC@CCCDD;C@B=A??@?0>CCCD>DCCBCCCCBB?CBBB3A@@AB@B@EEACBBBBBC@BBBBBB@=A9996:CBAAACCDCCCBCBBBDBBBCCC@CCCCCCC>CA@@
@ATNG8:03799:05520
GATGGTAGCGGCACACATAGATACAGTACTCATTCGTTTCGGAAGAGACAGGTACGTTAATAGTTAATAGTCGTACTTCTTTTTCTTGTCTTTCTGTGGTATTCTTGCTAGTTACACTAGCCATCCTTACTGCGCTTCGATTGTGTGCGTACTGCTGCAATATTGTTAACGTGAGTCTTGTAAAACCTTCTTTTTACGTTTACTCTCGTGTTAAAAATCTGAATTCTTCTAGAGTTCCTGATCTTCTGGTAGAGCGTGCATATATCTACCACTCGAATCACGAAAGTCT
+
5::9./////)/::;;;AA;?<<;56699995506<<>2<;.5.59:99;;6;<;;;4626@==9=:==;@955;97)/////$//)///::1/4444044;7;;73333355;D?DBAAC@CCC@B@BDAAACDC?BA<;7;CCCDGCCCCBBBB@BE9;;B@CC?B?BA@@@@@AB@BBBDD:B?B=;;;;;*;@>>?:@;;:@@A;;;?BFDI5C::;;6;=BB=BBBBA;;7;?CB@@@@=@@@?BBB@A;:;;;:BB@B@?AAA@000==?<CBBBACC>CGBB
@ATNG8:03799:05561
GATGGTAGAGAGAGCTCTCTCATCGTACTCATTCGTTTCGAAGAGACAGGTACGTTAATAGTTAATAGCGTACTTCTTTTCTTGCTTTCTGTGGTATTCTTGCTTATTTACACTAGCCATTCCTTACTGCGCTTCGATTGTGTGCGTACTGCTGCAATATTGTTAACGTGAGCCTTGTAAAACCTTCTTTTTACGTTTACTCTCGTGTTAAAAATCTTGAATTCTTCTAGAGTTCCTGATCTTCCTGGTGTCGTCTATCATGTACTTACCATCGAATCACGAAAGTCT
+
<??;:B=BC@;@@;;566;///://////;<<1:9>;3;BC?C@:9;99.44;985::@A?A>A=>>DCB?93343333&37188;;333388,338332+222,2:=-55778222522+2,2+2=<8:7771757749999566///99<<9-/*///38:*/+5:;:7794;175555&53<175989*9====-//988869//*/999*66:::74:<@@=@AB>=:;5;4:::99;)-(-20,,,--67788=9953333-3626666:-//<3333-6677
@ATNG8:03804:05566
GATGGTAGAGAGAGCTCTCTCATCGTACTCATTCGTTTCGGAAGAGACAGGTACGTTAATAGTTAATAGCGTACTTCTTTTTCTTGCTTTCGTGGTATTCTTGCTAGTTACACTAGCCATCCTTACTGCGCTTCGATTGTGTGCGTACTGCTGCAATATTGTTAACGTGAGTCTTGTAAAACCTTCTTTTTACGTTTACTCTCGTGTTAAAAATCTGAATTCTTCTAGAGTTCCTGATCTTCTGGTGGGATATGCATGATGCTACCATCGAATCACGAAAGTCT
+
DD??=@@@@B@A?B=;;;<>>>>==;;;<<;?7ABDC?BB@B@CC=<@@A496;@?9C@CBBB@B?BBBAA??<@<@ACCB1A@:@999)9=>@<A??8<@;=:939:6;BC8=8AB?9;:<>:=AB;;;;;=D@??7;;@@@>>===@AA==9:5:;;:??:>:>AB@@???>5;;;;;/;:>;?@@A@.;;;<<3;;@???A>;:46:99*:///@7=7?A<ABA@>>>:><@AAA@@;@AA=@@@9@A@?????=>>>>AAA;>;;;?=B???===5==??
@ATNG8:03806:05542
GATGTAGTCTCAGATAGTCTATAGTACTCATTCGTTTCGGAAGAGACAGGTACGTTAATAGTTAATAGCGTACTTCTTTTTCTTGCTTTCGTGGTATTCTTGCTAGTTACACTAGCCATCCTTACTGCGCTTCGATTGTGTGCGTACTGCTGCAATATTGTTAACGTGAGTCTTGTAAAACCTTCTTTTTACGTTTACTCTCGTGTTAAAAATCTGAATTCTTCTAGAGTTCCTGATCTTCTGGATAGCGACGCGATATACTACCATCGAATCACGAAAGTCT
+
CBBBDCBBBCCCCCBBCBCBDCBBBCDDCBC@BBBC=CD@D@CCCCCCD?CCCCD@D@BB@@=@?BBCBBBCCC?BACCD5CC=AABE=BBCB@CCC@CF;;;;BBC?DBCCBBBC@BBC@B@CCCCCCBB@DDCB@CCBACCB@@@CCBBBBC@CBB>BC>A>BABBBBDFD@@@@ED:DAC>;;;;;*;CBBB>BBCBCBCGCC@CDDD3CBABC@CACC?BCCCBBB?C?DCCCBB?BBC@CDCCCCCCAAABBBBFCCBB@BCBBC@CBBCCBB=C:::
@ATNG8:03808:05537
GATGGTAGACACGTGTGCTCTCTCGTACTCATTCGTTTCGGAAGAGACAGGTACGTTAATAGTTAATAGCGTACTTCTTTTTCTTGCTTTCGTGGTATTTCTTGCTAGTTACACTAGCCATCCTTACTGCGCTTCGATTGTGTGCGTACTGCTGCAATATTGTTAACGGAGTCTTGTAAAACCTTCTTTTTACGTTTACTCTCGTGTTAAAAATCTTGAATTCTTCTAGAGTTCCTGATCTTCTGGTATGACTAGTGTACTACTACCATCGAATCACGAAAGTCT
+
<?<B?B;;:@<556>666?@>==BDB@@ABAA@BBCG?DC@B?@@@BDA@7;5<<@7<8<;@A<@=??BBCBA9=333333$3739779(399:5=7//(/;660//8838<>>?:<<<7995:29A=;;8897>A??:=>>@>>>;:;AAB??>>;;::=@@3838B;>>BCEEGFGFG<GFC@CCDCC5CBCCD=AAIBCBBDCB?AA@=,=00+0@:><BB?ABB???A?B@BBBBBB>BAB@BBBB?AABCCCCDDCCCCCD>@@BBC@CCC@@@?9???>
@ATNG8:03809:05548
GATGGTAGCATCATGCATATCTCACCAGAAGATCAGGAACTCTAGAAGAATTCAGATTTTTAACACGAGAGTAAACGTAAAAAGAAGGTTTTACAAGACTCACGTTAACAATATTGCAGCAGTACGCACACAATCGAAGCGCAGTAAGGATGGCTAGTGTAACTAGCAAGAATACCACGAAAGCAAGAAAAAAGAAGTACGCTATTAACTATTAACGTACCTGTCTCTTCCGAACGAATGAGTACGATGAGAGAGCTCTCTCTACCATCGAATCACGAAAGTCT
+
9:CC;CCCCCCCC@AACCDDGCD@@?ABLADCCBBB>B@CCCCCBA?AA>B?BB==?BBB3B?BBBABBCBAAA=ABBEEEE5CB=A=AAA9@BC@BBBBCDDBB?B?CG@CBB?BBCCCCCCCCCCCCBBCAECBB@BAA@BBBC>A=A@?<@BBBBBBD?BBADCC?CC@BBB;>>>==3?==9=>>>>@'@@=@999CBBBB?C?AADC:>;?DCBB@BB@@@BC?C@BB?ABD?CDCBBBCCABACC@AADBAAAB>>>>>==>=>><>BCB@??9????
@ATNG8:03813:05546
GATGGTAGACACGTGTGCTCTCTCGTACTCATTCGTTTCGGAAGAGACAGGTACGTTAATAGTTAATAGCGTACTTCTTTTTCTTGCTTTCGTGGTATTCTTGCTAGTTACACTAGCCATCCTTACTGCGCTTCGATTGTGTGCGTACTGCTGCAATATTGTTAACGTGAGTCTTGTAAAACCTTCTTTTTACGTTTACTCTCGTGTTAAAAATCTGAATTCTTCTAGAGTTCCTGATCTTCTGGGATGTGTGCGCAGTGCCTACCATCGAATCACGAAAGTCT
+
56>>;>BBBBCAA<CBBCFBBABBHGCCCCBB?BCCJ>CC@B@CBBBCCC?BAACC?B?BBBB>B>BBBBCBBBA=@@@A@.=A=AACB=@AAA?BBB?BB>AAAACC@CBBBBB@@<@??=B=AAAAAA>>:?CDA7<<>>A@@>?>@@@=>>A7;==<??<?<@AAA@@@AA:>>AA@5?8=7==<=<+=>>>>6;;===ABB??9::9:,9///@7=7?A<AACA>>>=C=B@@@@@9;99>4>///999<>=A@?@A=AAA<=<:9;:>>>@@BC:>>>>
@ATNG8:03818:05526
GATGGTAGCTCTGCTCTGACTCTCGTACTCATTCGTTTCGGAAGAGACAGGTACGTTAATAGTTAATAGCGTACTTCTTTTTCTTGCTTTCGTGGTATTCTTGCTAGTTACACTAGCCATCCTTACTGCGCTTCGATTGTGTGCGTACTGCTGCAATATTGTTAACGTGAGTCTTGTAAAACCTTCTTTTTACGTTTACTCTCGTGTTAAAAATCTGAACTCTTCTAGAGTTCCTGATCTTCTGGGCTGCGCTGATATGCGCTACCATCGAATCACGAAAGTCT
+
:@BB>ACFCC==BBCBBBBCCCCAAABBCCBC?@BFD>CD?C@BDCCECC?CCC@@:C:C>BB@BACDDDCCCCC?A@@@@,9B=AABC>BB@B?BBF?BB?=;;CDI?CCCBBFDC@AAA@D@FEBCCBBC>BA@@>ACCCDBCBCBBCDCCA@>AAA?BC@C?BBC:;;GEEACDCCC;C?B>;;;;;*;CBCC>BBDCCCBBBB5;;;;*;CABA?ADEH@CCCCCCC@C@CECBBB?BBBC>C@@?BCBBBCDCBBABBGG?BBBBB?BBDBABD>DC?@
@ATNG8:03771:05603
GATGGTAGTATATCTCGTCGCTATCCAGAAGATCAGGAACTCTAGAAGAATTCAGATTTTTAACACGAGAGTAAACGTAAAAAGAAGGTTTTACAAGACTCACGTTAACAATATTGCAGCAGTACGCACACAATCGAAGCGCAGTAAGGATGGCTAGTGTAACTAGCAAGAATACCACGAAAGCAAGAAAAAAGAAGTACGCTATTAACTATTAACGTACCTGTCTCTTCCGAAACGAATGAGTACTGTATCTATGTGTGCGCTACCATCGAATCACGAAAGTCT
+
:?BB;CEGCBBBBBCBBBBCBAABB@BBB<@@>9951649BB996D<C@<@:0000/999'848?<>>>>=?@@:?>@@BBB1=B>A:BFF;CCD@CCECCCCCC@D@AA?ACC?BCCBCDDCCBBCCCCCC@CCBB>@@CC@AAB@C@C@A?@CCCCCBB@A??BBC?CC?ABA499AAA=?>?;999999%9?;=A?BCCBCB?@:==@@=A=EAC?@=@@@@@AA>A@CBB>B??=@BAECCBAACCDC>>?BCCABACFBBB?B?;;;9=>==BA@9A;;;
@ATNG8:03774:05573
GATGGTAGCTATACGTATATCTATGTACTCATTCGTTTCGGAAGAGACAGGTACTTTAATAGTTAATAGCGTACTTCTTTTTCTTGCTTTCGTGGTATTCTTGCTAGTTACACTAGCCATCCTTACTGCGCTTCGATTGTGTGCGTACTGCTGCAATATTGTTAACGTGAGTCTTGTAAAACCTTCTTTTTACGTTTACTCTCGTGTTAAAAATCTGAATTCTTCTAGAGTTCCTGATCTTCTGGTATGACTAGTGTACTACTACCATCGAATCACGAAAGTCT
+
4;>>9BBCC>?==A@@>CBDA=><<<;;;<9;1:@@B>CC@C?BBCCBCC@CA;;:6;@@@?B@B?BBCBBCBBB?BCCCC1@?;>>;=265<<:===;>>:=BDB<@?ABBBBB@A<@AA>A=@@@AA;009<000;>?AA@AAAA@>?>BABF?CBB?BB?B@CBBCC>BBA??7767'74</76@@@/====>66//////87968DCC*:::99395=A;A?>?@AA=A8;;===@7::A=::7=;?877=<==@@@@@@A=>;;==:?888>@@6>>>?
@ATNG8:03777:05587
GATGGTAGTGTGTCTCTGAGAGTAGTACTCATTCGTTTCGGAAGAGACAGGTACGTTAATAGTTAATAGCGTACTTCTTTTTCTTTGCTTTCGTGGTATTCTTGTTAGTTACACTAGCCATCCTTACTGCGCTTCGATTGTGTGCGTACTGCTGCAATATTGTTAACGTGAGTCTTGTAAAACCTTCTTTTTACGTTTACTCTCGTGTTAAAAATCTGAATTCTTCTAGAGTTCCTGATCTTCTGGTCTACTACACTGTACTCTACCATCGAATCACGAAAGTCT
+
5>==:B>CCDCCBB@;;<959@;:;BAAAB?@>AFFF>CC@B?@@ABBCD@BBBB>8@6@>55.54555;////;477777'///)555<4>===:>5945<<5979B@?BCBBBBBC@BBC8;6;@@@@@AA?@@;=8AABBBABBBBCCCBCCC?DCC?CB@B@CCB;;;CFHACCDDD;C>B<;;;;;*;A@A@;A;;;CCB;::4;;;;*;@@AA?A?BB?BBB;;;C=B>BBAABB>ABB@;;<CGLJBBBDEFFCCCCAA=ABBBB?AA?@;;;0;@@B
@ATNG8:03779:05587
GATGGTAGTAGTACACTAGTCATACCAGAAGATCAGGAACTCTAGAAGAATTTAGATTTTTAAACACAGAGAGTAAACGTAAAAAGAAGGTTTTACAAGATCTCACGTTAACAATATTGCAGCAGTACGCACACAATCGAAGCGCAGTAAGGATGGCTAGTGTAACTAGCAAGAATACCACGAAAGCAAGAAAAGAAGTACGCTATTAACTATTAAACGTACTGTCTCTTCCGAAACGAATGAGTACGTGTGACGTACGTGAGCTACCATCGAATCACGAAAGTCT
+
55==8=>@;;?:66<===;;94444.4;=.55>=;;5;6;;;;=<<15439:3:=<;;;;$44)4:444:34454=4<555?>=+;:<?49<;+733,3333793333/3,3/4/./)..3335655568779//*/9891:886857A9<49;?<?BBBBBBD?CAAA??;?@=?>>>BBBCC:>?B989CC6??;?B@9:8@??:?<=<=>198)//6///9988=>::5;9927==;=>=>777@==?>?>=AA@AAA???CBB?B???B<??BBBCK>@A99
@ATNG8:03785:05608
GATGGTAGTGTGTCTCTGAGAGTAGTACTCATTCGTTTCGGAAGAGACAGGTACGTTAATAGTTAATAGCGTACTTCTTTTTCTTGCTTTCGTGGTATTCTTGCTAGTTACACTAGCCATCCTTACTGCGCTTCGATTGTGTGCGTACTGCTGCAATATTGTTAACGTGAGTCTTGTAAAACCTTCTTTTTACGTTTACTCTCGTGTTAAAAATCTGAATTCTTCTAGAGTTCCTGATCTTCTGGGTTATCAGCGAGTATCTACCATCGAATCACGAAAGTCT
+
44995;<9<@0//////555555559554:44.4888088385:<===9989@CBC@C?CDFF@D?BCCCCCDCC@CCDEF5CC@BABC<ABBA6;6@=@C?BCBBCI@DDIEDCCC@CCC@C@DCCDCCCC@CCCC@CDCCAAABBBBCDBCBB@BCB@CD@C?BBCCCDCDC?B@@@@7@=@>@@@@@,@@>@@8;;BBBBCAAA5;;;<*;AAAB?CADDAA@@BA;;:;@BBCDEG=A;;;6;>BCBCBCCCAABCCCBB@BAAAD@DCCCBBA<ABAA
@ATNG8:03792:05600
GATGGTAGGCGTGTGAGAGTCTGCCCAGAAGATCAGACTCTAGAAGAATTCAGATTTTAACACTGAGAGTAAACGTAAAAAGAAGGTTTTACAAGACTCACGTTAACAATATTGCAGCAGTACGCACACAATCGAAGCGCAGTAAGGATGGCTAGTGTAACTAGCAAGAATACCACGAAAGCAAGAAAAAGAAGTACGCTATTAACTATTAACGTACCTGTCTCTTCCGAAACGAATGAGTACCTCTCAGACGCTCGTCCTACCATCGAATCACGAAAGTCT
+
?@DC?;6;7?BBDDCCC@AA=:44:)5A>?BCBCBAA@A;::AB?AB=@;@@@;;;;-9=B?955?;@BC=C5:=87777$33,31777+77917733378887=6;;655:157:99><=A@@AAAA@@:====179:==<::7:=AAA=F000>C@D@BBBA??;???ABB@BBBBA=AA=:>>DDD/;;7;@@@@B===7=7888;5;=@@??><A==>===5;7;FC:@BC?CDCC::9>999A@==>>?EBA??;?BB=B?AAA?BB@@@AB:A@87
@ATNG8:03793:05616
GATGAGAGAGACTGTAGCGCACCCAGAAGATCAGGAACTCTAGAAGAATTCAGATTTTTAACACGAGAGTAAACGTAAAAAGAAGGTTTTACAAGACTCACGTTAACAATATTGCAGCAGTACGCACACAATCGAAGCGCAGTAAGGATGGCTAGTGTAACTAGCAAGAATACCACGAAAGCAAGAAAAAGAAGTACGCTATTAACTATTAACGTACCTGTCTCTTCCGAAACGAATGAGTACTATGTAGAGCTCTATACTACCATCGAATCACGAAAGTCT
+
CBBBBCBCCCCDDDBBBCCCDDD>CDD?CBBB@@<@<@@CCCCD?BB?B?BBBBDDCC3C@CAAABDCCBBC=CADGGGG0CDAD?AAA9BECAGCBBBBDCE@D@BB?CBC@CCDCCCBCCECCCCCBC@BCAB?ABCACBAA>B@CBB?BCCCCCCC?BBBABB@BB?BAA<?????8?@@=ACCDC3DC@C:99C@<<=6;7;??A;>;>>B@@=@@@@ABB?BAAAA<AAA>ABDCCCBAABBBBCAAA?;;;@AB?>>=AB899=BB=????9?@::
@ATNG8:03794:05611
GATGGTAGTCTCAGATAGTCTATAGTACTCATTCGTTTCGGAAGAGACAGGTACGTTAATAGTTAATAGCGTACTTCTTTTTCTTTGCTTTCGTGGTATTCTTGCTAGTTACACTAGCCATCCTTACTGCGCTTCGATTGTGTGCGTACTGCTGCAATATTGTTAACGTGAGTCTTGTAAAACCTTCTTTTTAACGTTTACTCTCGTGTTAAAAATCTGAATTCTTCTAGAGTTCCTGATCTTCTGGGTCTCTCTCTCACGCACTACCATCGAATCACGAAAGTCT
+
:5557<<<@BBBCCCABABCBCC;;;BA@ACC>A;;;/;B9A<@B?@955.59;<<8<:>@<<7<7:;;544449.55;;;'444(44;<2556616<:4::,//:::B>CCCBBBCC@BBC:;8;CBBABAC@CCCC@CBBBBBBBBBCBBBB@@<;;<>BB:@5;;;:>=@@@=@<@@@7><>:00000*0*07<<3=696;;<<;;7;?==+=596;5<;<@;@AA;;;B=@=@BCBBB@CBCD>CCABBBBCBBBB;;;CDEF@BB;;;=;;:?@AA:AABA
@ATNG8:03800:05588
GATGGTAGATACTCGCTGATACACCTAGAAGATCAGGAACTCTAGAAGAATTCAGATTTTTAACACGAGAGTAAACGTAAAAAGAAGGTTTTACAAGACTCACGTTAACAATATTGCAGCAGTACGCACACAATCGAAGCGCAGTAAGGATGGCTAGTGTAACTAGCAAGAATACCACGAAAGCAAGAAAAAAGAAGTACGCTATTAACTATTAACGTACCTGTCTCTTCCGAAACGAATGAGTACACATCGTCGTGTCGTGTTACCATCGAATCACGAAAGTCT
+
CCCD@CDDBCBBBBBBBECBBB;;8;CCCADBBB;;9<@CFFCBBB@DB=@=@A<??@@A2A?CCCCCBCB@@@8AABAABC3BD@B<AAA7ACD?DBBCCCCCC@C?CC@BBD?BAAABBBBCCCCBBBBD@DECC?BBCCCCCC@C@CAA?AEEDB@AD@BBBCDD@@A?BCC;??888-9@?>99:9::%:;=<949==BBC?@>:ADF>A>ABCIC?BCBBBBB@B@CCC=CCC?BBCCC???BBCCBBDCDBAA@BAA?BB@EABAB6:9>>;;;/:B;;
@ATNG8:03801:05594
GATGGTAGTGTCATATGAGAGTGTGTACTCATTCTTTTCGGAAGAGACAGGTACGTTAATAGTTAATAGCGTACTTCTTTTTCTTGCTTTCGTGGTATTCTTGCTAGTTACACTAGCCATCCTTACTGCGCTTCGATTGTGTGCGTACTGCTGCAATATTGTTAACGTGAGTCTTGTAAAACCTTCTTTTTACGTTTACTCTCGTGTTAAAAATCTGAATTCTTCTAGAGTTCCTGATCTTCTGGTCTACTACACTGTACTCTACCATCGAATCACGAAAAGTCT
+
=<BB@BBBD@AA<;566BBAAAA@B=;;;;?><==??2<<;@:>666;;?8<<><=2626>==9C:>@?@@AA@@455@=;)55055==6666@<<<@@CE@C:;:;;7;BBBDCCCACCC?A>ACB@AA;;7;BCFGEBABCC<<;;;;@AABB?BBB?BB?B@BA@CD999@@CCCFC8@;=;<<<<<'00;==3@@B@BCB:9:9?>?>,?@BCCID?BB@CCCBCCC@H?@;:;AA=@A?;@;;9??@@@@>999555599559545<=;;>0000&///7
@ATNG8:03802:05600
GATGGTAGTATATCGCGTCGCTATCCAGAAGACTCAGGAACTCTAGAAGAATTCAAGATTTTTAACATCGAGAGTAAACGATAAAAAAGAAAGGGTTTTTACAAAGACTCACGTTTAACAATATTGCAGCAGTACGCACACAATCGAAGCGCAGTAAGGATGGCTAGTGTAACTAGCAAGAATACCACGAAAGCAAGAAAAAAGAAGTACGCTATTAACTATTAACGTACCTGTCTCTTCCGAAACGAATGAGTACTATAGACTATCTGGACTACCATCGAATCACGAAAGTCT
+
//997;?@A<96;;<<966;;>>==8<//)///////)/)/<<///<7=838600)///777'7)/488888888880833338888$333(33(3;;;'8333(3333333333(3,37177828855@CDCCECCBBBBA=AA@@<@BAAAB??<@?A;:7;CBABCCC@BBBBCB@BA?BBB=A@???8>AA?ABBBBB(AD?AAABBB?AB7;7:???;>;>>B@@=@AAAAA@9?5;;@8;98178;=887CBCB@@BCCBBBB?@@?AA?A:::C?AA@A;;;0;A@A
@ATNG8:03807:05585
GATGGTAGCGCACACATAGATACAGTACTCATTCGTTTCGGAAGAGACAGGTACGTTAATAGTTAATAGCGTACTTCTTTTTCTTGCTTTCGTGGTATTCTTGCTAGTTACACTAGCCATCCTTACTGCGCTTTGATTGTGTGCGTACTGCTGCAATATTGTTAACGTGAGTCTTGTAAAACCTTCTTTTTACGTTTACTCTCTTGTTAAAAATCTGAATTCTTCTAGAGTTCCTGATCTTCTGGGATGTGTGCGCAGTGCCTACCATCGAATCACGAAAGTCT
+
55<<59@B00/<<==<@;99<<556<<<:=9909@AA9AA6;29==>><A<A>666<@;==BD@C@CB@AACBCD=;;;;;*;C5;494)9;45.5=<<@C:9;BDBB@BACC;;:A=@BB?B?BCBDCJ<<;7;;;8;CCCCCCBCBB;;;AAA<;;;?AA=A?;;;BBBBCB=@;;;;.9<?299:::*:=9:9,9:;:@9:29===>@>+<@<59.9799.9@@@<AD<@<@@?@?C?CAAA<ABAAACB@=@@999@=@>@<@AECC?CC@B@CC<@@9:
@ATNG8:03812:05618
GATGGTAGAGTATCATGTGTATCTCCAGAAGATCAGGAACTCTAGAAGAATTCAGATTTTTAACACGAGAGTAAACGTAAAAAGAAGGTTTTACAAGACTCACGTTAACAATATTGCAGCAGTACGCACACAATCGAAGCGCAGTAAGGATGGCTAGTGTAACTAGCAAGAATACCACGAAAGCAAGAAAAAGAAGTACGCTATTAACTATTAACGTACCTGTCTCTTCCGAAACGAATGACACACTCTCATATGACACTACATCGAATCACGAAAGTCT
+
CCCC?BBCDDCCCBBCCCCCBBBBD?B@@@DDDBAA>A?BCCCBCC@CE?@?@DB@BCCB1B?DBBBCDEEBB@8@@99999*:C>E?BBB=BCD@DBBBBBBA@@C@CA?AAA;@@BBCCBBBBBDDCEEC?CCCC?BBDBBBBC>A=A@@<@CCCBBDC?CCCCCC?AB>BCD=?>A?>8@@@=ACCDC2CC?C?>>CCCDC<>>?ACA;><>ACCB?BB;;;CC@D@CCD?DAA>@CDBBBBBBBBBBBCCBAABBBC@@@=>><@>8::@E:B@==
@ATNG8:03817:05585
GATGGTAGCACGACACGACGATGTGTACTCATTCGTTTCGGAAGTAGACAGGTACGTTAATAGCTAATAGCGTACTTCTTTTTCTTGCTTTCGTGGTATTCTTGCTAGTTACACTAGCCATCCTTACTGCGCTTCGATTGTGTGCGTACTGCTGCAATATTGTTAACGTGAGTCTTGTAAAACCTTCTTTTTACGTTTACTCTCGTGTTAAAAATCTGAATTCTTCTAGAGTTCCTGATCTTCTGGACAGAGTGTGCAGATACTACCATCGAATCACGAAAGTCT
+
56>><@DDDCA@;@<BB@966659@@@CBBCD@CECL>AA=>8..----597<;;=>?<<?A>A?@;@@AAAAA??59:ABA3@A7BCDE>BB::7;00*/>)//77AB>BBB>>??A;<=>:>:>AA==>@@<@AAB;??AAAAA???@>>><<<5:;;9=;8=;>@@@@@@DD:==@@@2@<?<?<@@@,;;;=@///9:<<<<==4;;:;+;888?;?:==:=AA@??@<@=AAAAAA;?>?<AAA???A>>@DD??>?AAAB7;;@>><>AAA?@@:?@@A
@ATNG8:03819:05605
GATGGTAGACATATCGTACTCTCTGTACTCATTCGTTTCGGAAGTAGACAGGTACGTTAATAGTTAATAGCGTACTTCTTTTTCTTGCTTTCGTGGTATTCTTGCTAGTTACACTAGCCATCCTTACTGCGCTTCGATTGTGTGCGTACTGCTGCAATATTGTTAACGTGAGTCTTGTAAAACCTTCTTTTTACGTTTACTCTCGTGTTAAAAATCTGAATTCTTCTAGAGTTCCTGATCTTCTGGTGTCTGATCTGTATCACTACCATCGAATCAACGAAAGTCT
+
:<:<?BBBCCBBBBC>>BBDCCCCCECDCBBB@BCAH>CA;>60/////9;8<BCBC=A?AAAB?D?B>8===8CC>BBCCC2BA=A988-59;?.74;7=A@BBBB??<;@@A@@@A;A@?;@=E??;:;;;<@@BD<>>>@>>===??@@@>>>=;;;=8818;@>?==<>;:68>@CD2@<A:>=AAA/@@@AA3;;?;;;==::4::::*;::;@<?<?A<@@EB?>><?=AAAA=<8<::46;<666:=9=;;;AA@@@@@;>>>==7;8819>=?6=<?>
@ATNG8:03777:05645
GATGGTAGGCGTGTGAGAGTCTGCCCAGAAGATCAGGAACTCTAGAAGAATTCAGATTTTTAACACGAGAGTAAACGTAAAAGAAGGTTTTACAAGACTCACGTTAACAATATTGCAGCAGTACGCACACAATCGGAAGCGCAGTAAGGATGGCTAGTGTAACTAGCAAGAATACCACGAAGCAAGAAAAAGAAGTACGCTATTAACTATTAACGTACCTGTCTCTTCCGAAACGAATGAGTACGAGAGTCAGAGCAGAGCTACATCGAATCACGAAAGTCT
+
::9<855605;;<6666?>>===@@6<;;1559<55.5.599;<==0550504=::<<<<)<055;444===::368////&//(/3888+//6433387778818.22166627;;77;AA888>;;555.5//(.)..68889826155828;==?>??<?>=7778>@>BCC??<>;0779125252'25+29:57796:.5.555527266;5505:98889050559..//(///8889:::43355:://.86689>??==<=9:/0/88<4889>
@ATNG8:03778:05630
GATGGTAGTCTCAGATAGTCTATAGTACTCATTCGTTTCGGAAGAGACAGGTACGTTAATAGTTAATAGCGTACTTCTTTTTCTTGCTTTCGTGGTATTCTTGCTAGTTACACTAGCCATCCTTACTGCGCTTCGATTGTGTGCGTACTGCTGCAATATTGTTAACGTGAGTCTTGTAAAACCTTCTTTTTACGTTTACTCTCGTGTTAAAAATCTGAATTCTTCTAGAGTTCCTGATCTTCTGGTCTACTACACTGTACTCTACCATCGAATCACGAAAGTCT
+
45::5:<:AAA@@>99/<<<//////B@CAAA=@A@B=CC@B@BBDJGFD@CBBBC?D?BCCC@C?CAC@A@@@B@CCCBB2AA959CD<@?::7:AC@CLACCCBBB@DCFFCBBCBCCC@C@CCCCCCCC@CCCC@CCBBCDD;;;@@@@@AB?@@@=@D@D=@@B;;9CCC@@@@BB9B?C=;<;;;*;ABBE=BACCCCIGFE@CCCD2B;;<B>B@CC?;;;AAAB?B>BCCBBB>BAC@B;;;CBBBDCBFCCCDCDCC?B;;;B?BCBABEE=B;;:
@ATNG8:03780:05652
GATGGTAGCACACGAGATCTCATCGTACTCATTCGTTTCGGAAGAGACAGGTACGTTAATAGTTAATAGCGTACTTCTTTTTCTTGCTTTCGTGGTATTCTTGCTAGTTACACTAGCCATCCTTACTGCGCTTCGATTGTGTGCGTACTGCTGCAATATTGTTAACGTGTGTCTTGTAAAACCTTCTTTTTACGTTTACTCTCGTGTTAAAAATCTGAATTCTTCTAGAGTTCCTGATCTTCTGGGTCTACGCTCGTCGCGCTACCATCGAATCACGAAAGTCT
+
ABCD@CAABCCCBBBBBCCCCCCCBCCCCCBB=@9994<C@CACCCCCBB>@@A@@>A@EDED<@>ACCCCB@AB?CBBBC1AA<AABC>CCBB?BBB<>>598@CBB?CCCCBB@@?BBB@B?@@@AAA>>:?A>@5:8;89:??ACCCB;;;@=@@@;@@=A<@@AA???BE<?>AAA5A=A=FDDDD.99<=@6:///;::==>7====+===>>;>=AB:>===A@B=B=AAA>>=;?>?>8>>>@@@AAA??@A@@;;;;=A@@@@;>>CDDFD=CABB
@ATNG8:03782:05642
GATGGTAGCGCATATCAGCGCAGCCCAGAAGATCAGGAACTCTAGAAGAATTCAGATTTTTAACACGAGAGTAAACGTAAAAAGAAGGTTTTACAAGACTCACGTTAACAATATTGCAGCAGTACGCACACAATCGAAGCGCAGTAAGGATGGCTAGTGTAACTAGCAAGAATACCACGAAAGCAAGAAAAAGAAGTACGCTATTAACTATTAACGTACCTGTCTCTTCCGAAACGAATGAGTACAGAGAGTACGATATGTCTACCATCGAATCACGAAAGTCT
+
<>49.4555=>BCBBC@==?@;;=C>>A;8655;59195;:CBABA?@@5;489:;5>>>+=:=AAAA=CCCDD;BB;;;;;*;@<@5;::*:B@=@CCBAACCCAE>BBADDE@BABAAACC@A@@BBBEC@CC;;6;@@>>@;;7;=ACFBECCECEBB?BCCCBC?@@=@AC?BA???9?>A;::9:9(9@?C999CA>>?2939?@?3949@<<;=B@BBAAA@F@DCE?ECB@@@CECBCCAAAACABBBB?=>B>>>BB?BBCCC?BA@A<<;5<:;:
@ATNG8:03795:05666
GATGGTAGCGCGACGAGCGTAGACCCAGAAGATCAGGAACTCTAGAAGAATTCAGATTTTTAACACGAGAGTAAACGTAAAAAGAAGGTTTTACAAGACTCACGTTAACAATATTGCAGCAGTACGCACACAATCGAAGCGCAGTAAGGATGGCTAGTGTAACTAGCAAGAATACCACGAAAGCAAGAAAAAAGAAGTACGCTATTAACTATTAACGTACCTGTCTCTTCCGAAACGAATGAGTACGTGTGCGACGTGTCTCCTACCATCGAATCACGAATGTCT
+
55==9=CCBAACBCBBBAAABB;;;)9A@=@BCD@@=@<@BB@@AC?BB?C@>??@A@@@.@<@???BB@@99929@ABDDE5BD?B:BDD;CCD@CC=;;DCCC@B@BB?BA@>ADBBBBCCCCCCBBBBC@BBBC@BBCCCBAA=A?B@@>ABCBCCCB?BBBA@@=9949BA488BBA9><<999::::%:?;=:9:BCAAA=D<AAAA<@<@@B@@=@@@AABB?B?BAA;B?@=?BCBEBBBBB???EAAABB?>>>>D??;?@@??<?@BAAA?AA:99
@ATNG8:03796:05659
GATGGTAGCTCACGTACGTCACACGTACTCATTCGTTTCGGAAGAGACAGGTACGTTAATAGTTAATAGCGTACTTCTTTTTCTTGCTTTCGTGGTATTCTTGCTAGTTACACTAGCCATCCTTACTGCGCTTCGATTGTGTGCGTACTGCTGCAATATTGTTAACGTGAGTCTTGTAAAACCTTCTTTTTACGTTTACTCTCGTGTTAAAAATCTGAATTCTTCTAGAGTTCCTGATCTTCTGGGTCTCTCTCTCACGCACTACCATCGAATCACGAAAGTCT
+
55>>9;A@CDGCBCCCCCCCCBCAA@CCCCBB?BBCC>CC@B@BCCCCCC?BBCBB@B?CBCD@D@@@ABBBBBB?CCCCC3AA?BBBC>BBBB>BBC?BB587:BBC?CCBBB@BC?BB@:>:>AAAAA>?;>>AA:<>@@;;;BB@@?@>>>A=888=AA<?<?ABAAAADD=???AA5?9>988888(8A@@@6@==///=<<>5;;;;+7=::;=B=BB;>>>A;;;>D;??==//,/:<<6==A@A;;;B===>@@@@@E=>>>>=:=;;;;6=6<::6
@ATNG8:03798:05642
GATGGTAGGCGACATACATACGCGCCAGAAGATCAGGAACTCTAGAAGAATTCAGATTTTTAACACGAGAGTAAACGTAAAAAGAAGGTTTTACAAGACTCACGTTAACAATATTGCAGCAGTACGCACACAATCGAAGCGCAGTAAGGATGGCTAGTGTAACTAGCAAGAATACCACGAAATCAAGAAAAAAGAAGTACGCTATTAACTATTAACGTACCTGTCTCTTCCGAAACGAATGAGTACAGAGAGTACGATATGTCTACCATCGAATCACGAAAGTCT
+
<=CD@C@?>ADBBBBBC>?CCCBBB>BBB@BCCCCC@B=A@A@@AE@CC>@=@:<;;;;;*;@@@=B::<99=@69545;;;(55.549::+;==7555955599.93=@;@@C@BCCCCBBAA@CCCAAAC@C<:;<;;:@@>:9254>55.555:::490555;<<7;<255;6:;333(3776====;=%//(///;9;;::592888;2<497@9929@@ABCB@D@DGG<BCD?;;:?@?@??BCCBBCAAAB@??BBAAA=BAAAA?BA>>;;;1::::
@ATNG8:03803:05625
GATGGTAGGCACTGCGACACATCCCAGAAGATCAGGAACTCTAGAAGAATTCAGATTTTTAACACGAGAGTAAACGTAAAAGAAAGGTTTACAAGACTCACGTTAACAATATTGCAGCAGTACGCACACAATCGAAGCGCAGTAAGGATGGCTAGTGTAACTAGCAAGAATACCACGAAGCAAGAAAAAGAAGTACGCTATTAACTATTAACGTACCTGTCTCTTCCGAAACGAATGAGTAACTACTCTCAGAGACACACTACCATCGAATCACGAAAGTCT
+
:::<?CBA<;5449954555;;;?7>>>9?@@9;4.46;444444.44.45:;333333$35999///6966616;;;;;0377(3,78*33918888==?@?<?<@@;@??6;;@===A@@@@@@@CCD;?@>><>>@>?A8758>A?B?B?>?BAAA=B>>>AA?BB@BB@<@@00+0//(.6666(6725222:7777.615>>A<A:<7///16///AAA;<8<AA9ABD=A@??//)/////888<BBBBBB@@@CBB=BB????BAA=EDD9??@>
@ATNG8:03813:05669
GATGGTAGATACTCGCTGATACACCCAGAAGATCAGGAACTCTAGAAGAATTCAGATTTTTAACACGAGAGTAAACGTAAAAAGAAGGTTTTACAAGACTCACGTTAACAATATTGCAGCAGTACGCACACAATCGAAGCGCAGTAAGGATGGCTAGTGTAACTAGCAAGAATACCACGAAAGCAAGAAAAAAGAAGTACGCTATTAACTATTAACGTACCTGTCTCTTCCGAAACGAATGAGTACGAGAGAGCACACGTGTCTACCATCGAATCACGAAAGTCT
+
//9:7<ABBDABBDDBCCCCCCCCC=D@A?@CCB@A>A?BCDBBCC@CC?B?BBBAACCC2A<CCCAAABCBBB=@AADDDD5CB?A=@@@9@CCABBBCCDDCB?B@DD?CCC?BBAABDBCDBCCCCCDC?BC??<?@A@BBAA>B@CCC?BCCCBCCC?AAABBB?BB>BBB<??AA@;@@@;999989%9?<A989DDCFC=A><<?>1818@A@@=@A@@@BB@B@CCG>CAA>BACCCBCCAAABBBBABBBBBBBA@?@=@:88819;??BCC>CDBA
@ATNG8:03772:05713
GATGGTAGGAGACACGTCGCACACGTACTCATTCGTTTCGGAAGAGACAGGTACGTTAATAGTTAATAGCGTACTTCTTTTTCTTGCTTTTCGTGGTATTCTTGCTAGTTACACTAGCCATCCTTACTGCGCTTCGATTGTGTGCGTACTGCTGCAATATTGTTAACGTGAGTCTTGTAAAACCTTCTTTTTACGTTTACTCTCGTGTTTAAAAAATCTGAATTCTCTAGAGTTCCTGATCTTCTGGATATGAGTGACTCGTGCTACCATCGAATCACGAAAGTCT
+
CCCC?CBB?BCCCCCDBBBBCDCDCDCCCC;;7<BBB=CC@D@BBBDCCC?CCCCB?B?BBBD?C?AAABCDDDC@????@.=@;>999:&9??B=BBB?BB>@@@BA@>BBBBBBBB@B@@<@<@@@@@??>=AAAA:>>>>@@>>>AAAA@@??<>>>=AA;A<@@>==AAAA<A@@@@5@<@;?>AAC.AA8885:@?==>>:;9;(66678%8<<=?=@<=>=BAB=<=7=///==@@<@@@<@AAAAA=<<AAAAAAAAA@@<@@::;=AA>>>AA:@;;;
@ATNG8:03773:05670
GATGTAGATACTCGCTGAACACCCAGAAGATCAGGAACTCTAGAAGAATTCAGATTTTTAACACGAGAGTAAACGTAAAAAGAAGGTTTTACAAGACTCACGTTAACAATATTGCAGCAGTACGCACACAATCGAAGCGCAGTAAGGATGGCTAGTGTAACTAGCAAGAATACCACGAAAGCAAGAAAAAGAAGTACGCTATTAACTATTAACGTACCTGTCTCTTCCGAAACGAATGAGTACTGTATCTATGTGTGCGCTACCATCGAATCACGAAAGTCT
+
<<?;?<ABBBBCBBBBBB?BBBB>CBB@CDCDCCACACBBBCEC@CC?B>BAAAAABB0A?DAAACCCCDCC>??AA@@@,@B>B@BFE<BCC@BCCFBBBDC?B?AA>ABA?AAACCCCEGCBAA@AAB@BCCC?BBBBBBCC@C@BBB>BBAABD@?=@CCBCC?BBADA@;??===8=@@?BBCBB3BEABAAABBBAA:=8=?;;6;:?DEBC@BBCCCAB>A?BBA=B@?:???AADDCCBBAA???BBAAABB@::8;888@C:@@>:>>=6:=00
@ATNG8:03774:05706
GATGGTAGGCGAGAGTGAGACGCAGTACTCATTCGTTTCGGAAGAGACAGGTACGTTAATAGTTAATAGCGTACTTCTTTTTCTTGCTTTCGTGGTATTCTTGCTAGTTACACTAGCCATCCTTACTGCGCTTCGATTGTGTGCGTACTGCTGCAATATTGTTAACGTGAGTCTTGTAAAACCTTCTTTTTACGTTTACTCTCGTGTTAAAAATCTGAATTCTTCTAGAGTTCCTGATCTTCTGGATATGAGTGACTCGTGCTACCATCGAATCACGAAAGTCT
+
@ABA;?<A>BBBABBBCCDCBBCCDC:;<CAA?ABBC;@@?B?@@@CCA@?@CCBC@C?BACC?B@CBBBCCD>==>BBBC3BC?BBBA;@?>>6>??;=?57:9A@A?CBBBAABB?>A@<@<@??99;;;=BBAA;>?AAAAA>>>A:::@AA:>>A=>>:==AAAA??@?@;??@@@3@<?<?ADDD/D?;::3:==<<=>=>>;????/?@@@@<@<@A=C>>>>>>;?<?@>>>A;??B<AAAAA;;;>A==>@@AA>>>=?;;;?:;:/--33-3---
@ATNG8:03775:05678
GATGGTAGTATCTGCACACTCTGTCCAGAAGATCAGGAACTCTAGAAGAATTCAGATTTTTAACATCGAGAGTAAACGTAAAAAGAAGGTTTTACAAGACTCACGTTAACAATATTGCAGCAGTACGCACACAATCGAAGCGCAGTAAGGATGGCTAGTGTAACTAGCAAGAATACCACGAAAGCAAGAAAAAGAAGTACGCTATTAACTATTAACGTACCTGTCTCTTCCGAAACGAATGAGTACTGTATCTATGTGTGCGCTACCATCGAATCACGAAAGTCT
+
//<<7<@AACBBCDCCBB?C@D@CD@AAA<@=@@BA=B@CCC;;:A?@@=??@A985B=B.B:>733=4438777.7766666'//(/(///&/88,33333;;87288;;677:8<@@@DCCBABABBBBBB@CCCC?AACBBBAC>A<A??=@BDCCCBB?BBBCCC?BB?>>@>AAAAD>B??<?BCCC3BB?B@??CDBBA:@<@A==:=:=ABAA?BAAA@AA?B@CCC>CBB?BCCBBBBBCBBDCBAAABBBBBBBBBB@BA?>?;@@A@BBB=B@@@
@ATNG8:03775:05690
GATGGTAGTACATGATAGACGACACCAGAAGATCAGGAACTCTAGAAGAATTCAGATTTTTTAACACGAGAGTAAACGTAAAAAGAGGTTTTACAAGACTCACGTTAACAATATTGCAGCAGTACGCACACAATCGAAGCGCAGTAAGGATGGCTAGTGTAACTAGCAAGAATACCACGAAAAGCAAGAAAAAGAAGTACGCTATTAACTATTAACGTACCTGTCTCTTCCGAAACGAATGAGTACGTGTGCGACGTGTCTCCTACCATCGAATCACGAAAGTCT
+
82,,(,,,--579:;;>@>>0////)//5.559955.5.5;7////)//5:59:;4:::::#94=9=B;;ABBBA9A@99;;;';?@>@??2>@>@>CCCCBB::4;>A@;@A@;::99;:BBBCCCCEAAA@CA@@<@AA;;:::457@9919A>?@BCC@B;<;B@:@?;0006;;0887*899/7>??@1===<@A??@FCF?B?BB@@>A9>:AAA@CCBBBBD?D=A@B<BAA9;;@DABAA@A:9:AAB?@?CBAB?BBB@AAADB?BDCDCCC<A;;;
@ATNG8:03775:05697
GATGGTAGCGCATATCAGCGCAGCCCAGAAGATCAGGAACTCTAGAAGAATTCAGATTTTTAACACGAGAGTAAACGTAAAAAGAAGGTTTTTACAAGACTCACGTTAACAATATTGCAGCAGTACGCACACAATCGAAGCGCAGTAAGGATGGCTAGTGTAACTAGCAAGAATACCACGAAAGCAAGAAAAAGAAGTACGCTATTTAACTACTAACGTACCTGTCTCTTCCGAAACGAATGAGTACGATGAGATCTCGTGTGCTACCATCGAATCACGAAAGTCT
+
??CC?CAAACBDBBBDBBBBBBBDD>B@B@CCCCCC>A>ACCCBBD@BB?B?BAB????@0@?BBBBDCCCCDD>CCAAAAA2?C<@299::*;CC@GBBBDCCDC?C?CC?@@@?ABBCDBBB@@ABBBDBC@CEBB?BBB@CC::8;=B::;:CCCCCCC?CCCBBB?BB?BBA9>>7773:@?=ABBBB3AA?B@??A@A999,99999BAA>ACCGCADCBBBDC>A=AAA<BCB@BBBBCDB@A@CCBBBA@B@AB@BAA@C@BBBBA<A>??@??8@@@@
@ATNG8:03776:05715
GATGGTAGCTATACGTATATCTTACTCATTCGTTTCGGAAGAGACAGGTACGTTAATAGTTAATAGCGTACTTCTTTTTCTTGCTTTCGTGGTATTCTTGCTAACTAGCCATCCTTACTGCGCTTCGATTGTGTGCGTACTGCTGCAATATTGTTAACGTGAGTCTTGTAAAACCTTCTTTTTACGTTTACTCTCGTGTTAAAAAATCTTGAATTCTTTCTAGTAGTTCCTGATCTTCTGGGTCTCTCTCTCACGCACTACCATCGAATCACGAAAGTCT
+
CBBB?B=?<<<<:///977755.5:::5;54444)4>8>9=@BA=8503::43.74=;7;286=::<<>?@?<:<<<<'33-3333(3:330388433.39896774:;;:>>:>443>988@A8AAA<6:8::>>:B:::;:4444.3::499497345;:::<:5:4555&5.5.55555$59544(44<=?666=<./////#///)/8171/44)4;;44455.5499;<<<665>>45666;9=<6566444=55596666>9<;44455)5:::
@ATNG8:03780:05691
GATGGTAGTGTCATATGAGAGTGTGTACTCATTCGTTTCGGAAGAGACAGGTACGTTAATAGTTAATAGCGTACTTCTTTTTCTTGCTTTCGTGGTATTCTTGCTAGTTACACTAGCCATCCTTACTGCGCTTCGATTGTGTGCGTACTGCTGCAATATTGTTAACGTGAGTCTTGTAAAACCTTCTTTTTTTACGTTTACTCTCGTGTTAAAAATCTGAATTCTTCTAGAGTTCCTGATCTTCTGGAGATATCATCAGCGAGCTACCATCGAATCACGAAAGTCT
+
:?DD?CBCCBBBC;6;CCCDCCCCBBBBBA;;4:?@@<BB?C:B=BAABC:CCCCC@C@BBCC>A?BEEFDCC@@<@@@@@,?B7;:CD>DEBB@B?@=A@<ABBDED@CCCCDFCC@CCD?B?BCCDCCCC@CCCD@BBBCCBBACDDFDAAAB@CCC@BB@B@BCCBBBDDD@DBBBB;B>A=?@@@>@>#@CABB>BBCCCDCBAA5<;;;*<ABBDACECFABAACC;;;;ADEBBBD?@@@@DDCBCCCBBBCCBDBBACBC?B:;;EACCCDBBB>BCCC
@ATNG8:03785:05678
GATGGTAGACATATCGTACTCTCTGTACTCATTCGTTTCGGAAGAGACAGGTACGTTAATAGTTAATAGCGTACTTCTTTTTCTTGCTTTCGTGGTATTCTTGCTAGTTACACTAGCCATCCTTACTGCGCTTCGATTGTGTGCGTACTGCTGCAATATTGTTAACGTGAGTCTTGTAAAACCTTCTTTTTACGTTTACTCTCGTGTTAAAAAATCTGAATTCTTCTAGAGTTCCTGATCTTCTGGTATACACACTCGCTCGCTACCATCGAATCACGAAAGTCT
+
?@CCACAABCCCCCCCBBCCIGGEDBCCCCA@?ADDD?BC?B@BC@@?A@?BBCAA>A@CBBB>B?BBBCCED??:;9888)7<1?@>>8=:979A@@=AB?BBBBBB?B>>>@><=:>BB=B:=======@=A@@@<@@AA@==>?AA>>:::>:<<=<>>;><@AAAACCAA<<<<CC5A=A:77666(7=AAA7A@AABD;;//)/////%/6;;><A<>=:=B@A====B:==?::95:=>;@AAAAA>>>@@::;>A@A@D>>>==><@@@>AAC9AAA<
@ATNG8:03787:05706
ATGGTAGGAGACACGTCGCACACGTACTCATTCGTTTTCGGAATGAAGACAGGTACGTTAATAAGTTAATATGCGTACTTCTTTTTCTTGTCTTTTCTGTGGTTATTCTTGCTAGTTACACTAGCCATCCTTACTGCGCTTCGATTGTGTGCGTACTGCTGCAATATTGTTTAACGTGAGTCTTGTAAAACCTTCTTTTTACGTTTACTCTTTCGTGTTTAAAAATCTGAATTCTACTAGAGTTCCTTGATCTTCTGGCGCGTATGTATGTCGCCTAGCCATCGA
+
:;>:=BB@BCBB==?>>?>B??@@===;;;>9<<<<<0<9492///)/999979;;9817)//)//)/)///3=44338287;;;)680------&-,,55(/(//(.8.58;>?B=A=555669169>9>9989///664;>>A;:::?=A@@@BBBA>???9===:88818;?@???>>>@<@??CB6B7;7;=@@@,<;666*//<=@H6=9=:::0:===/=:;8@<@=B@@==;AA@A;A6;2799--)---06;8;>;>>A>>>????577671/--32
@ATNG8:03793:05690
GATGGTAGTGTGTCTCTGAGAGTAGTACTCATTCGTTTCGGAAGAGACAGGTACGTTAATATGTTAATAGCGTAACTTCTTTTTTGCTTTGCTTTTCGTGGTATTTCTTGCTAGTTACACTAGCCATCCTTACTGCGCTTCGATTGTGTGCGTACTGCTGCAATATTGTTAACGTGAGTCTTGTAAAACCTTCTTTTTACGTTTACTCTCGTGTTAAAAATCTGAATTCTTCTAGAGTTCCTGATCTTCTGGGTCTCTCTCTCACGCACTACCATCGAATCACGAAAGTCT
+
//:;:;EGA@@:9955556<==@@@595////)/668/885:055666==7;;<<:.5.555557<8;:9:://)/;)//////#////)//5<<&66::7<555)5945555;:4:///<<<:66557<8:;;=<<<<055;;7;<<<?665<<<;;;<<=:666965168<<::///77278888&4.4.44444$4:::<5;5//::////)////$/55494;6994555555;4;4;;;99;49544)4//////99995459555;.555556;::555909;;9
@ATNG8:03794:05712
GATGGTAGGCACTGCGCACACATCCCAGAAGATCAGGAACTCTAGAAGAATTCAGATTTTTAACACGAGAGTAAACGTAAAAAGAAGGTTTTTACAAGACTCACGTTAACAATATTGCAGCAGTACGCACACAATCGAAGCGCAGTAAGGATGGCTAGTGTAACTAGCAAGAATACCACGAAAGCAAGAAAAAAGAAGTACGCTATTTAACTATTTAACGTACCTGTCTCTTCCGAAACGAATGAGTACACATCGTCGTGTCGTGCTACCATCGAATCACGAAAGTCT
+
55=>:>BB=A@9954:99@@BCCHGICDC?CBBCBA?AACCC=;9B?AA?A?:;:=<>==,>:>A?9:9C@AAD=A@;9999'4A;?.;;;;*:BD=BCCDBBCBB@B?CMADBB@BBBBCCCCCDCCCBCBA?ACBB>@@BBDDBB?B@C@A>ACCBCBCC?BBBBBB@BB?AAA4:9999,8??;::9:9:%:@;<?<?;;=988-84:=887-739ACBB@CA@@A::8:?CCF>BBB=??BBBBFDCCBBBBBBBAABBBBBCBA>BAAAB@DCBBA@@8@???
@ATNG8:03770:05748
GATGGTAGGACGAGCGTCTGAGAGGTACTCATTCGTTTCGGAAGAGACAGGTACGTTAATAGTTAATAGCGTACTTCTTTTTCTTGCTTTCGTGGTATTCTTGCTAGTTACACTAGCCATCCTTACTGCGCTTCGATTGTGTGCGTACTGCTGCAATATTGTTAACGTGAGTCTTGTAAAACCTTCTTTTTACGTTTACTCTCGTGTTAAAAATCTGAATTCTTCTAGAGTTCCTGATCTTCTGGGTCTACGCTCGTCGCGCTACCATCGAATCACGAAAGTCT
+
55@=5:;?7?BAB:95@99:@ABB?BB;;:CF@ICDE>DD?C@CBBBDBB@CCCCC@EBEBCD@C@CCCCBBBAA?ACJME2CCADCFC=BC@B=BBC@DFGBABCCC?CBCCCBBB@CDD?C@CCCBB;;;?BB@@=BBBCCCA@ABBBBBBBB?B@@=@@@CAFCFDBAA@A>A;;;;.;5;5;;;;;*;A;;;6:AABCECABBBCCCC5CBBBC@C@BK@CA@@@0000?G@@00<@;;;B<BBBBBBBCDHGCCCBAA@G@EC@@?>A:;;AAA<ABBB
@ATNG8:03791:05724
GATGTGCGTGAGAGAGAGACCCAGAAGATCAGGAACTCTAGAAGAATTCATATTTTTAACACGAGAGTAAACGTAAAAAGAAGGTTTTACAAGACTCACGTTAACAATATTGCAGCAGTACGCACACAATCGAAGCGCAGTAAGGATGGCTAGTGTAACTAGCAAGAATACCACGATAGCAAGAAAAAAGAAGTACGCTATTAACTATTAACGTACCTGTCTCTTCCGAAACGAATGAGTACACACTCTCATATGACACTACCATCGAATCACGAAAGTCT
+
:;?::::A>A;<<BCDCCBBB:A@B9B;9:BC>B@BBCBAAE?BC@C@BBBCBBBB3B?A?;>=A==<@@7<<<=@@@+>>:>.555&5<>?CCBBBCCBB@B?DB?BBB?BBBBBBCC999>;;;<?7?659=A@@ABBCD5;6;;;7:AABCBCCACCAAAB?BB?ABA799?>>@@@@;900000%/6//..=9<;=>2/+/:88)/)/99//+/9444;>;?8=??87774;888>>=@AB@A>@>>=@A:::A@A@A>AAAAB@BBAACBC>DA@@
@ATNG8:03792:05753
GATAGTATCTGTCTACGAGAGCCAGAAGATCAGGAACTCTAGAAGAATTCAGATTTTAACACGAGAGTAAACGTAAAAAGAAGGTTTTTACAAGACTCACGTTAACAATATTGCAGCAGTACGCACACAATCGAAGCGCAGTAAGGATGGCTAGTGTAACTAGCAAGAATACCACGAAAGCAAGAAAAAAGAAGTACGCTATTTAACTATTTAACGTACCTGTCTCTTCCGAAACGAATGAGACACACTCTCATATGACACTACCATCGAATCACGAAAGTCT
+
CCCCCAABBBBDDBCCCBBCCC@BCC?CCCCAA@A@CCBBACC?CC?C?A@>999:+8;ACCCCCBBBBB<BBBBBBB5BC?B@CDCC5CBB?BCCCCBCCD?B?BD@CBB?CDCCCCCCCCCBDBBBD@CCBB?BBAAAA>>:@?BBB@BBBCCCCC=CCCCCC@@?<?BA>@@99:27<<<7899:9%9<;<?=?CA>869(9175585(5+2>@;;8:@?>?BB?B@BBB>BBB?AAABBBBBBCBEBBBAAABB@???@@=AB???<@AABBBA<AAA@
@ATNG8:03798:05748
GATGGTAGTTATACAGATCAGACACCAGAAGATCAGGAACTCTAGAAGAATTCAGATTTTTTAACACGAGAGTAAACGTAAAAAGAAGGTTTTTACAAGACTCACGTTAACAATATTGCAGCAGTACGCACACAATCGAAGCGCAGTAAGGATGGCTAGTGTAACTAGCAAGAATACCACGAAAGCAAGAAAAAGAAGTACGCTATTAACTATTAACGTACCTGTCTCTTCCGAAACGAATGAGTACGTGTGCGACGTGTCTCCTACCATCGAATCACGAAAGTCT
+
69B@<@BBA@CCBBBCBBBABDDBB=BDD?BCCCAA?A@CCCDDBB@BB>A@BBA>?>??@'@@CGCCCAAAABC@BA??>>>0@>;?<@@@@0@BA@CBCBCGCDD@C?BC?CCD@CCAAACCCCCCCCCCCC?CCCC?CBBBCC??<A?CCC@CCCDDCCB>CCCCBB>BB>AAA<>>999+9>@=BBBBB3BA<????BBCCC794:@891849=B@@?@BBBBBB>A>@@@9???=@CBBCBBAABBBBBCBBAAABCC=AAC?DD>>>:<=AA;::5999:
@ATNG8:03801:05725
GATGGTAGCACACGAGATCTCATCGTACTCATTCGTTTCGGAAGAGACAGGTACGTTAATAGTTAATAGCGTACTTCTTTTTCTTGCTTTCGTGGTATTCTTGCTAGTTACACTAGCCATCCTTACTGCGCTTCGATTGTGTGCGTACTGCTGCAATATTGTTAACGTGAGTCTTGTAAAACCTTCTTTTTACGTTTACTCTCGTGTTAAAAATCTGAATTCTTCTAGAGTTCCTGATCTTCTGGATATGAGTGACTCGTGCTACCATCGAATCACGAAAGTCT
+
55<<8<CDDBBCCCCBCCECFCCCCBBBCCBB@BCCC>CC@CBCCCDCBB@BCBBB@B@BCGD@C@BBBBAAD::3:@=?:1@B=AABC=BFDD>?AB>BB>A@BBCC?BBBBBBBB?BDC@D@AA>>>>>?=A@@@:>=C@>>>@AAA@@@AAA7;;;<?>;><@@AA@@@@D====BB5B=B;;;;;;+;A>>>3;;==>?>==><@@@@/>;;:D<A<>>:=AAAAAA=B=AB;;;=9=>A<@BAA@==>AAA>>>AA@@>=:=@>>>:==>>>>B9@>>>
@ATNG8:03804:05739
GATGGTAGCTCTGCTCTGACTCTCGTACTCATTCGTTTCGGAAGAGACAGGTACGTTAATAGTTAATAGCGTACTTCTTTTTCTTGCTTTCGTGGTATTCTTGCTAGTTACACTAGCCATCCTTACTGCGCTTCGATTGTGTGCGTACTGCTGCAATATTGTTAACGTGAGTCTTGTAAAACCTTCTTTTTACTTTTACTCTCGTGTTAAAAAATCTGAATTCTTCTAGAGTTCCTGATCTTCTGGTGTCGTCTATCATGTACTACCATCGAATCACGAAAGTCT
+
45>>?ECFCB=BCBCCGBBDFGDBBBBACA<<7<@?;79:79;>BCCCBC@CCCCC@C@DDCC?C@CCCCDCCCC@CCCCC5@@<@BBB<BBBA?AAC?BC:;;@BBIFCCCCDBBC?BBB>B?BCCCCCBC?AADC@FECBBCCEECBCBBBBB?B;;4;A<@<@BBAABCBB?ABBBB9B?B@CCHFF5BBBBB9BBCAA@@;;;5;::99#9;;@>:>:>>9;::B@;;8?8B=<BB@?=@C7@9;;CBAAACDCBDDCCGDFAACCCEACBCCCCE?ECCD
@ATNG8:03804:05752
GATGGTAGCGCACACATAGATACAGTACTCATTCGTTTCGGAAGAGACAGGTACGTTAATAGTTAATAGCGTACTTCTTTTTCTTGCTTTCGTGGTATTCTTGCTAGTTACACTAGCCATCCTTACTGCGCTTCGATTGTGTGCGTACTGCTGCAATATTGTTAACGTGAGTCTTGTAAAACCTTCTTTTTACGTTTACTCTCGTGTTAAAAATCTGAATTCTTCTAGAGTTCCTGATCTTCTGGTATGACTAGTGTACTACTACCATCGAATCACGAAAGTCT
+
59?;7;CCCBDBBBBBCCCDCCCABB@@>@@@=@BCC>BB@C@BBBBBBB@CBB@@>@;@BBB@C@CBBBBDB@@;>>???,@B?AAAC8;;BB@BBD@FC@CCCCCCABBBCCCDD@CBB@B@CCEDCCCC@CBBB@CCBCBCBBBGCBBBBCC?BBC?CC?C?BBBBBCCCC@BBBAA7A<@;@A@AB0ACBBC>BCCBBBCAAA=AAAA,A;;<B@DIHMACBB;;;B=@=@CCCCB?A@B=AAAEABBCCCHCGEGCCCBB@BCBBB@BCBBBBB=BBBB
@ATNG8:03806:05753
GATGGTAGGAGACACGTCGCACACGTACTCATTCGTTTCGGAAGAGACAGGTACGTTAATAGTTAATGGCGTACTTCTTTTTCTTGCTTTCGTGGTATTCTTGCTAGTTACACTAGCCATCCTTACTGCGCTTCGATTGTGTGCGTACTGCTGCAATATTGTTAACGTGAGTCTTGTAAAACCTTCTTTTTACGTTTACTCTCGTGTTAAAAATCTGAATTCTTCTAGAGTTCCTGATCTTCTGGGTGCGCTACAGTCTCTCTACATCGAATCACGAAAGTCT
+
><CB?B=B@CECCCBBBCCDC@@AEEDDBBABACBCF<AA?B>BCCCDBB>BACBB?C@BBDD>A?AA=AAABBB?BBBBB3BD?CCBB>BCCC@DBB???;??BBBC?BADAA@BA=@@@8=399<;73872;;<=5;:<===?CD;878;;::5:<>:=>;>;>>>>>?@=<47<?=;+=7?:?>>>@.22;==19888987725/6552$2558:7=8<B>=747BBA>C>>:889B489BB;BB@A@A@@====::;;:::;=>88/6<=>??A9==;;
@ATNG8:03810:05727
GATGGTAGACATATCGTACTCTCTGTACTCATTCGTTTTCGGAAGAGACAGGTACGTTAATAGTTAATAGCGTACTTCTTTTTCTTGCTTTCGTGGTATTCTTGCTAGTTACACTAGCCATCCTTACTGCGCTTCGATTGTGTGCGTCTGCTGCAATATTGTTAACGTGAGTCTTGTAAAACCTTCTTTTTACGTTTACTCTCGTGTTAAAAATCTGAATTCTTCTAGAGTTCCTGATCTTCTGGCGCTCTGTCACGTCTGCTACCATCGAATCACGAAAGTCT
+
@AAA?BCBBBBCCCCCCCBBCCCCCCCA@A;;500000&/9)/)/:99:@??AAABB@B?BB><<><>?DCCBBBB;??<<<,<;1;997(27786<;;68?9>>>CBB@BBA>>=>>:=?A2878>>@;>>><@?AA;?>@A@?::;>@@@==>:>>?<??<@<@BA@?>>>A<??AAA6A;?8<8888)66667+//999;;=;<08788(5:::>:?:>>;>>>?@@@=B;@?AAAA7:;D<>>>@AAA?A???>>>>@AAA;@>>>@<@??AAAA<@C@@
@ATNG8:03810:05737
GATGTAGAGAGACTGTAGCGCACCAGAAGATCAGGAACTCTAGAAGAATTCAGATTTTTAACACGAGAGTAAACGTAAAAAGAAGGTTTTACAAGACTCACGTTAACAATATTGCAGCAGTACGCACACAATCGAAGCGCAGTAAGGATGGCTAGTGTAACTAGCAAGAATACCACGAAAGCAAGAAAAAAGAAGTACGCTATTAACTATTAACGTACCTGTCTCTTTCCGAAACGAATGAGTACGTGTGCGACGTGTCTCCTACCATACGAATCAACGAAAGTCT
+
:0//888?@;9;:555<;55555.59949:??;;4;244<;;;A8>:6>>BC??>DCC3B??@=783;8:9<.7344444$4<.5.555&5:;6666>=>?==:=;?>:<<A;?@@::9<:<<<;;;<BB>CB@A=@AB?@@;:3;;?;:69A>?@B??:88787818<8;?:6;===>6<;;1377789%79<374<A<558;?777@A2:49;A@?;>>==>799-92899.7==6=333;=:>==///6///8;;2..2---)--2236)22:4999=28855
@ATNG8:03822:05137
GATGGTAGAGTACAGTGTAGTAGACCAGAAGATCAGGAACTCTAGAAGAATTCAGATTTTTAACACGAGAGTAAACGTAAAAAGAAGGTTTTACAAGACTCACGTTAACAATATTGCAGCAGTACGCACACAATCGAAGCGCAGTAAGGATGGCTAGTGTAACTAGCAAGAATACCACGAAAGCAAGAAAAAGAAGTACGCTATTAACTATTAACGTACCTGTCTCTTCCGAAACGAATGAGTACGAGATAGCACACGTGTCTACCATCGAATCACGAAAGTCT
+
--86056=A@@C@@A@BCCGGCBBB@CGE@BBBB@A=A@BBBAA@A==<9?:???BBCCC3C@AAACBB@AAAA;??@CCCC1??;=.999&5<<>CACBDC@AC8;8;B?ADE?@@CCBBBBBCCDDCCBB?BDBB@BBBBBBBC@C@C99:;BCBCCCC?CBBCBB?BC@BBB999@@@9::99::::9(9@;@@AA???CE:=:>?>>6;7;BECC@BBBBBBD@C?AAD>BBB?AABBBCCCCABBCCCCCCBBBA@ABBF@B===?<?AC?@@A9@@??
@ATNG8:03826:05128
GATGGTAGCACGAGTCACTCATATCCAGAAGATCAGGAACTCTAGAGGAATTCAGATTTTTAACACGAGAGTAACGTAAAAAGAAAGGTTTTACAAGACTCACGTTAACAATATTGCAGCAGTACGCACACAGTCGAAGCGCAGTAAGGATGGCTAGTGTAACTAGCAAGAATACCACGAAAGCAAGAAAAAAGAAGTACGCTATTAACTATTAAACGTACCTGTCTCTTCCGAAACGAATGAGTACAAAGAGTACGATATGTCTACCATCGAATCACGAAAGTCT
+
54<<8>;;;>;;;;===<<<<666=:===;>55555.56;;;555545:.4.44;44444$438;;554:=33-3:44444$444)47;;;0<56159;::////)/39:5:==5;;556BB@AAEBAABBBB==<@<@:::@???>C@CCC?CBB?@?<C???>BCC>8938?</77=>>6;77/737777#3949::<<<///)/)...8(--'-6///69;8;;<<:=:===7<<<><<=BBBBCB>A?????>CDDDA@AABB>A9;;=+/////;=3:>;<
@ATNG8:03826:05143
GATGGTAGTATAGAGCTCTACATAGTACTCATTCGTTTCGGAAGAGACAGGTACGTTAATAGTTAATAGCGTACTTCTTTTTCTTGCTTTTCGTGGTATTCTTGCTAGTTACACTAGCCATCCTTACTGCGCTTCTATTGTGTGCGTACTGCTGCAATATTGTTAACGTGAGTCTTGTAAAACCTTCTTTTTACGTTTACTCTCGTGTTAAAAATCTGAATTCTTCTAGAGTTCCTGATCTTCTGGCGCGTATGTATGTCGCCTACCATCGAATCACGAAAGTCT
+
CBBC@DCCBBCCBBBBBCCDIEBBBCCBCCCC?BBCE=BA@C@BBCBCA@>@DDBB>A>BAAB?A?AAAA@@BCD??>???.?B???@DD8AABC?CBB?BB?A@ACBB@BBB>>@?@<?AA<A<AAA===?B=AA??<?>:::@?@;;;CC;;;><>>?;??=B====??E===<;;;??3?<?;?@CDD/A?:;:0;<==>>>>>A:>??>/====><A<??=AA@@>>>=@<@?:9//*/6;7;@AAA@A===AABBBA:99;49666929366:::2:::>
@ATNG8:03826:05144
GATGGTAGTCTCAGATAGTCTATAGTACTCATTCGTTTTCGGAAGAGACAGGTACGTTAATAGTTAATAGCGTACTTCTTTTTCTTGCTTTCGTGGTATTCTTGCTAGTTACACTAGCCATCCTTACTGCGCTTCGATTGTGTGCGTACTGCTGCAATATTGTTAACGTGAGTCTTGTAAAACCTTCTTTTACGTTTTACTCTCGTGTTAAAAATCTGAATTCTTCTAGAGTTCCTGATCTTCTGGCTCTCGTAGACAGATACTACCATCGAATCACGAAAGTCT
+
45::8=>=CBBBDECCCDDBCBCBBB@<BB;;4;:;;;&9;8@9==@CBAA7>@A@A=A>A@?@<;5;:==:::::39<<??0@A?@ABD=C@;;29994:A<:;9@>?:AAA@@@::49@>4;6;BBCAAAB?BA@@=ABBCCEDAAACC@A@DD@;<;?BC=@;?::9??@@B@AA@AB7>:><99::.9@>>@@7ABBAAAACCB?CBBB0B;;;B?B@DDABCCBBBB@B@BBABAB=A;;5<B;<;BBABBBBA@@CCCCB?BCCCD@;;;@;;;0;??@
@ATNG8:03827:05128
GATGGTAGCAGACGTGACAGAGCGCCAGAAGATCAGGAACTCTAGAAGAATTCAGATTTTTAACACGAGAGTAAACGTAAAAAGAAGGTTTTACAAGACTCACGTTAACAATATTGCAGCAGTACGCACACAATCGAAGCGCAGTAAGGATGGCTAGTGTAACTAGCAAGAATACCACGAAAGCAAGAAAAAGAAGTACGCTATTTAACTATTTAACGTACCTGTCTCTTCCGAAACGAATGAGTACTATGTAGAGCTCTATACTACCATCGAATCACGAAAGTCT
+
:<<B>BBCBBBBBBAB@@;=BCBDC?BBB?BAB;;9<A=ACB:<9C@CC@E@;;997CCC3A>ACCDCCCCBBB=A@AA@@@2<@:@.:;;*:@A>BCCCCCDCC@C@CC@BBB@CCCCDCCBBCCCECCCB?BB@@=ABBACC@?<@?C@A?ACCCAAAC@CCBBBB?BB?BBB?A@999,8;<8>BBBC3BC?BCBBCA>0//)/)/6///(/59@BBB@CBBBBBB?B????9?AA?BBEECCC@@@AABBCDCCBBAAAA@?@=BB;;;<@B==;98-9?9:
@ATNG8:03831:05132
GATGGTAGTATAGAGCTCTACATAGTACTCATTCGTTTCGGAAGAGACAGGTACGTTAATAGTTAATAGCGTACTTCTTTTTCTTGCTTTTCGTGGTATTCTTGCTAGTTATCACTAGCCATCCTTACTGCTGCTTCGATTGTTGTGCGTACTGCTGCAATATTGTTAACGTGAGTCTTGTAAAACCTTTCTTTTTACGTTTAACTCTTTCGTGTTTAAAATCTGAATTCTTAACTAGAGTTCCTGATCTTTCTGGTGAGATATGCATGATGCTACCATCGAAT
+
4444.4;>BA@;;5<<<<<<<<<<<=>>;;><5=99:00<6;2///;;;:6;==BC<?=??==;A=?@9;3333847<===,=7133333&3977.3386;;6;7//8<5///55567:25530522,,,,,,-,066..(.60556:98889985755.57769=5;3757888A<:495555&5+52'23555(36;;9*-)---99.98=655'698-57959596//*/.33339:;4948788222'266066688777>>@;;;@B?=<=69---60-
@ATNG8:03834:05153
GATGGTAGCGCGACGGTGTAGACCCAGAAGATCAGGAACTCTAGAAGAATTCAGATTTTTAACATCGAGAGTAAACGTAAAAAGAAGGTTTTACAAGACTCACGTTAACAATATTGCAGCAGTACGCACACAATCGAAGCGCAGTAAGGATGGCTAGTGTAACTAGCAAGAATACCACGAAAGCAAGAAAAAGAAGTACGCTATTAACTATTAAACGTACCTGTCTCTTCCGAAACGAATGAGTACGTGTGCGACGTGTCTCCTACCATCGAATCACGAAAGTCT
+
;<BB@CBBBBBCCCD@DCBAC;;;6;@@;>>?@?@:B?CCCAC@C9;:<@<:;00/;;;);::///7--/////(/643333$3:4:6;==/::=6:8==888==2828:288878<=@CCCCBBBBBCCGE=@@;;6;@@=A::93:9>::49>><@=<=9BCBB??;7713;;6<::::5?AB??@@AA2AA?ABBB?;;<=1818:@>0//(/800068:.//876=8:::8:<<?887BCB=>>7777;>>7778=57/6?;98888?;88?B@@@:@??@
@ATNG8:03844:05127
GATGGTAGCAGACGTGACAGAGCGCCAGAAGATCAGGAACTCTAGAAGAATTCAGATTTTTAACACGAGAGTAAACGTAAAAAGAAGGTTTTACAAGACTCACGTTAACAATATTGCAGCAGTACGCACACAATCGAAGCGCAGTAAGGATGGCTAGTGTAACTAGCAAGAATACCACGAAAGCAAGAAAAAGAAGTACGCTATTAACTATTAACGTACCTGTCTCTTCCGAAACGATGAGTACCTCTCAGACGCTCGTCCTACCATCGAATCACGAAAGTCT
+
56>>:>BBBBBCBBCDCDCBBCBBB?BCC@BBDF@A@A@CBBAABB@BF?B?BFBAAAA@2@>BBBBBCA?>?B>BBBBFHD5BB@B6;;;6;BA>BB;<;CCDL@B@BB@BBB@CCCCCCCCBAACDCCBB@CBBB>@@@@AAAA>B>B@@>@BBBBACB@CAAACC?AA>AAA>BBBBB>BBB?ABAA@2@@<@:9:BBBCD:=:=>>=5;5;>ABA>BB@@ACC@C????<?BBCBCBBBB?BBBBBABAAABBBCA=BBC<@;;;=9=>AA@@@9?@@A
@ATNG8:03850:05138
GATGGTAGGAGACACGTCGCACACGTACTCATTCGTTTCGGAAGAGACAGGTACGTTAATAGTTATAGCGTACTTCTTTTTCTTGCTTTCGTGGTTATTCTTGCTAGTTACACTAGCCATCCTTACTGCGCTTCGATTGTGTGCGTACTGCTGCAATATTGTTAACGTGAGTCTTGTAAAACCTTCTTTTTACGTTTTACTCTCGTGTTAAAAATCTGAATTCTTCTAGAGTTCCTGATCTTCTGGGTCTACTGCTCGTCGCGCTTACCATCGAATCACGAAAGTCT
+
::;>;?>?6////7//5:;;>666@@;<<@@B<B;;<09=8>5666?;;;;?>=:?:>054<<8<;<=BBB<=>8;;;::)77,3333(3:99)/+/:6:>8797;AB277:?@@BB?B@@=B<888;;==A<@@AA188;;==@AAAC??;;8818==8==9=:=??>B887<176655'5+5.55AAA.559777,7;;;>>>>AA=BDCB/B=>>>;>;??8;;;>;;;<@<@C;;;A:=988,6;::9///68667767./)/857759>7;=?=<;<4<:::
@ATNG8:03856:05150
GATGGTAGCTCTGCTCTGACTCTCGTACTCATTCGTTTCGGAAGAGACAGGTACGTTAATAGTTAATAGCGTACTTCTTTTTCTTGCCTTCGTGGTATTCTTGCTAGTTACACTAGCCATCCTTACTGCGCTTCGATTGTGTGCGTACTGCTGCAATATTGTTAACGTGAGTCTTGTAAAACCTTCTTTTTACGTTTACTCTCGTGTTAAAAATCTGAATTCTTCTAGAGTTCCTGATCTTCTGGATACACTCATGTGCACCTACCATCGAATCACGAAAGTCT
+
<<<@=;65=>>@A;BBBCCCCBB969;;@DCB?BBBA<AA>A=@ABBBCH@CC@>>:C?CCCC@C@CDBIEEHCE@BBAAA2AA@BB>B@@A@@;@BA=AB7;;:DDJ>BCBBA@BA?BCC@C@CCDCCCCC=;;;A7;;CBBBBBCBBBBBBBC?DDD@BC@F?@@@CBBBBB?A@@@@8@?D?BBBBB5BEDDE=CCCDBDCBBB>BBBB0B@@BC?C?BB>;;;CC<;7;?AAADCC@DAC@BBCIDBAACBBBCCCD@A@@@@;;;A>ABBBBCE?FCCE
@ATNG8:03862:05124
GATGGTAGTGATACAGATCAGACACCAGAAGATCAGGAACTCGAGAAGAATTCAGATTTTTAACACGAGAGTAAACGTAAAAAGAAGGTTTTACAAGACTCACGTTAACAATATTGCAGCAGTACGCACACAATCGAAGCGCAGTAAGGATGGCTAGTGTAACTAGCAAGAATACCACGAAAGCAAGAAAAAAGAAGTACGCTATTAACTATTAACGTACCTGTCTCTTCCGAAACGAATGAGTACCTCTCAGACGCTCGTCCTACCATCGAATCACGAAATTCT
+
BCCD@CBB;;6:96;>>>>@??<;:5;//)//799:5:8>>665==8;A<=4;<<77777'76;;:BAAAB<>>6<:=?>>>'0/)/2777.9:=:=B=<@>>00*08<>:>=?7;<>>>CCABBCCGGCCB@;;:A49::;AACB?C@C;;9;CBBBCCC@CCCCBA>::6:??<?@BCB;??<9::::::%9?=@@=>BBB?><>>776:-8067;@@<ABBBCCD?C?CCD=AA@>???BAAA>???B???CCCCDC>><>DC?A>>8818=A@BBC>C?@@
@ATNG8:03865:05126
GATGGTAGCGCACACATAGATACAGTACTCATTCGTTTCGGAAGAGACAGGTACGTTAATAGTTAATAGCGTACTTCTTTTTCTTGCTTTTCGTGGTATTCTTGCTAGTTACACTAGCCATCCTTACTGCGCTTCGATTGTGTGCGTACTGCTGCAATATTGTTAACGTGAGTCTTTGTAAAACCTTCTTTTTTTACGTTTACTCTCGTGTTAAAAATCTGAATTCTTCTAGAGTTCCTGATCTTCTGGGTGTATCAGCGATATCTACCATCGAATCACGAAAGTCT
+
55=>:=CBBBCCCCBCDCCCCDBBBCCBBB;;7;BBC=DC@CADBCCCCGACC==A<C@CBBC>A>@CBBBCCBC=;;;;<);C<=9;:;*;<::;>5929;29<BCCBABECCHCCB>B@@=@=ABCCCCFC?BBBB@BCDECCCCCBBBDCAA?<F@@<00,0<><@BCAA;;;8;BCCD7A<@<;;;;;;;#9CCEF?DBBBBBCAAA?BBBB0B@@BB@D@CDACCBBB@?>@@CCBBBA>@:;;6;;ABFCBCBCBBAECCDC@DCCCB@BCAAAA@;AA;:
@ATNG8:03821:05177
GATGGTAGGCGAGAGTGAGACGCAGTACTCATTCGTTTCGGAAGAGACAGGTACGTTAATAGTTAATAGCGTACTTCTTTTTCTTGCTTTCGTGGTATTCTTGCTAGTTACACTAGCCATCCTTACTGCGCTTCGATTGTGTGCGTACTGCTGCAATATTGTTAACGTGAGTCTTGTAAAACCTTCTTTTTACGTTTACTCTCGTGTTAAAAATCTGAATTCTTCTAGAGTTCCTGATCTTCTGGGTCTACGCTCGTCGCGCTACCATCGAATCACGAAAGTCT
+
9;CB;?CE?BB@@@B=CCCD;666A@CDGJ@A;A;;;09C<B<BBCCCDD@BBA>>5:6;@AA@B?AADCBBA;?7ABC?C+><4?<<<5;?>?49:?=AA>AABBBA<?????ABB????<@<@A?;;<===C;;:>@???B>==>==AA888?=;:;<??;>:>??@;;;A>:@8888(87<4:;==>+;;===1;;=>>>@@@@<@@@@/@>>>A<><>B=BAAAA??:=:=>>>;;5;;:;1;>=?>>>>>????@?;;;D=A@A?@=>>>=;;;1;///
@ATNG8:03822:05205
GATGGTAGCTCACGAGTCTCATCGTACTCATTCGTTTCGGAAGAGACAGGTACGTTAATAGTTAATAGCGTACTTCTTTTTCTTGCTTTCGTGGTATTCTTGCTAGTTACACTAGCCATCCTTACTGCGCTTCGATTGTGTGCCGTACTGCTGCAATATTGTTAACGTGAGTCTTGTAAAACCTTCTTTTTACGTTTACTCTCGTGTTAAAAATCTGAATTCTTCTAGAGTTCCTGATCTTCTGGGTCTACGCTCGTCGCGCTACCATCGTTCCTTCTGAGTCT
+
CCDE?BBBBBDCBBBCBCBF9;;BB;;;C;;5;A@@8AB?B@BBBABAB>AB;;;2;;@:<<9=<C>CBCCDCC@BB===+?A7>>>;1;>@C@CBD?@@5::9??A>AAABBBBB599A?A?BBBBBB>><?@AA;>9;;//)/;77;?>=<?>498>6;95;8==@@@A@@@=;;;@@5@<@<>>BAA/<7337-3-----9;=A<@?>=*9555;483776;;;;=>>9>:>>>>?A<AAAA9AA=9///;;;;:;:AAA@@;;;;>>=E<@<?@>996//
@ATNG8:03823:05204
GATGGTAGGCACGTGCGCACACATCCCAGAAGATCAGGAACTCTAGAAGAATTCAGATTTTTAACACGAAGAGTAAACGTAAAAAGAAGGTTTTTACAAGACTCACGTTAACAATATTGCAGCAGTACGCACACAATCGAAGCGCAGTAAGGATGGCTAGTGTAACTAGCAAGAATACCACGAAAGCAAGAAAAAGAAGTACGCTATTAACTATTAACGTACCTGTCTCTTCCGAAACGAATGAGTACACATCGTCGTGTCGTGCTACCATCGAATCACGAAAGTCT
+
:@=9.///)////////5555<5555)5;;6:::;6516577<00/7279272////////$/3/--//)/;;;;;5/4/7777'//)/)////$/7949555<<<>>;@?CC?@@@<@?ABC;::CCBBB9::C?AB@@=@@B@A@???@<@00+0<<888:=9>;;BBB9A@>>><488AA?:@<=8?><<<.;;2;373@;666+2+22560657256<8?@C@<4403-3::1;<<8<:==<:??><;88999:;;:::88:::6888887=BBBBBB<BBB@
@ATNG8:03829:05172
GATGGTAGTACATGATAGACGACACCAGAAGATCAGGAACTCTAGAAGAATTCAGATTTTTAACACGAGAGTAAACGTAAAAAGAAGGTTTTACAAGACTCACGTTAACAATATTGCAGCAGTACGCACACAATCGAAGCGCAGTAAGGATGGCTAGTGTAACTAGCAAGAATACCACGAAAGCAAGAAAAAAGAAGTACGCTATTAACTATTAACGTACCTGTCTCTTCCGAAACGAATGAGTACCTCTCAGTCGCTCGTCCTACCATCGAATCACGAAAAGTCT
+
5;;;:ABBBB;955599::>;;;<=:??><>@C9967;7;?>A@@@=@C5;5:=999999(=:>>=AA>B?@??6=@<<<<<*<A<@.;9906@@;@@C>>CBCC?C?@@;@9:09@@@BBBBCCCBBB@@@@CCAA?ADCABA;;5;9=??9@?=99<5:89A@@@A5::44;=6;;<<<6777,737373#3949===>=>=9,/+/:99)/)/8;<=8666<A@BAB@BCD>CCC@;::@BBC?BBBA??>A99:999:3::928AA=><>:?;99::*9???
@ATNG8:03829:05189
GATGGTAGCATCATGCATATCTCACCAGAAGATCAGGAACTCTAGAAGAATTCAGATTTTTAACACGAGAGTAAACGTAAAAAGAAGGTTTTACAAGACTCACGTTAACAATATTGCAGCAGTACGCACACAATCGAAGCGCAGTAAGGATGGCTAGTGTAACTAGCAAGAATACCACGAAAGCAAGAAAAAGAAGTACGCTATTAACTATTAACGTACCTGTCTCTTCCGAAACAATGAGTACTGCGTCTCACTCTCGCCTACCATCGAATCACGAAAGTCT
+
;?CC?CBBBDCBBA@B?FECCCCDE@BBB<@@CB@A<@=BBC@??C>@@9A>AAAAAC>=+;?BCCAAAAAABE>BCBBBBB2@@<@2;;;*;?A?CBCCCDCCF@C@CC@CCE@BBDCCCCDBBCCCCCCG@DD;;:;BBBBBBB?B?BBB@BCCCABBB@BCCCBC?BB@AAA@BBAAA;A??:?AAAB3BD?BAAABBBAB>A=@>>@5:5:>@@@?BBBBBBA?A@CCC=BB?BBCCBBBBBCAB@@@BBBBCBDF@CCC@FCBBB?A@AA;;;7;AAB
@ATNG8:03830:05191
GATGGTAGGACGAGCGTCTGAGAGGTACTCATTCGTTTCGGAAGAGACAGGTACGTTAATAGTTAATAGCGTACTTCTTTTTTCTTGCTTTTCGTGGTATTCTTGCTAGTTACACTAGCCATCCTTACTGCGCTTCGATTGTGTGCGTACTGCTGCAATATTGTTAACGTGAGTCTTGTAAAACCTTCTTTTTTTACGTTTACTCTCGTGTTAAAAATCTGAATTCTTCTAGAGTTTCCTGATCTTCTGGTGTCGTCTATCATGTACTACCATCGAATCACGAAAGTCT
+
////)//0*944445<<<;;;>>>9=<@@B@@;ABBB>BD@D@CBBBCCD@GCCCC@CACCBC>B?BCGCGCCCC>;;;;;;%;;5;;;;;.9@=>9?5929<4;AAC@A@BJIHDEBB@BDC>B@CCDCCCBC@BCCC?CCCCCCCCBBCCCCC??>?CC@99;;?BACBBBCCC@D;;;;.;>A?BBCCCCC#CCDDL>BBBCCHHCCC?BBBB2B>=>A-0-0A;@AAAA::;/;>AACDDC@CBB@BCCCDCCECCCCBBBCCCBB>BABBB@DCCBBDD>CBBC
@ATNG8:03831:05202
GATGGTAGCGCATATCAGCGCAGCCCAGAAGATCAGGAACTCTAGAAGAATTCAGATTTTTAACACGAGAGTAAACGTAAAAAGAAGGTTTTACAAGACTCACGTTAACAATATTGCAGCAGTACGCACACAATCGAAGCGCAGTAAGGATGGCTAGTGTAACTAGCAAGAATACCACGAAAGCAAGAAAAAGAAGTACGCTATTAACTATTAACGTACCTGTCTCTTCCGAAACGAATGAGTACGATGAGAGAGCTCTCTCTACCATCGAATCACGAAAGTCT
+
;<<A?B;:;BCCCCCCCBBD;;;B@5@BC@>>>@6949=@ABBBBC@CC@C@BBBDCCCD5B@BDDBBBCIHCC;@@;;;;;*;@<@<@@@8ACBADBABBCB@A@E@BB?B;;7<ABBDAAABBCCCCCCCACCCC<A@BB@@AD@C@ABB@CBBBCDCD@CA@ABC@DC?BBB@DAAAD9=9:399999(8>:@<?>BAAAA;?:?@??9>8=9;;CBCBBBBAA>B?BBC=BBA>A@;;9@@ABABDBAAABBB?@?CBBBD?AACCD?BA??ACC<BBBA
@ATNG8:03833:05181
GATGGTAGTATCTGCACACTCTGTCCAGAAGATCAGGAACTCTAGAAGAATTCAGATTTTTTAACATCGAGAGTAAACGTAAAAAGAAGGTTTTACAAGACTCACGTTAACAATATTGCAGCAGTACGCACACAATCGAAGCGCAGTAAGGATGGCTAGTGTAACTAGCAAGAATACCACGAAAGCAAGAAAAAAGAAGTACGCTATTAACTATTAACGTACCTGTCTCTTCCGAAACGAATGAGTACTGTATCTATGTGTGCGCTACCATCGAATCACGAAAGTCT
+
55:;7:@;>:;@996BABBCCCC>@<?>A>;66==>:@666>?><<900)/5999333333#369333<4339877.7988888'33,3179;.88869:8833333,3633.357/555:==BCCCGCCBBBD@DABC@CAABACCB?D@B@@7;;ABBBCC@CCCC??<??;?AA8>>?==59982999999%9=97=<???@??9<:9;>>.837?CDEACB;<<CF@C@BCL>CBB?BBABCC:::CCBBAAABB???AC????=AA>??=88:@CEE@BA@A
@ATNG8:03841:05210
GATGGTAGCTCTGCTCTGACTCTCGTACTCATTCGTTTCGGAAGAGACAGGTACGTTAATAGTTAATAGCGTACTTCTTTTTCTTGCTTTCGTGGTATTCTTGCTAGTTACACTAGCCATCCTTACTGCGCTTCGATTGTGTGCGTACTGCTGCAATATTGTTAACGTGAGTCTTGTAAAACCTTCTTTTTACGTTTACTCTCGTGTTAAAAATCTGAATTCTTCTAGAGTTCCTGATCTTCTGGGTCTACGCTCGTCGCGCTACCATCGAATCACGAAAGTCT
+
@@CC@CBBBB=CCDDCBBAACBBBBBBACA@@=AA@C>CD@C?CBCBCDC?BBBAA=B=B@;>:B=BDBC;;;;;7;@@@@+??:BBBB;AAAA=ADC@AA9;;@BAB>BBCBCBBB@BBC>@?BCCDDCCCBBBBB?BCBBCCCCBBBCCCCED=@@A>@B@D?BCBB@@ABB@@BBBB;B@C?BBFFC3CC@@A9<;@@BB<;:;4;:;;*;ABAA?A@CC@BCCBBAA>A?;;;CBB>BCCC=C;;;C@@@B;;;@@@@@DE?AAB@@=@BDDCCC>CDBB
@ATNG8:03854:05184
GATGGTAGTGTGTCTCTGAGAGTAGTACTCATTCGTTTCGGAAGAGACAGGTACGTTAATAGTTAATAGCGTACTTCTTTTTCTTGCTTTCGTGGTATTCTTGCTAGTTACACTAGCCATCCTTACTGCGCTTCGATTGTGTGCGTACTGCTGCAATATTGTTAACGTGAGTCTTGTAAAACCTTCTTTTTTACGTTTACTCTCGTGTTAAAAATCTGAATTCTTCTAGAGTTCCTGATCTTCTGGGATGTGTGCGCAGTGCCTACCATCGAATCACGAAAGTCT
+
////)/99;A9//7///77-/////;//--//)/;;;5;>9?=?CCCECC@BBB@A>A?CCCC@C@BBCCC:;;EADDDEI5BB>@@AC=CBBC?B@B?BB?CABBBCACDECCCCC@CCC>B?BCCCBAACADCCB?BBCCGBBBCBBBBBBCC@DBB?CB@B>?@BBBBDBC?ADEEE;@<@=AABBBB*CBCDL>BBB@AACCFBADEFE5EA@BG@GACD@BBBCCBB@B@CBBBCD?B:::6::::BCBBFCBBBBC@CBB@BBBBC@CCCCCDD>CBBB
@ATNG8:03856:05212
GATGGTAGATATATGCACGCTCTACCAGAAGATCAGGAACTCTAGAAGAATTCAGATTTTTAACACGAGAGTAAACGTAAAAAGAAGGTTTTACAAGACTCACGTTAACAATATTGCAGCAGTACGCACACAATCGAAGCGCAGTAAGGATGGCTAGTGTAACTAGCAAGAATACCACGAAAGCAAGAAAAATAAGTACGCTATTAACTATTAACGTACCTGTCTCTTCGAAACGAATGAGTACACATCGTCGTGTCGTGCTACCATCGAATCACGAAAGTCT
+
CCCC?CCCCCCCCCCCDEDDDDCCC?BCB?CCCCCB?B@CCCBBBD?CC>A?BBBBBBBB2B@CCCABBBBBBB=BBBCCCC5CC?C6;;;6;CC@DBCCCCCDD@D?BB?CCC@BBBBCCCDCCDCCCBBBADCBB?BBBBCCCC?C@CBB?BCBAACCA@CAC@???BB@BBC?BBAAA;???>ABEFF3AA>A>??BBA@@;@=A=?@;><>ACCC@CEBBBBA@CCAB;AAC=AAAAACCCCBCCAAACCCBBBAAACBD?B@@@A?CCCCBBB>BB>>
@ATNG8:03869:05201
GATGGTAGAGTATCATGTGTATCTCCAGAAGATCAGGAACTCTAGAAGAATTCAGATTTTAACACGAGAGTAAACGTAAAAAGAAGGTTTTACAAGACTCACGTTAACAATATTGCAGCAGTACGCACACAATCGAAGCGCAGTAAGGATGGCTAGTGTAACTAGCAAGAATACCACGAAAGCAAGAAAAAGAAGTACGCTATTAACTATTAACGTACCTGTCTCTTCCGAAACGAATGAGTACGTGTGACGTACGTGAGCTACCATCGAATCACGAAAGTCT
+
:::<?BBB@A<@5/////<<5555/)///)//8:44.43445====:>>05.4:9////&/)//9777<559:)55;;<<>*65.5.555&555.5<?;9>:::7:7<<058?9=@??AB@@@BBBB;;6949959244:<A?@@<@=@;;5;@ABC@??<@??A@@9>>98847<ABBB<===>::?@@1?A;977??<8<@;>8;;;817379>>@;??959>;5:::<<45557<;<<A>@99999A@ABBA@B@????=:9==848588>?A@B<?877
@ATNG8:03820:05247
GATGGTAGGACGAGCGTCTGAGAGGTACTCATTCGTTCGGAAGAGACAGGTACGTTAATAGTTAATAGCGTACTTCTTTTTCTTGCTTTCGTGGTATTCTTGCTAGTTACACTAGCCATCCTTACTGCGCTTCGATTGTGTGCGTACTGCTGCAATATTGTTAACGTGAGTCTTGTAAAACCTTCTTTTTACGTTTACTCTCGTGTTAAAAATCTGAATTCTTCTAGAGTTCCTGATCTTCTGGCGCGTATGTATGTCGCCTACCATCGAATCACGAAAGTCT
+
55=@89>?<?994:;?<<<>>>=B?CCCBC;;7<AA>AA?A?@@@CBCA?B<<00+/4>0/919=A>B>B9:/=;=@@@@000*//00)9??@?BBB>AA;ACBBGC@GCCDBBCC@C@@=@?;<;BBBCC=AA;;6;CCDBBBBAA@CDDDDD@CCC?BA=@=@B@@;:;AC?@BBB@7@=B=ABCCE1CDCCC?C@AA@BA999299:9(9>>@@?C@CC9:;BBBBC@B?;;9A::7:@B>BBC;;<;;;BB@@@@@<;;9;?@ABC?AABB;<<7<BBC
@ATNG8:03824:05256
GATGGTAGGAGACACGTCGCACACGTACTCATTCGTTTCGGAAGAGACAGGTACGTTAATAGTTAATAGCGTACTTCTTTTTCTTGCTTTGTGGTATTCTTGCTAGTTACACTAGCCATCCTTACTGCGCTTCGATTGTGTGCGTACTGCTGCTATATTGGTTAACGTGAGTCTTGTAAAACCTTCTTTTTACGTTTACTCTCGTGTTAAAAATCTGAATTCTTCTAGAGTTTCCTGATCTTCTGGCGCTCTGTCACGTCTGCTACCATCGAATCACGAAAGTCT
+
45<<7<<A?BBBBBCFDDCCCCDBCBBBB;:;4;CCC=BB?B?BCCCBBDABBA>><>-00>>6<;7:<BBBBBB?@@A@@.@A>AABB=:9:?CBC?C@<;;;;//(.6777888688838,2255555505A6927522955587966669887==6:699>79898953382---44&-(-056999)8899909:?<95852538888(552222828;655565222'23:=955537799=9998555555<9988;AA=9=///:7<:::BBB;@>>>
@ATNG8:03829:05231
GATGGTAGCACGAGTCACTCATATCCAGAAGATCAGGAACTCTAGAAGAATTCAGATTTTTAACACGAGAGTAAACGTAAAAAGAAGGTTTTACAAGACTCACGTTAACAATATTGCAGCAGTACGCACACAATCGAAGCGCAGTAAGGATGGCTAGTGTAACTAGCAAGAATACCACGAAAGCAAGAAAAAGAAGTACGCTATTAACTATTAACGTACCTGTCTCTTCCGAAACGAATGAGTACTGCGTCTCACCTCCCTACCATCGAATCACGAAAGTCT
+
BBBB?BBDCBAA;BBBBCCCBCCCC<BBC@CBBBBB@FAECC;;;EABB?@>;<;@@LFD3C@BBBBBDCC@??6=9::@@=)@A<A;CCC;CCC@CCCBBBBA@<@>CC?BBB?ABBCCAABFEIGCCBBB@CBBC@BBBBAA@C@C@A@@=@BCCCCCD@BBBBBB?BC?>>>?BBBBD>B??<?BBBB3BA>A?>@BBBCC?A8<=BB<A;>?BCD?AAACDDF>A>ABA:A??=?ABBDBBBCC?AADBCB@CCC=BBCAAABDB?BBBC???:?AAB
@ATNG8:03834:05248
GATGGTAGTCTCAGATAGTCTATAGTACTCATTCGTTTCGGAAGAGACAGGTACGTTAATAGTTAATAGCGTACTTCTTTTTCTTGCTTTCGTGGTATTCTTGCTAGTTACACTAGCCATCCTTACTGCGCTTCGATTGTGTGCGTACTGCTGCAATATTGTTAACGTGAGTCTTGTAAAACCTTCTTTTTACGTTTACTCTCGTGTTAAAAATCTGAATTCTTCTAGAGTTCCTGATCTTCTGGATAGCGACGCGATATACTACCATCGAATCACGAAAGTCT
+
A9999=<<BBBCCCBCCCCCCCCCCCCBBB;;6;@@D>DC?C@CCFCCBB?BBBCB?B?EBBB@D@BCCBBBAAA<;;;;<*;;599AG;B<==:>>>=BB89;:?>A=ACCECCCD@BBC@B@BBBCECCC@CCCC?BCBCDDCCCBCB@A@BB?@AA@CB?B?BACCBDCCC@BCBDC9B?B>A@@@A,@A;;;6;ABBBCCCCB@BBBB2B@@AC@CACC@CCCBBBB>@=@BCC@@=@;;7;CBBBCCCBCAAACBBBCAA=@CB@@??A@@;;;0<AAB
@ATNG8:03838:05228
GATGGTAGAGAGAGCTCTCTCATCGTACTCATTCGTTTCGGAAGAGACAGGTACGTTAATAGTTAATAGCGTACTTCTTTTTCTTGCTTTCGTGGTATTCTTGCTAGTTACACTAGCCATCCTTACTGCGCTTCGATTGTGTGCGTACTGCTGCAATATTGTTAACGTGAGTCTTGTAAAACCTTCTTTTTACGTTTACTCTCGTGTTAAAAATCTGAATTCTTCTAGAGTTCCTGATCTTCTGGTAGAGCGTGCATATATCTACCATCGACACTCCAAAGTCT
+
CCCB@A<A?DDEDFJ=99<AA<CDDBABCCIG@CDCC>CC@D@BBBCCCB?BBCDD?B?BBBC@C<>>BBBBB<;673333$8;18;<:3?CBC@BBC?BB<>>BBAA@B999ECBB??AA7:7;>>>?:;;<A@@@=@???668>?>;;;;;;?;?;;6;=8=<???????AA8<<<<<-<;A66/@@@,99999+--3---7;;?<?CBC.>;;;>9=9>>8===A??@=A<>>@?==9;;;;??>>@;;;>BA??888;=:97///99;9<<<8BC=BB@>
@ATNG8:03838:05229
GATGGTAGCTATACGTATATCTATGTACTCATTCGTTTCGGAAGAGACAGGTACGTTAATAGTTAATAGCGTACTTCTTTTTCTTGCTTTCGTGGTATTCTTGCTAGTTACACTAGCCATCCTTACTGCGCTTCGATTGTGTGCGTACTGCTGCAATATTGTTAACGTGAGTCTTGTAAAACCTTCTTTTTACGTTTACTCTCGTGTTAAAAATCTGAATTCTTCTAGAGTTCCTGATCTTCTGGACGACGCGCACTGACACTACCATCGAATCACGAAAGTCT
+
55@<8<AA?ECCDBDBCCCCCCCBAACBCCAB?BCCH>DC>B>BBBBECC?CCCCC?B?BCBB?B?CBBBCADBC?BBBBC3BB;???A9@@BB=?@BABB?989ACB?CBBBBBBB?BAC<A<A><>??><8<>@>9>>>?AA<<>?A@@?<<<89::;@@<@<@???AAA@@<?>>>>5>=@<@AAAA.?????7?<<;;;A>>?<ACCC/C<==B<@<@@=A@@????=A=AA???A:>>?;@A;=>>==@@>==@@@=>=A<>=>=@<A::9ADD:=>=>
@ATNG8:03838:05240
GATGGTAGACATATCGTACTCTCTGTACTCATTCGTTTCGGAAGAGACAGGTACGTTAATAGTTAATAGCGTACTTCTTTTTCTTGCTTTCGTGGTATTCTTGCTAGTTACACTAGCCATCCTTACTGCGCTTCGATTGTGTGCGTACTGCTGCAATATTGTTAACGTGAGTCTTGTAAAACCTTCTTTTTACGTTTACTCTCGTGTTAAAAATCTGAATTCTTCTAGAGTTCCTGATCTTCTGGGCAGACTCTCACACGCCTAATCGAATCACGAAAGTCT
+
CB@;>A>CBBBCCGCBBBEEECAACDCBBA::7;ABB;BB?C?BBBBCBB@C???B@B?BBBB>B?BBBBBBCBB?BCCFC3@@<@999.5AAC@CBB?BB9:9?CBB?BBAAA@A?7=;@<A=AAAAA?>>:?@AD:??@>;>>AA@??@@;;;<??@<>><><>@@@AAA@A;>@AAA;D<A==>==<+=>99906/////776=8=<=<+7:::A<A<>>;>????@@<@<??BBBB;===A:AAA@@@===@@@BAA<=<6<=<<:=AAA=>>7=@@?
@ATNG8:03838:05260
GATGGTAGCTCACGTACGTCACACGTACTCATTCGTTTCGGAAGAGACAGGTACGTTAATAGTTAATAGCGTACTTCTTTTTCTTAGCTTTCGTGGTATTCTTGCTAGTTACACTAGCCATCCTTACTGCGCTTCGATTGTGTGCGTACTGCTGCAATATTGTTAACGTGAGTCTTGTAAAACCTTCTTTTTACGTTTACTCTCGTGTTAAAAATCTGAATTCTTCTAGAGTTCCTGATCTTCTGGAGATACACATGATACTCTACCATCGAATCACGAAAGTCT
+
BCCC@CCBAB<A996>>>BCBC;;;DCBCCDDABCCC<BB=A=ABBBCCB?BB@>>;>,00>=6<;=?C@@ABBB?@AAAF0AA0/0@@?7?A87299929@3997??@8A@ABBCBB@BBB:>:=>>>>>===BB@@<@A@@@?@@CC?>>><<<5:;>:>@=A=@@@>>>@@?<>>AAA6A=A6;6999(//999)////589=AA19999)9887=3;5;;=A@@@>>>=@=A@?<:;-//<7====@@@@???AA@??AA??9;:<56/699@@AB9??==
@ATNG8:03842:05235
GATGGTAGTGTCATATGAGAGTGTGTACTCATTCGTTTCGGAAGAGACAGGTACGTTAATTGTTAATAGCGTACTTCTTTTTCTTGCTTTCGTGGTATTCTTGCTAGTTACACTAGCCATCCTTACTGCGCTTCGATTGTGTGCGTACTGCTGCAATATTGTTAACGTGAGTCTTGTAAAACCTTCTTTTTACGTTTACTCTCGTGTTAAAAATCTGAACTCTTCTAGAGTTCCTGATCTTCTGGACGACGCGCACTGACACTACCATCGAATCACGAAAGTCT
+
////)/:>ABBCBEGCCCCDECBCCBA@@CCC@CBBB=CD@C>BBDBBBGAGGCCD@B=@?AC@CACCDCCCCCC?BBCCC5BB>A@CD=CCBB?BBA>BB8;;ACBB@BCCCCFCC@CCC@C@BABACCAA?ACCC@BBBBCCCCCCC@@@CCC?CCC>AA?C@CCBBBBBCB?B::::5:>B;?@@@@0@CDEE=BBBBBBCCCC@FGGG3CCCDC?AACC@BCBBBCB>B@EECC@@>ABC?CBBCCBBBBB:9;BBBCCCC?CCBBB?BBC@:::6;;;;
@ATNG8:03844:05225
GATGGTAGACATATCGTACTCTCTGTACTCATTCGTTTCGGAAGAGACAGGTACGTTAATAGTTAATAGCGTACTTCTTTTTCTTGCTTCGTTGGTATTCTTGCTAGTTACACTAGCCATCCTTACTGCGCTTCGATTGTGTGCGTACTGCTGCAATATTGTTAACGTGAGTCTTGTAAAACCTTCTTTTTACGTTTACTCTCGTGTTAAAAATCTGAATTCTTCTAGAGTTCCTGATCTTCTGGTATACACACTCGCTCGCTACCATCGAATCACGAAAGTCT
+
<<CB:BBBCCC;;966?>@DECDCCCCB@?;<8;=?=599.949;;;<==9==AAA>A>AAAA@F?BABBAA;33143==>+776=//).--(/)///(/6073338<6;=;=;=@@;???;?:?A888>>B<>>=A:>>@A@@A@@@=======8;::798189;;;A@@@AB;>>>==/=3;5;AAAA.==@@@9>>@AAA==8858DDD/>>>;;5:5;C=B>>>???<?<??>>>>;>BB<???@???@====>==A@=9966777@9:==?===2=777
@ATNG8:03844:05227
GATGGTAGTGTCATATGAGAGTGTGTACTCATTCGTTTCGGAAGAGACAGGTACGTTAATAGTTATAGCGTACTTCTTTTTCTTGCTTTCGTGGTATTCTTGCTAGTTACACTAGCCATCCTTACTGCGCTTCGATTGTGTGCGTACTGCTGCAATATTGTTAACGTGAGTCTTGTAAAACCTTCTTTTTACGTTTACTCTCGTGTTAAAAATCTGAATTCTTCTAGAGTTCCTGATCTTCTGGTATGACTAGTGTACTACTACCATCGAATCACGAAAGTCT
+
:::;.444499:;<=>>>@@?=::<</////9.55<>5<=8<9=565;;;.6655:4;49:<<066:555555:.44999(9:5:444)499;5<;;7;<9=>666<:656B@;?A:@>?:>495;;?<A>=A99649==>@@@BA9:99>@@@?B@@=@?:>5:9:<;;;=@:==>>>1;59745555$449=@6CCB??>@955.5555$5><<>;A,008><>099=2929;@;;;:>==9=<<@9999:AACBBAAB9908<0///397//555)5554
@ATNG8:03848:05231
GATGGTAGCGCGACGAGCGTAGACCCAGAAGATCAGGAACTCTAGATGAATTCAGAATTTTTAACACGAGAGTAAACGTAAAAAGAAGGTTTTACAAGACTCACGTTAACAATATTGCAGCAGTACGCACACAATCGAAGCGCAGTAAGGATGGCTAGTGTAACTAGCAAGAATACCACGAAAGCAAGAAAAAGAAGTACGCTATTAACTATTAACGTACCTGTCTCTTCCGAAACGAATGAGTACCTCTCAGACGCTCGTCCTACCATCGAATCACGAAAGTCT
+
88==?BCBCCCCBBB<AB???>>?@8<==:==;;;<7<>???@@@@?>>>A;=;00*0>>>,?58=???==8<BA9>>44444'4:257==>2>>>:?AAABBBCC@D@BB?@@@>BBBBGCCCCCCCCCCCC@BBBB?BBBB@A@C@C@C;;7<<<BBBBB?CC@??B?BB@BCC9>>99927<<888999(9@>A@BBCB@==08068:9/5.5>BBB@CB:::CC?A?BBB=A@@8:98AA@B?BBBBBBBCBBB?>;A;>>=8<888;5;>???CE@C:::
@ATNG8:03848:05260
GATGGTAGGCACTGCGCACACATCTCAGAAAGATCAGGAACTCTAGAAGAATTCAGATTTTTAACACGAGAGTAAACGTAAAAAGAAGGTTTTACAAGACTCACGTTAACAATATTGCAGCAGTACGCACACAATCGAAGCGCAGTAAGGATGCTAGTGTAACTAGCAAGAATACCACGAAAGCAAGAAAAAGAAGTACGCTATTAACTATTAACGTACCTGTCTCTTCCGAAACGAATGAGTACACATCGTCCGTGTCGTGCTAATCGAATCACGAAAGTCT
+
889939<:.44;994459;<<<><;;;555)555559:?9666655>7;;7:;<<<77773$3566//////66917744444$49393999+99:5:5665;;9;5;5;;8;;:059559@=<=C@AAECBC?@@A@:;:@A@BBC=B>B;;4<;99:994:?@?=@;??;?@;8=>>9<5:33./8===,==6///=>?>@B?B?B@@@<A=B=@@@>;;;;;:?=?:?@?;@>A=@@@?A??=>>90000+00::=;<::::799993873344<1;;<;
@ATNG8:03850:05268
GATGGTAGGCGAGAGTGAGACGCAGTACTCATTCGTTTCGGAAGAGACAGGTACGTTAATAGTTAATAGCGTACTTCTTTTTCTTGCTTTTCGTGGTATTCTTGCTAGTTACACTAGCCATCCTTACTGCGCTTCGATTGTGTGCGTACTGCTGCAATATTGTTAACGTGAGTCTTGTAAAACCTTCTTTTTACGTTTACTCTCGTGTTAAAAATCTGAATTCTTCTAGAGTTCCTGATCTTCTGGGTGCGCTACAGTCTCTCTACCATCGAATCACGAAAGTCT
+
9:@;8<<C?BB@?@BBFDCCCBBCCBBBHDCC@EDDE>CCAB?BBAAB@@>@BCAA=@=@@AA<?9>=?::;:885=D?C=1B><=3333&3;==9<<@?CC?CAABBA=@@A@AAA@><?>:?;<:<552889>B??<?BA>>>>@@@@>>===<48681:<9>=>>>@A;;;>16/989-6)/*/;@>@,;;>>@6==;;;>>A>?<:@>@,:///6065==:=AAAA>>9>:@;;;@A<=7660///@@=A>>>>>BB>>6667>///:7==AAAAB:AA;;
@ATNG8:03851:05227
GATGGTAGACATATCGTACTCTCTGTACTCATTCGTTTCGGAAGAGACAGGTACGTTAATAGTTAATAGCGTACTTCTTTTTCTTGCTTTCGTGGTATTCTTGCTAGTTACACTAGCCATCCTTACTGCGCTTCGATTGTGTGCGTACTGCTGCAATATTGTTAACGTGAGTCTTGTAAAACCTTCTTTTTACGTTTACTCTCGTGTTAAAAATCTGAATTCTTCTAGAGTTCCTGATCTTCTGGGTGCGCTACAGTCTCTCTACCATCGAATCACGAAAGTCT
+
CEBB>BCCCCCBBBCFFDCBCDCCCCCHCCDD?BBBB=BC@C@DCCCCCC?CBABB?CADAAA?A?AAABCBB??>8<>=?+BB>A>:;3700/6=::7<A?99:CBB?BB@>>=?>:?AA<A<AAA;:;>==>>>A<@@@???@@@AAAB>==<<:::<AA<A;AAAAAAAAA=A@@@@5@<A:==AAA.>=:::29<????AA@@<@@@@/@???@<B<AA=AAAA>>>:>:>?ABAD;>>>>7888AABAA???@@@@AAAA<:899?:>@@@@@B:>>>>
@ATNG8:03861:05231
GATGGTAGATACTCGCTGATACACCCAGAAGATCAGGAACTCTAGAAGAATTCAGATTTTTAACACGAGAGTAAACGTAAAAAGAAGGTTTTACAAGACTCACGTTAACAATATTGCAGCAGTACGCACACAATCGAAGCGCAGTAAGGATGGCTAGTGTAACTAGCAAGAATACCACGAAAGCAAGAAATAGAAGTACGCTATTAACTATTAACGTACCTGTCTCTTCCGAAACGAATGAGTACGAGAGAGCACACGTGTCTACCATCGAATCACGAAAGTCT
+
59<<8=AAABACA@>;;@@>BBBBB=BAA>ABBBBB?B>AACBABB?A@<@;@??AAFDD3C??@>998AA<>>7>@BBBCC5CC@B@DDD7CCC@CCCCCCAA@@B@BDACBB?@ACBB@@BCBCBCGAA@@BBBC?BBEBBBABAF@BA@>@BBBBBBC@CBBBBB?BD?BBC>AAAA@8?9949AB;ABBB?BBBBBBBBB@C?BBBB>B?AABBB?BBDCBCC@C@BBF>CAA>ABBBBAAA?????@AAA@A???@@998<=@;;<7<;@@CCD=CCBB
@ATNG8:03867:05264
GATGGTAGCTCGCTGATGATATCTCCAGAAGATCAGGAACTCTAGAAGAATTCAGATTTTTAACACGAGAGTAAACGTAAAAAGAAGGTTTTACAAGACTCACGTTAACAATATTGCAGCAGTACGCACACAATCGAAGCGCAGTAAGGATGGCTAGTGTGACTAGCAAGAATACCACGAAAGCAAGAATAAGAAGTACGCTATTAACTATTAACGTACCTGTCTCTTCCGAAACGAATGAGTACGAGAGAGCACACGTGTCTACCATCGAATCACGAAAGTCT
+
CCCC@DAABCCCDAABCDDDCCBCBAGDD@BBBCBB>B?BB@@@CCACC@B?BBAAADDC3C?BBBAAABBBBB<ABBCBBB0:;7:8AAA;CAA?;;;BBBDBB@B@DC@CAB?BCCCCBBCCDBABA@AA?BA@@>ACCECCBB@C?B@?>@BEEDBCCABBBCCB@BB@BBB?AA>>>:?BB?AB?BB?AA>BCDBB>AAAGL@CBBC@C>@@CBB?BBBBABAAC@BCC<AAD?BBBBBBBBBBBBAAABBBABC>@@AAAACB>??=AAB?@BM?D;;;
@ATNG8:03868:05233
GATGGTAGCACACGAGATCTCATCGTACTCATTCGTTTCGGAAGAGACAGGTACGTTAATAGTTAATAGCGTACTTCTTTTTCTTGCTTTCGTGGTATTCTTGCTAGTTACACTAGCCATCCTTACTGCGCTTCGATTGTGTGCGTACTGCTGCAATATTGTTAACGTGAGTCTTGTAAAACCTTCTTTTTACGTTTACTCTCGTGTTAAAAATCTTGAATTCTTCTAGAGTTCCTGATCTTCTGGATATGAGTGACTCGTGCTACCATCGGAATCACGAAAGTCT
+
59AB9=BBBBA<<@??@?>>>@@>===>>>?><GCFC<AB?C?CCCCCBB@BBBAA@E>@@B>:>9BBBA@<<::4:;;;;+882;88818<9=9>??9@D=??<<>A>BAAAA????ABB>>:=@;;;B@=7<<//*/777;;;?===?=>=>A=;;;5;:4:4;::<<6765-23577+8)/+/;>>>+;78790:<9799=>::7:DDC/@8705?;@9??<???B=;>=B<>>=::=9///6::66:====AA@@@>=====8==;;6;;=;7---3-3336
@ATNG8:03869:05261
GATGGTAGCGCACACATAGATACAGTACTCATTCGTTTCGGAAGAGACAGGTACGTTAATAGTTAATAGCGTACTTCTTTTTCTTGTCTTTCTGTGGTATTTCTTGCTAGTTACACTAGCCATCCTTACTGCGCTTCGATTGTGTGCGTACTGCTGCAATATTGTTAACGTGAGTCTTGTAAAACCTTCTTTTTACGTTTACTCTCGTGTTAAAAATCTGAATTCTTCTAGAGTTCCTGATCTTCTGGGTGTATCAGCGAGTATCTACCATCGAATCACGAAAGTCT
+
44;=8<BBBBD>>?==?CC>9:556:99555:5;<<>7;:<;7956=>>B9A=<<<8A;?A@B?D@A@@<:::44.4////$//)///8:(///88-3333(3;6344==@<?@@CCCCCECCC@CAEAAACBBB?BECC?B@@@BBBCC;;;CDFCC@BBB?BB=@=@BB;;<BBB>@@@BB8@<@<;;;;;*<;@BB=CAA@BB@@@B4;;;;*;?@;;4:2:C9AABBA@C>B>BBBBBB@BBCC<@AAACBBB@@@BB@@@BAA=ABBCC@CBBCCCH?M@;;
@ATNG8:03824:05271
GATGGTAGTAGTCTGCACACTCTGTCCAGAAGATCAGGAACTCTAGAAGAATTCAGATTTTTAACACGAGAGTAAACGTAAAAAGAAGGTTTTACAAGATCACGTTAACAATATTGCAGCAGTACGCACACAATCGAAGCGCAGTAAGGATGGCTAGTGTAACTAGCAAGAATACCACGAAAGCAAGAAAAATAAGTACGCTATTAACTATTAACGTACCTGTCTCTTCCGAAACGAATGAGTACGTGTGACGTACGTGAGCTTCCATCGAATCACGAAAGTCT
+
==4;54::44449555=>>@AA>===8<6626<<=A@<@9===AA<A9AB?>9BAAACBBB1B=<<8<:8=<<;=13344444$4<7<.555&5995:<<>666;9=9==:<<>>??@>@=BCCCCCBCCBC?A@@?;:99@BA@A>B<@?A<AACCCA@B?CB>??CACD9988;@>?AA9A8848<CAC1@@7A@:;<<////53//.805/58=5505::::;>9<7;;;5::=8::8::<@BBBB>?@@BB???BBBBB?A:>777B>@???77827==?
@ATNG8:03827:05316
GATGGTAGCACGAGTCACTCATATCCAGAAGATCAGGAACTCTAGAAGAATTCAGATTTTTAACACGAGAGTAAACGTAAAAAGAAGGTTTTACAAGACTCACGTTAACAATATTGCAGCAGTACGCACACAATCGAAGCGCAGTAAGGATGGCTAGTGTAACTAGCAAGAATACCACGAAAGCAAGAAAAAGAAGTACGCTATTAACTATTAACGTACCTGTCTCTTCCGAAACGAATGAGTACGATGAGAGAGCTCTCTCTACCATCGAATCACGAAAGTCT
+
44<>;>BBBBCCDCEDBBBB<99;?:@CB>@@BB;;=;?BBB;;9@;@@=A=AB??8EEE0A=A000==?<<<=55566><<'54.4.555&5:<7:<>>/////)549;8;;<;>>A<BBBCCCCCCB;;0:><00,0:::>???<@=B@@=@ABBBDCB7;9>>??;@@=?@>5;77//)/66(/////$/93<8::?<88?9>9>;<;8<8<@BCC>;:;CAAA@C@BBA;999399:@A@@99988>AB?==8:;8<<>=>8=<::::?>ABBBA<BA?>
@ATNG8:03833:05299
GATGGTAGTGTCATATGAGAGTGTGTACTCATTCGTTTCGGAAGAGACAGGTACGTTTAATAGTTAATAGCGTAACTTCTTTTTCTTTGTCTTTCTGTGGTATTTCTTGCTAGTTACACTAGCCATCCTTACTGCGCTTCGATTGTGTGCGTACTGCTGCAATATTGTTAACGTGAGTCTTGAAAAACCTTCTTTTTACGTTTACTCTCGTGTTAAAAATCTGAATTCTTCTAGAGTTCCTGATCTTCTGGTATGACTAGTGTACTACTACCATCGAATCACGAAAGTCT
+
55=?9=BBCC@@@@;ABBBCBBBBB@;9:D;;4:ABB=BB@C?:;:?;CC;@@9555)5499<B;B?BA@7@//)/;275888'688(/,,,5(,,,5606/33(39497738>5>@B@BBCG@CCC9;7;BABABBA=BBDC@CBBAAACCCBBCCHKJDA<;;@CC@E;;;ECBBCCB>@@@@@0?>@>:;:::*;9999)66=>BCC?==;@EAA+66:9929<@@:@?=>?9:298>:;9BB>BCFAGCCCAAAGFCBBBCCCCCAA?ABBAB@@@A@EHD?CB@@
@ATNG8:03839:05303
GATGGTAGCGCATATCAGCGCAGCCCAGAAGATCAGGAACTCTAGAAGAATTCAGATTTTTAACACGAGAGTAAACGTAAAAAGAAGGTTTTACAAGACTCACGTTAACAATATTGCAGCAGTACGCACACAATCGAAGCGCAGTAAGGATGGCTAGTGTAACTAGCAAGAATACCACGAAAGCAAGAAAAAGAAGTACGCTATTAACTATTAACGTACCTGTCTCTTCCGAAACGAATGAGTACGATGAGAGAGCTCTCTCTACCATCGAATCACGAAAGTCT
+
>>CC@C?AACCC@AABCCC@@@ABB=BCDFCHCEBB?B@BDDCCBC>AA@C@A@B;;;;;*;>BBCBBCLKCDC>CBBCDDD3AB>B@CCC;CDC@BCCCCCDDD?B?BB?BBC@CCBBBBCCCCCCCBBBC@CCCC@BBABBCBB?B?BBB?CCDDCEDC@CCCAAA@CC?CBB?CCBBA7?><899999.:A>B???CDDBB@B<??AA?A?ABCCD@CCCBABC>@?ACD>BAA>@AABCBBAAAAACCCAAABBBCBCBBB?A>>>B@BBBB@@@6<=00
@ATNG8:03840:05284
GATGGTAGCAGACGTGACAGAGCGCCAGAAGATCAGGAACTCTAGAAGAATTCAGATTTTTAACACGAGAGTAAACGTAAAAAGAAGGTTTTACAAGACTCACGTTAACAATATTGCAGCAGTACGCACACAATCGAAGCGCAGTAAGGATGGCTAGTGTAACTAGCAAGAATACCACGAAAGCAAGAAAAAAGAAGTACGCTATTAACTATTAACGTACCTGTCTCTTCCGAAACGAATAGTACGATGAGATCTCGTGTGCTACCATCGAATCACGAAAGTCT
+
//;;7;BAAA@?;;;<A=BCCGCBB@A@A>BCCA@@@C?BDB;;:D>AA@C?AA::8BBB3B?AAABBBBCCCC>??@@???,<A=@9BBB;CBB?BDCCCCC@@?@@CC@CBB?BCCDCBCBCFDCBBBCC@DCBB?BBCCCDCC>C@C@@?@BBBBCCC@CCCBBB?AA>ACC=AA:::,7;<899:9::%:@;@9::CFCCB7<7:>?>5:6:>BAB>BCA@@BB@C?CCC>CBB?BBBBBBBBCDAAAA@@>>>BBBBDBB?AA>>=<?>@@??<9??:9
@ATNG8:03842:05276
GATGGTAGCACACGAGATCTCATCGTACTCATTCGTTTCGGAAGAGACAGGTACGTTAATAGTTAATAGCGTACTTCTTTTTCTTGCTTTCGTGGTATTCTTGCTAGTTACACTAGCCATCCTTACTGCGTTCGATTGTGTGCGTACTGCTGCAATATTGTTAACGTGAGTCTTGTAAAACCTTCTTTTTACGTTTACTCTCGTGTTAAAAATCTGAATTCTTCTAGAGTTCCTGATCTTCTGGTGTCTGATCTGTATCACTACCTTCGAATCACGAAAGTCT
+
DCCC@CDCCBBCBCBCCCCBDDDBCDCDCCBB>BBCC?CCAD@AAACDCC?CCBBB@B?BCCC@B?BBDCBBBA?=99787)9?;=???7?<;<>ABF?CC>89:BAA=BBBBBBDC>@>>9>9;===A::5:;;;5;;AAAA>===BBBCBBB@CBB?BE<?>;BB>>>DCC>>=@@@2=8=8=9;;;,99:;;+//98989>AA;====,=///=4;7?@=B>==@@@<B<AA?@?@:;;;;??===?>?888==;;;>AAA=B>?==8=886;<<5>;;;
@ATNG8:03843:05281
GATGGTAGCGCATATCAGCGCAGCCCAGAAGATCAGGAACTCTAGAAGAATTCAGATTTTTAACACGAGAGTAAACGTAAAAAGAAGGTTTTACAAGACTCACGTTAACAATATTGCAGCAGTACGCACACAATCGAAGCGCAGTAAGGATGGCTAGTGTAACTAGCAAGAATACCACGAAAGCAAGAAAAAAGAAGTACGCTATTAACTATTAACGTACCTGTCTCTTCCGAAACGAATGAGTACGATGAGAGAGCTCTCTCTACCATCGAATCACGAAAGTCT
+
:8==:;9?@CCCBCCCBBCE@AABC>CBC@BBBBB@=A?CCCCCEE?AA?A?AA@@@A@@1@@LFCCCCDCBAA;@B@AAAA2AB@E@CCC9CCEACCCCBCB999;@EE?BBD?CAB@@@BBBCDDBBBBB@CCCC@CBBABBBB>A>B::8;CBBBDCC@BBBBBB@CC@BBB=??@??8?:959EFEDD)BC?997?CBBBD<?<?BBC?B@BBCCDABBBBBBB@C?BBC>BDD@CCCBBBCBB@@@AA@BBA@@>>>@AAB?BBBCC?BBBB@@@:@;;;
@ATNG8:03845:05270
GATGGTAGGAGACACGTCGCACACGTACTCATTCGTTTCGGAAGAGACAGGTACGTTAATAGTTAATAGCGTACTTCTTTTTCTTGCTTTCGTGGTATTCTTGCTAGTTACACTAGCCATCCTTACTGCGCTTCGATTGTGTGCGTACTGCTGCAATATTGTTAACGTGAGTCTTGTAAAACCTTCTTTTTACGTTTACTCTCGTGTTAAAAATCTGAATTCTTCTAGAGTTCCTGATCTTCTGGATATGAGTGACTCGTGCTACCATCGGAATCACGAAAGTCT
+
<>>C9;;>;==CCCCBA@?@=<655<<:::9>196==4<=6;155<=?CE?@?BBB>A=AA;;657<<=======7;;>?=+;;444<=6===A=AAA-//6/0/8894:::@AAAA998A:<6<<7677:<:<<<A588A<::9<9::>A9666;@>>6;;3:198<877552765525&2384:8888*99;=>+/////6687808675'555:748./.(..356685:27785879?<<57;=/-----77333///779495//+/6::99<;;15667
@ATNG8:03845:05309
GATGGTAGCGCACACATAGATACAGTACTCATTCGTTTCGGAAGAGACAGGTACGTTAATAGTTAATAGCGTACTTCTTTTTCTTGCTTTCGTGGTATTCTTGCTAGTTACACTAGCCATCCTTACTGCGCTTCGATTGTGTGCGTACTGCTGCAATATTGTTAACGTGAGTCTTGTAAAACCTTCTTTTTACGTTTACTCTCGTGTTAAAAATCTGAATTCTTCTAGAGTTCCTGATCTTCTGGTAGAGCGTGCATATATCTACCTTCGAATCACGAAAGTCT
+
CCCC?ABABDDDCCBBCCCECCBBBCDCCC9:7;@@@<@D@D@CDDCCCD>BCBBB=B>BBBB?C@BCCCCBBCC@BCBBB2@@=AADC=BBBCACDC@CC@DCCDDC>BBCCCCCCACBC@CACDDCAAAD@CBCD@CBBBDCCCCCCCDCCBB?BCC@CE?B?BBBBBBCCD@CCCCC;B?B=@@@@@,>B;::8;ABBDBBBBB;AAAA,ABBBCAC?CD@AA@BBAB@B@DCCDCB?BBC>BBCCBCBBBBBBBCBBBBBB?B@;;;?B@@?AAA9A?::
@ATNG8:03853:05315
GGTAGTATCTGTCTACGAGAGCCAGAAGATCAGGAACTCTAGAAGAATTCAGATTTTTAACACGAGAGTAAACGTAAAAAGAAGGTTTTACAAGACTCACGTTAACAATATTGCAGCAGTACGCACACAATCGAAGCGCAGTAAGGATGGCTAGTGTAACTAGCAAGAATACCACGAAAGCAAGAAAAAGAAGTACGCTATTAACTATTAACGTACCTGTCTCTTCCGAAATGAATGTGTACTATAGACTATCTGAGACTACCATCGAATCACGAAAGTCT
+
D@BAABAAABCCCBBBBBBCDD?CCDDBABBAA?A@BBCCCCD?CC?C@CCBDBBBA3A?AAAABBCBBBD>@A@@???0AA=A?BBB;CBC@CBBCDAB00-0;?><?@B@@@@A;:;CCGAABEFCB@BABB>BABBBCCB?B?C;;:;BBBDDCB@BFFBBB?BB@CCC=AABBC?ABA@BBBBB3??=@BBBCBB>>:>:>B@@=A=AACCD@BBBCECC=@=?@B=???A;;;BBBCBBCCCBAAACCBBBBBCBBE?B@?@C@BBBDCCC>CAAA
@ATNG8:03861:05306
GATGGTAGTATAGAGCTCTACATAGTACTCATTCGTTTCGTAAGAGACAGGTACGTTAATAGTTAATAGCGTACTTCTTTTTCTTGCTTTCGTGGTATTCTTGCTAGTTACACTAGCCATCCTTACTGCGCTTCGATTGTGTGCGTACCGCGGCAATATTGTTAACGTGAGTCTTGTTAAACCTTCTTTTTACGTTTACTCTCGTGTTAAAAATCTGAATTCTTCTAGAGTTCCTGATCTTCTGGGTGCGCTACAGTCTCTCTACCATCGAATCACGAAAGTCT
+
EEB@>ACBCDC?@ABBCCCCIDABACDCCDA@>@@@@;@BBB@BBBCCBB>BBBBB?B>BCCD>B>?A@BBBBBC?CCCCC3CC>AA@@:@CCC=?@B@BB@>>?BAA=A>A@@@AA<???;A;AAA>><<==@@@@;@@@A>==?==7===178=@@@<AA<A<AAAA???AA<AA<AA:A<A<>=<<<.<>A@A7A:8:;:<>=>:=DDD/AA>>A=B=AA;@@@C>>=;?<?A@??@<;9991///==9>>A???BAA?;;=6///6=6=8>=>>@8@A?>
@ATNG8:03862:05304
GATGGTAGCTCTGCTCTGACTCTCGTACTCATTCTGTTTTCGGAAAGAGACAGGTACGTTAATAGTTAATAGCGTACTTCTTTTTCTTGCTTTCGTGGTATTCTTGCTAGTTACACTAGCCATCCTTACTGCGCTTCGATTGTGTGCGTACTGCTCAATGTTGTTAACGTGAGTCTTGTAAAACCTTCTTTTTACGTTTACTCTCGTGTTAAAAATCTGAATTCTTCTAGAGTTCCTGATCTTCTGGCGCTCTGTCACGTCTGCTACCATCGAATCACGAAACGTCT
+
9DBA;@9@;455<=>CCCBB;9659;=665=>:0000//&//)//(333999=49;8887=6=900+0;=8;?;9337677888)887====.66//)/::4<B969BBAHBDHCBBA;;8;BB@BAHHGEBBBD?BBBB;@AA0////<:=;=;::+///399)/)//////955.44444&55:499999$45==>7@<;;B>996<;????*55555.59A>160>00/9)/)/8>===8=55159<@@999??;???666@@@;@@@===B?999>A5>>>69
@ATNG8:03863:05314
GATGGTAGTGTCAGTGCGCGTCGTCCAGAAGATCAGGAACTCTAGAAGAATTCAGATTTTTAACACGAGAGTAAACGTAAAAAGAAGGTTTTACAAGACTCACGTTAACAATATTGCAGCAGTACGCACACAATCGAAGCGCAGTAAGGATGGCTAGTGTAACTAGCAAGAATACCACGAAAGCAAGAAAAAAGAAGTACGCTATTAACTATTAACGTACCTGTCTCTTCCGAAACGATGAGTACTACTCTCAGAGACACACTAATCGAATCACGAAAGTCT
+
DCCC@BBBBBBBDAABDCCCCCCCC@CCD@CCCCAA?AAECCBBBC@CC@C?CBACCCCC2D?ABAAACBBBDC=BBBDDDC5CC@C@CCC:CCC@CBBBCCCCC@C@CC@BBC@CCBBBCCCCFDCCCCBD?BCBD>@?BBCCCB>C?CCC?BBCCCBBC@CBB@@@@BB?@>?;@@>??8>=>;9:9999%9@;?:9:BBCAB<><>???9=:=?BBB?BBAAB@@=?>AFD>CCDDCAACCBBACBCCDCAAAAA@?@A9947?>>;?<AA@@@9@BAA
@ATNG8:03864:05298
GATGGTAGCTCTGCTCTGACTCTCGTACTCATTCGTTTCGGAAGTGACAGGTACGTTAATAGTTAATAGCGTACTTCTTTTTCTTGCTTTCGTGGTATTCTTGCTAGTTACACTAGCCATCCTTACTGCGCTTCGATTGTGTGCGTACTGCTGCAATATTGTTAACGTGAGTCTTGTAAAACCTTCTTTTTACGTTTACTCTCGTGTTAAAAATCTTAATTCTTCTAGAGTTCCTGATCTTCTGGATATGTGTGACTCGTGCTACCATCGAATCACGAAAGTCT
+
<<CC@DEEBB=;@?@DCCCCCCDGCBBBBCCB@BDFD>AB?B?CCDDCBB@CCDCC?CAFBBB@C@CHLCCBCBBACCCCC5BB?;;;C?CCCC?CCJIGC;;;BBBCACCCCCCCC@CCC@C?CCDCCA@@@DDBB>AAE@AACCCDDCCCCBC@CCC?BB@D>AACBBBBBE@CCCDD:C@CACCDCC5BC@@@=ADCCHICBBA5;;;;*;@@<@?B?@@>@BDBAA@@C@BBBCCC@;;;@CBCCEB;;;DBBBBDDDBBB@???BC@BBBBCEC?CAAB
@ATNG8:03867:05297
GATGGTAGTATATCGCGTCGCTATCCAGAAGATCAGGAACTCTAGAAGAATTCAGATTTTTAACACGAGAGTAAACGTAAAAAGAAGGTTTTACAAGACTCACGTTAACAATATTGCAGCAGTACGCACACAATCGAAGCGCAGTAAGGATGGCTAGTGTAACTAGCAAGAATACCACGAAAGCAAGAAAAAGAAGTACGCTATTAACTATTAACGTACCTGTCTCTTCCGAAACGAATGAGTACTGTATCTATGTGTGCGCTACCATCGAATCACGAAATTCT
+
CBBB@CCCBCCCDBBBDDBDCBBBG@BBC@;;6AA<:C?CCB:;;D@CB?B?BB@A?DGE5D>@@BAAACC???9::;AABA2AB=@5;;;.;BB?CCCCCDECC?B?BC@CCC?BABBBCDBBBBCCDCCC@CBBA?BBAABCAA>C@CCC@BBBCBCCC@CBBBBB?BB?BBB?BCAAA;>>><@ABBB1??=@?>?BBCCA;>;>?AA:>:>@CCC@CCBAAAA;?<?@@<ABB@BBBBDBBAACBBBABBBBBBBBBBBBB?BB>>><??==CCB>B@BB
@ATNG8:03821:05343
GATGGTAGGACGAGCGTCTGAGAGGTACTCATTCTTTCGGAAGAGACAGGTACGTTAATTAGTTAATAGCGTACTTCTTTTCTTGCTTCGTGGTATTCTTGCTAGTTACACTAGCCATCCTTACTGCGCTTCGATTGTGTGCGTACTGCTGCAATATTGTTAACGTGAGTCTTGTAAAACCTTCTTTTTACGTTTACTCTCGTGTTAAAAATCTGAATTCTTCTAGAGTTCCTGATCTTCTGGATATGAGTGACTCGTGCTACCATCGAATCACGAAAGTCT
+
:;BB;CFC?B??;<@BBBBADCDD@CCBBBCC@BBJ>CC@C@CCCBB;;7;BB@A=@>D=000273-,******,(,222)69488828:<>79894/0)/0;;:;7>@@?<<?A=@@@=@?@?<A>>:::A;<<7;<;;@@@@A===AA???9:;;<@A<A<AB@>>>>;;579<=A5@:=:=>BBB/@:666.////.-5-..(//..$.566639322,2668555;;6@=;777-//;58869=///====??A>>>;;5;;;;>;?@===??5=>==
@ATNG8:03822:05358
GATGGTAGAGAGAGCTCTCTCATCGTACTCATTCGTTTCGGAAGAGACAGGTACGTTAATAGTTAATAGCGTACTTCTTTTTCTTGCTTTCGTGGTATTCTTGCTAGTTACACTAGCCATCCTTACTGCGCTTCGATTGTGTGCGTACTGCTGCAATATTGTTAACGTGAGTCTTGTAAAACCTTCTTTTTACGCTTACTCTCGTGTTAAAAATCTGAATTCTTCTAGAGTTCCTGATCTTCTGGATATGAGTGACTCGTGCTACCATCGAATCACGAAAGTCT
+
;;CG@CCCCBBAABCBBBGCCCCCCDECBCCCACDCC>EC>A>BBBBCCC@BBCCC?C?BCBC?B?BBAAACBBCABBBBB3BC@BBBC>BCCB?BAA>@@=99:?@A>BBCBBBBA?@@@7:7:???@??B=A@@@8<9:::;==>???@;;;@;?>?8==9=;>>??G>>>@:=;;:;/;9>:88888(8>>==:=>>?AAA?;;7;EDE/?==>B=@<??:>>>>>BC=B<AA=>>A<>>>=AC????=>>@???>;;;?@@=A@B??<>==<;;;0;BCC
@ATNG8:03825:05333
GATGGTAGCAGACGTGACAGAGCGCCAGAAGATCAGGAACTCTAGAAGAATTCAGATTTTTAACACGAGAGTAAACGTAAAAAGAAGGTTTTACAAGACTCACGTTTAACAATATTGCAGCAGTACGCACACAATCGAAGCGCAGTAAGGATGGCTAGTGTAACTAGCAAGAATACCACGAAAGCAAGAAAAAAGAAGTTACGCTATTAACTATTAACGATACCTGTCTCTTCCGAAAACGAATGAGTACTGGCGTCTCACTCTCGCCTTCCATCGAATCACGAAAGTCT
+
@ABB@BCCCDBCCC>BCBCCICBBA@BBB?BB@@;;29<==>;?;B@GD?B?:::@@@@@.>9>:8897>>798*9;;:999'9C;@;@AA9BBCFCGCCBBB;;;/;>BG@B@A=?CC@@@BB;;;BABBBB@CBBD?A@BCCCCC@DAE;;;;CCCDDED@<:;BBBGBC?BCE>AA?><5;7820====>&=>;00+0=@@BCA=B=;;;==A:=;;:7806887756-2.2222&222+..5...3662.26655==BBBA@@?C?BADBBBB@CAA@A@C=C;;;
@ATNG8:03826:05368
GATGGTAGTGATACAGATCAGACACCAGAAGATCAGGAACTCTAGAAGAATTCAGATTTTTAACACGAGAGTAAACGTAAAAAGAAGGTTTTACAAGACTCACTTTAACAATATTGCAGCAGTACGCACACAATCGAAGCGCAGTAGGGATGGCTAGTGTAACTAGCAAGAATACCACGAAAGCAAGAAAAAGAAGTACGCTATTAACTATTAACGTACCTGTCTCTTCCGAAACGAATGAGTACTGCGTCTCACTCTCGCCTACCATCGAATCACGAAAGTCT
+
:<:?=?>DBABCCCGCCFEBBC@9915AB?ABAB;9055:88:=33-4;48533333333$36;;=;<;A<<;;3;944999'44.4.444&5>@:@BCBCCCCE>B>BB=BA@;@CC>BBBBDCCCBBBBB?BBBB?BBB@@ACCBD>BBC@C:9;BBEE?CBBBCB?BB?BBA;><000+000*/=;;>+///7>=<>@?99/9;?<?98=6;?>0/*/8989?>8<6566,5BB=@@?=00/8;:6>:>?:BBBBBB@177>7>@AAB@BAAECBB=B???
@ATNG8:03830:05333
GATGGTAGTAGTACACTAGTCATACCAGAAGATCAGGAACTCTAGAAGAATTCAGATTTTTAACACGAGAGTAAACGTAAAAAGAAGGTTTTACAAGACTCACGTTAACAATATTGCAGCAGTACGCACACAATCGAAGCGCAGTAAGGATGGCTAGTGTAACTAGCAAGAATACCACGAAAGCAAGAAAAAAGAAGTACGCTATTAACTATTAACGTACCTGTCTCTTCCGAAACGAATGAGTACTGTATCTATGTGTGCGCTACCATCGAATCACGAAAGTCT
+
<=>>?CBC@>944555555599;94.55=9>@==@@=A>BBCBBBC@BB@C@CBBBBBBB5B@ECABBDDCBBB>CB@AA@A,=C>A9@@@7@CC@CCCCDDDBA<A@DE@D@A?CBCCCBCCCCCCBBBBB@CCCC?CBCC@@@>9@=AAA?ABBAADDD@CCBBBB>AA>AAB>A@999,88;9889999%9?;A:99BBCAB<@:=<??7:7;ABBBA;;<CBCG?A>ADD>C::9:BBCCC@?9::=>>00/:669888:::6799::4888565>7<998
@ATNG8:03834:05347
GATGGTAGTACATGATAGATGACACCAGAAGATCAGGAACTCTAGAAGAATTCAGAATTTTTAACATCGAGAGTAAACGTAAAAAAGAAGGTTTTACAAGACTCACGTTAACAATATTGCAGCAGTACGCACACAATCGAAGCGCAGTAAGGATGGCTAGTGTGACTAGCAAGAATACCACGAAAGCAAGAAAAAGAAGTACGCTATTAACTATTAACGTACCTGTCTCTTCCGAAACGAATGAGTACGATGAGAGAGCTCTCTCTACCATCGAATCACGAAAGTCT
+
<:;;;B@BBCCBBBACBBCCCA<;@5;@@.59555;.5.5=A596>;>C@C?0000)////$/)/99:=8554<;;1:8:<====%33-3-333&377,3333399//*/16;6:::7<=99>>CCCCCDCCDCB?@A@?<@AA@ABAA>B@BBB@BBBBCDDDCC@@@CC?CC?988?BCCAC9BBA<=====.?A?DBBBCBA@<9<:=?BB:=:=>BBB@BC@@@CB@C@CCC=CCC@AAACCCCCCBBBCBBBDBAAAAA@@BB?B8::D=AACCCDD>CAAA
@ATNG8:03840:05369
GATGGTAGTGTCAGTGCGCGTCGTCCAGAAGATCAGGAACTCTAGAAGAATTCAGATTTTTTAACACGAGAGTAAACGTAAAAAGAAGGTTTTTACAAGACTCACGTTAACAATATTTGCAGCAGTACGCACACAATCGAAGCGCAGTAAGGATGGCTAGTGTAACTAGCAAGAATACCACGAAAGCAAGAAAAAAGAAGTACGCTATTAACTATTAACGTACCTGTCTCTTTCCGAAACGAATGAGTACGAGAGAGCACACGTGTCTACCCATCGAATCACGAAAGTCT
+
//:<7<AAACCDDBBBDCCCCCCBB@CBCACBBBBC@C@BBCBBBC?CC?CACA?998989%9>ACBABEBBCBB=AA;;;;;*;?<@>BBBB2BCC?BCCCCCC::9;@BC>B;;;0;BBBCCECGECCCCCCC@CCCC?BABBDDBB?B?BBC@CBCDCCBB?CBBBBB@BC@>>>499888*9==9999999%0>;>000A@B;;6::668=6<7<9@AB=@@AAACCC>B@BBB>CEE?BBBDCCBCCCDCAAAAD>>>@CCCB==<:>:::?=CBAB@<:3<000
@ATNG8:03841:05360
GATGGTAGTGTCATATGAGAGTGTGTACTCATTCGTTTCGGAAGAGACAGGTACGTTAATAGTTAATAGCGTACTTCTTTTTCTTGCTTTCGTGGTATTCTTGCTAGTTACACTAGCCATCCTTACTGCGCTACGATTGTGTGCGTACTGCTGCAATATTGTTAACGTGAGTCTTGTAAAACCTTCTTTTTACGTTTACTCTCGTGTTAAAAATCTGAATTCTTCTAGAGTTCCTGATCTCTGGAGATATCATCAGCGAGCTACCATCGAATCACGAAAGTCT
+
44==9=BBCCCCC:66BBCCCBBBCBBBCDCC?BBBB=BC@C:;9@B=CE@CBCB@=B<?@AD<A?ACCCCCC;;5;;;;;*;?456BD>A<<B<@>A=9;6:;?CA@?ABBIFCBBBCCC?B@BB@A@BBCBCBCC?BCCCCCCCBCBBCCECD?@@@@::7;?AABBBCCCB?A;;;;5;<@=;;;;;*;A@??:@AA@@AABAB?BBBB0BBBAA>A@BD@CBBBBBB>A>ABBCBBBCC?BBBCBCCCCCA@@CBCBCDF?BBBBB?AACCCCG?CA;;
@ATNG8:03847:05348
GATGGTAGTCTCAGATAGTCTATAGTACTCATTCGTTTCGGAAGAGACAGGTACGTTAATAGTTAATAGCGTACTTCTTTTTCTTGCTTTCGTGGTATTCTTCTAGTTACACTAGCCATCCTTACTGCGCTTCGATTGTGTGCGTACTGCTGCAATATTGTTAACGTGAGTCTTGTAAAACCTTCTTTTTACGTTTACTCTCGTGTTAAAAATCTGAATTCTTCTAGAGTTCCTGATCTTCTGGGTCTCTCTCTCACGCACTACCATCGAATCACGAAAGTCT
+
@@BB?A==ACBBBBCBBCBBBDCFDBCBCDDD@CCDE?CC@C@CCCHCCC?BBBBB>B<@?BB?B?A@BCCA=AC@CDDED5CB>@@ME?DAAA?AAC@CGACDDBB?BBBBBBAC?CCC@C@CBAAABBB?CAAB?CCCDDCCBBBBBBBBBB?BBB?BC?B?B@@@BCCEF@AA@CC9B?B>;;;;<*;A@@A;@BCCCCHCEC>BBBB2BBBCC@C@BB@BBAB@@@>A@CCCBBB?BCCL?CCBBBCBEEBCBAAABBBC?B@A@B?BBAA@BE?CBBB
@ATNG8:03850:05342
GATGGTAGTCTCAGATAGTCTATAGTACTCATTCGTTTCGGAAGAGACAGGTACGTTAATAGTTAATAGCGTACTTCTTTTTCTTGCTTTCGTGGTATTCTTGCTAGTTACACTAGCCATCCTTACTGCGCTTCGATTGTGTGCGTACTGCTGCAATATTGTTAACGTGAGTCTTGTAAAACCTTCTTTTTACGTTTACTCTCGTGTTAAAAATCTGAATTCTTCTAGAGTTCCTGATCTTCTGGATAGCGACGCGATATACTACCATCGAATCACGAAAGTCT
+
B;;6:=>BBBDDBCCCCBBCCDFBCCECCB;;7;BBC?CE@D@CBBBEED@CCBBB@E?BCCC>B>BBDCCBBCD?CBCCD5CC=@@BE>BBBB?BDC?BB9<;ACCJ@ECCCCCBB@CCC@C?CFDDCCCC@CCCC@CCCCCCCCCCCCBABCC?B@@>@C?C?B@A@BCBFDADCCDC:C@B=;;;;:*:BABB>BCCCCCCCCC@CCCC5CBBBB?B@DCACCEDCBA>B@CCCCCB?BADADDABBCBA@@:;;BBBDCCD@CCBBB>??CCCEC?CAAA
@ATNG8:03856:05346
GATGAGAGAGCTCTCTCATCGTACTCATTCGTTTCGGAAGAGACAGGTACGTTAATAGTTAATAGCGTACTTCTTTTTCTTGCTTTCGTGGTATTCTTGCTAGTTACACTAGCCATCCTTACTGCGCTTCGATTGTGTGCGTACTGCTGCAATATTGTTAACGTGAGTCTTGTAAAACCTTCTTTTTACGTTTACTCTCGTGTTAAAAATCTGAATTCTTCTAGAGTTCCTGATCTTCTGGATATGAGTGACTCGTGCTACCATCGAATCACGAAAGTCT
+
BBCCCDDCCCBBBBCDDDDBBBBCGH@@?@BBC>CC@CADFBBCCC@CCD@@=@>BBBC@C@CCCABBBAA>ACCCB3BC>A=>>:?CCC?AAA=@A5::?A@A?BBBDA?AC?BBB?B?BBBDBA==<@@@A7;:AA>>=A@@@@AA@??<@@A8;;;>:>>A???BAA9>8888,8=D=AAACC/B=89=2;99///;<<>8====+<::;B=B:>>=BA>>>@A=B;??A@@@7;;B<AAAA>>>>@AAAAAAA@@>><>@??A;=>=@@AD:A<<<
@ATNG8:03857:05342
GATGGTAGTGTCATATGAGAGTGTGTACTCATTCGTTTCGGAAGAGACAGGTACGTTAATAGTTAATAGCGTACTTCTTTTTCTTGCTTTCGTGGTATTCTTGCTAGTTACACTAGCCATCCTTACTGCGCTTCGATTGTGTGCGTACTGCTGCAATATTGTTAACGTGAGTCTTGTAAAACCTTCTTTTTACGTTTACTCTCGTGTTAAAAATCTGAATTCTTCTAGAGTTCCTGATCTTCTGGTCTACTACACTGTACTCTACCATCGAATCACGAAAGTCT
+
449:7;CGCCCCCCCCEBBBBCCDDBCBCCCC?BBBG=BC@C@BCCDCCD@FDBBB@C@BBAD@D@CCCCDCCBB?ABCCC5DC?AACE=CCBB>BCB=BD;::CCCC@CCCCCDCC@CCD@B?BDDDCCCC?A@;;7;BCCCCCCCCCCCBCBBACCC>BBAE@BBCCCCABB@C@@@@5?>B>;;:::*;CCDE<BBCBBBCCCC@CCCC5CCCBF@C@CC@CCCGCBB@B@BCCCBA=@@@<@A@AACC;;;@@AAAAABBA=AAAAC@BCCCCCI?CCBE
@ATNG8:03859:05360
GATGGTAGTGTCAGTGCGCGTCGTCCAGAAGATCAGGAACTCTAGAAGAATTCAGATTTTTAACACGAGAGTAAACGTAAAAAGAAGGTTTACAAGACTCACGTTAACAATATTGCAGCAGTACGCACACAATCGAAGCGCAGTAAGGATGGCTAGTGTAACTAGCAAGAATACCACGAAAGCAAGAAAAAAGAAGTACGCTATTTAACTATTAACGTACCTGTCTCTTCCGAAACGAATGAGTACTATAGACTATCTGAGACTACCATCGAATCACGAAAGTCT
+
55>>;>CCBBCCBBBCGCCCCABAKABBD@BBA@@B=@<ABC@A@C@DD@C@A>>9::::):<ABB??>A?789*9<=9???,99292:;09@B=CAABCCC;;;;@DE@BCB?BBBBBDCCCFCDCCCCC@DBBB?BAECCC??<@?BBB?ADBBBCCC@CBBBCC@BB?BCC?AA999,9??;99::99%9?:@@B???A886-61:><=1818ABBBACCBBBBB:=:::9/9@@>A?@?FBBBABCCBA@@CCCCAAACDCCAC???C?CAAA:;:.;??@
@ATNG8:03864:05341
ATGGTAGCTCGCTGATGATATCTCCAGAAGATCAGGAACTCTAGAAGAATTCAGATTTTTAACATCAGAGAAGTAAACGATTAAAAAAGAAGGTTTTTACAGACTCACGTTTAACAATATTTGCAGCAGTACGCACACAATCGAAGCGCAGTAAGGATGGCTAGTGTAACTAGCAAGAATACCACGAAAGCAAGAAAAAGAAGTACGCTATTAACTATTAACGTACCTGTCTCTTCCGAAAGAATGAGTACGTGTGACGTACGTGAGCTACCATCGAATCACGAAAGTCT
+
77;7;@AA<===<<<55555566;7;>C?BBBAA@@D@B@?;@>@8><4713<888;8;';:7733/////(//68/8//3.3====&884638988'9---5---7355:09.5515222'255233;;;<888<=>>7<?8615:9=;7:74=2;;@>@<99::;:3:<=:;;5;@7//////==@6=7;498886$.726...666..).05733.3066>==:=DB@A@B?B>A@D>CC?ABAAABAAAAAABBBBAACBBBBBCBC?BBBBA>AA>?>CC=ABBB
@ATNG8:03868:05359
GATGGTAGCTCTGCTCTGACTCTCGTACTCATTCGTTTCGGAAGAGACAGGTACGTTAATAGTTAATAGCGTACTTCTTTTTCTTGCTTTCGTGGTTTTCTTGCTAGTTGCACTAGCCATCCTTACTGCGCTTCGATTGTGTGCGTACTGCTGCAATATTGTTAACGTGAGTCTTGTAAAACCTTCTTTTTACGTTTACTCTCGTGTTAAAAATCTGAATTCTTCTAGAGTTCCTGATCTTCTGGTGTCTGATCTGTATCACTACCATCGAATCACGAAAGTCT
+
;?DD@DBBBCDDCCBBBBCDCCBBCCCCCDCC@BCCC>BB@C@EECCBBB?CDJCD@C@BCCC@B?CDCCECCBB?BCCCC5CB@CDEC>CCDD@BBB:BD@CCCCBC?BBBBBBCE@BBB>A>ABBBC>>>?BBCC?BCBBCCCCCAAAAABCC@CBC@CF@F?BBCCCCCCCACCCIG<B?C>;;<<;*;BBBC<CACABBCCCD?CEEF5E@AAD@CACCGCCCCCAA?B?AABBAA?AAC?CBBAAABBCCCCCCCCCBCD@CAAAB?AACBBBB=ABBB
@ATNG8:03820:05376
GATGGTAGAGTACAGTGTAGTAGACCAGAAGATCAGGAACTCTAGAAGAATTCAGATTTTTAACACGAGAGTAAACGTAAAAAGAAGGTTTACAAGACTCACGTTAACAATATTGCAGCAGTACGCACACAATCGAAGCGCAGTAAGGATGGCTAGTGTAACTAGCAAGAATACCACGAAAGCAAGAAAAAGAAGTACGCTATTAACTATTAACGTACCTGTCTCTTCCGAAACGAATGAGTACTGTATCTATGTGTGCGCTACCATCGAATCACGAAAGTCT
+
::=B<BBBBDCCCBBBCCDICCCBB<@AB?BCC@@@>B?BBCABAC@BB@C??>=9::::)9?BBCCCBBBBCD>AABCDCC5@?<@4;;09@B=BBAACCC@@<@?@@=@CE?BBCCCCCCCCCEECCCD@CCCC<A@BB@?@B9>;@9:7;ECCCCBC?ACAABB?AA=BBC?BA???5=9949CKHD2CC?B?>?CBBB@7:7;>AA7:5:>@;;8;AABBBB?A@BDE>BAA?BBCBBBDCCC@@@AAACCDAABBBBAA>=A===<@@;<ACD>C:;;
@ATNG8:03824:05382
GATGGTAGGCGAGAGTGAGACGCAGTACTCATTCGTTTCGGAAGAGACAGGTACGTTAATAGTTAATAGCGTACTTCTTTTTCTTGCTTTCGTGGTGTTCTTGCTAGTTTACACTAGCCATCCTTACTGCGCTTCGATTGTGTGCGTACTGCTGCAATATTGTTAACGTGAGTCTTGTAAAACCTTCTTTTTACGTTTACTCTCGTGTTAAAAATCTTAATTCTTCTAGAGTTCCTGATCTTCTGGGCTGCGCTGATATGCGCTACCATCGAATCACGAAAGTCT
+
55<?:=BB?B9555<5;5=A;5666555C>=9.95>:066:@;=BBBB@@6:9>>>7?7@::;8<455;;<;;9;,33333$33,3777.79:<085B=AA@B@@A???8?837BBBC@CAA8;6:A>===;;7;FCB<?888A;;;>A>==<787/65618;8<5555<>>>??898899.;*/,/====,==9992<===?>=>==:<AA>+:;:493969?<>:::A::5:6<<;77:5:;=D9=>>=AA;;;?AAABB@?>><@A@AD<@???9970:==?
@ATNG8:03829:05394
ATGGTAGCACACGAGATCTCAATCGTACTCATTCGTTTCGGAAGAGACATGTACGTTTAATATGTTAATAGCGTAACTTCTTTTTTCTTTGCTTTCGTGGTATTTCTTACTAGTTACACTAGCCATCCATTACTGCGCTTCGATTGTGTGCGTACTGCTGCAATATTGTTAACGTGAGTCTTGTAAAAACCTCTTTTTACGTTTACTTCTCGTGTTAAAAATCTGAATTCTTCTTAGAAGTTCCTGATCTTCTGGGTCTACGCTCGTTCCGCTACCATCGAATTCACGAAAGTCT
+
//94:/96::99<<6//7;//)//77954555.5<=>5>>8<:;6//;////77-//(/)/////)/)38883343:<7<=>===$444)4444(448;7;4--(-7(----6<7=;;;<=:<4<9<)//4777555<<9;;;=.44/////////7/55;;49;;6975;4/////8;<=666>>>>+:0559<<<)55;:;)///)/:;7///:==<<+<////274/5.55.555.5<7<7<?>6655:544)445555775--(-(--9==7<88--(-(--/:::1////
@ATNG8:03830:05377
GATGTAGCATCATGCATATCTCACCAGAAGATCAGGAACTCTAGAAGAATTCAGATTTTTAACACGAGAGTAAACGTAAAAAGAAGGTTTTACAAGACTCACGTTAACAATATTGCAGCAGTACGCACACAATCGAAGCGCAGTAAGGATGGCTAGTGTAACTAGCAAGAATACCACGAAAGCAAGAAAAAGAAGTACGCTATTAACTATTAACGTACCTGTCTCTTCCGAAACGAATGAGTATTATGTAGAGCTCTATACTACCATCGAATCACGAAAGTCT
+
<=CBB=CCCCCBBBBCCCCCCCCC?AAB@CDAC@B9A9@ACCBBB=@@?B?BAAABDDD2B?CCDAAAAAA@@::?ABBBB0@@=@=AAA8AAB@AABCIDCCB@B>AB?BBB>BBBCABCBABBDFCCBD@CCBB?BBB@AB@@;<:>00,0@<<<0;;?BBBBCC?DB>AAA8::@@@9???;=????.?A=A?@?BBCBB?B<?;>>7;6;@B;;;;CBA@@@5;5;;;0;AC?AAACBBB?BBBD?????BBBBBC@??C>A=@@B=@@@>==>7?;;;
@ATNG8:03832:05401
GATGGTAGCTCGCTGATGATATCTCCAGAAGATCAGGAACTCTAAGAAGAATTCAGATTTTTAACACGAGAGTAAACGTAAAAAGAAGGTTTTACAAGACTCACGTTTAACAATATTGCAGCAGTACGCACACAATCGAAGCGCAGTAAGGATGGCCAGTGTAACTAGCAAGAATACCACGAAAGCAAGAAAAAAGAAGTACGCTATTAACTATTAACGTACCTGTCTCTTCCGAAACGAATGAGTACACACTCTCATATGACACTACCATCGAATCACGAAAGTCT
+
55==:>DBC;66<;;:;;;;;666<8<=>169;@99298;:9/0)/>48846137///999$0)///6889:877.73;4444$44.4.55505<=9>>AB@A@;;;0;>CB?BDF@CB@AABCBBCKGECBBB@B;<;?A@@@BB@?<A>A;;7;@BABADD>A@@::959A?CBB>??@BC;>;;5779999%8><999BBBCBB@@:>>CD;>;88;A@<@BB@@@D@B>ABC>CCF9::A??>BCBB?@?CCEBBBAAAAAABC?CBBBC?BAAABBA;@@@@
@ATNG8:03832:05417
GATGGTAGTACATGATAGACGACACCAGAAGATCAGGAACTCTAGAAGAATTCAGATTTTTTTAACACGAGAGTAAACGTAAAAAGAAGGTTTTTTACAAGACTCACGTTAACAATATTGCAGCAGTACGCACACAATCGAAGCGCAGTAAGGATGGCTAGTGTAACTAGCAAGAATACCACGAAAAGCAAGAAAAAAGAAGTACGCTATTAACTATTAACGTACCTGTCTCTTCCGAAACGAATGAGTACAGAGAGTACGATATGTCTACCATCGAATCACGAAAGTCT
+
55>>:>BDDBBBBBBACBBBAA@?:5955.5;<555.5.5<=<<<<8:7176///7:;;;<<#646>==BCGICBB:AA??>?>,;;5;2;;;;;#9;;;<;;;@BC;;:0?B@;@00-0>@@CCCCCCCCCCCBB?BCAA<ABB@BB??<@?CBA?BCCCBCDC@CCCCBB?BC@CBD<??9998-9==9999999%9?;<948B=BBB=?<>AAA595:ABAA=BAABBCB@CABBB=BBB@CBBBCCCAAAAAAAAABBBB@B@BB==;=@BBC?CBBBB=<5<9::
@ATNG8:03837:05380
GATGGTAGGCGACATACATACGCGCCAGAAGACAGGAACTCTAGAAGAATTCAGATTTTTAACACGAGAGTAAACGTAAAAAGAAGGTTTTACAAGACTCACGTTAACAATATTCAGCAGTACGCACACAATCGAAGCGCAGTAAGGATGGCTAGTGTAACTAGCAAGAATACCACGAAAAGCAGGAAAAAGAAGTACGCTATTTAACTATTTAACGTACCTGTCTCTTCCGAAACGAATGAGTACAGAGAGTACGATATGTCTACCATCGAATCACGAAAGTCT
+
55>><>DC@;:9?BBBCCCFCBBCC<AAC@CBBBCAC@CCCBBBC@A@>@@CCBACCCD2B?BBBBBBBCBAA9=:;4444$45.5.555&5<>?C>BBCA@0000=AA@AAC@BAABDCCCCCCBBBCC@BBAA9::AA?>??<@?CBC@BBBCDDCC?BBBCCC?AA=AAA;A@::::+:99:3::::(8?<@<>>A>=898*94:<888)818>BBBACCBBBFF>A=ACD>BCC@BBBAAADEBBBBBBBBBB@@AAAA@AA<??>>>=@A>>?>>7888>
@ATNG8:03845:05396
GATGGTAGATACTCGCTGATACACCCAGAAGATCAGGAACTCTAGAAGAATTCAGATTTTTTAACACGAGAGTAAACGTAAAAAGAAGGTTTTTACAAGACTCACGTTAACAATATTGCAGCAGTACGCACACAATCGAAGCGCAGTAAGGATGGCTAGTGTAACTAGCAAGAATACCACGAAAAGCAAGAAAAAAGAAGTACGCTATTAACTATTAACGTACCTGTCTCTTTCCGAAACGAATGAGTACGAGAGAGCACACGTGTCTACCATCGAATCACGAAAGTCT
+
55>>:<BBCCDDBBCBBCFEBC;;;8;CB@BBBC<;:;?CBBBA??;?A=@=@A999@@@@(B?BBBBBABABBB=?>@BAAA0;;9:=CCCC5CCC@B;;<DDC;;;;ACC@CBB@BCCBBBCBBBCCDCCCC@CC@?>@BCAAB:98;ADBB?BBABCCCB?BDCCAB???=?B?8?>7778(9;;8<<===?&?A?ABBBBCCCC9866<CA7:4:>A;;7;A??@@@@;@@BBC>BBB?BCCCCCCCBBBBAAACBBBBBBBBABB@C?::@=CCBBB@@9@000
@ATNG8:03849:05410
GATGGTAGTGCGTGAGAGAGAGACCCAGAAGATCAGGAACTCTAGAAGAATTCAGATTTTTAACACGAGAGTAAACGTAAAAAGAAGGTTTTTACAAGACTCACGTTAACAATATTGCAGCAGTACGCACACAATCGAAGCGCAGTAAGGATGGCTAGTGTAACTAGCAAGAATACCACGAAAGCAAGAAAAAAGAAGTACGCTATTAACTATTAACGTACCTGTCTCTTCCGAAACGAATGAGTACTACTCTCAGAGACACACTACCATCGAATCACGAAAGTCT
+
55>>:>CCBBCA@AACCCC@@B999,;AC?CBBBBC@B?BBCBBCC@BB?C@?>>:9778$86ACCCCAAABBB=BBBCCBB5@@=A?CBCC5DCD@CBBBDDDBB?B@DC?BBC@BBBCBBCDDBCCBECBB@CCBB?BA@@AA??;A?C@@?@DCCCCCA@CCCBBB@CB???>9>===<7===;999999%9><?97:?>>00,/567:;*/,7=B;;:;CBAA;;5;9??@;?CF@CCCCBBBBBBBCCCAAABBCBBBBBBB?BB===<?>@>;;;/;@@A
@ATNG8:03851:05395
GATGGTAGCGCACACATAGATACAGTACTCATTCGTTCGGAAGAGACAGGTACGTTAATAGTTAATAGCGTACTTCTTTTTCTTGCTTTTCGTGGTATTCTTGCTAGTTACACTAGCCATCCTTTACTGCGCTTCGATTGTGTGCGTACTGCTGCAATATTGTTAACGTGAGTCTTGTAAAACCTTCTTTTTTTACGTTTTACTCTCGTGTTAAAAATCTGAATTCTTCTAGAGTTCCTGATCTTCTGGTATGACTAGTGTACTACTACCATCGAATCACGAAAAGTCT
+
5;@@7<B@:@@@?>>@BBBBCC@@?@>;;<:::?;;549394;<=AAAA<ACCCD?@<@BA@<A?BA;;;@A00,00000'0/)/::;;/;;==87753--(--669=:>>>>>>696;AB5;;.:=BB>A00,/99949<@@@CBBBBA@@@BAB?B;;5:@;?=A@AA@??==49:999&9.955999999"9;4595&59;<99;;//)/777'7//5;494;<6;;<<;:>)/)-555-.(/9:7=>>C999BA@@AA<>B>>>>:>555@=??:9:000)0000
@ATNG8:03853:05392
GATGGTAGTGTCATATGAGAGTGTGTACTCATTCGTTTCGGAAGAGACAGGTACGTTTAATAGTTGATAGCGTACTTCTTTTTTCTTGCTTTCGTGGTATTCTTGCTAGTTACACTAGCCATCCTTACTGCGCTTCGATTGTGTGCGTACTGCTGCAATATTGTTAACGTGAGTCTTGTAAAACCTTCTTTTTTTACGTTTACTCTCGTGTTAAAAATCTGAATTCTTCTAGAGTTTCCTGATCTTCTGGACGACGCGCACTGACACTACCATCGAATCACGAAAGTCT
+
55:<8;4444445====>?<<==0/////944.49;;2<<8<:@C@@<>G@CA;;;9395:=>@7@BBA@AAB@59.544444#498==CG<@9;9.999344.4888=@=AAA@CC@@>@AD?B@DABAAB;;7<;:9?BB@BACCCBBBCCCDCD@CAA=;;5;=;<;A<;;BD59:?>>0=<@24999999#:999>,:944999:<:49;;;*;><<<7949B499@@C:;:,9=;::B::49?@8@@==555=555;:=;;<>>>96655949955499)5555
@ATNG8:03853:05409
GATGGTAGGCGACATACATACGCGCCAGAAGATCAGGAACTCTAGAAGAATTCAGATTTTTAACACGAGAGTAAACGTAAAAAGAAGGTTTTACAAGACTCACGTTAACAATATTGCAGCAGTACGCACACAATCGAAGCGCAGTAAGGATGGCTAGTGTAACTAGCAAGAATACCACGAAAGCAAGAAAAAAGAAGTACGCTATTAAACTATTAACGTACCTGTCTCTTCCGAAACGAATGAGTACCTCTCAGACGCTCGTCCTACCATCGAATCACGAAAGTCT
+
////)/??<=BBCB??>>ABBECCB@DDD@BBABAA7;8;BB=CBC?9:59:43//////$-(-89--/===<=39:45555$55.58>>>2C@G>969>=@@;;59<==:?A>;@B???CBAA@CCBA>00+0@00,9=<;?:65069=BC?BBCBBB@@=@:;9@@<>?;=??9=?AAB=BBD>A@@@@@(AB??>>ABBAA@,00,0>>>)/)/.//:8??>>>69497999,488.448778?=988>>>AAAAB900@<00/38//3837.//777.88:4
@ATNG8:03861:05410
GATGGTAGATATATGCACGCTCTACCTGAAGATCAGGAACTCTAGAAGAATTCAGATTTTTTAACACGAGAGTAAACGTAAAAAGATGTTTTTTACAAGACTCACGTTAACAATATTGCAGCAGTACGCACACAATCGAAGCGCAGTAAGGATGGCTAGTGTAACTAGCAAGAATACCACGAAAAGCAAGAAAAAAGAAGTACGCTATTAACTATTAACGTACCTGTCTCTTCCGAAACGAATGAGTACACACTCTCATATGACACTACCATCGAATCACGAAAGTCT
+
88==?CCBCBDA@ACCGGCCECCBC@BCCADCCB;;7;<A@CCCBB@BB?B?BABDBAAAA'<=ABCCCICCCCB9BB;::::*;@BBCC???&>>C<>A>?>CD:;:;?BC@BBB@CDABBCCBABCCCCCBB?BCAA=ABA@BB;;6;>B;;7;CCDCCCC@DCCBBB?A@<AA@:==9999-99:::9::::%:;88A=BBBCDD>?<>BBA595:BB<;7;@A@ABB>B?ABB>BCE@CBCBBCCCCBBBBBAAACCCBBAB@@@?BCAAA?BABA;;;0;<;;
@ATNG8:03863:05371
GATGGTAGGCGTGTGAGAGTCTGCCCAGAAGATCAGGAACTCTAGAAGAATTCAGATTTTAACACGAGAGTAAACGTAAAAAGAAGGTTTACAAGACTCACGTTAACAATATTGCAGCAGTACGCACACAATCGAAGCGCAGTAAAGGATGGCTAGTGTAACTAGCAAGAATACCACGAAAGCAAGAAAAAGAAGTACGACTATTTAACTATTAACGTACCTGTCTCTTCCGAAACGAATGAGTAACCTCTCAGACGCTCGTCCTACCATCGAATCACGAAAGTCT
+
//<<7:@A@BBCBDDCCCCBBB@@@4?BA=BC:9;D@C:;;CCBBB?@@=@@BBBAAAA8@=@CC???BBBBA9??99999$78388;;3833.3<88@@?@A<A>;C>A??<>>??B;;;AAA@@@A?@<@A992:688=@888-8:>=B?BBAAABEC@CBA?BB?BC?BBB?@@999,:::369:::)8:1:585856555;,6.5;;;6<9>>888<@???>>>8=8=>=7>AA>A@@@0000<>>>@AA>A;;;@@@A=?>?=B@BBB?BA==666,8:;;
@ATNG8:03863:05392
GATGGTAGTACATGATAGACGACACCAGAAGATCAGGAACTCTAGAAGAATTCAGATTTTTAACACGAGAGTAAACGTAAAAAGAAGGTTTTACAAGACTCACGTTAACAATATTGCAGCAGTACGCACACAATCGAAGCGCAGTAAGGATGGCTAGTGTAACTAGCAAGAATACCACGAAAGCAAGAAAAAAGAAGTACGCTATTAACTATTAACGTACCTGTCTCTTCCGAAACGAATGAGTACAGAGAGTACGATATGTCTACCATCGAATCACGAAAGTCT
+
///939A@@BBCAAABDCBB;;;A?65566;<<;<<1515;;<<<@:::0504?>:;;?>0>=@@@BB@BABEC?CBBBBBB5AB@D5;;;&5:<7?@B?<BC@@=A=AA=AAA:>?@>?@A@@ACCBAAAC?ABCC:;;CCDDA@=A@BBA?ABBBCCCG@BBC<;;?;;5:??8<?<=<67738>?ABCB)>?<793788888)/)/6683858<AA;:>=@@@CC@C@DEE>BA@=@@@;;:@::9@@@DAA@@@?998==?@=A??>B@BBBB>;;1;877
@ATNG8:03866:05409
GATGGTAGTGTCATATGAGAGTGTGTACTCATTCGTTTCGGAAGAGACAGGTACGTTAATAGTTAATAGCGTACTTCTTTTTCTTGCTTTTCGTGGTATTCTTGCTAGTTACACTAGCCATCCTTACTGCGCTTCGATTGTGTGCGTACTGCTGCAATATTGTTAACGTGAGTCTTGTAAAACCTTCTTTTTACGTTTACTCTCGTGTTAAAAATCTGAATTCTTCTAGAGTTCCTGATCTTCTGGAGATACACATGATACTCTACCATCGAATCACGAAAGTCT
+
//8849AAADBBA:66CCCCCEEDDAA@@CCC@ABBG>@@@@?CBDCCCC?BB@;;4;>@@BC@CADCCC;;;AA=;;;;;*;?444944&9;=@=@<A=9;7;;DJCC@CCCCCGEG@CCC@C@CCCABBBC>AACC@BBCBCCCCCBBBBBBCC@CCC@BB@D@CBBBACCDE@B@@@@5?;?;;;:;:*;ABBD:;;CBABB@AA?BBAB0BAAAC<B<CC?CCBB@@@?@GCDDCCC@@@C@BBBBBCHCCCBBCBBBBBAA@C::9A@BBBABDD>DBCC
@ATNG8:03828:05420
GATGGTAGACATATCGTACTCTCTGTACTCATTCGTTTCGGAAGAGACAGGTACGTTAATAGTTAATAGCGTACTTCTTTTTTCTTGCTTTCGTGGTATTCTTGCTAGTTACACTAGCCATCCTTACTGCGCTTCGATTGTGTGCGTACTGCTGCAATATTGTTAACGTGAGTCTTGTAAAACCTTCTTTTTACGTTTACTCTCGTGTTAAAAATCTGAATTCTTCTAGAGTTCCTGATCTTCTGGGTCTACGCTCGTCGCGCTACCATTCGAATCACGAAAGTCT
+
BCCF@DBBBCCBBBB??>>DCCBBCCCBDBCC@CCCC>BB@C@CDCCCBB?BABBA?B@BBBB@C?BBBBBAA<=2888888%9949AAA==????CBB???;??@BBB?BCA@@>??;<<>8=:>@A>@AAA;??AA;??>>>>=<>@@@AA@@@:>>A=@@;@<@AA@@@AAA=@????5?=A=A@@@@/?@:::0:>=;;;====5;;;;+:<=;;5;9==8=>;;;??=A=AA>>>@<>>@B:>>>>>;;;=====>>>3330--(-33477;?@?A9??@A
@ATNG8:03829:05425
GATGGTAGAGTACAGTGTAGTAGACCAGAAGATCAGGAACTCTAGAAGAATTCAGATTTTTAACATCGAGAGTAAACGTAAAAAAGAAAGGTTTTACAAGGCTCACGTTAACAATATTGCAGCAGTACGCACACAATCGAAGCGCAGTAAGGATGGCTAGTGTAACTAGCAAGAATACCACGAAAGCAAGAAAAAGAAGTACGCTATTAACTATTAACGTACCTGTCTCTTCCGAAACGAATGAGTACACACTCTCATATGACACTACCATCGAATCACGAAAGTCT
+
55<>:>@BBBBA@9:666<;;?A@@:>@@>BBB;;;=A@CB@@@@C?BB?C?:90;;@A@,@<00////889888/77777777$333(3,333&3773833//6///(/(/:3688/33:::877778889;//*.59735229=922,226676::977566157:8550550587279222'266022222$2605555555992616222/5/559;;<@@???<:4:4556(237/3>>997222555699995529555855(//9:;<=>>9877(3333
@ATNG8:03832:05452
GATGGTAGGCGAGAGTGAGACGCAGTACTCATTCGTTTCGGAAGAGACAGGTACGTTAATAGTTAATAGCGTACTTCTTTTTCTTGCTTTCGTGGTATTCTTGCTAGTTACACTAGCCATCCTTACTGCGCTTCGATTGTGTGCGTACTGCTGCAATATTGTTAACGTGAGTCTTGTAAAACCTTCTTTTTACGTTTACTCTCGTGTTAAAAATCTGAATTCTTCTAGAGTTCCTGATCTTCTGGTGTCTGATCTGTATCACTACCATCGAATCACGAAAGTCT
+
<<BC@B>B?C@:;666==BB969;;<<<<BBA>A;;;0;C=A>;:9@@BB?BBBBB>A?ABBC@C?BBBBC::3>47::::$9718=>?8>?9:5:>@;@A=ABBCCD>AABBACAA>>@F=@<@??888::8>C==:=AAE@@>>>@>>>:;:=8:;;:>>1858AAA@???>9=8888,8:>:;;:::+:=<=C:@@@>>==<9:4;?>?/@;;;B=B=@@;@BBBB>>:><@A==////==69>>=:::A>>=>>?>>>?==8<<<<=:=>>BBBB:ABBA
@ATNG8:03834:05434
GATGGTAGCTATACGTATATCTATGTACTCATTCGTTTCGGAAGAGACAGGTACGTTAATAGTTAATAGCGTACTTCTTTTTTCTTGCTTTTCGTGGTATTCTTGCTAGTTACACTAGCCATCCTTACTGCGCTTCGATTGTGTGCGTACTGCTGCAATATTGTTAACGTGAGTCTTGTAAAACCTTCTTTTTTACGTTTTACTCTCGTGTTATAAATCTGAATTCTTCTAGAGTTCCTGATCTTCTGGAGATACACATGATACTCTACCATCGAATCACGAAAGTCT
+
>;<504=:@@==>;<;==>>><;<;<><77//)////)/?:@:=>?CCCC?AAABD=@=@BAA?A@CBBBAA@=@4773333#33,33333&3::<8==>8:>:>@@>?@=AB===DDD>@AC8:287;779:919?=>:>???=A>=555==;:::.62717:6<688:9=:<:9/22222&2.53222222#26../.'.78/..8737/7557-7755A6?6;=7;>@@:56383///78>8==?<888>AABB===@==>?===?8;;;;;5;=B???D:>>>B
@ATNG8:03838:05462
GATGGTAGCTCGTGCTCTGACTCTCGTACTCATTCGTTTCGGAAGAGACAGGTACGTTAATAGTTAATAGCGTACTTCTTTTTTGCTTGCTTTCTGTGGTTATTCTTGCTAGTTACACTAGCCATCCTTACTGCGCTTCGATTGTGTGCGTACTGCTGCAATATTGTTAACGTGAGTCTTGTAAAACCTTCTTTTTACGTTTACTCTCGTGTTAAAAATCTGAATTCTTCTAGAGTTTCCTGATCTTCTGGTATACACACTTCGCTCGCTACCATCGAATCACGAAAGTCT
+
::::.////////:77;<<<=66656;:555<<8559<0880504:;99;;5;::;<4969555.5.595557///2//////#//75:577.///7727)/4.443443389.55555555.5<<4;7;=656<66.666<6<;<0/0//::;;=544455555:<7=76554;;455045<<<.<5:545555$4===>66665=:::55.5555$55555.5.55.55555555)57;;:;;:8<==9=@;<;>==6616999://///)/9:883///////)/79;
@ATNG8:03848:05436
GATGGTAGCTCACGTACGTCACACGTACTCATTCGTTTTCGGAAGAGACAGGTACGTTAATAGTTAATAGCGTACTTCTTTTTCTTGCTTTTCTGTGGTATTCTTGCTAGTTTACACTAGCCATCCTTACTGCGCTTCGATTGTGTGCGTACTGCTGCAATATTGTTAACGTGAGTCTTGTAAAAACCTTCTTTTTACGTTTACTCTTCGTGTTAAAAAATCTGAATTCTTCTAGAGTTCCTGATCTTCTGGACAGAGTGTGCAGATACTACCATCGAATCACGAAAAGTCT
+
59==8:@@?<55<<<BAAABBBBBBBBBBB;;5;<;;<*:@;@4655<<<<9=@<;;;D7:@??:>;?AAABB9887=====.7<493333&333;<6?::5>?5==>9286'55522222,299494777799;<8<<=A<ABAAAA;67<<///7==--//59<7=7@@@>==A>>9<78888(88>988888(7<>>D:A?@@@<@??==1/////%////75968828999:8<5>5>@>==>;=>>=AABA@;;<;;AA???BA<99+//9995=CAAACCC2>=@?
@ATNG8:03850:05444
GATGGTAGCGCACACATAGATACAGTACTCATTCGTTTCGGAAGAGACAGGTACGTTAATAGTTAATAGCGTACTTCTTTTTCTTGCTTTCGTGGTATTCTTGCTAGTTACACTAGCCATCCTTACTGCGCTTCGATTGTGTGCGTACTGCTGCAATATTGTTAACGTGAGTCTTGTAAAACCTTCTTTTTACGTTTACTCTCGTGTTAAAAATCTGAATTCTTCTAGAGTTCCTGATCTTCTGGACGACGCGCACTGACACTACCATCGAATCACGAAAGTCT
+
BBCC@CCCCCCCBBBCCCCDCCBBCCBCBCCC@CCCC=BB?B>BBBCECC@CDC@@?@@CDDB?B@DCCCCDCBB?BCDEE5BB?CADD>CD@A?ABC?CC:;;BCCDACCCDCCCC@BCB?B@CBBBDDAA?ACCC@CBBBDCCCCDCCCBBBB@EGD<AA?B@CCCBBBCDF@D:;:;6;>@>;;:::.:ABDC>CCCBBBDDCC@CCBB2B;;;CAIBCD?BCCCB@@=@=ABABBC?BBB>BBCBBBDCCCCCCCBBBCAA>ACCBC?BBCECCC=CDDE
@ATNG8:03853:05453
GATGGTAGTGTGTCTCTGAGAGTAGTACTCATTCGTTTCGGAAGAGACAGGTACGTTAATAGTTAATAGCGTACTTCTTTTTCTTGCTTTCGTGGTATTCTTGCTAGTTACACTAGCCATCCTTACTGCGCTTCGATGGTGTGCGTACTGCTGCAATATTGTTAACGTGAGTCTCGTAAAACCTTCTTTTTACGTTTACTCTCGTGTTAAAAATCTGAATTCTTCTAGAGTTCCTGATCTTCTGGGATGTGTGCGCAGTGCCTACCATCGAATCACGAAAGTCT
+
::@=8<<<;:0//////57///---6///:::5<433(34245::566;:8==;;;8<7<@9:459??<B=@>CC@A@BBB,9925:;<4>=<<8<;;59@9>>==;;69CCCCC9:99CC?C@C@AA;<;;9AA@BBA@@C?A@996;;=ABBB>@@?;??=A=@AAAAAAB@@@ABBB:B>D29::;;*;@@AA;@><==00//74::<<*<<:;>29.95.5<99=>>:>8@=>=??>600@8>000/AAAABBC@CC>:968<><?<8<<<:555)9599
@ATNG8:03854:05435
GATGGTAGAGAGACTGTAGCGCACCCAGAAGATCAGGAACTCTAGAAGAATTCAGATTTTAACACGAGAGTAAACGTAAAAAGAAGGTTTTTACAAGACTCACGTTAACAATATTGCAGCAGTACGCACACAATCGAAGCGCAGTAAGGATGGCTAGTGTAACTAGCAAGAATACCACGAAAGCAAGAAAAAAGAAGTACGCTATTTAACTATTTAACGTACCTGTCTCTTCCGAAACTAATGAGTACGATGAGATCTCGTGTGCTACCATCGAATCACGAAAGTCT
+
>>>C?CBCBBCBBBCCCDCGCCCCC?CCCADCD@@A:<7;AA@@@A@BB@B?>>99777*38>@<=BB@B@A@8@@?AAAA0AA=@4;;;;*;BC@BBCCBBC;:;;ADD@DBB?BCCCCBBBBCCCCCCCC@DD@@>ACCCCCA@<@>A@@>ACCCDCCC@CCCBCB@??=?FD=AA99927<<99999::%:@;A???AA>0//)/)/8///)/)/>BAA?BBAABCC@B@BBA<AAA?BCBBBCBBBBBBBBBB>>>BC@@@AAA=@AA@@:====@@@9@;;;
@ATNG8:03854:05436
GATGTAGAGAGACTGTAGCGCACCCAGAAGATCAGGAACTCTAGAAGAATTCAGATTTTTAACACGAGAGTAAACGTAAAAAGAAGGTTTTACAAGACTCACGTTAACAATATTGCAGCAGTACGCACACAATCGAAGCGCAGTAAGGATGGCTAGTGTAACTAGCAAGAATACCACGAAAGCAAGAAAAAAGAAGTACGCTATTAACTATTTAACGTACCTGTCTCTTCCGAAACGAATGAGTACGATGAGATCTCGTGTGCTACCATCGAATCACGAAAGTCT
+
BCCBBDCAA@BBBBBCGEJJGCBB>BBB@DDCCCB@B?BBBCBBB@BB?B????88777)98>@ABAAADBAA=AABBEDE5BA=A2;;;&99==@BDBA>?00-0;@@<AAC@CBCCBCBCCBCCCCCCD@ECBA?BCCCCCBB>B?BAA>BBBCCCCC@CAABCCADC@BC@177788+3888779999%:@<AAAABCBA?7;4;=:::-818@B;;;;BBACBB@C?CCC>CBB?BBEBBCABACCABBBB>>>>BB???CB=@A988<?>==;;;0;@@@
@ATNG8:03859:05461
GATGGTAGCAGACGTGACAGAGCGCCAGAAGATCAGGAACTCTAGAAGAATTCAGATTTTTAACACGAGAGTAAACGTAAAAAGAAGGTTTTACAAGACTCACGTTAACAATATTGCAGCAGTACGCACACAATCGAAGCGCAGTAAGGATGGCTAGTGTAACTAGCAAGAATACCACGAAAGCAAGAAAAAGAAGTACGCTATTAACTATTAACGTACCTGTCTCTTCCGAAACGAATGAGTACTGCGTCTCACTCTCGCCTACCATCGAATCACGAAAGTCT
+
C>>>:>>?;9:::///:<AECCCDD?BBB@CDCCBB@B@BEEED?>:>@=@>BBBBBCCC1?=?BBBBCAA989+9>:;;<;';C=?4999&9@@=BCCICCDCD?C?CC=BBC?CCCCCBBBBBCCBBBCC?CCCC>AACBBABB=B@CAB>BCCDDDCC?CCBBBB@BB?BBB=AAAA@;???>@@@@@2@C@CA@@CCBB>7;7>@CA<>:>@CCF?BBBAA@@=@=@AC>BBD?AADDCDB999ABABCBBBBBBBD?BBC?BCBAB?BBBBBBA<B@;;
@ATNG8:03864:05464
GATGGTAGATACTCGCTGATACACCCAGAAGATCAGGAACTCTAGAAGAATTCAGATTTTTAACACGAGAGTAAACGTAAAAAGAAGGTTTTACAAGACTCACGTTAACAATATTGCAGCAGTACGCACACAATCGAAGCGCAGTAAGGATGGCTAGTGTAACTAGCAAGAATACCACGAAAGCAAGAAAAAAGAAGTACGCTATTAACTATTAACGTACCTGTCTCTTCCGAAACGAATGAGTACACATCGTCGTGTCGTGCTACCATCGAATCACGAAAGTCT
+
;;;;89@?CDFCC@ABGBBACCCCB>BCC@BBEEBB@B@CA@AB9999B@B@EDA??>>>.>?BDCDBBAA:99,9>?BABA1AD@C@CCD;CCC@AAABCGIAA?@@EE@DCG@DCCCCCCCDCCCCB@@@?AABB@BBCAAB::7;?C@@@AECCCCCC?CCCCCC@CB?BBA=AA???8?>>9==<<<<&<A=A99:BBBDE<?<::??<@=B@C@@?ACBBBCB=@>?CC>CCC?BBBBCAAA?AAACCCCBAAABBBBCBB?AAB??<?BBBBBD?CB??
@ATNG8:03866:05434
GATGGTAGCTCTGCTCTGACTCTCGTACTCATTCGTTTCGGAAGAGACAGGTACGTTAATAGTTAATAGCGTACTTCTTTTTCTTGCTTTCGTGGTATTCTTGCTAGTTACACTAGCCATCCTTACTGCGCTTCGATTGTGTGCGTACTGCTGCAATATTGTTAACGTGAGTCTTGTAAAACCTTCTTTTTACGTTTACTCTCGTGTTAAAAATCTGAATTCTTCTAGAGTTCCTGATCTTCTGGATATGAGTGACTCGTGCTACCATCGAATCACGAAAGTCT
+
C@BB?CDCCCBBBDBBBBCCDCBBCCCAAA00-0@@@<AC@B@CCBBBDD@ECCCCABADCA@?A@BBCHC<;;C?BBBBB2BB@CBEI?LBBC?BA@;;;7;;;BBFIDCCCDDDD@CBD@C@CCCBBBBD?BBCC@DBAACBBBCCCBCBCBBABBB@@@>@@CCBBCCCBB?B;;;;.;>A>@AAA@,@@@@A;A;;;CCACBB?CBCC5CBCBB@C@BC@DJCCBBC@C@CCABBB?BAB?B;;<CCBAAABCCBB@@@BC@CBBCD?BB??@BC?CCBB
@ATNG8:03821:05482
GATGGTAGATACTCGCTGATACACCCAGAAGATCAGGAACTCTAGAAGAATTCAGATTTTTAACACGAGAGTAAACGTAAAAAGAAGGTTTTACAATACTCACGTTAACAATATTGCAGCAGTACTCACACAATCGAAGCGCAGTAAGGATGGCTAGTGTAACTAGCAAGAATACCACGAAAGCAAGAAAAAGAAGTACGCTATTAACTATTAACGTACCTGTCTCTTCCGAAACGAATGAGTACTACTCTCAGAGACACACTCCATCGAATCACGAAAGTCT
+
;<=>@CBCBBCDDBBBBBBBBBDCF=BBB@BAAB;;7;=@BA::9C=AC>A=@@@?@@@@2@?ABB9:9BBBBC>BA@@?>>,=@<>2:::*:::6:ECCCCCEL@D@CC>BCC>BBBAB@ABCGGDBBBDD@DCBB@BBBCCC@?<A@CAA?ACCCCBBB@CCCCCC@BB?BBC?BBBBE>BBB?AAA@@2AA?AABBBBBBD>A>ADAA>A?>A@AC@DDBBCCD@D@AAA<AAA?BCBCBBABBBDCAAACABBBBBBBBB?BB>>><@@@>BBE>CA@?
@ATNG8:03821:05504
GATGGTAGATACTCGCTGATACACCCAGAAGATCAGGAACTCTAGAAGAATTCAGATTTTTAACACGAGAGTAAACGTAAAAAGAAGGTTTTACAAGACTCACGTTAACAATATTGCAGCAGTACGCACACAATCGAAGCGCAGTAAGGATGGCTAGTGTAACTAGCAAGAATACCACGAAAGCAAGAAAAAGAAGTACGCTATTAACTATTAACGTACCTGTCTCTTCCGAAACGAATGAGTACATAGATATACGTATAGCTACCATCGAATCACGAAAGTCT
+
56C>;>@B@CCCDAAACCCCCCDCD>DBC?BCCFBC@B@CCCCCBB?999:?CBA@ADDC2A>AAAAABBABBB<@?@@AAA5AC@C@CCC;CCCBBABACCFED?B?CD?BBB@DDAABDCCBBBFDDCBB@CD@?>ABAA@@??:@=B@A?BECCBCCC@CCABBB@BB?BBB@BCDDC>A??9?@@@?2@A?BBA@ACCCC;><;?BB<A<A@CBB?BB@@@BB@C?AAA<A@A>BBBBBCAA@BBBCDDABABBBB???AB=>>;;;<@@BBBBB>B>>>
@ATNG8:03823:05510
GATTAGTCTCTAGATAGTCTATAGTACTCATTCGTTTCGGAAGAGACAGGTACGTTAATTAGTTTAATAGCTGTACTTCTTTTTCTTGCTTTCGTGGTATTCTTGCTAGTTACACTAGCCATCCTTACTGCGCTTCGATTGTGTGCGTACTGCTTGCAATATTGTTAATCGTTGAGTCTTGTAAAACCTTCTTTTACGTTTACTCTCGTGTTAAAATCTGAATTCTTCTAGAGTTCCTGATCTTCTGGAGATATCATCAGCGAAGCTACCATCGAATCACGAAAGTCT
+
00/+//9@<///<<99<>===;666<<<;;;8<<==8=E:DA@@@@<<:.55555.5.5.55//)/)//;///66:<799999(9:056:<3:///3:77)/4.4488:<7<==:::55055;7;?@>=BB6668====9>==;995;:99:5404==:9:9:=<24./7//)/778:;4:5555&5.559999+5555909:<<<9995515<=+97777)/)/@4:9=?>>>.5.44449:5;;>8==6655995//////)/::;</66>=:6<:///<;39:77
@ATNG8:03824:05483
GATGGTAGCAGACGTGACAGAGCGCCAGAAGATCAGGAACTCTAGAAGAATTCAGATTTTTAACACGAGAGTAAACGTAAAAAGAAGGTTTTACAAGACTCACGTTAACAATATTGCAGCAGTACGCACACAATCGAAGTGCAGTAAGGATGGCTAGTGTAACTAGCAAGAATACCACGAAAGCAAGAAAAAGAAGTACGCTATTAACTATTAACGTACCTGTCTCTTCCGAACGAATGAGTACGAGAGTCAGAGCAGACTACATCGAATCACGAAAGTCT
+
CCAB@BCBBBBBCCBBCBCDDCCCD@DCC?CBBCBB@C@CCCCCCC?AA?B?BBBBBBBB3B?BBBABDCCAAA<???AABB5AC@C=@@@9@BC@BBDCDDCBB?B?CC@CCC>A@BBBBBBBCCCCCBBBABBBB@BBAA@D@?=A@DDD@CCCCCCCC@CBCCCB?BB?A@A=@@@@@:A??<@DEED3AA>A?>>CCDDD<:7;@@@<@<@DBBB@CCBBAAA=@=?A?ABB>AACCCCBBAABBBB>>>BBBDCCBBBBB899>>>ABAAA<AA@@
@ATNG8:03826:05519
GATGGTAGTATATCGCGTCGCTATCCAGAAGACTCAGGAACTCTAGAAGAATTCAGATTTTTAACATCGAGAGTAAACGATAAAAAGAAGGTTTTACAAGACTCACGTTAACAATATTGCAGCAGTACGCACACAATCGAAGCGCAGTAAGGATGGCTAGTGTAACTAGCAAGAATACCACGAAAGCAAGAAAAAGAAGTACGCTATTAACTATTAACGTACCTGTCTCTTCCGAAACGAATGAGTACATAGATATACGTATAGCTACCATCGAATCACGAAAGTCT
+
55<=5;?BB<<<=;;;666<<;;;9.544.4455:::6;6;;;695=9;:5989:494444$45::<=>;;;<;;:1433/9999'66)/)///&/8848:888;:995:8>>?AAA@BB>>BBCAA;CCBBBAB?B@AAACCC@AABD?A>A:;7<BA@AB@@<ABAABF=?>?BBC?900@@700/<?@@@@0@A=CAAABB@@@7;5;;??:@<A>BBD@BC@@@@@;@<;;:5;CB=AA???@@?BCCDDBBAAACBBBDA<::4;;;>><?ABDBBA=A?9:
@ATNG8:03828:05472
GATGGTAGGTGCACATGAGTGTATCCAGAAGATCAGGAACTCTAGAAGAATTCAGATTTTTAACACGAGAGTAAACGTAAAAAGAAGGTTTTACAAGACTCACGTTAACAATATTGCAGCAGTACGCACACAATCGAAGCTCAGTAAGGATGGCTAGTGTAACTAGCAAGAATACCACGAAAAGCAAGAAAAAAGAAGTACGCTATTAACTATTAACGTACCTGTCTCTTCCGAAACGAATGAGTACCTCTCAGACGCTCGTCCTACCATCGAATCACGAAAGTCT
+
55=B<=CC@DCCCBBBCBBBC;;;B>AAB?@@?B@?=@@CCCDCDDABB?B=@ABCGEGE1;:;ABBBCCCICC?CBCCCCC5CB=B;@@@7@AB=@A@BCCCCC@C@CC>ABB?BBBBCBBBBCCEECCCC?CCCC?@@BBBBAA@D@DBB?BDDDBBBC?BCCCDC?A@>ABA8<<8888*9<=8999999%9>>@?=>B@A@@5857>DA;?<?ACCCABCCCCBB@B?CFE?AAA@CBCCCDC?CCBBBBCBBBB>>>B@BBB@AA>>??BBCBCCC>B:::
@ATNG8:03833:05517
GATGGTAGCACACGAGATCTCATCGTACTCATTCGTTCGGAGAGACAGGTACGTTAATAGTTAATAGCGTACTTCTTTTTCTTGCTTTCGTGGTATTCTTGCTAGTTACACTGGCCATCCTTACTGCGCTTCGATTGTGTGCGTACTGCTGCAATATTGTTAACGTGAGTCTTGTAAAACCTTCTTTTTACGTTTACTCTCGTGTTAAAAATCTGAATTCTTCTAGAGTTCCTGATCTTCTGGGTGCGCTACAGTCTCTCTACCATCGAATCACGAAAGTCT
+
@@@=:=BBBBBB966>>BBBFCC@BCCCB@;0)...*--(---;;=BB?@ACCC>B@@??<5>5::<ABBBBC?BBBBB1BB>==>>6=>==6:;=8AA77:97?@>CABBCC;?<?@A>B>ABCC@@;A=ACB@<@AA;875::8;9999::6A5535=8;6=:;:ABAAA<?====299=6:;==<+///66068;<=>99<<4;<;;(65529/5/5538555555/547::::;5:;DA7:6------66599=>=?==7=///:7<<@>>>@8>>?8
@ATNG8:03834:05489
GATGGTAGCATCATGCATATCTCACCAGAAGATCAGGAACTCTAGAAGAATTCAGATTTTTAACACGAGAGTAAACGTAAAAAGAAGGTTTTACAAGACTCACGTTAACAATATTGCAGCAGTACGCACACAATCGAAGCGCAGTAAGGATGGCTAGTGTAACTAGCAAGAATACCACGAAAGCAAGAAAAAAGAAGTACGCTATTAACTATTAACGTACCTGTCTCTTCCGAAACGAATGAGTACTGCGTCTCACTCTCGCCTACCATCGAATCACGAAAGTCT
+
@ADD@EBBBDBBCCCCCCCCCCCBC@BBC@BBCBBB@C@CCC98:B?BA9B?AAAABBBB3B@BBCBBBBB>=<7;?9:;;;*;B>C@BDD;CBD@BBBCCCCA@?@@CC@DCC?BBCCCCBBBCCCCCCCC@CCCC>AACCBBAB?B@C@@>@CCCBBBC?CBCCBB@CC@AAA>AACCC>@<<8998989%9?;=97:BBBCC?B>AA@D=B=>?BCC@CCBBB@@=@?CBD>C??=?BBABBC99::;;@@BCBCCCCC@CEE@DAAAB?BBBCBCD?EB@@
@ATNG8:03836:05471
GATGGTAGCTATACGTATATCTATGTACTCATTCGTTTCGGAAGAGACAGGTACGTTAATAGTTAATAGCGTACTTCTTTTTCTTGCTTTCGTGGTATTCTTGCTAGTTACACTAGCCATCCTTACTGCGCTTCGATTGTGTGCGTACTGCTGCAATATTGTTAACGTGAGTCTTGTAAAACCTTCTTTTTACGTTTACTCTCGTGTTAAAAATCTGAATTCTTCTAGAGTTCCTGATCTTCTGGGTCTCTCTCTCACGCACTACCATCGAATCACGAAAGTCT
+
8:@=?BBBBDECCBBCDCCCCCCCCCCBCCCC@BCCC>A@@C@BCBCCDC@CCBBB?B@CCCC@C?CBBBBBBCB?BBFBE3AA=ABBB=BBBC>B??<?C7:9AEFF@BAABBBBB@BB@<><>DAAA>::6:>>>;@@?=<<<>>>??@===D=BBA=AA<A<AAA>===>>:>@ACC5A;>988888(8=8881676///<<<@<AAAA/?===@<@=@@;@AA?8885;5;;@@AA7;;EF:@==>@>==?>>>>@A@BAA<:::<=7=<<<=991999/
@ATNG8:03838:05477
GATGGTAGATACTCGCTGATACACCCAGAAGATCAGGAACTCTAGAAGAATTCAGATTTTTAACACGAGAGTAAACGTAAAAAGAAGGTTTTCAAGACTCACGTTAACAATATTGCAGCAGTACGCACACAATCGAAGCGCAGTAAGGATGGCTAGTGTAACTAGCAAGAATACCACGAAAGCAAGAAAAAGAAGTACGCTATTAACTTTTAACGTACCTGTCTCTTCCGAAACGAATGAGTACTGTATCTATGTGTGCGCTACCATCGAATCACGAAAGTCT
+
66B>;>CBBBBCCA=ABCCCCCCDD>CBB@CCCC;<7;>@@@::8A?CC>A?AAA?????.>>AABBCBCCBBB>AABCCDC5BBAB=@@@9@D@CBBCCDCCC@C@CC@CCC@BBCCCCDDBCCCCCCBB?BCEF>BACBCCA@>B@D@@?ABBCCCDC@CBBBBB???=?BB?BBBBD>BBB?BBBBB3BC?ABBDCAAAD5;4;:::/::?==>=;?@@>=<A=A>@@@8=987@//////;<D>>>@???BB>>=@AA@A=AB<<<=A@@@@@@9@?::
@ATNG8:03838:05481
GATGGTAGTACATGATAGACGACACCAGAAGATCAGGAACTCTAGAAGAATTCAGATTTTTAACACGAGAGTAAACGTAAAAAGAAGGTTTTACAAGACTCACGTTAACAATATTGCAGCAGTACTCACACAATCGAAGCGCAGTAAGGATGTCTAGTGTAACTAGCAAGAATACCACGAAAGCAAGAAAAAGAAGTACGCTATTAACTATTAACGTACCTGTCTCTTCCGAAACGAATGAGTACTATGTAGAGCTCTATACTAATCGAATCACGAAAGTCT
+
CCEG@CCCBBBB;;;CBBBC@@;;;;@@@66:<@9;:;@BCCCBBA?A@9?599=;9999$98DCCCCABBAAA>ACBBCCB3BD?B>BBB7ABA?;;;BBCCBC@C@CB@CDD@CECBBBAABBBBBDBBB?AAAA=AABABB;;8;@C@@ABBCCCFCC@BA@@BB@BBACBB@AAACC=????@@@AA2@B?CABBCCCCCAC?DDFE@C@BBBABACCCDCCCAB?BBB<BBB?BBBBBAABBBCCCCA>>>BBBBBBBB?BCCD?BBCAA@B8@A@@
@ATNG8:03838:05505
GATGGTAGGAGACACGTCGCACACGTACTCATTCGTTTCGGAAGAGACAGGTACGTTAATAGTTAATAGCGTACTTCTTTTTCTTGCTTTCGTGGTATTCTTGCTAGTTACACTAGCCATCCTTACTGCGCTTCGATTGTGTGCGTACTGCTGCAATATTGTTAACGTGAGTCTTGTAAAACCTTCTTTTTACGTTTACTCTCGTGTTAAAAATCTGAATTCTTCTAGAGTTCCTGATCTTCTGGTATACACACTCGCTCGCTACCATCGAATCACGAAAGTCT
+
CCBB@DCC?CCCBBBCCCCBBDCCCBCCEDAA?ACCC>CCAC@BBBBCCC?CCDAA?B?BDBB@B?BBBCCCBCB?@@A@A2@B?BBBC>CBAA>BBB>BB<??@BBB?BBBBBBBB?B@@=A<A>??@>>?=><>>9>>>>>>>>>AA@@>>=>;>>?;>>:>=AAAAAAA==7==>BC6>8<988887(8@88818>>==>??>>:>DDD/D>>>A;C;>>9AAAA888:>9==99//-/8=79>>A???A;:;@??@@@;;:<?>>>A=???A<<=9>@@@
@ATNG8:03839:05516
GATGGTAGGACGAGCGTCTGACGAGGTACTCATTCGTTTCGGAAGAGACAGGTACGTTAATAGTTAATAGCGTACTTCTTTTTCTTGCTTTCGTGGTATTCTTGCCTAGTTACACTAGCCATCCTTACTGCGCTTCGATTGTGTGCGTACTTGCTGCAATATTGTTAACGTGAGTCTTGTAAAACCTTCTTTTACGTTTACTCTCGTGTTAAAAATCTGAATTCTTCTAGAGTTCCTGATCTTCTGGGTGCGCTACAGTCTCTCTACCATCGAATCACGAAAGTCT
+
:89:8=>>:===665:<;45566;>;?===BCCACAAB<@@@D@DC@@@;;5;999;49<:96=:<:A@=B=?;;?266@@@+6666?>?8@;;;8<:94//)//)///:9;;;;<<;<4955.5499;<=999@BBAC999@?B><<>00+00000>;>???@C?C??@@A@999?499>=>0>9>;9:99*4<555)5595955557)////$/////)/4794555;:::)/)//:;///6???7>;;66666DD??AA@?>AB99::9:4000//;;19666
@ATNG8:03842:05507
GATGGTAGGACGAGCGTCTGAGAGGTACTCATTCGTTTCGGAAGAGACAGGTACGTTAATAGTTAATAGCGTACTTCTTTTTTCTTGCTTTCGTGGTATTCTTGCTAGTTACACTAGCCATCCTTACTGCGCTTCGATTGTGTGCGTACTGCTGCAATATTGTTAACGTGAGTCTTGTAAAACCTTCTTTTTACGTTTACTCTCGTGTTAAAAATCTGAATTCTTCTAGAGTTCCTGATCTTCTGGGTGCGCTACAGTCTCTCTACCATCGAATCACGAAAGTCT
+
<BBB?CCD@DBCC@AA@DDCBBBC@CBBBCBB?CBBB=BC@D@CC@@@CB@GDBCCACACCCC@CABBDCGGCBC>;;;;;;%;?=>@CB>BBAB=B<>==CA;<;BBB@CGFBBB;;7;CD?C@CHGC<;<B?BA@@@HCCDECCAAACCCAB<;6;AA>BC@F@E@A@BBBAA>A;;;;.;>C=@@AAA,@A;;;6:BBBBBBBAA;A?A?,@@@BB?B?DD?A@BCBBB@C@CDCCCB?@@AB<BCCBBBBBBAAABBBCBCDABBBDCACCCHECD>ABBB
@ATNG8:03842:05510
GATGGTAGCTATACGTATATCTATGTACTCATTCGTTTCGGAAGAGACAGGTACGTTAATAGTTAATAGCGTACTTCTTTTTCTTGCTTTCGTGGTATTCTTGCTAGTTACACTAGCCATCCTTACTGCGCTTCGATTGTGTGCGTACTGCTGCAATATTGTTAACGTGAGTTTGTAAAACCTTCTTTTTACGTTTACTCTCGTGTTAAAAATCTGAATTCTTCTAGAGTTCCTGATCTTCTGGAGATATCATCAGCGAGCTACCATCGTATCACGAAAGTCT
+
;;::;?@>@@:>;=BBCCCCBBB@@BABB@AA=CCCC>CC@BACBCBBBB>@@B@@<@@AAAA>A?BBBBDCC?@8?BBC=1A@=AA@=2?ABB?BDD=A@59:=A@@>BBAA@BBB?AA==A;A@AAA@>>:>AAA677A@@@>>>AA?>>>>B9=>?:>>>E<AAAA>>>A9AAAAB5B7;8;AAAA.88>>>7>===<=<<::18888$29<:A5A:??9>>??;;;9>7;;>>>B:==>:888<==:;;AA@??@>>:;;,///77777<<;;;1;>>>
@ATNG8:03845:05485
GATGGTAGCACACGAGATCTCATCGTACTCATTCGTTTCGGAAGAGACAGGTACGTTAATAGTTAATAGCGTACTTCTTTTTCTTGCTTTCGTGGTATTCTTGCTAGTTACACTAGCCATCCTTACTGCGCTTCGATTGTGTGCGTACTGCTGCAATATTGTTAACGTGAGTCTTGTAAAACCTTCTTTTTACGTTTACTCTCGTGTTAAAAATCTGAATTCTTCTAGAGTTCCTGATCTTCTGGCGCTCTGTCACGTCTGCTACCATCGAATCACGAAAGTCT
+
56>>;@BBBDCDCBB<@<DBCB??BC;;;A@B=BABB=AC?D<AB@CCCD@CCCCB@C@CCAA;?9??@?CBBBB?BCCCC3BB>AABB>BBBD>AAC?AA??>?ABB?BBCBBBBB?BBC@B?@AA=====;??@@<@AA>>==@@@@:99AAD<>>><::7;<@AA@???AA=AAABB5A8<788888(8>88818=??>>>>;;4;<<<+=888?;?;>A<@???A;;6;;>>>>==6;;B;??>>>????@AAC@@?AAAA;@@@?@<?@A>AAA<ABAA
@ATNG8:03848:05515
GATGGTAGCGCACACATAGATACAGTACTCATTCGTTTCGGAAGAGACAGGTACGTTAATAGTTAATAGCGTACTTCTTTTTCTTGCTTTCGTGGTATTCTTGCTAGTTACACTAGCCATCCTTACTGCGCTTCGATTGTGTGCGTACTGCTGCAATATTGTTAACGTGAGTCTTGTAAAATCTTCTTTTTACGTTTACTCTCGTGTTAAAAATCTGAATTCTTCTAGAGTTCCTGATCTTCTGGTATGACTAGTGTACTACTACCATCGAATCACGAAAGTCT
+
55==:=<<?CFCBABAABBBBA@@CHC;:6??7:BBB796:=9>?BC?@A;A<<??:>?BCCC<B<@??A@AAAB>AEDCC2AA79:@A0<9?@;@BB@CD@CCCCBB@CBBBCCCC@CBB@B@CBBBB;<;?BBBCACCCFEGGCCBBCBBEEE?AAC?A@@C>;;;BBB@;;7;AA@B4?::499999$95559)5445<=5559.5555$5:99;8<9>>7;;;B9599@8@B?@@B?BBB<@@::;AAA@AB@:99??@AB>BB@B@<?????BC=BCBB
@ATNG8:03852:05519
GATGGTAGACACGTGTGCTCTCTCGTACTCATTCGTTTCGGAAGAGACAGGTACGTTAATAGTTAATAGCGTACTTCTTTTTCTTGCTTTCGTGGTATTCTTGCTAGTTACACTAGCCATCCTTACTGCGCTTCGATTGTGTGCGTACTGCTGCAATATTGTTAACGTGAGTCTTGTAAAACCTTCTTTTTACGTTTACTCTCGTGTTAAAAATCTGAATTCTTCTAGAGTTCCTGATCTTCTGGAGATATCATCAGCGAGCTACCATCGAATCACGAAAGTCT
+
9;CF@CBCCCCAA@A;99@BCCCGICCCCCBB@BCCC?CC?C@CCBBBBA>@ACCC@B?BBBB?C?CBBBBBBBC?CCCDD3BB?BCCB>BBBE?BBB>@A9:9:=BC>CABBBB@@<=<==C=CCAA?>>>=AAAA<>>>>>>@???DAA>>?A<>>><>>;><@@CA>>=AD=A@@@@6@<@:==@@@/?????9????AAA<:93:=<</>:;;B=B=??;@B@@==<=D=AA>??D9>;A=8:8>>>>@>>>AA>>?>>>A=>>>AA;AAAB>>>9>@@@
@ATNG8:03857:05503
GATGGTAGCGCGACGAGCGTAGACCCAGAAGATCAGGAACTCTAGAAGAATTCAGATTTTTAACACGAGAGTAAAACGTAAAAAGAAAGGTTTTACAAGACTCACGTTAACAATATTGCAGCAGTACGCACACAATCGAAGCGCAGTAAGGGTGCTAGTGTAACTAGCAAGAATACCACGAAAAGCAAGAAAAAGAAGTACGCTATTAACTATTAACGTACCTGTCTCTTCCGAAACGAATGAGTACGATGAGATCTCGTGTGCTACCATCGAATCACGAAAGTCT
+
//;;8;CAA;;;DCDBBDCCCC@DD>BCC@CFBBBB@CACCC@C@D@??<=::://////$/(/::733333333&3344444$444)549<=2>@@<=??@>B=CC>A>;<7<CC?CCCCGAAABBAAACA@@@CB@@=@CBAAA;0,0@500/:99==<@;@??599???=@?>*0/////&/77178;;;+6616///:8/45.5599>A2949997:;?<;8;33-3,//91677)/-66-//;;::<<<<><<;==<:=>::),,,,,(,,,98;;2:;==
@ATNG8:03865:05498
GATGGTAGACATATCGTACTCTCTGTACTCATTCGTTTCGGAAGAGACAGGTACGTTAATAGTTAATAGCGTACTTCTTTTTCTTGCTTTCGTTGGTATTCTTGCTAGTTACACTAGCCATCCTTACTGCGCTTCGATTGTGTGCGTACTGCTGCAATATTGTTAACGTGAGTCTTGTAAAACCTTCTTTTTACGTTTACTCTCGTGTTAAAAATCTGAATTCTTCTAGAGTTCCTGATCTTCTGGTATACACACTCGCTCGCTACCATCGAATCACGAAAGTCT
+
AABB@BCCBBBCBBBCCCCDECCCCBCCDCBB?BBCD>CB>A?B@@?;BB>==BBB?B>BBBB?B7BBCBAA:33,37777)7;4=;;7.790)05;/0)/959=??AB>BB>>?>>>=?AB=A<@@@;;:::<@@@C<???BB@>>>AAAA>==><>??<=>:=<ABBAAAA@@;?<<<<2<;@:>>@@@/@@>@A9@@@=<<<9//,/<<<,=:>>A=A=?@;@AAAAAA<C=AA==//-/:=9=B=<=A@@>>>A@@???@@@<=>>>A;???>9992::>?
@ATNG8:03865:05507
GATGGTAGGACGAGCGTCTGAGAGGTACTCATTCGTTTCGGAAGAGACAGGTACGTTAATAGTTAATAGCGTACTTCTTTTTCTTGCTTTCGTGGTATTCTTGCTAGACACTAGCCATCCTTACTGCGCTTCGATTGTGTGCGTACTGCTGCAATATTGTTAACGTGAATCTTGTAAAACCTTCTTTTTACGTTTACTCTCGTGTTAAAAATCTGAATTCTTCTAGAGTTCCTGATCTTCTGGTGTCGTCTATCATGTACTACCATCGAATCACGAAAGTCT
+
//;;7<<@:A56554499444944.4;;556;7;;;<35505;@@696==<?CBC@8;6:BBB?C@FHHFCEBBA<:;;;;*;A=A;;;/;>>@;A9989C@CHFCBBB@999=?;::92718A;<<=78/7377>ECCBBBCBBBAAA@@?@3;::49=<@<?>995.555.56=??2@:>:>@>>>+=<666)5:@@;<?>;?;@DD@1;@?DE99;:C@BBCCBBC@B@CBCCBA>ADDACBBBBB<;=DCBBCBBBCBLGECCCC?AABAAAF?CCCC
@ATNG8:03867:05483
GATGGTAGTGCGTGAGAGAGAGACCCAGAAGATCAGGAACTCTAGAAGAATTCAAGATTTTTAACACGAGAGTAAACGTAAAAAGAAGGTTTTACAAGACTCACGTTAACAATATTGCAGCAGTACGCACACAATCGAAGCGCAGTAAGGATGGCTAGTGTAACTAGCAAGAATACCACGAAAGCAAGAAAAAGAAGTACGCTATTAACTATTAACGTACCTGTCTCTTCCGAAACGAATGAGTACTGTATCTATGTGTGCGCTACCATCGAATCACGAAAGTCT
+
87996//6==@@666<<<<B@B;;:)6557=B<555.505::AB@@>@@<>;00*0//9;;+;6;;::833388;13344444$4939.444&555.5555<<<55.5.55.444.4:::<<<@ABBBBBAAA=@B;;7:BA@@B??;>?B9;99B@@A@@A:;:B@==<00-0;=:=A@?A8?==:>BABB3??<?BBBBCBAA<?<?@AC=B===BCD@CB@@@CC=@>@CC=ABA@EBCB@??BAA@???AAAABBDDA><<<;?@<>D=BAB@@@@9>>::
@ATNG8:03867:05514
GATGGTAGTCTCAGATAGTCTATAGTACTCATTCGTTTCGGAAGAGACAGGTACGTTAATAGTTAATAGCGTACTTCTTTTTCTTGCTTTCGTGGTATTCTTGCTAGTTACACTAGCCATCCTTACTGCGCTTCGATTGTGTGCGTACTGCTGCAATATTGTTAACGTGAGTCTTGTAAAACCTTCTTTTTACGTTTACTCTCGTGTTAAAAATCTGAATTCTTCTAGAGTTCCTGATCCTGGCTCTCGTAGACAGATACTACCATCGAATCACGAAAGTCT
+
55BA:BDBABBDDDBBBBBCDCCCCCBBCBBB@BBBD>BB@CACBCCCCDACC@A@?B@DEEE@C@BBBDEECBB@CCCCB5CE@BBBB=BBAA=BBB?BD:;;;DCCACCBBABBKAFCC@C?CCCCFCBB>BCFF?CCCBBBCBCBBCCCCBB?BBB@BC?A>B@@@BCBCB?BBBBB:B?C=;<;;;*;C;;;9;CCCFDCFCC@CCCD5CAAALACACC@BBBBBBA?C?CCCBB?@@=@C@@@?@@BBAAACCBCBCB@CABAB@BAAACIC>CCBB
@ATNG8:03821:05539
GATGGTAGTACATGATAGACGACACCAGAAGATCAGGAACTCTAGAAGAATTCAGATTTTTTAACACGAGAGTAAACGTAAAAAGAAGGTTTTACAAGACTCACGTTAACATATTGCAGCAGTACGCACACAATCGAAGCGCAGTAAGGATGGCTAGTGTAACTAGCAAGAATACCACGAAAGCAAGAAAAAGAAGTACGCTATTAACTATTAACGTACCTGTCTCTTCCGAAACGAATGAGTACTGCGTCTCACTCTCGCCTACCATCGAATCACGAAAGTCT
+
CCBC?=>>A?;;;?=ACCDAA@CBB?CBBABCBBAA=@?B@?;ABB;9;5:9;8;99;::9#54555<==BBBBC=BBAAAAB0>A=B2;;;-5<@6:555////-(,(,,--6(---/88:8:99:>AB;;29;9@9>@BBBABB=B=B;<4;@@>@>::5/0////4<<<?>=9===9@<BAB?@AAAA,007/0/==;?AB;><>ABB?B?CBBBD@BCBBBBB@B?CCH>BBC@BBCBBCC:;;BCAAA;;;B@@ADAEDI@DDCBB?AADBCCG?BBAA
@ATNG8:03822:05549
GATGGTAGACACGTGTGCTCTCTCGTACTCATTCGTTTCGGAAGAGACAGGTACGTTAATAGTTAATAGCGTACTTCTTTTTCTTGCTTTCGTGGTATTTCTTGCTAGTTACACTAGCCATCCTTACTGCGCTTCGATTGTGTGCGTACTGCTGCAATATTGTTAACGTGAGTCTTGTAAAACCTTCTTTTTACGTTTACTCTCGTGTTAAAAATCTGAATTCTTCTAGAGTTCCTGATCTTCTGGTCTACTACACTGTACTCTACCATCGAATCACGAAAGTCT
+
9:==9==?@@@0//:///<?;;<?@>==>>==:BBBB=BC?B?ABAAA@@=@@B@@<@<?AAA?C@BABA??8::6:>:::+=:5:?@C<AA?A<@9:9)9<57733886=:;<<:<862226:5::2525664:588<==;A@A>>;;;><>;661///3::6:4>@@@AABAA9<==;<,;6=9<;===.=>>>@8>>A@@AB;;:8<<<=.====@<@=??<?BA=;;;<@=A@@@@@=;:;<BBB@==>>>>???@AAA;;966///@7@:::>>@6667:
@ATNG8:03823:05544
GATGTAGTGCGTGAGAGAGAGACCCAGAGATCAGGAACTCTAGAAGAATTCAGATTTTTAACACGAGAGTAAACGTAAAAAGAAGGTTTTACAAGACTCACGTTAACAATATTGCAGCAGTACGCACACAATCGAAGCGCAGTAAGGATGGCTAGTGTAACTAGCAAGAATACCACGAAAGCAAGAAAATGAAGTACGCTATTAACTATTAACGTACCTGTCTCTTCCGAAACGAATGAGTACATAGATATACGTATAGCTACCATCGAATCACGAAAGTCT
+
BBC@B@DBBBBBCCCDCCCCCBCC>BICBBICCC@B?ABBCCCC@BC<?=?CC@?@?@.@9>;<?<ABBDDC9@?;<<<<*<?=>5;:;*9@>;@AAAICCBC?@?AC@CCC@BBCCBCCCCCCABBCCC@CCBB@CBBABBBB<A=AAA>ABBBBBBA?BCCECC?AA@CCC=??BBD=B@@:>>>>5?AA9??AAB?BAC@DAC@@C@C@CC@@@@@@@AA@@=@>@@A=AAA@CBBBBCBCBBBBBAACCCCB==>?@?><@788>;=<@???@;@???
@ATNG8:03826:05523
GATGGTAGAGAGACTGTAGCGCACCCAGAAGATCAGGAACTCTAGAAGAATTCAGATTTTTAACACGAGAGTAAACGTAAAAAGAAGGTTTTACAAGACTCACGTTAACAATATTGCAGCAGTACGCACACAATCGAAGCGCAGTAAGGATGGCTAGTGTAACTAGCAAGAATACCACGAAAGCAAGAAAAAGAAGTACGCTATTAACTATTAACGTACCTGTCTCTTCCGAAACGAATGAGTACGATGAGATCTCGTGTGCTACCATCGAATCACGAAAGTCT
+
A>BB?CCCCCBBCEA@<>CBBBA@@<@DG@DBBBBC@G@CBBDDDD??@@C@FBBAADDD2A=BBCCBBBBBBB;AA;<;;;*4?9>.;;;*;=@=ABDCCCCGC@C?CC@CBC@BCCCCCCBCCCCCCBCC@CB;;:;BAABCCC@C@CBC@CCCCCBBB?CCCCCC>AA=AA@9??::9,9<<;>@@@@2@@>AAAABBBBB<;7;;AA8=:;;@BB?BBA@@;;5:=@BB=BAA>AABABBBBBBBAAACBAAAAAA=AA>>7;;AAE;>>>>BDE>C:;;
@ATNG8:03829:05534
GATGGTAGCGCACACATAGATACAGTACTCATTCGTTTCGGAAGACGACAGGTACGTTAATAGTTAATAGCGTACTTCTTTTTCTTGCGTTTCGTGGTATTCTTGCTAGTTACACTAGCCATCCTTACTGCGCTTCGATTGTGTGCGTACTGCTGCAATATTGTTAACGTGAGTCTTGTAAAACCTTCTTTTTACGTTTACTCTCGTGTTAAAAATCTGAATTCTTCTAGATTCCTGATCTTCTGGACGACGCGCACTGACACTACCATCGAATCACGAAAGTCT
+
:;;;@AAABBBB@@@@A?B@?@>@@:55::4:.9=::19:2<8<0//::<>=ACBBA=B?>;;;?B?@B0007///499999*9:8=666?<?:;=7;;;8==7:::<>@<@CCCCCCC@BBC7;9;DCEDD;;8;C@@>@BC@@AABBBCCCCBBBACAA?AC@C@CDDDCAAAA<>;;;;5;@B>;;;;;*;A@@@;ADEBBBDBAA5;;;;*;@@AC=A=@C@CDEFDLACACCBFIIACBB?CA@@@BBBBBAA@BCCDBCB@BBBCCACCCCBAA<A;;;
@ATNG8:03831:05527
GATGGTAGCGCACACATAGATACAGTACTCATTCGTTTCGGTAAGAGACAGGTACGTTAATAGTTAATAGTACGTACTTCTTTTCTTGTCTTTCTGTGGTATTCTTGCTAGTTACACTAGCCATCCTTACTGCGCTTCGATTGTGTGCGTACTGCTGCAATATTGTTAACGTGAGTCTTGTAAAAACCTTCTTTTTTACGTTTTACTCTCGTGTTAAAAAATCTGAATTCTTCTAGAGTTCCTGATCTTCTGGATAGCGACGCGATATACTACCATCGAATCACGAAAGTCT
+
44993:66:A=B@;@ABAAAD@@;=>;;;>44.4449099.55.5//9900)/7///3;3:;?>:@:@>00/////795:<>>/>>5595<=5@@@?C8@;@>@@=998??@?CCBCCHCC@CCC@C@CDCCBBCC@CECC@BBBBBBBBDCCC@@@9:4;;;5;;6;=CCCCCDD;<5;;<;<;*;2;2;:::;:%;@;:;:-9@ACCCB@@A4:9:99#999@D?A>AC@CEDFCBB?B?CLEJA@=@CCACBBBAACCBCBBBCCCDDBB?BCCCB?BBCCBBA<B@@@
@ATNG8:03834:05561
GATGGTAGCACGAGTCACTCATATCCAGAAGATCAGGAACTCTAGAAGAATTCAGATTTTTAACACGAGAGTAAACGTAAAAAGAAGGTTTTACAAGACTCACGTTAACAATATTGCAGCAGTACGCACACAATCGAAGCGCAGTAAGGATGGCTAGTGTAACTAGCAAGAATACCACGAAAGCAAGAAAAAGAAGTACGCTATTAACTATTAACGTACCTGTCTCTTCCGAAACGAATGAGTACGATGAGAGAGCTCTCTCTACCATCGAATCACGAAAGTCT
+
9:BC<@CCBBBCBDCDDCEEABBCC@BBEADCCCBB?CACEEBABC@DE?B?BCBCCDDD3B?BBBCCCCCA??8=;=@@@@,@A=@9@@@7ACE@BBBCHCCBB?B@CC@CBB?BBBCBBBBCDBBBCCCC@BBBB?BBACDBBA?C@CBB?BCCCBAAC@CAAAAA?BB?AAA799@@?:@>>;99899(9@?C?>?CCCCC?A<AABD;@;@ACBB@BCBBBCC@C?CCA>CBB?BBBBAABBABCAAAAABBCCBB>>>AA<A;:;==AAACCCD>C???
@ATNG8:03837:05520
GATGGTAGACATATCGTACTCTCTGTACTCATTCGTTTCGGAAGAGACAGGTACGTTAATAGTTAATAGCGTACTTCTTTTTCTTGCTTTCGTTGGTATTCTTGCTAGTTACACTATCCATCCTTACTGCGCTTCGATTGTGTGTGTACTGCTGCAATATTGTTAACGTGAGTCTTGTAAAACCTTCTTTTTACGTTTAACTCTCGTGTTTAAAAATCTGAATTCTTCTAGAGTTCCTGATCTTCTGGGTGCGCTACAGTCTCTCTACCATCGAATCACGAAAGTCT
+
B@A<@CA@ABB@AACBCCCCFCCCBCDCCBCB?BBBB=BB@C@CAA@?BC>BBBBB@B@CBBB?B?BBCCB?>3814:===+33,33//(.//(/38//*3;7<CCCBB?BB>>>@@?=???:=:=AA?C?;;7;@??;??@??@AA@@@???><<8<;:5;:5:;?>??888??;?>AAA5A5;5;>>>>/>@=>>6=8=>889;;9==5>?=>/=88/=161//*/::===><@<AA>>>@==<=;2-----9<=<???>==@=::5:///=7<=AAAAD;??;;
@ATNG8:03837:05534
GATGGTAGTCTCAGATAGTCTATAGTACTCATTCGTTTCGGAAGAGACAGGTACGTTAATAGTTAATAGCGTAACTTCTTTTTCTTTGCCTTCGTGGTATTCTTGCTAGTTACACTAGCCATCCTTACTGCGCTTCGATTGTGTGCGTACTGCTGCAATATTGTTAACGTGAGTCTTGTAAAACCTTCTTTTTACGTTTACTCTCGTGTTAAAAATCTGAATTCTTCTAGAGTTCCTGATCTTCTGGTCTACTACACTGTACTCTACCATCGAATCACGAAAGTCT
+
C@@A>@>CBBBBBCBBBCCCDDAABBBBFB;;7;;;;/;A>A?BBBGEBA=BBB;;86:@?@B7;9;BB@;0/,/;69;;;:'///(4;5;7<?@@<ABF?CD:;;@BBDACDCCBCBD?A@C@B?CCBBBBBB<@@BA?BBBBBBBBCBAAAAAAB?BCB@CC=@=@@@A@BDCD@BBBBB9B@C>;;;;;*;BCEE>CABAABCCCC>BBBB0B@@BB?B@FIAAAA@@@B<@<@BAACB?B@A>A;<;CDCBBBBBACFFDDBB?B;;;A=ABBABDC=CB;:
@ATNG8:03841:05532
GATGGTAGCGCATATCAGCGCAGCCCAGAAGATCAGGAACTCTAGAAGAATTCAGATTTTTAACACGAGAGTAAACGTAAAAAGAAGGTTTTACAAGACTCACGTTAACAATATTGCAGCAGTACGCACACAATCGAAGCGCAGTAAGGATGGCTAGTGTAACTAGCAAGAATACCACGAAAGCAAGAAAAAGAAGTACGCTATTAACTATTAACGTACCTGTCTCTTCCGAAACGAATGAGTATATGTAGAGCTCTATACTAATCGAATCACGAAAGTCT
+
CC@B?B<6;@AAABCBBCCCBBBBB>BDG@CCCCB@?A@DCCCCCC@CC?A?ABBBBBBB5B?CCDCCCDCCCC>BBBCCCC5CC@B?BBB<BCC@CCCBBCFBB?B?BB?BBD?CCCCCCCCBCBBBBCDD@CCAA>ABBBCDCC@C@DAA=ACCCBCDD?BBBBBC?BB?CAB=?>887*:=>;===>=.=A>B??@CCCBB?B?BBCC@C?A>AAA?BCBBCCCADACBC>AAA@BBDCCBBBBCBBCAAABCCCCAAAB?BBBB>B@>??@@9@999
@ATNG8:03846:05548
GATGGTAGACACGTGTGCTCTCTCGTACTCATTCGTTTCGGAAGAGACAGGTACGTTAATAGTTAACAGCGTACTTCTTTTTCTTGCTTTCGTGGTATTCTTGCTAGTTACACTAGCCATCCTTACTGCGCTTCGATTGTGTGCGTACTGCTGCAATATTGTTAACGTGAGTCTTGTAAAACCTTCTTTTTACGTTTACTCTCGTGTTAAAAATCTGAATTCTTCTAGAGTTCCTGATCTTCTGGAGATATCATCAGCGAGCTACCATCGAATCACGAAAGTCT
+
55??;>BCCCC;;6<<<<>><;;<>9555955.6=CC>BC@C@CDCBBAA?@CCCF@B?BBA?8B>@AAA???8B7BBCCC3BB@BBBB:@???9=90,0><>00/6959/33:<::58:8:@:@DB??>>><@?@@7;;=?=:;>>>?::////)///6=B;@;====<<=>=9:;;::-908089:::)66:99*//87778=79368:8+9///<6<7>>8::A@<;>:>8=><99:3:=<6:9:==?BBBB@@AB;;;99<79676=9==A@;::6:??@
@ATNG8:03850:05555
GATGGTAGCGCGACGAGCGTAGACCCAGAAGCATCAGGAACTCTAGAAGAATTCAGATTTTTAACACGAGAGTAAACGTAAAAAGAAGGTTTTACAAGACTCACGTTAACAATATTGCAGCAGTACGCACACAATCGAAGCGCAGTAAGGATGGCTAGTGTAACTAGCAAGAATACCACGAAAGCAAGAAAAAAGAAGTACGCTATTAACTATTAACGTACCTGTCTCTTCCGAAACGAATGAGTACGTGTGCGACGTGTCTCCTACCATCGAATCACGAAAGTCT
+
55>>:=BBBDAA@CEC@AA;995>?3<==;0//<<>B?B@CCC::9B?@?8??;:///;;;+;5777:::::?AA8<844444$4:5<9>>>2B=B?B@CAABBBA?B?BB?B<;9;BCBCCCCCCCBCA::;>@@@@>@BBBBCCC@G@C@A?AECDCBCC?CB@@@A@AA>ABD?CA988*377/7899::%:@;AAAAABB9838==<>><?=C>BBH@CBA@@AC@C?BBC>BAA>???AAAAAABBBCBBBBBBBCA=8=<?9;888=;@=AABDD>C@??
@ATNG8:03852:05547
GATGGTAGGATGAGCGTCTGAGAGGTACTCATTCGTTTCGGAAGAGACAGGTACGTTAATAGTTAATAGCGTACTTCTTTTTCTTGCTTTCGTGGTATTCTTGCTAGTTACACTAGCCATCCTTACTGCGCTTCGATTGTGTGCGTACTGCTGCAATATTGTTAACGTGAGTCTTGTAAAACCTTCTTTTTACGTTTTACTCTCGTGTTAAAAATCTTAATTCTTCTAGAGTTCCTGATCTTCTGGTATACACACTCGCTCGCTACCATCGAATCACGAAAGTCT
+
55=>;>CC?DBCBBBBCD;;;B@@=@@@BCAA?BCCC?@@?A@DDFCEEEACBBCD@E?A@CC@CABCCB===>>:::::>,9?7ABBE>EAA@?BBB>@C?;;;BCB@CBAA@@@@=@AB<@=ACCMFDDGAFCBB@BCDBBBCCCCCCCCDCC?;;;5<A<@<@BBBBBBBB@ABD?C2B<@;?@BBB,AB;;;;.;9?BBD@@9929@@@0@BB@C@C@BB?BCDC@AA@C@AA@B;<7;AA>CFGCCCBCCBBEBBBDDC@@>@C@AA>AABBBBD?CCCC
@ATNG8:03853:05545
GATGGTAGGACGAGCGTCTGAGAGGTACTCATTCGTTTCGGAAGAGACAGGTACGTTAATAGTTAATAGCGTACTTCTTTTTCTTGCTTCGTGGTATTCTTGCTAGTTACACTAGCCATCCTTACTGCGCTTCGATTGTGTGCGTACTGCTGCAATATTGTTAACGTGAGTCTTGTAAAACCTTCTTTTTACGTTTACTCTCGTGTTAAAAATCTGAATTCTTCTAGAGTTCCTGATCTTCTGGCGCTCTGTCACGTCTGCTACCATCGAATCACGAAAGTCT
+
////)/00-:@@>;;<B@@@ACBB@BCIDGBB;@:::0;B>B?BBDDCCC@CCECC>B>BCDD@C?CCFDCCCAA<9999:*;A=@@A?BBBB@BBC?CCA;:;CED@CCCCCCBD@CCD@D?DCCCC:9:@CCCC@DBBBCCBBCCCBCCABB@CCC@CB@B@BBCCDDCDD=B:;;;.;>C>;;;;;*;CBEI=BBBBEGHCCD=BAAA0AAACD>B>AC?BBBBBDD@C@CCCCBA?A?@=@;;<CCCDCCCCDBA@AA@@>@BDAA?ABCCBBB=B;;;
@ATNG8:03853:05553
GATGGTAGAGAGACTGTAGCGCACCCAGAAGATCAGGAACTCTAGAAGAATTCAGATTTTTAACACGAGAGTAAACGTAAAAAGGAGGTTTTACAAGACTCACGTTAACAATATTGCAGCAGTACGCACACAATCGAAGCGCAGTAAGGATGGCTAGTGTAACTAGCAAGAATACCACGAAGCAAGAAAAAGAAGTACGCTATTAACTATTAACGTACCTGTCTCTTCCGAAACGAATGAGTACCTCTCAGACGCTCGTCCTACCATCGAATCACGAAAGTCT
+
69CD:?DCCBBBCCBBBBBCB;<;A;@=>=BCCCCC@C@CBB;:;C@BB@A?C:885<<<+=:=BBBBB@?=A@57394444'93=<.99909A?@CBCCCAABBAC@CF@DCD@A@@@@@CCCCCCBBBBA=AABB?BAA@@@;93;5;;;5;A@@A?>>5>==<9<68717<8169//)///(/////$33,3333;88883727966162226=>:=;;;==>@B@BBB;?=?9>>>AABC?AAACBB??@BCCC>?=@>><===@@:>=AA:::59AAA
@ATNG8:03859:05534
GATGGTAGGCACTGCGCACACATCCCAGAAGATCAGGAACTCTAGAAGAATTCAGATTTTTAACACGAGAGTAAACGTAAAAAGAAGGTTTTACAAGACTCACGTTAACAATATTGCAGCAGTACGCACACAATCGAAGCGCAGTAAGGATGGCTAGTGTAACTAGCAAGAATACCACGAAAGCAAGAAAAAAGAAGTACGCTATTAACTATTAACGTACCTGTCTCTTCCGAAAACGAATGAATACTACTCTCAGAGACACACTAATCGAATCACGAAAGTCT
+
;5:<7<<<8<565===666?>@>>>465945;<@99166;?@AABB:B=?B>@@@@@@@@0?:??@@BBB@>>>5885====*::5:.555&555.555;<<5555:3:<.44=.54;;A>?;CA@=A:;::2:@@@?BBBBCC??<@?;;;7;BBABBBB?BBBBB?;@?0//9498/33(3773//////#/:0///68989:6;;999>5>9??BAA@A;::A><8;:7877*7884833,38889<;;;=>=:::;::8<;?;<73333359:9;1:343
@ATNG8:03860:05549
GTTGGTAGGCGACATACATACGCGCCAGAAGATCAGGAACTCTAGAAGAATTCAGATTTTTAACACGAGAGTAAACGTAAAAAGAAGGTTTTACAAGACTCACGTTAACAATATTGCAGCAGTACGCACACAATCGAAGCGCAGTAAGGATGGCTAGTGTAACTAGCAAGAATACCACGAAAAGCAAGAAAAAAGAAGTACGCTATTAACTATTAACGTACCTGTCTCTTCCGAAACGAATGAGTACAGAGAGTACGATATGTCTACCATCGAATCAGAAAGTCT
+
;:8=056<8666@?<<=><AABBBB?:::?C999AA=A46599:9:3:<7;7<>>@?>>>+605<<566<<<;<1::45555$5<8=8B@@4??B:?<@ABBCA@>@@CD@DCC@BCCAAAAAAC@@@;;:C>BA;;599@;@@?>:?=?@?8@A>;@:;:@BBBEBC?@@=???<@?9:::-:@@?ABBBAB(>?;>?AABBBBD7:79@@A9>:><BBB?BC;;;AA6;60@@3000*0/677;:77;6///9:9:788<;;<884833394832255,2225
@ATNG8:03860:05560
GATGGTAGCTCGCTGATGATATCTCCAGAAGATCAGGAACTCTAGAAGAATTCAGATTTTTAACACGAGAGTAAACGTAAAAAGAAGGTTTTACAAGACTCACGTTAACAATATTGCAGCAGTACGCACACAATCGAAGCGCAGTAAGGATGGCTAGTGTAACTAGCAAGAATACCACGAAAGCAAGAAAAAAGAAGTACGCTATTAACTATTAACGTACCTGTCTCTTCCGAAACGAATGAGTACTATAGACTATCTGAGACTACCATCGAATCACGAAAGTCT
+
@;:47<;;;CCCBBBBCCCDCCCAA=@@;1555<59.4.49>:95<7<:0808??@ABAA/@;>?>997@@?@@9;=@>===,=@<;*000)00/)//777<<<<7;7:=9;;;;@A;;;9=<<>>??@<<;;?0/08<000::<>?B?C=A:AB=AD><B@???0009::;@A>;=777;37993337777#7;8;?:=88;;865799=>6A.559958@==A@@B?B?BBB=??=49999AAACCABBBAABAAABAA?898?>@A@@B?DCBBBBA<@B@@
@ATNG8:03865:05526
GATGGTAGGAGACACGTCGCACATGTACTCATTCGTTTCGGAAGAGACAGGTACGTTAATATTTAATAGCGTACTTCTTTTTCTTGCTTTCGTGGTATTCTTGCTAGTTACACTAGCCATCCTTACCGCGCTTCGATTGTGTGCGTACTGCTGCAATATTGTTAACGTGAGTCTTGTAAAACCTTCTTTTTACGTTTACTCTCGTGTTAAAAATCTGAATTCTTCTAGAGTTCCTGATCTTCTGGATATGAGTGACTCGTGCTACCATCGATTCGAGGAAGTCT
+
ACCC?BBC@CDCBCAD?000=9=//6=<5;;;.:@B@8@D?C?;;;CCBB>BBB@@<@5;9<80;-33499:<8=5==?=>+8858;;;3;;;;9==@9??46;ABCC@CCBDBBBD=@@B?B>BC=@@@??<?BBC?BBBBBBBCBBBBBA@9979CC@CC?D?BB@AA@@@A;>>@AA6A;?;=>DDD/=>>BB7;;@>>>?>>>18888(79;:<4=6;@69>@@@>>8=9?===??;@@@<AA>>>A?@?;:5@@@@?@AA;::;;@@<A@@@=A<A>>=
@ATNG8:03868:05528
GATGGTAGTGTGTCTCTGAGAGTAAGTACTCATTCGTTTCGGAAGAGACAGGTAACGTTAATATGTTAATAGCGTAACTTCTTTTTCTTTGCTTTCGTGGTATTCTTGCTTAGTTACACTAGCCATCCTTACTGCGCTTCGATTGTGTGCGTACTGCTGCAATATTGTTAACGTGAGTCTTGTAAAAACCTTCTTTTTACGTTTTACTTCTCGTTAGTTAAAAATCTGAATTCTTCTAGAGTTCCTGATCTTCTGGTATGACTAGTGTACTACTACCATCGAATCACGAAAGTCT
+
::<=7;;<<<:655;9<5//////)/77;=;::896:6(//5:)//9////)//)/;;2749;6555:399:544505>:>?A?>+56605;;<056:;495/*/-(---(-270-//9979<7555.4699:;<<>@7<<66.4<////////77;<95516;97=>8<8<<544898:7;<<<<:'939399999$444444&//-(-88--(--94::::$/-///)/5;;2//6666>9=8==<655.5//)///-/////799:;;;;9994////7277/5555)5<<<
@ATNG8:03821:05579
GATGGTAGAGTACAGTGTAGTAGACCAGAAGATCAGGAACTCTAGAAGAATTCAGATTTTTAACACGAGAGTAAACGTAAAAAGAAGGTTTTACAAGACTCACGTTAACAATATTGCAGCAGTACGCACACAATCGAAGCGCAGTAAGGATGGCTAGTGTAACTAGCAAGAATACCACGAAAGCAAGAAAAAGAAGTACGCTATTAACTATTAACGTACCTGTCTCTTCCGAAACGAATGAGTACACATCGTCGTGTCGTGCTACCATCGAATCACGAAAGTCT
+
<@AA>>;;:<<==656;;;<<<=>=7;<C:?C@696:>:==ABCBD?@?=?=@A:;8BBB1B>BB=;333333;3335====+==7@.555&5::;@BB?==:5;4;<;;4;;;4;BB@@@@BBBBBC;;;B@BCDC@CAACA@@C>A=A;;7;BBBAAAA6;:@CAA?BA<98918<777)78919<<<<.=>;=?>><<>@@9<:;;DA4;585;;;6;@>?A@@<@<@BF>BBB989BA@@AA???BBBBAAAAABA@@@?@;@999A?C888CCC8>>>=
@ATNG8:03822:05598
GATGGTAGACACGTGTGCTCTCTCGTACTCATTCGTTTCGGAAGAGACAGGTACGTTAATAGTTAATAGCGTACTTCTTTTTCTTGCTTTCGTGGTATTCTTGCTAGTTACACTAGCCATCCTTACTGCGCTTCGATTGTGTGCGTACTGCTGCAATATTGTTAACGTGAGTCTTGTAAAACCTTCTTTTTACGTTTAACTCTCGTGTTAAAATCTTGAATTCCTACTAGAGTTCCTGATCTTCTGGAGATATCATCAGCGAGCTACCATCGAATCACGAAAGTCT
+
//;;6;B?CCC;;6>666>BBBBCCBAABDCC?CBBC>BB?B@@@ABCBB@@ACBDAE@CB999:?BCCCCBBBB>B@===+BB?==B=5<<<=8A7707>279837728@@799??;;;;=A<@@>::;;;5;B@@<@@AAA>>:::B@@A?>>87887=@5;7;@@@???BA577BDD6D<A7;;>>>/:::<<061///9::><=5666-6//)/;292<5///99;9<<;C;>9;;?A6:;A=>>>>BA???@A@@@@@>>=@<A:;;@;===A@@@:@@@@
@ATNG8:03831:05587
GATGGTAGTGCGTGAGAGAGAGACCCAGAAGATCAGGAACTCTAGAAGAATTCAGATTTTTAACATCGAGAGTAAACGTAAAAAGAAGGTTTTACAAGACTCACGTTAACAATATTGCAGCAGTACGCACACAATCGAAGCGCAGTAAGGATGGCTAGTGTAACTAGCAAGAATACCACGAAAGCAAGAAAAAGAAGTACGCTATTAACTATTAACGTACCTGTCTCTTCCGAAACGAATGAGTACGTGTGACGTACGTGAGCTACCATCGAATCACGAAAGTCT
+
55BB9BCCBBBB;;6BBBBCCC:999;BB@CB=666>B?ADCCBBB@CC@C?@@?@>>>?+?9B944<>88::>9688/////$//(/(///&/686:;<====BB>A;?<4<:;;;;;>CDCCCCCCCCCBB@CCBB@BBBBBCCB>CBCBB?BCDBAACC@A?@BBB?BC@AAA;===<;3???9?BEFD2CC@B?>?BBCCA<A<??@@<?<@ACCC@CCBBBBB?B?ABC=CCC?AACBBBCBBBBBCCCDCC@BAAABBBB@B@@AA>BBB@@A@:@@A@
@ATNG8:03833:05619
GATGGTAGCTATACGTATATCTATGTACTCATTCGTTTCGGAAGAGACAGGTACGTTAATAGTTAATAGCGTACTTCTTTTTTCTTGCTTTCGTGGTATTCTTGCTAGTTACACTAGCCATCCTTACTGCGCTTCGATTGTGTGCGTACTGCTGCAATATTGTTAACGTGAGTCTTGTAAAACCTTCTTTTTACGTTTACTCTCGTGTTAAAAATCTGAATTCTTCTAGAGTTCCTGATCTTCTGGGTGTATCAGCGAGTATCTACCATCGAATTACGAAAAGTCT
+
CCCC?CCCCCBBBBCDDEECECCCCDCCCCCC@CCDD=BB?C@CCECCBB>AAA:;6;>@A@A?B?BBBBBCA?@>9999:9#:717999(3AAA>BBA=@?399?AAB?BCBBBA@C>BBA<A<AAACAAAA9?@AA<>>>>==>?AAAAAA>@@=???;?B>D:>>AAAAAAA=AAADD5B;><><<<<,;=666)------788=:>A==*:99994959>5>BAA;;;5;5;;>>>C7;;EG;>;;;@@:;;AAA@@BAA::7:<;;A5:4:<////)////
@ATNG8:03834:05598
GATGGTAGTGTCAGTGCGCGTCGTCCAGAAGATCAGGAACTCTAGAAGAATTCAGATTTTTAACATCAGAGAGTAAACGATAAAAAAGAAGGTTTTTACAGACTCACGTTAACAATATTGCAGCAGTACGCACACAATCGAAGCGCAGTAAGGATGGCTAGTGTAACTAGCAAGAATACCACGAAAGCAAGAATAAGAAGTACGCTATTAACTATTAACGTACCTGTCTCTTCCGAAACGAATGAGTACACATCGTCGTGTCGTGCTACCATCGAATCACGAAAGTCT
+
;>CC@BCBBB@@?;;<><A?;;<<<7<<;5;<-.-7(-(,26-//83886:44333399:'939/////866889;/73333<===%<;,/(////$/---7---7755.5225+27;5:888BBCB>??CBBBBB@BBBB?B@AB==:;6?>ABB?BCC@;;;D=@AB>>=9=?9887177;=<5=@@;8818>;>@<@???@?CCD@D@DCBB@C@BBBBB@BBCBB@@>@?CBC>CCB?BACCBBA???CBBBCB@@@@@@BBDFD?B@@AC@BBBBBBB<A@@A
@ATNG8:03841:05595
GATGGTAGACACGTGTGCTCTCTCGTACTCATTGTTTCGGAAGAGACAGGTACGTTATTAGTTAATAGCGTACTTCTTTTTCTTGCTTTCTGTGGTATTCTTGCTAGTTACACTAGCCATCCTTACTGCGCTTCGATTGTGTGCGTACTGCTGCAATATTGTTAACGTGAGTCTTGTAAAACCTTCTTTTTACGTTTAACTCTCGTGTTAAAAATCTGAATTCTTCTAGAGTTCCTGATCTTCTGGAGATATCATCAGCGAGCTACCATCGAATCACGAAAGTCT
+
5:BC9>CABB@?;;;;666>==<BC:99<BBB9;;B;AC=B>;;:CCBB?AABA@;;;49?@8@?BBBBBFA;>643333$399;;>?8444BB7<=B>A@:;::=/0*/88/52::7?BB;?:7898859;9::8?<AA>>>A>==@?>=<88/)///(..(.499</..933/35777,74;666666(5=987.7.5779;>=??8=<=;+;888>8<8=>=B????==:=;?AA?==:==A<>>>AA@@@@@@???>>===B7;;>AA;??>>;;;3;==A
@ATNG8:03842:05607
GATGGTAGTGCGTGAGAGAGAGACCCAGAAGATCAGGAACTCTAGAAGAATTCAGATTTTTAACACGAGAGTAAACGTAAAAAGAAGGTTTTACAAGACTCACGTTAACGATATTGCAGCAGTACGCACACAATCGAAGCGCAGTAAGGATGGCTAGTGTAACTAGCAAGAATACCACGAAAGCAAGAAAAAGAGGTACGCTATTAACTATTAACGTACCTGTCTCTTCCGAAACGAATGAGTACGTGTGACGTACGTGAGCTACCATCGAATCACGAAAGTCT
+
::>C@DCCBBCBBBCBBBGDEC;;<)5;:9>CC;;6>@=?CD;:;C@CD?C@A@?99878.7=CC@AA@CDBBB>@?AAABA0?B?C@CDC;CCC?CCCCDDCBB?C?DCCBBC?BBCBAABBBAAABBBAB?BB??<@A@@@AAB@B?BAA>AFAAAAAA?BBBBAA>>E<>>>:>=888)577179>>A.==>:888<<<::18156556;2;7=@D9BBBBABB?B?;;;0::;6:AAABCCBBBBBCCBBBCAAACCABAC@BBAAA@BBAAAA@<BABA
@ATNG8:03843:05593
GATGGTAGGACGAGCGTCTGAGAGGTACTCATTCGTTTCGGAAGAGACAGGTACGTTAATAGTTAATAGCGTACTTCTTTTTCTTGCTTTCGTGGTATTCTTGCTAGTTACACTAGCCATCCTTACTGCGCTTCGATTGTGTGCGTACTGCTGCAATATTGTTAACGTGAGTCTTGTAAAACCTTCTTTTTACGTTTACTCTCGTGTTAAAAATCTGAATTCTTCTAGAGTTCCTGATCTTCTGGTGTCGTCTATCATGTACTACCATCGAATCACGAAAGTCT
+
55::3:?>6<00///77::;;>>@;@=<<C9:4:@??;?D@E@CCDCCDD?CCCCC@C?DDDD?D@DGBBBCCDD@BBB@@0@@=AABB=BCCC@BBD?BB?AABDBB@BCDCCCCC@CCC@C?CCCCCDCC>@@BB@CBBACBBBCBAABCCCC@DCC?CC?B?BCBCCCCBB?A@>@?8@=B;;::::*;BABB>BBBBCCCBAA?BBBB2B@@ACAC@CDABBBCBBB?B@BBCCDD>BBC@C::;CCAAACCCCBBBCBBB@CDCBB@BBCCCFG?CB;:
@ATNG8:03844:05572
GATGGTAGCGAGCGAGTGTGTATACCAGAAGATCAGGAATCTAGAAGAATTCAGATTTTTAACACGAGAGTAAACGTAAAAAGAAGGTTTTACAAGACTCACGTTAACAATATTGCAGCAGTACGCACACAATCGAAGCGCAGTAAGGATGGCTAGTGTAACTAGCAAGAATACCACGAAAGCAAGAAAAAAGAAGTACGCTATTAACTATTAACGTACCTGTCTCTTCCGAAACGAATGAGTACGATGAGAGAGCTCTCTCTACCATCGAATCACGAAAGTCT
+
@@BB>ACCBBC@?@CDDDCDCCCBB@BCC@CCCDCB?A?ABCBBB?BD?C?CCDA@@@?2??BBDDCCEE>==7<A@ABBB5BA=B=@@@9AEFBCBCEDDCDB?B?BD@CCC?BABCBBCCCDCCCBBBB?DECC>A@BBBBBC?D@CBB?BCCCBBAC@AAAAAB@BB?9999<<9982:@@>AAAAAB)@@<@000FDDBC<A:>>CB;?;?CCBB@BCCBBCB>@>???<?CD@CCCCCCBCCCBBBBCCBBAA<=@BB?A;>>:::8>>@A:99.:999
@ATNG8:03846:05573
GATGGTAGATATATGCACGCTCTACCAGAAGATCAGGAACTCTAGAAGAATTCAGATTTTTAACACGAGAGTAAACGTAAAAAGAAGGTTTTACAAGACTCACGTTAACAATATTGCAGCAGTACGCACACAATCGAAGCGCAGTAAGGATGGCTAGTGTAACTAGCAAGAATACCACGAAAGCAAGAAAAAGAAGTACGCTATTAACTATTAACGTACCTGTCTCTTCCGAAACGAATGAGTACTGTATCTATGTGTGCGCTACCATCGAATCACGAAAGTCT
+
DDDD?BBBBBCCDDCCEEBBBDBBD?BBB?BCCCDD?B@BCCBBBB>BB?C?BA@@AAAA2@?BBBBBBBB===7<>?AABB2AC?C@BCC;CCF@AAACCCCCC?B@DD@BBB?BBBBBBCBBBBCDEDCC@BCCC?BBCBAA@D@C@CBB?ACCCBCDC@@@@BBB?BB>???9=====7??=;@@@@@2@A?A?>?BBBBD?C>AAAA<A=??BBB?BBBCBCC?C?AAC=AAA=ABCDAAAACCBBB>=>BCDBBBBBBBB@DB==><@=A<CDD>B:::
@ATNG8:03852:05573
GATGGTAGCTATACGTATATCTATGTACTCATTCGTTTCGGAAGAGACAGGTACGTTAATAGTTAATAGCGTACTTCTTTTTCTTGCTTTCGTGGTATTCTTGCTAGTTACACTAGCCATCCTTACTGCGCTTCGATTGTGTGCGTACTGCTGCAATATTGTTAACGTGAGTCTTGTAAAACCTTCTTTTTACGTTTACTCTCGTGTTAAAAATCTGAATTCTTCTAGAGTTCCTGATCTTCTGGACAGAGTGTGCAGATACTACCATCGAATCACGAAAGTCT
+
>?BB?BBDEE>CB@<<@CCIGCCBBB@@ACCEACCCE?CC=@>;;;CDLD@CCCBB@B?BABB@C?AAAACDCBC??@@@@2@A8????8<A@A9:9D?CC?AAAABB>BBBBBBBB?CCA=A<AB@???@A=A@@@<@??@@@A>>>A==<<<?89:::==9=:=@@AAA@@@<>8888,8:=8=>AAA/AA@@@9>>>>BE??>=4::9:+:>??A=D>>=:>ABBAAA;A=AA??>B<A=<9<DDDDA>=>AAA:::ABAAB<A@>>>;??A>>>D;D>>>
@ATNG8:03853:05572
GATGGTAGCACGAGTCACTCATATCCAGAAGATCAGGAACTCTAGAAGAATTCAGATTTTTAACACGGAGAGTAAACGTTAAAAAAGAAGGTTTTACAAGACTCACGTTTAACAATATTGCAGCAGTACGCACACAATCGAAGCGCAGTAAGGATGGCTAGTGTAACTAGCAAGAATACCACGAAAGCAAGAAAAAGAAGTACGCTATTAACTATTAACGTACCTGTCTCTTCCGAAACGAATGAGTACTATGTAGAGCTCTATACTACCATCGAATCACGAAAGTCT
+
555<054<<<455;:::<665::;;5;==266<<;;6;797<00//)/:7;7;<<<;@<@)837:00)/99:888/9//)/////#/7)/)555&5:<49;;9;;<5::)55:<8===9=<555<<@@A@99:AAB?CCBB?ABA@ACBB>A>@;;5;ABBCBBC?BAABBA>BB9:9@?A893<27347<B=BB1=B5=8CBBAA?@:<5888>:A587;BB?@;:;@?@;><?=<8=83-3<;444=?@888=BCBB=BBB;;;>>>;?><<;5:;:::::59ACD
@ATNG8:03853:05580
GATGGTAGCACGAGTCACTCATATCCAGAAGATCAGGAACTCTAGAAGAATTCAGATTTTTAACACGAGAGTAAACGTAAAAAGAATGGTTTTACAAGACTCACGTTTAACAATATTGCAGCAGTACGCACACAATCGAAGCGCAGTAAGGATGGCTAGTGTAACTAGCAAGAATACCACGAAAGCAAGAAAAAAGAAGTTACGCTATTAACTATTAACGATACCTGTCTCTTCCGAAACGATGAGTACGTGTGCTACGTGTCTCCTACATCGAATCACGAAAGTCT
+
BBCC?BDCBBBC?@BBCBBB@??=C?BBB@AABB;;5;;::9995=8@@<@<;ABBDEEF1A=@AA:;:>>8993::00?E;)==,//6:<</;;;8A>=BBBB:;;)9=AG?C@?>?BB@@@BB@A;;<C;;;@BAAB=@@@DDBBB@C@CBB@CDCCDEBA>@@@@@A?BD@DED>AABAA9>>><?CDDED)AA>:94:?A@AAB?B?A==96:7;6////(//599;:794///(...-2--.5..25222688:67997849///88::277;;>:<3<000
@ATNG8:03855:05604
GATGGTATAGACGTGACAGAGCGCCAGAAGATCAGGAACTCTAGAAGAATTCAGATTTTTAACACGAGAGTAAACGTAAAAAGAAGGTTTTACAGGACTCACGTTAACAATATTGCAGCAGTACGCACACAATCGAAGCGCAGTAAGGATGGCTAGTGTAACTAGCAAGAATACCACGAAAGCAAGAAAAAAGAAGTACGCTATTAACTATTAACGTACCTGTCTCTTCCGAAAACGAATGAGTACGATGAGATCTCGTGTGCTACCATCGAATCACGAAAGTCT
+
8:@B?BCCBBBCC=BBDBBDCCCB?AAD@BBBCBB@C@CCB@@AD@BB?B?A??99999(8<?BB@BCDD???5<?;;;;;*9C>C2;;;.;BBA<AABBCDJC@B?BD@CBB?CB@ABBBCCCAAABAA@ACCCC@BBBBAA@C?D@CBB@BBBCCCCA?CCCCCC?BB?A@A999ABE>AAA>998888%8D???>?BCAAA8;7;?>C7;7;@@@@@CC@@@:939:::::-:::39??@@ABBBBBBBBBBBCB>?@===AA=AA@??;>?>@BCB?BCBB
@ATNG8:03856:05598
GATGGTAGATATATGCACGCTCTACCAGAAGATCAGGAACTCTAGAAGAATTCAGATTTTTAACACGAGAGTAAACGTAAAAAGAAGGTTTTACAAGACTCACGTTAACAATATTGCAGCAGTACGTACACAATCGAAGCGCAGTAAGGATGGCTAGTGTAACTAGCAAGAATACCACGAAAGCAAGAAAAAGAAGTACGCTATTAACTATTAACGTACCTGTCTCTTCCGAAACGAATGAGTACACATCGTCGTGTCGTGCTACCATCGAATCACGAAAGTCT
+
ECBB@B=BBB=<>CBBCBCFCCDDD@BBB@CCDCCB@E?BBBAAAB?BC=?<>??<<><>.>=AABBBBBCBBA:@@:;;;;*;A=@?BBA9CCC?CCBBBCCCD@C@CEABCC@CBCCCCDCEBBCCCCCCAIFCC@BBDDCCBB@B@BBA?ABBCABBDADGA999@CC@BBB?BA@@@:@@@=@@@@@2AB?BA@ACBBB@<@:=>AB:?<?ACBB>BBABBBB@B@CCD=BBB?CCCCCC@@ABBBBBBCCBBBBBAAAAA>B???B?BBBBCBD=BBAB
@ATNG8:03861:05599
GATGGTAGCAGACGTGACAGAGCGCCAGAAGATCAGGAACTCTAGAAGAATTCAGATTTTTAACACGAGAGTAAACGTAAAAAGAAGGTTTTACAAGACTCACGTTAACAATATTGCAGCAGTACGCACACAATCGAAGCGCAGTAAGGATGGCTAGTGTAACTAGCAAGAATACCACGAAAGCAAGAAAAAAGAAGTACGCTATTAACTATTAACGTACCTGTCTCTTCCGAAACGAATGAGTACGTGTGCGACGTGTCTCCTACCATCGAATCACGAAAGTCT
+
55>>:>BBCCCA;;665=;;;B@@A:9:57<<<<<<:B?@@@@@?B@BB@C?@>>99:::(98@<8888>7337.7;?ACCC+CC>A=AA@3A;;5;BAA@AC@@?B>@A;@@@459?@BBDFCC999@@CD;@A;;49>?BAABE?B?C;;7;BBBBBBB?@@?BAB?@A=?DB>>:333/39;6////00%0:500/;;<@?;7:<><<<3:397@?A=ABBAAAB@B?BBB=B::79@@???:99BAABBBBCC>??@@=<@?;:?A:;7;>AABBB=A@??
@ATNG8:03867:05594
GATGGTAGATACTCGCTGATACACCCAGAAGATCAGGAACTCTAGAAGAATTCAGATTTTTAACACGAGAGTAAACGTAAAAAGAAGGTTTTACAAGACTCACGTTAACAATATTGCAGCAGTACGCACACAATCGAAGCGCAGTAAGGATGGCTAGTGTAACTAGCAAGAATGCCACGAAAGCAAGAAAAAGAAGTACGCTATTAACTATTAACGTACCTGTCTCTTCCGAAACGAATGAGTACTACTCTCAGAGACACACTACATCGAATCACGAAAGTCT
+
>=BB@BC@@@BCBAABGGGCCBBBC>DCB@CCCBAB@E@AA@AA??;?@;?<?BBAABBB3B@BBBBBB??:9:2:9<CCCC1???C?BCC9DDCABBBCDEEGEAC@BC@BCC@C@?@CCCBCCCCCDBBB@BBBB@CBBACCCC@D@ABB@CBBBCCCC?CCCBBB>AA>??>@BBBCC<BAA=ABBBB2@B>AAAB9::AA4958???<@;??CDGACB@@@@@=@>AAD=BCC?CCDABBCCBBBAAACCBBBBBBBBBB?;;;@@>A???@@@<ABBC
@ATNG8:03868:05584
GATGGTAGATATATGCACGCTCTACCAGAAGATCAGGAACTCTAGAAGAATTCAGATTTTTAACACGAGAGTAAACGTAAAAAGAAGGTTTTACAAGACTCTCGTTAACAATATTGCAGCAGTACGCACACAATCGAAGCGCAGTAAGGATGGCTAGTGTAACTAGCAAGAATACCACGAAAGCAAGAAAAAAGAAGTACGCTATTAACTATTAACGTACCTGTCTCTTCCGAAACGAATGAGTACGTGTGACGTACGTGAGCTACCATCGAATCACGAAAGTCT
+
;;>B9;<CCCCBBBBBEFDBBBCBB=BBB@BACA:;8;<ABBBBBB?BD>B?BBCBBBBB3B>AABABBBBBBB=BAABDDB2B@=@5;;;&9CC?DBCBCCCCCAC@BB@BCC@CBBAAACCDCBCCCCBB=AC@@>@BBC?@?B?B=B:::;CCDCDCC?BBBCCC?CC?BAA=?A999+9=<999::9:%:?<??>?CCCBB?B@BBB@;@=??BCC@;:;BBDD@C>CCA;CCC>ABBCBBBAAABBBCCBBB???BCCBBC?BBBAB@BCBBBBB=BBBB
@ATNG8:03820:05625
GATGTAGAGAGACTGTAGCGCACCCAGAAGATCAGGAACTCTAGAAGAATTCAGATTTTTAACACGAGAGTAAACGTAAAAAGAAGGTTTTACAAGACTCACGTTAACAATATTGCAGCAGTACGCATACAATCGAAGCGCAGTAAGGATGGCTAGTGTAACTAGCAAGAATACCACGAAAGCAAGAAAAGAAGTACGCTATTAACTATTAACGTACCTGTCTCTTCCGAAACGAATGAGTACGATGAGAGAGCTCTCTCTACCATCGAATCACGAAAGTCT
+
CCABB=CCCDBBACCCCDCCEEBC>BBB@DBBBBB@C@BBBCCCC?CC?B?BBAAA@A@2A>BB?@?BBBCCC>CB@A@??,?@=A5;;;6;BB@CCDDCCDCB?B?CC@AAA@CCCCCCCCCCCCCBBBC@CCBB?BBCACCAA>B@CBB?BDDCAAAC@CAABCD@??;?CB8?????8<<=9::99+9@;BBBBCCBAA:=:==?@6;7;AB@@>@AAAABC@B?BCD>DAB?BBEBCCCBBBDBBBBCBB>::?>=<AA=>>;;:;?AACBAC;A:::
@ATNG8:03822:05625
GATGGTAGGACGAGCGTCTGAGAGGTACTCATTCGTTTCGGAAGAGACAGGTACGTTAATAGTTAATAGCGTACTTCTTTTTCTTGCTTTCGTGGTATTCTTGCTAGTTACACTAGCCATCCTTACTGCGCTTCGATTGTGTGCGTACTGCTGCAATATTGTTAACCGTGAGTCTTGTAAAACCTTCTTTTTACGTTTACTCTCGTGTTAAAAATCTGAATTCTTCTAGAGTTACCTGATCTTCTGGTGCGCTACAGTCTCTCTACCATCGAATCACGAAAGTCT
+
;;>?;A<<8<5544444:455<<=:===;;;;9=>;;6<?<@:=<<<9998?;;B@@C=@@99769>B>BBB:55455555$5:.44;909<5626<;577)///;;<7666665:<59;=0506;;=><<<7;;=?7;AA@?BBABBBBBBB@@;@;;70>;@*0)/0/4;;55.55555&5.5.55555$5<<<>46666>>>>=<.5555$5999=69455059>>;8=+//688899939/0)////555955566=<==>=9<66557;40////)//79
@ATNG8:03822:05646
GATGGTAGCACGACACGACGATGTGTACTCATTCGTTTCGGAAGAGACAGGTACGTTAATAGTTAATAGCGTACTTCTTTTTCTTGCTTTCGTGGTATTCTTGCTAGTTACACTAGCCATCCTTACTGCGCTTCGATTGTGTGCGTACTGCTGCAATATTGTTAACGTGAGTCTTGTAAAACCTTCTTTTTACGTTTACTCTCGTGTTAAAAATCTGAATTCTTCTAGAGTTCCTGATCTTCTGGATAGCGACGCGATATACTACATCGAATCACGAAAGTCT
+
>CBB?BBBBBCBBBCCCC99;AA@CCCBCA:::;CDC>BB@B?BBBBBBC@CBCDG@C@AAAC@C?CBBCBB=<@8<====+>?7>?@:3:BAB?B??;??499???A@BABBCBA@=@@A=A=ABBAA===<@AAB:>>@B>>>@@ABBB@@?@<???;>>:>:>@@AAA@@@8<<=AA2A49475666)36229),,,,,,699:+5222$2:::;6;37759>>?@AA=A9@@=<<<9<<@<@ABAAAAA>>;;:>@@>>>?@@>>==AAAA:991:=<<
@ATNG8:03832:05637
GATTAGTGTGTCTCTGAGAGTAGTACTCATTCGTTTCGGAAGAGACAGGTACGTTAATAGTTAATAGCGTACTTCTTTTTCTTGCTTTCGTGGTATTCTTGCTAGTTACACTAGCCATCCTTACTGCGCTTCGATTGTGTGCGTACTGCTGCAATATTGTTAACGTGAGTCTTGTAAAACCTTCTTTTTACGTTTACTCTCGTGTTAAATATCTGAATTCTTCTAGAGTTCCTGATCTTCTGGCTCTCGTAGACAGATACTACCATCGAATCACGAAAGTCT
+
DED?CBBBBCDDBBBBCCCCBDCBBBDCBB?BAA@<BB@C?CBBCCDC?DDCCC=B@CCCC?C?CEECECCCC@CBCCB1BD?BABA<ABBC@CCC@CCACBBEDD@CECCCCBB?BCD?B?CDCCCBBC@CCCC?BBCCCCCCCCCCCBBBB?CCC?CD?B?BBBBBDCCC@CCCDD;DAC>:::::*:B@@@=ABBBCDCCBB@CE>EBBBBBC@C@CB?BBBBD@@=@?CBDCBB@BAB?BAAACBBBCCCCCCCCDBBB@ABBBB?BBCBCCC>CCA@
@ATNG8:03834:05627
GATAGTATCTGTCTACGAGAGCCAGAAGATCAGGAACTCTAGAAGAATTCAGATTTTTAACACGAGAGTAAACGTAAAAAGAAGGTTTACAAGACTCACGTTAACAATATTGCAGCAGTACGCACACAATCGAAGCGCAGTAAGGATGGCTAGTGTAACTAGCAAGAATACCACGAAAGCAAGAAAAAGAAGTACGCTATTAACTATTAACGTACCTGTCTCTTCCGAAACGAATGAGTACACATCGTCGTGTCGTGCTACCATCGAATCACGAAAACAGTCT
+
==A>>==BC@@@CCECCBCAA@=@@A;>@;;<B?C>AABAA??=?@<@<?ECBBDDD3C<?@BBBB??>BA9;;;;:;;*;;5:299,5<<9>C?C@@@@@>@@CC@@A@<@AEDCBBBFCECCCB@@=ABBB?BBCBBBCC?B?BBB>BCBCABAA?ABB????9959A?:?>==>8?@A@AAA@C0AA000@@CB???:=:==>>:?;?>BCC?@@@DAAA?B?BBB=ABB?999A???BBBBBBA???9887>;;;<;6;?8777//090...(------
@ATNG8:03835:05646
GATGGTAGGACGAGCGTCTTAGAGGTACTCATTCGTTTCGGAAGAGACAGGTACGTTAATAGTTAATAGCGTACTTCTTTTTCTTGCTTTCGTGGTATTCTTGCTAGTTACACTAGCCATCCTTACTGCGCTTCGATTGTGTGCGTACTGCTGCAATATTGTTAACGTGAGTCTTGTAAAACCTTCTTTTTACGTTTACTCTCGTGTTAAAAATCTGAATTCTTCTAGAGTTCCTGATCTTCTGGGCTGCGCTGATATGCGCTACCATCGAATCACGAAAGTCT
+
@ACC@B>B@B@@@DAABDE@BCBB@BBBBCCB?B:9:7;C@C@CCBBBCC@CDDCC?B?BBCC@B?ABBBCABBB@@??>>.<;8;89929AAB@BBB@DC=BBBBBB?BBBCBCBA=A;>=A=@@@A@;;<<?A??:>==???>>>B@@@>>==:<;:5;>:?<?@@?AABDD;???A@6@=A=@@@@@/??>==5>=;;;CC?>?:>=>=/=>>>@=B=BB<?@@@???=@=@@??<<5::AA6;;>>B???>==@>>>>BBB=>>>>@<AA@@?@D:A;;:
@ATNG8:03839:05642
GATGGTAGTGCGTGAGAGAGAGACCCAGAAGATCAGGAACTCTAGAAGAATTCAGATTTTTAACACGAGAGTAAACGTAAAAAGAAGGTTTTACAAGACTCACGTTAACTATATTGCAGCAGTACGCACACAATCGAAGCGCAGTAAGGATGGCTAGTGTAACTAGCAAGAATACCACGAAAGCAAGAAAAAAGAAGTACGCTATTAACTATTAACGTACCTGTCTCTTCCGAAACGAATGAGTACTGTATCTATGTGTGCGCTACCATCGAATCACGAAAGTCT
+
55=B<;ABBDDB:;;DCCBAA>9;;)5@<8<@B;;6;?8@BD99;B?AA>B?AABAABAA3B??@@BAAA@8::,9=@@@@?0?@=?=@@@6@FEGDBCBCBECC@C?CBBBA?>@BBBCCCCBAACCCBBB?BBBC;>>A@?@9839=A??<?BABBBBB@CBBABB?BA;??B:>>@?=6>8818:9:99%:=9@;;:BBBDD3758??C=B;@@CCC@CB@@@BB@B@DDD=BCB?BCCDBBB???BBB>>>BBBBBBCBBBB?AAB?;5;>??@BA<A;;;
@ATNG8:03851:05627
GATGGTAGCACACGAGATCTCATCGTACTCATTCGTTTCGGAAGAGACAGGTACGTTAATAGTTAATAGCGTACTTCTTTTTCTTGCTTTCGTGGTATTCTTGCTAGTTACACTAGCCATCCTTACTGCGCTTCGATTGTGTGCGTACTGCTGCAATATTGTTAACGTGAGTCTTGTAAAACCTTCTTTTTACGTTTTACTCTCGTGTTAAAATCTGAATTCTTCTAGAGTTCCTGATCTTCTGGTATACACACTCGCTCGCTACCATCGAATCACTAAAGTCT
+
ABCB@BCDCCBBBCBBBCCCBBBECBBCB@9989BCC<BB@B@CBBBBBB@CA@@C@C@CCCC?C9CCCCCDD<B?@AA@A2@C?C>>?7?AAB@BBD?BB9:9?A??9?ABBCBBB<??B@D@??>>>E>>:=?>>188;>==>BBAAA@;;;=:==><?A=A<@@AA@@===:=?@@@2@;>:;<==<*:<////'/./...46-.(...&.78895:499599995553928=:::=499A<:;;;;;>>??A@@>>>A??@<?@CAA<@>>>==<6=@?@
@ATNG8:03858:05630
GATGGTAGGAGACACGTCGCACACGTACTCATTCGTTTCGGAAGAGACAGGTACGTTAATAGTTAATAGCGTACTTACTTTTTCTTAGCTTTTTCGTGGTATTCTTGCTAGTTTACACTAGCCATCCTTACTGCGCTTCGATTGTGTGCGTACTGCTGCAATATTTGTTAACGTGAGTCTTGTAAAACCTTCTTTTTACGTTTAACTCTCGTGTTAAAAATCTGAATTCTTCTAGAGTTCCTGATACTTCTGGTGTCTGATCTGTATCACTACCATCGAATCACGAAAGTCT
+
<<<<9A=B<CDDBBCBCCBBDB@@@ABA@A@B=C@@@5;;4;290/99//)/7///)4.4445059=9>?B::48/33;;;;)8717933333$33336933-3753338333(3773338828>A;?<?@@>;;;;8=@>><>AA@@@A;;;@?>;;8817566(6:-/(////57777035579'5-2.57999+99999(/(//////8==46666)6///8484>A;A>>>@@@<A<???///8,/-649--.3367222667888999055:99499AAABB:??<<
@ATNG8:03861:05649
GATGGTAGCTCACGTACGTCACACGTACTCATTCGTTTCGGAAGAGACAGGTACGTTAATAGTTAATAGCGTACTTCTTTTTCTTGCTTTCGTGGTATTCTTGCTAGTTACACTAGCCATCCTTACTGCGCTTCGATTGTGTGCGTACTGCTGCAATATTGTTAACGTGAGTCTTGTAAAACCTTCTTTTTACGTTTACTCTCGTGTTAAAAATCTGAATTCTTTTAGAGTCCTGATCTCTGGAGATATCATCAGCGAGCTACCATCGAATCACGAAAGTCT
+
////)/99>ABCBB>><;;==??@CECBBBDCACEGG>CC@C?BBBCCBC?BC@;:7;>ACDF@D?BBBBBBCC?<99898)9@9<=BA;@CAA?BBC<AA598?BAA?BAAAA@@@<??@<@=AAA>>>>><@AAA9==>>?>>>>>@AA>=;=85779<<6=;?@@@>>=??<;;;BB5A=A9==>>>/=A>>>7>>==>?;:;=8====+=>?=95:77676)//;:<=59=A>>=>>=<AA;;;C?@?>>=>=AA@@@A<::;>@<A>==ADD9A?>>
@ATNG8:03865:05635
GATGGTAGCTCACTTACGTCACACGTACTCATTCGTTTCGGAAGAGACAGGTACGTTAATAGTTAATAGCGTACTTCTTTTTCTTGCTTTCGTGGTATTCTTGCTAGTTACACTAGCCATCCTTACTGCGCTTCGATTGTGTGCGTACTGCTGCAATATTGTTAACGTGAGTCTTGTAAAACCTTCTTTTTACGTTTACTCTCGTGTTAAAAATCTGAATTCTTCTAGAGTTCCTGATCTTCTGGGTCTCTCTCTCACGCACTACCATCGAATCACGAAAGTCT
+
449::;;B=B@C;;75<<<BBBCCCCCCCC;;9;CBB9AA=A=ACCCDBB?CCCBB>B@BBBC?B?BBAAAABCC<?>;<;,;@:@BBC=CAAA?AAB?BB<==BBBB?BBBBBB@@<@BA;?:?AA@@@@@;===>:>?AA>;;;<BB@@=??A<AAA=??<?:?>>>>>CAA8==<<<1<<A:<<<<;):=666,8===???>>=5::::+;>??@<A<AA=A@@@;::<A;@@AA>>688AA9??>?>@?>>>==>A>=>=F<==>>>:=?>>:::0;>::
@ATNG8:03869:05651
GATGGTAGAGAGAGCTCTCTCATCGTACTCATTCGTTTCGGAAGAGACAGGTACGTTAATAGTTAATAGCGTACTTCTTTTTCTTGCTTTCGTGGTATTCTTGCTAGTTACACTAGCCATCCTTACTGCGCTTCGATTGTGTGCGTACTGCTGCAATATTGTTAACGTGAGTCTTGTAAAACCTTCTTTTTACGCTTACTCTCGTGTTAAAAATCTGAATTCTTCTAGAGTTCCTGATCTTCTGGCGCTCTGTCACTCTGCTACCATCGAATCACGAAAGTCT
+
BCCB@CCAAEAABBBABACCCCGECCBCFCGCACCCC=CC@D@AABCCDC?CCCBB?C@CBCD@A>AADCBBBBB?BBBBB2BB>AABB>BBA@>?A@=AA<?>????;?ABBBABB?>>><A<ABAA=>>>=@@@A9>>@>>>>==>>>>888<889:=@@<@<???@@@@AA<AA?AA5A=A<99797)9>=??=AAA=?>????9?==;/=>>>A;@;@D9>>AACAA=A<A?;;=@::8:<@@B@:::>>AAA@@@@@>>:>:::=:>@CCCCE?CBBB
@ATNG8:03823:05694
GATGGTAGTGTGTCTCTGAGAGTAGTACTCATTCGTTCTCATTCGTTTCGGAAGAGACAGGTACGTTAATAGTTAATAAGCGTACTTCTTTTTTCTTGCTTTTCGTGGTATTCTTGCTATTTTACACTAGCCATCCTTACTGCGCTTCGATTGTGTGCGTACTGCTGCAATATTGTTAACGTGAGTCTTGTAAAAACCTTCTTTTTACGTTTTACTCTCGTGTTAAAAATCTGAATTCTTCTAGAAGTTCCTGATCTTCTGGGTGCGCATCGAATCACGAAAAGTCT
+
;;99>@AAB@@?@<966CCCCCDBB;;:?BCC@BBB<@@@:9.99:9-4@.446@<<>>D:AACCC698;00>*0+--(,,,,-8:5555555#5<.55;;;+9955.555.5>.56<@@==0<999@@AA>@??;?:@@A?AB@@:?A@@:@@@@@@B@BBCAAAAAA8:::2444:698::?:;<C<:?@B@@0@5>255999(999555&//.------9:=<==+/666<8>:>C?90000+0<:<8==CBBB??@BC=BBBBBC@@AB@BCCC;;;;.;AAA
@ATNG8:03824:05682
GATGGTAGCGCGACGAGCGTAGACCCAGAAGATCAGGAACTCTAGAAGAATTCAGATTTTTAACACGAGAGTAAACGTAAAAAGAAGGTTTTACAAGACTCACGTTAACAATATTGCAGCAGTACGCACACAATCGAAGCGCAGTAAGGATGGCTAGTGTAACTAGCAAGAATACACGAAAGCAAGAAAAAGAAGTACGCTATTAACTATTAACGTACCTGTCTCTTCCGAAACGAATGAGTACGTGTGCGACGTGTCTCCTACCATCGAATCACGAAAGTCT
+
55<<8<BBBCCCCBBBBCBCCCBBC>BCJAA@??95269BDF@@@F@BA?D?@?@AAEDD3B?BB@@@C?>?@F7//0;;;;,;@;A9CCE<CCCADCCBBCCCC?B?BC?CDD?BA@ABCDCCCCCDCCBB@BBBB?A?@@AA@@=A=A@@=@CCCBCCC?CACCCC@BB@>>?AA99929==;@@AAA2@B@BBBBBBB@@7:7;@@@<@=??BBB@CC@@@DC?B?CBB<BAD?BBBCBBBBBAA???ECBBAAAAB=ABB?;987>;>>AA:::59==?
@ATNG8:03826:05689
GATGGTAGCACGACACGACGATGTGTACTCATTCGTTTCGGAAGAGACAGGTACGTTAATAGTTAATAGCGTACTTCTTTTTCTTGCTTTCGTGGTATTCTTGCTAGTTACACTAGCCATCCTTACTGCGCTTCGATTGTGTGCGTACTGCTGCAATATTGTTAACGTGAGTCTTGTAAAACCTTCTTTTTACGTTTACTCTCGTGTTAAAAATCTGAATTCTTCTAGAGTTCCTGATCTTCTGGGTCTCTCTCTCACGCACTACCATCGAATCACGAAAAGTCT
+
55>=9>BBBA;:6<BCCEDCCCBBABBBBBAA?ACDE>CC?A?ACCBBCC@BBBBC>A@DCCC@C?BBBA??><<678737'3;1;>@?6?@@@=@??8?A9:99AAA?BBBCBB@A?B??8=;>@@@AD@@;>>>B<@@A@@@>>>@@>>>@@@=?993::3:8=AA???>>>>@@@AA6@;>9::::8):866819/////@67;9===>.=???E=C=;;7;A=<=>==B:>>@@??688BB;?>>>@D>>>AAAAAA=99=7///<=7<6;::666-699/
@ATNG8:03829:05670
GATGGTAGGCGAGAGTGAGACGCAGTACTCATTCGTTTCGGAAGAGACAGGTACGTTAATAGTTAATAGCGTACTTCTTTTTCTTGCTTTCGTGGTATTCTTGCTAGTTACACTAGCCATCCTTACTGCGCTTCGATTGTGTGCGTACTGCTGCAATATTGTTAACGTGAGTCTTGTAAAACCTTCTTTTTACGTTTACTCTCGTGTTAAAAATCTGAATTCTTCTAGAGTTCCTGATCTTCTGGTGTCTGATCTGTATCACTACCATCGAATCACGAAAGTCT
+
<>CC?CCD@ECA@;:6=A@B:66;;>CCCCBB@BBCB=BB?C?@@ABBCC@CCBCB?C?A?CC?D?AABBBBBBC?BABBB1?>:@@@@9@?9:7:AC?BC>AA@AAA>AABBBBBB?@??<?====;;;??=BAAA<??????@A@AAAA====9:;;;<<8=;>??@>>>AA;>=<<;/;7<8<?AAA/AB???8??BCA@@@==:=DDD/C99:A<A=AA:>>@@>>><@<AA=;//+/8836::<<=??@?>>>C>>>>>><@@@AA;>>>>??@9@>>=
@ATNG8:03834:05693
GATGGTAGGTGCACATGAGTGTATCCACGAAGAATCAGGAACTCTAGAAGAATTCAGATTTTTAACACGAGAGTAAACGTAAAAAGAAGGTTTTACAAGACTCACGTTAACAATATTGCAGCAGTACGCACACAATCGAAGCGCAGTAAGGATGGCTAGTGTAACTAGCAAGAATACCACGAAAGCAAGAAAAAGAAGTACGCTATTAACTATTAACGTACCTGTCTCTTCCGAAACGAATGAGTACCTCTCAGACGCTCGTCCTACCATCGAATCACGAAAGTCT
+
00>@2700)/7/55;<ABCEB;;;@=0//:2//)///:.405<;<<;;7;A=A?CAB;;:::*;>ABHCCFCHCCC>CBCBCCC5CB@C6;;;6;BDAHDBBA@ABB?B@CC?AAA?CCCCBBBDDCCCECBBC@CBAA>@@@B@@995;?B@@?@CBBBBCC@CCBA@@?@A<ACC?AA???8?>>;:::::.9A?B???ABBCF>=:====1818>CCBABDAAACC@C?BBC=CCD=AACCCBB?BBBBBBCABAAACBB@B>><?BBBB?A@BBCCC>CBAA
@ATNG8:03837:05678
GATGGTAGCTCACGTACGTCACACGTACTCATTCGTTTCGGAAGAGACAGGTACGTTAATAGTTAATAGCGTACTTCTTTTTCTTGCTTTCGTGGTATTCTTGCTAGTTACACTAGCCATCCTTACTGCGCTTCGATTGTGTGCGTACTGCTGCAATATTGTTAACTTGAGTCTTGTAAAACCTTCTTTTTACGTTTACTCTCGTGTTAAAAATCTGAATTCTTCTAGAGTTCCTGATCTTCTGGGTCTCTCTCTCACGCACTACCATCGAATCACGAAAGTCT
+
@@CC@FCCCABC@A@BCCCCBCBBCBBBAC:::;CCC?CE@C@CCCCBBB?AAA;:6<>ABCD?B?BCGBBBBBB?BBBBB2A@;??BB=BCBC@BCC?BB598AAAB?BDCBBB??<?CA;A499A@@>>>:;8:;<ABD@??>@@ADAAA@@@<@=<:=@<A<@@<=>>DCGFCCIJJGI@B@BBDEG5BBBCC>CDDDCBBA;;5;AAA,?;;9D@D@BB?CBBB????B>AACBBB>BACC>AA@B>>:>>@AAA@@>>>?:>888;5;?@@@@B:>;;8
@ATNG8:03840:05686
GATGGTAGCTATACGTATATCTATGTACTCATTCGTTTCGGAAGAGACAGGTACGTTAATTAGTTAATAGCGTACTTCTTTTTCTTAGCTTTCGTGGTATTCTTGCTAGTTACACTAGCCATCCTTACTGCGCTTCGATTGTGTGCGTACTGCTGCAATATTGTTAACGTGAGTCTTGTAAAACCTTCTTTTTACGTTTACTCTCGTGTTAAAAATCTGAATTCTTCTAGAAGTTCCTGATCTTCTGGATAGCGACGCGATATACTACCATCGAATCACGAAGTCT
+
4;==?AB@@><<<<;;;@@B>==<<<<<<<<B9B?;;0;:4949=4:554.95:998B0925:<7<9BB:::=;;;9<=>>=+43.33777.783425<<7=A59:78;=6>?>??=>>4<AB=A<AK==;;881875=5:888@@AA=<;99///9)//81683768;;552:@=155999,;6<6;;;;;+9:;9?5?9:::8==??<BBCC.@;;:@;=6==---6--)-/6>37;8=?A7;>=9>>CBB;;;??889@;;;;;=7=777<<;889//*/;66
@ATNG8:03847:05677
GATGGTAGTGTCAGTGCGCGTCGTCCAGAAGATCAGGAACTCTAGAAGAATTCAGATTTTTAACACGAGAGTAAACGTAAAAAGAAGGTTTTACAAGACTCACGTTAACAATATTGCATCAGTACGCACACAATCGAAGCGCAGTAAGGATGGCTAGTGTAACTAGCAAGAATACCACGAAAGCAAGAAAAAAGAAGTACGCTATTAACTATTAACGTACCTGTCTCTTCCGAAACGAATGAGTACTGTATCTATGTGTGCGCTACCATCGAATCACGAAAGTCT
+
5>@=;BBB@?@B@@;BBCBBCBB@@<@BB?CA@AAA5;5:AA>??@<@@?B?A@@=====,@=AAAACB@A:99,9:<ABBB5BC@D=@@@9ACC>CBABBCGCCAB@BD?CCC@BBCCCCBB???BBBBBB@CAAA<??BBBBAB@C?B>?<?BBBBBBB?AAABBB?:;7:AB=C>ABD:=881//////%-94----79=>><?;?ABB<A=A@DCB?BCBBAAB@C@BCD>CCC?BBBBBBBBBBCCC>>@BCC>>@BAAAB@CD===<@@A>BBA<A:;:
@ATNG8:03856:05678
GATGGTAGCTATACGTATATCTATGTACTCATTCGTTTCGGAAGAGACAGGTACGTTAATAGTTAATAGCGTACTTCTTTTTCTTGCTTTCGTGGTATTCTTGCTAGTTACACTAGCCATCCTTACTGCGCTTCGATTGTGTGCGTACTGCTGCAATATTGTTAACGTGAGTCTTGTAAAACCTTCTTTTTACGTTTACTCTCGTGTTAAAAATCTGAATTCTTCTAGAGTTCCTGATCTTCTGGATAGCGACGCGATATACTACCATCGAATCACGAAAGTCT
+
:;BB@BBBBCBBBABCDDDGDDDBCBBBBGBB@BCCG>CC?C@CCCCCBC=BCAAA@C?CCBB?B@DAAACCCCB@@@@@?,<?9?@BC>CCA@<@BB>A@===>CBB?AABCBB??=?BA;A:;<<@@===;AA>>9>>?@@;99@@AAA999C;???:??;?;@>>>@AAAA7>>?AA5A=D<@>>>>.@>888.988///;;;=8<<<=+===>@<@<??<BAAA?>?<A:??@;99///;6==;A?>=?<<<@@>A=AAAC;>=;;;;?>><=<<5<=>>
@ATNG8:03862:05693
GATGGTAGGCGACATACATACGCGCCAGAAGATCAGGAACTCTAGAAGAATTCAGATTTTTAACACGAGAGTAAACGTAAAAAGAAGGTTTTACAAGACTCACGTTAACAATATTGCAGCAGTACGCACACAATCGAAGCGCAGTAAGGATGGCTAGTGTAACTAGCAAGAATACCACGAAAGCAAGAAAAAGAAGTACGCTATTAACTATTAACGTACCTGTCTCTTCCGAAACGAATGAGTACAGAGAGTACGATATGTCTACCTTCGAATCACGAAAGTCT
+
CCCC@D;::;@>ACBBBBCICBBCB>BBB@BEEBA@5;499:@@BE:CB?C?B@9;:CAA0A?@AABCCBAAAC;@A;;;;;*:9992555&5;;7?===BBBBD@B@BE@BBC?BBBBBABBCCAABCDCG@BB;;6;ABABBCC@D@CBB?BBBCCCDC?BBBDDC@CC??????A999+9<<8<AAAA3AA?B???CBA@>9>9====,/)/<<<>;@@AABAB?B@CCD>BBB?A@AA???CCDDCBBCCCBBBBBBBAAA;?7::A?A@?;;;;3;??@
@ATNG8:03863:05681
GATGGTAGACACGTGTGCTCTCTCGTACTCATTCGTTTCGGAAGAGACAGGTACGTTAATAGTTAATAGCGTACTTCTTTTTCTTGCTTTCTGTGGTATTCTTGCTAGTTACACTAGCCATCCTTACTGCGCTTCGATTGTGTGCGTACTGCTGCAATATTGTTAACGTGAGTCTTGTAAAACCTTCTTTTTACGTTTAACTCTCGTGTTAAAAATCTTGAATTCTTCTAGAGTTCCTGATCTTCTGGACGACGCGCACTGACACTACCATCGAATCACGAAAGTCT
+
4444.5=BAABCB@AAACAGA@?BBA?ABA@@;ABCD=A@@B?BCBBBAA=@?@@C9B9<?@A<?=?BBBBBB==7=====+888:::?7///??5=:<2991777:6=6:::88268,25;8=9=9::<9<<<???@=A@@@@@>>>@A>>>6671///5==6@5>>D::8=<:155556'57=06////'/9---(-(-2---788=99898+8//(/8/5/7717=>>BDD;?;?@????7;;=<A?<;;;:;==;;;?AA;;;A<>>>@A<=<---33---,2
@ATNG8:03867:05698
GATGGTAGCACGAGTCACTCATATCCAGAAGATCAGGAACTCTAGAAGAATTCAGATTTTTAACACGAGAGTATACGTAAAAAGAAGGTTTTACAAGACTCACGTTAACAATATTGCAGCAGTACGCACACAATCGAAGCGCAGTAAGGATGGCTAGTGTAACTAGCAAGAATACCACGAAAGCAAGAAAAAAGAAGTACGCTATTAACTATTAACGTACCTGTCTCTTCCGAAACGAATGAGTACGATGAGAGAGCTCTCTCTACCATCGAATCACGAAAGTCT
+
@@CEADDCCBCDCCBBBCDCCCCDD>BCD@BBBA:;8;7;;CCBBC@DCAC@BAA;;;;;.:?BECCCCCBBBBAA=::9:9):<9<3999-9:92:@@AABBCB?B?BC?>>??BBCCBBBBBBDBCCCCC@CDCC@BBAABBBB?C@CA@>@CBBBBBC@BBBBBB@@?<?BA<>>999+9??;9999:9%9><?949==CCC9794@AA;?<:BHHC@CCBBBDC?A?BBB<BCC?BACDCCAA@BCBB788BBBAAA>>>AA?B???B@B?AB@@@9@;;;
@ATNG8:03869:05690
GATGGTAGTAGTACACTAGTCATACCAGAAGATCAGGAACTCTAGAAGAATTCAGATTTTTAACACGAGAGTAAACGTAAAAAGAAGGTTTTACAAGACTCATGTTAACAATATTGCAGCAGTACGCACACAATCGAAGCGCAGTAAGGATGGCTAGTGTAACTAGCAAGAATACCACGAAAGCAAGAAAAAGAAGTACGCTATTAACTATTAACGTACCTGTCTCTTCCGAAACGAATGAGTACTGTATCTATGTGTGCGCTACCATCGAATCACGAAAGTCT
+
8:;>@DCCDABBCBHDCCCCCCCFD@;;;>@BBCBB@B?BCCCAAA@CC@C?@@A;::99'::@@?BBBBBBCE>?@@A@@@0AA>A<BAA9ABB?CEGBBBBCBAD@FD?BBC@CBBCBABCAAABBBCDB=A@;;7;@BBAA::3;5;;;5;@@@AACF?CDCCCC?AA<???;@@:::,7;<8?BFDD2CC?BAAABBBBC7;6;<==1817;ABC@CDDABBB@A????9@AA=ACEBCBCB@??DBAAAA@@998>BA>>=@@@@@;>;:;@?@8@;::
@ATNG8:03820:05721
GATGGTAGCTCACGTACGTCACACGTACTCATTCGTTTCGGAAGAGACAGGTACGTTTAATAGTTAATAGCGTACTTCTTTTTCTTGCTTTCGTGGTATTCTTGCTAGTTACACTAGCCATCCTTACTGCGCTTCGATTGTGTGCGTACTGCTGCAATATTGTTAACGTGAGTCTTGTAAAACCTTCTTTTTACGTTTACTCTCGTGTTAAAAATCTGAATTCTTCTAGAGTTCCTGATCTTCTGGAGATACACATGATACTCTACCATCGAATCACGAAAGTCT
+
9@A<@C?CDC>CB;;<<><CBBBC;;;BBB@A=ACBC>AA?BAJDCBCCCADDD;;;0<@AAAA5;59<8<?>>9A<87989(7<1<==>7;@>>;=<=8=@9??A@@B?CAAAAAAC?AA==A<???A>=8/+/899)////557@A898>>5559657<?@;@<@===::;<@69;>DD5B5;5:::::*:<<=<-67;<=<><891/666)5///=060:=6;;;;;;>;?=>?>:9:+//66;99:B<<9<<9<9;;=<;9:6///8857;9=79:19996
@ATNG8:03821:05759
ATGGTAGTGTCATATGAGAGTGTGTACTCTATTCGTTTCGGAAGAGACAGGTACGTTAATAGTTAATAGCGTACTTCTTTTTCTTGCTTTCGTGGTATTCTTGCTAGTTACACTAGCCATCCTTTACTGCGCTTCGATTGTGTGCGTACTGCTGCAATATTGTTAACGTGAGTCTTGTAAAACCTTCTTTTTTTACGTTTACTCTCGTGTTAAAAATCTGAATTCTTCTAGGTTCCTGATCTTCTGGACAGAGTGTGCAGATACTACCATCGAATCACGAAAGTCT
+
44939:@@@@=<55555599;::9///////:)////+/;7<7;;<B=CD?CB@@>?C?BBCC?B?BBBBBBBCC?BBBBB3@?;?AA@9@BAA=@@@<@B=AABCCC@DDDDDDBE@BAA2990;CCCCCCC@CCDDABBCBCCCCDDDCCCCCB?CBB?AA=A?CCCBBBCBB>B;;;;.;>C>AAAAAAA#BCCED>BBBBBCEBBB=A@A@0ACDBB@CACGFCCCC@GBC?@@BBBB?::;@CCCCCCCBDCCCCCCCCBCC@BBBBB?BBCCBB@:@AAA
@ATNG8:03822:05748
GATGGTAGTGATACAGATCAGACACCAGAAGATCAGGAACTCGTAGAAAGAATTCAGATTTTTTAACACGGAGAAGTAAAACGTAAAAAAGAAGGTTTTACAAGACTCACGTTAACAATATTGCAGCAGTACGCACACAATCGAAGCGCAGTAAGGATGGCTAGTGTAACTAGCAAGAATACCACGGAAAGCAAGAAAAAGAAGTACGCTATTAACTATTAACGTACCTGTCTCTTCCGAAACGAATGAGTACGATGAGATCTCGTGTGCTACCATCGAATCACGAAAAGTCT
+
<ACD>BA<///;@0;96;;?BCBCB795<7<<=:<<0/)/8///:::9167+930;---5555#-(---/(/38/9;?;;+73444444#44.47>>>2>::39<00/9<<<:A<==:<>=8<:::4445<<<>???>>:=6658<::::<;;7:6;5505:<=====9<<:4540447;::6;//*/:/8660/3333$3949344<;;99.30389;4<9=ACDCAC@@@@BB?B@BCC>ABA@ABBAAABBBBBBBBBBBAAAAABBCCE<@;;;;8<<@B;;;;.;??@
@ATNG8:03823:05756
GATGGTAGTCTCAGATAGTCTATAGTACTCATTCGTTTCGGAAGAGACAGGTACGTTAATAGTTAATAGCGTACTTCTTTTTCTTGCTTTCGTGGTATTCTTGCTAGTTACACTAGCCATCCTTACTGCGCTTCGATTGTGTGCGTACTGCTGCAATATTGTTAACGTGAGTCTTGTAAAACTTTCTTTTTACGTTTACTCTCGTGTTAAAAATCTGAATTCTTCTAGAGTTCCTGATCTTCTGGACAGAGTGTGCAGATACTACCATCGAATCACGAAAAGTCT
+
5955055<<<455=;;;@>>><;696><:544.445@8??:?:?=?>>;;6;999:7<5;;<=;@:A=E;;666;6;;;;;)//)/-55,-///)/:<7>=165;;9<6;;@<>=>@05493939659=>>><?BA@;@99:@@@@@>>>00///)///399381844555:::555555&5:>255555$5/:::)//7555<999.5555$5::5515166:>=C=<@A6905@@999;8<=<000<99069655<=5565557655<<8::=55555&5999
@ATNG8:03830:05734
GATGGTAGTATCTGCACACTCTGTCCAGAAGATCAGGAACTCTAGAAGAATTCAGATTTTTAACACGAGAGTAAACGTAAAAAGAAGGTTTTACAAGACTCACGTTAACAATATTGCAGCAGTACGCACACAATCGAAGCGCAGTAAGGATGGCTAGTGTAACTAGCAAGAATACCACGAAAGCAAGAAAAAGAAGTACGCTATTAACTATTAACGTACCTGTCTCTTCCGAAACGAATGAGTACTGTATCTATGTGTGCGCTACCATCGAATCACGAAAGTCT
+
56>?;>CBBBDBCDBBBCCIAC?BB@BBD@BCCDBB@B@BBC;<:@=@A?A?A@@99:::.9<BBBBABBBBCC>?>AAGEF5ED?B=@@@9BFEABBBEGGCCCFD@@@<@A@<@BCCDHIDEBDCCCCCCBDCBB?BBBAAABB?B@D;::;CBBCCEE@AAABCC@BC?AAA?BBDCC>BAA=ADDDD3BA?AACBBBCBB4978???=B=BB@A@@BCBBAAA=@=?BC>CBB?BBBBBBBBAAABCBBAABBBCCAAAAB?BBA@@<??A>@@@;@;;;
@ATNG8:03832:05736
GATGGTAGTACATGATAGACGACTCCAGAAGATCAGGAACTCTAGAAGAATTTCAGATTTTTAACACGAGAAGTAAACGTAAAAAAGAAGGTTTTACAAGACTCACGTTAACAATATTGCAGCAGTACGCACACAATCGAAGCGCAGTAAGGATGGCTAGTGTAACTAAGCAAGAATACCACGAGCAAGAAAAAAGAAGTACGCTATTAAACTATTAACGTACCTGTCTCTTCCGAAACGAATGAGTACTGCGTCTCACTCTCGCCTACCATCGAATCACGAAAGTCT
+
<>AB@@<A<@;?AA@>;>?565;;;7;;?:;;:9::.405;44444.45.5<2556;;>>>+>:<;55555.599909:555555#5<7<9>>>0===9=B=BDCCAA?A@BB@BBC?BBBABBCCCCCCDDECC@CDAA>BA@@@A996;?CBB@CBBCBC;0+000*0>?;?B?>>?<??@C?@@;999999$9757737<8=<=239/8A?=8=9=ABBB=AA;;;@@<@>;;;7;AA=BABCBBBBA@?BBDCCCBBCBCB@CBB@B;;;CABABBCCG?CAAA
@ATNG8:03834:05733
GATGGTAGCACGACACGACGATGTGTACTCATTCGTTTCGGAAGAGACAGGTACGTTAATAGTTAATAGCGTACTTCTTTTTTCTTGCTTTCGTTGGTATTCTTGCTAGTTACACTAGCCATCCTTACTGCGCTTCGATTGTGTGCGTACTGCTGCAATATTGTTTAACGTGAGTCTTGTAAAACCTTTCTTTTTACGTTTACTCTTCGTGTTTAAAAAATCTGAATTCTTCTAGAGTTCCTGATCTTCTGGAGATACACATGATACTCTACCATCGAATCACGAAAAGTCT
+
55==:=CBBC@C;@<BBA966>CBBBCB>B00-0>>A3@<1616<@@<AA:?BBBB@A@CCBB?C@CBDDBAA==6333333#39,9A>>4;00*06;00+7;5;?@=@A;?>?@@ABA?B>>:>:>=@88677=AAAA=>>>????@@AAAA;;;?<====;::3:;>@@@>>>AB;>>BBB6>;>A4;::::):>::;19898;5;BA@@B:@@@@@)?;;;A<A<7858B?????=D<AAAA>=:=??:<=::;BCB>==>>AABCBAB==>>>B<>=<<8888)8><=
@ATNG8:03839:05722
GATGGTAGACACGTGTGCTCTCTCGTACTCATTCGTTTCGGAAGAGACAGGTACGTTAATAGTTAATAGCGTACTTCTTTTTCTTGCTTTCGTGGTATTCTTGCTAGTTACACTAGCCATCCTTACTGCGCTTCGATTGTGTGCGTACTGCTGCAATATTGTTAACGTGAGTCTTGTAAAACCTTCTTTTTTACGTTTACTCTCGTGTTAAAAATCTGAATTCTTTCTAGAGTTCCTGATCTTCTGGAGATACACATGATTCTCTACCATCGAATCACGAAAGTCT
+
66>B;>BCCHDBBBBA;;>>A<<CCCBBCBAA?BCCD?BB?C?CBBBBBB?BBBCC@C?AAAC@C@BBBBBBB=E?BA@@@2?A>ABBC>BBBB>B7709A299?===8>@ABAA>?;>>?=D=DCB;;;>>=AFBB:>>==???????AA@@@@=:;:<@@8><>?@?AAAAA<???DD5A<@<@@?@@@(>>;;91898///=67:18988(7>=>B<B:??B;>>=@///7=-//<=AA:==B=???@A@@B???@@<@@@@??;?>>==:=A@@@??:?A>>
@ATNG8:03845:05754
GATGGTAGCGCACACATAGATACAGTACTCATTCGTTTCGGAAGAGACAGGTACGTTAATAGTTAATAGCGTACTTTCTTTTTTCTTGCTTTCGTGGTATTCTTGCTAGTTTACACTAGCCATCCTTACTGCGCTTCGATTGTGTGCGTACTGCTGCAATATTGTTAACGTGAGTCTTGTAAAACCTTCTTTTTTACGTTTACTCTCGTGTTAAAAATCTGAATTCTTCTAGAGTTCCTGATCTTCTGGACAGAGTGTGCAGATACTACCATCGAATCACGAAAGTCT
+
//8<7;AAABCCBBBBCDCCJBBBCB@@;>CB@AABE>CB?B=BACA>AC@C@BCC@D@CCBC@B?ADDCBBC;;:7;BCCGG*CC;<:@D>B===8@9=9:;5<@AC;;;7;DCCHECC?CCD@C?CDCCCCCC@CCCC?BBCCCCBCECCCCBBCB@DCC?BB?B@BBBBBCCCB=A;;;;6;>A>;;:;::%;C@AA>BCFCDCDCFC@CCCC5CBBCKACACCBCCBBBBB?B@CCBBBD@@@A@CCBBCCCCCCCCCCBCDDCC@BB@?@?BBDCCEC?CBBA
@ATNG8:03849:05721
GATGGTAGCGAGAGTGAGACGCAGTACTCATTCGTTTCGGAAGAGACAGGTACGTTAATAGTTAATAGCGTACTTCTTTTTCTTGCTTTTCGTGGTATTCTTGCTAGTTACACTAGCCATCCTTACTGCGCTTCGATTGTGTGCGTACTGCTGCAATATTGTTAACGTGAGTCTTGTAAAACCTTCTTTTTACGTTTACTCTCGTGTTAAAAATCTGAATTCTTCTAGAGTTCCTGATCTTCTGGTGTCTGATCTGTATCACTACCATCGAATCACGAAAGTCT
+
CCCC?BDDDCBCBBCBBCB;69BCBCBC@:95:::;/:B=D?BBBFECB>AEBBB@C@BBCC?B?CCCBAABBC?ABBAA2@@=ABBFD;BBAA?BBB;<<;><ABBB?CCAA@BBB@???7;7;AAAA:;<<A>>>=??A@>>><>>><>>9894///7==7=6??AAAAB@@<??ABA5A;A:>>CCC/AA;;;1;66///<9:><BAAB/A::;B=A;<;7;AA@;;:<A<AAAA>>;>>>=>A?>>AA>>>@==?>>@>>>7;<ADD:>AAA???9?>>>
@ATNG8:03856:05747
GATGGTAGTGTCATATGAGAGTGTGTACTCATTCGTTTCGGAAGAGACAGGTACGTTAATAGTTAATAGCGTACTTCTTTTTCTTGCTTTCGTGGTATTCTTGCTAGTTACACTAGCCATCCTTACTGCGCTTCGATTGTGTGCGTACTGCTGCAATATTGTTAACGTGAGTCTTGTTAAACCTTCTTTTTACGTTTACTCTCGTGTTAAAAAATCTGAATTCTTCTAGAGTTCCTGATCTTCTGGAGATATCATCAGCGAGCTACCATCGAATCACGAAAGTCT
+
48::57/////779=>;;ACBBBCC@@@C@:>60//:1//)/27::<;;;8B@6;9AD9;<@B=B<@@@==9;;;8==>>>*5504::<)4444.45;7;;.5555554;::<<<<;<@;;2929999:@AB?BB@B699@@BAACACCCBCC@@=@@@=@B@B>BBABBABCA=@?5:;.9<@499@@>,>>999,5::5555555.55555#5555:4949949665>::)/,/::9:;6<;@4=/0/:>>@999999=A00/<7<:<<>:554;444)4<44
@ATNG8:03861:05753
GATGGTAGTATAGAGCTCTACATAGTACTCATTCGTTTCGGAAGAGACAGGTACGTTAATAGCTAATAGCGTACTTCTTTTTCTTGCTTTCGTGGTATTCTTGCTAGTTACACTAGCCATCCTTACTGCGCTTCGATTGTGTGCGTACTGCTGCAATATTGTTTAACGTGAGTCTTGTAAAACCTTCTTTTTACGTTTACTCTCGTGTTAAAAATCTGAATTCTTCTAGAGTTCCTGATCTTCTGGCGCGTATGTATGTCGCCTACCATCGAATCACGAAAGTCT
+
@@CCAC@A@CCCDCCBBCCCCCCCCCCCCC??=@AAA<BB>A>BCBCCBB?BBBBB>A>ABCCAA=@CABCADBB>>>==>.<<9==>?8??DD@BBB?@@=>>?BAA>=@@@@@@A<>>>=B;@@BB@>>>=AAAA:??@@::;@@@@@@>>>A=???;@@B:A=???AAAAAA=AAAAA6A;?::::::+:=666(//6///<77;:>>>>/<@=>><A<;;7;A@@>>>;?:==>?==:==B=A??@??;;:AAAA@@?<@@D<@==>A=B8::?==4;666
@ATNG8:03862:05739
GATGGTAGCACACGAGATCTCATCGTACTCATTCGTTTCGGAAGAGACAGGTACGTTAATAGTTAATAGCGTACTTCTTTTTCTTGCTTTCGTGGTATTCTTGCTAGTTACACTAGCCATCCTTACTGCGCTTCGATTGTGTGCGTACTGCTGCAATTATTGTTAACGTGAGTCTTGTAAAACCTTCTTTTTACGTTTTACTCTCGTGTTAAAAATCTGAATTCTTCTAGAGTTCCTGTCTTCTGCGCGTATTTATGTCGCCTACCATCGAATCACGAAAGTCATCACCGA
+
55==7;;<<<@@95555<=?;;>=<<555=;;6;@B=4=>16166;<=>><@@==<9<:=<=<7;7;>>DABB:>4>@;;<+>@<:873(388;5;44-3?6897:8;2;=99:BAA>ABA=B=A88887=>;?@?B;:::<===;;;===:;;7)-)--(-94;05555/....).68==.92648>==='.//...&.33365557737>>=*85577494<99765////6>6=8<:929>>=====;;;3;?A===9-,,20,,,,34622;98<0332--.33055
@ATNG8:03865:05742
GATGGTAGCTATACGTATATCTATGTACTCATTCGTTTCGGAAGAGACAGGTACGTTAATAGTTAATAGCGTACTTCTTTTTCTTGCTTTCGTGGTATTCTTGCTAGTTACACTAGCCATCCTTACTGCGCTTCGATTGTGTGCGTACTGCTGCAATATTGTTAACGTGAGTCTTGTAAAACCTTCTTTTTACGTTTACTCTCGTGTTAAAAATCTGAATTCTTCTAGAGTTCCTGATCTTCTGGGTCTCTCTCTCCCAACCATCGAATCACGAAAGTCT
+
<<>@<@;;;BBCC@@CCCCCCDFBBBBBCCAB@BDEG>CC?C?CBBBBBB@DCCCD@D@AAAC@C@CCDCCCC=>;9:9:9(3@4?<?D>BBBC@CBB<@@7989DBB?CBBBBBBB>BB><><@BBB>;;;<?A@@=>>>>;;;=>>>>???@B=@@@=>?;>=@>>>>???A<@>>>>6?=A:88888(8<///)//8///:66:/8565'2999=:><>>=B=::///7<6;:;;;>:>===6>AA@@>>>AAD:@:>:>A@@@<AAAA???6::??
@ATNG8:03866:05735
GATGGTAGACACGTGTGCTCTCTCGTACTCATTCGTTTCGGAAGAGACAGGTACGTTAATAGTTAATAGCGTACTTCTTTTTCTTGCTTTCGTGGTATTCTTGCTAGTTTACACTAGCCATCCTTACTGCGCTTCGATTGTGTGCGTACTGCTGCAATATTGTTAACGTGAGTCTTGTAAAACCTTCTTTTTACGTTTACTCTCGTGTTAAAAATCTGAATTCTTTCTAGAGTTCCTGATCTTCTGGGTCTCTCTCTCACGCACTACCATTCGAATCACGAAAGTCT
+
<<CD@CE?@@BB@@A@@BCJBBBBBBBBCB;;6;BCC>DD@C@CBBBEBB?AADCC?B=??@@=@>ABAAACB;A=BBBBB1<A6@=><1<?@CAC??<?A499><?@B<BBBBBBAA<@>@8:7:@??==>?<?A@A=@B@@@>>==>AAA>>>@<;;<<@@=A<A@@@@@@==:=??AA6A;?888888(8<<<;1:67///<:8<8<<<<.9;;;A<A<AAB;>>>>:::9=///737=,//;:2:77:AA????DBAAA>::;6//*/::6:<@@??@8?;;;
@ATNG8:03870:05134
GATGGTAGAGAGAGCTCTCTCATCGTACTCATTCGTTTCGGAAGAGACAGGTACGTTAATAGTTAATAGCGTACTTCTTTTTCTTGCTTTCGTGGTATTCTTGCTAGTTACACTAGCCATCCTTACTGCGCTTCGATTGTGTGCGTACTGCTGCAATATTGTTAACGTGAGTCTTGTAAAACCTTCTTTTTACGTTTACTCTCGTGTTAAAATCTGAATTCTTCTAGAGTTCCTGATCTTCTGGGCTGCGCTGATATGCGCTACCATCGAATCACGAAAGTCT
+
A@;;66=ACCBBB@@@?;;<>=<=B?;?;;5:1:BC@>BC@D@D@AADCC@BCCBB?B?CBAA<?;9?A::9?887=BDGD2BB?BBBB=?BBB>??@=>@:???;>@>BBBBBCDC@>>><@=@?@?>;;;=AA>>588AAA>==@A@@@;;;?8:;;7;A<A=>>>?@???A:>>BBC5C1818::::*:>;;;1;988??AA;;7;AA5@;;;;5;:>A<@@@@@@@;@=AAAB?>69666.6///7;:;@@@>>===DDD=?????=AA>>>??6=>=?
@ATNG8:03873:05143
GATGGTAGGCGTGTGAGAGTCTGCCCAGAAGATCAGGAACTCTAGAAGAATTCAGATTTTTAACACGAGAGTAAACGTAAAAAGAAGGTTTTACAAGACTCACGTTAACAATATTGCAGCAGTACGCACACAATCGAAGCGCAGTAAGGATGGCTAGTGTAACTAGCAAGAATACCACGAAAGCAAGAAAAAGAAGTACGCTATTAACTATTAACGTACCTGTCTCTTCCGAAACGAATGAGTACGATGAGATCTCGTGTGCTACCATCGAATCACGAAAGTCT
+
:;>A?B996;@;;;EBCCB;;;;;9)5BB?@BAABB=B>BABDCB@=AA=A<@C@@@@@@0@>ACB???BBAAA<@@@@AAA/98173999+73>4?A<ABBBBB@B@@>996617=>?@@@@@AAAC>>>>:=??>;>>>>;;;>;?<B;;8;000@@@B?CCBA::79B>@A@4::000*000).9999+//+5;:;=<77505-299;;D;;5//.499;<>>>9>;?AC7?BB?@==>///////;:><;;A8::>>>>AA>AA@==8=888=??7@A;;
@ATNG8:03881:05164
GATGGTAGCGAGCGAGTGTGTATACCAGAAGATCAGGAACTCTAGAAGAATTCAGATTTTTAACACGAGAGTAAACGTAAAAAGAAGGTTTTACAAGACTCGCGTTAACAATATTGCAGCAGTACGCACACAATCGAAGCGCAGTAAGGATGGCTAGTGTAACTAGCAAGAATACCACGAAAGCAAGAAAAAGAAGTACGCTATTAACTATTAACGTACCTGTCTCTTCCAAACGAATGAGTACTGCGTCTCACTCTCGCCTACCATCGAATCACGAAAGTCT
+
45;;9>DEDBBBCA@ABBBCBBBCC@CBB?BB@@@B?A699@?@@C?CC?C?AA@A@AAA*;8:CBBBBBCBBB<BB@@@@@0@B>B5;::&9@<7;AAA@BBBC@DADC>BBGACCBBCBBBBBBCBBCCF@CCCC@BBCBBFA@>AACAA?ABBBBBBB@BBBCDA?BB?BCB?BBBDA=A::4:@@@@2@D?B>?>BCCDD>B:>>BC7979BCCCACCBBBBB@B@CC=CBC?AACCCCBBBB?AABB@@@BAAAD@CDC@DDFCB?AA;;<AG=CAAA
@ATNG8:03886:05141
GATGGTAGGCGTGTGAGAGTCTGCCCAGAAGATCAGGAACTCTAGAAGAATTCAGATTTTTAACACGAGAGTAAACGTAAAAAGAAGGTTTTACAAGACTCACGTTAACAATATTGCAGCAGTACGCACACAATCGAAGCGCAGTAAGGATGGCTAGTGTAACTAGCAAGAATTCCACGAAAGCAAGAAAAAGAAGTACGCTATTAACTATTAACGTACCTGTCTCTTCCGAAACGAATGAGTACTATGTAGAGCTCTATACTATCGAATCACGAAAGTCT
+
BBBB@BCB@BABBBBBBCCCBBCBC?CBB?BCCECB?B>AACCBBB@CC@B@BBAA@A@A2A?BCBCCBBBBBC>BB@????2?A@B>@CD9CBB?BBBBBFCAA>A?@C;???:==?@@@@>>>@@@B<==<AAAA<@@@A>>>><>=AAB?BBBBBBBB@BBB?BA?BD?C>@<@CCCD>AAA>@@ABB3?A;?>AACA9:9;B=A?>?9<9=>>CA=AA???AA<A<AAA9@@@<@@@>>>=;=@@==><=<<=<=@@@@@<===9<@@;8886:AAA
@ATNG8:03887:05129
GATTAGCACGAGTCACTCATATCCAGATGATCAGGAACTCTAGAAGAATTCAGATTTTTAACACGAGAGTAAACGTAAAAAGAAGGTTTTACAAGACTCACGTTAACAATATTGCAGCAGTACGCACACAATCGAAGCGCAGTAAGGATGGCTAGTGTAACTAGCAAGAATACCACGAAAGCAAGAAAAAGAAGTACGCTATTAACTATTAACGTACCTGTCTCTTCCGAAACGAATGAGTACGATGAGAGAGCTCTCTCTACCATCGAATCACGAAAGTCT
+
CCC:BBCCCDBBBDCLCBBBBBC@CBBBCBCB@@=A@BBBBBBB?BC@B?BBDBBCDD5C?CBAACAAA>?>6<>:;;;<*<?<=5;;;&9@@?CCCCJDCCC@C@B@<@AA<@@BCCCCCCCCCCAAAC@CCCC?BBBBCB@@<B@CAB@BCCBCCCC@CCCCBB?BC?A@@499AA?:@@@;@AABB3AC?BAAACDAAB<@=@>??;>;>ACBB@BCBBBCE?A?AAA<AAA>ABBBCCCCCAAADCCBBBBBAAA@@BA=B>>>><>ABBCCC>B???
@ATNG8:03889:05139
GATGGTAGCTCGCTGATGATATCTCCAGAAGATCAGGAACTCTAGAAGAATTCAGATTTTTAACACGAGAGTAAACGTAAAAAGAAGGTTTTACAAGACTCACGTTAACAATATTGCAGCAGTACGCACACAATCGAAGCGCAGTAAGGATGGCTAGTGTAACTAGCAAGAATACCACGAAAGCAAGAAAAAGAAGTACGCTATTAACTATTAACGTACCTGTCTCTTCCGAAACGAATGAGTACACATCGTCGTGTCGTGCTACCATCGAATCACGAAAGTCT
+
9:94.49;@B?@;CC:;;;;;@AAB?@CF>ABC;;;;@;@ABCABA=AA=?<?@@>@AA@.A?AAAAAAAB??<5<<<;;;;$9>8=4999&9@@==CBFDBBBC>@?AD@DBB?AB@@@ABBBBBBABCDD@BBAA:;;AC@@@F@C?A;;7;@@BDCBC@BBBCCC?BA>BCC@?>?AA9>9939:::9.9A@C@??EC@AA4817<==:>;>>CBC@BBBBCBB@CABBB=BBDAAAACC@?@BBBBBBBCCDCCBABCCCB?BBBBB?BBBBAAC>DCAA
@ATNG8:03890:05164
GATGGTAGCTCTGCTCTGACTCTCGTACTCATTCGTTTCGGAAGAGACAGGTACGTTAATAGTTAATAGCGTACTTCTTTTTCTTGCTTTCGTGGTATTCTTGCTAGTTACACTAGCCATCCTTACTGCGCTTCGATTGTGTGCGTACTGCTGCAATATTGTTAACGTGAGTCTTGTAAAACCTTCTTTTTACGTTTACTCTCGTGTTAAAAATCTTAATTCTTCTAGAGTTCCTGATCTTCTGGCGCTCTGTCACGTCTACTACCATCGAATCACGAAAGTCT
+
;;BC@CDBBBB@A@BCBBBBCCCCCA@@CBAA;@;;;69A>B@BBCCDCC@CGCAA?A>BCBB@CADCCCEEDDD?DDDDD1CC@CBBC=BCBB?ABC@CJABBBBBJ@CCCCCDCB@BBB?B@CCCCBBBC@CCCC@CCBBCCCCCCCBCCBBB@C@@>AC?C>@@CBCBCCC@BA@@@9@@BACEFDD0AA;;;0;;;<BBCCBB5;;;;*;;;49:>;?D@ABCBACA@C@DABCCC@ACBACCCCBBBCECGBBBBBBCCD@@@@BB?BBCBBBG>BBBB
@ATNG8:03891:05125
GATGGTAGCGCATATCAGCGCAGCCCAGAAGATCAGGAACTCTAGAAGAATTCAGATTTTTAACACGAGAGTAAACGTAAAAAGAAGGTTTTACAAGACTCACGTTAACAATATTGCAGCAGTACGCACACAATCGAAGCGCAGTAAGGATGGCTAGTGTAACTAGCAAGAATCACGAAAGCAAGAAAAAGAAGTACGCTATTAACTATTAACGTACCTGTCTCTTCCGAAACGAATGAGTACTATGTAGAGCTCTATACTAATCGAATCACGAAAGTCT
+
///;.444444;556<<<<<>;>;<699<700/;;=:@:BBCCBBB?BB?B<??@@?CDD1A>@@?BB999B><2::44444$4:494;>>2>=?:=>>A<;BCC@C@CC?C6626<<<>><<;;;==?@;<9B=<A=@B@>@A:;59<A99.9;;;<>>=8>::00/)/717;33333(39;69:999'//(////;;8886<488;7,3,37955.5:55554.439:=6==>;>>;;:<?=883777:377BC777>>?8BBB@6;7599:C9A900
@ATNG8:03900:05151
GATGGTAGCGCACACATAGATACAGTACTCATTCGTTTCGGAAGAGACAGGTACGTTAATAGTTAATAGCGTACTTCTTTTTCTTGCTTTCGTGGTATTCTTGCTAGTTACACTAGCCATCCTTACTGCGCTTCGATTGTGTGCGTACTGCTGCAATATTGTTAACGTGAGTCTTGTAAAACCTTCTTTTTACGTTTACTCTCGTGTTAAAAATCTGAATTCTTCTAGAGTTCCTGATCTTCTGGGTGTATCAGCGAGTATCTACCATCGAATCACGAAAGTCT
+
:;BB8=@A@BCCBBBCCCCCDDBCCCCCBCBB@BCCC=BB?@?ACCCECCACDCBB@D@BCCB@C@CCECCCBBB?BBBBB5CC>@@BL?CCBB?BBB@BD@BBCCBB@BDCCCCCC@CCD?C=CCDCBCCC@CCCCADCCCCBBBCDDDDBAAB@DBA=BD?C?BBCBBCBCB=@;;;;.;@D=@@@@@0@CBBB>CBDBBBLCCC@CCCC2CBBBB?B@BB@BCCFCBB?B@CCDDBB@BCBC>BBBBCCCCBBBCCCCCCEE@@@@CD@BBBBBBG>C???
@ATNG8:03915:05124
GTTGGTAGAGTACAGTGTAGTAGACCAGAAGATCAGGAACTCTAGAAGAATTCAGATTTTTAACACGAGAGTAAACGTAAAAAGAAGGTTTTACAAGACTCACGTTAACAATATTGCAGCAGTACGCACACAATCTAAGCGCAGTAAGGATGGCTAGTGTAACTAGCAAGAATACCACGAAAGCAAGAAAAAGAAGTACGCTATTAACTATTAACGTACCTGTCTCTTCCGAAACGAATGAGTACGAGAGAGCACACGTGTCTACCATCGAATCACGAAAGTCT
+
@A>CDDBBBECC@@@DDECCBDBBFGAAA@BCBB;;49;AA@ABBC?BC8:8:BBBBCCD3C@BBC;:9DCBBB;@A;;;;;*;B>C5;;;*:A@;@BBCCCBBB?B@@A=@BB>BB@;;;BBCFECCCDCB@BCA@=A@@>?@;:5;>@;;8:BCCCCCC@@???==9=?:<?>299>=<3==>9?@@@@2@A>B>>?BBBBB;>;>BBB5;5;=BAB?CCBBBCB@C>??B=:::=@AA???BBBECCB@?@CCC???BA@@?:>777=8==??@@=5@000
@ATNG8:03918:05121
GATGGTAGTGTCAGTGCGCGTCGTCCAGAAGATCAGGAACTCTAGAAGAATTCAGATTTTTAACACGAGAGTAAACGTAAAAAGAAGGTTTTACAAGACTCACGTTAACAATATTGCAGCAGTACGCACACAATCGAAGCGCAGTAAGGATGGCTAGTGTAACTAGCAAGAATACCACGAAAGCAAGAAAAAGAAGTACGCTATTAACTATTAACGTACCTGTCTCTTCCGAAACGAATGAGTACTGTATCTATGTGTGCGCTACCATCGAATCACGAAAGTCT
+
;?A@8?<66>?CCBCCCCCCCCCBDACBC?AC;;;A6;6:BB?@?C???;>=??=:9999):=BBBCBBBBBBE???ABBBB5BB?B?BBC;BBDACCCCCCCBB@B@CC@BBB@BBBCDCCD;;;CCDDCD@CB@@=@A@?@A@?<@?B@@>@BBBCCCD@CAABBB@BA?A??:>A:::59A@?@AAA@2@B?BBBBBBBAA<><>@AA:>:>ACCC@CBAAAAA8:9:FE>DAC?CCBBABBBBBBBBBABBBBAAABCBBB?A@@@@<AA=>AAA<?:::
@ATNG8:03872:05188
GATGGTAGTGTGTCTCTGGAGAGTAGTACTCATTCGTTTCGGAAGAGACAGGTACGTTAATAGTTAATAGCGTACTTCTTTTTCTTGCTTTCGTGGTATTCTTGCTAGTTACACTAGCCATCCTTACTGCGCTTCGATTGTGTGCGTACTGCTGCAATATTGTTAACGTGAGTCTTGTAAAACCTTTCTTTTTACGTTTACTCTCGTAGTTAAAAATCTGAATTCTTCTAGAGTTCCTGATCTTCTGGTAGAGCGTGCATATATCTACATCGAATCACGAAAGTCTA
+
BBCC@EA;;>6;/8----(-668:///9999>>9==BC>BC>@=@B<<:DD@CDC;;99=BC@B>@=A@@996<<@8BCBB>1;;7;;=>6C9:68=;;5;A;ABB;9:=?AAAAB@@=>;;6:?DC;<;@AA=ABBB@CCCGGHGCAAAD;;;DEADBB@BA?B499996?@?<594444&5.55)5::::$45455)55//;;////;)////$/7<5516499.6//77//)/5///99:5566:>>@@@>AABB?AAABA@ABBB@@?A=;::?A?A6<0000
@ATNG8:03873:05201
GATGGTAGATATATGCACGCTCTACCAGAAGATCAGGAACTCTAGAAGAATTCAGATTTTTAACACGAGAGTAAACGTAAAAAGAAGGTTTTACAAGACTCACGTTAACAATATTGCAGCAGTACGCACACAATCGAAGCGCAGTAAGGATGGCTAGTGTAACTAGCAAGAATACCACGAAAGCAAGAAAAAGAAGTACGCTATTAACTATTAACGTACCTGTCTCTTCCGAAACGAATGAGTACACATCGTCGTGTCGTGCTACCATCGAATCACGAAAGTCT
+
BDCC?CCCCCCCD@@@FECBBBCDD=A@D?CCCCBB?B>@ACBABC?BB>B?BDBBBBCC3B?BBBBBBBBBBB=AA@BBBB5BA=@5;;;6;AB?BBBBCCCCB?B@CC@CBB?BCBBBCBCBBBBCCCDD@DD??>@@BBBBCC?DACBB?CBBCCCCC?BCC@@@?CC?BBB?BBBBA:@?<899888(9=9?ABBCCCBB?B>BBAA;A;AACAB?ACBBBBB?C?BBC<CBB@BBDCCCAAAABCCCCCBCBBB???CBB?BBAAA@BBBCBB@<A???
@ATNG8:03876:05173
GATGGTAGCTCGCTGATGATATCTCCAGAAGATCAGGAACTCTAGAAGAATTCAGATTTTTAACACGAGAGTAAACGTAAAAAGAAGGTTTTACAAGACTCACGTTAACAATATTGCAGCAGTACGCACACAATCGAAGCGCAGTAAGGATGGCTATTGTAACTAGCAAGAATACCACGAAAGCAAGAAAAAGAAGTACGCTATTAACTATTAAACGTACCTGTCTCTTCCGAAACGAATGAGTACTGTATCTATGTGTGCGCTACCATCGAATCACGAAAGTCT
+
//9:7:@@;<;;;<=655><=966>:>BC?@BB9;9095::>>:::7:94;:::00////$/499:<<;9;333(334<>??+>=7;.555&59949;;<<>>?@?C@DD?;<;ACCCBCBBBCDCCCCCBB@BBBB=@@ACAA@?<@@BBB?BBBD>@@A@C???BB@BC?CBB>A>777*377/7=@?@2AC@BBBCBB@@@,/+/77:(//(/<@@A>BBBA@@@?A<?AB<?@C=999@@@@@@A@BAABBBBABB@??DCC@B@?>>9=?;;@@@9<000
@ATNG8:03877:05173
GATGGTAGCGGCGACGAGCGTAGACCCAGAAGCATCAGGAACTCTAGAAGAATTCAGATTTTTAACATCGAGAGTAAACGATAAAAAGAAAGGGTTTTACAAAGACTCACGTTAACAATATTGCAGCAGTACGCACACAATCGAAGCGCAGTAAGGATGGCTAGTGTAACTAGCAAGAATACCACGAAAGCAAGAAAAAGAAGTACGCTATTAACTATTAACGTACCTGTCTCTTCCGAAACGAATGAGTACTATGTAGAGCTCTATACTACCATCGAATCACGAAAAGTCT
+
45<:69900/)/////5<;;9AB55505<<7566;;==:@:<;;////66646333444===+=7===887733999133333333$333(33(333&3333(333368788,2,26166626669=ABBAAABBBBBC@CFBB@B@@?CA??=@?CAB?;;;;CCCC@BBCCBB?A@;AA@<@A:::,8878;<<<<,<@:@>@<>99:</6.5;;<.2,2:@@?:>>559?D=A?@@?:;:<8==BAAACCCBBBBCBABBBBAABB>>;;BB>>><==::;;;;.;A??
@ATNG8:03877:05190
GATGGTAGTACATGATAGACGACACCAGAAGATCAGGAACTCTAGAAGAATTCAGATTTTTAACACGAGAGTAAACGTAAAAAGAAGGTTTTACAAGACTCACGTTAACAATATTGCAGCAGTACGCACACAATCGAAGCGCAGTAAGGATGGCTAGTGTAACTAGCAAGAATACCACGAAAAGCAAGAAAAAGAAGTACGCTATTAACTATTAACGTACCTGTCTCTTCCGAAACGAATGAGTACTATGTAGAGCTCTATACTAATCGAATCACGAAAGTCT
+
CABB@CCCCCCCCCBBCDCC9;;BC@BCD@DCGCBC@B@DCCCCCD@CB=@??CBBBCCB5CADCCCCCCCCDD>D@@@CCC3B@8=4999-;CC?CCCBBAB@@>A@CE@DBB?BBBDBCCCBBBDCBCCC@CCBA>ABB@AA992;5;;;7<DCBBDCCACDE@@@@CC@BBB;>>9988-9==9=@@@A2AC@C>>?BBBBC<?=?DBB<?<?BCCCAC;;;ACC?C@BBB<BBB?ABCCFBBBBBCCABBCCBBBBBBBBB@BBAA=AFCBBBB<ABAA
@ATNG8:03882:05193
GATGGTAGGAGACACGTCGCACACGTACTCATTCGTTTCGGAAGAGACAGGTACGTTAATAGTTAATAGCGTACTTCTTTTTCTTGCTTTCGTGGTATTCTTGCTAGTTACACTAGCCATCCTTACTGCGCTTCGATTGTGTGCGTACTGCTGCAATATTGTTAACGTGAGTCTTGTAAAACCTTCTTTTTACGTTTACTCTCGTGTTAAAAATCTGAATTCTTCTAGAGTTCCTGATCTTCTGGTATACACACTCGCTCGCTACCATCGAATCACGAAAGTCT
+
?AEL@CBB?BCBBBCCCCDDD@@@BBBABBAA?AECC>CC@B@BCDCDCC?CCBBB?B@FCBB?B?BBCB@@ABC?ABBBB3AD>AABD>BBBB>BBB>@@<?@ABBB?BBBBBBBC>B=?;?=@@@@@@@@;@AAA;@@@@>>>>@@@AA>>=><::9=9:7:<?BCB>>>@@=;;;CC6=9=:98888(9===?9>===@@A>>><@BAB/A>>=>=A=AC<AAAA887<@<@@@@<<9<>@;>@@@@>>>;::A:::=@@>?<????@<AAA??AA:AAAA
@ATNG8:03882:05198
GATGGTAGGAGCGAGTGTGTATACCAGAAGATCAGGAACTCTAGAAGAATTCAGATTTTTAACACGAGAGTAAACGTAAAAAGAAGGTTTTACAAGACTCACGTTAACAATATTGCAGCAGTACGCACACAATCGAAGCGCAGTAAGGATGGCTAGTGTAACTAGCAAGAATACCACGAAAGCAAGAAAAAGAAGTACGCTATTAACTATTAACGTACCTGTCTCTTCCGAAACGAATGAGTACTGCGTCTCACTCTCGCCTACCATCGAATCACGAAAGTCT
+
55<<8:;>=B@;;555<9;;;;;<:<BCACCCCA@?A@DCCCBBC@DC?C@CA@99898)9=@ABCBAA?778)7;:9444$4;7;4;;;0;>B?CDCCCCDCC?C@CC?CCC?CCC?@@CDCCBCCC@@@@BBBC@CBCCBBBB?B?B::7;BBCCDDL?@?BBBC@BB>A@A;??BAC>A??9:9999.9A?C???CCCAA<@8;;??6:7;@BCC?CDAAACC@B@BBB=ACC=::9@?:99==>@@A@@@?@@?>>:000*-5--/466:7;;A7=<>;
@ATNG8:03884:05202
GATGGTAGTAGTCTGCACACTCTGTCCAGAAGATCAGGAACTCTAGAAGAATTCAGATTTTTAACACGAGAGTAAACGTAAAAAGAAGGTTTTACAAGACTCACGTTAACAATATTGCAGCAGTACGCACACAATCGAAGCGCAGTAAGGATGGCTAGTGTAACTAGCAAGAATACCACGAAAGCAAGAAAAAGAAGTACGCTATTAACTATTAACGTACCTGTCTCTTCCGAAACGAATGAGTACTACTCTCAGAGACACACTAATCGAATCACGAAAGTCT
+
5<=>?@00///////9;>@E>><<65.59<5:99/0/)/5;<<@;;;:>C@CABBA99999'8:@??@??<;777)7<@BCCC0;?29.555&55929955;;>BD?=?=A<@@>-00=:@@BD===>A@>>>499?@:?699C@<<9@<CBC@BBA@@??@>ABBBAA>::78A=6?>777)333678888)793:333>==9:)0).//.59579=:929>>9948.4.3::1;::4:<=;::88<@773BAAA@@@?900::*008866:??:::-::9<
@ATNG8:03886:05216
GATGGTAGAGTACAGTGTAGTAGACCAGAAGATCAGGAACTCTAAGAAGAATTCAGATTTTTAACATCGAGAGTAAACGTAAAAAGAAGGTTTTTACAAGACTCACGTTAACAATATTGCAGCAGTACGCACACAATCGAAGCGCAGTAAGGATGGCTAGTGTAACTAGCAAGAATACCACGAAAGCAAGAAAAAAGAAGTACGCTATTTAACTATTAACGTACCTGTCTCTTCGAAACGAATGAGTACGTGTGACGTACGTGAGCTACCATCGAATCACGAAAGTCT
+
<:<>;>CCCCCBA=====CCCCCA@::9@:?B=@@>:>8;<</0+/:589696:=:99@@@,A:;0//=;6;8333(3;33333$33,3,3333$37739:<;;99//(/06333.2,2555;;>CCBCFCBBBB@CCCD?AAABBBAB>B?B?@>@BCCCCCC?BBBBBB?BB?989499=>=8===9999999%9A<@99:A@>887)68::;B7;7:BCAB@BBBBA;;6;@AA<BCD>BABCBBBBBAABCDCDCCCCAAABBBB@BBBBB?A@@A99929AAA
@ATNG8:03887:05210
GATGGTAGCACGAGTCACTCATATCCAGAAGATCAGGAACTCTAGAAGAATTCAGATTTTTTAACACGAGAGTAAACGTAAAAAGAAGGTTTTTACAAGACTCACGTTAACAATATTGCAGCAGTACGCACACATTCGAAGCGCAGTAAGGATGGCTAGTGTAACTAGCAAGAATACCACGAAAGCAAGAAAAAGAAGTACGCTATTAACTATTAACGTACCTGTCTCTTCCGAAACGAATGAGTACGCGTCTCACTCTCGCCTACCATCGAATCACGAAAGTCT
+
66@A<@CCCB@A;BDCCCDDCAAAD@CBB?CBBB99;;IHFDBABC?CC?B@CCBBBCCCC)C@CCCDCBBBAA@8=?>@@@@0@@=@;@@@@0ABB?CBCCDDC@@?@?CC@CCC?BBCABBCDDEEEDCCDBB?BAA?ABAA?@@@<B?C@@?@CCCCCBB?BCCBBA=AA@BBB<>>==<3===999999(:A>AAAABCC@=:=;>?AB:>:=ACBB@CCBBBCC@B?CCC=CBC?A@ACCDDDCBAAABAAACBBBC?CBB?BBBBC>BBAA:::6;;;;
@ATNG8:03889:05180
GATGGTAGTCTCAGATAGTCTATAGTACTCATTCGTTTCGGAAGAGACAGGTACGTTAATAGTTAATAGCGTACTTCTTTTTCTTGCTTTCGTGGTATTCTTGCTAGTTACACTAGCCATCCTTACTGCGCTTCGATTGTGTGCGTACTGCTGCAATATTGTTAACGTGAGTCTTGTAAAACCTTCTTTTTACGTTTACTCTCGTGTTAAAAATCTGAATTCTTCTAGAGTTCCTGATCTTCTGGACAGAGTGTGCAAATACTACCATCGAATCACGAAAGTCT
+
:5;6:>=BCAACDDDCCCCICCCCDCCBDBBB@BBCD?CD?C>BCCCDDC@CCCBB@B?AAA@<@<@@CCCCCCD@DCCCB5CC>@@CD>CBCC@CAA?CF:;;AC@A?BCDGCCCC@BBD@D@CCCCCCBC@CCCC@CCDBBBCBCCDCCAAAB?BAA=BC<@=ACBBBCCBB>@;;;;.;>B@BBBBB0@C;;;6;BCAABCBBB@DDFE5BAAAB@B@CC@DCCCBBB@B?BCCDCC?AAB@ECEFFCCBBBBBD?BCBCCC?BB@@@@CCHDCCC>CAA@
@ATNG8:03890:05198
GATGGTAGCTCTGCTCTGACTCTCTTACTCATTCGTTTCGGAAGAGACAGGTACGTTAATAGTTAATAGCGTACTTCTTTTTCTTGCTTTCGTGGTATTCTTGCTAGTTACACTAGCCATCCTTACTGCGCTTCGATTGTGTGCGTACTGCTGCAATATTGTTAACGTGAGTCTTGTAAAACCTTCTTTTTACGTTTACTCTCGTGTTAAAAATCTGAATTCTTCTGAGTTCCTGATCTTCTGGTATACACACTCGCTCGCTACCATCGAATCACGAAAGTCT
+
@@@@;:ABA?;;?@?BDCDCCBABD@CCCCCB@BBCC>CC?C?CBBBDCB@CCCAA>ABCCCC@D=CCCEDAAAC?BBEFF5CC?AACB=BCBB?BCC=BB?AABCGJ@CBCECCCC@BBB?B@CCCCCEBB>AADD@EBCCDBBBBAAACCBBB?BAA>AD@D?ACBBBBCDC=C;;;:.;>B>AA@@@0@BBBF>BBBBCCCBAB5;;;;*;AABDAC@BB?@@@CCC?B@BBBBCC@BAB>AAACCCCCDBBBBBCCBBAA=@@@997:AA@AAA;@BBB
@ATNG8:03896:05176
GATGGTAGCTCGCTGATGATATCTCCAGAAGATCAGGAACTCTAGAAGAATTCAGATTTTTAACACGAGAGTAAACGTAAAAAGAAGGTTTTACAAGACTCACGTTAACAATATTGCAGCAGTACGCACACAATCGAAGCGCAGTAAGGATGGCTAGTGTAACTAGCAAGAATACCACGAAAGCAAGAAAAAGAAGTACGCTATTAACTATTAACGTACCTGTCTCTTCCGAAACGAATGAGTACACATCGTCGTGTCGTGCTACCATCGAATCACGAAAGTCT
+
56>>:?@@@DBBCBBCDBBBCCCCC@CFC@BBBBBB@B?CEEDDAA>@?=??D@@?????.??BBBACCCFBB@8>>;;;;;.;C>C5;;;.;BB?CCBBDCDED?B?BC@CBB?BBCBCBCCCCFCCCAAA@DCBB?B@@@CBBB?C@CBB?BDDECCAA?ACCBBC?CC@BBB999@@@8@??9<@@@@2AC?C:9:BBCAB?><@AAA8;7;BFCC@CBBBABC8;::FF>CCC?BAABDCCAAABDBBBCBBBBCAAABCC?CCAAA@BBBBBCB>B??@
@ATNG8:03899:05178
GATGGTAGCTATACGTATATCTATGTACTCATTCGTTTCGGAAGAGACAGGTACGTTAATAGTTAATAGCGTACTTCTTTTTCTTGCTTTCGTGGTATTCTTGCTAGTTACACTAGCCATCCTTACTGTGCTTCGATTGTGTGCGTACTGCTGCAATATTGTTAACGTGAGTCTTGTAAAACCTTCTTTTTACGTTTACTCTCGTGTTAAAAATCTGAATTCTTCTAGAGTTCCTGATCTTCTGGGTCTCTCTCTCACGCACTACCATCGAATCACGAAAGTCT
+
A@BB@BBBBCCABACCCCDFCCCCCCCCCCAA?ACCC>CD>B@BBCCCCD@DBBBB?B?BCCE?B?BBBBBBBCC?@?@@@2@A=AAAB>BBBB?BBB>@B<>=@CDD?AABBBBBB?BCA<A=AAA@=>==:<>>@:>>C>>>===>>AA;;;<9;<<<>>;>=@AA@@?AA@;???CB6=8;877666(7=:;<7=???BBA>=<9=DDE/A778@=@<@@<ADAA<<<=D:??@@@>9>>>A9??>>;;;>>>>>>A@>==A<:::AA=D>>>;99477--
@ATNG8:03906:05183
GATGGTAGCACGAGTCACTCATATCCAGAAGATCAGGAACTCTAGAAGAATTCAGATTTTTAACACGAGAGTAAACGTAAAAAGAAGGTTTTACAAGACTCACGTTAACAATATTGCAGCAGTACGCACACAATCGAAGCGCAGTAAGGATGGCTAGTGTAACTAGCAAGAATACCACGAAAGCAAGAAAAAGAAGTACGCTATTAACTATTAACGTACCTGTCTCTTCCGAAACGAATGAGTACTATGTAGAGCTCTATACTAATCGAATCACGAAAGTCT
+
>>CC?CCCCBABCCCCBAABBABAB?CBB@C@@AAA=A@CCECCCC@CC@D?BB;:6BBB1C?AA@A@A?>999/9<@=999)9<7<.555&5<<.66;ABCCCD@D?BB@DDD?AABBBBBBCFBCBBAAAADDBB@CBBCCCCB@C@DBB@B@AACCCC?BBBBBB@CG=?>?@DBAAA8???9>@@@A2AB?B9::ABBBA=A;?>==8=8==A;;8;BCBBBC@C?BBD>BAA>ABBBBBAABCDDBBBBBBBBBA>>>B=AA@@588CBBBD=BBAB
@ATNG8:03907:05197
GATGGTAGCGCATATCAGCGCCAGCCCAGAAGATCAGGAACTCTAGAAGAATTCATGATTTTTAACACGAGAGTAAACGTAAAAAGAAGGTTTTACAAGACTCACGTTAACAATATTGCAGCAGTACGCACACAATCGAAGCGCAGTAAGGATGGCTAGTGTAACTAGCAAGAATACCACGAAAGCAAGAAAAGAAGTACGCTATTAACTATTAACGTACCTGTCTCTTCCGAAACGAATGAGTACCTCTCAGACGCTCGTCCTACCATCGAATCACGAAAGTCT
+
BABB?B<CBBEDDCCBA0000)/::;.9996<9;;;?=@=BBBBBAA>@@9<6;00000///$/57733388898828;99888'/0)/599:/::=8<<<==<;::49<<=5;==48858BBBCCCDCCCCAA?BCCC@CBCCCCBB?B@CA@=AB@@@CDC?CBDBBB?BBABBB>AACCC>>=<88999*8@<A=??BBBBB?B?DCBB?A?BACBB?BCAAACC@C?CDD=CBB?BBCAA@@=899@AABBCBABBBB?BA@=@@>994:>??>>>9>>=<
@ATNG8:03908:05182
GATGGTAGAGAGACTGTAGCGCACCCAGAAGATCAGGAACTCTAGAAGAATTCAGATTTTTAACACGAGAGTAAACGTAAAAAGAAGGTTTTACAAGACTCACGTTAACAATATTGCAGCAGTACGCACTCAATCGAAGCGCAGTAAGGATGGCTAGTGTAACTAGCAAGAATACCACGAAAGCAAGAAAAAAGAAGTACGCTATTAACTATTAACGTACCTGTCTCTTCCGAAACGAATGAGTACTGCGTCTCACTCTCGCCTACCATCGAATCACGAAAGTCT
+
449:7;BBBCBBCCB@@<BBCBBBB<BBB?BABCBB@C@CCC::;D@A@=@====99:::):8=?:@?:<9377)8;;9444$4<<>8BAA9ABB?BCBAAACBB@B@CCABBB?BBBCBBBBCCAABCCCC@CCCD<??CCCCAB>B@C::;;CBBCCBB?ABBBBB@BF@AAA?BBCDC>@:93999888%9><;?8?BCDBA<A;>?BD;A<@@CBB@BBCCBBC@C?BBC=BBB=AAB@@AB????BBBBBAAC@@@@;?>=9===>?<>BB>??C=6555
@ATNG8:03915:05206
GATGGTAGTGCGTGAGAGAGAGACCCAGAAGATCAGGAACTCTAGAAGAATTCAGATTTTTAACACGAGAGTAAACGTAAAAAGAAGGTTTTTACAAGACTCACGTTAACAATATTGCAGCAGTACGCACACAATCGAAGCGCAGTAAGGATGGCTAGTGTAACTAGCAAGAATACCACGAAAGCAAGAAAAAAGAAGTACGCTATTAACTATTAACGTACCTGTCTCTTCCGAAACGAATGAGTACACACTCTCATATGACACTACCATCGAATCACGAAAGTCT
+
//99399:8::666<=>?<<:DB@B4>A=6;<<@AA=@>@DCCC@A>BB?C?AB@99999$86>::BBA?<=;81346???>+650439999(99>:>@>ABABBC?B@@@>ABB@DB@;<;AABBCCCBCBB<@BAB>BABA@A@@:<8<00+0>@>A@BB?BB?>;D>@?=@@=19::99+7;;8778787$8>8;<@BCCCAB>A=@>;;3;5;:A@A>;;;@@BB?B>@@@;?AC@DCC@@?::9CA998@??ABAAAAAA>?=?A@@B?BCAA::;/9===
@ATNG8:03916:05212
GATGGTAGTATATCGCGTCGCTATCCAGAAGATCAGGAACTCTAGAAGAATTCAGATTTTTAACATCGAGAGTAAACGTAAAAAAGAAGGTTTTACAAGACTCACGTTAACAATATTGCAGCAGTACGCACACAATCGAAGCGCAGTAAGGATGGCTAGTGTAACTAGCAAGAATACCACGAAAGCAAGAAAAAAGAAGTACGCTATTAACTATTAACGTACCTGTCTCTTCCGAAACGAATGAGTACTGTATCTATGTGTGCGCTACCATCGAATCACGAAAGTCT
+
>>CC?BBCBBC@A<CCC>@CCA@@?:<??8===9:54;6;;@@A@B==A?B=;;00/:::'938///889;>>==433444444#44.438==1:;;9<<====<<;28987/7<<3888:<CCCCBBBBBCBC@CC::8;AAABB@@;A<@@B?BEBCBCEC?BBCBBA=AA>AA@<??BCC=?==;::::::%:?;>:8:BBDAA16156::+6/5;AAA=AA;;;@@?B?BBA=C?@;?@AABBBCBBCBBCAAABBBBBBBAAB@EA;;;<>===;;;0;;;;
@ATNG8:03917:05219
GATGGTAGTAGTACACTAGTCATACCAGAAGATCAGGAACTCTAGAAGAATTCAGATTTTTAACACGAGAGTAAACGTAAAAAGAAGGTTTTACAAGACTCACGTTAACAATATTGCAGCAGTACGCACACAATCGAAGCGCAGTAAGGATGGCTAGTGTAACTAGCAAGAATACCACGAAAGCAAGAAAAAGAAGTACGCTATTAACTATTAACGTACCTGTCTCTTCCGAAACGAATGAGTACACACTCTCATATGACACTACATCGAATCACGAAAGTCT
+
?BBB?BGCFD@@@DECCBBBCCBBB@CCC@CCCBAB>B@CCDDCBBABC@C@BCCABBBB2A@BCBCCCCCAA@<AAABCAA2??<@2;;;&9@@>@ABACDFDD?D@CC?@BB@CCCCCCCCECECDBBBB@CDCC?BBBBBBBB>B@CCC?BCCCCCCC?CBBCCC?CC?BBB>@@???8???;99999.9A?BB@ABBB@@:=:=@AA:>:=ACBB@BB@@@CC>?=?BC?BDC?AAABBAACCABBBB>>>BBCBBBACBBBCBBB@CCCB@@@;@CAB
@ATNG8:03918:05172
GATGTAGCTCGCTGATGATATCTCCAGAAGATCAGGAACTCTAGAAGAATTCAGATTTTTAACACGAGAGTAAACGTAAAAAGAAGGTTTTACAAGACTCACGTTAACAATATTGCAGCAGTACGCACACAATCGAAGCGCAGTAAGGATGGCTAGTGTAACTAGCAAGAATACCACGAAAGCAAGAAAAAGAAGTACGCTATTAACTATTAACGTACCTGTCTCTTCCGAAACGAATGAGTACACATCGTCGTGTCGTGCTACCATCGAATCACGAAAGTCT
+
CBCBBBCCCCCBCBCCCBBBDCCC?CCF@CBCCCC@C?DDDCCCE@CC?D?CDEAAAAA2A@DCCDBBBCBBB=@@::;:;*;C@E6;;;7;CD@FBBBCDDDD?B?BD@CBB?BBBCCCCCCCCCDBBBB?CCCC?BABABBAA>B@CCD?BBCBBCCC@CABAAA?CC?A??;??@@A=A??<?CCDD2DC?B999CDBBA=?:AAAA;?;@@CBC?BCBBABA=@=?AA=BBB?BBCCCCCCCABABBBBBABCCCBBBBB?BBBBB?BCCCBBB=AA>>
@ATNG8:03918:05174
GATGGTAGCGCATATCAGCGCAGCCCAGAAGATCAGGAACTCTAGAAGAATTCAGATTTTTAACACGAGAGTAAACGTAAAAAGAAGGTTTTACAAGACTCACGTTAACAATATTGCAGCAGTACGCACACAATCGAAGCGCAGTAAGGATGGCTAGTGTAACTAGCAAGAATACCACGAAAGCAAGAAAAAGAAGTACGCTATTAACTATTAACGTACCTGTCTCTTCCGAAACGAATGAGTACGATGAGATCTCGTGTGCTACCATCGAATCACGAAAGTCT
+
=>DD?BBBBBBBBBCGEBCBBBBBB=BBBAABADCB@B@BCEBBBCACC?B>@@B??@@@0@?BCCCCCCCCCC;BB;;;;;*;?>?<@@@7ACCACECCCCCBB?B?BB?AAB@BBBBDDDC@@ACCCCBC@CCAA?BCCCBC@@>@@DBB@BCBBBCCC@CCBBBC?BB?CBC@BB?>>7?@><@@@@@2@D@BA@@CBBBC?B<??CC>A?BBBBB@CC;;;BC?A?ADE>CCC?BBCCCBCBBBBA@@BBA@?@@?@@AAA>AA?;;<?@BBHCC=BBAB
@ATNG8:03880:05235
GATGGTAGACACGTGTGCTCTCTCGTACTCATTCGTTTCGGAAGAGACAGGTACGTTAATAGTTAATAGCGTACTTCTTTTTCTTGCTTTCGTGGTATTCTTGCTAGTTACACTAGCCATCCTTACTGCGCTTCGATTGTGTGCGTACTGCTGCAATATTGTTAACGTGAGTCTTGTAAAACCTTCTTTTTACGTTTACTCTCGTGTTATAAATCTGAATTCTTCTAGAGTTCCTGATCTTCTGGACGACGCGCACTGACACTACCATCGAATCACGAAAGTCT
+
44558=>BA@@;55;666>?><==>>>><<<A9ACCE>DF@C@C@A@BA@>BBAAE@D=@?AA>A>AABB>?>;;7=B===+@?577B=6BC@@<=00+/9*///67849>@?BB==:===<?<?BB===8818A997:CB@@>>>>>>AA>>=?::;:8=A;@<<;;@@===@<;;;BB5B:=:>ADGD/???BB7<;>>@EBA@@7;;CB6:;?==:==@@<@@?>8888=799/--;---=7;:5777799::@888>>BA@;>><77/6<>>>>C8>=?<
@ATNG8:03881:05252
GATGGTAGTCTCAGATAGTCTATAGTACTCATTCGTTTCGGAAGAGACAGGTACGTTAATAGTTTAATAGCGTACTTCTTTTTCTTGCTTTCGTGGTATTCTTGCTAGTTACACTAGCCATCCTTACTGCGCTTCGATTGTGTGCGTACTGCTGCAATATTGTTAACGTGAGTCTTGTAAAACCTTCTTTTTTTACGTTTTACTCTCGTGTTAAAAATCTGAATTTCTTCTAGAGTTCCTGATCTTCTGGTAGAGCGTGCATATATCTACCATCGAATCACGAAAGTCT
+
C9:6;@@CCCCCCEAABCGCCCCAABEDCBCC@CCCF?FD@C?BABB@BB9;6===8B?B<=>>:A>BACC?CC@@;:;;<<*;B:@@FD=B<;;6;999>B7;;;BBCBCDCCBCCE@DCC?C@CGCCCBBC@CC;:;:CB@FDD9:;@@@@@BB?A@@>@D?B?B;;;@@@CDADDCCC;B>B=;<<<<;;#;>99;9.9@BBBCFABB2;:;:*99:9C=A?>ACACCCCA<;7;@AAACBD?BBCAHHHCBAABA@@EEAAABBCD@DBCBC@CAAA;;;0;A?@
@ATNG8:03895:05226
GATGGTAGAGAGAGCTCTCTCATCGTACTCATTCGTTTCGGAAGAGACAGGTACGTTAATAGTTAATAGCGTACTTCTTTTTTTCTTGCTTTCGTGGTATTCTTGCTAGTTACACTAGCCATCCTTACTGCGCTTCGATTGTGTGCGTACTGCTGCAATATTGTTAACGTGAGTCTTGTAAAACCTTCTTTTTACGTTTACTCTTCGTGTTAAAAATCTGAATTCTTCTAGAGTTTCCTGATCTTCTGGGCTGCGCTGATATGCGCTACCATCGAATCACGAAAGTCT
+
4445;?>BCDCBBB@966=<<>>>>C>CBCCC@FBCB>CC@CBBBBBBBB@BCBBC@D@CBBB?B>BBBBFGA>>;9999999"871799:(9A@@=AAB?@@:>>?@@@=AAAACBBB?AA@7;7;CBA??>A<AA@@9>>@@?@@@@AAAA@>>><:;;=BC=A:>>@@AA@??:>;;;:/:7=8=>=>=/<>///*/<<//-/><<=18888(6:;:@<A<@@=CBA@@;;;3;<@@BA;;86;;@6;///:9::>>???>>?>>>8===>@;??<=666.----
@ATNG8:03898:05259
GATGGTAGCTCACGTACGTCACACGTACTCATTCGTTTCGGAAGAGACAGGTACGTTAATAGTTAATAGCGTACTTCTTTTTCTTGCTTTCGTGGTATTCTTGCTAGTTACACTAGCCATCCTTACTGCGCTTCGATTGTGTGCGTACTGCTGCAATATTGTTAACGTGAGTCTTGTAAAACCTTCTTTTTACGTTTACTCTCGTGTTAAAAATCTGAATTCTTCTAGAGTTCCTGATCTTCTGGGTGTATCAGCGAGTATCTACCATCGAATCACGAAAGTCT
+
59BB<CCCCCCCCCBBBBBCCBBBBBDCCBA@<@B@B=CD@C@CBCDEBB?BCCBB?B?BBBB?A@BBBCAAAAA>ABCDC3BB<??BD>EEBA?BBC?CC@?>?CBB?BBBCBBBB?BBA=A<AAA@=>=B<A>>>=AA@===?:::@A@>>>?7;;>>DD;@;@>>>@>>>?;?>>>>5>=A<A>AAC/AB>>>7==A???>>>><A@@A/@:;;D=B=>?;@AAA>>>=B<AA@@@A;><==5999?>=>A>>?=>=AA??@===::::=>AA???9?AA>
@ATNG8:03901:05248
GATGGTAGCGGAGCGAGTGTGTATACCAGAAGATCAGGAACTCTAGAAGAATTCAGATTTTTAACACGAGAGTAAACGTAAAAAGAAGGTTTTACAAGACTCACGTTAACAATATTGCAGCAGTACGCACACAATCGAAGCGCAGTAAAGGATGGCTAGTGTAACTAGCAAGAATACCACGAAAAGCAAGAAAAAAGAAGTACGCTATTAACTATTAACGTACCTGTCTCTTCCTAAACGAATGAGTACGATGAGATCTCGTGTGCTACCATCGAATCACGAAAGTCT
+
--88066--/)//444;999;;;<<;5:591599;44.57;;:4433-3;28499=?@@AA1A?BBCCCCECAAA6AA9::::':9292955&555.6@?>>CB;;4;=@?;@=A:==A>CAAA;::BB@AAC@DCAA=A@@@@A;;;,:;A@C@BBBCEDCC@BAABBCAAA=?:92;333;;0;;;5;>>;?<&<=7;44488=?;<;@-0-938*--<<>8=>>>BBC@D?BBB<ABC:;;CDCBBB???@???BAABBBB???C@=@00//79/0:AAA8@;9:
@ATNG8:03902:05241
GATGGTAGCGAGCGAGTGTGTATACCAGAAGATCAGGAACTCTAGAAGAATTCAGATTTTTAACACGAGAGTAAACGTAAAAAGAAGGTTTTACAAGACTCACGTTAACAATATTGCAGCAGTACGCACACAATCGAAGCGCAGTAAGGATGGCTAGTGTAACTAGCAAGAATACCACGAAAGCAAGAAAAAGAAGTACGCTATTAACTATTAACGTACCTGTCTCTTCCGAAACGAATGAGTACGAGAGTCAGAGCAGAGCTACATCGAATCACGAAAGTCT
+
;>>D@BCBCAB@@@BBCDCCBBBCB?BAA<@ABA@@=@@BBBBCBC>AA@D>AACCCCCC5C?BAABCCCDCDD=C@AACCC1@@=A5;;;.;CC@CICCCB@@@?B?BC@BBB@BBCDCCDCBBBCDGDBC@CBBB?BBBABCBB?B?CCC@CCCCBDCC?CCCBBA@BA?@??;??==<6==>9>>>=?.=A?CAAAA@@AB4948?AA1857=ABB?CCAA@CI=A>@BB<BBBACBBBBBBBBBBBBBBABCCCCAAABAAAAAAB?BBBBCDC?CBAA
@ATNG8:03903:05225
GATGGTAGCACGAGTCACTCATATCCAGAAGATCAGGAACTCTAGATGAATTCAGATTTTTTAACATCGAGAGTAAACGTAAAAAAGAAGGTTTTACAAGACTCACGTTAACAATATTGCAGCAGTACGCACACAATCGAAGCGCAGTAAGGATGGCTAGTGTAACTAGCAAGAATACCACGAAAGCAAGAAAAAAGAAGTACGCTATTAACTATTTAACGTACCTGTCTCTTCCGAAACGAATGAGTACAGAGAGTACAATATGTCTACCATCGAATCACGAAAAGTCT
+
//;;69A@AB;;55<>@;>BB@@@C:<BE?@:5555.56;<=;;@@?A@?C4:;::999:9#9.3999;;;;;<??9?;444444#3:5:-333&333-3:::99:/0*/599590827??@BBBBCCCBBB@;;6;ABB@CBBBCBAA=A>AAA?BCCCDCDD?CCABBC?BB?AA@499@@A8>=?;999999%9@;@?>?CCCBB7;8;ACAB7;7;?@@@ABBBBBAA=@<;;:07<<8=??@@AA???DCCCBBB?CB???BBBB@CB997<=;>>5787'6:89
@ATNG8:03906:05231
GATGGTAGAGAGAGCTCTCTCATCGTACTCATTCGTTTCGGAAGAGACAGGTACGTTAATAGTTAATAGCGTACTTCTTTTTCTTGCTTTCGTGGTATTCTTGCTAGTTACACTAGCCATCCTTACTGCGCTTCGATTGTGTGCGTACTGCTGCAATATTGTTAACGTGAGTCTTGTAAAACCTTCTTTTTACGTTTACTCTCGTGTTAAAAATCTGAATTCTTCTAGAGTTCCTGATCTTCTGGATACACTCATGTGCACCTACCATCGAATCACGAAAGTCT
+
44<<8<BBCDDCCCBBBCCEC?>>=;;;<<662:CFE>A@?B=@B@AAAA?BCCBB@C>@@@@<>8;:;;555<=7;BBCB1BC?EAAA;@BBB998A;==03733<?6=@;;B>?>?8879>598AA655>=@<==188;8779:;;?A>8//65///6;<9=5====?@CAA;;;;==2=:?==::99,777==)------368;;A???*:;;;>;A;AB9>:@=///5:5:9<<;;5;=>8=<=@?>>=???AB===7;;A:???@@;?=====@8==AA
@ATNG8:03913:05238
GATGGTAGCTCTGCTCTGACTCTCGTACTCATTCGTTTCGGAAGAGACAGGTACGTTAATAGTTAATAGCGTACTTCTTTTTTCTTGCTTTTCGTGGTATTCTTGCTAGTTACACTAGCCATCCTTACTGCGCTTCGATTGTGTGCGTACTGCTGCAATATTGTTAACGTGAGTCTTGTAAAACCTTCTTTTTTTACGTTTACTCTCGTGTTAAAAATCTGAATTCTTCTAGAGTTCCTGATCTTCTGGCGCGTATGTATGTCGCCTACCATCGAATCACGAAAGTCT
+
CCBB?BCBCBCCBBBBCDDDEECCCCCCDC@><?:::-:B=B?BCCCBBD?DDCCC@D@DDBB?BAFEDECB@992;AAAA?'54.4@=@=4@B;96::;4;B<@@BB;;:=GCECCBB@CCD>@?ACCBAA;;4;B@?<ABBBBBCBBBDCCAAA@;@00,0B<@?ABBCDCCCF@CCDCD<C?D?AAAAAAA#@CCCC=CDCECCGBBB@DDCD5DBBBD?B>BB?BCBCBBB@B@BBAB::7;AC>CBAAAAFDDDBBBCCB?B@@>ABBCC?BBCCCCC>CA@@
@ATNG8:03914:05232
GATGGTAGTAGTACACTAGTCATACCAGAAGATCAGGAACTCTAGAAGAATTCAGATTTTAACACGAGAGTAAACGTAAAAAGAAGGTTTTACAAGACTCACGTTAACAATATTGCAGCAGTACGCACACAATCGAAGCGCAGTAAGGATGGCTAGTGTAACTAGCAAGAATACCACGGAAGCAAGAAAAGAAGTACGCTATTAACTATTAACGTACCTGTCTCTTCCGAAACGAATGAGTACTGTATCTATGTGTGCGCTACCATCGAATCACGAAAGTCT
+
<<?A9;?JEBBBCA@;;@;;;=;>@;;94.4<555;7;8>AA@=00+0@:<:;??:994&45::98;;///9;1779>?>?+64.4.555&5:<6<=?<<<=55068<<@DA=9669:==<ABB@@@9:9A5;99924:88:;:94;8=<=9=AA@A@?@=@>==::39=8;;;6;;<3<,33717;;;.8<6;<<:?::;;;?8;=<=5;59<BBB?BA99/:;+/+/;;2;;;//5=:>>?777<>>>BBBCBBBBB==<:<;>>>A8>>?=A?A8@999
@ATNG8:03914:05266
GATGGTAGGCGAGAGTGAGACGCAGTACTCATTCGTTTCGGAATGAGACAGGTACGTTAATAGTTTAATAGCGTACTTCTTTTTTTCTTGCTTTTTTCGTGGTATTCTTGCTAGTTACACTAGCCATCCTTACTGCGCTTCGATTGTGTGCGTACTGCTGCAATATTGTTGACGTGAGTCTTGTAAAACCTTCTTTTTTTTACGTTTTATTCTCGTGTTAAAAAATCTGAATTCTTTCTAGAGTTCCTGATCTTCTGGTGAGATATGCATGATGCTACCATCGAATCACGAAAGTCT
+
@ABC@CBA<?A00///9//6;=<;;;<=@@BC>A@CD=@@=@999449::<8;;;:838+---89(-+-5993338949@@A@??#;8133399::%8:;;8:=B?@B>?998>>8=9888:>9998<8<5:99//.5527:55,5;;::;8>=<<<<;9:746553><;@>@A@BBEEFF@BBBBB9A=A>;;;;;;;;";B@@AA7;;7;BDCBBC7;:;;;%;AD@@=@?@@?=?@@@<00+0:>;;B;979AB>BHDDBCBDCCBBDCCBBBBC@CDCBB=B@BA9996:@@@
@ATNG8:03915:05254
GATGGTAGAGTACAGTGTAGTAGACCAGAAGATCAGGAACTCTAGAAGAATTCAGATTTTTAACACGAGAGTAAACGTAAAAAGAAGGTTTTACAAGACTCACGTTAACAATATTGCAGCAGTACGCACACAATCGAAGCGCAGTAAGGATGGCTAGTGTAACTAGCAAGAATACCACGAAAGCAAGAAAAAAGAAGTACGCTATTAACTATTAACGTACCTGTCTCTTCCGAAACGAATGAGTAGACATCGTCGTGTCGTGCATCGAATCACGAAAGTCT
+
CBBB?BBBCGDED;;;CCBCCEGEC@CCC@BCBBAA?BABBCCCCC?BB?B@CC??@?@?,??BBCBCCCBBAD<BBBDDDD5A@<@4;;;-;CDAGCCCCCCCC?C@CD@CCC<ABDBBBBBCDGCBBBCC@CBBB=@@A@AAAA?B@C@@?@CCCCCCC@CCAAAC@CD@?>?399999,9981999999%9<:=979C@AAA8;78C=>8?;?>CCCACC@A@CC=@=?CC<A@?@CCBBBCCDDCBBBCCCCBB??@AAABBBB?BCDB;;;6;AAA
@ATNG8:03916:05233
GATGGTAGCACGAGTCACTCATATCCAGAAGATCAGGAACTCTAGAAGAATTCAGATTTTAACACGAGAGTAAACGTAAAAAGAAGGTTTTTACAAGACTCACGTTAACAATATTGCAGCAGTACGCACACAATCGAAGCGCAGTAAGGATGGCTAGTGTAACTAGCAAGAATACCACGAAAGCAAGAAAAAGAAGTACGCTATTAACTATTAACGTACCTGTCTCTTCCGAAACGAATGAGTACTGCGTCTCACTCTCGCCTACCATCGAATCACGAAAGTCT
+
59BC:>BBABBB=HDBBBCCBBCCC9BBB?DDCCAA?AADCEEBCB@DE@C@BCB@@@@8@@CCBBBCBBBBB<@CABAAA2A@=A@ELDC5DDD@CCBCCCCBB@B@CG@CCC@BCBCDBBBBBCCDCBAB>BD@?>AAABAC@?<@?BBB@BCCCBAAB@BBBBBCABB?BBB<??999+9>>;::999(:A?ABBBBAAA=8=:=>>A7;6;CA@@@DCCBBDC@B>AED>BBA?ABBCBBBBBBCCBBCAAACBBBC?CBB?BBBBC?BBBA:;;6<@@@
@ATNG8:03916:05252
GATGGTAGAGAGAGCTCTCTCATCGTACTCATTCGTTTCGGAAGAGACAGGTACGTTAATAGTTAATAGCGTACTTCTTTTTTTCTTGCTTCGTGGTATTTCTTTTGCTAGTTACACTAGCCATCCTTACTGCGCTTCGATTGTGTGCGTACTGCTGCAATATTGTTAACGTGAGTCTTGTAAAACCTTTCTTTTTTACGTTTACTCTCGTGTTAAAAATCTGAATTCTTCTAGAGTTCCTGATCTTCTGGGTGCGCTACAGTCTCTCTACCATCGAATCACGAAAAGTCT
+
//9969AD@AA@ABB966=????CCCBB@B:<5;AA@:@B?B@BDCCCCC?@BABB?B@C@?A>A>@ADCCBA?@8:99:9:9"083800,/?>@;>99:):9::(9;;733.3:;ABAAA?>@@<?<@AA==;;;=BB>=:=??@@AA>>>>AB???@;;;;:8808:>???@@AAA<???DC;D5;:/888888%/<::;19///99;??A<AAAA/A;;;C<@<<;7;A>>>8838;>><<//*/66606;:>>BB@@?AAAA>@@AA;::::>=A<=;7///)/67/
@ATNG8:03916:05267
GATGGTAGATATATGCACGCTCTACCAGAAGATCAGGAACTCTAGAAGAATTCAGATTTTTTTAACACGAGAGTAAACGTAAAAAGAAGGTTTTTTACAAGACTCACGTTAACAATATTGCAGCAGTACGCACACAATCGAAGCGCAGTAAGGATGGCTAGTGTAACTAGCAAGAATACCACGAAAAGCAAGAAAAAAGAAGTACGCTATTAACTATTAACGTACCTGTCTCTTTCCGAAACGAATGAGTACGTGTGACGTACGTGAGCTACCATCGAATCACGAAAGTCT
+
BDCC@DBAACDBCBBBCCDDCDBBC@BBC@BBCCCC@C@CCC@??C?CC@D?B@?9777777"36@;=BABBBCCD=@@:;;;;*9A;@.;;;;;%;;@@BCCCCCC@@?@?CC?CCC@CCC???CCDDDBC@@@C?CDCD<BBBBCC??<@=B@@>ABACBCCC@CCBCCB@??=?BA>@@9999*9>>:988888%8@;B??@BCCAB<?9?@881708=A@@=@AAAAAAA<@>@@@;@AA>ACCCCBBBBBBBADDDCAABBBBBCCC@C@??B?CCAA877)8<<<
@ATNG8:03919:05238
GATGGTAGCGCATATCAGCGCAGCCCAGCAAGATCAGGAACTCTAGAAGAATTCAGATTTTTTAACACGAGAGTAAACGTAAAAAGAAGGTTTTACAAGACTCACGTTAACAATATTGCAGCAGTACGCACACAATCGAAGCGCAGTTAGGATGGCTAGTGTAACTAGCAAGAATACCACGAAAGCAAGAAAAAGAAGTACGCTATTAACTATTAACGTACCTGTCTCTTCCGAAACGAATGAGTACTGCGTCTCACTCTCACCTACCATCGAATCACGAAAGTCT
+
::7=;=/65=@B;56;555=;==<<16---(---;::4;7;>>;;:<;9548:9<:444499#4.5555==@>69976<@CGDD1AB=A6;;;-;AA=@CCBBCB;;:;@BB>CCA?B?@;BBCBCEBBBBCCDABCCG@BBBA@AA8:;?B<<9;CCCCCCC@CBBCBB@CDABBB<>>999.998988878'3?6B477BBBBB?B?BBEC=A>ACCCCADCBBBDC@C@CAC=BBB?AAAAA@@AACCCBBAACCEGCBB?BDD@DABAB=@>A;;;;0;BBB
@ATNG8:03870:05276
GATGGTAGCAGACGTGACAGAGCGCCAGAAGATCAGGAACTCTAGAAGAATTCAGATTTTTAACACGAGAGTAAACGTAAAAAGAAGGTTTTACAAGACTCACGTTAACAATATTGCAGCAGTACGCACACAATCGAAGCGCAGTAAGGATGGCTAGTGTAACTAGCAAGAATACCACGAAAGCAAGAAAAAGAAGTACGCTATTAACTATTAACGTACCTGTCTCTTCCGAAACGAATGAGTACGATGAGAGAGCTCTCTCTAACCATCGAATCACGAAAGTCT
+
CB@@=;<<<>>>??666;<?>==99165<8=CBCBB?B?@@@?@>=:>?:>:>BBBBCCC1C>>=?@A997BB>@?@ACGDD3;;79>???4:9@2595559<<<7;7;=:==B=@@A566@???CBA@;:9:>@>@;@??@AAAA=B=@;;5;@@?@ABD@CBAA??<?@?AAB@BBBCC8?=</77<<<,=A;AAA@A@=?;171788817276;9A<@?@555<5:499959><;?AB@???????>=?<<8733/9....(.2779;;7;7:;;;;4?:?8
@ATNG8:03872:05316
GATGGTAGCGGAGCGAGTGTGTATACCAGAAGATCAGGAAACTCTAGAAGAATTCAGATTTTTTAACACGAGAGTAAACGTAAAAAGAAGGTTTTACAAGACTCACGTTAACAATATTGCAGCAGTACGCACACAATCGAAGCGCAGTAAAGGATGGCTAGTGTAACTAGCAAGAATACCACGAAAAGCAAGAAAAAAGAAGTACGCTATTAACTATTAACGTACCTGTCTCTTCCGAAACGAATGAGTACGTGTGCGACGTGTCTCCTACCATCGAATCACGAAAGTCT
+
////)-58-0)/77/56>;;?@AAAA<>@D@CB@>>:.44)4::;8886/-)-3---666666#/)/:::<=?;B@A8AA<;;;;*4A;@4AAA9ABB@B;;;BBCCC?B@BB?CCC@CCCCBBBAAB@@@BBC@:>>00+0==>>?999)549<C>:99C@A@C@DCECAA>:;59<<8<=0000+00/)/000//$/;577373:8;8?A;<?AB<@9<=B<;7;CCBCCDADABCC=BCB@BCBC:99A@AAABBBBBBBABBB@CBB@B???B@BBAA@ED=A;;:
@ATNG8:03878:05302
GATGGTAGATACTCGCTGATACACCCAGAAGATCAGGAACTCTAGAAGAATTCAGATTTTTAACACGAGAGTAAACGTAAAAAGAAGGTTTTACAAGACTCACGTTAACAATATTGCAGCAGTACGCACACAATCGAAGCGCAGTAAGGATGGCTAGTGTAACTAGCAAGAATACCACGAAAGCAAGAAAAAAGAAGTACGCTATTAACTATTAACGTACCTGTCTCTTCCGAAACGAATGAGTACACATCGTCGTGTCGTGCTACCATCGAATCACGAAAGTCT
+
::<;@AC=@@=C?BBBBCA>=@:;;)9555::==;>:>=:9:997<6;=997AA774BBA.B9893;=<?:988/3344:::'44058=@@2==<455655;;//,/7::6<;<7;??:?A>CCCCHHCCBC?BB@@<@@@@CBBD@C@C:;;;CBBBBBB@DDCDCC?CB?AA@;@A:::,7;=9?BBBBB)BB?B@>?CCDDC@C<;;??=@<>AB@@>@CBBBBC?B?AAA<@@@=AABCBBCCCCCBBBBCC??@?@AACAA>ABBBB@DDCBBBB?CB??
@ATNG8:03880:05319
GATGGTAGTAGTACACTAGTCATACCAAGAAGATCAGGAACTCTAGAAGAATTCAGATTTTTAACACGAGAGTAAACGTAAAAAGAAGGTTTTACAAGACTCACGTTAACAATATTGCAGACAGTACGCACACAATCGAAGCGCAGTAAGGATGGCTAGTGTAACGTAGCAAGAATCCACGAAAGCAAGAAAAAGAAGTACGCTATTAACTATTAACCGTACCTGTCTCTTCCGAAACGAATGAGTACTGTATCTATGTGTGCGCTACCATCGAATCACGAAAGTCT
+
B@@>9@:566<<<??BAA;>;:99<.4.44.4<;;56169=;;<BBG<@>:C:<<665==;$4.4:344448333(3345>>>+?@@D4995&59<4;?995<:995:5:<8==B<@<B559;=?=:>97;;3307>>>8>==//000)/(/-:466///977(/////55255/58/2..77.6..).8;;;)770622266:650505...(.(.(.44<8==@>><>79477919//)/668988766///9999:888:::<:;6:3336)..337::3999>
@ATNG8:03894:05312
GATGGTAGCATCATGCATATCTCACCAGAAGATCAGGAACTCTAGAAGAATTCAGATTTTTAACACGAGAGTAAACGTAAAAAGAAGGTTTTACAAGACTCACGTTAACAATATTGCAGCAGTACGCACACAATCGAAGCGCAGTAAGGATGGCTAGTGTAACTAGCAAGAATACCACGAAAGCAAGAAAAAGAAGTACGCTATTAACTATTAACGTACCTGTCTCTTCCGAAACGAATGAGTACGTGTGCGACGTGTCTCCTACCATCGAATCACGAATGTCT
+
//9;7<>AABBBCBCABBCDBBBBB>BEE@ECCB@@>@=@BBBAAB?BC@B?BBBBCCCC3C@DB;;?<CCCCC>BBABBBB2AA>B<@@@9@BB?DCCCCCCAA?@@CC@BCC@CBCBBBCCCGCBCCBBC?BAAB?BBBBBBCCAG@C@@>@BEBBBCC@CAACCB?CC@AAA999CCC=?>?;?BABB3AA=A::9BBCDC?C=@=BB=B:??CCEABB@@@@@<@@@@@<@DD@AACCCCBBBBBBBBB???CBABA?CDC?C>>:@<@ACBCC?BB???
@ATNG8:03895:05276
GATGGTAGCGCATATCAGCGCAGCCCAGAAGATCAGGAACTCTAGAAGAATTCAGATTTTTAACACGAGAGTAAACGTAAAAAGAAGGTTTTACAAGACTCACGTTAACAATATTGCAGCAGTACGCACACAATCGAAGCGCAGTAAGGATGGCTAGTGTAACTAGCAAGAATACCACGAAAGCAAGAAAAAGAAGTACGCTATTAACTATTAACGTACCTGTCTCTTCCGAAACGAATGAGTACGATGAGAGAGCTCTCTCTACCATCGAATCACGAAAGTCT
+
<>A@=A;6;@AAABBCBBCCCBBCC>CCCACBBBBA?A@DDCCCCC@DD?B?ABCCDDDD2C@CBBCDCCCAAA>ADCCCCC3CC@C@CBB<CDDBCBCCDE@@@@C@CD?BBC?BACCDBAAADCCCCCCE@CBBB?CCCDBBBB=A=B::::CDDBBBD?BBDCBB@@@<@??<@A@@@=@??:?AAAB3AC?BBBBBBBBC<><?CCC>A=ABGHDACBA@@BA<@=@CC>CCD@BBBCDCCBABBBBAAABBBBBBBBBBB?AABAB@BCCDCBC=BBBA
@ATNG8:03903:05290
GATGGTAGAGAGACTGTAGCGCACCCAGAAGATCAGGAACTCTAGAAGAATTCAGATTTTTAACACGAGAGTAAACGTAAAAAGAAGGTTTTACAAGACTCACGTTAACAATATTGCAGCAGTACGCACACAATCGAAGCGCAGTAAGGATGGCTAGTGTAACTAGCAAGAATACCACGAAAGCAAGAAAAAGAAGTACGCTATTAACTATTAACGTACCTGTCTCTTCCGAAACGAATGAGTACGATGAGATCTCGTGTGCTACCATCGAATCACGAAAGTCT
+
<=CC@CDBBCCBBBABBCCCCBBBB>BCC?BBB@@A@C@CCCBBBD@BC?C@BAAAC@@@2@=ABBBABCAAAE?BBBBAAA0@@<A>BBB:BBB@CCCCBCCBB@B?BB@BBB@CBBBBBCCBCCCCCCCC@BB;;:<@ECBB@?<@>A;;7;BBCCCCC@CCBBBFA@?<?AA;??A?C=@>@>@EDDE3AA>A???BBBB?<?<?@@@<?;??B@@=@B@@@AA?B=@@C>CEDAAAACCCBAACBBBBBBA?>?B>>A====BA???<@?>?BAA<A@@@
@ATNG8:03907:05307
GATGGTAGCTCACGTACATCACACGTACTCATTCGTTTCGGAAGAGACAGGTACGTTAATAGTTAATAGCGTACTTCTTTTTCTTGCTTTCGTGGTATTCTTGCTAGTTACACTAGCCATCCTTACTGCGCTTCGATTGTGTGCGTACTGCTGCAATATTGTTAACGTGAGTCTTGTAAAACCTTCTTTTTTACGTTTTACTCGCGTGTTAAAAATCTATAATTCTTCTAGAGGTTCCTGATCTTCTGGGTCTCTCTCTCACGCACTACCATCGAATCACGAAAGTCT
+
56==:=BBC?<@CCCCDGDCBBCD;<:CCCCCACBBB>BB@C?BCCBBBC@CCDCC@C>AACC?B?BBBB@@BEC@BAAAA2AA>AABB;AB::99BA???<??BBBC?CCCDBB>?8==>8=:=A????>>:>AAA<===>>>A@@@>>>>>>A<===:::5;:>@?@?A;;;8<==BB5B<@4888888%9;7676-676/.-4-..05666(6.2222,27<<49555..(..3388222;155;;188?@@8:8>899@@?@<<;7:767:6::=====4=?@7
@ATNG8:03909:05276
GATGGTAGACATATCGTACTCCTGTACTCATTCGTTTCGGAAGAAGACAGGTACGTTAATAGTTAATAGCGTACTTCTTTTTCTTAGCTTTCGTGGTATTCTTGCTAGTTACACTAGCCATCCTTACTGCGCTTCGATTGTGTGCGTACTGCTGCAATATTGTTAACGTGAGTCTTGTAAAACCTTCTTTTTACGTTTACTCTCGTGTTAAAAATCTGAATTCTTCTAGAGTTCCTGATCTTCTGGGCAGACTCTCACACGCCTACCATCGAATACGAAAGTCT
+
CD@@=?<CBBCDBB;96<<<>7;9<::////)/9990//*0*00)/;777489:::./)//7:16)//789AA?>8;>>>=,;>,//88919999044;6BC>AABBAA>BBBABB??<:>>=A:>2555;<<6=?9:5:>>>=====??AA;;;@:>>@<@@<?<?AA???@BB7;:BBB5A<A=ABBBB.;;>>?7>;;;;;<<>><>HHE.:;CCB=B=8718<====96;6///==>8>===5=?>;;;>>>>>??::7:@?;@>>=@=BBB>>>9>@@@
@ATNG8:03910:05296
GATGGTAGTATCTGTCTACGAGAGCCAGAAGATCAGGAACTCTAGAAGAATTCAGATTTTTAACACGAGAGTAAACGTAAAAAGAAGGTTTTACAAGACTCACGTTAACAATATTGCAGCAGTACGCACACAATCGAAGCGCAGTAAGGATGGCTATTGTAACTAGCAAGAATACCACGAAAGCAAGAAAAAAGAAGTACGCTATTAACTATTAACGTACCTGTCTCTTCCGAAACGAATGAGTACGAGAGAGCACACGTGTCTACCATCGTATCACGAAAGTCT
+
?>==?=>BB<;<=@@CBCCBCBCBB?;;;?AA@@@@;@>@@????B?CC9:9:@@@@@@@,0,/::AABBBBAB<@ACCDDD5:;868=;;0<5646@@BBBBBB@BABB?B@A?ACCCCBBBCCAABDBB@;@>00+0<<>=@@@<@=BBB?B@@@=@@B?BBCCCC?B@>A9939?99:,7>>19999:9%9><=949@?AAB@B?@>A@8?;>ACCC@CC@@@AB@D?AAA<??@??@?BCBBBBB???BBAABBBBBACAACAD?::ACCAAA;;;0;;;;
@ATNG8:03913:05297
GATACGTATATCTATGTACTCCATTCGTTTCGGAAGAGACGGGTACGTTAAATTAGTTAATATGCGTACTTCTTTTTCTTGCTTTCGTGGTATTCTTGCTAGTTACACTTAGCCATCCTTACTGCTGCTTCGATTGTGTGCGTACTGCTGCAATATTGTTAACGTGAGTCTTGTAAACCTTCTTTTACGTTTACTCTCGTGTTAAAAATCTTGAATCTTCTAGAGTTCCTGATCTTCTGGCTCTCGTAGACTAGATACTACCATCGAATCACGAAAGTCT
+
<>B=<666>:;BBBBA:9900)/727777.44.45:998444)44498)//(/)/553837-//6/349;744444$4:.45>>6;<==8;7;6;;*//66663668//(/6616;:46158-------(-8::4;=::?@A:99=<<;6694/..05705285559//.32..22'2.5.2222&2579:3:88555=<:=-5555'25/(/8)0/8698;<<::6:387;;73039;7445:996688///6669<::96///995::>:<<?943/8
@ATNG8:03871:05353
GATGGTAGACATATCGTACTCTCTGTACTCATTCGTTTCGGAAGAGACAGGTACGTTAATAGTTAATAGCGTACTTCTTTTTCTTGCTTCGTGGTATTCTTGCTAGTTACACTAGCCATCCTTACTGCGCTTCGATTGTGTGCGTACTGCTGCAATATTGTTAACGTGAGTCTTGTAAAACCTTCTTTTTACGTTTACTCTCGTGTTAAAAATCTGAATTCTTCTAGAGTTCCTGATCTTCTGGCGCGTATGTATGTCGCCTACCATCGAATCACGAAAGTCT
+
@@DD@CBCCCCCCCBBBCCCDCCCCBBBCC@?>@BAB>BC@C?CBCCCAA=BBBBB?B?AABA>A<???AAAABB?BBBBC3==:=//,/=@@?BBB?BA<>>BBBB?BC@@>>@@:@@C;A7=>??@>>>9@AA?:><??<<>??AAADAA>>9>AA=AA<A7?>AAA>>?A=A????5>9=987666(8>667.7/////=::=5;:;:.7>>>><@=BA=A>>>;;;<A7;;AA>>:>=A=@>=>@@>>>@AAAA@@;;;=5;///;599@??AA:A==:
@ATNG8:03872:05363
GATGGTAGAGAGAGCTCTCTCATCGTACTCATTCGTTTCGGAAGAGTCAGGTACGTTAATAGTTAATAGCGTACTTCTTTTTCTTGCTTTTCGTGGTATTCTTGCTAGTTACACTAGCCATCCTTACTGCGCTTCGATTGTGTGCGTACTGCTGCAATATTGTTAACGTGAGTCTTGTAAAACCTTCTTTTTACGTTTACTCTCGTGTTAAAAATCTGAATTTCTTCTAGAGTTCCTGATCTTCTGGTGAGATATGCATGATGCTACCATCGAATCACGAAAGTCT
+
45<=8=CDCC@?;:6;;<>@@@?=<>><<><<9=@A?8;=5;5;<:>>@@;@@<5848?A?BA?C@CBCCDCBAA>ACDDD2CD=@?BCC:B?AA00/<89=<@ABBBBADCCCCCBA?BBB?B@BBBC;;;GFFHHD@BBBAAAAADGCCDCBBD@BBB?BB?B@BBBBDEDBB?B@@@@9A>C<;;;;;*;@@@C=@@BBBCDCCC?AAAA0A@A@B5<<0;C>BBBBBBB@BABBBBBC@BBB@CBCCDDCCBBBDCDCBBBCCBCCBBA@BBCBBBB=BAAB
@ATNG8:03876:05322
GATGGTAGTGCGTGAGAGAGAGACCCAGAAGATCAGGAACTCTAGAAGAATTCAGATTTTTAACACGAGAGTAAACGTAAAAAGAAGGTTTTACAAGACTCACGTTAACAATATTGCAGCAGTACGCACACAATCGAAGCGCAGTAAGGATGGCTAGTGTAACTAGCAAGAATACCACGAAAGCAAGAAAAAAGAAGTACGCTATTAACTATTAACGTACCTGTCTCTTCCGAAACGAATGAGTACGAGAGAGCACACGTGTCTACCATCGAATCACGAAAGTCT
+
A@A@@BAA??@?9;5@<@BAA@999)5;<7=BC@@>;@;@BAAB@@>?C?A?AAA@@@@A2@?BCBBBCCCCCC>A@@@@@?,<;5:8@BD8BAA?ACCCCCCA@>@?BB?BBA?BCBCCCCCCDDECBBBB?CBBA?CCC???BB?BAC@@?@EEDBBBC@CCCBAA>AB@BDC>AAAAA:A@@<??<?>>'?A?B988BBBBC<><?>=?5;7;>IDF@CCCFDCB?A>ACC>BBB?BB??@BBBCBBCB???BBBDBBBABBB?C?988;?@BBCDG>C:;;
@ATNG8:03876:05363
GATGGTAGACATATCGTACTCTCTGTACTCATTCGTTTCGGAAGAGACAGGTACGTTAATAGTTAATAGCGTACTTACTTTTTCTTAGCTTTCGTGGTATTCTTGCTAGTTACACTAGTCATCCTTACTGCGCTTCGATTGTGTGCGTACTGCTGCAATATTGTTAACGTGAGTCTTGTAAAACCTTCTTTTTACGTTTACTCTCGTTTTAAAAATCTGAATTCTTCTAGAGTTCCTGATCTTCTGGCGCTCTGTCACGTCTGCTACCATCGAATCACGAAAGTCT
+
AA==:==@A@>555:;555;;;<<<=<<=>>>:AA<<569259CC?@@??9=;>9>7A7:8BB8C?AABBC@@?@3333333$37178<>C38;37,37838988;8@>@<ABA@BD=B>?;?:?=@@@B??:=8788@<@>@@888??@>>>AAAB<=;;ACC?C?@@DBBBCBB=A;;;;.;=A=;;<;;*;9==@8@@?ADB:9:9-9999(5>>:@:B>@?7?D???CB@C@CAAB;;6;;A?BCBBBBCBCCCCBCBBAAAB?BBBBC@BA@@@@@;@BBB
@ATNG8:03877:05329
GATGGTAGTATATCGCGTCGCTATCCAGAAGATCAGGAACTCTAGAAGAAGTTCAGATTTTTTAACACGAGAGTAAACGTAAAAAGAAGGTTTTACAAGACTCACGTACATATTGCAGCAGTACGCACACAATCGAAGCGCAGTAAGGATGGCTAGTGTAACTAGCAAGAATACCACGAAGCAAGAAAAAGAAGTACGCTATTAACTATTAACGTACCTGTCTCTTCCGAAACGAATGAGTACTGTATCTATGTGTGCGCCTACCATCGTCATCCAGAAGTCT
+
AABB=@?CBBA<A@ABBBAAABCBB>A@@;;95:994;7;<;;;;;7<=:>A=;;59=====$95:;:>:9:7000+///////$/7296:;;+7//)////7996-,,,,,,(,5768::<:;;@AAA;<4;A==;B@B@??BE?B>CAA=ADBBCFDM?@A@AAA=??<?BA=@@??=9878;<<<<,<=:>B@B@A998=A<?7998;5;>CBB?BBA@@>?:?6:0;5:00*000>>>@B999@A@>>>;;<<;//(///(/8//38;55.49727///
@ATNG8:03878:05333
GATGGTAGCACGAGTCACTCATATCCAGAAGATCAGAACTCTAGAAGAATTCAGATTTTTAACACGAGAGTAAACGTAAAAAGAAGGTTTTACAAGACTCACGTTAACAATATTGCAGCAGTACGCACACAATCGAAGCGCAGTAAGGATGGCTAGTGTAACTAGCAAGAATACCACGAAAGCAAGAAAAAGAAGTACGCTATTAACTATTAACGTACCTGTCTCTTCCGAAACGAATGAGTACTGCGTCTCACTCTCGCCTACCATCGAATCACGAAAGTCT
+
;?DD@DCCCABB=CCDFCDCCBCBC@CCC@CCBCCCCFCCD::;F@DE@G@BA@@@@@@0@?BBBCCCCCBBB9@@;<;;;*:A=A;@@@7@BB?BBCCGFD;;:;@CC@BBBAECCBBCCCCICCCBCCC@CCBB?BAAACCAA>B?CAB@BCCCCCDC?CAACCC???=?B@=AA98927<<9<=???1?B?CCBBACFBA7;7;>>>1838ABBB@CBBAABB=?>?DF>CCC>AACCCBBCCDBBBBBAABCCDDC?BBE@DBABCACBBBCBB<B;;;
@ATNG8:03880:05340
GATGGTAGTCTCAGTAGTCTATAGTACTCATTCGTTTCGGAAGAGACAGGTACGTTAATAGTTAATAGCGTACTTCTTTTTCTTGCTTTCGTGGTATTCTTGCTAGTTACACTAGCCATCCTTACTGCGCTTCGATTGTGTGCGTACTGCTGCAATATTGTTAACGTGAGTCTTGTAAAACCTTCTTTTTACGTTTACTCTCGTGTTAAAAATCTGAATTCTTCTAGAGTTCCTGATCTTCTGGTGAGATATGCATGATGCTACCATCGAATCACGAAAGTCT
+
A;:6;>?CCBCDCCBCCCCCCCCCDCCCCAA>ACCD<AA=B@CCAAACA?CA?@@?B?BAAA?A?AA@@@ABBB?AAAAA2A@?C>>>:>AAA@CBB>?>9?>?CCC@BBB=<<??7=;A;A;A@>>>><<:@@DA7>>A?;;9>??AAA?;;;7;=A<??9?;===AAA@>=8>?>?>3?9=899999+9=<<=5=<<:;;>:;:5:;:;+;>>?C<?;?@<AA>=>?>=A;??AA@@59;?;????A;==>AAAA?>;;;;94<?>>>=B>>>;9<5<<<9
@ATNG8:03884:05353
GATGGTAGAGTACAGTGTAGTAGACCAGAAGATCAGGAACTCTAGAAGAATTCAGATTTTTAACATCGAGAGTAAACGATAAAAAGAAGGTTTTACAAGACTCACGTTAACAATATTGCAGCAGTACGCACACAATCGAAGCGCAGTAAGGATGGCTAGTGTAACTAGCAAGAATACCACGAAAGCAAGAAAAAGAAGTACGCTATTAACTATTAACGTACCTGTCTCTTCCGAAACGAATGAGTACGTGTGACGTACGTGAGCTACCATCGAATCACGAAAGCCT
+
4:>>9BBBCBCBC@A@CCJJCBBBB=@AC>BB?@A@<@<>A@9;:B?BC?CA::::8BBB3B?CCBB=@:8=<;;36///////$//(3,333&3794;;::6:622,24993=@>6:::8BCCCCCCFFBBBC@BBAA?BBA?BA>>:@?AAB?BBBCCCCC?BBDCCC?BB?BBA=@@?>>8?@@<@A@@@2A@=AAAAB>BAA;?;@CBB<?<?@B@@>@BBBBBB@D@CCC>BBB>AABCCCBAAACCDCCAAACBBBBBBCC@BBBBB>@@@@9992:A=?
@ATNG8:03884:05368
GATGGTAGTCTCAGATAGTCTATAGTACTCATTCGTTTCGGAAGAGACAGGTACGTTAATAGTTAATAGCGTACTTCTTTTTCTTGCTTTCGTGGTATTCTTGCTAGTTACACTAGCCATCCTTACTGCGCTTCGATTGTGTGCGTACTGCTGCAATATTGTTAACGTGAGTCTTGTAAAACCTTCTTTTTACGTTTACTCTCGTGTTAAAAATCTGAATTCTTCTAGAGTTCCTGATCTTCTGGAGATACACATGATACTCTACCATCGAATCACGAAAGTCT
+
<5;67<==ABBCBBBCCCAAABA@BCCBB@;;2;?@@8@A<A<@A@B@A?=@BCBDAD@CBBB?B@BBCCB;95@244:::'44.48990445949;;;>@49;CCDEACCCHCC@A=@BC?B?CCCBBBBB@CCCC@BCCCCBBBCCCCBBBBC@CBB@BB@C?BB@@@@BCC@CBBBB9B=A?BCEDD1;;;;;0;AABBCAC@B=AAAA0@AAAA9;7;B=@@CBB@@=@@DB@AAB@BBC@CCCCCCCCBCCCCBBACCCC=?898D@CCCCCDD=CBBC
@ATNG8:03885:05352
GATGGTAGCAGACGTGACAGAGCGCCAGAAGATCAGGAACTCTAGAAGAATTCAGATTTTTTAACACGAGAGTAAACGTAAAAAGAAGGTTTTACAAGACTCACGTTAACAATATTGCAGCAGTACGCACACAATCGAAGCGCAGTAAGGATGGCTAGTGTAACTAGCAAGAATACCACGAAAGCAAGAAAAAGAAGTACGCTATTAACTATTAACGTACCTGTCTCTTCCGAAACGAATGAGTACTGCGTCTCACTCTCGCCTACCATCGAATCACGAAAGTCT
+
55==8<=:66>>>=;;;<666>>?B@CDC?CCCCCC?C@DCCBBAC@GG>A=?@@::::::%95<=?BBBBBBBC=AABBAAB2?A<@?DCB:C@B<;;;BBDCCG@C@BD?CBB?BBDDDCBCBHCAAABBB@BA@@=@BBAAABB?B@C@@?ACCCABAC=AAA????AA=???5::CAA;?::3:@@@@2@@=A000B@BB@=A;??@D;?;>DEEE@CBBABBB?B?BBB<A@C?::;BABA@??BBBAB;;;;:ABA@BCD@AAA??<?:99AAA<@B@A
@ATNG8:03886:05338
GATGGTAGCTCGCTGATATATCTCCAGAAGATCAGGAACTCTAGAAGTATTCAGATTTTTAACACGAGAGTAAACGTAAAAAGAAGGTTTTACAAGACTCACGTTAACAATATTGCAGCAGTACGCACACAATCGAAGCGCAGTAAGGATGGCTAGTGTAACTAGCAAGAATACCACGAAAGCAAGAAAAAGAAGTACGCTATTAACTATTAACGTACCTGTCTCTTCCGAAACGAATGAGTACGAGAGAGCACACGTGTCTACCATCGAATCACGAAAGTCT
+
:::969:<;///0/79<ABBCBCBACCBAAABCDF@CACCCAA@CA@AAIACBDCDHHH5C?C;;:?CCCCCC;?=55555$5<;;2955&4;;8=BBDDCB;:4:3:@=ABC@BBBAABCCEBCBCBB@B?BFDCABAAABBCDAH@CCB?BB@@AB@A5;;AA@@=@@;@@@?BBBCF>:98=BBECD1CA>AABB==78/:=<>?AA00*/900/8;@:==<A>B?BCE=@@C:;;@@BBAB:::A???ACCBAB998;==8888<<7B@@@CCE=B@;:
@ATNG8:03889:05328
GATGGTAGTGTCATATGAGAGTGTGTACTCATTCGTTTCGGAAGAGACAGGTACGTTAATAGTTAATAGCGTACTTCTTTTTCTTGCTTTCGTGGTATTCTTGCTAGTTACACTAGCCATCCTTACTGCGCTTCGATTGTGTGCGTACTGCTGCAATATTGTTAACGTGAGTCTTGTAAAACCTTCTTTTTACGTTTACTCTCGTGTTAAAAATCTGAATTCTTCTAGAGTTCCTGATCTTCTGGGTCTCTCTCTCACGCACTACCATCGAATCACGAAAGTCT
+
889:7::>A;56;??@BCBB@>>>00/99:7>5>AAA;AD<@<@ABB;</57770/)/399:B?B?BEAB@CB@@=@BBBC1CD?ABCE=BB;;8;CC?BB@BABFFC@ICDCLBAB@CCC?B?AACBBBAA=ABBB@BCDCAAA000AAA>@AB?CCC@DC@D?@@@ACCBBB@C;;;;.;>C@;;;;;*;?CDE>BBDBCCC;;;5;;;;*;BACC?A?ACBCCBCBCCAD@BC;;;C@@@AC>DDDCCCCCCMED;;<BBBC@CB;;;=ABBBBBD?CCBB
@ATNG8:03889:05345
GATGGTAGCATCATGCATATCTCACCAGAAGATCAGGAACTCTAGAAGAATTCAGATTTTTAACACGAGAGTAAACGTAAAAAGAAGGTTTTACAAGACTCACGTTAACAATATTGCAGCAGTACGCACACAATCGAAGCGCAGTAAGGATGGCTAGTGTAACTAGCAAGAATACCACGAAAGCAAGAAAAAAGAAGTACGCTATTAACTATTAACGTACCTGTCTCTTCCGAAACGAATGAGTACAGAGAGTACGATATGTCTACCATCGAATCACGAAAGTCT
+
56>>9>DCCBBBDBBBCCDCBCCCC@CCD@BCCCBB@CACCCCBBB>BC?CACFBAAABA2A?BBABCCAA888,9>?@?@=)=;:;5;;;*;A@=@AABDDGCD?D?DC@CCC?CBBBBBBBGCCCCCCCC=BA::6;AAAAB@@<A@C@@?ABCBBBBA?ACCCBB>BC?BBB?AA???5=>=9::::9:%:??B98:DCB@A>A?B>AA:><>A@@A@BCBBBBB?B@CCC>CBC9::AAA??FBCBBBBBBCCCCCC@@@CC?BAB@@<??@><<<5<:::
@ATNG8:03894:05320
GATGGTAACGACAGTATCGTACTCTCTGTACTCATTCGTTTCGGAAGAGACAGGTACGTTAATAGTTAATAGCGTACTTCTTTTTCTTGCTTCGTGGTATTCTTGCTAGTTACACTAGCCATCCTTACTGCGCTTCGATTGTGTGCGTACTGCTGCAATATTGTTAACGTGAGTCTTGTAAAACCTTCTTTTTACGTTTACTCTCGTGTTAAAAATCGAATTCTTCTAGAGTTCCTGATCTTCTGGCGCTCTGTCACGTCTGCTACCATCGAATCACGAAAGTCT
+
@??><00*-,,,,--55-//55555555544499=>BAAA?BB@C@@@?CCCC?BABCC@B@BBBB>B>ACBCBBB>@<=B>?=+@@<@//)//071=8768A589ABAA@>@@@>?CC9=>@:=:=>??@=;;;AAAA:>?A@>>====>>@@@??;>>><AA=A:?>>AAAA??:???DC5D=D<<<<9<*;=88819:9///99:A<ABBB/AA??;?=@@7=///:<<1717??>?A<>>>=@A@@>>=>=99999///>>@7=A?@@<?>>>@>>9@???
@ATNG8:03896:05368
GATGGTAGCGGCACACATAGTTACAGTACTCATTCGTTTCGGAAGAGACAGGTACGTTAATAGTTAATAGCGTACTTCTTTTTCTTGCTTTCGTGGTATTCTTGCTAGTTACACTAGCCATCCCTACTGCGCTTCGATTGTGTGCGTACTGCTGCAATATTGTTAACGTGAGTCTTGTAAAACCTTCTTTTTACGTTTACTCTCGTGTTAAAAAATCTGAATTCTTCTAGAGTTCCTGATCTTCTGGGTGTATCAGCGAGTATCTACCATCGAATCACGAAAGTCT
+
4444./////)///5<?BBCBAGCCCECCAA;;4;=@B;@A5;5;AAAAAB>AAA;<4;4;5@B@CBBCCCCBBBB=AAAAA0<<8<C@@6=@>>299929@>BBA@@B=:999@B;;9;BBB8;;CCA;::B@BBBB6;;;;999:@>??BBBAB?@?@89909;@@ACCC;;;;?;;;;-:9=9>?A@@,=9999,5<<==><<//)/////#/////)/6:=8=;;::55.58=<;<>>9====266>@@BCBAAAAA@CCB;;7;@@@@@BCDCCAA<>000
@ATNG8:03897:05326
GATGGTAGAGAGAGCTCTCTCATCGTACTCATTCGTTTCGGAAGAGACAGGTACGTTAATAGTTAATAGCGTACTTCTTTTTCTTAGCTTTCTGTGGTATTCTTGCTAGTTACACTAGCCATCCTTACTGCGCTTCGATTGTGTGCGTACTGCTGCAATATTGTTAACGTGAGTCTTGTAAAACCTTCTTTTTACGTTTAACTCTCGTGTTAAAATCTTGAATTCTTCTAGAGTTCCTGATACTTCTGGCGCTCTGTCACGTCTGCTACCATCGAATCACGAAAGTCT
+
;<BA9=;@@B@@@@B666<<<<<<<;;;<CCEABAAD=AA?A?@@@BABA9;9?>>;@-0/9938<=@@ACA@<?<33333$37,33788.3338828;?;@@:::;@?>:?>>8869727@>8=8;;;;;8888>>>==ABAAAAB>>>?==<<==18888=>8=:>AB===A>>599??@3@:?8=::::+:;;==+/)/6666<>>?5777-6/-)-7)-*/97;<<??@?<?;@??;7:>6:;:9=2,,,,,668;:;9999=:;6;887737>@@JCC>CCBB
@ATNG8:03903:05326
GATGGTAGCACGACACGACGATGTGTACTCATTCGTTTCGGTAGAGACAGGTACGTTAATAGTTAATAGCGTACTTCTTTTTCTTGCTTCGTGGTATTCTTGCTAGTTACACTAGCCATCCTTACTGCGCTTCGATTGTGTGCGTACTGCTGCAATATTGTTAACGTGAGTCTTGTAAAACCTTCTTTTTACGTTTACTCTCGTGTTAAAAATCTTGAATTCTTCTAGAGTTCCTGATCTTCTGGTATGACTAGTGTACTACTACCATCGAATCACGAAAGTCT
+
BBBB@BDCCCBB<=9;9>>==A@;;9BBCBCC@CCCC>BA8;9BAA<@==9=>@??<@=?>;=7@9;??:==:<>333333$33,3==6=:::8<<@???<?AAABD@BBBBBBBB?BAB=B<>>>>;;;>=@???<>>@>>>@===>>>BAAA5888:>=:>;>>>BBAA??=?>>>>5><A9==???/?D==>188=;;;??@@=@@@@,<//*/<7<7??<?@@A>>><A<A>?@BA:==@<?AA<;::;;:;>>>ABB???;??@@@<>>>>>=A:A>:8
@ATNG8:03908:05356
GATGGTAGGTGCACATGAGTGTATCCAGAAGATCAGGAACTCTAGAAGAATTCAGATTTTTAACACGAGAGTAAACGTAAAAAGAAGGTTTTACAAGACTCACGTTAACAATATTGCAGCAGTACGCACACAATCGAAGCGCAGTAAGGATGGCTAGTGTAACTAGCAAGAATACCACGAAAGCAAGAAAAAAGAAGTACGCTATTAACTATTAACGTACCTGTCTCTTCCGAAACGAATGAGTACGATGAGATCTCGTGTGCTACCATCGAATCACGAAAGTCT
+
<>CC@CCC?B??@CBBBCCCABBBB>BBC?AAAA@?=@?AADCCCB?BB@D@ECB;;;;;*;<@BCCCCCCCCE>BBBBBBB2BC@C@CCC<CDD@CCBBBBEBA>A>@?<@??=?CCBCBBBCCCCCCCCC@CCBB?@?CCCCBB<A=A??<@CCCCCCC@CABACC?CC?BBB=>=?@C=<<<;999999%9=;9:48==BAB?A?:AA>3938CCGCACCAAABB@C@BBD>CBB?CBBBCBBBABBBB@BBAA@ABA@@A>>;?@?;:<@@BCBBB>BBBB
@ATNG8:03911:05368
GATGGTAGAGAGAGCTCTCTCATCGTACTCATTCGTTTCGGAAGAGACAGGTACGTTAATAGTTAATAGCGTACTTCTTTTTCTTGCTTTCGTGGTATTCTTGCTAGTTACACTAGCCATCCTTACTGCGCTTCGATTGTGTGCGTACTGCTGCAATATTGTTAACGTGAGTCTTGTAAAACCTTCTTTTTACGTTTACTCTCGTTGTTAAAAATCTGAATTCTTCTAGAGTTCCTGATCTTCTGGTGCGCTACAGTCTCTCTACCATTGAATCACGAAAAGTCT
+
55>>9><ABC@@@@@@@<CCGBCBBBAAACCHBDCCC>CCBC@@@@BBBB>BBAAA<?7??<>9B?BBAABBB?B>??:::+@B@BECE=BB??<?AA3::399;>=?<A@@AAA??;;@@<@<>>@@===B388==:>>???A????@>>>>>><??B=>>:>=C@@>>>?@>9=;;::/:4:489888(8>=>>9>A==9<//(/9(////'.7537*/).;2775756848+./568A7::>8=<<<=@@>?:99:::::?@;>?:>>433------'-333
@ATNG8:03912:05336
GATGGTAGTGTGGTCTCTGAGACGTAGTACTCATTCGTTTTCGGAAGAGACAGGTACGTTAATAGTTAATAGCGTACTTCTTTTTCTTGCTTTCGTGGTATTCTTGCTAGTTACACTAGCCATCCTTACTGCGCTTCGATTGTGTGCGTACTGCTGCAATATTGTTACGTGAGTCTTGTAAAACCTTCTTTTTACGTTTACTCTCGTGTTAAAAATCTGAATTCTTCTAGAGTTCCTGATCTTCTGGGATGTGTCGCAGTTGCCTACCATCGAATCACGAAAGTCT
+
4445:><<<>5;055<<<>></////////7744.44444&44.5.55;::<<5/////)/)/<44.5.5599<<<;<744444$4;39444)4445.5557<>266<:::,--88.-/<6///7=8;;665;;;8@===?@BBB;:9:>999@>>>@>@==9>>0559;?>999@<@@BCC6@;?;9:99:'9@??A=B995@659>>29999$9:995.5655.599<>:98?.455::<85//:.7///7///99//)/727=>8=:977)////555)5555
@ATNG8:03912:05338
GATGGTAGTGATACAGATCAGACACCAGAAGATCAGGAACTCTAGAAGAATTCAGATTTTTAACACGAGAGTAAACGTAAAAAGAAGGTTTTACAAGACTCACGTTAACAATATTGCAGCATTACGCACACAATCGAAGCGCAGTAAGGATGGCTAGTGTAACTAGCAAGAATACCACGAAAGCAAGAAAAAGAAGTACGCTATTAACTATTAACGTACCTGTCTCTTCCGAAACGAATGAGTACTGCGTCTCACTCTCGCCTACCATCGAATCACGAAAGTCT
+
?@DG@CBCBCBCBCCCCCDDCCCCCACBCABC;;:=8<8<BBBCBB@@@6>8?<;97778$76ADBAABBBBBA;?=?@???,?@=@8@>>4>?A=@AABCCCAA=A?@@=@BB=@ABBBBD@DDDCBCC;;:;CCCACCCBCEDC:;7;AA>ABBC<;;B@CCBAAB@CC@BBB?EBBBF>9:9?;<<<<,=><@?@?C@:;;6:69?AA?B=A@@@@5::AAA??<;=>==5=00-0@@@@CBB@@ABBBCDCABAABB>BBA?BB?>>=A>??@AB=BAA>
@ATNG8:03913:05364
GATGGTACGCATCTGGCATATCTCACCAGAAGATCAGGAACTCTAGAAGAATTCAGATTTTTAACATCGAGAGTAAACGTTAAAAAAGAAGGGTTTTACAAAGACTCACGTTAACAATATTGCAGCAGTACGCACACAATCGAAGCGCAGTAAGGATGGCTAGTGTAACTAGCAAGAATACCACGAAAGCAAGAAAAAGAAGTACGCTATTAACTATTAACGTACCTGTCTCTTCCGAAACGAATGAGTACTGCGTCTCACTCTCGCCTACCATCGAATCACGAAAGTCT
+
//:;5///544<<55.555;<99;;<9==?:<;@AB>9@9=;;;99<8550479900////$/39:;7:4444/9:1://)/6666$//)//(333&3333(3799:=<?>7=58<6>8848::;AABDCCCCDCCB@;>>00-0@@@@A??<@?ABDACCAABCCB=@@BBCC???<>>=<@@???8=::3:::::(7?8@777BA>?C6;5:=:93728=CCD@BAAA@?@=@>?CD>CBB=??AAAA9:9CAB;<;@@A:99B@896>?BBBBC>C@@:;:;.:??@
@ATNG8:03916:05360
GATGGTAGTACATGATAGACGACACCAGAAGATCAGGAACTCTAGAAGAATTCAGATTTTTTTAACACGAGAGTAAACGTAAAAAGAAGGTTTTTTACAAGACTCACGTTAACAATATTGCAGCAGTACGCACACAATCGAAGCGCAGTAAGGATGGCTAGTGTAACTAGCAAGAATACCACGAAAGCAAGAAAAAAGAAGTTACGCTATTAACTATTAACGTACCTGTCTCTTCCGAAACGAATTAGTACGATGAGATCTCGTGTGCTACCATCGAATCACGAAAGTCT
+
>>>C@B;:9ABBBCBB@@@;<:9558=<<8=@A<<C9?:====:00,/0*/6;;>BDCCDCC#C@=BBB==>>B@@8;994?@@0:@9@5;;;;;&;?@<=>?@?;;9:79>AB?B@@<@AAAAABCBCCBBBBDC@BBHIABBBBBAAA=@>B;;7;DBA@B;;5::9=???@@<?B?9<<:89.7;;9:>@@@@'9>;0/*/?@BBDD>A>@BBA?B?BBCAA=;;9@B@@?B>BBC>CCC@F>A?BBAAAAA???BBBADBB@AAA??9?AA@A?AA??ACB=BBBB
@ATNG8:03917:05355
GATGGTAGTACATGATAGACGACACCTGAAGATCAGGAACTCTAGAAGAATTCAGATTTTTAACACGAGAGTAAACGTAAAAAGAAGGTTTTACAAGACTCACGTTAACAATATTGCAGCAGTACGCACACAATCGAAGCGCAGTAAGGATGGCTAGTGTAACTAGCAAGAATACCACGAAAGCAAGAAAAAGAAGTACGCTATTAACTATTAACGTACCTGTCTCTTCCGAAACGAATGAGTACGTGTGCGACGTGTCTCCTACCATCGAACTTGCAGAGTCT
+
555>066;;>>?=B=C??=B;6599755559<9=55.549;<<;<;9>>06048944444$435555=>>@@@@7669@===+B@?>?B@@2CCC<@ABC;;9>@<B=;;6:BC;?AC@AABBBBCAA@@::4:B;:29:99;5:<8@7@9:16<=AA@@@<?;><@@??>:?>;180000+00/5:>;;;+::5====:::@B>@?B@@@?A7><@B@=:;9@@9979<AAG;;:;;;;9BA???A@A>?=;?=?@@@@@<??=:?<<==9/0)0@==><;;;
@ATNG8:03918:05351
GATGGTAGGCGACATACATACGCGCCAGAAGATCAGGAACTCTAGAAGAATTCAGATTTTTAACACGAGAGTAAACGTAAAAAGAAGGTTTTACAAGACTCACGTTAACAATATTGCAGCAGTACGCACACAATCGAAGCGCAGTAAGGATGGCTAGTGTAACTAGCAAGAATACCACGAAAGCAAGAAAAAGAAGTACGCTATTAACTATTAACGTACCTGTCTCTTCCGAAACGAATGAGTACAGAGAGTACGATATGTCTACCATCGAATCACGAAAGTCT
+
;?ED?CCD?BABBDCCCCEDBBBBD?DCC@CCCCBB>A@BBCAAAC@CC?B@BCC@@@@@0@?BBBCCCCCCCC=BB;;;;;*;C=B=BBB9BCCAHCCBBBCCC@C?BB@CBB=AACCCCCCBBBCCCCBB>ABAA>BBB@BC??>A@JED?DDCCCDCC?CCCCCC?BB?BBB?A?9993:@@;9:999(9A;B???CCCDC?A@BBCC>A>BBBBB@BBBCCBC?B@CCC=CBB?BCBBCCCBAACCCCBAAABBBBB@@BB>BB@@@>CC=>8870:788
@ATNG8:03871:05400
GATGGTAGACATATCGTACTCTCTGTACTCATTCGTTTCGGAAGAGACAGGTACGTTAATAGTTAATAGCGTACTTCTTTTTTCTTGCTTTCGTTGGTATTTTCTTGCTAGTTACACTAGCCATCCTTACTGCGCTTCGATTGTGTGCGTACTGCTGCAATATTGTTAACGTGAGTCTTGTAAAACCTTCTTTTTACGTTTACTCTCGTGTTAAAAATCTGAATTCTTCTAGAGTTCCTGATCTTCTGGGCAGACTCTCACACGCCTACCATCGAATCACGAAAGTCT
+
55;:26>>CCDBBBCC>DCECCBB=@@CC?;?:BBBC=AA>@@AABABDB>=??>A<A<>?AB7B8CBBB??8771333333#3717773(233,3173333&33,3337894:;>9:;AA<@@A=B<?@@@@A>><>???<>>@B???===@AC@@@@<===;==:>=>>>@>==@@7:6<;:-:)/)/----(-7666*//77777:88;AABA/A@@;;7;<??;?@==;;;<@=@?@ABD:=>??8???==>>>=AAAAAA<@@?;::;667:666@@@6=;<@
@ATNG8:03873:05382
GATGGTAGATATATGCACGCTCTACCAGAAGATCAGGAACTCTAGAAGAATTCAGATTTTTAACACGAGAGTAAACGTAAAAAGAAAGGTTTTTACAAGACTCACGTTAACAATATTGCAGCAGTACGCACACAATCGAAGCGCAGTAAGGATGGCTAGTGTAACTAGCAAGAATACCACGAAAAGCAAGAAAAAAGAAGTACGCTATTAACTATTAACGTACCTGTCTCTTCCGAAACGAATGAGTACTATAGACTATCTGAGACTACCATCGAATCACGAAAAGTCT
+
A?;;;>===666?>>>?>;;;655:7;;=<@0/0?<7<@ABC;:8<4996:48:833333$33=;;AA@>0///(///::::'///(4.4444$5;<9;;;>CEBBB?B?;;9;BB@BDDBA@A@CCBCBBAA@-00<<9=;:9B@<<9>9>6679DA???CB?BCCBAA>??=?B?<=>7999*000*000000%//(///38///:5858:;;39375;>?;?>>>?>@=?000@6@00+0000?<<<<888=333:;>55554:9=7<::887<7884499*9===
@ATNG8:03885:05407
GATGGTAAGTATCTGCACACTCTGTCCAGAAGATCAGGAACTCTAGAAGAATTCAGATTTTTAACATCGAGAGTAAACGTAAAAAGAAGGTTTTACAAGACTCACGTTAACAATATTGCAGCAGTACGCACACAATCGAAGCGCAGTAAGGATGGCTAGTGTAACTAGCAAGAATACCACGAAAGCAAGAAAAAAGAAGTACGCTATTAACTATTAACGTACCTGTCTCTTCCGAAACGAATGAGTACACACTCTCATATGACACTACCATCGAATCACGAAAGTCT
+
;=DI@CB?CBBCCAC@BBECCCCBBCACCGIAABA@B=@<@@BAAAB@BA@D?@@;;;AAA,A<@0//;:9::887.7<33333$3817,333&37717=:987733,3,393755.2227===>CCCDDCCBC@CC??>@AA@BBA@>B?CBB@BCBBBCCC?AACCBB>AA>AA@9>>>><8>>>;999999%9@<@999BBBAB7;7:>>>8>;?ACCC@@AABBBC@E@BBB>BBB?BBBDDDCACABBBBAAABBCAAAABBBACCBBA?CCCCBBB=B;;;
@ATNG8:03889:05379
GATGGTAGTACATGATAGACGACACCAGAAGATCAGGAACTCTAGAAGAATTCAGATTTTTAACACGAGAGTAAACGTAAAAAGAAGGTTTTACAAGACTCACGTTAACAATATTGCAGCAGTACGCACACAATCGAAGCGCAGTAAGGATGGCTAGTGTAACTAGCAAGAATACCACGAAAGCAAGAAAAAGAAGTACGCTATTAACTATTAACGTACCTGTCTCTTCCGAAACGAATGAGTACAGAGAGTACGATATGTATACCATCGAATCACGAAAGTCT
+
@@CM@DCABCCCAAABCCBB9;;BBACCC@CCCCCC@B@CDE@@@B?CD@C@BBBAAAAA5B@EFDBBBCCDDE=BB:::::.:B?C?BBB<BCC@CBCBDCCCB?B@DD?BBC<A@CCBCCCCCCCCBBBC@CDBB>BCCBBB?@?A@CCJBCCCCCBBB@BABBBA?BC=@@?;?==?<6>??<:9:9:(9A?CAA@CCCBA?A@CBBC>@=AABBB?CABAA@@>B@CCC>CCC@AABBCBBBACAABCBBAAABCBBBBCC@B@@AB>BBBBB==5>=;;
@ATNG8:03890:05410
GATGGTAGCTATACGTATATCTATGTACTCATTCGTTTCGGAAGAGACAGGTACGTTAATAGTTAATAGCGTACTTCTTTTTCTTGCTTTCGTGGTATTCTTGCTAGTTACACTAGCCATCCTTACTGCGCTTCGATTGTGTGCGTACTGCTGCAATATTGTTAACGTGAGTCTTGTAAAACCTTCTTTTTACGTTTTACTCTCGTGTTAAAAATCTGAATTCTTCTAGAGTTCCTGATCTTCTGGGATGTGTGCGCAGTGCCTACCATCGAATCACGAAAGTCT
+
AA@@>ACCDCCCCBBBBCCCDFIBBBCCCCAA=A@@@<AB?B>BBBBBCD?CCCBB?A>@CAA?B?BBBBAAABE?DCCCC3BB?BABD=BBCC>AAD@CC<99:CBB<??ABAAAA?AA><?=BAAAD?@@<AA>>7>@@@@@>>>>>>A;;;?:;;;;;;6;<@@@@@@@@@<>==@@5>5;5:::::*:<8988)8<=;::<=7818@??/@>=>A<A;>>=CBBC>>>=B;@@==;:76===1;///996///=@==A;?@@=A;;;;8==>==>G;B;;;
@ATNG8:03895:05419
GATGGTAGCATCATGCATATTTCACCAGAAGATCAGGACTCTAGAAGAATTCAGATTTTTAACACGAGAGTAAACGTAAAAAGAAGGTTTTACAATACTCACGTTAACAATATTGCAGCAGTACGCACACAATCGAAGCGCAGTAAGGATGGCTAGTGTAACTAGCAAGAATACCACGAAAGCAAGAAAAAGAAGTACGCTATTAACTATTAACGTACCTGTCTCTTCCGAAACGAATTAGTACTATGTAGAGCTCTATACTACCATCGAATCACGAAAAGTCT
+
@A@?>ABDCBCCC@AACCBCB>BBB?CBB@BCB@00+0/;::@CC:BB?B@CCBBBDDD2A?BBBCCCBBBBB=A@;;;;;*;@<@9@@@3ABBADCCCCCCCC?C?CC?CCC?CCAABDCCFDCCCCDBB?BB@?<@CCAAB??<@?BBB@BCCCCCBB?ACCCCC>AA?BBB<??@A@;@@>;=>???.?A>BBCCAB?AA8;7;=>>1819@B@@=@AAABBB@B?BCC>CCC?C?A@ACCCD@@ADBBBBCBBBBBAAAD:>>??@:<<9/////)/<7;
@ATNG8:03898:05388
GATGGTAGTAGTACACTAGTCATACCAGAAGATCAGGAACTCTAGAATAATTCAGATTTTTAACATCGAGAGTAAACGATAAAAAGAAGGTTTTACAAGACTCACGTTAACAATATTGCAGCAGTACGCACACAATCGAAGCGCAGTAAGGATGGCTAGTGTAACTAGCAAGAATACCACGAAAGCAAGAAAAAAGAAGTACGCTATTAACTATTAACGTACCTGTCTCTTCCGAAACGAATGAGTACGAGAGAGCACACGTGTCTACCATCGAATCACGAAAGTCT
+
45;;5:@B@@;;5==<666;;><<<8<BB<@@@@@B=B=BBB996=8>95=:9:444::<);7=555:;:::<<<343333333$38287;;;.:88288::@@C?@;@=AA?ABB@AAA>CBBCCHGCCBBBCAEBAA?BBCCBBBB?C?B??>@BBCDDCC?A?BBBC??@=?B?9=>777)3773337788$8;<9949C=B@>8:88AAA6;7;>CAB>BBBBBDCAC@CCC?CBB>AAABBBAAACCCBAAABBBBBBBCBBB?A???A=>AB?@@D=B<;;
@ATNG8:03903:05393
GATGGTAGACATATCGTACTCTCTGTACTCATTCGTTTCGGAAGAGACAGGTACGTTAATAGTTAATAGCGTACTTTCTTTTTTCTTGCTTTCGTTGGTATTCTTGCTAGTTACACTAGCCATCCTTACTGCGCTTCGATTGTGTGCGTACTGCTGCAATATTGTTAACGTGAGTCTTGTAAAACCTTCTTTTTACGTTTAACTCTTCGTGTTTTAAAAATCTGAATTCTTACTAGAGTTCCTGATCTTTCTGGATACTCTCATGTGCACCTACCATCGAATCACGAAAGTCT
+
BBBB@BBBBBBBBBBBBBCCECBBBDBAA@;@5?AAA=;;7:>B@@<<BC>BB?@@?B??@>84>6?ABBAA<<@>3//////#//(/;;;379:/98;00*/0*/==@?@:BB>???>><>CF=@=A=<;;:==7=?==:>>>AAAA???@@@>>==8;;;;?B<A<>>>A;<;BC8;;@A@5@6:5::AAA.:;BBD6:5;<::5;>>=<==5=BAB/@;;;?:>;?>:==>@AA@@<@<B>>>ABB:A??==>>B?>>F>>>>>>AD;??B=>>>@?;?;;;=>C9?@@?
@ATNG8:03903:05401
GATGGTAGTGTGTCTCTGAGAGTAGTACTCATTCGTTTCGGAAGAGACAGGTACGTTTAAATAGTTAATAGCGTACTTCTTTTTCTTGCTTTCGTGGTATTCTTGCTAGTTACACTAGCCATCCTTACTGCGCTTCGATTGTGTGCGTACTGCTGCAATATTGTTAACGTGAGTCTTGTAAAACCTTCTTTTTTTACGTTTACTCTCGTGTTAAAAATCTGAATTCTTCTAGAGTTCCTGATCTTCTGGTATGACTAGTGTACTACTACCATCGAATCACGAAAGTCT
+
;<=>:>>>>@:;5555:55555555999::44.4333(34.4.44444;;855555;)55)5;;>.5165599//-8366666'--(/779.;;>>:><B>@B=B;;;BG@CCCGCCCC@BBB;?<@BBBBBCC?AABB?BCCCCCBBCCCCCCCBB?BAA?;::;>BABBBCCCD>B;;;;.;=A?CBFFEEI#BB@@@;@;;;@A;;:B@CCCC2A;;;A?A@CF@AAA;;;C>A=AFDCCC@BAA?ABCCABACCCCCCCCBBBBB<@@@BA>AC;;;@@;@A@@
@ATNG8:03905:05396
GATGGTAGTGCGTGAGAGAGAGACCCAGAAGATCAGGAACTCTAGAAGAATTCAGATTTTTTAACACGAGAGTAAACGTAAAAAGAAGGTTTTTTACAAGACTCACGTTAACAATATTGCAGCAGTACGCACACAATCGAAGCGCAGTAAGGATGGCTAGTGTAACTAGCAAGAATACCACGAAAGCAAGAAAAAGAAGTACGCTATTAACTATTAACGTACCTGTCTCTTCCGAAACGAATGAGTACTACTCTCAGAGACACACTACCATCGAATCACGAAAGTCT
+
55=>:?@AACC@@;ABBCCFCC<;;06>>:@CIBBB@D@CCCBCCD>AA?D@AAA?=<<<<&=<=ABAAA@C>=?8:9;=<<<+<@7@2:::;;#9;;==6;6FD>AA?@?CB?B;;7;BBBBBBBBAAAABBFI@CD@@?ABBCBBCC=@<@;;7;CBBBDCC?AABBBC?BB?BCC=@@:::,7;;888999(8@:999>CBABB9:99=AB<?;>@@;;7;C@@@BA?A?@@@9>@@<ABBBCBBB:;:BBBFF???BCBAAAAA@CBBAA:==A<;;;0;@@@
@ATNG8:03905:05409
GATGGTAGAGAGAGCTCTCTCATCGTACTCATTCGTTTCGGAAGAGACAGGTACGTTAATAGTTAATAGCGTACTTCTTTTTCTTGCTTTCGTGGTATTCTTGCTAGTTACACTAGCCATCCTTACTGCGCTTCGATTGTGTGCGTACTGCTGCAATATTGTTAACGTGAGTCTTGTAAAACCTTCTTTTTACGTTTACTCTCGTGTTAAAAATCTGAATTCTTCTAGAGTTCCTGATCTTCTGGGTCTACGCTCGTCGCGCTACCATCGAATCACGAAAGTCT
+
;<<B@BBBBA@@:96666>@@@??>>>CBCCGAEAAA<@C>B>CBCBCBB?@AA@@=@@CCCA@C=AACCBCCBB?BCCCC3CC?AABC>CBAA?BCC@CC?889@@@<AABBBBBB?>>><@<@BAAA=>><@:::=D>>>==>?>>AAAAA@@<:;:<?@;?<AAAA@@@@@<@??>>2>7<788888(8=888)8=>888C===<?A@@/@898@;?:>><?BAA;;;=B;>;;;;:7;=EE;?>?@@@>>=B>>=>>>=>@=?@>=><>>====<6<><<
@ATNG8:03907:05392
GATGGTAGTGTGGTCTCTGAGAGTAGTACTCATTCGTTTCGGAAGAGACAGGTACGTTTAATAGTTAATAGCGTACTTCTTTTTCTTGCTTTCGTGGTATTCTTGCTAGTTACACTAAGCCATCCTTACTGCGCTTCGATTGTGTGCGTACTGCTGCAATATTGTTAACGTGAGATCTTGTAAAACCTTCTTTTTACGTTTTACTCTCGTGTTAAAAATCTGAATTCTTCTAAGAGTTCCTGATCTTCTGGGTCTCTCTCTCACGCACTACCATCGAATCACGAAAGTCT
+
7///)///////)/;7//6;;;>@=BBCC956<700/;29;8;:;B@@@9905>B@@@8A<?>;;9;@CCCBAA>59.55555$55.5=>A66//:,//949<8>666=>8:77>0/)/;279;8=:<<;;;;;<166;>;?>>@B?66555=;99::2///)/72739944444545.45499+98=9;;;99$444444&54:5555555.5999(55566157::)///)/7//)4.4495545::@@6<666;;;><<<>>><///;)///77)/6<<=@@6<<<6
@ATNG8:03912:05392
GATGGTAGTGTCATATGAGTGTGTACTCATTCGTTTCGTAAGAGACAGGTACGTTAATAGTTAATAGCGTACTTCTTTTTCTTGCTTTCGTGGTATTCTTGCTAGTTACACTAGCCATCCTTACTGCGCTTCGATTGTGTGCGTACTGCTGCAATATTGTTAACGTGAGTCTTGTAAAACCTTCTTTTTACGTTTTACTCTCGTGTTAAAAATCTGAATTCTTCTTAGAGTTCCTGATCTTCTGGCTCTTCGTAGACAGATACTACCATCGAATCACGAAAGTCT
+
//;;7;;?066<<55666;;<<<<59555<7:778/8///1/////4;5::;66169>>>>:??>A@=>0//:4/////$/;6;;<>29945.555.59.5556<=:>@C=A@992:@@;@<@?BBCCCCACBBB;:;CCCBBBBA@@ABB@@=@AA6;;?B?BBBCC@::9<;4449*56;;==FGD.999999&9/-------738888):656<594994//)////;6=8<<<54405575>;00)///999;<<<<<<<<=8555:<8<<<<;;;3;549
@ATNG8:03916:05419
GATGGTAGGCGACATACATACGCGCCAGAAGATCAGGAACTCTAGAAGAATTCAGATTTTTTAACACGAGAGTAAACGTAAAAAAGAATGGTTTTTTTACAAGACTCACGTTAACAATATTGCAGCAGTACGCACACAATCGAAGCGCAGTAAGGATGGCTAGTGTAACTAGCAAGAATACCACGAAAGCAAGAAAAAAGAAGTTACGCTATTAACTATTAACGATACCTGTTCTCTTTTCCGAAAACGATGAGTACCTCTCAGACGCTCGTCCTACATCGAATCACGAAGTCT
+
////)///)/44455;;;;><ABB@:B9979BBBBCACA=<;;444.44.45999//////#/3///97999;;=197//////#//)//4::<<<:#9//,6===<<;/00/7;:7;8;7:<<<@AAB;;;;:CAAA@CCCE?AABDBBCC@C?C;;7;AB@DDDF?@@@ACC@CC@BBF7:::9:/7891999999%8=9;=489@ABBC?C@DBCB?B>A==9990---(-7-/..&242222&22225722.64.....3552555559197579=<A:=::<0.*----
@ATNG8:03919:05392
GATGGTAGTATATCGCGTCGCTATCCAGAAGATCAGGAACTCTAGAAGAATTCAGATTTTTAACACGAGAGTAAACGTAAAAAGAAGGTTTTACAAGACTCACGTTAACAATATTGCAGCAGTACGCACACAATCGAAGCGCAGTAAGGATGGCTAGTGTAACTAGCAAGAATACCACGAAAGCAAGAAAAAAGAAGTACGCTATTAACTATTAACGTACCTGTCTCTTCCGAAACGAATGAGTACGAGAGAGCACACGTGTCAACCATCGAATCACGAAAGTCT
+
;;<A?BCBBBABBCCDBAAAAA@@C?@AA=9::;;94:69BA:;9C?BB?A=;;:?=>=>0>?BCB<BCDCBBB>??@BA??1=A=@2;;;4:@D@CBBBCCCCC>@?@C@CCD?BBAACBCCDEDCCBBBB@AABB@BBBCCDAA>B?CBB@BBBBDCCC?CCBBAB???=?AA>AA9::,8==;99:9::%:@;A???BCCAA:=:>@AC<A=AABBB@CCBBBBB?A?BBB>BDD?BABCBBA@@BCCBAAABBBBBBBAA>A<@==8818@@@;;;0;@>?
@ATNG8:03872:05437
GATGGTAGCATCATGCATATCTCACCAGAAGATCAGGAACTCTAGAAGAATTCAGATTTTTAACACGAGAGTAAACGTAAAAAGAAGGTTTTACAAGACTCACGTTAACAATATTGCAGCAGTACGCACACAATCGAAGCGCAGTAAGGATGGCTAGTGTAACTAGCAAGAATACCACGAAAGCAAGAAAAAGAAGTACGCTATTAACTATTAATGTACCTGTCTCTTCCGAAACGAATGAGTACTGCGTCTCACTCTCGCCTACCATCGAATCACGAAAGTCT
+
449:5::::<<A@@;;>CCCCDLBA>A;;49999;@9A=ABDDA@?<9:587>>?99877$31;;;DCCCA>??899;ACCC1CE?A=@@?3@;;5;BBAAACED?D@;;6;@@<;;;BCCECCCCCBABC@;=000,0;<::>00+08<0905;;<@9658@<<5889??=@@@=@>999,7<<9=?@?@/?@;?>?AAB?@??B?BAAB<A<@888;<A888>::1806:=5?AC=;::?BC@@@?>B@@@BB:::AAB>AAA=A000@<>>A@AAA6;:>?
@ATNG8:03874:05421
GATGGTAGCAGACGTGACAGAGCGCCAGAAGATCAGGAACTCTAGAAGAATTCAGATTTTTTAACATCGAGAGTAAACGTAAAAAGAAGGTTTTTACAAGACTCACGTTAACAATATTGCAGCAGTACGCACACAATCGAAGCGCAGTAAGGATGGCTAGTGTAACTAGCAAGAATACCACGAAAGCAAGAAAAAAGAAGTACGCTATTAACTATTAACGTACCTGTCTCTTTCCAAACGAATGAGTACTATGTAGAGCTCTATACTACCATCGAATCACGAAAGTCT
+
@@CB?CCCBCCCBCABAA@>CCCDB@BBB?BAA;;:;@;?BB;;9B?BD@B?A@000;;;;&9;>0//:::788;73;>33333$33,3,3333$37717==<998//(.(.3455757779??@DEEECDCCBA<@C??<@BCBCCA@>B@CBB@BCBBBBCB?CCCBBA?BB????:??999+9==;::9:9:%:>;>:8:A@>=:-/,/:99(/)/9@00-;@ABB;;;0;9@@9?@A?BBBCCBBBBBCBBBBBBBBBAA>???A<@A>>><>@@@B@@<?000
@ATNG8:03877:05460
GATTGTAGTGTCATATGAGAGTGTGTACTCATTCGTTTCGGAAGAGACAGGTACGTTAATAGTTAATAGCGTACTTCTTTTTCTTTGCTTTCGTGGTATTCTTGCTAGTTACACTAGCCATCCTTACTGCGCTTCGATTGTGTGCGTACTGCTGCAATATTGTTAACGTGAGTCTTGTAAAACCTTCTTTTTACGTTTACTCTCGTGTTAAAAATCTGAATTCTTCTAGAGTTCCTGATCTTCTGGAGATACACATGATACTCTACCATCGAATCACGAAAGTCT
+
ECC@BCCBBBBBBCCCCDFCCCDCCCBBBBA@=ABBB=BCAE@BB@@AEKIHCCCCBCADDBD@C@BBBAA00/<7<<<<;*777.444;1<?9905>=99@59:?B?A?BCDDAAAHAGCC@CAG@AACBBB?AACCACCBBBBBBBAAABBC@@>B@@@DD@C?BC@AAAABB?B;;;;.;5;=?@A@@0AAAAE7;;;;;::9:@=@@@@,>599929<@@;9:9::9>;@<BCDDCB?@AC=@@AAADECCCCCCDCBBBBB?B:;;A?BBCCCDC=CCDC
@ATNG8:03878:05447
GATGGTAGAGAGACTGTAGCGCACCCAGAAGATCAGGAACTCTAGAAGAATTCAGATTTTTAACACGAGAGTAAACGTAAAAAGAAGGTTTTACAAGACTCACGTTAACAATATTGCAGCAGTACGCACACAATCGAAGCGCAGTAAGGATGGCTAGTGTAACTAGCAAGAATACCTCGGAAAGCAAGAAAAAGAAGTACGCTATTAACTATTAACGTACCTGTCTCTTCCGAAACGAATGAGTACTGCGTCTCACTCTCGCCTACCATCGAATCACGAAAGTCT
+
55=@8:;;696BDBCB==CCCCDDJ=AAB@CCBBCB?B?BA@@@AA?AB=@=@:88:<<=)>5@BBBBAAABBA8:9:4444$49395:<<0<@==@A:;9DCDC@F?BB>@@B?BBBCCCCDCECDCDCCCAD@@@<@;;;BA@?<@=BAA=AA@>@A<A=A@??<?18713;838//(/;1666(/3333$3939;<:@=><;*/)../83838?BCC?A@:::??<@>BBC>BCC?DCBBBCBBBBCCBBBABCCDCA@<@CC@BBBBB@BA@A;;;0;;;;
@ATNG8:03881:05457
GATGGTAGCGCATATCAGCGCAGCCCAGAAGATCAGGAACTCTAGAAGAATTCAGATTTTTTAACACGAGAGTAAACGTAAAAAGAAGGTTTTACAAGACTCACGTTAACAATATTGCAGCAGTACGCACACAATCGAAGCGCAGTAAGGATGGCTAGTGTAACTAGCAAGAATACCACGAAAGCAAGAAAAAGAAGTACGCTATTTAACTATTTAACGTACCTGTCTCTTCCGAAACGAATGAGTACTGCGTCTCACTCTCGCCTACCATCGAATCACGAAAGTCT
+
CBBBAG@AACDCBBBCCCC@@@CCC>CCC@CCCCA@>@@CCCDDCC@BB?B=?=?999999%;>@ABBBDCCCEF?DC99999'9B;?2:::.;BC@CCCCDECBB?B?CC?BBC?BBBBBABABBCCCBBBC@CEAA?BCCCGECC?@=@AA;ACDCCCCC?CCCCCC<@@@CAC>BB@??8@>>8>AABB3BC?B?>?A?@978*88=<99:+98<@CBB@B@BBC;;6;@BCB>CCC?AACDCCCCCBACBBCCBBBCCCC?BCC?CAAAC=BCCCBB@<A:::
@ATNG8:03886:05469
GATGGTAGCGCACACATAGATACAGTACTCATTCGTTTCGGAAGAGACATGTACGTTAATAGTTAATAGCGTACTTCTTTTTCTTGCTTTCGTGGTATTCTTGCTAGTTACACTAGCCATCCTTACTGCGCTTCGATTGTGTGCGTACTGCTGCAATATTGTTAACGTGAGTCTTGTAAAACCTTCTTTTTACGTTTACTCTCGTGTTAAAAATCTGAATTCTTCTAGAGTTCCTGATCTTCTGGTCTACTACACTGTACTCTACCATCGAATCACGAAAGTCT
+
45==:=BBBBCCCCCCDCCCCBBBBBBBBC;;9;BBB<BA>B?BBBCCGDAAADCC@B@DBBB@CACFC@>BBBB<@@BA?0@@655<<4<=?@<@;;6;C>ACBEIF@BBBGCCBB?ABC@C@CCCC?@@C@CABB>@@@BBBBBLBBBCCCCDAGBB?BB?B>BBAAACBBB?B@?@@2@:@:@@AAA2ABCCC?CCCDCCCA@BAEFDC5B;;;D@EGFGACA@AB;;7;?BCBBCC@ABC@B@@ACCCCCCFCBBBBCCBB?B;;;IACCBBCCA;BB;;
@ATNG8:03887:05431
GATGGTAGTGCGTGAGAGAGAGACCCAGAAGATCAGGAACTCTAGAAGAATTCAGATTTTTAACACGAGAGTAAACGTAAAAAAGAAGGTTTTTTACAAGACTCACGTTAACAATATTGCAGCAGTACGCACACAATCGAAGCGCTGTAAGGATGGCTAGTGTAACTAGCAAGAATACCACGAAAAGCAAGAAAAAAGAAGTACGCTATTAACTATTAACGTACCTGTCTCTTCCGAAACGAATGAGTACTACTCTCAGAGACACACTACCATCGAATCACGAAAGTCT
+
55==:=B@?@B966;;>BBBCCCCC>AAA=?B@@@@=@>@CCCBBB@CC@B?AA@:9:::':6AABCCCCCCCC8>?;99999#94.4.44444#555.55555;955.5.55.4:<5;?===DDDCCCCGDD::2;@;;5;@@@@A;;6;?CAB@CCDCBBBC?CDAA?B=994:?=<@@::::+9==<::9:9:%:99:@<ABBBA@<=<<8CD5;7;?B@@=@BBBBCC?B@BAA<@?@>ADEBBABBBB???BAAAA999?@>7878877>>7<>;9>==5=995
@ATNG8:03889:05421
GATGGTAGTGATACAGATCAGACACCAGAAGATCAGGAACTCTAGAAGAATTCAGATTTTTAACACGTGAGTAAACGTAAAAAGAAGGTTTTACAAGACTCACGTTAACAATATTGCAGCAGTACGCACACAATCGAAGCGCAGTAAGGATGGCTAGTGTAACTAGCAAGAAATACCACGAAAGCAAGAAAAAGAAGTACGCTATTAAACTATTAAACGTACCTGTCTCTTCCGAAACGAATGAGTACGATGAGAGAGCTCTCTCTACCATCGAATCACGAAAGTCT
+
88<@<@;?CBCBCDDDDBBBHFC@B>@55.5::4450504;<///93//)/)//888888'71;8;<?@@A988*3345>>>+657:.455/6=?:A6;:GAAAF@H@;;:;CB=BBBCCDBCAAABCA@;0,0000+07777944.5795505445=<<<:<<<<<:6333(3>;=BBBB@==<87ABBBB1BB>B784BA><<288+9===188,6=@AA?BB:::BC@C?CBF>BBB?CCDDBAAEB9:9B9::@@>>?>==5721575576=273<:>*0000
@ATNG8:03892:05451
GATGGTAGTAGTACACTAGTCATACCAGAAGATTCAGGAAACTCTAGAAGAATTCAGAATTTTTAACATCAGAGAGTAAACTGATTAAAAAAGAAGGTTTTACAGACTCACGTTTAACAATATTGCAGCAGTACGCACACAATCGAAGCGCAGTAAGGATGGCTAGTGTAACTAGCAAGAATACCACGAAATGCAAGAAAAAGAAGTACGCTATTTAACTATTAACGTACCTGTCTCTTCCGAACGAATGAGTACACACTCTCATATGACTCTACCATCGAATCACGAAAGTCT
+
//:<8;ACB?@@@<<;;;999944439:;)/--(--7(--(,59///727:6:6:://)/999'81///////-//6691/////169:::&:=6:2888+8333888877333(3377,333,3888>>>>>><@@BAAA>ABBC<>>A@@???2:38=<8=?>;><<@=@BBB??9?A:@??;8::>>+//65/33333'35.....896...'.4...749477@9989CBA@;;5;49;4::929>999438888;888==<<@;;;>>;;20:000*0:00999,9>>?
@ATNG8:03899:05426
GATGGTAGCTCTGCTCTGACTCTCGTACTCATTCGTTTCGGAAGAGACAGGTACGTTAATAGTTAATAGCGTACTTCTTTTTCTTGCTTTCGTGGTATTCTTGCTAGTTACACTAGCCATCCTTACTGCGCTTCGATTGTGTGCGTACTGCTGCAATATTGTTAACGTGAGTCTTGTAAAACCTTCTTTTTACGTTTACTCTCGTGTTAAAAATCTGATTTCTTCTAGAGTTCCTGATCTTCTGGGTCTACGCTCGTCGCGCTACCATCGAATCACGAAAGTCT
+
66>>;>BBBC??BCCCCBBCIJFBBBDDEC@@@ACCC>CB@C?CBBBDCC@BDDCCAC?AADC@CADCCCCCCCC@CCCCC5CD?BACD>ECBB@BBC@CC>AAACCIAECCCGE@@?@CC?C?CCECBBBB?CCCC899BBCABCCBBBBBCBA?BCC@CD?B?BBBCCCDBB?B;;;;6;>C=;;;;;*;BABB>CCCDDHHBBA5;;;;*;;;;CGE?AA@ACAAA;;8;?DECDCC@CCBC=BCAAACCCDDCDBB@@@DC?B???C?BBBBCBC=DCAA
@ATNG8:03908:05462
GATGGTAGCACGAGTCACTCATATCCAGAAGATCAGGAACTCTAGAAGAATTCAGATTTTTAACACGAGAGTAAACGTAAAAAGAAGGTTTTTACAAGACTCACGTTAACAATATTGCAGCAGTACGCACACAATCGAAGCGCAGTAAGGATGGCTAGTGTTACTAGCAAGAATACCACGAAAGCAAGAAAAAAGAAGTACGCTATTTAACTATTTAACGTACCTGTCTCTTCCGAAACGAATGAGTACTATGTAGAGCTCTATACTAATCGAATCACGAAAGTCT
+
BABB?CBBCCDCBCBCBDGCCBBBBACBB?CBBB?@=A?BDDGDBC@CC@B@BCBBACDD2C?AACCBBBBBBB>AAABGEI5CC>A<ABBB0BBB>BCCABBB;;8;?CC?EAA=@BCABBCCCCBBADCCC@CBBB>BBACBBBC?E@BBB@BBBBCCC?CBBBBBB?BB?AA@=@@999+9@@=ACDCCC)CB@?:9:BAA@AA::5:>:;;3;8=?BBB@CBCCCCC?C?BCC>CCC?BBCBBBBCCAAABBBBABBBBA??;;5;>>>:?>AA@??9@B::
@ATNG8:03908:05464
GATGGTAGGAGACACGTCGCACACGTACTCATTCGTTTCGGAAGAGACAGGTACGTTAATAGTTAATAGCGTACTTCTTTTTCTTGCTTTTCGTGGTATTCTTGCTAGTTACACTAGCCATCCTTACTGCGCTTCGATTGTGTGCGTACTGCTGCAATATTGTTAACGTGAGTCTTGTAAAACCTTTCTTTTTACGTTTAACTCTCGTGTTAAAAATCTTGAATTCTTCTAGAGTTCCTGATCTTCTGGATATGAGTGACTCGTGCTACCATCGAATCACGAAAGTCT
+
5;=A?BCC@BBCGCCCBA@?<<<<===<>>B@>BAAA:@@=@4555=;?;:===<<6<*0//;6969;=BCBB;@??????.=<893333&3:;=055<8:@>@ABABB?BBEBCAAA@?BB5:5;;;675994999:=;<:@AAAAA@A?>>:::+///766166@@@>><A>>;=>>DD1<187-7;>AA/ABBEG6;5888::88//)////'//6-5=7;9=?:>>>>>>@<@>;;;??@;;667==///;8=<=>?@@A@D@?@;?@@@@:==:;;;A:B>>>
@ATNG8:03909:05425
GATGGTAGACATATCGTACTCTCTGTACTCATTCGTTTCGGAAGAGACAGGTACGTTAATAGTTAATAGCGTACTTCTTTTTCTTGCATTCTGTGGTATTCTTGCTAGTTACACTAGCCATCCTTACTGCGCTTCGATTGTGTGCGTACTGCTGCAATTATGTTTAACGTGAGTCTTGTAAAACCTTCTTTTTACGTTTACTCTCGTGTTAAAATCTGAATTCTTCTAGAGTTTGATTCTTCTGGACGCGTATGTATGTCGCCTACCATCGAATCACGAAAGTCT
+
:99;7<<?>669@==@<<>66666>><<=?=C:@@@E8<:<?7@A;;473-3::::9?9AAA@?C=??EB?>?38.39:::+996;3//(/9./-04--(..(.6678A=>>?>==8618:<4:4855699:@9<9??<>>@@AA;;;;;;;6999)-(---66.759@8878<//+.39;;.84;499:::*<<977.7995555757+///'....805055/56668577.7/.(.62667-3376-..777888:;7717::9@99=>7///79==49377
@ATNG8:03912:05428
GATGGTAGGTGACATGAGTGTATCCAGAAGATCAGGAACTCTAGAAGAATTCAGATTTTTAACACGAGAGTAAACGTAAAAAGAAGGTTTTACAAGACTCACGTTAACAATATTGCAGCAGTACGCACACAATCGAAGCGCAGTAAGGATGGCTAGTGTAACTAGCAAGAATACCTCGAAAGCAAGAAAAAGAAGTACGCTATTAACTATTAACGTACCTGTCTCTTCCGAAACGAATGAGTACTATGTAGAGCTCTATACTAATCGAATCACGAAAGTCT
+
<<<C;==B?BBB?CLCCBBBCCDGACCC?CC;;;B@B@CDDBCCDAAA???BBBBADDD3C?CAAAB@@B@FG<D000@@?0:;:;9<>>0:8848=:;::>=>2715;3::<8<;6569999>=>=B@@@:=888;>==>A@@A;>:>=>:=AA@@@==9=>==BB>AA@ABA?87788.788179==A*22,299555:55083999:6A4<;77===:8:::@=>9>CF98==<=?@@>99<==@B@BBBCCA:88;;BB=BCAA<@?=>888*8;>=
@ATNG8:03913:05449
GATGGTAGGACGAGCGTCTGAGAGGTCTCATTCGTTTCGGAAGAGACAGGTACGTTAATAGTTAATAGCGTACTTCTTTTCTTGCTTTCGTGGTATTCTTGCTAGTTACACTAGCCATCCTTACTGCGCTTCGATTGTGTGCGTACTGCTGCAATATTGTTAACGTGAGTCTTTGTAAAACCTTCTTTTTTTACGTTTTACTCTCGCGTTAAAAATCTGAATTCTTCTAGAGTTTCCTGATCTTCTGGTATACACACTCGCTCGCTATCGAATCACGAAAGTCT
+
CCCC?B@?=@CCCCBC@AAABAAA=@@@B@@<A@@A<BD@C@BCCCCBB?CDGBC@B@BCA@?BACCCCCBB00+0000+00+0000*;D;:699:29:29A@ABBACDHLDDBB@BCC>A?BDCCCCCCACCCC@CCCBCCCCDBBBCCCCC?CBB?AA?A?BBCBAAB:::0;CCDL;I@C>;<;<;<<#;C;;;;.;BCBCCG;;<?BBBB0BAABCBCAEF@CCDDBBBB>B@BDDCBB?BBBACCCBCCDCBBBBCCBCBBBBBCC<@?CBCCG>C9:9
@ATNG8:03918:05441
GATGGTAGCACACGAGATCTCATCGTACTCATTCGTTCGGAAGAGACAGGTACGTTAATAGTTAATAGCGTACTTCTTTTTCTTGCTTTCGTGGTATTCTTCTAGTTACACTAGCCATCCTTACTGCGCTTCGATTGTGTGCGTACTGCTGCAATATTGTTTAACGTGAGTCTTGTAAAACCTTCTTTTTACGTTTACTCTCGTGTTAAAAATCTGAATTCTTCTAGAGTTTCCTGATCTTCTGGCGCGTATGTATGTCGCCTACCATCGAATCACGAAAGTCT
+
BBBC@CABBCBC@@ABCBCCECCBFCDBDC;;9;BB>BGAG@CBBCEBB?BCCCC>@@@CBB?B@AAACCCBCC=@@>><,==3>999,3=AA>BAA?CC????BB@BBBABBBB?BBB?B?CB>>=>==;=<;;7:BB=>====@@@C@?@?<>>>=BAD8?:=@@DD@@@@<==>@@5?5;5;>>>>/>B?@?8?BBA@@>>>><>BAC/>788@;@==>:=BAA@@@@8@<AA???A<@??=>=>@@@@@B@@@AAAA:==@;???>@;@:::AAA:A=>=
@ATNG8:03872:05483
GATGGTAGTGTTTCTCTGAGAGTAGTACTCATTCGTTTCGGAAGAGACAGGTACGTTAATAGTTAATAGCGTACTTCTTTTTTCTTGCTTTCGTGGTATTCTTGCTAGTTACACTAGCCATCCTTACTGCGCTTCGATTGTGTGCGTACTGCTGCAATATTGTTAACGTGAGTCTTGTAAAACCTTCTTTTTACGTTTACTCTCGTGTTAAAATCTGAATTCTTCTAGAGTTCCTGATCTTCTGGTCTACTACACTGTACTCACCATCGAATCACGAAAGTCT
+
<<<<?C>BBCC@8CDCCCCCCCIDECCCCBBB@DCCC>CD?B?BCCCCBC@CDBBA>@4:::@<@????@@B@?><897777#798337929?@@?BB@<@@,00///85:===CCAA=A>>8=8=====778:>>>?:=;;;>?>?>>@AAAA??;>==8=?8=8<997<==55.28:7;-;4=477:::)8=///)/6///.888;-655&2666;5938507>=:9::9=;AA?888)//737569=<=9668966377--*/=6661::<=;;;3;;;;
@ATNG8:03872:05511
GATGGTAGCTATACGTATATCTATGTACTCATTCGTTTCGGAAGAGACAGGTACGTTAATAGTTAATAGCGTACTTCTTTTTCTTGCTTTCGTGGTATTCTTGCTAGTTACACTAGCCATCCTTACTGCGCTTCGATTGTGTGCGTACTGCTGCAATATTGTTAACGTGAGTCTTGTAAAACCTTTTTTTTACGTTTACTCTCGTGTTAAAAATCTGAATTCTTCTAAGTTCCTGATCTTCTGGTATGACTAGTGTACTACTACCATCGAATCACGAAAGTCT
+
ABCB@BCCCCCCCBBCCCCCCDDCCCBBBDDC?CBBB>BC@C?BCCCCCC?CCDCC?B?AC;;:;@BABCABA=B8AAAAC1BB<>@CD<??CD@BBB@BD?B@ACCC?B@ABBBBA>ACA=C=C@@<<=??=??>A;@@@A@@@AA@@@B>>>>:<<<=7717;?AA@@@A>>:>????5?;????>??"=>7792:?>@A@?<::3;>=>/>==;;7;<AC;@==88818=AAAAAB<BAA=?778B>>>BA=>=@@@@@AB;A?AAA<AA@@@AD:???A
@ATNG8:03873:05479
GATGGTAGATACTCGCTGATACACCCAGAGATCAGGAACTCTAGAAGAATTCAGATTTTTAACACGAGAGTAAACGTAAACAGAAGGTTTTACAAGACTCACGTTAACAATATTGCAGCAGTACGCACACAATCGAAGCGCAGTAAGGATGGCTAGTGTAACTAGCAAGAATACCACGAAAGCAAGAAAAAGAAGTACGCTATTAACTATTAACGTACCTGTCTCTTCCGAAACGAATGAGTACATAGATATACGTATAGCTACCATCGAATCACGAAAGTCT
+
44=>:=BBCCEGCABAB>>666=BB:B===<@@@@<@<ABBBBBB?BB?B@CBBBBBA@2@>???A@AAA???8??@@A<@BBB?B?BBC:BCCACCEBAAB0000=AA@@AF@CFCCBBCCCCCCCCCBB?BBBB>A@CB?@>@9?;?;;7;BCCBBBB@BBB@AA?BC=AAB<>>@@?:@AA?BCCCA1CC?BBBBBB@AD=D;>>>A<?:=AAAA?BCCCBCB@G@BBB<A@@=@ABBBBBBBBBBBBBBCCBBBBBBBBB?BB>>A9==BBCCD>CB99
@ATNG8:03881:05480
GATGGTAGCGCACACATAGATACAGTACTCATTCGTTTCGGTAAGAAGACAGGTACGGTTAATAGTTAAATAGTACGTACTTCTTTTCTTGTCTTTCTGTGGTATTCTTGCTAGTTACACTAGCCATCCTTACTGCGCTTCGATTGTGTGCGTACTGCTGCAATATTGTTAACGTGAGTCTTGTAAAACCTTCTTTTTTTACGTTTACTCTCGTGTTAAAAATCTGAATTCTTCTAGAGTTCCTGATCTTCTGGATAGCGACGCGATATACTACCATCGAATCACGAAAGTCT
+
<;?=?=;;;=555;;555<;95556:555=<<5:87;.77)//)/-(-88//)/7//)/5<64444.//)/77/////99<.44<:+99.454;;2554::74458;:6:99:8;7;=B=>000*0<<5@<=ABB969B796>C?A@@@BBCCCCDCCA@00+000+0>8;8=;:9>>>?@<@BCCC9C@C>;;;;;;;#;;;;;0;?@;;:;:9949<A<06695>8=9>D999?====:949:;959:<A@@@A@;;;BAA@@ABBBBBBCC@CEDCC?BBCCBBG=CC;;
@ATNG8:03881:05489
GATGGTAGAGTATCATGTGTATTCCAGAAGATCAGGAACTCTAGAAGAATTCAGATTTTTAACACGAGAGTAAACGTAAAAAGAAGGTTTTACAAGACTCACGTTAACAATATTGCAGCAGTACGCACACAATCGAAGCGCAGTAAGGATGGCTAGTGTAACTAGCAAGAATACCACGAAAGCAAGAAAAGAAGTACGCTATTAACTATTAACGTACCTGTCTCTTCCGAAACGAATGAGTACGTGTGACGTACGTGAGCTACCATCGAGGTTGTAAAGTCT
+
BCCE?CCCCBBCDCCABBCCBB?A?BBB@BBBCCC@C@CCCCCCC?BC?C?BAA=<<<<,>;>@A?>??AABA8??<;;;;';;;;4555&5@:7<A<BEDCCB=@=@B>BCG@CBBBBCDCCCCDCCCBB?AABC?BBAAABCC@CAC@@?@CCDECCC?CBBBBC@CC?BBA:=<998+9=<;999928A?CBBBBBBBB?A=A>>>:>:>@DFDADBA@@BB@A>:::5:AA????CBBCBABBBCCBBCBBBCCCBBBC?CAAACC?D?BBBB=BBBB
@ATNG8:03884:05518
GATGGTAGCGCATATCAGCGCAGCCCAGAAGATCAGGAACTCTAGAAGAATTCAGATTTTTAACACGAGAGTAAACGTAAAAAGAAGGTTTTACAAGACTCACGTTAACAATATTGCAGCAGTACGCACACAATCGAAGCGCAGTAAGGATGGCTAGTGTAACTAGCAAGAATACCACGAAAGCAAGAAAAAGAAGTACGCTATTAACTATTAACGTACCTGTCTCTTCCGAAACGAATGAGTACAGAGAGTACGATATGTCTACCATCGAATCACGAAAGTCT
+
55>>:=@@@AAABBBCBBBCBBBDD>CCC@;<:BAB6;6:AB@@AC?BB?C@BCBBCCCC3B@C@AACFHGCCC>CCBCCBB3@>;@5;;;6;AB?BBCAAADCCAC@DC?BBB@BCCCBCBBCBCCBBBCC@CBAA?BB@@BB@@<@>B@B=ACCFDBBB@CDCBBB?AA?AA@;?=998-:>=:?CCDC3BB?CBBBBDCBA7959?@A8?;>BAAAAE@:99@@<?<@AA<BBB@CCCDCBBCBCBAAABABBBB===BBCC>BACCD>BCBA;>A9A;;:
@ATNG8:03886:05491
GATGTAGCTCACGTACGTCACACGTACTCATTCGTTTTGGAAGAGACAGGTACGTTAATAGTTAATAGCGTACTTCTTTTTCTTGCTTTCGTGGTATTCTTGCTAGTTACACTAGCCATCCTTACTGCGCTTCGATTGTGTGCGTACTGCTGCAATATTGTTAACGTGAGTCTTGTAAAACCTTCTTTTTACGTTTTACTCTCGTGTTAAAAATCTGAATTCTTCTAGAGTTCCTGATCTTCTGGAGATACACATGATACTCTACCATCGAATCACGAAAAGTCT
+
@@BBCCDEFCC:;6<;;?CC@@ACDBBCCBB@BHCJJ;D@F@CCCCBAA@DEDBB>B@CCBB?B>AABBBBBBB@BBBAA3A@=@@A@;AAAB?BBB?AA9::?CCC?BBBCBBBB>BB>:>;>AA>???A69:=<5::<<=>>DDB@@@;;;A=??@<?A9=:>@@@@B@@@<=<<==2=;?;:::::)7<////)//////6:9=07867'2::<=7>:>B=BA?>>@@=B<@@>==@<?@?=@@@A@@@@;;;>>>@AC@@@<;::>>;>==;7667)8>>?
@ATNG8:03887:05513
GATGGTAGTGATACAGTATCAGACACCAGAAGATCAGGAACTCTAGAAGAATTCAGATTTTTTAACATCGAGAGTAAACGTAAAAAGAAGGTTTTTACAAGACTCACGTTAACAATATTGCTAGCAGTACGCACACAATCGAAGCGCAGTAAGGATGGCTAGTGTAACTAGCAAGAATAACCACGAAAAGCAAGAAAAAGAAGTACGCTATTTAACTATTAACGTACCTGTCTCTTTCCGAAACGAATGAGTACTATGTAGAGCTCTATACTACCCCATCGAATCACGAAAGTCT
+
4444.499>B;0/:8---8---,---3///)/69///693888455=299043398666666$659///9:9>?873(33/////$//(/(////$/9;178;:888774;,5.....05...87;566>>>=AAAC?BBBC>@ABBCBCB=@<@>>8<<>00///6;==;?:9;:600*0+000:::+:>>;99997'3718:?????;??891799:8=79/000*0<;094990:7<>>6;;>:::?B>>>=@@000=@>@ABBA@A999<><,<<<::5:><=;00,0000
@ATNG8:03889:05512
GATGGTAGTAGTACACTAGTCATACCAGAAGATCAGGAACTCTAGGAGAATTCAGATTTTTAACACGAGAGTAAACGTAAAAAAGAAGGTTTTACAAGACTCACGTTAACAATATTGCAGCAGTACGCACACAATCGAAGCGCAGTAAGGATGGCTAGTGTAACTAGCAAGAATACCACGAAAAGCAAGAAAAAGAAGTACGCTATTAACTATTAACGTACCTGTCTCTTCCGAAACGAATGAGTACGTGTGACGTACGTGAGCTACCATCGAATCACGAAAGTCT
+
4:<<:BCCBBBCCCB====@@A:9:<A@@<@C;;;B7;8;<D>?@>ABB@C@CDBBBDEE5C?DCDBBCCB??=6:9994444#4<7<:?@@2?==:=C?CCDCCC?C?CC@CBB@BBBBBBDDDDEBBBBAA>ABCC@B@@@A@AC<@<@998:CBCBBBD@DDCCBB?BB?9888<<8988*99939ACDD3CD?B>??BBCA?7;7;?AA<>;>BCCC@BBCCBCC?A?BBB=BCD@CCBBBBBBCAAACCCBBBBBBBBCBBB@B@??C?CDCC??>:????
@ATNG8:03890:05519
GATGGTAGCACGACACGACGATGTGTACTATTCGTTTCGGAAGAGACAGGTACGTTTAATAGTTAATAGCGTACTTCTTTTTCTTGCTTTCGTGGTATTCTTGCTAGTTACACTAGCCATCCTTACTGCGCTTCGATTGTGTGCGTACTGCTGCAATATTGTTAACGTGAGTCTTGTAAAACCTTCTTTTTACGTTTTACTCTCGCGTTTAAAAAATCTGAATTCTTCTAGAGTTCCTGATCTTCTGTGATGTGTGCGCAGTGCCTACCATCGAATCACGAAAGTCT
+
44458=;;;====>==66699::5559<555.599;3;=9>9<@@BBBD;=@<555)5.59<=;@:??CD;;5::544444$4:5:;;>3;9995>4924888??@:>8BCCCCCBB?BBB?A>ABA@@?>>;>@@A498====@?===>>8779:?=?;;=:>9>>A=556A=377777*717199>@>/==6678'6999:999555(5=:=A'5888A2728;6:7788576>6>>>C;<4<<<766;=;:;;;<>>????:>>D7:;@>>5;;?AAAH:>>>>
@ATNG8:03893:05483
GATGGTAGTGCGTGAGAGAGAGACCCAGAAGATCAGGAACTCTAGAAGAATTCAGATTTTTAACACGAGAGTAAACGTAAAAAGAAGGTTTACAAGACTCACGTTAACAATATTGCAGCAGTACGCACACAATCGAAGCGCAGTAAGGATGGCTAGTGTAACTAGCAAGAATACCACGAAAGCAAGAAAAAGAAGTACGCTATTTAACTATTAACGTACCTGTCTCTTCCGAAACGAATGAGTACACATCGTCGTGTCGTGCTACCATCGAATCACGAAAGTCT
+
FCBB@CCCCDBCCCCCCCCAA@99909CD:CBBBCC?C@BBBAABC?AA?C?BBBBBBBB3B@BBBBBA?@899,:B;;;;:$9<395;:.9>95;BBCGFECC@B@BB?BCC?CBBBBBBBCDCCCCCCC?CCCC???CB@@@C?B?BBB@BBBCCCCC?CCCBAA?CC@BBB>ABCDD>AA@;@@?@@2AB?BBABCAA:::2:;><;A6<49<@>>:??:=@@=;=:9::,:<<6=>?@A@BBBBBBAAAA@@?@AAAABDB?BBBAA?B?@?CCA;A;00
@ATNG8:03907:05480
GATGGTAGCACACGAGATCTCATCGTATCATTCGTTTCGGAAGAGACAGGTACGTTAATAGTTAATAGCGTACTTCTTTTTCTTGCTTTCGTGGTATTCTTGCTAGTTACACTAGCCATCCTTACTGCGCTTCGATTGTGTGCGTACTGCTGCAATATTGTTAACGTGAGTCTTGTAAAACCTTCTTTTTACGTTTACTCTCGTGTTAAAAATCTGAATTCTTCTAGAGTTCCTGATCTTCTGGTATACACACTCGCTCGCTACCATCGAATCACGAAAGTCT
+
::>>;>CDDCCFAA<==BCDDC??@===B:;7;BBJ?CDAGABBBLJA@>ACCCB?B@BBBB?C@CCCBCCC?A<ACBCB3BA9??A@9@AA@=@??9>@=?=@A>>;?AA@@ABB?BEB?B?A>>888;?=@>>><@@@A??==888??====7;;?=;;6;;????BB???<?>>>>5>=A=AAAAA/AA???9?@@@AA@576:>EDD/A===@=B=>>;>?AA;;;:=:=;;::94:@?;A@<;;???>>>>==@BAA@@<>>>?D<AADD>>>9>@@@
@ATNG8:03908:05503
GATGGTAGCGCACACATAGATACAGTACTCATTCGTTTCGGAAGAGACAGGTACGTTAATAGTTATAGACGTAACTTCTTTTTCTTTGTCTTTCGTGGTATTCTTGCTAGTTACACTAGCCATCCTTACTGCGCTTCGATTGTGTGCGTACTGCTGCAATATTGTTAATGTGAGTCTTGTAAAACCTTCTTTTTACGTTTACTCTCGTGTTAAAAATCTTGAATTCTTCTAGAGTTCCTGATCTTCTGGTAGAGCGTGCATATATCTACCATGAATCACGAAAGTCT
+
55<<7<<<=A@BBB@AAICCDD;9:5555;44.9A@?;9:6575555555.599:5257;?=?500<///7//)/;54////$///(///8:(//5<5:::7::7;::<AC@CBBBECCC@CCF>B@BCDB@BADBCCCC?BBBBCCCBBBBBBBBBB@BBB@BB?B@@AABCBBBB?BBDDE;D@B?BCBBB3BCAAA;@?@@@>==:939?@?,>9908>8=6@@6ACBBB@A?E?BBA==A388>=BBDBBC<;<BABB;;:BB:93:@9929ABBABA<A???
@ATNG8:03909:05487
GATGGTAGGCGACATACATACGCGCCAGAAGATCAGGAACTCATAGAAGAATTCAGATTTTTAACACGAGAGTAAACGTAAAAAGAAGGTTTTACAAGACTCACGTTAACAATATTGCAGCAGTACGCACACAATCGAAGCGCAGTAAGGATGGCTAGTGTAACTAGCAAGAATACCACGAAAGCAAGAAAAAGAAGTACGCTATTAACTATTAACGTACCTGTCTCTTCCGAAACGAATGAGTACATGAGATCTCGTGTGCTACCATCGAATCACGAAAGTCT
+
5<;@:>995596<?>>>=?CCBBBB=BBB;;;=:=<*0)/70//://)/;7;7:;;44999$488=:::?;9>9:89799:::):C?C<A@>3=8918;?>??A??:?9>B>BBB?CAAACBBBCBBBCBBBB?AA??=@ABCBBBD>A>A:98:BAA9;9E?BBBBBC?BB?BBA=@@:::,7::176767(574<;>8:9=<<6<49:<<.5.2=A@@=@A999<@?C@CCC>BA@=@@@:::BA@ADB???A@A???ABBAA?CCBBB?CCDCCCE=@;<;
@ATNG8:03912:05490
GATGGTAGCTCACGTACGTCACACGTACTCATTCGTTTCGGAAGAGACAGGTACGTTAATAGTTAATAGCGTACTTCTTTTTCTTGCTTTTCGTGGTATTCTTGCTAGTTACACTAGCCATCCTTACTGCGCTTCGATTGTGTGCGTACTGCTGCAATATTGTTAACGTGAGTCTTGTAAAACCTTCTTTTTACGTTTAACTCTTCGTGTTAAAATCTGAATTCTTCTAGAGTTCCTGATCTTCTGGATAGCGACGCGATATACTACCATCGAATCCACGAAAGTCT
+
8:>C>;?DDAA<;;@@<<<@>CC;99AA9:99=@?BJ?CC@C>@@@BCBB?AAA??5;5;@@@9=255;;@AA@@??????,==9<8333&399:7;;B>AB?B>>?BB<??AABBCC@C?;7;;>;<//.3309999277:>>>@???@@?;777)///567175<>;::=<9>7<6666)5(/(/8<<<+<;656*5-5755+5.8./(---&-,---292994=>=9255257;=>@==8=;;5;>;:///:9///5=>??>>><:66==3//(/5///(/779
@ATNG8:03913:05479
GATGGTAGTACATGATAGACGACACCAGAAGATCAGGAACTCTAGAAGAATTCAGATTTTTAACACGAGAGTAAACGTAAAAAGAAGGTTTTACAAGACTCACGTTAACAATATTGCAGCAGTACGCACACAATCGAAGCGCAGTAAGGATGGCTAGTGTAACTAGCAAGAATACCACGAAAGCAAGAAAAAGAAGTACGCTATTAACTATTAACGTACCTGTCTCTTTCCGAAACGAATGAGTACTATGTAGAGCTCTATACTAATCGAATCACGAAAGTCT
+
BBDD?CCCDDCBBCBCDCBC9::CC@ECC@CHGCBB@B@CCDFCCD@BB?B??BB@@@@@1@@CCCCECCFDDC>CCCCDDD5DB?B<@?@8ACDACBBCDDDBB?C@BB?BBB>AACCBCAABBABACCCDADDBB>AB@@@B@@>@@CCC@CDDCCCBB?CCDBBB?AA<AC@;??777*:==:99999(8A=CAA@CCCCC>?>?BCD<?>?BCDCIFBBBB;;;0;<???;@BD?BCCEDCAABACCDD@AA??@CDBBAA?BBBB?BAAA::94:>@@
@ATNG8:03915:05479
GATGTTAGCATCATGCATATCTCACCAGAAGATCAGGAACTCTAGAAGAATTCAGATTTTTAACACGAGAGTAAACGTAAAAAGGAGGTTTTACAAGACTCACGTTAACAATATTGCAGCAGTACGCACACAATCGAAGCGCAGTAAGGATGGCTAGTGTAACTAGCAAGAATACCACGAAAGCAAGAAAAAGAAGTACGCTATTAACTATTAACGTACCTGTCTCTTCCGAAACGAATGAGTACAGAGAGTACGATATGTCTACCATCGAATCACGAAAGTCT
+
8:;;;9@@==BCCCBBCHCCCCCBBABDC@CCCC;;:::??@ABBB?BE?C?BBCCCACA/C?ACCCFC?<<8;3798=>>>09<<@5:;949<A=CCAAADCCC@C?BB?CCC@CCBCBCCCBBBCBBB::4;B;;6;BBBBCAA?BACCC@CEFDCCBB@BBCCBB?:97:AA<@?999+7;;5;>?@A3AC?BAAACCCBB?A?CEBB:=8=>@@@=@BABBCC?C?AAC=BCB=;;:CCAAABAAACCBBBBBBBB@?@BB?CAA<==BB=>>=>7==;;
@ATNG8:03916:05478
GATGGTAGTATCTGCACACTCTGTCCAGAAGATCAGGAACTCTAGAAGAATTCAGATTTTTAACACGAGAGTAAACGTAAAAAGAAGGTTTTACAAGACTCACGTTAACAATATTGCAGCAGTACGCACACAATCGAAGCGCAGTAAGGATGGCTAGTGTAACTAGCAAGAATACCACGAAAGCAAGAAAAAGAAGTACGCTATTAACTATTAACGTACCTGTCTCTTCCGAAACGAATGAGTACACATCGTCGTGTCGTGCACATCGAATCACGAAAGTCT
+
CCBB?BCCCBAABCCC@BACFBDBE@DCC@CBBBBB@CACBBCCCC?CC@C@BBCBBBBB3B?BBACBBBBBCB>A@@ABBB5BCAH?BBB:BBC?BBBBFBB@@>A@CC@CBC?BBBCCBCBCDCCCBBA@=A>@@<@AAABCCC?BACCC@CCCCCCCC?CCCABA?BB?BCB=@@??=5<<<9?AAAB3AA?A??@BDCCF>A>=@AB<A;@@EBB>BCCC@AA@C?AAA<ABD=??BACCCCCBBBBCCCCBBBAABBCCBBABB?BBEE>>>:?A@@
@ATNG8:03916:05482
GATGGTAGCAGACGTGGACAGAGCGCCAGAAGATCAAGGAACTCTAGAAGAATTCAGATTTTTAACACGAGAGTAAACGTAAAAAAGAAGGTTTTACAAGACTCACGTTAACAATATTGCGGCAGTACGCACACAATCGAAGCGCAGTAAGGATGGCTAGTGTAACTAGCAAGAATACCACGAAAGCAAGAAAAAGAAGTACGCTATTAACTATTAACGTACCTGTCTCTTCCGAAACGAATGAGTACGTGTGCGACGTGTCTCCTACCATCGAATCACGAAAGTCT
+
44<<:====877////)/99;?????7;;;4977//)/)/)//78888633-3633333777'86:9::;33388;1;;444444#44396;<<066>:=>?C=<<95.4.4;7;993955.5;<::?BBBBB@?:?@?@;?AABABAC7999BC?BBBBB????BBABBB@BB@BBB?9/0?>2//-168777'..(.6:5758;;<@<AAAA=@=@@?@?=C@@;8887<4522'2::7555;43399444;;;;;8343346>??;=8<@A>BBBABBA=@=<A
@ATNG8:03918:05507
GATGGTAGCAGACGTGACAGAGCGCCAGAAGATCAGGAACTCTAGAAGAATTCAGATTTTTAACACGAGAGTAAACGTAAAAAGAAGGTTTTTACAAGACTCACTTTAACAATATTGCAGCAGTACGCACACAATCGAAGCGCAGTAAGGATGGCTAGTGTAACTAGCAAGAATACCACGAAAAGCAAGAAAAAGAAGTACGCTATTAACTATTAACGTACCTGTCTCTTCCGAAACGAATGAGTACTGCGTCTCACTCTCGCCTACCATCGAATCACGAAAGTCT
+
BCCD@CCCBBBBBCCEBBBCCCCCB@CCD@CBBCCB?B@CDCAAAC?CCAC@A@?99999(9;ACBBBBCBCBB>BBBBBBB0AB?C@CCCC3CDE@AAAICCBDD?CACC?CBC@BDCBBBCCCCCCBAAAC?CCCC<@ABBBCBB=?<?>@<?BAADDBA=ACCCCA=AA?CCC<?@9::9&37718B=A=14747CCCCCBBB?A>AAA==@=AAAB?8>>>>>@A<@8888*8@@=@AAA;;9@@ACAAADCBBACCBB>BBB@CBB@A>@@>>>AB=BBCC
@ATNG8:03874:05544
GATGGTAGTGTGTCTCTGAGAGTAGTACTCATTCGTTTCGGAAGAGACTGGTACGTTAATAGTTAATAGCGTAACTTCTTTTTCTTTGCTTTCGTGGTATTCTTGCTAGTTACACTAGCCATCCTTACTGCGCTTCGATTGTGTGCGTACTGCTGCAATATTGTTAACGTGAGTCCTGTAAAACCTTCTTTTTACGTTTACTCTCGTGTTAAAAATCTGAATTCTTCTAGAGTTCCTGATCTTCTGGATACACTCATGTGCACCTACCATCGAACTTGCAGAGTCT
+
<<<<?BCDCC@@;B=B@@<:6?>;;695A@54059;81:@7A;CC>><A;;==>00,/7<<=C@D@A@@=<00)/:3:<<<;(///)5::;0;;@;6;9;55@9>?A@@B>BBBCECDC@BBB=A<ABB@BC<<5;A;;4;AABBCCBBDCCBBBCB@CDB?BB>A9<<A@@@@A<@@;;;;.:<?9=>>>=,@=>AD4:;@@@>@=>9.9999$955996;4?D99999:9@?B?CBBBBA:9;B?A@BBCABAAB@@@A@C><;;<;;;AB@CC?BA@@99999
@ATNG8:03875:05554
GATGGTAGCTATACGTATATCTATGTACTCATTCGTTTCGGAAGAGACAGGTACGTTAATAGTTAATAGCGTACTTCTTTTTCTTGCTTTCGTGGTATTCTTGCTAGTTACACTAGCCATCCTTACTGCGCTTCGATTGTGTGCGTACTGCTGCAATATTGTTAACGTGAGTCTTGTAAAACCTTCTTTTTACGTTTACTCTCGTGTTAAAATCTGAATTCTTCTAGAGTTCCTGATCTTCTGGATAGCGACGCGATATACTACCATCGAATCACGAAAGTCT
+
<<BB?A@CB@;;=@A@CGEGCCBBBB;69CBC@CCCC?CCACACCCDCCG@CBB@@5>;?>:<7;7<==BB@;<=9=<==<+<<7;<CC>CCBB?BAA=@@997:BBH?BBBAA@CB>BB@<?<>;=>>@>D<??>@9==A=>=>>>???A;;;B<@@?<AB<A<AD@@?????:=;;;;1;:>:88888(9>///)/69///;65:8>@@.A>=>>:?;>>;><<<///7<6:;@?@?<@?@<>>>BB=>>;;;?A;;;?>=>:;888>:>>A?;;;3;===
@ATNG8:03878:05553
GATGGTAGGCGTGTGAGAGTCTGCCCAGAAGATCAGGAACTCTAGAAGAATTCAGATTTTTAACACGAGAGTAAACGTAAAAAGAAGGTTTTACAAGACTCACGTTAACAATATTGCAGCAGTACGCACACAATCGAAGCGCAGTAAGGATGGCTAGTGTAACTAGCAAGAATACCACGAAAGCAAGAAAAAGAAGTACGCTATTAACTATTAACGTACCTGTCTCTTCCGAAAACGAATGAGTAACCTCTCAGACGCTCGTCCTACCATCGAATCACGAAAGTCT
+
55<=8=BB@BCCCCCCCCCCCC@A@7@DC@BCBBBC@C@CBDCCBA<AB?A?BC?:::;;);=ACCBBBBBCCC=A?99999(9=9=8>==5?>@>BCCEBBCBB@B>>>:>>>9>?>>>AAA???ABBA=;:>@@A<?=??>@>>:>;@<@<@BBBB@AB>A@B>BB<@@>BBB?CA<;;3<7818>@AA/@@<@>==@@;;;<@<@>??=D<@<=>>=@@AA<<>7>:>DDE5A@A>@@@@00,0<@@@BBB@A;;;G@@@;???<ABBBB?BCC>>>?7A?>>
@ATNG8:03879:05544
GATGGTAGTGTCATATGAGAGTGTGTACTCATTCGTTCGGAAGAGACAGGTACGTTAATTGTTAATAGCGTACTTCTTTTTCTTGCTTTCGTGGTATTCTTGCTAGTTACACTAGCCATCCTTACTGCGCTTCGATTGTGTGCGTACTGCTGCAATATTGTTAACGTGAGTCTTGTAAAACCTTCTTTTTACGTTTACTCTCGTGTTAAAAATCTGAATTCTTCTAGAGTTCCTGATCTTCTGGTCTACTACACTGTACTCTACCATCGAATCACGAAAGTCT
+
<<=>9<<>;;;=@??@C???@696>?554:5505:<866269556===>7;;955.5496;;.516;;;<///;3/////$//)48=>6=<<=?CBC?BB?AACDCD@CABBCCCH@DCB?D?CBBBBBBB?CCBA<@BBBCCCCCBBBB@@@B?A;;:;A?B?BBBCBBBAA>B;;;;.:=?99::::*;>@AB=C@@::9>>@A8AAAA0A000A<A<AC?A@@;;:A6:2:BB:9:999D>@@ABC:::BCBCDBCBFGCA>A000A?AAAACDD?CB@A
@ATNG8:03885:05547
GATGGTAGGCACTGCGCACACATCCCAGAAGATCAGGAACTCTAGAAGAATTCAGATTTTTAACACGAGAGTAAACGTAAAAAGAAGGTTTTACAAGACTCACGTTAACAATATTGCAGCAGTACGCACACAATCGAAGCGCAGTAAGGATGGCTAGTGTAACTAGCAAGAATACCACGAAAGCAAGAAAAAAGAAGTACGCTATTAACTATTAACGTACCTGTCTCTTCCGAAACGAATGAGTACGAGAGAGCACACGTGTCTTCCATCGAATCACGAAAGTCT
+
CBBB?BCC@CCCBBBBBBBCCBCCJ?CCC?BBA@;;5<>CBCBCCF@BB?C@CCBBBCCF3B?AAABBBBB???9==??>@>0>A=B;CCC;CCCACGCCCCC@@=A>AA>BBB=A@AABBCCHCCCCCBBB@CBBB>@@CCAAAB@B?CAA?@CCBCCBB?BBB::;?AA=???=AA???8=?>99999:9%9??BBABBB@??<@<???><B=CD::;@BBBCCBB?B@BCB?CCB=@?CDEECBAAACCBBAA@BCCBBBB?B>==@@D=@@>>@DD>B999
@ATNG8:03889:05528
GATGGTAGAGTATATGCACGCTCTACCAGAGATCAGGAACTCGTAGAAGAATTCAGATTTTTAACACGAGAGTAAACGTAAAAAGAAGGTTTTACAAGACTCACGTTAACAATATTGCAGCAGTACGCACACAATCGAAGCGCAGTAAGGATGGCTAGTGTAACTAGCAAGAATACCACGAAAGCAAGAAAAAAGAAGTACGCTATTAACTATTAACGTACCTGTCTCTTCCGAAACGAATGAGTACTATAGACTATCTGAGACTACCATCGAATCACGAAAGTCT
+
88::5//////9979:=C>666@>=@7;666<<@>>@C=<<.-----(-86;<BC?@>B@?.@177:;;=@@9:9+9=;9444$4<.57:DD6CCD@AABBBBBA@=A@AB=AAA=AA@@@CCCCEBACBAAA?BCAB>BBBCCCCC?B=B;;5;CA@;;:A=AAC@@??BB?CBB>A=@?>7>//)/00000%0;;7:38::?AB>@=@=8:5;<?:B@?:>@;;;:A=@<AA@9@>>384<=?>@@BABBB@@@C;:9CCB?AAC>@@BBC>@??>?>>6>949
@ATNG8:03889:05530
GATGGTAGCACACGAGATCTCATCGTACTCATTCTTTTCGGAAGAGACAGGTACGTTAATAGTTAATAGCGTACTTCTTTTTCTTGCTTTCGTGGTATTCTTGCTAGTTACACTAGCCATCCTTACTGCGCTTCGATTGTGTGCGTACTGCTGCAATATTGTTAACGTGAGTCTTGTAAAACCTTCTTTTTACGTTTTACTCTCGTGTTAAAAATCTGAATTCTTCTAGAGTTCCTGATCTTCTGGTGTCTGATCTGTATCACTACCATCGAATCACGAAAGTCT
+
>BBB?CCCC@BA<<<=BBCBAA??C==C??BC<;;:;&5;7;8=====BC?AACCCACACCCCAC@CDCCCDCCB?BBABA2AA>@A@@:?BBC@CBC@DD?@@@BCC@BBABCBBB?BBC?B?BBBBBBBB@DAAA?BBA:;;A??====>>>>598878818=@??DABCCC:=>@@@5?<?<@@AAA/<:7776)8:><==>=;<;AAAA.@576A>F7;;=A???;<<<>=AA;;;;5;;;9888;;:>===@??>>>@@@A=???DE=;;;=888-8:=;
@ATNG8:03894:05553
GATGGTAGTGGTCAGTGCGCGTCGTCCAGAAGATCAGGAACTCTAGAAGAATTCAGATTTTAACACGAGAGTAAACGTAAAAAGAAGGTTTTACAAGACTCACGTTAACAATATTGCAGCAGTACGCACACAATCGAAGCGCAGTAAGATGGCTAGTGTAACTAGCAAGAATACCACGAAAAGCAAGAAAAAGAAGTACGCTATTAACTATTAACGTACCTGTCTCTTCCGAAACGAATGAGTACGAGAGAGCACACGTGTCTACCATCGAATCACGAAAGTCTT
+
45548777//)/77;:<;6666<<:;9555.59///;4949;?===<7:?6;5;=<99:9-8;>@@@?===773)7;94444$4<3=2999*99926>=;:==00+-(-60--/4///8555//<///:<994;::>:999?AAAB@CB@@;>?@?@@AC?@??BBA???9;;;/777777(7;;8=>CCC1BB?BB@?:9863(.(.533.3475?;:8<9455545:699919896999;999::::======@?;=;7777?<=78882799;999,/:00)
@ATNG8:03895:05552
GATGGTAGCTCTGCTCTGACTCTCGTACTCATTCGTTTCGGAAGAGCCAGGTACGTTAATAGTTAATAGCGTACTTCTTTTTCTTGCTTTCGTGGTATTCTTGCTAGTTACACTAGCCATCCTTACTGCGCTTCGATTGTGTGCGTACTGCTGCAATATTGTTAACGTGAGTCTTGTAAAACCTTCTTTTTACGTTTACTCTCGTGTTAAAAATCTGAATTCTTCTAGAGTTCCTGATCTTCTGGATACACTCATGTGCACCTACCATCGAATCACGAAAGTCT
+
<>CB@BBCBBCCBBCCCBCCGGBCCBBBBBBB@BCDD>CC?B?@BAC@CC@CCDCC@C@DDDD@D?DCEBFCCCC@CDDDD1CC@BABC?CCCD@BBC?BC8;;ACCC@I<==CCCC?BDE@D@EEDDBBBB?@@DE@CCCCCCCCCBBCCCCCCABBB@CC@C?CCDCDC;;;<BA@@B9B?C@ABBBA,AC;;;7;BBCCCICCB@GCCC5BAABCGKACC@CFDBCBC?B@CBBCDD@CCC@CCCCCCCCCBBBBCCB?BAA=A;;;@<@ABCCCC>CBBB
@ATNG8:03895:05555
GATGGTAGCGCACACATAGATACAGTACTCATTCGTTTCGGAAGAGACAGGTACGTTAATAGTTAATAGCGTACTTCTTTTTCTTGCTTTCGTGGTATTCTTGCTAGTTACACTAGCCATCCTTACTGCGCTTCGATTGTGTGCGTACTGCTGCATATTGTTAACGTGAGTCTTGTAAAACCTTCTTTTTACGTTTACTCTCGTGTTAAAAATCTGAATTCTTCTAGAGTTCCTGATCTTCTGGGTCTCTCTCTCACGCACTACCATCGAATCACGAAAGTCT
+
55>?<?=BACCCCCBBCDECCA996<@:<@;;.9444)496;5;;>CCBB>A;65<5:7;ACC=A=AAA;:55/72/////$//)/79:3=>=>7;6516<166?>BC@CCCCEDGEACBB@BABBBEBBBC?AAAB?BBB;;<BBBBBBAABBDBBB@CCAC@DCDBBBC;;8<BBGH;EGD>;;;;;*;ADDG=D;;;;;A?:929@@@,@:::A=A@CEDCGD;;;B?B@EBBA@@<?@@@8@BBAAACCBILBCBBD;;;?BCBCC@BB@@@BB=BBBB
@ATNG8:03902:05537
GATGGTAGCTCACGTACGTCACACGTACTCATTCGTTTCGGAAGAGACAGGTACGTTAATAGTTAATAGCGTACTTCTTTTTCTTGCTTTCGTGGTATTCTTGCTAGTTACACTAGCCATCCTTAGCGCTTCGATTGTGTGCGTACTGCTGCAATATTGTTAACGTGAGTCTTGTAAAACCTTCTTTTTACGTTTACTCTCGTGTTAAAAATCTGAATTCTTCTAGAGTTCCTGATCTTCTGGTAGAGCGTGCATATATCTACCATCGAATCACGAAAGTCT
+
:::;:>=??;<55599556<<<<>>?>>B?DD@CCCD?CB@C?A@@AB@@<@ABBB@E;<;CC?B>@@?==?9447999:9$33499:=6====:=;=24848=::<B>ABCEEB??;?A=8><>>@@@@;?===8=@?>=;;8629955566382516;5:8<>>;;9=6817?AAA6?<?;>>BBB/A@@@@8?888=<<:96-5555'557::6?77=;<=A865947588688;-..50579?9977797;=AAAA?8/+////;5<<9<=BD:@@@?
@ATNG8:03902:05551
GATGGTAGGCGAGAGTGAGACGCAGTACTCATTCGTTTCGGAAGAGACAGGTACGTTAATAGTTAATAGCGTACTTCTTTTTCTTGCTTTCGTGGTATTCTTGCTAGTTACACTAGCCATCCTTACTGCGCTTCGATTGTGTGCGTACTGCTGCAATATTGTTAACGTGAGTCTTGTAAAACCTTCTTTTTACGTTTACTCTCGTGTTAAAAATCTGAATTCTTCTAGAGTTCCTGATCTTCTGGCGCTCTGTCACGTCTGCTACCATCGAATCACGAAAGTCT
+
56>>;>CB@;;;BABCBBCC<6:CICCCCCCB?BBBB>BC@D@DCCCDBB@CCDCC?B?BBCB?CACACBBCB:@4@@@@?2@B?BBCC>CDAA?CCC>BB?879CCC@BAAABBBC=>=A<A=<==@@=>=<AAAA:>>><<<=>@@A???@@A;=>=>==:>=B888??ABB7:;BCC5B=A588888(8<:98-56=:99>?<=8<<;9.7;>>@=A<@@<@?;;;;;<A<@@>;;=7///9@@=?;;;>?>>@;;:;@@@@;??@@A;?@BBDFE>BBBD
@ATNG8:03902:05560
GATGGTAGATACTCGCTGATACACCCGAAGATCAGGAACTCTAGAAGAATTCAGATTTTTAACACGAGAGTAAACGTAAAAAGAAGGTTTTACAAGACTCACGTTAACAATATTGCAGCAGTACGCACACAATCGAAGCGCAGTAAGGATGGCTAGTGTAACTAGCAAGAATACCACGAAAGCAAGAAAAAGAAGTACGCTATTAACTATTAACGTACCTGTCTCTTCCGAAACGAATGAGTACATAGATATACGTATAGCTACCATCGAATCACGAAAGTCT
+
;;BB@ECCABBCCBBAABBBBDA@@=@B?BBCCCA?A>AACAAAC@AA?A@DFBBBBBB3B@BBBBCCDBABA<ABCBCCC5BB@B@DDD:CFCABABDDCCBC@C?CB?CCB@BABBBDDEECCABBCCC@CCBB?BBBB@@@B;@?AAB?BCCDCCCC?ABBBBB@AA=AAB7::CCC>:::?BBBBB3BF?BAAABCCDF8:8;>A@:=:=@CCC?CDCBBBB?C?CCC>BBB?AA@AACCCC@A@AACCBBBAAAA@>>><@===><@@BCBBA=A999
@ATNG8:03903:05557
GATGGTAGAGTATCATGTGTATCTCCAGAAGATCAGGAACTCTAGAAGAATTTCAGATTTTTAACACGAGAGTAAACGTAAAAAGAAGGTTTTACAAGACTCACGTTAACAATATTGCAGCAGTACGCACACAATCGAAGCGCAGTAAGGATGGCTAGTGTAACTAGCAAGAATACCACGAAAGCAAGAAAAAGAAGTACGCTATTAACTATTAACGTACCTGTCTCTTCCGAAACGAATGAGTACGAGAGAGCACACGTGTCTAATCGAATCACGAAAGTCT
+
BCDC@CCCBBB=;;:BCCCCCCCCCADDE@;:;A@@5;69?@@@;;5;@4:;.;AACCDD@+B:BBBCCCFCECC>CCCCDDD1CC@CACBB8@@?<@@@BBCCCC?B?BC@CCC>AABCCBABDCCCCCAAA@BBBB?BCC@@ABC@EBDBA>BCCCCBCB?BBDBBB?BB?BBA=@@=<<59:99=>===,==8=@?@?=@@@4937<?;:?:>GBBBACCBBBBB>B?BBB>BDEACCCCCCCB???@99:BBCBBBBBAAA???>A>AAAAAAA9@:98
@ATNG8:03915:05553
GATGGTAGGCACTGCGCACACATCCCAGAAGATCAGGAACTCTAGAAGAATTCAGATTTTTAACACGAGAGTAAACGTAAAAAGAAGGTTTTACAAGACTCACGTTAACAATATTGCAGCAGTACGCACACAATCGAAGCGCAGTAAGGATGGCTAGTGTAACTAGCAAGAATACCACGAAAGCAAGAAAAAGAAGTACGCTATTAACTATTAACGTACCTGTCTCTTCCGAAACGAATGAGTACACATCGTCGTGTCGTGCTACCATCGAATCACGAAAGTCT
+
44<<7<6505<555=@BBBBCIKHH?;;;ABBBCCD@DACBBCCCE@DC@B@CBBBCHDD3C@CCBBCCCBAA@<??@CBBB09976:?=?2@<A>AAABCCCBB@B@CC@BBC>A@BCBCBBCCCBBDBB>:=@00-0<:@@A997:?BBB?BBCBBBAA>AABCBB?BB>AAA?C???A;897<?@@A@2AC>BABCBB?==1818<;<8=>E@BBB?B@@@@???B@CBC>BBB?CBBAAABBBBABDCCAAAAAAAACCCD?AAABB?BBAB???8?@99
@ATNG8:03915:05561
GATGGTAGTGTGTCTCTGAGAGTAGTACTCATTCGTTTCGGAAGAGACAGGTACGTTAATAGTTAATAGCGTACTTCTTTTTCTTGCTTTCGTGGTATTCTTGCTAGTTACACTAGCCATCCTTACTGCGCTTCGATTGTGTGCGTACTGCTGCAATATTGTTAACGTGAGTCTTGTAAAACCTTCTTTTTACGTTTACTCTCGTGTTAAAAATCTGAATTCTTCTAGAGTTCTGATCTTCTGGTCTACTACACTGTACTCTACCATCGAATCACGAAAGTCT
+
8:<<?BBECB;;6@@==B@AAABBBC@@@B<;7;BBB>BD@C?BBCCDCC=BBCDD?D?EEDD?D?CCDCCCCBB>BDDDD3BB?BBBE>CCDC@CBC?CE?BABDDD?CCCGBBBC@CCC?C?CCCEBBBD=BBDD?BBBCCAA@FCCBBBBBB?BBC?DC@C@BBBBBBDCC?DCCCC8C@B=99999'9ACDD=CCCBBBDCCC>BBAA0ABBBF@C@EB@CBBDCCC>@@BCBBB>AAA>BBBCCCDCCCCEBCCCCCDC@@@@AB?BDBBBBE>G@??
@ATNG8:03916:05553
GATTAGACACGTGTGCTCTCTCGTACTCATTCGTTTCGGAAGAGACAGGTACGTTAATAGTTAATAGCGTACTTCTTTTTCTTGCTTTCGTGGTATTCTTGCTAGTTACACTAGCCATCCTTACTGCGCTTCGATTGTGTGCGTACTGCTGCAATATTGTTAACGTGAGTCTTGTAAAACCTTCTTTTTACGTTTTACTCTCGTGTTAAAATCTGAATTCTTCTAGAGTTCCTGATCTTCTGGATAGCGACGCGATATACTACCATCGAATCACGAAAGTCT
+
CCC?BBCCCCBB::;A;<@ACCDCBBDCCCABBBC>BBAFFDBA@@BB>BCDCF?C@AAAA?BAABABCBCCC?ACDCC399.9?><2>BBB?BBD@BB699ABBB?CABBBCBB?B>>:==@??>>>??=BAAD:>>>>>>>BABAA@;;:<8:9:<AA=B<==>@@>==><>>@@@5@;@;88888(8>////'/55/..7835+252&25556376>=5:9999996:59@>>>A:<<=8<9;;;::?AAAAAAAA@@@@<@???A=BA<<776,8>;<
@ATNG8:03870:05603
GATGGTAGATATATGCACGCTCTACCAGAAGATCAGGAACTCTAGAAGAATTCAGATTTTTAACACGAGAGTAAACGTAAAAAGAAGGTTTTACAAGACTCACGTTAACAATATTGCAGCAGTACGCACACAATCGAAGCGCAGTAAGGATGGCTAGTGTAACTAGCAAGAATACCACGAAAGCAAGAAAAAAGAAGTACGCTATTAACTATTAACGTACCTGTCTCTTCCGTAACGAATGAGTACTGTATCTATGTGTGCGCTACCATCGAATCACGAAAGTCT
+
ABDE@CCDBB@BBCCCEBBBBBCBB?BCC?CCCCCC@B@CDDBA@C?CC?C?BCBBBBBB3B?BACCCDBBBBB9BABDDDD1BB@C?BBB9BCFABBBBBBBCC?C@BB?BCB?BBCCCBBBBBBCEBBBC@CCBB?BABBC@AA<B>B@@>@CCDCBAC@AAACCB@BB>??>=@@AA@:>>>:998989%9?<?989BBFCC?B>>>BA<?<?ACBB@BCBBCAA=?=???<@BB?BBBBCCBBBABCCBBBBCC@??ACCCA?AA?@@?BBB>BBB>B>>>
@ATNG8:03889:05592
GATGGTAGTGATACAGATCAGACACCAGAAGATCAGGAACTCTAGAAGAATTCAGATTTTTAACACGAGAGTAAACGTAAAAAGAAGGTTTTACAAGACTCACGTTAACAATATTGCAGCAGTACGCACACAATCGAAGCGCAGTAAGGATGGCTAGTGTAACTAGCAAGAATACCACGAAAGCAAGAAAAAGAAGTACGCTATTAACTATTAACGTACCTGTCTCTTCCGAACGAATGAGTACGATGAGATCTCGTGTGACACTACCATCGAATCACGAAAGTCT
+
55==:=BCB@;;;;;??666>666>8<<<<9<9///7:2788///93//)/3//377777'7288::8888:9933355>>>+6504.445,5>>>;;9999;@@6?7>@7>@@<@?><@AA=BBCCAAABB>@@@C>B@AAB@@@?C?@@@=@@@?A@BC@ABABAB>BB?BBC<:>>=?8<<<8<<<<<,<;9=;;>@@BBB?B>@@=<6<7:9@AA<@BA???B?C?@A=>==9>??@BAAAA999B@@@BA@???@@A>;;;>;897<<:=:79555'2222
@ATNG8:03890:05595
GATGGTAGGCGACATACATACGCGCCAGAAGATCAGGAACTCTAGAAGAATTCAGATTTTTAACACGAGAGTAAACGTAAAAAGAAGGTTTTACAAGACTCACGTTAACAATATTGCAGCAGTACGCACACAATCGAAGCGCAGTAAGGATGGCTAGTGTAACTAGCAAGAATACCACGAAAGCAAGAAAAAGAAGTACGCTATTAACTATTAACGTACCTGTCTCTTCCGAAACGAATGAGTACATAGAGTACGATATGTCTACCATCGAATCACGAAAGTCT
+
<>CC@CBC@BBBBDCBCC;<;BBCD?AAFABBBC;:9;?BCCACAC@DL@C?CCCBBBBC5B@DDC;;:CCFED?CCBBBBB5BC@C6<;;6;EEAECCCDBCBC?B?@@>@CC?@@CCCBBBBBBCCBCBD@BBCC@CBBCDCCC@DACAA>ADCCDDCB?BCCCCC@CC@AAA=????=5>?@:?@@@A2AC@C??????CC<?;?AAA>C?BBCCB@BCB@@DC>C?BCD?BCC@BBBBBCBBBAAABBBBBBBBBBB@@@@=@@@@@>BB@@@@@:@A::
@ATNG8:03892:05588
GTTGGTAGATACTCGCTGATACACCCAGAAGATCAGGAACTCTAGAAGAATTCAGATTTTTAACACGAGAGTAAACGTAAAAAGAAGGTTTTACAAGACTCACGTTAACAATATTGCAGCAGTACGCACACAATCGAAGCGCAGTAAGGATGGCTAGTGTAACTAGCAAGAATACCACGAAAAGCAAGAAAAAGAAGTACGCTATTAAACTATTAACGTACCTGTCTCTTCCGAAACGAATGAGTACTGTATCTATGTGTGCGCTACCATCGAATCACGAAAGTCT
+
9405:>>>BBCCBBBFCCCCCC;;;7:<=:?=BB?@;?<??CDCBB9BB>B@CAAABCCC2A>ABBABBBBBBD;??>>=>>,4:293=99+95949<<@BCCBC@C@CDABBB?BBAAABBBBCCCCCE;;7;D;;69BAAB@@@=A?C@@=@@@BCCCC@CCCBBC@@@=?B>/889999*9<<9=AAAA3BB?BB><<=<77177)5:;;/6.2;A@C?BA??;=B?B@BBB>BCB?BBBCBCAA???BABBCCBBCAABBBCC=?;?AA<@BBACCB=B;;;
@ATNG8:03895:05611
GATGGTAGTAGTACACTAGTCATACCAGAAGATCAGGAACTCTAGAAGAATTCAGATTTTTAACACGAGAGTAAACGTAAAAAGAAGGTTTTACAAGACTCACGTTAACAATATTGCAGCAGTACGCACACAATCGAAGCGCAGTAAGGATGGCTAGTGTAACTAGCAAGAATACCACGAAAGCAAGAAAAAGAAGTACGCTATTAACTATTAACGTACCTGTCTCTTCCGAAACGAATGAGTACTGTATCTATGTGTGCGCTACCATCGAATCACGAAAGTCT
+
CBBB@CCCBBCBAACCBCDJFBCCB?@@@>BCBBBB@B?CCCCCDDABB?B@HEBABDDE5A?AC@@@CCCBBA;AA;;;;;*;;59@CDC7CCDACAABCCC@A>@?BB>BAC@CBAACCCBBCIBBBCBA<AC@@=AABBBAAA?B@B;;:;BABCEBB?CCABBC@BB?AA@=@A???8?AA>ABAAA3BB?BBBBBBB>=1818:>=3959=;;;?BBAB@@A@C?CCC>C??=@BDDDCCCCCBBBBBAAC9::@CCCBB>==>>>=BB==BDD=B;;;
@ATNG8:03898:05592
GATGGTAGGCGACATACATACGCGCCAGAAGATCAGGAACTCTAGAAGAATTCAGATTTTTAACACGAGAGTAAACGTAAAAAGAAGGTTTTACAAGACTCACGTTAACAATATTGCAGCAGTACGCACACAATCGAAGCGCTGTAAGGATGGCTAGTATAACTAGCAAGAATACCACGAAAGCAAGAAAAAGAAGTACGCTATTAACTATTAACGTACCTGTCTCTTCCGAAACGAATGAGTACTGCGTCTCACTCTCGCCTACCATCGAATCACGAAAGTCT
+
4444.4:?;;ECDDCCBCCCB@@AB@BBCALBBABB>B?A@CCCFC@CD@K?AABBCCCC5D@CCBCBCCBBB@8@A;;;;;*;@=@?BBB:BCC?AACBBACBB?B?BB@BBB@BABABBCCCDAAACDDGADDBB?ABBC;;;B@DAECC@BCDJHECC@CBCCCC>@@>???9?@@@A<@?>999999(9?;>>>@@@???>A?999D;>9>?CBB?A;99>=>;@<BAC<A::5:???@@A@@??AA@@BBABBBBB?BCC?BBAAB@A@@@BBA=BA@@
@ATNG8:03900:05601
GATGGTAGACACGTGTGCTCTCTCGTACTCATTCGTTTCGGAAGAGACAGGTACGTTAATAGTTAATAGCGTACTCCTTTTTCTTGCTTTCGTGGTATTCTTGCTAGTTACACTAGCCATCCTTACTGCGCTTCGATTGTGTGCGTACTGCTGCAATATTGTTAACGTGAGTCTTGTAAAACCTTCTTTTTTACGTTTACTCTCGTGTTAAAAATCTGAATTCTTCTAGGAGTTCCTGATCTTCTGGGATTGTGCGCAGTGCCTACCATCGAATCACGAAAGTCT
+
59=A9=CBBCB@<<<;6:6>>>>BCA@@BA@A9?@@@;?D?C@CD@@@BB?BABBB6:29=><1713<=??BB>@@3:999(3<1>=>?8;@??6:9A<@A989ABAB?A@@@AA>><===>D<A@@@=>>@<@?>><==<A>>>@@A@???>>>===>=A@<A<;;:<:::==-//;;;-61619:<<<<'==;;=1:66//.<99<49999)799>A;A48928://(///(/4A>9>>>9>>BA7<<;>>BBBB>>>??=A@@<===@B=>::6637.333-
@ATNG8:03905:05572
GATGGTAGCGAGAGTGAGACGCAGTACTCATTCGTTTCGGAAGAGACAGGTACGTTAATAGTTAATAGCGTACTTCTTTTTCTTGCTTTCGTGGTATTCTTGCTAGTTACACTAGTCATCCTTACTGCGCTTCGATTGTGTGCGTACTGCTGCAATATTGTTAACGTGAGTCTTGTAAAACCTTCTTTTTACGTTTACTCTCGTGTTAAAAATCTGAATTCTTCTAGAGTTCCTGATCTTCTGGTATACACACTCGCTCGCTACCATCGAATCACGAAAGTCT
+
56=>:?DBBCBCCCDCCCC;69??@BBCCCC@BBCB=CB@G@AAACCDC?BBCCC@C?CBCC@C?BBBCBBBBB?BBBBB3BA<??BB=BBBB@BBC?CC>?<>A:94:@@@AABBBECB>B=@@@@@@AB?BBCC?DAA:;;@?>>>><<<681;AB8<;@CAHFCA;;;DJ@BBBBB:C@C=AAA@A,@B@@@:@AAAAB;;;A5;;;;*;;;;@=@?BB>@@A;;;D?B@CBCC<<;;CD@BBCDHDCCA@@ABAA@@@BB?ABA::7:AB@@AA<ACBB
@ATNG8:03907:05608
GATGGTAGGCGAGAGTGAGACGCAGTACTCATTCGTTTCGGAAGAGACAGGTACGTTAATAGTTAATAGCTTACTTCTTTTTCTTGCTTTCGTGGTATTCTTGCTAGTTACACTAGCCATCCTTACTGCGCTTCGATTGTGTGCGTACTGCTGCAATATTGTTAACGTGAGTCTTGTAAAACCTTCTTTTTACGTTTACTCTCGTGTTAAAAATCTGAATTCTTCTAGAGTTCCTGATCTTCTGGTGTCTGATCTGTATCACTACCATCGAATCACGAAAGTCT
+
><BB@CBC@CBBCBBBGDBBCIC@@@A@@A9:2;AAB=BC?A@@DECBBC?CCCBB?B?BBBB?B<??CBC?B?>;>@AAA2AB;??BB;@A@@=@@C@CC<;;ACCD@CDCECCBB?CCC>B?ABBBC@@@@CBBB?BCCBAAABBCCCC???B?BBC?BB>A>AAAABDCCD?BCCCC:A<@<@@AAA/@@>>;0<<=677@@@@;@BCC/=>>>>;>=@@<@@;;898=D<>>>?;;6;>@;@A???B??A???@???667A<??@@C=;;:D::96:<<>
@ATNG8:03913:05610
GATGGTAGCTCTGCTCTGACTCTCGTTCTCATTCGTTTCGGAAGAGACAGGTACGTTAATAGTTAATAGCGTACTTCTTTTTCTTGCTTTCGTGGTATTCTTGCTAGTTACACTAGCCATCCTTACTGCGCTTCGATTGTGTGCGTACTGCTGCAATATTGTTAACGTGAGTCTTGTAAAACCTTCTTTTTACGTTTACTCTCGTGTTAAAAATCTGAATTCTTCTAGAGTTCCTGATCTTCTGGTGTCTGTTCTGTATCACTACCATCGAATCACGAAAGTCT
+
>@@?8<=CCCB;:6CCABCCCIFCCC?BBB=B=BCAA<@@=A6::;;BAA=AEEBB9;7:AAA@C?AAAA>>===:==??C1=B@;<9F>CABB@AA?<9:4995==;=666=<<>@9;<>:><@@@@;;;A=@AAA?CCBBBB;;;@AA?AA::59@@;?A@B:BBCC=BB9:86====2<7@9>>??@0@BBCD=B:;;B@@@@B?BCCD5CCBCB>B>AB?AAAAA@@<?:@CDBBC?CCC@C;;:99>;?@@@@:;;@@A@<A?9994:777;;;*37;7
@ATNG8:03874:05665
GATGGTAGTATAGAGCTCTACATAGTACTCATTCGTTTCGGAAGAGACAGGTACGTTAATAGTTAATAGCGTACTTCTTTTTCTTGCTTTCGTGGTATTCTTGCTAGTTACACTAGCCATCCTTACTGCGCTTCGGTTGTGTGCGTACTGCTGCAATATTGTTAACGTGAGTCTTGTAAAACCTTCTTTTTACGTTTACTCTCGTGTTAAAAATCTGAATTCTTCTAGAGTTCCTGATCTTTCTGGGTGCGCTACAGTCTCTCTACCATCGAATCACGAAAGTCT
+
??DE@BBBBBB996<<;@AB;>BA@ACCCCBA>A;;:8;D@E@ABBBBBC?BBCBB>@>@CBC?B>BBBBBBB@A6@@@@@.>?9@???8>AAB?AAA9??9???=?A>BBB??BAA=:::<@<@AA>>>>>=CC;>5;:=======AB@@?>>A=BBC=;;7;<AAAA?>==A=A@@@A5@6;6;>???.>=@@A:A>>><=:://)/998*86;;A=E=AB6;;AB====D=AA>=888-/=>>6///98=A????????=::@99///=7==@A???9===@
@ATNG8:03876:05666
GATGGTAGCGCGACGAGCGTAGACCCAGAAGATCAGGAACTCTAGAAGAATTCAGATTTTTAACACGAGAGTAAACGTAAAAAGAAGGTTTTACAAGACTCACGTTAACAATATTGCAGCAGTACGCACACAATCGAAGCGCAGTAAGGATGGCTAGTGTAACTAGCAAGAATACCACGAAAGCAAGAAAAAAGAAGTACGCTATAACTATTAACGTACCTGTCTCTTCCGAAACGAATGAGTACCTCTCAGACGCTCGTCCATCGATTCACGAAAGTCT
+
AABB?@@?00/::99<;;69><9;;4;@B@BBBCCE@B@BBBBCBB>??<?<?B??>B==+<7<=BBBABACDF?A@BAAAA0?@<?.99:4:;@>@AACCBBBB@B@CC?CCC@BBD@@@@;;9BBBBCBB?@A:;7:::;AA:95:;?::49>?:BC>C@DBBBBB=??<>?=7<;<==53331333377$7;8<?798;@=::59::=4;5:>BAA?AA@@@>A?A>BAA:?9949@>>>BB?999??????@>AB>@<@>?>>><::8==A:??>=
@ATNG8:03877:05664
GATGGTAGAGAGAGCTCTCTCATCGTACTCATTCGTTTCGGAAGAGACAGGTACGTTAATAGTTAATAGCGTACTTCTTTTTCTTGCTTTCGTGGTATTCTTGCTAGTTACACTAGCCATCCTTACTGCGCTTCGATTGTGTGCGTACTGCTGCAATATTGTTAACGTGAGTCTTGTAAAACCTTCTTTTTACGTTTACTCTCGTGTTAAAAATCTGAATTCTTCTAGAGTTCCTGATCTTCTGGTGAGATATGCATGATGCTACCATGAATCACGAAAGTCT
+
=BCC@CBBBC99;><566>>>>@>====<<<A:CBCB>BGGHACC@@ABB=@@ABC?B=@?AC=A>ABABBBBBB>CCDDG3AA?BBBC>BBA@;@:0*0>9:0//995:?B;@@AA?>?><@=@@@;:;;;<ABBB<===@@@A====>>>>==8988:==9=;>BA>>>?DB<@>>==2=9=:=;@@@,<====///=:::=?>>::@@H,=///;596AA<ABB>=;<8=;>>>AAA<@@B<;::===>>AAB>>>??>>>@5::;;:772,)))(((((
@ATNG8:03878:05633
GATGGTAGCGCACACATAGATACAGTACTCATTCGTTTCGGATGAGACAGGTACGTTAATAGTTAATAGCGTACTTCTTTTTCTTGCTTTCGTGGTATTCTTGCTAGTTACACTAGCCATCCTTACTGCGCTTCGATTGTGTGCGTACTGCTGCAATATTGTTAACGTGAGTCTTGTAAAACCTTCTTTTTACGTTTACTCTCGTGTTAAAAATCTGAATTCTTCTAGAGTTCCTGATCTTCTGGTATGACTAGTGTACTACTACCATCGAATCACGAAAGTCT
+
55==9=BBBBCDDDDDDGECCDBBBCBBABBB@BBCC>CC?CDCCDGDCC?CCCCC@D?BBBC@D@DCBBBBCCC=>?>>>0>A=AABE<AACC@CCC@CD?BCBDBB?BDCCCECC@CBB@C?CCCCBBCC@CCCDADCCCCCBBCCCCCBBBB?BCC?CC?C?BBCCCBABD@CCCCC;C?B<;;:::*:BAAB>BCCFCCCCCC@DDCC5CAABCACACD@CCEFC@@>@AEEBBBC@BAC@CCCCBBBCCCGBBCEDDEBB?BBBCB@DB@ABA@:@A??
@ATNG8:03882:05648
GATGGTAGCGCGACGAGCGTAGACCCAGAAGATCAGGAACTCTAGAAGAATTCAGATTTTTTAACACGAGAGTAAACGTAAAAAAGAAGGTTTTACAAGACTCACGTTTAACAATATTGCAGCAGTACGCACACAATCGAAGCGCAGTAAGGATGGCTAGTGTAACTAGCAAGAATACCACGAAAAGCAAGAAAAAAAGAAGTACGCTATTAAACTATTAACGTACCTGTCTCTTCCGAAACGAATGAGTACGATGAGAGAGCTCTCTCTACCATCGAATCACGAAAGTCT
+
>>BE@BBBBA;:9995;@====;;;6;;?9<==CBB?C<??B@@@D???=@?ABAAAA???%929><=A??=@>>833//////#//)/)///&/:<9>??<<:<9;;0;>@A>BBA;@@;:;BBBBBBAAAA@@=@BAC:<;CBBAAA>B?CBB?BBBBBA;;6;@==>?;?@<?@=5;;7777&7>?>BAACCDC#@;;3737;9>96025'2852+246:??@;999BCCC?A8999.7==6=:888;?>><<>??:><<<:;;>>>@><>88:A=@@BDCCC>C??@
@ATNG8:03894:05631
GATGGTAGTGTCAGTGCGCGTCGTCCAGAAGATCAGGAACTCTAGAAGAATTCAGATTTTTAACACGAGAGTAAACGTAAAAAGAAGGTTTTACAAGACTCACGTTAACAATATTGCAGCAGTACGCACACAATCGAAGCGCAGTAAGGATGGCTAGTGTAACTAGCAAGAATACCACGAAAGCAAGAAAAAAGAAGTACGCTATTACTATTAACGTACCTGTCTCTTCCGAAACGAATGAGTACTGTATCTATGTGTGCGCTACCATCGAATCACGAAAGTCT
+
<CCC@BCCBBBCCBBBECGCCBCBC@DCFADCAA@C6;6;AC;<:E?BB@B=@@::9@?@/@>BBAABA@A77828=>?ABD1CC?C@CCC;CFEGCABACCCBB>B@CC@BBB>BCBBCCDDABBCCBBBB?CCBB>??BB@A885:?BAB@B@@@DCCC?DCCCBB?AA>???>ABAAA<@A@;999989%9B;@999BB@CE:>>>@@:=:=ABAB>AB@@@BB?B?CAC=CCC?CCBBACCAAACCCA@ABCCBBBBAAA?=AB=<>=@?><AED>B:99
@ATNG8:03895:05621
GATGGTAGCACACGAGATCTCATCGTACTCATTCGTTTCGGAAGAGACAGGTACGTTAATAGTTAATAGCGTACTTCTTTTTCTTGCTTTCGTGGTATTCTTGCTAGTTACACTAGCCATCCTTACTGCGCTTCGATTGTGTGCGTACTGCTGCAATATTGTTAACGTGAGTCTTGTAAAACCTTCTTTTTACGTTTACTCTCGTGTTAAAAATCTGAATTCTTCTAGAGTTCCTGATCTTCTGGCGCTCTGTCACGTCTGCTACCATCGAATCACGAAAGTCT
+
;;CC@BBBC>?>CCCCCBBECC666@?;;;;?8BBBB=BB>C@CDDECCC?BCBBB?B?BCCC@C@CBCCCCCBB9BB===+BB;>>DD@CF??=?AA<AA8999?9938@??@A::49?A<A?>@???;;;<?@@@7;:????@???@@@@===7;;;=AA=C=AAAD@;;;B<A;;;;/;9<9:;:::*:<===4==;;;=><:;5::<:)9:::>;A:<>=??>:::=<>>FFA@>=7;;A<?@??>>===::///:@AABA=BAA??;@AA?CCC>C=;;
@ATNG8:03897:05650
GATGGTAGCTCTGCTCTGACTCTCGTACTCATTCGTTTCGGAAGAGACAGGTACGTTAATAGTTAATAGCGTACTTCTTTTTCTTGCTTTCGTGGTATTCTTGCTAGTTACACTAGCCATCCTTACTGCGCTTCGATTGTGTGCGTACTGCTGCAATATTGTTAACGTGAGTCTTGTAAAACCTTCTTTTTACGTTTACTCTCGTGCTAAAAATCTGAATTCTTCTAGAGTTCCGATCTTCTGGTGTCGTCTATCATGTACTACCATCGAATCACGAAAGTCT
+
9:BB;ECBBBBBCCBBBABCCCCABBA@CB@@=@@@@<@E@E?ABADDCC?BBCCE?B?CCEC@C?CCCCECCCD>;;:;:*;C=BBBB<BBAA=BBB>BB=B@@CCB@CCCCBBBB?BBB@B@CCCFCCCC@BBCC?AACCDBBBBCCBBBBBC?CBB?BD@C?BCCCCBBBC@CCDDC<C@C@BBCCC3CEBBB>BCBBBBBBAA;;;;;*;BBCGACACC?BBFJCBB@B?BBBAA?BBB>BCBBCCCCBCCDBCBDCBBB@BFDBB?BABBBCC?CBBB
@ATNG8:03898:05631
GATGGTAGGAGACACGTCGCCACGTACTCATTCGTTTCGGAAGAGACAGGTACGTTAATAGTTAATAGCGTACTTCTTTTTTCTTGCTTTCGTGGTATTCTTGCTAGTTACACTAGCCATCCTTACTGCGCTTCGATTGTGTGCGTACTGCTGCAATATTGTTAACGTGAGTCTTGTAAAACCTTCTTTTTTACGTTTACTCTCGTGTTTAAAAATCTGAATTCTTCTAGAGTTCCTGATCTTTCTGGGTCTACGCTCGTCGCGCTACCATCGAATCACGAAAGTCT
+
::::68886<:::;<<<5555::>??>?BBB?CBBB>BI@BACIAAACC?CBA9:69:>???;>?>@?@@AA@@;999999#38-3377.8AAA<AA@6::6::AA?@>BAAB>;;@0//?=@:?B>AA9874<??@<?AA@@@ABA=>=A;;;;=CAA<??<?<:9:A6569:1557::.:2:45/////%/5666(--6---9//55(5522$25535053..).882....3)..99555'277707...779<@;>>>>>A===6666667<==>>>A:@@CA
@ATNG8:03899:05620
GATGGTAGCTCGCTGATGATATCTCCAGAAGATCAGGAACTCTAGAAGAATTCAGATTTTTAACACGAGAGTAAACGTAAAAAGAAGGTTTTACAAGACTCACGTTAACAATATTGCAGCAGTACGCACACAATCGAAAGCGCAGTAAGGATGGCTAGTGTAACTAGCAAGAATACCACGAAAGCAAGAAAAAGAAGTACGCTATTAACTATTAACGTACCTGTCCCTTCCGAAACGAATGAGTACGAGAGAGCACACGTGTCTACCATCGAATCACGAAAGTCT
+
BCCC@BCBBBCCCA@ACCCCBBBCDBDDCABBBCAA>@?BBCBBAA>AC?B?BCCCCDCC3C?BBBBBAAA@@?8>?;<;;;*;B>@=@@@9ACC@CCIBBBBBB@C@BC@BBB@BBCABBCCCCBAABBBC?AA:;;6;?BB@@@?=@@CBC@AAABBBCC?ABFCCC=@@?@@?9==99:27?@?CCCCC3BC?BBBCBBBDB:=:=???;?<?CDBB@AAACC<@>@?AAA=BCC@DCAAABBBBBA???;;;DDBBBBBBAA>B???B@BBBBAAA=ABB?
@ATNG8:03899:05628
GATGGTAGCGCATATCAGCGCAGCCCAGAAGATCAGGAACTCTAGAAGAATTCAGATTTTTAACACGAGAGTAAACGTAAAAAGAAGGTTTTACAAGACTCACGTTAACAATATTGCAGCAGTACGCACACAATCGAAGCGCAGTAAGGATGGCTAGTGTAACTAGCAAGAATACCACGAAAGCAAGAAAAAGAAGTACGCTATTAACTATTAACGTACCTGTCTCTTCCGAAACGAATGAGTACGATGAGAGAGCTCTCTCTACCATCGAATCACGAAAGTCT
+
BBHG@BBBBBBBC;:99:::@@@AD?DBB@B@AA9:49;@?AC:99=<>0525><:<<<<*<7<<@@A;:;99;,9@99494$4:5:.555&5:;5<??ADB=9;4:=@@;@A@8<<@<<<<=<<@>;@@AB?BC::9:BA?;;;B>B@EAC?ACA@@@;;:BBB???=@@<>>>+..888*--/(/6;;;+;=7<<===:::B@C>@@??/8/7295<8<=?>=??7;7;BB<@BB6;:98:???@CC898CBBABB@?@?@<95:///>*//==:9907700
@ATNG8:03903:05633
GATGCGCACACATAGATACAGTACTCATTCGTTTCGGAAGAGACAGGTACGTTAATAGTTAATAGCGTACTTCTTTTCCTTGCTTTCGTGGTATTCTTGCTAGTTACACTAGCCATCCTTACTGCGCTTCGATTGTGTGCGTACTGCTGCAATATTGTTAACGTGAGTCTTGTAAAACCTTCTTTTTACGTTTACTCTCGTGTTAAAAATCTGAATTCTTCTAGAGTTCCTGATCTTCTGGAGATACACATGATACTCTACCATCGAATCACGAAAGTCT
+
BC9:<@CCECCCBCCDCAAACCCCCC@@<????<AC@C@CCCCCCC@CDBBB?B?BBADAC?BBDCCC?=B=A@?:1>6?=BBBB>BBBC?CCD?BB<>>AC@A>ACCA@@@@;><>:@:AACA<<:A<AAAA7>;>:::?@AAAAA???A<:;:=AA<A<@@@@B??>><>@A@@6@:?988888(9@///)/67///<<;=08675'2:=>A=A;?@=AA??=>><@<@@???@7;;@<>>>AAAA??@A@@?@@@@@@<>>>>A<AA@A>=;7<><<
@ATNG8:03905:05639
GATGGTAGTGATACAGATCAGACACCAGAAGATCAGGAACTCTAGAAGAATTCAGATTTTTAACACGAGAGTAAACGTAAAAAGAAGGTTTTACAAGACTCACGTTAACAATATTGCAGCAGTACGCACACAATCGAAGCGCAGTAAGGATGGCTAGTGTAACTAGCAAGAATACCACGAAAGCAAGAAAAAAGAAGTACGCTATTAACTATTAACGTACCTGTCTCTTCCGAAACGAATGAGTACTATGTAGAGCTCTATACTAATCGAATCACGAAAGTCT
+
CCCC?CCDCBBBCBBCCABBDCCCC@BBF@BBBC@@=A=ACA;:8<7>>6>6?D<<====+=7<<<<=;A???<57744444$496;.444&5>>:@CABA@>;;5:9:929AB=CCCBB@AAEDEDBDCGCADDCC@DCBBBCCB?B=B;;9;DCC@A@E?CCBBAB?::5::47;<<==3:883////00%0>;00/?=;??>;>=>>AA5><>;AAE@BB<<<BB?B?BBC>CDC@BBBBBBBBBAABBBBCBBAABBBA>====;;5;=@====,00;;
@ATNG8:03906:05656
GATGGTAGATATATGCACGCTCTACCAGAAGATCAGGAACTCTAGAAGAATTCAGATTTTTAACACGAGAGTAAACGTAAAAAGAAGGTTTTACAAGACTCACGTTAACAATATTGCAGCAGTACGCACACAATCGAAGCGCAGTAAGGATGGCTAGTGTAACTAGCAAGAATACCACGAAAGCAAGAAAAAGAAGTACGCTATTAACTATTAACGTACCTGTCTCTTCCGAAACGAATGAGTACGATGAGATCTCGTGTGCTACCATCGAATCACGAAAGTCT
+
CCBD@BBBCCCCCCCCFHECCCCCC?BBD@BBBBBC@D@AABBCCC@BB?B?BCBBBBBB3B?BAA@BDCC@?>7<?9:;;;*;B@B?DFD;CCFABBBBBBDCC@C?CC?CCC?AAACDCCCCCCCCCCCD@BBAA>AAA@@B??;A@C@A@ADCCCCBC?CCBAAC?CC@BBB>@>CCC>AAA@BCCCC3CC?CA@ACCCCC?C?BBAA7;7:ACAB?AC@@@AA>A?BBD>E::9;BCDCCCBBCCBBBBBA>>>AA@A>AA=A@;;;;>>??@BB=BAA@
@ATNG8:03907:05653
GATGGTAGAGTACAGTGTAGTAGACCAGAAGATCAGGAACTCTAGAAGAATTCAGATTTTTAACTGCGAGAGTAACGTAAAAAGAAGGTTTTACAAGACTCACGTTAACAATATTGCAGCAGTACGCACACAATCGAAGCGCAGTAAGGATGGCTAGTGTAACTAGCAAGAATACCACGAAAGCAAGAAAAAAGAAGTACGCTATTAACTATTAACGTACCTGTCTCTTCCGAAACGAATGAGTACACACTCTCATATGACACTACCATCGAATCACGAAAGTCT
+
56==9==@===;;;=<;<>>;9?65.5;<9=CAB;;6;=@?=@A>=:?=6<:<7338888'74333;;9/////)/6/////$33-3-333&3;;-3587766//(/3883//3,33778;9:455=566@C:BCAB=ABB@@@@C7;7;;;>B@@@B@9:69@AABC@BC?BBB?@@989+99929:9:9:$9;497////99;6<=<<<@7?69<::;?C;;;BBB?CABCB=;;;?@@AC?>?A8888>?>:;@766==<5557;<BBC>BB@?BDF>CCDA
@ATNG8:03910:05644
GATGGTAGCTCGCTGATGATATCTCCAGAAGATCAGGAACTCTAGAAGAATTCAGATTTTTAACACGAGAGTAAACGTAAAAAGAAGGTTTTACAAGACTCACGTTAACAATATTGCAGCAGTACGCACACAATCGAAGCGCAGTAAGGATGGCTAGTGTAACTAGCAAGAATACCACGAAAGCAAGAAAAAGAAGTACGCTATTAACTATTAACGTACCTGTCTCTTCCGAAACGAATGAGTACGAGAGAGCACACGTGTCTACCATCGAATCACGAAAGTCT
+
AACC@DCCBCBBCBABCBBBDCCCC@CCD@CCCBBB?B?CBCCCCC?CC?C?BCCBAA?A2A>BBCCCCBCAB@8?>?AAAB2BB@C@BBB;BCC@CAABDCC999;@FC@FBC@BECBBBCDDBBBDDCCB?CCCC@BBBBCB??=@@CBB?BCCBCCCC@AAAABB?BB>AAA?BBABA:A@@:<<<<=.<?=A>==BCCCB>>8>?DD;><>AC@@>@BBBBCC@C?CCC>CCC>AABBBBBBABACBBBBBBBBBBBBBCC@CA:::=AAA@ACE>D:::
@ATNG8:03911:05626
GATGGTAGCTCGCTGATGATATCTCCAGAAGATCAGGAACTCTAGAAGAATTCAGATTTTTAACACGAGAGTAAACGTAAAAAGAAGGTTTTACAAGACTCACGTTAACAATATTGCAGCAGTACGCACACAATCGAAGCGCAGTAAAGGATGGCTAGTGTAACTAGCAAGAATACCACGAAAGCAAGAAAAAAGAAGTACGCTATTAACTATTAACGTACCTGTCTCTTCCGAAACGAATGAGTACGAGAGAGCACACGTGTCTACCATCGAATCACGAAAGTCT
+
;;>>8=<655:99<<566>>@<?>>:>;;:9==00/2727:/45::0446;7;:::====+=476///677;;;5===>>>>+6666;@@@1;<@@@@@@9:5>>5>;@@;?;=9=BBBCCBBBC;;;A;;:9>>=>9=99449477*99>9:29?@ABBBD?B???AA?CB?9:9299999+7<</77>?>;%::6:<=;;;9--(-(---2(-(.39997<=555<<2555==5<>:<>>;>A99999@AB@AB>993AA;<===7B>99<187>@@?@9@;:9
@ATNG8:03911:05628
GATGGTAGGCACTGCGCACACATCCCAGAAGATCAGGAACTCTAGAAGAATTCAGATTTTTAACACGAGAGTAAACGTAAAAAGAAGGTTTTACAAGACTCACGTTAACAATATTGCAGCAGTACGCACACAATCGAAGCGCAGTAAGGATGGCTAGTGTAACTAGCAAGAATACCACGAAAGCAAGAAAAAGAAGTACGCTATTAACTATTAACGTACCTGTCTCTTCCGAAACGAATGAGTACACATCGTCGTGTCGTGCTACCATCGAATCACGAAAGTCT
+
;;DF@DCD@BC@@@BBBBBCCC::99;BB@CCCAAB@CADCCCCCC?@A@D@AA@;;;;;):;?@ACCCBD?>?:??@D@D@+=B?B<CCC7CCDACCCBCCCCD@D?BB@CDC?BBCCCCCCCCBCDCCCA<AB@?<@ABAAAAB?CACCB?CCCCA:;:@BBDCCC@B@:;;;,..:::*..;5;;;;;0;A?D=>>A@@@D=D6;;BB:=8=;@@@=@B@@@BC?B?BCB>CCB?BAAACCAAACCCCCCBCCBBBBBBCCD@C?????AA@AAA@;@???
@ATNG8:03917:05632
GATGTAGATATATGCACGCTCTACCAGAAGATCAGGAACTCTAGAAGAATTCAGATTTTTAACACGAGAGTAAACGTAAAAAGAAGGTTTTACAAGACTCACGTTAACAATATTGCAGCAGTACGCACACAATCGAAGCGCAGTAAGGATGGCTAGTGTAACTAGCAAGAATACCACGAAAGCAAGAAAAAGAAGTACGCTATTAACTATTAACGTACCTGTCTCTTCCGAAACGAATGAGTACTGTATCTATGTGTGCGCTACCATCGAATCACGAAAGTCT
+
<>566<@>BCBCCC>@C>>B9944.4557=@?;:67;7:B???:C?AA>B??999=<<<,769?@B@A@A?@B=97:@?>>,>@;?=BDE9DGCACBBBBBC;;5;<;;5;BB>ABBBBBBC;;;CBBBBC?AA;;6<@@@BC@@<A?B;;:;EGDDDBB?BBBBAA>AC@DBC?BA???:?AA?BBBBB3AA?A999BBBBC?B@??AB=B=AAA;;7;A<;;@A?C@BCD>BBB@???BBBBBBBBBA???ADBAAA997BB>BA@;A;>>>?CCC=A:::
@ATNG8:03919:05668
GATGGTAGACACGTGTGCTCTCTCGTACTCATTCGTTTCGGAAGAGACAGGTACGTTAATAGTTAATAGCGTACTTCTTTTTCTTGCTTTCGTGGTATTCTTGCTAGTTACACTAGCCATCCTTACTGCGCTTCGATTGTGTGCGTACTGCTGCAATATTGTTAACGTGAGTCTTGTAAAACCTTCTTTTTACGTTTACTCTCGTGTTAAAAATCTGAATTCTTCTAGAGTTCCTGATCTTCTGGTCTACTACACTGTACTCTACCATCGAATCACGAAAGTCT
+
BBBB@CCCB@@;;=>966>><;@BC;9:>A::1:BCC>BBAD@@@@BCCC?AAA;:5:<AA9:79?@?AB=794B6@BBBB2AA=@??>8?A@?<@9939B9=??<;?8?ABBBB@E;===7;6;A@@=;;;<>BBA;??A>>>>>?@D>@=>=?<:;;<@C=B;>>@@BBAAA6;;>DE;D:=:>AAAA/A>>>>9>??@AAA?>>:>?>>/?888B=A=AA=A@@>>>@<@=A@==;:5;=@<@???>>>AA===A@A@@@AA=;;;>C=B@@@@@@9@::;
@ATNG8:03870:05675
GATGGTAGACACGTGTGCTCTCTCGTACTCATTCGTTTCGGAAGAGACAGGTACGTTAATAGTTAATAGCGTACTTCTTTTTCTTGCTTTCGTGGTATTCTTGCTAGTTACACTAGCCATCCTTACTGCGCTTCGATTGTGTGCGTACTGCTGCAATATTGTTAACGTGAGTCTTGTAAAACCTTCTTTTTACGTTTACTCTCGTGTTAAAAATCTGAATTCTTCTAGAGTTCCTTATCTTCTGGGTCTCTCTCTCACGCTACTACCATCGAATCACGAAAGTCT
+
45==:=BBBHC@@?A9666>===BCB@B@9669===>7==:@:B??@?BB;;9CCC>A9:8?C?B>BBAA>?:::7B=BB?.992339;28::A?:9:?AA:?993992<=:@BB@@<BAA;A<CCCA@@@B9<=78057=999::;=<<:555819::7<<4:4:;<<<?==@59::<;-94<4;9DCD.9=?>D6:;>>>@@ABB=====+9///8270773:88855829494>>@@7;7=@6@///7777>=999///:7767;@A==9999999909<==
@ATNG8:03873:05699
GATGGTAGCAGACGTGACAGAGCGCCAGAAGATCAGGAACTCTAGAAGAATTCAGATTTTTAACACGAGAGTAAACGTAAAAAGAATGTTTTACAAGACTCACGTTAACAATATTGCAGCAGTACGCACACAATCGAAGCGCAGTAAGGATGGCTAGTGTAACTAGCAAGAATACACGAAAAGCAAGAAAAAGAAGTACGCTATTAACTATTAACGTACCTGTCTCTTCCGAAACGAATGAGTACTGCGTCTCACTCTCGCCTACCATCGAATCACGAAAGTCT
+
@@CC@DBBBCCCBBBCCCCCCCCCC@CCC@BBBB??=@>AACCCBA?CC=C?BBBAAAAB2A@BBB@ACBBCAB<BBAAA@@0A@=ABADA:BBB@BCCCCCCCB?B@CC@CCD?BCCCCBBBDDBBBBBBC@CEBB@BA@?AA?A=B?B@@?ACCCCBBC?CCCABB@AA>A@===9999+9==9=AABB3BC@C>??BCEFG=@=A@DH7<7;ACCD?BBBBBDD?B?BCC>CCA?AACCBBBAAABBBBBAAACCDBB?ACD@CCAAA?DC@A9996;A@@
@ATNG8:03877:05717
GATGGTAGATACTCGCTGATACACCCAGAAGATCAGGAACTCTAGAAGAATTCAGATTTTTAACACGAGAGTAAACGTAAAAAGAAGGTTTTACAAGACTCACGTTAACAATATTGCAGCAGTACGCGCACAATCGAAGCGCAGTAAGGATGGCTAGTGTAACTAGCAAGAATACCACGAAAGCAAGAAAAAGAAGTACGCTATTAACTATTAACGTACCTGTCTCTTCCGAAACGAATGATACTATAGACTATCTGAGACTACCATCGAATCACGAAAGTCT
+
;;>?@BBBCDBBBBBBCCDCCBCCD>DBB?CCBD@@>A@BBDCAAA?BC?B?AAA>????.??BBBBBBBBBBB9@@@@@@@0?A>A5;;;.;@@=@@@A?A@BC@C@DDABBB>A@ECCBBBAAAIFCCCC@BBBB=@@DBBBAD@D@BCA>BBBBBCCC?BBABBC@BB?BBC=???==,99<9?AEEE/=>:=;;;===>>1818@?>6;6;?BAB@B@AABBB>A@BBB>BAC@:::?BCDBBCCCCAAABBBBBBBBBC@C??@B@CBBABBB<CBAA
@ATNG8:03878:05679
GATGGTAGAGAGAGCTCTCTCATCGTACTCATTCGTTTCGGAAGAGACAGGTACGTTAATAGTTAATAGCGTACTTCTTTTTCTTGCTTTCGTGGTATTCTTGCTAGTTACACTAGCCATCCTTACTGCGCTTCGATTGTGTGCGTACTGCTGCAATATTGTTAACGTGAGTCTTGTAAAACCTTCTTTTTACGTTTACTCTCGTGTTAAAAATCTGAATTCTTCTAGAGTTCCTGATCTTCTGGGCTGCGCTGATATGCGCTACCATCGAATCTCGAAAGTCT
+
;@@B?CBBCDDBBBC@AA<C??G@CECCBCAA:AABB>BCAD@CBBBDA@>ACCBC@E?BACB?C?BBDCABBBB?ABBBB3BC>B==>:?C@A??@??AA4998??A?AABBBBBC<;;@<@=B@@>==>>;>>?B<@>>>>>>>>@@@A@@;;7;>>=AA<?<??A;;;@@@<AAAAA3>;><ADDDD/::==<2:///;::=>>=@@>=,=///8375@@<@@@??>A8<6;:9,,,*,,,9,9,--;988<?>:99779;;4997<9:<@@;99:2:666
@ATNG8:03881:05704
GATGGTAGTGATACAGATCAGACACCAGAAGATCAGGAACTCTAGAAGAATTCAGATTTTTAACACGAGAGTAAACGTAAAAAGAAGGTTTTACAAGACTCACGTTAACAATATTGCAGCAGTACGCACACAATCGAAGCGCAGTAAGGATGGCTAGTGTAACTAGCAAGAATACCACGAAAGCAAGAAAAAGAAGTACGCTATTAACTATTAACGTACCTGTCTCTTCCGAAACGAATGAGTACCTCTCAGACGCTCGTCCTACCATCGAATCACGAAAGTCT
+
<>C@@CBBBBCBBCCBCCCFHCCAA?BCC>BCBBBB>A>AAA@@?C>BA?C?CC::3998'=4:<<AAB@@899,98=99:9'9;.4.444&555.5666>C>DE?B@BF?BBD=@@BABBBBCEBCEDAAAGDCCD?AACCCCCC?C?CAA=AA@AABBC?BBCCCB?BC?AAA?@@???:?A@<:9::9(9@?A??@DCCCB?B>====<@<?AB@@=@ABBBBC?C?AAC=BBC@??@CFFD?@@@CCCCCCCC@AA@<A@@=??=<<:==@AAA@<AAAA
@ATNG8:03886:05686
GATGGTAGTGGTGTGCTCTGAGAGTAGTACTCATTCGTTTCGGAAGAGACAGGTACGTTAATAGTTAATAGCGTACTTCTTTTTCTTGCTTTCGTGGTATTCTTGCTAGTTACACTAGCCATCCTTACTGCGCTTCGATTGTGTGCGTACTGCTGCAATATTGTTAACGTGAGTCTTGTAAAACCTTCTTTTTACGTTTACTCTCGTGTTAAAATCTGAATTCTTCTAGAGTTCCTGATCTTCTGGGATGTGTGCGCAGTGCCTACCATCGAATCACGAAAGTCT
+
:=44.444//)//////--//////55599444<7:;<<3:95:7;;;<=A=>@@?>>4905===8A?BBBBCB@9:544444$49399::)4445.5556;;6;;=@==:=@<@@?95.5::5<=B<ABBACC@996B?B@BDBAA@A::999=>?5>;:9<<8<9<>>>??>>=249999&9.9.95555$499;;1//////<<6646AA0@=<<<1616=9<<<;<;>:@466<==?;@=B=8=@>>>0/0/0/7<>?@C>C8@000/)//;9555)5555
@ATNG8:03887:05690
GATGTAGAGTACAGTGTAGTAGACCAGAAGATCAGGAACTCTAGAAGAATTCAGATTTTTAACACGAGAGTAAACGTAAAAAGAAGGTTTTACAAGACTCACGTTAACAATATTGCAGCAGTACGCACACAATCGAAGCGCAGTAAGGATGGCTAGTGTAACTAGCAAGAATACCACGAAAGCAAGAAAAAGAAGTACGCTATTAACTATTAACGTACCTGTCTCTTCCGAAACGAATGAGTACGTGTGACGTACGTGAGCTACCATCGAATCACGAAAGTCT
+
CCCCCDBBCCCCBBCCCCCBBBEF@CA@?ACCBCC>@?A@@A@AA?AA=A=A@@99998)36=?=A=AAABBC<BBBBBBC1BC=B=B@@8B@B?BCCCCCCCC?C@BB?BDF?BAAABBDDCBBDDBBBC@CCBB<@@AABBBC=B?BAA?ABBCCCCA??AAABC@BB=BBA>AAAAB=BBA?AABBB2BC@B@@@BBDAA7;7>>AA<A<ABBBB@BCCBBBB?C?BBB>BBD>A@BBBCBABAAACAACCBBBAAABBBD?C@?@@?DCBB>>>7>A@A
@ATNG8:03894:05692
GATGGTAGCTCTGCTCTGACTCTCGTACTCATTCGTTTCGGAAGAGACAGGTACGTTAATAGTTAATAGCGTACTTCTTTTTCTTGCTTTCGTGGTATTTTTGCTAGTTACACTAGCCATCCTTACTGCGCTTCGATTGTGTGCGTACTGCTGCAATATTGTTAACGTGAGTCTTGTAAAACCTTCTTTTTACGTTTACTCTCGTGTTAAAAATCTGAATTCTTCTAGAGTTCCTGATCTTCTGGGTCTACGCTCGTCGCGCTACCATCGAATCACGAAAGTCT
+
55<@8<BBBBBBBBBCCBBCHCAAACCCCCBB?A@@@<@A@C@CCCCCCC?CCD9;:;?CBBB@B@CCCJG:;;C@BAABB,9:2595=4CCBA;A:;;;;*;AACCE@DCCDDCCC@ECC8999@AAB==>@BBBB@CBBBBCBBCCCCDCCAB?BBB?BC@D@BBCAABCEJFFBAAA9A@C>@BBBB,ACBBC>BBCBBBBBAA5;;;;*;AABB>B>BB?BDCDBCC@C@CCCBCC@DABB>BAAACCCECBBB@@@@@?B@DB????BBBBCCD>DECC
@ATNG8:03897:05697
GATGGTAGTATCTGCACACTCTGTCCATAAGATCAGGAACTCTAGAAGAATTCAGATTTTTAACACGAGAGTAAACGTAAAAGAAGGTTTTACAAGACTCACAGTTAACAATATTGCAGCAGTACGCACACAAATCGAAGCGCAGTAAAGGATGGCTAGTGTAACTAGCAAGAATACCACGAAAGCAAAGAAAAAAGAAGTACGCTATTAAACTATTAACGTTACCTGTCTACTTCCGAAACGAATGAGTAACGAGAGAGCACACGTGTCTACCAGTCGAATCACGAAAGTCT
+
55:=8=;;;A966?>?CBBA;;><@=@@A8<@?@??4944::=;99237-3588888888'71666///9:99:2883733&39171777&3371785..----2(-(--(.35.586666655567726222'22260555866555,5/577488555622+2222;<685059=,22988,5275,5>>@@@'@=0255889<=94:909785;A7665,5549<>;855:,5,277.7<<4<<5555.5999<<:995657555:3333//..335.3.22288.6655
@ATNG8:03898:05701
GATGGTAGCATCATGCATATCTCACCAGAAGATCAGGAACTTAGAAGAATTCAGATTTTTAACACGAGAGTAAACGTAAAAAGAAGGTTTTACAAGACTCACGTTAACAATATTGCAGCAGTACGCACACAATCGAAGCGCAGTAAGGATGGCTAGTGTAACTAGCAAGAATACCACGAAAGCAAGAAAAAGAAGTACGCTATTAACTATTAACGTACCTGTCTCTTCCGAAACGAATGAGTACGTGTGCGACGTGTCTCCTACATCGAATCACGAAAGTCT
+
;:<<?CEGJCBCBCFCCCCCCCCCC?BCB:;;CAAA=@=@B:@@B?AA8;69@?:::::)98><:?=@B@BBC9?@89999$78,3,333&37<68>?:779893715=5>>@;?><:::AA@:;;=>>::7;B@@<@?>==?==8=:>=@788A>>A8718?>?BB?BB@?>?==<:;:/9::4:>?@@/>>=CBC;;:<<<8=9=@@@=B<>>@==8=>>>>>A:=:=?E:@BC?CBBB??>:::<=<>B@@@@?<<<=DDAAAA??;@@C>>>>7>>>;
@ATNG8:03902:05684
GATGGTAGCTATACGTATATCTATGTACTCATTCGTTTCGGAAGAGACAGGTACGTTAATAGTTAATAGCGTACTTCTTTTTCTTGCTTTCGTGGTATTCTTGCTAGTTACACTAGCCATCCTTACTGCGCTTCGATTGTGTGCGTACTGCTGCAATATTGTTAACGTGAGTCTTGTAAAAACCTTCTTTTTACGTTTACTCTCGTGTTAAAAATCTGAATTCTTCTAGAGTTCCTGATCTTCTGGTAGAGCGTGCATATATCTACCATCGAATCACGAAAGTCT
+
CCCC?DCBBCECCCDCDCCCDCCCBBBBDCAA?ADDG>CC@C@CCCCCBCACCCCD@D@@@@B@C@DEBAAAA<B>AB===+@A?BCBB>BBCDACBB@BB<??CAAA@ECCBBAAA?CCD=A<???@====9=>>>7;;CB>>>@A>>>>@@@B;@@A=AB<B<>>>>==A;:4:88888(84::8////(/<777*--6---365917777'59777:><@A=A@>>>>=<?:=>@=<<///97==?888E>>>>>@===??;;5;>;;;<?AAC>>>9>@@@
@ATNG8:03914:05696
GATGGTAGTATAGAGCTCTACATAGTACTCATTCGTTTCGGAAGAGACAGGTACGTTAATAGTTAATAGCGTACTTCTTTTTCTTGCTTTCGTGGTATTCTTGCTAGTTACTCTAGCCATCCTTACTGCGCTTCGATTGTGTGCGTACTGCTGCAATATTGTCAACGTGAGTCTTGTAAAACCTTCTTTTTACGTTTACTCTCGTGTTAAAAATCTGAATTCTTCTAGAGTTCCTGATCTTCTGGGTGCGCTACAGTCTCTCTACCATCGAATCACGAAAGTCT
+
CBBB@CBACCDAC=F?CBA??@CCCFFCBBBB?BCDD=BB?B?BBBEBCA?BBB@@?B?BAAB?B?@@@AABBBB;77888(9@>BBBB=BCDD@BB@=??8??@ABB?BBB>==AA;;;<;>=AAA???AA=@???:?;;;AA@@>>>>>A889:?994:???<@@A>>>>==8=@@@@6@<@8<<<<<.<DAAA9@;;;>>C@@@;>>==/=:;;@=A<>><@@@D:;;;><>AAA9949:<<5:::???AAA??=AACC>@>;>;;;>;A;;;=<<3;=>8
@ATNG8:03916:05718
GATGGTAGCTCTCTGATGATATCTCCAGAAGATCAGGAACTCTAGAAGAATTCAGATTTTTAACATCGAGAGTAAACGTAAAATGAAGGTTTTACAAGACTCACGTTAACAATATTGCAGCAGTACGCACACAATCGAAGCGCAGTAAGGATGGCTAGTGTAACTAGCAAGAATACCACGAAAGCAAGAGAAAGAAGTACGCTATTAACTATTAACGTACCTGTCTCTTCCGAAACGAATGGTACACACTCTCATATGACACTACCATCGAATCACGAAAGTCT
+
AACC@CCCDBBBBCCCCBBBCCCCCADID@CCC;;;?B=ABB:;;D?CB?CA@?;;8CCC3D?B:87A=;;8777)378;<=1=>>5:.444&5<=9>?>CCEFCD?C?BB?CCCACCCBBBCBDCCCCBBBB?BBBC?BBBBBBBB>C@BCC?BBCCCBAA>BBBBBB>BB?BBB?CDBBB=BAA>ACCCC>AA>?ADD@@CCFAC@CCED@C@BBCDDABBBBBBB?C@CCC=DCC>@C@CCBBBCCBBCAAA??@BBBBBAB?BC@@B>BBCCCCC>CBBB
@ATNG8:03918:05671
GATGGTAGTGATACAGATCAGACACCAGAAGATCAGGAACTCTAGAAGAATTCAGATTTTTAACACGAGAGTAAACGTAAAAAGAAGGTTTTACAAGACTCACGTTAACAATATTGCAGCAGTACGCACACAATCGAAGCGCAGTAAGGATGGCTAGTGTAACTAGCAAGAATACCACGAAAGCAAGAAAAAGAAGTACGCTATTAACTATTAACGTACCTGTCTCTTCCGAAACGAATGAGTACGTGTGCGACGTGTCTCCTACCATCTAATCACGAAAGTCT
+
@;?D;>@??B=@@<CCCCJJEIEDD@BBB@DBBBBB8A<?ABCBBE@BC?B@BBCBBBBB3B?BAAABCCBBBB=A;AD?A?+<@7<599:.;@B@CCEBBACCB=B?@@;??;:>@@=CBBAAAABB@B@@=@;9:69@@?>>9:59=B@A:ABB=BD>C=@@CCCD?CC?CCB?A@@BC<AA@>ABEFD3BB?C???BCBBC@B>===<8;6<;@@?699AAABC@B@ACA79989==??777>=;=>><<;<<<>=@C?BCC?B@>>>:;:::::9/999:
@ATNG8:03872:05735
GATGGTAGTGCGTGAGAGAGAGACCCAGAAGACTCAGGAACTCTAAGAAGAATTCAATATTTTTAACATCAGAGAGTAAAACGTAAAAAAGAAGGTTTTACAAGACTCACGTTAACAATATTGCAGCAGTACGCACACAATCGAAGCGCAGTAAGGATGGCTAGTGTAACTAGCAAGAATACCACGAAAGCAAGAAAAAGAAGTACGCTATTAACTATTAACGTACCTGTCTCTTCCGAAACGAATGAGTACATAGATATACGTATAGCTACCATCGAATCACGAAAGTCT
+
:;<A=B@@AB;;556=>>>@EB<;9)59:7<0/////27277744.4:7:95:3//)///888'50566/-----/////&/9;=>??>%;;.4.444&48838<544?@AA=A>AA?BBB?BCAABCCCCB@AABCBB?BBBB?AAAB@@>>9?<@>><?BBBBBBB?BCCBBB?@@:;::19<777-8A>=AAAAA/8808999<<;@A3836<<<4:48?BAA>BB@@ACC@C@CCC>EBB?BBADCCCCAABAACBBBBBBBBBBABA=@::;;;??BBBBE>C???
@ATNG8:03879:05732
GATGGTAGTCTCAGGATAGTCTATAGTACTCATTCGTTCGGAAGAGACAGGTACGTTAATAGTTAATAGCGTACTTCTTTTTCTTGCTTTCGTGGTATTCTTGCTAGTTACACTAGCCATCCTTACTGCGCTTCGATTGTGTGCGTACTGCTGCAATATTGTTAACGTGAGTCTTGTAAAACCTTCTTTTTACGTTTACTCTCGTGTTAAAAAATCTGAATTCTTCTAGAGTTCCTGATCTTCTGGATAGCGACGCGATATACTACCATCGAATCACGAAAGTCT
+
C9<;:B;;;;@@//)/77:<<<===CCBBBBBB?BBB:;9@G<C>CAA;@7;:;9=292:4483=4>>@;;?=<967:::<,7<*///;3><;94955.5929=>B@B>CCC@@@?C?DBB@B@CECBBBBB:;;CC@CDCCCCBDA@@@@CCCB?BBB?BB?B@ABCCCCCBB=;;;CC3>9?;=>??A,@>9::.9:A@BB@?==*00000#0//07495:<7655?A59298?>:BAA?A@A<AACCCCCGCFBA@@DBAA@A>A@@?@=@@AACDB=B<;;
@ATNG8:03885:05731
GATGGTAGCGGCACACATAGATACAGTACTCATTCGTTTCGGAAGAGACAGGTACGTTAATAGTTAATAGCGTACTTCTTTTTCTTGTCTTTCGTGGTATTCTTGCTAGTTACACTAGCCATCCTTACTGCGCTTCGATTGTGTGCGTACTGCTGCAATATTGTTAACGTGAGTCTTGTAAAACCTTCTTTTTACGTTTACTCTCGTGTTAAAAATCTGAATTCTTCTAGAGTTCCTGATCTTCTGGTAGAGCGTGCATATATCTACCATCGAATCACGAAAGTCT
+
4499379//0)/77><;@AB;;9?>;;;A<<<<:>>?@7>>;<7556;==<7;;6557:5:://)/)-5--/<:::6:7777'772///;;377;<255<7<<9<555BB?CB9<;ABC@CFE?A?ABCDCBCC@CDCB?BBBBBCBBACCHDCCCC?BBB?CC>B>@B@AAAC@@<;;:9:*::?<:9::;';?AAD>BBBCB@@@==9====,999>B=B?BB=AACA::;49<@@@BBB?:;:=A@A@@@;;;BBBBBBBCBAA?A@@@B=AABA;<;0;A@A
@ATNG8:03887:05725
GATGGTAGTGCGTGGAGAGAGAGACCCAGAAGATCAGGAACTCTAGAAGAATTCAGATTTTTATCACGAGAGTAAACGTAAAAAGAAGGTTTTACAAGACTCACGTTAACAATATTGCAGCAGTACGCACACAATCGAAGCGCAGTAAGGATGGCTAGTGTAACTAGCAAGAATACCACGAAAGCAAGAAAAAGAAGTACGCTATTAACTATTAACGTACCTGTCTCTTCCGAAACGAATGAGTACGAGAGAGCACACGTGTCTACCATCGAATCACGAAAGTCT
+
DDCB>@@>=:<>00,/<<<>CICBBC>BCC@CCCDCD@C?CCCCBBB@BB>B?BBAAADDD3DBBBBB@A@93371779====)44242:99&99:49CCEBBCCCAC@BB@CCC@CBBBBCCCBAABDCCCB?BCCD?BAAACDCC?D@DBB?CCBBBACC@CBBABB@AA>ABB?BAAAA;@@@;=????.?B=AABBBBABF?B=A=??:=:=BBAB?BBAAABBAD@CCC=CBB?BCCCBBBCBBBB>>=>BBABBBBBBBB?BBBBB???BBBCC>CBAA
@ATNG8:03888:05721
GATGGTAGATATATGCACGCTCTACCAGAAGATCAGGAACTCTAGAAGAATTCAGATTTTTAACACGAGAGTAAACGTAAAAAGAAGGTTTTACAAGACTCACGTTAACAATATTGCAGCAGTACGCACACAATCGAAGCGCAGTAAGGATGGCTAGTGTAACTAGCAAGAATACCACGAAAGCAAGAAAAAGAAGTACGCTATTAACTATTAACGTACCTGTCTCTTCCGAAACGAATGAGTACACACTCTCATATGACACTACCATCGAATCACGAAAGTCT
+
BCBB?BBCCCCCCCCCCCCCCEEBB@CBB?BBBB@@7?9<BCCBBB>BB?B?BBCCBBBB3B@BBAB@CCBBBB>BCDCCCB2AA<A<@??7@AB@DBCCDBBBB@C@DE@BBB?BCBBBBBCCCCCCABBC?BA@@<@AA@BBBB?B?BAA>BBBBEBCB@CCAACBABB?BCB>BABBE>DBA?ABCCD3BB@BBBBBBCBB<?<;>A>6;7;?BBB?@@@BABB?@?@CK=BBC>ABACCCCCCE:::BAB@@@A@???ABA?BC???@BB??@@A;@BAA
@ATNG8:03888:05722
GATTAGGCACTGCGCACACATCCCAGAAGATCAGGAACTCTAGAAGAATTCAGATTTTTAACACGAGAGTAAACGTAAAAAGAAGGTTTTACGAGACTCACGTTAACAATATTGCAGCAGTACGCACACAATCGAAGCGCAGTAAGGATGGCTAGTGTAACTAGCAAGAATACCACGAAAGCAAGAAAAAGAAGTACGCTATTAACTATTAACGTACCTGTCTCTTCCGAAACGAATGAGTACTACTCTCAGAGACACACTACCATCGAATCACGAAAGTCT
+
CAB@BD@CB;;6;>@CBBBCCDE?CBB?A@@@;;8;AFCCBBBCABM@C@@@@;;;;;);?@AADBBCC:::5:=@CABB5BA>C4;;;*:BCCECCBCBBBB?B?CCAGCC@BBBBCCEDCCBBBBCBB@BAA@?BBBA@@@B?E@C??=@CBBBCCC?BBCAAA?CD?A@A?BBCBB?BAA>ACCCC3BB??877AAAED8=8>BBB<B<BABBB@CCCBBCC@C?BBC>CBB?BBCBBBBBBCBBBBBBABBDCBAAACE@C@:::<@DCACCD>BBBB
@ATNG8:03899:05743
GATGGTAGTATAGAGCTCTACATAGTACTCATTCGTTTCGGAAGAGACAGGTACGTTAATAGTTAATAGCGTACTTCTTTTTCTTGCTTTCGTGGTATTCTTGCTAGTTACACTAGCCATCCTTACTGCGCTTCGATTGTGTGCGTACTGCTGCAATATTGTTAACGTGAGTCTTGTAAAAACCTTCTTTTTACGTTTTACTCTCGTGTTAAAAATCTGAATTCTTCTAGAGTTCCTGATCTTCTGGCGCTCTGTCACGTCTGTACCATCGAATCACGAAAGTCT
+
@AA=7:;=5545555555555555555<=><:5:;;;0:?=B?@@@A@BA?BBABB<?;@A??<??BBBBBBB=?377737$3;6?BBB6=8886;33.3;68888==>BBA>BBBD:;;;=A=@@@??@@C=AAAA;???BBB?=>>@@AAAAA=A>>:>A<@=??>>>BB;;4:88888(7-6-65556(5;7522&28:7877;??;?AAA.A:;:<8=8=>:=AA>7776;67557773///7666=A==>?AA?<//-7//(///;@=??CCCCC=ABA:
@ATNG8:03901:05751
GATGGTAGCACACGAGATCTCATCGTACTCATTCGTTTCGGAAGAGACAGGTACGTTAATAGTTAATAGCGTACTTCTTTTTCTTGCTTTCGTGGTATTCTTGCTAGTTACACTAGCCATCCTTACTGCGCTTCGATTGTGTGCGTACTGCTGCAATATTGTTAACGTGAGTCTTGTAAAACCTTCTTTTTACGTTTACTCTCGTGTTAAAAATCTGAATTCTTCTAGAGTTCCTGATCTTCTGGTGAGATATGCATGATGCTACCATCGATTCACGAAAGTCT
+
>??;=???CB@;@CCDFECCCGCCCBBCCCB@>@ABA>AC@CABBBCDCC?CBBCB@C?BBBB@B@BBBBBBBBC?BBCCA2BB@E???7>@?C?BBB?CC9:99DDC@BBBBBBBB?BBC?C?@@>>==<><AA@@9==AAAA?AAAAA>>9993:;:5;B=B>B@??@?>>>7::@EE5>;>5;;===.:;99=.6-----366=89999*8///70509?;A>==AAA<A<AAA@@@688@=AAAAA@@@AA@@@A@@@@??9=;::BB=@??<<<5<>>:
@ATNG8:03907:05721
GATGGTAGCTATACGTATATCTATGTACTCATTCGTTTCGGAAGAGACAGGTACGTTAATAGTTAATAGCGTACTTCTTTTTCTTGCTTTCGTGGTATTCTTGCTAGTTACACTAGCCATCCTTACTGCGCTTCGATTGTGTGCGTACTGCTGCAATATTGTTAACGTGAGTCTTGTAAAACCTTCTTTTTACGTTTACTCTCGTGTTAAAAATCTGAATTCTTCTAGAGTTCCTGATCTTCTGGGTCTCTCTCTCACGCACTACCATCGAATCACGAAAGTCT
+
DDGD?BBBCCCCDBBBCCCHEECCCDCCCCCCACCED>CC@C@CBBBCCD@CCAA@=B=ACCC?C=A?AACCABB?AAAAA2@A<AAAB;ACCCACCB?BB<99:@AB???@CBBBA?BBA<@;@>>=888;7;>>A;;<<@??==>AAA>><<<49:>;?@=B<@@A@@@B??;?AADD5A<A:<;;;;+//::<6</////<?AA<@@AA/>==>>;>:>>=AAA@???<A:>=A@@@:==BF;@@@@@=>>@==>AA@@??A<>>>@A:=:::<<<5=@@>
@ATNG8:03911:05731
GATGGTAGTGTCATATGAGAGTGTGTACTCATTCGTTTCGGAAGAGACAGGTACGTTAATAGTTAATAGCGTACTTCTTTTTCTTGCTTTCGTGGTATTCTTGCTAGTTACACTATCCATCCTTACTGCGCTTCGATTGTGTGCGTACTGCTGCAATATTGTTAACGTGAGTCTTGTAAAACCTTCTTTTTACGTTTACTCTCGTGTTAAAAATCTGAATTCTTCTAGAGTTCCTGATCTTCTGGCGCTCTGTCACGTCTGCTACCATCGAATCACGAAAGTCT
+
AABB@DCCC@AACDCCCCCCCBBCCBCCDC@A>ABBD>BF@D@BBCCCCC@FCDDD@C@DCCC=B@CCCCBBBA@<99999*;C=ABBC>BBED@CA@?@C@CCBCCC?CBBBDBBB@DDC>A?AECCDBBB?CBBB@CCBCCCCCCCCCCCBBB@DCC@BC@C@BCADCBBBC@BBBCC;C?B=:::::*:??AC=BBCCCCCCCC>BAAA0BAAACAC@CG@CCCCBBB?C@BBCCCC>??B?BABBCCCCCCCBBCCCCCDD@CDCCC?BBBBBBC>CBCC
@ATNG8:03920:05159
GATGGTAGGACGAGCGTCTGAGAGGTACTCATTCGTTTCGGAAGAGACAGGTACGTTAATAGTTAATAGCGTACTTCTTTTTCTTGCTTTCGTGGTATTCTTGCTAGTTACACTAGCCATCCTTACTGCGCTTCGATTGTGTGCGTACTGCTGCAATATTGTTAACGTGAGTCTTGTATAACCTTCTTTTTACGTTTACTCTCGTGTTAAAAATCTGAATTCTTCTAGAGTTCCTGATCTTCTGGGTGCGCTACAGTCTCTCTACCATCGAATCACGAAAGTCT
+
??AA:>CC@BBBCBABBB@@ABBB?CBBCCBB@CBBC>BB@D@CBCCCBB@BCCAA?BBDCCC?C@DCCCCCCCC@CCDEF5BB@BBCC=BCBB=ABB?BE9;;BBBDACCCDDDCD@CBB@C@DCCCCBBB@CCCC@CCCCDDCCCCCBBBBBB?C;:;;B@D@CCBBDBBBCADBBBC@I@E?AAAA@,AC;;<7<CBBDC;;=A?BCCG3CBBBB=A?CB?AACDDBC@C@BDBBBC?BBBL>BCHBAAAA@@AAAAAABCCB;;;CCACDDCCCD?ECCC
@ATNG8:03926:05159
GATGGTAGTATAGAGCTCTACATAGTACTCATTCGTTTCGGAAGAGACAGGTACGTTAATAGTTAATAGCGTACTTCTTTTTCTTGCTTTCGTGGTATTCTTGCTAGTTACACTAGCCATCCTTACTGCGCTTCGATTGTGTGCGTACTGCTGCAATATTGTTAACGTGAGTCTTGTAAAACCTTCTTTTTACGTTTACTCTCGTGTTAAAAATCTGAATTCTTCTAGAGTTCCTGATCTTCTGGGTCTACGCTCGTCGCGCTACCATCGAATCACGAAGTCT
+
<<BB?BB==ACBAB>?>C=???=CCCCCCCAA;@<;;.;9:@5?;<A<<<>AAC??<?8:9CC?A?BBBBBCCBB>AAAAA/AB;998=9?97917=?9@@=9:9CED?BBCAAA@@<AAA<@<??@@>>>@<@AAA<AAAA;;;AA???>;;;>;>>@8;;6;9==BAA@A@A=;;;==/=3;5;====/==;:;0777///://806666'5;99>9>6::;>><=<<<8<<===>>?====E:AA;;;?BB@>>>???===B<>>>@=6:6666616;9<
@ATNG8:03928:05167
GATGGTAGTGCGTGAGAGAGAGACCCAGAAGATCAGGAACTCTAGAAGAATTCAGATTTTTAACACGAGAGTAAACGTAAAAAAGAAGGTTTTACAAGACTCACGTTAACAATATTGCAGCAGTACGCACACAATCGAAGCGCAGTAAGGATGGCTAGTGTAACTAGCAAGAATACCACGAAAGCAAGAAAAAGAAGTACGCTATTAACTATTAACGTACCTGTCTCTTCCGAAACGAATGAGTACGTGTGACGTACGTGAGCTACCATCGAATCACGAAAGTCT
+
<<CF@CBBBBBA@A@BBBCCCB9:94;BB=BBB@@@?B?BBC:::C>AA>A?AAAAABBB1B@BB<<<=CCCCC7>>;<<<<;%;4442444&5?=:>B<AIECCC@C@BB?BCB?BB@@@BBCCCFCDCBAB=AC@@=@BBABCBC?B@D;;:;CCBBDBA?ADC????BA?BBB?BBA@A;?>?:?@@@A2AD?BA@@CCDBB?B?B>>><><@@BBB?AA@BBDD@C@BBB<AAA?BBBCDCCAAABBCDDBBBBBBBBCCCC?BBBBB@BCBBBBB>BBBB
@ATNG8:03933:05141
GATGGTAGCATCATGCATATCTCACCAGAAGATCAGGAACTCTAGAAGAATTCAGATTTTTAACACGAGAGTAAACGTAAAAAGAAGGTTTTACAAGACTCACGTTAACAATATTGCAGCAGTACGCACACAATCGAAGCGCAGTAAGGATGGCTAGTGTAACTAGCAAGAATACCACGAAAGCAAGAAAAAGAAGTACGCTATTAACTATTAACGTACCTGTCTCTTCCGAAACGAATGAGTACGAAGAGAGCTCTCTCTACCATCGAATCACGAAAGTCT
+
BBBC?BBBBCCCB@BAABCCFECBB@BBC?A@CDBB>B>AAAABAA?CC?C@CCA?????.?=ABBECCA@>??8<=@??@?0>>>?5;;;-;AA=@;;;FFEBB@B@CC@CCC?BABBBCCCBBBDCDBBBBCCBB@BBBBCC??<A?BAA>BBBCCCCC?BBBCBB@BB?BBB?BBBBD:??B>?<>>=.=A?ABBBBB@@A?B?B>AA<@<@@CBB?BBBBBCC>A?ACC?CCC?BBC@?@BBB?BBBAAABA???ABBB>?>===?A?>>;;;3;==>
@ATNG8:03933:05169
GATGGTAGGACGAGCGTCTGAGAGGTACTCATTCGTTTCGGAAGAGACAGGTACGTTTAATAGTTAATAGCGTACTTCTTTTTCTTGCTTTCGTGGTATTCTTGCTAGTTACACTAGCCATCCTTACTGCGCTTCGATTTGTGCGTACTGCTGCAATATTGTTAACGTGAGTCTTGTAAAACCTTCTTTTACGTTTACTCTCGTGTTAAAATCTGATTCTTCTAGAGTTCCTGATCTTCTGATATGAGTGACTCGTGCTACCATCGAATCACGAAAGTCT
+
449939=@=A@?;?;;==BBCB@>;>955==<6<554(483934444455499;555)549<55.66>>>@A<<00)/<777'//)////)5;55.599459.59AACCADGDEBBAA=@AA5;8<AABBCDC?BB;;;0<CCAACCCCA>><00,0<<8AA4<5;BA@@CC;;2;;;;;.;5;4:;;;.9:@B@499A@??@=99.9==0=;;00/;=@:=800...).).88:=?;=ACCCCCBBBCC;;<GCCGECBB?@??::59?99;;;0;@AB
@ATNG8:03936:05136
GATGGTAGCGAGCGAGTGTGTATACCAGAAGATCAGGAACTCTAGAAGAATTCAGATTTTTAACACGAGAGTAAACGTAAAAGAAGGTTTTACATGACTCACGTTAACAATATTGCAGCAGTACGCACACAATCGAAGCGCAGTAAGGATGGCTAGTGTAACTAGCAAGAATACCACGAAAGCAAGAAAAAGAAGTACGCTATTAACTATTAACGTACCTGTCTCTTCCGAAACGAATGAGTACTGCGTCTCACTCTCGCCTACCATCGAATCACGAAAGTCT
+
54<>8;;;>=====<A;;;=<A?9626??:?@>=;;7;9>>>;;:A==>9>49=;:9999$925=;>C@C<<<?4@@9944&4;6;.555&5:<<;::<899BC=A>AC@BBDAC;:;BDCCDDABACCCBFFDAA?ADEBBB;;6;>B;;6;BA@ACBB?A@@BBA<??<?AB;????<5<9949BBDC3BD?BBBBBBBBB@E?BBA=:=:==CAA=A;;9:A@=@?BCC>CCC@BBCCCCAABCCCBBCGCBBDCCC?BBB>BC@@A=@@BA;;;8;BCC
@ATNG8:03937:05163
GATGGTAGTCTCAGATAGTCTATAGTACTCATTCGTTTCGGAAGAGACAGGTACGTTAATAGTTAATAGCGTACTTCTTTTTCTTGTCTTTCTGTGGTATTCTTGCTAGTTACACTAGCCATCCTTACTGCGCTTCGATTGTGTGCGTACTGCTGCAATATTGTTAACGTGAGTCTTGTAAAACCTTCTTTTTACGTTTACTCTCGTGTTAAAAATCTGAATTCTTCTAGAGTTCCTGATCTTCTGGGATGTGTGCGCAGTGCCTACCATCGAATCACGAAAGTCT
+
==?>5::<@@AA;<;659@?;;>?DCCB@??@8?;@C>CC7;7;=<<>AB=BB;;69=8<<@?;@9@BA;::::>899444$9?59/0>;30//9;+//=:>=77338;@>BB@BBBBB@CCDAC?CCCCCCCD?BBCC?CCCCBBBBBCCCCCCBA=A;;6;G>A>BDDBBCCBB>A;;;;6;>A=;;;;;*;BBBC=A@BBBBHBCCAGCCG5DCCBB?B@CC@BBBBECC@B@BBBBCC@CBCB=BA::;BBBA:;<BBB?CBB?BABBC@CCCCAAA=ACBB
@ATNG8:03939:05128
GATGGTAGGCGACATACATACGCGCCAGAAGATCAGGAACTCTTAGAAGAATTCAGATTTTTAACAACGAGTAGTAAACGTAAAAAGAAGGTTTTACAAAGACTCACGTTAACAATATTGCAGCAGTACGCACACAATCGAAGCGCAGTAAGGATGGCTAGTGTAACTAGCAAGAAATAACCACGAAAGCAAGAAAAAGAAGTACGCTATTAACTATTAACGTACCTGTCTCTTCCGAAACGAATGAGTACGATGAGAGAGCTCTCTCTACCATCGAATCACGAAAGTCT
+
:44459996;44//9/////6;5555;;>6;<<556.57:==>7;;<7;;9<9<=>=====+=9/0*000///:///)/:9<??@+<<7:.599&9559)555:;<9:;8=8=B?ABB?;;:9;;9@?>;;;<<;;6;<996;;::?A@C=C7:9?:>@BAB@>A00098:<6437(33-7:=373;337318;<==+<<68<;8??>AA9?<>>AA@E@B;BBC@B@:9999<B@CCC<A??;?AAABBBBBBDB????=>887>>?>88188755-57;;>::4:544
@ATNG8:03940:05129
GATGGTAGAGTACAGTGTAGTAGACCAGAAGATCAGGAACTCTAGAAGAATTCAGATTTTTAACATCGAGAGTAAACGTAAAAAGAAGGTTTTACAAGACTCACGTTAACATTTGCAGCAGTACGCACACAATCGAAGCGCAGTAAGGATGGCTAGTGTAACTAGCAAGAATACCACGAAAGCAAGAAAAAGAAGTACGCTATTAACTATTAACGTACCTGTCTCTTCCGAAACGAATGAGTACGAGAGAGCACACGTGTCTACCATCGAATCACGAAAGTCT
+
55==9=ECCCBCBCECCCECCDBCE@BBB@BCBBBB>@<@CC;;;D@BC?C@BAAABAAB2A=B8:9A??=?===8=<66666'//(/(///&/6738=:::9933,3/568;0CCCCCBDECCCCBCCCC@CCCC?CBBBBBBB?C?CAA>ACDCBAAC?BCC@A@@CC@AAA<??AA?9@9949ACCC3CD?B@AAB@@@@:>:>BBB7;8;BA@A@CBBBBA@<=9???9?AA?CBBBBDCBAAAC??>?DCDBBBCC??@?B;;;>;>ABBBCD>CBBB
@ATNG8:03945:05147
GATGGTAGGACGAGCGTCTGAGAGGTACTCATTCGTTTCGGAAGAGACAGGTACGTTAATAGTTAATAGCGTACTTCTTTTTTCTTGCTTTCGTGGTATTCTTGCTAGTTACACTAGCCATCCTTACTGCGCTTCGATTGTGTGCGTACTGCTGCAATATTGTTAACGTGAGTCTTGTAAACCTTCTTTTACGTTTACTCTCGTGTTAAAAATCTGAATTCTTCTAGAGTTCCTGATCTTCTGGGTGCGCTACAGTCTCTCTAATCGAATCACGAAAGTCT
+
BBBB@BBB?BC:::BCBBBCCCBB?BDCCCCD@CBAC<AA=A?@@@@ABBACIGGD@E@CCCC;;;;CCCGDBBB>;;;;;;%;B>A@CC>@;>B8B6666C?BBBCDGFEHCCCCCCABBC?C?BAA@BB;;7;BBC@CGGCFCBBCCBBBCCBA=@@@;>A7;7;@DDCDG;;5;;;;0;5;4;;;;.9B>>@=ADCGCBBBAA4;;;;*;@A;:695;B?BCDDBBB@BABCBCDC>A;;;0;BBAAABBBCFCAAACCC@CCBB?A@CBBBB<A;;;
@ATNG8:03947:05148
GATGGTAGTGTCATATGAGAGTGTGTACTCATTCGTTTCGGAAGAGACAGGTACGTTAATAGTTAATAGCGTACTTCTTTTTCTTGCTTTCGTGGTATTCTTGCTAGTTACACTAGCCATCCTTACTGCGCTTCGATTGTGTGCGTACTGCTGCAATATTGTTAACGTGAGTCTTGTAAAACCTTCTTTTTACGTTTACTCTCGTGTTAAAAATCTGAATTCTTCTAGAGTTCCTGATCTTCTGGTCTATTACACTGTACTCTACCATCGAATCACGAAAGTCT
+
/8//)/7777445599556666;;===<:;::5:<<<7<@@CACCBBB<>:AA<@@<?7;954.54995555555.44444$4>8===@8@>>>:@?@9<<<EDCC>C?B?CCCCCCACAA=@>@@996>CC@CC@C9;<B?CC@>C>CCC999=;??C?BB@C?ABAAABBBB99:BCC;D@C?@@@@@0@AABG<BBBBC@;;:929@@@,<@@99299>@;@A?>>>@:;5:@<9994444.599:<8>>=<<<A@;;@??==@959?;?994599,5999
@ATNG8:03947:05163
GATGGTAGCGCGACGAGCGTAGACCCAGAAGATCAGGAACTCTAGAAGAATTCAGATTTTTAACACGAGAGTAAACGTAAAAAGAAGGTTTTACAAGACTCACGTTAACAATATTGCAGCAGTACGCACACAATCGAAGCGCAGTAAGGATGGCTAGTGTAACTAGCAAGAATACCACGAAAGCAAGAAAGAGAAGTACTCTATTAACTATTAACGTACCTGTCTCTTCCGAAACGAATGAGTACGATTAGATCTCGTGTGCTACCATCGAATCACGAAAGTCT
+
55=?;?>BBBB>;;;;=>>@DB==>6<<<8<CCCBB?B@BBC;<9C@A@>A=AA?;@BBA2@>@@@@997=;8<6;7=<<<<+<>?C8BBB7?@C@BBAA@@@CC@C=@@<@@@<?@BA@@AA@:;:?>@@@;@A;<79@BBB@@?>B?ABB?BBBBBBBD@CBAAAB@BB?BAB>ACBCC=A??=?ED=CC9:9:BBA=>>:9498????;@=AAA@@=>>>?===9=388A:8888=878>=<<>@7<;ABB>==??>:::>>:=?==>:>@@ABBD=@@@?
@ATNG8:03950:05157
GATGGTAGACATATCGTACTCTCTGTACTCATTCGTTTCGGAAGAGACAGGTACGTTAATAGTTAATAGCGTACTTCTTTTTCTTGCTTTCGTGGTATTCTTGCTAGTTACACTAGCCATCCTTACTGCGCTTCGATTGTGTGCGTACTGCTGCAATATTGTTAACGTGAGTCTTGTAAAACCTTCTTTTTACGTTTACTCTCGTGTTAAAAATCTGAATTCTTCTAGAGTTCCTGATCTTCTGGGCAGACTCCCACACGCCTACCATCGAATCACGAAAGTCT
+
CCBB?BCCCBBBCDDCCCCCCCCBCCDCDCAA?@CCG>CC?B?BBBBBCCADBB??>>?BBBB?B?BBBBBABBB?AAAA@2@A=A99928??>?DBB?BB?A@@C?><?EA@@???;?AA;A;AA@>>>@@;AAA?:A@@>>>>?AAA@@<><@9;>;<AA:>:?@>???@??<???BB5C=A:67666(7=667,887888>=>=5;;;;+;>>>B=A:===A@??>>><><AA>>>@8::A@9@@@9:9:96:AAA@@;@@@>>;;;A;<==A@@@9@E>>
@ATNG8:03958:05158
GATGGTAGATACTCGCTGATACACCCAGAAGATCAGGAACTCTAGAAGAATTCAGATTTTTAACACGAGAGTAAACGTAAAAAGAAGGTTTTACAAGACTCACGTTAACAATATTGCAGCAGTACGCACACAATCGAAGCGCAGTAAGGATGGCTAGTGTAACTAGCAAGAATACCACGAAAGCAAGAAAAAGAAGTACGCTATTAACTATTAACGTACCTGTCTCTTCCGAAACGAATGAGTACTGTATCTATGTGTGCGCTACCATCGAATCACGAAAGTCT
+
////+/;ACCDDBBBBCCHCBBBCC>BCDABBCBA@<@@:99:@@@9BB9B?BA>:9999(:298333=B==>>13344444$49::8===2=CD@@BAACAA@A=A>AB?BCC?BBBBCCCCDCCGDCBCG@CCBA>AAAACDAA>B@BAB>BBBCCBED?CCCCAA>AB????=??BBB;??>999999(9D?BBBBBCBBB?B?A>==8=8=>BBB@CBBAAAA5;59==6=??;???BBBBBBBBBBBBBCBBBBAABCAA>AD@@@;ACAADEE=B@@@
@ATNG8:03959:05148
GATGGTAGCGCGACGAGCGTAGACCCAGAAGATCAGGAACTCTAGAAGTATTCAGATTTTTAACACGAGAGTAAACGTAAAAAGAAGGTTTTACAAGACTCACGTTAACAATATTGCAGCAGTACGCACACAATCGAAGCGCAGTAAGGATGGCTAGTGTAACTAGCAAGAATACCACGAAAGCAAGAAAAAGAAGTACGCTATTAACTATTAACGTACCTGTCTCTTCCGAAACGAATGAGTACCTCTCAGACGCTCGTCCTACCATCGAATCACGAAAGTCT
+
56=>:>BBC@@AAADDCCCCCDDDC=BCC@CCBBBC?C?CCCCBBC@BCCA>ACG@@@@@0@@CAA@CBAB99839@@AABB5AD>D5;;;-;BB?BAAACFCBB>B@BB?B@@=@BBBBBCCDBBBBCCCC@CCDC@BBBBCCBB@B@CAA?ACCCCCCC?CCCBBA@BB?BBB>BAACA:989;@ABBB3BC?CBBBAAAAB=@=ABAA<?=?ACGCACCCCBCC99;:BC=DCC@CCCCDCC=@@@CCBA???AAACA?CCC?@@@AA?BBCBBBC>BBBB
@ATNG8:03961:05162
GATGGTAGCTATACGTATATCTATGTACTCATTCGTTTCGGAAGAGACAGGTACGTTAATAGTTAATAGCGTACTTCTTTTTCTTGCTTTCGTGGTATTCTTGCTAGTTACACTATCCATCCTTACTGCGCTTCGATTGTGTGCGTACTGCTGCAATATTGTTAACGTGAGTCTTGTAAAACCTTCTTTTTACGTTTACTCTCGTGTTAAAAATCTGAATTCTTCTAGAGTTCCTGATCTTCTGGATAGCGACGCGATATACTACCATCGAATCACGAAAGTCT
+
<BEF@DBBBB>CECAA<CECCCCCDCBABB;<7;CDE>DE@B@BCCBBBC@CCCCCAC@CCAA?B;;9CCBBBBB?BBBCB3BC==>@;5<BBB?CCB?BC?AAACAA>AAAABAAA@DB>;?;????@>==:=A>?388??;;;A???@B;;;D<@@@<??;?;?;;;=====8;;;;<1<8>=ABDDD/>====4=;;;=>>>>B<????/?@>>>=B<=>:=???AAA=B7;;@@==8===:>@@CB=><=@=;:;?>>>>A<;;;@A<@@@?AAA:;;;@
@ATNG8:03964:05121
GATGGTAGGACGAGCGTCTGAGAGGTACTCATTCGTTTCGGAAGAGACAGGTACGTTTAATAGTTAATAGCGTACTTCTTTTTCTTGCTTTCGTGGTATTCTTGCTAGTTACACTAGCCATCCTTACTGCGCTTCGATTGTGTGCGTACTGCTGCAATATTGTTAACGTGAGTCTTGTAAAACCTTCTTTTTACGTTTACTCTCGTGTTAAAAATCTGAATTCTTCTAGAGTTCCTGATCTTCTGGTGTCTGATCTGTATCACTACCATCGAATCACGAAAGTCT
+
5<AA866=8<<==?844544<>>@:>CCBB;;:<ACD>BC?C@CC@@??@9>BB;;<,9<@<>?2626<<>CCCBD@A@@@>,9@499<C459:A=AAA;AA8;;CCBB?BCB@BAA@=@AA6;8<BBBCCBE?AAAB>BAA<;;AA@;;;@AAAA=@@?;>?;A;A@A@>?@@A=AAABB;BACACCCBB3ABBBB=A;;;BB@;9:2:9:9*:==>=;?=@B=BBBBBAB?B?B@@@::49<?9??:;;::>@:9:?ACBCCCE?A:::=8==?>>::/8.--
@ATNG8:03968:05168
GATGGTAGGCGTGTGAGAGTCTGCCCAGAAGATCAGGAACTCTAGAAGAATTCAGATTTTTAACACGAGAGTAAACGTAAAAAGAAGGTTTTACAAGACTCACGTTAACAATATTGCAGCAGTACGCACACAATCGAATCGCAGTAAGGATGGCTAGTGTAACTAGCTAAGAATACCACGAAGCAAGAAAAAGAAGTACGCTATTAACTATTAACGTACCTGTCTCTTCCGAAACGAATGAGTACTATGTAGAGCTCTATACATCGTTCTCCTTAAGTCT
+
>=BB@BBC@FDBCCDBBB@@@ABBC>DCC@C@@@996;=AAAA@@@9?A6;5;B@;;;;;':5=@=988A<?@A9@>?????1?A?A:???5?AA<??ABBA????B<::;::;7::=<<=<==<9;778=@;:<;?=B>>>>>>?;><?BB=A@@977//+/9770//6==0//88==<;6;77/78777'55-597;>;>>@<@;>;;;8=8=988A586>??8837<A:<4800*/;>;=?A@=<<??988BBBCBBA????;;6;;@:>9=:=>??
@ATNG8:03923:05198
GATGGTAGCACGACACGACGATGTGTACTCATTCGTTTCGGAAGAGACAGGTACGTTAATAGTTAATAGCGTACTTCTTTTTCTTGCTTTCGTGGTATTCTTGCTAGTTACACTAGCCATCCTTACTGCGCTTCGATTGTGTGCGTACTGCTGCAATATTGTTAACGTGAGTCTTGTAAAACCTTCTTTTTACGTTTACTCTCGTGTTAAAAATCTGAATTCTTCTAGAGTTCCTGATCTTCTGGTATGACTAGTGTACTACTACCATCGAATCACGAAAGTCT
+
59CE<>BCB<;<;>==;;;;;;=>=@<<=CCC?CBAA<AA@CACBBCCCC@BBBCD@C@CCBB?B@CBA???@4804;;;;+8>5=833(33336<:96:A<?AAAAD@FEBABBAA?CA>;>:>=AA@>===BB@@<@???;;;@A>=>@>>>A7:;;;;;6;=AAAB??@@A9;;;;;/;<B=ABBBB.88;;B:B888@@@AAA:;;;:+:///:5:7@B=BBG@>=>:=<>>;<;B;??@<@@@BBA@???@@========8;;;;D;>>@@AAA9AAAB
@ATNG8:03926:05173
GATGGTAGTGTGTCTCTGAGAGTAGTACTCATTCGTTTCGGAAGAGACAGGTACGTTTAATAGTTAATAGACGTAACTTCTTTTTCTTTGCTTTCGTGGTATTCTTGCTAGTTACACTAGCCATCCTTACTGCGCTTCGATTGTGTGCGTACTGCTGCAATATTGTTAACGTGAGTCTTGTAAAACCTTCTTTTTACGTTTACTCTCGTGTTAAAAATCTGAATTCTTCTAGAGTTCCTGATCTTCTGGAGATATCATCAGCTAGCTAATCGAATCACGAAAGTCT
+
><<A?;=A@A<<;;;;;;;>>><<<6954<9;49=??7>@?A=::9::==8;?=:59)95@<994<27//--7--(-729<<<<*///,555A3;;>>:?;>:9;25555:<9<@A;>>@@?BBB@B?BBB;;;CC6;;A@:@BB:;9BBCABABBA;;6:@@>AB?C;;;CB@@@AA=?@AA@6?:>9==>@>0@ABBC;@@A;;:==>>29999(9@@;9499>C<@@@;;9A;A<BBCDBB?BCG@BABHCCCBBCBAAACBBBB>AA;;6;BB@@@A<AA@@
@ATNG8:03926:05187
GATGGTAGACATATCGTACTCTCTGTACTCATTCGTTTCGGAAGAGACAGGTACGTTAATAGTTAATAGCGTACTTCTTTTTCTTGCTTTCGTTGGTATTCTTGCTAGTTACACTAGCCATCCTTACTGCGCTTCGATTGTGTGCGTACTGCTGCAATATTGTTAACGTGAGTCTTGTAAAACCTTCTTTTTACGTTTACTCTCGTGTTAAAAATCTGAATTCTTCTAGAGTTCCTTCTTCTGGTGTCGTCTATCATGTACTACCATCGAATCACGAAAGTCT
+
A@EE@CCCCCBBCCCCCCCCFBBBECCDCBBB=BBAB=BB?A@@@@BBBB@BBBBBAC?B?AC>C?AAACAAA89038888)9@4@@>=5900)0;=00*77/7<@>@B=AA==AAAA<B>>;?=A>>>@??@<AA@@;@AAB@@@>>>A@@@@::7:??;@D:>:>>>AAAAAA<A999929<A=>@>>>.@?<;<2<<99<<>>@?;?AAA/A??@B=B<<;7;A@@@??=A;@;?A=A@A=<===;>>>AA?>=>>=AAAA<?@?>>:A@A==AA9A;;;
@ATNG8:03931:05197
GATGTAGTGCGTGAGAGAGAGACCGAAGATCAGGAACTCTAGAAGAATTCAGATTTTTAACACGAGAGTAAACGTAAAAAGAAGGTTTTACAAGACTCACGTTAACAATATTGCAGCAGTACGCACACAATCGAAGCGCAGTAAGGATGGCTAGTGTAACTAGCAAGAATACCACGAAAGCAAGAAAAAGAAGTACGCTATTAACTATTAACGTACCTGTCTCTTCCGAAACGAATGAGTACACATCGTCGTGTCGTGCTACCATCGAATCACGAAAGTCT
+
4:;4444444:9;;566?99<961658<;;;//)/2///<<<=8;;8;8?AAAABBA1??@<443;>:::917744444$4;7;.555&5;;69;;;<:<59.9799.9>>5;?C<BCCBBCDCCCCCC=@@;;7:@@>@?=A>B@CCB@BBBABA@@=@AAA::78>::=:6:888<3933,33333$3817;=??8==B>A785592949;@@?:=>98888.3-333(3:;7==:77///88;7335::9:9?=:3337,33:::8<;;:877)3333
@ATNG8:03932:05181
GATGGTAGCAGACGTGACAGAGCGCCAGAAGATCAGGAACTCTAGAAGAATTCAGATTTTTAACACGAGAGTAAACGTAAAAAGAAGGTTTTACAAGACTCACGTTAACAATATTGCAGCAGTACGCACACAATCGAAGCGCAGTAAGGATGGCTAGTGTAACTAGCAAGAATACCACGAAAGCAAGAAAAAGAAGTACGCTATTAACTATTAACGTACCTGTCTCTTCCGAAACGAATGAGTACTATGTAGAGCTCTATACTAATCGAATCACGAAAGTCT
+
DCBB?BCBBBBBBDBBBCBBBBBDD=BBB?CCCBBB?B?CCCACBC?CB?B?CBBBBBBB3B?BBBABBDEBBB=BBBBBBB5BB?CAEDD;CCFACCCCBCCCD?C?BD?BAC?ABBBBCCDDECCCCCCC@CCBB?BBBBCCBB>B@CCB?BCCCDDCC@AAABBB@BB?AAB<>>@@@:???=@BCCC3BB@B?>>CCCCA:>:>@AA:=:>ECCC@CCBCCBB?A?BBC>BBB?BAACBCCAAABAABBBBBBBA>=>BB<B???;@@BBBCD>BBAA
@ATNG8:03935:05176
GATGGTATTATAGAGCTCTACATAGTACTCATTCGTTTCGGAAGAGACAGGTACGTTAATAGTTAATAGCGTACTTCTTTTTCTTGCTTTCGTGGTATTCTTGCTAGTTACACTAGCCATCCTTACTGCGCTTCGATTGTGTGCGTACTGCTGCAATATTGTTAACGTGAGTCTTGTAAAACCTTCTTTTTACGTTTACTCTCGTGTTAAAAATCTGAATTCTTCTAGAGTTCCTGATCTTCTGGCGCTCTGTCACGTCTGCTACCATCGAATCACGAAAGTCT
+
BABB@CCB?BBCBBDCCCCBCCCCDDCCCCCB?BBBB=BD@C@CCCABBD?CBBBC>B=AAAA???CCBB>>?=B>BCCCC1BB<?>AB>BBBB?C@@<??7<<>AAC?BBBA>>>@:@@@;A9>@AA?::9=AAAC5>=A=88:::>>@@>>>><>>>>AA:=:=BAA@@@>>;>?A@@5@=B:::999)9=///(//////=<=>5;;;;+;;;;B=B=?@;@B??=>>:>:=AAA??:>>@=@@@?>8::ABDB=:::AAAA<A?===9>AA>CCC>CA@@
@ATNG8:03936:05201
GATGGTAGCTCTGCTCTGACTCTCGTACTCATTCGTTTCGGAAGAGACAGGTACGTTAATAGTTAATAGCGTGCTTCTTTTTCTTGCTTTCGTGGTATTCTTGCTAGTTACACTAGCCATCCTTACTGCGCTTCGATTGTGTGCGTACTGCTGCAATATTGTTAACGTGAGTCTTGTAAAAACCTTCTTTTTACGTTTACTCTCGTGTTAAAAATCTGAATTCTTCTAGAGTTCCTGATCTTCTGGTGTCGTCTATCATGTACTACCATCGAATCACGAAAGTCT
+
BACC?CCCBBBBBBBDCABBFDCBCAA@BC@@=@AAA<CB?B@BBBDBBB@CCCCB@D=BBDD@D@BBBCCCCAA@ADMME5DB?BBCD>CCCC?CBB?BC9;;ADDG@BCCCFCCC@CCD@C@DDDFCBBB@BCDC@CCCCCCCBBBDCCBCCDA;<;?BB?B<@@?;;;<<=8666@@@+?:?666@@@+;;<::)55959955594===9,=9=9989?CD@BBBAAAA>A?DBBC@@<@AB<@ABBBBAAABBB@AACCCHD@CDDBB@BCDCBCD>CAAB
@ATNG8:03939:05194
GATGGTAGAGTATCATGTGTATCTCCAGAAGATCGGAACTCTAGAAGAATTCAGATTTTTAACACGAGAGTAAACGTAAAAAGAAGGTTTTACAAGACTCACGTTAACAATATTGCAGCAGTACGCACACAATCGAAGCGCAGTAAGGATGGCTAGTGTAACTAGCAAGAATACCACGAAAGCAAGAAAAAGAAGTACGCTATTAACTATTAACGTACCTGTCTCTTCCGAAACGAATGAGTACGTGTGACGTACGTGAGCTACCATCGAATCACGAAAGTCT
+
AADC@CBBBBBFFBBAACC<;;CBB=@@A;AAAAA?A?BCBBEFD@CD@F@CC@;;;;<*;>AABCCBBBB@@9AA:;;;;);C>C5;::*:A@=ABCCDCC@@=A@BC@BDGAFCB@?ACCCCBB@AACC@CAAA>BABAB@@A@C@CAA?BHAABFEC@CBBCBC@BC@CCC=@@AAA9?::69AAAB3BD@CCBAAABBC7999AAA3959@BBC@BCBBBCD<@=@AB<AAB:;;CBBAC@@AAAB@@A@@@@@AAAABA???:::?AB???AA;AABB
@ATNG8:03941:05181
GATGGTAGACACGTGTGCTCTCTCGTACTCATTCGTTTCGGAAGAGACAGGTACGTTAATAGTTAATAGCGTACTTCTTTTTCTTGCTTTCGTGGTATTCTTGCTAGTTACACTAGCCATCCTTACTGCGCTTCGATTGTGTGCGTACTGCTGCAATATTGTTAACGTGAGTCTTGTAAAACCTTCTTTTTACGTTTACTCTCGTGTTAAAAATCTTGAATTCTTCTAGAGTTCCTGATCTTCTGGGTCTCTCTGCTCACGCACTACCATCGAATCACGAAAGTCT
+
@@5;059444:;9;;<6:6?@@;?CC:66<CD=B;;;6;C=A<@@>@=?@<?<A9:097=99=8=6;:BA<888;677777$334778929;<<4<8B=@C@AAA@AA=AA@887>>:@::7:;A<<<;976/7AAC:=>@@?>>===B??===>1889978189==>======7<8888)89>:>=@@@,777<<2///<<;;?>?;;===,=//,/=171;?;?>>>??B=B:>=>>==:==>?8>><<77///88697;:>:883///99566///6603792
@ATNG8:03945:05195
GATGGTAGTATATCGCGTCGCTATCCAGAAGATCAGGAAACTCGTAGAAGGAATTCAGATTTTTTAACAACGAGAGTAAACGTAAAAAAGAAGGTTTTACAAGACTCACGTTTAACAATATTGCAGCAGTACGCACACAATCGAAGCGCAGTAAGGATGGCTAGTGTAACTAGCAAGAATACCACGAAAGCAAGAAAAAAGAAGTACGCTATTAACTATTAACGTACCTGTCTCTTCCGAAACGAATGAGTACATAGATATACGTATAGCTACCATCGAATCACGAAAGTCT
+
@@@>054;::44559999;<<555/)///)/77555.55)5;55555;.5.4393999//////#/)//)/44;:;;;;5///9;:::#//)4.599+7:;7///78-/---(-0--(/99378::====?6//9////)//:;8=>:::5556;5900)/:///;>>:;::<;939:6/00=;::@?)337/3799::%:;2733333389,2+228838055;==8::;555:9<8==<4<5404::=;:///:69=:866//-762-..9265555.56334=>6=::9
@ATNG8:03945:05216
GATGGTAGCTATACGTATATCTATGTACTCATTCGTTTCGGAAGAGACAGGTACGTTAATAGTTAATAGCGTACTTCTTTTTCTTGCTTTCGTGGTATTCTTGCTAGTTACACTAGCCATCCTTACTGCGCTTCGATTGTGTGCGTACTGCTGCAATATTGTTAACGTGAGTCTTGTAAAACCTTCTTTTTACGTTTACTCTCGTGTTAAAAATCTTGAATTCTTCTAGAGTTCCTGATCTTCTGGCTCTCGTAGACAGATACTACCATCGAATCACGAAAGTCT
+
?@@@<ACBBBC>;;<?CCCHDCBCBDC@0000)/00/)-/)/)///99//)/<4445:.4555.4058::>@>00)/////$/607;<<6=BBB9:8A=AA????@AA?BAAABBBC?B?;5;6=<A;;;::;?>>:17///<<=;;;???867?<7669>=/6.5A>=>>@>>:==ADD5A;@=@BBBB/AA>>>7>??>>>>>>>18888(288.7<7>4>>4??>=???<><<>;;;A=@@@<@@BAA>>>A>>>A???;;;@<@AA>>;>@@BBDD8??@?
@ATNG8:03948:05180
GATGGTAGTGTCAGTGCGCGTCGTCCAGAAGATCAGGAACTCTAGAAGAATTCAGATTTTTAACACGAGAGTAAACGTAAAAAGAAGGTTTTACAAGACTCACGTTAACAATATTGCAGCAGTACGCACACAATCGAAGCGCAGTAAGGATGGCTAGTGTAACTAGCAAGAATACCACGAAAGCAAGAAAAAGAAGTTACGCTATTAACTATTAACGTACCTGTCTCTTCCGAAACGAATGAGTACGTGTGACGTACGTGAGCTACCATCGAATCACGAAAGTCT
+
:;>>:@>BBBB<;;;<=>CCCBC@A;@AA?CBBB@@=@;000/0/:6;;6;6655==?=?+=2588897>?799*9>@?@BB1BD@C@BCB9BBB@BDCCCBBAA?A@DC@FBC?BBB:;;CBBBCAABBBC?CBCC>@@DDECBB?A?B;;8;BBBBCBB@@??BBB@BC?CBE@BCBCC>BBA>>>>>>,=>;00,0@@@BB@=D<???C<B<==BCB?CCB@AAC@B?BBD=CCB?AAAAAA@@@AAAAAAADCDCC:::A@@<A:::B?BBAA???8?BBB
@ATNG8:03949:05175
GATGGTAGTATATCGCGTCGCTATCCAGAAGATCAGGAACTCTAGAAGAATTCAGAATTTTTAACACAGAGAGTAAACGATAAAAAGAAGGTTTTACAAGACTCACGTTAACAATATTGCAGCAGTACGCACACAATCGAAGCGCAGTAAGGATGGCTAGTGTAACTAGCAAGAATACCACGAAAGCAAGAAAAGAAGTACGCTATTAAACTATCAACGTACCTGTCTCTTCCGAAACGAATGAGTACTACTCTCAGAGACACACTACCATCGAATCACGAAAGTCT
+
,,,6*,,:<<===<<<<///<<::A=BBB;?C@===8<96559;5526>:<7////)/;;;+;688/338334:::1333//666'//(/(///&-6605////9:77,2+220655/5865556<;;<>666=C?@999@AAABAA@A>B@B;;7;@AA;::B@C??@AA@CC@BCC<?=?=<)78=99999+7>9=>A@BA<;9-55(577555-5775712226222,2,29<3;>>;>>>;8:A??878A==<>?>=>A>888?4995553/..7<=<+907/
@ATNG8:03951:05218
GATGGTAGATACTCGCTGATACACCCAGAAGATCAGGAACTCTAGAAGAATTCAGATTTTTAACATCGAGAGTAAACGATAAAAAGAAGGTTTTACAAGACTCACGTTAACAATTTTGCAGCAGTACGCACACAATCGAAGCGCAGTATGGATGGCTAGTGTAACTAGCAAGAATACCACGAAAGCAAGAAAAAAGAAGTACGCTATTAACTATTAACGTACCTGTCCCTTCCGAAACGAATGAGTACGTGTGACGTACGTGAGCTACCATCGAATCACGAAAGTCT
+
48::5;=AAA=<;969;;<><@@EE=CCC@CB==<<9<@?>@00/:66969399///:::):57778<;888<8=173733333$38381777+7771752225222+2.57+222&59555===>==BBBBBB;?@;;6;AAB@@?:::?B@>:???>?A>A<ABABBB?BB@BBB<;:888*5894667787%/968///87;=A8:78>>=5;5;?ABA=BB:;<6;>B>ABB=BAB8::???AAABB@@?CBBBBDCEBAA@AA=ABBCC@?;;===>4=888
@ATNG8:03956:05190
GATGGTAGGACGAGCGTCTGAGAGGTACTCATTCGTTTCGGAAGAGACAGGTACGTTAATAGTTAATAGCGTACTTCTTTTTCTTGCTTTCGTGGTATTCTTGCTAGTTACACTAGCCATCCTTACTGCGCTTCGATTGTGTGCGTACTGCTGCAATATTGTTAACGTGAGTCTTGTAAAACCTTCTTTTTACGTTTACTCTCGTGTTAAAAATCTGAATTCTTCTAGAGTTCCTGATCTTCTGGGCTGCGCTGATATGCGCTACCATCGAATCACGAAAGTCT
+
AABCACBB?BBCB@@@CCCCCBBB@BCCDDBB?CADD<@@?C@DCCCBCC?CBBCD?C?CCCC?D?CCCDBBBBB@CCCCC1BB?BBBF>BBBB@CBB?BC>AAACCC@CCCCCCBC?BBC@D?CCCDCCCC?BBCC?CCCCCCBBCBBBDCAAA?CCB?BB@B>?@BBBCCCC>B::::.:>C>:;:;:*;CDCC=BBDCCCCCCC@BBBB5BBBCC@CADF@BAACCCC?C@AABCCC;@99:.:?@BBIDCCBCBBBCCEDD?@@BBA=BBBCCCC>C@@@
@ATNG8:03957:05172
GATGGTAGAGAGAGCTCTCTCATCGTACTCATTCGTTTCGGAAGAGACAGGTACGTTAATAGTTAATATCGTACTTCTTTTTCTTGCTTTCGTGGTATTCTTGCTAGTTACACTAGCCATCCTTACTGCGCTTCGATTGTGTGCGTACTGCTGCAATATTGTTAACGTGAGTCTTGTAAAACCTTCTTTTTACGTTTACTCTCGTGTTAAAAATCTGAATTCTTCTAGAGTTCCTGATCTTCTGGCGCGTATGTATGTCGCCTACCATCGAATCACGAAAGTCT
+
CCBB?BCBBBC;;;C@?AABBBCA@ACCA@AB?BBBC>GC@C@CCBBB@A?ACDBC?B@CCCC?BACBBBBBB;=97;777'<<88;;;1<8=A?B>>9>@,///;85055>>>>FC>A@A?C@BCBBAA;>6A>??9>>AA>>>??>=>=>>::7;9<:<>:=<A<===<<<>6<=<<=/=8=9=>>>?/===@D9B;7;7>@???<@A@@/A;;?C@C@BB?CBCAAAA=B<>=AAA@>A>A>B@?///8565@===@@=??C>AABBB<A@@???C>BBBB
@ATNG8:03964:05176
GATGGTAGCGCACACATAGATACAGTACTCATTCGTTTCGGAAGAGACAGGTACGTTAATAGTTAATAGCGTACTTCTTTTTCTTGCTTTCGTGGTATTCTTGCTAGTTACACTAGCCATCCTTACTGCGCTTCGATTGTGTGCGTACTGCTGCAATATTGTTAACGTGAGTCTTGTAAAACCTTCTTTTTACGTTTACTCTCGTGTTAAAAATCTGAATTCTTCTAGAGTTCCTGATCTTCTGGTATGACTAGTGTACTACTACCATCGAATCACGAAAGTCT
+
56>>:=;;;BBBBCBBCCCCCCCCCCCCBB@A>ACDD>BBAC@CCCDCCB?B?@A>;@8==@@7BADCCCCCCCD=;::;;*;B7;;GM>BBBI@DAA?AC@AAACCC@CCCCFDFEACCC@C@CCCCCBBB@@CBA>BBDECCBBCCCBBCCCC@C@@>@B>A?BBBBBCBBC@BBCGD;C=@<;;;;;*;ACDD?DCC@@@BBBB=ABBB,A<;;D>B?CCAKHCCCBCACADCBCCC@BBCADECGBBBCCCCBBCCCEDDD?BCBAA=ABBBCCD>C:::
@ATNG8:03965:05188
GATGGTAGATACTCGCTGATACACCCAGAAGATCAGGAACTCTAGAAGAATTCAGTTTTTTTAATCACGAGAGTAAACGTAAAAAAGAAGGTTTTACAAGACTCACGTTAACAATATTGCAGCAGTACGCACACAATCGAAGCGCAGTAAGGATGGCTAGTGTAACTAGCAAGAATACCACGAAAGCAAGAAAAAGAAGTACGCTATTAACTATTAACGTACCTGTCTCTTCCGAAACGAATTAGTACGTGTGACGTACGTGAGCTACCATCGAATCACGAAAGTCT
+
5;;;;@CBBBBB==>666>==A@@@:>950499;44057777/0/83//+/588///////"/06/////4:<:99099444499#49397>>=/>6646>>CCCCBB?B@BB@BCC@CBBABBCCBCCCCCBBB?@@@B=AABAAACB@CACAA?@DCBCBBC?CCCAAA?CC?BBC?CCBBB;?993:9::9(9A?CBBBABBDD;?;@B@@<@<AACCC?BBBBBCC=?=?BC>BADAC?@A@BBBBC@@@CCCBBBCCBAABCC?BB>>>@CCA==>B:B==<
@ATNG8:03966:05182
GATGGTAGACACGTGTGCTCTCTCGTACTCATTCGTTTCGGAAGAGACAGGTACGTTAATAGTTAATAGCGTACTTCTTTTTCTTGCTTTCGTGGTATTCTTGCTAGTTACACTAGCCATCCTTACTGCGCTTCGATTGTGTGCCGTACTGCTGCAATATTGTTAACGTGAGTCTTGTAAAACCTTCTTTTTACGTTTACTCTCGTGTTAAAAATCTGAATTCTTCTAGAGTTCCTGATCTTCTGGAGATACACATGATACTCTACCATCGAATCACGAAAGTCT
+
69CC;CCBBCCCBBBA@A;CBBBDFABABCBB>BBAA=BC?C?BCBBBBB@BBCDD@C?BBBC>A>ABBA>=?8@6>?@@A2AA?BBBD>BBBC@BA?8@A099:=;?<BABAAA??<?@?;?;@DA?>>>><@AAA:??CC>><>@;;;@@==>A:>=A=:;7;;??>>???BB<>;;;;/;:?;?????/?A???:?@@@@?=::96:BAB/A<=>A<@<A@=>>>@=>><@<@B@>>>:>>?>===@@A@@@@@A@@@AAAAA<=>>AA=@>>>@EG:A;;;
@ATNG8:03969:05171
GATGGTAGATAATGCACGCTCTACCAGAAGATCAGGAACTCTAGAAGAATTCAGATTTTTAACACGAGAGTAAACGTAAAAAGAAGGTTTTACAAGACTCACGTTAACAATATTGCAGCAGTACGCACACAATCGAAGCGCAGTAAGGATGGCTAGTGTAACTAGCAAGAATACCACGAAAGCAAGAAAAAAGAAGTACGCTATTAACTATTAACGTACCTGTCTCTTCCGAAACGAATGAGTACTGTATCTATGTGTGCGCTACCATCGAATCACGAAAGTCT
+
BBBAACB@@@C9B@@@<<CC?@DC@@A@?BA<===9>8666;??B?BB?B>@?>?>???,<;@@@???>@??@9@ABABBB1=C?D:BBB9CCDAFDECCBBA@=@@BA>BBB=@ACBBBCBCC<;;CBA@=@B?@7;:CDDCDC=@<@;;7<BBBCCEE@;:;@?@=BB?@A=6;;777)333,////00%0>;00/:>=@B>=A;>>>?<B=CACCC@CBA@@@A>@=A@@:@A@<??>AABC???BBBBBCCBB?@?BB?>>;;>>??:==@@BAA<@;;;
@ATNG8:03931:05243
GATGGTAGTGATACAGATCAGACACCAGAAGATCAGGAACTCTAAGAAGAATTCAAGATTTTTAACACGAGAGTAAACGTAAAAAGAAGGTTTTACAAGACTCACGTTAACAATATTGCAGCAGTACGCACACAATCGAAGCGCAGTAAGGATGGCTAGTGTAACTAGCAAGAATACCACGAAAAGCAAGAAAAAAGAAGTACGCTATTAACTATTAAACGTACCTGTCTCTTCCGAAACGAATGAGTACGTGTGCGACGTGTCTCCTACCATCGAATCACGAAAGTCT
+
--8969-95555<<<<<;;665:9=.555.55:<:9697/0///+/;6=>6=6//)//////$/0689/0///888/6744444$49393999+==@759@A<<><<7;:?C?CCA6:;;::9@A@B999BC;;:;BBB?CDBBBA@@@DAL;;;;CBCCBCD@BBBAA@=AA<@BA1888777(7?A?@@@CCC);;800/>?AABA;?;=<::068,7:@AB@BBBBBCC@G?;;;0;=@;@@ECCBBBBAA@@::9??@@AAC?C?@=?BA>>888;8?=@9@?A@
@ATNG8:03934:05247
GATGTAGAGAGACTGTAGCGCACCCATAAGATCAGGAACTCTAGAAGAATTCAGATTTTTAACACGAGAGTAAACGTAAAAGAAGGTTTTACAAGACTCACGTTAACAATATTGCAGCAGTACGCACACAATCGAAGCGCAGTAAGGATGGCTAGTGTAACTAGCAAGAATACCACGAAAGCAAGAAAAAGAAGTACGCTATTAACTATTAACGTACCTGTCTCTTCCGAAACGAATGAGTACTATGTAGAGCTCTATACTACCATCGAATCACGAAAGTCT
+
AB;6:==?CCBCCCCCDDCBAAAA;@DC?BBBB@@>@?ABAAACBABB?B?A@@9999:$75?:;@=BABBB@8?A9888*3>8>,877&333,3886777;>=B:>><@:;5;===A;;<?B???AA@@<@@>><>BB@@???9=8=;;5;<?BB@@@;@@@@CB=??>AA@:@>@@C9<77025552$283222888=>=050277=6C6AA;;;9=;;;>>?:@:??@8>@@;>=?A<:9:@@>>>CBBBC;;;AEA>>>8==888<@@>>>BC8A;;8
@ATNG8:03934:05248
GATGGTAGCTCTGCTCTGACTCTCGTACTCATTCGTTTCGGAAGAGACAGGTACGTTAATAGTTAATAGCGTACTTCTTTTTCTTGCTTTCGTGGTATTCTTGCTAGTTACACTAGCCATCCTTACTGCGCTTCGATTGTGTGCGTACTGCTGCAATATTGTTAACGTGAGTCTTGTAAAACCTTCTTTTTACGTTTACTCTCGTGTTAAAAATCTGAATTCTTCTAGAGTTCCTGATCTTCTGGTGTCGTCTATCATGTACTACCATCGAATCACGAAAGTCT
+
ACCC@BBBBA<?BBCBBBBCGIICC@A@DA;;4;@@<5AB@C@CCDCCA@?BGDDC@C@CDCCAC?CCCCGCDBB@BEEED3CC?BBBF?CCBC@BCC?CC9;;BDBCACCBBFEBB@BBC?B?AAABCBBB>BBBB@CCCEDCBBBCDBBBC??=@BA=AC<@=@ACCCCDDD@BBCCD;D?C@;<;;;*;CA@@=BBCCFIBAA@4;;;;*;AA@A=A=AC?BCCCBCD@C@CCBCDD?BBC@CBBBCCBBBCCC@@@BCBBBBBBBBB@CCCCCCB>BBBC
@ATNG8:03942:05265
GATGGTAGTATCTGCACACTCTGTCCAGAAGATCAGGAACTCTAGAAGAATTCAGATTTTTAACACGAGAGTAAACGTAAAAAGAAGGTTTTACAAGACTCACGTTAACAATATTGCAGCAGTACGCACACAATCGAAGCGCAGTAAGGATGGCTAGTGTAACTAGCAAGAATACCACGAAAGCAAGAAAAAAGAAGTACGCTATTAACTATTAACGTACCTGTCTCTTCCGAAACGAATGAGTCTGTATCTATGTGTGCGCTACCATCGAATCACGAAAGTCT
+
55>?<?CCBBCC@AACCCCCICCBB?BEFAHMCBBB=@=@BA:;9B<?@?A=?????CCC1B>BB=>?BCA???<?BCDIEF5@@<@5;;;*:@B?CBBCFGDCC@C?BC@CCC?@@BCCCCCCCCCCBBBC@CCCC?@?A@AC@?=@@DDD@CCCCCCCC@CAAABB?BB@?=@?BBAAA<@>?;999999%9@;A999BAA?B<?;:=>>1838BBBB@BBBBBBC?B?BBB=BBB?BBCCCAAAAADDAA@CCCCBBBB?@>?BEFBB<AC@AADE>C@??
@ATNG8:03943:05224
GATGGTAGCAGACGTGACAGAGCGCCAGAAGATCAGGAACTCTAGAAGAATTCAGATTTTAACACGAGAGTAAACGTAAAAAGAAGGTTTTTACAAGACTCACGTTAACAATATTGCAGCAGTACGCACACAATCGAAGCGCAGTAAGGATGGCTAGTGTAACTAGCAAGAATACCACGAAAGCAAGAAAAAAGAAGTACGCTATTAACTATTAACGTACCTGTCTCTTCCGAAACGAATGAGTACGATGAGAGAGCTCTCTCTACCATCGAATCACGAAAGTCT
+
>=@@>ACCBDCC@A<BBEECCCHCC@CBC@DCCCBB>B@BBDDDBA>AC?C@CA?9999+9;ACCBBBCCBCA;@?9;;;;*;A=C@CDDD2FCC@CCCCCCCDC>@>?C@CCC@CCCCCCCCCCCCDDDCB?CCBB>A@@@>>995;?BBC?BBBGDCBB?BBBCBB@BB?AAA;??@@@9>::3::9999%9?<??=?@?@?96989<?A7=9=ABBB?BBBAACC?A>ACC?CBB?BCCBBBBBBBBBBBBCCBBBB>?==<=:>@?AB=E?AB::9/::::
@ATNG8:03951:05269
GATGGTAGTGTGTCTCTGAGAGTAGTACTCATTCGTTTCGGAAGAGACAGGTACGTTTAATAGTTAATAGCGTAACTTCTTTTTCTTGCTTTCGTGGTATTCTTGCTAGTTACACTAGCCATCCTTACTGCGCTTCGATTGTGTGCGTACTGCTGCAATATTGTTAACGTGAGTCTTGTAAAAACCTTCTTTTTACGTTTACTCTCGTGTTAAAAATCTGAATTCTTCTAGAGTTCCTGATCTTCTGGCTCTCGTAGACAGATACTACCATCGAATCACGAAAGTCT
+
45=>:>CBBCDE@<<<<>>BBA???@@:9;//)////(/;3<3::9::?<7===959)9.5999495;::;;661/<6<<<::(//)///;.;;;;7;>A==C7;<;;AB>AAABBBBA=@@A=@<ABBBBBDD@BCCB?CBBABACDCECCCCCDD@BA@@BB@C8;;BBBBCCB>C;;;;;*;=B=;:::9'9>?DD79:;999@AA>@@@@A+<@@>A:A@CD@AAB;;;B?B?CCBBBB>@@D?BBBBCCBBBDGHCCCCCBBB?A;;;B?BCBCBCD>C;;;
@ATNG8:03952:05265
GATGGTAGCATCATGCATATCTCACCAGAAGATCAGGAACTCTAGAAGAATTCAGATTTTTAACACGAGAGTAAACGTAAAAAGAAGGTTTTACAAGACTCACGTTAACAATATTGCAGCAGTACGCACACAATCGAAGCGCAGTAAGGATGGCTAGTGTAACTAGCAAGAATACCACGAAAGCAAGAAAAAAGAAGTACGCTATTAACTATTAACGTACCTGTCTCTTCCGAAACGAATGAGTACTATGTAGAGCTCTATACTACCATCGAATCACGAAAGTCT
+
BBDC@BBBCCBBBBBBBDEDBABCDAFCC?BBA;;55:5:>>@>?B@BC@G?BB:97;<<+=8BA@CCCDBBBB>BAABKEG5BA>@5;;;*;>@=>@?@ABDHDBEABB@BBC@BBBCBBBCBBBDFDECC@C@AA?A:;:CBAA7;7;@@=ACDDCDDC?CBBBCB?BB?BBB=@@???8<??;99::::%:?<??>?BBBBF>A>A=@B9=:>>;;;?CCBA@;;5;5;;;097818?=?AC??@BBBBBBBBAAABAB@A@@<?>>>A=@;;;DBB=B;:;
@ATNG8:03954:05236
GATGGTAGTAGTACACTAGTCATACCAGAAGATAGGAACTTAGAAGAATTCAGATTTTTTTAACACTGAGAGTAAACGTAAAAAGAAAGGTTTTTAACAAGATCTCACGTTAACAATATTGACAGCAGTACGCACACAATCGAAGCGCAGTAAAGGATGGCTAGTGTAACTAGCAAGAATACCACGAAAGCAAGAAAAAGTAGTACGACTATTAACTATTAACGTACCTGTCTCTTCCGAAACGAATGAGTAACTGTATCTATGTGTCGCTACCATCGAATCACGAAAGTCT
+
8::>5?=CCCAACCC==BCCCB<;;8=>>5>BCCB?>8<<8654.5;49900////////"/4777:///;<=<=5<699>>>,:;:,9:>@AA0=:=?294:8;784::6968826//(///6686688888;==BB>AABA>=>=<>>777(87==B>CAAAACCB?BAAACC?BB@AA@;?>000*/00)/6666)69@;2///./>;;3=:=:;;=B<A>668<AA@?====A=>>>9>BB@A>>@/0*/>>>=@@=<;?==>BBBBCC?BCBBC@DA888::1;<=;
@ATNG8:03962:05243
GATGTAGCACGAGTCACTCATATCCAGAAGATCAGGAACTCTAGAAGAATTCAGATTTTAACACGAGAGTAAACGTAAAAAGAAGGTTTACAAGACTCACGTTAACAATATTGCAGCAGTACGCACACAATCGAAGCGCAGTAAGGATGGCTAGTGTAACTAGCAAGAATACCACGAAAGCAAGAAAAAGAAGTACGCTATTAACTATTTAACGTACCTGTCTCTTCCGAAACGAATGAGTACAGAGAGTACGATATGTCTACCATCGAATCACGAAAAGTCT
+
CCBCDDBBBCC@CBBBBCCBA@AC@DCC=CDCCBB=BAEDB@@BD@DF?B@BBB@@@@8@?CBCCBBBBBBA9@?;<<;<*;A=@5;;09CC??BABAA@BB?B@BB?BCC?BCB@@ACCEFGECCBBC@CB@@>ABBBCCCB?B@BAA=ABBBBCDC@CBBCCB@AA=ACC399?==5<<<;>>@@A2@D?F8:9BFCC@1617>99:*/+/=@@C@BCDCBBB?B>ACB?BCC=AACCCCCCCCCACABB>>=BAA@BA@@>A>>=@=A:9:8888)8=::
@ATNG8:03967:05264
GATGGTAGGCGACATACATACGCGCCAGAAGATCAGGAACTCTAGAAGAATTCAGATTTTTTAACACGAGAGTAAACGTAAAAAGAAGGTTTTTACAAGACTCACGTTAACAATATTGCAGCAGTACGCACACAATCGAAGCGCAGTAAGGATGGCTAGTGTAACTAGCAAGAATACCACGAAAGCAAGAAAAAAGAAGTACGCTATTAACTATTAACGTACCTGTCTCTTCCGAAACGAATGAGTACCTCTCAGACGCTCGTCCTACCATCGAATCACGAAAGTCT
+
55>>9>CB?B@@@CCCCCCCCCCBD>@@D@CCCCCC@C@CBCCCCC@CC@C?A??::::::%;;ABCCCCCCCCD=CCCCCCC1BB>B5::::*<CB@CCCBCCCCB>B?CC@CBB?BBBBBBBBCBBBBEDAA<AB??<@AABBCBB?CADDD?CCBBBCCC?BCCBBA?CC@???<>==;;5===9999999%9@?A989?>>00,/76;?@:>:@AC;;:;BAABA@>@@CCC=BBC?BADDCCC?BBABBBBBBBBBBBB>BBB?BBB@?9=>CDBBA<A:::
@ATNG8:03922:05299
GATGGTAGCACGAGTCACTCATATCCAGAAGATCAGGAACTCTAGAAGAATTCAGATTTTTAACACGAGAGTAAACGTAAAAAGAAGGTTTTACAAGTCTCACGTTAACAATATTGCAGCAGTACGCACACAATCGAAGCGCAGTAAGGATGGCTAGTGTAACTAGCAAGAATACCACGAAAGCAAGAAAAAGAAGTACGCTATTAACTATTAACGTACCTGTCTCTTCCGAAACGAATGAGTACGTGTGCGACGTGTCTCCTACCATCGAATCACGAAAGTCT
+
55=>9=BBBB;;6@@CCCCEDBABE@CCB@BABB;:8;;ADDBBBC>;;7;=;;::4999$98AA=??;B=<AB<?>;;>>>+6504399>7?CCAGCCCBCBDC@C@DC?BBD@CCBBBCCCHCCCCCCCB?BB;;7;@@?BC;:8;@D@@?ACCBCBDD?AABBBB?::8:A?;@BBBC>>>>8?@@@A2@C?BBBBBBBB?<@;@AAB8;8;@CCC@CC@@@CC@C?BBB=BBC?BBBAAABABB??@ABEDCBEBB?<>BB?>>=@@<>>BBBAD=A:::
@ATNG8:03923:05304
GATGGTAGAGTATCATGTGTATCTCCAGAAGATCAGGAACTCTAGAAGAATTCAGATTTTTAACACGAGAGTAGACGTAAAAAGAAGGTTTTACAAGACTCACGTTAACAATATTGCAGCAGTACGCACACAATCGAAGCGCAGTAAGGATGGCTAGTGTAACTAGCAAGAATACCACGAAAGCAAGAAAAAGAAGTACGCTATTAACTATTAACGTACCTGTCTCTTCCGAAACGAATGAGTACGTGTGACGTACGTGAGCTACCATCGAATCACGAAAGTCT
+
449939<==@<<<556;;><<665<7:993444444.4.5=>==9;4:925<@@996>>>+646BBA<>@696?;;>@@@@@+<<9;;???166>;;;;BBAABB>@>@B?B@@=@ACCCCBCBBCCBBBBB?AAAB?BDBCBB?><??BAA>@AAA>??K@BBBCCC>AA?>>>?AAAAA:A8868FDDD/==9=///66:@@<A;@@AA7;7;?BBB@BBCCBCB@C@CCF>CCC@CBBBCCCBBBBBCCCCCCA@ABBBBBC?CBAA@?CBBAADD>CCBB
@ATNG8:03923:05312
GATGGTAGCACACGAGATCTCATCGTACTCATTCGTTTCGGAAGAGACAGGTACGTTAATAGTTAATAGCGTACTTCTTTTTCTTGCTTTCGTGGTATTCTTGCTAGTTACACTAGCCATCCTTACTGCGCTTCGATTGTGTGCGTACTGCTGCAATATTGTTAACGTGAGTCTTGTAAAACCTTCTTTTTACGTTTTACTCTCGTGTTAAAAATCTTGAATTCTTCTAGAGTTCCTGATCTTCTGGCGCTCTGTCACGTCTGCTACCATCGAATCACGAAAGTCT
+
9::>5:;;<<DA;;5555:999665::;;;;975559055.5.599:<BA<AA?:;.405;<;:>:==;;::===8::::9'66(//66.6:34044<6::797339=8@@>>A?AA>@AA??;==;;;77:599:=688;;;:;=>>>BDAAAA:;:;<;;7;=ABBB>><;;=A@A@@5@3858=DDD.=<8888(77777799;C;;;;;*7//).9383>=;??@====8<::::;==9///9<;:988///7779>@@??<<8<<>>>5::?>CBB>AABB
@ATNG8:03924:05289
GATGGTAGCATCATGCATATCTCACAGAAGATCAGGAACTCTAGAAGAATTCAGATTTTTAACACGAGAGTAAACGTAAAAAGAAGGTTTTACAAGACTCACGTTAACAATATTGCAGCAGTACGCACACAATCGAAGCGCAGTAAGGATGGCTAGTGTAACTAGCAAGAATACCACGAAAGCAAGAAAAAGAAGTACGCTATTAACTATTAACGTACCTGTCTCTTCCGAAACGAATGAGTACGAGAGTCAGAGCAGAGCTACCATCGAATCACGAAAGTCT
+
//886:?D?CCCCBBBCGCCCCCCCCBB?BCCBAA@D@AAAAAAC?AA<??AAA@?===+=<AB=?CBBC?>?89:;>>>>0??=@5;;;6;BB?CCCCCCCCDAD?CC@CCC>BADDDCCCCBBBCCCCCADDBB?BCCCBB@@=A@CCC@CBBCCCCC?CCCCCB@BB?????BAAAC8>>@:<<<<>.?A>A?>?CCCCA?C?C?@@;>;>@CBCABBCCCDC?A?:::7;CC@DCCCCAAABBBBBBBBAAACCBBAACC?CC<==<AAB?BCC>@AAB
@ATNG8:03925:05275
GATGGTAGTGTGTCTCTGAGAGTAGTACTCATTCGTTTTCGGAAGAGACAGGTACGTTAATAGTTAATAGCGTACTTCTTTTTCTTGCTTTCGTGGTATTCTTGCTAGTTACACTAGCCATCCTTACTGCGCTTCGATTGTGTGCGTACTGCTGCAATATTGTTAACGTGAGTCTTGTAAAACCTTCTTTTTACGTTTACTCTCGTGTTTAAAAATCTGAATTCTTCTAGAGTTCCTGATCTTCTGGACACGCGCACTGACACTACCATCGAATCACGAAAGTCT
+
55558<<<B=::;<<666>>>>>>CBB;;;?=3<3733&3:6<7<<><@AC=AABAA<AAGCCC@E@DBCCCD;;<?BBBBB2BC@BABB9A@;;4;995;@4;<@@BA?BAA@@@9949BB=A>BCCAA<CC@BB@B99:@BCDAA@AA999C@@<@BB>BB@C@CDCBB;;;B@AABAA9B=A=;;;;;*;AABD?C;;;;;AA;;;/;AAA,?;;:C>B>BC?BBC@@@B?B?BCCCCC?BBD@DBBBCCCCCA@AAAAADCE@CBCDE>B;;;AAB9BC;<
@ATNG8:03925:05288
GATGGTAGCGCACACATAGATACAGTACTCATTCGTTTCGGAAGAGACAGGTACGTTTAATAGTTAATAGCGTACTTCTTTTTCTTTGTCTTTCTGTGGTATTCTTGCTAGTTACACTAGCCATCCTTACTGCGCTTCGATTGTGTGCGTACTGCTGCAATATTGTTAACGTGAGTCTTGTAAAACCTTCTTTTTACGTTTTCTCTCGTGTTAAAAATCTGAATTCTTCTAGAGTTCCTGATCTTCTGGGTGTATCAGCGAGTATCTACCATCGAATCACGAAAGTCT
+
44<<8<CBCCCBBBBBEHCCCBB@A695<<:;89CDB<@@=;8556<;994555555)4.4<<@.;79==<=555<397999'///(///7;1787882833-3:67344=C<DCCCCCCC@CA@=@?BBBCBCCC?BBA@<@@@@BBBBBB<;;CECC@CCD?AAAD@DC@@@BA?@<@;<<<.;=?;:;;;;*;?BBCC;?@;:9955916>>?+??==?<?:CB?CCBC?@@?B?CBC@@@=@;;;0;@ACBBBCJCCCBCBJIDC@BCCBB@@@@@@DC>CBBC
@ATNG8:03926:05283
GATGGTAGATATATGACGCTCTACCAGAAGATCAGGAACTCTAGAAGAATTCAGATTTTTAACACGAGAGTAAACGTAAAAAGAAGGTTTTACAAGACTCACGTTAACAATATTGCAGCAGTACGCACACAATCGAAGCGCAGTAAGGATGGCTAGTGTAACTAGCAAGAATACCACGAAAGCAAGAAAAAGAAGTACGCTATTAACTATTAACGTACCTGTCTCTTCCGAAACGAATGAGTACTACTCTCAGAGACACACTACCATCGAATCACGAAAGTCT
+
B@A;<A@@@BC@@AC;66A?B@A@7@BB?CAADBB?B@BBBBAA@>@D@C@:9:==@=?,@<@A@?>;?>899*9=44444$4;.5.555&555.5665;@=9;4;>;;5<@@=ABAABCABBGCCCCCBC@CCBB?BBAA@@:94;>A@@=@DBCCBDC@CBBCCC?BB?BBC?AAA@@9?7829AABB3BD?B???BAB>=8=:==AD3838?B;;:;B;;;BB?DACBB>BAA=@B@AABBBBBAABCCB>@?BAABBBBA<@>>===ABBBCCC>A@@@
@ATNG8:03930:05314
GATGGTAGCGCACACATAGATACAGTACTCATTCGTTTCGGAAGAGACAGGTACGTTAATAGTTAATAGCGTACTTCTTTTTCTTGCTTTCGTGGTATTCTTGCTAGTTACACTAGCCATCCTTACTGCGCTTCGATTGTGTGCGTACTGCTGCAATATTGTTAACGTGAGTCTTGTAAAACCTTCTTTTTACGTTTACTCTCGTGTTAAAAACCTGAATTCTTCTAGAGTTCCTGATCTTCTGGGATGTGTGCGCAGTGCCTACCATCGAATCACGAAAGTCT
+
9;<?8:::?@@B@BCABBCBCBBBCLDBAB;;0;AA@;@C<@<@BBCCCCACDBBC@D?;;;A?B@BCCFCAA@C>@ABBB0BB>A@BE?DBBB:B<<=AB=BCBCCCACCFCCCCB@BCC@C@CCGCCCAA=ACCC@CBBBCFCCCBBBEBCAB?BBB@CC@D@A@A@DIDDF@CCBBB9A@A=;;;;;*;AABC>BCCCCCCCBC5;;;;*;@BAB=@=@D@CCCCCDC?B?AAACBA=BCBB=CA;;;CCDDCBBBAD@CBC@BBB@@>@@BEHGEFF;;;
@ATNG8:03931:05277
GATGGTAGTGCGTGAGAGAGAGACCCAGAAGATCAGGAACTCTAGAAGAATTCAGATTTTTAACACGAGAGTAAACGTAAAAAGAAGGTTTTACAAGACTCACGTTAACAATATTGCAGCAGTACGCACACAATCGAAGCGCAGTAAGGATGGCTAGTGTAACTAGCAAGAATACCACGAAAGCAAGAAAAGAAGTACGCTATTAACTATTAACGTACCTGTCTCTTCCGAAACGAATGAGTACTGTATCTATGTGTGCGCTACATCGAATCACGAAAGTCT
+
/77739:@;:6;;<@BBCCCCCBBB900/4:<@@@@?B?BCBBAAA>::048?@<==CC=+=8BDBBBBBA@@?788<;;;;$94.43999+9::499;566>BC?C@CC>;?C=?@B;?;>??@@;;;;;=7:555599:::<;<3=4=99.4<<@AB=A;??A=9984438=;673777)89818===2==8=>@<>8C@A=A?@;:93:49=A@@=AAA@@CC;?<?A@9@881787898??987=;;>::>:<;787777AB>>@;@>97;BD;B@@:
@ATNG8:03931:05293
GATGGTAGTGATACAGATCAGACACCAGAAGATCAGGAACTCTAGAAGAATTCAGATTTTTAACACGAGAGTAAACGTAAAAAGAAGGTTTTACAAGACTCACGTTAACAATATTGCAGCAGTACGCACACAATCGAAGCGCAGTAAGGATGGCTAGTGTAACTAGCAAGAATACCACGAAAGCAAGAAAAAAGAAGTACGCTATTAACTATTAACGTACCTGTCTCTTCCGAAACGAATGAGTACGTGTGCGACGTGTCTCCTACCATCGAATCACGAAAGTCT
+
55A=9=EB??@CDCCCCBCCCCBAA?ABC?CBCB?A?A@DEHAAAB?BB?BABBBAAB@B1B@CCB@ACBC@@A:>?@BEEE5BB>B>BBB:BCC@CAABCCCDD?C?BD@CCD@CCB@@ACBCCCCDDCBB?BB??<@@@@@B@?;A>BAA@CCCCBCCC@CCCCBB?BB?A@A;???<<8>>=;:99999%9?;>97:BBBBB?B?BBBA=?;?ACCC@CCBBBCC@C@AAB>ABC?CBCBCAABBBBBBBBBB>?>BBB@BBB?BBB?@<AACBBBB>BAAA
@ATNG8:03931:05295
GATGGTAGTCTCAGATAGTCTATAGTACTCATTCGTTTCGGAAGAGACAGGTACGTTAATAGTTAATAGCGTACTTCTTTTTCTTTGCTTTCGTGGTATTCTTGCTAGTTACACTAGCCATCCTTACTGCGCTTCGATTGTGTGCGTACTGCTGCAATATTGTTAACGTGAGTCTTGTAAAACCTTCTTTTTACGTTTACTTCTCGTGTTAAAAATCTGAATTCTTCTAGAGTTCCTGATCTTCTGGTAGAGCGTGCATATATCTACCATCGAATCACGAAAGTCT
+
8:;4.599@A@BBB=>BCBABC@699D@@9;905:;@8?D@F@CCDCB<@7;==AB@B?BBBB>B>BAA>:0//9+//;;;)///+54<<455554955.5<.559;4516=>A999B?BBB@B@AAABBBBC<@;;;;@CCBBA@:;:;;;:9AB<999=@A=A:>?@::9@@B=?;;;;.:9>;?ABBA*;;:;;/000*00////76::::(:////,/5:=8;@@?>:=2949A@>;??ABC@CCBB@@:::@@AA@@@B@@@?B@@@B=A?@AA@C>BBBB
@ATNG8:03932:05308
GATGGTAGTGATACAGATCAGACACCAGAAGATCAGGAACTCTAGAAGAATTCAGATTTTTCAACACGAGAGTAAACGTAAAAAGAAGGTTTTACAAGACTCACGTTAACAATATTGCAGCAGTTCGCACACAATCGAAGCGCAGTAAGGATGGCTAGTGTAACTAGCAAGAATACCGCGAAAGCAAGAAAAAAGAAGTACGCTATTAACTATTAACGTACCTGTCTCTTCCGAAACGAATGAGTACTGCGTCTCACTCTCGCCTACCATCGAATCACGAAAGTCT
+
444;8<>@@A@@;;;>><>>><<<>6;;;7<<:;;;7;9===CFCC<==080/7:;;>>>*//4666=99?A=<=53333333$4<.4.4::+<==9=CCCCCCDD?B>BB>BBB:>>666>>>:@=<<:;9:46<=A8666@@===:=9===:=BDC@<<=:=<::54.4:7:;<7;;;<<(344.333333#3:58898455;;:>;<<<>:=244:43-49:9:==6?444;5:<<;>><>?>>???>>>BBA<ABCB<><><<6B888<888?CCCD>B945
@ATNG8:03934:05292
GATGGTAGCTCTGCTCTGACTCTCGTACTCATTCGTTTCGGAAGAGACAGGTACGTTAATAGTTAATAGCGTACTTCTTTTTCTTGCTTTCGTGGTATTCTTGCTAGTTACACTAGCCATCCTTACTGCGCTTCGATTGTGTGCGTACTGCTGCAATATTGTTAACGTGAGTCTTGTAAAACCTTCTTTTTACGTTTACTCTCGTGTTAAAAATCTGAATTCTTCTAGAGTTCCTGATCTTCTGGTGTCGTCTATCATGTACTACCATCGAATCACGAAAGTCT
+
<<@@>AB?==CBB=>>>E@CGAA<CBBAB=<@9ABCD=DD@D:;;CDCBB@B>>AA>A:B=??:D?CCCICCBBB=BBDDF1@@>@CFH?CCBB?AAE?CC;;;BCCCBCCBBBBBC?B@@=@@CBCBLCCB@BB@@=ACCCCCCDDCCCBBBBC>BCC?BE@C@AABECCDBB@BCCDF;D@C@CDFFD5CC;;;6<;;;CDCBBBAFDFE5DBBCC@C@DCABBCBB;<:;@CCCCBC:;;B@;;;ACCCAACEI;;;BBCBB?CA@@A>A@CC;;;7;CCC
@ATNG8:03934:05312
GATGGTAGTGCGTAAGAGAGAGACCCAGAAGATCAGGAACTTTAGAAGAATTCAGATTTTTAACACGAGAGTAAACGTAAAAAGAAGGTTTTACAAGACTCACGTTAACAATATTGCAGCAGTACGCACACTATCGAAGCGCAGTAAGGATGGCTAGTGTAACTAGCAAGAATACCACGAAAAGCAAGAAAAAGAAGTACGCTATTAACTATTAACGTACCTGTCTCTTCCGAAACGAATGAGTACACATCGTCGTGTCGTGCTAATCGAATCACGAAAGTCT
+
A@BA?@;?@?>>?C<BBBEEFBAAA<@CC@CCCCCD@C@CCC>CCC?BF9;8;@A??@?@,??BBCBCBBBBBK>AB???==,=>;?:???0>@A?BBBABBBBB?B=BC?BBB<::ABAA=>>@@AA@@@A@AABC@BBBAAABA=@=AAA=A@A@@>00,/9;;@@=@B?BCC<>:5555'876/28575(566<@@@@?:;;8=5;;@C=B>A888;=@@@BB==:>:>>D38:B????B999??@AAAAAB???BBBAAAA=:::?=AAA???B=BCBA
@ATNG8:03935:05292
GATGGTAGAGAGAGCTCTCTCATCGTACTCATTCGTTTCGGAAGATGACGGGTTACGTTAATAGTTAATAGCGTACTTCTTTTTCTTGCTTTCGTGGTATTTCTTGCTTAGTTACAGCTAGCCATCCTTACTGCGCTTCGATTGTGTGCGTACTGCTGCAATATTGTTAATCGTGAGTCTTGTAAAACCTTCTTTTTACGTTTAACTCTTCGTGTTTAAAAATCTGAATTCTTACTAGAGTTCCTGATCTTCTGTGTCGTCTATCATGTACTACCATCGAATCACGAAGTACT
+
8<442944999;555556<<<;=99555555<.56B@:@=7<;=/---779(-(-///27)454/)/39///////:,66GGG+==<==BC<@AAA,0/55,-.*///)/75059/////9;5334-4-388///764;933.3339;;:888;96////(---0-/(.(..35888899275777'5-5/53;;;)77=<>0;-//.;389>>AA:@@??/=;;;;3:9=>9=<::8955.5/77<88:<?A<=::;>888=;;;;:;::@;;5;==8808::988177556
@ATNG8:03937:05285
GTTGGTAGCGCACACATAGATACAGTACTCATTCGTTTCGGAAGAGACAGGTACGTTAATAGTTAATAGCGTACTTCTTTTTCTTGCTTTCGTGGTATTCTTGCTAGTTACACTAGCCATCCTTACTGCGCTTCGATTGTGTGCGTACTGCTGCAATATTGTTAACGTGAGTCTTGTAAAACCTTCTTTTTACGTTTACTCGCGTGTTAAAAATCTGAATTCTTCTAGAGTTCCTGATCTTCTGGATAGCGACGCGATATACTACCATCGAATCACGAAAGTCT
+
CC?C?CBA@BDCCCBBBCCCDBBBCCDDCCCC?BBBH?CC@C@BCCCCCC@CCBBBAC@CCDD@C@CCCDBBBBC=@@@@@0@G8;;@C=AB@@?@BB>BC?AACCCC@CCCCCCCC@CDD?C?CCCCAAA?:?@>>:?@B@CAABCCCCDDCBB?BCC=>@6:4;;GABBCCDADCCCC;C?B<@AAAA0@CBCC>CBBBDCCCBB>BDEE3DBBBC@CDDCABBBBBCC@C?CCCCCC>BAC@CCDDBCCCAAABBCDDBBBD@BBBBB?B@@@CGG@CABB
@ATNG8:03938:05289
GATGGTAGCTCACGTACGTCCTCGTACTCATTCGTTTCGGAAGAGACAGGTACGTTAATAGTTAATAGCGTACTTCTTTTTCTTGCTTTCGTGGTATTCTTGCTAGTTACACTAGCCCTCCTTACTGCGCTTCGATTGTGTGCGTACTGCTGCAATATTGTTAACGTGAGTCTGTAAAACCTTCTTTTTACGTTTACTCTCGTGTTAAAAAATCTGAATTCTTCTAGTAGTTCTGATCTTCTGGGTCTCTCTCTCACGCACTGACCATCGAATCACGAAAGTCT
+
BBBE@GCCC@A@555<9;;?7;BCF;;;D;;7;AAA<BCAHADDDCCCCACCCBB@C@DCCC@B?AACBBB@?@?BBBCB3BB<@?AA:AAAE@CFC???<99:ABC=??BA@@???8>>9>@CDCCBA>947>?@<::;=A>>B@@AAA???@<?AA;>>;>;>?>:;67//.5666+62628:;;;.>>>@D:===D@@@B:9+22555#52777392882799///884556@@@@7;;??4</////::/75=;99;///;578;>>;>@@AA?A:>>9<
@ATNG8:03941:05298
GATGGTAGTATCTGCACACTCTGTCCAGAAGATCAGGAACTCTAGAAGAATTCAGATTTTTAACACGAGAGTAAACGTAAAAAGAAGGTTTTACAAGACTCACGTTAACAATATTGCAGCAGTACGCACACAATCGAAGCGCAGTAAGGATGGCTAGTGTAACTAGCAAGAATACCACGAAAGCAAGAAAAAAGAAGTACGCTATTAACTATTAACGTACCTGTCTCTTCCGAAACGAATGAGTACTGTATCTATGTGTGCGCTACCATCGAATCACGAAAGTCT
+
55>?;>BCCC?@@CDDDDDCCCCBB@BDEACBBBBB@C@CCC;;;C?BA?B@@?@@@AAB2B?BB>??CCC???8??@BBBB3@@>@ADCC;CCC@CBBBCCCBB?B@CD@F??>ACCCCCCCCBBCCDBBB@AAAC>BACCBBBB?@?B@??@CCDCCBB@AAAABB@BB>?>>9>?@@@8?==9999999%9@<@?>?BBCCC?D?@@@@:=:=ABCC@BB@@@AA?A?BBB>BCC?ACCCCBBBBBAAABBBBBB@@@BBBAA?CA==?=AA@@BCC=B:::
@ATNG8:03942:05271
GATGGTAGCGCACACATAGATACAGTACTCATTCGTTTCGGAAGAGACAGGTACGTTAATAGTTAATAGCGTACTTCTTTTTCTTGCTTTCGTGGTATTCTTGCTAGTTACACTAGCCATCCTTACTGCGCTTCGATTGTGTGCGTACTGCTGCAATATTGTTAACGTGAGTCTTGTAAAACCTTCTTTTTACGTTTACTCTCGTGTTAAAAATCTGAATTCTTCTAGAGTTCCTGATCTTCTGGTATGACTGGTGTACTTACTACCATCGAATCACGAAAGTCT
+
<=<@=<<4449555<<>>;;?9555<<<===<8----(--(-(-7::555.59999.4.4999.5.555555549399999)9;+//<<5<>>>;>?C?=B@AAAC?@<>>@@CA@A=?99157@ABC966>9;;;?15666<<=666==@>===:==>:>>8<7?;A@AAA@@;?;::9*9.5555555$44455)59;99;555;.5555$5::994946516;<<<==:>:666;;;8===<?>>>;:7727-----(///993455<938:///:;5:>>>
@ATNG8:03942:05283
GATGGTAGGTGCGAGCATGAGTGTATCCAGAAGATCAGGAACTCTAGAAGAATTCAGATTTTTAACACGTGAGTAAACGTAAAAAGAAGGTTTTACAAGACTCACGTTAACAATATTGCAGCAGTACGCACACAATCGAAGCGCAGTAAGGATGGCTAGTGTAACTAGCAAGAATACCACGAAAGCTAGAAAAAGAAGTACGCTATTAACTATTAACGTACCTGTCTCTTCCGAAACGAATGAGTACAGAGAGTACGATATGTCTACCATCGAATCACGAAAGTCT
+
////)//-*-=0////:/66C@B@A;;29993453::>:>?BCBBBBC?CC@C@CD@@A@A@0@@BCBBBBCCGGJ>DC<<<<<*<B?C@CDD<DBB@BB@A?@@@?=??@?=?FD@CCBBCABBBCEDBBBCCABBBB?ACBAAB??;@>BBB@BDEDBBBC@A@ABCC?CC?BBB>>>==;7?@?@???==,:949???CBCCCAC?BCCB@C@CCCCCACABB@A@@C@BCB>BBB@BBBCCBB?>?CBABBBBBAABBAAABB?BBBCC?BBBBB?@8?:;;
@ATNG8:03942:05317
GATGGTAGTATCTGCACACTCTGTCCAGAAGATCAGGAACTCTAGAAGAATTCAGATTTTTAACACGAGAGTAAACGTAAAAAGAAGGTTTTACAAGACTCACGTTAACAATATTGCAGCAGTACGCACACAATCGAAGCGCAGTAAGGATGGCTAGTGTAACTAGCAAGAATACCACGAAAGCAAGAAAAAGAAGTACGCTATTAACTATTAACGTACCTGTCTCTTCCGAAACGAATGAGTACACACTCTCATATGACACATCGAATCACGAAAGTCT
+
DDBB?BDCBBBBBBCCBCCCBBCCC@CCC@CDBB;;:;ABBBBBBCDBB?B@CCBBBBBB2B@BCBBCCCCBBB=BA??@@@0@A?C7:::7:CC@CCGCCCCCC@C@BB@BBB?BCCDDCCACCCGDBBBB?BDCC@B???AA@A?B@CBC?BCDECBBC?CDCABB@BB>:99;@@@@?8???;?CFFD2CC?A???BBBCB?B?@@@A7;7;>BBB@CBBCBBB?B@CBB>CBB@BBBBBCDDCB>>>DCCDCCBBACBBBCCC?CCBBBBA<A???
@ATNG8:03943:05294
GATGGTAGCACGAGTCACTCATATCCAGAAGATCAGGAACTCTAGAATAATTCAGATTTTTAACACGAGAGTAAACGTAAAAAGAAGGTTTTACAAGACTCACGTTAACAATATTGCAGCAGTACGCACACAATCGAAGCGCAGTAAGGATGGCTAGTGTAACTAGCAAGAATACCACGAAAGCAAGAAAAAAGAAGTACGCTATTAACTATTAACGTTCCCGTCTCTTCCGAAACGAATGAGTACAGAGAGTACGATATGTCTACCATCGAATCACGAAAGTCT
+
66>><>DCDCBD@CC;;6=>BA@@B<B@@<@@ACCHAEFECC99;B>AA<A<@@@AACCD3C?BD???>??79839=@@CCC1@A=@<@DE;CCC@DCCCCCCBB@B@CC?BCC@CBBBBBCCCCCCDCBBB@CA998;ABBBBAA>B?C@@?@DCCDCCC?BBBBBB???<?AA3::::929?@;::9:99%9@;A???CCBCC?D7;;@@:=:=BC>AA=BBBBBC@D@GGG=CCC?CCCCCBBBCCDAAABBBBBBBBAAABC?C999:>AABBCBC=AB??
@ATNG8:03944:05273
GATGGTAGCGCACACATAGATACAGTACTCATTCGTTTCGGAAGAGACAGGTACGTTAATAGTTAATAGCGTACTTCTTTTTCTTGCTTTCGTGGTATTCTTGCTAGTTACACTAGCCATCCTTACTGCGCTTCGATTGTGTGCGTACTGCTGCAATATTGTTAACGTGAGTCTTGTAAAACCTTCTTTTTACGTTTACTCTCGTGTTAAAAAATCTGAATTCTTCTAGAGTTCCTGATCTTCTGGTCTACTACACTGTACTCTACCATCGAATCACGAAAGTCT
+
@@BB:=966=BBBFBBBICCBCBCCCBBBB@@=@BBD>CB@C@CECCDCDBDCBBCAC?BABA7;:;EHDCBBBC>@@CCC5CC@AABB>BBBC@BBCAFE@ABAGBB@CCCBBCCC?BBCAC@CBCCBCCCACAAA?ABDCCCCCCCBBB:::B?BCC@CC@C@CBBBBC@A@@BBBBB7A5;5;;;;;*;@?@@;@AAACBBACC5;;;;;%;==@BAC?AAABBBBAAA?@@DCBCCE?BBB>BBCCCCCCCBBBCCCCCCB>>@000A=AAAABBB=B@@@
@ATNG8:03949:05278
GATGGTAGCATCATGCATATCTCACCAGAAGATCAGGAACTCTAGAAGAATTCAGATTTTTTAACACGAGAGTAAACGTAAAAAGAAGGTTTTTTACAAGACTCACGTTAACAATATTGCAGCAGTACGCACACAATCGAAGCGCAGTAAGGATGGCTAGTGTAACTAGCAAGAATACCACGAAAGCAAGAAAAAAGAAGTACGCTATTAACTATTAACGTACCTGTCTCTTTCCAAACGAATGAGTACCTCTCAGACGCTCGTCCTACCATCGAATCACGAAAGTCT
+
DCCC=AACCCCCC@BBCBCCCCCCC?BBC?BCCCCC@B@BBCBBBB?CC?C@?>@9::9:9#36;BBBBCA????9A?ACCDD3BA<A5;;;;:%;<<?>=B=GECCB=B@DC?AAC?BBCBBBBBCCCCCCCCC@CCBB@BBBCBB@A<@?B@@>@CCBBDDC@BCC@A@?BB@ABB=>>>>>8>=>9999999%9A<A999DDBBB?B>A=;:5;7;?BCC?@ACCBBBA<B<@@9@AA?BCCCCBB?BBBBAAAABCDC@@==?000/;;=>;>ABA;:93:@=?
@ATNG8:03949:05283
GATGGTAGTATAGAGCTCTACATAGTACTCATTCGTTTCGGAAGAGACAGGTACGTTAATAGTTAATAGCGTACTTCTTTTTCTTGCTTTTCGTGGTATTCTTGCTAGTTACACTAGCCATCCTTACTGCGCTTCGATTGTGTGCGTACTGCTGCAATATTGTTAACGTGAGTCTTGTAAAACCTTCTTTTTACGTTTAACTCTTCGTGTTTAAAAATCTTGAATTCTTACTAGAGTTCCTGATCTTCTGGGCAGACTCTGCACACGCCTACCATCGAATCACGAAAGTCT
+
@AAB@BBBBBC666;;566@>AABDECCDBCB@BBBB<AA=A>@@@AA;:7;C@?@<@;::9A;?;@?@?:888:7=CBCB2@>873333&39;;288:7;A<A::7>A=A@@<<9==:<??<A=@@=885;=;AAAA<887AA?>;;;?;:7//83///378384999>858<>6<7777*75=:><===,=;<<<+/)//6606:><@A:ABCB/:8716<9=:;;6:AA<<<99496<<AA>=8><<<0<::<9<9<779?;::7-33927--/60688=<9<0<>99
@ATNG8:03949:05306
GATGGTAGGCGTGTGAGAGTCTGCCCAGAAGATCAGGAACTCTAGAAGAATTCAGATTTTTAACACGAGAGTAAACGTAAAAAGAAGGTTTTACAAGACTCACGTTAACAATATTGCAGCAGTACGCACACAATCGAAGCGCAGTAAGGATGGCTAGTGTAACTAGCAAGAATACCACGAAAGCAAGAAAAAGAAGTACGCTATTAACTATTAACGTACCTGTCTCTTCCGAAACGATGAGTACGATAGATCTCGTGTGCTACCATCGAATCACGAAAGTCT
+
;;@A>@DD?CC;99CBDECDDDBBB>CCC?BB;<;B?A@BCDEDBB?:;;;@BC?;;;;;);=BBB@??BDAAA:@@::999(9;8;<>>?5@CD>BBABA@ABB>C=<<:<<A=@@@@>??>>??>????A=A?>><<<=@AA886:=C>B=B@@@BBBB=@@B>BB>AB?CBB<@@@??8?8828>@>B/>>:=A>>>@>=>8<8<???<@<?@768=BBC@???<A;>>A:A9::CAB::9???AA?A@AAAAABCCBCC?>>BBB?BBBBBBB=BCBB
@ATNG8:03950:05276
GATGGTAGTCTCAGATAGTCTATAGTACTCATCGTTTCGGAAGAGACAGGTACTGTTAATAGTTAATAGCGTTACTTCTTTTTCTTGCTTTTCGTGGTATTCTTTGCTAGTTACACTAGCCATCCTTACTGCGCTTCGATTGTGTGCGTACTGCTGCAATATTGTTAACGTGAAGTCTTGTAAAAACCTTCTTTTTTTACGTTTACTCTCGTGTTAAAAATCTGAATTCTTCTAGAGTTCCTGATCTTCTGGTCTACTACACTGTACTCTACCATCGAATCACGAAAGTCT
+
<996:=;?@B;:9==AABB@@;;;;;::9://///;/:<8<8;5566<;8:::<55058:9:<3=.444944.4/8077999'--(--555)789:4955.555)555::<6;;;@@@@@:===9=8>?AABBBC?BB:;4:9>====0000/788:=8554.44.4.4:;4405<<=9>>>===*9472//0000/"0/::;1=555555559.5555$55555.5.5<499:00/>+0)/8:445054@7@999@@@@99:@@??@A@@A?AAAAA5;;;;;@B=BCCC
@ATNG8:03961:05290
GATGGTAGCACGACACGACGATGTGTACTCATTCGTTTCGGAAGAGACAGGTACGTTAATAGTTAATAGCGTACTTCTTTTTCTTGCTTTCGTTGGTATTCTTGCTAGTTACACTAGCCATCCTTACTGCGCTTCGATTGTGTGCGTACTGCTGCAATATTGTTAACGTGAGTCTTGTAAAACCTTTCTTTTTACGTTTACTCTCGTGTTTAAAAATCTGAATTCTTCTAGAGTTCCTGATCTTCTGGGATGTGTGCGCAGTGCCTACCATTCGAATCACGAAGTCT
+
88<A?>=@B><<=>==><;;;;:;=<;;;CCC?CGII>CC@C@B;@@BBD=B@?:>8;6///96;///;;7=::9433333$331786:1:00)0*0/0*39699<;37.3;7;;A@@>BA>:><@@A??>AA:<==>7:::<:66///<;;///94:=@;>>;>999;;<<?:;5;===</9)//)/;;<;,--;;;-3---557:555'/999+9//-6-3-//).88897;8<8>B>>>@:<77707///676;895997813385./)/7738889895//-7
@ATNG8:03963:05287
GATGGTAGCTCGCTGATGATATCTCCAGAAGATCAGGAACTCTAGAAGAATTCAGATTTTTAACACGAGAGTAAACGTAAAAAGAAGGTTTTACAAGACTCACGTTAACAATATTGCAGCAGTACGCACACAATCGAAGCGCAGTAAGGATGGCTAGTGTAACTAGCAAGAATACCACGAAAGCAAGAAAAAAGAAGTACGCTATTAACTATTAACGTTCCTGACTCTTCCGAAACGAATGAGTACTGTATCTCACTCTCGCCTACCATCGAATCACGAAAGTCT
+
<ADC?A?AA=///9=>ABDCCCBAB?BA@=AACDDC@C@CBB;:;D@CC?CACC:::DBA3B@BBBCCCC???=5=@;;<<;);?;=8===+=@@=@<9;BDFCC@CACC@BCE@BBBBBBCCCHCGCAAAD?CB@@>AACCCCAA=B>B@@<@@@@D@AA@CCCBCB@BB?CBD?CBAAA;?==99999::%:>;A???BBBBE?A<>==@;?8=<A=A>BBBBCBB@B@CCC=CCD@ABCBBBBABACDFCBB???BBDE@DBB?BCBBB?BAAABBA=BCDC
@ATNG8:03966:05300
GATGTAGAGAGACTGTAGCGCACCCAGAAGATCAGGAACTCTAGAAGAATTCAGATTTTTAACACGAGAGTAAACGTAAAAAGAAGGTTTTACAAGACTCACGTTAACAATATTGCAGCAGTACGCACACAATCGAAGCGCAGTAAGGATGGCTAGTGTAACTAGCAAGAATACCACGAAAGCAAGAAAAAGAAGTACGCTATTAACTATTAACGTACCTGTCTCTTCCGAAACGAATGAGTACTATGTAGAGCTCTATACTAATCGAATCACGAAAGTCT
+
DC@@ACCDCCCBBBCDDCCCBECD>CCC@CCCBBB@B?CBCCCCC?CC?C@BCBBBBBB3B@BBBBCCCAAAC=CBBBDDD3BB?B=@@@9ABDACBCCCCCCC=B=BC@CBB=BBCCCCCDDCCCCCCBB?CCCC?CBBABB??<@@CAA?ACCEBAAC@CCCCCB?BB>BBB<>>AAA;A@>9<<<<=.?C?CA@@BBBB><><@AAC8<8;CCBB@BCABADC@B@CCC=CCC?BBBCCBBAAACCCCAAABBAA>>>AA<AAAA<AABBBBB>BAAA
@ATNG8:03921:05357
GATGTAGGCGGAGTGAGACGCAGTACTCATCGTTTCGGAAGAGACAGGTACGTTAATAGTTAATAGCGTACTTCTTTTTCTTGCTTTCGTGGTATTCTTGCTAGTTACACTAGCCATCCTTACTGCGCTTCGATTGTGTGCGTACTGCTGCAATATTGTTAACGTGAGTCTTGTAAAACCTTCTTTTTACGTTTACTCTCGTGTTTAAAAAATCTGAATTCTTCTAGAGTTCCTGATCTTCTGGATATGAGTGACTCGTGCTACCATCGAATCACGAAAGTCT
+
<<=B=>C?CD>AAADDBB;:;CBBCDCCDBBBEJ>BB;;::ACCCCC@CCCCB?B?;;;C?C?BBBDCCCCB@BBB@?.<949787)3;<>2:5=8?@>BDABBB?BBBCBBBB?BEE?B?CBBBBBB?<@AAA<ABAAABA@@@?>><<<<8<=>;;;7;<A@@@@@AAA<AAADD5A:>:>@CBA/AA;;;0666///<</88)88888%89:=A=A;><8<???B@@<@<@@AA>=:>AA=@@>==@=>=>>D@@>>>?<<8=;;;>:>>@@@@?:?>>>
@ATNG8:03921:05358
GATGGTAGCACACGAGATCTCATCGTACTCATTCGTTTCGGAAGAGACAGGTACGTTAATAGTTAATAGCGTACTTCTTTTTCTTGCTTTCGTGGTATTCTTGCTAGTTACACTAGCCATCCTTACTGCGCTTCGATTGTGTGCGTACTGCTGCAATATTGTTAACGTGAGTCTTGTAAAACCTTCTTTTTACGTTTACTCTCGTGTTAAAAATCTGAATTCTTCTAGAGTTCCTGATCTTCTGGCGCGTATGTATGTCGCCTACCATCGAATCACGAAAGTCT
+
CBCC?CCCCCCC9:9BCCCCCCCBDCDDCBCC@CCCJ?CC@C@CCBCCCB?BDDCC=B?BCCC?C?AAAAAACDC@BABAA2?A<@ABF=CACC?BBB?BB?>>>A?><?A@@CBAA>ADC?>:>@>@;>;<<AAAA8<<>>>>@>?@@A@@@>@<<>><>><><AAAAAA?AA=@@@@@5@=A;<=<<<+;=<<<6<>@:;;A<>>=AAAA/B<==@<B;?>=BAAA===;A;AAADAA:>?@=????@@>=<@@@@CAA8<=A:>;>=?<A?????>8===>
@ATNG8:03923:05348
GATGGTAGAGAGAGCTCTCTCATCGTACTCATTCGTTTCGGAAGAGACAGGTACGTTAATAGTTAATAGCGTACTTCTTTTTCTTGCTTCGTGGTATTCTTGCTAGTTACACTAGCCATCCTTACTGCGCTTCGATTGTGTGCGTACTGCTGCAATATTGTTAACGTGAGTCTTGTAAAACCTTCTTTTTACGTTTACTCTCGTGTTAAAAATCTGAATTCTTCTAGAGTTCCTGATCTTCTGGCGCGTATGTATGTCGCCTACCATCGAATCACGAAAGTCT
+
:::<@@A@BBBBBCB;;6>><<@==6666>9>;A;;;)9@9@:DDDDC@@=@BAA@=@=@CAA?A@BCB@?@BA?<98333$3849;848;?@=BBB>AB779=BBC?CCCCCBBB<;:>;><@AAA@>>:9====-//77;;:>?>>>?===B;?==8<<7<8<AA>>>=<<8:=@>@2@<A9==???/?@===6===///:9:=:=AAA/<::88;=0556:885;;;;?9@@>@>>:>>>5;;???A@@@@>>>??;699;,//66=7<6;;AAB:AA?6
@ATNG8:03927:05327
GATTAGTCTCAGATAGTCTATAGTACTCATTCGTTTCGGAAGAGACAGGTACGTTAATAGTTAATAGCGTACTTCTTTTTCTTGCTTTCGTGGTATTCTTGCTAGTTACACTAGCCATCCTTACTGCGCTTCGATTGTGTGCGTACTGCTGCAATATTGTTAACGTGAGTCTTGTAAAACCTTCTTTTTACGTTTACTCTCGTGTTAAAAATCTGAATTCTTCTAGAGTTCCTGATCTTCTGGCTCTCGTAGACAGATACTACCATCGAATCACGAAAGTCT
+
B@@>ACCCCDCCCBBBABBCBBBCCCDCBB@<;;L?EE@C@CDBCCCE@B>C@><D>@;>>AF@BCBC:;6??@@DDDE1CB:;;AA<AABB>BB>9@B-000AAG?BBDFA@@D@BBD@E@CCCBCCA@=@ABB?CAAACBBBBBBBBBBBB?BCB?BB6;6;@B@@@BBB@:;;BB7;6;>;;;;<*;AAAA;ABBBCCCCCC?CBBB0A@@AB?B?CC?BAA@B@@=A@CCECBB>A;;5<<;;;A@BBCCB@@@;;;BB?B@@@@?;;9?@@A;AAAA
@ATNG8:03928:05349
GATGGTAGTGTCATATGAGAGTGTGTACTCATTCGTTTCGGAAGAGACAGGTACGTTAATAGTTAATAGCGTACTTCTTTTTCTTGCTTTCGTGGTATTCTTGCTAGTTACACTAGCCATCCTTACTGCGCTTCGATTGTGTGCGTACTGCTGCAATATTGTTAACGTGAGTCTTGTAAAACCTTCTTTTTACGTTTACTCTCGTGTTAAAAATCTGAATTCTTCTAGAGTTCCTGATCTTCTGGTCTACTACACTGTACTCTACCATCAATCACGAAAGTCT
+
BBBB?BCCCCCBCCDDCCBEDCCCCBBABB;;6<BBA=BD?C@CCCBBBDACCCEC@D?DCBB?E@CDDCCCCBB?BBBBB2BB?BBCC>BBCB?CCC?CC:;<;ECC@CCCCCCCEAEDD@D?CCCCCBBB@BDDD>@@CBBBDCBCBBCBBBB?BCC@DC?B?BBDCBBCCC@C;;;;.;=@=AAAAA2ACBBD=BBDDDDCCCC<AAAA0AA@AC@C@CC@CDBBBBB@BADCCBBA=AAA@BBBCCCCCFCBBBCDDCCCE@BBBC@CEECCCD>CAAB
@ATNG8:03934:05330
GATGGTAGACATATCGTACTCTCTGTACTCATTCGTTTCGGTAGAGACAGGTACGTTAATAGTTAATAGCGTACTTCTTTTTCTTGCTTCGTGGTATTCTTGCTAGTTACACTAGCCATCCTTACTGCGCTTCGATTGTGTGCGTACTGCTGCAATATTGTTAACGTGAGTCTTGTAAAACCTTCTTTTTACGTTTACTCTCGTGTTAAAAATCTGAATTCTTCTAGAGTTCCTGATCTTCTGGTGTCGTCTATCATGTACTACCATCGAATCACGAAAGTCT
+
==BB8@;?::<<<<=>=>>B>CC@@;@===;:39454/5<7<::::;;AB>BABAA49433336=7;<B;:<<::6:====+=C5883.3///38//+3=688<88<78?>>B>>><?@@<A<AA@;;;==8=>?B<>>@@A<;;@ABAA;;;?;;;;=;;7;<@@@ABBA;<7;AAAA6=:=;??@@?/>>==<6=@@@AA?==<5::9;+;==?B<>;>B=C???@@A=B=?????A<AAA=:;:@@99:??@AA?;;;///166<==6@@AA===8=???
@ATNG8:03936:05343
GATGGTAGAGAGACTGTAGCGCACCCAGAAGATCAGGAACTCTAGAAGAATTCAGATTTTTAACACGAGAGTAAACGTAAAAAGAAGGTTTTACAAGACTCACGTTAACAATATTGCAGCAGTACGCACACAATCGAAGCGCAGTAAGGATGGCTAGTGTAACTAGCAAGAATACCACGAAAGCAAGAAAAAAGAAGTACGCTATTAACTATTAACGTACCTGTCTCTTCCGAAACGAATGAGTACTATGTAGAGCTCTATACTACCATCGAATCACGAAAGTCT
+
;?BB>AADABBCBCAAA@BBBBB@A=AECADCCBBB@C@BAAA@AA=AA?B?BB::8@?@1B@BCBBBBBB>??8=<?@AAA0@?;=2;;;6;CC<AB;;:DCBB@C@BB?CA@>ABBBCDCCCCCCCCCCC?BB;;8;;CDCBBB>BADCC@BBCCCBBB@CDBBBB@BC@AAA@BCBDC=A@?;::9999%9>;<979DCBB><><>:<<2:4:=BBB@CBBD@@@?A?AAA;C??;?@A?>?A@A???CBBCCBBC?>==A=<8=@>>><?B;<@CC=A?::
@ATNG8:03937:05336
GATGGTAGCTATACGTATATCTATGTACTCATTCGTTTCGGAAGAGACAGGTACGTTAATAGTTAATAGCGTACTTCTTTTTCTTGCTTTCGTGGTATTCTTGCTAGTTACACTAGCCATCCTTACTGCGCTTCGATTGTGTGCGTACTGCTGCAATATTGTTAACGTGAGTCTTGTAAAACCTTCTTTTTACGTTTTCTCTCGTGTTAAAAATCTGAATTCTTCTAGAGTTCCTGATCTTCTGGAGATACACATGATACTCTACCATGAATCACGAAAGTCT
+
//@?7<@BB;66=;@;=BBGFCHBBB=>CCCC?CAA?<AB?B?CCCBBEG@CBBCC@D@AAAB?C@CCBB998;=8<ACCC1BB>A@=>6===B>BBB@CB?AA???B?BCCEDBBB?BB@;?:>>>?888>>@??@9;888?>?>=>AAA>==A:878;?>;?<;;7::><//,/7;==+93<478788(6;;<>>/97//.568:-5555'2555805058267522;;4637;<9<?69::<>>GDD@?@;;;=888>=>>>:<:/-(----...'.786
@ATNG8:03938:05356
GATGGTAGTGTCAGTGCGCGTCGTCCAGAAGATCAGGAACCTAGAAGAATTCAGATTTTTAACACGAGAGTAAACGTAAAAAGAAGGTTTTACAAGACTCACGTTAACAATATTGCAGCAGTACGCACACAATCGAAGCGCATTAAAGGATGGCTAGTGTAACTAGCAAGAATACCACGAAAGCAAGAAAAAGAAGTACGCTATTAACTATTAACGTACCTGTCTCTTCCGAAACGAATGAGTACGAGAGAGCACACGTGTCTACCATCGAATCACGAAAGTCT
+
//::6:;?ACDDCBBCC=BBBBBCCACCCFICCCBC>A=A?BBBC@CC@DADBAAADDD2E@CCC???CBCCC=CCAABCC1@?8>:??>2<?B?CBBBDBBBB?B?>A=BA@:99;AAA88:@@@A@@<<9:::?:===>>>188(7699D?BBBBBBBB?BC@@BD?BB?BBB?BBBBC>BBA>99999(8618>?>>>>??<@=?@@@=D=A656:79A>=:;:8<8;;:3:DC@CCCCABACCCCBBCCCCCCC@@@@CCCABB??@?CCBCBBB=BAAA
@ATNG8:03947:05322
GATGGTAGAGTACAGTGTAGTAGACCAGAAGATCAGGAACTCTAGAAGAATTCAGATTTTTAACACGAGAGTAAACGTAAAAAGAAGGTTTTACAAGACTCACGTTAACAATATTGCAGCAGTACGCACACAATCGAAGCGCAGTAAGGATGGCTAGTGTAACTAGCAAGAATACCACGAAAGCAAGAAAAAAGAAGTACGCTATTAACTATTAACGTACCTGTCTCTTCCGAAACGAATGAGTACTGTATCTATGTGTGCGCTACCATCGAATCACGAAAGTCT
+
<=BB@BBDCCCBCBBBCCCCCCAA@@CCC@EDBAAB@D@CCC@@@C?BB?C@BB??@AAA3B?BBCCBBCEAAA;>?:;;;;*;C?C?CCC<CCDABABBCCCCC?C?CC@C??>ABBBDDDDBCCCCCBBC@CC@@>ACCABB@?<@@ECC?ABDDCAAA@DBBBBB@AA>>>?>AA@AA<?>=;::9999%9?<?999CCBBA=C;@@>>:=:=ABBB@BBBBCBB?B?BBC=CAA?AACCACBBBABBBB@@@BBBBBBBAAA?AD??>=A@>=BDD>B:::
@ATNG8:03947:05338
GATGGTAGACATATCGTACTCTCTGTACTCATTCGTTTCGGAAGAGACAGGTACGTTAATAGTTAATAGCGTACTTCTTTTTCTTGCTTTCGTGGTATTCTTGCTAGTTACACTAGCCATCCTTACTGCGCTTCGATTGTGTGCGTACTGCTGCAATATTGTTAACGTGAGTCTTGTAAAACCTTCTTTTTACGTTTAACTCTCGTGTTAAAATCTGAATTCTTACTAGAGTTCCTGCTTCTGGTGGTCGTATCATGTACTACCATCGAATCACGAAAGTCT
+
:;<C?CA@;@C@@@B?=ACCC966===>==6926@@>7>B@D8966=AAB9=???B=A=AABA:?8933>;?=;;7;<;;;+8848@>:1300/066608849:@@@B@BB??AABB;88839666///3550779>;;@@888=@==>@C==;:4;:;9>>:>:>AAAA99661/////'/5;497;;;,999::)/(.77795;;<7:CC2><<8807:>>387?=>>>7290----2822,33*..<9755958:@@@@A=898=>:>===??@9???A
@ATNG8:03957:05336
GATGGTAGACACGTGTGCTCTCTCGTACTCATTCGTTTCGGAAGAGACAGGTACGTTAATAGTTAATAGCGTACTTCTTTTTCTTGCTTTCGTGGTATTCTTGCTAGTTACACTAGCCATCCTTACTGCGCTTCGATTGTGTGCGTACTGCTGCAATATTGTTAACGTGAGTCTTGTAAAACCTTCTTTTTACGTTTACTCTCGTGTTAAAAATCTGAATTCTTCTAGAGTTCCTGATCTTCTGGGTCTCTCTCTCACGCACTACCATCGAATCACGAAAGTCT
+
BBED@CDCCCBBBBCAAACGCCBECCBBCCCC@DCCD=BB?C?CCCCCBB?BBDCB?C?BBBC?A=ABBAAABBB>BBBBB3BB<AABC?CCBB>@BB>AC:>>?AEC?BBCBBB@@;@>@;A<AAA@@@??:>>>C:??AA===@AAAAA>>>>7;9;7=>8=;?ADCDAA@@;???BB6=8;877666(8=:;<7=@@>>>A@@@<@BCB/B:::?<A<AA=DAAA<<<<A<AAAAA?5;<>C9???><<<??A>>>>>;;;C9<<<>@;===<???7>;;;
@ATNG8:03958:05349
GATGGTAGTGCGTGAGAGAGAGACCCAGAAGATCAGGAACTCTAGAAGAATTCAGATTTTTAACACGAGAGTAAACGTAAAAAGAAGGTTTTACAAGACTCACGTTAACAATATTGCAGCAGTACGCACACAATCGAAGCGCAGTAAGGATGGCTAGTGTAACTAGCAAGAATACCACGAAAGCAAGAAAAAGAAGTACGCTATTAACTATTAACGTACCTGTCTCTTCCGAAACGAATGAGTACGTGTGACGTACGTGAGCTACCATCGAATCACGAAAGTCT
+
78;;<AA@BBDDCA<;@>=;?;;;93;;;7<B=>@?8;79DD@@@C@CD?C@AABBBB=B+B@BBBCCCCCBBB9?@ADFEI5A@=A>BAB:ABB?BBBCEDCBB=B@DD@DBB@BBBBBBBDCCCEEDCBCACCBB?BAB@@B@?;A?BAB@BCCCCCCC@CCCBBC@??=?BA<@@???8?@@>BBBBB3BB?B@??CCBB@?C>A?AA;?<?BCBB@BBBBBBB@C@CCA=BBB>AACCCCBBB>>>CBB@??AAA:99AAA?A?9:9=ABAAAAF?CB@A
@ATNG8:03959:05342
GATGGTAGCGAGCGAGTGTGTATACCAGAAGATCAGGAACTCTAGAAGAATTCAGATTTTTAACACGAGAGTAAACGTAAAAAGAAGGTTTTACAAGACTCACGTTAACAATATTGCAGCAGTACGCACACAATCGAAGCGCAGTAAGGATGGCTAGTGTAACTAGCAAGAATACCACGAAAGCAAGAAAAAGAAGTACGCTATTAACTATTAACGTACCTGTCTCTTCCGAACGAATGAGTACGATGAGAGAGCTCTCTCTACCATCGAATCACGAAAGTCT
+
@@BB?BBBBABA@@@?<BBCCCCCC@CCE@DDCCBB@B?BBDDA@@9>@;?:=>@@AA@@0@=BBBCCBA;9;@8AC;;;;;$9;492555&555.6BBBDCBBB@C?BB@CCC?AACCCDBBB??@AB@::6;CA@=ABCBBC::8;@BBBACAAAIDCC@CCBBBC?BB?AAB@AB??>7>=>9::9:9.:A?BAAACCBCC?C=BCBB<>7=@A:;9;CBBBDC@C?BB@BBB@ADCBCBBBBBBBB>>>DCBBBBBAB@@=@@@@@?CABBCBB<B@@@
@ATNG8:03962:05353
GATGGTAGCTATACGTATATCTATGTACTCATTCGTTTCGGAAGAGACAGGTACGTTAATAGTTAATAGCGTACTTCTTTTTCTTGCTTTTCGTGGTTTTCTTGCTAGTTACACTAGCCATCCTTACTGCGCTTCGATTGTGTGCGTACTGCTGCAATATTTGTTAACGTGAGTCTTGTAAAACCTTCTTTTTACGTTTACTCTCGTGTTAAAAAATCTGAATTCTTCTAGTAGTTCCTGATCTTCTGGCTCTCGTAGACAATTCGAATCACGAAAGTCT
+
>CB>?CBBA;66;<<<<@@AA;@<<@:5/7/0)//0/)/59=8==BBBBB@@@@DD?B>@@@A;@;>??@ABBBB@BA<<;+77383333&39;<:==>1==455:;A@@C@@:BBBC@>?<<?:?AA@BBAB@BB@@7:;====@A==>:88;==3:688'59+2+2535878//).5666-6)8/25888*999@@9>>>>;:999:1:::::$5998=6A8;>67777//<>6;///:899588;637444:??>=97(/(.6639:<87:?5///9
@ATNG8:03964:05329
GATGGTAGCGCACACATAGATACAGTACTCATTCGTTTCGGAAGAGACAGGTACGTTAATAGTTAATAGCGTACTTCTTTTTCTTGCTTTCGTGGTATTCTTGCTAGTTACACTAGCCATCCTTACTGCGCTTCGATTGTGTGCGTACTGCTGCAATATTGTTAACGTGAGTCTTGTAAAACCTTCTTTTTACGTTTACTCTCGTGTTAAAAATCTGAATTCTTCTAGAGTTCCTGATCTTCTGGGTCTCTCTCTCACGCACTACCATCGAATCACGAAAGTCT
+
55>>:=BB@@@BBBBCCCCCDCCCCCAAACCC@BBBE?DC@B@BBBBBCCACCCCC@CACBBB?B?BBCBBBBBB=AAAAA0AC7;9BC<BBBC@CCC?CC@:9;CCC@CCCCFCCC@CCC?C?CCCCCCCC@AA@CBCCCCCCCCCDCDBDDCC?DCC@CC@B@BBBBCCCCC@BBBCB:B?B?ABBB@0@AAAA=BDCCCCCBBB4:;:;*;AABB?B?BLGCCCDBBB?C?CBCDCC?CBBC=CCDCCBBBCCCCCCCC@@@@CCCBC?BBBBBBB<BBBB
@ATNG8:03923:05390
GATGGTAGACACGTGTGCTCTCTCGTACTCATTCGTTTCGGAAGAGACAGGTACGTTAATAGTTAATAGCGTACTTCTTTTTCTTGCTTTCGTGGTATTTCTTGCTAGTTACACTAGCCATCCTTACTGCGCTTCGATTGTGTGCGTACTGCTGCAATATTGTTAACGTGAGTCTTGTAAAACCTTCTTTTTTACGTTTAACTCTCGTGTTTTAAAAATCTTGAATTCTCTAGAGTTCCTTGATACTTCTGGAGATACACATGATACTCTACCATCGAATCACGAAAGTCT
+
55==9=DCBBBA@@BBBBBCCCBCCBBBCCBB?BCCC>CC?C?99<BC@@?@BCCC@C>AA??:?A??@BB?;7<337373$3739::;5<BBB?A?;;5;=9000><>9>AA???@A=???;>;>?>;<::;;@AAA<?@?BA??==>DAA?<<838//)/6169=AA==>AAA789=<=/=7=5;;AABB(>>=<<2<7/////;9/888)8=>>/>;:59<4;49<:=>=>>A;A6:76<---;--,,07---.337899:::::;;8848;55538=>??@@9@;;;
@ATNG8:03925:05404
GATGGTAGAGTATCATGTGTATCTCCAGAAGATCAGGAACTCTAGAAGAATTCAGATTTTTTAACACGAGAGTAAACGTAAAAAGAAGGTTTTTACAAGACTCACGTTAACAATATTGCAGCAGTACGCACACAATCGAAGCGCAGTAAGGATGGCTAGTGTAACTAGCAAGAATACCACGAAAGCAAGAAAAAGAAGTTTCGCTATTAACTATTAACGTACCTGTCTCTTCCTAAACGAATGAGTACACATCGTCGTGTCGTGCTACCATCGAATCACGAAAGTCT
+
55;;5;ECBCBCCCDABCCCCBBBC@BCCAAA@CAA?A@CCCDDCC@CC?@?@CDDCDDDD+D@DCB@BDDCCCC>CCCCCCC1B@=@?@@BB5BEF@CACADCCBC=A=AD?BAA?BBBBBBCCCDCCCCCCB?BDBB?AAAABBAA>BADBB>BCCDCCCC@CDCBBA?BB>BA?9;;777)99939==??.=A;:9:)9??@88976AAA@=A@CDBB@378::9<;7=:888-7:;5;???@@A???AADDCD998==?AA@@@<>@@@A=ABA>:9829<<=
@ATNG8:03927:05408
GATACGAGTCACTCATATCCAGAAGATCAGGAACTCTAGAAGAATTCAGATTTTTAACACGAGAGTAAACGTAAAAAGAAGGTTTTTAACAAGACTCACGTTAACAATATTGCAGCAGTACGCACACAATCGAAGCGCAGTAAGGATGGCTAGTGTAACTAGCAAGAATACCACGAAAGCAAGAAAAAGAAGTACGACTATTAACTATTAACGTACCTGTCTCTTCCGAAACGAATGAGTAACCTCTCAGACGCTCGTCCTACCATCGAATCACGAAAGTCT
+
:<;9;AACDCBBBCCCAAA>ABC@CBCC997:=@@A@?@B?BB?@<?<<99:::):>AAABB??>B@@<@@BC==<,..,.68:::(.)-:6;:87<<8;;=B=@@=A??8;;;;;@@BBA==<AAAA9=;;<;:8:<@@:;7;=BFD>A::;;???=?@?@AA>BA=AAA;??A>>4>8917AAAB/==8=:;;888??D;>;>@??;?:=878;4:778A==:=<ADD9;@?<?A@A9949?A==>??>>===?@@@<@BB=?;?;:5;>>>AAA:A?88
@ATNG8:03929:05386
GATGGTAGTGCGTGAGAGAGAGACCCAGAAGATCAGGAACTCTAGAAGAATTCAGATTTTTAACACGAGAGTAAACGTAAAAAGAAGGTTTTACAAGACTCACGTTAACAATATTGCAGCAGTACGCACACAATCGAAGCGCAGTAAGGATGGCTAGTGTAACTAGCAAGAATACCACGAAAGCAAGAAAAAAGAAGTACGCTATTAACTATTAACGTACCTGTCTCTTCCGAAACGAATGAGTACGTGTGACGTACGTGAGCTACCATCGAATCACGAAAGTCT
+
<<AB@BBCBDBB;;9CDCBBBEA@@>ABCAC@A@B=>B?BDD@@@C?BB?C?BBBABDCC3C?DAAADBAAAAC;@?;;;;;*4A<A.;;;.;?A?BBBCGHCDC@C@BB?BBB?BBBBBCDDCCBCDCB994:@;;6;BA@CC;;8;@CCCADBBBBDBB?BDCCBB?AA=ABB>BB???8<>>;::::99%9><?97:BBCCC?B>?9>>2;6;AAAB?BBA@@CB<@=@@@8@@@<?BBDCCBBBBBBBBBCBBAAABBBDDC@BB>>@@BBAB998*9@99
@ATNG8:03929:05390
GATGGTAGTGTCATATGAGAGTGTGTACTCATTCGTTTTCGGAAGAGACAGGTACGTTAATAGTTAATAGCGTACTTCTTTTTCTTGCTTTCGTGGTATTCTTGCTAGTTACACTAGCCATCCTTACTGCGCTTCGATTGTGTGCGTACTGCTTCAATATTGTTAACGTGAGTCTTGTAAAACCTTCTTTTTACGTTTACTCTCGTGTTAAAAATCTGAATTCTTCTAGAGTTCCTGATCTTCTGGGATGTGTGCGCAGTGCCTACCATCGAATCACGAAAGTCT
+
?BBC@CCCCCCB==ACDBBBBCA@@CCBBBBB=A?@??0>@2905;9<<6615;<:<7<8====<C<CCCCCCBAB=??@@?,?C5;9??6>9::7;;=?;@::;BB@@?ACEFDECCACBB@B@CCCCBBBB@CCCC@CDDDCCCCCCCCCC@CF?BAB?BB?B@DDCCCCBBB@BCCCC;C@B?BBAAB5AAAED>DBC@AABBBC@DDDD2FAAAC@C@CFADDDCBBB=@<@AABBA=A@>?6@;;:@BBBBCBBBDEACCCACCBBCGDDCBCCC>BBCC
@ATNG8:03940:05388
GATGGTAGCGCATATCAGCGCAGCCCAGAAGATCAGGAACTCTAGAAGAATTCAGATTTTTAACACGAGAGTAAACGTAAAAAGAAGGTTTTACAAGACTCACGTTAACAATATTGCAGCAGTACGCACACAATCGAAGCGCAGTAAGGATGGCTAGTGTAACTAGCAAGAATACCACGAAAGCAAGAAAAAAGAAGTACGCTATTAACTATTAACGTACCTGTCTCTTCCGAAACGAATGAGTACGATGAGAGAGCTCTCTCTATCATCGAATCACGAAAGTCT
+
CCEC;?666;?DBBBCCBBBBBBCC>CCC?CCCC@@=@>BCCCCCEAAA>A@CCC?@@@@0@@BCCBEBBBICC>CC@@@@@1AA@D5;;;&9@@;<;9:BBCBC@B?BB?CCD@CCCCCAAABBBDBBBCC@BCBB>BBBAFF@@?@@C:98;BBBCDDB?BCCCBB?BB?BBB>@@@??8@>>8998989%9=;;?8?B=FBB?A?=BCC=?<?C<<;ACCAA?@@;?;;;;09>?;@DCCCBAACCCCCBBBBBAA@A999BBCCABA=<AACB???8?999
@ATNG8:03946:05382
GATGGTAGTACATGATAGACGACACCAGAAGATCAGGAACTCTAGAAGAATTCAGATTTTTAACACGAGAGTAAACGTAAAAAGAAGGTTTTACAAGACTCACGTTAACAATATTGCAGCAGTACGCACACAATCGAAGCGCAGTAAGGATGGCTAGTGTAACTAGCAAGAATACCACGAAAGCAAGAAAAAGAAGTACGCTATTAACTATTAACGTACCTGTCTCTTCCGAAACGAATGAGTACTATGTAGAGCTCTATACTAATCGAATCACGAAAGTCT
+
CCBB?BBCBBBBBCCCDCCC;;;BC@CBC@CDCC@B?AACCCBBCC@CD?B@BBCBBAAA2A@CCBBDDEC::90;A@@AAA0AC@C=BBB7B;;6<BCBFDGCC@C?BA@CCE?BABCBBBBDDDBBBDCC@CAAA@BBBCFC@@?@@CAA?BFCCCDDD?BBBBBB@AA<ABA299988-9<<<<<>=>18?6@477CCBCE<@<=AAB=A>ABCCCAFDBBCDC>B?BBB<BBB?AAACBBBBBCCB?AACCBBBBBBBBC?CCCC>BABB;::6;@@@
@ATNG8:03948:05371
GATGGTAGCTCACGTACGTCACACGTACTCATTCGTTTCGGAAGAGACAGGTACGTTAATAGTTAATAGCGTACTTCTTTTTCTTGCTTTCGTGGTATTCTTGCTAGTTACACTAGCCATCCTTACTGCGCTTCGATTGTGTGCGTACTGCTGCAATATTGTTAATGTGAGTCTTGTAAAACCTTCTTTTTTTACGTTTACTCTCGTGTTAAAAATCTGAATTCTTCTAGAGTTTCCTGATCTTCTGGTAGAGCGTGCATATATCTACCATCGAATCACGAAAGTCT
+
CCBB@CCBBBB@@@@BBABCCCDDCBCCCBAA?ABBF?DC@B@BCCDCCC?CBCBB?B?CCDD?B?AABBBBCCC?BBBBB3@@=ABBB>BCBB?BDB?>><=<>CBB?BBBBBBCC?BA?<A=DBA?=>>@>BA?=:>AD?>?AAABAA<==>B<>>>=>>8=<ADDCCCCBC@CCDEB8B898:AAABBB#BDBBB>BCCCCDCB:;5;;;;):AABB?B@AB?BCBA?99929?ACCBBB<??B?BBFBBACCCHCCCCCCBCCC@CCBBB?BBCB>>=7>=>>
@ATNG8:03948:05379
GATGGTAGCGCACACATAGATACAGTACTCATTCGTTTCGGAAGAGACAGGTACGTTAATAGTTAATAGCGTACTTCTTTTTCTTGCTTTCGTGGTATTCTTGCTAGTTACACTAGCCATCCTTACTGCGCTTCGATTGTGTGCGTACTGCTGCAATATTGTTAACGTGAGTCTTTGTAAAACCTTCTTTTTTTTACGTTTACTCTCGTGTTAAAAAATCTGAATTCTTCTAGAGTTTCCTGATCTTCTGGGTGTATCAGCGAGTATCTACCATCGAATCACGAAAGTCT
+
?@BB:<BBAABC@AACDHCCCCBCECCDDEBB>A@@@;AB@B@BBCCCCB@BDDCC@C@CCCD?B?BDDCCCCCC?BAAAA2AA?@ABB=ABCC?BAB=A@=AAACCD@CCDCECDD@CCC=B?BCCCCBCC?BBDD@CBBBBCCCCCDCCBBCC@CAA?AB@B@BBCCDDA:::0:?AAB;B>B>;;;;;;;;";???C>BCFFEBC@C@29;:;:%:;;BC@C:C@<@DCBBBBB=CADCDDHH?B;9;6;CBECDCGBABCBBCCCCCADCCBC?CDB@999,9999
@ATNG8:03952:05409
GATGGTAGCGCGACGAGCGTAGACCCAGAAGATCAGGAACTCTAGAAGAATTCAGATTTTTAACACGAGAGTAAACGTAAAAAGAAGGTTTTACAAGACTCACGTTAACAATATTGCAGCAGTACGCACACAATCGAAGCGCAGTAAGGATGGCTAGTGTAACTAGCAAGAATACCACGAAAGCAAGAAAAAAGAAGTACGCTATTAACTATTAACGTACCTGTCTCTTCCGAAACGAATGAGTACTGCGTCTACACTCTCGCCTACCATCGAATCACCGAAAGTCT
+
55AB=B?@<<6@<====>B;;;999)5999>C@@@B=A=@BDCDCC@EB@C?A@@?@@@@.??CCDBBABBCCC;???>>>?,4;49:DDG9DCC?B9;;BBCCC@C@DD>BAB?BCCBBBFFCCCCBBB996;C@@=@CAA@A;:4;=A;;:<BBDCCBB?CBBCAA=::59B?/88877)3886777798%9?;??>?CDCBE6857=?>0818?BBB@DD@@@A@;?;9:9/7<<9>BBCCDBB??<><000/76/3344.444.4;;;;166//)/78/8---
@ATNG8:03960:05387
GATGGTAGTATCTGCACACTCTGTCCAGAAGATCAGGAACTCTAGAAGAATTCAGATTTTTTAACACGAGAGTAAACGTAAAAAGAAGGTTTTACAAGACTCACGTTAACAATATTGCAGCAGTACGCACACAATCGAAGCGCAGTAAGGATGGCTAGTGTAACTAGCAAGAATACCACGAAAGCAAGAAAAAAGAAGTACGCTATTAACTATTAACGTACCTGTCTCTTCCGAAATGAATGAGTACACATCGTCGTGTCGTGCTACCATCGAATCACGAAAGTCT
+
56EC;CBBBDCBBBCCBBBCFDDCC@@AB@CCBCCC@B@BBEBBBC@CD?A=>@@999999%::BABBBCCCCCB;?<:<;<;*4@:@7AAA;BCDBCBCCCCDDD?B?BC?CCC?BBCCDCCC@BBCCBB@@<@CBB?ABDDAC@@<B=A??<@CBBBBBB@CCBBBB@BB?BBB799@AA;@@@;999999%9?<?98:CCCCC>A>>@AA:><>?BAA?BCBBBBC@C@BBC<A??=@CBCCCBBCGBBBBBCAAA??@BBBBD@CAAAC?CCAA99929???
@ATNG8:03966:05382
GATGGTAGATACTCGCTGATACACCCAGAAGATCAGGAACTCTAGAAGAATTCAGATTTTTAACACGAGAGTAAACGTAAAAAGAAGGTTTTACAAGACTCACGTTAACAATATTGCAGCAGTACGCACACAATCGAAGCGCAGTAAGGATGGCTAGTGTAACTAGCAAGAATACCACGAAAGCAAGAAAAAAGAAGTACGCTATTAACTATTAACGTACCTGTCTCTTCCGAAACGAATGAGTACATAGATATACGTATAGCTACCATCGAATCACGAAAGTCT
+
45==8=A@;?==@@CC@CCCCCCCC>DCB@BBCDDEAE@@@@A??>??@:?6>CBBBCCC3C=??BCB@??CCC=B9<:>>>,99245::>0@@@=A@AACBBBCAEGFD?BA@=@BAABCCBBCFCCCCBB@CBDC@BBBCCC@@<@>@@A=ABBBBBAB@CCBBCC?::8:??9==999*3<<5878787$8;878373;>>;5732855,54;=A@@=@AAAA@@=@@BCB=BCD?AABBBBBBBBCCBBBBABBCC>>>>>>:>=89818:>=999,9>99
@ATNG8:03969:05375
GATGGTAGCGCACACATAGATACAGTACTCATTCGTTTCGGAAGAGACAGGTACGTTAATAGTTAGTAGCGTACTTCTTTTTCTTGCTTTCGTGGTATTCTTGCTAGTTACACTAGCCATCCTTACTGCGCTTCGATTGTGTGCGTACTGCTGCAATATTGTTAACGTGAGTCTTGTAAAAACCTTCTTTTTTACGTTTACTCTCGTGTTTAAAAATCTGAATTCTTCTAGAGTTCCTGATCTTCTGGACGACGCGCACTGACACTACCATCGAATCACGAAAGTCT
+
99==;?CBBBBBBBBBDGGDC@@BCDCC@@994<;;;6;A?CAGBCCECC?BBB;;79;@AAB?BCCBBA@00-5056888'--(///7.:===:><B=BB7;;AACFABBCEFGCC@CAA;@<@@A@BB;;7;ABB?CBC;<;BBECDCCCEBB?;;;?BB?B>BBBBBBDCB>B;;;;;*;>B=@@@@@@'=?BCC;@?A@=@@A5:;,;<C<0A@@@B<A<AB>;;;;;9A<B<BCBBBB>@@B>BBBABB@@AA;;;BBBBBCC?BCDB@?@@CBBBB=BA<;
@ATNG8:03923:05430
GATGGTAGTATCTGCACACTCTGTCCAGAAGATCAGGAACTCTAGAAGAATTCAGATTTTTAACACGAGAGTAAACGTAAAAAAGAAGGTTTTACAAGACTCACGTTAACAATATTGCAGCAGTACGCACACAATCGAAGCGCAGTAAGGATGGCTAGTGTAACTAGCAAGAATACCACGAAAAGCAAGAAAAAAGAAGTACGCTATTAACTATTAACGTACCTGTCTCTTCCGAAACGAATGAGTACACATCGTCGTGTCGTGCTACCATCGAATCACGAAAGTCT
+
;;CF?CCCCBCCBBBDCCCCDCEDD@CECACCCCBB=@<@BC@A@C@CC?B??????A@A2A?BBBCBBBCBBA8>>;<;;;;#9:::<@>>2?A<8<B=CCCDCC@B@CC@CCC@BBBCCBBBBCECCCC@@=@C@?=ABCBAA::5;=@@@=@MCCBCBC?CCCBBB@BB?AA@9==9999+99:3999999%:=:=949BBCBB<><7:>>6=:=ACBB@BBCBABB?A?ADC>DCC=CABBBBBBBAAADCCC@?????AABBD?BBACC?DB@@999.9???
@ATNG8:03923:05468
GATGGTAGATATATGCACGCTCTACCAGAAGATCAGGAACTCTAGAAGAATTCAGATTTTTAACACGAGAGTAAACGTAAAAAAGAAGGTTTTTACAAGACTCACGTTAACAATATTGCAGCAGTACGCACACAATCGAAGCGCAGTAAGGATGGCTAGTGTAACTAGCAAGAATACCACGAAAAGCAAGAAAAAAGAAGTACGCTATTAACTATTAACGTACCTGTCTCTTCCGAACGAATGAGTACTGTATCTATGTGTGCGCTACCATCGAATCACGAAAGTCT
+
45==:>BBCBBC@A@B;;;<@;=BBABBB?BBAC;;7:?00000/;+//+/)388<=:::+:?AABBA;<<9:9)7>AA>>>>&==8<5;::9$5;<8>@D>CC<A?=B?B@<A;;7:BBBBBBCDBBBC;;;@;@AA@=@@AAA??@5;6;BB=BCBBBBBC@CBBCCC>@@=?A@<@?9:::+:9929:9999%9;8393:444B???>==??5;7:ACCB@BBBBBAA?C?BC>A@A=:::?@ABABAABBBBAB@@000@@@BD?BB@>>8=>@8;:@8A@@@
@ATNG8:03929:05446
GATGGTAGCACTGCATATCTCACCAGAAGATCAGGAACTCTAGAAGAATTCAGATTTTTAACACGAGAGTAAACGTAAAAAGAAGGTTTTACAAGACTCACGTTAACAATATTGCAGCAGTACGCACACAATCGAAGCGCAGTAAGGATGGCTAGTGTAACTAGCAAGAATACCACGAAAGCAAGAAAAAGAAGTACGCTATTAACTATTAACGTACCTGTCTCTTCCGAAACGAATGAGTACTATGTAGAGCTCTATACTAATCGAATCACGAAAGTCT
+
@@@?<CCGCCC@AACCBBCCCCC@ECC?DCBB;;7<=AAECCCB?BB@C@DCCBBBCC5D?CCCCCAAACBC>@?AABBB5BB=@2;;;.;BB?BCCCCCB@@=A=AA=@DD@CBCCCCCCCCCCCCBCB@BBCB?BCCABBCB?B@B;;8;BBBAABC@BBCFBB@CE?BBB?AB???8>@?=BBCCC3BB?BBCBBBD??<?8::AA696:?@?@?@@@@ACA@C?CCC>BBB?BCCCCBDBBBBBBBCCCBB>@@@;;;<@A@@<?>AAABD=BBCC
@ATNG8:03930:05443
GATGGTAGGCGAGAGTGAGACGCAGTACATTCGTTTCGGAAGAGACAGGTACGTTAATAGTTAATAGCGTACTTCTTTTTCTTGCTTTCGTGGTATTCTTGCTAGTTACACTAGCCATCCTTACTGCGCTTCGATTGTGTGCGTACTGCTGCAATATTGTTAACGTGAGTCTTGTAAAACCTTCTTTTTACGTTTACTCTCGTGTTAAAAATCTGAATTCTTCTAGAGTTCCTGATCTTCTGGGTGCGCTACAGTCTCTCTACCATCGAATCACGAAAGTCT
+
55A@:=;@=@BBBCCBBBDDCDDEDD@ABC@CCCC>CC>B@CCCCCBC@BCAB@>@79;BC@DBDCCCBBCCC?@?===,=?=@ABC>BFBC?BDC@@@=:9;CBB@BBBBBBBB?BCC@B>BA@@@><>@BBBB?D@@@@?>>AAAAAA>>><>>>=BA=A<AA@::;>>B<AAAAA5B<@8:::::+:>==>5=888;;@@@@=DDDD/?<;;?9?8;;7;?=A=;;5;5;;?AAA;>>@@9;;;@@??@@>=>@???AAA=@888>;>>@@>>>6>>>:
@ATNG8:03930:05466
GATGGTAGAGAGAGCTCTCTCATCGTACTCATTCGTTTCGGAAGAGACAGGTACGTTAATAGTTAATAGCGTACTTCTTTTTCTTGCTTTCGTGGTATTCTTGCTAGTTACACTAGCCATCCTTACTGCGCTTCGATTGTGTGCGTACTGCTGCAATATTGTTAACGTGAGTCTTGTAAAACCTTCTTTTTACGTTTACTCTCGTGTTAAAAATCTGAATTCTTCTAGAGTTCCTGATCTTCTGGTATACACACTCGCTCGCTACCATCGAATCACGAAAGTCT
+
DCBB@BCCBBBCCCC:96>@@@CCBCCCCDBB?BBBC>BEAC@DDDDCCB?BCCBB?C@@@@C@B@BCBBB??>C?@@AA@2@B=AABC@BBBB?BCD@BB599??AA?BBBCBBBB@::;:=:>AAAAACC;AAA@7::>>888AA@A@BA?>>;;;;;??;?<>>BAAAB??;???DD;B<>:<<<<9+:;667,8<<::;=<==<@EED.;=??@<@=@A=@@?=;:;<@<@@A>;;188>:?A>?>>>>===A=>=>>@@@=?>>??<?@BB:;;7:AAB
@ATNG8:03938:05453
GATGTGGACGAGCGTCTGAGAGGTACTCATTCGTTTCGGAAGAGACAGGTACGTTAATAGTTAATAGCGTACTTCTTTTTCTTGCTTTCGTGGTATTCTTGCTAGTTACACTAGCCATCCTTACTGCGCTTCGATTGTGTGCGTACTGCTGCAATATTGTTAACGTGAGTCTTGTAAAACCTTCTTTTTACGTTTACTCTCGTGTTAAAAATCTGAATTCTTCTAGAGTTCCTGATCTTCTGGGTCTACGCTCGTCGCGCTACCATCGAATCACGAAAGTCT
+
CCABCD@BBBCBABCCBBBBAB>BCCCC994::::5;B@E@CCDDCCD@DCCBE?DADD@@>AACCCCCCDDC?CBCCC5CB?BBBC>CCBB?BBB>BB9;;DDCD@CCCCCDCJ@DBB?BAHFCBBBBC@CBCC@CAAACBBBDCCCBCBBBACBB@BB?B@CBCCCCCDC@BBBBB9B=A?ACCCC5CCAAA<AACBCCBBBA5;;;;*;@@BC?CACD@BBBDEAA>@@CCCBB@=?:;;0;BBBCBCCCBBBCCBAADE@BBBBB>BBBCDDD?CBAA
@ATNG8:03939:05459
GATGGTAGCTCACGTACGTCACACGTACTCATTCGTTTCGGAAGAGACAGGTACGTTAATAGTTAATAGCGTACTTCTTTTTCTTGCTTTCGTGGTATTCTTGCTAGTTACACTAGCCATCCTTACTGCGCTTCGATTGTGTGCGTACTGCTGCAATATTGTTAACGTGAGTCTTGTAAAACCTTCTTTTTACGTTTACTCTCGTGTTAAAAATCTGAATTCTTCTAGAGTTCCTGATCTTCTGGAGATACACATGATACTCTACCATCGAATCACGAAAGTCT
+
5;;?@CBBC@;;5559;;<666=B=CBCBBBD@FFFF9A@,0+00/=<C@7>>:00-06:@@@6<;<999AAA??<?@CCC199=A?>?8:=@@=??<;::29>?==?=ABBBBCBB?BCB7;8;>DD@@>>;>>>><@?@;;;>>>A???898>:888=DD>D=A;;;>=>9:479;::/:4:488888(8<:::39>>765>=;<8>>@@/>>>>@;@<@@=A;;;@??;?:==;;9:499=:<;=@@@@@@@@>==@???>>;>;;;A;888?===8=@@@
@ATNG8:03946:05427
GATGGTAGCGCGACGAGCGTAGACCCAGAAGATCAGGAACTCTAGAAGAATTCAGATTTTTAACACGAGAGTAAACGTAAAAAGAAGGTTTTACAAGACTCACGTTAACAATATTGCAGCAGTACGCACACAATCGAAGCGCAGTAAGGATGGCTAGTGTAACTAGCAAGAATACCACGAAAGCAAGAAAAAGAAGTACGCTATTAACTATTAACGTACCTGTCTCTTCCGAAACGAATGAGTACGATGAGAGAGCTCTCTCTACCATCGAATCACGAAAGTCT
+
CCCC?CDCCBBBBABBBCCCCCBBE=BCC@DDBBBC?B?BBBDDBA=AC?B>BBBBA?A?2@>ABBBBABBBBB>BBBBBBB5AA=A2;;;6;CD@CCCDDCECD@C@CB@BBB?BAAABCCCCCCBBBCCC@CCCB@BA?????@=B?BCC?BBDCCDDC@BBC???@BB?BBB799A@@;??=;::9:9(:@?A:::CCB@D:=:>?DD7<7;BCCC@DCCCBBB?A?BBB>BCC?CDCBCCCCCCBABBBBBBBB>>>==AA9<<===:?A@@??>9?9::
@ATNG8:03950:05445
GATGGTAGTCTCAGATAGTCTATAGTACTCATTCTTCGGAAGAGACAGGTACGTTAATAGTTAATAGCGTACTTCTTTTTTCTTGCTTTCGTGGTATTTCTTGCTAGTACACTAGCCATCCTTACTGCGCTTCGATTGTGTGCGTACTGCTGCAATATTGTTAACGTGAGTCTTGTAAAACCTTCTTTTACGTTTACTCTCGTGTTTAAAAATCTGAATTCTCTAGAGTTCCTGATCTTTCTGGACGACGCGCACTTGACACTCCATCGAATCACGAAAGTCT
+
B<;6;>>=BBCDDDCCCCCCDBBBCCCBBCBB?BB?BC=A=BDBA@@@>AAA@A>A?DAAB>B?A?AB??>:>47<>;>;'?A;A773,3:9<5=377(7;3///:///988:<77488==D==????@>>;>AAA=A>>>>;;=>>@@@9888-//:9=@9B=>>?@?==>>:;;CDD5A;A8==BB2>=898*8656559:7<A.9799.7998C:>:=>>KE@?@A=A688>?>>?1;;;5;;=>=;;6==//-/<66:==;??;;;=AA;;;@@6;;B@
@ATNG8:03952:05467
GATGGTAGTACATGATAGACGACTCCAGAAGATCAGGAACTCTAGAAGAATTCAGATTTTTAACACGAGAGTAAACGTAAAAAGAAGGTTTTACAAGACTCACGTTAACAATATTGCAGCAGTACGCACACAATCGAAGCGCAGTAAGGATGGCTAGTGTAACTAGCAAGAATACCACGAAAGCAAGAAAAAGAAGTACGCTATTAACTATTAACGTACCTGTCTCTTCCGAAACGAATGAGTACGAGAGTCAGAGCAGAGCTACCATCGAATCACGAAAGTCT
+
/899;=ABBBB@;;6==?@BBAAA@=@BB@CB==@>4:5:AAAAAA<@@=@?BBBAA@@@1@@HDCCCCCCCCC>BBCDDDD3CC@C@CCG=CBB@BBDCCCBBC@D?BB?BCDACCA@BBCCBBBFCCCAA=A@@@?C@@@BBBF?DACCC@BBBBBBCC@CBBAAA?BB?BBB<?>==<3==>9:::9:.9A?C>@?BAAAC<?>?BCG<><>@BCCAJB=;;DD?A@ACC>CBC@BCCFC@AACCBBAAA???BCBCAACCD@C899A?A>>>BAA;A;;;
@ATNG8:03956:05453
GATGGTAGGACGAGCGTCTGAGAGGTACTCATTCGTTTCGGAAGAGACAGGTACGTTAATAGTTAATAGCGTACTTCTTTTTCTTGCTTTCGTGGTATTCTTGCTAGTTACACTAGCCATCCTTACTGCGCTTCGATTGTGTGCGTACTGCTGCAATATTGTTAACGTGAGTCTTGTAAAACCTTCTTTTTACGTTTACTCTCGTGTTAAAAATCTGAATTCTTCTAGAGTTCCTGATCTTCTGGTATACACACTCGCTCGCTACCATCGAATCACGAAAGTCT
+
59>>;>BB@BBAA;:;CBBBCCCC?CCCCG@A?AAAA=BC@C@BBBDCCC@CCCAA=A=ABBC@C@CCCDDAAAB@BCDDD5LF?;;;J=CBAB?BBA>;<8;BABCD@DCFDCCCC?BBE@B>CCBAACCC<@ABB?CBBBDCDCCBBBBCBBB@BBB?BB?B?BBCBBBDBB?AACCD;D@C@CCCCC0AA;;;/;;BBCCCCDB@CCCC5CCCGCAB?BC?;;;@@@@=A@CCCB;;7;AB?BCCCCDCCCCCCBAACBBBC@CCCCD@BAA?AAC>CA::
@ATNG8:03934:05470
GTTGGTAGCGCATATCAGCGCAGCCCAGAAGATCAGGAACTCTAGAAGAATTCAGATTTTTAACACGAGAGTAAACGAAAAAGAAGGTTTTACAAGACTCACGTTAACAATATTGCAGCAGTACGCACACAATCGAAAGCGCAAGTAAAGGATGGCTAGTGTAACTAGCAAGAATACCACGAAAGCAAGAAAAAGAAGTACGCTATTAACTATTAAACGTACCTGTCTCTTCCGAAACGAATGAGTACGTGTGCGACGTGTCTCCTACCATCGAATCACGAAAGTCT
+
<<9<8<=555=;>;<>@BAAAA;;;4;BB?;<9?BA=A=ABA?;??>?A:C7;=>99994$47=>;@<?C<<@B8A;9999(99.5.555&4==8==;:88<:939=@?<=89-3337566>>@>AAAB??;?@;00*0::-.(----(/)/<<8==:::;;?8989==;<>:6<<;488<==64448==CCC1>=7;737732224=05566+22'2599937////00*3288=4::;84338333;;7833333:888<::65=86;6557179<=878-/::0
@ATNG8:03936:05492
GATGGTAGATACTCGCTGATACACCCAGAAGATCAGGAACTCTAGAAGAATTCAGATTTTTAACACGAGAGTAAACGTAAAAAGAAGGTTTACAAGACTCACGTTAACAATATTGCAGCTGTACGCACACAATCGAAGCGCAGTAAGGATGGCTAGTGTAACTAGCAAGAATACCACGAAAGCAAGAAAAAGAAGTACGCTATTAACTATTAACGTACCTGTCTCTTCCGAACGAATGAGTACGTGTGACGTACGTGAGCTACCATCGAATCACGAAAGTCT
+
45=>:>BBBCCBBAAACCFAA@9999;DD@EBBB<:;;@CCCAAAB?BB@C?A?==????.??BBCAAABBBCC;97;>==>0=?=C4;;.9>:7996AA@@@B@C@BC@D@@=@BCCCBBBCCCCDDCBB?ADCE@BBBBCCCC?A>ABB?BBBDBBAB>BCBBAA?BB@BBB>??8982:>??:?@AA2BB@BBCCC?>>B=?=@CCC?B?BBBBC?BBAA@BB@D?BA>@@@<@BBCBBBCEBBBBBBBCCBBBBBBBBB>B<=<B?BB@@@BC>BA>>
@ATNG8:03937:05502
GATGGTAGATATATGCACGCTCTACCAGAAGATCAGGAACTCTAGAAGAATTCAGATTTTTAACACGAGAGTAAACGTAAAAAGAAGGTTTTACAAGACTCACGTTAACAATATTGCAGCAGTACGCACACAATCGAAGCGCAGTAAGGATGGCTAGTGTAACTAGCAAGAATACCACGAAAGCAAGAAAAAAGAAGTACGCTATTAACTATTAACGTACCTGTCTCTTCCGAAACGAATGAGTACGAGAGAGCACACGTGTCTACCATCGAATCACGAAAGTCT
+
//<<7<A?CBBCDCCCCCBBBCBCBACBB@BBBCCB?B@DCD@??B?BC>A????A?ABB1B?BBBBBB@A777.7=<>@@@0@A>A@BCC:CBB@BABBEDDDC?B?BC@CCC>@?BBBCCCCCCCCCCBB?BAAB?BBBBCCCC?C@BBB?B@@@B@A@ACCCBBB???>:::>@A:9928<=9989898%9<;;948BCBBA?B?BBAA<B>A>BBBADEDCBCC@C?AAF?BAB>ABBAABBBAAACBAAAABBBBABBABB?B???F@A?ABCCD=BA@@
@ATNG8:03941:05495
GATGGTAGTATAGAGCTCTACATAGTACTCATTCGTTTCGGAAGAGACAGGTACGTTAATAGTTAATAGCGTACTTCTTTTTCTTGCTTTCGTGGTATTCTTGCTAGTTACACTAGCCATCCTTACTGCGCTTCGATTGTGTGCGTACTGCTGCAATATTGTTAACGTGAGTCTTGTAAAACCTTTCTTTTTACGTTTACTCTCGTGTTTAAAAATCTGAATTCTCTAGAGTTCCTGATCTTCTGGGCTGCGCTGGATATGCGCTACCATCGAATCACGAAAGTCT
+
<=BB@BBCCCD;;6B<@AAACCCBCECCBB;;6;AAB;BA?B@;;;ABA@=AA@?@=@>?@?C>A>ACCCCBBBA=?<===(336;@BB>AAAC599A=@A589CA@@;?998=>>?:?;;7;;@AA888@@<@@@@<>>>?>>==9:999///:576;:8818:>=>?>==<=9:::9:-:088)8====/:::9;16///898<7//*/><=)../5;6@:8888?>555;C688A;;<,--33-3---96--(-76,,---555069:8827//.336.665<
@ATNG8:03943:05475
GATGGTAGCGCGACGAGCGTAGACCCAGAAGATCAGGAACTCTAGAAGAATTCAGATTTTTAACACGAGAGTAAACGTAAAAAGAAGGTTTTACAAGACTCACGTTAACAATATTGCAGCAGTACGCACACAATCGAAGCGCAGTAAGGATGGCTAGTGTAACTAGCAAGAATACCACGAAAGCAAGAAAAAAGAAGTACGCTATTAACTATTAACGTACCTGTCTCTTCCGAAACGAATGAGTACGATGAGATCTCGTGTGCTACCATCGAATCACGAAAAGTCT
+
8:==;?@::?:;9@@@>CCCCCBBB=BCC?BBBBAA=A=ABCCCBB9=>9>9<ABBCCCC1B=@@@?@@@A@@@:>?BBCBB29;5:.99:&9@@>C<AACBFDDGDACC@@AA@DBBBBBBCBCCCBBBBC@ABBC>@@CA@@DD>B>BBA=BBBBBBCC@CCBBBC?BB@BBB49::99,7;;8778898$9987<8<88;74*-,-889)-)-;><=;@B@>>@@:=9==>8>@?>>?>AAB@?@BBAAACBB>@>B@@=>>A<@?>=><>=@:;:::*9=99
@ATNG8:03944:05483
GATGGTAGTGTCAGTGCGCGTCGTCCAGAAGATCAGGAACTCTAGAAGAATTCAGATTTTTAACATCGAGAGTAAACGTAAAAAGAAGGTTTTACAAGACTCACGTTAACAATATTGCAGCAGTACGCACACAATCGAAGCGCAGTAAGGATGGCTAGTGTAACTAGCAAGAATACCACGAAAAGCAATAAAAAAGAAGTACGCTATTAACTATTAACGTACCTGTCTCTTCCGAAACGAATGAGTACGTGTGACGTACGTGAGCTACCATCGAATCACGAAAAGTCT
+
44<<5<BB;;9CB::6==@B;66@@:=BC>B?;;9=9>9=??995:7:??B>A?:00000'0:;0//?<;<<337(73/////$//)/4::;/:8:5::8879933,3,333733.388:>?>A@>DCCCCBBACCBC>AABBCCBB<@<@?@<@BCCCCCB?BBBBBB?AA=@AA;@=0000+000*000000%0>9794==<=99451577:5=:=9ABB@CC@@A@A@CACBB?CBC=@ACDBBCBA@?=;;;;::9?=999A:949@@==;=?<<9999(3777
@ATNG8:03948:05515
GATGGTAGTGCGTGAGAGAGAGACCAGAAGATCAGGAACTCTAGAAGAATTCAGATTTTTAACACGAGAGTAAACGTAAAAAGAAGGTTTTACAAGACTCACGTTAACAATATTGCAGCAGTACGCACACAATCGAAGCGCAGTAAGGATGGCTAGTGTAACTAGCAAGAATACCACGAAAGCAAGAAAAAGAAGTACGCTATTAACTATTAACGTACCTGTCTCTTCCGAAACGAATGAGTACACACTCTCATATGACACTACCATCGAATCACGAAAGTCT
+
66CE;CCA@@CCBBAAAA@>@>00,/994:>>?96269>@@<<6>?==9=?@?;;5?>?+=8<BBCBBBB@AA<@@AFFCC5D?>@5;;;*;>>=ABBBCCCBA?A@BC?BBC7;<@AACDCDFDEDDDCCACCBB?AAAABBBB?B?B@@=@@@ADIED?ABCDBBAAA>;;:ACBBBA;@==9::999(9@;@ABBBBGCC>@>@@@B;?;=>BBB?BCDDBBB@B@DCC<@?B?BDCCCCCCCABBBBBBBCBCABBCC?@=@?@?C?EBBCCCE=BBBB
@ATNG8:03949:05510
GATGGTAGCGCATATCAGCGCAGCCCAGAAGATCAGGAACTCTAGAAGAATTCAGATTTTTAACACGAGAGTAAACGTAAAAAGAAGGTTTTACAAGACTCACGTTAACAATATTGCAGCAGTACGCACACAATCGAAGCGCAGTAAGGATGGCTAGTGTAACTAGCAAGAATACCACGAAAGCAAGAAAAAAGAAGTACGCTATTAACTATTAACGTACCTGTCTCTTCCGAAACGAATGAGTACGATGAGAGAGCTCTCTCTACCATCGAATCACGAAAGTCT
+
C@@@:D?CCBCC;9:CBCCCBBBFF>CCC@CGDCCC9;9;ACCCDC@AC>A>??@BBDCE5D?AADBBBA<;;A6AA;:999'9;49.555&555.5<<<<<=6;;;@CC?B;;8;@AABCBBCC@@@BBBB@BCCCABBCCDDDD@B?CBB>BCCCCCBBACCCBCC@CC@BBB=AA@A@:@@@<???=??&>@=8:79ACBBB?B?BBBB?B?ABCBA=BBABCBC@D@BCC>DDD=@@A@@?@@?ACCBBDBBBBBBBBBBCC?CAAAC>BCCCBBA<A:::
@ATNG8:03953:05476
GATGGTAGGTGCGAGCATGAGTGTATCCACGAAGAATCAGGAACTCTAGAAGAATTCAGATTTTTAACACGAGAGTAAACGTAAAAAGAAGGTTTTACAAGACTCACGTTAACTATATTTGCAGCAGTACGCACACAATCGAAGCGCAGTAAGGATGGCTAGTGTAACTAGCAAGAATACCACGAAAAGCAAGAAAAAGAAGTACGCTATTAACTATTTAACGTACCTGTCTCTTCCGAAACGAATGAGTACAGAGATACGATATGTCTACCATCGAATCACGAAAGTCT
+
5:<=8B@=9<:.----98<@CAA@><72////3//+544;0526@@@B;;8;@=A?BBB<<;;;*;=BCDCC@@ACCJ?CCCCCCC5B@<@29:;&9><9<<<BBBDCC=?=?@>@:::59ABBCBBBCBBBABBCC?B?A@?B>>>>>=>8A?B@A>ABAA>?7738AAA>>;>=:=A@:>;////)///(/@>@>+<=5>2229=>::+/)/7555-3.38<@<9=;<<AAA?D@;::6;@A<@BCEECCBBBAAABBBBBBBBBBBBB@BBBBB?B@@?;;;3;???
@ATNG8:03957:05470
GATGGTAGGCGACATACATACGCGCCAGAAGATCAGGAACTCTAGAAGAATTCAGATTTTTAACACGAGAGTAAACGTAGAAAGAAGGTTTTACAAGACTCACGTTAACAATATTGCAGCAGTACGCACACAATCGAAGCGCAGTAAGGATGGCTAGTGTAACTAGCAAGAATACCACGAAAAGCAAGAAAAAGAAGTACGCTATTAACTATTACGTACCTGTCTCTTCCGAAACGAATGAGTACAGAGAGTACGATATGTCTACCATCGAATCACGAAAAGTCT
+
59==79/0)///;::A@>CCB====:=?><>BBB::79?CAABD@@=@A=A?@@C;;;;;*;=BDCCCCIAAAE>CBBCCDC<AA5;5;::*9@@<AB@;;>>>>,0,00:<@@@ADDAA@BBBBCAAABBA5;;;;7;BBBBFBB?BABBB@CCCCBDDC@CBBACC>BA?DCG=@@@?CA6@9939<<<<(774993333//9*/*/8883835;;;9=>969<A9A@DMG?;;;@CBBACDCBBBB@@@BABBBABA???@B?A999B=@?@>9999*7666
@ATNG8:03958:05517
GATGGTAGTCTCAGATAGTCTATAGTACTCATTCGTTTCGGAAGAGACAGGTACGTTAATAGTTTAATAGCGTACTTCTTTTTTCTTGCTTTCGTGGTATTCTTGCTAGTTACACTAGCCATCCTTACTGCGCTTCGATTGTGTGCGTACTGCTTCAATATTGTTAACGTGAGTCTTGTAAAACCTTCTTTTTACGTTTACTCTCGTGTTAAAAATCTTGAATTCTTCTAGAGTTCCTGATCTTCTGGAGATATCATCAGCGAGCTACCATCGAATCACGAAAGTCT
+
44445::<A?@;ACBCCC:<:??<@B@?@@>@:@<A=:?@=A=<<;;;;;8====C;A044444)5.54;<<<;:97444444#4:7;<ED=?:>A7;957<A.65559949<<<<<<<7<@@=A?BBAA955949;;;<=C@B@@>?;<949=89;4;??<>A=?<=///::99;5665??2@:>:>>@@?*99555)59<5555559)////$///)//2729<155<;;;;7;8=;:444.445.555955599<5555559///)////938444444)4999
@ATNG8:03962:05482
GATGGTAGACACGTGTGCTCTCTCGTACTCATTCGTTTCGGAAGAGACAGGTACGTTAATAGTTAATAGCGTACTTTCTTTTTTCTTGCTTTCGTGGTATTTCTTGCTAGTTACACTAGCCATCCTTACTGCGCTTCGATTGTGTGCGTACTGCTGCAATATTGTTAACGTGAGTCTTGTAAAACCTTCTTTTTTACGTTTACTCTCGTGTTTAAAAATCTGAATTCTCTAGAGTTCCTGATCTTCTGGCTCTTCGTAGACAGATACTATCATCGAATCACGAAAAGTCT
+
DCCB?CCCCCB@@AEBBCDFCCCCDBBBCC;;6;BAA<BB?B?CDBABBB?BCCBD?C=?@?A>A?CCBBA@A99:(733333#33,3333(3;>?>BBBA9?;6999?AD@BBABBBBB=>>><?<AB?@?@@@<@@AA;@@A@>>>>>@@AA>>>?;:;:=AA=A<AAAAAA?AA<@????5?:=8::8879$9<;;96<:::ACA>=>D7<<=<.==>>E=B<::;AA@@>>:=:==@@:97;?@<@@@@<@@@@@AA?A??AA@@??>>>>><A?A=7767)8<=>
@ATNG8:03920:05530
GATGGTAGTGTCATATGAGAGTGTGTACTCATTCGTTTCGGAAGAGACAGGTACGTTAATAGTCAATAGCGTACTTCTTTTTCTTGCTTTCGTGGTATTCTTGCTAGTTACACTAGCCATCCTTACTGCGCTTCGATTGTGTGCGTACTGCTGCAATATTGTTAACGTGAGTCTTGTAAAACCTTCTTTTTACGTTTACTCTCGTGTTAAAAATCTGAATTCTTCTAGAGTTCCTGATCTTCTGGTATGACTAGTGTACTACTACCATCGAATCACGAAAGTCT
+
55=B9=CCCCCBB<<ABB>CAAABBA:59=:>5??@C=BB?C9@;?@@AB>BBAA@?B<AABCCCALBBBB;;9>;===99(44.44;<)45::.55<8<<9<568BC?BCCCC@@@>@?@=@?CBBBBBBCACGCCACAABDBCBDBBBBBCCC@CBB@BB?B?BACBBBCCC@CCCCD;B?A<@@@@@,@AAAB<A;;;@@AAACAFHHF5F;;;B@B?BC?AAABBBB@B>BCGCCB@A@B@BCCC;;;BBCCCCBBBCCAA?ABBBA>ACAABBB<A@@A
@ATNG8:03922:05564
GATGGTAGCTATACGTATATCTATGTACTCATTCGTTTCGGAAGAGACAGGTACGTTAATAGTTAATAGCGTACTTCTTTTTTCTTGCTTTCGTGGTATTCTTGCTAGTTACACTAGCCATCCTTACTGCGCTTCGATTGTGTGCGTACTGCTGCAATATTGTTAACGTGAGTCTTGTAAAACCTTCTTTTTACGTTTACTCTCGTGTTAAAATCTGAATTCTTCTAGAGTTCCTGATCTTCTGGTCTACTCACTGTACTCTACCATCGAATCACGAAAGTCT
+
BBBC@CBBBBBBCCBBBDCCCCCBBBCCCDCC?BBBG?BB?B@CCDDCBB@CCCAA?A@BBBC@C@CAAABBC@><788888#7949?BB>BCCCACCC?BB>77:CDE@BBBBBBAB?BB@<@=AAA@????;?@??4::<788???AAA;;;=>8=<<97705/556555555.22255*55=6;;;;:(55...'..7.-----3(...&.599:6=15559:8885505059=>;:277959;=>;;;999///999==>;>777<7///6699.966/
@ATNG8:03924:05538
ATGGTAGTGTCATATGAGAGTGTGTACTCATTCGTTTCGGAAGAGACAGGTACGTTAATAGTTAATAGCGTACTTCTTTTTCTTGCTTTCGTGGTATTCTTGCTAGTTACACTAGCCATCCTTACTGCGCTTCGATTGTGTGCGTACTGCTGCAATATTGTTAACGTGAGTCTTGTAAAACCTTCTTTTTACGTTTACTCTCGTGTTAAAAATCTGAATTCTTCTAGAGTTTCCTGATCTTCTGACGACGCGCACTGACACTACCATCGAATCACGAAAGTCT
+
;<=9=CBACBECB=BBCCCCCCBBB;99?9959CGD>CC?B?BBCCCCC@CCCCCACACCCC@BAECCCDDBBC@CCEED5CB:;;CC>DC@@<@AB?CC?ACCFCC@AAACGCCC?BAB?B?CCAABBCB?DCCC@CCCCCCCCCCCBBBBAB?B@@?AC@C?BBBBBEDBB?A@@MH;D@C?BBCCA0@B;;;6;@@ABBBBAA?ACCC2CBBBB>B>BD?AABA@;;;0;@BBCDCC@BBBCCDBBBCABA;;;;;;CGCC@DCCED@DDBBBBB=B;;<
@ATNG8:03925:05531
GATGGTAGATATATGCACGCTCTACCAGAAGATCAGGAACTCTAGAAGAATTCAGATTTTTAACATCGAGAGTAAACGTAAAAAGAAGGTTTTACAAGACTCACGTTAACAATATTGCAGCAGTACGCACACAATCGAAGCGCAGTAAGGATGGCTAGTGTAACTAGCAAGAATACCACGAAAGCAAGAAAAAGAAGTACGCTATTAACTATTAACGTACCTGTCTCTTCCGAAACGAATGAGTACTACTCTCAGAGACACACTACCATCGAATCACGAAAGTCT
+
88=>ACBBCBBBCCCFHCCCCCCBB>A:905CA;;67?7:AA@8558<<8=85:873888'86?834=333::::3::89888'//(/(///&/673898889332,2+22455547778==>@CDCCCCCBC?BCBB?BA@@AAAB?BBCBB?BCCCCCAA?ABBBBB@BB?BBB@DC@@@:@@>;==>?>1>A?DBBAAABB@<A<@@@@=@=@@CCC@CDBBABC@D@BBB=BCC@CCCCBBBBBACDDCABBBBBBACBBBC?BB==<;@@CDBCC>CCBA
@ATNG8:03928:05548
GATGTAGAGAGACTGTAGCGCACCCAGAAGATCAGGAACTCTAGAAGAATTCAGATTTTTAACACGAGAGTAAACGTAAAAAGAAGGTTTTACAAGACTCACGTTAACAATATTGCAGCAGTACGCACACAATCGAAGCGCAGTAAGGATGGCTAGTGTAACTATCAAGAATACCACGAAAGCAAGAAAAAGAAGTACGCTATTAACTATTAACGTACCTGTCTCTTCCGAAACGAATGAGTACGTGTGCGACGTGTCTCCTACCATCGAATCACGAAAGTCT
+
:::::=<555<<99566;;>A>>>7?CCACC;:;B?B?BBDBCCC@@@=@??@@@?CCC1B>BBBBAAABBBB;B@;<;;;*;@<??CCD;CCBABAAADBCCLAB?CDABBB?CBCCBCCDDCCCCCBCB?CBAB@BCCAAA;:7;>BBCADEEBBACD@DDCCBB@CC@???=A>>>A;@@@=@@@AA2AA?C?@@BBAA?1816<<:5><@ABCB@EBAAABB@C@AAA:A??=@BBAAAA???@????>@@@B@B?<ACB@A@::;7;AAABBB<A???
@ATNG8:03932:05563
GATGGTAGTGTCATATGAGAGTGTGTACTCATTCGTTTCGGAAGAGACAGGTACGTTAATAGTTAATAGCGTACTTCTTTTTCTTGCTTTCGTGGTATTCTTGCTAGTTACACTAGCCATCCTTACTGCGCTTCGATTGTGTGCGTACTGCTGCAATATTGTTAACGTGAGTCTTGTAAAACCTTCTTTTTTTACGTTTACTCTCGTGTTAAAAATCTGAATTCTTCTAGAGTTCCTGATCTTCTGGTCTACTACACTGTACTCTACCATCGAATCACGAAAGTCT
+
59@@8@BBBA@?@DCCCCEEDDCCCBBBBCA@>ACBC>DD?B?BCCCCDEAFCCCC@C@CCCC@C@CCBBA@ADC@BBDCC5BC@BBCD?CC@@?@DD@ED=AACDDD@CCCCCCBC?CCCAC@CBBBBBBB@CCCC?B@@@DBCCCCBBCBBBB?BBB>BC@C?BCCCBCAA@=@????5>>?<;;:;:;;#;B;:;6;AD@@@@@A@29;9;(;>>@C?C=CC@CCCCDCD?A?ACCBBA=@@A=ABBCCCCCECDDCBBBCGCC?CBCCC@CB@@@>>8@?@@
@ATNG8:03933:05525
GATGGTAGTGCGTGAGAGAGAGACCCAGAAGATCAGGAACTCTAGAAGAATTCAGATTTTTAACATCGAGAGTAAACGATAAAAAGAAGGTTTTACAAGACTCACGTTTAACAATATTGCAGCAGTACGCACACAGTCGAAGCGCAGTAAGGATGGCTAGTGTAACTAGCAAGAATACCACGAAAGCAAGAAAAAGAAGTACGCTATTAACTATTAACGTACCTGTCTCTTCCGAAACGAATGAGTACTGTATCTATGTGTGCGCTACCATCGAATCACGAAAGTCT
+
@@CC:BCECCCBCCCBBBBBBC9:9)9@@9@CCBBA?BAECC:;6A;BB9B?:9::4;;;);8A?<>?>3//99928////;;;)//(3,333&333,3987796222'2055.5553999=@CCCCCCCCCCCCCBBBD?BAAACCCC>A>A?@=@CBCBCCB@ABBAAA>BB@BBB?BBBAA:A@@=@@@AA2@C?>>?BCCDB@<@<@@@@<@<@?CBB>ABA@@AA;@<@AB=BDD?BBCBABCCCCAAABAABAA@@@CBAAA?BBCCB=A<?@@B@:@?@@
@ATNG8:03933:05563
GATGGTAGGCACTGCGCACACATCCCAGAAGATCAGGAACTCTAGAAGAATTCAGATTTTTAACACGAGAGTAAACGTAAAAAGAAGGTTTTACAAGACTCACGTTAACAATATTGCAGCAGTACGCACACAATCGAAGCGCAGTAAGGATGGCTAGTGTTACTAGCAAGAATACCACGAAAGCAAGAAAAAGAAGTACGCTATTAACTATTAACGTACCTGTCTCTTCCGAAACGAATGAGTACGAGAGAGCACACGTGTCTACCATCGATTCACGAAAGTCT
+
BB@B@BCB?BB@@@BCBBAAACEIG>CDC?CCBDCC@B@CBBBBCBADC@C@CCBCCCCC3C?CCCCCCCCCCF=?<;::;;*;?;?2999&5@<=@AACCBCCC=@>@B?BBC@BBBCCCBBBCBBBBCBB?BC@@>@DBBBBBB?C@CAB>B@@@@@C@BBCDCBB?BB?DDD?BB???88876>>CCC3CC@DBBBAA9>>,/,/;9;5959?BBB?BBCCA@A?C?CCC>BBB?BBBCCBBAABDCBAAADBBCBC?????;;998=A<@BB;;;6;;::
@ATNG8:03937:05524
GATGGTAGATACTCGCTGATACACCCAGAAGATCAGGAACTCTAGAAGAATTCAGATTTTTAACATCGAGAGTAAACGATAAAAAAGAAGGTTTTTACAAGACTCACGTTAACAATATTGCAGCAGTACGCACACAATCGAAGCGCAGTAAGGATGGCTAGTGTAACTAGCAAGAATACCACGAAAGCAAGAAAAAGAAGTACGCTATTAACTATTAACGTACCTGTCTCTTCCGAAACGAATGAGTACTATAGACTATCTGAACTACCATCGAATCACGAAAGTCT
+
BDED=ABCCCCCCBBBCCCCCCCCC>CBCACBBBBB?B?BBBAAAA>AA=@<=<999:99(7==?;<933339991;33378888$33,/(////$///(/55557622,2.55455538889CDDCGECCBAAAD@CCBB?B@AABBBC>C@BAA?ABBCCCCA=AAAACC?BA>AAA>@@>==7???;?CCCC3BB?BAA@DA??D9=:=AAA;A=AACCD@BB@@@@@;>=:::7;BB?BBBBBBBBBBBCCAAAFEFCA?ACCC@C:99B@BABB@@@;@A;:
@ATNG8:03939:05566
GATGGTAGATACTCGCTGATACACCCAGAAGCATCAGGAACTCTAGAAGAATTCAGATTTTTAACACGAGAGTAAACGTAAAAAGAAGGTTTTACAAGACTCACGTTAACAATATTGCAGCAGTACGCACACAATCGAAGCGCAGTAAGGATGGCTAGTGTAACTAGCAAGAATACCACGAAAAGCAAGAAAAAAGAAGTACGCTATTAAACTATTAACGTACCTGTCTCTTCCGAAACGAATGAGTACACACTCTCATATGACACTACCATCGAATCACGAAAGTCT
+
444<8<<;::=;>56666<A>C0/0)///5///7:44057;;:;;>:6:B8@:<>@98333$3388///866///(3844444$4:5:2999&59<7996555955.58<<8<A@?BBB@?@ABAABCCCCCB?B@;;6:>=>@AAB?B@C@@<????B??@@C@?=7717328774973333&3371333333#3;6;;<:99933,33(228;27055>::8<<666><8;0499,388:9:==?@997@???B@@?BBC@??;AAA@BB===444;;<:=65555
@ATNG8:03940:05525
GATGGTAGCTATACGTATATCTATGTACTCATTCGTTTCGGAAGAGACAGGTACGTTAATAGTTAATAGCGTACTTCTTTTTCTTGCTTTTCGTGGTATTCTTGCTAGTTACACTAGCCATCCTTACTGCGCTTCGATTGTGTGCGTACTGCTGCAATATTGTTAACGTGAGTCTTGTAAAACCTTCTTTTTACGTTTACTCTCGTGTTAAAAAATCTGAATTCTTCTAGAGTTCCTGATCTTCTGGACGACGCGCACTGACACTACCATCGAATCACGAAAGTCT
+
59BB:BBBAB=CDBCCCEDGECCCCBBBBB;<9<CBC?CD@C?CDCCBBB?CCCCC?C=AAAA?C?CACCCBBA@<@ABB=1?@9=9977&3;9=9A@A?BB?98:BBB?BCBBBBBB@BDB<><>>>@???@;@AAA<>==;>=@AAAAAA?@@A<:::<==:=<@@AA@@@@@<===BB6@;>777777(8=<<=1;;=;;;?>>>188888$6:9=9:;;AA;ACCD<<=9@///==??;???;?@?=>>A???;;;:@A:::=;><=>@=B@@@<8819;;6
@ATNG8:03941:05556
GATGGTAGACACGTGTGCTCCTCGTACTCATTCGTTTCGGAAGAGACAGGTACGTTAATAGTTAATAGCGTACTTCTTTTTTCTGCTTTCGTGGTATTCTTGCTAGTTACACTAGCCATCCTTACTGCGCTTCGATTGTGTGCGTACTGCTGCAATTATTGTTAACGTGAGTCTTGTAAAACCTTTCTTTTTACGTTTACTCTCGTGTTAAAAATCTGAATTCTTCTAGAGTTCCTGATCTTTCTGGCTCTCGTAGACAGATACTACCATCGAATCACGAAAAGTCT
+
5;::5:=959@5559;655<75665=?<<>?8<66625>9>266<=556299====@<@?9505:=????>:9;30/////#///9:;17:;<595;7:9(/////90666333333885(.(.5.2228:4777>9??:::8:;=<<<=9887*/)/74884>6:7555...7(.....&2+22)2:===*55466.------755648::;*99888392791::98:772749=::555(577378/--77---6898=977773787--(-6--,266*63--
@ATNG8:03941:05559
GATAGAGTACAGTGTAGTAGACCAGAAGATCAGGAACTCTAGAAGAATTCAGATTTTTAACACGAGAGTAAACGTAAAAAGAAGGTTTTACAAGACTCACGTTAACAATATTGCAGCAGTACGCACACAATCGAAGCGCAGTAAGGATGGCTAGTGTAACTAGCAAGAATACCACGAAAGCAAGAAAAAGAAGTACGCTATTAACTATTAACGTACCTGTCTCTTCCGAAACGAATGAGTACACACTCTCATATGACACTACCATCGAATCACGAAAGTCT
+
549<<:::@A;;9;DABACDCA@BCDBFCCCBB?B?BBECCDC@@A=?@CBBBBBBB+C9BB=?=BBBBBC>?>;;;;;*;C>D=BAA9BCE@BCCBCBDCC?B@DC?BCE@CCDCCCBBCCCBCCEDG?BB@@>@DCECBAA>C?BAB?BCCCC@@@@DBCC?@=?A>AA@;??=>>:<>?=@@@@@.=?:?AAA@A>>>;?<?ABB=B==>BDCG@@ABBBB>@=@BC>BBB@BBB???>A??>@AABA@@@@998<<<<8=444=7;;<<<<>7<<<<
@ATNG8:03942:05544
GATGGTAGGCGTGTGAGAGTCTGCCAGAAGATCAGGAACTCTAGAAGGATTCCAGATTTTTAACACGAGAGTAAACGTAAAAAGAAGGTTTTACAAGGACTCACGTTAACAATATTGCAGCAGTACGCACACAATCGAGGCGCAGTAAGGATGGCTAGTGTAACTAGCAAGAATACCACGAAAGCAAGAAAAAGAAGTACGCTATTAACTATTAACGTACCTGTCTCTTCCGAAACGAATGAGTACCTCTCAGACGCTCGTCCTACCATCGAATCACGAAAGTCT
+
///:39;B5;4599<;5555599:.55:7565;9=*0*/99975/)/)//)/)/:::;;;+=9;;999;8844<4433;;99'33,3179;.;;;.3.39888///3956608//(.3337777>88777<8828955528795522,239==8<<:A>><?=B:<7B>8:<6::;4::988/833,22222$27.55955565.(.5.//7375>==88265225794<6977.5//(/8///:9633388:6655565551555/5588<49885558/78A5
@ATNG8:03945:05555
GATGGTAGTGATACAGATCAGACACCAGAAGATCAGGAACTCTAGAAGAATTCAGATTTTTAACACGAGAGTAAACGTAAAAAGAAGGTTTTACAAGACTCACGTTAACAATATTGCAGCAGTACGCACACAATCGAAGCGCAGTAAGGATGGCTAGTGTAACTAGCAAGAATACCACGAAAGCAAGAAAAAGAAGTACGCTATTAACTATTAATGTACCTGTCTCTTCCGAAACGAATGAGTACGATGAGATCTCGTGTGCTACCATCGAATCACGAAAGTCT
+
::4;64544=AACCAAACCCCBAAC@AAA@BCCBBB@C@AAA@?=@;::387@@@A@CCC1B=@?BBCCAA87727>:;;;<*<C5<4;??3@AB>BCCCDCF;;5;<;:6;BC?BBBBBCDFECBBBBA@>=@@@@<@AAABBBB@CACDD?BDCCCCCD@BBB@???BB?BDE?BBBBB=????BCCCC3CC@B>>@BB@AA=A>AD@@<>;>AAAC;>>===>>8=<:993;AA8=>@>>>>>>@=>=>=;////99;;;BK=FA???<>>=:;;;0;;;;
@ATNG8:03953:05551
GATGGTAGAGTACAGTGTAGTAGACCAGAAGATCAGGAACTCTAGAAGAATTCAGATTTTTAACACGAGAGTAACGTAAAAAGAAGGTTTTACAAGACTCACGTTAACAATATTGCAGCAGTACGCACACAATCGAAGCGCAGTAAGGATGGCTAGTGTAACTAGCAAGAATACCACGAAAGCAAGAAAAAGAAGTACGCTATTAACTATTAACGTACCTGTCTCTTCCGAAACGAATGAGTACTGTATCTATGTGTGCGCTACCATCGAATCACGAAAGTCT
+
?=:566;?ABC@<<CB=BCCCDC;;15==5<BB@@??C?C@@;;:;49?2929??>ACAD2A<>?@B@@@A00+/877777'9;.505==0BAB>BCCCCBCCB=A;:96;BC@CCCCBBBDCCCBBCCCC?CCCC8::C@?A;:5;>A;;8;CBBCCCC@BAACCC@CC?C>?<?A@@@9?8829<===,=@<?>?BBCECB<>:>>AA=A9=>C;;:;DAAABA<?;???9?AA=AABBBBCBBBCCBBBBBCDAAABAAAB@A=>@@<@@>>CBC=BC;;
@ATNG8:03953:05554
GATGGTAGCTCTGCTCTGACTCTCGTACTCATTCGTTTCGGAAGAGACAGGTACGTTAATAGTTAATAGCGTACTTCTTTTTCTTTGCTTTCGTGGTATTCTTGCTAGTTACACTAGCCATCCTTACTGCGCTTCGATTGTGTGCGTACTGCTGCAATATTGTTAACGTGAGTCTTGTAAAACCTTCTTTTTACGTTTACTCTCGTGTTAAAATCTGAATTCTTCTAGAGTTCCTGATCTTCTGGGCAGACTCTCACACGCCTACCATCGAATCACGAAAGTCT
+
B@@;<A=BB;55;::555;@??BCAAADCCCB@BCCF>BB?B@BCCCCCC@BCFCCACACCBB@BACECCAB@;>7;<@@>(555)49::15455.55<6<<166>??C@BCCCBBAA>@BF?B@CMCCAAAB=@@;;7;CDCCCBBC;;;CBB;;:;CD@BB7;5;@@@@?@@C?BBCBB9B=B=@ABBB0@@BBC;B;;;:9::9@2999*9==9979?DD@BBBCBAC8:6;A?:9;6::BB>BBBBB@@@@@@AABB?BBC@CBBBB?BBBBBBB=B;<;
@ATNG8:03958:05530
GATGGTAGCAGACGGACAGAGCGCAGAAGATCAGGAACTCTAGAAGAATTCAGATTTTAACACTGAGAGTATACGTAAAAGAAAGGTTTATCAAGACTCACGTTAACAATATTGCAGCAGTACGCACACAATCGAAGCGCAGTAAGGATGGCTAGTGTAACTAGCAAGAATACCACGAAAGCAAGAAAAAGAAGTACGCTATTAACTATTAACGTACCTGTCTCTTCCGAAACGAATGAGTACGATGAGATCTCGTGTGCTACCATCGAATCACGAAAGTCT
+
//:;7:AA;A??==:====666;;<<=9BCC@@@?A6;;A<:<:*/0)/38:7?;=?1A8<737;73787797335555&5<<1;.55)5599.5549:9///)/)/:3334-3389;<;;;>;??CECC@CCCC@BDAAAAAB=A?A@@<@A@AABBB?AAB9::?CB?CBB>BBBBD>E??=;AAAA0@=9///;;DCAA;>;>@==:=:>>CAA>ACBCCCC@EABCB>BBA?CCBBCB@??BBBBBAAABBBBBBBBBB?BBA=>:>>BBCCE>CA@@
@ATNG8:03958:05543
GATGGTAGCACGACACGACGATGTGTACTCATCGTTTCGGAAGAGACAGGTACGTTAATAGTTAATAGCGTACTTCTTTTTCTTGCTTTCGTGGTATTCTTGCTAGTTACACTAGCCATCCTTACTGCGCTTCGATTGTGTGCGTACTGCTGCAATATTGTTAACGTGAGTCTTGTAAAACCTTCTTTTTACGTTTACTCTCGTGTTAAAAATCTGAATTCTTCTAGAGTTCCTGATCTTCTGTCTCTCTCTCACGCACTACCATCGAATCACGAAAGTCT
+
69CF;BBBCDA@<>BAADCAAACCDBBBBBB@AAAA;AC?B@BCBCCDD@D@@@CAG@@@A@@E@CBBBCCCCC?BBBCB3BB>A??<1<AAA>AAB?AE????BBB?BBCCCBBA=@?<;>:=>@@@AAA:>>AA;A@>A=>>@A@@@;;;>@=AAA<>>;><@@AAC???@<?>>CA;B=C<@=<=<+;;776)//8///:=<=6;;;9)699994>:>A;A>>>;;;<@<>>===@:>>>>>AA@?@@?@@>>>D????;><=<=:=???AAA:A>>>
@ATNG8:03961:05532
GATTGTAGAGAGAGCTCTCTCATCGACTCATTCGTTTCGGAAGAGACAGGTACGTTAATAGTTAATAGCGTACTTCTTTTTCTTGCTTTCGTGGTATTCTTGCTAGTTACACTAGCCATCCTTACTGCGCTTCGATTGTGTGCGTACTGCTGCAATATTGTTAACGTGAGTCTTGTAAAACCTTCTTTTTACGTTTTACTCTCGTGTTAAAATCTGAATTCTTCTAGATTTCCTGATCTTCTGGGCAGACTCTCACACGCCTACCATCGAATCACGAAAGTCT
+
<<@+//999ACBCCDBAABCCCCCC;55@9:19ACC?DE@D?BBBBCCC@CBBBC?B=@@AC?B?BCBBBA?5545>===+884478=2:ABB?A9939949@AA9949@@ABCCD?DCA<?<>>====>><>>>@167;6658>>@?<;858>9>?A;;=:==A@@@@@>>?;===BB5A=A<AAAAA/>>8888)8:::::77//(///(.356926/6:5///8787.7499;9==4::>?7?>>;;=@>>>@@@AA:>>A<>>>>>=;67;:<<2///>
@ATNG8:03963:05542
GATGGTAGCTCACGTACGTCACACGTACTCATTCGTTTCGGAAGAGACAGGTACGTTAATAGTTAATAGCGTACTTCTTTTTCTTGCTTTCGTGGTATTCTTGCTAGTTACACTAGCCATCCTTACTGCGCTTCGATTGTGTGCGTACTGCTGCAATATTGTTAACGTGAGTCTTGTAAAACCTTCTTTTTACGTTTACTCTCGTGTTAAAAATCTGAATTCTTCTAGAGTTCCTGATCTTCTGGAGATATCATCAGCGAGCTACCATCGAATCACGAAAGTCT
+
////)/:::>AB;;;=666>>?;@ABBADCBB@ACCB=BD<A>ABBBBCC?CDBBB>@?@CCD?B?CCCBAABCB@BBBBB1??9>978)7:<?;ABB=AA?A@?AA@=AAAAAA??;?B@<@<@@>>856A=?@8838;?===>@@??@A=:9<5///6;;7=7>>>>>??AA<888CB5A6:5:;=<=+:;@@C;BBAAAA9://+-999,9-//;6<6>@:@@>:::?:?:==<=8818;;=777:///=776???@>>>CC<>>==?<@@>>:::3:?@@
@ATNG8:03969:05536
GATGGTAGCGCATATCAGCGCAGCCCAGAAGATCAGGAACTCTAGAAGAATTCAGATTTTTAACACGAGAGTAAACGTAAAAAGAAGGTTTTACAAGACTCACGTTAACAATATTGCAGCTGTACGCACACAATCGAAGCGCAGTAAGGATGGCTAGTGTAACTAGCAAGAATACCACGAAAGCAAGAAAAAGAAGTACGCTATTAACTATTAACGTACCTGTCTCTTCCGAAACGAATGAGTACGATGAGATCTCGTGTGCTACCATCGAATCACGAAAGTCT
+
:;AD>AB@A@CBBBBCBCCCCCCCD?DBC@CCBCCC@C?A@DCDBC?AA?B@AAB@@@@@1A?BCBBBCCGGCD>CCCCCCC3BB@D@DDD;DBC?BCCCBCB@@>@?BC@CBB?BBBCCCCBB@@ACCDDD>BBCCACCBBBBBB@C@CCC@BBBBCDBB@BBCC@@>?B@BBB@CB?@@:?AA?BBCCC3CD@B?@@CBABB=@>@@CD?B?BBBA@=@CA?>>>@B?BCD=BBB?BDDBBBBBBBB=>>BAAABABBBBBBB?BBAAA@BBABBA@<A@?@
@ATNG8:03969:05545
GATTAGTGTGTCTCTGAGAGTAGTACTCATTCGTTTCGGAAGAGACAGGTACGTTAATAGTTAATAGCGTACTTCTTTTTCTTGCTTTCGTGGTATTCTTGCTAGTTACACTAGCCATCCTTACTGCGCTTCGATTGTGTGCGTACTGCTGCAATATTGTTAACGTGAGTCTTGTAAAACCTTCTTTTTACGTTTACTCTCGTGTTAAAAATCTGAATTCTTCTAGAGTTCCTGATCTTCTGGTCTACTACACTGTACTCTACCATCGAATCACGAAAGTCT
+
ACD@CBBBBCCCCCCCCCCBBBA;:9CB@@8>799(4?:@=BA@@???<@@@BC8;7;@AB?B?C;9;B?;;B7<<@@@+<<1555:1@;;;5;;<7<@>A?@B@A<ABBBBB@@>@AD=B>AA@@?9:9=AADC?DAAACCCBD;;::9>==8>=>:;;:=:>CAA??>@B5959990;9><@@@@@+=====266??===66929555$59==>9>8==:;;;<<<=:>8665===8<@@=99666>>@CA?@CAA@@999<>>???;@??@A>@3>000
@ATNG8:03969:05558
GATGTTAGTGTCATATGAGAGTGTGTACTCATTCGTTTCGGAAGAGACAGGTACGTTAATAGTTAATAGCGTACTTCTTTTTCTTGCTTTCGTGGTATTCTTGCTAGTTACACTAGCCATCCTTACTGCGCTTCGATTGTGTGCGTACTGCTGCAATATTGTTAACTGAGTCCTTGTAAAACCTTCTTTTTACGTTTCTCTCGTGTTAAAAATCTGAATTCTTCTAGTGTTCCTGATCTTCTGGTAGAGCGTGCATATATCTACCATGAATCACGAAAGTCT
+
77///+/6=><<<;;;AABBBABA@ACA@@00+0;>;3<<494556@=CCHFAA<<*0)/:::8@7>===;;;==:=@@@@+6666>?>7;;;B8=;;7;>:BCCCCCACCBBCCBC@CBB?B:;;BCBBCC@CJCB?A@CCCCCG<;;CBBBAC;@9;99D@C=???::55.5754444&4.439==>>+<<887.77///55-/)/999':79:;6848>7888===>8=/3/8///*/39455;;>>>@>>>>>>><A@B@:==99477<<777)7;<=
@ATNG8:03921:05570
GATGGTAGCGCACACATAGATACAGTACTCATTCGTTTCGGAAGAGACAGGTACGTTAATAGTTAATAGCGTACTTCTTTTTCTTGCTTTCGTGGTATTCTTGCTAGTTACACTAGCCATCCTTACTGCGCTTCGATTGTGTGCGTACTGCTGCAATATTGTTAACGTGAGTCTTGTAAAACCTTCTTTTTACGTTTACTCTCGTGTTAAAAATCTGAATTCTTCTAGAGTTCCTGATCTTCTGGTATGACTAGTGTACTACTACCATCGAATCACGAAAGTCT
+
55==8=BBACCCCCBBBCECCCCBBBCCCD99;:BCD=CC?D?BCBCCBA=@CBA@?@@CBCC@CBBBAA@@@>@;99:9:':;44<??8AA@B?BBB?BC?ABDCBDAFDDCCCCCACCC@C@BBBBBBCB>BCA@>ACCCCCCCCCBBBBDCC@CCC@CC?B@BBBBBBCCC@CBBBB9@;>9;;:::*:@AAA=B::;@@A@AC5;;;;*<@@AA?AAEE@BAA;;;C>B?BCDC;;:;BB?BBCBCCBCBICCCCCBBB;;4;;;;;?BB;;;BB=AB@@
@ATNG8:03924:05617
GATGGTTAGCTCGCTGATGATATCTCCAGAAGATCAGGAACTCTAGAAGAATTCAGATTTTTAACACGAGAGTAAACGTAAAAAGAAGGTTTTACAAGACTCACGTTAACAATATTGCAGCAGTACGCACACAATCGAAGCGCAGTAAGGATGGCTAGTGTAACTAGCAAGAATACCACGAAAGCAAGAAAAAGAAGTACGCTATTAACTATTAACGTACCTGTCTCTTCCGAAACGATGAGTACTATAGACTATCTGAGACATCGAATCACGAAAGTCT
+
B@AB=B<AB?;;>BBBBCCDCCECCDACCB@CBBA;;29.4<<995>388-3-4;<?;@BB+=9=BCBBAA@=<=53344444$4<7=:>@?2?>>:=:9<BCB;;::?AA<BBB?BBBBBBCBAACBBCJCC@BCBB?BAA@AA::5;=AAB@BBCCCCBB?A@AA@A>??>>CB>@@??@<<==@CCDAF2BD?ABACACBAA;>:887;-605<AAB=A@::9@@?B?BBB;;58447>>?AADB:9:???ABBBB=BBBABBB@CBBBAAA=ABAA
@ATNG8:03932:05599
GATGGTAGCATCATGCATATCTCACCAGAAGATCAGGAACTCTAAAAGAATTCAGATTTTTAACACGAGAGTAAACGTAAAAGAAGGTTTTACAAGACTCACGTTAACAATATTGCAGCAGTACGCACACAATCGAAGCGCAGTAAGGATGGCTAGTGTAACTAGCAAGAATACCACGAAAGCAAGAAAAAGAAGTACGCTATTAACTATTAACGTACCTGTCTCTTCCGAAACGAATGAGTACTATGTAGAGCTCTATACTAATCGAATCACGAAAGTCT
+
DCBB?ACCBBDCD@@@CCBBDDDED?BBB?BCCDBA?B@CCC@???6?@?A?CAA????@.?<@BBCBBBB889+9@9:99+3?5</998&3;??CABA=<=?C=C;DD=A::8;>@@A>>=???A@;;;A;AAAD:??AA????;?<@@?<?@AAAAA?;>@@?BC?CC?CCD?B@;;;0;==:>@FDE/;;7;B@@@@@??:>:=??@<><>B>>><A???@@@;?:?CC8@BB?BBBBB>>@@>>>ABBBBBBB@AAA?>:?AAA;?AA>>>>7>>>=
@ATNG8:03933:05591
GATGGTAGAGAGAGCTCTCTCATCGTACTCATTCGTTTCGGAAGAGACAGGTACGTTAATAGTTAATAGCGTACTTCTTTTTCTTGCTTTCGTGGTATTCTTGCTAGTTACACTAGCCATCCTTACTGCGCTTCGATTGTGTGCGTACTGCTGCAATATTGTTAACGTGAGTCTTGTAAAACCTTCTTTTTACGTTTACTCTCGTGTTAAAAATCTGAATTCTTCTAGAGTTCCTGATCTTCTGGGTGCGCTACAGTCTCTCTACCATCGAATCACGAAAGTCT
+
//:<6<AABBCBBBA966>C>??@CC@CBCCI@CBCC@CDAD@BBBCCBA@BBBCC>A>ABCC@B=AABBBBBBC?BBAAA2@@;@:99,7A@@>ABB?BB<>>ABBB;??AAAA?><;HG=A;@A@>>>??=@@@@====AAA@@@@@@A====:=>>;=<9=:==>AA@@@E<A;;;;1;;A;?????/?A>??7==???AA>:849@>>/@===?=?<@A<A@@@:::=D=>??A@>:>>>>7888AAAAAA???@@@@???;<9::@;???>==A9;;;;
@ATNG8:03935:05573
GATGGTAGACACGTGTGCTCTCTCGTACTCATTCGTTTCGGAAGAGACAGGTACGTTAATAGTTAATAGCGTACTTCTTTTTCTTGCTTTCGTGGTATTCTTGCTAGTTACACTAGCCATCCTTACTGCGCTTCGATTGTGTGCGTACTGCTGCAATATTGTTAACGTGAGTCTTGTAAAACCTTCTTTTTACGTTTACTCTCGTGTTAAAAATCTGAATTCTTCTAGAGTTCCTGATCTTCTGGAGATATCATCAGCGAGCTACCATCGAATCACGAAAGTCT
+
66>>9>CBBBE;:6<;;;;>>>?CECBBCCCC@CCCC=BD?C?CBAAABB>@ACCC?C?AAAB@B?AABBBBABB?BABBB3BB??>?B=BCCF@C@@<@C9?999AA>BDBBBB@@<>>><@<@B@????A<AAAA<A?A@A@A;>=>@A????<===<==9>=A@@?AAAAA:???AA5B<@9<<???/=A<<<7<?>>>?A=<<6<=<=/>:;;B<A<@A=AA@@;;:=@<AABAAA7:8>:<<>@>??CCA==>AA>>>??9?<<<@=??@@>>>6>>A>
@ATNG8:03935:05588
GATGGTAGGACGAGCGTCTGAGAGGTACTCATTCGTTTCGGAAGAGACAGGTACGTTAATAGTTAATAGCGTACTTCTTTTTCTTGCTTTCGTGGTATTCTTGCTAGTTACACTAGCCATCCTTACTGCGCTTCGATTGTGTGCGTACTGCTGCAATATTGTTAACGTTAGTCTTGTAAAACCTTCTTTTTACGTTTACTCTCGTGTTAAAAATCTGAATTCTTCTAGAGTTCCTGATCTTCTGGATATGAGTGACTCGTGCTACCATCGAATCACGAAAGTCT
+
55==5;;A;A;;9>@A;::ABBCC?B@@@B;;7<CCC>AB?B@BB@@@@@?ABB;;899>C@B?B@CBCCH=<0CBCCKAA000+0;7=8BBBB@BCC@EC=AABCCC@CCCCCDCC@CBD@C@CCCCCCBB>ABCC?CAABBBCCE@@ABBCED?CCB?BB@D@CBD@B@@@B?BBCFF<EAE@CDCCC5CCCCC>BBBBBBAABB5<<;;(;=@@?:?:?A=???BBBC@C@CCCBCB@BBD@ECBBB@@@@@AAABBBC@@A@CBADA=??BBBBC=@@CC
@ATNG8:03936:05608
GATGGTAGTGCGTGAGAGAGAGACCCAGAAGATCAGGAACTCTAGAAGAATTCAGATTTTTAACACGAGAGTAAACGTAAAAAGAAGGTTTTGCAAGACTCACTTTAACAATATTGCAGCAGTACGCACACAATCGAAGCGCAGTAAGGATGGCTAGTGTAACTAGCAAGAATACCACGAAAGCAAGAAAAAGAAGTACGCTATTAACTATTAACGTACCTGTCTCTTCCGAAACGAATGAGTACTGTATCTATGTGTGCGCTACCATCGAATCACGAAAGTCT
+
??BB?@@@AAA@?BABCAAACC:;:4;BC=BBB;;68@8@AACBCB@BB@B?AA::8<;;)<;8>8AABBBBBB=9:;DBBB2?@<@4;;;*9?B=BB@@BB@AA;A=@C@BBB?BAABBBBBBBBBBCBBB@BBBB@CCFA@A@?<?=@?@=@BC@??BB?ACCB;:89@==@A<A?@=>1;8/)/6666'//(/;<<@BCBA>B@B??;=C=BBB@;7;A===@@1807;;19BB?CCCBBABBBCBBBBBBBBAAAC???CD@D@@@A@CC>>898+9999
@ATNG8:03945:05611
GATGGTAGGCGACATACATACGCGCCAGAAGATCAGGAACTCTAGAAGAATTCAGATTTTTAACACGAGAGTAAACGTAAAAAGAAGGTTTTACAAGACTCACGTTAACAATATTGCAGCAGTACGCACACAATCGAAGCGCAGTAAGGATGGCTAGTGTAACTAGCAAGAATACCACGAAAGCGAGAAAAAGAAGTACGCTATTAACTATTAACGTACCTGTCTCTTCCGAAACGAATGAGTACGATGAGATCTCGTGTGCTACCATCGAATCACGAAAGTCT
+
5<?@>BBB?BBBBBBBBBKCA@@AA=BBE?;;<CCD?B@BCCCBBD@CC@C@BBBAA@@@1@@CCCCDBCCEEC?CCAAAA@1@@=B?CCD;CDD@CBBBCCCAA>A@CC@BBB?BCCBD@@@DDDB@BBCC@CCCC=AACDCBBB?@=BAA?@DCCCBBB@@BBBBB@BB?AAB>??88839@?@@A@@@/9959BBBBBBCFBG@CCCC9;8;ABCC@CC@@@BB?B?BCD=CAA=AAACAB???CDCCB>>>A@CB@B@CBB>BB=<<;<<?@B@@:BAAA
@ATNG8:03946:05617
GATGTAGGACGAGCGTCTGAGAGGTACTCATTCGTTTCGGAAGAGACAGGTACGTTTAATAGTTAATAGCGTAACTTCTTTTTCTTTGCTTTCGTGGTATTCTTGCTAGTTACACTAGCCATCCTTACTGCGCTTCGATTGTGTGCGTACTGCTGCAATATTGTTAACGTGAGTCTTGTAAAACCTTCTTTTTACGTTTACTCTCGTGTTAAAAATCTGAATTCTTCTAGAGTTCCTGATCTTCTGGTCAGACTCTCACACGCCTACCATCGAATCACGAAAGTCT
+
::>===D@BA@;;A@BBCCDCCC@CCCCC;<7;A@A<AB@C@BB@@@@B=ACC<;;7;?BCCC@CGGIB>>00)/:277:::(///)445<2==;94950*/9)//99:B>AABABBBC999C@C@CCCCCBBB?BBBB?DCBDFBAACCBB@@@AA>BBC?CC@C?BB;;;;ACC=A;;;;.9=D899GGG199CDD7::;9@@:99=29999'9>>@@=B?BB@BBB;;;B=@=ABCCCC@CCEA;<;CBBBBBAAABDCC?BBB>AAAAA?AAA@AAA8AA@A
@ATNG8:03947:05571
GATGGTAGACATATCGTACTCTCTGTACTCATTCGTTTCGGAAGAGACAGGTACGTTAATAGTTAATAGCGTACTTCTTTTTCTTGCTTTCGTGGTATTCTTGCTAGCTACACTAGCCATCCTTACTGCGCTTCGATTGTGTGCGTACTGCTGCAATATTGTTAACGTGAGTCTTGTAAAACCTTCTTTTTACGTTTACTCTCGTGTTAAAAATCTGAATTCTTCTAGAGTTCCTGATCTTCTGGGCAGACTCTCACACGCCTACCATCGAATCACGAAAGTCT
+
<@BB@CCCBCCBBBBCDBBCAA;;>=BBBBBC@BA?@8;<4:7AABBBBB?A@@?@3917833,3288AA@A@39039999)373>9//(./--38--*/:366:7====???AA@@:>=><A<A@?>>?==:=AAA8;<A===???????;;;;4;9:99:59:=>===@?:;597878(89=7==AAA/;;;>?8?BB?>>A;;<;>HKE/?>>>?>E<==:>B>;:<<,/,/;<?;;77===6<///77=;>>F@==97<::6///7;7<=A====6=777
@ATNG8:03950:05603
GATGGTAGTATCTGCACACTCTGTCCAGAAGATCAGGAACTCTAGAAGAATTCAGATTTTTAACACGAGAGTAAACGTAAAAAGAAGGTTTTACAAGACTCACGTTAACAATATTGCAGCAGTACACACACAATCGAAGCGCAGTAAGGATGGCTAGTGTAACTAGCAAGAATACCACGAAAGCAAGAAAAAGAAGTACGCTATTAACTATTAACGTACCTGTCTCTTCCGAAACGAATGAGTACTACTCTCAGAGACACACTAATCGAATCACGAAAGTCT
+
BCCC?CCCBBBBBDCCCCCCECCBC@CCC@CCCC@@>@@BBCCCCC@CC?A>ABBBAAAA/A?AACAAACCCCC>BBBBBBB1AB?B@CCC;CCFACBBCDDC@@?AABB@BCC@BBCBBBDCCCCCCBBBB?CCBC>A@BBCCDA?DAE99;:CCCCDBB@BBCCBB@CC@BBB>AAAAA<A@A>@@@AB2AB@BBAAABDDC?A=ACCB;><>>BBB@BCBBBCC?B?ACC>CBB?CCCCCBABBBBBBBBBBBBBAAAABA<ACCD9>>AAADD>B@@A
@ATNG8:03957:05572
ATGGTAGATACTCGCTGATACACCCAGAAGATCAGGAACTCTAGAAGAATTCAGATTTTTAACACGAGAGTAAACGTAAAAAGAAGGTTTTACAAGACTCACGTTAACAATATTGCAGCAGTACGCACACAATCGAAGCGCAGTAAGGATGGCTAGTGTAACTAGCAAGAATACCACGAAAGCAAGAAAAAGAAGTACGCTATTAACTATTAACGTACCTGTCTCTTCCGAAACGAATGAGTACTGTATCTATGTGTGCGCTACCATCGAATCACGAAAGTCT
+
==><@CCCBBAB@@?;;<==@@@@8@@@=@BAAAA=A>AAAA@??>@A?B@BBBAABBD1?<?A988CA?999*899;::9'9?<?;>??0;@@=9;9BBBCBB@C>BA?B@A>@BBCDBCCECCCCGFDC?BA;;7;BAABAAA@C@B;;;;BBBEBBB@AAACBB???<??=5<@99927;<8<@@>@.;=9>000>@@@@?B?;;:A<>=>DG;;;;BABAAA?AABBC>????AAABB???CCCEBB???@B@@A@998B?=:89>688A>BBG>C;:;
@ATNG8:03959:05579
GATGGTAGGCGACATACATACGCGCCAGAAGATCAGGAACTCTAGAAGAATTCAGATTTTTAACACGAGAGTAAACGTAAAAAGAAGGTTTTACAAGACTCACGTTAACAATATTGCAGCAGTACGCACACAATCGAAGCGCAGTAAGGATGGCTAGTGTAACTAGCAAGAATACCACGAAAGCAAGAAAAAGAAGTACGCTATTAACTATTAACGTACCTGTCTCTTCCGAAACGAATGAGTACAGAGAGTACGATATGTCTACCATCGAATCACGAAAGTCT
+
//=A:?AC@B@AA@CCCCCCCCCCC@CBC@CCIDBB@B@CCDBBBC@AA>A?BABBCCCC5B@CCDCCCCB;:90;B;;;;;*;A;>5;::*:BB?CCCECDCCD?A>AC@BCD@CBBBBBBBBCBCCAAAC@BCBD>BBAABCCC@C@CCB?BCCBCBCC@AAB?@@@CC?BBB998BBA8@>>8=A@AB3AB?BAAABCCBB<><?@@??C?CACCC@CCCCBBC@B?BDD>DDD>AA@BCCCAAAAAABACCCBCBBBBBBB>BBAAA>AA;::AA7A676
@ATNG8:03961:05603
GATGGTAGGACGAGCGTCTGAGAGGTACTCATTCGTTTCGGAAGAGACAGGTACGTTAATAGTTAATAGCGTACTTCTTTTTCTTGCTTTCGTGGTATTCTTGCTAGTTACACTAGCCATCCTTACTGCGCTTCGATTGTGTGCGTACTGCTGCAATATTGTTAACGTGAGTCTTGTAAAACCTTCTTTTTACGTTTACTCTCGTGTTAAAAATCTGAATTCTTCTAGAGTTCCTGATCTTCTGGGTCTACGCTCGTCGCGCTACCATCGAATCACGAAAGTCT
+
99C>;@CB?BCBBBBBCBA@ABBB@@@@CDDD@CBBB<BB?B?ACDDCCD?CCCAA>BBCCCD?D?ECCBCCCBA;99999*9B;@ABB:BB;::;CC>BC>AAADEF?CCCCDDBB?BCC@C@DCCCCCBC@CCCD@DBBCCBDDCCCAAACCC?CAB?BD?C?BBCCCCCCB?BCCCC;C@C?BB@B@0@@@@B<BBBCCCCCBB?BCCC5CA@AHAC@BC@DDCCC;::;@BCCBBB?AABB=CBBBCCCCCBBBBCCBAAC@CCABB@BABBBGE@D9:9
@ATNG8:03963:05602
GATGGTAGTAGTACACTAGTCATACCAGAAGATCAGGAACTCTAGAAGAATTCAGATTTTTAACACGAGAGTAAACGTAAAAAGAAGGTTTTACAAGACTCACGTTAACAATATTGCAGCAGTACGCACACAATCGAAGCGCAGTAATGATGGCTAGTGTAACTAGCAAGAATACCACGAAAGCAAGAAAAAGAAGTACGCTATTAACTATTAACGTACCTGTCTCTTCCGAAACGAATGAGTACGAGAGAGCACACGTGTCTACCATCGAATCACGAAAGTCT
+
BA@B<@>B@@@<=>><==><<::44.49939>;;9;2:9>>@BBBB@C>?C?BBBBCCCC3C=@@=???C:::<4;;>:999(4945:???2C?@:?999@@@BC@C?CCABBB@BCDCDCCCCBBBBB@@@=AA@@=@@@@BB@?=?AAAA?B??>CCAB?AAAAAA>AB?ABA588>>>4<::498898(/97<///=@@>?:>:=>CA3818@C@@?@BBBBBA=@=?AD>@@??BCBBBBBCBCCAAAAAAABBBCAAAAA<=888=:>?@@@@@8@;::
@ATNG8:03964:05578
GATGGTAGCGCATATCAGCGCAGCCCAGAAGATCAGGAACTCTAGAAGAATTCAGATTTTTAACACGAGAGTAAACGTAAAAAGAAGGTTTTACAAGACTCACGTTAACAATATTGCAGCAGTACGCACACAATCGAAGCGCAGTAAGGATGGCTAGTGTAACTAGCAAGAATACCACGAAAGCAAGAAAAAGAAGTACGCTATTAACTATTAACGTACCTGTCTCTTCCGAAACGAATGAGTACTGCGTCTCACTCTCGCCTACCATCGAATCACGAAAGTCT
+
BCCB@C@<;:CCBCBCBBBBCCCCC=BBBACDDCBB>B@CBEA@@C@CC?C?CABACCCC5B?BCDCCCCCCCC;BB;;;;;*;C=A<ABA7BCC@FCCBCCDDC?C?CC@CAA?BCDAAACCBBAACCCCCADDAA>@BCBCCCD?C@CAA>ACDDDDDC@AABCCC@AB?BBB<?>=>=5?@@=@BBBC3BB?C99:BDCCC=A>ACCF?B?BBCCC@BBA@@BB>B?BBC>CBB?BADDCBBBBBBCBBBBBBCBBBC@CCC?CCAA@?CCCCCCC>C:::
@ATNG8:03969:05582
GATGGTAGACACGTGTGCTCTCTCGTACTCATTCGTTTCGGAAGAGACAGGTACGTTAATAGTTAATAGCGTACTTCTTTTTCTTGCTTTCGTGGTATTCTTGCTAGTTACACTAGCCATCCTTACTGCGCTTCGATTGTGTGCGTACTGCTGCAATATTGTTAACGTGAGTCTTGTAAAACCTTCTTTTTACGTTTACTCTCGTGTTAAAAATCTGAATTCTTCTAGAGTTCCTGATCTTCTGGGTCTCTCTCTCACGCACTACCATCGAATCACGAAGTTCT
+
??BC;>CBBCD??;;;;;<=<<ABCCBBBB;;6;CCC?CE@C>BB;<<BB>AAA@@>@?ABCB?B@CBBBBBB@A>ABKFH3BB>@ABB>BBBC@BAB?BC7:9ABCD@D9::BB?@=::;:>:>???AABB<AAAA;@??>==???@@AA?88818884:>9>:>A??===6512::AA2;4<49<<<</<<:99077;799?==>:9@@>,<///6/63<>2::A>;9<4727;99//,/66>1<;===<===AAAA>>>@@@<??>=:9:-,,22-22-27
@ATNG8:03921:05651
GATGGTAGTGATACAGATCAGACACCGAAGATCAGGAACTCTAGAAGAATTCAGATTTTTAACACGAGAGTAAACGTAAAAAGAAGGTTTTACAAGACTCACGTTAACAATATTGCAGCAGTACGCACACAATCGAAGCGCAGTAAGGATGGCTAGTGTAACTAGCAAGAATACCACGAAAGCAAGAAAAAGAAGTACGCTATTAACTATTAACGTACCTGTCTCTTCCGAAACGAATGAGTACGATGAGAGAGCTCTCTCTACCATCGAATCACGAAAGTCT
+
>>B@?BCCCBBBCBBBCABAGCCCB@BD?CDCC999:?BABBC??=?B@C?A??99999(9;@ABBABCDBBB>AABBEEE5BC@B@CIH;DCC?BBCEEDD@@>@?BB?CCC@CCBBBBCCCDDECCCBB@BBBB@CBCCCC998;@C@@?@BCBBBCC@CDCAAA@CC@@??=?>BBC:A8828<<<<.=A?C?>?DBBBC?C?B@@A<?<?ACCC?CDCCCCC=A=ABB<BEE?BBBBCCCDDAABABBBBBAA@AAB@@B?>>>>@<AACBAAA<A99:
@ATNG8:03921:05665
GATGGTAGCTCTGCTCTGACTCTCGTACTCATTCGTTTCGGAAGAGACAGGTACGTTAATAGTTAATAGCGTACTTCTTTTTCTTGCTTTCGTGGTATTCTTGCTAGCTACACTAGCCATCCTACTGCGCTTCGATTGTGTGCGTACTGCTGCAATATTGTTAACGTGAGTCTTGTAAAACCTTCTTTTTACGTTTTACTCTCGTGTTAAAAATCTGAATTCTTCTAGAGTTTCCTGATCTTCTGGTGTCTGATCTGTATCACTACCATCGAATCACGAAAGTCT
+
A@CEACBBCBCBBBBBBBBCHHDBAA@;<=:?7@AA>8BB?C@?@@DCCD@BBACC:@6:6??9B@CCCCCBBBD?@@@@@1@C@CDCC>CCBC?BBB?BB=AABBBABBBAA@BBB>AAB?BACADBAAA@EDDHADGCCBBBBBBA@ACCDC?BA@>AB@C@CBCCCCCBB=@@@@@7@=A>BBBBB,BC;;;;.;BCA@>0000*/777'7><;@>@ABB?BB???99:,:>@?@A@@;@@A;@AA;;9CB@@AA;:9CCA@@ABBBDE@C@@@AAA<A;::
@ATNG8:03924:05649
GATTAGATACTCGCTGATACACCCAGAAGATCAGGAACTCTAGAAGAATTCAGATTTTTAACACGAGAGTAAACGTAAAAAGAAGGTTTTACAAGACTCACGTTAACAATATTGCAGCAGTACGCACACAATCGAAGCGCAGTAAGGATGGCTAGTGTAACTAGCAAGAATACCACGAAAGCAAGAAAAAGAAGTACGCTATTAACTATTAACGTACCTGTCTCTTCCGAAACAATGAGTACACACTCTCATATGACACTACCATCGAATCACGAAATTCT
+
BBB?BCBCBCC@AACCDDCCCCC=CCC@CBCC99;;@CCCCCBB@BB>A????BBBBB3B?BB???AAABBB=AA@AAAA0A@>@=BBB9BCC@CCCCCCB@@<@ABEGCCC?CCBBCBDDDFDCCCCCC@@@@C@CCCCBCBB>B?B::::C@A@BBB?AABBBB?BB?BBB<????=5>9949CHKD2DB?BABBBB==<<A=BC>>7:7:?BCCACCB@??@393:@@9@A=ABBBBBBBBBBBBBAAAEEDB:::CDC?BCBBB?BAAC@@@;@=@@
@ATNG8:03925:05648
GATGGTAGTGTCATATGAGAGTGTGTACTCATTCGTTTCGGAAGAGACAGGTACGTTAATAGTTAATAGCGTACTTCTTTTTCTTGCTTTCGTGGTATTCTTGCTAGTTACACTAGCCATCCTTACTGCGCTTCGATTGTGTGCGTACTGCTGCAATATTGTTAACGTGAGTCTTGTAAAACCTTCTTTTTACGTTTACTCTCGTGTTAAAAATCTGAATTCTTCTAGAGTTCCTGATCTTCTGGGTCTCTCTCTCACGCACTTCCATCGAATCACGAAAGTCT
+
@@BB<BBBB@AACCDDDBCBDDDDDCBBBC@@>ACCC>DC@C@DDDCBBB@JCCBB?B@CCBB?D@DDDCCBBCC?BBCCC5BB?BACE@CCAB?BCC?CC?BAADCB?BCDEDFCC>CDD@D@DBBCCCBB?BCDD@B@@@CCCCDCCCCBBBC?C@@?@C@C?BCCCCBBBD@BBBCC;C@C?BBCCC3CD:::7;BDBCCCCCCACCCC5CCCCC@CACC?CCCDBCB?C?DCBCBA?ACCC>@A@CBCBCBBBB@CC:99:?BBBBC@CCBB@@@:@A;;
@ATNG8:03926:05662
GATGGTAGGCGACATACATACGCGCCAGAAGATCAGGAACTCTAGAAGAATCATGATTTTTAACACGAGAGTAAACGTAAAAAGAAGGTTTTACAAGACTCACGTTAACAATATTGCAGCAGTACGCACACAATCGAAGCGCAGTAAGGATGGCTAGTGTAACTAGCAAGAATACCACGAAAGCAAGAAAAAGAAGTACGCTATTAACTATTAACGTACCTGTCTCTTCCGAAACGAATGAGTACGATGAGATCTCGTGTGCTACCATCGAATCACGAAAGTCT
+
8;<?<;<C?A?;:;;;;;999///;69792955559.55;;=>C=@;<<*.----/////$/388788334;<;3;78888;'8;2;,333&378389;:888::.30384::<7:777<?>@ABBCCFDCC=BC::9;CCCDC;;6<?BBB@BLCBBBDC@CDBBAA>AA>ABC>@?BBB=BBA>99999.9A?BBBCBBBCC797:ABC7938ACBC?BB;;;AA;?9@??6=::59BBBCBDCCBBBBB?@@BCCBAACCCC@B?;;;5;>>=AAB<BABC
@ATNG8:03926:05666
GATGGTAGTATAGAGCTCTACATAGTACTCATTCGTTTCGGAAGAGACAGGTACGTTAATAGTTAATAGCGTACTTCTTTTTCTTGCTTTCGTGGTATTCTTGCTAGTTACACTAGCCATCCTTACTGCACTTCGATTGTGTGCGTACTGCTGCAATATTGTTAACGTGAGTCTTGTAAAACCTTCTTTTTACGTTTACTCTCGTGTTAAAAATCTGAATTCTTCTAGAGTTCCTGATCTTCTGGGTGCGCTACAGTCTCTCTACCATCGAATCACGAAAGTCT
+
=<DD?CBBBBBBDCCCBCBC>A@<@CCCDDCDACBCC>BDAE?BBBBBCC?CCCBB?B?BBBB?B@CBBBBBBBB?BBCFC198?BBEC=BBBB?@BB?BC?B@AAAA?BBB@A>=<<?>><>=BB??????:><=:5/////77<=<<;@@<<<5;::48818:>ACDACBBB<888A@/;5:4::::;+;=??@6;;>>>?A@>?;>CBC/B;;;?;?<>>;>A@>;;;<A=@>>>@A;A<<;5/////:;;=??????>::=9///7@7677:::=6///=
@ATNG8:03928:05628
GATGGTAGGACGAGCGTCTGAGAGGTACTCATTCGTTTCGGAAGAGACAGGTACTTTAATAGTTAATAGCGTACTTCTTTTTCTTGCTTTCGTGGTATTCTTGCTAGTTACACTAGCCATCCTTACTGCGCTTCGATTGTGTGCGTACTGCTGCAATATTGTTAACGTGAGTCTTGTAAAACCTTCTTTTTACGTTTACTCTCGTGTTAAAAATCTGAATTCTTCTAGAGTTCCTGATCTTCTGGATATGAGTGACTCGTGCTACCATCGAATCACGAAAGTCT
+
6:CC:>BB?BBBBA@ABBCBBBBC@BBACCDD@FAAC>CD?B?BCCCBBB@DDDDD;D>CCCD?B?CCCCCCCDC@BBBBB2BC?BBCC>CDCC@CCC?@@8;;@ECC@CCCCCACC?BAB?B?CDCCBAAA?BCBB?AAAAAAABCCCCAAAAD<AAA:=>;>;>>>>B???@<???DD5A=A<;6666)6:333(--3---7669-7552$29:::6;6>>4:>::688<A9==>>>A656A;AA=:;///===@?>?AAA>>:>@@@B<<</--;;4;---
@ATNG8:03929:05630
GATGGTAGTACATGATAGACGACACCAGAAGATCAGGAACTCTAGAAGAATTCAGATTTTTTAACACGAGAGTAAACGTAAAAAGAAGGTTTTACAAGACTCACGTTAACAATATTGCAGCAGTACGCACACAATCGAAGCGCAGTAAGGATGGCTAGTGTAACTAGCAAGAATACCACGAAAGCAAGAAAAAGAAGTACGCTATTAACTATTAACGTACCTGTCTCTTCCGAAACGAATGAGTACAGAGAGTACGATATGTCTACCATCGAATCACGAAAGTCT
+
55=>9>BBBBBA@@?BDDBBBCBBA;@>B><==6651515<<===B>@:6<600///////#55:=>>@?JGCCC=A@99999*9A;A2;;;-;BB?EBBBCCBBB;><@@;?BA?BBAAACBBCCCCBBBBD?EECC?BABBCCAA?BADCC@BCDDDAA@@CCCBCB@AA?BCB>AAA?>8@@>9<<<<=.?A?C@??CCDCC<>=?ACD>A>AACBB?BB@@@BB>B@BBB<B;;:;CCCCDAAACCCCABBABBBBC@@@BB>BCBBB@CBA=<AC;D576
@ATNG8:03931:05620
GATGGTAGTATCTGCACACTCTGTCCAGAAGATCAGGAACTCTAGAAGAATTCAGATTTTTAACACGAGAGTAAACGTAAAAAGAAGGTTTTACAAGACTCACGTTAACAATATTGCAGCAGTACGCACACAATCGAAGCGCAGTAAGGATGGCTAGTGTAACTAGCAAGAATACCACGAAAGCAAGAAAAAGAAGTACGCTATTAACTATTAACGTACCTGTCTCTTCCGAAACGAATGAGTACTGTATCTATGTGTGCGCTACCATCGAATCACGAAAGTCT
+
55>?;>BBCCCCCCCCBBBCICCBB@BDBIDDLBBB@B>ABC;;;D@CD?C@AAABBFEE3D@BBBBC@@@999+9>;;::9':B@C?CCC;CCC@CBDCCBBBB@B@CB@CBB@BBCBCCCCBBAAACBBB@CC@@>@ABB@@@?<A?C@@?AMCCCCCC?AAABBB?BB>@AA799@@@;A>><=CCCC3BB?BBAACCCDB:<8::;>:>:>BCBB>BBABCCC@C@BBB=BBC?CBBACCCC@@ACBB@@?@B@@@ABBBB?CBBBA<;<;?BCC?CBBA
@ATNG8:03933:05662
GATGGTAGTGTCATTGAGAGTGTGTACTCATTCGTTTCGGAAGAGACAGGTACGTTAATAGTTAATAGCGTACTTCTTTTTCTTGCTTTTCGTGGTATTCTTGCTAGTTACACTAGCCATCCTTACTGCGCTTCGATTGTGTGCGTACTGCTGCAATATTGTTAACGTGAGTCTTGTAAAACCTTCTTTTTACGTTTACTCTCGTGTTTAAAAATCTGAATTCTCTAGAGTTCCTGATCTTCTGGAGATATCATCAGCGAGCTACCATCGAATCACGAAAGTCT
+
<<;?7:<<?A@<;;5;<<=>>>=A?;;>6558449>89;8<8=BCA@AC@CCBBC>B?BBBD?A?BCDBBBBBB?ABCCE3BA298733&399?7?<@=@@=@@A@?>;?A@@AB>>:>BB;><>?>>=@AA>;;;@5;:>;;;?>>>?AC===>;>>B=;;8;=@?@?>>>AA:888;:/:6=:>@DDE/BB;;;3;A????===>>*8888(8<=;:6:9///7;777:9@-//:;??777<7///;:<<<=>>>>=>@>;:<9:///:6::>>BAB:B@@@
@ATNG8:03936:05644
GATGGTAGCACGACACGACGATGTGTACTCATTCGTTTCGGAAGAGACAGGTACGTTAATAGTTAATAGCGTACTTCTTTTTCTTGCTTTCGTGGTATTCTTGCTAGTTACACTAGCCATCCTTACTGCGCTTCGATTGTGTGCGTACTGCTGCAATATTGTTAACGTGAGTCTTGTAAAACCTTCTTTTTACGTTACTCTCGTGTTAAAAATCTGAATTCTTCTAGAGTTCCTGATCTTCTGGTATGACTAGTGTACTACTACCATCGAATCACGAAAGTCT
+
56B=:>BBBACB<DB@ABBBACDDECECCCCGADCDD=CCAC?BB@@BCB?BCCA@>@>?@?A?C?BBBBCB=:9499888)8939773(3<8838??=??<?ABBBB?BAAAB==>@@@<5:5;>>=??>>;====<>>=>>>>>B@@@??@AB=>>=<=<8<9=>>>AAAAA=>>>@A5A=A>====<.=>99*//=///://8=BDDD/A?@@A<?=?A<?@>=8885;5;>>===:>@A=AAA>>=;;;=>@AAAABB@@;@@@BD:??AAAA@7A555
@ATNG8:03939:05666
GATGGTAGTCTCAGATAGTCTATAGTACTCATTCGTTTCGGAAGAGACAGGTACGTTTAATAGTTAATAGACGTACTTCTTTTTCTTTGCTTTCGTGGTATTCTTGCTAGTTACACTAGCCATCCTTACTGCGCTTCGATTGTGTGCGTACTGCTGCAATATTGTTAACGTGAGTCTTGTAAAACCTTCTTTTTACGTTTACTCTCGTGTTAAAATCTGAATTCTTCTAGAGTTCCTGATCTTCTGGGTCTCTCTCTCACGCACTACCATCGAATCACGAAAGTCT
+
@996:===A@@=BA@BCB:66;<555959999:>@@B=BD@D>;96559969:;999/9>A===:<6?<///<///>7::=<<'88:/55:>4::;;495945=255:::@499@>999B@AAB?@?BCCBBB;;6;@@@@CCCAAABAA@;9:?=>>;;;9;>A<B7@AC996==<9;;;==2@7@<99999(9@@@C49999=>>>=<*000)/00/7)/)/:8=ACB569:>3=<<?>>:>>9;2<59999=>>?@@AA::9?@:@?@@A=?@:9:AC>BBBB
@ATNG8:03947:05643
GATGGTAGGCGTGTGAGAGTCTGCCCAGAAGATCAGGAACTCTAGAAGAATTCAGATTTTTAACACGAGAGTAAACGTAAAAAGAAGGTTTTACAAGACTCACGTTAACAATATTGCAGCAGTACGCACACAATCGAAGCGCAGTAAGGATGGCTAGTGTAACTAGCAAGAATACCACGAAAGCAAAGAAAAAGAAGTACGACTATTAACTATTAACGTACCTGTCTCTTCCGAAACGAATGAGTAACGATGAGATCTCGTGTGCTACCATCGAATCACGAAAGTCT
+
DEDC=BCC@BBBBBBCBCCCBBBBB6ACB?BCAAAC?B=A@BBBCB?BC@C@BB@;;;;;);5;??>>;BBCBB9>=80000'09595;;:*0/906:::888?@=@>>>=@8838>>@AA>>>>>>B>>>A=A===:=<>A>>;:5;:>=A>A???BBBB?BAA>BB@BB??>?=AABBA5=99:+88888(7;6<::::::;;9:>;>??A<A<:87885;===@@@7;8;AB:?BB?A=..--)----8=<<525999:<8<@AC=@=;;;;>>??>??6==>=
@ATNG8:03959:05625
GATGGTAGCTCTGCTCTGACTCTCGTACTCATTCGTTTCGGAAGAGACAGGTACGTTAATAGTTAATAGCGTACTTCTTTTTCTTGCTTTCGTGGTATTCTTGCTAGTTACACTAGCCATCCTTACTGCGCTTCGATTGTGTGCGTACTGCTGCAATATTGTTAACGTGAGTCTTGTAAAACCTTCTTTTTACGTTTACTCTCGTGTTAAAAATCTGAATTCTTCTAGAGTTCCTGATCTTCTGGTATACACACTCGCTCGCTACCATCGAATCACGAAAGTCT
+
69AB:=BBBCCCBBBCCBBBCCCDDBBBCCCB@BBBB<AC@D@BBBBBCD@CCCBB>E@DCCB=B?EDCCCCEEDACCCCC1CB?BBBE>CBBB>BDJ@CB?BBBFED?BBDDDCBB?BCC?C?EDDC@@@B?CCDC?CCCCCCCDCCCBBBBBC@BBB?BD?B=BCDDBBBCC@CCCCC;B@B?BBDDE1DD9999;CCCCCCCBB?BBBB5CBBCEAC@CC@BBBCBBA>B@CCBBBB@BBC@CCCBCCCCCCCCAAACBCBB?BCAAA?BBBABCF>DBAA
@ATNG8:03960:05644
GATGGTAGACATATCGTACTCTCTGTACTCATTCGTTTCGGAAGAGACAGGTACGTTAATAGTTAATAGCGTACTTCATTTTCTTGCTTTCGTGGTATTCTTGCTAGTTACACTAGCCATCCTTACTGCGCTTCGATTGTGTGCGTACTGCTGCAATATTGTTAACGTGAGTCTTGTAAAACCTTCTTTTTACGTTTACTCTCGTGTTAAAAATCTGAATTCTTCTAGAGTTCCTGATCTTCTGGACAGAGTGTGCAGATACTACCATCGAATCACGAAAGTCT
+
A@@A?B=BCCC;;;BB@@@BBA;;>?=B<;;;7;?BA8>@:B9A<@?;?B9==BBA?@8534;5:5:<=;8888828;;;;1:927777.77733:8=9<A=@AABBB>ABCA@>>>=A@@<?;???>>???<>>>?;?===888=>B;;;@@@D78555:=:>;>>>>878=A6;<===/;4;:??AAA/@@===2767///=67;=BBCC/??>?K=B:==<>>@9///6:6::>FBD:==@=???;;;;>>@@A@?>>>?>>;====D;?;;;@@@6==//
@ATNG8:03961:05652
GATGGTAGCTATACGTATATCTATGTACTCATTCGTTTCGGAAGAGACAGGTACGTTAATAGTTAATAGCGTACTTCTTTTTCTTGCTTTCGTGGTATTCTTGCTAGTTACACTAGCCATCCTTACTGCGCTTCGATTGTGTGCGTACTGCTGCAATATTGTTAACGTGAGTCTTGTAAAACCTTCTTTTTACGTTTACTCTCGTGTTAAAAATCTGAATTCTTCTAGAGTTCCTGATCTTCTGGCTCTCGTAGACAGATACTACCATCGAATCACGAAAGTCT
+
ABBB@BCCBCCCEBB<>CCICGFCCC@@@CAA<CBBA:BB?B?BCBCDCC@CCCCC?C?BBCC@C@CBBBCCBBC@BBBBB3BB@BBDC>CCCB<@AB?BC?>>>A@@=ABBBBBAA>AA=<A<>><??>:;8:BBA<AAAA@>>=AA?A>;;;>:8::<??;?<@@@AAAAAA=@>>>>3>;>:=CDDC/>>@AA:?=<788>=>?<@@A@/@>?>A=A=AA<AAA@;;;=B<@?@AAA69:A<A=>>=>???>=<A@@@A@@@<;:;>>=AA>>>==5<999
@ATNG8:03966:05644
GATGGTAGAGTACAGTGTAGTAGACCAGAAGATCAGGAACTCTAGAAGAATTCAGATTTTTAACACGAGAGTAAACGTAAAAAGAAGGTTTTACAAGACTCACGTTTAACAATATTGCAGCAGTACGCACACAATCGAAGCGCAGTAAGGATGGCTAGTGTAACTAGCAAGAATACCACGAAAGCAAGAAAAAAGAAGTACGCTATTAACTATTAACGTACCTGTCTCTTCCGAAACGAATAGTACACACTCTCATATGACACTACCATCGAATCACGAAAGTCT
+
55=>:<BBCDDCCBBBBB<;<CBAA>@CC@DCC;;;?B?BCA;;;@<??=A??@::8?=?,?277:>??@@<?>8=7;5=;;(55059=?@2?>CAB;::AA@;;;,;=??;@CD>A@A@BCCCCCCCCEBBB@CBBB:;:@?@A:94;?B;;:;CBBC@C@@AAABCB?CD@??@?AA@AA8==>;<===??'??@=?=>BCBB@;>:>=AA<>;=?A;;7;AA@AAA?A?BBD=BCC@C@@?@?BBBBBBBBBBBBBBBB>>BB=>>>@@;?=AA@@@9?AAA
@ATNG8:03968:05636
GATGGTAGATACTCGCTGATACACCCAGAAGATCAGGAACTCTAGAAGAATTCAGATTTTTAACACGAGAGTAAACGTAAAAAGAAGGTTTTACAAGACTCACGTTTAACAATATTGCAGCAGTACGCACACAATCGAAGCGCAGTAAGGATGGCTAGTGTAACTAGCAAGAATACCACGAAAGCAAGAAAAAAGAAGTACGCTATTAACTATTAACGTACCTGTCTCTTCCGAAACGAATGAGTACACATCGTCGTGTCGTGCTACCATCGAATCACGAAAGTCT
+
@@BD?CBBBB===;:;BCCCCCCCD?CED?A@BC;;<<@ECFAAAC?BC?B?AA@??><<,=1:9AAAAA@9::299;CGGD2BB?B?DDD;CCC@CCBBBBC;;;6;@BCABCC@CCCCDBDBBCAACCAB@@BBA@=@AAAA@@@>B?BAA>BBBBBBBC@BBCBBB?BC?CCH?BA9::27>C?CCCCCC)BB?:99?BBCCC@G>;;;;4:4:<@;;5;?;;;:@=A?BBC>BAA>AABBBBBBAAACDB@@@???ABBBBBC>BAAAA@BBBBBCB=A?99
@ATNG8:03969:05629
GATGGTAGCTCGCTGATGATATCTCCAGAAGATCAGGAACATCTAGAAGAATTCAGATTTTTAACATCAGAGAGTAAACGATTAAAAAAAGAAGGTTTTTACAAGACTCACGTTAACAATATTGCAGCAGTACGCACACAATCGAAGCGCAGTAAGGATGGCTAGTGTAACTAGCAAGAATACCACGAAAGCAAGAAAAAGAAGTACGCTATTAACTATTAACGTACCTGTCTCTTCCGAAACGAATGAGTACACATCGTCGTGTCGTGCTACCATCGAATCACGAAAGTCT
+
><AA=@:959<<<>@<?>>=;966<9>;;7;>A@@@;A4995<>>:<75403::8333333$3488//////////6./3/90666666#//(/(/;;;)3.2+2.63....3.3.3743..).868ABBAAABBBBBBC?BB;;7;BAAAA@@=B?BBA<@@=====><ABB;;;;<=9==A=@@?AC:AAA998888(5;272527:925,2,2888/5/55=5526==<<<<:>259>6>>C>AACCAA:::?AA?>@AAA??@?:87;;8<====9=?>>=??8????
@ATNG8:03969:05649
GATGGTAGCACGAGTCACTCATATCCAGAAGATCAGGAACTCTAGAAGAATTCAGATTTTTAACACGAGAGTAAACGTAAAAAGAAGGTTTTACAAGACTCACGTTAACAATATTGCAGCAGTACGCACACAATCGAAGCGCAGTAAGGATGGCTAGTGTAACTAGCAAGAATACCACGAAAGCAAGAAAAAGAAGTACGCTATTAACTATTAACGTACCTGTCTCTTCCGAAACGAATGAGTACGATGAGAGAGCTCTCTCTAATCGAATCACGAAAGTCT
+
CBCB@BBBBBCC?B=BBAABD?;;?:?CC?CDFCAA?B?CCHCCCC@CC@B@BBBAAAAB2A?CDAAAEBB@@@:@@ABBBC5BB?B=BBB:BCB?BCCBBBC;:9;@BB@CCC?BBCCCDDDBAABEBBBC?BB??>ABBCCC@?=@@CBB?BCCCCBBB@CCBBBB?AA?AAA=???>?8><<<99:::(9A?ABBBCBBBD?>:>@@F;>:>ACCC@CCAA@AA@C?BBD>CAA?BBBBBBDDDAA@B@@BCBBB>>:AAD=AAAA=AAAA@??9?>>>
@ATNG8:03920:05674
GATGGTAGGTGCCATGAGTGTATCCAGAAGATCAGGAACTCTAGAAGAATTCAGATTTTTAACACGAGAGTAAACGTAAAAAGTAGGTTTTACAAGACTCACGTTAACAATATTGCAGCAGTACGCACACAATCGAAGCGCAGTAAGGATGGCTAGTGTAACTAGCAAGAATACCACGAAAGCAAGAAAAGAAGTACGCTATTAACTATTAGCGTACCTGTCTCTTCCGAAACGAATGAGTACTATGTAGAGCTCTATACTAATCGAATCACGAAAGTCT
+
@@BC:BBC@CCD?BBBCBBBCCCC@CEC@DDBB;;7;<@@BAA;;6:?:?;@A??==<;,84:;:CC>>>B@@9==;;==>.?A@B?BBB5B=D@B968??;;;<@;?D5;;;5;=??>>???DBAAA>==9=<?A;?=>>=;;;=B9=;><:===B?>><>@@?AA@CC?ABB?C><<;198:78888)8:4:=?>>>>>B;?;?878:===778;5;@@A===:=9=BB9@?B=;;///<<///==FCCCCCBBBBBBBC@ACA=9=<<=>@>8?<::
@ATNG8:03920:05691
GATGGTAGAGAGAGCTCTCTCATCGTACTCATTCGTTTCGGAAGAGACAGGTACGTTAATAGTTAATAGCGTACTTCTTTTTCTTGCTTTCGTGGTATTCTTGCTAGTTACACTAGCCATCCTTACTGCGCTTCGATTGTGTGCGTACTGCTGCAATATTGTTAACGTGAGTCTTGTAAAACCTTCTTTTTACGTTTACTCTCGTGTTAAAAATCTTAGAATTCTTCTAGAGTTCCTGATCTTCTGGATACACTCATGTGCACCTACCATCGAATCTACGAAAGTCT
+
@ABB<>>BCCCEEEB666@A???>??===?@@<>CCD?FD@EBBBA@@BB@BBBBB@E@CBBB9C@BCA????98377777'7718;<=5=DCEACCC@CC<???@@@<@AAABBFE>>>?<?=@@??>>>>;>>AA<@;;:?;;;==???@@@@;>==8=>:>;>A???@@>?<>>AAA5A<@488889(9<=AA9??;:;<=::;<ADDE/=//,//<7<7=A<888878D=A<ABB>>>;>??:>=;<=///99==;77<-//77<:77;8===<=>A@9>>;;
@ATNG8:03926:05698
GATGGTAGTGCGTGAGAGAGAGACCCAGAAGATCAGGAACTCTAGAAGAATTCAGATTTTTAACACGAGAGTAAACGTAAAAAGAAGGTTTTACAAGACTCACGTTAACAATATTGCAGCAGTACGCACACAATCGAAGCGCAGTAAGGATGGCTAGTGTAACTAGCAAGAATACCACGAAAGCAAGAAAAAGAAGTACGCTATTAACTATTAACGTACCTGTCTCTTCCGAAACGAATGAGTACATAGATATACGTATAGCTACCATCGAATCCGAAAGTCT
+
BCDC?CCCBBBCBBBCCBBBCCCDC<BBD@DCCBCC@B@CCCCBBB@CDAC?BBBBCCBB3C@CCBAACCCBBB9@?9:::;*;C=@<@@?4@A@>ABBBGDDCC@C@CC@CCC?CBBCBBBBEDCCBCCCC@BBAA>BABABBBB@C@BBB?BCCCDDDB?CBCCAA?BC?A@A>AACCC>B@?:88888.8A?C898CCCCC?A?A@BB<A<>@BCC?CCCCCBA>@?BCC=CBB?BBCCAABCB?@??CCBBCACBBBB>=?<@>>>>:<>;>@@9?>>>
@ATNG8:03927:05703
GATGGTAGTATATCGCGTCGCTATCCAGAAGATCAGGAACTCTAGAAGAATTCAGATTTTTAACACGAGAGTAAACGTAAAAAGAAGGTTTTACAAGACTCACGTTAACAATATTGCAGCAGTACGCACACAATCGAAGCGCAGTAAGGATGGCTAGTGTAACTAGCAAGAATACCACGAAAGCAAGAAAAAGAAGTTACGCTATTAACTAGTAACGTACCTGTCTCTTCCGAAACGAATGAGTACACACTCTCATATGACACTACCCATCTAATCACGAAAGGTCT
+
;5;?7;BBBBDBBBAAABBBBBBBA@CBC@BAAA;;7;;A966=>>:@@:A:AB@BAA?>$9.448<8:?:::;4;;<>>>?+;;8<:===0=;;69A55666==:>:==7:5505<>?ACBBAC696>=<<7::::7<;????<;7=8=9909<<?955<9;::<;?7>>9;@9873333(37727;?>>,//(//(/6;9:9919.52776637:>>>??>??=<=8;388C>CCB?AABBBBBB@@@=<8;C<;<<;433:333(3//88(//75558(-(---
@ATNG8:03928:05716
GATGGTAGGCGAGAGTGAGACGCAGTACTCATTCGTTTCGGAAGAGACAGGTACGTTAATAGTTAATAGCGTACTTCTTTTTCTTGCTTTCGTGGTATTCTTGCTAGTTACACTAGCCATCCTTACTGCGCTTCGATTGTGTGCGTACTGCTGCAATATTGTTAACGTGAGTCTTGTAAAACCTTCTTTTTACGTTTACTCTCGTGTTAAAAATCTGAATTCTTCTAGAGTTCCTGATCTTCTGGATACACTCATGTGCACCTACCATCGAATCACGAAAGTCT
+
//<<78A<<.0///::BCCB;9:;?<CBBBBB@BCCC>DD@D?@A@@?@@<@@@?@;@=AADC@C@CBAA@:88=7BCCCC3BB?BBBD:?;==7@?C?BB>99:CA@=AAA???A@<===8=:>>>897::5:DDE<@@@>>>@;;;@===;;;5;7706=3:4:>>?CBB@@:==BEK5A5;4:::::*::<=>-88==>=?>9858AAA/@@@AA<><>A;>>?@@@@=A<@@@@AA=A?@<@@@?;;;==@@@;;;>9;;;8=>>>@<A:;:=@A5===9
@ATNG8:03933:05706
GATGGTAGCATCATGCATATCTCACCAGAAGATCAGGAACTCTAGAAGAATTCAGATTTTTAACACGAGAGTAAACGTAAAAAGAAGGTTTTACAAGACTCACGTTAACAATATTGCAGCAGTACGCACACAATCGAAGCGCAGTAAGGATGGCTAGTGTAACTAGCAAGAATACCACGAAAGCAAGAAAAAGAAGTACGCTATTAACTATTAACGTACCTGTCTCTTCCGAAACGAATGAGTACCTCTCTGACGCTCGTCCTACCATCGAATCACGAAAGTCT
+
<<C?@MGBC?;;@966>B::9@@@C@CCA<@>>>99.43444545A=AA7:39=;77998$3388:///86///(/8=999:)447;.444&5994;@BDCC><B=@<@B?CBB>@@;:;BCCBBCCKHAB@?A@?@6;;@@BB@@=A?C;;:;CBBCECC@BBB;;;ACC@CCC?BBBED>BBB?CCBBB3?><>@@BBBBBB?B>>@==:=<AACCC?BCCCBCE@D?AAB=BBB=@@CCBBB@BFB999CDDCBBBBC@CBA?AAABC@BBCBCCC@C:::
@ATNG8:03937:05716
GATGGTAGCGCATATCAGCGCAGCCAGAAGATCAGGAACTCTAGAAGAATTCAGATTTTTAACACGAGAGTAAACGTAAAAAGAAGGTTTTACAAGACTCACGTTAACAATATTGCAGCAGTACGCACACAATCGAAGCGCAGTAAGGATGGCTAGTGTAACTAGCAAGAATACCACGAAAGCAAGAAAAAAGAAGTACGCTATTAACTATTAACGTACCTGTCTCTTCCGAAACGAATGAGTACTGCGTCTCACTCTCGCCTACCATCGAATCACGAAAGTCT
+
<;<<;><<<>BBBBBCABBBBBBB@BBBGJCHCBB>A>BBBCDCC>AA=@;?@>>@AA@2A=@ABAAACDBBB9A@;:999$9;994999&5:;7=<;A;B?=B?B@BB=BAA=??DCABABCDCCCCCCC?CC;:8;BAABCBB?B?AAB?BBB@>>;;7?@A>>@@;;8:CC?CB@@@:><<8999999$8;89?;?;:>9313/33336;497955.5=@@@@@;@;?AA;AA?5;;@??AAAAA:;;BDA@A@AABA<@@A=@@@@A?BBBBBAA9A000
@ATNG8:03939:05705
GATGGTAGCTCACGTACGTCACACGTACTCATTCGTTTCGGAAGAGACAGGTACGTTAATAGTTAATAGCGTACTTCTTTTTCTTGCTTTCGTGGTATTCTTGCTAGTTACACTAGCCATCCTTACTGCGCTTCGATTGTGTGCGTACTGCTGCAATATTGTTAACGTGAGTCTTGTAAAACCTTCTTTTTACGTTTACTCTCGTGTTAAAAATCTGAATTCTTCTAGAGTTCCTGATCTTCTGGGTGTATCAGCGAGTATCTACCATGAATCACGAAAGTCT
+
:>::5:;???455555555;@A@@@;555<>>:@@BB;@B;A;A@CCCDC@BBBBC?B@BBCC@D@C;::?B:77878999'9<<ACCC<@BBC>AAC?BC?DBBBBB@BBBBDCBC:99A<A;@??>>=>>=BBAA688B>>>@>>=A>>==>@<;;;=;;7;:>>?@B>>>=996656'59A;AAAAA/@@>>>9>>>=?@<;;>=DDDD/A886=8<9==3797779:=A;@>;956+//=>4888>>>==<<<9;;AA>>>;>===<A?;669=6=766
@ATNG8:03946:05681
GATGGTAGCGCATATCAGCAGCCCAGCAAGATCAGGAACTCTAGAAGAATTCAGATTTTTAACATCGAGAGTAAACGATAAAAAAGAAAGGGTTTTTACAAAGACTCACGTTTAACAATATTGCAGCAGTACGCACACAATCGAAGCGCAGTAAGGATGGCTAGTGTAACTAGCAAGAATACCACGAAAGCAAGAAAAAGAAGTACGCTATTAACTATTAACGTACCTGTCTCTTCCGAAACGAATGAGTACGATGAGATCTCGTGTGCTACCATCGAATCACGAAAGTCT
+
55==<=BBBBBBBBAAAAA@@AA<@0//5///<55.66;;>@?>B895497@@@@>CCC1A>A@?A99333888/6////8888$///(//(3;;;'3333(3933377333(2.5536673799;CDBCCDDFCBBBB?BDEE?BBBBBAAB>B?CAA?ADBBBDCA?BBBBBA@CC?@@A?BCAA@<BBB@BDDCC2CC?>>@>BCAAA<@<AAAA=A<>>AAB?BBBABCC?C?ACC>CCC>AABBBC@AABCCBBBBBBBBBB>;;A@<@A=>><><A=?@@9@B@@
@ATNG8:03947:05679
GATGGTAGCTCGCTGATGATATCTCCAGAAGATCAGGAACTCTAGAAGAATTCAGATTTTTAACACGAGAGTAAACGTAAAAAGAAGGTTTTACAAGACTCACGTTAACAATATTGCAGCAGTACGCACACAATCGAAGCGCAGTAAGGATGGCTAGTGTAACTAGCAAGAATACCACGAAAGCAAGAAAAAGAAGTACGCTATTAACTATTAACGTACCTGTCTCTTCCGAAACGAATGAGTACGAGAGAGCACACGTGTCTACCATCGAATCACGAAAGTCT
+
CAAB=A<A<B>>BCA@AD@@ABBCA=ACC=AABCB@?@GBBB@@@A?AA?A>AA@?@??=,??AABAAABB???8?@AABBA1???C8@A@4@@@<?AABCBA>@8;8;B?BBB?BB@;;;CCCEHHFDAA@?B@;;7<@@@AA;;50;@0000?>>A?BB?CBB999=BB@BBB=?@BBD>BBA9??@@@.AA>ABB?@?BBC?A:==>>:=:;=AA@<@A@@@BB?B?ABD>CCC???@CDCCBBBBCBBAABCCCCCBAACC?B>::A=DDCBBCD=@::;
@ATNG8:03948:05676
GATGGTAGGACGAGCGTCTGAGAGGTACTCATTCGTTTCGGAAGAGACAGGTACGTTAATAGTTAATAGCGTACTTCTTTTTCTTGCTTTCGTGGTATTCTTGCTAGTTACACTAGCCATCCTTACTGCGCTTCGATTGTGTGCGTACTGCTGCAATATTGTTAACGTGGGTCTTGTAAAACCTTCTTTTTACGTTTACTCTCGTGTTAAAAATCTGAATTCTTCTAGAGTTCCTGATCTTCTGGCGCTCTGTCACGTCTGCTACCATCGAATCACGAAAGTCT
+
//:;7<==;?@@@@@@CCBBBBBC@CDCCDCC?BBDD=BB?B?BBCCCCC@CCCCC@DBCCCC@C@CCCCCDFCCACCCCC2BA;@@BC=CBBB@AAA@CB9;;ABCB?CCCCAAAB>BAB?B@CFCCBBBB?AADC@DCCCBBBBBBABC:;:A@CBB?BB@C?BBCCC>CAA@BCIJD;JBHABBBBB,BC;;<0;BBBBBBB@@5;;<:*9;:9A<@<?C@BBAABBD>A>ABBBBB@BBB?AAACCCCCCCBCBBBAAACC?BBBCC@CCBCA@@<AABB
@ATNG8:03951:05696
GATGGTATGCGACATACATACGCGCCAGAAGATCAGGAACTCTAGAAGAATTCAGATTTTTAACACGAGAGTAAACGTAAAAAGAAGGTTTTACAAGACTCACGTTAACAATATTGCAGCAGTACGCACACAATCGAAGCGCAGTAAGGATGGCTAGTGTACTAGCAAGAATACCACGAAAGCAAGAAAAAGAAGTACGCTATTAACTATTAACGTACCTGTCTCTTCCGAAACGAATGAGTACGATGAGATCTCGTGTGCTACCATCGAATCACGAAAGTCT
+
DDHD@CAABCDCBB@DCCCDBBABB@BCDADDCCCE?@?AABCCBB@BC?A?BA@@@@@@0@@DCCCDBBAABC;BE;;;;;.;B>B7;::4;DB?CCCBBCCCC?B@CC?BBD?CCBBBBBBGEBBBCBCCADCCC?BBBBBCCC?C@DBB@BCCCCCCBCDCCCC?CC@AAB@CB@@?8????BCCCC2CC?B999CCCCC<?<?BBC?C?CBCCC?BBCCBBC@C@BBB>CCC@BCDBACCCCBBBBBBBBBBBCBB@ACC?BAAAA<@>A@CCD>CBBA
@ATNG8:03953:05711
GATGGTAGGCACTGCGCACACATCCCAGAAGCATCAGGAACTCTAGAAGAATTCAGAATTTTTAACACGAGAGTAAACGTAAAAAGAAGGTTTTACAAGACTCACGTTAACAATATTGCAGCAGTACGCACACAATCGAAGCGCAGTAAGGATGGCTAGTGTAACTAGCAAGAATACCACGAAGCAAGAAAAAGAAGTACGCTATTAACTATTAACGTACCTGTCTCTTCCGAAACGAATGAGTACACATCGTCGTGTCGTGCTACCATCGAATCACGAAAGTCT
+
CC;996==7<@@@944559555<<<4;::55557799)/)/7//5<<05:;>3;7//+/;;;);+///4438888919;=?@@@+==7;7;==0>==@BCCCBB@@A<@;@A;?@A99:BBBAAAAC@@A@@;;4:@@?<@@AAB@@?=CADBC@AAAACC@@?@BBCCC???<??<8<<7703;;49999<,;;6;<?BBBBAA;A:<==@<?;=>BBB=@@A;;:@=C=BAB=B??9::A@A999BBBB@CCBBBB8884387718333@>AA??>>?8==><
@ATNG8:03958:05680
GATGGTAAGAGAGCTCTCTCATCGTACTCATTCGTTTCGGAAGAGACAGGTACGTTAATAGTTAATAGCGTACTTCTTTTTCTTGCTTTCGTGGTATTCTTGCTAGTTACACTAGCCATCCTTACTGCGCTTCGATTGTGTGCGTACTGCTGCAATATTGTTAACGTGAGTCTTGTAAAACCTTCTTTTTACGTTTACTCTCGTGTTAAAAATCTGAATTCTTCTAGAGTTCCTGATCTTCTGGATATGAGTGACTCGTGCTACCATCGAATCACGAAAGTCT
+
C@A<;??;DBCBBB;;;@@BBBCBBBCBCCC@CCCC>CF@C?AAACCBB@BBCCC?B?BBCC?C@CC@AABBBB?99:9:)9==@BDD>BBBC?CCD@AA>@??@@A<@BBABBBB@BBB@B?>>>?897<8=BBB:=>B>>=>>>B@@@BAAA<@@@<@@<A<@A@@???;;59===>1=<B378AAA/AA===5=?888@???A<@@@@,@///@6<6>>;>????==8=:>>>>>>:==@<A@???A@@@@>:;;BEA;;<;?>;;;5;;;;;>?9????
@ATNG8:03960:05686
GATGGTAGAGTATATGCACGCTGCTACCAGAAGATCAGGAACTCTAGAAGAATTCAGATTTTTAACACGAGAGTAAACGTAAAAGAAGGTTTACAAGACTCACGTTAACAATATTGCAGCAGTACGCACACAATCGAAGCGCAGTAAGGATGGCTAGTGTAACTAGCAAGAATACCACGAAAGCAAGAAAAAAGAAGTACGCTATTAACTATTAACGTACCTGTCTCTTCCGAAACGAATGATTACGAGAGAGCACACGTGTCTACCATCGAATCACGAAAGTCT
+
77776:88:999555::999///-5770--/)//444:.4.4<@895>9==9=?BBAAABAA2A<8888;99=873(739444&49.4.44)5::.556;;==@@=@;@@99;9:>?BBBGCCBCCCCCCCB@CB;;:;BBCCCBB?BAB>>9><<000:?6;>>>;;699-33:27888818:96333373#796444>=<;882828969494529668=>>===<9<7;;;4:8;4445<8?@B??=@0/000?<@???558A8C::;=8=8<;<;>5>>66
@ATNG8:03961:05681
GATGGTAGGTGCACATGAGTGTATCCAGAAGATCAGGAACTCTAGAAGAATTCAGATTTTTAACACGAGAGTAAACGTAAAAAGAAGGTTTTACAAGACTCACGTTAACAATATTGCAGCAGTACGCACACAATCGAAGCGCAGTAAGGATGGCTAGTGTAACTAGCAAGAATACCACGAAAGCAAGAAAAAGAAGTACGCTATTAACTATTAACGTACCTGTCTCTTCCGAAACGAATGAGTACCTCTCAGACGCTCGTCCTACCATCGAATCACGAAAGTCT
+
@@A@3944.4<495<<<@BCBAA@C@DCC@CBBCCC=@?@CBBC<;7;A=@>BAABCCCC.;7;@@@BBBB<<;8;A@CCCC2AA=B?BBB;BCC@BCCCBBDCC?B?AC@CCD?CCBDBBBECCCDBBBA@=@A;;8;BBBBCA@=A@CBB@BCBBBBBC?BA@@BG@BB@CBB>AABBA;B??;?AAAA3BB?BBBB@??AB>A>AAB@;><>?FCCACCBBCCC@D@CCC=BBB@ABCCCCC?CCBCBBBB@@@@AAA>AAC?B???B?@@A@AAA9A@;;
@ATNG8:03967:05713
GATGGTAGCATCATGCATATCTCACCAGAAGATCAGGAACTCTAGAAGAATTCAGATTTTTAACACGAGAGTAAACGTAAAAAGAAGGTTTTACAAGACTCACGTTAACAATATTGCAGCAGTACGCACACAATCGAAGCGCAGTAAGGATGGCTAGTGTAACTAGCAAGAATACCACGAAAGCAAGAAAAAGAAGTACGCTATTAACTATTAACGTACCTGTCTCTTCCGAAACGAATGAGTACCTCTCAGACGCTCGTCCTACCATCGAATCACGAAAGTCT
+
CCCC?CCCBBBCC@BBCCCCCBABD?BCC?CC??@B>B;AABBBBC@CC>A>BA?88999.9<BBB@A?@ABFF:@>;;;;;';9892444&5BB?=BCBECCCC@C?BB?CDC?BBBCBCCCCCCCCBBCC?CCBB<????BDDD@DAC@@?@CDDBBBC@CCCCCB>BB@CBB=?>CCC>B?><>BAAB3?@<@@A@BBBCC?B?BCAA<?<@@DCC@CBBBBDD?A?BCD>BAA?BBBCCAA>ACCBBABBBBBCABB?BBB?>>>>><@@CAACE>B???
@ATNG8:03931:05739
GATGGTAGTGCGTGAGAGAGAGACCCAGGAAGATCAGGAACTCTAGAAGAATTCAGATTTTTAACACGAAGAGTAAACGTAAAAAGAAGGTTTTACAAGACTCACGTTAACAATATTGCAGCAGTACGCACACAATCGAAGCGCAGTAAGTATGGCTAGTGTAACTAGCAAGAATACCACGAAAGCAAGAAAAAGAAGTACGCTATTAACTATTAACGTACCTGTCTCTTCCGAAACGAATGAGTACGAGAGAGCACACGTGTCTACCATCGAATCACGAAAGTCT
+
4;<>@C;;6?595<<;;@@B?A><<.00)/5:57<//)/3---///:6:969<::4;;<<<+=88;;87.7733;=6;@A=?>>)4424.444&555.56;;<<6665;7;>?AA@:?@999AAB@A996@9;;;@@;;599>=@A??<>>@::49@9:;B:;40<<0006?;;:9903399;5;@@=A@AAA,9:49>;;<?>?B?B=A???7;499>>?=BBBBCCC@C@AAA<;;9=AABDBBAAAFDEB?@@AEBFCBBB???<>BABF???BEA@@;@@@@
@ATNG8:03934:05720
GATGGTAGACATATCGTACTCTCTGTACTCATTCGTTTCGGAAGAGACAGGTACGTTAATAGTTAATAGCGTACTTCTTTTTCTTGCTTCGTGGTATTCTTGCTAGTTACACTAGCCATCCTTACTGCGCTTCGATTGTGTGCGTACTGCTGCAATATTGTTAACGTGAGTCTTGTAAAACCTTCTTTTTTACGTTTACTCTCGTGTTTAAAAAATCTTGAATTCTTCTAGAGTTCCTGATCTTCTGGCGCGTATGTATGTCGCCTACCATCGAATCACGAAAGTCT
+
55>>;>CBBBCAABCDCCCCCCCDDCCABBCCABA@A<AA>A?AACBBAA>ABBCC>B?AAAC@C?BBBBBBB9=333333$393<??95>?D=BAA>@B799ACCF?DB??>AAA<AAA;A<ACB>;;;>:>>AB=@@@C?;::9;;;9/..6488>9>@;@7::>@>=?>=488867(51838>BBBB)>;///(/53/..66555'25222#255.57/5/572898889938389999938883777=>@@>====::;>8=<A;?>>>A;;;;>@??9?>?;
@ATNG8:03944:05743
GATGGTAGGACGAGCGTCTGAGAGGTACTCATTCGTTTCGGAAGAGACAGGTACGTTAATAGTTAATAGCGTACTTCTTTTTCTTGCTTTCGTGGTATTCTTGCTAGTTACACTAGCCATCCTTACTGCGCTTCGATTGTGTGCGTACTGCTGCAATATTGTTAACGTGAGTCTTGTAAAACCTTCTTTTTACGTTTACTCTCGTGTTAAAAATCTGAATTCTTCTAGAGTTCCTGATCTTCTGGGCAGACTCTCACACGCCTACCATCGAATCACGAAAGTCT
+
55<>:>CC@BBBB@@@@AACCECC@CCCBB;::;BBD>CC?B?BCCBBBD?BBEAA>A@CCDD?C@CCCCCBBBB>A>>>@,@@;AABB=CCCC@CCC@BB7;;AABEAGCCDCCCC@CCC@B?CBBBBCCC?BBBB?CEDDCBBBCCBBCCCCC?BBB@BB?B@BCBBBBBBD@DFDDD;D@C=;;;;;*;CCCC>CBBBBBBBBB=AAAA,@AA<;7;>BC?BCCBBDB@BADDCCBD>BADE>ECDCCCCCBBBBBCBACCD@CCBBB?BBBBCCC>CAAA
@ATNG8:03945:05722
GATGGTAGCTCTGCTCTGACTCTCGTACTCATTCGTTTCGGAAGAGACAGGTACGTTAATAGTTAATAGCGTACTTCTTTTTCTTGCTTTCGTGGTATTCTTGCTAGTTACACTAGCCATCCTTACTGCGCTTCGATTGTGTGCGTACTGCTGCAATATTGTTAACGTGAGTCTTGTAAAACCTTCTTTTTACGTTTACTCTCGTGTTAAAAATCTGAATTCTTCTAGAGTTCCTGATCTTCTGGGTGCGCTACAGTCTCTCTACCATCGAATCACGAAAGTCT
+
CCDD=BCBCCCCBBCCCCCCCCCCCCCDDBBB@CCCC=BB@D@CCCD@AA@CCCEEAC@BBCB@FGCCBCCCBBC>;;;;;*;C=;;;B=BBBB?CAC@CGA=;;CCC@CABBCCDCACCD@C@CKCCCCCC@BBDC=AABBBBAAB@@@CBBBB?BBB?BB@C?AABB@@ABB=?@@@@7@>B>@AABB0ACEEG?GBA;<<BABA5;;;;*;;;;A=@?CB@CCCBBBB?B?CCCBCD?B@AA<CCBCCCA@@CBAAB@@ACC@BBBCC?ACGGGFG?GCBB
@ATNG8:03951:05721
GATGGTAGAGTATCATGTGTATCTCCAGAAGATCAGGAACTCTAGAAGAATTTCAGATTTTTAACACGAGAGTAAACGTAAAAAGAAGGTTTTACAAGACTCACGTTAACAATATTGCAGCAGTACGCACACAATCGAAGCGCAGTAAGGATGGCTAGTGTAACTAGCAAGAATACCACGAAAGCAAGAAAAAGAAGTACGCTATTAACTATTAACGTACCTGTCTCTTCCGAAACGAATGAGTACTGTATCTATGTGTGCGCTACCATCGAATCACGAAACTCT
+
CDDD?CBBBB=======<<<?00/<779:7595<<<7<7<;>?>:;5;>4::,:@?;;994$97ABABB;<:;<;6;BBCCCC5CCBEADDD;CCC@BBBBBBBDD?C?AA?A??=@CDCCBBBABBDCCCBC@DDBB?BCCBAAAD@C@C@@<@BCCCBBD@DCBABA?BB?BBB>A@BBB<??=999999(9@;A@CBBBAAB;?9?AB@<@<@ACCCACCCBBBB@E?BBC=BBB?BCBCCBBAAAA@@@:::?????999@A=@@@>=8777<===5==::
@ATNG8:03953:05756
GATGGTAGCTCACGTACGTCACACGTACTCATTCGTTTCGGAAGAGACAGGTACGTTAATAGTTAATAGCGTACTTCTTTTTCTTGCTTTCGTGGTATTCTTGCTAGTTACACTAGCCATCCTTACTGCGCTTCGATTGTGTGCGTACTGCTGCAATTATTGTTAACGTGAGTCTTGTAAAACCTTCTTTTTACGTTTACTCTCGTGTTAAAAATCTGAATTCTTCTAGAGTTCCTGATCTTCTGGGTGTATCAGCGAGTTATCTACCATCGAATCACGAAAGTCT
+
A@AA8==@==A>;5555559<::><@@BBDCC@CHCC>CF@C?AACBC@@<@AA?A7;7;AA@>B?A;::::9?A=<BCCC1@@/7877(3=<<9=B@:>>,//8666+/733??@@>AB><A<AAA@???A<????7;:@AA==888==>///6)/)/65661;8999==:<<>699>>>2>;A58:<<</=::8?9?>?;>66///46666(6-/.5274;A3;;888<<;@8665>??9===?9?AA?<;;@?BA;:6;===9<599///9<<:::>=8=A@@
@ATNG8:03958:05721
GATGGTAGGACGAGCGTCTGAGAGGTACTCATTCGTTTCGGAAGAGACAGGTACGTTAACAGTTAATAGCGTACTTCTTTTTCTTGCTTTCGTGGTATTCTTGCTAGTTACACTAGCCATCCTTACTGCGCTTCGATTGTGTGCGTACTGCTGCAATATTGTTAACGTGAGTCTTGTAACTACTTTTCTTACGTTTACTCTCGTGTTAAAAATCTGAATTCTTCTAGAGTTCCTGATCTTCTGGTGTCTGATCTGTATCACTACCATCGAATCACGAAAGTCT
+
?:@:5::>;@<@565>>><<<<@B<@;99B>A:ACCC?CC@B@BCCCCDC@BA@:;9;@EEDD@B@CCFILABBD@BAAAA,;;7:??D>EEDC?AAB?BF;;=CCDG@CCBBBCCF@BBB?C@CCCCCCCC@CCBB@CDCCDBBBCCCBBBCCC?CBB?BC?C@BBCCBBBA=:00.*..--//0'//27:<@@8@>>@@@;99:.5555$5;;9A?@?BC@CBBBBBB@C@AAABBB=AAB=AAC;;;CCCCABACDCBABDADA@@B@CBBBBCE?CC@?
@ATNG8:03962:05732
GATGGTAGACATATCGTACTCTCTGTACTCATTCGTTTCGGAAGAGACAGGTACGTTAATAGTTAATAGCGTACTTCTTTTTCTTGCTTCGTTGGTATCTTGCTAGTTACACTAGCATTTACTGCGCTTCGTTTGTGTGCGTACTGCTGCAATATTTGTTAACGTGAGTCTTGTAAAACCTTCTTTTTACGTTTACTCTCGTGTTAAAAATCTGAATTCTTCTAGAGTTCCTGATCTTCTGGGTGCGCTACAGTCTCTCTACCATCGAATCACGAAAGTCT
+
9:::6<//5:<<:<=>;;;>CBB;;655=<>=8???=0::5??BAAC??>6:33390405===?B?B<=<;;?99//6888'69(0/-(--/(/06//39,33333=144;:?>A=688)8565=89538255,5:=9585:8==>AA@>=7<8//(//)/)//<88;8=@:>@AAA3;5;8=<<<=+<;:9:-6679<:775727:::*555;;6:4C@7@///955.7/77:<<>6<;;:1:>888>=>>>AAABAAA9948/--60--/9;;;4A;;;
@ATNG8:03963:05758
GATGGTAGCTCACGTAGTCACACGTACTCATTCGTTTCGAAGAGACAGGTACGTTAATAGTTAATAGCGTACTTCTTTTTCTTGCTTTCGTGGTATTCTTGCTAGTTACACTAAGCCATCCTTACTGCGCTTCGATTGTGTGCGTACTGCTGCAATATTGTTAACGTGAGTCTTGTAAAACCTTCTTTTTACGTTTACTCTCGTGTTAAAAATCTGAATTCTTCTAGAGTTCCTGATCTTCTGGTATGACTAGTGTACTACTACCATCGAATCACGAAAGTTCT
+
>@AA=@@@@966;>?>CCCECCCCB@@<=00+0>BA>CCDABBACCDB@A@@AB7;8;ACA>A>@@@A??><<889998'7339799.8BAB?BBB@BB?BCBCBB@BCBA@A=>?9=><1818==>??@@=@B@@7;;AA===>>>>????>><>@?:==4:5;;@@A>>>@<>>>DE5D5817;===/=:::=4=;====<@@>8;=<</;::9?;?<AB=B>>>@??=D=AA@@@B7;;B<?==>;;;===>BAAAA???A=D@@??;?B@====6//,/:
@ATNG8:03965:05740
GATGGTAGCTCTGCTCTGACTCTCGTACTCATTCGTTTCGGAAGAGACAGGTACGTTAATAGTTAATAGCGTACTTCTTTTTCTTGCTTTCGTGGTATTCTTGCTAGTTACACTAGCCATCCTTACTGCGCTTCGATTGTGTGCGTACTGCTGCAATATTGTTAACGTGAGTCTTGTAAAACCTTCTTTTTACGTTTACTCTCGTGTTAAAAATCTGAATTCTTCTAGAGTTCCTGATCTTCTGGCCTCTGTCACGTCTGCTACCATCGAATCACGAAAGTCT
+
:;?@<@BBA@;;BBABDCBBB@B666<<<=6626>>>5>>>A??BBCCCD@CEBBB@C@EDCC@E@CCCCCCCCCACBBBB5BC?;:;C=ABCC?BCC?BA?ABBCDCADCCCBCCDACBC@B@CDCCCCCC?BCCC@CCC@AABCCCCCBBBBB@@@A@DC@C?BBBBEFCCC?A;;;;.;>A>;;;;;.;CCCJ>CBBBCCBBBD@CCCC3BCCCCACACD@CECBA@A@B?BCCCCC@AAC?B?CAA@BCBB@@@@;<;AA?ADCDD@BBCBCBL?DABA
@ATNG8:03968:05731
GATGGTAGATATATGCACGCTCTACCAGAAGATCTGGAACTCTAGAAGAATTCAGATTTTTAACATCGAGAGTAAACGATAAAAAGAAGGTTTTACAAGACTCACGTTTAACAATATTGCAGCAGTACGCACACAATCGAAGCGCAGTAAGGATGGCTAGTGTAACTAGCAAGAATACCACGAAAGCAAGAAAAAGAAGTACGCTATTAACTATTATCGTACCTGTCTCTTCCGAAACGAATGAGTACTGTATCTATGTGTGCGCTACCATCGAATCACGAAAGTCT
+
CBAA@BCEBC?@AABBCCC@A@CDC?CCC@::;CCC?B?BCC???D@BB?B???999CCC3B=??AA@8773<<<933377777'78,3,333&33738722268222'2+2605555999:?BBBBCBHBBBDC@BCBB?BBCBBBBB?B?A@@=ACCCCCCC?CCAABB?BA=@CC@CCBBA<BBB>ADDDC2BB?A>>@BB?@@8:7;@CB<AACC<<<=@@?:::<6:977618AA;??B???AAAAA@>>;<===::9===AA=ABAAA;@@AA@@@;?AAA
@ATNG8:03970:05131
GATGGTAGAGTATCATGTGTATCTCCAGAAGATCAGGAACTCTAGAAGAATTCAGATTTTTAACACGAGAGTAAACGTAAAAAGAAGGTTTACAAGACTCACGTTAACAATATTGCAGCAGTACGCACACAATCGAAGCGCAGTAAGGATGGCTAGTGTAACTAGCAAGAATACCACGAAAGCAAGAAAAAGAAGTACGCTATTAACTATTAACGTACCTGTCTCTTCCGAAACGAATGAGTACTACTCTCAGAGACACACTACCATCGAATCACGAAAGTCT
+
55>>8<@BCCCBBAB;;;ICGBBBC@BBB?;;;@?>:@?ABCCBCB?BC?B?AB?:;::;*;?CCECCCCC;;;0;A;<;;;$9;7<255)5::5<@??@BBAC?B?CC?CBB?BBCCCBBBBBBCCCCCCACBBB@CCCBBB??:?=A::6;BBBBDCC@BCCCCB?BB>BBB?BC>>>:?BC?BBBBB3BB>AABBCBBBB787:CDA=A=@@CAB?AECDCBB@D?BBE?BCB@BFCCCBBAAABCGCBB???BBBBBBBB?BBBBB@EBBBCBD>BBB;
@ATNG8:03972:05133
GATGGTAGGACGAGCGTCTGAGAGGTACTCATTCGTTTCGGAAGAGACAGGTACGTTTAATATGTTAAATAGACGATAACTTCATTTTTGCTTTGCTTTCGTGGTATTCTTGCTAGTTACACTAGCCATCCTTACTGCGCTTCGATTGTGTGCGTACTGCTGCAATATTGTTAACGTGAGTCTTGATAAAACCTTCTTTTTACGTTTACTCTCGTGTTAAAAATCTGAATTCTTCTAGAAGTTCCTGATCTTCTGGCGCTTATGTATGTCGCCTACCATCGAATCACGAAAGTCT
+
44::7:@@:555<<;<==>>===?:655<:55.58880:;.4.44444557555777)/)////7)//(4449955//)/:)///:::$//9;,//6A09944.555.55.56;;>=:=;<;><<@>A@A=A=?@>>>?:>;?;;;:>A@;;:556;@;>CB@@8996:>@;@7<;<545:991//////&/5:3/4444$3444>4>:::;:444;.4444$59944268=>95////)/;)/)/<=;;A7;??;?@??<@999CBBBBCEAABAABBBBC?@@BBBCB>CBCC
@ATNG8:03972:05134
GATGGTAGCACGAGTCACTCATATCCAGAAGATCAGGAACTCTAGAAGAATTCAGATTTTTAACACGAGAGTAAACGTAAAAAGAAGGTTTTACAAGACTCACGTTAACAATATTGCAGCAGTACGCACACAATCGAAGCGCAGTAAGGATGGCTAGTGTAACTAGCAAGAATACCACGAAAGCAAGAAAAAGAAGTACGCTATTAACTATTAACGTACCTGTCTCTTCCGAAACGAATGAGTACTGCGTCTCACTCTCGCCTACCATCGAATCACGAAAGTCT
+
:<CC?BCCD@BB=DEBC=BBBBCBB<CEDABBBBAA?BIEDJ;;;G@CBFG@<<<AAEED2A@CBB@@@BBCCD>@?@DEDC59;8:<AAB;CCCBAACGCCCDC@B@DG@BAB?CBCCCABACCCDCCB@@;?AAA>BBA@AA;97;@C@@?BCCCCCCC?CCBBAA???=?CC<@A@@@:>>==@AABB2BE@CDCCCBBBC4719=>?5;6;AB@@=@B@@@AA?A?BEC>CCC>AACCBBBBAAABBABBCBBABDDACBB@BBBBC?B@??BBB=BB@@
@ATNG8:03973:05143
GATGGTAGCTCTGCTCTGACTCTCGTACTCATTCGTTTCGGAGAGACAGGTACGTTAATAGTTAATAGCGTACTTCTTTTTCTTGCTTTCGTGGTATTCTTGCTAGTTACACTAGCCATCCTTACTGCGCTTCGATTGTGTGCGTACTGCTGCAATATTGTTAACGTGAGTCTTGTAAAACCTTCTTTTTACGTTTACTCTCGTGTTAAAAATCTGAATTCTTCTAGAGTTCCTGATCTTCTGGTGTCTGATCTGTATCACTACCATCGAATCACGAAAGTCT
+
?@ID?BABBBBBBBCABBCCCCCCCBCBCBCC@CCCC=BB@BCCBBBCD@CC@@CBD@BBBD@C@CCCCDBBBCACCCCC5CC?BBBB;AD:;6;AA>AB9;;CEDG@DCCDCCCB@BBC@C@CCCBBBCC@BCCC@CCCBCDCCCCCBBBBBC?CBB?BD@D?@ABBDABBDAEBCBB;@=B=::::9*:@@@@;ABBBBACAAA5;;;;*;@@AB?B?BC@BBBCCBC@B@BCCCCD?B:;9;CCAABCIECCCCCCBDCBC@CCBBB?CEDBCCC>AABB
@ATNG8:03973:05167
GATGGTAGCTCTGACTCTGACTCTCGTACTCATTCGTTTCGGAAGATGACAGGTTACGTTAATAGTTAATAGCGTACTTCTTTTTCTTGCTTTCGTGGTATTCTTGCTAGTTACACTAGCCATCCTTACTGCGATTCGAATTGTGTTGCGTACTGCTGCAATATTGTTAAACGTGAGTCTTGTAAAACCTTCTTTTTACGTTTACTCTCGTGTTAAAAATCTGAATTCTTCTAGAGTTCCTGATCTTCTGGTGTCTGATCTGTATCACTACCATCGAATCACGAAAGTCT
+
7777277/4/////////<;;655554/:////+/<=@6;@>B?@6///;;;)/)/:77487;444.5.4==<<<<44.48888'88.4344(9995.5::.45056><<D?ABBBBAA@?:;::?5;9?CB=992995.5<9990)/<00////:8;::7::9399.44(4445499<=7666>>0<7;7;>???+=;;;<4<;;666<;;;.5555$5999<9=??B?BBAAACF@C@BBBBBC=A;:6:@BCCBC:;;B@AABCBBBB=@@AA@<@BBCBBB<BA?<
@ATNG8:03976:05196
GATGGTAGACATATCGTACTCTCTGTACTCATTCGTTTCGGAAGAGACAGGTACGTTAATAGTTAATAGCGTACTTCTTTTTCTTGCTTTCGTTGGGATTCTTGCTAGTTACACTAGCCATCCTTACTCGCGCTTCGATTGTGTGCGTACTGCTGCAATATTGTTAACGTGAGTCTTGTAAAACCTTCTTTTTACGTTTACTCTCGTGTTTAAAAATCTGAATTCTTACTAGAGTTCCTGATCTTCTGGGCAGACTCTCACACGCCTACCATCGGAATCACGAAAGTCT
+
CBBB@@;?BCDCCCC?@CCCCCCBCCCCDC;;8;CC>969257<<<<<==8==AAB>B>BBB=8=6<<?>9;8//(/6666)665;==92770(0>4//(/606688995::9=?A??;=A=6=6<;///669<58:AA<>=>A>@:<;?@??877>4:77;<>5:59>???????;>>>DE;C:=:>A@@A/@@??@7==@;:;@>88838DDD/@;:7;161//(/.888>>>;A:?:=CAA5::=<5<A<<<>>;::@@@??=@==7;6//+/167<==AD9??@@
@ATNG8:03974:05251
GATGGTAGAGTACAGTGTAGTAGACCAGAAGATCAGGAACTCTAGAAGAATTCAGATTTTTAACACGAGAGTAAACGTAAAAAGAAGGTTTTACAAGACTCACGTTAACAATATTCAGCAGTACGCACACAATCGAAGCGCAGTAAGGATGGCTAGTGTAACTAGCAAGAATACCACGAAAGCAAGAAAAAAGAAGTACGCTATTAACTATTTAACGTACCTGTCTCTTCCGAAACGAATGAGTACGAGAGAGCACACGTGTCTACCATCGAATCACGAAAGTCT
+
45<<7<DDCCCDCCCCCCCCCCC99:;BB?B>@@@@5;5;AB::9C?B@?A>99887999'98@A:B@@CB>??:??@DDEJ5CA=C5;;;*:@A>@BCCEHFCA?B@DD>@BC?CBBBBDDCC@@BDDCC=BBCD?BABB@@??9@=@@@=@BBCBCCC?BBBBBB?BB=BBB=@@:::,7<<88899:9%:@<A:99FCC=>;>7<<778)808>C@@>@DBBBEB?C?BGE>DCC?BAACCCBABBAD@@@ABBBBBBBBBBB@A>>>>:>AAAAA@9@:99
@ATNG8:03978:05234
GATGGTAGCGAGCGAGTGTGTATACCAGAAGATCAGGAACTCTAGAAGAATTCAGATTTTTAACACGAGAGTAAACGTAAAAAGAAGGTTTTTACAAGACTCACGTTAACAATATTGCAGCAGTACGCACACAATCGAAGCGCAGTAAGGATGGCTAGTGTAACTAGCAAGAATACCACGAAAAGCAAGAAAAAAGAAGTACGCTATTAAACTATTAACGTACCTGTCTCTTCCGAAACGAATGAGTACTGCGTCTCACTCTCGCCTACCATCGAATCACGAAAGTCT
+
//;;7<AA@A?B=@@??;<@@@B99.556.5=?944.505/::://+//6;6;;<:9999(=9@BBCCCEAAAB=BBAAAAA0AA=B@DDDC5CHHBAABCBBBDC?C?@A>@CC@BBABBCCCC@@@A@@@A=A;;<>BBBBCCCC@B?C;;;=CEDCBBD?BBBCCC@@@>@@<1788888*8;;5;AABBB&B=8474@=;7:939:*9>>>2827?A@<8ABBBBBEAE@BBD?CBC@A@@@CCAAABBBBCHCBBCCBBB@BCL@D@@AE@CBBBAAA8AA;;
@ATNG8:03979:05262
GATGTAGTAGTACACTAGTCATACCAGAAGATCAGGATCTCTAGAAGAATTCAGATTTTTTAACACGAGAGTAAACGTAAAAAGAAGGTTTTTACAAGACTCACGTTAACAATATTGCAGCAGTACGCACACAATCGAAGCGCAGTAAGGATGGCTAGTGTAACTAGCAAGAATACCACGAAAGCAAGAAAAAAGAAGTACGCTATTAACTATTAACGTACCTGTCTCTTCCGAAACGAATGAGTACTATAGACTATCTGAGACTACCATCGAATCACGAAAGTCT
+
CCBBBCB@?@@?;CDCHCDCBCCC@CCC@DCBBBCBGBBBCCCCC@CC?B?BCCCCCCCC*C@CDBBBDCBBCC=BC?@@@@0??;@<???@0@BEADAABCCCCCAD@BB?BBB?BBCCCBBBCCCCDCCBB?BCCC?BB@@@@@?<A?BBB>BCDCCCCC@CCCCCA?AC?ABB=??898*:==9::9999%9?@A989CCC@A>A?AAB@:>9;>B;;8;AAAABB>A?@@@<@BB??;::CAABBBBCBBBBCDCCBBBCBBB@C?@AB@FABA;;;/;A@A
@ATNG8:03983:05238
GATGGTAGCATCATGCATATCTCACCAGAAGATCAGGAACTCTAGAAGAATTCAGATTTTTTAACACGAGAGTAAACGTAAAAAGAAGGTTTTTACAAGACTCACGTTAACAATATTGCAGCAGTACGCACACAATCGAAGCGCAGTAAGGATGGCTAGTGTAACTAGCAAGAATACCACGAAAGCAAGAAAAAAGAAGTACGCTATTAACTATTAACGTACCTGTCTCTTCCGAAACGAATGAGTACCTCTCAGACGCTCGTCCTACCATCGAATCACGAAAGTCT
+
BBAB?BCCBBBBDBBBBBBCDBBBD=BBD<BBCCCB?B?BBCCBBC?AA>B@A??799999#74?ABBBBBCCBB<@??@???0??;A=AABA2B@@<@BBBFCECC@B@CC@CAA?ACAAABBBCCDEEEDBB?BCCC?DABBBAAA<@=@>?;?BBBBCCC@CABBBB>AB=???;>@99929@@<::9999%9?;?999CAA90,0598//(/)/<=0;7;A@AACD?A=;;;6:@@=ACCCCBB?BBBBAACCCCCABBB@BA=:>@?@A<B@BB@?>7?999
@ATNG8:03970:05293
GATGGTAGTATCTGCACACTCTGTCCAGAAGATCAGGAACTCTAGAAGAATTCAGATTTTTATCACGAGAGTAAACGTAAAAAGAAGGTTTTACAAGACTCACGTTAACAATATTGCAGCAGTACGCACACAATCGAAGCGCAGTAAGGATGGCTAGTGTAACTAGCAAGAATACCACGAAAGCAAGAAAAAGAAGTACGCTATTAACTATTAACGTACCTGTCTCTTCCGAAACGAATGAGTACACATCGTCGTGTCGTGCTACCATCGAATCACGAAAGTCT
+
;<BB7>::>556;;;ADB696655;.56<7;<9@99798A@?<<;:7:<=A<@?A@AAA@/>>??788A;::==17744444$4939.///&/::)//9<<>>??;?7;?>AAA>@@@@@AADCBBAACCBB>ABBB=??@?9:::5:;>9:7;@?=;<;B?BBBA?@;9717;7177333(388489999)9;6888<=;;<=893577717599@AA;>:=994<387;<=6===8<555BBBBCBB???A@@@??998?BAC<A@@:>8>;;;>:B6===<
@ATNG8:03977:05279
GATGGTAGTGATACAGATCAGACACCAGAAGATCAGGAACTCTAGAAGAATTCAGATTTTAACACGAGAGTAAACGTAAAAAGAAGGTTTTTTACAAGACTCACGTTAACAATATTGCAGCAGTACGCACACAATCGAAGCGCAGTAAGGATGGCTAGTGTAACTAGCAAGAATACCACGAAAAGCAAGAAAAAAGAAGTACGCTATTAACTATTAACGTACCTGTCTCTTCCGAAACGAATGAGTACCTCTCAGACGCTCGTCCTACCATCGAATCACGAAAGTCT
+
:4::.45<@@@;95===666<><<<7<55.5;;955056<<;;::<8<;6:6///////&/0699888;;==A9>?;9999'49.4.44444#5::8<<<>696=B<G@BB@BDC@BBBBDCBCABA@ABBAB=BD9:79A@@=>9:4:=B::79BBBCBBD@CBBBBB?BE@BBB>A>8777(7==9?@@@AA'@A>988BBBBBB?B<??=;4:498=9:2:@=995>587:::389:0559==8<;<?@@999?CBAA>77/787,2::8;:<8@>??@9@???
@ATNG8:03970:05322
GATGGCGAGAGTGAGACGCAGTACTCATTCGTTTCGGAAGAGACAGGTACGTTAATAGTTAATAGCGTACTTCTTTTTCTTGCTTTCGTGGTATTCTTGCTAGTTACACTAGCCATCCTTACTGCGCTTCGATTGTGTGCGTACTGCTGCAATATTGTTAACGTGAGTCTTGTAAAACCTTCTTTTTACGTTTACTCTCGTGTTAAAAATCTGAATTCTTCTAGAGTTCCTGATCTTCTGGTGTCGTCTATCATGTACTACCATCGAATCACGAAAGTCT
+
AABC@CBBCDCCBCCC@AACBDCCCC9:8:BBB>BCADACCCBECCACHBCC@C@BBBD@D@BBBAACCEC???>>>,<@=??=><BCBB?BCA=@C>?>?AAA?ACEAA@AB?BBC@B@BBBBBA=><A>>==A???@@@>>>?AA9<9:4:==:?A;?<???AAACCC=@@@@A5@;>;>?BCB/AA@@@8@778>@AAAA<@@@A/@;;;><>=BA<A@@@;;;<A=BABA>>:=?@;>>>>@@>>>>?AAAAD???A<??>AA=BA?>>>A9@?@?
@ATNG8:03970:05360
GATTAGCTCTGCTCTGACTCTCGTACTCATTCGTTTCGGAAGAGACAGGTACGTTAATAGTTAATAGCGTACTTCTTTTTCTTGCTTTCGTGGTATTCTTGCTAGTTACACTAGCCATCCTTACTGCGCTTCGATTGTGTGCGTACTGCTGCAATATTGTTAACGTGAGTCTTGTAAAACCTTCTTTTTACGTTTACTCTCGTGTTAAAAATCTGAATTCTTCTAGAGTTCCTGATCTTCTGGGTCTACGCTCGTCGCGCTACCATCGAATCACGAAAGTCT
+
@9979AB@@CCBBCBBBCCCCBBCCDDDA?:>999,9?5A?BBBBDDD?CDDBB?B?BCA@>A@CCBCCCBBC>;::::*:@=@;;;0;A;;5<AA><;7;ABCCHAEFDEDCBB>BBB?B@CCEECCBB>BBCB@CCCCCBBBBBBBCCCCC@CAA>AB@B?BBBBBCBDD@BCDDD:B=B=;::::*:ABBC?CCBCDCBABB@CCCD5DBCCC@B@CKAEBCBAAB=@=@BCBBA=A:;;6;CCCCCCCDBBBBCCCCAC@CAAAC=AAAAACD>D@@@
@ATNG8:03972:05348
GATGGTAGTGATACAGATCAGACACCAGAAGATCAGGAATCTCTAGAAGAATTCAGATTTTTAACACGAGAGTTAAACGTAAAAAGAAGGTTTTACAAGACTCACGTTAACAATATTGCAGCAGTACGCACGCAATCGAAGCGCAGTAAGGATTAGTGTAACTAAGCAATGAATACCACGAAAGCAAGAAAAAGAAGTAACGCTATTAACTATTAACGTACCTGTCTCTTCCGAAACGAATGAGTACGATGAGAGAGCTCTCTCTACCATCGAATCACGAAAAGTCT
+
4444.44:::::99:666><<==6615::.55//9:7;+//97//5:7;;8;7:9---555'5(---//39;:5:;29/0/777'7:6:6===2==??AA666;;;<:=166155<264:::566<<<<<<<@AAECCC?@>A9:494396;9499:/--06-,(-88(-,60768+-/99;37::8<<<<<)43-334.4=;:;<@D@@CCB=@=AA@@D?;99448838.444(4;>8==::554:999<<<<;888333;3333,33339499883222&2559
@ATNG8:03973:05356
GATGGTAGCATCATGCATATCTCACCAGAAGATCAGGAATCTAGAAGAATTCAGATTTTTAACACGAGAGTAAACGTAAAAAGAAGGTTTTACAAGACTCACGTTAACAATATTGCAGCAGTACGCACACAATCGAAGCGCAGTAAGGATGGCTAGTGTAACTAGCAAGAATACCACGAAAGCAAGAAAAAGAAGTACGCTATTAACTATTAACGTACCTGTCTCTTCCGAAACGAATGAGTACCTCTCAGACGCTCGTCCTACCATCGAATCACGAAAGTCT
+
ACBB@BBCBDCBBBBBFCCDCCCBB>BBB>BABCAB>A@CCCABB?BB?B?@??>?@@A2A?BABBBBABBCC>BBABA@A2@@;>3989&3;?=@AA??A@@A7;8;B=A>>8<>>>>>@>@@A@@@>@>:@A@@9=;=>=>>A9=:=5517>>AAA@@;@???BB?BB?BBA:=<555(8<<9>AAAA/;;8;AAAA???@<@<@@>@<@;?AAAA;>>>><<<5;:<?=8?BB@BBBB?==:=??AAAAAA?????A<???<@@@@>;AA;>;?@8@;::
@ATNG8:03973:05361
GATGGTAGTGTCATATGAGAGTGTGTACTCATTCGTTTCGGAAGAGACAGGTACGTTAATAGTTAATAGCGTACTTCTTTTTCTTGCTTTCGTGGTATTCTTGCTAGTTACACTAGCCATCCTTACTGCGCTTCGATTGTGTGCGTACTGCTGCAATATTGTTAACGTGAGTCTTGTAAAACCTTCTTTTTTTACGTTTACTCTCGTGTTAAAAATCTGAATTCTTCTAGAGTTCCTGATCTTCTGGTATGACTAGTGTACTACTACCATCGAATCACGAAAGTCT
+
//9:69A@?BBCB=BBCEIGBCBDDA@@AB@@>AAAF=BC@D?AABCCCC@CDCCB@C?CBCC>A>ACCCCCECC@CBCCC5BA>@@GH>BBCC?B@@<@@>@@CCAB?ACCCCDCC@CCD?B?BBBBBBAA?CCCC@BBBCCCCCBBCBCCCCC?CCC@BA?A@CCCCBBABC@C999949<?:9:99999#9C@AB>BBCCBBCCDC4::::*;AAAC@CBCDBBBABB@@>@@CCCCCD>BBB?CEDDAAACCCDCBCBEGEED@B@@@C@FDBA99949>>?
@ATNG8:03974:05368
ATGGTAGCACGACACGACGATGTGTACTCATTCGTTTCGGAAGAGACAGGTACGTTAATAGTTAATAGCGTACTTCTTTTTTCTTGCTTTCGTTGGTATTTCTTGCTAGTTACACTAGCCATCCTTACTGCGCTTCGATTGTGTGCGTACTGCTGCAATATTGTTAACGTGAGTCTTGTAAAACCTTCTTTTTACGTTTAACTCTCGTGTTAAAAATCTGAATTCTTACTAGAGTTCCTGATACTTCTGGACAGAGTGTGCAGATACTACCATCGAATCACGAAAGTCAT
+
5;>:>CCA==<<<==>><;;;<:;;;;;=@B<B;<<0:>.5.55555>>:;<;==9=9=<<<7;7:<:98////)//////#/849333(3882849333(33-37778848:=::@@A<@BA<A:=9777555055::6999:;;85558;;52282555257288;<A>=9<>>16/;;;.;,/-/5=<=+==9;;0:5:;888==98/5777(6888:3958848;;=9955055977...3.2220---,27...778888777997<;@8:8;DA=:;;1;====
@ATNG8:03976:05363
GATGGTACGATATATCACGCTCTACCAGAAGATTCAGAACTCTAGAAGAATTCAGATTTTTAACACGAGAAGTAAACGTAAAAAGAAGGTTTTACAAGACTACACGTTAACAAATATTGCAGCAGTACGCACACAATCGAAGCGCAGTAAAGGAATGGCTAGTGTAACTAGCAAGAAATACCACGAAAGCAAGAAAAAGAAGTAACGCTATTAACTATTAACGTACCTGTCTCTTCCGAAACGAATGAGTACACACCTCTCATATGACACTACATCGAATCACGAAAGTCT
+
-7776.--/><056;??>>?@@;;<7;;;494505::>;0//89//)48285;9866666$/(///6/3/399991///////$//)4.444&597279:///7779497555)49;7<<?=666@@BB:;6>@A;@>9945=<C==900(0)/)/727799>>>>655>:5404991676)//666.667377777'77173707=<;;=)0*/9774;69>B::96=>>>=;6;6:>;0//:6777::;6////(/99888779:4/866-----50689:544/4:::
@ATNG8:03977:05325
GATGGTAGCTCACGTACGTCACACGTACTCATTCGTTTCGGAAGAGACAGGTACGTTAATAGTTAATAGCGTACTTCTTTTTCTTGCTTTCGTGGTATTCTTGCTAGTTACACTAGCCATCCTTACTGCGCTTCGATTGTGTGCGTACTGCTGCAATATTGTTAACGTGAGTCTTGTAAAACCTTCTTTTTACGTTTACTCTCGTGTTAAAAATCTGAATTCTTCTAGAGTTCCTGATCTTCTGGTCTACTACACTGTACTCTACCATGAATCACGAAAGTCT
+
;=CC@B?AACCCBBBCCCFBBBCCBCBCECBA>ACCG=BBAD@B@@@DDD?ABBBC=C?ACAB?B@CBBACABBD?????<,<>8>AAD>BACC?BBD?AA587?ABB?BBDBBCBA?BCA<A:?ABBB;;;<?A@A=@@@???@>><@>>8::@<??@<@@<@<>>>?@???>9=;:::/::?<@BCCD/D@88819;;///767?=BBBB/B;;;A=A;>><@;;;>>A=A=??>>>B<??@=AB@@>>=:::::A@@>>>>><@@AD>@>===@@6@=</
@ATNG8:03980:05332
GATGGTAGCTATACGTATATCTATGTACTCATTCGTTTCGGAAGAGACAGGTACGTTAATAGTTAATAGCGTACTTCTTTTTCTTGCTTTCGTGGTATTCTTGCTAGTTACACTAGCCATCCTTACTGCGCTTCGATTGTGTGCGTACTGCTGCAATATTGTTAACGTGAGTCTTGTAAAACCTTCTTTTTACGGTTACTCTCGTGTTAAAAATCTGAATTCTTCTAGAGTTCCTGATCTTCTGGATAGCGACGCGATATACTACCATCGAATCACGAAAGTCT
+
<BCC?BDDDC@CD;;6=>CCGHCBBB;9:BBC>CCCC=CF@D?CBCBCBC?CCCAA>C?AACC@D?BBABC@@AB@BBBBB1AB=??BE>BBBB>BAB=8717<AABB?BBBBBBCB>@@=;A;>>?@@?==9>>AA8<=>>>;;;>>@AA>=>A=D??7?A<A;??AA?A???;A@@A@5>6:477666(8=><A<@??>>>@?@>8<<<<.=<==@;@<AA=D@@::;@<A<AAAAAD499A<AAAA@@@>@@???AA@@@@A=????@<@AAAACD:A??>
@ATNG8:03981:05328
GATTAGTATAGAGCTCTACATAGTACTCATTCGTTTCGGAAGAGACAGGTACGTTAATAGTTAATAGCGTACTTCTTTTTCTTGCTTTCGTGGTATTCTTGCTAGTTACACTAGCCATCCTTACTGCGCTTCGATTGTGTGCGTACTGCTGCAATATTGTTAACGTGAGTCTTGTAAAACCTTCTTTTTACGTTTACTCTCGTGTTAAAAATCTGAATTCTTCTAGAGTTCCTGATCTTCTGGGTCTACGCTCGTCGCGCTACCATCGAATCACGAAAGTCT
+
BCC?CBCCCCCCBBBDBBCCCCCCCCCE@@>@CED=AA?B?BCBBBBB?@BA?>=?@CCCC?C?CDAACCCBB>BBBBB3@?;?<<>:?BBB>@@C?CC5779BBB?AAACCA><9>@@;?9==>A@@>>9>AAA055999<>@BAA@@??>><>@B<@@9@=AA<<>@A??:?AACC5A<<8;8888+67222(,,,,,,9=<?=CCDD.:888?;?;AA=B@@@===;>;>AAAAB7;;AA:@A><;;>=<;A>>>?AAAD<AA@@@<@@>@>>=6>@@A
@ATNG8:03982:05328
GATGGTAGAGAGAGCTCTCTCATCGTACTCATTCGTTTCGGAAGAGACAGGTACGTTAATAGTTAATAGCGTACTTCTTTTTCTTGCTTTCTGTGGTATTCTTGCTAGTTACACTAGCCATCCTTACTGCGCTTCGATTGTGTGCGTACTGCTGCAATATTGTTAACGTGAGTCTTGTAAAACCTTCTTTTTACGTTTACTCTCGTGTTAAAAATCTGAATTCTTCTAGAGTTCCTGATCTTCTGGTGAGATATGCATGATGCTACCATCGAATCACGAAAGTCT
+
CCCB:B>FDCCBBAB56555;;;995555<;;6ABCC>BB@B@9;5==9929;==>;>?AB>D9A>@@@;;853967<???.?@<88882///::(//3,36322228839::;;:;=58:75?4<9=<:858;AA@@8::=<889>>>>>>888;4;;7:>@:<9=ABCBBB??:==?EF5B;>:=>EFD/@@@@@7>=;;;?????<====,=///=9=9@@=@>>>@?@=C=AA???@:==B=AAAAA==<AAA???@@?99=69///;5=6;:AAA:@@@=
@ATNG8:03970:05418
GATGGTAGTGTCATATGAGAGTGTGTACTCATTCGTTTCGGAAGAGACAGGTACGTTAATAGTTAATAGCGTACTTCTTTTCTTGCTTTTCGTGGTATTCTTGCTAGTTACACTAGCCATCCTTACTGCGCTTCGATTGTGTGCGTACTGCTGCAATATTGTTAACGTGAGTCTTGTAAAACCTTCTTTTTTTACGTTTTACTCTCGTGTTAAAAATCTGAATTCTTCTAGAGTTTCCTGATCTTCTGGGTCTCTCTCTCACGCACTACCATCGAATCACGAAAGTCT
+
<<CC?CCCC@AADDDCCCEEBBBBBD@AAC@@<?;:;6<B>B@CCFCCCC@CCCAB?B@CBAA>A@CCCCCB@@@;::::-9C=@@@@@9@DBB>BBB?BC?A@AC::8;EFFFDCD@CCC?B@B@@ABCAA?BCDCADBBBBBBCCBBCCCCCC?BBB@@?>??BBBBABDCC?B@?>?4>=B;;:9:9::#:@:999-9?AAAABB;;:;EEE5GBBBD@DACCACBA?@;;;0;;@AAB;;5;;;;7;BBBBBCCCCCCCCCBBBB?BCCBC@BCAABBB:@:::
@ATNG8:03974:05396
GATGGTAGAGTATACATGTGTATCTCCAGAAGATCAGAATCTAGAAGAATTCAGATTTTTAACACGAGAGTAAACGTAAAAAGAAGGTTTTACAAGACTCACGTTAACAATATTGCAGCAGTACGCACACAATCGAAGCGCAGTAAGGATGGCTAGTGTAACTAGCAAGAATACCACGAAAGCAAGAAAAAGAAGTACGCTATTAACTATTAAACGTACCTGTCTCTTCCGAAACGAATGAGTACACATCGTCGTGTCGTGCTACCATCGAATCACGAAAAGTCT
+
:4455:::::==666>>>>?>>@>BC?????996669B?<B@@<?<9:86:===?>>:9'=:@@A@@?A;=CC:@@<<<<<+<A<C<@AA0>>@<>966CCDED@C@AA>@@A?AAA@ABBBABBCBBBBA=AFBB>AAB@@@@A<B;ABB=@B99:B@B=BCBCCE????CBC?BBBBB>BBB@CBBBB3BC???>BCBBBD7959>@>278-8=BCFABBBBBBE@B>ADE?DBC?BB@::9@C???AA@@@@B@@AA985>:4=:;5833=;;7377&33;9
@ATNG8:03974:05413
GATGGTAGCGCGACGAGCGTAGACCCAGAAGATCAGGAACTCTAGAAGAATTCAGATTTTTAACACGAGAGTAAACGTAAAAAGAAGGTTTACAAGACTCACGTTAACAATATTGCAGCAGTACGCACACAATCGAAGCGCAGTAAGGATGGCTAGTGTAACTAGCAAGAATACCACGAAAGCAAGAAAAAGAAGTACGCTATTAACTATTTAACGTACCTGTCTCTTCCGAAACGAATGAGTACGATGAGAGAGCTCTCTCTACCATCGAATCACGAAAGTCT
+
CCBB?CCBCBBBBBCDBCCCCCA@@=@CCACCCCCB?B@BBBCCCC?AA=B@B?>78888)8?CFCCBBBB99828>>>@@@1@C>B5;;0;BB>CCBCCCFCB?B@DD?AAB?BBBBBB@BCCCDDCCBC?BC??>@AAA@CA@<B?CBB@BCCCCCCC@CCCACB?BB>BBA;@@>>=8?AA?ABBBB3AB?B>>>BBA<<4739=787-74:=A@@<@A@@@CC?B?BBB>CBBACDBDBBBAAABBBBBBCBBA==?>?>?<@;:;A<@?BC?;;7;000
@ATNG8:03974:05416
GATGGTAGCTCTGCTCTGACTCTCGTACTCATTCGTTTCGGAAGAGACAGGTACGTTAATAGTTAATAGCGTACTTCTTTTTCTTGCTTTCGTGGTATTCTTGCTAGTTACACTAGCCATCCTTACTGCGCTTCGATTGTGTGCGTACTGCTGCAATATTGTTAACGTGAGTCTTGTAAAACCTTCTTTTTTTACGTTTACTCTCGTGTTAAAAATCTGAATTCTTCTAGAGTTTCCTGATCTTCTGGTGTCGTCTATCATGTACATCGAATCACGAAAGTCT
+
CCCC@BBBBBCBBBBCCCCCCCBBBBECCCA@>ACCC>CD?B?BCCCCCC@CCCBB?B@CCBC@BACDCDDCCBCACDDCD1CC?BBBB<BABB>BBC>AB7;;@B@A?BCHCCCCC@CCC>@?ACCCCCCC@BBCC?EBBBDCBBBCCCCCCCC?CCC@CB@B@BBCBBCCCCACCCCC;B=B;;:::9::#;BBBB>CCBBBCBBCB?BDBC5CBBCD?A?@C?BAAAAAAA<A@BBCCBB@B@B?AAACDEAAACCDCBBBDBABCC@CCDCCCC=CABA
@ATNG8:03974:05418
GATGGTAGTAGTACACTAGTCATACCAGAAGATCAGGAACTCTAGAAGAATTCAGATTTTTTTAACACGAGAGTAAACGTAAAAAAGAAGGTTTTTTACAAGACTCACGTTTAACAATATTTGCAGCAGTACGCACACAATCGAAGCGCAGTAAGGATGGCTAGTGTAACTAGCAAGAATACCACGAAAAGCAAGAAAAAAAGAAGTTACGCTATTAACTATTTAACGTACCTGTCTCTTTCCGAAACGAATGAGTACATGAGAATCGAATCACGAAAGTCT
+
:;=>?BB@AACCCCB=BBCCC<;;G@BBC:;;BB;;6;<>?>655;6997:7::94499999"9.44344488///(////////#/:3:)55555#5<<5;;;;<<<555)47<<7<444)44445555:<55555558>>?A49:???BBC?D>B@@>ABCBBAAA=@??BAC?CB?AA>8=:9999.9::6:?>>>==#995//*//:::8848366555-5477<55.44444444(348880888-4477773333333,37876;:::88818:98
@ATNG8:03972:05428
GATGGTAGAGAGAGCTCTCTCATCGTACTCATTCGTTTCGGAAGAGACAGGTACGTTAATAGTTAATAGCGTACTTCTTTTTCTTGCTTTCGTGGTATTCTTGCTAGTTACACTAGCCATCCTTACTGCGCTTCGATTGTGTGCGTACTGCTGCAATATTGTTAACGTGAGTCTTGTAAAACCTTCTTTTTACGTTTACTCTCGTGTTAAAAATCTGAATTCTTCTAGAGTTCCTGATCTTCTGGCGCTCTGTCACGTCTGCTACATCGAATCACGAAAGTCT
+
>>LC@BBBDEBBBCCAAAAECCCCBBBBCC9:<:CDD@BB?B@DDCCCCC?CCCCB?B@DCCC?@>?DCDCCBBA==>===.<@;<??>3>BAA?BC@<@=000:???<?@BBBBAA??>?<A=?>:::=>=<AA@@:>>C>>>>==>B@@?@?>8=;:5;A<A<AAA99:===///@@>-6161:::::*:=///)/97///676@47777+5///@7=9==:=;;;;<>=B=AAAA>>:==@;::;@@@A@??>==:::?>>>@AA@@:<<==;;;0;@@@
@ATNG8:03974:05435
GATGGTAGCTATACGTATATCTATGTACTCATTCGTTTCGGAAGAGACAGGTACGTTAATAGTTAATAGCGTACTTCTTTTTCTTGCTTTCGTGGTATTCTTGCTAGTTACACTAGCCATCCTTACTGCGCTTCGATTGTGTGCGTACTGCTGCAATATTGTTAACGTGAGTCTTGTAAAACCTTCTTTTTACGTTTTACTCTCGTGTTAATAATCTGAATTCTTCTAGAGTTCCTGATCTTCTGGAGATACACATGATACTCTACCATCGAATCACGAAAGTCT
+
45:;7:>BBB==CCMCCCCEEBBABCA@BB<<4<AAB;AEACACCBBBFG@@@@@@=@@BDAA?B@BBBBAA?9;2;;777$3338@@A<@ACC????=@@<@@@@?A=BBBABB?>;?A=:>:==?B888A=AA@@388;;==@A@@@A@>>>@=??@:===A<A===????@8;;;=>/;5;:??@@@/=@8888)8:><<===;;5;;@@<A@@AA<A<AA6::<=?>?<?;?>888=8=>@;?>>>@@AB?;;;;;??BBBB;????@<;;;>@@@:@?>>
@ATNG8:03976:05439
GATGGTAGTATATCGCGTCGCTATCCAGAAGATCAGGAACTCTAGAAGAATTCAGATTTTTAACACGAGAGTAAACGTAAAAAGAAGGTTTTACAAGACTCACGTTAACAATATTGCAGCAGTACGCACACAATCGAAGCGCAGTAAGGATGGCTAGTGTAACTAGCAAGAATACCACGAAAAGCAAGAAAAAAGAAGTACGCTATTAACTATTAACGTTCCTGTCTCTTCCGAAAACGAATGAGTACGAGAGAGCACACGTGTCTACCATCGAATCACGAAAGTCT
+
55658<<:@?666;;;>><<<==?>:>6626=====:>7;<>@BB@7<<0505<696???+<9BC=BBB@??DC;@?;;:;;*;A5;4;;;&9<<<=CCCCBBBCACACC@BBD@CCBBCCCCBCCCBAAAC@BCBB7<;B;;;;:3;>AAA>ACBBBCCC?A:::A@=AA=AA?9?>8888*9782899999%99<=948==BA937558;<+/,/:A=A@CCBBAA@4:4::::-:??;AABCBBB???BB@A???@@A@AAABBB@A@?9836=??:;;0;:98
@ATNG8:03977:05441
GATGGTAGCGCACACATAGATACAGTACTCATTCGTTTCGGAAGAGACAGGTACGTTTAATAGTTAATAGCGTAACTTCTTTTTCTTTGCTTTCGTGGTATTCTTGCTAGTTACACTAGCCATCCTTACTGCGCTTCGATTGTGTGCGTACTGCTGCAATATTGTTAACGTGAGTCTTGTAAAAACCTTCTTTTTACGTTTACTCTCGTGTTAAAAATCTGGATTCTTCTAGAGTTCCTGATCTTCTGGATACACTCATGTGCACCTACCATCGACACTCCAAAGTCT
+
:5=>;@BBBB@@;;5@@@@BABBBB;;5@@:;6;BBA<AE7;8;BAB>GC@;;5995)4.4949.99>??@@00)/>377777'///(4:;;3::?<;>:;45@459;?>C@CBBBCCGC@C;;6;;ABBAAACC9;;BB?BBBAAAAABCBBBBBBB?;;;@DD@D@BBB@A@BAA=@;;;;;*;:A;ABGG@+99CCC8@9:559;?<<7<<<>+<B==<BC@CF@;00000@9>9>@A@@@<@@C@DCCCEIEFBBBACBBB@BBC@CAAABAAAAA?AD;A;;;
@ATNG8:03978:05443
GATGGTAGAGAGAGCTCTCTCATCGTACTCATTCGTTTCGGAAGAGACAGGTACGTTAATAGTTAATAGCGTACTTCTTTTTCTTGCTTTCGTGGTATTCTTGCTAGTTACACTAGCCATCCTTACTGCGCTTCGATTGTGTGCGTACTGCTGCAATATTGTTAACGTGAGTCTTGTAAAACCTTCTTTTTACGTTTACTCTCGTGTTAAAAATCTGAATTCTTCTAGTGTTCCTGATCTTCTGGTGTCTGATCTGTATCACTACCATCGAATCACGAAAGTCT
+
<>@@>ACCCCBCBBC;99CCCCHBABBBBJ<;:;CCC>BB=A@BBBBBBB?BBBBC@C@BB::6:=??BBFBBCB?AAAAA2BA?BBBB>BBAC?A:949A=?::8BD>BBF@@?BB??AA;?;?BB@>==@<@B::7:<==>>>>>>@@@>>?>;;;<=@F=B=?>>@@@AAA<@>>>>2><@<@@DDD/?>>==7=??@@A><=A;ABBB/@888@:?:=>:>CF???A;>;>BD@==:=<<8::;==>AA>>>>>@@@@@>>:>@>>>=AAAAAAD7;;>>
@ATNG8:03979:05424
GATGGTAGAGAGACTGTAGCGCACCCAGAAGATCAGGAACTCTAGAAGAATTCAGATTTTTAACACGAGAGTAAACGTAAAAAGAAGGTTTTTACAAGACTCACGTTAACAATATTGCAGCAGTACGCACACAATCGAAGCGCAGTAAGGATGGCTAGTGTAACTAGCAAGAATACCACGAAAAGCAAGAAAAAAGAAGTACGCTATTTAACTATTAACGTACCTGTCTCTTCCGAAACGAATGAGTACGATGAGATCTCGTGTGCTACCATCGAATCACGAAAGTCT
+
<AGC?AABBCCCBBBBBBCCFCCCD>@@@@CBBBBB@B?BCB;:;A>AC>A>BBCCCDDD2A>ACBBBCCCCAC=AAADDDD3CB?A5;;;;*;BCABBBBCDDDD@G@DC@AAA?BBCCCBBBBCCDCCBCC@CCBA?BCB@BB@@<@?B@A>BBBCCCDA?CCCCBC?@@9@@@;@@::::+:>=9:99999%9><>979B?@968(81769A1818>@@@>AB@@@CC@C@BBC>BBB@CBBDCCC@@ABBB@@@999BB;;;=??<>>>??<?A=<;;;0;;;;
@ATNG8:03971:05556
GATGGTAGGACGAGCGTCTGAGAGGTACTCATTCGTTTCGGAAGAGACAGGTACGTTAATAGTTAATAGCGTACTTCTTTTTCTTGCTTTCGTGGTATTCTTGCTAGTTACACTAGCCATCCTTACTGCGCTTCGATTGTGTGCGTACTGCTGCAATATTGTTAACGTGAGTCTTGTAAAACCTTCTTTTTACGTTTACTCTCGTGTTAAAAATCTGAATTCTTCTAGAGTTCCTGATCTTCTGGGTGCGCTACAGTCTCTCTACCATCGAATCACGAAAGTCT
+
CBBC@CCC?CBBB@@ABBCBBBBC@CCBBBCGAE@AA=AB?C?CBBBBBB@DDDBB?B@CCDD@D@CCCCCCCCC@CCCCD1CC@CBBC=BB@@<ABB?@D9:9ACBB@BDDDDCCC@CCC@C@CCCCCCCCAGCBB?AABBAABBCCCCDCB@@=@AB?BB?B?BCBBBCCDD?A::::-:4;>BBBCB,AA;;;0;;CBBBDFAA?ACCC5AA@CC=A?AD@CCCCCBB=@<;;;B;;7;@CC=;<<CCCCCFCCCAAA@ACD@CB@@@>BCCCCCC>CA;;
@ATNG8:03973:05538
GATGGTAGTGTCAGTGCGCGTCGTCCAGAAGATCAGGAACTCTAGAAGAATTCAGATTTTTAACACGAGAGTAAACGTAAAAAGAAGGTTTTACAAGACTCACGTTAACAATATTGCAGCAGTACGCACACAATCGAAGCGCAGTAAGGATGGCTAGTGTAACTAGCAAGAATACCACGAAAGCAAGAAAAAGAAGTACGCTATTAACTATTAACGTACCTGTCTCTTCCGAAACGAATGAGTACGAGAGAGCACACGTGTCTACCATCGAATCACGAAAGTCT
+
//;<7<AAACFDDBBBB=BBD@CBB@CEGABAAAAA=@>@@@A@@B?BC?A>::9@@BBB3C>AABABABBBBE>?:<:CDD0>@9>9>BA9BCC@CCCCCCC;;8;=AA?CCB@CCDDCAAAGGIHAAADA?@>00,0==>@ACC@C@B;;:;DDDCCCC?AAACCF@CB?B?>9<<<<@9>?>900000(0=;000AACBAA<@<;<;A<@:?:@@A=ABBCCCC7959@A;BBB?BCECBB???BBF@??BBA@ABBABBCC@D889A<;;@AACC>C<;:
@ATNG8:03979:05547
GATGGTAGCTCGGCTGATGATATCTCCAGAAGATCAGGAACTCTAGAAGAATTCAGATTTTTAACACGAGAGTAAACGTAATAAGAAGGTTTTACAAGACTCACGTTAACAATATTGCAGCAGTACGCACACAATCGAAGCGCAGTAAGGATGGCTAGTGTAACTAGCAAGAATACCACGAAAAGCAAGAAAAAGAAGTACGCTATTAACTATTAACGTACCTGTCTCTTCCGAAACGAATGAGTACACATCGTCGTGTCGTGCTACCATCGAATCACGAAAGTCT
+
9:<>9<@00/00)/:@@CCCCBCCIEAFGCABCBBBB>B@DBBBBCC@CC@C@@@ACCBCC3C@BBBBBCBBBBB=AABB?DB?AA;@:@@@8AFJGJDDCCCB@@<@>BB?BCDADECCBFCCCDBBBDBCC?CCCC?BCCBCA@B@C@C@@=@BBAABBF>AAAAAC?9999??;B>9999*9>>;=====,<=9?999BA>=?6;5;;>=8=8=>BBB?CC;;;ED?B@BDD>CAA@CCBBBBBBC???AABBBBB@@@BCBBBACCAAAAECCC:::5:@=?
@ATNG8:03982:05546
GATGGTAGCACGAGTCACTCATATCCAGAAGATCAGGAACTCTAGAAGAATTCAGATTTTTAACACGAGAGTAAACGTAAAAAGAAGGTTTTACAAGACTCTCGTTAACAATATTGCAGCAGTACGCACACAATCGAAGCGCAGTAAGGATGGCTAGTGTAACTAGCAAGAATACCACGAAAGCAAGAAAAAGAAGTACGCTATTAACTATTAACGTACCTGTCTCTTCCGAAACGAATGAGTACTATGTAGAGCTCTATACTACCATCGAATCACGAAAGTCT
+
//:<6<A?ABBB<@@BBCIJDAAAC:DCCACCC;;:79?ABC@@@@;?C=A?A@@@?EED3A?CCBBCBBCCCB>AAAA@AA2@C@C=BBB:BCC?BBBBCCCDC@CACB?BDC?ABBBBCCBCCCCDCC;;6;C;;6<BBBCAAA>BABCC@CCCCCCBB?BCDCA?;??<?@D;@@:9928??>BCCCC2CB@BAABCCC@A=A?>>AA=C=AABBB@BCBBABB@C@CCC>CCC?BBBCBBBBBBBBBBAAA?@@BB>AAAB=A@===8==88;A@9A:::
@ATNG8:03982:05547
GATGGTAGAGAGAGCTCTCTCATCGTACTCATTCGTTTCGGAAGAGACAGGTACGTTAATAGTTAATAGCGTACTTCTTTTTCTTGCTTTCGTGGTATTCTTGCTAGTTACACTAGCCATCCTTACTGCGCTTCGATTGTGTGCGTACTGCTGCAATATTGTTAACGTGAGTCTTGTAAAACCTTCTTTTTACGTTTACTCTCGTGTTAAAAATCTGAATTCTTCTAGAGTTCCTGATCTTCTGGATACACTCATGTGCACCTACCATCGAATCACGAAAGTCT
+
44<=:>BBBBBBB@>966>?@CGCCCBBBBBB@CBFF>BB@C@CCDCDBB@BBBBB@B@BCCC@D?CCBBBBBBB?BDDDD3BB@BBBB=AABB?BBB>AA;@>??>?9??@@DCAB>?;;=B=C??@>==?<==<B8=<=;;;;AA???B@;;;:>===BA=A=<;;>>?A??8;;;>>/>8=7:::::*:>888*7=>======>;????/=;;;A=A<??=B??????<?>?@?@>><>@<9:::///637-----99-7;=8====96;//-227,2,,,
@ATNG8:03970:05596
GATGGTAGAGAGAGCTCTCTCATCGTACTCATTCGTTTCGGAAGAGACAGGTACGTTAATAGTTAATAGCGTACTTCTTGCTTTCGTGGTATCTTGCTAGTTACACTAGCCATCCTTACTGCGCTTCGATTGTGTGCGTACTGCTGCAATATTGTTAACGTGAGTCTTGTAAAACCTTCTTTTTACGTTTACTCTCGTGTTAAAAAAATCTTGAATTCTTTCTAGAGTTCCTGATCTTCTGGTATGACTAGTGTACTACTACCATCGAATCACGAAAGTCT
+
CDCC@CABBCCCCCC;66=>>>BCB@;;<@BB?BCCB>CC?C@BBBBC@@>@@CGD@DACC@@=?@BBBBC@@@A<AA<??BA:?A@B4:0=@@,//9:99566><=<BA>???=A>AABBBBB?<AA==9=878;;CCCBAA@@@@@<878;??8?<@=<=?>?>><?@@AA5A8;78=C>>*778?:3?<;;55777:-666522"222+3:4;,333(39;9933/3285<BBB98:E?BBAAAA;;;;::;<<=<:A<6///...37;;?@B9@@<7
@ATNG8:03970:05601
GATGGTAGGCACTGCGCACACATCCCAGAAGATCAGGAACTCTAGAAGAATTCAGATTTTTAACACGAGAGTAAACGTAAAAAGAAGGTTTTACAAGACTCACGTTAACAATATTGCAGCAGTACGCACACAATCGAAGCGCAGTAAGGATGGCTAGTGTAACTAGCAAGAATACCACGAAAGCAAGAAAAAGAAGTATGCTATTAACTATTAACGTACCTGTCTCTTCCGAAACGAATGAGTACGAGAGAGCACACGTGTCTACCATCGAATCACGAAAGTCT
+
:?;<76>C9BC;;9;@@@CBCCBAC;D;;:;ABD;;:;?BBCCCCC?AB>A>AB;;9AAA0@>ABBCCCBBBBB=AABBBBB5BC@C@DCC<CCF?ABA;;;CBB?B@CD@CCC>AA@@ACDCCCBBBCBBA=AA;;6;BA@AA::7;>BBCABCBCCCCC?BBBCDC@BB?BBC?CABAA8==@<@@@@@2AA<AAA??;>>=5;7;;;A<@=@AABA@AC@?@@@@C?ABF>BBC=??BAAABBBBBBBBBA:9:EBB?@;<;<>AA>><>>?=:9:/999:
@ATNG8:03974:05579
GATGGTAGCTCGCTGATGATATCTCCAGAAGATCAGGAACTCTAGAAGAATTCAGATTTTTAACATCGAGAGTAAACGTAAAAAGAAGGTTTTACAAGACTCACGTTAACAATATTGCAGCAGTACGCACACAATCGAAGCGCAGTAAGGATGGCTAGTGTAACTAGCAAGAATACCACGAAAGCAAGAAAAAGAAGTACGCTATTAACTATTAACGTACCTGTCTCTTCCGAATCGAATGAGTACTGTATCTATGTGTGCGCTACCATCGAATCACGAAAGTCT
+
//::6:;==9==>@AABBBBDBB;;79BB;??99954:6;;<::::5:;8A?BB985===)<8?7338833377919933333$3917,333&37738;88776//(-(-63---)-359===@?CBBBBBBB@CCCC@CAAACCCD=@<@@@;@BBBCBBB?ABBACC?BA?BBB>@B:99,8>>:@AAAB3BC@FBBBBB??A6;6;@@@<@=>>BAA?@CBBBCC@C?BB@BBBA>A@???A@ABBBBBAAACBBBBB???BC@B@AAA=A>?>BBC>B@;:
@ATNG8:03975:05611
GATGGTAGAGAGAGCTCTCTCATCGTACTCATTCGTTTCGGAAGAGACAGGTACGTTAATAGTTAATAGCGTACTTCTTTTTCTTGCTTTCGTGGTATTCTTGCTAGTTACACTAGCCATCCTTACTGCGCTTCGATTGTGTGCGTACTGCTGCAATATTGTTAACGTGAGTCTTGTAAAACCTTCTTTTTACGTTTACTCTCGTGTTAAAAATCTTGAATTCTTCTAGAGTTTCCTGATCTTCTGGATACACTCATGTGCACCTACCATCGAATCACGAAAGTCT
+
5:<<:>BABBB@@BBCCAAACCEDDBCBCD;:;;CCI?DD@C@CBBBFBB>ADBBB?C@BBBF?A=A?@@CCABA>ABBBC3BB?=BCC=BBBB<?>B>CC@>??A:949CC>??AA==>=5;5;==>;;;;=AAAB<@@@B@???@?B@@@==<4756;@><A;AAA<<;AAA355=AA2A<A88////(/;<<>-//98;;9=<=/7888(8::4:A497::<A<=<<<==8==BED???7;;?;?AAAA?>?;;;;;<BD;<<@79///=9<<@====4=<=9
@ATNG8:03976:05592
GATGTTAGCTCGCTGATGATATCTCCAGAAGATCAGGAACTCTAGAAGAATTCAGATCTTTAACACGAGAGTAAACGTAAAAAGAAGGTTTTACAAGACTCACGTTAACAATATTGCAGCAGTACGCACACAATCGAAGCGCAGTAAGGATGGCTAGTGTAACTAGCAAGAATCCACGAAAGCAAGAAAAAGAAGTACGCTATTAACTATTAACGTACCTGTCTCTTCCGAAACGAATGAGTACATAGATATACGTATAGCTACCATCGAATCACGAAAGTCT
+
@<CCF>B<==BCCBBBBBCCCCBCC?BBC?BBBB@@=A?BBBB@?@?BB@C@BB?@?CCC8:9:A@@C:89B?A8?7:9444$7;6;1977&7;86377<;<?=?;@?BB@CFC>BAA?@;;;ABABCCBCCFFFCC@CBBCJDBB?C@GCDABBA@@;AC?@@@@9:69<6<8-33343(3;;4:<===+==53333::>?C=@;>>@@=A?B>CBA=@C;;;;;7;6;CC8@;;7:BABCBAA???@@@@?>??AA@BBBBD@BBBAA>==A@@A@;@=99
@ATNG8:03977:05576
GATGGTAGCTCACGTACGTCACACGTACTCATTCGTTTCGGAAGAGACAGGTACGTTAATAGTTAATAGCGTACTTCTTTTTCTTGCTTTCGTGGTATTCTTGCTAGTTACACTAGCCATCCTTACTGCGCTTCGATTGTGTGCGTACTGCTGCAATATTGTTAACGTGAGTCTTGTAAAACCTTCTTTTTACGTTTACTCTCGTGTTAAAAATCTGAATTCTTCTAGAGTTCCTGATCTTCTGGTATGACTAGTGTACTACTACCATCGAATCACGAAAGTCT
+
59BD:DACAAB@<<<@666=@C@A@CBBBBAA?ABBF?CBAC@BBCEGCC@BBBBB?B@AAAA5;59>=:<<;;<133333$7=8>ABC=B?A@=?CC?BB??>?ABB@CCCAABBB@::7=A=9588999828;==7==;55/.......22273555+22.5378888::9=99<=>?5?=A988888(8@>>>9>===@B888?::9:9+9///6171;?=ABB>====A=AABAA@8=;;5;=>===???>??>;;;AA@?;;;;;?;?A??;;;3;:;=
@ATNG8:03979:05602
GATGGTAGCACACGAGATCTCATCGTACTCATTCGTTTCGGAAGAGACAGGTACGTTAATAGTTAATAGCGTACTTCTTTTTCTTGCTTTCGTGGTATTCTTCTAGTTACACTAGCCATCCTTACTGCGCTTCGATTGTGTGCGTACTGCTGCAATATTGTTAACGTGAGTCTTGTAAAACCTTCTTTTTACGTTTACTCTCGTGTTAAAAATCTGAATTCTTCTAGAGTTCCTGATCTTCTGGTGTCTGATCTGTATCACTAATCGAATCACGAAAGTCT
+
DCBB?BCDCA@@BBBBBBBBCC?<?;?C?BCC?C;;<)59498<@=B;;;=BB;9:=B?BBBB@C@BAABCCA?@:99:9:$99,3973,3@?A?BBB@BB@BBBBB?BBCABBBB=BAB?C@A@?>?778;>AAB398===>?>>???@===>7;;@=@C<@=@@@;:;@>>5;;>>>2?=@:>=BBC/?><@@6=/////<<<@8====.9==<=9=6<=;===?@==:=7;;?>>?;>>>:;;;;A?@@B;;;@A@AA;;8;BAA:>>@<;;D:>=>?
@ATNG8:03980:05582
GATGGTAGCTCACGTACGTCACACGTACTCATTCGTTTCGGAATGAGACAGGTACGTTAATAGTTAATAGACGTACTTCTTTTTCTTGCTTTTCTGTGGTATTCTTGCTAGTTACACTAGCCATCCTTACTGCGCTTCGATTGTGTGCGTACTGCTGCAATATTGTTAACGTGAGTCTTGTAAAACCTTCTTTTTACGTTTACTCTCGTGTTAAAAATCTGAATTCTTCTAGAGTTCCTGATCTTCTGGCTCTCGTAGACAGATACTACCATCGAATCACGAAAGTCT
+
55<=8=BAA@=655;=666==5555==556;;76//=8<<6<,////77997<=:::7<7:::>00+/=0//::99858===>+:@;;////&///99167:5?B><<==9818<779758,2AC9?;;::797;<;>>>>9>A@A>@;==?>@@?::71775/594;;CC>>>>@AA;?>BDD5C<A8<<DDD/?>>>C7>:::>@@AAA;9999,9///@7=7?@=B>>>AA@<@:=>@B>><====C?>>>>A@@@AAA@@@@>@@<:8:@@<??>>=>>9>@@=
@ATNG8:03971:05627
GATGGTAGTATAGAGCTCTACATAGTACTCATTCGTTTCGGAAGAGACAGGTACGTTAATAGTTAATAGCGTACTTCTTTTTCTTGCTTTCGTGGTATTCTTGCTAGTTACACTAGCCATCCTTACTGCGCTTCGATTGTGTGCGTACTGCTGCAATATTGTTAACGTGAGTCTTGTAAAACCTTCTTTTTACGTTTACTCTCGTGTTAAAAATCTGAATTCTTCTAGAGTTCCTGATCTTCTGGATACGAGTGACTCGTGCTACCATCGAATCACGAAAGTCT
+
CCCC?ABBCCCBBBDCCCCECCCBBBBBBC??>@BBB=BE@E@@@ABCCB?CCCCA?A<AAAA?B?BBB@@@BBB?BBBBB1BB<AACB>ABBB?BBD?CC>?>BBBB?BBCAA@@@<@?@:>:?AA??>>A=DCAA:?>@?>>=AAABAAA@@@;>>><??;?=A??>@@@??=???FD5B8:7;>AAA/@@@@@7>>><<=::;==BBBB/A778@;?8=><?@@>====D=D>@@AA5:8C<AA>@@===?AAAAA@>>AAA=>@>AA;@@=?>>>7<<<=
@ATNG8:03972:05668
GATGGTAGATATATGCACGCTCTACCAGAAGATCAGGAACTCTAGAAGAATTCAGATTTTTAACACGAGAGTAAACGTAAAAAGAAGGTTTTACAAGACTCACGTTAACAATATTGCAGCAGTACGCACACAATCGAAGCGCAGTAAGGATGGCTAGTGTAACTAGCAAGAATACCACGTAAGCAAGAAAAAGAAGTACGCTATTAACTATTAACGTACCTTTCTCTTCCGAAACGAATGAGTACATAGATATACGTGAGCTACCATCGAATCACGAAAGTCT
+
<>DC?CCBBCCBBBBBCCBBCBBCC?CA@?@@=@@@<A=AAA985=9=B9B?BB@?====+@>@BBBBA?@9:9+:=;;994$4<7<5999&9BA=BBBCBDB;;9;?BB@BDG?BBBBBBBBCCBBBCCCC@DC?@>@ABBBB@@=A@CCC@BBBBBBBC@BBBCBB?BC?AAA@BA?@?>AAA?::999(9@<@AABCCCBB>A>???>;?;==A;;5;;0;ABB?C@CCD>DCC@AAB:::BBCBCBCBBBBBBCAAAB@@;@988A?ABBBBCC=B999
@ATNG8:03973:05668
GATGGTAGACATATCGTACTCTCCGTACTCATTCGTTTCGGAAGAGACAGGTACGTTAATAGTTAATAGCGTACTTCTTTTTCTTGCTTTCGTGGTATTCTTGCTAGTTACACTAGCCATCCTTACTGCGCTTCGATTGTGTGCGTACTGCTGCAATATTGTTAACGTGAGTCTTGTAAAACCTTCTTTTTACGTTTACTCTCGTGTTAAAAATCTGAATTCTTCTAGAGTTCCTGATCTTCTGGGCAGATCTCTCACACGCCTACCATCGAATCACGAAAGTCT
+
ABBB?BCCCBBCBBCDCBCDCCD@CCCBDCFLADBCC>BC?C?BBDEBA@?@DBBA?A89:AA@C?BBBFCBB=?<?CEDE2BA;>?><7;??A;?>A>??;??@>:94:AA@B>>><>BB=@<@???@>>>=BBAA;???A>>>BBBBA@==>?<??A=>>:=>BBAAA@@??=??@??2>9=8::DDD/AAAAB7====:;;???<?BBB/>==>@<@:>>=????<;;<A=AAAAAA8=9==6=66///6<:799//-72799),,2,,),,,9996-7588
@ATNG8:03976:05620
GATGGTAGATATATGCACGCTCTACCAGAAGATCAGGAACTCTAGAAGAATTCAGATTTTTAACACGAGAGTAAACGTAAAAAGAAGGTTTTACAAGACTCACGTTAACAATATTGCAGCAGTACGCACACAATCGAAGCGCAGTAAGGATGGCTAGTGTAACTAGCAAGAATACCACGAAAGCAAGAAAAAAGAAGTACGCTATTAACTATTAACGTACCTGTCTCTTCCGAAACGAATGAGTACTATAGACTATCTGAGACTACCATCGAATCACGAAAGTCT
+
<<BB@CCDDCDBB;;9>>?=@CDCC@CCC?AACBBB@C?BCCA@@@;>=4878:574===+=7=B=<=<AA>>>:>ABFMMG5AA<?5;;;*;DD?@A@ABBBAA?@?BB?BCB=@@BBBBCCBBBCCCBBBACB@A?@CBBCC@@>A@BBCACBBBBBBB@BCDBAA?AA=ABB?BBBBB=@@A;::9999%9?;>98:AABAB?B?@@>>1819ABABA@AACBBB?A?AAA=ABB?ABBBBBBBBCDCBABBBBBBAAADDCC?BBBBB<??BBDEI>B;<<
@ATNG8:03981:05620
GATGGTAGGACGGAGCGTCTGAGAGGTACTCATTCGTTTCGGAAGAGACAGGTACGTTAATAGTTAATAGCGTACTTCTTTTTCTTGCTTTCGTGGTATTCTTGCTAGTTACACTAGCCATCCTTACTGCGCTTCGATTGTGTGCGTACTGCTGCAATATTGTTAACGTGAGTCTTGTAAAACCTTCTTTTTACGTTTACTCTCGTGTTAAAAATCTGAATTCTTCTAGAGTTCCTGATCTTCTGGCGCGTATGTATGTCGCCTACCATCGAATCACGAAAGTCT
+
44::37//)///)////4=<@ABBBADEDAA;;5;;;;6;B@B;<<CBCCDFCCBBB?A=BBBB=A?ACCCGEJFC@CFCCC5AA=@;;;.;CAA=ABC=?A69:@@ACBCCCBBBCCADCG@F@DCBCDCCC@BBCC?CICAAA@@@BBA@@@;;5;;;5:>;=8??@>@@BBB>@@@GF9G<A<@CFFF5BB;;;0::;:BCCCDD?CCCC1?999A=B=BC?CBB@@;;8;=BB@@@@?BBDACBCBBBBA@@B?::9929>>8=>999;@=??B@@5>999
@ATNG8:03970:05706
GATGGTAGCAGACGTGACAGAGCGCCAGTAGATCAGGAACTCTAGAAGAATTCAGATTTTTAACACGAGAGTAAACGTAAAAAGAAGGTTTTACAAGACTCACGTTAACAATATTGCAGCAGTACGCACACAATCGAAGCGCAGTAAGGATGGCTAGTGTAACTAGCAAGAATACCACGAAAGCAAGAAAAAGAAGTACGCTATTAAACTATTAACGTACCTGTCTCTTCCGAAACGAATGAGTACCTCTCAGACGCTCGTCCTACCATCGAATCACGAAAGTCT
+
:566:><<A=>C>?BCCCJ<;;CEEACHCCB@AABB?B?B@A@@?B@CE@E>A@>87333$31799::<<<:::28994444$497;.555&5::8>>??>@=9;8;?BB?DCC@CCBBBDBBBHCCBBA@@@BCCC@BA@@CB@@<@=@;;7;BBCBCBCA@?@@??=?C?A@@8???==7<??=@AABB2@B?BAAABA??A398*9::>;@<;;A@@=@C@AACB?B@CCC>:;;@CBBCAAA@BBBBBBBBBBB@??B?@@@>C;;;?;==@@@CC>A:::
@ATNG8:03983:05675
GATGGTAGCAGACGTGACAGAGCGCCAGAAGATCAGGAACTCTAAGAAGAATTCAGATTTTTAACACGAGAGTAAACGTAAAAAGAAGGTTTTACAAGACTCACGTTTAACAATATTGCAGCAGTACGCACACAATCGAAGCGCAGTAAGGATGGCTAGTGTAACTAGCAAGAATATCTCGAAAGCAAGAAAAAGAAGTACGCTATTAACTATTAACGTACCTGTCTCTTCCGAAACGAATGAGTACGTGTGCGACGTGTCTCCTACCATCGAATCACGAAAGTCT
+
44;;6<=BB@BB=;;;;;<<@CCAB<ABC?CDCDCC@B>@@=00)0>3896958;333777'7137333399333,39@<?A?+=A8<5;;;7;BCACCCCCBB;;;/;>CB?CCB>AB;:;BBBCEBCBBABB@CDCC@BBCCCDBB=@=A:;6;BBBCCCB@BBCCCB?CCACCCBA@@BB<A>><94499'9=:988BBAAA@?@?=<>>2:29=@9969@@@@@C=@=@AB<ABB>AA@>?>>??@???A??????A>@<@A=:=;;;?6;;CCBCE?DBBA
@ATNG8:03974:05746
GATGGTAGACATATCGTACTCTCTGTACTCATTCGTTTCGGAAGAGACAGGTACGTTAATAGTTAATAGCGTACTTCTTTTTCTTGCTTTCGTGGTATTCTTGCTAGTTACACTAGCCATCCTTACTGCGCTTCGATTGTGTGCGTACTGCTGCAATATTGTTAACGTGAGTCTTGTAAAACCTTCTTTTTACGTTTACTCTCGTGTTAAAAATCTGAATTCTTCTAGAGTTCCTGATCTTCTGGGTGCGCTACAGTCTCTCTACCATCGAATCACGAAAGTCT
+
:<@=@CCCBCC@@<=?@CCCCECBBFEDDCCB>ABBB>BB?B?AAAAABC?BCDAC?C?AABA?B>BBCCCDB7944:===+8<2??;9.500/(/886>B<=>ACCC@CCAA==>?68:A<A<??AA>====@>>>:>>@AA@@@@A@??:;;E===<;AD<A:>???AAA?@<?@@BC6><>;>>@@@/@AABB9>;;=<>>>>@5====/>???@=A:=;<AA??555495:==>>>9>AAB7=<<AAAADA>>>><==>==:>=;;;;?;;;>>>7>@>?
@ATNG8:03980:05755
GATGGTAGGCACTGCGCACACATCCCAGAAGATCAGGAACTCTAGAAGAATTCAGATTTTTAACACGAGAGTAAACGTAAAAAGAAGGTTTTACAAGACTCACGTTAACAATATTGCAGCAGTACGCACACAATCGAAGCAGTAAGGATGGCTAGTGTAACTAGCAAGAATACCACGAAAGCAAGAAAAAGAAGTACGCTATTAACTATTAACGTACCTGTCTCTTCCGAAACGAATGAGTACACACTCTCATATGACACTACCATCGAATCACGAAAGTCT
+
8:<<;CAC?@965=:;;==>>?>>@8A==:=><<6626:A;;;=<<8<<9=8<<555:::':5:;;<<<::333(7794444$5949.555&5;;5;A;;>?@@C?C?CE?BA@=@A@@ABBBCBBB;:;9@:@=5985<B@AB>A=@BB?BECCCBAA?AAABBC?CC?BBB?@>999+9??989999(9939?@?C@@@D@B688@A<@<??B@@<@??<>>?;=9;?A:@AC?BBCBBBAAABABBB987ADD?999@90*0000><:::>???<<C=<
@ATNG8:03981:05721
GATGGTAGGCGAGAGTGAGACGCAGTACTCATTCGTTTCGGAAGAGACAGGTACGTTAATAGTTAATAGCGTACTTCTTTTTCTTGCTTTCGTGGTATTCTTGCTAGTTACACTAGCCATCCTTACTGCGCTTCGATTGTGTGCGTACTGCTGCAATATTGTTAACGTGAGTCTTGTAAAAACCTTCTTTTTACGTTTACTACTCGTGTTAAAAATCTGAATTCTTCTAGAGTTCCTGATACTTCTGGCGCTCTGTCACGTCTGCTACCATCGAATCACGAAAGTCT
+
55=>:>BB?BD@@@C>BBGM;69CA;A@B@AB<@@@@:AA>B?BBBBBCB@CCCBA=@59:@A<@>BBBBBC@A?;99777$3739333(3;==9==<637.7?<A@@=A@A@AABC??BB6:7:====;;;;@???;?AAAB?>>@@@===8885;;:9==:=8666///9//(/55576(719465555(//756.66/..668=><.////'////9161:==A;;;@@@9=8=;;///=066=9>92----52358;555::::5:;;5505<>AFCG?GAA@
@ATNG8:00035:01375
GATGGTAGGAGACACGTCGCACACGTACTCATTCGTTTCGGAAGAGACAGGTAGCGTTAATAGTTAATAGCGTACTTCTTTCTCTTGCTTCGTGGTATTCTTGCTAGTTACACTAGCCATCCTTACTGCGCTTCGATTGTGTGCGTGCTGCTGCAATATTGTTAACGTGAGTCTTGTAAACCTTCTTTTTACGTTTACTCTCGTGTTAAAAATCTGAATTCTTCTAGAGTTCCTGATCTTCTGGATATGAGTGACTCGTGCTACCATCGAATCACGAAAGTCT
+
<>CA;C>B@CCBBB@B<0/////<;<BBBB<;6;BBB;@>;>2545::996:/--22(,(,--705(--3;99937,783(33:>)//-(----(--61683:?@=?@9;;:>?<8::8==8<5=A=;;>>G=>>>A=@@===?888==;;;?@@7;;;=BC;>;>B@@>>>A?:>878-94::8////(/;<<=///::@@9==>18888(8<==@<@<??<@?>>>>><@<C;;;=>:>==:=AA@@@@??@@???@?@B;;7;@?==8<===<=>7==>?
@ATNG8:00045:01379
GATGGTAGCGCATATCAGCGCAGCCCAGAAGATCAGGAACTCTAGAAGAATTCAGATTTTAACACGAGAGTATACGTAAAAGAAGGTTTAACAAGTACTCACGTTAACAATATTGCAGCATTACGCACACAATCGAAGCGCAGTAAGGATGGCTAGTGTAACTAGCAAGAATACCACGAGAGCAAGAAAAAGAAGTACGCTATTAACTATTAACGTACCTGTCTCTTCCGAAACGAATGAGTACCTCTCAGACGCTCGTCCTACCATCGAATCACGAAAGTCT
+
DCDE@C@@@@CCCCBCBBCCBBBCF>CBB?CABBBC@B?BBCBBBB@CB?B=?=@9999*;;@@ACBCCAAACBBCEDDD;BA<@500,0+0>*0//::9:<;:5:8::::@C?BCBCJBB>B@@@CBBBD?AABB?ABBBBCBB?B@AA@=@>9::AAB?BBBBCC>AA>ABB=AAB>;;9@@:99878$25.5=AAB??94031799:=@?AA>??;@B@@AA@8=9888,6AA?ABBB88559988>??B778?>==:>??=A=>==:===A??>8?855
@ATNG8:00046:01356
GATGGTAGGCGAGAGTGAGACGCAGTACTCATTCGTTTCGGAAGAGACAGGTACGTTAATAGTTAATAGCGTACTTCTTTTCTTGCTTTTCGTGGTATTCTTGCTAGTTACACTAGCCATCCTTACTGCGCTTCGATTGTGTGCGTACTGCTGCAATATTGTTAACGTGAGTCTTGTAAAACCTTCTTTTACGTTTACTCTCGTGTAAAATCTGAATTCTTCTAGAGTTCCTGATCTTCTGGGCTGCGCTGATATGCGCTACCATCGAATCACGAAAGTCT
+
AAFE@BAB?CB;;6@;BBEC;6;@>BAABBAB?@CCC>CC?B?BBBDCCC?AADCB@B@BBAB>A@BBBABBFA@=A@@@6??8>99:9.9BAA>A>>9=;8???BBE?BCCCC;<=:><<4959???@@@@<AAAA;>==@AA@?@@AA@@@@@<>>><?@<?<@AA@@@A@@<>::::-91816666(8@>>>:==;;;CA?>>?BB6B>>>A<>;>>;@?==?:9499<=@BAA49:@D:@::::@@@@@A@@>@>>?A<?>>9949;666:;18888
@ATNG8:00048:01353
GATGTAGCAGACGTGACAGAGCGCCAGAAGATCAGGAACTCTAGAAGAATTCAGATTTTAACACGAGAGTAAACGTAAAAGAAGGTTTTACAAGACTCACGTTAACAATATTGCAGCAGTACGCACACAATCGAAGCGCAGTAAGGATGGCTAGTGTAACTAGCAAGAATACCACGAAAGCAAGAAAAGGAAGTACGCTATTAACTATTAACGTACCTGTCTCTTCCGAAACGAATGAGTACAGAGAGTACGATATGTCTACCATCGAATCACGAAAGTCT
+
DBCBBCDDCCCCB;;6<BBBC;;;?A@@?B@A@A@;@=@@@A???@BB@D??><8999(34778==BB<<BD>CABBFE;BA<@5;;;*:AC<CBBBBBCCC=A=A@<@BB?AACBDEDCCCCCFCBBBABBBC?B@@@AA@>9>;@;;6;BAA@@?A<@@>?>C=???@><7/--77/6--(////&/384:::<=:77A:<8<9>92827:@?@;>995;;;9=8::919984:A@@BCABACCCBBBCCC??999AAC@9=///;7;/8577<3=666
@ATNG8:00026:01423
GATGGTAGGTGCACATGAGTGTATCCAGAAGATCAGGAACTCTAGAAGAATTCAGATTTTTTAACACGAGAGTAAACGTAAAAGAAGGTTCTACAAGACTCACGTTAACAATATTGCAGCAGTACGCACACAATCGAAGCGCAGTAAGGATGGCTAGTGTAACTAGCAAGAATACCACGAAAGCAAGAAAAGAAGTACGCTATTAACTATTAACGTACCTGTCTCTTCCGAAACGAATGAGTACTGCGTCTCACTCTCGCCTACCATCGAATCACGAAAGTCT
+
59CD;@CB@BBBBBBCCCCCCCEBA<BBA>ABA@@?:?=@CCCBCC@CC?@;=?@999999%;@CCCCCCBBCBB9A@:;:;-:@;@2;6;BBBB@BCCCBCCBB=A=AA=BCC@CCBBADCCBBBDDBCBB?BCAA@DDBABABA>C@BAA?ACBBAAAB?BBABA@=??;??@<@=?@>7=00*0000*0=9@=>>@BA@@8><>A@@:>:::@BB>BCCCCLMAD@CCB>CCE?CBBACCCBBBC@@@CABACBBAB=A@@<@A@@@@BABB@@@;ABBB
@ATNG8:00032:01386
GATGGTAGATACTCGCTGATACACCCAGAAGATCAGGAACTCTAGAAGAATTCAGATTTTAACACGAGAGTAAACGTAAAAGAAGGTTTACAAGACTCACGTTAACAATATTGCAGCAGTACGCACACAATCGAAGCGCAGTAAGGATGGCTAGTGTAACTAGCAAGAATACCACGAAAGCAAGAAAAAGAAGTACGCTATTAACTATTAACGTACCTGTCTCTTCCGAAACGAATGAGTACACATCGTCTTGTCGTGCTACCATCGAATCACGAAAGTCT
+
<>BB@BBBBCCDCCCBBCC@>@::;)9@D<BA@@@A@C>@?BBBAB?BC?B>A?=9:::+99?A?AAA@@???8=@?@@@3>@>@5;;05:@25666<==5;4;?@@=@BB?CAA@@@ABBCCBBBCAB?BDCC?BDCBBC??=B?C;<7<;;:@CCA?BCBCBD?BB?BBB<A?87728<?899999(:@=AAAAB>>A@<@9;;AA<=:>A<<;?AA@@@@>:>:>=>7>BB>BBBBBB@@@@@@@@@@=ABBA@@BC;=9>989@?@@ABAA@9@???
@ATNG8:00036:01411
GATGGTAGAGTATCATGTGTATCTCCAGAAGATCAGGAACTCTAGAAGAATTCAGATTTTAACACGAGAGTAAACGTAAAAGAAGGTTTTACAAGACTCACGTTAACAATATTGCAGCAGTACGCACACAATCGAAGCGCAGTAAGGATGGCTAGTGTAACTAGCAAGAATACCACGAAAGCAAGAAAAGGAAGTACGCTATTAACTATTAACGTACCTGTCTCTTCCGAAACGAATGAGTACGTGTGACGTACGTGAGCTACCATCGAATCACGAAAGTCT
+
88//)/99;:;55/:///7///7//)/7727;:::<9B7AB@@@@@>AA5;2:?>=CCC5;99@=@@@@@;;;/;BABBB<BC>C5;;;&5??:@?<:9?=00*0:00*0<;6<?A@BBBCCCCBCCDCCAC@@@@CBBACBBC?D@C;;:;BBCLDBC@CCC@?A@BB@CBA499:99*9<<89877&7/7,3=888<=<@>@6<;8718;A=CCA?BBAA?CC?B?@@?8;;929@?@DCCBBBBBBBCCCDFCCC@@ACC@B:::9;?AABBBB=BBAA
@ATNG8:00043:01390
GATGGTAGCTCACGTACGTCACACGTACTCATTCGTTTCGGAAGAGACAGGTACGTTAATAGTTAATAGCGTACTTCTTTTTCTTGCTTTCGTGGTATTCTTGCTAGTTACACTAGCCATCCTTACTGCGCTTCGATTGTGTGCGTACTGCTGCAATATTGTTAACGTTAGTCTTGTAAAACCTTCTTTTTACGTTTACTCTCGTGTTAAAATCTGAATTCTTCTAGGTTCCTGATCTTCTGGGTGTATCAGCGAGTATCTACCATCGATCAAGAAGTCT
+
<<DB@DBCCB=BA@<B>BBBB;9:AA@@BA:;7;DCC>BB@D@CCCCCCCACCDBC?A?AAAB=A>AADCC?>=C?@@@A@.@A<@??>7>CBC?CCB>???BBBBCC;?:89A??<<;99394;;==A???>;;:>;===>===??@@@>:9::5888<>>;>=B==:>>>?D:>8888)84<486656'33338.----778999+222&2555727455/2226/54949=///7263660///;6::A>>>@@@D;;;@9=///;:7717:7>///
@ATNG8:00044:01412
GATGGTAGGCGTGTGAGAGTCTGCCCAGAAGATCAGGAACTCTAGAAGAATTCAGATTTTTAACACGAGAGTAAACGTAAAAAGAAGGTTTTACAAGACTCACGTTAACAATATTGCAGCAGTACGCACACAATCGAAGCGCAGTAAGGATGGCTAGTGTAACTAGCAAGAATACCACGAAAGCAAGAAAAAGAAGTACGCTATTAACTATTAACGTACCTGTCTCTTCCGAAACGAATGAGTACGATGAGATCTCGTGTGCTACCATCGAATCACGAAAGTCT
+
4:::<;=B?BB;;6CBCBC;99955)5999BCILBB@B?BBA;::A?;;7;;?==9::::'78<?78488:333(3;33333$38388:==.88;2;>@AABB==8=8;<4655;C?A@888::<A>>?@@B:>;;:=>>>?CC;;8;<=<>587==@CAA:<<A687:>?:?AA>A@?>D;87517:999(7717667769771767887.56=====5;;=<>880747//(/00)/????BBBB?>>>B>>>??B::<;@@?==:::=8==>>>>?7>===
@ATNG8:00048:01388
GATGGTAGCTATACGTATATCTATGTACTCATTCGTTTCGGAAGAGACAGGTACGTTAATAGTTAATAGCGTACTTCTTTTTCTTGCTTTCTTGGTATTCTTGCTAGTTACACTAGCCATCCTTACTGCGCTTCGATTGTGTGCGTACTGCTGCAATATTGTTAACGTGAGTCTTGTAAAACCTTCTTTTTACGTTTACTCTCGTGTTAAAAATCTGAATTCTTCTAGAGTTCCTGATCTTCTGGGTCTCTCTCTCACGCACTACCATCGAATCACGAAAGTCT
+
CCCB@DCCBCCBCBBCCCDCCCBCBBAABF:98;@@@;BMAD?BBCBBBC@DCCBB@C=@AAA?A?B@AABBBBB@BBBBB3BA=@<<<:>@<A>BAA>??<::>D@@;??A>>>>>:>>C9=7=AAAAA887:<<A=A>>>>@?@?AAA?>>>>:>?A=AA;A;A@@;;>@@><?AAAA5@<@=@@@A@/>>@@@3@;85::==;;7;EED.;=A?A:>:>C=@@>??AE<?<>;;:>?;<=<A9>>>>>>AAAA@???>=>>>;<<;>>9>>?<<<>7>A==
@ATNG8:00048:01416
GATGTAGAGAGACTGTAGCGCACCAGAAGATAGGAACTCTAGAAGAATTCAGATTTTTAACACGAGAGTAAACGTAAAAAGAAGGTTTTACAAGACTCACGTTAACAATATTGCAGCAGTACGCACACAATCGAAGCGCAGTAAGGATGGCTAGTGTAACTAGCAAGAATACCACGAAAGCAAGAAAAAGAAGTACGCTATTAACTATTAACGTACCTGTCTCTTCCGAAACGAATGAGTACTGCGTCTCACTCTCGCCTACCATCGAATCACGAAAGTCT
+
BBBBBCCCCBCCCCBCCCCCCCD@@B@?CBCCB@B?BBAABCC?CC?C@A><77777):<@BBBBFCCAA>6<>87899$8939/333&37?6CBBB>??@A=A;AC7===7=???C==>@@@????>>9>>>>:>>>AAAA=:@;@;@<@AA;;9>>;AAAA@@>AA>BAB?B@;;;5;::666766(8:4:CAAB@@@@9>;A@@@;C;9;;;;9>>>?>>=;A;A?A:ABC=BBCCA<=??>?;=<A???=>>>@8<<@=B>==<9>>;=;@A9??@@
@ATNG8:00024:01447
GATGGTAGTGATACAGATCAGACACCAGAAGATCAGGAACTCTAGAAGAATTCAGATTTTTAACACGAGAGTAAACGTAAAAAGAAGGTTTTTACAAGACTCACGTTAACAATATTGCAGCAGTACGCACACAATCGAAGCGCAGTAAGGATGGCTAGTGTAACTAGCAAGAATACCACGAAAGCAAGAAAAAGAAGTACGCTATTAACTATTAACGTACCTGTCTCTTCCGAAACGAATAGTACCTCTCAGACGCTCGTCCTATCGAATCACGAAAGTCT
+
CDDD?CCCCCCCCBBBCCCBCCEBB?BBB@CDDDA@?B@CAA@DBB@BB?B@BBBACCDD+A6BAAABBCBBBB;@@:;;;;';@:>5:999$5<>8=BBCCECDDAC?CC@CCC@CCCAAACDDCCCDAAADADCBC@BBBBDEBB?C@B@@>@CCEBABA>CCBCAA>AA?CBB=?>>>?8?@@<@BBBB3CB?BAAACCBAA>A@B==>7:49<A@@=@AAAA;:7;@CCD>CCC?CBCB??=>CBBBBBBBBBBBBB?BDB:>>?CBA@CCC>CBBB
@ATNG8:00025:01464
GATGGTAGCTCACGTACGTCACACGTACTCATTCGTTTCGGAAGAGACAGGTACGTTAATAGTTAATAGCGTACTTCTTTTTCTTGCTTCGTGGTATTCTTGCTAGTTACACTAGCCATCCTTACTGCGCTTCGATTGTGTGCGTACTGCTGCAATATTGTTAACGTGAGTCTTGTAAAACCTTCTTTTACGTTTACTCTCGTGTTAAAATCTGAATTCTTCTAGAGTTCCTGATCTTCTGGGATGTGTGCGCAGTGCCTACCATCGAATCACGAAAGTCT
+
:;<D?BCCBA=@996?666CB@AABBBCBBA@=@<;;0;B=A=ACCCCCBFECCBB?A>A@@@?BACBBBCCC@?;77878'00*000+/?>B=A??:<:*0099/0*/>>?CBBB@?:;<@<@@B@@@@@<@@>A:>=>>8:;AA>>>A@>>>=>>>>@@=@<@???AAAAA9<8888)89<:8///*/979=+--3---9889-555&279694;7//-/=;:?==:=<AA;;;C877==6=///<<<===?B??:9@==97///=7<==AAAB9>?>A
@ATNG8:00026:01473
GATGGTAGGCGTGTGAGAGTCTGCCCAGAAGATCAGGAACTCTAGAAGAATTCAGATTTTAACACGAGAGTAAACGTAAAAAGAAGGTTTTACAAGACTCACGTTAACAATATTGCAGCAGTACGCACACAATCGAAGCGCGGTAAGGATGGCTAGTGTAACTAGCAAGAATACCACGAAGCAAGAAAAGGAGTACGCTATTAACTATTAACGTACCTGTCTCTTCCGTAACGAATGATACTGCGTCTCACTCTCGCCTACCATCGAATCACGAAAGTCT
+
//::7<?B@ABBB:;9?@?=@@;;5)5::>BBBCBC@C@BBBCCDC@@@?A@CAA;;:;.;>BBBBA@??887)7777777$394;>=>>1===6:?<??@>>:5<8=>:;:;<A@???@@@@@@AA>>>><>A@@:>8::B=AA<A<ADD;===A>=>A<>??=@@<9829>>;>;;;59;=66677)64:;=><AAA;;7;=BBBB<>;>;888;??>>AAA=A;?;616//)/:;<>?;;;?;;;@@;<;AC@@<@@@<@@@@A<?>>>>BA:>>=<
@ATNG8:00028:01437
GATGGTAGTATCTGTCTACGAGAGCCAGAAGATCAGGAACTCTAGAAGAATTCAGATTTTAACACGAGAGTAAACGTAAAAGAAGGTTTTACAAGACTCACGTTAACAATATTGCAGCAGTACGCACACAATCGAAGCGCAGTAAGGATGGCTAGTGTAACTAGCAAGAATACCACGAAAGCAAGAAAAAGAAGTACGCTATTAACTATTAACGTACCTGTCTCTTCCGAAACGAATGAGTACGTGTGACGTACGTGAGCTACATCGAATCACGAAAGTCT
+
>>>@:@=A@:956==>>CDDBBBBB?A;;6;ABBAC@C9;:AAA@B?@?;?8>@A????5?:@A>@?@A@<<>3=>?@@@5>B;@4:::&5997=>>;;>A9;5;=;<5;??;ACABCCBBBDCCBBAAC@BBBB@BABCDCBB?C@BBB@BCDBBB@@=@A???A?@?=?B?8=>><<5===8:::::(979>878BBC@?;@>AA=>:>:;;@AA<@@DBBBB@C?@@?8@>?<?BBBCCCCBBCBAAAC???ABBCA@ACCC:99@BB99:BB=B:::
@ATNG8:00030:01456
GATGGTAGCTCTGCTCTGACTCTCGTACTCATTCGTTTCGGAAGAGACAGGTACGTTAATAGTTAATAGCGTACTTCTTTTTCTTTGCTTTCGTGGTATTCTTGCTAGTTACACTAGCCATCCTTACTGCGCTTCGATTGTGTGCGTACTGCTGCAATATTGTTAACGTGAGTCTTGTAAAACCTTCTTTTTTACGTTTACTCTCGTGTTAAAAATCTGAATTCTTCTAGAGTTCCTGATCTTCTGGTGTCTGATCTGTATCACTACCATCGAATCACGAAAGTCT
+
AACC@CCCC@<@CBCCCCCCCBCBBBBCCA;;4;;:4(5>=B@BCCBBCD@BA<;A8@9@B@@7AAICCGCCA@B<9:::;*;@?8AAAA8@9:9:@;@=BB?AABBBCACCDDDDCC?BBC?@?ADDCBBAA=@CBB@BCCCCCCCCBBBBBCCC?CBB?BB?A?BABBBBCBB=A@BBA7A>C=;;;;;;%;A@AB=CBAAAA<<;B4;;;;*;:::@>B?BC?CCCCCCD>A=@BBA@@?A@B?ABBCCDCDBBBBBBCCCCBD?B;;;B?BCCC:;:7:ACA
@ATNG8:00031:01459
GATGGTAGCGCATATCAGCGCAGCCCAGAAGATCAGGAACTCTAGAAGAATTCAGATTTTTTAACACGAGAGTAAACGTAAAAAGAAGGTTTTTACAAGACTCACGTTAACAATATTGCAGCAGTACGCACACAATCGAAGCGCAGTAAGATGGCTAGTGTAACTAGCAAGAATACCACGAAAGCAAGAAAAAGAAGTACGCTATTAACTATTAACGTACCTGTCTCTTCCGAAACGAATGAGTACCTCTCAGACGCTCGTCCTACCATCGAATCACGAAAGTCT
+
<>BC@B?@@CDCBCBCCCCBBB9999;BCACBBBFD@D=BBCCBBB@CC?B?A?@;:::::%;>ABBCDECCAA@6AB:::::*;A=A=BBBB2BCC>BDBBCDDDC@C?CD?BBC?CCCCCCCAAABCCDCCC@CCBB=BDCCCC@?<@BB@>BBBCCCCB@BABCDD<?@?CAC?CDBCB=A?>8=@??>2=A?B799DBB>><>>CBBB?B@BCBAA=AAAAA;;7;>BCE?DEE?BACDCCB?AAABBBBCBBBBBBB?A895:@@AA@BBCBCBH?CCCF
@ATNG8:00032:01467
GATGGTAGACATATCGTACTCTCTGTACTCATTCGTTTCGGAAGAGACAGGTACGTTAATAGTTAATAGCGTACTTCTTTTCTTGCTTTCTGTGGTATTCTTGCTAGTTACACTAGCCATCCTTACTGCGCTTCGATTGTGTGCGTACTGCTGCAATATTGTTAACGTGAGTCTTGTAAAACCTTCTTTTTACGTTTACTCTCGTGTTAAAATCTGAATTCTTCTAGAGTTCCTTGATCTTCTGGTATACACACTCGCTCGCTACCATCGAATCAACGAAAGTCT
+
<<9:<;<BBBBDCBBCBBCBBA@ACCCCCECC?CCCC?AA?B5///////599638-7-738848?@;CBBBB=A<7733+3949<:7,222552:78326,59759=2897///5505;?:>98////.775?;;;9<>88;@@==>>>=:998)/.//37)5-5A>999;;;///;;</<9@1;6;;;,:;77=,--7---799<0///)////<5;5:929=<=8885:(/(/999<6///6;9688A<9896///===@AA=;::/-)--,),---'-255
@ATNG8:00036:01455
GATGGTAGGTGCTCATGAGTGTATCCAGAAGATCAGGAACTCTAGAAGAATTCAGATTTTTTAACACGAGAGTAAACGTAAAAAGAAGGTTTTACAAGACTCACGTTTAAACAATATTGCAGCAGTACGCACACAATCGAAGCGCAGTAAGGATGGCTAGTGTAACTAGCAAGAATACCACGAAAGCAAGAAAAAGAAGTACGCTATTAACTATTAACGTACCTGTCTCTTTCGAAACGAATGAGTACTGCGTCTCACTCTCGCCATCGAATCACGAAAGTCT
+
;5567;==9BBBBBBBCCLDFBBAB?AAB?BBAAA@495:ABBBA@<<;7;?BABBBEDDC*B?BBBCCCGBBBC<;;<;<;<*;A=??BBB3@;;69>@BCBB;;;-99*791777-3888>==BGHBBBB?994;A;;7;BD@@@00-0>@@CACCDCAAA@=@@@A@A=@@=@@@;>@::9,7??9<???=,;@6=787A>?994:8<?<=5;5:=BCI@CBDA@;;;/;A@@;@AA=BBCCCDBBBBBBCCCCCBCBB9:6;BA;;7;BCD;;;0;AAA
@ATNG8:00036:01478
GATGGTAGTAGTACACTAGTCATACCAGAAGATCAGGAACTCTAGAAGAATTCAGATTTTTAACACGAGAGTAAACGTAAAAAGAAGGTTTTACAAGACTCACGTTAACAATATTGCAGCAGTACGCACACAATCGAAGCGCAGTAAGGATGGCTAGTGTAACTAGCAAGAATACCACGAAAGCAAGAAAAAGAAGTACGCTATTAACTATTAACGTACCTGTCTCTTCCGAAACGAATGAGTACACACTCTCATATGACACTACCTTCGAATCACGAAAGTCT
+
88:A765<<<;;6<=A;;6;<<59::?::49=@B;:6949:C@@>@;;<8<7==>94949$4388;<;;;;;::2489=@@@+@<8?499905<@9BA<ABBC:;9;?CC@CBB@DDCBBBCCCGCCCBB;;8;ACB=AAA@@@AA=B?B@@<@BBAABBE>@?BBCC@AA>@@:<:?>?>6;8708?ACC1@?@BB@BBA@=>1817:994::=;A@@=A???A@D@C>AAA<@AA?BBCBBBBBBC@??BBDCCDBBAAAAAA3:5:9A???ABCCC>??::
@ATNG8:00038:01459
GATGGTAGTGTCATATGAGAGTGTGTACTCATTCGTTTCGGAAGAGACAGGTACGTTAATAGTTAATAGCGTGCTTCTTTTTCTTGCTTTCGTGGTATTCTTGCTAGTTACACTAGCCATCCTTACTGCGCTTCGATTGTGTGCGTACTGCTGCAATATTGTTAACGTGAGTCTTGTAAAACCTTCTTTTTTACGTTTACTCTCGTGTTAAAAATCTGAATTCTTCTAGAGTTCCTGATCTTCTGGACGACGCGCACTGACACTACCATCGAATCACGAAAGTCT
+
56=?:=BBCA;;B===CCFECCCCDC@A@C;;9;CCC=BB?B?BBCBBBC@CCCCC@C?CA@A@D@C@@BCCCAA=;9:9:*;A=ABBB7BCBB>ABC=BC:;;;CCC?BBDBBBCEAEBC@C@CCCCBBBB?BCCC@CCDDDAABCCCCEDCCC?BBB?AB=B@CBBBCBBBB=A::::5:=B;::::::%;@@@A;@@BABBCCBB?BCBB2CAAAC@CACCBFCCBCBB@B@DDBBBE@CBC@CC;;;CCAABCCBCBBCCCC@CCBCC@CCCDCBB=B@@A
@ATNG8:00042:01431
GATGGTAGGCGGACATACATACGCGCCAGAAGATCAGGAACTCTAGAAGAATTCAGATTTTAACACGAGAGTAAACGTAAAAGAAGGTTTTACAAGACTCACGTTAACATTATTGCAGCAGTACGCACACAATCGAAGCGCAGTAAGGATGGCTAGTGTAACTAGCAAGAATACCACGGAAAGCAAGAAAAAGAAGTACGCTATAACTATTAACGTACCTGTCTCTTCCGAAACGATGAGTACTGATGTAGAGCTCTATACTACATCGATCACGAAAGTCT
+
::44.444.44.44599;;===4559.555.5<556>5;8=<<AA990/-38(----///&549:5659<>565)5<5555&5:5<9>>>06968@<@B@D@>?2;4:9:8>>5::;;;;;@<;995A@A>99:9949956====:>9995.55555944.49555>9<:4755(---(-9/767169999'883/////99///5///.27455;65.5999;<@;><>>>6<555::9//////;:99/33;888====>?888:322233555)5544
@ATNG8:00043:01435
GATGGTAGCGCGACGAGCGTAGACCCAGAAGATCAGAACTCTAGAAGAATTCAGATTTTTAACACGAGAGTAAACGTAAAAAGAAGGTTTTACAAGACTCACGTTAACAATATTGCAGCAGTACGCACACAATCGAAGCGCAGTAAGGATGGCTAGTGTAACTAGCAAGAATACCACGAAAGCAAGAAAAAGAAGTACGCTATTAACTATTAACGTACCTGTCTCTTCCGAAACGAATGAGTACGATAAGAGAGCTCTCTCTACCATCGAATCACGAAAGTCT
+
<>CC?CBBBA9:;BBBCGCCCB::;6;BD@CBBBCCC@BCB?>?@;@A<?;???99999(:;@BCBBBBA??>5<?;;;;;$:@<@4999&5AA7>B=CBCDCC@D@BB@BBB@BBBBCBCCCCCCCCCDD<@@BB?BCCCCCAA>C?CBB@BCCDDDCC?ABBCCB?BB?CBC?BBA@@;<<<89999:(:@;@BB>=>BAB7<7;?>>6:7:ABBB?AA@@@CC@E?BCC?BBB@BBBBFCBBBBB?BBBBBBA@;;;@@@B=B???@<@AABBDF>CB;;
@ATNG8:00044:01430
GATGGTAGCGCATATCAGCGCAGCCCAGAAGATCAGGAACTCTAGAAGAATTCAGATTTTTAACACGAGAGTAAACGTAAAAAGAAGGTTTTACAAGACTCACGTTAACAATATTGCAGCAGTACGCACACAATCGAAGCGCATTAAGGATGGCTAGTGTAACTAGCAAGAATACCACGAAAGCAAGAAAAAGAAGTACGCTATTAACTATTAACGTACCTGTCTCTTCCGAAACGAATGAGTACAGAGAGTACGATATGTCTACCATCGAATCACGAAAGTCT
+
--6606.--::BBDCCBCBBBB@@@;@@B=CBBBBA>B=@@BDDCB?CB?A<>AC;;;;;*;>BBBCCCCCCED;BC:;;;;';C=@5:::&5@<9>C>CCCCBC@C@CD>B@C@AA@BCDAAACCCCCDDD?CCCC@B@@?CG@C?B?CCC@ABBBBBBB?BBBB>?<?CABBB?CBBBB=BBB=?>=;<,==;>BBBCBABC@B?A@@?<??BDCCD>BA>>>9959?BBB=BCC?BBBBBBBBC@@@BBBB=>>@@ABB>>A<@@>===AAA>==<5==88
@ATNG8:00044:01434
GATGGTAGTCTCAGATAGTCTATAGTACTCATTCGTTTCGGAAGAGACAGGTACGTTAATAGTTAATAGCGTACTTCTTTTTCTTGCTTTCGTGGTATTCTTGCTAGTTACACTAGCCATCCTTACTGCGCTTCGATTGTGTGCGTACTGCTGCAATATTGTTAACGTGAGTCTTGTAAAACCTTCTTTTACGTTTACTCTCGTGTTAAAAATCTGAATTCTTCTAGAGTTCCTGATCTTCTGGACGACGCGCACTGACACTACCATCGAATCACGAAAGTCT
+
59?;8==CBBCDDDCBECCCBCCBCBCCBBBB?BCCC?CDAC@CCCFCBB?CDBBB?C?CCBB?B?CCCCCCDCC@A@??>0>>:@?@C<BDBC@BII@CC?AA@CEF@CCCCCBBC@CBB?B@CCCCCC9999ABB@C@CBCDBBBBBACBBCC@CBB@BD?B?BBBBBBBA@;@:9::.:>C=;;;;.;DAAB>CCFFGGICBA5;;;;*;@@AA=A@CD@CBBCCCC?B?BCCCCC>AAC@CCBBCCCCBC@@ACBBBBCD@CCBBB@BDBAAAJ?IBAA
@ATNG8:00044:01460
GATGGTAGCAGACGTGACAGAGCGCCAGAAGATCAGGAACTCTAGAAGAATTCAGATTTTTTAACACGAGAGTAAACGTAAAAAGAAGGTTTTTACAAGACTCACGTTAACAATATTGCAGCAGTACGCACACAATCGAAGCGCAGTAAGGATGGCTAGTGTAACTAGCAAGAATACCACGAAAGCAAGAAAAAGAAGTACGCTATTAACTATTAACGTACCTGTCTCTTCCGAAACGAATGAGTACAGAGAGTACGATATGTCTACCATCGAATCACGAAAGTCT
+
:<>B>BBDLCDDAA;=<<<@CBBBC=ABB@CCDBBB@C@B@@@A@@=??=?ABC???CDEF)B>ABCBBBBBBBB;==;:999'9?:;2999:*9BB@CCCEDCBBC@C@BB?BCC@CCAABBCCBBCCBBBCC@CBBB?AACA?@AA>B>BBB@BDCCCDCC@BBBBCG@BB?BBE?CBBA@;@995:BCCE3BB?B??>BBB98189==AD;@<@ADCB@BDBBBCB@B?ABD>CCC<??AABBBCCBBABAABAAACBBAAA>><>A???=A@@@@??8?:::
@ATNG8:00045:01441
GATGGTAGCGAGCGAGTGTGTATACCAGAAGATCAGGAACTCTAGAAGAATTCAGATTTTTAACACGAGAGTAAACGTAAAAGAAGGTTTTACAAGACTCACGTTAACAATATTGCAGCAGTACGCACACAATCGAAGCGCAGTAAGGATGGCTAGTGTAACTAGCAAGAATACCACGAAAGCAAGAAAAAGAAGTACGCTATTAACTATTAACGTACCTGTCTCTTCCGAAACGAATGAGTACCTCTCAGACGCTCGTCCTAATCGAATCACGAAAGTCT
+
DDBB?BCBBCD@@ABDGDDCCCCCD?CCC?DEBB?@>@?A@FCCBB>BB@B;?=@99999';<CBBBCCBB9990;@;;;;.4B<B.;::&5<<:@FEDCCCCC<A<@@<AAA?BBBCBBBCCCCCCCCCC@AAAC@CBBBBCAB>B@CCCACECDBBBC?CDCBAB?CD@DBB<?>AA?897939<<<?.=A?C:9:BBB??<?@CCDC>B?BBC@B>BBBBBCC@C@@??<?@A<BAAACDB@@A@@AABCBCCA@@@>BB?CABB?BBB>@??9AA>>
@ATNG8:00047:01451
GATGGTAGGCGAGAGTGAGACGCAGTACTCATCGTTTCGGAAGAGACAGGTACGTTAATAGTTAATAGCGTACTTCTTTTTCTTAGCTTTCGTGGTATTCTTGCTAGTTACACTAGCCATCCTTACTGCGCTTCGATTGTGTGCGTACTGCTGCAATATTGTTAACGTGAGTCTTGTAAAACCTTCTTTTTACGTTTAACTCTCGTGTTAAAATCTGAATTCTTCTAGAGTTCCTGATCTTCTGGTGTCTGATCTGTATCACTACCATCGAATCACGAAAGTCT
+
<CC>@CA@?@EBB<;;@@CC:6<AADCCCBBCA;;:)49.4.499==<<<ABBAA?A59:9:088A<???D:371///0/$/6(//88828<::68>=4??7773<994:9:7339:59::6858=>79555177;;:>A=<<A>??A<==:775+225/55273;<=:85=@=.55778'/(//55777'//777.7255585<<;;////(///.5.3.5828>=:99:5:6:>>><?<@AD=@@???@A@@@===>?>:::?:>=:::088<===>9>?BB
@ATNG8:00022:01518
GATGGTAGTATCTGCACACTCTGTCCAGAAGATCAGGAACTCTAGAAGAATTCAGATTTTAACATCGAGAGTAAACGTAAAAAGAAGGTTTTTACAAGACTCACGTTAACAATATTGCAGCAGTACGCACACAATCGAAGCGCAGTAAGGATGGCTAGTGTAACTAGCAAGAATACCACGAAAGCAAGAAAAAGAAGTACGCTATTAACTATTAACGTACCTGTCTCTTCCGAAACGAATGAGTACTGTATCTATGTGTGCGCTACCATCGAATCACGAAAGTCT
+
56=A;>CCCCBBBCCCBBBCGCCBB?BCC?BBB@@@?B?BCC<<9C@CA?@9890:7>?0=:=0//://3999938898<;;'33,3,3333$33338:9:88733,3,3746662555:=<=BCCCCCCDCC?CCCC?BBBBBB??<@@CBB@BBBCCCCC@AAACCC?AA?BBC>BAAAA;AA@<@AAAB3BC@B@@ABCA>>;>;==<=6:49AB@@>@BBBBCC@C?CCC=BBC?CCCC@@@BBCBBB@@AABBAAABBBBC?CAA>D=BBB?BDD>C@AA
@ATNG8:00024:01526
GATGGTAGAGAGAGCTCTCTCATCGTACTCATTCGTTTCGGAAGAGACAGGTACGTTAATAGTTAATAGCGTACTTCTTTTTTCTTGCTTTTCGTGGTATTCTTGCTAGTTACACTAGTCATCCTTACTGCGCTTCGATTGTGTGCGTACTGCTGCAATATTGTTAACGTGAGTCTTGTAAAACCTTCTTTTTTTACGTTTACTCTCGTGTTAAAATCTGAATTCTTCTAGAGTTCCTGATCTTCTGGGTCTACGCTCGTCGCGCTACCATCGAATCACGAAAGTCT
+
BB@@>AABACAABBCABBFGEEDDCBBBBCB?;=99;,9C?B@CCCCCCC?BBBCC@C?A?99547;?BBBBAAA?AAACCC)771:BBBC9CBAB>BBB;<:7:9:;00,/>?>DAAACBBB5757AAAB==><@?7759BB@CA>>>AAA@@?>?9CCCABA>A?CCCCB@B994;@@@@3A;?;;;;;;;;#;B;;;0;BCDCCCBAA5;;;.;A@AA5;7;;7;@@@=00,0;>@@A?@?@BHL>CBCBCCCDDBBBBCBBBBC@BBCBA>BACCCCC>C@@@
@ATNG8:00025:01491
GATGGTAGGTGACATGAGTGTATCCAGAAGATCAGGAACTCTAGAAGAATTCAGAATTTTAACACGAGAGTAAACGTAAATGAAGGTTTTAACAAGACTCACGTTAACAATATTGCAGCAGTACGCACACAATCGAAGCGCAGTAAGGATGGCTAGTAGTAACTAGCAAGAATACCACGAAAGCAAGAAAAGAAGTACGACTATTAACTATTAACGTACCTGTCTCTTCCGAAACGGAATGAGTACCTCTCAGACGCTCGTCCTACCATCGAATCACGAAAGTCT
+
889:7;>>:<BA<<==566;;;59.6==8BBABBE@D?=9::///6::694;000)///&/4666:;;333::39::8:297:59)///&/(/:38877622263848848:?;A@?755999333...45054..(.6667856/51999177/////65/585555+22+2:=485555(556-5767(25.72../..55527335//(/(/3//25=<<<>?=79153;.//)/(/962---(---673355558988055828888<255599;=15578
@ATNG8:00032:01508
ATGGTAGAGAGACTGTAGCGCACCCAGAAGATCAGGAACTCTAGAAGAATTCAGATTTTTAACACGAGAGTAAACGTAAAAAGAAGGTTTTTACAAGACTCACGTTAACAATATTGCAGCAGTATGCACACAATCGAAGCGCAGTAAGGATGGCTAGTGTAACTAGCAAGAATACCACGAAAGCAAGAAAAAGAAGTACGCTATTAACTATTAACGTACCTGTCTCTTCCGAAACGAATGAGTACGATGAGAGAGCTCTCTCTACCATCGAATCACGAAAGTCT
+
::<8=CBBC@@@DCBBBA@CB;;;6;AA=B@>9:57<7<AA5:9A>@@==:78773;88);6BC=====88;;3;;>A<@<+@A>A@CDDC2DDE@BCCCCCCCC>B?AA=A@A>ACCCCBBBCCCCCCCCE?DCCC?BBBCBA@@<@=@:99;DCDCCBB?BCCBCA?@D?BBC=??@@>8>9:39=<=?.?C?AAAACCBAB@B@ABCC<;7:ABBB@BCAAABB?B@BBB>BBB?BBBBABBBBAA@BCBBCAB>>>>A>>>>@;;:B=BAABBDC?B??@
@ATNG8:00034:01520
GATGGTAGGAGACACGTCGCACACGTACTCATTCGTTTCGGAAGAAGACAGGTACGTTAATAGTTAATAGCGTACTTCTTTTTCTTGCTTTTCGTGGTATTCTTGCTAGTTACACTAGCCATCCTTACTGCGCTTCGATTGTGTGCGTACTGCTGCAATATTGTTAACGTGAGTCTTGTAAAACCTTCTTTTTACGTTTAACTCTCGTGTTAAAATCTGAATTCTTACTAGAGTTCCTGATCTTCTGGTGTCTGATCTGTATCACTACATCGAATCACGAAAAGTCT
+
@A@??;=B:BB@@@B:;9;>@;6;6?@==>@@<CCCC??>::)//)/;;;<:<====:>:><==7>6:B<<=;88;67:9:9(38177887+7899055A5>><?>><@@;>=BABCAA>7>A:>9=A?>>9996=979:676<==8;:>@@A<<<:6;7818:07/577=>555:/55757)5+5-5;;;=.<8@@A1716=7:8;;//,/<=.=:>87/64:<8<:<<<FAA:>:>:9=8:46<=3///877<AA=>>>AA??>>>>>@?A=A=886666'5778
@ATNG8:00035:01505
GATGGTAGTATATCGCGTCGCTATCCAGAAGATCAGGAACTCTAAGAAGAATTCAGATTTTTAACATCGAGAGTAAACGTAAGAAGAAGGTTTTACAAGACTCACGTTAACAATATTGCAGCAGTACGCACACAATCGAAGCGCAGTAAGGATGGCTAGTGTAACTAGCAAGAATACCACGAAAGCAAGAAAAAGAAGTACGCTATTAACTATTAACGTACCTGTCTCTTCCGAATCGAATGAGTACACATCGTCGTGTCGTGCTACCATCGAATCACGAAAGTCT
+
:<==8<<AA<>;;;;<<?>>>665759//)///555.5./////)/;399472/////888'848///<555====8556>:<<:<<9<9=<=1;;;6><AB==8CC<A@BC@CCCACCCCCCCCBFBBBBBBC@BBBB?BBBBBBBB>B?BAA>BCCCCCCA?BCA@AC?CC?BBB?BC???8?==9::::9.9A?A888=>BDD:>:>A@@<@<@>CBC@CCBBBAA=@=@A?BBBE?CCBAABBCCCB@BBBA??>AAABBBBB@BBBBB@BBBBBBB=BEEB
@ATNG8:00044:01488
GATGGTAGTGTGTCTCTGAGAGTAGTACTCATTCGTTTCGGAAGAGACAGGTACGTTAATAGTTAATAGCGTACTTCTTTTTCTTGCTTTCGTGGTATTCTTGCTAGTTACACTAGCCATCCTTACTGCGCTTCGATTGTGTGCGTACTGCTGCAATATTGTTAACGTGAGTCTTGTAAAACCTTCTTTTACGTTTACTCTCGTGTTAAAAATCTGAATTCTTCTAGAGTTCCTGATCTTCTGGAGATACACATGATACTCTACCATCGAATCACGAAAGTCT
+
8:<@8<BCBE@@@EBBBCCBBBAA@CDCCBBB?CCBA;AC@C=ABBBBBB?BCB@A>A@CDDC@C@CCECBBB@@;99999*:@=@;;;0;C@A=A;;8;D=ABABBB@CKCCICAA?ABB>A>BCCCAAAB>ABCC@CCCCBAACCCCBBBBCBAD????B?B@BBBBBCCAA;?:9:9-:;@;:;::-;CBCC>BBCCDCECCC@DCDD5CBBBEFMACB?BCCCEBB@CACBABAB?ABC@CCCCCCCBDCCBCCBBBBBC@C???B?BBBBCDE@E@@A
@ATNG8:00046:01481
GATGGTAGTGGATACAGATCAGACACCAGAAGATCAGGAACTCTAGAAGAATTCAGATTTTTAACACGAGAGTAAACGTAAAAAGAAGGTTTTACAAGACTCACGTTAACAATATTGCAGCAGTACGCACACAATCGAAGCGCAGTAAGGATGGCTAGTGTAACTAGCAAGAATACCACGAAAGCAAGAAAAAGAAGTACGCTATTAACTATTAACGTACCTGTCTCTTCCGAAACGAATGAGTACCTCTCAGACGCTCGTCCTACATCGAATCACGAAAGTCT
+
>A>@<<<<00)/7<7>@>CCBDBBCD?@A@<CCCCAB?B>AAD@A@=8BB?D?BBAA?>::+9633474:BB;B@8?>;;<<<';@<@4999&5;<8=CCBBBCDD@CABBABCE@CBBCCCCCBCCDBCC9::;BBB@CBBAAA@@;@?A;::;CBCCBCD@CAAABB?BB?999=@@@@@9@AA>ABDDD2CC?BBBBCBB@A;>9?:>>1738BBBB@@AABBDBAC@CCC>C@?=?ACCBBB?BBBBBBBAA@@@AAB?BCDDCAAA<A?AA@@@9@???
@ATNG8:00048:01500
GATGGTAGTACATGGATAGACGACACCAGAAGATCAGGAACTCTAGAAGAATTCAGATTTTTAACACGAGAGTAAACGTAAAAAGAAGGTTTACAAGACTCACGTTAACAATATTGCAGCAGTACGCACACAATCGAAGCGCAGTAAGGATGGCTAGTGTAACTAGCAAGAATACCACGAAAGCAAGAAAAAGAAGTACGCTATTAACTATTAACGTACCTGTCTCTTCCGAAACGAATGAGTACGTGTGCGACGTGTCTCCTACCATCGAATCACGAAAGTCT
+
BBCC?BBB?;<<0/)/77;>CBBBFD<B=@?;;@<69158=@=@@BA>@@:A:99444444$58>9;<<;><><<2;544444$4949.55)5<<8=>CCCCBCC?C?;;7;AB;?????@CCBBBBCBBBD?BB<;7;AAAAB;;7;?CAA?ACCBBBBA?;;;BCC@CC@BBC>A@A@>,000)0;>>?0??<773388900*09==@@9=7?<A:969BBBBBB@C?CBC=B<;7;@AAAAA???ABBBBBBBBBABA?BBB@BBBBC?BAB;;;A9A;;;
@ATNG8:00021:01537
GATGGTAGCTATACGTATATCTATGTACTCATTCGTTTCGGAAGAGACAGGTACGTTAATAGTTAATAGCGTACTTCTTTTTCTTGCTTTCGTGGTATTCTTGCTAGTTACTCTAGCCATCCTTACTGCGCTTCGATTGTGTGCGTACTGCTGCAATATTGTTAACGTGAGTCTTGTAAAACCTTCTTTTTACGTTTACTCTCGTGTTAAAAATCTGAATTCTTCTAGAGTTCCTGATCTTCTGGAGATACACATGATACTCTACCATCGAATCACGAAAGTCT
+
9;AA8=BBBBBBBAABCCICDCCBBB@@AEBB?A@>@<AC?C@BBBCDCC?BBDBB?B>@ACC@C@BBBBBBBA?987787(7;1;<>?8?AAA;@9958838?@BBB?BCCCCCBB>C@@:=;>?>@>@@@=AAAA7>>??>>>????@C;::?;AAA;AA:>9>>>>AAA>>8<;;<:1:6:656555'8><>>9>AA==>>>=>:=AAA/@???B<A<AA=AA?=>@@<A;???=>>6:9A=:::?@@@@@@@@C@@@@@??<?@@@@:>>?AAAA8??AA
@ATNG8:00023:01535
GATGGTAGTGTCAGTGCGCGTCGTCCAGAAGATCAGGAACTCTAGAAGAATTCAGATTTTTTAACACGAGAGTTAACGTAAAAGAAGGTTTTTACATGACTCACGTTAACAATATTGCAGCAGTACGCACACAATCGAAGCGCAGTAAGGATGGCTAGTGTAACTAGCAAGAATACCACGAAAGCAAGAAAAAGAAGTACGCTATTAACTATTAACGTACCTGTCTCTTCCGAAACGAATGAGTACTGTATCTATGTGTGCGCTACCATCGAATCACGAAAGTCT
+
AABA?BB@@@A?666>?CBB@665505;<8666B>@:@49::558<7::7;845585=<<<%9498;::;;/0)/)/;0///&4:7<5<<<<+<?C@<@@@?A@BB?B=@@?B@@=ACBBCCCBBACDBBCCB@BBBC@CBBBBBAD?B>BBB?CBBCBCAB>@@ACBD?CB=?@B?B@@AA8>00*0===@0@@=B>?>>A???7;7;>BC=B<AAD;;6;B@@ABB=@<@BB<AAC?A@@@@?99:BBBBBBBBBA@AB?999A>>?>??:;<>>@AA<@000
@ATNG8:00024:01544
GATGGTAGATATATGCACGCTCTACCAGAAGATCAGGAACTCTAGAAGAATTCAGATTTTTTAACACGAGAGTAAACGTAAAAAGAAGGTTTTTACAAGACTCACGTTAACAATATTGCAGCAGTACGCACACAATCGAAGCGCAGTAAGGTTGGCTAGTGTAACTAGCAAGAATACCACGAAGCAAGAAAAAGAAGTACGCTATTAACTATTAACGTACCTGTCTCTTCCGAAACGAATGAGTACTACTCTCAGAGACACACTACCATCGAATCACGAAAGTCT
+
=>CC?BCCCBBBBBDCCCCBCCCCC?CBB?BDD??A@B@CDEBBAA=AA=A=@??888999%7>CECABCCBAA@:=?=?@@@1@C>C5;;;;*;DC@CBCCDCCCC@C@@@=?AA>ACCBBAABBCDDCBBBC@CCCC?CBCB@@?>:@9=9=:@AAABCBB?BCCDBA?BD@DA?;@DCD>B@@;99898(7=9@?AACBBED>B>CCBB@B@BCCCC?CCBBA@?<?=@?@<@CC@CCBBBABBBBABAAABCB@CECDBBBD@CBBBC?BDBAACD<BBBB
@ATNG8:00024:01563
GATGGTAGTCTCAGATAGTCTATAGTACTCTTTTCGTTTCGGAAGAGACAGGTACGTTAATAGTTAATAGCGTACTTCTTTTTTTCTTGCTTCGTGGTATTCTTGCTAGTTACACTAGCCATCCTTACTGCGCTTCGATTGTGTGCGTACTGCTGCAATTATTGTTAACGTGAGTCTTGTAAAACCTTCTTTTACGTTTACTCTTCGTGTTAAAAATCTGAATTCTTCTAGAGTTCCTGATCTTCTGGTAGAGCGTGCATATATCTACCATCGAATCACGAAAGTCT
+
;5969<<?CBDC??BBABB;9:CCDCCC@@@A@3@;;;/44.47<<<;;;A3<4:47-34::;=:D:BB<=:<:;?47973737"3948<=6;9=?8??B6==;9:7==A6>?>>B>=<<;;;7<;A:<99899:?@@@;>?E@@@@;;;=??///3)-(--(-60869>>>@;;9<5;5565,56;86898,8>ABC9@>>>A=A;;;=;???@/?;;;B=A=;;7;FABA??<?=AA=>=@:==?;==>:::?:;;G;;;B==>>?;???>><>AAA???9???>
@ATNG8:00027:01572
GATGGTAGCGCGATATCAGCGCAGCCCAGCAAGATCAGGAACTCATAGAAGAATTCAGATTTTTTTAACACGAGAGTAAACGTAAAAAGAAGGTTTTTACAAGACTCACGTTAACAATATTGCAGCAGTACGCACACAATCGAAGCGCAGTAAGGATGGCTATGTAACTAGCAAGAATACCACGAAAGCAAGAAAAAGAAGTACGCTATTAACTATTAACGTACCTGTCTCTTCCGAAACGAATGAGTACGTGTGCGACGTGTCTCCTACCATCGAATCACGAAAGTCT
+
:4558<<9>;///7779::999555;1////)///:;8*0+/7///7::38:.3-334;;;;;;;#838;334;:::<?7=;;;DEE3@@9<+0000)/--(-7---==?A@B?BC?B@@=AAB?@@CBBBABBBB??=@CBB@ABABA@994:<@@AADDCCBCC?BBC@@@=992:9:3:@988-7==:?????.::2:588?>=AB1835;<<.5.5@B@?;AB<<<00,0;>@A>AAA=BBCDCCB???BBBBBBBBBAAAB=A>?;?999B?BBCCCCB=B;;<
@ATNG8:00028:01551
GATGGTAGGAGACACGTCGCACACGTACTCATTCGTTTCGGAAGGGACAGGTACGTTAATAGTTAATAGCGTACTTCTTTTTCTTGCTTTTCGTGGTATTCTTGCTAGTTACACTAGCCATCCTTACTGCGCTTCGATTGTGTGCGTACTGCTGCAATATTGTTAACGTGAGTCTTGTAAAACCTTCTTTTTACGTTTACTCTCGTGTTAAAATCTGAATTCTTCTAGAGTTCCTGATCTTCTGGTGTCTGATCTGTATCACTACCATCGAATCACGAAAGTCT
+
44445:<<8;;;>>;666<<<@@@55559555.5:@@6>>29295)5::=7:::AA6<:<BBA>B?BBBCCCDDC@;;<;<$:9.99444,4@AB@BBC?BB>;;;B@@;@CCCCCBB=@@A=@=ABAAABBB?AABC?DA???AAAAAABB??@C@AA==8818:>===B;;;?59:9>>.>9>898989):<=AA168;;9;///8(///'.9:;;2949;2;>>><<><@8<=;;:;8==?:==<>>>>@??>>>?>>>???;>>>>><>>BB>>>9>@>@
@ATNG8:00028:01554
GATGTGTCATATGAGAGTGTGTACTCATTCGTTTCGGAAGAGACAGGTACGTTAATAGTTAATAGCGTACTTCTTTTTCTTGCTTTTCGTGGTATTCTTGCTAGTTACACTAGCCATCCTTACTGCGCTTCGATTGTGTGCGTACTGCTGCAATATTGTTAACGTGAGTCTTGTAAAACCTTCTTTTTACGTTTACTCTCGTGTTAAAAATCTGAATTCTTCTAGAGTTCCTGATCTTCTGGTAGAGCGTGCATATATCTACCATCGAATCACGAAAGTCT
+
@ABBBCCCCCCCCDCCEDDDCBCCCB::7;@@A>BEAD@BABCCBB>BBBBB?B?BBAA>A=A@B@CCBBA<@@DCD1873989:9&9@BC?BBB?><;879BBB?BBBAA@@A7;;A;A7=>AA@><<7>>AA7;;>;;;<<=?=AA>>=A:>>A<A@<A:@>>>>@@>><>>>DD5A<A<>>>></<=666.666///;;<@=AAAA/@@AAD=@=>>;>A@@;;;:>:=?=98<///@9<<@????===>;;;>>AADD:>>>@A<ACA@>>>9>>AA
@ATNG8:00029:01543
GATGGTAGTGCGTGAGAGAGAGACCCAGAAGATCAGGAACTCGTAGAAGAATTCAGATTTTTTAACACGAGAGTAAACGTAAAAAGAAGGTTTTTCAAGACTCACGTTAACAATATTGCAGCAGTACGCACACAATCGAAGCGCAGTAAGGATGGCTAGTGTAACTAGCAAGAATACCACGAAAGCAAGAAAAAGAAGTACGCTATTAACTATTAACGTGCCTGTCTCTTCCGAAACGAATGAGTACGTGTGACGTACGTGAGCTACCATCGAATCACGAAAGTCT
+
;?<B?BBB???@<DCEDBBDCEBBB:9;C:>B>;;;79799///99;6;;:>8988333333#3389<;<;BB@@?8<<:<>>>+>C>@2;;;;*9D;@AA@AA@@C=A=AB?BFHACCB;;:ABBCGEFCCAA?@CBC?B@A@CAAA6;5;;;5;BBBCCBC?CBB@@@?::8:?A:>><;;)798/7?AAB3BF@DAAACBBBB?B?889;4;088AAA=AA;;;;;5;9=@@9?AA?BBBCBCCCBCAABB;;;@@@AAABCCD@BBBAA>ABAAADC=B:::
@ATNG8:00034:01563
GATGGTAGCATCATGCATATCTCACCAGAAGATCAAGGAACTCTAGAAGAATTCAGATTTTTAACACGAGAGTAAACGTAAAAAGAAGGTTTTACAAGACTCACGTTAACAATATTGCAGCAGTACGCACACAATCGAAGCGCAGTAAGGATGGCTAGTGTAACTAGCAAGAATACCACGAAAGCAAGAAAAAGAAGTACGCTATTAACTATTAACGTACCTGTCTCTTCCGAAACGAATGAGTACTATGTAGAGCTCTATACTACCATCGAATCACGAAAGTCTT
+
;;<=5:444449999555566<<<<9@;;5999//)/39288;999;69949288;3////$/06////;6789<68344444$4;39.444&5::49;555<99915.5<7<:;7::::=====A<>=9955.55::8::75----(-3:/5.544444983:<:::<7;;8<<<033333(337133333$37,3333==<<=6:6422926165;;:7<<;==6949:<<>5:;;;<<;844889:8<8::====88899822,28887)..../7:*0000)
@ATNG8:00034:01572
GATGGTAGCTCTGCTCTGACTCTCGTACTCATTCGTTTCGGAAGAGCCAGGTACGTTAATAGTTAATAGCGTACTTCTTTTTTCTTGCTTTCGTGGTATTCTTGCTAGCTACACTAGCCATCCTTACTGCGCTTCGATTGTGTGCGTACTGCTGCAATATTGCTAACGTGAGTCTTGTAAAACCTTCTTTTTTACGTTTACTCTCGTGTTAAAAATCTGAATTCTTCTAGAGTTCCTGATCTTCTGGGTCTACGCTCGTCGCGCTACCATCGAATCACGAAAGTCT
+
:;BB:>DAA@DCBBBBBBCCECCCDBDCCC9959:;;0:B=B?CBCC?CCACDD9999ADCDB?C@CCCCCCD??9:99999%;;5;ABD>CCBB@CCC@AA=ABBCCDCCCBBBBCC@CCC?B>CEEDCCBB>BFDD?CCCBB@@@CCCCCAA@C?CBB?BCBB@CCBBBBBBA;=7777-7;?=9:::::$9?8::5;AABCBCBBC5;;;;*;AA@B?C?CG@CDGCCCC@CBCCCCCC=B999.:??@CCCEDCBBBABBDBB@BDDBB=BCCC@@?8?>??
@ATNG8:00040:01535
GATGGTAGGCGTGTGAGAGTCTGCCCAGAAGATCAGGAACTCTAGAAGAATTCAGATTTTTAACACGAGAGTAAACGTAAAAAGAAGGTTTTACAAGACTCACGTTAACAATATTGCAGCAGTACGCACACAATCGAAGCGCAGTAAGGATGGCTAGTGTAACTAGCAAGAATACCACGAAAGCAAGAAAAAGAAGTACGCTATTAACTATTAACGTACCTGTCTCTTCCGAAACGAATGAGTACAGAGAGTACGATATGTCTAATCGAATCACGAAAGTCT
+
CCCC@DBB?BBBBDCCCCCABBCCC@CBB?CCCDBB?B?CCCCABB@AB?B@BBB:9999);?AAACCCCCBBB?BA??>>>2>A>B>BBA5?>B?BCCCCBBAA=A;AA<>>>9>>>>A@@@@>>>>===A;AAAA:>>@AAAAA9>9>@A>AABAAABB>B???BB>BB>BBC>??777.89:8=AA@A/8838;:BAA@?@<@=???@=A=>>>@@:>??>>;;7;9=>A7;@B?BA@DDBBABB>>??AA888@@>>=AA;A;;;9>@@@;;909965
@ATNG8:00042:01536
GATGGTAGAGTATGCATGTGTATCTCCAGAATATCAGGAACTCTAGAAAGAAATTTCAGATTTTTTAACACGAGAAGTAAACGTAAAAAGAAGGTTTTACAAGACTCACGTTAACAATATTGCAGCAGTACGCACACAATCGAAGCGCAGTAAGGATGGCTAGTGTAACTAGCAAGAATACCACGAAAGCAAGAAAAAGAAGTACGCTATTAACTATTAACGTACCTGTCTCTTCCGAAACGAATGAGTACTGTATCTATGTGTGCGCTACCATCGAATCAACGAAAGTCT
+
<<==ABBCA@@9/////7<=<<====7444.449///)/)/9//4444)444)44)444444444#465//////)////)/779<<<+>=:B?BGF;GCC;;;CBBCB;;6;>AA?BBB?BCCBBBBBBBBBCCCCCBCCDD@BBCBBCFD=A=A::6;CDCBCBB@BCCCBB>BB@BBA>ABB@@9@9999EFDC2CC@BAABBBBBB@B<>>B@9<6<>BBB?BCBCCCC@B@CBE>CCC;<<EBBBB@A@ADD@:::?;?A;8888828:88838//(/><<3>CCA
@ATNG8:00043:01537
GATGGTAGTATAGAGCTCTACATAGTACTCATTCGTTTCGGAAGAGACAGGTACGTTAATAGTTAATAGCGTACTTCTTTTTCTTGCTTTTCGTGGTATTCTTGCTAGTTACACTAGCCATCCTTACTGCGCTTCGATTGTGTGCGTACTGCTGCAATATTGTTAACGTGAGTCTTGTAAAACCTTCTTTTTTACGTTTACTCTCGTGTTAAAAATCTGAATTCTTCTAGAGTTCCTGATCTTCTGGGTCTACGCTCGTCGCGCTACCATCGAATCACGAAAGTCT
+
<ACC@GCCBCC@@BLCCCCCCCCBBCCCCA@@=@AAB=BB@D?AAABCCC@BBBBB?BABBBB>A>AAAABBBA@;::787$39489888&8@??<?CC@BB?BBBBBB>B;;;?B>><>AA7;7;@A===??;?>>><>>>@>>>@@@AAA888;5;=>:;;5;5;>?@@@@@B7;:>>=/<9=8787878%8@@AA:A?@@@@??>=:=AAA/A>>>@;?=;;7;AAAAAA=D<BB@@;;4;:9:0:@@@@@@@@@@?<==>@@@=AAAAA;@A888>A9A;;;
@ATNG8:00043:01551
GATGGTAGGACGAGCGTCTGAGAGGTACTCATTCGTTTCGGAAGAGACAGGTACGTTAATAGTTAATAGCGTACTTCCTTTCTTGCTTTCGTGGTATTCTTGCTAGTTACACTAGCCATCCTTTACTGCGCTTCGATTGTGTGCGTACTGCTGCAATATTGTTAACGTGAGTCTTGTAAAACCTTCTTTTTTACGTTTACTCTCGTGTTTAAAAATCTGAATTCTTTCTAGAGTTCCTGATCTTCTGGGTCTACGCTCGTCGCGCTACCATCGAATCACGAAAGTCT
+
;?@@=@AA=B595;:9:::8:949499=9=:929?AC<@A@D@BBBCCDC@BBBBBBCACCCB?C@DCCCCEBBA;@4:;/;;4;@CB<BB;;7;AA=AA?@A@@00-0A>>ACCC@BDD7;;6;BBBBBBB?AAFF@DCCCBBBCCCDCCCAAA@CCD@BB@A@CCB@@@@@B?A@@@@7@>B?BDCCCC*CC@@@=@AABBAAC;;;0;BBB0C@B@B,0,000*0@@DCCC?A?ABABAA;?;;;/;AAABBBBDDBBBCCAAAD@AAA@@6::BBMKE?C@;;
@ATNG8:00044:01575
GATGGTAGTGTCATATGAGAGTGTACTCATTCGTTTCGGAAGAGACAGGTACGTTAATAGTTAATAGCGTACTTCTTTTTCTTGCTTTCGTGGTATTCTTGCTAGTTACACTAGCCATCCTTACTGCGCTTCGATTGTGTGCGTACTGCTGCAATATTGTTAACGTGAGTCTTGTAAACCTTCTTTTACGTTTACTCTCGTGTTAAAAATCTGAATTCTTCTAGAGTTCCTGATCTTCTGGAGATATCATCAGCGAGCTACCATCGAATCACGAAAGTCT
+
::=B;?>A95555::BBBBBCBBCCBAA=>.9333(358>9<<AB@CC@@;;;B?A=C>BB?BACCCCCBBBB=?>@@@0@@;@;<;0;A;;5;;;5;;7;BBEDD?BBDDB;;;=ABCAI@ECEJCABAECBBB?BBBBBBAA@;;;CAA@C=@?@<??9=;>>?BBCCBA;@:9:,99=9==@=.55?@D4::@@BABABA?BBAA0@999>:>9?>49000000+08<<;==@<@:949>?@@BB@@A@AAABCCCCC?C;;;A@A@@C;<<6;A@@
@ATNG8:00045:01532
GATAGCGCACACATAGATACAGTACTCATTCGTTTCGGAAGAGACAGGTACGTTAATAGTTAATAGCGTAACTTCTTTTTCTTTGCTTTCGTGGTATTCTTGCTAGTTACACTAGCCATCCTTACTGCGCTTCGATTGTGTGCGTACTGCTGCAATATTGTTAACGTGAGTCTTGTAAAAACCTTCTTTTTTACGTTTACTCTCGTGTTAAAATCTGAATTCTTTCTAGAAGTTCCTGATCTTTCTGGGTCTTCTCTCACGCACTACCATCGAATCACGAAAGTCT
+
;CC>CCDC<<==?;;??:99599997900)////)/9497<<<CCBB=BAB;:755>??A;A=@@BAA??9=?294444$49<28:;<3::<;6;65.5<.5565::7666<<<==9=9959=B@@@@@592999<8=>@;;;;;;=;;;@>==8594.493939::544;55.444444$57;.555555#459990;555<=5555.555&59955.54555)55555.4;3959;;9444)4455)5:;9<><<=<<554::9:7;==<>655;=999055/:
@ATNG8:00046:01532
GATGGTAGGACGAGCGTCTGAGAGGTACTCATTCGTTTCGGAAGAGACAGGTACGTTAATAGTTAATAGCGTACTTCTTTTTCTTCTTTCGTGGTATTCTTGCTAGTTACACTAGCCATCCTTACTGCGCTTCGATTGTGTGCGTACTGCTGCAATATTGTTAACGTGAGTCTTGTAAAACCTTCTTTTTTTACGTTTACTCTCGTGTTAAAAATCTGAATTCTTCTAGAGTTCCTGATCTTCTGGATACACTCATGTGCACCTACCATCGAATCACGAAAGTCT
+
BC@A?B@B=BAABBBBBBBCBBBB?BCBBB@A;A???<@B?B@CCCCCCC?CCDCC?C?DCCC?D?EEBBBBCCD=::999*;@=;;;0;AAA>CAB?BB:;;:CBB?CCCBAABD@CBB?B?BABDDBBB?BC7759AAACBBB@B>>>?>>><CCC@CC@C@D@ABCCCCC?CABBA8?=D;:::::::#:BCBC>CCCDCCCB@@<@A?@0@AAAB>@?@D@BBBBBCB?C?BBBCBC@BBC@CCCCCBBBBBBBCCBB?BAA?A888C@BBCCCCC>C999
@ATNG8:00049:01546
GATGGTAGCGGCACACATAGATACAGTACTCATTCGTTTCGGAAGAGACAGGTATGTTAATAGTTAATAGCGTACTTCTTTTTCTTGCTTTCGTGGTATTCTTGCTAGTTACACTAGCCATCCTTACTGCGCTTCGATTGTGTGCTTACTGCTGCAATATTGTTAACGTGAGTCTTGTAAAACCTTCTTTTACGTTTACTCTCGTGTTAAAAATCTGAATTCTTCTAGAGTTTCCTGATCTTCTGGACGACGCGCACTGACACTACCATCGAATCACGAAAGTCT
+
//9939:/0/)//;556<<<>B@A>>?<00/::+59CC<BB?B?BCC@?;<499999.4.49:C@E@BBBBD@6968=@@@@'99.999<2==??;>=@=;;5<;;BBCACCCCBBBGACCCFEADCCDAABC5<<AA>;;;;??B29999=955544445:<:@;==CB@@A:;5;;;;;.;5;5;;;;.:@;:;/:=9:9>BB9:4:999(9959A7<8<@7?BB@A:;9,9;>=9:9@;999?BB969CCCCC:;;AA>?B?A;A@@@B>BCCCCCC>AAAC
@ATNG8:00018:01607
GATGTAGCTCTGCTCTGACTCTCGTACTCATTCGTTTCGGAAGAGACAGGTACGTTAATAGTTAATAGCGTACTTCTTTTCTTGCTTTCGTGGTATTCTTGCTAGTTACACTAGCCATCCTTACTGCGCTTCGATTGTGTGTGTACTGCTGCAATATTGTTAACGTGAGTCTTGTAAAACCTTCTTTTACGTTTACTCTCGTGTTAAAATCTGAATTCTTCTAGAGTTCCTGATCTTCTGGGTCTACGCTCGTCGCGCTACCATCGAATCACGAAAGTCT
+
:=9//:98///<@@ABB;99<@9:6=@=<<?<?::9/5>8=:>==BAC>9;@A<A>A;@CBBACBCCCCAA;<;4////&//)////)5955.6<=7>>7;;;;:;4696=@@@C969D4;6;BBB;:;B?BB;;6;AA;;;CB@@@A@>>;;4:?<:@A6909>@956><<7<9999&5.5.55>>0==9:9,9@@@@BB;::?BBB0@<<00*08=>:=>@;99A;@=ABBBA@=?:;:.:??==>>>>@@?@A9:9@A;=;;00*0;;0949)4>@A
@ATNG8:00019:01593
GATGGTAGCTCTGCTCTGACTCTCGTACTCATTCGTTTTCGGAAGAGACAGGTACGTTAATAGTTAATAGCGTACTTCTTTTTTCTTGCTTTTCGTGGTATTCTTGCTAGTTACACTAGCCATCCTTACTGCGCTTCGATTGTGTGCGTACTGCTGCAATATTGTTAACGTGAGTCTTGTAAAACCTTCTTTTTTACGTTTACTCTCGTGTTAAAAATCTGAATTCTTCTAGAGTTCCTGATCTTCTGGCGCGTATGTATGTCGCCTACCATCGAATCACGAAAGTCT
+
A@@=?BBCCCBCBABBCCBCCDDCCCCCBC;95;;;;;&4@>C@BCCBCBB@CFGIFBC@BB@@7BACCCDGBCCC?BABBBB);;8;BCCD<BBBB?BBB=BB>BABD;;9;EDCECBB@BAB=@?AILDDDCD?BB@@=ACCBBBBCCCCCCBBBA@CCC@BB?B?AABCBBBCC@C@@@@9@>C>;;;;::%;CABB=BDCCAAA>00+0000*0<<@B?B?A@=@BBCCDC?B@A@@B00,0>@:ACCBBBGCGFCBBBBB?B;;7;BBBC@CCCCBBB>BBBB
@ATNG8:00021:01593
GATGGTGTCTCAGATAGTCTATAGACTCATTCGTTTCGGAAGAGACAGGTACGTTAATAGTTAATAGCGTACTTCTTTTTCTTGCTTTTCTTGGTATTCTTTGCTAGTTACACTAGCCATCCTTACTGCGCTTCGATTGTGTGCGTACTGCTGCAATATTGTTAACGTGAGTCTTGTAAAACCTTCTTTTTTACGTTTACTCTCGTGTTAAAATCTGAATTCTTCTAGAGTTCCTATCTTCTGGGTCTCTCTCTCACGCACTACCATCGAATCACGAAAGTCT
+
BBA=?BBBBBCCCCCHDBA@BDBBBBBC@?<?;;;,9C=C=CBAA@CDACJCBA>A@CCCC?B?CBBCD@@?@=;;;;;)4;7;ABCC;;;;<@BAA<988/:9=AAB?BBBBBCBB?BCC?B=BB>=>>==:=>>>:DBAADCBBEBAB@?@AB?BAB?;;:;@CCCBBBD;<5;;;;;.;;@<;;;;;;%;BBCI>CBBCCCBB;;5;;;-:?>@C@B@CC?BBDECCC?@>@BB:96:9@@8@@@BBCFBBBBBBBBBBBB?BCCDG?BBBBBCC>CBBB
@ATNG8:00021:01602
GATGGTAGCACACGAGATCTCATCGTACTCATTCGTTTTCGGAAGAGACAGGTACGTTAATAGTTAATAGCGTACTTCTTTTTTCTTGCTTTCGTGGTATTCTTGCTAGTTACACTAGCCATCCTTACTGCGCTTCGATTGTGTGCGTACTGCTGCAATATTGTTAACGTGAGTCTCGTAAAACCTTCTTTTTACGTTTACTCTCGTGTTAAAATCTGAATTCTTCTAGAGTTCCTGATCTTCTGGGTCTACGCTCGTCGCGCTACCATCGAATCACGAAAGTCT
+
55568==BBCCC996<<BBCBBBBBA@@@?@A>B<<<;'998>9>BBCDBC@BCBBB>A?@CBB@E?A???CCCA@>99:9:9#3817;@B8ACCF@:::=::6:==;<@387>@B@AA@>?;;?=;:;886<=8<?>>:>;;;?>>>>>>>B777<+//71695=7=>@;;:??AB:;;==/<4:4:::::+;===?9>>?=;;;@>=1888)59:7=/808=6<=>BAAA;A<A>>>AA188==4====A=:;;AABA;;;A??:>988;5;>DCHJJ>CBA@
@ATNG8:00023:01588
GATTAGTGGTGTCTCTGAGAGTAGTACTCATTCGTTTCGGAAGAGACAGGTACGTTAATAGTTAATAGCGTACTTTCTTTTTCCTTGCTTTCGTGGTATCTTGCTAGTTACACTAGCCATCCTTACTGCGCTCGATTGTGTGCGTACTGCTGCAATATTGTTAACGTGAGTCTTGTAAACCTTCTTTTTACGTTTACTCTCGTGTTAAAAATCTGAATTCTTCTAGAGTTCCTAGATCTTCTGGACGCGCGCACTGGACACTACCATCGAATCACGAAAGTCTGA
+
--7(-/7937///7779;666<799:///887<;<<(44.4.4449:9;8<55/;)/)////494555;/-----(-9999$-(-(/79>7?@>?:><<;;6;665AC:966;;;<<8:7727)//775;---5--(-7779;;;<<=<<<<<<04493//)/1///:<==?@66/:;1:)/)/////$/799>266=<=<66/<:<<<<)/////27)/5.5:;;7//)/)//////:)/44.499999984//-(,,,,,,60-/33353333999)//:///
@ATNG8:00028:01619
GATGGTAGCTATACGTATATCTATGTACTCATTCGTTTCGGAAGAGACAGGTACGTTAATAGTTAATAGCGTACTTCTTTTTTCTTGCTTTCGTGGTATTCTTGCTAGTTACACTAGCCATCCTTACTGCGCTTCGATTGTGTGCGTACTGCTGCAATATTGTTAACGTGAGTCTTGTAAAACCTTCTTTTACGTTTACTCTTCGTGTTAAAAATCTGAATTCTTCTAGAGTTCCTGATCTTCTGGGTCTCTCTCTCACGCACTACCATCGAATCACGAAAAGTCT
+
@@DF@EABBCCBBBCCCDCCCCCCCB@AACCCACBBD>BB@D@BBCCCCC@CCCBB=B?CCBB>@>@BBBBACCA:788988#9<3<789(7BBD@C@@<0/*0>>@@@<BBCBAABB>B>>7;7;>>>AA==:=>>>:>>??>>>AAAA<<<@AC;<<<9>@;@;A==;;>@>><>AAAA5A<A96666(7=9:;.6////)/<;:=:=EEE/A@@@@;@;==:=A?@=::7;7:;@@@C:>>AA:A@<><?A??>>>>?>;77;55669;499<;6///(/89/
@ATNG8:00030:01593
GATGGTAGATATATGCACGCTCTACCAGAAGATCAGGAACTCTAGAAGAATTCAGATTTTAACATCGAGAGTAAACGTAAAAAGAGGTTTTTACAAGACTCACGTTAACAATATTGCAGCAGTACGCACACAATCGAAGCGCAGTAAGGATGGCTAGTGTAACTAGCAAGAATACCACGAAAGCAAGAAAAAGAAGTACGCTATTAACTATTAACGTACCTGTCTCTTCCGAAACGAATGAGTACTATAGACTATCTGAGACTACCATCGAATCACGAAAGTCT
+
CDCC?CCBBBDBBCCCCCCCCCCBB?BCC@CCCA@@@C?BCB???B>BB?B@BA??>B=1A>B937B?733887.7933333$377,3333$3883888<;;:;;5:1891977:9;;;CCCDDEDCCBBBD?CCCC?AABBCCBA>B?BBB?BCCDCCBA@A??????AA?@@B@BB?@?8@@>;<<<<=.=?<A888CCC??;?<@A@@<@<>ACBB?BCCCCCD?B?BDD@BAB???>ABBCB@@BBCBABCCCCAACDDAA=@CCCB?AABABCC>CB@@
@ATNG8:00032:01608
GATGGTAGACATATCGTACTCTCTGTACTCATTCGTTTCGGAAGAGACAGGTACGTTAATAGTTAATAGCTTACTTCTTTTTCTTGCTTTTCGTGGTATTCTTGCTAGTTACACTAGCCATCCTTACTGCGCTTCGATTGTGTGCGTACTGCTGCAATATTGTTAACGTGAGTCTTGTAAAACCTTCTTTTTACGTTTACTCTCGTGTTAAAAATCTGAATTCTTCTAGAGTTCCTGATCTTCTGGGCAGACTCTCACACGCCTACCATCGAATCACGAAAGTCT
+
D@@@:B>CCDCCCDBBBCHFCCCCCCCCCCBB?ABAA=AA>A?CCBBBCC@BBBBB@B?BACC?C?CCBBB?A?<899:9:$98,390/0&.00/)//;7=B=@@AABA@BBCBECCC@DCC?B?AABBBBCC@CCCC>AABBCCBBABBBCA@@A>>??>B><?;?AAAABBBB8=::::/:9>8<>@@@/@AADC9AAAAAA><<>6;;;;+<:::@:>:>?<?@@@>>==@<@>>>>=7;9990<898>>>=>BB@@>>:?@D=<:::<6<?@AAAA:??@@
@ATNG8:00037:01586
GATGGTAGTATAGAGCTCTACATAGTACTCATTCGTTTCGGAAGAGACAGGTACGTTAATAGTTAATAGCGTACTTCTTTTTCTTGCTTTCGTGGTATTCTTGCTAGTTACACTAGCCATCCTTACTCGCGCTTCGATTGTGTGCGTACTGCTGCAATATTGTTAACGTGAGTCTTGTAAAACCTTCTTTTTACGTTTAACTCTCGTGTTAAAATCTGAATTCTTACTAGAGTTCCTGATCTTCTGGCGCTCTGTCATGTCTGCTACCATCGAATCACGAAAGTCT
+
9;BB:BCBABA@A@DAAAIDCCCBBBAABB;;9;BBC>BB?A=995::::6:=<<<8@9>8<<6<6<?@::::9?<9::9:$8;3::88/7;9>7<<@<?A?A@@A994:AA<==@A<@@;7=7=:///65:;166@A=@>>@AA>888?>?>>=<.6553994949=@@@@@AA7::CBC;C;>;>>BBA/?@@@D7:7:@@@>>>@@<@@@5@;;;F<?<?K:>;<<::::5:5>:7779379;5:788=<9=AA>>>?@?AD::7:==<<:=@@@GEG?ECCC
@ATNG8:00037:01587
GATGGTAGAGAGAGCTCTCTCATCGTACTCATTCGTTTCGGAAGAGACAGGTACGTTAATAGTTAATAGCGTACTTCTTTTCTTGCTTTCGTGGTATTCTTGCTAGTTACACTAGCCATCCTTACTGCGCGTCGTTGTGTGCGTACTGCTGCAATATTGTTAACGTGAGTCTTGTAAAACCTTCTTTTTACGTTTACTCTCGTGTTAAAAATCTGAATTCTTCTAGAGTTCCTGATCTTCTGGATATGAGTGACTCGTGCTACCATCGAATCACGAAAGTCT
+
AABC?BCCCCBBBEBABBGFCCCCCCCCAABB@BBCF>CC@C@BCCCCBB?BBCCC?C?CAAA?C?C@@ABBBA?98798+3;6=@@B=BDCC>BBB>@@=?==?BB?BBCCCCB>9@>>:>:=>>88:>>@@AB8;;>>A@@@BBA@?=<<=:>>>:??<>;>BBBAAABB8=::::/98;666666(7=ADD8???@@@@@??;?DDD/B:::B<@<@@<@CAA>>><@<@@@AA@9==?;>>>AA>>8::B@?@AAAA>>:>@@DD;AAAA>>>9>=<=
@ATNG8:00040:01581
GATGGTAGAGTATCATGTGTATCCCAGAAGATCAGGAACTCTAGAAGAATTCAGAATTTTTAACACGAGAGTAAACGTAAAAAGAAGGTTTTACAAGACTCACGTTAACAATATTGCAGCAGTACGCACACAATCGAAGCGCAGTAAGGATGGCTAGTGTAACTAGCAAGAATACCACGAAAGCAAGAAAAAGAAGTACGCTATTAACTATTAACGTACCTGTCTCTTCCGAAACGGAATGAGTACACATCGTCGTGTCGTGCTACCATCGAATCACGAAAGTCT
+
454:.449>::;;@@BBB<;:B@@4@@@;@;9:::498<<>::;:6:9-3-3773,3333$33333887;;333(33:::<<)<?9=8<?>056979CCF@@===:B6998@=>7;;BBA999>A???<@=;5599?:?999=?971/59/0,/:::<;<<7@544;?088;<<;8>:887.733,3><<>.<<8733339;75,2+2222.5.55===5;:::8::+/)0;;*//)/)//6333;33344@<=>>>=A<;;>47707>>>@>@777?:B544==
@ATNG8:00041:01625
GATGGTAGCTCTGCTCTGACTCTCGTACTCATTCGTTTCGGAAGAGACAGGTACGTTAATAGTTAATAGCGTACTTCTTTTTCTTGCTTTCGTGGTATTCTTGCTAGTTACACTAGCCATCCTTACTGCGCTTCGATTGTGTGCGTACTGCTGCAATATTGTTAACGTGAGTCTTGTAAAACCTTCTTTTTACGTTTACTCTCGTGTTAAAAATCTGAATTCTTCTAGAGTTCCTGATCTTCTGGGCTGCGCTGATATGCGCTACCATCGAATCACGAAATCT
+
;>BB?BCCBB=BBABCBBBB<<9<AABBBCBB>ACCC>BB@CADBBBD@@>ADDCC@C?BB;;8<?BBBCCAAAB>;;;;;*;C=ABBB=BBAB=ACB@BD?AACGDGAHECCDDBB>@@A7;8;CCCBBBCABBBC?CCCCCCCCCCBBBCCCC?BBB@BC@C@CABBCDCCC@C@@@@7@>B>;;;;;*;BBBE>DBBACCCBBB>BABB0B;;;D=@=AC?BBDCB@@=@?BBABCB?A@BB;A;<<CFBAAEFDIFDBBBC@B;;;A>ABBCDBB=B;;
@ATNG8:00042:01598
GATGGTAGCACACGAGATCTCATCGTACTCATTCGTTTCGGAAGAGACAGGTACGTTAATAGTTAATAGCGTACTTCTTTTTCTTGCTTTCGTGGTATTCTTGCTAGTTACACTAGCCATCCTTACTGCGCTTCGATTGTGTGCGTACTGCTGCAATATTGTTAACGTGAGTCTTGTAAAACCTTCTTTTTACGTTTACTCTCGTGTTAAAAATCTGAATTCTTCTAGAGTTCCTGATCTTCTGGGTCTACGCTCGTCGCGCTACCATCGAATCACGAAAGTCT
+
9:>@:>=BBCCCBBBCCDGCCCDBGDECCBBB?BCCC>AA@C=A@CBBBB@CEGDE>B?AFDC?C9?:<=<@;9=2:9797$3717>@=8?BA?<=993:=8>>>8;>7<>>?BAAA>@A=<A;???>=<;:5;C>?7;;==C@?>>?BA@=:9:6///9@@6;6===?===>>177767'54:4<;;;<.=???B:A===AA@@@A88888*8///=9=9AC=@@@@@@@<B=BB;;;;4:888-8A>>>>===@;;;9@///@9===<@;::;?>??8>>BB
@ATNG8:00042:01618
GATGGTACGATACTCGCTGATACACCCAGAAGATCAGGAACTCTAGAAGAATTCAGATTTTTAACACGAGAGTAAACGTAAAAAGAAGGTTTTACAAGACTCACGTTAACAATATTGCAGCAGTACGCACACAATCGAAGCGCAGTAAGGATGGCTAGTGTAACTAGCAAGAATACCACGAAAGCAAGAAAAAGAAGTACGCTATTAACTATTAACGTACCTGTCTCTTCCGAAACGAATGAGTACGTGTGACGTACGTGAGCTACCATCGAATCACGAAAGTCT
+
6888*.--/0/::<666=;;;;;>>?8>??;==;;;;7<5<883333-394:7::>;::::)3,373338;;9:9/8944444$4:39.555&5::9>>@C;?;9:4:?AA>@::.499:?@ABBBCDCDC;;:;BBCACBBB@A@@=B>BBB?BBBBBAAD?A=0000*//)///5999:9/733,3;;;;+BB?BBBBA@@BA=B<A;;;=B<A@CCC@BBBBAAA?A>AEE=DBB8::A@@AB::9::;@@AABBCCCA@A@B?BBBBB?B??>AAB<BBAA
@ATNG8:00044:01607
GTTGGTAGCTCACGTACGTCACACGTACTCATTCGTTTCGGAAGAGACAGGTACGTTAATAGTTAATAGCGTACTTCTTTTTCTTGCTTTCGTGGTATTCTTGCTAGTTACACTAGCCATCCTTACTGCGCTTCGATTGTGTGCGTACTGCTGCAATATTGTTAACGTGAGTCTTGTAAAACCTTCTTTTTACGTTTGCTCTCGTGTTAAAAATCTGAATTCTTCTAGAGTTCCTGATCTTCTGGTATGACTAGTGTACTACTACCATCGAATCACGAAAGTCT
+
BB?A?CDCCBBCBBCCCDBBCBBBBBCBBB@@?@DDF>CC@CACBBCDDD@DCCCB@B?AABC?C?CCCBAABB?<78787':@;@9::)8AAA@DBA>?>9<?@CCB?BBB@@?AA>AAA>A;AAA@>>>>;AA@@:??A;;;>>>>AAA<<<@:>>A=DD9=7>?AAAA@A@8<999919:=699997)7<<<>8@:;;@@A@==:=DED/A=>>@;?:>>;=>=@@?D<A<??>@@@====<@A======<<<AA@@@==>>:>>;;>;A?>>>>?7?===
@ATNG8:00045:01621
GATGTAGGAGACACGTCGCACACGTACTCATTCGTTTCGGAAGAGACAGGTACGTTAATAGTTAATAGCGTACTTCTTTTTCTTGCTTTCGTGGTATTCTTGCTAGTTACACTAGCCATCCTTACTGCGCTTCGATTGTGTGCGTACTGCTGCAATATTGTTAACGTGAGTCTTGTAAAACCTTCTTTTTACGTTTACTCTCGTGTTAAAAATCTGAATTCTTCTAGAGTTCCTGATCTTCTGGTGTCGTCTATCATGTACTACCATCGAATCACGAAAGTCT
+
BB@??>E?BBBCAAACDDCCCAAACCBBBAA=ACDC=CDAC@CBBB@A@?AA?>?:>5::=>7<9;;?A;;;:858:;;;+//+/69;2:ACC=??>9?A>???@@B;????BBAA>>>@<@>@>>>>>>=5::?>:=;;:?AA>=>@CC788A<:;;;?>:?;>>>A==889;@====1;5;<ADDDD/;;<FE388>;67///606===+<;;<A;A<>>7;;;;:@@=A;??@@>>89894///:<<::=??@?>;:7779277736166=9999-6---
@ATNG8:00046:01627
GATGGTAGGTGCACATGAGTGTATCCAGAAGATCAGGAACTCTAGAAGAATTCAGATTTTTAACACGAGAGTAAACGTAAAAAGAAGGTTTTACAAGACTCACGTTAACAATATTGCAGCAGTACGCACACAATCGAAGCGCAGTAAGGATGGCTAGTGTAACTAGCAAGAATACCACGAAAGCAAGAAAAAGAAGTACGCTATTAACTATTAACGTACCTGTCTCTTCCGAAACGAATGAGTACGAGAGTCAGAGCAGAGCTACCATCGAATCACGAAAGTCT
+
77996;9@@B555555;<<<B@@@A;@?@496::>=8B@B???BAA=AA5;5;@@;;;;;*;=BBBBBFCIDBB9A@<<;<<(;@=B5::9&5;;3;;>@<>@9;49>AA@CCC7;?BBCCCCABBDJFCCC@CBCB@BBBBBBBC@D@CBA?AFEDDCCB?BCCAAA=??<?BB?BBBBB8>><;=<==?.;><@0//=?AAB?B>?@==4;5:;ACB@BAA@@AC=@?ADE?DBC@@@@@@BBAB@A?BCCBFCB???::9AA>@A@?@?AAABCDD<;;;@
@ATNG8:00047:01619
GATGGTAGTGATACAGATCAGACACCAGAAGATCAGGAACTCTAGAAGAATTCAGATTTTTAACATCGAGAGTAAACGTAAAAAGAAGGTTTTACAAGACTCACGTTAACAATATTGCAGCAGTACGCACACAATCGAAGCGCAGTAAGGATGGCTAGTGTAACTAGCAAGAATACCACGAAAAGCAAGAAAAAGAAGTACGCTATTAACTATTAACGTACCTGTCTCTTCCGAAACGAATGAGTACTATGTAGAGCTCTATACTACCATCGAATCACGAAAGTCT
+
::=A<A;;;CCBBADCBBBCCCCCB@BBC=AA=>=93938::;4444:94:788773333$33733/;///::;;17688777'7717,333&333,387998---(-(-2022325668==>666@>>CBBB@AA;;7;;;<=>00+08=>@:<<<B@@@C<@?A<BB=??>@?:6;87777+37317;=9>.77038<<AAA=;,/,/588(/)/8000<AA@@AAFAD@CCC=AAA????A@D@9999=<<@?@ABBBBBB@@A:==:::8<=>?;;;0;@;:
@ATNG8:00017:01649
GATGGTAGACACGTGTGCTCTCTCGTACTCATTCGTTTCGGAAGAGACAGGTACGTTAATAGTTAATAGCGTACTTCTTTTTTCTTGCTTTTCGTGGTATTCTTGCTAGTTTACACTAGCCATCCTACTGCGCTTCGATTGTGTGCGTACTGCTGCAATATTTTTAACGTGAGTCTTGTAAAACCTTCTTTTTTTACGTTTACTCTCGTGTTAAAATCTGAATTCTTCTAGAGTTCCTGATCTTTCTGGGTCTCTCTCTCACGCACTACCATCGAATCACGAAAGTCT
+
@@CC@CBCBBBBBBHCBCBBBBA@BBA@AD9:::BAC>BB?B@BBBDDBA?BADDD@D?AA@A>A>AAABB>>;A<989898#77179999+8A@><@00*0=90006333,3AABBB@@=A?@9>?A>=>A8828==>:=AAA@A??>@AAA>@@A:<<<=<=/><AAA@@@C::4;;;;:.;>B>;;;;;;;#;@;;;0;AAAAB?D;;5;::-4::9@4838?9=AA?9989<?AA@A99929AAA=BBAAAA==>AAAAAD<=>A<<:;9>:?:;;@@D;@>;:
@ATNG8:00019:01677
GATGGTAGCATCATGCATATCTCACCAGAAGATCAGGAACTCTAGAAGAATTCAGATTTTTAACATCGAGAGTAAACGTAAAAGAAGGTTTACAAGACTCACGTTAACAATATTCAGCAGTACGCACACAATCGAAGCGCAGTAAGGATGGCTAGTGTAACTAGCAAGAATACCACGAAAGCAAGAAAAAGAAGTACGCTATTAACTATTAACGTACCTGTCTCTTCCGAAACGAATGAGTACAGAGAGTACGATATGTCTACCATCGAATCACGAAAGTCT
+
BA>@<@@@;>==<==>;;;;;<<<<:6669>>=A@@7<388888882840879=888999'83833/////6///(//3333&33,3,33(37938:::9;3//376//(.55.357=@?>?CCCCAA@C?CAA@?ACCCBC@@?B@D@A?@BEDCCBB?BCCBBA?BD?BBH:::??B=BBB@ACDDD2BB?B???CC;;;:>=@@BB8;7;>BAA>A;;;AAB?B?CDD=BAA?CCBABBA@??????BBCBABBBCBBBB?A??;>;>;;;>>>4?;;;
@ATNG8:00021:01650
GATGGTAGGTGCACATGAGTGTATCCAGAAGATCAGGAACTCTAGAAGAATTCAGATTTTTTAACACGAGAGTAAACGTAAAAAGAAGGTTTTACAAGACTCACGTTAACAATATTGCAGCAGTACGCACACAATCGAAGCGCAGTAAGGATGGCTAGTGTAACTAGCAAGAATACCACGAAAGCAAGAAAAAGAAGTACGCTATTAACTATTAACGTACCTGTCTCTTCCGAAACGAATGAGTACGTGTGCGACGTGTCTCCTACCATCGAATCACGAAAGTCT
+
//7:289B@ACD?@??==AAAA@;;.5446:;:>>=6;9?>CDCBC@CE;;7;CC;:::;:%;>BCBBBHECCBA<@BABBBB0AA<A4;;;.;B@=BFCBCDCCC@C@BB?AAA=???>A@CCEECCCCCDD@CDBB@BCBBCBBA?B@BBB@BBBBDCCD@CCCAAA?CC?BBC>@@99:,9@@=ABDDD2DD>ABBBBBBBC?C?CB@?5929;@BB=BBBBBBC?CABAA;A@@=@AABCCBBBAAABBBCCB??@DC?BAA?B9::B?BBCCCDC=C;;;
@ATNG8:00021:01658
GATGGTAGATACTCGCTGATACACCCAGAAGATCAGGAACTCTAGAAGAATTCAGATTTTAACACGAGAGTAAACGTAAAAAGAAGGTTTTTACAAGACTCACGTTAACAATATTGCAGCAGTACGCACACAATCGAAGCGCAGTAAGGATGGCTAGTGTAACTAGCAAGAATACCACGAAAGCAAGAAAAAGAAGTACGCTATTAACTATTAACGTACCTGTCTCTTCCGAAACGAATGAGTACACATCGTCGTGTCGTGCTACCATCGAATCACGAAAGTCT
+
5:=?@ECAABCCEBBBCCCCCB999::CC?CBBB@@<@?AAACCBB?AB?C@BA@<>>>4>?CCCCBBBCBBA9>>:;;;;*;C?B@CIDE0EIJ@JCDCCCBBB?D@BC?CCC@CCCCCBBBDCCCCBBBC?CCBD?BBAAADBC?C@CBB?BCCCCACC?CAAAA?=???ABC>AABBC=AAA>AEDDC/CA=CAAAACCBB>>9@><=4829=A@@=@A@@@CB?A????<?CC?BBBBBBBAACCCCACCCBBBBBAADCC?CBABB?BBBBACD>CAAA
@ATNG8:00022:01674
GATGGTAGGACGAGCGTCTGAGAGGTACTCATTCGTTTCGGAAGAGACAGGTACGTTTAATAGTTAATAGCTGTAACTTCTTTTTCTTGCTTTTCGTGGTATTCTTGCTAGTTACACTAGCCATCCTTACTGCGCTTCGATTGTGTGCGTACTGCTGCAATATTGTTAACGTGAGTCTTGTAAAACCTTCTTTTACGTTTACTCTCGTGTTAAAATCTGAATTCTTCTAGAGTTCCTGATCTTCTGGATACACTCATGTGCACCTACCATCGAATCACGAAAGTCT
+
//::6://+5::9;89994556>=9==<;955.544:3<<:>:<<54455.559555)54999:.5./99-----(-505:<;;(//)44555&54594955.44.449::<8<==55555.45<5::?@B@A<<C@BB@@>ABBCC;::@>>>@>>;:4:?@;@@=@5::>>:<;;;<??@@@2<5:55555*5<;<=6@696=<>999.555&5::;;7A:DD@BBA@@99498>????B@BBC@BABABBBBB;9:>@?@>@@@?99999?BCCBBBG>B???
@ATNG8:00026:01656
GATGGTAGCGAGCGAGTGTGTATACCAGAAGATCAGGAACTCTAGAAGTATTCAGATTTTTAACACGAGAGTAAACGTAAAAAGAAGGTTTTACAAGACTCACGTTAACAATATTGCAGCAGTACGCACACAATCGAAGCGCAGTAAGGATGGCTAGTGTAACTAGCAAGAATACCACGAAAGCAAGAAAAAGAAGTACGCTATTAACTATTATCGTACCTGTCTCTTCCGAAACGATGAGTACGATGAGAGAGCTCTCTCTACCATCGATCACGAAAGTCT
+
445:5::>BBBBBCCCDCCCBB9;;@BCD@CBCBBD@C?CBBBBAA=AAAA=@@A;;;;;';?CBBB@?@@?<<5;<99444$4828-333&39949999;899>8?187/33917888><BCCBBBB;;;B?;;;B@BBBCFBDBAC=A;;7;BBBDFBB?BCCBB=<<;*...688.99)87<3;7888)7;63773@AABB?C?BBBB@@;;>AAB<;;>>>?E:9566606///<<<>?@==888BAAA===889C?>>:77-----68999:4;;;;
@ATNG8:00029:01671
GATGGTAGGCACTGCGCACACATCCCAGAAGATCAGGAACTCTAGAAGAATTCAGATTTTTAACACGAGAGTAAACGTAAAAAGAAGGTTTACAAGACTCACGTTAACAATATTGCAGCAGTACGCACACAATCGAAGCGCAGTAAGGATGGCTAGTGTAACTAGCAAGAATACCACGAAAGCAAGAAAAAGAAGTACGCTATTAACTATTAACGTACCTGTCTCTTCCGAAACGAATGAGTACGAGAGAGCACACGTGTCTACCATCGAATCACGAAAGTCT
+
4444399:.4499944555<<>>?@7@?C?B<<<<=;>:>>666;?8<=:<:=@@9;;;;':;?=?BB@@>449/9>;;::9$9949.55)6:<6;<?BB<><?49.9959987;;::;<=<><<;;;;@?;;;44.5<<;<<==8@<@>>:?@@ABCCB?AAA@@@3:9:?@=<=<;:=544458>?==+=B>@A@BB<<>>:>:887<:>;??BCD?@@@AABC?A???=6=993:??ABC:99@988>>CA@BCA>?><?99<888>8=<@@A@@9@000
@ATNG8:00031:01657
GATGGTAGTGTCAGTGCGCGTCGTCCAGAAGATCAGGAACTCTAGAAGAATTCAGATTTTTAACACGAGAGTAAACGTAAAAGAAGGTTTTGCAAGACTCACGTTTAACAATATTGCAGCAGTACGCACACAATCGAAGCGCAGTAAGGATGGCTAGTGTAACTAGCAAGAATACCACGAAAGCAAGAAAAAAGAAGTTACGCATATTAACTATTAACGTACCTGTCTCTTCCGAAACGATGAGTACTATAGACTATCTGAGACTACCATCGAATCACGAAAGTCT
+
45<=8==AA@945555;55666<<=7;AC=BB;;:C@C@@<<<;;<:>>:=9<<::::::,:600/78;:9773(374444&44.5.5>>0=<;7;<65599544)47;;8==<7;:<<B966=@999@???@CCCC>??@@@C??9>9>:949@B@??:928<<>?A=@@;@@>8;;<;;1733,333333#33,39179=/..35/325558/5/558<;46-----605.355,55222755599::9972228;9:;94449828=BBC>A=?=BAB=??@A
@ATNG8:00033:01674
GATGGTAGTACATGATAGACGACACCAGAAGATCAGGAACTCTAGAAGAATTCAGATTTTAACACGAGAGTAAACGTAAAAAGAAGGTTTTACAAGACTCACGTTAACAATATTGCAGCAGTACGCACACAATCGAAGCGCAGTAAGGATGGCTAGTGTAACTAGCAAGAATACCACGAAATCAAGAAAAAGAAGTACGCTATTAACTATTAACGTACCTGTCTCTTCCGAAACGAATGAGTACTGCGTCTCACTCTCGCCTACCATCGAATCACGAAAGTCT
+
<AAA<?=CCCA;;99>9@?@:59B=:??>:BBBC@@?A<@?BB@@;?BA?C>99;;;;;.54999666B>@B@;::49949$4<7<.555&5<>9;BACDAA;;6;?@@=@AB>;;:@@BABAABDDCEDCACCCCAEC;;;@;:49295;7<=>BBCBB:;;BBBB=@@<@AA?@??CD==99/97778$77179;;888@<?B?B@@@*0+0000>8>@@666?8:6;:<3<0/)/888;;BB=A;A@@@B@@@@@?=9=99.4===>:?A@AAAA:@;:9
@ATNG8:00033:01678
GATGGTAGTACATGATAGACGACACCAGAAGATCAGGAACTCTAGAAGAATTCAGATTTTTAACACGAGAGTAAACGTAAAAAGAAGGTTTACAAGACTCACGTTAACAATATTGCTGCAGTACGCACACAATCGAAGCGCAGTAAGGATGGCTAGTGTAACTAGCAAGAATACCACGAAAGCAAGAAAAAGAAGTACGCTATTAACTATTAACGTACCTGTCTCTTCCGAAACGAATGAGTACGAGAGAGCACACGTGTCTACCATCGAATCACGAAAGTCT
+
>>CD@C@B@DCABBBBBBDDCBBBB@CCCACBBBBB>B>ACBCCBC@CC?B?AAC;;;;;';;BCDHGICDCCB9AC;;;;;';@=?5:9.5<<9@CCCBBBCC@B?BB@CCC@CBBBBBCBCBABBBBBC?CCBB?B???BCB@=B?AAA?BBBBBBBC?BBAABB?A@=@9@9>::9:,795/35555'//(.757AA@@@:=:=;;;;@;=<=<<8=>>>?AA<A=>>>9>BE>??BCBBBBBB@@>BBCCAAACCBBAAB>>@>=<:=??>=>B:A:;;
@ATNG8:00034:01671
GATGGTAGGTGCACATGAGTGTATCCAGAAGATCAGGAACTCTAGAAGAATTCAGATTTTTTAACACGAGAGTAAACGTATAAAGAAGGTTTTTACAAGACTCACGTTAACAATATTGCAGCAGTACGCACACAATCGAAGCGCAGTAAGGATGGCTAGTGTAACTAGCAAGAATACCACGAAAGCAAGAAAAAGAAGTACGCTATTAACTATTAACGTACCTGTCTCTTCCGAAACGAATGAGTACTGCGTCTCACTCTCGCCTACCATCGAATCACGAAAGTCT
+
::<<7<<<8@BBBBBBBCCCCCBBB@BBB@CCCCBC?D;;;@DCCCADF?A?ALCCCDCCC)B>BBBBBBDEIJH?GBDBCCC?CC;@4;;;;*9>><BECCCDEBB8989C?CBB?BBCBBBCC;==BBDCCCABBCB?BBBCDBBB>A?B:9;;CDECBBA?AAABBB?AA?BCC>A99:@;@>@:=????.>B<979AA>>AA:>;>:;;;?<?ADCC@CCCCBBFAC@CEE=BBB>@ACCCCD?@@AABBCBBCCCBBD?CBC@BDDDD@CBBCBCC;;;;<
@ATNG8:00035:01677
GATGGTAGTGATACAGATCAGACACCAGAAGATCAGGAACTCTAGAAGAATTCAGATTTTTAACACGAGAGTAAACGTAAAAAGAAGGTTTACAAGACTCACGTTAACAATATTGCAGCAGTACGCACACAATCGAAGCGCAGTAAGGATGGCTAGTGTAACTAGCAAGAATACCACGAAAGCAAGAAAAAGAAGTACGCTATTAACTATTAACGTACCTGTCTCTTCCGAAACGAATGAGTACCTCTCAGACGCTCGTCCTACCATCGAATCACGAAAGTCT
+
;>CE?BBCDCCCCCCDCCCCICCBBABGEACBCCBB?B@CCBBBBDABB?B?@??9::9:$9<CDCCCCDC?>=3<=:<;;;':><@<@@<@DC@CBCCCCDDD?B?BC?BBC>AABCCCCBCBCCCCCDD@BBBC?CBBBBBBB?B@C@@=@CCBBBCC@CCCCBB?BB?BBB?BB???8?AA?BCDDC2AB?BBBBBBAAA;><:>AB7;6:DA@@=@B@@@CC@B?CDE>B999:BCDDBB?ABBAA@BBDCBBABB?@==:>A???;?>BBCFD>A???
@ATNG8:00037:01639
GATGGTAGTGTCATATGAGAGTGTGTACTCATTCGTTTCGGAAGAGACAGGTACGTTAATAGTTAATAGCGTACTTCTTTCTCTTGCTTTTCGTGGTATTCTTGCTAGTTACACTAGCCATCCTTACTGCGCTTCGATTGTGTGCGTACTGCTGCAATATTGTTAACGTGAGTCTTGTAAAACCTTCTTTTTTACGTTTACTCTCGTGTTAAAAATCTGAATTCTTCTAGAGTTCCTGATCTTCTGGTCTACTACACTGTACTCTACCATCGAATCACGAAAGTCT
+
69CC8@BB@@?ABBCCGCCCBBBCDEBBBB@A=@;<;04<7;9>?=BBBB?CBBBBAC?CC@@=@>BBABB;;;B@AAA;@DAB=?;<;;*;@A@<?CB=@@6;:@A@A>BCCCECCC?BB@796:@AA@BB@=@B@@=@A@@CBBBBCCCCCCBBABBB@CD@C@BBCCCCCAA?AEDFG8@;><;:::::%;C;;;6;ACABBBABB5;;<;*<@@@B@C@GHGBBA;;;C=@=@BBCBB=@@@=@BBBFDDCCCBBDCDCCCCC@AAACDACDCBCCC=C@@@
@ATNG8:00037:01675
GATGGTAGATATATGCACGCTCTACCAGAAGATCAGGAACTCTAGAAGAATTCAGATTTTTAACATCGAGAGTAAACGTAAAAAGAAGGTTTACAAGACTCACGTTAACAATATTGCAGCAGTACGCACACAATCGAAGCGCAGTAAGGATGGCTAGTGTAACTAGCAAGAATACCACGAAAGCAAGAAAAAGAAGTACGCTATTAACTATTTAACGTACCTGTCTCTTCCGAAACGAATGAGTACGAGAGAGCACACGTGTCTACCATCGAATCACGAAAGTCT
+
55>>;>CCCBB@@AEDCCBBBACCC@BCC@CBCBBB?B@BCA@@?B@CG?C?@=<97333$339333A@8;888718869888'//(/(//(/8917899766..(.(.5266725555>?@>CCCCCCCCC?BBBD<A@CCBCBB>C@CAA?ACBBBCCC@CAAAAA=AA=AAC?BBBBB=ABA?BCCCC2CB?@@AABBB>>;=6==687-719=AAA?BCBBBCB?C@@@@;@BB?BBCCCCDABBBBB@@BBABCBBBA@@B@CB>>>?>=@@@@?6?;;;
@ATNG8:00040:01643
GATGGTAGCGCATATCAGCGCAGCCCAGAAGATCAGGAACTCTAGAAGAATTCAGATTTTTAACACGAGAGTAAACGTAAAAGAAGGTTTTACAAGACTCACGTTAACAATATTGCAGCAGTACGCACACAATCGAAGCGCAGTAAGGATGGCTAGTGTAACTAGCAAGAATACCACGAAAGCAAGAAAAAAGAAGTACGCTATTAACTATTAACGTACCTGTCTCTTCCGAAACGAATGAGTACGATGAGAGAGCTCTCTCTACCATCGAATCACGAAAGTCT
+
;://00<ABBBCBDDEDBBBAA;;;)5==4>B>A6:79<A@BBBA>;==+0*0=>@AAAB1@=ACLLDFFB:;:0;A;;;;.;A<B;BCC7@::49BBDCCBCC5;5;;5<;<4;@ABBABBCGBBBCBBB@BIFJAECCCCDDC?B?C;;9<ECCCGDB@BCCCCC@CC>AAB=@@??=6=::2:9:9:9%9>87847>==B=>=>=CCC>A>ABCCDACDCCBBG>B?BBB=DCCAECCBBBBBG9:9BBBBBBBBBBBA@??:?9::C?CCBBBAA=B@A@
@ATNG8:00049:01643
GATTAGGACGAGCGTCTGAGAGGTACTCATTCGTTTCGGAAGAGACAGGTACGTTAATAGTTAATAGCGTACTTCTTTTTCTTGCTTTCGTGGTATTCTTGCTAGTTACACTAGCCATCCTTACTGCGCTTCGATTGTGTGCGTACTGCTGCAATATTGTTAACGTGAGTCTTGTAAACCTTCTTTTACGTTTACTCTCGTGTTAAAAATCTGAATTCTTCTAGAGTTCCTGATCTTCTTGGCGCGTATGTATGTCGCCTACCATCGAATCACGAAAGTCT
+
8--(--07/44555==<::?;>494:;;4525;=@0>?:>9??@@@AC@B;;5:49.5955.5.55555566<:===<=$54.445>4>=@A;A?>9>@:>A@@BC<@@::99957<<=8=565577///2777727:<<555<<9444444455558>>0525:;==566=266>>6=8<6??@B7@>>AA89;9@@>===>49999'94455.59=><@;;;8//)/)//::::755./4997///9;79;===>>455:784433-3355555)5559
@ATNG8:00016:01694
GATGGTAGCACGAGTCACTCATATCCAGAAGATCAGGAACTCTAAGAAGAATTCAGATTTTTAACACGAGAGTAAACGTAAAAAGAAGGTTTTACAAGACTCACGTTAACAATATTGCAGCAGTACGCACACAATCGAAGCGCAGTAAGGATGGCTAGTGTAACTAGCAAGAATACCACGAAAGCAAGAAAAAGAAGTACGCTATTAACTATTAACGTACCTGTCTCTTCCGAAACGAATGAGTACGATGAGATCTCGTGTGCTACCATCGAATCACGAAAGTCT
+
88997>ABAA@@;==;A;;==966<8<=B:9:6>CEAC@;;;5906>9==8<3494:4=:='=570////--566,,---666'--(/)55505>>:==:;9DD:;7:;@@;ABB?CCC@@@AAACCCBBDCDACBBB@BCCCCCCC@C@C:::;CDBCBCC?CBBB??>?D@CBB@BBBCC<A??<?BHDH3AA>ABBBBCCAB=B<A>>>;>8=;@@@<@AAABCD@B?AAB<AAA>AACCDDCBBAA@@@A@@BA@@>?===?=C>8888=;;;BBA<A@A@
@ATNG8:00018:01707
GATGGTAGAGTACAGTGTAGTAGACCAGAAGATCAGGAACTCTAGAAGAATTCAGATTTTTAACACTAGAGTAAACGTAAAAAGAAGGTTTTACAAGACTCACGTTAACAATATTGCAGCAGTACGCACACAATCGAAGCGCAGTAAGGATGGCTAGTGTAACTAGCAAGAATACCACGAAAGCAAGAAAAAGAAGTACGCTATTAACTATTAACGTACCTGTCTCTTCCGAAACGAATGAGTACGTGTGACGTACGTGAGCTACCATCGAATCACGAAAGTCT
+
4<>>?BBBBCDB=BB=>CICCCBAA<@BC@DCCCCB?B?BBB@@@C@BC@D@@>::9:::)98=?8=B???789,9?;;;;;*;C>C8;;;7;CGFCCCCCCC;:9;@BB@BCC@CCAABBCDCCCCCCCCC?CCAA=ABBBDBBB=B?@@@>ABBCBDCC@BBBBCC?BA>@@A?BBBBA:A?>>>DDDC/CC?C>>>CCCA?9=:>>AA:>7<?@9:7:@A@ACC?C?CCC=BBC?BBCCBBBC@@?CBBBCBBBBBA@ABDD@B788B@BBBBBBB<B@>>
@ATNG8:00020:01701
GATGGTAGGACGAGCGTCTGAGAGTACTCATTCGTTTGGAAGAGACAGGTACGTTAATAGTTAATAGCGTACTTCTTTTTCTTGCTTTCGTGGTATTCTTGCTAGTTACACTAGCCATCCTTACTGCGCTTCTATTGTGTGCGTACTGCTGCAATATTGTTAACGTGAGTCTTGTAAAACCTTCTTTTACGTTTACTCTCGTGTTAAAATCTGAATTCTTCTAGAGTTCCTGATCTTCTGGGTGCGCTACAGTCTCTCTACCATCGAATCACGAAAGTCT
+
:<<<8<@C<BA@?@<:565@@A:;;BBAB;<6<@A@;@>@GEECCBCC@CCCCC?A?BICCAD@C;<0A00/94/0000(0><BBCD>DDBC@BCLAFI;;;BB@A?ACCCCCCCACCCADADFCCCCFIFDBCB@BCCCCCBB@@@BCCCCB?A@@?CB@D@CBCDDCBBA>@;;;;.;=@=;;;;.;A@@@8A@@@BB@?=A2999*9==<<.549=:>@ABBBC@CABBAB@@4999:4:@@@CBBB@A:99:;9=?>9;999C?C@@@::;.;;::
@ATNG8:00024:01715
GATGGTAGGAGAGCGTCTGAGAGGTACTCATTCGTTTCGGAAGAGACAGGTACGTTTAATAGTTAATAGCGTACTTCTTTTTCTTGCGTTTCGTGGTATTTCTTGCTAGTTACACTAGCCATCCTTACTGCGCTTCGATGTGTGCGTACTGCTGCAATATTGTTAACGTGAGTCTTGTAAAACCTTCTTTTACGTTTACTCTCGTGTTAAAAATCTGATTCTTCTTAGAGTTCTGATCTCTGGTGTCTGATCTGTATCACTACCATGAATCATCGAAAGTCT
+
///:+//85@9:544;;5566?>:><::///)--//(//)/)/://45:4955555)55999>9>7<;=;9///-(--888'--(-///:.8:<>7;444)496;444;:49;666;;?:;;;:=8666;;;994////////5555:95444444.555.4<5<7<:::4444965//;;&/,/,//<<.:;=@@/54///////;7<<==+<<<55/)/74//)//---(-------7:=8>@@@<<;><<:977/////;)/57727////999)/-::
@ATNG8:00025:01702
GATGGTAGCTCTGCTCTGACTCTCGTACTCATTCGTTCGGAAGAGACAGGTACGTTAATAGTTAATAGCGTACTTCTTTTCTTGCTTTCGTGGTATTCTTGCTAGTTACACTAGCCATCCTTACTGCGCTTCGATTGTGTGCGTACTGCTGCAATATTGTTAACGTGAGTCTTGTAAAACCTTCTTTTTACGTTTACTCTCGTGTTAAAAATCTGAATTCTTCTAGAGTTCCTGATCTTCTGGATATGAGTGACTCGTGCTACCATCGAATCACGAAAGTCT
+
CC@?>BACCCCBBCCCCDDCCCCBBCDA@@0.)...)-72729;=CCA@>ACCBA?A?BCBC@CACHCCCDDCB>:::9-;?;A?A@8@@AB=BBC@CCABBBDDE@CCDDDDBB@BDC?B@CCHFCBBB>BDDD?CCCCDBBBCCCCDAA@D@DBB?BB?B@BBCCCCDCC?C@@@@7@=@=;;;;;*;BAAB=CBCCCGGCCB7;;;;*;AABC@B@FF?BBCDCCC?A@BCCCBB?BBC@CECCCCCCDA@@CCBBABBE@A@@@C@CBAABCC=CBBB
@ATNG8:00027:01719
GATGGTAGCACGAGTCACTCATATCCAGAAGATCAGGAACTCTAGATGAATTCAGATTTTTAACACGAGAGTAAACGTAAAAAGAAGGTTTTACAAGACTCACGTTAACAATATTGCAGCAGTACGCACACAATCGAAGCGCAGTAAGGATGGCTAGTGTAACTAGCAAGAATACCACGAAAGCAAGAAAAAGAAGTACGCTATTAACTATTAACGTACCTGTCTCTTCCGAAACGAATGAGTACTATGTAGAGCTCTATACTATCGAATCACGAAAGTCT
+
CCBB@CBBBBCBDCCCCBCCCCCBB@BCC?DBBBBB>A@CCCCBCBCCC?CACC?99999);=@AABBBCBBBA9??9;;;;.;B>D5;;;*:CC=CBBCCCCBB?B@CE@CCC>BBCCCBBBCCCCCBBBC@CCBB?BCBBBBAA>B@B???@BBBDCCC>BAAACC?AA?B@B;??888*9?><@CBBC3CC@C??@CBB>:6:=???A;>:>AA@@=@BBBBCC?B?BBC>BAB?BCCCCBAA@CBBCA@ABBBBAAAAAAAA>>;>=BB???9?C::
@ATNG8:00028:01704
GATGGTAGTGATACAGATCAGACACCAGAAGATCAGGAACTCTAGAAGAATTCAGATTTTTAACACGAGAGTAAACGTAAAAAGAAGGTTTTACAAGACTCACGTTAACAATATTGCAGCAGTACGCACACAATCGAAGCGCAGTAAGGATGGCTAGTGTAACTAGCAAGAATACCACGAAAGCAAGAAAAAGAAGTACGCTATTAACTATTAACGTACCTGTCTCTTCCGAAACGAATGAGTACTGCGTCTCACTCTCGCCTACCATCGAATCACGAAAGTCT
+
CBCD?BBBBCCBBCCCCBBAIICA@?ACD?BBB@@@=A:>@?CBB==BB@C>@@A>>9::+:6<=BBBCBBBAD>BBBCCCC5BC@C5;;;*;CC<AACCCCCBB@B@BB?BCB?BCCCCCCCCBAACCCCD@DBBC?BBCCCCAA@B@C?@=@@@BCCDC@CDCAAA@BB@BBB?BA???5<9929@AAB3BB?BBBBBBEBB>A>>??A5;5:=A@@<@@BBBBC@D?CBC>BBB?BBBCCBBBBBB@@@AABAABCCD@CDE@CBAAAACBBB;;;0;@@@
@ATNG8:00029:01700
GATGGTAGCTCACGTACGTCACACGTACTCATTCGTTTCGGAAGAGACAGGTACGTTAATAGTTAATAGCGTACTTCTTTTTCTTCTTTTCGTGGTATTCTTGCTAGTTACACTAGCCATCCTTACTGCGCTTCGATTGTGTGCGTACTGCTGCAATATTGTTAACGTGAGTCTTGTAAAACCTTCTTTTTACGTTTACTCTCGTGTTAAAAATCTGAATTCTTCTAGAGTTCCTGATCTTCTGGTAGAGCGTGCATATATCTACCATCGAATCACGAAAGTCT
+
AAAB?BBDBBBBCBCCCCBDDBBB@@@BABAA?AHHI?DC@C@CCCCCCC?CCCCC?C?CBBB?C?BBBBAAACC@BBBBB3BB?BBCD:BBBB=??C?@@599@@?:5;==@@@AA<@>?<@;AAA><>AA;>>>><>>A@@@@?AA@@@>>>>9>?@9=<7:6;@@>>>@@@<?@DDD3>:>:??AA=*AA=@>3>=;;9>@===08886$2989>5A;AA<AC@@?>=:><@===>>6::=<@???@>>>><?=>><<>AAA;>==>><>>>=>>>9>>>>
@ATNG8:00032:01707
GATGGTAGTGTCATATGAGAGTGTGACTCATTCGTTTCGGAAGAGACAGGTACGTTAATAGTTAAATAGCGTAACTTCTTTTTTCTTTGCTTTCTGTGGTATTTCTTGCTAGTTACACTAGCCATCCTTACTGCGCTTCGATTGTGTGCGTACTGCTGCAATAATTGTTAACGTGAGTCTTGTAAAAACCTTCTTTTTTTACGTTTACTCTCGTGTTAAAAATCTGAATTCTTCTAGAGTTCCTGATCTTCTGGGATGTGTGCGCAGTGCCTACCATCGAATCACGAAAGTCT
+
<:=><?;@?;566>;;;???BDCCC;96;;<?C555/5<7<8=>====<2/////)/)/7:;.95)5995555.55.544444#4;;)444<24554;7:449(90)/00/;=7<=BBB=BC?BBB?B>BBCCCC;;5;;;<=AAB;;:AA?@AA===>@800,/5@;8=8=<?<????@<<99999'99>89999999#48::;3<;;:::::;;9=??@+<;;5:6:=BB=;00000A8=8==CBBB<@=<;3;000=>>@B:99>@@;ACC@CDB@@?ABBBBBD?C;;;
@ATNG8:00037:01684
GATGGTAGCACACGAGATCTCATCGTACTCATTCGTTTCGGAAGAGACAGGTACGTTAATAGTTAATAGCGTACTTCTTTTTCTTGCTTTCGTGGTATTCTTGCTAGTTACACTAGCCATCCTTACTGCGCTTCGATTGTGTGCGTACTGCTGCAATATTGTTAACGTGAGTCTTGTAAAACCTTCTTTTACGTTTACTCTCGTGTTAAAATCTGAATTCTTCTAGAGTTCCTGATCTTCTGGTGTCTGATCTGTATCACTACCATCGAATCACGAAAGTCT
+
A@AA=?@;5666?<BACCC966669455;=@B>BBBC<CB>B?BAAAKFC@B@@;;.:;@<BB?C?<>ABBAA<<8<====)==6==BC5@<<<>A@?7?C577393303==>=??>9<><<A=A@AA;988;>===5;:=??;;;=>>>>===>58889>@1818<====?>=487778'78=48888)5:878.7552::;997-565(29=;=<@<@A=>>>@;;;=A<>=;;////;@96;;?>=88888:;<==<<99*///9938=@???C9?>>=
@ATNG8:00041:01686
GATGGTACGCGCACACATAGATACAGTACTCATTCGTTTCGGAAGAGACAGGTACGTTAATAGTTAATAGCGTACTTCTTTTTCTTGTCTTTTCGTGGTATTCTTGCTAGTTACACTAGCCATCCTTACTGCGCTTCGATTGTGTGCGTACTGCTGCAATATTGTTAACGTGAGTCTTGTAAAACCTTCTTTTTTACGTTTTACTCTCGTGTTAAAAATCTGAATTCTTCTAGAGTTCCTGATCTTCTGGCTCTCGTAGACAGATACTACCATCGAATCACGAAAGTCT
+
449<.444499999555566=BB;66?>>=>>>9;;;?4;;9=8==<;;<>:>>;;<<@;@===<?:;997/0//74999;9)9:2884:::*:344.44/)/71//---/)/////:=>:===<@;;<<A<@@@=BBBB?ABBBCBBB;;;@@>>??8=9929;;=8<<<<:::<::44949&97@7444444#444444&4:<==:9955.5555$555995;8;;6;<999//)/)/99::=9==>9>>;;;996;@?BBBAAAEDD=;;;BC@BCA@BEE9;;B@
@ATNG8:00042:01708
GATGGTAGGTGCACATGAGTGTATCCAGAAGATCAGGAAACTCTAGAAGAATTCAGATTTTTAACACGAGAGTAAACGTAAAAAGAAGGTTTTACAAGACTACACGTTAACAATATTGCAGCAGTACGCACACAATCGAAGCGCAGTAAGGATGGCTAGTGTAACTAACAAGAATACCACGAAAGCAAGAAAAAGAAGTACGCTATTAACTATTAACGTACCTGTCTCTTCCGAAACGAATGAGTACTGCGTCTCACTCTCGCCTACCATCGAATCACGAAAGTCT
+
8:;=:BBA?@@955;;@BBBBA@@A:>::7:::<<8-44(/777///)/:)/)/99/////$/3///999<=>>>6;;99999*9@=@>BBA7A@?7<?>999???C@B>AA?BBA=AA?9;:@@@A>@>@6:9?B;;;?ABA@??;;5;9?;;29@?@BB@A9@<<6968<<:@==:====?8<<><:;;;;'9;8<855<;;><7<::?A@8=:=>:;929BBBBCC@C?BBC=;;9?@CBBCFBBBBCEBBBDDCCBBCC@CDC?BBCCC@BBBBBBC>AABC
@ATNG8:00045:01694
GATGGTAGATATATGCACGCTCTACCAGAAGATCAGGAACTCTAGAAGAATTCAGATTTTTAACACGAGAGTAAACGTAAAAAGAAGGTTTTACAAGACTCACGTTAACAATATTGCAGCAGTACGCACACAATCGAAGCGCAGTAAGGATGACTAGTGTAACTAGCAAGAATACCACGAAAGCAAGAAAAAGAAGTACGCTATTAACTATTAACGTACCTGTCTCTTCCGAAACGAATGAGTACGAGAGAGCACACGTGTCTACCATCGAATCACGAAAGTCT
+
44;=:>>>>CDCBBCCDAABCCDEC?BBB@BBBAAB>B?CBCDDCC?BB?B@A@?93333$36>?@BBBBBBBB;A?:;;;;*;A=A=AAA9ABBADCCCGFFBB>B?BA?BBB?BBBCCBCCCCDBB@CCG?BBBA>ABBBBBBC@C@::;;CCBCBBBA@CCCBBB?CC@BAB?B>>>C=>>??BBBBC3BB@BBBBCBBBD?B?BA>=5:49=D;;;;BBBBBB?A?AAB=BCD@CCBBCBBBBBBBB@999@>@BC==>A=<>0//8366====D8A??;
@ATNG8:00018:01772
GATGGTAGCTCTGCTCTGACTCTCGTACTCATTCGTTTGGAAGAGACAGGTACGTTAATAGTTAATAGCGTACTTCTTTTTCTTGCTTTCGTGGTATTCTTGCTAGTTACACTAGCCATCCTTACTGCGCTTCGATTGTGTGCGTACTGCTGCAATATTGTTAACGTGAGTCTTGTAAAACCTTCTTTTTTACGTTTACTCTCGTGTTAAAATCTGAATTCTTCTAGAGTTCCTGATCTTCTGGTGTCGTCTATCATTTACTACCATCGAATCACGAAAGTCT
+
CCDD=BACCCC@@ABCCCCCCCCCCCCBCC::7:@@@;AAE@CCCCBBB?BCECC@B@CCCD@C@BCCCFCCEC@;;::9'9@<@@BB<ACAA?ACC?CC@;;;CDCADCCCCC@@?@CC@C=CCCCBBBB?BDBC?CCCCCBBBCCCBBBAAB@DCC?BB@A@CCBBBCCCD?B;;;;.;>B?CCEDCC*CCCCC>CCCBCCCAA@5;;;.;A@AA=A=BB?BBCBBBC@B@ACEDCC@CCC@CAAAA@A@@CB::;/;@BBC?BCCCC?BBCCCCC>CAAA
@ATNG8:00023:01775
GATGGTAGTACATGATAGACGACACCAGAAGATCAGGAACTCTAGAAGAATTCAGATTTTTAACACGAGAGTAAACGTAAAAAGAAGGTTTTACAAGACTCACGTTAACAATATTGCAGCAGTACGCACACAATCGAAGCGCAGTAAGGATGGCTAGTGTAACTAGCAAGAATACCACGAAAGCAAGAAAAAGAAGTACGCTATTAACTATTAACGTACCTGTCTCTTCCGAAACGAATGAGTACGTGTGCGACGTGTCTCCTACCATCGAATCACGAAAGTCT
+
CBBB@C;;9B=BCCCCCCCBBBA?@=@@B9>?@955:=8=?;;;<<7<<799=<:9::99(=;>A@BB@C@@BC8@@;;;;;$9;7;9>99+99916CCCCCDBA=A>;;5<@@:@AAAABBCCCCCCCCBB@CCCCAC@@@CBBB=B>BBA=ABCCDCHD?CBC@@@ACE?ABB@CBBAB;@@A>ABEDD3AA>BBBBCBBBB?B?BBAC?B@@?CAA>ACBBBBB@B@BCB=BCC?AACCCDCBAA>?>AABBBBB???@DEF@BABAB=AACA@@@;@@@@
@ATNG8:00029:01738
GATGGTAGTTTCTGCACACTCTGTCCAGAAGATCAGGAACTCTAGAAGAATTCAGATTTTTAACATCGAGAGTAAACGATAAAAAGAAGGTTTTACAAAGACTCACGTTAACAATATTGCAGCAGTACGCACACAATCGAAGCGCAGTAAGGATGGCTAGTGTAACTAGCAAGAATACCACGAAAGCAAGAAAAAGAAGTACGCTATTAACTATTAACGTACCTGTCTCTTTCCGAAACGAATGAGTACACACTCTCATATGACACTACCATCGAATCACGAAAGTCT
+
;@CB=B@999,4454:;;@>>DCCCAC@A=@BC?@<:>=<A@666?8<<8<544444888'8.54::;:555=<<6;33/////$//(/(/88+////(/;88886//(/0685:=85999>CBBBCFDDDAAAB@BBBD?BBBBBC??=@?CAB@BBBCEDCC?CBCABB@@A>ABF?BBBBB;A??;?BDCC3BB?B@@@BBBAA9?:?@@B8:6:ACBB?B@???;::0;=BAB=BCD@BCBBBCDCA@ABCBBAABBDCBBBACC?CCCBB?BBBBBFG?BBBC
@ATNG8:00029:01756
GATGGTAGAGAGAGCTCTCTCATCGTACTCATTCGTTTCGGAAGAGACAGGTACGTTAATAGTTAATAGCGTACTTCTTTTTCTTGCTTTCGTGGTATTCTTGCCTAGTTACACTAGCCATCCTTACTGCGCTTCGATTGTGTGCGTACTGCTGCAATATTGTTAACGTGAGTCTTGTAAAACCTTCTTTTTACGTTTACTCTCGTGTTAAAATCTGAATTCTTCTAGAGTTCCTGATCTTCTGGATATGAGTGACTCGTGCTACATCGAATCACGAAAGTCT
+
55??:666>=::;<;;;;<<666;;;<=<<<C<CDCD>CB?C@CB9;;;;29555C?B=@<=8.3-39;A?>;==8=====+::5:>=:2:;:90333,33,33,3333,338333==12263805577999:48555:>><<:77555555566505.-(-2(-(-.668899=162222&2+2+22888)63337.6/..757999-565'222282627:39>8539958///989<6<<<8=>>>>??>>=?@@B==9=666666606=;;///*-3;;
@ATNG8:00029:01770
GATGGTAGAGAGAGCTCTCTCATCGTACTCATTCGTTTCGGAGAGACAGGTACGTTAATAGTTAATAGCGTACTTCTTTTTCTTGCTTTCGTGGTATTCTTGCTAGTTACACTAGCCATCCTTACTGCGCTTCGATTGTGTGCGTACTGCTGCAATATTGTTAACGTGAGTCTTGTAAAACCTTCTTTTTACTTTTACTCTCGTGTTAAAAATCTGAATTCTTCTAGAGTTCCTGATCTTCTGGATACACTCATGTGCACCTACCATCGAATCACGAAAGTCT
+
55<<7:;;@BBA@@A@@<CCC@>><<<;;;<>:=BCC?CC@CDCBBBBB?@AB@@=>;?>>:8<9=BBBAB?::4==999+=?6@ABB8ACAB?A??9=?9=997;>28<8<@???;>?>=A=DAAA=>==:=>>B388?;;;@@@@BA@?>;;58889=>8=9=====::991778;A.?6868ACCD.><>>>2>?@@@@A;;;57777)6///=6;3>><@@@>;8;<A<ABA@??;??C=AA=76///@@B===@@=@AA<====>:>;;;B@@6:::/
@ATNG8:00032:01736
GATGGTAGCGCACACATAGATACAGTACTCATTCGTTTCGGAAGAGACAGGTACGTTAATAGTTAATAGCGTACTTCTTTTCTTGTCTTTCTGTGGTTTTCTTGCTAGTTACACTAGCCATCCTTACTGCGCTTCGATTGTGTGCGTACTGCTGCAATATTGTTAACGTGAGTCTTGTAAAACCTTCTTTTACGTTTACTCTCGTGTTAAAAATCTGAATTCTTCTAGAGTTCCTGATCCTCTGGATAGCGACGCGATATACTACCATCGAATCACGAAAGTCT
+
5<BB?B=CCBC>===>CCCCHEA@BA@@;@@E@BCBB=AB;<0656>>AB>B<;@?9A8@?@@;>8@AB=>B@A?;;;;;.4>440:>>30///:)00/&392333;994:>:>>>@@<?@?8??<>=@@@>>:>??@<CCCCCCCCCCCEEBBBB?BBB?BB@CACCCBBBBBC=?;;;;.;;?;;;;;.;@@AB>CBCDDCCBBB5;<<<*<BBBCAC@CC?BBAB@;:6:>AAABA=@A@@<@BBCCDCCCCBCCCBCBDCC@CBABA@CCCCCDG>B@@A
@ATNG8:00040:01762
GATGGTAGAGAGACTGTAGCGCACCCAGAAGATAGGAACTCTAGAAGAATTCAGATTTTTAACACGAGAGTAAACGTAAAAAGAAGGTTTACAAGACTCACGTTAACAATATTGCAGCAGTACGCACACAATCGAAGCGCAGTAAGGATGGCTAGTGTAACTAGCAAGAATACCACGAAAGCAAGAAAAAGAAGTACGCTATTAACTATTAACGTACCTGTCTCTTCCGAAACGAATGAGTACTGCGTCTCACTCTCGCCTACCATCGAATCACGAAAGTCT
+
55=>:>CCBBBCCCCCCCCCD@9999;CCACBBBD@D?BBCEBBC@BC@C@AA@??>??.??ABBAAABBBBC>CCA@@@@.>>;=388)3;>4@@;AB>>>A=D;>>7;;<:<>>@>A<<=AAA???>A<AAAA<A@AA?A>=7=;AAC?BB><>@AA:@>AABB?BC@BBB?A>=>>7=<:7:::::*::5;@AAB===A<@<:8:A<@;>>:9::=?@@>===B=AAA:A>?<?B@A??;??@@>>>@B>>>BA>><>?A<=>>=B<>>>@@@@9@ABA
@ATNG8:00041:01757
GATGGTAGCTCTGCTCTGACTCTCGTACTCAATTCGTTTCGGAAGAGACAGGTACGTTAATAGTTAATAGCGTACTTCTTTTTCTTGCTTTCGTGGTATTCTTGCTAGTTACACTAGCCATCCTTACTGCGCTTCGATTGTGTGCGTACTGCTGCAATATTGTTAACGTGAGTCTTGTAAAACCTTCTTTTTACGTTTACTCTCGTGTTAAAATCTGAATTCTTCTAGAGTTCCTGATCTTCTGGGCTGCGCTGATATGCGCTACCATCGAATCACGAAAGTCT
+
BBBB@C<AB@<<544555555;:;;;<==:;7:5?>>>8?@=@?BBBBCCD@BBA;;555<=>?;?@GCCHBA@BA:==>>@,@B>;;:C>BBBB9;9?;;?;>@BCBC@CEC;;:@@=@@@>A>;;;CCCBB?AAEE@CCCBAABCBDCBBBCBA>BBA>AA?B?AA@@ACCCC@DFDED;@;A>;;;<;*;AAAC>DAAABB@A??4:9:*9>>@@?B?BB?BBBBAAD:;:;A?BBB<@99:.:;::AB;;;BBCCCCABBC>@@BBB?BBAB@@@=@CBB
@ATNG8:00041:01777
GATGGTAGCACGGAGTCACTCATATCCAGAAGATCAGGAACTCTAGAAGAATTCAGATTTTTAAGCACGAGAGTAAACGTAAAAGAAGGTTTACAAGACTCACGTTAACAATATTGCAGCAGTACGCACACAATCGAAGCGCAGTAAGGATGGCTAGTGTAACTAGCATGAATACCACGAAAGCAAGAAAAAGAAGATACGCTATTAACTATTAACGTACCTGTCTCTTCCGAAACGAATGAGTACTATGTAGAGCTCTATACTACCATCGAATCGGAAAGTCT
+
<<<=?@<@>0//)////:556<:99<55559<55599495:<;?;AB:@@<@890?@@@@@0>+///77445=<<:,444444&4;6:.44(48843333366//(/(//(/8838988::<<>?==<<<59159995:;<<<<<@;A?A@@8@??666;?:<<<<<=<=>:6664555590999797777'//)///87996667<7;;::.5.5::5505<==>>>:=9=>>5>5404888:4333:=::;<333873332288066.--(---(-8'--65
@ATNG8:00043:01756
GATGGTAGCGAGCGAGTGTGTATACCAGAAGATCAGGAAACTCTAGAAAGAATTCAGATTTTTAACACGAGAGTAAACGTAAAAAGAAGGTTTTACAAGACTCACGTTAACAATATTGCAGCAGTACGCACACAATCGAAGCGCAGTAAGGATGGCTAGTGTAACTAGCAAGAATACCACGAAAGCAAGAAAAAAGAAGTACGCTATTAACTATTAACGTACCTGTCTCTTCCGAAACGAATGAGTACCTCTCAGACGCTCGTCCTACCATCGAATCACGAAAGTCT
+
45;;7;===BB=<====@569<<::27/0*/7;9A@694)4::::333(33-3-37556>>>+=466>>>>AABCC=AA@CCCC19:=A;@A@3A9949GBBA@@00,08=<;@AC;@@@:;;<::;::9BBBB?C<;<5;;>@@>@@<@=@AA?ACBBBCCJ?@@BBBB?AC@BBA;==:::/7<<;BBCAAC(BB=777ABBBBB?B999>C:@<??AAB>BEFBBAD@C>BBG>BBC@BBCAAAB?@?@AAAABB?@?BBB?BBBAD9::B?AABA@@C;@@@@
@ATNG8:00045:01756
GATAGTATCTGTCTACGAGAGCCAGAAGATCAGGAACTCTAGAAGAATTCAGATTTTTAACACGAGAGTAAACGTAAAAAGAAGGTTTTACAAGACTCACGTTAACAATATTGCAGCAGTACGCACACAATCGAAGCGCAGTAAGGATGGCTAGTGTAACTAGCAAGAATACCACGAAAGCAAGAAAAAGAAGTACGCTATTAACTATTAACGTACCTGTCTCTTCCGAAACGAATGAGACACACTCTCATATGACACTACCATCGAATCACGAAAGTCT
+
BBBBCAABBBACBCDIECBCCCACBB?BAAB:;:;@CDCCCCCABC@B=@@>99999(9?A@AAACBB??=7<>:;;;;*;C>A5;;;6;EJAHBCDHCCA@>A?BC@CBB?BBBCCCCCCCCCCCCCC?CCCC?CCBB@@@B>B?BBB@BBBECCCC@CBBBBB@BB@BBC>AAAAA;@@@<?????1?A=A??@CCCBB<@;@@@@;>;>DCBB@BCA@@CC@D?BAC<AAC?BBBBBBAAABBBBBBBBBBBBBAAAA=DB?>@;@ABABDF?BBA@
@ATNG8:00047:01744
GATGGTAGGACGAGGCGTCTGAGAGGTACTCATTCGTTTCGGAAGAGACAGGTACGTTAATAGTTAATAGCGTACTTCTTTTTCTTGCTTTTCGTGGTATTCTTGCTAGTTACACTAGCCATCCTTACTGCGCTTCGATTGTGTGCGTACTGCTGCAATATTGTTAACGTGAGTCTTGTAAACCTTCTTTTACGTTTACTCTCGTGTTAAAAATCTGAATTCTTCTAGAGTTCCTGATCTTCTGGTGTCGTCTATCATGTACTACCATCGAATCACGAAAGTCT
+
::==8<<?6<77//)/779=<>>@<<AAAABAB>B@=>8AC?C@BBBCCCC?CCCEEAGACCBB@BA;<<CCC@=@<9:;;;*;A>BACBB7BB@@=AAB=@C?AAACCCAHIIABA;;7;DD?C@BHCCCCCCACDDDAEGGBCBBCCCDCC;;;B@ABB@;;7;>A@BBBCBBB=@;;;099=;9:;:.9??@B<A@@@AA999929999(9>=>>:?=BB?CBBCC;<:;@@@@B@@=@AB@BCBBAAAAACBBBCBBBBA@=@@@BB?AAB@;;;0;BBB
@ATNG8:00047:01764
GATGGTAGGCGTGTGAGAGTCTGCCCAGAAGATCAGGAACTCTAGAAGAATTCAGATTTTTAACACTGAGAGTAAACGTAAAAGTAAGGTTTTAACAAGACTCACGTTAACAATATTTGCAGCAGTACGCACACAATCGAAGCGCAGTAAGGATGGCTAGTGTAACTAGCAAGAATACCACGAAAGCAAGAAAAGAAGTACGACTATTAACTATTAACGTACCTGTCTACTTCCGAAACGAATGAGTACGATGAGATCTCGTGTGCTACCATCGAATCACGAAAGTCT
+
<>BB:=;?055556>=BBC@99455)5;;8@BAB;;5;<@@?>9997::5>39:499999$9.3<33444::;;;2;:////&///(/3888*61663833379:32,227738222)2678;=77;?>>@@@@A<A@@@;:9;977//,/166C@BB@??A@A>AB>>??9<>8==<5;=865(57:49<<<1<>8<>@@AA@@@C=B=>;;;:>9:////)/993-//3050../'27717888///66338889997768;:97::5:>?9818>>=>AB:??>=
@ATNG8:00049:01748
GATTAGTTATAGAGCTCTACATAGTACTCATTCGTTTCGGAAGAGACAGGTACGTTAATAGTTAATAGCGTACTTCTTTTTCTTGCTTTCGTGGTATTCTTGCTAGTTACACTAGCCATCCTTACTGCGCTTCGATTGTGTGCGTACTGCTGCAATATTTTAACGTGAGTCTTGTAAAACCTTCTTTTTACGTTTACTCTCGTGTTAAAAATCTGAATTCTTCTAGAGTTCCTGATCTTCTGGATATGAGTGACTCGTGCTACCATCGAATCACGAAAGTCT
+
85;69@A>@A@B@@;;9>=AAACBBB@A@;;7:BBD>CC?C@BB@@@AA?AA;::=@=AA??=?=AAABBA8887=====+;<7==B?5<CAB>ABB?AA>999?BG>BBAA=@@@589@=A9>>>>??<<7;///)/6:::;:=>>?@@=>>?8====>2>;?AABA;A@B=A<;:;*;<C;;:;;;*;ABBC;:;CBBBCCBB>BAAA0@;::B?A?BB@BDCC@@?@B?BBBABB?BBB?BBBBB?????;><=====>@<?===A:888>>>A8>>F<
@ATNG8:00016:01795
GATGGTAGCACGAGTCACTCATATCCAGAAGATCAGGAACTCTAGAAGAATTCAGATTTTTAACACGAGAGTACGTAAAAGAAGGTTTACAAGACTCACGTTAACAATATTGCAGCAGTACGCACACAATCGAAGCGCAGTAAGGATGGCTAGTGTAACTAGCAAGAATACCACGAAAGCAAGAAAAAGAAGTACGCTATTAACTATTAACGTACCTGTCTCTTCCCGAAACGAATGAGTACTGCGTCTCACTCTCGCCTACCATCGAATCACGAAAGTCT
+
44:<7<BA@@@@@BBB@AACBCD9946A?:>@AB9;6;?BACBBBC@CC@B@@>??@?@?0??BDDCBBBB?>?@;<<;.;C>D?CC>CBB@BCCCCCCBB?B@CC@BBB@BBCBDDCCBBBEDBBBC?CCCC<AADCBBBC>A<A??<?DDCBAB@?CBBBBB?BC>BBC?BBBBF>B??<?@@@@2@C@B@?@B@@;;7;9@@?A<@9?>A9:8:BABBCC?CD@BBB<ABB>AACCCBBBBBB@??@@A@@AB@@=@A@=ABAAB@BAAC;;;6;;;;
@ATNG8:00019:01801
GATGGTAGCACACGAGATCTCATCGTACTCATTCGTTTCGGAAGAGACAGGTACGTTAATAGTTAATAGCGTACTTCTTTTTCTTGCTTTCGTGGTATTCTTGCTAGTTACACTAGCCATCCTTACTGCGCTTCGATTGTGTGCGTACTGCTGCAATATTGTTAACGTGAGTCTTGTAAAACCTTCTTTTTACGTTTACTCTCGTGTTAAAAATCTGAATTCTTCTAGAGTTCCTGATCTTCTTGTGAGATATGCATGATGCTACCATCGAATCACGAAAGTCT
+
55=>8=BBBBBBAABAAACABCBBBCBBBCCC@CGJJ?CB@B?B@=;;@B>BBCBC?C?CCBA;C?ABCCAB?9<289999$3717=@@9@A??=@A@=@A=A>@AAB?BBBBDA=><>CD=B=<=>=@???<AAAA<>>>AAAAAAAA==>???:;;;9=C;?<?AA=>=??@====>>5>>E:==AAA/???@@:@A???@=<<=1////(////=9=9@@;??B@?>><@=@BB@@?6<<=A@@<<<@@>@@A>>>>>>88=68///:7>;@?;==48866
@ATNG8:00019:01822
GATGGTAGGTGCGACATGAGTGTATCCAGAAGATCAGGAACTCTAGAAGAATTCAGATTTTAACACGAGAGTAAACGTAAAAGAAGGTTTTACAAGACTCACGTTAACAATATTGCAGCAGTACGCACACAATCGAAGCGCAGTAAGGATGCTAGTGTAACTAGCAAGAATACCACGAAAGCAAGAAAAGAAGTACGCTATTAACTATTAACGTACCTGTCTCTTCCGAAACGAATGAGTACGAGAGTCAGAGCAGAGACTACCATCGAATCACGAAAGTCT
+
449<.44/)/7///:<<==>;;55593944.4988:<6;7<=<<===7994:4::@>@@@8?=>@<695555990995555&5:5:.555&5;;.56===<<55258;:7=5525;;:==@CCDCBBBB@A=@969;D?=<;:55./5////;////=<7<<::::7994873,3889918/-(-6:7,--(/88;>;73/::399//*/977AFC@C6555993939990::<7<<<;;;<<<<=:;;<=<83736//////5888;<63333555)5<55
@ATNG8:00022:01820
GATGGTAGTGTGTCTCTGAGAGTAGTACTCATTCGTTTCGGAAGAGACAGGTACGTTAATAGTTAATAGCGTACTTCTTTTTCTTGCTTTCGTGGTATTCTTGCTAGTTACACTAGCCATCCTTACTGCGCTTCGATTGTGTGCGTACTGCTGCAATATTGTTAACGTGAGTCTTGTAAACCTTCTTTTACGTTTACTCTCGTGTTAAAAATCTGAATTCTTCTAGAGTTCCTGATCTTCTGGTCTACTACACTGTACTCTACCATGAATCACGAAAGTCT
+
BABC9B<AACBCCBBCABBAAAB@@@DCBBBC?DDBB=BB>@?@CCDEBC@BCC;;7;?@@BD?B@BCCCHCCBA;;;;;;*;@<@@AA6@@>B=B?A<AC@AAABAB@CCCCCBBB6:;A4;6;BCCAAAA<ABBA>BCCCCCBBBB@BBCCBB?CBA=@@5;7<DCCBBC@A=A;;;0;<@;@@AA.::@@@:@@CBBBDCBA5;;;;*;@@@?;?;AA<@@B@A@B>A=BA?A@?59:;9ABBBBCBBAAAAAAB@@@BA<@@@@=ACFDCDD>C;<<
@ATNG8:00024:01803
GATGGTAGCGCATATCAGCGCAGCCCAGAAGATCAGGAACTCTAGAAGAATTCAGATTTTAACACGAGAGTAAACGTAAAAAGAAGGTTTTACAAGACTCACGTTAACAATATTGCAGCAGTACGCACACAATCGAAGCGCAGTAAGGATGGCTAGTGTAACTAGCAAGAATACCACGAAAGCAAGAAAAAGAAGTACGCTATTAACTATTAACGTACCTGTCTCTTCCGAAACGAATGAGTACGATGAGATCTCGTGTGCTACCATCGAATCACGAAAGTCT
+
AABB?B;?@BDBCAAABA@AAA@@@0=BB?CDBD;;7;=@ACBCBB?BB?A=>AB;;;:-;=ABCCCIFCAA@8AB;;;;;$9;6;2555&5;<8>@ADCCDCC?B?@@=:::?ABBB@AACCDCCCCCCC?CBCCA@@@BBBAA=B?EBB>BCCBB;;;ADECBBC?CC@CCC=??BCC:>>>=@BCCC3CD?>9::AA???=@?CBBA?B?AAB;;4;?@@ABB@DADBB=BBA?ABBBBBBBBBBBA@@@>?>A@?::9EFAFAA>>:?>A9;;C<B;;;
@ATNG8:00025:01788
GATGGTAGCATCTGCATATCTCACCAGAAGATCAGGACTCTAGAAGAATTCAGATTTTTAACACGAGAGTAAACGTAAAAAGAAGGTTTTACAAGACTCACGTTAACAATATTGCAGCAGTACGCACACAATCGAAGCGCAGTAAGGATGGCTAGTGTAACTAGCAAGAATACCACGAAAGCAAGAAAAAAGAAGTACGCTATTAACTATTAACGTACCTGTCTCTTCCGAAACGAATGAGTACGATGAGATCTCGTGTGCCTACCATCGAATCACGAAAGTCT
+
88;=9>;;;=;;;C@A@=@@>>>>:@?C?CCCCAA<@@99555:7<>9=:==;?;CCC)?99844<9::333(3799944$49.55;@@0>6949@995;;5646:>>86668<::@BCAAACBBBBCBD=@@9;69@A@AA@A;=9=00*/;::?<;?@A@ABBC?CD@BBA<>::::59;;6777799%9718<;??<A<:48257>>6A;A:@9929944:::9=:===7=<<<@@B@@ABBBBBAAAA???88/6//(///(/7998///<9<8<7?>;;
@ATNG8:00027:01792
GATGGTAGTATCTGCACACTCTGTCCAGAAGATCAGGAACTCTAGAAGAATTCAGATTTTAACACGAGAGTAAACGTAAAAAGAAGGTTTTACAAGACTCACGTTAACAATATTGCAGCAGTACGCACACAATCGAAGCGCAGTAAGGATGGCTAGTGTAACTAGCAAGAATACCACGAAAGCAAGAAAAAGAAGTACGCTATTAACTATTAACGTACCTGTCTCTTCCGAAACGAATGAGTACAGAGAGTACGATATGTCTACCATCGAATCACGAAAGTCT
+
45::8>C=@9555555:;<666?>?9BBB=>>@@@>;>;>AA@=<<877-32;<<3333&3178;=887;333(3944444$44.46<<=0=>>7;;>>669CC@B?BB?BBB?BCBBBCCCBBBCCCBCC?BC@@<@@@@@@AB?C@DCC@CDDEBABB@CBBBCC@BB?BCC;>????8?>?;>@@@@.AB?BCBBBBAB=7=///<<+/+/=@@@<B<;;@BB>A>?@@9::9;??@AABBBBBBBBBBBBABAAA???@=7==:::<AAB>==>8>>>>
@ATNG8:00030:01814
GATGGTAGCTCGCTGATGATATCTCAGAAGATCAGGAACTCTAGAAGAATTCAGATTTTTAACACGAGAGTAAACGTAAAAAGAAGGTTTACAAGACTCACGTTAACAATATTGCAGCAGTACGCACACAATCGAAGCGCAGTAAGGATGGCTAGTGTAACTAGCAAGAATACCACGAAAGCAAGAAAAAGAAGTACGCTATTAACTATTAACGTACCTGTCTCTTCCGAAACGAATGAGTACGAGAGAGCACACGTGTCTACCTTCGAATCACGAAAGTCT
+
CCAA?ABCCBBCCCCCCCBBCCECCCCC@BBBAAA=A?BCBBDDC?BB>B>A?>77777(9?CCCCCDBBBB>6<>99:::*;C>C5;;05>>9@@>BECCCC@C?CC?CBB?BCCBCBBCAAACDCDCC?DDBC?BABB??>A=B?CCB?BBBCCCCC?AAACCB@BB>BBB?BBBBB=BAA?BCDDD2BB?BAA@BCAAA:>8=<<>2827@A@A?ABBBBCC?B?BCC?CBB?ABBDCCCAAA@B@BAABACCAAA@ACD@@:>>><AA??==<5==;<
@ATNG8:00030:01818
GATGGTAGCACGAGTCACTCATATCCAGAAGATCAGGAACTCTCTAGAAGAATTCAGATTTTTAACACGAGAGTAAACGTAAAAAGAAGGTTTTACAAGACTCACGTTAACAATATTGCAGCAGTACGCACACAATCGAAGCGCAGTAAGGATGGCTAGTGTAACTAGCAAGAATACCACGAAAGCAAGAAAAAGAAGTACGCTATTAACTATTAACGTACCTGTCTCTTCCGAAACGAATGAGTACGATGAGAGAGCTCTCATCGAATCACGAAAGTCT
+
DCBB?CCCCBBB>DDCBCCCBBBBC@CCC?CCCCBB?C@CCCCCBBBA=@A6;59@B;:;;;';=AABCB@@=9:;-:=ABBBB5BB>A?BBB;BGGABBBBBBB?>=??BC@CCC>AAACCCEBCCCCCBBAC@DDAA=BABCAAAA?D@DAA=ABBDDABA>BBBBBB?@@>BCC?BABCC;@>>9<@@AB3BE?A9:9AACCA5:5;AAB<@9>ACBA>BB?@?AA?B?BCC=CBB@ACCCBBBBBBBBBDBBBBBBBBB@>>C@CCA@787-8>;:
@ATNG8:00031:01812
GATGGTAGGAGACACGTCGCACACGTACTCATTCGTTTCGGAAGAGACAGGTACGTTAATAGTTAATAGCGTACTTCTTTTTCTTGCTTTCGTGGTATTCTTGCTAGTTACACTAGCCATCCTTACTGCGCTTCGATTGTGTGCGTACTGCTGCAATATTGTTAACGTGAGTCTTGTAAAACCTTCTTTTTACGTTTACTCTCGTGTTAAAAATCTGAATTCTTCTTGAGTTCCTGATCTTCTGGGTCTACGCTCGTCGCGCTACCATCGAATCACGAAAGTCT
+
CBBB?BDD@CCCCCCCBBCBCCCCBCCCBB;:=;DEF>BB?B@CBAACCC?CCBAA@C@CBAA>A>BBBCBBBBA>99898'9?8>?@A;ACBB?BBC?>?5879CBB@BBBBBBB@5::>;><@@BAA?>>:<>>>:<<>B>@@>@???@:99<6<<=<@@=A<@@@@@@@@@<>>=>=2=<A<@?CCC/==ACC7>;;567CA??7>AAD/>?@@A<A:>><??=?:::=B:>>?A<<6<==>7>AA?>>>?@@@@@@@>>?A<AA>??<A===AAA9>?==
@ATNG8:00032:01801
GATGGTAGGACGAGCGTCTGAGAGGTACTCATTCGTTTCGGAAGAGACAGGTACGTTAATAGTTAATAGCGTACTTCTTTTCTTGCTTTCGTGGTATTCTTGCTAGTTACACTAGCCATCCTTACTGCGCTTCGATTGTGTGCGTACTGCTGCAATATTGTTAACGTGAGTCTTGTAAAACCTTCTTTTTTACGTTTACTCTCGTGTTAAAAATCTGAATTCTTCTAGAGTTCCTGATCTTCTTGCGCTCTGTCACGTCTGCTACCATCGAATCACGAAAGTCT
+
66>>8=A?>@BBB@@@CCCCBECC?BCCCCAA>ABBB=BC?C?DCCC@@@=BBDCC@C@CCDD?C@CBBBCCCBB<9999*;B=@@BB<ACAA?BFJAFC?AABCBC@CBBBCCCC@CCC?A>BCCCCCCC@CCCC?CCCCCCBBBCCCCCCCC@CCC?BB?B?ABCBCCBBC@CBBBB9@?D;::9999$;CBCC=CCCCDCCAAA4;;:;*;@@AA6;7;@=@DECCBB?B@DCCCCD=AAACCABBCCCCEDCBBBBBBCCC?CCCCC?AABBCCC>CBCA
@ATNG8:00036:01780
GATGGTAGAGAGACTGTAGCGCACCCAGAAGATCAGGAACTCTAGAAGAATTCAGATTTTTAACACGAGAGTAAACGTAAAAAGAAGGTTTTACAAGACTCACGTTAACAATATTGCAGCAGTACGCACACAATCGAAGCGCAGTAAGGATGGCTAGTGTAACTAGCAAGAATACCACGAAAGCAAGAAAAAGAAGTACGCTATTAACTATTAACGTACCTGTCTCTTCCGAAACGAATGAGTACCTCTCAGACGCTCGTCCTACCATCGAATCACGAAAGTCT
+
6:CC<CDCBBBBDDDCCCCCCBBBG?CBB@BCCBAB?A?AABBBBB@BB?B???>89899(:;ACBABBBB?@;3;>:;;;;*;B>?5;;;*9BB=CCCCCDDA@?@@BB?BDD@CBBBCBBCCDECCCCBB?BBBE?AAABBBAA:?;?@@<@CBBBCCC?B@@@CA?AC>B@B?@B?==5<9939DDEE3BB?B::9CBA@@;@<ABA@<@;AACCC@BBAAABB?B?BCD>BBB?AAAFFBB>AAACCCCCCCA@@@@=A??<?>>>?<?ACAABC>CA@A
@ATNG8:00036:01810
GATGGTAGTGATACAGATCAGACACCAGAAGATCAGGAACTCTAGAAGAATTCAGATTTTTAACACGAGAGTAAACGTAAAAAGAAGGTTTTACAAGACTCACGTTAACAATATTGCAGCAGTACGCACACAATCGAAGCGCAGTAAGGATGGCTAGTGTAACTAGCAAGAATACCACGAAAGCAAGAAAAAGAAGTACGCTATTAACTATTAACGTACCTGTCTCTTCCGAAACGAATGAGTACTATGTAGAGCTCTATACTACCATCGAATCACGAAAGTCT
+
55>>8=669A?A<<>;?BBC;;6<?9==B?B;56668<7<?<855<8<;9<9;88B=>>>+=588>;::==333(7;99999'9939.444&5<>9=<<A@GBBB@C@BC@DCC@BBCCCCCCDDDCCC@@@?BAAA=AAAAAA@@<@?BBB@BEDCBBCC@CBCCBB?BB=AAB?BBBBA:??>9::999(9>;A9:9ABA>B7;7;>?A:>:>BBBB@CBBBBDC=@>?AA=A997:??A@AABBBB@?@BBBA?:86==>AA;A>>>B<?@?@CCC>B:::
@ATNG8:00038:01804
GATGGTAGCGCACACATAGATACAGTACTCATTCGTTTCGGAAGAGACAGGTACGTTAATAGTTAATAGCGTACTTCTTTTTCTTGCTTTCGTGGTATTCTTGCTAGTTACACTAGCCATCCTTACTGCGCTTCGATTGTGTGCGTACCGCTGCAATATTGTTAACGTGAGTCTTGTAAAACCTTCTTTTACGTTTACTCTCGTGTTAAAAATCTGAATTCTTCTAGAGTTCCTGATCTTCTGGCTCTCGTAGACAGATACTACCATCGAATCACGAAAGTCT
+
4;<=9=<A<@>995;?B@@@@BA@A@666===8====6=A=@196<<<BC>@;CCC?B?BBAA0;7:BCBBB<::544444$4:588:<4<;<<9===9==469>>@A>BBCCCBBD@C@@>@<@AECBBCL;;;@AACCCC;;;BAA=A@@A;;4:9?<AC@D?BBBBBABAD?A@@@@7@=A=;;;;.;AA@@;@@AAA;;;BB4;::9(9<000)/5;>8009CCDE>B>AB@AA?49:;4;@@AABBBB;;;@;::@A???::99>9<=<@:::,999>
@ATNG8:00047:01793
GATGGTAGTGTGTCTCTGAGAGTAGTACTCATTCGTTTCGGAAGAGACAGGTACGTTAATAGTTAATAGCGTACTTCTTTTTCTTGCTTTCGTGGTATTCTTGCTAGTTACACTAGCCATCCTTACTGCGCTTCGATTGTGTGCGTACTGCTGCAATATTGTTAACGTGAGTCTTGTAAAACCTTCTTTTTACGTTTACTCTCGTGTTAAAAATCTGAATTCTTCTAGAGTTCCTGATCTTCTGGGATGTGTGCGCAGTGCCTACCATCGAATCACGAAAGTCT
+
/99;799;::555955555556555=<<<===9A<BB<BB?C@BBBCCCC@BCFCDACAAABB@C@CCCBCCCFCACBCCB3BB<AACC=BBBB@BCC@CC;;;CCHF?CCCCCDCC@CCC?C?CDDBCCA@>@CCC@CBCCABBBCBACC@@@A@CBB@BC@C?BBCDBBBCC?A;:::6:>C;:;:;:*;C?AB=BBBBBCCCBB5;;;;*;ABCEAC@CD?BBCCCBB?B@CBCBCD?B@AA<A000AAABCBBAAAB>BBC?B@@@B?BABCDDD?CCCC
@ATNG8:00047:01794
GATGGTAGACATATCGTACTCTCTGTACTCATTCGTTTCGGAAGAGACAGGTACGTTAATAGTTAATAGCGTACTTCTTTTTCTTGCTTTCGTGGTATTCTTGCTAGTTACACTAGCCATCCTTACTGCGCTTCGATTGTGTGCGTACTGCTGCAATATTGTTAACGTGAGTCTTGTAAAACCTTCTTTTTACGTTTACTCTCGTGTTAAAAATCTGAATTCTTCTAGAGTTCCTGATCTTCTGGCGCGTATGTATGTCGCCTACCATCGAATCACGAAAGTCT
+
BCCC?BBCCBBBCCCCBCCGCBBBCDCCBBBB?BBAE<CB?B?BBBBBAA>BBBCC>B=BBBB?B?BBBBBBBBB?BCCCC3CC?@788)6997?CFEAAA>AABBB@<?>>>CC>>:>>>7;7;>>AAA>>9>???;A>><<<>?AAAA??>>>;;;;9>>:=;???>AA??A9===DD5B<>8<8777*7:---(--7---7::?;?DDD/?@A?@<@=>><>@@A<<<;?;==?A::8:<A<=>>@?>>>?@@AAA@@;@AF<>8::B=B>==@=@6;66/
@ATNG8:00048:01828
GATGGTAGCGCACACATAGATACAGTACTCATTCGTTTCGGGAAGAGACAGGTACGTTAATAGTTAATAGCGTACTTCTTTTTCTTCTTTCGTGGTATTCTTGCTAGTTACACTAGCCATCCTTACTGCGCTTCGATTGTGTGCGTACTGCTGCAATATTGTTAACGTGAGTCTTGTAAAACCTTCTTTTTACGTTTACTCTCGTGTTAAAAATCTGAATTCTTCTAGAGTTCCTGATCTTCTGGTAGAGCGTGCATATATCTACCATCGAATCACGAAAGTCT
+
ABBB<?>B=B@@;@@@99:A@A>?;B;;;>=@7?>=?69:9)5;=966CEIGCCCBB@B@DCBB?B@CBBBDCBBB?AA@@A2ACACCB=BBBC?B??<?A5:9?BBB@BBBBDCBB<>>E@B@BBBAAB?A=@AA=<@>>>@>>>@@@AAA@@@<CEC@CH@B?BCCFCCCCG=A::::.:=B=::9:9*:BBCD>AACDFCCDCC?BBBB2BBBCB@D@CC@BBBAAAB>AACBBCCC@CBC@CCCCCCBABBBBBD@??A@?<999?@=??AAAAB=BBBB
@ATNG8:00016:01872
GATGGTAGCACGACACGACGATGTGTACTCATTCGTTTCGGAAGAGACATGTACGTTAATAGTTAATAGCGTACTTCTTTTCTTGCTTTCGTGGTATTCTTGCTAGTTACACTAGCCATCCTTACTGCGCTTCGATTGTGTGCGTACTGCTGCAATATTGTTAACGTGAGTCTTGTAAAACCTTCTTTTACGTTTACTCTCGTGTTAAAAATCTGAATTCTTCTAGAGTTCCTGATCTTCTGGAGATACACATGATACTCTACATCGAATCACGAAAGTCT
+
B@@@9<?<ABCCBBDCCCAAAACBBCCCBB;:5;;;;0;B@C@BBCBEDDBBBCBB?B>@@BB?C?CCCCCCCCC>;;<<.9A<==?@8AB@@>@DC@CD:;;BBBA>BCCCDEEGAECC@C@BCCCCBBB>BBBB?BBBBCCCCCCCBBBBBB@CCC?@?<@<@ABB@@A@@<@;;;;.;<@<;;;;.;BCCB>AAMIEDBBAA=AAAA,@EC;;9<@AA?BBBCCDC@C?AAABBC=AAA>ABBBCCCCBBBBBECDDCCBBBCBB@BBBBBBB>BC@A
@ATNG8:00017:01854
GATGGTAGCATCGATGCATATCTCACCAGAAGATCAGGAACTCTAGAAGAATTCAGATTTTTAACACGAGAGTAAACGTAAAAAGAAGGTTTTCAAGACTCACGTTAACAATATTGCAGCAGTACGCACACAATCGAAGCGCAGTAAGGATGGCTAGTGTAACTAGCAAGAATACCACGAAAGCAAGAAAAAGAAGTACGCTATTAACTATTAACGTACCTGTCTCTTCCGAAACGAATGAGTACAGAGAGTACGATATGTCTACCATCGAATCACGAAAGTCT
+
AA;;05::@;>0//::/56;;5;594.49939@AB5504044333<92892927;933333$338898;8;7777)3344444$4<7<:@@@2>C?BBCBAB;;;59=??7<C?:>B@A::9BBA@C@@@CB?BBAC>@;<CB>BB>=8;;;5:>=:::::58444<<9<<??<<6:<===6=887<?@@A2AA:998=>;99:5:9655==A:@>AA@?CC@@?BC??=99:57??;??BBDCCCCCBAA???999??@??>@>:?@>>@<?@?A@AA:===B
@ATNG8:00018:01848
GATGGTAGCGCACACATAGATACAGTACTCATTCGTTTCGGAAGAGACAGGTACGTTAATAGTTAATAGCGTACTTCTTTTCTTGCTTTCGTGGTATTCTTGCTAGTTACACTAGCCATCCTTACTGCGCTTCGATTGTGTGCGTACTGCTGCAATATTGTTAACGTGAGTCTTGTAAACCTTCTTTTACGTTTACTCTCGTGTTAAAAATCTGAATTCTTCTAGAGTTCCTGATCTTCTGGTAGAGCGTGCATATATCTACCATCGAATCACGAAAGTCT
+
:;=>:===<=<?>=<<<><>>55595555;9:5;??>6=<<@8?;;<<;;7;;;;<0505:=B<C@C@@;@AA@@=????3<=9><==5=:9929:@;<B=?A@BAB?AAAEDCAA?ABB?C@AAABBB;;5;A;;9;CCCCCCBBCCBDCCCD@CCC@A@<@?ABDBCC@@@=A;;;0;49=9::9-9>5594999996;;;;.5555$5999<8<:>=7<====4924.4<;;9:39994;;<>?<;;;<655==969?<85955;3889569@4@999
@ATNG8:00021:01841
GATGGTAGTACATGATAGACGACACCAGAAGATCAGGAACTCTAGAAGAATTCAGATTTTAACACGAGAGTAAACGTAAAAGAAGGTTTTACAAGACTCACGTTAACAATATTGCAGCAGTACGCACACAATCGAAGCGCAGTAAGGATGGCTAGTGTAACTAGCAAGAATACCACGAAAGCAAGAAAAAGAAGTACGCTATTAACTATTAACGTACCTGTCTCTTCCGAAACGAATGAGTACGATGAGATCTCGTGTGCTACCATCGAATCACGAAAGTCT
+
ACBB@CCCBBBDBBBBB@@@BBBBB?BFF@CBBBDD?@>@BCBCCB?CC@B?A??9:::-;>BCCCCCCBBBB9AA;;;;.4;6;8B==2BCC@CCCBBCC::7;?AA?CCC@CCCCCBBCBCAABCCCC@FCCC?A@CCCCAA?B@CAA?ACCCCCCC?CCCCBB?CD@BAB>@B???9??=:?AABB3AC?>??ADFCBB?B@BBBC@B?>BCCC@BB@@@BA?B?BBB<BBB>@ABABFBBBBDAAABBBBBBBBAAABB?B@@@@<@@CBCCD?C@A@
@ATNG8:00024:01873
GATGGTAGAGTATCATGTGTATCTCCAGAAGATCAGGAACTCTAGAAGAATTCAGATTTTTACACGAGAGTAAACGTAAAAGAAGGTTTACAAGACTCACGTTAACAATATTGCAGCAGTACGCACACAATCGAAGCGCAGTAAGGATGGCTAGTGTAACTAGCAAGAATACCACGAAGCAAGAAAAAGAAGTACGCTATTAACTATTAACGTACCTGTCTCTTCCGAAACGAATGAGTACGTGTGACGTACGTGAGCTACCATCGAATCACGAAAGTCT
+
44:=.56=555;656;;99;;555:.444.4:;;<A@C@CBBCCBB>BC8;7;BB;;;;;$9B;99A@BB;;;,9=>><=0>=49.55)55;29?AADCCDA5949?9?@A?BBBBAAAFCCCDCCBBA>:;;B@@@ACB@@A>B?B;;7;BCB@@@A?AABA@@=9979AA;@@9938>>899989'99/7737>>@@A?B?>>>>=@=A@CBB>AAABBAA<?;:;;.;;:4:@@@?BBB??@BCCCCBBBBCCCBD::6::9:@=@AAA:::5:BAD
@ATNG8:00026:01830
GATGGTAGACACGTGTGCTCTCTCGTACTCATTCGTTTCGGAAGAGACAGGTACGTTAATAGTTAATAGCGTACTTCTTTTCTTGCTTTCGTGGTATTTCTTGCTTAGTTACACTAGCCATCCTTACTGCGCTTCGATTGTGTGCGTACTGCTGCAATATTGTTAACGTGAGTCTTGTAAAACCTTCTTTTTACGTTTAACTCTCGTGTTAAAATCTTGAATTCTTACTAGAGTTCCTGATCTTCTGGTATGACTAGTGTACTACTACCATCGAATCACGAAAGTCT
+
:<=B?BDA?@@00/<///9<;;;;?9599@AB=BCCC?CC@D@BBBAA@@5;5;;:7=799:8-36:<>=@>;774399:+39399::,3<;;5;7//(/=5:00(/690:=?:>9?@<9:917/7>=;;9::;@@AA=:;8@:::>>>@?>=<;94755.7<4<4;=>>>>>@A:<9999-8)/)/3333(399==,/,/;:;<=???9:99-://,/=9=9A@:>=@>>;;==A<?=>???<>>A;BA@@:::AAA??=???>?5607677<<@>A?:::1;==>
@ATNG8:00030:01875
GATGGTAGTGCGTGAGAGAGAGACCCAGAAGATCAGGAACTCTAGAAGAATTCAGATTTTTAACACGAGAGTAAACGTAAAAGAAGGTTTTACAAGACTCACGTTAACAATATTGCAGCAGTACGCACACAATCGAAGCGCAGTAAGGATGGCTAGTGTAACTAGCAAGAATACCACGAAAGCAAGAAAAAGAAGTACGCTATTAACTATTAACGTACCTGTCTCTTCCGAAACGAATGAGTACACATCGTCGTGTCGTGCTACCATCGAATCACGAAAGTCT
+
;=>;?ACECCBB=CCBCCCCBB;;;05BA9CCBBCB?B@CBBABCB?BB?C?BA@:9888'98@@BAABBCCCC>@>:;<;.:C;@4;;;*:BB>CCCCGEHHC@B@BB@BDD@CCACCCCCBCCCCCCCC@BBCC@CCCABABB?C?C@@?AEEFCBBB@BAABAA>AC?BBB?B999D=A>>;:::::(:@<A?@?BBBAB=A7;;??<?<@<A@@<@B;;;BB<@>?BB<BDC@AAABCBBBBBBCCBCCDCBBAAABBED?BAAAB?BBBBBBB<AABB
@ATNG8:00036:01835
GATGGTAGCTCGCTGATGATATCTCCAGAAGATCAGGAACTCTAGAAGAATTCAGATTTTTAACACGAGAGTAAACGTAAAAAGAAGGTTTTACAAGACTCACGTTAACAATATTGCAGCAGTACGCACACAATCGAAGCGCAGTAAGGATGGCTAGTGTAACTAGCAAGAATACCACGAAAGCAAGAAAAAGAAGTACGCTATTAACTATTAACGTACCTGTCTCTTCCGAAACGAATGAGTACTACTCTCAGAGACACACTACCATCGAATCACGAAAGTCT
+
BBBC@DEBBBCBBCCCBBBBCACCB<@AB=ACCDBB@B@CCBCBBC?BB?B<><?89999):;@BBBCDDD::8*8>;;;;;$9<<>2999&5<<9>C>CCCCCC?B?BC@CCC?BCCCBBBCDCCCCBBBB?BCCC?CAAABABB:?<?AA<BCCCDCCC?AAABCC?BB>ABB?BBBBE>A??999998(8?<@@AACB@@@<@<@B@@<@=A@C::8:CDFBAC@C????<>CD?BABBBDDCAAABBCCB???DCBBA@AB=AA====>>>@CCD?DD;;
@ATNG8:00042:01835
GATGGTAGATACTCGCTGATACACCAGAAGATCAGGAACTCTAGAAGAATTCAGATTTTAACATCGAGAGTAAACGTAAAAGAAGGTTTTACAAGACTCACGTTAACAATATTGCAGCAGTACGCACACAATCGAAGCGCAGTAAGGATGGCTAGTGTAACTAGCAAGAATACCACGAAAGCAAGAAAAGAAGTACGACTATTAACTATAACGTACCTGTCTCTTCCGAAACGAATGAGTACACATCGTCGTGTCGTGCTACCATCGAATCACGAAAGTCT
+
::=@766::=95;555<555555505?>9====>?;A?:98C?:;:;>)/)/89/333&31777887893337.78////&//(/0688+6685::;<:6566(.(..(.3333559?===>;;9:?;9:249::9<=<<;;33-4.9442944:;<:;644554369:4998133377.733,3;99+33,333222222206+22222066333687777795=/252'2552555::99=<>@>=<??=3349978:::48888<7<=B@@?@.777;
@ATNG8:00044:01852
GATGGTAGTATCTGCACACTCTGTCCAGAAGATCAGGAACTCTAGAAGAATTCAGATTTTTAACACGAGAGTAAACGTAAAAAGAAGGTTTTACAAGACTCACGTTAACAATATTGCAGCAGTACGCACACAATCGAAGCGCAGTAAGGATGGCTAGTGTAACTAGCAAGAATACCACGAAAGCAAGAAAAAGAATTACGCTATTAACTATTAACGTACCTGTCTCTTCCGAAACGAATGAGTACTGTATCTATGTGTGCGCTACCATCGAATCACGAAAGTCT
+
//:;7;C@EEAC<B=?>>>><;;9949994669@==:?<;;=<<<>:;:6:8::::;::;)3.3;;=;BA<??@27:@@???,?@=@=AAA8BCC?BBBBAA@@C@C@GCABCB@CBCCEECDCBDBB;;;@?@BBB@BBBC@AAB?C@BBHABCBB@@@A>@CCAAA<><6@A<7<<:<<3373.3?>>>./0)0*00008<=;?;@@@>:<6<:>=::>>>>???=?;=A@9?:848?>=BCBCBAA@AAA999A?????BB@<?A===56699@BC<B::9
@ATNG8:00017:01880
GATGGTAGAGAGACTGTAGCGCACCCAGAAGATCAGGAACTCTAGAAGAATTCAGATTTTTAACACGAGAGTAAACGTAAAAAGAAGGTTTTACAAGACTCACGTTAACAATATTGCAGCAGTACGCACACAATCGAAGCGCAGTAAGGATGGCTAGTGTAACTAGCAAGAATACCACGAAAGCAAGAAAAAGAAGTACGCTATTAACTATTAACGTACCTGTCTCTTCCGAAACGAATGAGTACTGCGTCTCACTCTCGCCTACCATCGAATCACGAAAGTCT
+
55<=;@CCABBCBCCCGGCCCDCBC>BBC@CCDCBB@B@BBCBAAC?BB?B>C@@9:999(:;@ABBBABA>>>5>=;;:::$4;7<2555&5<>9=C?CCCEBC?C@CB?CBB@BACCCBBBDCCCCCCBC?BB::;;DCCCC??=@?AAB?BBBCCCECAAAACCB?CC?CBB?AAACC>A>>9===>=.<A?B999BAACB;?;@@BC:=:=DB@@>@AAAAAB>A@CGE=BBB?BBBBBCDBBBBBBBBBBBBAA@@=@??;?@??A>A??>BBB<B;::
@ATNG8:00019:01904
GATGGTAGCGCATATCAGCGCAGCCCAGCAAGATCAGGAACGTCATAGAAGAATTACAGATTTTTAACACGAGAGTAAACGTAAAAAGAAGGTTTTACAAGACTCACGTTAACAATATTGCAGCAGTACGCACACAATCGAAGCGCAGTAAGGATGGCTAGTGTAACTAGCAAGAATACCACGAAAGCAAGAAAAAGAAGTACGCTATTAACTATTAACGTACCTGTCTCTTCCGAAACGAATGAGTACGTGTGCGACGTGTCTCCTACCATCGAATCACGAAAGTCT
+
::<<055<;<?<666<====<666>4:///2//---8(/)///////547::4:0333443333$35::4//:@0//?5;9:::::+:;7:2889+9::488=<;;:33/36;;6<33.3::6@@@CEDCCAABBC?BBDB?BBBAA>:949=AAA;??=;>?@@=@AA????BB<=89188<::19::299666)68382225667:27055556:377EII@CCBBCCDAC@DCC>CBBAAAAAAAB???B???BCCBBCCBB?BBB?BBBBB?BBDEDDD=BBBB
@ATNG8:00020:01911
GATGGTAGTACATGATAGACGACACCAGAAGATCAGGAACTCTAGAAGAATTCAGATTTTAACACGGGAGTAAACGTAAAAAGAAGGTTTTACAAGACTCACGTTAACAATATTGCAGCAGTACGCACACAATCGAAGCGCAGTAAGGATGGCTAGTGTAACTAGCAAGAATACCACGAAAGCAAGAAAAAGAAGTACGCTATTATCTATTAACGTACCTGTCTCTTCCGAAACGAATGAGTACGATGAGATCTCGTGTGCTACCATCGAATCACGAAAGTCT
+
CCBC@CBBBBCCBBACCDCCBBCBB@CGD?CCCCCC@CAIBB==<<:DC?B@BA;9499-9;@B:;:,9AAA=5?A;:9:9$9<7<.999&5@<9CDCCBCC@@?AACC?BCD@BBBBCCCCCCBBBBCCC?CBCC=??BBBBBC=A=A::8;FBBBBCC???@CCB@CD?CBA>BADCC>@@@>@AEAA0C=7///<<AAAA;@@@<<<-/,/<>::5:?>>??A<><>AA9??D=A@???=;;;??>?@::;;<AA===@==:>@@@@;>>ABBCB>CAAA
@ATNG8:00023:01882
GATGGTAGCTCGCTGATGATATCTCCAGAAGATCAGGAACTCTAGAAGAATTCAGATTTTAACACTAGAGTAAACGTAAAAAGAAGGTTTTACAAGACTCACGTTAACAATATTGCAGCAGTACGCACACAATCGAAGCGCAGTAAGGATGGCTAGTGTAACTAGCAAGAATACCACGAAAGCAAGAAAAAGAAGTACGCTATTAACTATTAACGTACCTGTCTCTTCCGAAACGAATGAGTACTACTCTCAGAGACACACTACCTTCGAATCACGAAAGTCT
+
BCCC@CCCCCCBBBCBBBBBABBBB@CCCADABB@@<@?BBBDDCC@CC?B=@?<7787-:;AA?@?BAA999+9?;;;;;$9<8>.555&5@<8=DDBBBDCB?BABB@CCD@BABCBCBBCCCCCCCDC@BBAB>BBBCCCBB?B@CBB@BCCCDDCC@???BBB@BB@BBE=A???@;@@@=AAAAA/@@<???BBB@@B5738@??<?<?CEBB@BA@@@AA>A>BAC?CCC?DCAAACCBBBBBBBAABBCCBBBCCAA<A=CCB9==CCEDB=B;::
@ATNG8:00025:01885
GATGGTAGGACGAGCGTCTGAGAGGTACTCATTCGTTTCGGAAGAGACAGGTACGTTAATAGTTAATAGCGTACTTCTTTTTCTTGCTTTCGTGGTATTCTTGCTAGTTACACTAGCCATCCTTACTGCGCTTCGATTGTGTGCGTACTGCTGCAATATTGTTAACGTGAGTCTTGTAAAACCTTCTTTTACGTTTACTCTCGTGTTAAAAATCTGAATTCTTCTAGAGTTCCTGATCTTCTGGTGTCGTCTATCATGTACTACCATCGAATCACGAAAGTCT
+
55=;.49;5;99454445<<<<=@<B@@@B;;9;CCD?CC?B@CCCCBCC@DDDBB@B@CCCB?B@BCCCCCBBA=99999'9?:?@CF=BCAB?BCFAJL;<;ABBCAHCCCAAACACCC?A?AAA?BBBB@CCCC@IICCABBBCCCCCCBBC@CCC?CC?B?BBBCCDDCB=@9:::.;;A>;;:;7;CCIF>BBCBBBBA@@5;;;;*;;;;A=A=@B?BBBCBCB@B@BCECCC@CBB@AAACCCBAACCCBBBCCBBBABBBBB@CCDCCCG?CCBB
@ATNG8:00027:01886
GATGGTAGCGCGACGAGCGTAGACCCAGAAGATCAGGAACTCTAGAAGAATTCAGATTTTTAACACGAGAGTAAACGTAAAAAGAAGGTTTTACAAGACTCACGTTAACAATATTGCAGCAGTACGCACACAATCGAAGCGCAGTAAGGATGGCTAGTGTAACTAGCAAGAATACCACGAAAGCAAGAAAAAGAAGTACGCTATTAACTATTAACGTACCTGTCTCTTCCGAAACGAATGAGTACTGCGTCTCACTCTCGCCTACCATCGAATCACGAAAGTCT
+
455505===;;9?;BB@AABA=:;;,9AA?BABCBB>B>BABBBBD@CB@B@DBA?????.?=AABCCCCCBBB=BBCEEEE5CC?A?AHD=DCDACCCCCCCDDAB@@@=@AA?BBBDDCCCCCCCBBBBB@CCCC?BBBABCBC?C@AA@?DDCBBACGACCCBBB?BF?AAA?ABDDD8?9959@AAB3BB?BAAACAAAA<A=DB@@;>;>CB;;7:B@?AAB?BACCC=AAA=>>>000@@@@BBB:::AAAABBA?BBD?ADB??=?BBBCGF?CBBB
@ATNG8:00036:01918
GATGGTAGCTCTGCTCTGACTCTCGTACTCATTCGTTTCGGAAGAGACAGGTACGTTAATAGTTAATAGCGTACTTCTTTTTCTTGCTTTCGTGGTATTCTTGCTAGTTACACTAGCCATCCTTACTGCGCTTCGATTGTGTGCGTACTGCTGCAATATTGTTAACGTGAGTCTTGTAAAACCTTCTTTTTACGTTTACTCTCGTGTTAAAAATCTGAATTCTTCTAGAGTTCCTGATCTTCTGGATACACTCATGGCACCTAATCGAATCACGAAAGTCT
+
CCBB?BBBBCCDBABCBBBCFDDBB@ABCCCC?BBBC>BC@C@BDCCCBB?BCCBB?C@DDCC@F@D@B@CCCCC@CCCCD1DD=@@CD>DCBE@CCC@CC?AABCCEACCCCCCCB@BCC@B?CCCDCCCB@CCBB?CCDCBBBCCBBBBBBBB?BBC?CC@C>AACBBBCBA=@;;;;.;=A=?A@@@,>A@AB=AACCDDCBBA;@@@@,@BCBA?A@CC@BBCCBBB@C@CCCBAA?BBC@DCCCBCFGCAA>@BB=ABACCBB@BBBBDDD>C@A@
@ATNG8:00037:01905
GATGGTAGAGTACAGTGTAGTAGACCAGAAGATCAGGAACTCTAGAAGAATTCAGATTTTTAACATCGAGAGTAAACGTAAAAAGAAGGTTTTACAAGACTCACGTTAACAATATTGCAGCAGTACGCACACAATCGAAGCGCAGTAAGGATGGCTAGTGTAACTAGCAAGAATACCACGAAAGCAAGAAAAAGAAGTACGCTATTAACTATTAACGTACCTGTCTCTTCCGAAACGAATGAGTACGAGAGAGCACACGTGTCTACCATCGAATCACGAAAGTCT
+
55==:=BCCCCCC@AACCCCCBCBD@BBB@CBC@@@6;7:A@ABBG?BC@B?AA@@@A@@2A?CBBBB=>>BBB@9;933333$33,31788+777278::87722+217;6::9;;<;ABCCEGECDDB@BC?CBBB>@@A???@B<@=@@@>ACDDCBAA>ACDDBB?BB>==><AABBB:BA@=@BBBB3BC?A:::AAA>?8<:<;<>4949AAAA@CCABACC?B?BBB<A??=?BBABCCAAA@D>>>BBBBBBBBBCBB@@>===<AABAADE>D:99
@ATNG8:00043:01905
GATGGTAGGCGACATACATACGCGCCAGAAGATCAGGAACTCTAGAAGAATTCAGATTTTTAACACGAGAGTAAACGTAAAAAGAAGGTTTTACAAGACTCACGTTAACAATATTGCAGCAGTACGCACACAATCGAAGCGCAGTAAGGATGGCTAGTGTAACTAGCAAGAATACCAACGAAAGCAAGAAAAAGAAGTACTGACTATTAAACTACTTAACGTACCTTCTCTTCCGAAACGAATGAGTACTGCGTCTCACTCTCGCCTACCATCGAATCAACGAAAGTCT
+
//<<7<AA@>@??@;ADCCFCCBAA>@AC@;<:ACC5;79AB@AAC?A@5919?>BCCCC5CACCCCCDEDCBC=A@99999*9B=B4;;;.<CCAHCCBDBCBB?B?BB@BBB?BBBC?:;;@BBBCAB;;8:>CC<@@A9:96<7<7A?;:?::5<@652599900*/9399:+4-/:9939//)/===>0::6<==99978<98)--)-----(-252666(/(/9994:5///*3<<6=9=99555:777;7779=88:55.2576;55591655-/---(----
@ATNG8:00059:01319
GATGGTAGAGTATCATGTGTATCTCCAGAAGATCAGGAACTCTAGAAGAATTCAGATTTTAACACGAGAGTAAACGTAAAAGAAGGTTTTACAAGACTCGCGTTAACAATATTGCAGCAGTACGCACACAATCGAAGCGCAGTAAGGATGGCTAGTGTAACTAGCAAGAATACCACGAAAGCAAGAAAAAGAAGTACGCTATTAACTATTAACGTACCTGTCTCTTCCGAAACGAATGAGTACACACTCTCATATGACACTACCATCGAATCACGAAAGTCT
+
55=>7;<CCCCCC>CBCCCBBB@@A;@@@=BDCCBB?A>ACCCCDC@CB@B?A??::::-;=BDCGCCAB;:;0;B:::9-5B;@.:99&9@C=ABCBAAB;;7;@??=?BC?BBCBBBBBBDDCCCCBB@CCCC?BBCCCCBB>B>B@@=ACCCCCBB?BBBBBB?BB@BBB?BBBBB;@<<899999(9@?A>??ECCB@:=9=A<=:=;>=B:;9;;;BBDD@C@CDE>CCC?BBBBBBBBBBBBCBBBBACCCDCCCCC@CBBAA>AACBAAA>ABBC
@ATNG8:00066:01310
GATGGTAGAGTAGTCATGTGTATCTCCAGAAGATCAGGAACTCTAGAAGAATTCAGATTTTAACACGAGAGTAAACGTAAAAGAAGGTTTACAAGACTCACGTTAACAATATTGCAGCAGTACGCACACAATCGAAGCGCAGTAAGGATGGCTAGTGTAACTAGCAAGAATACCACGAAAGCAAGAAAAAGAAGTACGCTATTAACTATTAACGTACCTGTCTCTTCCGAAACGAATGAGTACGTGTGACGTACGTGAGCTACCATCGAATCACGAAAGTCT
+
::@>?BBAB@:///99/66?=<<=50)///)////569>;A;<;>BB>BB=@=@BB;;;;.:29:@@@;BA;;;,9:9555&5:49.55)544.49:9;@<9:58<8858BB8<<BBBCBBBBBCCHMCB@CDDI?BBBABBCC@C@BBB@BCCBBDBA?BDCBCDABB?BBB?B>>>A;><=6?BABB3BB>@<@@@@==A;@388AA:>9<9AA?=?A;@@>=7;7;AA<AD>@BCABBBCBBBBBCCCCCC<<;AA@A::29>==?;?CABBCB<BBBB
@ATNG8:00071:01293
GATGGTAGTCTCAGATAGTCTATAGTACTCATTCGTTTCGGAAGAGACAGGTACGTTAATAGTTAATAGCGTACTTCTTTTTCTTGCTTTCGTGGTATTCTTGCTAGTTACACTAGCCATCCTTACTGCGCTTCGATTGTGTGCGTACTGCTGCAATATTGTTAACGTGAGTCTTGTAAAACCTTCTTTTACGTTTACTCTCGTGTTAAAAATCTGAATTCTTCTAGAGTTCCTGATCTTCTGGAGGTATCATCAGCGAGCTACCATCGAATCACGAAAGTCT
+
B:;6;@?ABBABBCCDCG=96BBBBCAB@BBC@CDDE>BB@B@CDCBAAG@DCCDC?A?BCCC@C@BBB@A@AAA6:;@?@,@A6;:CB=BBBB@CII@CC;;;BD@A?BCCDECCB@CCC?B?CCCCDCCC?DBBB@CBBBCCCCCCCCBBCCC?BBB?CC=?=@CCCBBBCB>A;;;;.;>B=;;;;6;BBBF>BBCCCDCBBC5;;;;*;@?AC=@=AB>BCDBB<;7<?BABBCC@CCCADIABCBCBBCDCCCCCCC@@=@@@@A?B@BABBB=CCCC
@ATNG8:00079:01295
GATGTAGCTATACGTATATCTATGTACTCATTCTTTTCGGAAAGAGACAGGTACGTTAATAGTTAATAGCGTACTTCTTTTCTTAGCTTTCGTGGTATTCTTGCTAGTTACACTAGCCATCCTTACTGCGCTTCGATTGTGTGCGTACTGCTGCAATATTGTTAACGTGAGTCTTGTAAACCTTCTTTTTACGTTTACTCTCGTGTTAAAAATCTGAATTCTTCTAGAGTTCCTGATCTTCTGGTAGAGCGTGCATATATCTACCATCGAATCACGAAAGTCT
+
;;99>AABB;;;<<<>;?@>=;;;;==>55545555&54.44)5><<56686;6>=:=:===A=A-0/979:>9:./0//&/:)//798/9<5549@?;@A<@@BEGD?ABACCBBB@9748B8BBC=::::59;<<5:;<<787@;;;?>;;;A=99:6;;/706=;672255+2222'206055555'55527-556998<88;59999+;///65;6AA;A::;==<8>;>@A???7;;?<ABA>>?A@@@BA@@=;;;;;5;;;;;5;AA???B8>>>=
@ATNG8:00080:01282
GATGGTAGTGCGTGAGAGAGAGACCCAGAAGATCAGGAACTCTAGAAGAATTCAGATTTTTAACACGAGAGTAAACGTAAAAAGAAGGTTTTACAAGACTCACGTTAACAATATTGCAGCAGTACGCACACAATCGAAGCGCAGTAAGGATGGCTAGTGTAACTAGCAAGAATACCACGAGAGCAAGAAAAAGAAGTACGCTATTAACTATTAACGTACCTGTCTCTTCCGAAACGAATGAGTACTATAGACTATCTGAGACTACCATCGAATCACGAAAGTCT
+
:>AA@B>CCCDBAA@BABBECC;;;29B@8BBB9:6:=:;@@BCBB@BB9B<=<;73333$34;;======;@?8<?44444$49398>>>2?=B?BCCHCCCCC@C@CC?BAB@CDDCBBCCCCCCDDDCD@CCAA>ABA@@B@>:@?BBB@BDCCCCBB?BBBBCB?B@>BCB>BA@???@>?899898(9@?BBACDCBCB@C@CBCC@C@BBA??;?A@@@BC@D?BBD=CAB?A@AAAAABBCDGDAAABCCDDCBBBBC@C@??A@BA@A;;;0;@;;
@ATNG8:00082:01306
GATGGTAGTGTCATATGAGAGTGTGTACTCATTCGTTTCGGAAGAGACAGGTACGTTAATAGTTAATAGCGTACTTCTTTTCTTGCTTTCGTGGTATTCTTGCTAGTTACACTAGCCATCCTTACTGCGCTTCGATTGTGTGCGTACTGCTGCAATATTGTTAACGTGAGTCTTGTAAACCTTCTTTTACGTTTACTCTCGTGTTAAAATCTGAATTCTTCTAGAGTTCCTGATCTTCTGGTATGACTAGTGTACTACTACCATCGAATCACGAAAGTCT
+
45==8==<@B=<AB>=>A>>;@@BBCCBBBBB9?<<?8>C:C@CBCCCECACCC;;7;8;;?C@GGCBA@@@>??34444&4:.449939:=><A=B=@B?BBBBBC=AABBBBBB?BCC>B?BBBBBBBC?CAAA@DBBBCCCCBBBCCDCCC@BBB@CC?A=@BB@A@CBB=@;;;0;=A=@AA@3@AAAA;@CBBBCCBAA5<<<.;BC;;9<?CC@CFBCAA@>A?@@@DA@@@ED@BBBBCBBCBCCCGEGBBBCC?CCBBB?B@@@CBB=BBBB
@ATNG8:00085:01314
GATGGTAGCGAGCGAGTGTGTATACCAGAAGATCAGGAACTCTAGAAGAATTCAGATTTTTAACACGAGAGTAAACGTAAAAGAAGGTTTACAAGACTCACGTTAACAATATTGCAGCAGTACGCACACAATCGAAGCGCAGTAAGGATGGCTAGTGTAACTAGCAAGAATACCACGAAAGCAAGAAAAAGAAGTACGCTATTAACTATTAACGTACCTGTCTCTTCCGAAACGAATGGTACTGCGTCTCACTCTCGCCTACCATCGAATCACGAAAGTCT
+
::995:<@:>::::::<<<;@?:698;;;8@@@?95055:8:<<8939<7;:??:99:::)>?CCCCCEFC;;;)5;4444&5<7<.55)555.5=<66:AAC?C@A@>ABB?BC@@@BBCBCBBBBBBB@CCCEACDDDDA@@>B;A<<5;B@>@DCC>@AABBB@CC@CCC>?@:9:/777/77777'8>8>>@>=??9949=@???:?:?=BBC@CCBC@@@>B?BDL?GBB@BC@CBBBCDCBAACCDCBBB;;9;DC?AAACB@ABCC;;;8;BBC
@ATNG8:00088:01301
GATGGTAGTATAGAGCTCTACATAGTACTCATTCGTTTCGGAAGAGACAGGTACGTTAATAGTTAATAGCGTACTTCTTTTTCTTGCTTTCGTGGTATTCTTGCTAGTTACACTAGCCATCCTTACTGCGCTTCGATTGTGTGCGTACTGCTGCAATATTGTTAACGTGAGTCTTGTAAAACCTTCTTTTTACGTTTACTCTCGTGTTAAAAATCTGAATTCTTACTAGAGTTCCTGATCTTCTGGTGAGATATGCATGATGCTACCATCGAATCACGAAAGTCT
+
<<;;69=@CCC996;;;;;B=BBA@BCABC;;4;<;<6:@>C<;;:=><=9<<BBE@C?BB@A=A:<=@B?A?:@4<=7;7';<3;755-5;=@083@;>?>>973>?6756799>A=>@@<@<?>?;;8;;;>@??<>><>??8:8===<9965.6554<A1856@?A>>>?=8;8878'518887767)7<ADD:>>>888=>::18787(7<<=<:<<AC7:8::CAAA:@:@A9>>>;>??:=>=@@@@AABC???A??;==59///=6<9==AAA9?:::
@ATNG8:00098:01309
GATGGTAGGACGAGCGTCTGAGAGGTACTCATTCGTTTCGGAAGAGACAGGTACGTTAATAGTTAATATCGTACTTCTTTTTCTTGCTTTCGTGGTATTCTTGCTAGTTACACTAGCCATCCTTACTGCGCTTCGATTGTGTGCGTACTGCTGCAATATTGTTAACGTGAGTCTTGTAAAACCTTCTTTTTACGTTTACTCTCGTGTTAAAAATCTGAATTCTTCTAGAGTTCCTGATCTTCTGGGTCTACGCTCGTCGCGCTACCATCGAATCACGAAAGTCT
+
A@?;7;>>;AA=>>;;;;;>>>>@;?>=<<6616<<>3;;7;7:;;;;;>9==>?@<>@CC9629?999=<><>>:<<<<<+<=5::<=69595.5::;9;166<>>@;?@?==B=A=??>;@;?AACC>>A@CCA@=@@BBBB@@@BBB@?>><4999.457<7<>??;<===9==?GG2@:=666@??+<:777)//:;<;9555.5555$5;;9;7;9>?666=@:59058<<<>B<<@?@@<@BBB?@>>@@@??@@?ABD@BAAAC@CCBABCJ>BC;;
@ATNG8:00055:01379
GATGGTAGCAGACGTGACAGAGCGCCAGAAGATCAGGAACTCTAGAAGAATTCAGATTTTTAACACGAGAGTAAACGTAAAAGAAGGTTTTACAAGACTCACGTTAACAATATTGCAGCAGTACGCACACAATCGAAGCGCAGTAAGGATGGCTAGTGTAACTAGCAAGAATACCACGAAAGCAAGAAAAAGAAGTACGCTATTAACTATTAACGTACCTGTCTCTTCCGAAACGAATGAGTACTATGTAGAGCTCTATACTACCATCGAATCACGAAAGTCT
+
BBBB?BCAABBABB9;9CDHCCCCC@BBC@CCCBAB>A?AABBBBB?BC?C?BA@9::::(9;ABCBBA@AEDD9>>;;;;.4?.9.999&9AD?DAACCCCCB>B?@@=@AA@CDCCCBBBEDCGCA@@C@CCBB@@@@BCCBC?D@CBB@BCCCBBCC?CCCBBB?994:A@;@=988*3774?CCCC1BB?BBBAA?>;;6;=???@<@<?ADDD>;<:AAAB?B?ACD;AAA=A?>>CBBCBBBBBCCCC;;;@????@B=888@@<>>>?BEE>CB@A
@ATNG8:00057:01370
GATGGTAGTACATGATAGACGACACCAGAAGATCAGGAACTCTAGAAGAATTCAGATTTTTAACACGAGAGTAAACGTATAAAGAAGGTTTTACAAGACTCACGTTAACAATATTGCAGCAGTACGCACACAATCGAAGCGCAGTAAGGATGGCTAGTGTAACTAGCAAGAATACCACGAAAGCAAGAAAAAGAAGTACGCTATTAACTATTAACGTACCTGTCTCTTCCGAAACGAATGAGTACAGAGAGTACGATAGTCACCATCGAATCACGAAAGTCT
+
<B=B?CBB?@;<965=;99944455.5=>9<><5551505>==AAA5;:27-38944444$56;@<<<;;5555)5:::55505<8>.555&59<7=6666=;<:3:49=;?@B=@@@@BB?@<@@@?;@BC?CDBB>BAAABAAB>C@BCB?B;;9B@=@=?;;;?@<AA788@6?;877)7;;1;;;@<+9=6=///::BAB?C>=885;>5;:@AA>BBBCCBBFE@;;;0;;;5;AA<;;CA@@A??@AA???A;;;@@==>??>?BBCBBCC>B989
@ATNG8:00060:01356
GATGGTAGCTCATGCATATCTCACAGAAGATCAGGAACTCTAGAAGAATTCAGATTTTAACACGAGAGTAAACGTAAAAAGAAGGTTTTACAAGACTCACGTTAACAATATTGCAGCAGTACGCACACAATCGAAGCGCAGTAAGGATGGCTAGTGTAACTAGCAAGAATACCACGAAAGCAAGAAAAAGAAGTACGCTATTAACTATTAACGTACCTGTCTCTTCCGAAACGAATGAGTACAGAGAGTACGATATGTCTACCATCGAATCACGAAAGTCT
+
6<CC<CBBBBBCCCBCCDE@BBDDDBB?BCDDBB?A@C@BBBBB?BB@B=???;;;;-9<?ABBA?>?89:/:@:;;;;$9;7<.55606?D<CECICBC;98;@@@>ACC@GDBCBCCCCCCCCCBBB@BBBB?BBCCDBAA?B@CCC@CBBBCCAA>ABBBDB?B@=AAB>ACAAA;@?=9=>===,=A>>???BAB@@<?<?AAA<@<A>BCB?BBBBAAA?B?BBB=BAA>BBBBBBDCDCBAAABBBCBBCCBBB??9>>>===AA@??AA:A===
@ATNG8:00062:01347
GATGGTAGCGCACACATAGATACAGTACTCATTCGTTTCGGAAGAGACAGGTACGTTAATAGTTAATAGCGTACTTCTTTTTCTTTGTCTTTCGTGGTATTCTTGCTAGTTACACTAGCCATCCTTACTGCGCTTCGATTGTGTGCGTACTGCTGCAATATTGTTAACGTGAGTCTTGTAAAACCTTCTTTTTACGTTTACTCTCGTGTTAAAATCTGAATTCTTCTAGAGTTCCTGATCTTCTGGGTGTATCAGCGAGTATCTACCATCGAATCACGAAAGTCT
+
5:==:4544949999555-------8868=??7?@<</555;5;;=>>=<499555.45::;;:>9;;4555444397999'///(////:.67=<5:;;7::045::=?7<<??>>==6999.5.5:<<566;.5555.59:55599555999<=;066;49=0506=::??;=>:AA==@.=3=899999'9>?@?;>000/////9.555&5////)/588(--//777)5.55::<<9<<==/455599;566=777/0//95/66==55666<<>665//
@ATNG8:00067:01331
GATGGTAGTGTGTCTCTGAGAGTAGTACTCATTCGTTTCGGAAGAGACAGGTACGTTATTAGTTAATAGCGTACTTCTTTTTCTTGCTTTCGTGGTATTCTTGCTAGTTACACTAGCCATCCTTACTGCGCTTCGATTGTGTGCGTACTGCTGCAATATTGTTAACGTGAGTCTTGTAAACCTTCTTTTACGTTTACTCTCGTGTTAAAAATTTGAATTCTTCTAGAGTTCCTGATCTTCTGGTCTACTACACTGTACTCTACCATCGAATCACGAAAGTCT
+
CCBB?B=CBB=C>CCCCCCAAABBBDDCCCBB>A@@@:AB?B@CCCGDBB@BBBCD@BB?BCD@F@CCHGCCCDDACCCBB0@@<@@@A;ACAB?BCC@CC?;:;BBBACCHICBBB@BCD@D?CCCCCBBB>BBCC?CBCCCCEBCBBBBBA@@@CDC@BB@C@CECDDCCCB>C;;;0:=B>;;;;.9???B<BBBCCCDFBB4;;::(:>8>A?B@BB?BBFEE@A?@?BAACBB=@AA<@CBBBBEDCCBDDDICBCED?BBBBB?CBBBCDD>CB@?
@ATNG8:00071:01341
GATGGTAGCTCACGTACGTCACACGTACTCATTCGTTTCGGAAGAGACAGGTACGTTAATAGTTAATAGCGTACTTCTTTTTCTTGCTTTCTTGGTATTCTTGCTAGTTACACTAGCCATCCTTACTGCGCTTCGATTGTGTGCGTACTGCTGCAATATTGTTAACGTGAGTCTTGTAAAACCTTCTTTTTACGTTTACTCTCGTGTTAAAAATCTGAATTCTTCTAGAGTTCCTGATCTTCTGGACGACGCGCACTGACACTACCATCGAATCACGAAAGTCT
+
;?CB;CBBCCCCBBBBBDCCDCBBCCCCCBBB>:;;C=BB@B@FBBBCCC@BBCCC?B?BCAA>@>ABBBBBBB?<;;;;<,<@<@@@C>?<:>@A@A?@A<;9;>>>;=>=A@@?>;>??<?<@C@@@@;;8;?BB<@>>>A@@@AA<<<><<<;;<>=AA8<:>?@@???AA<?::;;,:194>AAAA.>?;96/62227:9=>?5;;;;(8:9:9299@A;AA@CAAA=C<A??@@@<:8:<AC>>>BB>>>;;;>>><;;A=;:;:;:?>>>ABB:A@@>
@ATNG8:00074:01356
GATGGTAGTGTGGTGCTCTGAGAGTAGTACTCATTCGTTTCGGAAGAGACAGGTACGTTAATAGTTAATAGCGTACTTCTTTTTCTTGCTTTCGTGGTATTCTTGCTAGTTACACTAGCCATCCTTACTGCGCTTCGATTGTGTGCGTACTGCTGCAATATTGTTAACGTGAGTCTTGTAAAACCTTCTTTTTACGTTTACTCTCGTGTTAAAAATCTGAATTCTTCTAGAGTTCCTGATCTTCTGGGTGTATCAGCGAGTATCTACCATCGAATCACGAAAGTCT
+
59==8;:9/---(---5557;;<@96:BBCDA98.4444)44.5.5<>>>6626=@BB@C@BCBC@D@BBBDCCB??:99999$4<78:;=7=>?C;;6@<>C@CBBBAB?CCCCHBBB@BBB@C?CCCCCCBB@CCDC@AAAAAACBBCCCBD@AA@ACAAFD@B@CCCDCCCBB@BBCGG;B@B>BBBBB2AAAAA<;;;BBBBCCD?CCCB2B;;<CACBCDABBA;;;;5;;@@ABBC@AAAI?C==;CDCCHICBBCDIEAA?ABCBB@CCCCDCB=@;;;
@ATNG8:00075:01338
GATGTAGCTCACGTACGTCACACGTACTCATTCGTTTCGGAAGAGACAGGTACGTTAATAGTTAATAGCGTACTTCTTTTTCTTGCTTTCGTGGTATTCTTGCTAGTTACACTAGCCATCCTTACTGCGCTTCGATTGTGTGCGTACTGCTGCAATATTGTTAACGTGAGTCTTGTAAAACCTTCTTTTTACGTTTACTCTCGTGTTAAAAATCTGAATTCTTCTAGAGTTCCTGATCTTCTGGATAGCGACGCGATATACTACCATCGAATCACGAAAGTCT
+
BCCCBBBBBCB@@CJCCCCDBBBBCCCCAABACCDD>BBAC@CC@@@BB?ACCA@>@@BBBC@D@BBBBBBBBA6??CCC1BB=AAA@8@CAB?BBA>AA498:ABF>ACBBBBBC@@>><>=B???AA>>:>>DD9::::::;?@ABB???@A<>=>=>>:=<?;;;@B???=<<<<<3==B;?;@@@,:;666)--3---798<9@CCA*=99=A;C7=>7>>>??AB=B:=>>>==:=>B=@@BB???A?>>@A>>>?A=<9=@==><@@?>===9>A@>
@ATNG8:00079:01358
GATGGTAGGCGTGTGAGAGTCTGCCCAGAAGATCAGGAACTCTAGAAGAATTCAGATTTTTAACACGAGAGTAAACGTAAAAAGAAGGTTTTACAAGACTCACGTAACAATATTGCAGCAGTACGCACCAATCGAAGCGCAGTAAGGATGGCTAGTGTAACTAGCAAGAATACCACGAAAGCAAGAAAAAGAAGTTCGCTATTAACTATTAACGTACCTGTCTCTTCCGAAACGAATGAGTACGAGAGTCAGAGCAGAGCTACCATCGAATCACGAAAGTCT
+
//7749<B>BB;;6CBCBBBCCAAB8BJD@BB;<:949=BBB@@@>;00,05>><@??>=,<8<?>998@CB@?7>:0/0/0$//(/(///&/683:=?B@B@A@@=<<:=??5><;<==@@@AA@;<7<=BB@@<@A???A>>:>;?>><>AA@@@>>:=?A?AB>AC@CCC>AABBB8?>@;98888(8<7<=;>>>@@@;>:>;;:1808==>?<??BA;;;:>:>>@:@BD==786====>>@@@AA@>>=>=>>>>>?<A=BBB@BCCCCCC>CCCC
@ATNG8:00079:01373
GATGGTAGCACGAGTCACTCATATCCAGAAGATCAGGAACTCTAGAAGAATTCAGATTTTTAACACGAGAGTAAACGTAAAAAGAAGGTTTTACAAGACTCACGTTAACAATATTGCAGCAGTACGCACACAATCGAAGCGCAGTAAGGATGGCTAGTGTAACTAGCAAGAATACCACGAAAGCAAGAAAAAGAAGTACGCTATTAACTATTAACGTACCTGTCTCTTCCGACGAATGAGTACGATGAGAGAGCTCTCTCTACCATCGAATCACGAAAGTCT
+
<;?;:==ABBA==@=BB>BCB?;;=5;:A659@@@A=A;ACDAA@C?@@=@>@@=99:::'78=A=BB@@@BBC:?<:4444$4;<C2999&9@A?CCBCCGJAA?AACB@CCC?BBBACCBDCGCCCCCA@;@@;;6;ABBBB::9;@DBB?BCDCBCBC?BBCCBA=9939A=8=>777)3884>BBBB3BB@BBBBCCB:;7;:>?@@<@<?=BBE@CCBBCCC>A>ACBBB?ABBBBCC99:AAAAABBB?;;;==885:?>>>A=BCBAAB@9@?::
@ATNG8:00087:01341
GATGGTAGTATATCACGTCGCTATCCAGAAGATCAGGAACTCTAGAAGAATTCAGATTTTTAACATCAGAGAGTAAACGTAAAAAGAAGGTTTTACAAGACTCACGTTAACAATATTGCAGCAGTACGCACACAATCGAAGCGCAGTAAGGATGGCTAGTGTAACTAGCAAGAATACCACGAAAAGCAAGAAAAGAAGTACGCTATTAACTATTAACGTACCTGTCTCTTCCGAAACGAATGAGTACATAGATATACGTATAGCTACCATCGAATCACGAAAGTCT
+
<BCC<@;@BB=>===>@>C@B@@?;269=9=959:;6;:BAC@@@B@;9;;?BBA@?@@@,<:>000//99:8383)3744444$33-/)///&///)/9998:8<><?<@@=@?>8;;;9?ABA@BBAAABBB?BBBBAAAAACA==5?;>>C?CDCB@@?:5:;;<:;5;<49:919;7666'6894:;<;,9=25222888:<4;778;;49266?<<7?;;??AC>?>>>?7>=99?@BBBBCAAABBBBABABC@@@@@@==8;;:>A<@:?<>>?8;;;7
@ATNG8:00087:01346
GATGGTAGCTCTGCTCTGACTCTCGTACTCATTCGTTTCGGAAGAGACAGGTACGTTAATAGTTAATAGCGTACTTCTTTTTCTTGCTTTCGTGGTATTCTTGCTAGTTACACTAGCCATCCTTACTGCGCTTCGATTGTGTGCGTACTGCTGCAATATTGTTAACGTGAGTCTTGTAAAACCTTCTTTTTACGTTTACTCTCGTGTTAAAAATCTGAATTCTTCTAGAGTTCCTGATCTTCTGGATATGAGTGACTCGTGCTACCATCGAATCACGAAAGTCT
+
?ABB:BBCCBABCBBBCBBBAAABBBCBBB;<8;BAC=BC@B?BBBBABA;=@@00-/7<:<B@CACCCCC<=0A<===<<'00)///;3;;==8<66.5<59;@?@C@CCCCCB@@=@;;7;>ABA;;;@A6;;AA=BBBBCBB@@@BBBBB@@=@BA?BB?B=@ABCBCCBA>@CBAB7@=@>;;;;;*;BBBB;A@@;;;<;;929999'999596;9=@<?@@::9A@D@CBCCBB@BAB>BCCCCCCCBCA@@C;;<AAA?@@@@@=?A>>;;;7;ABB
@ATNG8:00091:01342
GATGGTAGGCACTGCGCACACATCCCAGAAGATCAGGAACTCTAGAAGAATTCAGATTTTTAACATCGAGAGTAAACGTAAAAAGAAGGTTTTACAAGACTCACGTTAACAATATTGCAGCAGTACGCACACAATCGAAGTGCAGTAAGGATGGCTAGTGTAACTAGCAAGAATACCACGAAAGCAAGAAAAAGAAGTACGCTTTTAACTATTAACGTACTTGTCTCTTCCGAAACGAATGAGTACACACTCTCATATGACACTACCATCGAATCACGAAAGTCT
+
::>C@CCC@CCB@A?BBCBBBDCDC>CBD@CBBBAB?BBBCBBBCC@CB>A=;;000=<>,>;@0//:99;<<A<5;@;::::)9:5:-333&3:;8<<=>;:://*/59=;<>@<888<@CCCDBBBCCCCBABBAA>ACBBBBAA>B@C@@>@CBCBBBB?BCBCBC@BB@BBC>AA??=5===9=@@@@2@C>A>>=A====5=<@@AA<B<AA@@@@<@;;;AB<?;@@A:@@@=AB@===@AAAAAACC@>>>=;;;@AA?:?AB==9=A===@C7>8::
@ATNG8:00093:01366
GATGGTAGTGTGTCTCTGAGAGTAGTACTCATTCGTTTCGGAAGAGACAGGTACGTTAATAGTTAATAGCGTACTTCTTTTTCTTGCTTTCGTGGTATTCTTGCTAGTTACACTAGCCATCCTTACTGCGCTTCGATTGTGTGCGTACTGCTGCAATATTGTTAACGTGAGTCTTGTAAACCTTCTTTTACGTTTACTCTCGTGTTAAAAATCTGAATTCTTCTAGAGTTCCTGATCTTCTGGAGATATCATCAGCGAGCTACCATCGAATCACGAAAGTCT
+
7<0/+/;;:@;@;<;;;;;;<=<<ACBAAA;;4;89839A=BADCCBCCD@CBBCB@C?CC;;9;<ADDCCBCBC>;;;;;*;A>A;;;0;AA@<A>@;AA?BBBBBB?BDCCDGAA>ABB=@>ACBBBB;;5;B@@=@BCCCBBBDCCCCBBAC@ECC>A@?A=ABBBACB;;5;;;;0;>C>;;;;.;C;;;6;@EAAACBCB5;;;;*;BBAA?A?CB@CCCCCCC@B@BHEDCB?BCDADDBCCCCCCCCCBBAAAC@@<@AA;;8;BBB;;;0;@AA
@ATNG8:00093:01378
GATGGTAGCGCACACATAGCATACAGTACTCATTCGTTTCGGAAGAGACAGGTACGTTAATAGTTAATAGCGTACTTCTTTTTCTTGCTTTCGTGGTATTCTTGCTAGTTACACTAGCCATCCTTACTGCGCTTCGATTGTGTGCGTACTGCTGCAATATTGTTAACGTGAGTCTTGTAAACCTTCTTTTACGTTTACTCTCGTGTTAAAATCTGAATTCTTCTAGAGTTCCTGATCTTCTGGGTGTATCAGCGAGTATCTACCATCGAATCACGAAAGTCT
+
B@@;;?>CCBBB?BAABA;5555545:999944.5:;>8?@@D@B;66>==9==?>>:>9<:::.5.5::5565;;4/////$/:)//<;.7845.5<=7=>466;>@@=ABBBBCC>AGBB?BACBBCA@AA?AACC=BA@;::@@<@ABBB@@@;9992993=.949494449.4444)4.465555&49<<>6B=BBBCB>>>2:::-9@;::29=AA>BCCFC@@=@?B;::BD<A;;;.;@AAAA@ABBBBCJ;=;FD@AAABC?BABABBB=AB@A
@ATNG8:00098:01355
GATGGTAGTGCGTTAGAGAGAGACCCAGAAGATCATGAACTCTAGAAGAATTCAGATTTTTAACACGAGAGTAAACGTAAAAAGAAGGTTTTACAAGACTCACGTTAACAATATTGCAGCAGTACGCACACAATCGAAGCGCAGTAAGGATGGCTAGTGTAACTAGCAAGAATACCACGAAAGCAAGAAAAAGAAGTACGCTATTAACTATTAACGTACCTGTCTCTTCCGAAACGAATGAGTACGAGAGAGCACACGTGTCTACCATCGAATCACGAAAGTCT
+
BBBD@CBBBB??@=??;A>>>>@@@;ACC=A<>A@@6679:A=@=@8@@2:29===:BBB1C?BCGCDBB;;;A8@A;:999$4;49.555&5<<9>B<AACC;;:<@CD@BBE@CBAAA@@@CAABBBBBC@CBCC?BBAAABBA?B@CCCACBCCCBBB@@@@CBC@CC?BBB?ABBBE<A??999999(:@???@BCCCCC?B?BBCC?B>@=BCD@CCCGCCCAC>BAB<A@B?CCBBBBBBBBAA899BDCCCBBAAABB?BBBBC>CBCBBBB=BB9:
@ATNG8:00052:01422
GATGGTAGTATCTGCACACTCTGTCCAGAAGATCGGAACTCTAGAAGAATTCAGATTTTTAACACGAGAGTAAAACGTAAAAAGAAAGGTTTTACAAGACTCACGTTAACAATATTGCAGCAGTACGCACACAATCGAAGCGCAGTAAGGATGGCTAGTGTAACTAGCAAGAATACCACGAAAGCAAGAAAAAGAAGTACGCTATTAACTATTAACGTACCTGTCTCTTCCGAAACGAATGAGTACGTGTGACGTACGTGAGCTACCATCGAATCACGAAGTCT
+
4444.4<<:::=;<0////:////515<<=<@B;92939<;<<883331313<385=<<);2833337;;3333&3394<<<'554)46;;;0<9;6;666===@@7929@;@AA;@@?9;9?>>@@@DA??>=@@@A>AAAAABAC=@9>00+0;;:@???<?>>>;?8<;8;<7177733(33:6;?C=B1BB7===BC;:=A171555=.5.5A@@@<@=556==7=49=95899487773777;;8?ABABA>877738:<=>866//(/////939888
@ATNG8:00054:01396
GATGGTAGTATAGAGCTCTACATAGTACTCATTCGTTTCGGAAGAGACAGGTACGTTAATAGTTAATAGCGTACTTCTTTTTCTTGCTTTCGTGGTATTCTTGCTAGTTACACTAGCCATCCTTACTGCGCTTCGATTGTGTGCGTACTGCTGCAATATTGTTAACGTGAGTCTTGTAAAACCTTCTTTTTACGTTTACTCTCGTGTTAAAAATCTGAATTCTTACTAGAGTTCCTGATCTTCTGGGTCTACGCTCGTCGCGCTACCATCGAATCACGAAAGTCT
+
AAFE?DBCCCC;:9==>BCCCCBBBCBBFDDC@BBBB=BA?C=@@?BCBB?BBBAA<><>BCC@C;??CCCBBBC??=???.?A<@<==5=B??;????AA>BAAABA<;<>>@@@@<???1918=>;;<AA;?===:>@@@AA@A>@?A@>=<<69::9::3:5;>@>>>AAA9=7787,8:>9:::::.:BBCB:A?@@A><;//(/;9;+;6;;:6:6;:-//<<<;>>:>=BB@??D;@@BB9@@@BBB>><?=>@@@:::>;A@A@A7<<<C>>>1;;66
@ATNG8:00055:01415
GATGGTAGTGTGTCTCTGAGAGTAGTACTCATTCGTTTCGGAAGAGACAGGTACGTTAATAGTTAATAGCGTACTTCTTTTTCTTGCTTTCGTGGTATTCTTGCTAGTTACACTAGCCATCCTTACTGCGCTTCGATTGTGTGCGTACTGCCGCAATATTGTTAACGTGAGTCTTGTAAAACCTTCTTTTTACGTTTACTCTCGTGTTAAAAATCTGAATTCTTCTAGAGTTCCTGATCTTCTGGGATGTGTGCGCAGTGCCTACCATCGAATCACGAAAGTCT
+
8:4589=>CB@A@@;9;??999@>@C@=@B;;5;ABA=CD@B?BDCDCCC=BCCCC?C@BCCC@C@CCBBBDDDD@99999*9B?@ABC=BAAB@BBCACC?AAABBB@DIGCCCCC@CCC@B?BBCBEGCC?BBBD@DDEBBAAACCCCB?BBDADCB?CC?B@BBCCCCC?@9>:;;;.;>B=;;;;;*;BAAB:;;CCCCEGEE@CBBB2BBBBC@B@CGABBBCGCC?B?BDDDDD?BBDC>C;::;DCCCCCAAAD@CBB@BBCCC@CBBBDCB=BA::
@ATNG8:00059:01386
GATGGTAGTGATACAGATCAGACACCAGAAGATCAGGAACTCTAGAAGAATTCAGATTTTAACACGAGAGTAAACGTAAAAGAAGGTTTTACAAGACTCACGTTAACAATATTGCAGCAGTACGCACACAATCGAAGCGCAGTAAGGATGGCTAGTGTAACTAGCAAGAATACCACGAAAGCAAGAAAAAGAAGTACGCTGATTAACTATTAACGTACCTGTCTCTTCCGAAACGAATGAGTACTGCGTCTCACTCTCGCTACCATCGAATCACGAAAGTCT
+
<:==8BB@@><;;;;<><;;;=<<<8<==:>@A@=;2:6//////96;<9=??=<77::+317773339;887.779444&4439.444&555.5==:999//,/7<;7==>9<@@995;<=;666=;;;:>966;?B@?>>9929;=::49??@@@@D;<<?0006?:;7:;89373938886<?===+37,73333:332;6A;877617179=>A;=>>=988(-(---(---(-3336652228=<<<>>C@@@BBBDB?CBBAB>ACDCDFJ>AA@@
@ATNG8:00060:01429
GATGGTAGCGCATATCAGCGCAGCCCAGCAAGATCAGGAACTCTAGAAGAATTCAGATTTTTAACACGAGAGTAAACGTAAAAAGAAGGTTTACAAGACTCACGTTAACAATATTGCAGCAGTACGCACACAATCGAAGCGCAGTAAGGATGGCTAGTGTAACTAGCAAGAATACCACGAAAGCAAGAAAAAGAAGTCACGCTATTAACTATTAACGTACCTGTCTCGTTCCGAAACGAATGAGTACGATGAGATCTCGTGTGCTACCATCGAATCACGAAAGTCT
+
4<;;8=655::955554444;555<)55556;99555.4.499:<<<7<;4:9=?=?@@@@0A?BCBBA@AB<;</;;;9999$55.5.55)555.5=>>?@??>8@;99.4885<:?=@@<666===;;5/)/0/04:999/65=8<4;9919AA@A=>=<A@>@@>;:?;>:=8<<<??84447::999)33,33339::;<=7=8===>8=144666:=666@666;>9===29:9.94338=<A<==447;CBABBAA9:9@A=>><85.22;<?@G8<<==
@ATNG8:00063:01409
TATGGTAGCGCATATCAGCGCAGCCCAGAAGATCAGGAACTCTAGAAGAATTCAAATTTTTAACACGAGAGTAAACGTAAAAGAAGGTTTTACAAGACTCACGTTAACAATATTGCAGCAGTACGCACACAATCGAAGCGCAGTAAGGATGGCTAGTGTAACTAGCAAGAATACCACGAAAGCAATAAAAAGAAGTACGCTATTAACTATTAACGTACCTGTCTCTTCCGAAACGAATGAGTACAGAAGTACGATATGTCTACCATCGAATCACGAAAGTCT
+
=BAA<BB@@@CBBBCCCCCCCCCBB>CBB?BCCCA@<@?ABBCECC?CCACACCE0;;;;$;;ACCCCCCCCCC;BB99::-4?:@.999&4;;8=DCBBBB994;@BA>BBB?BBCFCBBBCCCCABBDE>AAAA?@@BCDDBB@C?AAB?BCBBBCCC@AAACCC?BA?BBC?BBA@@<????AAAAB2AA>999:CCCBB>A>ABAD<;5;>BAA=@B@@@BB>B@BCD>EDC?BAABBBAAAD?BBABBBBBBBBABCC?AABB?<?@=>9:93;A==
@ATNG8:00064:01380
GATGGTAGACATATCGTACTCTCTGTACTCATTCGTTTCGGAAGAGACAGGTACGTTAATAGTTAATAGCGTACTTCTTTTTCTTGCTTTCGTTGGTATTCTTGCTAGTTACACTAGCCATCCTTACTGCGCTTCGATTGTGTGCGTACTGCTGCAATATTGTTAACGTGAGTCTTGTAAAACCTTCTTTTTACGTTTACTCTCGTGTTAAAAATCTGAATTCTTCTAGAGTTCCTGATCTTCTGGATATGAGTGACTCGTGCTACCATCGAATCACGAAAGTCT
+
9:CC;CCCDCBCBCCCBCCJCCCCCBCBCBBB@BCCD?DD?B?BAA@CAA>ABDBB?B>BABC?B>BBBBBCB:>487778)8<67:8:-799.9>A8947=8?@BB@A:>>>=A=>><@AB<A<AC=>>?AA<@@??:>>C@??@>==>>>>>;;5;==;?A:>:>=@@A;;;@<@@@@@5@<A;AADDD/??>>>6;;A>?=>>>><AAAA/>>A@@;@===:=?;;;AA=B;@@CABD<@??<?>>>?:;:??AAA==>A@>>;>A;;;<>?>?:::3:<==
@ATNG8:00067:01401
GATGTAGCTCGTGCTCTGACTCTCGTACTCATTCGTTTCGGAAGAGACAGGTACGTTAATAGTTAATAGCGTACTTCTTTTCATTGCTTCGTGGTATTCTTGCTAGTTACACTAGCCATCCTTACTGCGCTTCGATTGTGTGCGTACTGCTGCAATATTGTTAACGTGAGTCTTGTAAAACCTTCTTTATACGTTTACTCTCGTGTTAAAAATCTGAATTCTTCTAGAGTTCCTGATCTTCTGGCGCTCTGTCACGTCTGCTACCATCGAATCACGAAAGTCT
+
444444:<44555<<;;;<>;;;>==;;665;74454(4:3:5:<<555;6;<>;9497////4:)/55595//;4////&//-06--(/77<9?;;6;9.55544949;=666>=8<<<8<066;;9://)////5<<</65=44499:988;066<9<>:>7;:555;;:<7<<:;;05.57555)555<>>@7><<666;555.5555$59999.5.55.5444:::7;788444:388<7<<<:</////:9////:;:=:=55483844399:)5559
@ATNG8:00072:01384
GATGGTAGCTCGCTGATGATATCTCCAGAAGATCAGGAACTCTAGAAGAATTCAGATTTTTAACATCGAGAGTAAACGTAAAAAGAGGTTTTACAAGACTCACGTTAACAATATTGCAGCAGTACGCACACAATCGAAGCGCAGTAAGGATGGCTAGTGCAACTAGCAAGAATACCACGAAAGCAAGAAAAAGAAGTACGCTATTAACTATTAACGTACCTGTCTCTTCCGAAACGAATGAGTACTGTATCTATGTGTGCGCTACCATCGAATCACGAAAGTCT
+
449<8=>CC==C@CBBBBB@@<<@@>;:9159:<56068>999:5@<BB@C@AAABAFCC3C<?==878333;;;18866666'///(///&/9;6::::98832+2-25.5:86999:BBBCCCCCDCCDC@BBBB@BBBBAAAA<A?C@A>@CBAB????BBBCBB?AA>AAA=A@AAA;=??;<=>==,<=:?BBEBBBCC>@=?B@@<@=???BB?BBBBBCC?B?BCD>BAB?BCAAABBCCBDDCCCABBCBBAAABCD>BBBBB?BBBBBCC>CB>>
@ATNG8:00078:01388
GATGGTAGGCGACATACATACGCGCCAGAAGATCAGGAACTCTAGAAGAATTCAGATTTTTAACACGAGAGTAAACGTAAAAAGAAGGTTTTACAAGACTCACGTTAACAATATTGCAGCAGTACGCACACAGTCGAAGCGCAGTAAGGATGGCTAGTGTAACTAGCAAGAATACCACGAAAAGCAAGAAAAAGAAGTACGCTATTAACTATTAACGTACCTGTCTCTTCCGAAACGAATGAGTACAGAGAGTACGATATGTCTACCATCGAATCACGAAAGTCT
+
;;>DAA@A?B;:9>BB=CJC;;;;;5;=A=>;A<BB>AACDBBBDD@DD?A?ABB;;;;;*;>BCBBCCCCBBC=CC;;;;;*;B>B?BCB7C<<9;FCBBBDDE@B?BB?BCC@BBBBBBCCCBBBCCCCCCCBBA>A@@@AB@@>AHIFH@CBBBBCCC@CBCBBB?AA=AAB=?>9999+9:9;@ACCC3CC@A878@>?=A5757@@=286:@CBB@BBAABBB>A>AAC<AAB?@@@?BCBBBBCBBCCCBBBAAABBBCC@BBBCB?>A>>>@?8?@::
@ATNG8:00079:01404
GATGGTAGTCTCAGATAGTCTATAGTACTCATTCGTTTCGGAAGAGACAGGTACGTTAATAGTTAATAGCGTACTTCTTTTTCTTGCTTTCGTGGTATTCTTGCTAGTTACACTAGCCATCCTTACTGCGCTTCGATTGTGTGCGTACTGCTGCAATATTGTTAACGTGAGTCTTGTAAAACCTTCTTTTACGTTTACTCTCGTGTTAAAAATCTGAATTCTTCTAGAGTTCCTGATCTTCTGGGTCTCTCTCTCACGCACTACCATCGAATCACGAAAGTCT
+
C9:6;?<;@@BBCBABACBAACC@ABB?@AAA?BAAA<@A?ABGGDDDDC<;6A?A;A=AAAB?B?CBBCAB<CB69:::;);B>AABD>AAAA=ABB=CB9:;:@:;6:BCAA@BF@DCB@C@HCGCCBCCABDDC@CCCAA@B@@A@@<;;<;8;CC@BB6;49<>>?<B@B?@@@BB9A;A>;;;;.9=>>@8>=A@@ABAAA4;;;;*;>>@@>A@CD@ABBDCCC@CACBBFCC@CDCF?CGCHBAACBCBB;;;;;;;7;B@@?<;;:@@CC<BBB;
@ATNG8:00079:01410
GATGGTAGTACATGATAGACGACACCAGAAGATCAGGAACTCTAGAAGAATTCAGATTTTTAACACGAGAGTAAACGTAAAAAGAAGGTTTTACAAGACTCACGTTAACAATATTGCAGCAGTACGCACACAATCGAAGCGCAGTAAGGATGGCTAGTGTAACTAGCAAGAATACCACGAGAGCAAGAAAAAGAAGTACGCTATTAACTATTAACGTACCTGTCTCTTCCGAAACGAATGAGTACGATGAGAGAGCTCTCTCTACCATCGAATCACGAAAGTCT
+
<<;;7;<@@@<A;;6====BBB?;>7@;;6;;;<<<2605=<?AAB?AB?B???<44444$5.5569EECBAAA8@A;;;;;*;A>A?BBB2BCC@BCDBA@@BA=A=;;7;BB@CCCBEBBBCCCDBBBBB>;;;;7;B@@ABCC@H@BAA?ACCCBCBB@BCA@@D@BB?BBD@@?@C?:::@;====>,>@?BBBCCCCCCAEABBBH@CACCDDDACCCBBCB7;7;AA;BCB?ABADBA@AB>>>@@@@AABBBBBBAAA=AA;;;<@@HCCCC?CA@@
@ATNG8:00082:01398
GATGGTAGCGCATATCAGCGCAGCCCAGAAGATCAGGAACTCTAGAAGAATTCAGATTTTTAACACGAGAGTAAACGTAAAAAGAAGGTTTTACAAGACTCACGTTAACAATATTGCAGCAGTACGCACACAATCGAAGCGCAGTAAGGATGGCTAGTGTAACTAGCAAGAATACCACGAAAGCAAGAAAAAGAAGTACGCTATTAACTATTAACGTACCTGTCTCTTCCGAAACGAATGAGTACCTCTCAGACGCTCGTCCTACCATCGAATCACGAAAGTCT
+
B>BC@CB;9:?@CCCC@@ABBBCCD>BBCA;;;CCC@CACCCCCDD@BB?B?A?@:::::*;>BB;;<CCCCCB=BB;;;;;*;B>B5;;;6<CH@DHCBBCCBB>B@@@=@BC=AAA?@ABBCCCBBBCDHACBBC@B@@@@@@@<A@BBC@BBBFJDBB@BBBBCC@CC?BBB?BBBBC7:99<99999(:@;@AAABBBBB@B@BBBC;:5;;ACC?BBBBBBC@B?BDD>CCC@CCCCBBC?BBBCAAABBBCBBBB=??C?BB>>>=@@BC@@@;@ABA
@ATNG8:00089:01401
GATTAGCGCACACATAGATACAGTACTCATTCGTTTCGGAAGAGACAGGTACGTTAATAGTTAATAGCGTACTTCTTTTTCTTGCTTTCGTGGTATTCTTGCTAGTTACACTAGCCATCCTTACTGCGCTTCGATTGTGTGCGTACTGCTGCAATATTGTTAACGTGAGTCTTGTAAAACCTTCTTTTTACGTTTACTCTCGTGTTAAAAATCTGAATTCTTCTAGAGTTCCTGATCTTCTGGACAGAGTGTGCAGATACTACCATCGAATCACGAAAGTCT
+
CAB?BCBCBBBBCCDECBBBBBCDBBBBBB?BCCC=CB@C?CCCEEDD?DBBBC?B?BBCC@D@BBBBCCCCC<@@BBA0AA;?>??8@@BB@BGG@CC;;;BCCCACCCCCCCC@CCB@B@CCCBCBBCACCBB>BCCBCBCCCCCCCBBBA?B@@=@B?C@BCBCBDCBB>ABABC;B?B?BBBBB0AA@@@=AFDBCCECBB?ALFJ5BAABDAD@CC?BCDDBBB@B@BA@@??=99:?BDDCCBBCCBBBCCBCCCCC@BBA@A@BBCECEF=C9:9
@ATNG8:00091:01429
GATGGTAGGACGAGCGTCTGAGAGGTACTCATTCGTTTCGGAAGAGACAGGTACGTTAATAGTTAATAGCGTACTTCTTTTTCTTGCTTTCGTGGTATTCTTGCTAGTTACACTAGCCATCCTTACTGCGCTTCGATTGTGTGCGTACTGCTGCAATATTGTTAACGTGAGTCTTGTAAAACCTTCTTTTTACGTTTACTCTCGTGTTAAAAATCTGAATTCTTCTAGAGTTCCTGATCTTCTGGTATACACACTCGCTCGCTACCATCGAATCACGAAAGTCT
+
55=B;=BBABBBC;;;CCDCCDDD?BDCFCBB?BCDE=BA?B@BBBBBBD@CCCBB?B@BA?@;A?ACCGCCCCD?BBCDC5BA;@;;;0;A@A?BHIACC?AAACCCACCCCAAAFADCB@C@CCCCBBBBADCBB?B@@>A?@@ABBCCBBBB?BBB?AC?B?BAAABBBBB?B;;;;6;>C>;;;;;*;@@@@>ABECCCCA@@;@@@@,@ABBE@C@BB@BCCCBBB@C@BBBCA@>@CCABCCCBBCC@@@BCBAAABAB?BAAAF?BBBCBBB>BBBB
@ATNG8:00099:01384
GATGGTAGCTCGCTGATGATATCTCCAGAAGATCAGGAACTCTAGAAGAATTCAGATTTTTAACACGAGAGTAAACGTAAAAAGAAGGTTTTACAAGACTCACGTTAACAATATTGCAGCAGTACGCACACAATCGAAGCGCAGTAAGGATGGCTAGTGTAACTAGCAAGAATACCACGAAAGCAAGAAAAAAGAAGTACGCTATTAACTATTAACGTACCTGTCTCTTCCGAAACGAATGAGTACGAGAGAGCACACGTGTCTACCATCGAATCACGAAAGTCT
+
56BC8BBBA@;BCAA@BCCBBBCBA=@?>:;@BA@@?A@CCC;;0=:;;+0)0;;;>BBB3B579CDCBBBBCE>??ABBBB5DC@B?BDD;CCC?CCBB;;;;;59;@@<BBB=ABBBBBBB:;:CCBBCC>A@@@>BAC@@@@?;@<@AA<AAA@AA9:79?<<8958B>AB=8::333,3;;4778799%8=8794AA?=:85878@AA:>;>ABBB@CDFCA@A<@<?AA<ABB?:::?@@?C999AA???ABBCCA@@0009>86::<<<@BBBA<BBA@
@ATNG8:00053:01450
GATGGTAGCGCACACATAGATACAGTACTCATTCGTTTCGGAAGAGACAGGTACGTTAATAGTTAATAGCGTACTTCTTTTTCTTGCTTTCGTGGTATTCTTGCTAGTTACACTAGCCATCCTTACTGCGCTTCGATTGTGTGCGTACTGCTGCAATTTTGTTAACGTGAGTCTTGTAAAACCTTCTTTTTACGTTTACTCTCGTGTTAAAAATCTGAATTCTTCTAGAGTTCCTGATCTTCTGGAGATACACATGATACTCTACCATCGAATCACGAAAGTCT
+
BBCB<>=CBCBAAACECDFCCBBCBCCBDB@@5::=909:.5.5;;=@@@:==@BC@C@BABB>A?@B??;@?>@:00000$//)/777.9;//)///)/:)0066>>8<=A>>>AA?ADC@CABBECCCCB=A@BB?BCBBBCCAABB@@@@@?9>>>0=?;?8@@=<959=B?>>B>@.>.9294949$4;@CC<?@>>?==?==9=;;;);333:596::6::88777171888<99055:5558>==?6569AB;;:?BAA?A:99A>AACC@@@:?880
@ATNG8:00055:01434
GATGGTAGCTCGCTGATGATATCTCCAGAAGATCAAGGAACTCTAGAAGAATTCAGATTTTTAACACGAGAGTAAAACGTAAAAAGAAGGTTTTACAAGACTCACGTTAACAATATTGCAGCAGTACGCACACAATCGAAGCGCAGTAAGGATGGCTAGTGTAACTAGCAAGAATACCACGAAAAGCAAGAAAAAGAAGTACGCTATTAACTATTAACGTACCTGTCTCTTCCGAAACGAATGAGTACACACTCTCATATGACACTACCATCGAATCACGAAAGTCT
+
44;=9=BBCCCCCCBCCBBBCBC:99;BB>A@=00,0,0+.::00/:69;8<;=;00/:::'0)/;;?????8:::+9>@?>>>'44.4.5>>+=6999>BBAAA;;5;5;;;?;:65>>>?@CCGCCAA@BCC?BAAA=AA@??@:94;@CCC@BCCFCDBB@BDBAAA=:929:939>9999*998<>@@@@.@@>@ACCBB;<>,/,/899+/+/>A;<7;@==:..*.*..-)-881:BBBBCCCCA998?BAABBB@??BB::8:A?>?<;???;;;04==<
@ATNG8:00056:01448
GATGGTAGGCGACATACATACGCGCAGAAGATCAGGAACTCTAGAAGAATTCAGATTTTTAACACGAGAGTAAACGTAAAAAGAAGGTTTTACAAGACTCACGTTAACAATATTGCAGCAGTACGCACACAATCGAAGCGCAGTAAGGATGGCTAGTGTAACTAGCAAGAATACCACGAAAGCAAGAAAAAGAAGTACGCTATTAACTATTAACGTACCTGTCTCTTCCGAAACGAATGAGTACAGAGAGTACGATATGTCTACCATCGAATCACGAAAGTCT
+
B=CD@D>C@BA@?DCCCCGCBBBCCCDD@A@BCBBAC@CBBBCCC@CC=@>?BCAAAAA2A?CCCBBCDJCCC>CBAAAAA0@@;A=BBB;CCEGCCBBBCCCB@D@CC?BAA>BDBBBDBBBBCDCCBCI@CAAA?BAABCCBB@C@CBB@BCBBBCBC?BBBBBB@BB>AAA=AABBA<A??;?BBBB3BB?BAAABBBCC>A>@@AA4857>BBC@CCA@@BB?C@CCD=BBD@CBBABBBBBBBBBBBBBBBBBBBBBBB@BBAAA>BB>?=<95<<66
@ATNG8:00065:01448
GATGGTAGACATATCGTACTCTCTGTACTCATTCGTTTCGGAAGAGACAGGTACGTTAATAGTTAATAGCGTACTTCTTTTTCTTGCTTTCGTGGTATTCTTGCTAGTTACACTAGCCATCCTTACTGCGCTTCGATTGTGTGCGTACTGCTGCAATATTGTTAACGTGAGTCTTGTAAAACCTTCTTTTTACGTTTACTCTCGTGTTAAAAATCTGAATTCTTCTAGAGTTCCTGATCTTCTGGCGCTCTGTCACGTCTGCTACCATCGAATCACGAAAGTCT
+
BABB@CEBBBBBDEDCBBCBDCDCCB@AB;:;.9499(5A9@=@AABBBB@BBBBB?B?BBBB@B@BBB???@<@7BBB=C+A@<::77.8783288?8==<89:@AB>>>>>A@@A<???=A=AAB>>;;;;=>>@<>>D@;;;??>>?????@:=>B>DG;>;??>>>>>?E:>>@BB5@<@7;;BBB/>>@BB:?>>>?><<////@@@,<;>>>:>8==:=?AA;;;<@<>>>===---70--/=:67;AAA@@>>>?A@@;>>>>><>@@BCBB>BAA@
@ATNG8:00066:01453
GATGGTAGCAGACGTGACAGAGCGCCAGAAGATCAGGAACTCTAGAAGAATTCAGATTTTAACATCGAGAGTAAACGTAAAAAGAGGTTTTTTACAAGACTCACGTTAACAATATTGCAGCAGTACGCACACAATCGAAGCGCAGTAAGGATGGCTAGTGTAACTAGCAAGAATACCACGAAAGCAAGAAAAAGAAGTACGCTATTAACTATTAACGTACCTGTCCCCCTTCCGAAACGAATGAGTACAGAGAGTACGATATGTCTACCATCGAATCACGAAAGTCT
+
C@CC:BBDDBBBBB=CBBBCGGCCC@CCC@BBBCBB@B?CBA;:8A=BB?D?><;88::+89;<7:;;;78;;;3;889;;<+4448=====&=>>588::9::22,206615556999;CBBBCCCBBBCDD@CCCC=A@CBBBBB<@<@??<@B@@ACCB@BBBCCB@BB?BBC@FBBA@8?:93:::::(9A<BABAFBAAA;><>?@@:>9<AB@@<@@;;;;;*;<@=AAA<AAA>AACDBBACBCCAACCE@@@BBBABBCC@BCBBB@DBB@@A@9@???
@ATNG8:00070:01463
GATGGTAGTAGTACACTAGTCATACCAGAAGATCAGGAACTCTAAAAGAATTCAGATTTTTAACACGAGAGTAAACGTAAAAAGAAGGTTTTACAAGACTCACGTTAACAATATTGCAGCAGTACGCACACAATCGAAGCGCAGTAAGGATGGCTAGTGTAACTAGCAAGAATACCACGAAAGCAAGAAAAAGAAGTACGCTATTAACTATTAACGTACCTGTCTCTTCCGAAACGAATGAGTACTATAGACTATCTGAGACTGCCAAGGCACACAGGGGATAGG
+
BCBB?CCCCDBBCCDCDCCCECCCC@CCC@CCCCAB?B@CCDCCCC;CB@B@DBBBBDEF3D@BBBDBBBAAAD>BBBBBBB3AA>B?BBB5BCD?CB@AABB?@<?@CC?A>A<A><>AAA@@@@<<<???;??AA:>>>=AA??:?=D>@=ABB@@@BB>BBBBCC@?><?BB>BB99:28@?:?BBBB3BB@BBCCCC<<<=A=B?8:7:<AB?=>;@>==>>>:@<@?;5=9959AAA>>>BBBBBBBBBCDACCCBA@>A<A<A:<>AAAAAAB6>>>>>
@ATNG8:00074:01465
GATGGTAGGCGAGAGTGAGACGCAGTACTCATTCGTTTCGGAAGAGACAGGTACGTTAATAGTTAATAGCGTACTTCTTTTTCTTGCTTTCGTGGTATTCTTGCTAGTTACACTAGCCATCCTTACTGCGCTTCGATTGTGTGCGTACTGCTGCAATATTGTTAACGTGAGTCTTGTAAAACCTTCTTTTTACGTTTACTCTCGTGTTAAAAATCTGAATTCTTCTAGAGTTCCTGATCTTCTGGTGTCTGATCTGTATCACTACCATCGAATCACGAAAGTCT
+
:89?@@<D@BA@@666=?>CCCCBBB;;9;@@:@@BB;AA6;6;BAAA@@<@BA@@;@59:=?9?<@@BCCCA;=433333$3718:>=6==:>797?<?@9>??ABB@CBBAA@DA=B@@<?<???==;;;=CDBA:>=AA@@@<<=@>???>>289=6;=5:4;>=>>??@@7;;??=/=8=7:::;;+;>>@@3;;>;;;=:;;:>>=>/>:;;B=A=>>;>@@?>==5;5;=:://,/==9=@@AAA??@?>>>AAAADAA;?????=AAAAAAA:???A
@ATNG8:00074:01476
GATGGTAGAGAGACTGTAGCGCACCCAGAAGATCAGGAACTCTAGAAGAATTCAGATTTTTAACACGAGAGTAAACGTTAAAAGAAGGTTTTACAAGACTCACGTTAACAATATTGCAGCAGTACGCACACAATCGAAGCGCAGTAAGGATGGCTAGTGTAACTAGCAAGAATACCACGAAAGCAAGAAAAAGAAGTACGCTATTAACTATTAACGTACCTGTCTCTTCCGAAACGAATGAGTACCTCTCAGACGCTCGTCCTACCATCGAATCACTAAAGTCT
+
@BBB?BBBBBBCCCCCBBBAAACCC<CBB>AA@A;;6;<@BDDDDD?AA?BAC@@99:99$74>?BBBBBBBBA;A>@>AEE9EE?B4:;;.;;;4:BBBBBBAA=A>;;4;@@>ABBBBCBBBDIICBBBD@B@@@@ABBCDDCC?C@C;;8;BBABBCE?@ABDBB>??=?BA?BBBBD=A??9==>>?.?A=AABBAABBA;@<===A>D=;;@CD@CCBBCCC@D?AAB=A@?<?@@AAAC@CFCBAAAAAACAAA?<?@@<@?>;;5;=AABBB=B???
@ATNG8:00076:01443
GATGGTAGATACTCGCTGATACACCCAGAAGATCAGGAACTCTAGAAGAATTCAGATTTTTAACACGAGAGTAAACGTAAAAAGAAGGTTTTACAAGACTCACGTTAACAATATTGCAGCAGTACGCACACAATCGAAGCGCAGTAAGGATGGCTAGTGTAACTAGCAAGAATACCACGAAAGCAAGAAAAAGAAGTACGCTATTAACTATTAACGTACCTGTCTCTTCCGAAACGAATGAGTACTATAGACTATCTGAGACTACCATCGAATCACGAAAGTCT
+
CCCD=AAAABCDDBBBBCEBBB@@@=?CC@BBBDAA?A?AAABBBB?BCAC?CAA88888(9?CCCACCCB??;3;=9;;;<*<B>A5;;;*9BD@DBBDFCCDC@C?CC@BBC@CCBBACCCCCCBBBCCC?CCCC?CCBBBCCC?C@CBB@BBBBBDCC?BCCCCC?@A=AAC@CCBCB=B??9?@@@@2@A?BBBBBBCCC><8=CCD:=:=>BCD@CCBBBCC>A?ACC=BAA=A???AACCBBBBBAAACCCCBBBDCBB?ACCCC?CCCABBD>CBBB
@ATNG8:00076:01454
GATGTAGAGAGATGTAGCGCACCCAGAAGATCAGGAACTCTAGAAGAATTCAGATTTTTTAACACGAGAGTAAACGTAAAAAGAAGGTTTTTTACAAGACTCACGTTAACAATATTGCAGCAGTACGCACACAATCGAAGCGCAGTAAGGATGGCTAGTGTAACTAGCAAGAATACCACGAAAGCAAGAAAAAGAAGTACGCTATTTAACTATTAACGTACCTGTCTCTTCCGAAACGAATGAGTACAGAGAGTACGATATGTCTACCATCGAATCACGAAAGTCT
+
DCABCDCCBABBCDCCCE@@BDD>DCC=AACCCC?C?A@BCBCC@BB?B@BCC@@@@?@(A?ECCBBBBBBBC>CCCCCCC5BA=A5;;;;;%;AC?CCCCCCDEC?C@CD@DCC=AACCCBBBCCCCCBBBB?B@?@<@AAAAAAC@CACCC?BBBCCCCC?CABBAB>BA?BBB@BB>>>:?@@;99999(:@?BA@BCAA977)88<<=?6;5;ABAB@BBBBBBC?A?AA@:@@@=ABBBCCCA@AACCCDC@@@BBAB@AAC>@@=>>;AA>???>7@9<<
@ATNG8:00076:01472
GATGGTAGTGTCATATGAGAGTGTGTACTCATTCGTTTCGGAAGAGACAGGTACGTTAATAGTTAATAGCGTACTTCTTTTTCTTGCTTTCGTGGTATTCTTGCTAGTTACACTAGCCATCCTTACTGCGCTTCGATTGTGTGCGTACTGCTGCAATATTGTTAACGTGAGTCTTGTAAAACCTTCTTTTACGTTTACTCTCGTGTTAAAAATCTGAATTCTTCTAGAGTTCCTGATCTTCTGGGTCTCTCTCTCACGCACTACCATCGAATCACGAAAGTCT
+
55=?;>BB@BCBBBBCCCICCCCCC@@@CBBB@CDDE>CB@B?BEEDCCCACCCBB@B@BBCB@BACDCBBCCCC=AADDD5BB?BBBE=BBBB?BAA=AB;A@ACCC@DCCCCCCDBCCC@C?BBCCBBBC@CCCC?BBCCBBCCDCBBBBBBC@CDC?CC@C@BBAAACBBA=@;;;;.;>B=;;;;.;@@@A>BCEEEFLAAA@BDDD3DCBBB@C@CFACBCCBBB@B@BBCCBB?BAAA<BBBCBBCCCCBBBBCEDDC@CCCBC?BCCBCCD>CB@@
@ATNG8:00077:01475
GATGTAGGTGCACATGAGTGTATCCAGAAGATCAGGAACTCTAGAAGAATTCAGATTTTTAACACGAGAGTAAACGTAAAAAGAAGGTTTTACAAGACTCACGTTAACAATATTGCAGCAGTACGCACACAATCGAAGCGCAGTAAGGATGGCTAGTGTAACTAGCAAGAATACCACGAAAGCAAGAAAAAGAAGTACGCTATTAACTATTAACGTACCTGTCTCTTCCGAAACGAATGAGTACGAGAGTCAGAGCAGAGCTACCATCGATTCACGAAAGTCT
+
BCCCCCC@B99;CDDDEECCCCCC?BCC?BCBB@@<@>@ABBBCC@CC?B?CCB>>???0>@CBBBBDCCCBB:@@99999*:B>C>BBB<BCC@CCBCCCCA@>A>BB?BBB?BBBBBBBBDDDCBCCCC@BBCD?BBBBBB??=A@CCC?BBCCBCCC@AABBBB>AB@BBB>B@???8@@@>ADDDD2BB?B999CDCBB?A?BCAA;>:>@CCC@BBBCDDC?B?BEE>CAB?ABBD@@@CBBBABBBBAAABB@@@BA@?@BB@@?>BBBCCD?CAA@
@ATNG8:00080:01442
GATGGTAGCACACGAGATCTCATCGTACTCATTCGTTTCGGAAGAGACAGGTACGTTAACAGTTAATAGCGTACTTCTTTTTCTTGCTTTCTGTGGTATTCTTGCTAGTTACACTAGCCATCCTTACTGCGCTTCGATTGTGTGCGTACTGCTGCAATATTGTTAACGTGAGTCTTGTAAAACCTTCTTTTTACGTTTAACTCTCGTGTTAAAATCTGAATTCTTCTAGAGTTCCTGATCTTCGGTGTCGTCTATCATGTACTACCATCGAATCACGAAAGTCT
+
CCAB@C@@>C@@;:5=<<@BCBA==@===CCC@CDCC=BB=A<;;;<<AA<@@@<@:=9==<<9<9555<<<9::4:;;;;)33,3333(333;<193:4>>67:7:281578765:;35=A5;5;:;9:799;@A>>9?@>A9::====>>>::8)///(/7/5/7@?>=>A<;355CCD2C;?;?@DDD/?@AAA3;6;;;;<6///6777-7-//=5;4?>8;=>>;;;<@7??::88<AA<@>>>==>>;;;?>>>@@???=@@@==:=B;:;>B9>>@@
@ATNG8:00080:01455
GATGGTAGAGAGAGCTCTCTCATCGTACTCATTCGTTTCGGAAGAGACAGGTACGTTAATAGTTAATAGCGTACTTACTTTTTCTTAGCTTTTCGTGGTATTCTTGCTAGTTACACTAGCCATCCTTACTGCGCTTCGATTGTGTGCGTACTGCTGCAATATTGTTAACGTGAGTCTTGTAAAACCTTCTTTTTACGTTTAACTCTCGTGTTAAAATCTTGAATTCTTACTAGAGTTCCTGATACTTCTGGTGTCTGATCTGTATCACTACCATCGAATCACGAAAGTCT
+
<@CB@BABA;9:6BB@AB@@CBB;;666;>==?BBBA6@B5;29?=>><<29:7786>*0///)/-/:;@@>>88(//////$//(/33333&3;994:30)/:59/////389:784=:3555:>:@>@>88888<=::6:@@@@>>888B>>>:;:0855:?A4;888;BAAABA166677'68<98////'/66:=*/*/88877;==5676-6//*/7074==///98858:<@==77/..8332206...555665558855556949::8717?=?>>>6888>
@ATNG8:00087:01433
GATGGTAGAGTATCATGTGTATCTCCAGAAGATCATGAACTCTAGAAGAATTCAGATTTTTAACACGAGAGTAAACGTAAAAAGAAGGTTTTACAAGACTCACGTTAACAATATTGCAGCAGTACGCACACAATCGAAGCGCAGTAAGGATGGCTAGTGTAACTAGCAAGAATACCACGAAAGCAAGAAAAAGAAGTACGCTATTAACTATTAACGTACCTGTCTCTTCCGAAACGAATGAGTACACATCGTCGTGTCGTGCTACCATCGAATCACGAAAGTCT
+
@@AB?BCCCCBCCCDBBBCCCCCCC?BBD@BBCB?:;;?ACCCCCC@CD?B@A@?9999:*<=ACCBBDDDCCC9@@99999*;B>B?CCC9CDC@CCCBABD??=?@CC@@AA?BBBBCBBCBBBCCCCBB?BCCC?BBBCBB@@<B?BBA>BCBBAABAACCCBBB>BB>BBC@CC@@?8@@>;<?>?>1=A?BA@@CCBBB>@:@@AB;>;>ACCC?AABBBBB@C@AAA=ACD?CCBBBBBCCA@ABBBC@AABBAA@CBD?AACBB?BBCCBBB=BBBB
@ATNG8:00088:01458
GATGGTAGTATATCGCGTCGCTATCCAGAAGATCAGGAACTCTAGAAGAATTCAGATTTTTAACATCGAGAGTAAACGTAAAAAGAAGGTTTTACAAGACTCACGTTAACAATATTGCAGCAGTACGCACACAATCGAAGCGCAGTAAGGATGGCTAGTGTAACTAGCAAGAATACCACGAAAGCAAGAAAAAGAAGTACGCTATTAACTATTAACGTACCTGTCTCTTCCGAAACGAATGAGTACTGTATCTATGTGTGCGCTACCATCGAATCACGAAAGTCT
+
<<BB?CBCBCCCDCDDA<AAA<;<=466<8<:99995<5;<@6;6B@B?<>;:;995>>>+C99944<<::::::18844444$44.47<<=1:::7;;;;9::8878:@A=????BBBBBBBCBBBCBCBBB?BBA@<@@A@BA@@9@;?;;7<AABABCC@CCCDBA?BC@BAA=@?BCA;B9999DDDD3BB?BBBBBCA>=9<6<<<>0808=AAA?AAABBBB?B?AAA<BGF?BBBBBBBBBBBBBBBBBBBBBCBABBC@CB@;;7;>>>@@@;@B@@
@ATNG8:00097:01442
GATGGTAGCATCATGCATATCTCACCAGAAGATCAGGAACTCTAGAAGAATTCAGATTTTTAACACGAGAGTAAACGTAAAAAGAAGGTTTTACAAGACTCACGTTAACAATATTGCAGCAGTACGCACACAATCGAAGCGCAGTAAGGATTGCTAGTGTAACTAGCAAGAATACCACGAAAGCAAGAAAAAAGAAGTACGCTATTAACTATTAACGTACCTGTCTCTTCCGAAACGAATGAGTACTATGTAGACGCTCTCATACTAATCGAATCACGAAAGTCT
+
CCCD@CCBA;455555555555555.4:<=<CBAAB>A>@DCCCAC=?C?C?BCDBBBBB3B?BBBBBBABCBB;AAACDDD2BB?A<@@@9@BD@9;;CHHCECAC@CC@CDD>@@BBBCCCDDCBBBCCC?CBBB?CBBBCCBB<A:00+0<=@AACCC@BBBDBB?BA=@AA=@@99929>@<::::9:%:@<?:89DECCC>A>A=AA<>;>DDCC@BBBBBBB?A=AAC>CCC?CCBCBB@>??===;0//6696////...05678655:;:8<08787
@ATNG8:00097:01453
GATGGTAGCTCTGCTCTGACTCTCGTACTCATTCGTTTCGGAAGAGACAGGTACGTTAATAGTTAATAGCGTACTTCTTTTTCTTGCTTTCGTGGTATTCTTGCTAGTTACACTAGCCATCCTTACTGCGCTTCGATTGTGTGCGTACTGCTACAATATTGTTAACGTGAGTCTTGTAAAACCTTCTTTTTACGTTTACTCTCGTGTTAAAAATCTGAATTCTTCTAGAGTTCCTGATCTTCTGGATACACTCATGTGCACCTACCATCGAATCACGAAAGTCT
+
D@@A?CDDCCCCBAABBBCBCCCCDABACB::;:BBC=CD@C?CABBBCC@CCCCE@C@CBCB@C@CCCCBBCCC@CCDBC1CG?BABD>CCDD?BBCACC?BBADDC@CCCCCCCC@BBB?C@CCCCCBBC@BBBB?BCCCCBBBCCCCCCCCC?CBB@BC@B?BBAABCCCC@CBBBB;B@C>BBCB@0@A9997:BBBCCDAAA@DDDD2CBBCC@CACC@CCCC@@?>A@CBBDDD?BAB@CDCCCCBCCBBBBBCC?BCB?BAAAD?BBCCBA@:@@99
@ATNG8:00050:01481
GATGGTAGACACGTGTGCTCTCTCGTACTCATTCGTTTCGGAAGAGACAGGTACGTTAATAGTTAATAGCGTACTTCTTTTTCTTGCTTTCGTGGTATTCTTGCTAGTTACACTAGCCATCCTTACTGCGCTTCGATTGTGTGCGTACTGCTGCAATATTGTTAACGTGAGTCTTGTAAAACCTTCTTTTTACGTTTACTCTCGTGTTAAAAATCTGAATTCTTCTAGAGTTCCTGATCTTCTGGAGATATCATCAGCGAGCTACCATGAATCACAGGAATTCATCACCAAGT
+
44:<7<<ACAB;;5;;666?CCCCDBBBDCBB?CCCC>CD@C@BBBCCBA8:;;;9;?;;8<?1817;????=<B6=A===)>>2?BBC>BBBB>@90*0=+000/6:588:<<5::=>>=<B=D?@@@@>>;>?>>:>?>>>>?>>=BB@;6697///38=7=7@AAAA@?;:4:::::/:4:5;>??@/@@AAE9????@@????8==;=+=;;;B=B<AA<AD@@?>?=D=DD>>?@7;:@<==>A>>>AA@@@@=>>@A@@<??>>:>>>;:;8:5:3755...27054
@ATNG8:00050:01528
GATGGTAGCTATACGTATATCTATGTACTCATTCGTTTCGGAAGAGACAGGTACGTTAATAGTTAATAGCGTACTTCTTTTCTTGCTTTCGTGGTATTCTTGCTAGTTACACTAGCCATCCTTACTGCGCTTCGATTGTGTGCGTACTGCTGCAATATTGTTAACGTGAGTCTTGTAAAACCTTCTTTTTACGTTTACTCTCGTGTTAAAAATCTGAATTCTTCTAGAGTTCTGATCTTCTGGTAGAGCGTGCATATATCTACCATCGAATCACGAAAGTCT
+
:=CC@DCBCCCC@BACCCCJFHCA@@D==>??:>CC@7;;:=:=B=BB:;7;AAAA?A?CBCC@D???@EBBB><8::78&3317<;=8=AAA>AAA???<?AACBB?AABECCA@=A?>;A;688AA888<>===<===???988>>===99;7///6;;171;?@@@;;;F=;;;BB6@<@<?>AAA/>>888-8===@=;;:;59AAA/?;8:@9<7=@<@BA><;;;?<<///<176;:>??===;;;=;;:>==;::<8<B::::@@>>99=6>///
@ATNG8:00053:01500
GATGGTAGTGCGTGAGAGAGAGACCCAGAAGATCAGGAACTCTAGAAGAATTCAGATTTTTAACACGAGAGTAAACGTAAAAAGAAGGTTTTACAAGACTCACGTTAACAATATTGCAGCAGTACGCACACAATCGAAGCGCAGTAAGGATGGCTAGTGTAACTAGCAAGAATACCACGAAAGCAAGAAAAAGAAGTACGCTATTAACTATTAACGTACCTGTCTCTTCCGAAACGAATGAGTACGTGTGACGTACGTGAGCTACCATCGAATCACGAAAGTCT
+
:;@B@BEECCBBAAACCCCCCB:;:09BC8BBAAB<?B?CBBAB@C@BB@B????=<889);>DBBACCBAAAA:AA@@@@@1@B?D@CCC;DBC@CCCBCBCCC@C@BB?BCB?BCAAACCCCCECCCDCD@DBCC@CBBBCB@A=A=B@@<@BBBBBBA@CCCCBB@BB?BBB<?>BBA8A??;>BDCC3BB?B?>>BB?>??C?==>@<>:>ABBB@B@@@BBB?B?BCC=BBB?BBBBBBBBBBBABBCDE???BBBBBBB@B@>>B?BBAAABB>BBCB
@ATNG8:00057:01507
GATGGTAGCACACGAGATCTCATCGTACTCATTCGTTTCGGAAGAGACAGGTACGTTAATAGTTAATAGCGTACTTCTTTTTTTCTTGCTTTCGTGGTATTCTTGCTAGTTTACACTAGCCATCCTTACTGCGCTTCGATTGTGTGCGTACTGCTGCAATATTGTTAACGTGAGTCTTGTAAAACCTTCTTTTTACGTTTAACTCTCGTGTTAAAAATCTGAATTCTTCTAGAGTTCCTGATCTTCTGGGTCTACGCTCGTCGCGCTACCATCGAATCACGAAAGTCT
+
595505=B@BCC;;5696;;>>>CBC@A@CCB>B<;<05<6;6655A@AA=AA@@@>A5;:::5>=:ABBAAAAA<9:99999"7;39:=>68??<9BBC?BB779?BBBC>BCDBAAAB@CB><><>==><::;;>=;;5;;>>B@@@AAA@@@@@@=@>>;==8=:>>?>>>>>C5;;;;;/;:?8=9===,77=;=)-)----99@KD<<<;;,:///8.507@;@:;:>>>;?5;;:65;-//==2;<;:::=<=AA?@?@=>>@=??@@A<@?==;;:1;==:
@ATNG8:00058:01523
GATGGTAGGCGTGTGAGAGTCTGCCAGAAGATCAGGAACTCTAGAAGAATTCAGATTTTTAACACGAGAGTAAACGTAAAAAGAAGGTTTTTACAAGACTCACGTTAACAATATTGCAGCAGTACGCACACAATCGAAGCGCAGTAAGGATGGCTAGTGTAACTAGCAAGAATACCACGAAAGCAAGAAAAAGAAGTACGACTATTTAACTATTAACGTACCTGTCTCTTCCGAAACGAATGAGTAACGATGAGATCTCGTGTGCTACCATCGAATCACGAAAGTCT
+
AABB?BCC>BBCABCBB@@===00,/:::>B99:B>A>BBCB@@A>BE=@=@B@;;;;;):=BAA555;:;;;/877////$/6069=>>>*//916/33<::@>8>8>>8=??8<===>AAAAA@@@>>>@;==>@=::;A@@@@<@<@@@=@000>@AB?B===?>8>A<>?>@BBBCC=A88188888(67175555555525'56555:=A;@>///,/::8>;:488=>A:?BC?A@>>87187733::888<9>>A;;=C;;6;>>>?;?=>;;;A5====
@ATNG8:00064:01512
GATGGTAGTGATACAGATCAGACACCAGAAGATCAGGAACTCTAGAAGAATTCAGATTTTTAACACGAGAGTAAACGTAAAAAGAAGGTTTTACAAGACTCACGTTAACAATATTGCAGCAGTACGCACACAATCGAAGCGCAGTAAGGATGGCTAGTGTAACTAGCAAGAATACCACGAAAGCAAGAAAAAGAAGTACGCTATTAACTATTAACGTACCTGTCTCTTCCGAAACGAATGAGTACGTGTGCGACGTGTCTCCTACCATCGAATCACGAAAGTCT
+
@@BB:@@??@A@@;@C@AAIB?=@@8<=B>;>>C?@>A@AABABAA?<@8?8>=893:::+;7BB=BCBCCBA@8<9;9AGA+BB?@4:;;4:BB?BBFBCCFCC@C@BA>AAB?CCDDBBBCEFCCCCCCC@CBCC>BABBBBCD;@;@::6;CCBBDCC@BBBCCC>AA?AAA=?????8?9:4:AAAB3BK@CAABCBC??<?>@=88188=>CBB@BCBCCDG@C@CCC>CCC<???@@BBAAB999BBBCBBBCDD?BBA?ABB@B;??BBBDE=BBBB
@ATNG8:00065:01488
GATGGTAGCTCACGTACGTCACACGTACTCATTCGTTTCGGAAGAGACAGGTACGTTAATAGTTAATAGCGTACTTCTTTTTCTTGCTTTTCGTGGTATTCTTGCTAGTTACACTAGCCATCCTTACTGCGCTTCGATTGTGTGCGTACTGCTGCAATATTGTTAACGTGAGTCTTGTAAAACCTTCTTTTTACGTTTACTCTCGTGTTAAAAATCTGAATTCTTCTAGAGTTCCTGATCTTCTGGAGATATCATCAGCGAGCTACCATCGAATCACGAAAGTCT
+
45::7:BBAB<@666<<<<;:;<@<@@<<<@A>BCJE>CC?A=;;9AA@@<@C@AB>A>ABBB=A>AABCBCBBB?A@@A@.@A=AACCD:CD::9:@@<9949>@ACF?BB?@?BBB?C@A<A<AAA>==??;?@==:>@AABAB==>???===>8;;;=AB=B<???B?@@AD:==ABC6C;>;>?BBA/????D7:;>>A@???A8====.==>=A=B<@@=@@@>>>A<@=@ABBAA<>==8787?>>>AAAAC???@>>>@<?==<?:===@>??9>>>C
@ATNG8:00068:01527
GATGGTAGCGCACACATAGATACAGTACTCATTCGTTTCGGTAAGAGACAGGTACGTTAATAGTTAATAGTACGTACTTCTTTTTCTTGTCTTTCTGTGGTATTTCTTGCTAGTTACACTAGCCATCCTTACTGCGCTTCGATTGTGTGCGTACTGCTGCAATATTGTTAACGTGAGTCTTGTAAAACCTTCTTTTTTTACGTTTACTCTCGTGTTAAAAATCTGAATTCTTCTAGAGTTCCTGATCTTCTGGATAGCGACGCGATATACTACCATCGAATCACGAAAGTCT
+
:;BC;BCDCA?;<<==?BCCCA@@BB@=>@;;2;:00)/7)//)///7700)595558=59:>>20+0=////999//)/////$/:)//;:;38::?=6?988*7;1;;<?AB?BCCCGKAB?ACB?B@BCCDCCCC?CCCC@BCCCCBCCCCCCCBBBC@C@A<99:;?BBBA:<<00+00<;<5<>B?CDCDCCC#AA;;;0;BBBBBC@@A5;;;;*<BBAA9;7;C@CCBDCCC@C@CDCCCC@@@@@BCCCCCCB@@@CCCCCCCCB@DCDDC?CCBBBCC>C@@@
@ATNG8:00072:01508
GATGGTAGCTATACGTATATCTATGTACTCATTCGTTTCGGAAGAGACAGGTACGTTAATAGTTAATAGCGTACTTCTTTTTCTTGCTTTCGTGGTATTCTTGCTAGTTACACTAGCCATCCTTACTGCGCTTCGATTGTGAGCGTACTGCTGCAATATTGTTAACGTGAGTCTTGTAAAACCTTCTTTTTACGTTTACTCTCGTGTTAAAAATCTGAATTCTTCTAGAGTTCCTGATCTTCTGGTAGAGCGTGCATATATCTACCATCGAATCTACGAAAGTCT
+
??CB:BBBBB;@@996<><@=CAA=BB=<BCF@CBDI?DC?B@BD@A@BB?ABBCCAC@BBBB?B?ABBBABA<?477333$3949?BC@CABB>B@@=@A=>??BBB?BBBBCBBA=A>=:=<BA@7866606555-26:7799777::=>?>>9>88187154<<<>>>=:9377879,97?5><AAA.AA@@@:@@A????>>><>CBB/@888B;@7<;:=CA?>==:<:>>888?;>>B=:/--,,,--9953577/..605966507/./888;19=88
@ATNG8:00074:01500
GATGGTAGCACACGAGATCTCATCGTACTCATTCGTTTCGGAAGAGACAGGTACGTTAATAGTTAATAGCGTACTTCTTTTTCTTGCTTTCGTGGTATTCTTGCTAGTTACACTAGCCATCCTTACTGCGCTTCGATTGTGTGCGTACTGCTGCAATATTGTTAACGTGAGTCTTGTAAAACCTTCTTTTTACGTTTACTCTCGTGTTAAAAATCTGAATTCTTCTAGAGTTCCTGATCTTCTGGGTCTACGCTCGTCGCGCTACCATCGAATCACGAAAGTCT
+
55??<>ACDDCC;:9>BAABAA>=BC@@@BAA;@BAB;?B?B=;;9BBDC@CB?AA;D?BACC@DABBAABB>:>8@@AA@.@A233::3:<<B798=:??579@BEE?BBCABBBB?BBB=B;??A;;;AA=BD>>;>@A@@@?@@@@@@;;;@6;;=<AA<>;>@@@<;;AB9==>?>2><A:>>??>/==:::3:=>>AA???A5;;;;+;;;;B=B=AB=@@@@?==:=:=@@A@@6<<<<6:::DB?????A9::=;::C=>>>>>8=?@>>>D:==;:
@ATNG8:00075:01498
GATGGTAGCGCACACATAGATACTGTACTCATTCGTTTCGGAAGAGACAGGTACGTTAATAGTTAATAGCGTACTTCTTTTTCTTGCTTTCGTGGTATTCTTGCTAGTTACACTAGCCATCCTTACTGCGCTTCGATTGTGTGCGTACTGCTGCTATATTGTTAACGTGAGTCTTGTAAAACCTTCTTTTTACGTTTACTCTCGTGTTAAAAATCTGAATTCTTCTAGAGTTCCTGATCTTCTGGACGACGCGCACTGACACTACCATCGAATCACGAAAGTCT
+
5:>>9=BBBECCBBBCCCIDCC@@@CDEEDCB?BBCG?CF?C@CCCBCCG@CCCAA>@;@@@B@CBDDCCCCDBB=@@BBB2BB6<;@A;ACBC?B@@=@C=@ABCBB@BCFDCCCC@CBB?B@CCBBABBB>BBCC@BBCCBBCCCCFDD@A@BCCCB>BD@C@B@@@BBBCE@CBA@@4=8==9::::*;@?@B>BCECDCCBAB5;;;;*;AA@B?C@AA?BBBBD;;7;?BCBCBB?A@B@BB@@@@@ABCFEBBCBBBBC@CCDBB@BBBB;;;/;@@@
@ATNG8:00075:01507
GATGGTAGCGAGCGAGTGTGTATACCAGAAGATCAGGAACTCTAGAAGAATTCAGATTTTTAACACGAGAGTAAACGTAAAAAGAAGGTTTTACAAGACTCACGTTAACAATATTGCAGCAGTACGCACACAATCGAAGCGCAGTAAGGATGGCTAGTGTAACTAGCAAGAATACCACGAAAGCAAGAAAAAGAAGTACGCTATTAACTATTAACGTACCTGTCTCTTCCGAAACGAATGAGTACGATGAGAGAGCTCTCTCTACATCGAATCACGAAAGTCT
+
CABB@CBBBCCBBBCCCBBBBCDCD@BBD=CCCCAA>A@BBCCCBB?AA>A@BA@99999.:>CCCCCCFCCCD>DCBCBBB1@A=?2:;;.;CC?CDGCCEBBB@C@BB@BBB?BCCCBAABCCCCCCCCC?BBBC?BBBBBBBB>@=B99:;CCCCBBC@CCCCCC?BB?ABB=A?99939@B;>????1?C@DBABCCCBB?B@BBBB>@<?AAAB?BCBBBCB@B?BBD>CCC@@@?CCCCBB>>>BBBBCCBA@@BB@@AABACD?CAAABDE>C@@@
@ATNG8:00075:01529
GATGGTAGCGAGCGAGTGTGTATACCAGAAGATCAGGAACTCTAGAAGAATTCAGATTTTTAACACGAGAGTAAACGTAAAAAGAAGGTTTTACAAGACTCACGTTAACAATATTGCAGCAGTACGCACACAATCGAAGCGCAGTAAGGATGGCTAGTTTAACTAGCAAGAATACCACGAAAGCAAGAAATAGAAGTACGCTATTAACTATTAACGTACCTGTCTCTTCCGAAACGAATGAGTACGATGAGATCTCGTGTGCTACCATCGAATCACGAAAGTCT
+
55;;5;BBABC@@ADCBBCBBBBDBAEFD?CCDD;;7;:>@@ACAC@AA>A=>=@;;;;;$9<BB@BB?GJGCC?CC@@>@>0>?;@2:;;.;DFAIAAADCB999;?BC@DBB?BCCCCAAACCCCCAABD@DDEC@CCCDBBAA<@=A::8;DBBBB>B@CDBBBC@CC>BAB?AC@@@;?AA?BCC>AAAB?BBBBBABBB<?<@???=A>BBBBB>AACCAAA?B?@@@;@@@;ABBBBCCBBBB<=<===<=>?9::;>=8====>:==?@===8=???
@ATNG8:00085:01480
TATGGTAGTACATGATAGACGACACCAGAAGATCAGGAACTCTAGAAGAATTCAGATTTTTAACACGAGAGTAAACGTAAAAAGAAGGTTTTACAAGACTCACGTTAACAATATTGCAGCAGTACGCACACAATCGAAGCGCAGTAAGGATGGCTAGTGTAACTAGCAAGAATACCACGAAAGCAAGAAAAAAGAAGTACGCTATTAACTTTTAACGTACCTGTCTCTTCCGAAACGAATGAGTACGATGAGAGAGCTCTCTCTACCATCGAATCACGAAAGTCT
+
AABC@CBBBCBBBCCCBCBCDBA;;8;@C=@@:?9:4:=BBABBBB>BB?B=A@?;;;;;';:@BBCCCBC:::/;B:::9:$59499>;;0>BB?CCCBCAA@@=?>?=;?::39@?@BBBDDCCCECCBB?BCCC@BABBCBBB?E=A@@=@BCCCCCD@BCBBAB@BB?AAB?BA898*:9:39=====&=A?B:8:BAB@B>A<?>=>2::>===A<==::9::1818;<4<@?;;;;>>@@@@>>=A>>=>>A;::?AAAA=D777>==<<>:996;>>A
@ATNG8:00093:01494
GATGGTAGTGTCAGTGCGCGTCGTCCAGAAGATCAGGAACTCTAGAAGAATTCAGATTTTTAACACGAGAGTAAACGTAAAAAGAAGGTTTTACAAGACTCACGTTAACAATATTGCAGCAGTACGCACACAATCGAAGCGCAGTAAGGATGGCTAGTGTAACTAGCAAGAATACCACGAAAGCAAGAAAAAGAAGTACGCTATTAACTATTAACGTACCTGTCTCTTCCGAAACGAATGAGTACGAGAGAGCACACGTGTCTACCATCGAATCACTAAAGTCT
+
ABCC@CBBBCCCDBBBCCCCGDCBB?BDGACCCC@@<@?CCBACCC?CC?C?BBCAAAAA2A?C@@?AABBACD>BBBBBBB5BB@C?BBB;BCCACBCCCCCCC=C?CC?BBC>@@DBCCCCCDCBBCBBB?CCDD<@@@ABCCC@CACBB@BCCCCCCC?CAAAAA?BB>BAA;@?=<<7?@>=@@@AA2AB?C?>>BBDCA8>;>A??7;7:ACBB?BBBBCCC?C?BBA<BCC?AA?BBBBBBBBBBBBBBBA@@BBBBBC?C?>>A=BAB>>>?9A99:
@ATNG8:00093:01518
GATGGTAGTGTCATATGAGAGTGTGTACTCATTCGTTTCGGAAGAGACAGGTACGTTAATAGTTAATAGCGTACTTCTTTTTCTTGCTTTCGTGGTATTCTTGCTAGTTACACTAGCCATCCTTACTGCGCTTCGATTGTGTGCGTACTGCTGCAATATTGTTAACGTGAGTCTTGTAAAACCTTCTTTTTACGTTTACTCTCGTGTTAAAAATCTGAATTCTTCTAGAGTTCCTGATCTTCTGGTCTCTCTCTCACGCACTACCATCGAATCACGAAAGTCT
+
?@BC<BCCC@AACCDCCABBDCCC@@@CCEBB?BBBB<BC@C@CCCCCCC@CCDCC@C?CCCC?C@CCCEBBBBB=>@>>=,?A=AACG>CCA@=@;;4;B<A@ACBB@BDDCCCCCACCC@C@BCBCCDCC?BCCC>@@CBBBCCCCBBCBCBB@CCC@CC@B@BCBBCCCCD=?;;;;.;=@=;;;;;*;B?@@;AABCBAAB;;7;JCJ5ICCCDAD@CCACCCBB@@=@?@@@CCE@CCC@CBBBCCCCDCCA@BAB@@B?A@@CC?BCCECBB>BC@@
@ATNG8:00095:01526
GATGGTAGCACGACACGACGATGTGTACTCATTCGTTTCGGAAGAGACAGGTACGTTAATAGTTAATAGCGTACTTCTTTCTCTTGCTTTCGTGGTATTCTTGCTAGTTACACTAGCCATCCTTACTGCGCTTCGATTGTGTGCGTACTGCTGCAATATTGTTAACGTGAGTCTTGTAAAACCTTCTTTTTACGTTTACTCTCGTGTTAAAAATCTGAATTCTTCTAGAGTTCCTGATCTTCTGGTAGAGCGTGCATATATCTACCATCGAATCACGAAAGTCT
+
?@@@<?>BBA@ABCBBBBB;69=BBLEHECCC@CA@@<AA@E@BBBCD;;:;@@@C@C@BBCD@C=@@CCCCCBC?BBA3@@?@;?:::-9D=@>?@@<@@489;::@8B@@ABCCC?AAA=A=BC>>?;;;8=???8;;A?::8:9>>@?>=>>=>==>==9>9=====988;58;<;<1=8>;?@CFF/B@>>>3;;>888::;>=BBBA/A>>>B<@:>=<AAAC;;;:>:=AAB>=:=@@<@@>888?889===>@===>A8888?@=BB>>>AA9??CB
@ATNG8:00098:01483
GATGGTAGCGCATATCAGCGCAGCCCAGAAGATCAGGAACTCTAGAAGAATTCAGATTTTTAACACGAGAGTAAACGTAAAAAGAAGGTTTTACAAGACTCACGTTAACAATATTGCAGCAGTACGCACACAATCGAAGCGCAGTAAGGATGGCTAGTGTAACTAGCAAGAATACCACGAAAGCAAGAAAAAGAAGTACGCTATTAACTATTAACGTACCTGTCTCTTCCGAAACGAATGAGTACTGCGTCTCACTCTCGCCTACCATCGAATCACGAAAGTCT
+
AABD@BB;;6@@@@AB@@@@@@@@@:@B@=:96BBB@B@CCCCCCB?BC@B?AAAAABBB5B@DAAABACBCBH?B;;;AAA1@B<A5;;;-;BB>BCBBBBCBB?B@BC@CCC@BBC@@@CCCBCCCBBCC@BCBC?B@@@AAAB=A?C;;:;DDDDDDC@AABCCC?BC?CBC?BA@AA9?=?:=@AAB3BC@BBECBBCBB@B?BBCD<>:=?B::6;B;;;DC?C@BBC=BCD@CBCCCBBBCCACBBABBBBCCCDACCC@BBCBC@BABBCDC>DB;;
@ATNG8:00056:01539
GATGGTAGCGCACACATAGATACAGTACTCATTCGTTTCGGAAGAGACAGGTACGTTAATAGTTAATAGCGTACTTCTTTTTCTTGCTTTCGTGGTATTCTTGCTAGTTACACTAGCCATCCTTACTGCGCTTCGATTGTGTGCGTACTGCTGCAATATTGTTAACGTGAGTCTTGTAAAACCTTCTTTTTTACGTTTACTCTCGTGTTAAAAATCTGAATTCTTCTAGAGTTCCTGATCTTTCTGGTAGAGCGTGCATATATCTACCATCGAATCACGAAAGTCT
+
59==5:??@BBDCCCCCCCCCCBBBBBBCC@@=ABCB=CD@B?A@A@>BC;96@@@?C?AAAB6;7:B@@::;BC>;;;;;*;@<@@BC<AB@@?@DD@BC@<<=CCCACCCCCCCD@CCB@C@CCCCBAAA@CCCC@BCBCCCCCDBBBCBBBC@CBB?BB@B@BBBBBCCCC@CAAAA9@;@;::::::%;DAAB=BCGCCBDDCC?AAAA0ABBBCAGBCB@BBCCCCD?B?BCDCCCC>BAC@CCBBBCBBBBCDEBBBBCCC@AAACC?BBCCCCI>CBA@
@ATNG8:00059:01576
GATGGTAGTGATACAGATCAGACACCAGATGATCAGGAACTCTAGAAGAATTCAGATTTTTAACACGAGAGTAAACGTAAAAAGAAGGTTTTACAAGACTCACGTTAACAATATTGCAGCAGTACGCACACAATCGAAGCGCAGTAAGGATGGCTAGTGTAATTAGCAAGAATACCACGAAAGCAAGAAAAAGAAGTACGACTATTAACTATTAACGTACCTGTCTCTTCCGAAACGATGAGTAACTGCGTCTCACTCTCGCCTACCATCGAATCACGAAAGTCT
+
>>BB?BBCBCCBCBBBCBBCCCCDD?BBB@@@@?@A>A5:@CAAADA::9:?@@=>>><>.==AAC77:A?;;;3;>@?@@?1@B>C5;;;4:BC@KBCCCCC;;:;@CBACCD@BBBCBBCBBCCCCCAAA@DDCC?CAB@BA@?<A=A@@=@CCCCBBB>@=@@@A=;;5;<<9<;<<?9533<??ABB3A@=@00000/8/7,7>@BBC?C>C@AB@?BBBCAAA=@=::>4899787<33,3:89:9575:788;<<=,//96:987=18/53---'----
@ATNG8:00060:01557
GATGTAGGCGTGTGAGAGTCTGCCCAGAAGATCAGGAACTCTAGAAGAATTCAGATTTTTAACACGAGAGTAAACGTAAAAAGAAGGTTTTACAAGACTCACGTTAACAATATTGCAGCAGTACGCACACAATCGAAGCGCAGTAAGGATGGCTAGTGTAACTAGCAAGAATACCACGAAAGCAAGAAAAAGAAGTACGCTATTAACTATTAACGTACCTGTCTCTTCCGAACGAATGAGTACCTCTCAGACGCTCGTCCTACCATCGAATCACGAAAGTCT
+
HCBBCBB@BCCCCCCCBB@@A;;;05BC@CCCC997:?BABBBBC@CD?B?BCBA@@@@0@<@CDABB??@CC>ECBBBBB3BB?A8>>>5?<B<???@CBBB?:A=DD;=><<>>>>>AA@>>>=<<<;;:>@@A<@==<>?;:7;=BAB?B999ABBB?B?>=AB?BB@BDC?BBBBB:@::7;>EDE/@@<?;;;>A>==:><???A=D>>:8::;@@@@AAA<@;AA=A@?=?BAA::9=AAAB@@@>>>?@>??<:;;=A?BAC?CCAAAAD7>><<
@ATNG8:00060:01571
GATGGTAGAGAGACTGTAGCGCACCCAGAAGATCAGGAACTCTAGAAGAATTCAGATTTTAACACGAGAGTAAACGTAAAAGAAGGTTTACAAGACTCACGTTAACAATATTGCAGCAGTACGCACACAATCGAAGCGCAGTAAGGATGGCTAGTGTAACTAGCAAGAATACCACGAAAGCAAGAAAAAGAAGTACGCTATTAACTATTAACGTACCTGTCTCTTCCGAAACGAATGAGTACTGCGTCTCACTCTCGCCTACCATCGAATCACGAAAGTCT
+
:;BB;CCCCBCBBBDCBBBG??;;;0;A@>@A@@@@=@@EAAACBC?CC?C?B@A988829<@@BBBBAB?>=3<>:;;<.:C>B4;;0;BB?BCBEFCHCC@B@BB?BCC?CCCABBCCCFDCCA@AF@BBBB@BAACAAAB=@<@@@=@CBBCCBC@CBBCCC?BBACCC?BBBAA9>9939:999(9@;A???CCBA>:=<>>>A:<8==:;;=@ABBBDC@C?:::5:@@=ACBCCDCBBB@@@BCBAAADAB@=A@@=@BBAD?BBBACCE?DA@@
@ATNG8:00061:01531
GATGGTAGCATCATGCATATCTCACCAGAAGATCAGGACTCTAGAAGAATTCAGATTTTAACACGAGAGTAAACGTAAAAAGAAGGTTTTACAAGACTCACGTTAACAATATTGCAGCAGTACGCACACAATCGAAGCGCAGTAAGGATGGCTAGTGTAACTAGCAAGAATACCACGAAAGCAAGAAAAAGAAGTACGCTATTAACTATTAACGTACCTGTCTCTTCCGAAACGAATGAGTACAGAGAGTACGATATGTCTACCATCGAATCACGAAAGTCT
+
59>>;>CBBCCCCCCCCCCBABBCC@CDC@BBCDBC@BBBBBBBB?CB>B=?B<9733&349:;CCCDBBBB9??:;;;<);@=?5;;;&5B>9=BBBCCCA@>@@DC@CCC@CCCCCCCCCCCCCCCCC?BBCC?BBBBBBCC@C?BBB?BDDCCCCC?ABBCBB?AA??@A@CB???8?=@<::999(9??AAAACBCBB?B?B@@@<A=BBCBB@BCCBBBB?C@CBD=BBB=??BBCCBBBAA@AACCCCB@@@AA@BB>ABA>>====?=<;1<:::
@ATNG8:00064:01537
GATGGTAGGCGTGTGAGAGTCTGCCCAGAAGATCAGGAACTCTAGAAGAATTCAGATTTTTAACACGAGAGTAAACGTAAAAAGAAGGTTTTACAAGACTCACGTTAACAATATTGCAGCAGTACGCACACAATCGAAGCGCAGTAAGGATGGCTAGTGTAACTAGCAAGAATACCACGAAAGCAAGAAAAAGAAGTACGCTATTAACTATTAACGTACCTGTCTCTTCCGAAACGAATGAGTACGATGAGAGAGCTCTCTCTACCATCGAATCACGAAAGTCT
+
C=BB@CBC@BCBBDCBCCBBCCCDF?CBCACBCCCC@B@BCBCBBC?@@>A?A@B;;;;;);=AABBBBHEBBB;@@99999(9>;>3999(7>A;BABBDCBB@9>9@C;>>>;=>>>A>>>>>;;;???A=??=><>;<>A?6638=A?B?BBBBBABB?C@@?AA?BB>BBB=?=788*9::9<====/;:7;BAAAA<<<<@<@@>@;@;@>===9>AAA@=>:@=>>=9>BA=@@BB>>?CCBB@B===??==<A@@@AD9@@???<@AA?=?@:>8::
@ATNG8:00064:01556
GATGGTAGGACGAGCGTCTGAGAGGTACTCATTCGTTTCGGAAGAGACAGGTACGTTAATAGTTAATAGCGTACTTCTTTTTCTTGCTTTCGTGGTATTCTTGCTAGTTACACTAGCCATCCTTACTGCGCTTCGATTGTGTGCGTACTGCTGCAATATTGTTAACGTGAGTCTTGTAAAACCTTCTTTTACGTTTACTCTCGTGTTAAAAATCTGAATTCTTCTAGAGTTCCTGATCTTCTGGGCAGACTCTCACACGCCTACCATCGAATCACGAAAGTCT
+
//9<7;DF<C@@@AAADBBCDDDD?BBBBCCC@CBBB=BB?B?BCCDDBC?BBCCC@B@CDDD?B?CCCCCCCCC@CCCBB3BA=@@BA:BBAB>BEC@CI?BAACBB@BCCCCCEC@CCC@C@CCCCAABC?CBDD?CCCCCCCCCCCCCBABC@BBB@BB?B@CCBCBBBBB@BBBBB8B>B9:;::-;CAAB=AACCCCCBAAACCGD5BBCCC?B@CDACCBBBBB@BACCCBBB?AADD>DDCCCCCCCBBBBCC?BBC?C@@?C?CBBBCCE=CAAA
@ATNG8:00064:01570
GATGGTAGATACTCGCTGATACACCCAGAAGATCAGGAACTCTAGAAGAATTCAGATTTTTAACACGAGAGTAAACGTAAAAAGAAGGTTTTACAAGACTCACGTTAACAATATTGCAGCAGTACGCACACAATCGAAGCGCAGTAAGGATGGCTAGTGTAACTAGCAAGAATACCACGAAAGCAAGAAAAAGAAGTACGCTATTAACTATTAACGTACCTGTCTCTTCCGAAACGAATGAGTACACATCGTCGTGTCGTGCTACCATCGAATCACGAAAGTCT
+
5;@@?BD99;CCBBCAAAC>>CBBD>DCC;99BCBB?B@DDCBB@@=::8:@A:::>@??.A6><<887BB<@B9@?BBBBB1BC@C=@@@9AAD@@ACBBCBBKHL?@A@CEE@DBAABBBCDCCGGCCCC@DDBB>BDDCAAAC@C@BBB?BBCCDDCC?CBBBBB@BC?????BBCFC=A:93:??@@2@C?B:99BBBBB<;7;==>=B=AADCD@CCCBCCCAEHBBB>BCF>??DBBAAABBBBAEDA@@???==>>?@=AAAAA?BBAAABC>BBA@
@ATNG8:00067:01567
GATGGTAGTGTCATATGAGAGTGTGTACTCATTCGTTTCGGAAGAGACAGGTACGTTAATAGTTAATAGCGTACTTCTTTTCTTGCTTTCGTGGTATTCTTGCTAGTTACACTAGCCATCCTTTACTGCGCTTCGATTGTGTGCGTACTGCTGCAATATTGTTAACGTGAGTCTTGTAAAACCTTCTTTTTTTACGTTTACTCTCGTGTTAAAAATCTGAATTCTTCTAGAGTTTCCTGATCTTCTGGAGATACACATGATACTCTACCATCGAATCACGAAAGTCT
+
////)/:A@BCCDDBBCIEC=::B@@:9:@@B?A@@@;@B?B?BBDBBBDAICCCC@CADCBC?CAECCCBCBBA=;;;;.9@;?<@@6?=::7?<B=@B>AAAGHC?BCDDCCCC@C@@;@@:?AAB@BBB@BBCCACCCCBBCCCCCCCBBAB>BAA>BB?A?B;;;CBBCD@C@@@@8@@D?BBAAAAA#BBCCD=BBBCCC@@AB?CCCC5BBBBB?B>BD@AAACCCCD=B?BBBCCC@CCC?BCBDCCCDECCCCBBBBCCC?BC???>BABBBBC<BB::
@ATNG8:00068:01534
GATGGTAGTACATGATAGACGAACCAGAAGATCAGGAACTCTAGAAGAATTCAGATTTTTTTAACATCGAGAGTAAACGTAAAAAGAAGGTTTTTTACAAGACTCACGTTAACAATATTGCAGCAGTACGCACACAATCGAAGCGCAGTAAGGATGGCTAGTGTAACTAGCAAGAATACCACGAAAGCAAGAAAAAGAAGTACGCTATTAACTATTAACGTACCTGTCTCTTCCGAAACGAATGAGTACGAGAGTCAGAGCAGAGCTACATCGAATCACGAAAGTCT
+
CA@A;B@CCBBCAAABCBBCCC?B?AA@79;6AAAAE>>C=996@:==?A;:=7//00000#06=0//877=:<;;94348888'33-3-33333#39929833398//(/3895//48=>==>@<ACHCCBBCCC@BBBC?BADDCCBB>B?BBC@BBBBBCCC@BBABBB@AA>@BD?BB???8<>>;99:::(9B;::9?BAA88386;:::6::=>B;;8;CBBBBB?B?@@@9?AA5::AABBAAAAA???BBBBBBBBBCBBBBB>@A<@C@@CBB=BBA@
@ATNG8:00069:01540
GATGGTAGTGATACAGATCAGACACCAGAAGATCAGGAACTCTAGAAGAATTCAGATTTTTAACACGAGAGTAAACGTAAAAAGAAGGTTTTACGAGACTCACGTTAACAATATTGCAGCAGTACGCACACAATCGAAGCGCAGTAAGGATGGCTAGTGTAACTAGCAAGAATACCACGAAAGCAAGAAAAAGAAGTACGCTATAACTATTAACGTACCTGTCTCTTCCGAAACGAATGAGTACGATGAGAGAGCTCTCTCTACCATCGAATCACGAAAGTCT
+
<<AB?BCCCCCCCCCCCCCCCEHCD@BBB@BBBCBB>B?AAAABBB?AF@C@AAA??==>);8@ABBBBECA@@:@>??@@?0@C>@5;;;-;ACELCEEECCBB>A>@@<@BB?BCCCCCCCCCCCDCBBB?CCCC@@@AB@A?A9@;@@@<@BBBBBCC@BABAAA?AA@BBB;=:=<;3=00*0@@@@0@@?B@@?BBAAAA<AA??<?;><@AA=@BBBBCC?B?BCC>BBB@CCCAAABBBDCBBBBBBBBBBBCBAAA@AA@BB>>>BBCBB<BAAA
@ATNG8:00071:01531
GATGGTAGTATATCGCGTCGCTATCCAGAAGATCAGGAACTCTAGAAGAATTCAGATTTTAACACGAGAGTAAACGTAAAAAGAAGGTTTACAAGACTCACGTTAACAATATTGCAGCAGTACGCACACAATCGAAGCGCAGTAAGGATGGCTAGTGTAACTAGCAAGAATACCACGAAAGCAAGAAAAAGAAGTACGCTATTAACTATTAACGTACCTGTCTCTTCCGAAACGAATGAGTACGTGTGACGTACGTGAGCTACATCGAATCACGAAAGTCT
+
BBBB?BCCCCCCCDCCAABCDDDCC?BAB?BBCCCD@D?@@DDDDD?BB@C@CCC@@@@5@?BDBCCCCBAA@8??:;;;;*;G>B5;;0:CB?CBBCJCE;99;?CC@CCC?BBBABBCCCCEBEBCCC@CCAA?ABBBCCAA>A?BAA?BBBBBCCD@DAACCB?AA?BCC?BBA@A:AAA>BEFDC2CC?B>>>BCCCA7<9=?BB<>:>AECC@BBBAACC>@=?CD>CAC?BCBBBBBBAAADDDBBABBBBBBBBBCCCCCC?BBAA998+9?=?
@ATNG8:00071:01535
GATGGTAGTACATGATAGACGACACCAGAAGATCAGGAAACTCTAGAAGAAATTCAAGATTTTTAACACGAGAGTTAAACGTAAAAAGAATGGTTTTACAAGACTCACGTTTAACAATATTGCAGCAGTACGCACACAATCGAAGCGCAGTAAGGATGGCTAGTGTAACTAGCAAGAATACCACGAAAGCAAGAAAAAAGAAGTACGCATATTAACTATTAACGTACCTGTCTCTTCCGAAACGAATGAGTACACATCGTCGTGTCGTGCTACCATCGTTCCTTCTGAGTCT
+
;:==>BBBBBDC@@@B;;;?:99?C>AAB?@<;:59255)599994924//(/1//)//////$549555559//,/<38---==9+=9,--1:::.<<;,66995::444)43:=:BBB9>>CCC;::CD;;:@:;:=BBA?;>?>>@=AA?B?B;;7<A@>BAAA@CCBCED?A@5;991838880833,//////#/:3///69/---.)-386660657778933/////95;58<:2:;;2888665<=9/////9?@@A@A:995==8:>>??38176;;;;8;>>
@ATNG8:00078:01568
GATGGTAGGACGAGCGTCTGAGAGGTACTCATTCGTTTCGGAAGAGACAGGTACGTTAATAGTTAATAGCGTACTTCTTTTTTCTTGCTTTCGTGGTATTCTTGCTAGTTACACTAGCCATCCTTACTGCGCTTCGATTGTGTGCGTACTGCTGCAATATTGTTAACGTGAGTCTTGTAAAACCTTCTTTTTACGTTTACTCTCGTGTTAAAAATCTGAATTCTTCTAGAGTTCCTGTCTTCTGGCGCGTATGTATGTCGCCTACCATCGAATCACGAAAGTCT
+
55:;6;;;5;:99@?ABBBBCBBC@CBBBCBB?BACB>BCAD?BBCCCCC?CCCCC>B?BCCB?B@CEGDEDDCB=:99999$9?<A>@@=@BBC?AAD@CGA;<;CBD@FCDBCCCF@CBB?C?CCICBBAA=@BBB?BECAAABBCCCCCAABC@CBB?BB>@@BBBBBDBBC@BCCEL;C?B=@AA@A,@A;;;8;CBBHCCGCCADHGH5HCBCCACBCC?BBEEBBB>@?@@A@A?A?B=ABBAAACCCCECCDA@?@BB?BBAAC@CCCDBBB=BBBB
@ATNG8:00084:01546
GATTAGTATAGAGCTCTACATAGTACTCATTCGTTTCGGAATGAGACAGGTACGTTAATAGTTAATAGCGTACTTCTTTTTCTTGCTTTTTCGTGGTATTCTTGCTAGTTACACTAGCCATCCTTACTGCGCTTCGATTGTGTGCGTACTGCTGCAATATTGTTAACGTGAGTCTTGTAAAACCTTCTTTTTACGTTTAACTCTCGTGTTAAAATCTGAATTCTTACTAGAGTTCCTGATCTTCTGGATACACTCATGTGCACCTAATCGAATCACGAAAGTCT
+
>>C??A?BBBCCCBBBBBB>>>BCBAAC@@>ACBC<CG7;444<<:<A<?BAAAB?A=@@@?<?6>@>?<>8:=6:@?A?.::/33;;;<+58=B>>=@>AA?9:9738/332288>999995>;>>@::8>@9<==?5;;;@>==>899;;///90655299*/*/889>>>==/56677'6184:8899)66;::)/(/5533677728=C.:;;52,21797:879=>>>9>9>988--)--,),26--/63666688881;:8=8//7///:::91:>;;
@ATNG8:00086:01568
GATGGTAGGCGTGTGAGAGTCTGCCCAGAAGATCAGGAACTCTAGAAGAATTCAGATTTTTAACACGAGAGTAAACGTAAAAAGAAGGTTTTACAAGACTCACGTTAACAATATTGCAGCAGTACGCACACAATCGAAGCGCAGTAAGGATGGCTAGTGTAACTAGCAAGAATACCACGAAAGCAAGAAAAAGAAGTACGCTATTAACTATTAACGTACCTGTCTCTTCCGAACGAATGAGTACTACGTCTCACTCTCGCCTACCATCGAATCACGAAAGTCT
+
::>C<CBC@BB::6BBBBCCBBBBA6<BB?CC<;;B?B>BBBCBCC@@@?A=@@B@@@@@0@=???BBBBBBBD;@@:9999(9=9==ACC:CCC>AAC@@@@0/)/16;5:7;5:=>>>>>:///////666?@AA=>>=>@>==:=<:;?9:9CAA@??;?=99>A=AC@CBB?B9:9A:@=>:=ADGD/;;7<@AA===>>8=8=>==8=:=??@@<???@?>?;?<@@;>??<?AAADBBBBBB>====:::@@>><>?A=??>881888><==5<=<>
@ATNG8:00093:01568
GATGGTAGAGTATCATGTGTATCTCCATAAGATCAGGAACTCTAGAAGAATTCAGATTTTTAACACGAGAGTAAACGTAAAAAGAAGGTTTTACAAGACTCACGTTAACAATATTGCAGCAGTACGCACACAATCGAAGCGCAGTAAGGATGGCTAGTGTAACTAGCAAGAATACCACGAAAGCAAGAAAAAGAAGTACGCTATTAACTATTAACGTACCTGTCTCTTCCGAAACGAATGAGTACTATAGACTATCTGAACTACCATCGAATCACGAAAGTCT
+
;;BA8==<B@==<<<<<<<<;555=8<<?8665<<<7@<?A@BABA=AA=B=@BBBCEFE5C@CBCDDBBCBBB=B@A?@@@1BB>@4;;;&9?@<?A@A@@B9958;>>;AAA?BAAAFCCDCCCGCCCBB@B@@@=AABBBCCB5;6;;;5;B@@@B@@=@BBBCB?CC?AAB@AD:::,8>>999999.9A>BBABBBBB?:>6;;??<@>>?CCH@BBBBBBB?B>BBB<BAC=@@@@AAAABBBBBBBBDDG@A@ACBBABBCCC?BABBBBA<BA;;
@ATNG8:00094:01553
GATGGTAGTGATACAGATCAGACACCAGAAGATCAGGAACTCTAGAAGAATTCATATTTTTAACACGAGAGTAAACGTAAAAAGAAGGTTTTACAAGACTCACGTTAACAATATTGCAGCAGTTCGCACACAATCGAAGCGCAGTAAGGATGGCTATTGTAACTAGCAAGAATACCACGAAAGCAAGAAAAAGAAGTACGCTATTAACTATTAACGTACCTGTCTCTTCCGAAACGAATGAGTACCTCTCAGACGCTCGTCCTACCATCGAATCACGAAAGTCT
+
<ACC@CCCBBBCCEBBCBCBCIBBB?BBC@CCBBBB=B<@AB?@?C?CCAD????A@::;+@@CCBCCCCCCCC?CBBBDEE3BA>@5;;;.;AA>BCEDCCCCC@CACEACBBABBBGFDBB@BBCBBBCCACBFC@BBCCBCBB8:7:AB<@@AA>AAA@@@@BBD=?@ACCC@CB@@@:9::?BBCCC3BB@B?@?C:9:B6:6:@@A<?=?@A@A;??BABBB?C?CCC=BBC@CCCCBBB@??@BC?>>CBBBBCC@BBB@B>@>B@BB>>>>>7?@@@
@ATNG8:00096:01550
GATGGTAGGCGAGAGTGAGACGCAGTACTCATTCGTTTCGGAAGAGACAGGTACGTTAATAGTTAATAGCGTACTTCTTTTTCTTGCTTTCGTGGTATTCTTGCTAGTTACACTAGCCATCCTTACTGCGCTTCGATTGTGTGCGTACTGCTGCAATATTGTTAACGTGAGTCTTGTAAAACCTTCTTTTTACGTTTACTCTCGTGTTAAAAATCTGAATTCTTCTAGAGTTCCTGATCTTCTGGATACACTCATGTGCACCTACCATCGAATCACGAAAGTCT
+
//::7;==;=C@AACDHGDC;69CCCCCGEAA?ABBD=@AAE?@@CCCDC?BBCCC::<:EDC@B?BBBBAB?BD=99999$89,3797)7<;>8><<8<@;???=??=A??@@@>=:>;;7<=CCAAA>>>=A???:<==>:;;BB@@@@====:==>:88188<>?B>>>=>:=:;:;-:6=8==?>>/==;;;6;BBBFB@=;;5:<<=+=@A??;?<AA<A@@@>==;>;>=;<//,/;;7<<@@@===>??>>>AA=CBB=?;;;?<@@@@@A@9?===
@ATNG8:00099:01554
GATGGTAGGACGAGCGTCTGAGAGGTACTCATTCGTTTTCGGAAGAGACAGGTACGTTAATAGTTAATAGCGTACTTCTTTTTCTTGCTTTCGTGGTATTCTTGCTAGTTACACTAGCCATCCTTACTGCGCTTCGATTGTGTGCTTACTGCTGCAATATTGTTAACGTGAGTCTTGTAAAACCTTCTTTTTTTTACGTTTTACTCTCGTGTTAAAAAATCTGAATTCTTCTAGAGTTCCTGATCTTCTGGTATACACACTCGCTCGCTACCATCGAATCACGAAAAGTCT
+
55;;7;CC?CBBBAABBBA@@>00,0@BBA;;5<;;;;*492949@?@=@=8<;>00,0*/@0949@BCGCF;;<<5:;;;;*5;49455)5<?@=B@A==A7;;:B;;5:AAACFBB?B;;5;6;BCCAA00,0@00,0>@>B;:59=?@>>995;>9924==?=BD@@@BB;;5;0000+0+0*00000000"079999&5>@@@CA959.55555#599@<9=<>C@CBBAA;;5:;@??A@@=@@A<ACCICDDEA@@CCBBDCCBA?ACBBB?BABB9999.:;;;
@ATNG8:00051:01595
GATGGTAGTGTGTCTCTGAGAGTAGTACTCATTCGTTTCGGAAGAGACAGGTACGTTAATAGTTAATAGCGTACTTCTTTTTCTTGCTTTCGTGGTATTCTTGCTAGTTACACTAGCCATCCTTACTGCGCTTCGATTGTGTGCGTACTGCTGCAATATTGTTAACGTGAGTCTTGTAAAACCTTCTTTTACGTTTACTCTCGTGTTAAAAATCTGAATTCTTCTAGAGTTCCTGATCTTCTGGAGATACACATGATACTCTACCATCGAATCACGAAAGTCT
+
::<<7<>B@@AA;DBBBBAABBAAADCCBBBE@CCBC=BBHE?CACBCCC@BBBBB?B?CCCCBCADCCBBCCBE=;:99:*;C>AABA6AB;;8;@B?BC?AAABBB@CCCCCFCB@BDD@C@CCFCBBBBAECEC@BBCBBBCBBCCCC@@@D@BCB@BB?B?BBBBCCBBB=@;;;;.;@A<@AAA7ACDCC?CDCCCBCCHF?BBBB2BAAAEAEACDACCBBB;;7;@BBBCBC@BCB@BBBCCCDDBBBBBBCCBBBC@BBABC@CBAA;;;6;BBB
@ATNG8:00054:01609
GATGGTAGTGCGTGAGAGAGAGACCCAGAAGATCAGGAACTCTAGAAGAATTCAGATTTTAACACGAGAGTAAACGTAAAAAGAAGGTTTTACAAGACTCACGTTAACAATATTGCAGCAGTACGCACACAATCGAAGCGCAGTAAGGATGGCTAGTGTAACTAGCAAGAATGCCACGAAAGCAAGAAAAAGAAGTACGCTATTAACTATTAACGTACCTGTCTCTTCCGAAACGAATGAGTACACACTCTCATATGACACTACCATCGAATCACGAAAGTCT
+
66?A<@CDCCBBCDCCCCCCB@?A?8@BB?C@@@@A=A@DBB@@@C?CC@C@??>99:9-34=?<BBEDC><;3<>:;<<;';B:?5;;;&5BB9@BBCIEFBB>B?CC@CCD?BBBCCCCBBBDDECAAD?DDDC?CBBBBDBB?B?B@@>@CCCCCBA?BCCCCB=BA?BCD@BBA@?8@>?8<@@@@2@C@CA@ABBB>><>?AAAE:<:=DCCB@BBBBBCC?B?CEE>CAA>ABCCBBBBBBBBBCA@AAABCBCCDCC?CCBBA?CCBBBBB<BB@A
@ATNG8:00058:01607
GATGGTAGCTCACGTACGTCACACGACTCATTCGTTTCGGAAGAGACAGGTACGTTAATAGTTAATAGCGTACTTCTTTTTCTTGCTTTCTGTGGTATTCTTGCTAGTTACATCCATCCTTACTGCGCTTCGATTGTGTGCGTACTGCTGCAATATTGTTAACGTGAGTCTTGTAAAACCTTTCTTTTACGTTTACTCTCGTGTTAAAAATCTTGAATTCTTCTAGAGTTCCTGATCTTCTGGATAGCGACGCGATATACTACCATCGAATCACGAAAGTCT
+
BBC?@CBBB@;@??;BCCCCLCCC;;;@C;;6;BBC;BB9;7;CB>@@@=@AAAB>A7;:?A9<9=BBBBBAAA@CBCCC2AA>@@==3/--58(,,50--(/>@=?<9A@>==8665;@9@>AABA>>;>?>@:>>>99;;<<///6568<:>@@>BA=A<>>>>@@DBB<A7755)5+22'2222&28222'2666=@>>>@;<<<;)6//(/80<75?;==>>@BB;><>??>;;7;=>=AA@@@667@@>>>>??@@@A=@@>>><@????@?9?B87
@ATNG8:00061:01616
GATGGTAGCATCATGCATATCTCACCAGAAGATCAGGAACTCTAGAAGAATTCAGATTTTTAACACGAGAGTAAACGTAAAAAGAAGGTTTTACAAGACTCACGTTAACAATATTGCAGCAGTACGCACACAATCGAAGCGCAGTAAGGATGGCTAGTGTAACTAGCAAGAATACCACGAAAGCAAGAAAAAGAAGTACGCTATTAACTATTAACGTACCTGTCTCTTCCGAAACGAATGAGTACCTCTCAGACGCTCGTCCTACCATCGAATCACGAAAGTCT
+
<:;?;B>ABB;;9B?A;CCCBB@00,///)/77;??5;8;>@BB<<9A=:=8<======B+A6?<<744::;;;3:<>>:::):<:?;@@@/=BBACCBCCCCCC@C>BA?AAB=@@@A@>@BA>;9;////)////5999::98<5;6;@@;@@>:;:@C=CBBCBB8??==><8<::9=59:8/88777'784988888<<=>B8=7;;;A587BAB?BA???@@=@=AAA<ABB?BBB=B=B>BBBBAA>?>D@A????@@@=///99768;:@@?9?<=<
@ATNG8:00064:01591
GATGGTAGCTCTGCTCTGACTCTCGTACTCATTCTGTTTTCGGAAGTGACAGGTACGTTAATAGTTAATAGCTGTACTTCTTTTTTTCTTGCTTTCGTGGTATTCTTGCTAGTTACACTAGCCATCCTTACTGCGCTTCGATTGTGTGCGTACTGCTGCAATATTGTTAACGTGAGTCTTGTAAAACCTTCTTTTTTTACGTTTACTCTCGTGTTTAAAATCTGAATTCTTCTAGAGTTCCTGATCTTCTGGTGAGATATGCATGATGCTACCATCGAATCACGAAAGTCT
+
::>>;>CCBC>>>CBCB9666559;555::4/)////::+//)/)/9:;;;:48889949487:<.3.3333;;:833.38<<<<=#33.3;;;5<;;;16/,(,2(,,-5593:88334==7;;?6?8CBBAB>CCACCBB?BBBAAABBBCCBB;;;B<@;;7:?=@=AABAA@;;;599;;;1;8>85555555"5;777,//;<<>;;;;<1:<<0@@<AA=A>BB=@@C@A;<7;;@AABBB@BAB@CCBBBFAA@@@@AABAAACGADDECC;<;BCCCC>CD<;
@ATNG8:00066:01599
GATGGTAGAGAGACTGTAGCGCACCCAGAAGATCAGGAACTCTAGAAGAATTCAGATTTTTAACACGAGAGTAAACGTAAAAAGAAGGTTTTACAAGACTCACGTTAACAATATTGCAGCAGTACGCACACAATCGAAGCGCAGTAAGGATGGCTAGTGTAACTAGCAAGAATACCACGAAAAGCAAGAAAAAAGAAGTACGCTATTAACTATTAACGTACCTGTCTCTTCCGAAACGAATGAGTACCTCTCAGACGCTCGTCCTACCATCGAATCACGAAAGTCT
+
44==8=BCEBBBBCCCCCCCCAA@F>CCC@CCCAAB?B@CBBAAAA?CD?D?@@ACDDDC3C?BBABBBBAA?E;?>9::9:';@=A=BCC9DBB>BBBBA@@00-0;@@<ABE@ABCCCCDCDDCCBCCCC?CC??<@BAAAC@?<@@ECC?BBCBBCCC@CAABCB>>>9>>?9>A:999+9=<;::9999%9@;??=?CCBB@7;6:=>>5;7;>BGG@DDBBABA?A=AAB<ABD?BBCDCBB?BBAAABAAABBCBB@:>=A==888B=AACDCBB=B???
@ATNG8:00070:01616
GATGGTAGCTCTGCTCTGACTCTCGTACTCATTCGTTTCGGAAGAGACAGGTACGTTAATAGTTAATAGCGTACTTCTTTTTCTTGCTTTCGTGGTATTCTTGCTAGTTACACTAGCCATCCTTACTGCGCTTCGATTGTGTGCGTACTGCTGCAATATTGTTAACGTGAGTCTTGTAAAACCTTCTTTTACGTTTACTCTCGTGTTAAAAATCTGAATTCTTCTAGAGTTCCTGATCTTCTGGTGTCGTCTATCATGTACTACCATCGAATCACGAAAGTCT
+
@@BB;CBBBDCCCCCBBAAABABBCDDDDCBB?BCCD>CC=B=BBBBCCC?CCEED@C@CCBB@B@CCCEDECCC@@@@@@,>@;?@AB;AB;;9;CB=BC8;;BBBC@CBBBBCBBALFE@B@CCCCCB@A@BBCC@CCCBBBBBBCCCBACBD@CBC@CC?B@BBCCCDCCD@DCCCC;C>B<;:::*;CEEF>CCBCCCDCCC@CCCC5BBB@@<@<@C?CEFCCBB@B@CCBBBF@B@A>ABBBFCAAABBBBBCCCCCD@BAAAB7;;BBBBA<@@00
@ATNG8:00072:01584
GATGGTAGTGTCATATGAGAGTGTGTACTCATTCGTTTCGGAAGAGACAGGTACGTTAATAGTTAATAGCGTACTTCTTTTTCTTGCTTTCGTGGTATTCTTGCTAGTTACACTAGCCATCCTTACTGCGCTTCGATTGTGTGCGTACTGCTGCAATATTGTTAACGTGAGTCTTGTAAAACCTTCTTTTTTTACGTTTACTCTCGTGTTAAAAATCTGAATTCTTCTAGAGTTTCCTGATCTTCTGGAGATATCATCAGCGAGCTACCATCGAATCACGAAAGTCT
+
CCBB?BCCCCBBCCCCCCCCCCCCBBBBBCEC?C;:;6<C?C@CBCJGCC@CCCBB@CACCCD?E@CDDCCCCA?;:::99*;@<@@CE>CC@A?ABC@BB>AAAFDC@CCCCCDCC@CCB?BACCCCDCCC?CCCC@CCCBCCCCCCCBDCBCC@CBB?BC?C@CBBBBBCCC?B@@@?5??C?BADDDDD#CBBBB>BBCCCCC?@=49:9:*:?@@C@B@BDBCCCDBBBC>C@CCCCCD@CCC@CDCCCCCCCDCBCCAAACEC@C999E@CBCC???:?A9:
@ATNG8:00073:01598
GATGGTAGTATAGAGCTCTACATAGTACTCATTCGTTTCGGAAGAGACAGGTACGTTAATAGTTAATAGCGTACTTCTTTTCTTGCTTTTCGTGGTATTCTTGCTAGTTACACTAGCCATCCTTACTGCGCTTCGATTGTGTGCGTACTGCTGCAATATTGTTAACGTGAGTCTTGTAAAACCTTCTTTTTTACGTTTACTCTCGTGTTTAAAAATCTGAATTCTCTAGAGTTCCTGATCTTCTGGGTCTACGCTCGTCGCGCTACCATCGAATCACGAAAGTCT
+
::?B<CCCCCCBABEDCCDCCCCCBCCDDDDE@AA@@:@@=A?AABCCCC?CCBBB?B?BCCC?B>BBBBBA>9>47977(3;17=:79*:AAA>???>@?9>>@A@@=A;;<>@@@<@>>;>=@@@=====:>?>>;>???BA>>=>>@?;;;;5;;;<@@<@=;;;@@@@@E<=;;;;/:9<9888888%8A=@=6=99///<<:>>9>@?@.::=;;4;;;;;>BB6677<-//:<?D=B>==8=@BBBAAA@@@@@@A>>>@<@@@@D:?=>?ADD:@@<<
@ATNG8:00074:01597
GATGGTAGATATATGCACGCTCTACCAGAAGATCAGGAACTCTAGAAGAATTCAGATTATTAACACGAGAGTAAACGTAAAAAGAAGGTTTTACAAGACTCACGTTTAACAATATTGCAGCAGTACGCACACAATCGAAGCGCAGTAAGGATGGCTAGTGTAACTAGCAAGAATACCACGAAAGCAAGAAAAAGAAGTACGCTATTAACTATTAACGTACCTGTCTCTTCCGAAACGAATGAGTACGTGTGACGTACGTGAGCTACCATCGAATCACGAAAGTCT
+
<=GE?B@?@CB@@ABBCBCCCCCCDABBB@A@@@BB?B@@@@::5:9<<8B?:99AB7A=?B?AA<433:<888.7987777$38381888.89<6888:998:::*9<@B<A@<6::<5;;CBA@ABBDDCC@CBBC?CCCCCCBC<B=A998:BCCDJDC@BBABBB?BB?BBC>AABBB9A>>9>???A2???89:?BBBBC?C@BBBB?B<@?CCC@CCBBBCC@B?@@@;@?A=BCCBBCAAABCCCCBBCCBBCBAAABB>BBBBB?BBBCBBB>CA@@
@ATNG8:00077:01587
GATGGTAGCACGAGTCACTCATATCCAGAAGATCAGGAACTCTAGAAGAATTCAGATTTTAACACGAGAGTAAACGTAAAAAGAAGGTTTACAAGACTCACGTTAACAATATTGCAGCAGTACGCACACAATCGAAGCGCAGTAAGGATGGCTAGTGTAACTAGCAAGAATACCACGAAAGCAAGAAAAAGAAGTACGCTATTAACTATTAACGTACCTGTCTCTTCCGAAACGAATGAGTACTGCGTCTCACTCTCGCCTACCATCGAATCACGAAAGTCT
+
@@A@;BBCBC:;6ACCCBDCDBC;;.5:;29BBA<<7<2:CCBBBD=AA<@<??@?@@@7@?BDBDBABB:99/9@;<;::$9;6;.55)59@:@CCCCCBB@;@=@@=A@@=ACECBACCCDAAAFCCB?CCCC@BBBCBBBB<>;>::6;CBBCCCB?CBBCCC@BC=@AA>ABCDD=@9929=<<<,=A???@BBAA9716:??@@;A=C?A;;6;AAA@AA=A?A@A<@@A?BBBCDDDAAAABBBBBBCCCCBC@C@A>@BBBB?BCCBCCC=BC;;
@ATNG8:00077:01592
GATGGTAGACATATCGTACTCTCTGTACTCATTCGTTTCGGAAGAGACAGGTACGTTAATAGTTAATAGCGTACTTCTTTTTCTTGCTTCGTGGTATTCTTGCTAGTTACACTAGCCATCCTTACTGCGCCTCGATTGTGTGCGTACTGCTGCAATATTGTTAACGTGAGTCTTGTAAAACCTTCTTTTTACGTTTACTCTCGTGTTAAAAATCTGAATTCTTCTAGAGTTCCTGATCTTCTGGGTGCGCTACAGTCTCTCTACCATCGAATCACGAAAGTCTT
+
CDBB?BCCDDCCBBBBCCDDCCCCCDEECA@A?CDDD=@@>@@BBCBCBC?BAAAA>A?BBBB?C>AACCBBB<?677777'69090-(---/(///(3;49::?@@===?@@@@@;@::5::>>?>>>?=A@@@A;A===>>>?@A?<=;;;;5;;;;>><@=@@===AAAD=A@@@@5@=C;@@@@@.@@???7>>A==>>;>><AAAA/>>@@@<@<@A<A???==<4949<?A=>8=<<<6=>=@@A>???>>AAAA=AA=A<<<@<@?A?999088551
@ATNG8:00080:01586
GATGGTAGATATATGCACGCTCTACCAGAAGATCAGGAACTCTAGAAGAATTCAGATTTTTAACACGAGAGTATACGTAAAAAGAAGGTTTTACAAGACTCACGTTAACAATATTGCAGCAGTACGCACACAATCGAAGCGCAGTAAGGATGGCTAGTGTAACTAGCAAGAATACCACGAAAGCAAGAAAAAGAAGTACGCTATTAATTATTAACGTACCTGTCTCTTCCGAAACGAATGAGTACTGTATCTATGTGTGCGCTACCATCGAATCACGAAAGTCT
+
<<AB?BA@@DCBBBCCCBCBCBBBB?AADADCCCCC@C@CBBBCBB?BC@=9=BBBB===+;=@BBBEBCCBB???CBBBBB1@@<?9==>2<<?8:@BBC@@@@<@<@?<@CB<@@@@@@A@@BBBCBB::7;BBA?BBBCBCBB=A=ABB?BBCCCCCC@CABBAC?CC?BBC=???==59:9187=>>.?B=?==>BBBBB?B?B?BB?B@AACCC?BBBBBCE@C@BCG>GDD@BBABBCBCC@??CBBCBAA???BBBDF?CBBBA>ABBBDDD?CBBC
@ATNG8:00080:01626
GATGGTAGGCGTGTGAGAGTCTGCCCAGAAGATCAGGAACTCTAGAAGAATTCAGATTTTAACACGAGAGTAAACGTAAAAAGAGGGTTTTACAAGATCTCACGTTAACAATTTTTGCAGCAGTACGCACACAATCGAAGCGCAGTAAGGATGGCTAGTGTAACTAGCAAGAATACCACGAAAGCAAGAAAAAAGAAGTACGACTATCAACTATTAACGTACCTGTCTACTTCCGAAACTAATGAGTACTGCGTCTCACTCTCGCCTACCATCGAATCACGAAACGTCT
+
55>>8>?@=?@595>=555555455)5A>7AA;;9D@D?CBA@;;;59@8?3==<9:9:*4.473399445:928333:::):?AB:BCC5>:?7:///9::;@A676@@27555'58.-------79778283/=<;4//.3359=7>35652687:999?8<<<=??=??:>AA489=@;5900)//////$/5/5<<=979>:7;A<@>;;6;;?@B@@<@:;;:;;;=B=BBB9@@A<??>>>>>@@@:;:==877989//*/9:5:=7<@9=---36;*--336
@ATNG8:00082:01592
ATGGTAGTGTCATGATGAGAGTGTGTACTCATTCGTTTCGGAAGAGACAGGTACGTTAATAGTTAATAGCGTACTTCTTTTTCTTGCTTTCGTGGTATTCTTGCTAGTTACACTAGCCATCCTTACTGCGCTTCGATTGTGTGCGTACTGCTGCAATATTGTTAACGTGAGTCTTGTAAAACCTTCTTTTTTTACGTTTACTCTTGTGTTAAAAATCTGAATTCTTTTAGAGTTCCTGATCTTCTGGTGTCGTCTATCATGTACTACCATCGAATCACGAAAGTCT
+
445.49:9=;79///799;<=:::55554=;=:>;::3::5:8=>==BCCIIC;;6?B=?;:9.5.5:<==;;;><9:999$9:7;<==6=<:;7;::8<A;?AABCB@BBBBBBBB@CHIII@BCHE;;;C:;;BC7:;AABA::6<@@@969@:>=B:A<<@:A????;?AA==:;:;4;<C=;:;:;;;#:=?=B9>000>;===@=@@@@(99949396<===0;@?>>;@4:9@9408=00*0/09:>00//00/99;@A<>>=999A499;;;=>4@@@A
@ATNG8:00084:01622
GATGGTAGCTCGCTGATGATATCTCCAGAAGATCAGGAACTCTAGAAGAATTCAGATTTTTTAACACGAGAGTAAACGTAAAAAGAAGGTTTTACGAGACTCACGTTAACAATATTGCAGCAGTACGCACACAATCGAAGCGCAGTAAGGATGGCTAGTGTAACTAGCAAGAATACCACGAAAGCAAGAAAAAGAAGTACGCTATTAACTATTAACGTACCTGTCTCTTCCGAAACGAATGAGTACGAGAGAGCACACGTGTCTACCATCGAATCACGAAAGTCT
+
CDDD?BCBBBDFDCBBBBCCCCCCC@BBB?CCC@BB@D=A@CCCCB@AA?C@A??888889%:;BBBBCCCCCCC=CCCCGDD3CB@C7;;;6;CDCIBBCCCCCB@CADC?BBDACCCCCBBBBCCDCBB@D?CCBB?AA?>??>><@?BBC@CCCCCCCC?CCCC@@=BC@BBB?A@?@@8@<=9<@@@A2AC@C?>>BAAAB:>:=>>>16.6=CBB>AAAAABB?B@CBB=BBB?BBBCCCBBBBBBBBBBBBB@AABBBBB@CA???@BBAABAA;A;;;
@ATNG8:00087:01592
GATGTAGGTGCACATGAGTGTATCCAGAAGATCAGGAACTCTAGAAGAATTCAGATTTTTAACACGAGAGTAAAACGTAAAAAAGAAGGTTTTACAAGACTCACGTTAACAATATTGCAGCAGTACGCACACAAATCGAAGCGCAGTAAGGATGGCTAGTGTAACTAGCAAGAATACCACGAAAAGCAAGAAAAAAGAAAGTACGCTATTAAACTATTAAACGTACCTGTCTCTTCCGAAAACGAATGAGTACGATGAGAGAGCTCTCTCTACCATCGAATCACGAAAAGTCT
+
?B?A?AD?@@@@@@ABBCBEBBBB>BBDADBBB;:8;?ACCCCCC@BB?B?B@B99999';5;CCCCBAA;;;;*:<<;;;;;$;@4/+///&///)/987:<<::60<:;6;00+/7>9??ABBCEECBB;;;/;C;;7:AA@@>00,08<>A?BBBABB;96;AA==@:..*...*.0===>5?=<;999898%/0/(////==>9@293)3655-52'29?9976><<=00+0+0000)000*0?>>CBABBBCBBBBBBBBAABA@A8809@@@@>ABAA;;;;.;@@A
@ATNG8:00091:01623
GATGGTAGAGTATCATGTGTATCTCCAGAAGATCAGGAACTCTAGAAGAATTCAGATTTTAACACGAGAGTAAACGTAAAAGAAGGTTTACAAGACTCACGTTACAATATTGCAGCAGTACGCACACAATCGAAGCGCAGTAAGGATGGCTAGTGTAACTAGCAAGAATACCACGAAAGCAAGAAAAAGAAGTACGCTATTAACTATTAACGTACCTGTCTCTTCCGAAACGAATGAGTACACATCGTCGTGTCGTGCTACCATCGAATCACGAAAGTCT
+
;<>;>@BCCDECCCCABACCDCB@@<@BB>BCBA@@6;5;@ACC@@<@@4:5;B@;;:;*9<@BBFBBAB9990;BA@@?39:29.95)59>:?CCCCECBB@A@?>@AA>ABBBCBCBCC@AADDBC?BDBB?BCCCBBBC>A=A@?;@CCBCCBA?ACCCCC>BB?ABB?BBBBA=>=?9<=<=<.<>9>???BBBAA>A@BB??;?>@>C;;7;BCBCBB>A=;;;7;DC>AAACCDCCCBBBAABC@@@@@@AAA@?;?@B??=?BCBCBB<BB::
@ATNG8:00091:01624
GATGGTAGCGCACACATAGATACAGTACTCATTCGTTTCGGAAGAGACAGGTACGTTAATAGTTAATAGCGTACTTCTTTTTCTTGCTTTCGTGGTATTCTTGCTAGTTACACTAGCCATCCTTACTGCGCTTCGATTGTGTGCGTACTGCTGCAATATTGTTAACGTGAGTCTTGTAAAACCTTCTTTTTACGTTTACTCTCGTGTTAAAAATCTGAATTCTTCTAGAGTTCCTGATCTTCTGGGTGTATCAGCGAGTATCTACCATCGAATCACGAAAGTCT
+
55>>:CBBBCCBBBDDDCGCCAA@CC;55<9=8?;;;,4=29.5<;:<>>8<CCBB@B@BB=@7@;@A@BB99/@877777'/0)//7;3;<>>9=;@=?C>BAAADI@CBCECCCCACDC?B?BBBACCCC?BBCC@CAAACCBBBCCCCCCCC@@@@?CB@D@CBBBBBCAA=?;:::-;<@;;;;;;*;CCCC=B;;;BABBBA;@AAA,AAAAA?BAEC@;;;;;;C=A=ABCCCD=A;;;7;BBBCDIFDCCFDCCCBBC@B=;;EACCCCBBB=BB@@
@ATNG8:00094:01581
GATGGTAGATACTCGCTGATACACCCAGAAGATCAGGAACTCTAGAAGAATTCAGATTTTTTAACACGAGAGTAAACGTAAAAAGAAGGTTTTTTACAAGACTCACGTTAACAATATTGCAGCAGTACGCACACAATCGAAGCGCAGTAAGGATGGCTAGTGTAACTAGCAAGAATACCACGTAAGCAAGAAAAAGAAGTACGCTATTAACTATTAACGTACCTGTCTCTTCCGAAACGAATGAGTACTACTCTCAGAGACACACTACCATCGAATCACGAAAGTCT
+
;<;@=@BBBBBCC;69BCAABBBBB=BBC@BBB===9=?BBC998B?@?=??>>=:89897%38;?;;;;<:::@9@@BBCCC1BB@D@CCDCC)B;;8;BBBBBCBC@B@BB?BCC@BDCCCCCCBBBCDBBBC@BBBC@CBBBAA@?;@<@@@<@DBBCBCC@BBCCBC>ABACDC>BABBC99:C?AAAAA2AB@CCCCCCEBB<;6;=>>5;6;?BBB@BBBBBBB8;:;DD?DCB?BBBBBBBBBBABBBBCBBBBBBBBCBB?B@???7;;:;;;;0;A@@
@ATNG8:00097:01603
GATGGTAGGCGAGAGTGAGACGCAGTACTATTCGTTTCGGAAGAGACAGGTACGTTAATAGTTAATAGCGTACTTCTTTTTCTTGCTTTTCGTGGTATTCTTGCTAGTTACACTAGCCATCCTTACTGCGCTTCGATTGTGTGCGTACTGCTGCAATATTGTTAACGTGAGTCTTGTAAACCTTCTTTTACGTTTACTCTTCGTGTTAAAAATCTGAATTCTTCTAGAGTTCCTGATCTTCTGGCTGCGCTGATATGCGCTACCATCGAATCACGAAAGTCT
+
44<<7<<=89:6<<<<CBA;;<;;;;;;<<<9556>)55.5.5;:::;;?DCBBB>B=B@<=2626@BA;;6<<7<<:::'44.44333&3///)///7::6==><<A=@99555==6;==6:59;>3333348333.3386667777988----(--.478,2,288::;:::,2577.51749<=;/87555'5278:422266+2222$28755/527;4755777:6;052:A<=;96616///;973---,,,,--4505535505577222'2685
@ATNG8:00099:01613
GATGGTAGGTGCACATGAGTGTATCCAGAAGATCAGGAACTCTAGAAGAATTCAGATTTTTAACACGAGAGTAAACGTAAAAAGAAGGTTTTACAAGACTCACGTTAACAATATTGCAGCAGTACGCACACAATCGAAGCGCAGTAAGGATGGCTAGTGTAACTAGCAAGAATTCCACGAAAGCAAGAAAAAGAAGTACGCTATTAACTATTAACGTACCTGTCTCTTCCGAAACGAATGAGTACGAGAGTCAGAGCAGAGCTACCATCGAATCACGAAAGTCT
+
8<=>9>>B@BBCB?>;;;AA@?>@B;@@<8;;;??@=A=AABCCCC@DD@C@BCCCCDDD5C@CBBBCCCCCED>DCCCCCC5CF@C@BCD<CCC@CBBBBBBCC@C=AA?CCC?BAA@ABDCCCBBBCCCGAC@?@@CBBBBBBB@DAC@@?AFEJCCCD@CCC@@??BCAE?D@BB???8::9<>????1?C@CCCCCCCDC>A=@===5;5;>CAA?ACCCCBB>@>ACE?GBA?BBBBBABBBCC>??BBAAACCBBABCC?B>>>>?A@AC:;::;FDE
@ATNG8:00051:01679
GATGGTAGTCTCAGATAGTCTATAGTACTCATTCGTTTCGGAAGAGACAGGTACGTTAATAGTTAATAGCGTACTTCTTTTTCTCGCTTTCGTGGTATTCTTGCTAGTTACACTAGCCATCCTTACTGCGCTTCGATTGTGTGCGTACTGCTTGCAATATTGTTAATCGTGAGTCTTGTAAAACCTTCTTTTTACGTTTACTCTCGTGTTAAAATCTGAATTCTTCTAGAGTTCCTGATCTTCTGGGTCTCTCTCTCACGCACTACCATCGAATCCACGAAAGTCT
+
8554397700/////566>>=>?CCC>=====:;;;?7CC:>:>>A<<<<6555;;.4.4:44.5.4999777//)/::::+:888444)4;;<7<<<588-333889.5555555;.5594:.66<><<@A:=959299@AA@B>==0///)/7957//)4<39.44444888:8)///;<.<7;5/5555$4///<,//:=<<<;<;.555&55559495::155995555:8<<<<;;7;=??6=966A;>@@:9;;;9@999<0....)--(----8/9:45
@ATNG8:00055:01661
GATGGTAGCATCATGCATATCTCACCAGAAGATCAGGAACTCTAGAAGAATTCAGATTTTTTAACACGAGAGTAAACGTAAAAAGAAGGTTTTACAAGACTCACGTTAACAATATTGCAGCAGTACGCACACAATCGAAGCGCAGTAAGGATGGCTAGTGTAACTAGCAAGAATACCACGAAAGCAAGAAAAAGAAGTACGCTATTAACTATTAACGTACCTGTCTCTTCCGAAACGAATGAGTACAGAGAGTACGATATGTCTACCATCGAATCACGAAAGTCT
+
55<<8<DCBBBBB;;;E@B@BA@@C?BBB@CBBBAA>A?CCCBBBB?CD?C?BBBBAAABB)B@CCCCCCC???A8=<;:9:9$4;7;.444&5<<9<B=CCAAAB?C@CDADCC@DECBBBBBDDCBBBDED@DCDD?@@BB@@@C@CACBC@CCCBBBBCAECCBBB?BB?ACC>AAA@@;@??:?BBBB3AB?B?@@CFCCC?B?>@??<?<@AD@@=@B@@@BB@DABBB<BCC@AAABBBBBBBBBABBCC@@@BFBBBBB?BD??@:>=??<<<3;:==
@ATNG8:00057:01649
GATGGTAGCGCAACATAGATACAGTACTCATTCGTTTCGGAAGAGACAGGTACGTTAATAGTTAATAGCGTACTTCTTTTCTTGCTTTCGTGGTATTCTTGCTAGTTACACTAGCCATCCTTACTGCGCTTCGATTGTGTGCGTACTGCTGCAATATTGTTAACGTGAGTCTTGTAAAACCTTCTTTTACGTTTACTCTCGTGTTAAAAATCTGAATTCTTCTAGAGTTCCTGATCTTCTGGTCTACTACACTGTACTCTACCATCGAATCACGAAAGTCT
+
55>>;>DBBBBB?@@@BCCCCCC:;;AAB;;8<@AA<BCAG@AA@@@@B@BCCCC@CBCCCC?B@CCCCCCBCB<;;;;.5949=>@8;;;@=ACC>BC:;;;EDGABCBBECCC?BAA6;7<BCCBAAA@BBCJ@CCBBCCBBCEECCAA@C@DCC=AB?B@BBBBBBBBB=B::::.;=A=;;;;.;BBBC===EDCCCCAA?ABBB*;;@;;6:?CC@AA@CCBB?B?BCCCBB?A@B@FGCCDCCC;;;CCCCCCCDD@B;;;EABBABBCF=CBBC
@ATNG8:00059:01665
GATGGTAGCAGACGTGACAGAGCGCCAGAAGATCAGGAACTCTAGAAGAATTCAGATTTTTAACACGAGAGTAAACGTAAAAAGAAGGTTTTACAAGACTCACGTTAACAATATTGCAGCAGTACGCACACAATCGAAGCGCAGTAAGGATGGCTAGTGTAACTAGCAAGAATACCACGAAAAGCAAGAAAAAGAAGTACGCTATTAACTATTAACGTACCTGTCTCTTCCGAAACGAATTAGTACGTGTGCGACGTGTCTCCTACCATCGAATCACGAAAGTCT
+
449904599444455555556>>>?9<;<7<///997;7;::558?;;;33-333:9;;;+;/43:::;;;>==333;:@@@,>?;A4;;9*9@@=BAAAECCBB@B?BD?BBB?A@AABBBBCCGEDCC;;8;@AC<<;;AA@@?=A=A;;6;AAAACCD@BBBB?A=@B>AB@9<;00/0(///)/>>>?0??<??=?0//99-2,25774;<>?@A@?BB@@@BB=?=?BB<BBB@D????@@@@@?9:8>@?>@AAAB@B?><988;94<A>>>@B9?>?>
@ATNG8:00061:01631
GATGGTAGGCGAGAGTGAGACGCAGTACTCATTCGTTTCGGAAGAGACAGGTACGTTAATAGTTAATAGCGTACTTCTTTTTCTTGCTTTTCGTGGTATTCTTGCTAGTTACACTGGCCATCCTTACTGCGCTTCGATTGTGTGCGTACTGCTGCAATATTGTTAACGTGAGTCTTGTAAAACCTTCTTTTTACGTTTACTCTCGTGTTAAAAATCTGAATTCTTCTAGAGTTCCTGATCTTCTGGATAGAGTGACTCGTGCTACCATCGAATCACGAAAGTCT
+
99;;=@00-<449555<==BCCCCBBBABBAA?@BBC>BB?B@::;BB@@=@BCBB@B?BBCB@B@BBBBBCB>?<88889$3838=>??.;@@A<??A=AA@ABAAAA=@>?>AA?A?BBB?B>==778888=C?>>;>@?=>=?AB;:;BBB8838>=9==5;5;>>?????@;>>???6?:>:88888(9>DDE:B887====<>4;=<=+;;<;;2>;<>4>===@>>;>=???@@@:==><@@>==AA@;;;=>788BBB=AAA@@=??><:;;3;@A@
@ATNG8:00062:01637
GATGGTAGATACTCGCTGATACACCCAGAAGATCAGGAACTCTAGAAGAATTCAGATTTTAACATCGAGAGTAAACGATAAAAAGAAGGTTTTTTACAAGACTCACGTTAACAATATTGCAGCAGTACGCACACAATCGAAGCGCAGTAAGGATGGCTAGTGTAACTAGCAAGAATACCACGAAAGCAAGAAAAAGAAGTACGCTATTAACTATTAACGTACCTGTCTCTTCCGAAACGAATGAGTACTACTCTCAGAGACACACTACCATCGAATCACGAAAGTCT
+
>?;;05<BABCB?@?@;;<=@@@AD>AAA@00/?0/)57555@A?C??>=??997:777(349=9:333::;;;333333333$33,3,399;;%:85/86879:822+2.55.55537779>DCCCCCCBBBBB?CB@A>@AA@AAAA5:6:;:6;BDCCCCC@CCBAAB?AA;ACE@CB???8=<>=@@AAA2AA?BBBCCBAAD36.8=>>5;5;@B@A>AB;;;BC?B?BAC=B;;;:CECBBBBBCBBBAAAABA???BBBBC?EDAAA<AABACDC=B;;;
@ATNG8:00066:01648
GATGGTAGCACACGAGATCTCATCGTACTCATTCGTTTCGGAAGAGACAGGTACGTTAATAGTTAATAGCGTACTTCTTTTTCTTGCTTTCGTGGTATTCTTGCTAGTTACACTAGCCATCCTTACTGCGCTTCGATTGTGTGCGTACTGCTGCAATATTGTTAACGTGAGTCTTGTAAAACCTTCTTTTTACGTTTACTCTCGTGTTAAAATCTGAATTCTTCTAGAGTTCCTGATCTTCTGGATACACTCATGTGCACCTACCATCGAATCACGAAAGTCT
+
?@BC?BBBCB?AACBCCDDCCCCCCC>B@A@F@CDCG?CCBC?BBDDCCC@BCBBB=@<@ABA?A@CCBBBAABB@BBCCC3BB@998B;@@BB?BAC@BB=879@@@?BAAA@AAB<??A<@<@?<==>>><@@==:=;;;@>>>@@@??878=8=<==??:>9<8888///9455535)73>;?;@@@,99---)--7---688:-552&28822,20596;BA?;;;9>9>AABAA9==B=AAAAA===@@@@BA??<8897:///=9=<@@>::2:::/
@ATNG8:00070:01672
GATGGTAGGCGAGAGTGAGACGCAGTACTCATTCGTTTCGGAATGAGACAGGTACGTTAATAGTTAATAGCGTACTTCTTTTCTTGCTTTCGTGGTATTCTTGCTAGTTACACTAGCCATCCTTACTGCGCTTCGATTGTGTGCGTACTGCTGCAATATTGTTAACGTGAGTCTTGTAAACCTTCTTTTACGTTTAACTCTCGTGTTAAAATCTGAATTCTTACTAGAGTTCCTCGATCTTCTGGTGAGATATGCATGATGCTACCATCGAATCACGAAAGTCT
+
4844.4997;A;6665==<666666>??A=691955<0549@05655=;<<9<A<>>;>8<@?:8<8<>:8:888=8CFKH:??7?88;29987.73;3<>8;>;8;?39787?<67.277-5,5;==8222.5:994;A?>999=;;;@>=::94:?A:@@;>;888?===?=5::::)6/68;<<<-:88:=-807>887@:;<0888(8788:6;9;;155/..657283...53534666(,****,-6688777999<==7:///99<<=::;;2;//,
@ATNG8:00071:01634
ATGGTAGCGGCACACATAGATACAGTACTCATTCGTTTCGGAAGAGACAGGTACGTTAATAGTTAATAGCGTACTTCTTTTTCTTGCTTTCGTTATTCTTGCTGGTTACACTAGCCATCCTTACTGCGCTTCGATTGTGTGCGTACTGCTGCAATATTGTTAACGTGAGTCTTGTAAAACCTTCTTTTTACGTTTACTCTCGTGTTAAAAATCTGAATTCTTCTAGAGTTCCTGATCTTCTGGTAGAGCGTGCATATATCTACCATCGAATCACGAAAGTCT
+
<<>8:////)/:/55<BBBCDCCCCBACC@CC?BBBG=AA2:79====<<7;;;;?0905<@B>C@BDCB>BBCD=;;;;;*:A495=>7===;==:=>:>>AA?AACGGCBBBF?BBD?B@BCCBBAAA@DCAA>CCCCCCCCCBBBBAAAC@BBB@BC@C=@@BBBCEED@CCCCD;C?C@;;;;<*;CBBB=A@@@BBAAAB@CEDL5DA@AB?B?AB=@CBBDBB?B@BBABCC=@;;9;CGCCCCCCBBBCDCA@ABB?B;;:A=AABCDEK>CAAA
@ATNG8:00072:01651
GATTAGTGTGTCTCTGAGAGTAGTACTCATTCGTTTCGGAAGAGACAGGTACGTTAATAGTTAATAGCGTACTTCTTTTTCTTGCTTTTCGTGGTATTCTTGCTAGTTACACTAGCCATCCTTACTGCGCTTCGATTGTTTGCGTACTGCTGCAATATTGTTAACGTGAGTCTTGTAAAACCTTCTTTTTACGTTTACTCTCGTGTTAAAAATCTGAATTCTTCTAGAGTTCCTGATCTTCTGGAGATATCATCAGCGAGCTACCATCGAATCACGAAAGTCT
+
@@C?A@ABBBBCBBBCCCCBDCCCBCECBB=A89:4:B=B?ABBBBBCABEFJH@I@CCCCACACCBBBHGGG?BAEDF5CD?A;;;;.;BA@=ACC?CE?AABCCC?CCCCDGCC@CCD?@?BCCCFCCC@CBBB?BBB<BBBBBBBBCBBBB>BBC?BB=A?AECCBBBDC?ABABA7@>C=<;;;;*;CA@@8ACA;;;BBBCADCDB2BA@BB@C@DD@BBAAAA@@CABBBCBB?BBCBCCAAADDCCDDCBBCCCCBD>B;;;A>@=@B;;;8;BBD
@ATNG8:00076:01658
GATGGTAGGCGACATACATACGCGCCCAGAAGATCAGGAACTCTAGAAGAATTCAGATTTTTAACACGAGAGTAAACGTAAAAAGAAGGTTTTACAAGACTCACGTTAACAATATTGCAGCAGTACGCACACAATCGAAGCGCAGTAAGGATGGCTAGTGTAACTAGCAAGAATACCACGAAAAGCAAGAAAAAGAAGTACGCTATTAACTATTAACGTACCTGTCTCTTCCGAAACGAATGAGTACCTCTCAGACGCTCGTCCTACCATCGAATCACGAAAGTCT
+
44558=>>@<95<:555555544555)5559>@@@@@:?=9:9:99A??@>A=?;944444$56<;;<>;;;>>>6>666@@@+<<49.555&5<<=B@999?;??;>;>?:>>@>CBCBCCCCCCCBBB;;<?BA@@9:;9?:9:?>A;999165>;;;>>7??=;;=6::5///4656;;<0/0/6/////$/607:;::9;:8).)-577)-)-.0<=;?BAAC@@<@=A@@:>@@<?;>>??@<??A??>>??C???<?173=>?375947700//;3;88:
@ATNG8:00085:01643
GATGGTAGCGCGACGAGCGTAGACCCAGAAGATCAGGAACTCTAGAAGAATTCAGATTTTTAACATCGAGAGTAAACGATAAAAAGAAGGTTTTACAAGACTCACGTTAACAATATTGCAGCAGTACGCACACAATCGAAGCGCAGTAAGGATGGCTAGTGTAACTAGCAAGAATACCACGAAAGCAAGAAAAAGAAGTACGCTATTATCTATTAACGTACCTGTCTCTTCCGAAACGAATGAGTACTATGTAAAGCTCTATACTACCATCGAATCACGAAAGTCT
+
//;;:;?AEBBB@@?;=B<>=99:C7AAB<C?=BAB@B=BCB;<;C@CC?CA??994>>>.@>AA@AA>==7?>?7<////666'66(3,333&333,3887577..(..33233528888?BCCCCCCBBBBC@CAAA?CBAABB@@<@=@??=@CCCCCCC>@ACCBB?BB?BCC>AA???8???<@AABB2AC?BAA=@@@AA<>>@==><@=@AA::8:A>><AA;A;???7@@@<>>>>AA@A@@@>>=9>AA???AAAAAA=A=<<A=DDDA>>>9>???
@ATNG8:00085:01661
GATGGTAGTGTGTCTCTGTGAGTAGTACTCATTCGTTTCGGAAGAGACAGGTACGTTAATAGTTAATAGCGTACTTCTTTTTCTTGCTTTCGTGGTATTCTTGCTAGTTACACTAGCCATCCTTACTGCGCTTCGATTGTGTGCGTACTGCTGCAATATTGTTAACGTGAGTCTTGTAAAACCTTCTTTTTACGTTTACTCTCGTGTTAAAAATCTGAATTCTTCTAGAGTTCCTGATCTTCTGGAGATACACATGATACTCTACCATCGAATCACGAAAGTCT
+
8::::>=ABA@@@@@B@CCCBBBBCGGBBBCC@CCBB=BB@C?BCBCCCC=ACCDD=E@CFCC@C@CCCCBCDCB=9::::*;B>BACH=CBBB?BBB?CC=AABBAB=ACCCCICD?AAA=A?BBCCBCCC9::BB@BCCCCCBBBCCBCA@@J@CCC@CC@B@BBBBBCB@@?AAAEE;C<@<;;;;;*;@;;;8;@@@CCCC<=<<EDD5CBBBCAGBCB?BCA@@;;7;??@@@@B?BCDADFBBBCCCDCCCCCCCCDCC@B???B?ABCBBAA<A;;;
@ATNG8:00089:01656
GATGGTAGAGAGAGCTCTCTCATCGTACTCATTCGTTTCGGAAGAGACAGGTACGTTAATAGTTAATAGCGTACTTCTTTTCTTAGCTTTCTGTGGTATTCTTGCTAGTTACACTAGCCATCCTTACTGCGCTTCGATTGTGTGCGTACTGCTGCAATATTGTTAACGTGAGTCTTGTAAAACCTTCTTTTTACGTTTACTCTCGTGTTAAAAATCTTGAATTCTTCTAGAGTTCCTGATCTTCTGGATATGAGTGACTCGTGCTACCATCGAATCACGAAAGTCT
+
<=CC?CDBBBBBAC@;96;;;@@;;<<><CCC?C;;;,9=494>?=?>;;29978<;@00/::6:<@@ABAA?7?<3733&37,339991377==4;8=7@A7;8;>??=??>558;;39;:<A=>===;;;==BBBA:>>A@>>=<>@AA?>9::18888=A=D=AA@;;:>;;5:>ABB5@=?=A>@@@,==9:9+//9998:=??<?BAA/?=>:=?;?:===????=;;8;>BBA===97779@==<?A>>=BAA;9866688389>AA8;;>???C:A;<;
@ATNG8:00093:01644
GATGGTAGTATATCGCGTCGCTATCCAGAAGATCAGGAACTCTAAGAAGAATTCAGAATTTTTAACATCAGAGAGTAAACGATAAAAAGAAGGTTTTACAAGACTCACGTTAACAATATTGCAGCAGTACGCACACAATCGAAGCGCAGTAAGGATGGCTAGTGTAACTAGCAAGAATACCACGAAAGCAAGAAAAAGAAGTACGCTATTAACTATTAACGTACCTGTCTCTTCCGAAACGAATGAGTACATAGATATACGTATAGCTACCATCGAATCACGAAAGTCT
+
44:<8=BCCCC@@@A@;;;666;;?8<@<3979///6<4777//)/:4::)/)////)/:::)83888-//77:8:?<6977/////$/:(/(///&/8839;433@@00,/288499?5:7;=BABBDBBBB999A@BBBC?DBBBBA>>;??BAB?BAB???BB>AAB===;?@;;:;<>>>>D:<:;;;;;;;+7<5;/////5=A:>9>???5;7;>BBB?CC@@@@@>@ADDC>CCC@;;:BBCBBBCCBBBCCCCCCB@@@BBA===>AB;@@CCBBB=BBBB
@ATNG8:00094:01651
GATGTGAGAGACTGTAGCGCACCCAGAAGATCAGGAACCTCTAGAAGAATTCAGATTTTAACACGAGAGTAAACGTAAAAAGAAGGTTTACAAGACTCACGTTAACAATATTGCAGCAGTACGCACACAATCGAAGCGCAGTAAGGATGGCTAGTGTAACTAGCAAGAATACCACGAAAGCAAGAAAAAGAAGTACGCTATTAACTATTAACGTACCTGTCTCTTCCGAAACGAATGAGTACTGCGTCTCACTCTCGCCTACCATCGAATCACGAAAGTCT
+
CABABCCECCBBBBDDCCDCBAD>CCC?CCBBCB@C?B?BCBGAA?AC?C@CA@9999+9<ABBBFCAB997)8>9;;;;$9;6;255)5<<9@C>ECECBB?B@BC@BBB@CCCBBCCCGDCCCBBBC?BBBC?BBBBBBAC>A>AAA>BCCCCDCB?BCCBBB@BB?AAB?BBCDD>???<===??.?A>A>>>AA>@@<?;??BD7:7:>@@@?CCBBBCC@C?@??9?9:7:BACCCBBBBBBBBBCBAAACAB?BBB?BCAAA???@CBBB=A;;;
@ATNG8:00096:01650
GATGGTAGTATAGAGCTCTACATAGTACTCATTCGTTTCGGAAGAGACAGGTACGTTAATAGTTAATAGCGTACTTCTTTTTCTTGCTTTCGTGGTATTCTTGCTAGTTACACTAGCCATCCTTACTGCGCTTCGATTGTGTGCGTACTGCTGCAATATTGTTAACGTGAGTCTTGTAAAACCTTCTTTTTACGTTTAACTCTCGTGTTAAAAATCTGAATTCTTACTAGAGTTCCTGATCTTCTGGTATACACACTCGCTCGCTACCATCGAATCACGAAAGTCT
+
BCCC?CCCCCCBBCECAABCCHFCCEBBBBBB>B@@@<@G=A>::;DBBB?AAB@?>?@CCDC>A=A@@@@A?8=2<>=@=)@A8;>><77;;C:?=B=@A?A@AB?><>C@>>>@@<@??<@=?=>>=;;;=AABA;@@@???A??>>>?><<>:==?<<=9=:>@@@@AAAA8==DDD6@<?<?;=>=,=@888*/*/:988<=::18888(8::;B=B<@@7;;AAC><=<A<@?@@>>:>??<A???@@@@>>>@@@@?@?AA<@>>>A:?>;>ABD7<<=>
@ATNG8:00050:01717
GATGGTAGCATCATGCATATCTCACCAGAAGATCAGGAACTCTAGAAGAATTCAGATTTTTAACACGAGAGTAAACGTAAAAAGAAGGTTTTACAAGACTCACGTTAACAATATTGCAGCAGTACGCACACAATCGAAGCGCAGTAAGGATGGCTAGTGTAACTAGCAAGAATACCACGAAAGCAAGAAAAAGAAGTACGCTATTAACTATTAACGTACCTGTCTCTTCCGAAACGAATGAGTCGATGAGAGAGCTCTCTCTACCATCGTATCACGAAAGTCT
+
BEBB@B>DCFFCDABACCBABBBCCACBB?BBBBBC?C?CCBBAAA?CC@C?BBAAAAAA+A>BBBB@@@@89:+9<;:999$4;7;.444&5;<6;?;?@BB;;6;=BB>BBB=@@BAA@ACCCBBBCCCC@CBCD@BBBBBBBB@C@CBC@CCCCCBBA@BBBBBB@BC????@BA>>>8??A=@@AAA2@D=A?@@BBDCC?C>B@@@;@<@AC@A?ABBBBBB@CABCB=BBC?BABBBBBBBCCCCBBBBBBCBBAACC>@@B@?@==<A><;9>@=>
@ATNG8:00051:01726
GATTGTAGAGTATCATGTGTATCTCCAGAAGATCAGGAACTCTAGAAGAATTCAGATTTTTAACACGAGGGTAAACGTAAAAAGAAGGTTTTACAAGACTCACGTTAACAATATTGCAGCAGTACGCACACAATCGAAGCGCAGTAAGGATGGCTAGTGTAACTAGCAAGAATACCACAAAAGCAAGAAAAAGAAGTACGCTATTAACTATTAACGTACCTGTCTCTTCCGAAACGAATGAGTACGTGTGACGTACGTGAGCTACCATCGAATCACGAAAGTCT
+
@?@555555==@@@ACGC<<<>?>C:B6;69=@>?@<@>A@>BA<@;AA<@<@A@<??@@+?:=;;;<;<2599)9>@@@@A+>>:?:@@@1;@A;AABBBB@9:44.496;<=8==<566;BBCGECBBBCADA@@=A000==<B?A?C5626===?>>B@E?955<8;<9===8=8888/8;;6:;<@>.=?6>=A9:9@@@:@=@@@@9>9?@@993997987;754888.7/0(//8879775555887877979;<????;?>;;;8==>=>=?9?@@@
@ATNG8:00055:01710
GATGGTAGGAGACACGTCGCACACGTACCATTCGTTTCGGAAGAGACAGGTACGTTAATAGTTAATAGCGTACTTCTTTTTCTTGCTTTCGTGGTATTCTTGCTAGTTACACTAGCCATCCTTACTGCGCTTCGATTGTGTGCGTACTGCTGCAATATTGTTAACGTGAGTCTTGTAAAACCTTCTTTTTACGTTTACTCTCGTGTTAAAAAATCTGAATTCTTCTAGAGTTCCTGATCTTCTGGGTCTACGCTCGTCGCGCTACCATCGAATCACGAAAGTCT
+
CCCB?CDD@BBBBDBCBBBBCBCCCAAB?;<2;AB@<CGAD@CCBBBDD?BBDCC>B@BBCLIGBCCCCCCCBB?BBBBB2BB>A@CF>CCCB@BDC=BB8;:BCCD?BBBBCAAA?CBB?B?BB@@AA@@@BBBA>BCCAAAA<<<CAD?====??@<AA;>;>AAAA???C<AA=>C5D=A666555'6;::;1<>>:::?>==188888%8===A=A<??<@@@A;;;=A=AAAA>>:==BB;>==@@A@@@@=<<<=::;A<@@@??;?AA???C9AA<<
@ATNG8:00061:01705
GATTAGTGTGTCTCTGAGAGTAGTACTCATTCGTTTCGGAAGAGACAGGTACGTTAATAGTTAATAGCGTACTTCTTTTTCTTGCTTTCGTGGTATTCTTGCTAGTTACACTAGCCATCCTTACTGCGCTTCGATTGTGTGCGTACTGCTGCAATATTGTTAACGTGAGTCTTGTAAAACCTTCTTTTTACGTTTACTCTCGTGTTAAAAATCTGAATTCTTCTAGAGTTCCTGATCTTCTGGAGATATCATCAGCGAGCTACCATCGAATCACGAAAGTCT
+
CCB?BBCCCCCCBCCCCCCCCCBCCBBB??=?@@A<BB?B?BCCCDDD?DDBCC?E>BBCC?C?CCCCCCCA@=999::*;@<@@BD=CBAA?ACC?CC?AABCCDACFCCCBCC@DBB?B?CCCCCCCC>AABB?CCCBBBBBDBBBCCCCD?BBB?CC?B@BBBBCCBBB@CCCCC;@;@;:::::*;AAAC>BBDBBBCBBB?BBBC3BBBBB@CACEACCCCCBB@B@AAACCB?BADACCAAADDCCBCCCEABBCBB?BAAAC@BBBBBCC=CB99
@ATNG8:00063:01713
GATGGTAGCTCTGCTCTGACTCTCGTACTCATTCGTTTCGGAAGAGACAGGTACGTTAATAGTTAATAGCGTACTTCTTTTTCTTGCTTTCGTGGTATTCTTGCTAGTTACACTAGCCATCCTTACTGCGCTTCGATTGTGTGCGTACTGCTGCAATATTGTTAACGTGAGTCTTGTATAACCTTCTTTTTTACGTTTTACTCTCGTGTTAAAAATCTGAATTCTTCTAGAGTTCCTGATCTTCTGGGCTGCGCTGATATGCGCTACCATCGAATCACGAAAGTCT
+
AADB?BBBBCB==??HCBBACAA<BBA@@>/0+/::91:=0929BBCDCC@CFBBB?B9;;=DAH@CCCCBCBBB?ABB@A,@@:@@FD;@@BB>B@C=??89:@CBC?B<;;;9>>99:92929@AB;99C?CC99;9CCBBCCC@@ACCBBDC?;;<=@A@B<@@AAB@A@@9:;555.57<.555599$5>5999&5==99@<955.5555$599;=8=8=<:==BA>??4:6;??:::=ABBB=B;;<CCCBCDCA@AE;;;E=@@BBB?BA?@BBB=BAAB
@ATNG8:00068:01684
GATGGTGTGTCATATGAGAGTGTACTCATTCGTTTCGGAAGAGACAGGTACGTTAATAGTTAATAGCGTACTTCTTTTTCTTGCTTTCGTGGTATTCTTGCTAGTTACACTAGCCATCCTTACTGCGCTTCGATTGTGTGCGTACTGCTGCAATATTGTTAACGTGAGTCTTGTAAAACCTTCTTTTTACGTTTACTCTCGTGTTAAAAATCTGAATTCTTCTAGAGTTCCTGATCTTCTGGTAGAGCGTGCATATATCTACATCGAATCACGAAAGTCT
+
B>BE?BBBCCCCACBECCCCCCBBCDCCB?BBBE>BB?B@BDCCEDDACCCBBAD@CCCD@D?CCCCCBC;;:;DEEM5BBACBBC?CCCC?BBB?CC>AAABBB?FCCCDCCC@CCC@C@CBAAC;;;?BC;;6;BBC;;;CCEFBDBA@@=A;;:;EAC@DBCCCCBAA=@BBAA3A5;7;CCCC.;;;;;09=?ABCCD:;4:9:9*9:99A=@=@@=?>@@>00+0:>>>=@C@CCCACCCCCCBBBDEFDDCAA@BCBCCCF?AABBBBB<BA;;
@ATNG8:00070:01718
GATTAGTGTGTCTCTGAGAGTAGTACTCATTCGTTTCGGAATAGACAGGTACGTTAATAGTTAATAGCGTACTTCTTTTTCTTGCTTTCGTGGTATTCTTGCTAGTTACACTAGCCATCCTTACTGCGCTTCGATTGTGTGCGTACTGCTGCAATATTGTTAACGTGATTCTTGTAAAACCTTCTTTTACGTTTACTCTCGTGTTAAAAATCTGAATTCGTCTAGAGTTCCTGATCTTCTGGCTCTCGTAGACAGATACTACCATCGAATCACGAAAGTCT
+
CCC?BBCCBBBCBBBCEBBBDCBBBBBDBB?B>??;?E?B?BCCCCCD@BBBCE?E?BBBC?C@CCCCCCCDD?99999*:?;@@AB<BBDC@CCFFJG?AAADCDBCCCBBBCD@DCD?B?CCCCCBBB?BBDC?CAAACCCCDBCBBBBBB@CBC@BB@B@DBDBBB?BC?B@@@@8>=B;::9:*;BBBC>AACCDHCCBB5;;;;*;AABB?B?BCAA@@DB@A?AADBCCBA>AAB?BBBBBBBCC:;;CCBBBCCD@BBACC@CCCCBCC>CAAA
@ATNG8:00071:01705
GATGGTAGCGCACACATAGATACAGTACTCATTCGTTTCGGAAGAGACAGGTACGTTAATAGTTAATAGCGTACTTCTTTTTCTTGCTTTCGTGGTATTCTTGCTAGTTACACTAGCCATCCTTACTGCGCTTCGATTGTGTGCGTACTGCTGCAATATTGTTAACGTGAGTCTTGTAAAACCTTCTTTTTACGTTTACTCTCGTGTTAAAAATCTGAATTCTTCTAGAGTTCCTGATCTTCTGGCTCTCGTAGACAGATACTACCATCGAATCACGAAAGTCT
+
55<<:>==;;:=5556<::///:///:=544:3444<)44.5.599=>DJ@CCBB@6;04;;;3;5;;;<<=544:49999$9=.94=>4;;==8=<<6;?=966>BB799??<<==0//=:<:<=@A669>29:55.559=;;;=<;;==56657<::5:>595:555=;=99.44444&4.5.5<===+65;;;)55555;>>@E:==<<*7////494<<8<@?===>:>7;;;;>;:00/,/:;<>@CBB@B@9955<:<<8==:::05555???4;;<<
@ATNG8:00078:01698
GATGGTAGAGTATCATGTGTATCCTCCAGAAGATCAGGAACTCTAGAAGAATTCAGATTTTTAACACGAGAGTAAACGTAAAAAGAAGGTTTTACAAGACTCACGTTAACAATATTGCAGCAGTACGCACAACAATCGAAGCGCAGTAAGGATGGCTAGTGTAACTAGCAAGAATACCACGAAAGCAAGAAAAAGAAGTACGCTATTAACTATTAACGTACCTGTCTCTTCCGAAACGAATGAGTACACACTCTCATATGACACTACCATCGTAATTGCGAAGTCT
+
8?;9455<:ABDBBBCBCBFGBB@BB>;9505=<>>DAF@;;;;99969B?B?C>???BBA1B?BB@@@@95555)5<55555$5;7<.555&59>5:>?994<99.5:::75558;;;??ABB@@88:.,),,(,,7729;;;>===?A*///)/;;999;=:599DBA>BB5::?<??AAA9A??;>CCDD3CC:=>>>>====+0,//<<5938266;6556;;::8=9<=?6666465<>>@A?????BBCC???CBBABBBA=A;::;C@C?CCDC@A;;;
@ATNG8:00086:01700
GATGGTAGTGTCATATGAGAGTGTGTACTCATTCGTTTCGGAAGAGACAGGTACGTTAATAGTTAATAGCGTACTTCTTTTCTTGTCTTTCTGTGGTATTCTTGCTAGTTACACTAGCCATCCTTACTGCGCTTCGATTGTGTGCGTACTGCTGCAATATTGTTAACGTGAGTCTTGTAAAACCTTCTTTTACGTTTACTCTCGTGTTAAAAATCTGAATTCTTCTAGAGTTCCTGATCTTCTGGGTGTATCAGCGAGTATCTACCATCGAATCACGAAAGTCT
+
44993:;BBCBB=;;666>>A??@B;95:<<<7<?@@9>==<056<<<BD?BAAA@?C>BBBC@CADEDBBBBA@;;;9:*4C490=<<300/:;399=8==:587BBB@BBCCHCHFAFCC@C@CCDDBCBC?BBCC?AACCABBBCCCCGBBBC@CCC@BB@C@CFBBBCCCC?A::::-;=?;;;;;.;@ABG>CCBCCCD@@@5;;;;*;AAAB>B@CC?CCCDC:9;:@CCCCCC?B>??9@AABGDCBBDCCBBBBBCC@BBCBB@BCDDCCC>CB99
@ATNG8:00087:01711
GATGGTAGCTATACGTATATCTATGTACTCATTCGTTTCGGAAGAGACAGGTACGTTAATAGTTAATAGCGTACTTCTTTTTCTTGCTTTCGTGGTATTCTTGCTAGTTACACTAGCCATCCTTACTGCGCTTCGATTGTGTGCGTACTGCTGCAATATTGTTAACGTGAGTCTTGTAAAACCTTCTTTTTACGTTTACTCTCGTGTTAAAAATCTGAATTCTTCTAGAGTTCCTGATCTTCTGGGTCTCTCTCTCACGCACTACCATTCGAATCACGAAAAGTCT
+
5556:><@B@@<CCCCBBCCCCBEGCCCCBCB?BBBB<BB?B?AA@@@BB@BAA<;6:;@@@B?B@BBBCCBA<:433333$3;17<>;38??AACD@<@@,00:88;6?CBBABDC@B;;7;<@>>>A;::<?><<6<<<<@@=<=AAA>>>>><?@@<>><>=@@==>FA??<?@@@@2?7<788889(7<:88(5599<<:977-////$....7280883;<CA;;=.5.27699A7;;AA7;>@???@@>>>@@@;;6::6//*/6959<<;/---)---3
@ATNG8:00088:01701
GATGGTAGCATCATGCATATCTCACCAGAAGATCAGGAACTCTAGAAGAATTCAGATTTTTAACACGAGAGTAAACGTAAAAAGAAGGTTTTACAAGACTCACGTTAACAATATTGCGGCAGTACGCACACAATCGAAGCGCAGTAAGGATGGCTAGTGTAACTAGCAAGAATACCACGAAAGCAAGAAAAAGAAGTACGCTATTAACTATTAACGTACCTGTCTCTTCCGAAACGAATGAGTACTATGTAGAGCTCTATACTACCATCGAATCACGAAAGTCT
+
56=A9=CCBBBBEBBBFGGBBBBBD?BBB?A@A@?@>A>@@@;:8C=??>B@??997337$337;8AACBCB@A979:@@A@1AC?C=ABB:@@A?CBBCFDLBCABACD@GDC?BBD?BBCBCBBBBBBBG@BBAA>ABEBBBBB@A<?787:BAAAACC?CBBBAA<@A>AAA>==777(377325555'28+59??ABB>>:=8====0708==<=:?@@;;;>8=8===1;BB?AA@?ABBBDCCBBC@@@CBAABAAABB@CBBBB<>>>???=5?@9:
@ATNG8:00090:01715
GATGGTAGTGTCATATGAGAGTGTGTACTCATTCGTTTCGGAAGAGACAGGTACGTTAATAGTTAATAGCGTACTTCTTTTTCTTGCTTTCGTGGTATTCTTGCTAGTTACACTAGCCATCCTTACTGCGCTTCGATTGTGTGCGTACTGCTGCAATATTGTTAACGTGAGTCTTGTAAAACCTTCTTTTTACGTTTACTCTCGTGTTAAAAATCTGAATTCTTCTAGAGTTCCTGATCTTCTGGTCTACTACACTGTACTCTACCATCGAATCACGAAAGTCT
+
889939999:5<<B<ACCCCDCCCBA@@AC@@?ABBD?CC@B@CBCCBCB?BCAA@?;:?A<A8916==?;@BBC@ABBBB2BD:99DC=A@;;49====@669@@CC?BBCBCCCIACCE@CACBBBBAA@<@ABB=A@@@C@AABBBBDBBBBAHCC@CC@C@BBCCBB;;;>BBBBA7B=A=ACDDD3BB<;;0;?@;;;CCAB?ADDD0A;;:@=B=BB@BBBBB@A:@=@@@B?B;@;;6:BBBBBBCBBBBBCBBBCAA=AA@AB@BBBBCDC;@@;;
@ATNG8:00092:01717
GATGGTAGCACACGAGATCTCATCCGTACTCATTCGTTTCGGAAGAGACAGGTACGTTTAATAGTTAATAGACGTACTTACTTTTTCTTGCTTTCGTGGTATTCTTGCTAGTTACACTAGCCATCCTTACTGCGCTTCGATTGTGTGCGTACTGCTGCAATATTGTTAACGTGAGTCTTGTAAAACCTTCTTTTTACGTTTACTCTCGTGTTAAAAATCCTTGAATTCTTCTAGAGTTCCTGATCTTCTGGATACACTGCATGTGCACCTACCATGAATCACGAAAGTCT
+
:<99<@;;4>45555559595;55.44:::>=A;A599)/7272///779727<49;4)46;::@5<6::0------6(--6999$//(3333(3<33-55/5:;+//66895:888@AAA=ABB?>=B??<;;@=7<<<<+/-33///98-//7...7466<9>C4;7;<::=<<<=<>>@CD5C;A;@@@A@/@A==H-//<///<=<<9=@>>(./(-(-2(.(.835446...3827799>@5<9827<;666---,,,---65059>7<977466<7736.665/
@ATNG8:00092:01727
GATGTAGATATATGCACGCTCTACCAGAAGATCAGGAACTCTAGAAGAATTCAGATTTTTAACGCGAGAGTAAACGTAAAAAGAAGGTTTTACAAGACTCACGTTAACAATATTGCAGCAGTACGCACACAATCGAAGCGCAGTAAGGATGGCTAGTGTAACTAGCAAGAATACCACGAAAGCAAGAAAAAGAAGTACGCTATTAACTATTAACGTACCTGTCTCTTCCGAAACGAATGAGTACGTGTGACGTACGTGAGCTACCATCGAATCACGAAAGTCT
+
9;?ACABBBBDCCCDEDCCCBBCB@CDD@BBBB;;7;<ABCBCBA>AB?D@AAABCDEE2A>AAABBAAA99929=A?AA@1AA>@4;;;6;AD@CBBBDDCAA?B@BA>BAA=@BBBCCDECCCCCCCBC@CCCC>A@BBBBCC?C@CBB>BCBCCCCC@CBBBBB@@@=@??;?@@@@;@@@<AAABB3AB?BBAADCBBB?B?BB@@<?<?ACCC?BBCCCCE?B?AAA<ABB@CCBBBAA@??BBCDCCAAABCBBBDBB?AACCD?CC@@ABB>BB??
@ATNG8:00095:01685
GATGTAGATACTCGCTGATACACCCAGAAGATCAGGAACTCTAGAAGAATTCAGATTTTTAACACGAGAGTAATCGTAAAAAGAAGGTTTTACAAGACTCGCGTTAACAATATTGCAGCAGTACGCACACAATCGAAGCGCAGTAAGGATGGCTAGTGTAACTAGCAAGAATACCACGAGAGCCAAGAAAAAGAAGTACGCTATTAACTATTAACGTACCTGTCTCTTCCGAAACGAATGAGTACTGTATCTATGTGTGCGCTACCATCGAATCACGAAAGTCT
+
9;0//;<<>?@?<<<>>>@BC@@@;@BB=AABB;;7;4:BCCC@A:88)/)//899;;;+:599:>389@BB>BAC?A???1?:;?;AAA5@AB=?@@B@?>@?07.671799425229<?@====>AAAB@B@@@@CCCCBB@@;@=;;98====>>CC:<?;5956::8=;;8;=<=;///(/468888,684///99>>@E@D>B999=@:>?@BB?BCGBCBD;<:<DC=BBA=;::778=;;;=98748<=>?@@BA>?@7000@@=@@ACCCL>BB;;
@ATNG8:00099:01701
GATGGTAGGCGAGAGTGAGACGCAGTACTCATTCGTTTCGGAAGAGACAGGTACGTTAATAGTTAATAGCGTACTTCTTTTTCTTGCTTTCGTGGTATTCTTGCTAGTTACACTAGCCATCCTTACTGCGCTTCGATTGTGTGCGTACTGCTGCAATATTGTTAACGTGAGTCTTGTAAACCTTCTTTTTACGTTTACTCTCGTGTTAAAAATCTGAATTCTTACTAGAGTTCCTGATTCTTCTGGTGAGATATGCATGATGCTACCATGAATCACGAACGGATTC
+
5;<>:<;A?BB@@666>@B@BBA;A=CBCCCC=A;;;7;=<?;;;;==BB@BABBB?B6;:98-7345<BBBBCC>CCCCC1?<8=977+3:39199>5;?>BA@@@B:?><?=>@=:;@@<?6<=887:?@<AABB<;;;:99<====A>@=<9498817:1:697:<<>>??;?>>>9==B=A@@@@,::===-//=:::<:::18888(8=;99+/*/<+//55D<86065///;69:7<==-//666:;;@AAA@@@AAA@@<>7677------27709=5;
@ATNG8:00099:01725
GATGGTAGATCTGCATATCTCACCAGAAGATCAGGAACTCTAGAAGAATTCAGATTTTTAACACGAGAGTAAACGTAAAAAGAAGGTTTTACAAGACTCACGTTAACAATATTGCAGCAGTACGCACACAATCGAAGCGCAGTAAGGATGGCTAGTGTAACTAGCAAGAATACCACGAAAGCAGAAAAAGAAGTACGCTATTAACTATTAACGTACCTGTCTCTTCCGAAACGAATGAGTACTGCGTCTCACTCTCGCCTACCATCGAACTCACGAAAGTCT
+
:8=95::596=?>>>666???@@:=65.4//---(-(--8=;<=:>>:A499;;6>>>+>:>=<=>=A;:>@<???C>C>+;;2605==0;><=@99:@999>:==@@;@@B=@:9:AA@BAAABBCCBB<@A@A;?@@B@?@@9>:>95.4::::::<79338;;633-333,77877)7797<A??);;677378;<:<16.5:>::>;><@996:@??@9949<?AA;??>>888@@?887735??@:::A;??A?<<<>BCABA587<>???>28---
@ATNG8:00055:01753
GATGGTAGGTGCACATGAGTGTATCCAGAAGATCAGGAACTCTAGAAGAATTCAGATTTTTAACACGAGAGTTAACGTAAAAAGAAGGTTTTACAAGACTCACGTTAACAATATTGCAGCAGTACGCACACAATCGAAGCGCAGTAAGGATGGCTAGTGTAACTATCAAGAATACCACGAAAGCAAGAAAAAGAAGTACGCTATTAACTATTAACGTACCTGTCTCTTCCGAAACGAATGAGTACGATGAGAGAGCTCTCTCTACCATCGAATCACGAAAGTCT
+
<<=>@CBB?;9:>95:<666=>B9929>?5?ACBBB@C?;;;@ABB@CC>B@BBBCEGEE3C?BBCCB;;;A=A@BAAABCB.99<@;CGF9BBA7;9;;AB;;;?A=AB=?@C@BABACBCCCBBAEHCBB@BCBB?BB@@@?@@=B>BBC@CBBA;;;55>A@?A@>AA>==<=?=999+388433333$3><A8==AA@@@;?<?<<?8=8<;C<<6;B@@AAC?B?BDB=<<;>@@@AA@DBB:::DA??>>B@@ABB??<:>>>>@<A8:8BBC=BBBB
@ATNG8:00057:01771
GATGGTAGATATATGCACGCTCTACCAGAAGATCAGGAACTCTAGAAGAATTCAGATTTTTAACACGAGAGTAAACGTAAAAAGAAGGTTTTACAAGACTCACGTTAACAATATTGCAGCAGTACGCACACAATCGAAGCGCAGTAAGGATGGCTAGTGTAACTAGCAAGAATACCACGAAAGCAAGAAAAAGAAGTACGCTATTAACTATTAACGTATCTGTCTCTTCCGAAACGAATGAGTACATAGATATACGTATAGCTACCATCGAATCACGAAAGTCT
+
944:.44;<@A@@<CCDBBBCDBBB7999.4999:9059<<:77664//)/166788:::):7888<88?=999,33<=?>?+;;5:59990;AA?BABACBBBB>A@;;6;CC5;;@@@ABCCCBCBAACB?B@AC>@@CCBAAA?B=B@@=@CBCBBBD@CBAAAA=???BBA478@@>8==>8?BBAB3@@:>999787:<8=:==??=B=??B;;:?>::;AB?A?ABA=BCDADCC>??ABBBBAAAA999@<?=:;997477888068>=78927;=>
@ATNG8:00058:01751
GATGGTAGGCGAGAGTGAGACGCAGTACTCATTCGTTTCGGAAGAGACAGGTACGTTAATAGTTAATAGCGTACTTCTTTTTCTTGCTTTCGTGGTATTCTTGCTAGTTACACTAGCCATCCTTACTGCGCTTCGATTGTGTGCGTACTGCTGCAATATTGTTAACGTGAGTCTTGTAAAACCTTCTTTTTACGTTTACTCTCGTGTTTAAAAATCTGAATTCTCTAGAGTTCCTGATCTTCTGGTGTCTGATCTGTATCACTACCATCGAATCACGAAAGTCT
+
<>DC?BCC?CCBBBB=BBEB666@BBBELHBB?BCCE>CC?C?BBCCCCC@CBB@A>A?BACD>A>AABB@??CC;:9898(:?6;?BC<CCBB=??C?AB@>>>@DC@DABBBBB>7;;A<A=@??===@@;@A::5:??>>>>??>@@@:;:>;>BB;::5:8===A@@@?>8<8988(88>188GDD/@AAAD:;<;==<::888)8>>=/;;;;D<A<=>>BAA==>=@<AB@@9959//*/66:>>?===;;;A????8818;;;A:==>>>BB:=>>?
@ATNG8:00058:01765
GATGGTAGTACTTGATAGACGACACCAGAAGATCAGGAACTCTAGAAGAATTCAGAATTTTTAACATCAGAGAGTAAACGATTAAAAAAGAAGGGTTTTTACAGACTCACGTTTAACAATATTGCAGCAGTACGCACACAATCGAAGCGCAGTAAGGATGGCTAGTGTAACTAGCAAGAATACCACGAAAGCAAGAAAAAGAAGTACGCTATTAACTATTAACGTACCTGTCTCTTCCGAAACGAATGAGTACGATGAGAGAGCTCTCTCTACCATCGAATCACGAAAGTCT
+
:<>B@CBB?>@A0;5;;;;@>>??C@@AA?AACBBB@B?@@?00/;6:96833333-3777'63866///865699818///(/9999$66(22'29;;*75......53533,3...(....3335;<>>BBBBA???>;>>:;7;>>>:;;?:A899<8=>AB???D;??>>;;5;@59885;=>>@:>>;;@AAA;*7733...55677383...526055>6626BAABCB?C?BBB>BCC>@@CCBBABB>>>BBBBBBCBBBA@>>>===>>><@@BBCCE>DA9:
@ATNG8:00078:01768
GATGGTAGCTCTGCTCTGACTCTCGTACTCATTCGTTTCGGAAGAGATAGGTACGTTAATAGTTAATAGCGTACTTCTTTTTCTTGCTTTCGTGGTATTCTTGCTAGTTACACTAGCCATCCTTACTGCGCTTCGATTGTGTGCGTACTGCTGCAATATTGTTAACGTGAGTCTTGTAAAACCTTCTTTTACGTTTACTCTCGTGTTAAAAATCTGAATTCTTCTAGAGTTCCTGATCTTCTGGATATGAGTGACTCGTGCTACCATCGAATCACGAAAGTCT
+
AAA@9<>CBBCCBCCCCGCCCCFCBBBCDDCB@CCCC<AB>A>@CCCDBB=@AB<<8;=B@;@8BAHCBCBB<>=8;>>@@0AB@BBCC=@@@B?BBB>BB8;;@BCDICFCCBBAB>BBCAB@CHCCBBBC@DCCC@BBBCCBCCCCCBBBBCC@CAA=BA=A?CCDCCCCCC?@ACCC<B>A@;;;;.;@@AA=BBB@ABB;9;4;;;;*;??;;9:=BB>ABCB;;;=@?BBBDBB?AABAECBCBACAEA@@CCBBBBBB@<<;BC?????@@B<BBBA
@ATNG8:00081:01751
GATGGTAGACACGTGTGCTCTCTCGTACTCATTCGTTTCGGAAGAGACAGGTACGTTAATAGTTAATAGCGTACTTCTTTTTCTTGCTTTCGTGGTATTCTTGCTAGTTACACTAGCCATCCTTACTGCGCTTCGATTGTGTGCGTACTGCTGCAATATTGTTAACGTGAGTCTTGTAAAACCTTCTTTTTACGTTTACTCTCGTGTTAAAAATCTGAATTCTTCTAGAGTTCCTGATCTTCTGGATAGCACGCGATATACTACCATCGAATCACGAAAGTCT
+
56<<;>CCCBBBCCCAABCCBAACCCDBCBAA?ABBC?BB@B@DBBBBBB?BCBBB@C@BBAA?A?CBBCCBBBF@AAA@@,>@8???C;AAAA=@AB=BB<>>?DBB>BABBBBAA=???:A;>@>>>==A7;;>>98::@:;;AAAAC?===>;?@?<AD=A<@@@?>>>@@=BBABB6B3838?>>?/@@===8=??;;;AA@?;????/?;<;@;@=AB=???@???=A<AAAA8868>><@AAAA<<<>>>>@@>>???;=?=>A;?>>>>>>7><<<
@ATNG8:00088:01756
GATGGTAGTAGTACACTAGTCATACCAGAAGATCAGGAACTCTAGAAGAATTCAGATTTTTAACATCGAGAGTAAACGATAAAAAAGAAGGTTTTTACAAGACTCACGTTAACAATATTGCAGCAGTACGCACACAATCGAAGCGCAGTAAGGATGGCTAGTGTAACTAGCAAGAATTCCACGAAAGCAAGAAAAAGAAGTACGCTATTAACTATTAACGTACCTGTCTCTTCCGAAACGAATGAGTACGAGAGAGCACACGTGTCTACCATCGAATCACGAAAGTCT
+
////)/779>?AB@;;;?555=4495:=?;?A000=+0+//7/555.54.4544///;;;+;6://////4:88;1333333333#33-3-3333$333,3:877?=892799949CB8=9>ADAABGCCCCBBAA>A;;;?AAAACBAB=A>AAA>BBBABBBB@BBCCCC?CC?A?C?CAABD>A9:3::9:9(:@<@ABAA@C;;5;5::;;5;;>>B;;:;BBA@@@?C?BCC>CCC?A@@CBCAA???ABBBBBBBBBBBBBDC;??<::5:<@@;;;0;;;;
@ATNG8:00089:01758
GATGGTAGCACGAGTCACTCATATCCAGAAGATCAGGAACTCTAGAAGAATTCAGATTTTTAACACGAGAGTAAACGTAAAAAGAAGGTTTTACAAGACTCACGTTAACAATATTGCAGCAGTACGCACACAATCGAAGCGCAGTAAGGATGGCTAGTGTAACTAGCAAGAATACCACGAAAGCAAGAAAAAGAAGTACGCTATTAACTATTAACGTACCTGTCTCTTCCGAAACGAATGAGTACAGAGAGTACGATATGTCTACCATTGAATCACGAAAGTCT
+
CDCC?CCCCBBBBBBCBBCCBABBC@DDD?CCCC@A?A@CCDDCCC@CC@B?A??:;;;;);=AABCCCDCCCE<?>:;<<<*;C=A5;;;*9BB?DAABCDD;;;;@CC@DBB@BCBBBBBCCCCCCCCCC?CCBB?A@ABBBAA>B@CBC?BDCCCCCD?AAABBC?BA>BAC?BBBBA<@@@;99898(9?;@AAADCDCA;><>@@@:>:=ACCB@BEBBBBC@C@CCA=CCC=??CBBBDBBBBAAABBBBBBBBBCABB?CA9>?<A@@@AA@9@:::
@ATNG8:00091:01734
GATGGTAGTGATACAGATCAGACACCAGAAGATCAGGAACTCTAGAAGAATTCAGATTTTTAACACGAGAGTAAACGTAAAAAGAAGGTTTTACAAGACTCACGTTAACAATATTGCAGCAGTACGCACACAATCGAAGCGCAGTAAGGATGGCTAGTGTAACTAGCAAGAATACCACGAAAGCAAGAAAAAAGAAGTACGCTATTAACTATTAACGTACCTGTCTCTTCCGAAACGAATGAGTACCTCTCAGACGCTCGTCCTACCATCGAATCACGAAAGTCT
+
BCBB?BCCCBBBDDCCBCDCBBBCB?BBB@BCCCBB<?<@ABABBB>BB>B>BABBBBBB3B>AACBBBABCBB;@?:;;;;*4;248=>>2C@@>@BBBCDC::6;?AA>BBB?BCDCCCCBCCCCCCEA@;?D998;BA@AB::8;AEFD@BBCDCC@?=@CBA?B??>9?@>;>>999,7<>9989999%9?;@?>@CD@@=00,.677)-+-<@AAGBBBBBAA>A?CAA<B??>@BAABBB?BCBBBBBBBBCBBBB>BBC@@AA>=:<?@@@@?9??::
@ATNG8:00093:01756
GATGGTAGGCGTGTGAGAGTCTGCCCAGAAGATCAGGAACTCTAGAAGATTTCAGATTTTTAACACTGAGAGTAAACGTAAAAAGAAAGGTTTTACAAGACTCACGTTAACAATATTGCAGCAGTACGCACACAATCGAAGCGCAGTAAGGATGGCTAGTGTAACTAGCAAGAATACCACGAAAGCAAGAAAAAGAAGTACGACTATTAACTATTAACGTACCTGTCTCTTCCGAAACGAATGAGTAACGTGTGCGACGTGTCTCCTACCATCGAATCACGAAACGTCT
+
55>>8=BA=A@;96==@DD@@@;55)5<<;BB<;;F?C?@@BA<;;>@?=@2=<849444$/5:8///////55=1::3////$///(/3888&//6(//3733333,369746./(.3366855587779@@@=;;;?;888<=<//+/566??BA???AAA?BBABAA=@B>AAA?BBBBB<A=@998888(9:49==>>>>@??;?=><;;<A<==:;:9:;;==??=B;>>@9;??>?;;=00)/;;;<=><555559<??<@==8<76780/663379)-----
@ATNG8:00096:01734
GATGGTAGACATATCGTACTCTCTGTACTCATTCGTTTCGGAAGAGACAGGTACGTTAATAGCTAATAGCGTACTTCTTTTTCTTGCTTTCGTGGTATTTCTTGCTAGTTACACTAGCCATCCTTACTGCGCTTCGATTGTGTGCGTACTGCTGCAATATTGTTAACGTGAGTCTTGTAAAACCTTCTTTTTACGTTTAACTCTCGTGTTAAAAATCTGAATTCTTACTAGAGTTCCTGATACTTCTGGGCAGACTCTGCACACGCCTACCATCGAATCACGAAAGTCT
+
5<<<5::=;55@=699CBCCCBBBCCCCCB;9:;AAB;@@>A;@??:;>B?<@B::6:8<;;;>?48><@;=;:>877777$33387;818AAA193;;.;<13732:;27:=88556389:4848@>>;;;@;@>>>;?>BBAB?@@@AA==6679:;;8==:>;>@@@A>>>A7;6===2=,/-/:===,<==@@6@;>;;;;::::18888(7888<=A<>==@>>8;969494;97775715357076*******6667777279938677855556777087;<
@ATNG8:00098:01765
GATGGTAGGACGAGCGTCTGAGAGGTACTCATTCGTTTCGGAAGAGACAGGTACGTTAATAGTTAATAGCGTACTTCTTTTTCTTGCTTTCGTGGTATTCTTGCTAGTTACACTAGCCATCCTTACTGCGCTTCGATTGTGTGCGTACTGCTGCAATATTGTTAACGTGAGTCTTGTAAAGCCTTCTTTTTACGTTTACTCTCGTGTTAAAAATCTGAATTCTTCTAGAGTTCCTGATCTTCTGGTGTCGTCTATCATGTACTACCATCGAATCACGAAAGTCT
+
55::7<>C:;6A<;:;<<<ABBBB?BBABCBB?BABB>BC@D?B@AABDGBDCCBD?CACBCC?C?BBBBAAACC?BBDFF5BB?;9;D<B@BB?@BB=@D89:9BBBBCECBBCCCACBC@C@GCGCAA@B@AABE>BBCBBBBCCBCBCCBBA?BDD?CC@D?@@ABBCFLF@AA@B<BB?B?BCCCC5CCCCE>BACCCCBB?A5;;;;*;AA@A<A?@@=@BCCBBB>B?BBCCDD?B@@=@@AABB;;;CECAAACCCCCABBB@@?ABCCEDD<@ABB
@ATNG8:00055:01780
GATGGTAGTGCGTGAGAGAGAGACCCAGAAGATCAGGAACTCTAGAAGAATTCAGATTTTTAACATCGAGAGTAAACGTAAAAAGAAGGTTTTACGAGACTCACGTTAACAATATTGCAGCAGTACGCACACAATCGAAGCGCAGTAAGGATGGCTAGTGTAACTAGCAAGAATACCACGAAAGCAAGAAAAAGAAGTACGCTATTAACTATTAACGTACCTGTCTCTTCCGAAACGAATGAGTACGTGTGACGTACGTGAGCTACCATCGAATCACGAAAGTCT
+
:;BD@DCBBBA@696C>CBCBC;;;)5=97=B<;;;9=8=CC;;9B>BB>B?AAAA@@<@+A?B977B@?@<===5::88888'//(/(///&/6778;888==DE?CACC@CCCBCCBBCCCCCCBCCCCBB?ACCC?B?@@BB>><@?BCC@CACCACAA?BBBCCB>>><>BA=@B???:?BB@CDDAA/CA<A===@AAAC:>:>?AA<@<@ECBC@BCBBBCC?A>ACC>CAA?ACCCBBBAAABBCCCCCCBBBBBBBBB@BBA@A@BBBBA@?8?@>=
@ATNG8:00056:01795
GATGGTAGTGATACAGATCAGACACCAGAAGATCAGGAACTCTAGAAGAATTCAGATTTTTAACACGAGAGTAAACGTAAAAGAAGGTTTACAAGACTCACGTTAACAATATTGCAGCAGTACGCACACAATCGAAGCGCAGTAAGGATGGCTAGTGTAACTAGCAAGAATACCACGAAAGCAAGAAAAAGAAGTACGCTATTAACTATTAACGTACCTGTCTCTTCCGAAACGAATGAGTACTATGTAGAGCTCTATACTAATCGAATCACGAAAGTCT
+
BCCD?BBBBCCCCCCCDFDAAADCC@CCC@BABBBC@C?BCCBBBB>BB<>9?@@99999$76>@@BBAAA999+8>;;:9*4;392;:/5994;<AACBBBC?A?@@<@AA?BCCAABCCCCDBBBBBB@FC?@>?BABBA@A>B>A@@<@BBBBBBA?ACBBBB@BB?BBC?BBBAA9@99399999(8?;A>?@BBCBA;A=B@??;?>A@CBB@BCCBBCC=A=98839AA?AAABBBBAAABCCCCBBBBBAA???A=@@@A;>>CCAAA<AAAB
@ATNG8:00057:01826
GATGGTAGGCGACATACATACGCGCCAGAAGATCAGGAACTCTAGAAGAATTCAGATTTTTAACACGAGAGTAAACGTAAAAAGAATGTTTTACATGACTCACGTTAACAATATTGCAGCAGTACGCACACAATCGAAGCGCAGTAAGGATGGCTAGTGTAACTAGCAAGAATACCACGAAAGCAAGAAAAAGAAGTACGCTATTAACTATTAACGTACCTGTCTCTTCCGAAACGAATGAGTACAGAGAGTACGATATGTCTACCATCGAATCACGAAAGTCT
+
55>C<CBB?BCCCCBCCGHCA@AEEAAAAADCBAA@>A@BAAA@@@;?A5:79A<45559)9?BCBBCBB=ABB>BCCCEEE5DC?BBAAA7ABBBBBBCCCCCC?C@CC?;;;=A@BCBBBBCCFHEBBB@=@ABB@BBCEFDAA=B>A@@<@CCAA@CC?CACBD@=;::00/<:88=;28//(-7788+==3/0/@??>==6;6;;@@<@=>=BBC?BAAAB@@?C?@@E?ABB=@@@AAABBBBBBBAAA???BBA@A@@@8?>>?D@CBBB??@:@@@@
@ATNG8:00059:01827
GATGGTAGTATAGAGCTCTACATAGTACTCATTCGTTTCGGAAGAGACAGGTACGTTAATAGTTAATAGCGTACTTCTTTTTCTTGCTTCGTGGTATTCTTGCTAGTTACACTAGCCATCCTTACTGCGCTTCGATTGTGTGCGTACTGCTGCAATATTGTTAACGTGAGTCTTGTAAAACCTTCTTTTTACGTTTACTCTCGTGTTAAAAATCTTGAATTCTTCTAGAGTTCCTGATCTTCTGGATATGAGTGACTCGTGATCGAATCACGAAAAGTCT
+
<<=C;B=BBBBBDB<<CEB?A996?CCCDCCB@BBBE>CC?C>@@@AA@A>AACCC?C=???A>A>BBFBBBBA@877333$3749850588=8=<8688)-.---50255979<?59;:8=59:????>?=?>>A7;;@????>>====C>>>;==>=CC:=:=A==>=AAB367>@@2@=A:==BBB/==8=@4=/////898>;>@>>.9:937<1717717<<998A:>6===988)//538;;;>>:;;9==>====>>==:=>>>6655&.633
@ATNG8:00061:01798
GATGGTAGCTCTGCTCTGACTCTCGTACTCATTCGTTTCGGAAGAGACAGGTACGTTAATAGTTAATAGCGTACTTCTTTTTCTTGCTTTTCGTGGTATTCTTGCTAGTTACACTAGCCATCCTTACTGCGCTTCGATTGTGTGCGTACTGCTGCAATATTGTTAACGTGAGTCTTGTAAAACCTTCTTTTTACGTTTACTCTCGTGTTAAAAATCTGAATTCTTCTAGAGTTCCTGATCTTCTGGGTGCGCTACAGTCTCTCTACCATCGAATCACGAAAGTCT
+
::<=?=>C6666=>>?BBBBBA???@@?A@:;29444(49.4.499>999499;@B=B?BA@@@C@CCDCEAA?@<>:;;;(99.44555&4955.5994;=159@>BC@CBCCCAAA>BBC@B?BBBC;=;DACBCC?BACCCCA@ABBA;;;AA?ABB?@@=@?ABBBCBBDE?C;;;;.:=A>BCDCD2DBABA;B@A@A<;;:;=ACCD2A@@::5:5;A5;;@A@AB=A=;:9@AB=AACC;AA;;;BBAB;;;@@@@@A@>;;;BB?BBCMCGG?CBCB
@ATNG8:00061:01804
GATGGTAGGCGTGTGAGAGTCTGCCTAGAAGATCAGGAACTCTAGAAGAATTCAGATTTTTAACACGAGAGTAAACGTAAAAAGAAGGTTTTACAAGACTCACGTTAACAATATTGCAGCAGTACGCACACAATCGAAGCGCAGTAAGGATGGCTAGTGTAACTAGCAAGAATACCACGAAAGCAAGAAAAAGAAGTACGCTATTAACTATTAACGTACCTGTCTCTTCCGAAACGAATGAGTACGATGAGAGAGCTCTCTCTACCATCGAATCACGAAAGTCT
+
;:;@8>::0449=594>97/////)/:<A46:BAA@<@6:;CCDBB@BB?C?ABA99999'76>?<<<:<7739-8;;9444$4:5:.555&5<@@CDCGCCCBC@B>AB>ABB;;;CCCCBAAB<;;BCCG@CBBB@CBBAA???=B?A@@=@BBC@@@F@CBABBB@BB@BA?;@@@??289929@@@@2AA=ABBBBC???7:7;==A>F<;;@;;7<@@BBCC@C99:D=A@B?:::ECCBBB9:9BBABCBBB@@@;:;859////38/97@BC=CBB>
@ATNG8:00065:01802
GATGTAGAGTATCATGTGTATCTCCAGAAGATCAGGAACTCTAGAAGAATTCAGATTTTTAACACGAGAGTAAACGTAAAAAGAAGGTTTTACAAGACTCACGTTAACAATATTGCAGCAGTACGCACACAATCGAAGCGCAGTAAGGATGGCTAGTGTAACTAGCAAGAATACCACGAAAGCAAGAAAAAGAAGTACGCTATTAACTATTAACGTACCTGTCTCTTCCGAAACGAATGAGTACACATCGTCGTGTCGTGCTACCATCGAATCACGAAAGTCT
+
AA;96=====>===CCCCDCCCCB@BCCABBBBBB@C@CCAABCE@CC@B>AA@:9:::*;?BCCCCCCAABB;BA;<;<;(;=9=>BAA0@;:69EDABBCBC?A?AA>????BABACCDBCGCCCCBBD@CDCC@B?AACDCB?CACEC@BCCCBBBC@CCC@???BB=??B@BBBCC<A@@;==<<<.=A=AACBBBBBC?A>?AAB:=:=?CAA?ACCCCCC=A=@?@9@AA?B@@CCCBC?@@BABEDCBBCB::;CBB?BA@@B?CCBBBCE>AAAB
@ATNG8:00066:01820
GATGGTAGACACGTGTGCTCTCTCGTACTCATTCGTTTCGGAAGAGACAGGTACGTTAATAGTTAATAGCGTACTTCTTTTTCTTGCTTTCGTGGTATTCTTGCTAGTTACACTAGCCATCCTTACTGCGCTTCGATTGTGTGCGTACTGCTGCAATATTGTTAACGTGAGTCTTGTAAAACCTTCTTTTTACGTTTACTCTCGTGTTAAAAATCTGAATTCTTCTAGAGTTCCTGATCTTCTGGGTCTCTCTCTCACGCACTACCATCGAATCACGAAAGTCT
+
::=B?CCBCCCBABDAABADCCCCCCCCGCBB@BCCC>CC@D@CCBC@A@@BBBBB?B?BBBB?C@CABAB@@<<7BCBBB1AA9???>1;AAB?BA@<@A299:AAC@CBBA??>?:>:;8;=BB@@@?>>:>>>?:>>?;;;>@???@@>>>><;;;=@@<@=>;;;@AA;;88=<AA2=8<466778(7;;<=179<<<;:;;><?BBA.;>???9>9??;>>>@878;?;>>@A::5:<<<5<@A;;;;;;?@??<=///=9777=@<?>==@@@6=<>:
@ATNG8:00070:01799
GATGGTAGCTCACGTACGTCACACGTACTCATTCGTTTCGGAAGAGACAGGTACGTTAATAGTTAATAGCGTACTTCTTTTTCTTGCTTTCGTGGTATTCTTGCTAGTTACACTAGCCATCCTTACTGCGCTTCGATTGTGTGCGTACTGCTGCAATATTGTTAACGTGAGTCTTGTAAAACCTTCTTTTTTACGTTTTACTCTCGTGTTAAAAAATCTGAATTCTTCTAGAGTTCCTGATCTTTCTGGAGATACACATGATACTCTACCATCGAATCACGAAAGTCT
+
:<;<:;BCBBCBBAACAAACCCCBBCCBB9:9=@:9:4;C?C@CCDBCBC@CCC@@<A@CCA@=A>@?@DBBBCB@BBBBA3A?8=9::28??A=????AA>A@>@9949?@@CCCB???@:?;?>>>>>>@=B;<;:>=@@?@?@@@A@@;;;@<:;:<==:==BBBAAAA@?9<8868(74<498::::&:=8888)8;;:98=>>=898877%5/--6(-(/6/69886--(-(-68:66606//+/7767FCC;:;@@@:66://+/::<?:=;::888)8<<?
@ATNG8:00070:01828
GATGGTAGTCTCAGATAGTCTATAGTACTCATTCGTTTCGGAAGAGACAGGTACGTTAATAGTTAATAGCGTACTTCTTTTTCTTGCTTTCGTGGTATTCTTGCTAGTTACACTGCCATCCTTACTGCGCTTCGATTGTGTGCGTACTGCTGCAATATTGTTAACGTGAGTCTTGTAAAACCTTCTTTTTACGTTTACTCTCGTGTTAAAATCTGAATTCTTCTAGAGTTCCTGATCTTCTGGAGATACACATGATACTCTACCATCGAATCACGAAAGTCT
+
7///498:@AC>B>>;;;666<99;;;;;>BB?BDDE=;;6916<==?==9A;99;.4.4;::7A=BBABABBCC><;>>C0?@698AA8@<6616<>>?CADD@??C=?A@:;;A=ABC=@<@@;;999928?9=<@BBBBAA;99A?9:8=<8=9969C?B:=00//;<<>:=>?@@16.5655559$9@@@D>CAA9;:A;::2;9:*9==55158>=:=A@?=<<2929979:?455B466BB@@@AAA999??>=B?=9?<;;;)0/00>>A*::9:
@ATNG8:00072:01799
GATGGTAGCGTATATCAGCGCAGCCCAGAAGATCAGGAACTCTAGAAGAATTCAGATTTTTAACACGAGAGTAAACGTAAAAAGAAGGTTTACAAGACTCACGTTAACAATATTGCAGCAGTACGCACACAATCGAAGCGCAGTAAGGATGGCTAGTGTAACTAGCAAGAATACCACGAAAGCAAGAAAAAGAAGTACGCTATTAACTATTAACGTACCTGTCTCTTCCGAAACGAATGAGTACGTGTGCGACGTGTCTCCTACCATCGAATCACGAAAGTCT
+
BBBB@BBBCCCBCCCCCCCCCC@@@=@BC?BABBBC@BACBBBBCA>AA<@:?===<=<?.?<AACAAABBCEE>B9;;BA@1AB>A=@A:ABB?BCCCCCCA@>A@BB@BCC@CBBBDBBBAAACCCCBD@CBBB@B@@?CCBA>A?A@@=@CCCBBBC@@@@BBC?::59A=;@AAA@8>;<8=<>=?.?B@BBABC@??@<@:??@A8;6:=A@@>@CCBBCC?C?BBD<AAB>AABABBCBBBAA??????A=>@@<@>>:;;;==;??DCBCB?CA@?
@ATNG8:00075:01780
GATGGTAGCTCTGCTCTGACTCTCGTACTCATTCTGTTTTCGGAAGAGACAGGTACGTTAATAAGTTAATAGCGTTTCTTCTTTTTCTTGCTTTCGTGGTATTCTTGCTAGTTACACTAGCCATCCTTACTGCGCTTCGATTGTGTGCGTACTGCTGCAATATTGTTAACGTGAGTCTTGTAAAACCTTCTTTTTACGTTTACTCTCGTGTTAAAATCTGATTCTTCTAGAGTTCCTGATCTTCTGGGTGCGCTACAGTCTCTCTACCATCGAATCACGAAAGTCT
+
::<<9<<::::;<555B669CA>>;>9994//3//////&/9)/)33339;:59:6//(/(//(/7174>A89399(33,37777'33.3<<>26555.59949:.55;<<=9=><99955.555.48<<>>C==@;====?BDCCAB:;9===90///)///)/939489/////;<5:;<<;+;49499::<+<<A==26555995555.555&55:5557<<5;;<554<7<055>;;;9;;<@6<<@@999959>@@995@@;7@=999299;599@6<@A=
@ATNG8:00077:01824
GATGGTAGCGCACACATAGATACAGTTACTCATTCGTTTCGGAAGAGACAGGTACGTTAATAGTTAATAGCGTACTTCTTTTTCTTGCTTTCGTGGTATTCTTGCTAGTTACACTAGCCATCCTTACTGCGCTTCGATTGTGTGCGTACTGCTGCAATATTGTTAACGTGAGTCTTGTAAAACCTTCTTTTTACGTTTACTCTCGTGTTAAAAATCTGAATTCTTCTAGAGTTCCTGATCTTCTGGTATAACTAGTGTACTACTACCATCGAATCACGAAAGTCT
+
55<=:>AA@;CCBBBCFCCCDBBBCC:99==?@<@CCC?CD@DACCCCCCCACCCBB?C@DC@?>@ABBBCCBCBD@BBBAA2?@<@AAA=BABB<@;C?BC>;<;@@?<@CBBBDEC@BBB=@=@CDCBBBB@BBBB?BBBBB:;;DCCCD;;;B?BCB?CC@B@BBBCBCCDC=@@@A@7@@B=@AAA@,@BABB=BCBBBBBCCC>BBBB0B;;;A?AAHE@BCEDB;;;;@BCKCCC?BBD@BABAACCCCCBBBCDBBBBB@CCCCC?BCCCBBB;A;;;
@ATNG8:00084:01784
GATTAGATATATGCACGCTCTACCAGAAGATCAGGAACTCTAGAAGAATTCAGATTTTAACACGAGAGTAAACGTAAAAAGAAGGTTTACAAGACTCACGTTACAATATTGCAGCAGTACGCACACAATCGAAGCGCAGTAAGGATGGCTAGTGTAAACTAGCAAGAATACCACGAAAGCAAGAAAAAGAAGTAACGCTATTTAACTATTAACGTAACCTGTCTCTTCCGAAACGAATGAGTACACACTCTCATATGCACACTACCATCGAATCACGAAAGTCT
+
4443977////-88;///---//)/99279==<@<@799<<76:1//)/49/33333&3,333::<=:88:1///////$/727)44)5;;5<<<9//--,(,,6(--838:;:;:;;<555<666;8====7:5444444.54554.444;;<444(4388885//+/995788:=28885::<<<+;;6833.399;222'205522+..37//)/)///55885:.3//(/9;5////6633/8/////65-//-------636633349;:;::909444
@ATNG8:00084:01802
GATGGTAGCAGACGTGACAGAGCGCCAGAAGATCAGGAACTCTAGAAGAATTCAGATTTTTAACACGAGAGTAAACGTAAAAAGAAGGTTTTACAAGACTCACGTTAACAATATTGCAGCAGTACGCACACAATCGAAGCGCAGTAAGGATGGCTAGTGTAACTAGCAAGAATACCACGAAAGCAAGAAAAAGAAGTACGCTATTAACTATTAACGTACCTGTCTCTTCCGAAACGAATGAGTACGATGAGAAGCTCTCTCTACCATCGAATCACGGAAAGTCT
+
AAA>@CEBBB@A@B=BBBC<;<A;;7<<<8<BBAAB=@=@BCBBBB?CB?B>@???@@@A2B?BCCCCCCBBBB<AA@AAAA2AB>C5;;;.;CDACBBAGDDCB?B?CD?BBC@CCBBBCCCCBBBCCDDB?CCCC?@ABBBBAB>C@CDB?BDDCCAAA?AAAABB?BB?AAB<??A@@8@==9<=<<>1?A?CBAAB@AAC7:5;===5;5;>AAB?BBAAABB=?>?CD>C??>?CDBBBBBBBA@AB<??AB????9:79=555=6888//(/5.3857
@ATNG8:00084:01829
GATGGTAGAGAGACTGTAGCGCACCCAGAAGATCAGGAACTCTAGAAGAATTCAGATTTTTAACACGAGAGTAAACGTAAAAAGAAGGTTTTACAAGACTCACGTTAACAATATTGCAGCAGTACGCACACAATCGAAGCGCAGTAAGGATGGCTAGTGTAACTAGCAAGAATACCACGAAAGCAAGAAAAAAGAAGTACGCTATTAACTATTAACGTACCTGTCTCTTCCGAAACGAATGAGTACTATGTAGAGCTCTATACTATCGAATCACGAAAGTCT
+
CBCC@;6;B;9;BBBBBCCHCCCCC=BBC?@@CBBB?B>BACCCBB?BB?B@CBBBBCCC2B?BBBBBBBBBAA8?:<:999$9;<=8BBB9=BB@CAAA?B@<@8A40/7:=<800/;:==>BB@?9;;@@;=?>?699?AC@AA?C@@@@?CC@@@CDC?C998?@9?A?BBC<@@BBC;=>@:<=>>==%:9<==8<<7999:>:>>>>;?5;;ABB?BBBBBBB?B@BBB>BBC?BBC>>>@A?@>>000:;@>?>==9555:;;67554;=<1::33
@ATNG8:00086:01789
GATGGTAGTACGAGCGTCTGAGAGGTACTCATTCGTTTCGGAAGAGACAGGTACGTTAATAGTTAATAGCGTACTTCTTTTTCTTGCTTTCGTGGTATTCTTGCTAGTTACACTAGCCATCCTTACTGCGCTTCGATTGTGTGCGTACTGCTGCAATATTGTTAACGTGAGTCTTGTAAAACCTTCTTTTTACGTTTACTCTCGTGTTAAAAATCTGAATTCTTCTAGAGTTCCTGATCTTCTGGATATGAGTGACTCGTGCTACCATCGAATCCTCTTAGTCT
+
AAB>?B=EBB;;6;@@BBABBBBB@BCCBB;;9<BCB>CC?B@BBCBCCBACCDCCAC@CCCC@C@CCCHFGBBB@CDDDD3CC?B@@@;@ABC@DCGAGG=;=CCCIACCFCCCBB=@@B?B?BCAA;;;B?BBBB?BDJJC;;;CBBBBCCBB@CBB?BA?A?BBB@A@DCC>BBCCC9C@D?ABAA@,@AAAB=B;;;BAAAA@5;;;;*;AAAA8;7;B?CCBCCBC@E@ED@AAC@BBCFCCBCBBBBBB@@ACBB@@@B?ACCA@>::6::??AAAAA
@ATNG8:00086:01823
GATGGTAGAGAGACTGTAGCGCACCCAGAAGATCAGGAACTCTAGAAGAATTCAGATTTTTAACACGAGAGTAAACGTAAAAAGAAGGTTTTACAAGACTCACGTTAACAATATTGCAGCAGTACGCACACAATCGAAGCGCAGTAAGGATGGCTAGTGTAACTAGCAAGAATACCACGAAAGCAAGAAAAAGAAGTACGCTATTAACTATTAACGTACCTGTCTCTTCCGAAACGAATGAGTACTGCGTCTCACTCTCGCCTACCATCGAATCACGAAAGTCT
+
55>B9<<BCCBB@;;<<>>>BA@@C=@@@=A;::AA?B<<<@000>:<84:6777;7?>?.=;@>8=?>=?889,9<?=;<<*<?;>9=@@7@BB?BDDCBBDDE@C?;;8;@@>AACD@BAB;<=CBBCCC@BBBC?CCCCCBBB?B?B@@>@BBCDCBB?AAAAAA?AC>AAA>@@@@>8<9819<==?.=A?BBBBB@@BD7;7:>>?;?=A@BBE@EA;;;@A<?=?CD>BBB@BBBBBBBBBBBBBCDCBABBBCC?CCC?CBCBB@CCBBBBB=C@@@
@ATNG8:00088:01802
GATGGTAGAGTACAGTGTAGTAGACCAGAAGATCAGGAACTCTAGAAGAATTCAGATTTTTAACATCGAGAGTAAACGTAAAAAGAAGGTTTTACAAGACTCACGTTAACAATATTGCAGCAGTACGCACACAATCGAAGCGCAGTAAGGATGGCTAGTGTAACTAGCAAGAATACCACGAAAGCAAGAAAAAGAAGTACGCTATTAACTATTAACGTACCTGTCTCTTCCGAAACGAATGAGTACATAGATATACGTATTGTTACCATCGAATCACGAAAGTCT
+
5<;@=@BBBBBB>666??>>CCBBB>A@@=@@:994.924;:8>:=9BA?A=::993<<>'>8=733:33399992:99:;99'33,31777+777288<=:::76166;;6876:99;=BCCCDCDDCBBBC@CC@@>@>>>@B>><@@CCB?BBBCCBBB?AABBBB?BB=A@B>AABAA;A@@=@@@@@2@C?A;::AAAAA7:7;BBA7;7;ABBB@BEDCCBD@B?BBD=B??=@CBEDCCCAABBBBBBBBBAA<CC?BC?BBBBB@B@AAABD>C?99
@ATNG8:00090:01793
GATGGTAGCTATACGTATATCTATGTACTCATTCGTTTCGGAAGAGACAGGTACGTTAATAGTTAATAGCGTACTTCTTTTTCTTGCTTTCGTGGTTTTCTTGCTAGTTACACTAGCCATCCTTACTGCGCTTCGATTGTGTGCGTACTGCTGCAATATTGTTAACGTGAGTCTTGTAAAACCTTCTTTTTACGTTTACTCTCGTGTTAAAAATCTGAATTCTTCTAGAGTTCCTGATCTTCTGGCTCTCGTAGACAGATACTACCATCGAATCACGAAAGTCT
+
>>CD@CCCCC=CBB?>>CJIDCC@<<@@AABCACCFE?BBABACDCCBBC?BBCCC@D?AAAA=A?BBABBB?=<999:::$37,337718;;>9???2<:+//;;00,/=99;===8:@<>B>AB<8733629??>=B>::;>>?<==@??@BB=@@?;??;?;?@@A?==>><>@@DC+907/55999*999::3:999:::99<=ABBC/>;9998=88928?>?A::59:@=>??A079;8>?=?>?;;;;;==<<=887@=0//>?008<@AAC<BB??
@ATNG8:00091:01821
GATGGTAGTGCGTGAGAGAGAGACCCAGAAGATCAGGAACTCTAGAAGAATTCAGATTTTTAACACGAGAGTAAACGTAAAAAGAAGGTTTTACAAGACTCACGTTAACAATATTGCAGCAGTACGCACACAATCGAAGCGCAGTAAGGATGGCTAGTGTAACTAGCAAGAATACCACGAAAGCAAGAAAAAGAAGTACGCTATTAACTTTTAACGTACCTGTCTCTTCCGAAACGAATGAGTACTACTCTCAGAGACACACTACCATCGAATCACGAAAGTCT
+
AABB8@@?<;45555==@DBAA;;;09BC@DBBBBC@B@BA?@@9804;7:7>?894?>>+A6@ABBBCBA@@@;?=>@@@@+??;>49:9&59:2;BCBBBCCC@B@BDADBB?;;;:@@CBCCCICGIBB>BBAA=@ACCABBB?B@C@A?AHEFBCDC?AADCBB?AA=@BC;?<?=<6<;;5;<??@2@B?ABBBA@@<<0837>DD;E<>>==>:=>??A?@1716>=6>>>:;;;887>;;;>;::<<<<=::;;;;9<8<=>>@;>>;;;AB:>>>;
@ATNG8:00092:01828
GATGGTAGAGAGAGCTCTCTCATCGTACTCATTCGTTTCGGAAGAGACAGGTACGTTAATAGTTAATAGCGTACTTCTTTTTCTTGCTTTCGTGGTATTCTTGCTAGTTACACTAGCCATCCTTACTGCGCTTCGATTGTGTGCGTACTGCTGCAATATTGTTAACGTGAGTCTTGTAAAACCTTCTTTTTACGTTTAACTCTCGTGTTAAAAATCTGAATTCTTCTAGAGTTCCTGATCTTCTGGATATGAGTGACTCGTGCTACCATCGAATCACGAAAGTCT
+
5;ED?CCDDDABCCDCCCCCCCBCCB=AACAA?ACDD>DC>@>@BBCCAA@CBCFD@D=@AEB@C>AABBBB@BA@CCCCC2BB?BBCC>>;?C?BBC@CC?99:A??<?BDABA@A<@>?=A<@AA88:::<AA??<>>>@@@@???@@@@>>>:==>;>><@<@AA@@@BBB:==>>>/>7<7:6767)79999*/*/;;:99==<19988(8:;;A<A<AD=B@@=///9=9=;====8=<=:=??@A=666///<<<AAAAA=??;:;=AAA>>>A:AA??
@ATNG8:00096:01783
GATGGTAGCGCGACGAGCGTAGACCAGAAGATCAGGAACTCTAGAAGAATTCAGATTTTTAACACGAGAGTAAACGTAAAAAGAAGGTTTTACAAGACTCACGTTAACAATATTGCAGCAGTACGCACACAATCGAAGCGCAGTAAGGATGGCTAGTGCAACTAGCAAGAATACCACGAAAGCAAGAAAAAGAAGTACGCTATTAACTATTAACGTACCTGTCTCTTCCGAAACGAATGAGTACGTGTGCGACGTGTCTCCTTACCATCGAATCACGAAAGTCT
+
@BDI?BCBB@?@@BBCCCCCCBEJACCC@BAAB;;9;=BBBBBBC@CF?B>AABBCDCC2C?CCCCC@AACCC=AADDGDD2CC?B?CCC9CCC@CCCBBBCCC?B@BB@BCC>BBAAABBBBBCCCBCBB?BB;;:;AAABAAA?B?BBB?BCBBAFDC@::;CEE?DB@CBB?BAAAA;@9:59BCCC3AA<??AABBAAA=@>@BBB@B?BCCBC?BBBBBBB@B?BBA:ACA?BBBBBAAAAAA?>?BBB???ABB?B?BC@B@@?B?B?>>>@@:@@@>
@ATNG8:00097:01785
GATGGTAGAGTACAGGTGTAGTAGACCAGAAGATCAGGAACTCTAAGAAGAATTCAGATTTTTAACACGAAGAGTAAACGTAAAAAGAAGGTTTACAAGACTCACGTTAACAATATTGCAGCAGTACGCACACAATCGAAGCGCAGTAAGGATGGCTAGTGTAACTAGCAAGAATACCACGAAAGCAAGAAAAAGAAGTACGCTATTAACTATTAACGTACCTGTCTCTTCCGAAACGAATGAGTACTACTCTCAGAGACACACTACCATCGAATCACGAAAGTCT
+
4444.4444999555.5;555;;55/5///)/869//)/)---//)/:5;8181/0/9:>??0?6;;8//(/9:666./344444$4547)//)///)/99;;=;//)/)/0*000)/:439;<;;;BBABBCC@B<;<>A@@?@@?A=@:B00*0>000=AC?DCC888777?BBB?@??CC<B@@<ACDCD3BC?CBCCB@@>>;>;?>>>7<7<8;;;=@AAAAAA1827<;6;8733;?<=BBCCCCBBBBCBBBCDC;::@C=@@@BB:>>@>AAD>CBB:
@ATNG8:00098:01810
GTTGGTAGTATATCGCGTCGCTATCCAGAAGATCAGGAACTCTAGAAGAATTCAGATTTTTAACACGAGAGTAAACTTAAAAAGAAGGTTTTACAAGACTCACGTTAACAATATTGCAGCAGTACGCACACAATCGAAGCGCAGTTAGGATGGCTAGTGTAACTAGCAAGAATACCACGAAAAGCAAGAAAAAGAAGTACGCTATTAACTATTAACGTACCTGTCTCTTCCGAAACGAATGAGTACGTGTGACGTACGTGAGCTACCATCGAATCACGAAAGTCT
+
;?7<?DBCBCCABBCBCBECCABA@<@@C?BBCCCC@C@CCCAAAB@BC@C?CCBBBDDC1A>@@?BCCBAAAA;AA>ACCC2A@:=3:9:+9AA?BAAABBBCC?B?BB?BBB=AAC===@@A?>>>AAAA<>=BB=@A??<<989;6;583:BABBBBB@BBBBBD>@@:@>:4;;6879&555.5=>C=.<?<>;;;>>@@@:=:>>>>=A<A?==>=AA>?>?>:=:=>>4<??9>BAA???DCBB>>?CCCCA>=???AAA;88::@;@AAAAAD:A>>>
@ATNG8:00098:01822
GATAGTATATCGCGTCGCTATCCAGAAGATCAGGAACTCTAGAAGAATTCAGATTTTTAACACGAGAGTAAACGTAAAAAGAAGGTTTTACAAGACTCACGTTAACAATATTGCAGCAGTACGCACACAATCGAAGCGCAGTAAGGATGGCTAGTGTAACTAGCAAGAATACCACGAAAGCAAGAAAAAGAAGTACGCTATTAACTATTAACGTACCTGTCTCTTCCGAAACGAATGAGTACGTGTGACGTACGTGAGCTACCATCGAATCACGAAAGTCT
+
CCBAABBBBDDBBBCBCCCCBB?BCC>BAABAA>B@CCCGBBB?BB@BAGEBBCCCC5B@CBBBCCCCAAA<??ACGFG3BB@C?CBC;BBB@BCCCCCCCB=B?;;8;BB=BCBAACDEABACCCCCC@CCCC?CAA@BBBB<@<@@@=@CCCBBBD@???BBB@BB?CCB=AA???8?@A>BCCCC2BB?@:99A==DD7;7;?AA:>:>>BCF@CCBAABB;?;???9?CC?BBBBAABBABBBBBBCDFBBB???DEG@B???B@CCBBBA@;A@A@
@ATNG8:00054:01854
GATGGTAGCATCATGCATATCTCACCAGAATATCAGGAACTCTAGAAGAATTCAGATTTTTAACACGAGAGTAAACGTAAAAAGAAGGTTTTACAAGACTCACGTTAACAATATTGCAGCAGTACGCACACAATCGAAGCGCAGTAAGGATGGCTAGTGTAACTAGCAAGAATACCACGAAAGCAAGAAAAAGAAGTACGCTATTAACTATTAACGTACCTGTCTCTTCCGAAACGAATGAGTACGATGAGATCTCGTGTGCTACCATCGAATCACGAAAGTCT
+
55;;9>=BBBBCBBBBB;;69>;5589===AABBBB>A>ACA?BBB>AA=A<@@?98999$317;;BAA<=997(7394444$4;6;.444&5@=9BAAACCBBB9;8;A?B@@=ABAABBBBGFDBCBBBC@CCCC<@@BCCCBB?B?B@@=@BCA@@CD@DAB@@A?BC?BBB=??BDE>AAA?BBBBB3BC?C@@@BBBB?=D<A???<>;>ACBB@BCBBACC>@??CD>BBB?BAABBCAAABBCCCBBBBBBB===>>=8>@::;=@@@@BEF>B@@@
@ATNG8:00058:01861
GATGGTAGCTCACGTACGTCACACGTACTCATTCGTTTCGGAGAGACAGGTACGTTAATAGTTAATAGCGTACTTCTTTTTCTTGCTTTCGTGGTATTCTTGCTAGTTACACTAGCCATCCTTACTGCGCTTCGATTGTGTGCGTACTGCTGCAATATTGTTAACGTGAGTCTTGTAAAACCTTCTTTTTACGTTTACTCTCGTGTTAAAAATCTGAATTCTTCTAGAGTTCCTGATCTTCTGGTCTACTACACTGTACTCTACCATCGAATCACGAAAGTCT
+
@BBC?BABADCCCCCCCCBCBCCCBBCECCAA?ABBE>CC@CCDDCCAA>ACCBB?B?AABC@C@CBBBBBBBB????>?.??9>>BC=@A??=?AA=BB>?>?BBD>@@CCCBAB>A>>:?<@AADD>>>:??@@<@@@@=>>A@><=@?<<<;@??<?A<A<@@@@BAA@@;>>>DD5A;=:88777(8>///)/77///<<=@<@BBB.===>B=A;??<BAA@@@A<A<@@?<;;///=7999A??@===A@@@@AA???<>:::>>@??99;;4933-
@ATNG8:00058:01866
GATGGTAGAGTACAGTGTAGTAGACCAGAAGATCAGGAACTCTAGAAGAATTCAGATTTTTAACACGAGAGTAAACGTAAAAAGAAGGTTTTACAAGACTCACGTTAACAATATTGCAGCAGTACGCACACAATCGAAGCGCAGTAAGGATGGCTAGTGTAACTAGCAAGAATACCACGAAAGCAAGAAAAAGAAGTACGCTATTAACTATTAACGTACCTGTCTCTTCCGAAACGAATGAGTACTACTCTCAGAGACACACTACCATCGAATCACGAAAGTCT
+
55==:==DCCCCCBBCCCGHGCCA@?AEF@JDD??@@D@DCC;<9C@CC?C@BBAAA@A@.@=@ABBBAA????8>?@?>@>0@A?B@DDD<CCC@CCCCDCAAA@CABB?BBC@BBBCCBBBCCCCCCCCC@CBBB>@?BACC??<@@CBC?BBBCBBCD?CCCBCB@@?<@CC?C??<?:;;;8??@@@2@B?B??@BA?=>1818=??:><>BEA@>@B@@@AA?A?BBC>CCC?CBBBBBBBBBBBCCCC??@CBB>=>DF=@@====A@@>BBF?CB;;
@ATNG8:00062:01851
GATGGTAGACACTTGTGCTCTCTCGTACTCATTCGTTTCGGAAGAGACAGGTACGTTAATAGTTAATAGCGTACTTCTTTTTCTTGCTTTCGTGGTATTCTTGCTAGTTACACTAGCCATCCTTACTGCGCTTCGATTGTGTGCGTACTGCTGCAATATTGTTAACGTGAGTCTTGTAAAACCTTCTTTTTACGTTTACTCTCGTGTTAAAAATCTGAATTCTTCTAGAGTTCCTGATCTTCTGGACGACGCGCACTGACACTACCATCGAATCACGAAAGTCT
+
69=?;@CCCBBCC@CAAAECBBBBICCCCCCC@BBBB>BC@C?BAACCCC>ABCCB@C@DCAA>A>BBBBAAA=@899999$794>88759A?A9>>>9?A;????AA>BDB?@;@@<@@@<><>@@?>@>>:>CBB:?=AAAAA><>A@A;;;>9===;AA9=7>AAAAAA@@:>><<<2:9:655555(6==AD7====@@@BBA18888+8;::C<A<AB;????@@@<@;@ABA>>:=>>;>@@>>>A@A???@AAA?>@C9>;;;>;AAAA>@>9@@@?
@ATNG8:00066:01865
GATGGTAGTCTCAGATAGTCTATAGTACTCATTCGTTTCGGAAGAGACAGGTACGTTAATAGTTAATAGCGTACTTCTTTTTCTTGCTTTCGTGGTATTCTTGCTAGTTACACTAGCCATCCTTACTGCGCTTCGATTGTGTGCGTACTGCTGCAATATTGTTAACGTGAGTCTTGTAAAACCTTCTTTTACGTTTACTCTCGTGTTAAAAATCTGAATTCTTCTAGAGTTCCTGATCTTCTGGGTGTATCACGAGTATCTACCATCGAATCACGAAAGTCT
+
<;@?:==BBBD>BC@@<>A>>?C@AA@9999>;@@@D?BB@B=B@@966;7;AAAC@B?BBBB?B7?;===<<:<.44449$4?5>@EE>?<6646>C?CC@CCCDCI;=;CCBDCC@CCC?C?CDCCBBBB@BBBC?CBBBCBBAAAAA@@@@C?@ABACD@C?B@@@@BBBDACCBBB.;5;>;<;;.;@@AC9<;BACCDBBC<AA@@,@;;;@=@=BB?BBCBBBB?B?AAABCC>AABB?BCBCKCCCBBBBBCDFLG?A;;;;7;A@BBBB<B;;;
@ATNG8:00066:01877
GATGGTAGCACGAGTCACTCATATCAGAAGATCAGAACTCTAGAAGAATTCAGATTTTTAACACGAGAGTAAACGTAAAAGAAGGTTTTACAAGACTCACGTTAACAATATTGCAGCAGTACGCACACAATCGAAAGCGCAGTAAGGATGGCTGTGTAACTAGCAAGAATACCACGAAAGCAAGAAAAAGAAGTACGCTATTAACTATTAACGTACCTGTCTCTTCCGAAACGAATGAGTACTATGTAGAGCTCTATACTAATCGAAATCACGAAAGTCT
+
A@@@=955>BAB@CBBCCCFEBBA=?DL@BBCCEDEADFCAAAD?BB?A<@?>>??A@1@?CBBAA???BCC9??:999*4939.55509<A=C99<BBC;;7;=@@;?BC>AADA@@@BBBAAABBBE>B@;;</;BB;;:??:A=B@?<@@@@A@@<??ABBC?CC@B?><>@@?C<>>>:@@@@@.AA?AABDB?;:@9=8=<=:8;988@BB@BBBA@??9>9><<6<9959BAABBBBABA::9?@@@<==<>=77179555(5579333(3333
@ATNG8:00068:01836
GATGGTAGGTGCACATGAGTGTAGTCCAGAAGATCAGGAACTCTAGAAGAATTCAGATTTTTAACACGAGAGTAAAGTAAAAAGAAGGTTTTACAAGACTCACGTTAACATTATTGCAGCAGTACGCACACAATCGAAGCGCAGTAAGGATGGCTAGTGTAACTAGCAAGAATACCACGAAAGCAAGAAAAAGAAGTACGCTATTAACTATTAACGTACCTGTCTCTTCCGAAACGAATGAGTACGTGTGCGACGTGTCTCCTACCATCGAATCACGAAGTCT
+
444464445444555::;99:;////)/9:3443:43-3-33<>;8>599058==<=A=<<)?.45995559555)5:>>>@+66<@:?@?1;::5:444<<5347<499;7:949;836666B@BCB;;;<8<0003>87<:<55055:44059==<==>:;;;<;A78/)///)//;;>)/07877333$3:4/////67880515;;;15/55;@<=@B>=@??@D;::B;::95:@?=<:=00/9///;77777>>>9>77/77777,25::4405><<
@ATNG8:00068:01858
GATGTAGCGGCATATCAGCGCAGCCCAGAAGATCAGGAACTCTAGAAGAATTCAGATTTTTAACACGAGAGTAAACGTAAAAAGAAGGTTTTACAAGACTCACGTTAACAATATTGCAGCAGTACGCACACAATCGAAGCGCAGTAAGGATGGCTAGTGTAACTAGCAAGAATACCACGAAAGCAAGAAAAAGAAGTACGCTATTAACTATTAACGTACCTGTCTCTTCCGAAACGAATGAGTACGATGAGATCTCTTGTGCTACCATCGAATCACGAAAGTCT
+
454444444.4::<=;;??>@>995)5<<59;;;5505:=666@A>:>>9;0479===>@0>=BCCDCBB;>=B.9549444$55.55<>>0>6646?=<<==6625=AC<@?@:>>?::@<=655;;556;5;;55259999<::395;55.555555568;;<944.44.3;;7<<<;;1887178888)994:=::::///(/)/66638368>==9=6554::.4.4::39996///;:?@555:333;<8886<999///)/86698<<;;;;@6==;:
@ATNG8:00070:01835
GATGGTAGGAGACAGCGTCGCACACGTACTCATTCGTTTCGGAAGAGACAGGTACGTTAATAGTTAATAGCGTACTTCTTTTTCTTGCTTTCGTGGTATTCTTGCTAGTTACTCTAGCCATCCTTACTGCGCTTCGATTGTGTGCGTACTGCTGCAATATTGTTAACGTGAGTCTTTGTAAAACCTCTTTTTACGTTTACTTCTCGTGTTAAAAATCTGAATTCTTCTAGAGTTTCCTGATCTCTGGGTCTTACGCTCGTCGCGCTTACCATCGAATCACGAAAGTCT
+
<5669===;@>@00////9<<>BCBAA<>CCBB=BBBA9@C=@=@A@@@A@;?>?88054:8==8:6<<;:==888333333$33,3=?>8<BBB@CBB>??9????@C?B?>:::9:9>8816.55;>888>:>5887::A>::8?A@==885;;:<;=<:84749995225222'233;;+6-..6;;;)99555.5..(.33398<9>CCC.???<;4<.5549<<=8779.938<<8///99;169<5>;;;8557;9533505;6;9999-//668;91<<<=
@ATNG8:00073:01876
GATGGTAGGTGCACATGAGTGTATCCAGAAGATCAGGAACTCTAGAAGAATTCAGATTTTTAACACGAGAGTAAACGTAAAAAGAAGGTTTTACAAGACTCACGTTAACAATATTGCAGCAGTACGCACACAATCGAAGCGCAGTAAGGATGGCTAGTGTAACTAGCAAGAATACCACGAAAGCAAGAAAAAAGAAGTTACGCTATTAACTATTAACGATACCTGTCTCTTCCGAAAACGATGAGTACGATGAGAGAGCTCTCTCTACCATCGAATCACGAAAGTCT
+
DCCC@CCC>@@@@CDCCCECCCCBB>@@A@CBBBDB=A=AAAA@@@=AA<@=@AA;;;;;*;>BAACCCGGCCG>DB;;;;;*;C?C@CCC;CCC@CCBAA@>00-05::8=:>9:;??@ABCAABBDBCCC?A@CC@BBCCBAAA?C?B;;:;CCCCCBC?:;::AA?BC@BBB=@@999,9>>;000000%0=;00*0;>>AAB?B=>>>B=@;;:////)///6:8=6:35222&222226222555...6...5596555777617556<<@>=<DHD>B<;;
@ATNG8:00074:01846
GATGGTAGTATAGAGCTCTACATAGTACTCATTCGTTTCGGAAGAGACAGGTACGTTAATAGTTAATAGCGTACTTCTTTTTCTTGCTTTCGTGGTATTCTTGCTAGTTACACTAGCCATCCTTACTGCGCTTCGATTGTGTGCGTACTGCTGCAATATTGTTAACGTGATTCTTGTAAAACCTTCTTTTTACGTTTACTCTCGTGTTAAAAATCTGAATTCTTCTAGAGTTCCTGATCTTCTGGCGCGTATGTATGTCGCTACCATCGAATCACGAAAGTCT
+
>>CB@DDDBBB@@ADDAAAE@CCCCCDDCCCC@CCDD=CC?D?BBAABCC@BBBBB?B@BBBB?B?BBBBABBCD<BBCCC3AA>AB@B:ABBC<AAD@BB?>>>AAA<;;A@???A:A@C5;8<??>><==;>@994:==?=>=AABAA?=>>A=86636A<A;=>>@@A<??<@A@@@5@=A<====<.=A===6<<=::;@:;;=AAAA/A???A=C=@@=@@@A;;;<@<A@@@?@<>>A=AAA>>>===A???AA=>>A<=;=>>=A<=<A==6=;=/
@ATNG8:00075:01864
GATGGTAGAGTACAGTGTAGTAGACCAGAAGATCAGGAACTCTAGAAGAATTCAGATTTTTAACACGAGAGTAAACGTAAAAAGAAGGTTTTACAAGACTCACGTTAACAATATTGCAGCAGTACGCACACAATCGAAGCGCAGTAAGGATGGCTAGTGTAACTAGCAAGAATACCACGAAAGCAAGAAAAAGAAGTACGCTATTAACTATTAACGTACCTGTCTCTTCCGAAACGAATGAGTACTACTCTCAGAGACACACTACCATCGAATCACGAAAGTCT
+
56??;@BBBCCCDDECCCHIBBAA@<@@@=ABB@@@<@<@BA@@?B>AB?B??@?A@A@@1@>BBBBBBBCAA@<>?ABBBB3AB=A5;;;.;BJAECDFEFEDD@C@BB@BCC@DCDCCBBBBBBDCCBBB@BBBB?AACAAAAA>B?BBB?BBBBBAAA@CCBBBA?DD@AAA?BBBDD>AAA?AAABB3BC@C???A@BBB<@;>>==:=<A?B;;:;BBCBBB@B?CCC=DCC?AAABBCBACBBBBBBBAAABCBB>?@A<AA==><>>??BDC<BA@@
@ATNG8:00076:01836
GATGGTAGTACATGATAGACGACACCAGAAGATCAGGAACTCTAGAAGAATTCAGATTTTTAACACGAGGGTAAACGTAAAAAGAAGGTTTTACAAGACTCACGTTAACAATATTGCAGCAGTACGCACACAATCGAAGCGCAGTAAGGATGGCTAGTGTAACTAGCAAGAATACCACGAAAGCAAGAAAAAGAAGTACGCTATTAACTATTAACGTACCTGTCTCTTCCGAAACGAATGAGTACGTGTGCGACGTGTCTCCTACCATCGAATCACGAAAGTCT
+
;<CC@CDBBBBABBABBCDCBBBBC?CCFGCGDBBB?B@BEDDDCC@CC896:?>:::;;.;?IDBBB@A9;;;/;AA@???+?@:?;AAB9CDBABBBAACCCB?B@CC@CBB?AAB?ABCGCCBBBCBCC@CBBB?BBBBCB??=@?BBB@CCCBBBCA?CCC@@@?CD?999;??@@@:AAA>BCCCC3AA=A@>??>BED<A6;;BB<@;@@CCC@CCAAABB>A?ACD>C999:BAABBBBAABBA=>@@;;;A@@<@@@<@@888<?>BBCDC>A>00
@ATNG8:00076:01879
GATTAGGCGAGAGTGAGACGCAGTACTCATTCGTTTCGGAAGAGACAGGTACGTTAATAGTTAATAGCGTACTTCTTTTTCTTGCTTTCGTGGTATTCTTGCTAGTTACACTAGCCATCCTTACTGCGCTTCGATTGTGTGCGTACTGCTGCAATATTGTTAACGTGAGTCTTGTAAAACCTTCTTTTTACGTTTACTCTCGTGTTAAAAATCTGAATTCTTCTAGAGTTCCTGATCTTCTGGGCTGCGCTGATATGCGCTACCATCGAATCACGAAAGTCT
+
DDD@BB?ABDCDCCDCCC96;BC@CCCCCC@BBDD>DD?B?BCCCCCC?CCCCC=A=ACCC?A?AAA@BBCBB?ACDDD3BB?BBBC>CCCB@BA?:=>098?BDB@AAADBAAA:98A;A<@@@A>><>=AAAA4=;BA;=<@@ABAA?@@A<687<>>:><A@@@BB@??<?@@BB5A8=8;;;;:+:@:;;1;;>;;;@===<@@@@/@@@BB=C;??<@A>>>?>=B=AA@@@D666>@6=///=966;A@@@?>>>>=:>>>AB<>>>AA==6=996
@ATNG8:00078:01867
GATGGTAGCGCACACATAGATACAGTACTCATTCGTTTCGGAAGAGACAGGTACGTTAATAGTTAATAGCGTACTTCTTTTTCTTGCTTTCGTGGTATTCTTGCTAGTTACACTAGCCATCCTTACTGCGCTTCGATTGTGTGCGTACTGCTGCAATATTGTTAACGTGAGTCTTGTAAAACCTTCTTTTTACGTTTACTCTCGTGTTAAAAATCTGAATTCTTCTAGAGTTCCTGATCTTCTGGATATACACATGATCTCTACCATCGAATCACGAAAGTCT
+
;;>B;A;??<@CCCFCCCCCCCCDCCCCAA@B@BCCC=9:9;?CCCBBCC@CCC;;8;@DAAB:;9;AABBDBBB@CCCCC5CC?BBEE>BBAB8;;A>@A?ABBBBC@CCIGDDBA=B@@?C@CCCCACAA=ABBCACCCDDDCCBCCCC@@AB?BBB@BC@D@BCCCC@@@@<@BBAA7B7;5;A@A@,@C;;;0;AACCCABAA>ABBB0C;;;CAEBAB?BA@@000,08<>AACC?CDEABBBBBHCCCDGCC@AABDD@;;<BD?ABC=<;C=CBAA
@ATNG8:00080:01863
GATGGTAGCATCATGCATATCTCACCAGAAGATCAGGAACTCTTGAAGAATTCAGATTTTTAACACGAGAGTAAACGTAAAAAAGAAGGTTTTACAAGACTCACGTTAACAATATTGCAGCAGTACGCACACAATCGAAGCGCAGTAAGGATGGCTAGTGTAACTAGCAAGAATACCACGAAAGCAAGAAAAAGAAGTACGCTATTAACTATTAACGTACCTGTCTCTTCCGAAACGAATGAGTACGAGAGTACGATATGTCTACATCGAATCACGAAAAGTCT
+
554:.44<<;<;;966;@BA@@>BB<;;:644555;7<74443-557<<6;16699<===+>8=<<54444444)44444444#49398=@@2;;;1///0//769)/,/;3://+/:<;<655<95555955.44;;7;:::55496<499;29494445504;884838???AA?B@@@?0/0/3/////'/:433////.67.5/5669+2+22444.4448:>>:=69=?384949:;;;:33333399833333999833.....(.3332222&2222
@ATNG8:00083:01837
GATGGTAGGTGCACATGAGTGTATCCAGAAGATCAGGAACTCTAGAAGAATTCAGATTTTTAACACGAGAGTAAACGTAAAAAGAAGGTTTTACAAGACTCACGTTAACAATATTGCAGCAGTACGCACACAATCGAAGCGCAGTAAGGATGGCTAGTGTAACTAGCAAGAATACCACGAAAGCAAGAAAAAGAAGTACGCTATTAACTATTAACGTACCTGTCTCTTCCGAAACGAATGATTACAGAGATACGATATGTCTACCATCGAATCACGAAAGTCT
+
7:9>;=9A>B::;===>@@=<;;?@<A@B?BBBBDCAD@BBBCBCB?AA5;5;@ABBEEE5C@9:;BC;:;CCG>CCAA?@?0=B>@=ABB4BBB>BCCCBBBCB?B@BB?BCC>A@@CBBCCBBCDFDCCB@BBBC?BBCC@@@B?A=B:;8;B@@ACBE?CBCBBB>BB@CBC?BA???8@??;?CCCC3BB@BAAABCDDC;A9@@AA<A<A@CBB?CB@@@CC?B????9???;@@@B>AAAADBCAAABBBBBBBBBBB?B?>?A=@ABBDCC>D877
@ATNG8:00084:01859
GATGGTAGTATAGAGCTCTACATAGTACTCATTGTTTCGGAAGAGACAGGTACGTTAATAGTTAATAGCGTACTTCTTTTTCTTGCTTTTCGTGGTATTCTTGCTAGTTTACACTAGCCATCCTTACTGCGCTTCGATTGTGTGCGTACTGCTGCAATATTGTTAACGTGAGTCTTGTAAAACCTTCTTTTTACGTTTAACTCTTCGTGTTTAAAAATCTGATTTCTTACTAGAGTTCCTGATCTTCTGGATACACTCATGTGCACCTACCATCGAATCACGAAAGTCT
+
59>>8=BCCCC@@@B=<ABICHFBBBDCBBBD<<<<6;C>B6966===?:==@@C?E9;96>7<8<==AAA@<@:ABBBB1@@=;3333&3;99066=:>>;<BA?:99*8;:8;8<;28?>=A>@??893;;<@?B?:8:8>>>>??>>=>====8;9:88818;?AAA@@@??=@@AAA1=4;5;:@AA/??;;;1;188;;39=>789)/999+;///7882=?:>>@>99//)/*//8=9:8:AA=@@@:88>>@@A@?@?A:==A>>>>?A>AA@>??>7;;;;
@ATNG8:00087:01873
GATGGTAGCATCATGCATATCTCACCAGAAGATCAGGAACTCTAGAAGAATTCAGATTTTTAACACGAGAGTAAACGTAAAAAGAAGGTTTTACAAGACTCACGTTAACAATATTGCAGCAGTACGCACACAATCGAAGCGCAGTAAGGATGGCTAGTGTAACTAGCATGAATACCACGAAAGCAAGAAAAAGAAGTACGCTATTAACTATTAACGTACCTGTCTCTTCCGAAACGAATGAGTACGTGTGCGACGTGTCTCCTACCATCGAATCACGAAAGTCT
+
44;=:=BBBCCCBBBCICCAAACCB?:669==?@A;<A<<B<8:9A:>>9A?AA:93;;;)<6:@===>CCBBB=99;BBBB1BB>A?BBB;BIIABBCDCCE;;:;=BB=@@@?@@@@BCCDCGCICDBBB@BBBE;;:A@?@@A<B@CBB?BDBBBCBB@BCCCB@AAB@BBC@EDDCC>;;;>;;:::):B?CDBCCBCCD@D?CCBB?B@CCCBB@BBBBCBB>?=?CE>DAB?BBBABBBA@ABBBABDCAB=???=AAA7;:688:==CBCDE>E@<<
@ATNG8:00088:01851
GATGGTAGTGTGTCTCTGAGAGTAGTACTCATTCGTTTTCGGAAGAGACAGGTACGCTAATAGTTAATAGCGTACTTCTTTTTCTTGCTTTCGTGGTATTCTTGCTAGTTACACTAGCCATCCTTACTGCGCTTCGATTGTGTGCGTACTGCTGCAATATTGTTAACGTGAGTCTTGTAAAACCTTCTTTTTACGTTTACTCTCGTGTTAAAAATCTGAATTCTTCTAGAGTTCCTGATCTTCTGGGTGTATCAGCGAGTATCTACCATCGAATCACGAAAGTCT
+
8:5905;99:555<999;;666<<=>C??>99293373&44.438;:<<<<8;;@CDCC@BBBCACACEDBBCDB@9;;:;:*;A>BAAC<BECC?BBB?AA<ACBBBCABBBBDIECAA;;7;?CBCC@@;<5<;;;5;BB@AABCCBCBD@@@A>AAB>BB?D?BC;;;CCCCAECBBB;B@D:;;BBA,A;;;;6;@CBBBBA@@5<<<<*;@@AA?B?CC?AACB@@A=A?AAABAA=A@@@:@@@AECCCCCCCCCCFCHGAEAAADACCCCDBB<B;;;
@ATNG8:00089:01862
GATGGTAGTATCTGTCTACGAGAGCCAGAAGATCAGGAACTCTAAGAAGAATTCAGATTTTTAACACGAGAGTAAACGTAAAAAGAAGGTTTTACAAGACTCACGTTAACAATATTGCAGCAGTACGCACACAATCGAAGCGCAGTAAGGATGGCTAGTGTAACTAGCAAGAATACCACGAAAGCAAGAAAAAGAAGTACGCTATTAACTATTAACGTACCTGTCTCTTCCGAAACGAATGAGTACTACTCTCAGAGACACACTACCATCGAATCACGAAAGTCT
+
8:?9594:5>:999;99;;;5555505=<6<=665C=A:>:0//)/9)//38533488BBB1B:<>@773887773;799999(44.5.555&555.59>>9==;;597::5;<>:?BA@@@@ABCAAABBBC?@@DB8;;;;CCCA=@;@00,0<<=@@AC?BCCCBB<?=?BBB>BBBCC579B?BCDDC3AB<??BBBBC;;5;5:<=@<A8=:;;;=ABA9:9@7:043969731777<:;@@BBB777BB===BCBBA<=A;===;=5;???BBC>CBBA
@ATNG8:00089:01870
GATGGTAGGTGCACATGAGTGTATCCAGAAGATCATGAACTCTAGAAGAATTCAGATTTTTAACACGAGAGTAAACGTAAAAAGAAGGTTTTACAAGACTCACGTTAACAATATTGCAGCAGTACGCACACAATCGAAGCGCAGTAAGGATGGCTAGTGTAACTAGCAAGAATACCACGAAAGCAAGAAAAAAGAAGTACGCTATTAACTATTAACGTACCTGTCTCTTCCGAAACGAATGAGTACTGCGTCTCACTCTCGCCTACCATCGAATCACGAAAGTCT
+
55<<8=AB@EDCB===CCCB;;;@A<@?@8>>>?A@@A@CBEDDCB@BB?B@BCCBBCCC5@?@BBDCCCCCCB<BBBBBCC2CC@CFCDC<CCCACCCAA>=00-0;@?=@AC=@ABDDBCBCDCCCCCCC=BB:98;BBBGA;;8;?BBBABDDBBBCC>AACC??=::8:CA>@A:::,7;;5878787%8>;??>?CCBBC<@<;>>><?:?AFFD@CBBB@@?4;5;@@8@@@=@@@CBBEDCB?BABBCC@AABBB?B@@=@BC@@>@AABAAA;A;;;
@ATNG8:00094:01870
GATGGTAGCATCATGCATATCTCACCAGAAGATCAGGAACTCTAGAAGAATTCAGATTTTTAACACGAGAGTAAACGTAAAAAGAAGGTTTTACAAGACTCACGTTAACAATATTGCAGCAGTACGCACACAATCGAAGCGCAGTAAGGATGGCTAGTGTAACTAGCAAGAATACCACGAAAGCAAGAAAAAGAAGTACGCTATTAACTATTAACGTACCTGTCTCTTCCGAAACGAATGAGTACGTGTGCGACGTGTCTCCTACCATCGAATCACGAAAGTCT
+
55==:>BBBDCBBBCCGCCBBDCCC@BCC?BBB@A;?B?CBB999B@CB?C@::8BA===+B=BBBBBBCCBBC=A@ABBAB2@A<A=@@@9@BB?CCCCCCCBB?B@CD@CCC?CCAABCDCCCCCCBCDC@CBBB?AAAACCBB@C@C::;;BCCCCCD@CBCBBB@AA>ABB?BBAAA;@@@=ABCFC3CC?BBBBBCB>>:>8===@7;7;@CBB@BCBBACC>A?ABC>CAA>AAABBBBABCBBABBCBBAAAB>=ACC@B>>>A<>>BBBDE=BA::
@ATNG8:00095:01857
GATGGTAGCTCTGCTCTGACTCTCGTACTCATTCGTTTCGGAAGAGACAGGTACGTTTAATAGTTAATAGCGTAACTTCTTTTTCTTTGCTTTCGTGGTATTCTTGCTAGTTACACTAGCCATCCTTACTGCGCTTCGATTGTGTGCGTACTGCTGCAATATTGTTAACGTGAGTCTTGTAAAAACCTTCTTTTTACGTTTACTCTCGTGTTAAAAATCTGAATTCTTCTAGAGTTCCTGATCTTCTGGGCAGACTCTCACACGCTACCATCGAATCACGAAAGTCT
+
//::+//;>@<564;555669;<<====@@@@8@<=<6<C7?<;BBCBCC?BBB<;;)5;:::>067;A@9://)/;477777'///)499>2<565.55/)/9)/////>:>>><;;<<9;;;@C?CBBBCGCC@BBBBAECAAAB@A@CB@@ACAA?AA@@CC@C?AAA;;;BBB>@9;;;;':;B9@ACCC1CDDBC;A000/////5.5:::(954661/5<<3//////:7>255><;:7;;B>:<A@>>@999?BBBB?A@?:=>==<:>>>;=>A4<;99
@ATNG8:00054:01883
GATGGTAGAGAGACTGTAGCGCACCCAGAAGATCAGGAACTCTAGAAGAATTCAGATTTTTAACACGAGAGTAAACGTAAAAAGAAGGTTTTACAAGACTCACGTTAACAATATTGCAGCAGTACGCACACAATCGAAGCGCAGTAAGGATGGCTAGTGTAACTAGCAAGAATACCACGAAAGCAAGAAAAAGAAGTACGCTATTAACTATTAACGTACCTGTCTCTTCCGAAACGAATGAGTACCTCTCAGACGCTCGTCCTACCATCGAATCACGAAAGTCT
+
@@CB@BEDCCCCCCCCCCDDBBBCD>CDD@DFCCAA>A@BBBBBBC?CC>B@AA;;><==.>=BDCAABCDBBB9?=:;;;;*;C@B=@BA9ACC@CDCCCBCBB@B@CC?BBC?CBBBBBBCCCCDDCCCC?CCBB?BBBBBAAB>B?B??>@BBCCCCA?BCCABB@@A<ABB<@@9::,8==:@BBBC3BB?BAAACBBBB8;7;@@B7;7:AA@@=@A::;CB@C?CCD=CAB?BBABBA@=@ABAAADCCCAAA??:ABE<>788A<ACAAABB=BA?>
@ATNG8:00054:01911
GATGGTAGTCTCAGATAGTCTATAGTACTCATTCGTTTCGGAAGAGACAGGTACGTTAATAGTTAATAGCGTACTTCTTTTTCTTGCTTTCGTGGTATTCTTGCTAGTTACACTAGCCATCCTTACTGCGCTTCGATTGTGTGCGTACTGCTGCAATATTGTTAACGTGAGTCTTGTAAAACCTTCTTTTACGTTTACTCTCGTGTTAAAAATCTGAATTCTTCTAGAGTTCCTGATCTTCTGGAGATATCATCAGCGAGCTACCATCGAATCACGAAAGTCT
+
B@@A9BBBBBCCBBCCCDBBBCCDBBBCDCCB?BBBB=BD?C@CGFFCBB?BCDCC@C?BCBB?C@AACDCCBCC?@@@@@0?B=AABC>CC;;;;IF@EF;;;BCDG@CCBCCDCC@CCC?A?CCCCCBBC@CC@@<ABBABADBBBCBBBBCF@BBB@CC=@7:;;;BBBB@>00/97+75;4/66645==>D6C>>>CCB?9=29999'9545=:@=AB@CBBB;:;=A>AA@CCC?BBC@CCCCCCCBBDBCCCBBBBBB>BBBBB?AACBCEG>BB::
@ATNG8:00059:01897
GATGGTAGAGTATCATGTGTATCTCCAGAAGATCAGGAACTCTAGAAGAATTCAGATTTTTAACACGAGAGTAAACGTAAAAAGAAGGTTTTACAAGACTCACGTTAACAATATTGCAGCAGTACGCACACAATCGAAGCGCAGTAAGGATGGCTAGTGTAACTAGCAAGAATACCACGAAAGCAAGAAAAAGAAGTACGCTATTAACTATTAACGTACCTGTCTCTTCCGAAACGAATGAGTACTGTATCTATGTGTGCGCTACCATCGAATCACGAAAGTCT
+
8;<=5;;ABBCBB=>>CCDA@AA@?<>:?7@A==DD@D<@CCCBAA>BB?A=B@A?@@AA0@@HDDEFGAAABB9AB;;;<;*;C?C@CCC:CEG@CACCCCB9:8:?BB?BBB?BDBCCCDC@@@BBCDCC?CBBC<AA@@@;:;>B?BBB@CCBBBBBD@AAAAAA?AC?BCD@FBAAA;???=ACCCC3BB@?@?ABBBCC@B???@D=B<>@CCC?AABBBBB@D@CCC>BBB@CBBBBBBBBBBBBBBBBBBBBBBBBDD?BBBCC>AABABBB=B@;;
@ATNG8:00064:01903
GATGGTAGAGTATCATGTGTATCTCCAGAAGATCAGGAACTCTAGAAGAATTCAGATTTTAACACGAGAGTAAACGTAAAAGAAGGTTTACAAGACTCACGTTAACAATATTGCAGCAGTACGCACACAATCGAAGCGCAGTAAGGATGGCTAGTGTAACTAGCAAGAATACCACGAAAGCAAGAAAAAGAAGTACGCTATTAACTATTAACGTACCTGTCTCTTCCGAAACGAATGAGTACACATCGTCGTGTCGTGCTACCATCGAATCACGAAAGTCT
+
9;FC:BBDDCBBBBCAAACCB@@@A=@@B@@@ABAA>A?BBBBBBA>AC?B?CCABBCC;B@BCCDCCAB9990;CBCCB9A@;A4;;09?A>BBBBCCB??<@>@A?BCB?CBBBCCCBBCCCCCCCCACCBB?BBBBBBAB<@;@@@<@CCCCCBA?BCCC@@>@C>BBB>BBBBB>889399999(9@>AAABABCBB>A?A@8888;<<B9:6;CBBBCB>@>;;:0;BB?BBCCCCCBBBBCBABBCBBBCBAAD997:AA??=?AAAAB@<A@9:
@ATNG8:00067:01886
GATGGTAGACACGTGTGCTCTCTCGTACTCATTCGTTTCGGAAGAGACAAGTACGTTAATAGTTAATAGCGTACTTCTTTTTCTTGCTTTCGTGGTATTCTTGCTAGTTACACTAGCCATCCTTACTGCGCTTCGATTGTATGCGTACTGCTGCAATATTGTTAACGTGAGTCTTGTAAAACCTTCTTTTTACGTTTACTCTCGTGTTAAAAATCTGAATTCTTCTAGAGTTCCTGATCTTCTGGGATGTGTGCGCAGTCCTATCGAATCACGAAAGTCT
+
=B?E?CCCBBA00/=0//<<:<CCCCBBCC;;7;BDD<BB?@>@BCBAA=@@@BAA=A?ABBB@F@@@??><B=B574>=>+@<<AACE:>>?B>ABA===378837739=8;9<==;===<@<>>???=>=;@@;;6;>>=???AAA@@:000/*//85;9+6157?<<;@56359>CD2F6:29=<==/>>BBB6;;>888@88818CAC/B????8=8=<:>===:::;?:>>;766+//88.558679<;99;999:::9::98>>;;;BB9>>AA
@ATNG8:00069:01898
GATGGTAGTGCGTGAGAGAGAGACCCAGAAGATCAGGAACTCTAGAAGAATTCAGATTTTTAACACGAGAGTAAACGTAAAAAGAAGGTTTTACAAGACTCACGTTAACAATATTGCAGCAGTACGCACACAATCGAAGCGCAGTAAGGATGGCTAGTGTAACTAGCAAGAATACCACGAAAGCAAGAAAAAGAAGTACGCTATTAACTATTAACGTACCTGTCTCTTCCGAAACGAATGAGTACACACTCTCATATGACACTACCATCGAATCACGAAAGTCT
+
55=>9;A@BCC;;65;;;;BACCCC>CCC@CBB@A:;?9=@>@AAB@CC>B>::5>8===+=7=A===;?==;=7<>>???<+>=<>5:;:4:CC?AAACDBDAA?A@A@ABBB@CDCCDCBBBCCCCECCD@BBBB@CBA@??==5;6;AC@CBBDEDCC@CBBB@?=@BABBB=@@???8==>?CCDCD3CB?BBBBBCC@A7;7;>A@5;5;=AAA?BAABAAA?C?ABC=C::8:?AAABBCAAACCCBBBBAA@??EFCC?BCCBB?BAACBBB=BC@@
@ATNG8:00086:01895
GATGGTAGCTCACGTACGTCACACGTACTCATTCGTTTCGGAAGAGACAGGTACGTTAATAGTTAATAGCGTACTTCTTTTTCTTGCTTTCGTGGTATTCTTGCTAGTTACACTAGCCATCCTTACTGCGCTTCGATTGTGTGCGTACTGCTGCAATATTGTTAACGTGAGTCTTGTAAAACCTTCTTTTTACGTTTACTCTCGTGTTAAAAATCTGAATTCTTCTAGAGTTCCTGATCTTCTGGAGATACACATGATACTCTACCATCGAATCACGAAAGTCT
+
CCCC?CCCAABBBBCCCGCCBBBBCCCBBBCC?CCCD>DD?C?CDCCCCC>BB@@@?B?CCCC?C?BBBCBBB>;577777(9A?BBBC>BBBB@B@@;==297?AA@>ABCBBBBB>AAA;A;@??==:::=BBAA:?>AA@@?@@@B@@?>>><???<@@<A<???A?>>>A8>=@DC5?:>7;=CCC.>>;;;0<==::;A>>><????/?:;;D=D<AA<AA@@:::=A<AA>@>@5;;A;=?=>>@>?===AAAA>????;;<<@C<@@AA@>>7>>;;
@ATNG8:00090:01902
GATGGGTAGCGAGCGAGTGTGTATACCAGAAGATCAGGAACTCTAGAAGAATTCAGATTTTTAACACGAGAGTAAACGTAAAAAGAAGGTTTTACAAGACTCACGTTAACAATATTGCAGCAGTACGCACACAATCGAAGCGCAGTAAGGATGGCTAGTGTAACTAGCAAGAATACCACGAAAGCAAGAAAAGAAGTACGCTATTAACTATTAACGTACCTGTCTCTTCCGAAACGAATGAGTACTGCGTCTCACTCTCGCCTACCATCGAATCACGAAAGTCT
+
88444)4;445669@DBBBBBBDC<;7;9:59@;<;?5:5:;?;BAA<@?=A???ACCBBC5C@CKECCCDCCCD;>>;;;;;*;:>C<@@A4?@B@CCBBAAACC@C@CC@CCC?@?@?@@ABCA@@HBABEAGBBB8;;;;:@@C=B>BCC=ABCCCBCC?BBB@@@>;:63<<877877)333,3;==1=B>BBBAABACA0000@>>*0+//000;BAA@A@A5;5;AA<ADC@@CA@@AACBC@BBBBCCBBBBDC<A??<@?A@C@BBBBCGD>CBBC
@ATNG8:00092:01900
GATGGTAGCGCATATCAGCGCAGCCCAGAAGATCAGGAACTCTAGAAGAATTCAGATTTTTAACACGAGAGTAAACGTAAAAAGAAGGTTTTACAAGACTCACGTTAACAATATTGCAGCAGTACGCACACAATCGAAGCGCAGTAAGGATGGCTAGTGTAACTAGCAAGAATACCACGAAAGCAAGAAAAAGAAGTACGCTATTAACTATTAACGTACCTGTCTCTTCCGAAACGAATGAGTACAGAGAGTACGATATGTCTACCATCGAATCACGAAAGTCT
+
////)/0/0AAA?AABCBABBBBBB;ABB>CAACCB=@?@BCBBBC?AA>A=AACABBAA2A?CCCCCCCCCCC=A@999:9*;B>B?BBB<BCCACCCCCDDBB?B@BB@BCD=@@BBCBBBCCCBBBBBCADDCC@BBBBBBBB?C@DFE?CCCDCCDA?DCBBCC?BB?BAA=??===6?>?<@AABB3BB?B999BBBCC<A>ABBB>A=<>AAA@CCBBBCC?B?CCC>C@@>ABCCDBBBBABACCCC@AABBBBBBBB?BBBBB>C>>@>?=8?>66
@ATNG8:00097:01889
GATGGTAGAGAGACTGTAGCGCACCCAGAAGATCAGGAACTCTAGAAGAATTCAGATTTTTAACACGAGAGTAAACGTAAAAAGAAGGTTTTACAAGACTCACGTTAACAATATTGCAGCAGTACGCACACAATCGAAGCGCAGTAAGGATGGCTAGTGTAACTAGCAAGAATACCACGAAAGCAAGAAAAAGGAGTACGCTATTAACTATTAACGTACCTGTCTCTTCCGAAACGAATGAGTACGATGAGATCTCGTGTGCTACCATCGAATCACGAAAGTCT
+
88:<5977///:///<>;;999555)5<?>AB;;;A=A=BBAAABF?BB=?=?@?99999(78=??>780<;;=50///777'7:6=:=AA2<<<<=CCCDCB;;7;;@B;?@@899BCCC@>CCBBB@BAB=A@@@<@@@A@@?B?B>C;;8;AABA@@?=@@@BBB@BB?BA@=???<<3373,7>>@@.@;<773<92225/5/569=;A=@<BAA=AA@AAA?;>;@@@:@AA>???ABB???AD@@>>00/8.222228838555726666999(488;
@ATNG8:00097:01900
GATGGTAGCGCACACATAGATACAGTACTCATTCGTTTCGGAAGAGACAGGTACGTTAATAGTTAATAGCGTACTTCTTTTTCTTGTCTTTCGTGGTATTCTTGCTAGTTACACTAGCCATCCTTACTGCGCTTCGATTGTGTGCGTACTGCTGCAATATTGTTAACGTGAGTCTTGTAAAACCTTCTTTTTACGTTTACTCTCGTGTTAAAAATCTGAATTCTTCTAGAGTTCCTGATCTTCTGGTATGACTAGTGTACTACTACCATCGAATCACGAAAGTCT
+
44995::4559;==BBBBBABB956=;;;987)//::3::6<:;<<@@@@:>??==:=::99@5;.55;555>=<7<9::<';:*0..::-.-::)/4/)/64///:;?:<<<>=<<=269B?B?BBBC;9:B@;:9C49;@@@@@@@>>999;>@<B@@>@B?A?BA?@999=?::4999&95>544444$49944)4;;9:;<<9949999(5565>:@:>><<>7=</0)/279:<<=86965:==596<;55665;;;<>>B999@@@499??@;@7@>C=
@ATNG8:00099:01885
GATGGTAGCGCACACATAGATACAGTACTCATTCGTTTCGGAAGAGACAGGTACGTTAATAGTTAATAGACGTACTTCTTTTCTTGTCTTTCTGTGGTATTCTTGCTAGTTACACTAGCCATCCTTACTGCGCTTCGATTGTGTGCGTACTGCTGCAATATTGTTAACGTGAGTCTTGTAAAACCTTCTTTTTACGTTTACTCTCGTGTTAAAAATCTGAATTCTTCTAGAGTTCCTGATCTTCTGGTAGAGCGTGCATATATCTACCATCGAATCACGAAAGTCT
+
45==8=BBABBB@;@CCBAACB@@@<555<550999D<@@<=7565;;;;299:;9455:@BB@@;>>0//9::/9.4/99+//)/--89/---//6;;B9=B?B=BBBC@CCCICDDC@CCD@C?ABABADCJACBCD@CBBBCBBACCBBCDDDD?BBB@BB@B?BBAAABBCE@BBBGG9@<?=;;;;;*;AAAD?CBBBCCCBBB@EDGE5GCCBC?B@BB?A@@A@@@<@=@CCBBB;;;C@BBBBBBBBBDCDDDDCCBBB@D;;;D?BBDCCCC>CBAA
@ATNG8:00100:01311
GATGGTAGCGCATATCAGCGCAGCCCAGAAGATCAGGAACTCTAGAAGAATTCAGATTTTTAACACGAGAGTAAACGTAAAAGAAGGTTTTACAAGACTCACGTTAACATTATTGCAGCAGTACGCACACAATCGAAGCGCAGTAAGGATGGCTAGTGTAACTAGCAAGAATACCACGAAAAGCAAGAAAAAAGAAGTACGCTATTAACTATTAACGTACCTGTCTCTTCCGAAACGAATGAGTACTGCGTCTCACTCTCGCCTACCATCGAATCACGAAAGTCT
+
::;B?CCCBBBBBBA@@AA@@@BBD>CCC<CAA=@@-0+//:778:5:<7;7:999:;::$9:>@BCCBBBAA@5=B;;;;.9@<@.999&0>>4://///<=@8=7?;@>A@?AAACB;;<BCDCCCBBC@CDAA>@===><5949;@@A5;;A==999:C>BBBF@@@>?BA>@@:999-8<?8787879#7;,3388==;@@;898=770717;B:;8;BAAAAA>A=?@A=AAA;@@>988;=;;0000005@<<=<=8966:@<<AC>@@AAAAA6?A99
@ATNG8:00102:01295
GATGGTAGCGCACACATAGATACAGACTCATTCGTTTCGGAAGAGACAGGTACGTTAATTGTTAATAGACGTACTTCTTTTTCTTGCTTTCTGTGGTATTCTTGCTAGTTACACTAGCCATCCTTACTGCGCTTCGATTGTGTGCGTACTGCTGCAATATTGTTAACGTGAGTCTTGTAAAACCTTCTTTTACGTTTACTCTCGTGTTAAAATCTGAATTCTTCTAGAGTTCCTGATCTTCTGGAGATACACATGATACTCTACCATCGAATCACGAAAGTCT
+
::9:::9=900//55-//:///555999444544/7)//)/4///770/)5;;;4.4.4.5<8>8<;////7;:;.44444$4:.4/99////7737//)/93///7-/)////9:6626=>6<95659///7)//99)//6;<<999955554448<<=9<;39.455444<44.44444&4.4.4444&49444)4;;;<;;;;;:?@?099555.5.5;59;;=<==:<7<>556<8:;<5555=555<=<5655=:::<<5:4433-3898444)4;;<
@ATNG8:00103:01315
GATGGTAGTGTGTCTCTGAGAGTAGTACTCATTCGTTTCGGAAGAGACAGGTACGTTAATAGTTAATAGCGTACTTCTTTTTCTTGCTTTCGTGGTATTCTTGCTAGTTACACTAGCCATCCTTACTGCGCTTCGATTGTGTGCGTACTGCTGCAATATTGTTAACGTGAGTCTTGTAAAACCTTCTTTTTACGTTTACTCTCGTGTTAAAATCTGAATTCTTCTAGAGTTCTGATCTTCTGGTATGACTAGTGTACTACTACCATCGAATCACGAAAGTCT
+
88;<344499455:::;555995559999944.433;/559=9>666<<<7<;;66269??;B8@>A9::<=666999999(55.5455)/7//)/774/5.5559;=9>CDDCCB=:=BB?A?@??;966==BA=<9<@;??A>@;@@???AAA9@:;6:??@=BC;::AB;;8:>???*:2;499:9:(;@@BB;A@A@@@@B>=9>9=+=000/)/499:<094779)//7897:6=4516555<;;;<;9;;;;;;;;@8?;;==8=655:;@6@999
@ATNG8:00106:01310
GATGGTAGTATCTGCACACTCTGTCCAGAAGATCAGGAACTCTAGAAGAATTCAGATTTTTAACATCGAGAGTAAACGTAAAAAGAAGGTTTTACAAGACTCACGTTAACAATATTGCAGCAGTACGCACACAATCGAAGCGCAGTAAGGATGGCTAGTGTAACTAGCAAGAATACCACGAAAGCAAGAAAAAGAAGTACGCTATTAACTATTAACGTACCTGTCTCTTCCGAAACGAATGAGTACTGTATCTATGTGTGCGCTACCATCGAATCACGAAAGTCT
+
56AE:CAA@DDDDBBCCCCCCBBBF?@<<49@BABB@B?BAA@@;:6:@?B?A@000000$/6;0//:667877733738888'33,3,333&38838:87798//(..33.3.2,2655;?>>>BABBCBBB@CCBB?AAAAAABE?@<A:;7;AAABCBB?BBBBBC@BB?BBB@BBBCE>????CEDDC2@?;?:;>AAABA=A<BB??;?<A>BCB>BBBBAAA=?=?AC=C??=?BBCDCBBBBCBBBBBBBBBBBAACFK?????@<@@>>CBB=BA;;
@ATNG8:00110:01309
GATGGTAGTGTGTCTCTGAGAGTAGTACTCATTCGTTTCGGAAGAGACAGGTACGTTAATAGTTAATAGCGTACTTCTTTTTCTTGCTCTCGTGGTATTCTGCTAGTTACACTAGCCATCCTTACTGCGCTTCGATTGTGTGCGTACTGCTGCAATATTGTTAACGTGAGTCTTGTAAAACCTTCTTTTTACGTTTACTCTCGTGTTAAAAATCTGAATTCTTCTAGAGTTCCTGATCTTCTGGCTCTCGTAGACAGATACTACCATCGAATCACGAAAGTCT
+
55<<7<5649<<555;<;9;;;;;;<<<;<55.59:92;<7<9=>BBBCC@CEDBA?A@CCCB?B?BEC:99@AA;99999$59.54<:<<>@@<ABB?CBCCBBBB?AACCCCCC@CBB?B@CBCCCCAB=BCBB@BLGGGCCCBBBCBBBBB?BBB?@A@C=AA;;;9:@A>BCCCC;B<?5;:@@@,@@?@@;@@@@BA;;:A2;9:9(9999B@B@GD?AAACB@C?B@BCCCCC?BCD@;;;BBCCB@ACCABBCCAAA@;;;BB>AAAABBB>BCJC
@ATNG8:00115:01282
GATGGTAGTGATACAGATCAGACACCAGAAGATCAGGAACTCTAGAAGAATTCAGATTTTTAACACGAGAGTAAACGTAAAAAGAAGGTTTTACAAGACTCACGTTAACAATATTGCAGCAGTACGCACACAATCGAAGCGCAGTAAGGATGGCTAGTGTAACTAGCAAGAATACCACGAAAGCAAGAATAAGAAGTACGCTATTAACTATTAACGTACCTGTCTCTTCCGAAACGATGAGTACTGCGTCTCACTCTCGCCTACCATCGAATCACGAAAGTCT
+
::?@::;=696?B==CAAACA@?;@5;@@055<<@>7?9@@@@@=:69949-33333333$3,3830/00/99;.6689999'9>8929;:&9=@=B;99>@@;;89@B@>BBB=;;;@@@BCBBBBBDBAA?@@@@=@BBBCCCC@H@BBC@CCCDBBBC@@@@AAA?::69@=;>773<3;;=/73;8;6<A?BCCCCBBCB@D@CDCC@C?BBBCCAC<;;AAB?B>ABE<?@CCBBBBDBAAABCBBBBCBBBCCD@ABB?;;9?C@ABB@A?B8@;;;
@ATNG8:00119:01306
GATGGTAGCGCATATCAGCGCAGCCCAGAAGATCAGGAACTCTAGAAGAATTCAGATTTTTAACACGAGAGTTAAACGTAAAAAGAAGGTTTTACAAGACTCACGTTTAACAATATTGCAGCAGTACGCACACAATCGAAGCGCAGTAAGGATGGCTAGTGTAACTAGCAAGAATACCACGAAAGCAAGAAAAAAGAAGTACGCTATTAACTATTAACGTACCTGTCTCTTCCGAAACGAATGAGTACGTGTGCGACGTGTCCCACATCGAATCACGAAAGTCT
+
>BBD?B<9:<<B;9:EB@@@BBBB@>CBB?CCBBB@494549>@@@<@<08-7?9949==(>499BB@=>00)0>1=00/;=;+<=:=:>>>0>>>26665555444)46;;7<54054435<;<<<999@>@@@CCCH@BBDECCDD>A=BCA=BCBBBBBB?BBCDDD@CC?:::=@???@9<;;1//////#/80////89988486;=<<6:<?9BBB>BAA;;9B?C>BBE?BBB>@@@BAA9:9A@897>887====6>?A?@AA8888>:;@7@;00
@ATNG8:00119:01329
GATGGTAGACATATCGTACTCTCTGTACTCATTCGTTTCGGAAGAGACAGGTACGTTAATAGTTAATAGCGTACTTCTTTTTCTTGCTTTCGTGGTATTCTTGCTAGTTACACTAGCCATCCTTACTGCGCTTCGATTGTGTGCGTACTGCTGCAATATTGTTAACGTGAGTCTTGTAAAACCTTCTTTTTACGTTTACTCTCGTGTTAAAAATCTGAATTCTTCTAGAGTTCCTGATCTTCTGGGCTGCGCTGATATGCGCTACCATCGAATCACGAAAGTCT
+
<CCC?CDEC@@ACCCCDCCABBCCCCCC@@@@<ACFF?CC?A?BDDBCAB@BBBAA>A>BACC?C?BBBB??==C8BB===+BB8?@A@7A:999=<<9=?<@BBB?C=CBAAAA@>9?==:==AA@@AAAA<@>@@;??<<<A:;;?AAAB@=>:;<;=BC=@;@@@@@@@@A<@A@@@5@=B=AAAAA/AA:::6:@@@@AA:;:;>ABA/B<==@<@<@@;AAAA;;;<@7:;AAAA7;;@B:@;66<///<<=9==>>:::;?????<@@A====6;666
@ATNG8:00120:01284
GATGGTAGGAGACACGTCGCACACGTACTCATTCGTTTCGGAAGAGACAGGTACGTTAATAGTTAATAGCGTACTTCTTTTTCTTGCTTTCGTGGTATTCTTGCTAGTTACACTAGCCATCCTTACTGCGCTTCGATTGTGTGCGTACTGCTGCAATATTGTTAACGTGAGTCTTGTAAAACCTTCTTTTTACGTTTACTCTCGTGTTAAAAATCTGAATTCTTCTAGAGTTCCTGATCTTCTGGTGTCTGATCTGTATCACTACCATCGAATCACGAAAGTCT
+
BACB:BBD@CABBCDBBCBCBBAACBCGGICB@BBBB<BB?B=;;;CCCD@CDDBB?B@BBBC@C?BBCBBBBBB@BCCCC2@?8<773)3:9;+0/;69=:BBA@BB?BBBBBB>?=AGE;><>>>;;;>?=@@??;?BBB@@=>>==AA:::>;>>><??;?<>>>>B@A@A;>:9:9-9)/+/<<<=,<====2??@>==A@??;?BAB/B::;A<@<@A<@@?????<A=@@@@??<?@A<8::>>==@@@@@@@AAAA==:===?@<??AAABA:@@@A
@ATNG8:00120:01314
GATGGTAGCATCATGCTTATCTCACCAGAAGATCAGGAACTCTAGAAGAATTCAGATTTTTTAACACGAGAGTAAACGTAAAAAGAAAGGTTTTACAAGACTCACGTTAAACAATATTGCAGCAGTACGCACACAATCGAATCGCAGTAAGGATGGCTAGTGTAACTAGCAAGAATACCACGAAAAGCAAGAAAAAGAAGTACGCTATTAACTATTAACGTACCTGTCTCTTCCGAAACGAATGAGTACGATGAGAGAGCTCTCTCTACCATCGAATCACGAAAGTCT
+
4555055:<<A;56;99455////7)//9)/5=5569;5:8///55355(/)/88688888#3,3888888888<39944444$555)55:<<2><>:>;<;655;;.44)4;6:4405:98??@666D@?BBAC@BBBC@AAAD;:9?=B=CBB9B=@99499.43399:7::68::6883333&333133333'3>6;88=BBB>=:=888795;:>?CBB@BC;;;@@=@?ABD>BBA;??9999BBCCCCCBB>>>@?<<<<=>;5;///:067BBBCD;A;00
@ATNG8:00122:01305
GATGGTAGACACGTGTGCTCTCTCGTACTCATTCGTTTCGGAAGAGACAGGTACGTTAATAGTTAATAGCGTACTTCTTTTTCTTGCTTCGTGGTATTCTTGCTAGTTACACTAGCCATCCTTACTGCGCTTCGATTGTGTGCGTACTGCTGCAATATTGTTAACGTGAGTCTTGTAAAACCTTCTTTTTACGTTTACTCTCGTGTTAAAAATCTGAATTCTTCTAGAGTTCCTGATCTTCTGGATAGCGACGCGATATACTACCATCGAATCACGAAAGTCT
+
55==7;<BCCB;95;655;<665<;;;;;@<A?CBED>CC@C@BBB@??@49488;7;7;;AA=B@???CC??<@899797$/60600)/527(--,(,5(----;;6;?=855984///37378=:855919???<?@>>>@@?>>???@??>8878:>B;><?AAB;;;CC8;7<=<.<+/,/6==;,777==-//<6669>>A:::;:,:///=496>B8;;@@@@@<>8;;;;;=;>>A<??>==B=888;;;AA@>>>@<@@@@@<=<==;;;3;<==
@ATNG8:00123:01283
GATGGTAGGCGACATACATACGCGCCAGAAGATCAGGAACTCTAGAAGAATTCATATTTTTTAACACGAGAGTAAACGTAAAAAGAAGGTTTTACAAGACTCACGTTAACAATATTGCAGCAGTACGCACACAATCGAAGCGCAGTAAGGATGGCTAGTGTAACTAGCAAGAATACCACGAAAGCAAGAAAAAGAAGTACGCTATTAACTATTAACGTACCTGTCTCTTCCGAAACGAATGAGTACGATGAGATCTCGTGTGCTACCATCGAATCACGAAAGTCT
+
<==B<CBB@B;;:<<<==@;;0000*/7727;;==>1569:>:>>>:99658A?A@?@@@@(A?BB@AABCBBBB>BAAACDC3AA>A=@@@8@CC@DCBBBGCBA?A@BC@BCB?CBCBABBCCBBBBCCCC?BBBC?BBCBBBCD=B>BAB=@@BCCCCB@CCCBBB?CE@CBB?BBCCC;B8818<<<=.?C?>@?BBBBBB?B@B?AB=A<=<@@@>ABC@@@D?B?BBE>CBB?AAAAAACCBBABCCCBBBBCCCBA?@D=B??=>6;;A=AAA<A@@@
@ATNG8:00124:01319
GATGGTAGCTATACGTATATCTATGTACTCATTCGTTTCGGAAGAGACAGGTACGTTAATAGTTAATAGCGTACTTCTTTTCTTGCTTTCGTGGTATTCTTGCTAGTTACACTAGCCATCCTTACTGCGCTTCGATTGTGTGCGTACTGCTGCAATATTGTTAACGTGAGTCTTGTAAAACCTTCTTTTTACGTTTAACTCTCGTGTTAAAAATCTTAGAATTTCTTCTAGAGTTCCTGATCTTCTGGGATGGTGCGCAGTGCCTTACCATCGAATCACGAAAGTCT
+
>==B:D?BBB=BBBBBBCIHFCBBCBCCBCAA?BCCI?DC@B>ABAAB@@<@B@A@?A<@@;;6:=ADDBAA@<>33333&3949;;;18:;;7<;:69:/38>;>?=@BBAABBB>>A>1818>>>>===:>?;;7<CB@@??>>>E>>>7776///59:*/*7=>::9;;<377<<>.<9>399889)88:::/;5777=<89//)/666)33;*//9/55-59999755//)/599;9875979;7;;>76///633656,3,3603---<2668A;@A67853
@ATNG8:00124:01327
GATGGTAGTCTCAGATAGTCTATAGTACTCATTCGTTTCGGAAGAGACAGGTACGTTAATAGTTAATAGCGTACTTCTTTTTCTTGCTTTCGTGGTATTCTTGCTAGTTACACTAGCCATCCTTACTGCGCTTCGATTGTGTGCGTACTGCTGCAATATTGTTAACGTGAGTCTTGTAAAACCTTCTTTTTTACGTTTACTCTCGTGTTAAAAATCTGAATTCTTCTAGAGTTCCTGATCTTCTGGGTCTCTCTCTCACGCACTACCATCGAATCACGAAAGTCT
+
?;;69==>CCBCBDCBCDBA@BBBDCBABB;;5;;;;6;D=B@BCCCCDD@CBDBB?B<?ABB?C<;;FCAB=>A;>@@@@0?B<@@DB=AAA@<AAB=BC9;;:AAA?CCCBBCCCBCCD@C@CICCCCBB>BDED@DBBABCCCBBBA;;;AA>@@@>AA>A>A;;;BBDCC@BBBBC6;5;>;<;;;;%;ABBE?DBBAAABABA5;;;;*;;;<B?B@DC@BCCCAAA?B@BDCCED@C;;;7;B@AAA@BBB@@ABBBBBB@CCB@@=@A@@@CC=BBBA
@ATNG8:00128:01317
GATGGTAGTACATGATAGACGACACCAGAAGATCAGGAACTCTAGAAGAATTCAGATTTTTTTAACACGAGAGTAAACGTAAAAAGAAGGTTTTTACAAGACTCACGTCAACAATATTTGCAGCAGTACGCACACAATCGAAGCGCAGTAAGGATGGCTAGTGTAACTAGCAAGAATACCACGAAAGCAAGAAAAAGAAGTACGCTATTAACTATTAACGTACCTGTCTCTTCCGAAACGAATGAGTACGATGTGATCTCGTGTGCTACCATCGAATCACGAAAGTCT
+
AADB@CBCBCCEBBBBBBAD;;;CB@CCC@CCCCCCBG?A@CCCCC@AA>A?A?A;;;;;:9"97BBBCBAECBBB=CA@@AA@,@A<A5;;;;*9@@;@AA@BBC@AAB@BB>B:;;(4?BACBBAB@BDCCCCC?CCCC?BBBBBBA@<@;@::6;CCDBDCB@BCCCCC=>>90006;9073(388389=9=.=A7>?BAAAA983:<@ABC?B?A;A<;6;ABBABB<@=@CD?CDB?BBEBCCCBAAAAACBCC@A@BBBCBAB?AABFC@CBBBBCC>CCAA
@ATNG8:00130:01302
GATGGTAGCTCTGCTCTGACTCTCGTACTCATTCGTTTCGGAAGAGACAGGTACGTTAATAGTTAATAGCGTAACTTCTTTTTCTTTGCTTTCGTGGTATTCTTGCTAGTTACACTAGCCATCCTTACTGCGCTTCGATTGTGTGCGTACTGCTGCAATATTGTTAACGTGAGTCTTGTAAAACCTTCTTTTTACGTTTACTCTCGTGTTAAAAATCTGAATTCTTCTAGAGTTCCTGATCTTCTGGATACACTCATGTGCACCTACCATCGAATCACGAAAGTCT
+
@A;;64:>9455549;;:@@@966BBAAAD;:5;;;;,9B;A>BCCDCCC@BBB<9457<@<<8B@BBAB@00)/:279;;;*9993:==?7<<=@:>;;7994:///:<;ACBCCCCC?@AA7:6:BAACC;;5;A;;5;ABCCDCBBAAADCCCC@CDF?BC@C?AADD@ABBA>@;;;;.;;?49:::;*;CAAB:A;;;;:@===.9595$9==>@=B=BB?;;;;;;@;@;;;;BBB=@;<9;BBBCCCCDDBBAB;;5;<;4;AAAC>@?;;<BD=BDCA
@ATNG8:00130:01327
GATGGTAGGCGACATACATACGCGCCAGAAGATCAGGAACTCTAGAAGAATTCAGATTTTTAACACGAGAGTAAACGTAAAAAGAAGGTTTTACAAGACTCACGTTAACAATATTGCAGCAGTACGCACACAATCGAAGCGCAGTAAGGATGGCTAGTGTAACTAGCAAGAATACCACGAAAGCAAGAAAAAGAAGTACGCTATTAACTATTAACGTACCTGTCTCTTCCGAAACGAATGAGTACAGAGAGTACGATATGTCTACCATCGAATCACGAAAGTCT
+
55>C9:9A?00/999ACBDCBBBBEABABABBBCCC?B>BBBBBCC@CC@C?BBBBBCCC1A?ABBBEFDJEEF>CBBABAB2BC=A:??A9ACCABAB@CBBBB?B?BC@BBC@BBACDCCBB@@@CCCCC@CCAA=A???@BAA?BACCC@CCDCDCCC@BBBBCC@DC>ABB?AAAAA9A??<?BBBB3BC@CBBBACBBB>A>A@@>5;5;>BBC@BECCBCC@L@BBD?CDE@BCBAACBBBBBCACBBBBBBBBBBB@A=@999@=@>;;;@E:?>>=
@ATNG8:00133:01315
GATGGTAGGAGACACGTCGCACACGTACTCATTCGTTTCGGAAGAGACAGGTACGTTAATAGTTAATAGCGTACTTCTTTTTCTTGCTTTCGTGGTATTCTTGCTAGTTACACTAGCCATCCTTACTGCGCTTCGATTGTGTGCGTACTGCTGCAATATTGTTAACGTGAGTCTTGTAAAACCTTCTTTTTACGTTTACTCTCGTGTTAAAAATCTGAATTCTTCTAGAGTTCCTGATCTTCTGGATATGAGTGACTCGGCTCATCGAATCACGAAAAGTCT
+
CCCC@CCC?CBBBDCA?@CCCDBBBBCDCDAA?ACCE>CC?C?BAACCCC?CCAAA?C?C?A@?C=AA>?@BCBB=AAA@@2@A8?ABB=BCCB@CBB?A@499?BBC@BBBBBB<<8>AA<A<AAAA????<AC@@;>>?????@ABAAAABAA:>>?=CC=C<A>>?D@@@@;??BDD;D=A<AAAAA/@@=<<-87=888A===5:;;;+;>CBC=A:>>=A@>>>@@<@:>>BB??:>>A<AA@@@>>>??@@>><>AA>==>>=@@>=/---(-7--
@ATNG8:00134:01323
GATGGTAGTACATGATAGACGACACCAGAAGATCAGGAACTCTAGAAGAATTCAGATTTTTTTAACACGAGAGTAAACGTAAAAAGAAGGTTTTTACAAGACTCACGTTAACAATATTGCAGCAGTACGCACACAATCGAAGCGCAGTAAGGATGGCTAGTGTAACTAGCAAGAATACCACGAAAGCAAGAAAAAGAAGTACGCTATTAACTATTAACGTACCTGTCTCTTCCGAAACGAATGAGTACTGCGTCTCACTCTCGCCTACCATCGAATCACGAAAGTCT
+
C@AC?DCBBBB@@A@BCDCDDBBBCACCC@CBBBA@<@=@BDCCCC?@?=?<>>?;;;;;;;#;;ACBCCCCEDCD>CBBBCCC5CB>B4::9:*;CF@CCCCDDBBB?C@BB?BBC?CAA@DDCCCAABBBCCDADCBB?BBDBBCBA<?<ABA<ADCCCCDD@BBBBBB?BB?BBC=@@999-:==9=@@@@2@A?B???DCCBB?B@BABB>A=@=B;;7;BBBBCCAC@BBA<A@@=@BCCBCB?@?BBBBCBBBBBBBB@BCB>BCBBA?BBBAADH?DB::
@ATNG8:00139:01288
GATGGTAGTGTGTGCTCTGAGAGTAGTACTCATTCTGGTTTTCGGGAAAGAGACAGGGTACGTTTAATAGTTAATAGCGTACTTCTTTTTTCTTGCTTTCGTGGTATTCTTGCTAGTTACACTAGCCATCCTTACTGCGCTTCGATTGTGTGCGTACTGCTGCAATATTGTTAACGTGAGTCTTGTAAAACCTTCTTTTTACGTTTACTCTCGTGTTAAAAATCTGAATTCTTCTAGAGTTCCTGATCTTCTGGGTGTATCAGCGAGTATCTACCATCGAATCACGAAAGTCT
+
45;;8=:0/.-.------/<665;;<<:97:/-(---(-99&-//(/9193337333(333377(3,3339,3,/6/////6;69::999%887====18355.555.5<6;;=?>@<@A?BCDBB=@@B7;4;@@A@BBD9:;BB?ABBBB;:;ABCBBBBBB?B@@@ACAGABBBCBBDFD>@;<;<.;5;5;;;;;*<A@@@;@BBBBBCAAA5<;<;*;;;;;4:=CCACDCC;;;=B?BBBBBA=@@?@9@@@@@ABBBCAAA@DBBBCGCCBBC@C;;;BBB<BB@@
@ATNG8:00139:01310
GATGGTAGCGCACACATAGATACAGTACTCATTCGTTTCGGAAGAGACAGGTACGTTAATAGTTAATAGCGTACTTCTTTTTCTTGCTTTCGTGGTATTCTTGCTAGTTACACTAGCCATCCTTACTGCGCTTCGATTGTGTGCGTACTGCTGCAATATTGTTAACGTGAGTCTTGTAAAACCTTCTTTTTACGTTTACTCTCGTGTTAAAAATCTGAATTCTTCTAGAGTTCCTGATCTTCTGGACAGAGTGTGCAGATACTACCATCGAATCACGAAAGTCT
+
6:B>;?BBBBAA;9;@B@@@BCCCDCGCCCBC?CC@@8C?7;7;;<====7;;>>>@C@DGBB?BADCB@;;:::5:====+=A9@<CC:>:;;266@<AA9?>>>6646>>>>?>=7;;=7;7<>>@@A??9><<;:=@CDAAABBBBCC@@AB@C;;6<C>A?CBBBBBBBBABCDCC;C@D@BCCCC0AC;;;0;;BBCCBB;;7;CCC0CAA;;:;@CFADCDCBBB?B@BCCCCC=;;;?BCDCIBBAAAABBBCCCBBB@BBBAB?BBEICCC=AABB
@ATNG8:00141:01325
GATGGTAGCTCACGTACGTCACACGTACTCATTCGTTTCGTAAGAGACAGGTACGTTAATAGTTAATAGCGTACTTCTTTTTCTTGCTTTCGTGGTATTCTTGCTAGTTACACTAGCCATCCTTACTGCGCTTCGATTGTGTGCGTACTGCTGCAATATTGTTAACGTGAGTCTTGTAAAACCTTCTTTTTACGTTTACTCTCGTGTTAAAAATCTGAATTCTTCTAGAGTTCCTGATCTTCTGGCTCTCGTAGACAGATACTACCATCGAATCACGAAAGTCT
+
:::>056:9;=;556;;9;><:>@995;;;996@999,59599C?=B=CC<C;@?@5;6;AAD?B?BBAA??<@;49>988'77/7;;737><>197819@;@A@>CC9>>=>=A@@=8:8:?9?@>>>>=B=@>>>7;;AAA=>>>>@@?;;8818779AB8=9:9:9<9<=>8;8878'76=;AAEEE/?>;;;-88?>>?;;;?;?>>>/<;::><A=AA<BB?>>>?=D<AA=>>@=?>?=BB>>>>????;;;@===@>>9:;;==8=??@@@@9ABBB
@ATNG8:00142:01285
GATGGTAGTGTCAGTGCGCGTCGTCCAGAAGATCAGGAACTCTAGAAGAATTCAGATTTTTAACACGAGAGTAAACGTAAAAAGAAGGTTTTACAAGACTCACGTTAACAATATTGCAGCAGTACGCACACAATCGAAGCGCAGTAAGGATGGCTAGTGTAACTAGCAAGAATACCACGAAAGCAAGAAAAAGAAGTACGCTATTAACTATTAACGTACCTGTCTCTTCCGAAACGAATGAGTACGAGAGAGCACACGTGTCTACCATCGAATCACGAAAGTCT
+
::<<:CBCBBB@C=BB@;A:966==9=;;26??@@@5?7?@@@@9:85>9=9BCEBBBBB2A?BBAA::9877>3;895;;;(::5;9>>?2C>@<@69:@B@;;6;5;:;@?><?@???BBBCCCCC;;;C@B;;;?BBBBA@?@?C@BBG@CCBBCBCD?@????@>A@=A@@>A998;3;77/77777'/849///??758280577759599=@<<@954:880525B?9A>>9>><??BBBB@@@>000?>????>777368../.478=????8>>>>
@ATNG8:00144:01302
GATGGTAGTGTCATATGAGAGTGTGTACTCATTCGTTTCGGAAGAGACAGGTACGTTAATAGTTAATAGCGTACTTCTTTTTCTTGCTTTCGTGGTATTCTTGCTAGTTACACTAGCCATCCTTACTGCGCTTCGATTGTGTGCGTACTGCTGCAATATTGTTAACGTGAGTCTTGTAAAGCCTTCTTTTTTTACGTTTACTCTCGTGTTTAAAAATCTGAATTCTTCTAGAGTTCCTGATCTTCTGGAGATATCATCAGCGAGCTACCATCGAATCACGAAAGTCT
+
>?BB?CBCBCDBBBBBEEHHDBB@@@@>AB9:.9>@=8;@;@?AAAC>@C@CCBCB@C?CCCD?B?BCCCCCCEE?BBCBB0@@<@>?@:BACB=B;>9@B<@AACCCACCCCCFGDBBBA?B@BDDDCBCC>CBCB?BBFDCBCBCCBBCBBAC@BBB@BB@B@BBAA@AA;;5;???8@A=@=BBCCCHD#CCCCC?CBBBBB;;;BB>BEDF5IHEBB@CAEHGDCBCBBB>B@BCDEBB@BCC@BBBCBCCCCCDCCABBBB@B=A:;;DADCCC???9?A@@
@ATNG8:00144:01320
GATGGTAGTACATGATAGACGACACCAGAAGATCTGGAACTCTAGAAGAATTCAAGATTTTTTAACACGAGAGTAAACGTAAAAAGAAGGTATTACAAGACTCACGTTAACAATATTGCAGCAGTACGCACACAATCGAAGCGCAGTAAGGATGGCTAGTGTAACTAGCAAGAATACCACGAAAGCAAGAAAAAGAAGTACGCTATTAACTATTAACGTACCTGTCTCTTCCGAAACGAATGAGTACAGAGAGTACGATATGTCTACCATCGAATCACGAAAGTCT
+
4444.44449:;><<?<>555<5554999.5555<=8;5;:5444<7;9395//)-------#/)/777755599905549999$556;7=6646<A?BA@@?BBAA>A?AB>B@A>@CCCAAACCCGCD;<;C@CCCCADC@@@CCC@C@CDC@CECBBDBB@DDCDEC?BB>BAA3:9999+8>?<ABBBB1AA?A>>>@A::806/5977198==CBB?BBACBCCAC@CCD?JCC?;;;ABDBAAAAD@??@@???::8?@@@>BB@??@CBAA99927:99
@ATNG8:00148:01302
GATGGTAGCATCATGCATATCTCACCAGAAGATCAGGAACTCTAGAAGAATTCAGATTTTTAACACGATAGTAAACGTAAAAAGAAGGTTTACAAGACTCACGTTAACAATATTGCAGCAGTACGCACACAATCGAAGCGCAGTAAGGATGGCTAGTGTAACTAGCAAGAATACCACGAAAGCAAGAAAAAGAAGTACGCTATTAACTATTAACGTACCTGTCTCTTCCGAAACGAATGAGTACGTGTGCGACGTGTCTCCTACCATCGAATCACGAAAGTCT
+
;;CC;CBBCDDCCBBBGBBBDDDCB@BCC?DCB::68?7;A@???B?CC>A<77:@@BBB+C>AA<@B@CC><>7<=;;::9)4B<?2;;09<B?CBBBHECCD?C?CB@CBB?BBBABBCCCCBBBCDDD?BBDD?B@@@BBBB<A=A??=@CCCBCDC?ABCBBB?AA>ACC=AA9::,8<<9>@@@A2@B?C???BBAAA:>:>???<?<??BBB>BCBBBBB@C?CCD=BBB?BBBCBABBBB@?>AABBBABB??<?B@<@@?A@=AACBCBB?BB??
@ATNG8:00148:01323
GATGGTAGAGTACAGTGTAGTAGACCAGAAGATCAGGAACTCTAGAAGAATTCAGATTTTTAACACGAGAGTAAACGTAAAAAGAAGGTTTTACAAGACTCACGTTAACAATATTGCAGCAGTACGCACACAATCGAAGCGCAGTAAGGATGGCTAGTGTAACTAGCAAGAATACCACGAAAGCAAGAAAAAGAAGTACGCTATTAACTATTAACGTACCTGTCTCTTCCGAAACGAATGAGTACGTGTGACGTACGTGAGCTACATCGAATCACGAAAGTCT
+
BCCC?BBBBBBDCCCCCCCCCCBBA>BBB@CBBBBB?B@CBCCBBB?BB@B?A??99888(:<ABBAABBBBB@889;????0?@=A5;;;.;BD@CDBBFDCCC@D@BB?BCF@BBBBBBBBBCDDECBCC@CCCB@BABACCCF>A=A@@<@BBBBCCC@AAADCC?AB?BBD?BBBBB;A@@<@@@@@2@@>B@>>CC@@@:><>@>>:>;?;@@A?AAAAAAA<?<?AA9AAA=BBBBCCC???ABDDDCBBAAABABCCCDCAAA?CCCC>>>7>>?>
@ATNG8:00100:01337
GATGGTAGCGAGCGAGTGTGTATACCAGAAGATCAGGAACTCTAGAAGAATTCAGATTTTTAACACGAGAGTAAACGTAAAAAGAAGGTTTTACAAGACTCACGTTAACAATATTGCAGCAGTAGCACACAATCGAAGCGCAGTAAGGATGGCTAGTGTAACTAGCAAGAATACCACGAAAGCAAGAAAAAGAAGTACGCTATTAACTATTAACGTACCTGTCTCTTCCGAAACGAATGAGTACGTGTGCGACGTGTCTCCTACCTTCGAATCACGAAAGTCT
+
<A@C8>=<0/////<;;;?CBBAA?4959199;CBC@B?BA@@?:844?:?:?=494444$549<<<>>AAAB@6@=99999$5<5:5<<<0<>>9>A<<<@@CC?C@CC@A@@?AAABCBABECBBB@@@>BBAA9::BBDCBB?B=AAA<<=>>///97<<;;>>9<;499949;;;<48?;9<<>==+==8?8;5598;;6>-//:=2949?>?>?BBBBBBB?@;B@=5=00+0=88.0000/888;<8<=BC:99?A??<?=A@A>====688*5222
@ATNG8:00103:01341
GATGGTAGCAGACGTGACAGAGCGCCAGAAGATCAGGAACTCTAGAAGAATTCAGATTTTTAACACGAGAGTAAACGTAAAAAGAAGGTTTTACATGACTCACGTTAACAATATTGCAGCAGTACGCACACAATCGAAGCGCAGTAAGGATGGCTAGTGTAACTAGCAAGAATACCACGAAAGCAAGAAAAAGAAGTACGCTATTAACTATTAACGTACCTGTCTCTTCCGAAACGAATGAGTACAGAGAGTACGATATGTCTACCATCGAATCACGAAAGTCT
+
;<AB866@@@@A///;//566<A@@79968<=>;;<;>9===;?;B=??5948=<<9==?.@8@@@A@AAA???8=@0000/$00*/)///&/9@;59556=>?C?C?BC@CAA=ABBBFBAAAECBBCCBA>AC@?=@AAAAB??<A?B@@=@A@898?C=ABAAAB=AA=??;9=>98723::8CACCD/=>:>B>>?>==<1818<>>4;5:=AAA>BC@@AAA?C@BBA=ACC@CCBBBAAABBBBBBBBBB>>?A???BB?ABA>>;>>==;76.77//
@ATNG8:00105:01377
GATGGTAGTGATACAGATCAGACACCAAGATCAGGAACTCTAGAAGAATTCAGATTTTTAACACGAGAGTAAACGTAAAAAGAAGGTTTTACAAGACTCACGTTAACAATATTGCAGCAGTACGCACACAATCGAAGCGCAGTAAAGGATGGCTAGTGTAACTAGCAAGAATACCACGAAAGCAAGAAAAAGAAGTACGACTATTAACTATTAACGTAACCTGTCTCTTCCGAAACGAATGAGTAACGATGAGATCTTGTGTGCTACCATCGAATCACGAAAGTCT
+
:;BB:BAA@DCDCCCCCCCCCCFDD@C@BB@@@B?A=@@A@@@A>@@=@=?A@?@@@@2@;@BC???BBCDD>BBBBA??/8829=A@@293705>9@>>>@@9>=AA7:55.8=>>?@??AA?=>===A<A@?A7;:;>::888)84:;A<A@;;;>AB;????BB?AD<===:>=:;9.7//*/<;>>+774=///6=:=>>5;5;==A<?9=///+/69:=9::9,/,/7@2<BB?@>>>67/6776@AAA@@@<@>>>>>AAA<A@???=>>>>888-8<:;
@ATNG8:00111:01338
GATGTAGTGTGTCTCTGAGAGTAGTACTCATTCGTTTCGGAAGAGACAGGTACGTTAATAGTTAATAGCGTACTTCTTTTTCTTGCTTTCGTGGTATTCTTGCTAGTTACACTAGCCATCCTTACTGCGCTTCGATTGTGTGCGTACTGCTGCAATATTGTTAACGTGAGTCTTGTAAAACCTTCTTTTTACGTTTACTCTCGTGTTAAAAATCTGAATTCTTCTAGAGTTCCTGATCTTCTGGGTCTCTCTCTCACGCACTACCATCGAATCACGAAAGTCT
+
CCEGCBBBBBBCBCCCHHCBBECBBCCDCCC?AAAA=AC?C@CCCBDCC@CCCDC@IADBBCAB@BCCB<<<>@<>@@@@+AA=ABCB=BC@@=@CB>BB>;;;CCC@CCCCACBB?BCCBD@CCCDDJEE@CBBCACCCAAABBBBCCCBABD@C;::;B?A?CBBABBB@@<=9999*9<D<::::;*;A@@@7;9DBCBBA?A4;:;;*;AAAA?A@CC@CCDD@A@?@ADLEFCD?C@@@;ABBCCBBBDCCBBBBAA@B@A@ABD@CBBCBBE=BBA@
@ATNG8:00115:01353
GATTAGCGCGACGAGCGTAGACCCAGAAGATCAGGAACTCTAGAAGAATTCAGATTTTTAACACGAGAGTAAACGTAAAAAGAAGGTTTTACAAGACTCACGTTAACAATATTGCAGCAGTACGCACACAATCGAAGCGCAGTAAGGATGGCTAGTGTAACTAGCAAGAATACCACGAAAGCAAGAAAAAGAAGTACGCTATTAACTATTAACGTACCTGTCTCTTCCGATACGAATGAGTACTGCGTCTCACTCTCGCCTACCATCGAATCACGAAAGTCT
+
@@C@ECCBCBCCCCCCCCCCBBB>BCCACCCCBB?A@BCDCAA@?CC?C?CCCBBBBB3B?CCAABBBBBBB>B?@AEDE5DC?B6;<;.;BB?BAAADCCDC@C@AA?ABA?BBBBDBCCCCCCCCCCC@CCCC>A@BBBBAA>B@CBC?CCCCBBCB?BBABBB@BB?BBB>AAA@?8@9:4:ACCC3CC?A;;;BE@>=:>=@@@A:=8==A@@>@BBCCBB?B?BBBCB??<?DBBBBBBBBBCAAABBBBABCC>AAC@CBBBB?BBBBBCG=C;;;
@ATNG8:00116:01338
GATCGAGAGTGAGACGCAGTACTCATTCGTTTCGGAAGGAAGACAGGTACGTTAATAGTTAATAGCGTACTTCTTTTTCTTGCTTTTCGTGGTATTCTTGCTAGTTACACTAGCCATCCTTACTGCGCTTCGATTGTGTGCGTACTGCTGCAATATTGTTAACGTGAGTCTTGTAAAACCTTCTTTTTACGTTTACTCTCGTGTTAAAAATCTGAATTCTTACTAGAGTTCCTGATCTTCTGGTGTCTGATCTGTATCACTACATCGAATCACGAAAGTCT
+
:998>A@ABCCCAA@@A@=;994555.599936939(-(-(-777:8/66;:9>04444.439445<<<<=8=BDDD2AA=?>???1?>>@00/?<?@<CBBA@?9??@ABBBB?BBB?C?B>=;;;===@???:>>>AAA=>===>>888>:;;:9<=5;7;??BC@A>>;>>???5?=A;?>DDD/AB;==,//7///;;6:7:@A@/A@@>><>6;;7;;>AA>>>=@=B@@@==:>AA=;;;=====;;;>>????>>>>>>==9=@@@@AA8AAAA
@ATNG8:00122:01364
GATGGTAGAGTATCATGTGTATCTCCACGAAGAATCAGGAACTCTAGAAGAATTCAGATTTTAACACGAGAGTAAACGTAAAAAGAAGGTTTTACAAGACTCACGTTAACAATATTGCAGCAGTACGCACACAATCGAAGCGCAGTAAGGATGGCTAGTGTAACTAGCAAGAATACCACGAAAGCAAGAAAAGGAAGTACGCTATTAACTATTAACGTACCTGTCTCTTCCGAAACGAATGAGTACTGTATCTATGTGTGCGCTACCATCGAATCACGAAAGTCT
+
:;<@8=<BCBBC?<=<<>?959:00*---50--(/98<5;7:@AA>@@;?B?B=@A>;;;;.:<CCCCCCBAAAA9AB<<;;;*;D@L@DDD0BBB?CBBCCCCBB?B?BB@BBB?BBBBCCCCAABHCCCCBADCCC?BBBBBCA@<@=@:97:BABBBBB?BBAAAB>??<?AA399999+9==8=<<<2;<?;BBBEKBC>@<@;@@@@<@=ADCAA>AB;;;BB?C@CCE=BBD@AAACCCDCCCCBBAAA@AAAABBBBBB@AAABB?A999ABB<B;;;
@ATNG8:00122:01378
GATGGTAGTGTCATATGAGAGTGTGTACTCATTCGTTTCGGAAGAGACAGGTACGTTAATAGTTAATAGCGTACTTCTTTTTCTTGCTTTCGTGGTATTCTTGCTAGTTACACTAGCCATCCTTACTGGCTTCGATTGTGTGGTACTGCTGCAATATTGTTAACGTGAGTCTTGTAAAACCTTCTTTTTACGTTTACTCTCGTGTTAAAAATCTGAATTCTTCTAGAGTTCCTGATCTTCTGGTATGACTAGTGTACTACTACCATCGAATCACGAAAGTCT
+
=<<B;9444455==;;666669;;=655====:BCCF<?@;;.55;9;9>16665<5;5:=::5;6;9=>5959>669DDD1CC@C<<<19994.55=9>>:;;5599.5559;B>A=@@@<@<;;<>6992555529955549:<<<;=4//2///)//6;8<<>>===<;555555&56;6<====+;9@@@,/0099:9944.4:::$44844.4.44.4;;;<54042898933-334.444:;==??>:@@595@?8;633333-33377//(/0/0
@ATNG8:00125:01336
GATGGTAGCTCGCTGATGATATCTCCAGAAGATCAGGAACTCTAGAAGAATTCAGATTTTTAACACGAGAGTAAACGTAAAAAGAAGGTTTTACAAGACTCACGTTAACAATATTGCAGCAGTACGCACACAATCGAAGCGCAGTAAGGATGGCTAGTGTAACTAGCAAGAATACCACGAAAAGCAAGAAAAAAGAAGTACGCTATTAAACTATTAAACGTACCTGTCTCTTCCGAAACGAATGAGTACTACTCTCAGAGACACACTACCATCGAATCACGAAAGTCT
+
ACBC@CDBBBCCBBBBBBBCCCC::8;CC?BCCBBB@B@BBCCCCB@CC>@<??<;<=?>.??ABBAA@?A>=;3>><<;<;*;?<A?CCC;DCB?BCCCCCCAA<@<@A=AAA=BABDEECCCCCCCCC@?:@@:96<BA>>@00-0=AAE@CCCCCC@@>@AB>00+00,/=;6;<8777(7==9999999%00)/0//>>>::188)8788188(6=BBC@CCCBAAA==9000,000+0?@?BBBBCBBBCBBBBAACBCAAAB@<?BA8858@>><;<0;@?@
@ATNG8:00127:01361
GATGGTAGATACTCGCTGATACACCCAGAAGATCAGGAACTCTAGAAGAATTCAGATTTTTAACACGAGAGTAAACGTAAAAAGAAGGTTTTTTACAAGACTCACGTTAACAATATTGCAGCAGTACGCACACAATCGAAGCGCATTAAGGATGGCTAGTGTAACTAGCAAGAATACCACGAAAGCAAGAAAAAGAAGTACGCTATTAACTATTTAACGTACCTGTCTCTTCCGAAACGAATGAGTACATAGATATACGTATAGCTACCATCGAATCACGAAAGTCT
+
<BCB?BBFDCDDCCCBCCCBBBBBB=BA@>AABAAA>A?BBCCBBB?AA=@=?<<99999(9;@@ABBBCCCCC?BABBBBB2AA<A5;;;;;%;AA?BCCCCCDDC@C@CC?AAC?CCCACBCDBBBCCDDCC?CC??>@A@@AA<?<?=@AA?ADBBBBBC@CCBBBB?BB@BBB=?@777.:@@=ABBBB3BD?BBBCBBBBA=?9?A899/99=@@AB=??BBAAA?B@CCD=B@A>@BABBBBBBAACCAAAAABA???BBCC<?@@A@>B>8:6;91:://
@ATNG8:00128:01340
GATGTAGAGAGACTGTAGCGCACCCAGAAGATCAGGAACTCTAGAAGAATTCAGAATTTTAACACGAGAGTAAACGTAAAAAGAAGGTTTTACAAGATCACGTTAACAATATTGCAGCAGTACGCACACAATCGAAGCGCAGTAAGGATGGCTAGTGTAACTAGCAAGAATACCACGAAAGCAGAAAAAGAAGTACTCTATTAACTATTAACGTACCTGTCTCTTCCGAAACGAATGAGTACGAGAGTCAGAGCAGAGCTACCATCGAATCACGAAAGTCT
+
><CC;////-666--/<9:995//)///)//6::9)/)/777<=B>AA>@30000)000)06///87793333(3344444$4<9?:@>=0;6615;<:555:5:.44.44;5555>>666>>=;;;5957<@@A7:9>=>8876?<:::499??@::>4>;?@?B@==6<0/(-5222(----6999+-/+333888555/5.5625,5;=>?@A;><656<:6<69::155246777:77795559996575799888:A:>655@58877;AA7<==8
@ATNG8:00129:01358
GATGGTAGCTCACGTACGTCACACGTACTCATTCGTTTCGGAAGAGACAGGTACGTTAATAGTTAATAGCGTACTTCTTTTTCTTGCTTTCGTGGTATTCTTGCTAGTTACACTAGCCATCCTTACTGCGCTTCGATTGTGTGCGTACTGCTGCAATATTGTTAACGTAGTCTTGTAAAACCTTCTTTTTACGTTTACTCTCGTGTTAAAAATCTTTAATCTTCTAGAGTTTCCTGATCTTCTGGTAGAGCGTGCATATATCTACCATCGAATCACGAAAGTCT
+
99;B@A?CBCCECCBB:6;CB@@@BB@@@BAA=ACCC>BB@C@CCBECBC?AAA?>:@<@ABC?B@BBABCCB@@::9::9(9><ABBC>DDBB>AAA<??498:AAA;??BBAAAB===@;><>BD;;;>?;>;;;6;;@@B@@;;;?====>>18688;;:A;@@??>?AA:><>==,<6<39;===+=>??B9??@>>=>?;:59===.5327),),,,(,7775...).276...9277;<><B@?:::>:::;=<=?@@@7;:88;56////374733/
@ATNG8:00132:01344
GATGGTAGAGAGACTGTAGCTCACCCAGAAGATCAGGAACTCTAGAAGAATTCAGATTTTTAACACGAGAGTAAACGTAAAAAGAAGGTTTTACAAGACTCACGTTAACAATATTGCAGCAGTACGCACACAATCGAAGCGCAGTAAGGATGGCTAGTGTAACTAGCAAGAATACCACGAAAGCAAGAAAAAGAAGTACGCTATTAACTATTAACGTACCTGTCTCTTCCGAAACGATGAGTACTGCGTCTCACTCTCGCCTACCATCGAATCACGAAAGTCT
+
55@A9<CCCCBCCDBBBCB;;;BBD>DCCACCCCCF@C?CBAAABC?BB?B?BB566>AD+B?>>:?>>BBBAB=?8;5===+==<?<@@@8@AC:??;;9@944055:;9>>>:=<??A@@ACCCCC@@;;6;BBB?BBCCCCBC@C?B@@<@B;;;A?@<?BDCCB?BC?EBB?DAA@@9=<<8<@@@A2@B?BBC??????=B=C>??<B<@@CCC@CCCBBBC?A=AA@9@000>@@BBBBCEBDBBBCABBCBDE?BAA>BBCBD@BBBCCCC<AACA
@ATNG8:00137:01378
GATGGTAGTAGTACACTAGTCATACCAGAAGATCAGGAACTCTAGAAGAATTCAGATTTTAACATCGAGAGTAAACGATAAAAAGAAGGTTTTTTACAAGACTCACGTTAACAATATTGCAGCAGTACGCACACAATCGAAGCGCAGTAAGGATGGCTAGTGTAACTAGCAAGAATACCACGAAAGCAAGAAAAAGAAGTACGCTATTAACTATTAACGTACCTGTCTCTTCCGAAACGAATGAGTACGTGTGACGTACGTGAGCTACCATCGAATCACGAAAGTCT
+
8:::5:<ABCCCCCB==ECCC<:9;8>=>:>A;;;D>B<AAB>@>@=@>=@;?@?;999*92978988:8999:16///////$/6(3,3999;%:::6:=:999733,31;7189659999BDCCCCCCCCCBB?ACCC@DAAABBBC=@<B998:BCCC@@?@CCBBAC?BB=AAB?BB@@@9???:?BBBB3BB@B???CAAAA;@<@@AA:>9<?A@@<@BBAACC?A?ABD=BBB?BAAABEFBBBBBBBCCCBBBBAAACBB?BAAAC?BBBB>>>7>>>>
@ATNG8:00139:01378
GATGGTAGCAGACGTGACAGAGCGCCAGAAGATCAGGAACTCTAGAAGAATTCAGATTTTTAACACGAGAGTAAACGTAAAAAGAAGTTTTTACAAGACTCACGTTAACAATATTGCAGCAGTACGCACACAATCGAAGCGCAGTAAGGATGGCTAGTGTAACTAGCAAGAATACCACTAAAGCAAGAAAAAGAAGTACGCTATTAACTATTAACGTACCTGTCTCTTCCGAAACGAATGAGTACTATGTAGAGCTCTATACTAATCGAATCACGAAAGTCT
+
CCCD?BBBCCCCCBBBBBCHCCCCC@CCC?CBBBCD=A=ACCCBCA=AA?C?BBBBBBBB3B?CC@?@BBCBBB=BABCEDD5CC@@@BB@1ACC@CAAACCDDD=B=BD@DAA?ABCCDBBBCCCCC@@@C@DDBB?BABBCCBB>B?BAA?BCCCC@AC@CCCCCA?AA?BBC>AA?>?8?>>;99898(9??BA@@CDE@@:=:=@BB8;7;ABAA>ABBAACC?B?BCC>B??=@BBCBBB>>>BBBBBBBCCC?@?DDD;@>>?=AAAAACC>B?99
@ATNG8:00141:01342
GATAGTATAGAGCTTACATAGTACTCATTCGTTTCGGAAGAGACAGGTACGTTAATAGTTAATAGCGTACTTCTTTTTCTTGCTTTCGTGGTATTCTTGCTAGTTACACTAGCCATCCTTACTGCGCTTCGATTGTGTGCGTACTGCTGCAATATTGTCAACGTGAGTCTTGTAAAACCTTCTTTTTACGTTTACTCTCGTGTTAAAAATCTGAATTCTTCTAGAGTTCCTGATCTTCTGGATATGAGTGACTCGTGCTACCATCGAATCACGAAAGTCT
+
;=BBCBCBBDDEBB?BCCHJCCCCBC;<9<CCB=CC:;<;EDDDCD?BBCCC?A>ABBD@C@BBBBBBBBB>B@BBB1AB????@8>?DC?BAA<?=098@A?@;999ADEFB?A??<@<??@@@>>>:>===;>>@>;;;??@@??====8===8=??>:>>AA@@>>>9=8867,76=;@@AAB/??@@@188>;;;?>>?<?CBB.>@?A?;A:?A;AB@@@@@<A<AB788@<@@@<AAB@@;;;===>???>>>>B<???AB<>>>@>>>8>:::
@ATNG8:00141:01359
GATGGTAGTGTCAGTGCGCGTCGTCCAGAAGATCAGGAACTCTAGAAGAATTCAGATTTTAACATCGAGAGTAAACGTAAAAGAAGGTTTACAAGACTCACGTTAACAATATTGCAGCAGTACGCACACAATCGAAGCGCAGTAAGGATGGCTAGTGTAATTAGCAAGAATACCACGAAAGCAAGAAAAGAAGTACGCTATTAACTATTAACGTACCTGTCTCTTCCGAAACGAATGAGTACACATCGTCGTGTCGTGCTACCATCGAATCACGAAAGTCT
+
:8::8<<<CCCC=666><<<>@@<<7<65.5;555<8=055;:844.43-35444<===1;7:333<:8<9777(7<8:::+//(/(//(/673:::::<:8817155.2256552ABBBCCCDDCBBBC?BBCC@DBBA??==9@=@@@=ABCCCB::8:=CAAB?AB=??B?BBBCC>BBB?A>==000*0000=;;@C>@<?C@?=?ACCCBB=??BBBBE?A?::92:AA=AACCBCBBBBCCLLCBBBBAABBBBCB?BDA??@BBB?@@A=AA::
@ATNG8:00142:01340
GATGGTAGTCTCAGATAGTCTATAGTACTCATTCGTTTCGGAAGAGACAGGTACGTTAATAGTTAATAGCGTACTTCTTTTTCTTGCTTTCGTGGTATTCTTGCTAGTTACACTAGCCATCCTTACTGCGCTTCGATTGTGTGCGTACTGCTGCAATATTGTTAACGTGAGTCTTGTAAAACCTTCTTTTTACGTTTACTCTCGTGTTAAAAATCTGAATTCTTCTAGAGTTCCTGATCTTCTGGGTCTCTCTCTCACGCACTACCATCGAATCACGAAAGTCT
+
@9;9;C<BACCCCBBBBBABACDCDDCDCC;;8<CBB=BB>B>BCCCCCC@CCDCE@C@BBCC@GACCBCCCCCC?BBDDE2CB;::CC=BBAA?ACC?BC:;;@CCG?BABCCCCC@BCG@C?CCCCCC@@>@BBC@CCBBBBBBBBBA@@@AA?BBB?BD?B?BA@B@BBBDAABBCC<D?D@;;<;<*;BABB>BACBBDCAA@5;;;;*;;;<C@C?CCACCBDCCB?B@A@@DDE@CBCC>CCCBBBBBBBBB;;;@@;;6;ABBC@AAAA;;;7;BBB
@ATNG8:00145:01374
GATGGTAGCTCACGGTACGTCACACGTACTCATTCGTTTCGGAAGAGACAGGTACGTTAATAGTTAATAGCGTACTTCTTTTTCTTGCTTTCGTGGTATTCTTGCTAGTTACACTAGCCATCCTTACTGCGCTTCGATTGTGTGCGTACTGCTGCAATTATTGTTACGTGAGTCTTGTAAAACCTTCTTTTACGTTTACTCTCGTGTTAAAAATCTGAATTCTTCTAGTAGTTCCTGATCTTCTGGAGATACACATGATACTCTACCATCGAATCACGAAAGTCT
+
>;A@;C>;99BB0/)/7///;;;:?@@<<<@@A<ACDL?DD@C;;;CCCCC@BBCA@>@@CCBB@B>??ABB??<A<99999'00)00//(///<6;:B?CC>???@=?9?BBBCDCB?@AA=B;?@A>>;<;<@>>>:=;;;897:9<<=<6565(/(/84894>C::8@>>@?7=88:9(6-576788)6;=AA7>=@::::::@;>>??.::>>B:@<@=5==8-----*-0:96::>:>??<@AA??@B=777==<????>>;?==>?<??A@@@D8>;;;
@ATNG8:00145:01376
GATGGTAGCTATACGTATATCTATGTACTCATTCGTTTCGGAAGAGACAGGTACGTTAATAGTTAATAGCGTACTTCTTTTTCTTGCTTTCGTGGTATTCTTGCTAGTTACACTAGCCATCCTTACTGCGCTTCGATTGTGTGCGTACTGCTGCAATATTGTTAACGTGAGTCTTGTAAAACCTTCTTTTTACGTTTACTCTCGTTTTTAAAAAATCTGAATTCTTCTAGAGTTCCTGATCTTCTGGACGACGCGCACTGACACTACCATCGAATCACGAAAGTCT
+
?@@B?CCBBDCCBBBBGDDCCCCDCCBCCICB@BECD=BCAE?@@ABBBB@EECDC@C>@@BB?B@BBCBBBA@>;98989$7=,3:BB=BBBD=??A>??<?>?CCC@BBBBBABB?@AA<>==>=>:;;@<@AAA:??AA>>>=>>@>><;;<8<==;>><>;>@@@@@@BA<AAAAA5A6;46////(/<;@@///98886:9:9.:DGDD)E<967)/)/9589:<@@A<A<???==<;;:;8<A===>??AA>>>A==<@@D<===>C=C@>@>??7A>>>
@ATNG8:00149:01353
GATTGGTAGTCTCAGATAGTCTATAGTACTCATTCGTTTCGGAAGAGACAGGTACGTTAATTAGTTAATAGCGTACTTCTTTTTCTTGCTTTCGTGGTATTCTTGCTAGTTACACTAGCCATCCTTACTGCGCTTCGATTGTGTGCGTACTGCTGCAATATTGTTAACGTGAGTCTTGTAAAACCTTCTTTTACGTTTACTCTCGTGTTAAAAATCTGAATTCTTCTAGAGTTCCTGATCTTCTGGAGATACACATGATACTCTACCATCGAATCACGAAAGTCT
+
:/0)/5;:9>@B@=B9:6;>===B996>???=@8@===6=>:><>@CC===26/9:938(-(--,(-(--8//45::5:;>>>+>B<??BA;?995.5;<6:<155/;//)/9;:::;;7::>8=9?=CCC?CB?BCCC?CBBA@@A000;;00/993///)4:3837///99;>@:665==&5168<<<=2====@466>999BCBB?BBBB0A?@AB?B;@@899DD:9;5;4;;;BBA?A@A<A@@A=@@@@@>>;99@AABD>AACB@:@@000AA9ACCB
@ATNG8:00100:01392
GATGGTAGCTCTGCTCTGACTCTCGTACTCATTCGTTTGGAAGAGACAGGTACGTTAATAGTTAATAGCGTACTTCTTTTTCTTGCTTTCGTGGTATTCTTGCTAGTTACACTAGCCATCCTTACTGCGCTTCGATTGTGTGCGTACTGCTGCAATATTGTTAACGTGAGTCTTGTAAATCCTTCTTTTTACGTTTACTCTCGTGTTAAAAATCTGAATTCTTCTAGAGTTCCTGATCTTCTGGATATGAGTGACTCGTGCTACCATCGAATCACGAAAGTCT
+
56=>:?BBBCCECCCCCCCCCCCCCCCCCBBB?ACDF=A?B@CDCBBBBACEDBA?B@CCDB?EAECCCCAAAB>BABCB0AC<?<;;0;A;;8<CC>AB9;;CBBCACFCDCBBC?BCC@C@BBCCCCDC@BBCC@CCCCCBBBCBBBCBCBB@BBB?BC@C@BBABBBCCC@BCCC>CC?C>AACCC5CCCCG999@ACCB@@@5;;;;*;;;;DAF@AA@@CBBBBC@C@CCCCAA=AAA?BC::;CCBCCCCCCBBBC@@=@CB@A>AAABDCC=CCCB
@ATNG8:00103:01388
GATGGTAGATATATGCACGCTCTACCAGAAGTCAGGAACTCTAGAAGAATTCAGATTTTTAACACGAGAGTAAACGTAAAAAGAAGGTTTTCAAGACTCACGTTAACAATATTGCAGCAGTACGCACACAATCGAACGCGCAGTAAGGATGGCTAGTGTGACTAGCAAGAATACCACGAAAGCAAGAAAAAGAAGTACGCTATTAACTATTAACGTACCTGTCTCTTCCGAAACGAATGAGTACGTGTGACGTACGTGAGCTACCATCGAATCACGAAAGTCT
+
@@@@8A>>BBBCCCCBJ<66DDBA@>@BA?;;:@A=A?CAA@>==900)/366687777'7693338778777.7333;;;+=<6=2888/876966///.772723;5;:95///789668=9=??888<=;;<,//558<<;;5;;>=@=??>?A?738@<888:5::0225499222'25527::;;*2237;>BAAA88088<<;;5;;@B>>>==;;;?=:589<==,/09+/.<6...65....3335522255566627779>;=<>A===6;<//
@ATNG8:00113:01380
GATGGTAGTGCGTGAGAGAGAGACCCAGAAGATCAGGAACTCTAGAAGAATTCAGATTTTTAACACGAGAGTAAACGTAAAAAGAAGGTTTTACAAGACTCACGTTAACAATATTGCAGCAGTACGCACACAATCGAAGCGCAGTAAGGATGGCTAGTGTAACTAGCAAGAATACCACGAAAGCAAGAAAAAAGAAGTACGCTATTAACTATTAACGTACCTGTCTCTTCCGAAACGAATGAGTACTACTCTCAGAGACACACTACCATCGAATCACGAAAGTCT
+
55DE?ABCAABDDCCCCCCBAC:;;)9AB7@@@@@A=@=BBCA@@C@BC?B>@@>99777'718;A@?>A;8;;373:====,9>:?2;;;4;CC@BBCCHEEBB?B@BB@BCD@BBBCCCCBBBAABCBA@>@BBB@BBBBCCCC?B?B:9:;EDCCCBB?CCBBBC@BB?AAA?AA>??8=>@;::::::%:?;<:79??AA?<@<>AAA:@=@@D;;;;DCBBBC@D@CCB=AAA=AACCBBBBBBBBBCCB@@>??AABBBB?A>===;>??@DDD?CBDB
@ATNG8:00114:01406
GATGGTAGGACGAGCGTCTGAGAGGTACTCATTCGTTTCGGAAGAGACAGGTACGTTAATAGTTAATAGCGTACTTCTTTTTCTTGCTTTCGTGGTATTCTTGCTAGTTACACTAGCCATCCTTACTGCGCTTCGATTGTGTGCGTACTGCTGCAATATTGTTAACGTGAGTCTTGTAAAACCTTCTTTTACGTTTACTCTCGTGTTAAAAATCTGAATTCTTCTAGAGTTCCTGATCTTCTGGTGTCTGATCTGTATCACTACCATCGAATCACGAAAGTCT
+
:89=7@;B>AB@@666BBBBCKAA?ACCCCBB@BDDD>CB>B=AAABBBA=AAACCAGACCCD@B@AABBCCCCC@BBAAA0AB6:;BB<ACDD=BAA<AD=;;;BBCACCCCCCDCACCC@C@CCBAC@@@>BBCC?BABCCC@@@BAABB@@@?BDD@CC@C?BBDDCCBBB@@;;;;.;;A;;;;;.9=>@C>CCBCCGEBAA5;;;;*;;:;?;@?BB@CHEEB;<9<?AAACBB@BAB?BC;;;;BCCBBBBBAAGDEF>BBBBC@DBAB@??9?CAA
@ATNG8:00117:01420
GATGGTAGCAGACGTGACAGAGCGCCAGAAGATCAGGAACTCTAGAAGAATTCAGATTTTTAACACGAGAGTAAACGTAAAAAGAAGGTTTTACAAGACTCACGTTAACAATATTGCAGCAGTACGCACACAATCGAAGCGCAGTAAGGATGGCTAGTGTAACTAGCAAGAATACCACGAAAGCAAGAAAAAGAAGTACGCTATTAACTATTAACGTACCTGTCTCTTCCGAAACGAATGAGTACAGAGAGTACGATATGTCTACCATCGAATCACGAAAGTCT
+
/9::<<;@@===555;;;<<>>=BG<<@@@BDBBBA?A?ACC??<<978176==>;;;;;);9>@?BAAABBDC=@>;;;;;*;B>B5;;;*:CA>CCCCCCCDB?B@CC?CBC@@@@@;;;BFGGGGFBA@=AB@@<@@CAACCC?B?B@@>ADBBBBCB?BBBBBDA@?<@BD@>>>DD@798=>????.?B?CCBBBC@@@3858@@A:>:=ADBB?BCBBBAA?A@BBC>CAA=???BDBCBBBCFCBBBBCAAAAAA@@=:>;;;=;>===888-7==>
@ATNG8:00119:01403
GATGGTAGCACGAGTCACTCATATCCAGAAGATCAGGAAACTCTAGAAGAATTCAGATTTTTTAACACGAGAGTAAACGTAAAAAGAAGGTTTTTACAAGACTCACGTTAACAATATTGCAGCAGTACGCACACAATCGAAGCGCAGTAAGGATGGCTAGTGTAACTAGCAAGAATACCACGAAAGCAAGAAAAAGAAGTACGCTATTAACTATTAACGTACCTGTCTCTTCCGAAACGAATGAGTACGATGAGATCTCGTGTGCTACCATCGAATCACGAAAGTCT
+
55>C:>CCDBCC=BBDDCCCD@@@C<CBB@BGDBBCACC=AAA000D<AA@@<;;9<8@?@?'?=ABBABBCC???:@?@?GD@+CC@C:@@@@0@CG@GAAACCCDD@B@BD@BBB@BCBDDDFDAAACDBBBC?CCCD?CABBAA@@<A?C::;:EDCDCAA>ABCCCC?BB@BBD<??@@@8??@<@AAAB3BC@CA@ADBB=>:=;>>@A:>:=AB;;8;BAAACB@B?BCC>B?@=?BDDDCCAAACBBBBAAA?C@>>>@>><>AAAA<@>>?CCC<A;;:
@ATNG8:00121:01394
GATGGTAGCTCTGCTCTTGACTCTCGTACTCCATTCTGTTTCGGAAGAGACAGGTACGTTAATAGTTAATAGCGTCTTCTTTTTCTGCTTCTGTTGTATTCTTGCTAGTTACACTAGCCATCCTTGACTGCGCTTCGATTGTGTGCGTACTGCTGCAATATTGTTAACGTGAGTCTTGTAAACCTTCTTTTTACGTTTAACTCTCGTGTTTAAAATCTGAATTCTTCTAGAGTTCCTGATCTTCTGGTGCGCTACAGTCTCTCTACCATCGAATCACGAAAGTCT
+
889905556==;;9955.599;9;/------(-:5889;:+//17165666//)/6699(3,3333,3,333333397=====)888**)****/226<5<;.55449949;6566:<5;996;.54444:9997:555155=;;9<665<:::<;945553:<5:5;=<666?C=466::395:545555$4444:)4.4449999555)555&5;<55.54998;;;<---(-(--58880:54.5<555<<;9;;;;;666;;49<;5515;;;4//)////
@ATNG8:00127:01385
GATGCACGAGTCACTCATATCCAGAAGATCAGGAACTCTAGAAGAATTCAGATTTTAACACGAGAGTAAACGTAAAAAGAAGGTTTTACAAGACTCACGTTAACAATATTGCAGCAGTACGCACACAATCGAAGCGCAGTAAGGATGGCTAGTGTAACTAGCAAGAATACCACGAAAGCAAGAAAAAGAAGTACGCTATTAACTATTAACGTACCTGTCTCTTCCGAAACGAATGAGTACTGCGTCTCACTCTCATATGACACTACCATCGAATCACGAAAGTCT
+
CCBBBCCCDAABDCCCBBCCC?CCC@CBBBCDAC@DBCCCCC@DC@CACBB;:::-;=@ACCBABABBC=AACDEDD2DB?C5;;;.;CE@CCCCDFBC@@C@CC=BAC@AAACCBBCFDCCCBDCC?BB@?=@BACAAAA=A?BAB@BCCCDCBB?BDBBBC???<?DC;?@999,7<;8>=@@A2@D?E9:8AAAAA<A=B???;@<AACCC?AABBBBA?A?BAA=AAA?BBBBBBBBBBBCCBBBBBBBABBCBBBBBBCCC?AAABB?CCBBBBB=B?>>
@ATNG8:00130:01400
GATGGTAGAGTATCATGTGTATCTCCAGAAGATCAGGAACTCTAGAAGAATTCAGATTTTTAACACGAGAGTAAACGTAAAAAGAAGGTTTTACAAGACTCACGTTAACAATATTGCAGCAGTACGCACACAATCGAAGCGCAGTAAGGATGGCTAGTGTAACTAGCAAGAATACCACGAAAGCAAGAAAAAGAAGTACGCTATTAACTATTAACGTACCTGTCTCTTCCGAAACGAATGAGTACTGTATCTATGTGTGCGCTACCATCGAATCACGAAAGTCT
+
;<>C?A<BBBABACCBAACCCBBBB?BBB?@@?ACD@C@BBABB;:7;C?C?BAA;;;;;*;;@BCCCICCBBC=BBAAAAA0AC>C4;;;*;A@?CAA@BBCCD@B?AA?BBB?BBBBCBCC;;;CCCCBA?ABBB>ABBCCBBC@CAC@@>@CEBBBBA<AAA@AA?AA>BDC<@@:99,9979<<<=>.;@;ABBBBABBB@A;>>>>=B=@@CCB?BB@AACE@G@CCD>EBA?@@@BBBBBBBAAACAAAABBBACCBBB?AAAAB@B@AABGG?B@@A
@ATNG8:00137:01382
GATAGTATCTGCACACTCTGTCCAGAAGATCAGGAACTCTAGAAGAATTCAGATTTTTAACACGAGAGTAAACGTAAAAAGAAGGTTTTACAAGACTCACGTTAACAATATTGCAGCAGTACGCACACAATCGAAGCGCAGTAAGGATGGCTAGTGTAACTAGCAAGAATACCACGAAAGCAAGAAAAAGAAGTACGCTATTAACTATTAACGTACCTGTCTCTTCCGAAACGAATGAGTACGAGAGAGCACACGTGTCTACCATCGAATCACGAAAGTCT
+
DBBBBBCCC@@ACBBBHCICCCACCCACDDDCB?B?CCDCCCB?BB@C?@?=99999):<@@AABBBBBBB=BBBBCCC5BD<A5;;:.;CC@CCCCCCCCB@B?CCACBB?BBABBBDDCDCCCCBBB@CBBB@A@@A???B>C?CCC@BBDCCCCC?BABAAB@CC????;?>?=>7?==;====?.?A?BAAABCA>=<A<AA==9<8<>BAA>BBBBB@@>AADGE>B?@=@BBABCCCBBBCAA@ACCCCBBAABBC?@==>><A=A@CDD>C@:;
@ATNG8:00140:01388
GATGGTAGGACGAGCGTCTGAGAGGTACTCATTCGTTTCGGAAGAGACAGGTACGTTAATAGTTAATAGCGTACTTCTTTTTTCTTGCTTTTCGTGGTATTCTTGCTAGTTACACTAGCCATCCTTACTGCGCTTCGATTGTGTGCGTACTGCTGCAATATTGTTAACGTGAGTCTTGTAAAACCTTCTTTTTTTACGTTTACTCTCGTGTTAAAAATCTGAATTCTTCTAGAGTTTCCTGATCTTCTGGTGTCTGATCTGTATCACTACCATCGAATCACGAAAGTCT
+
::;;694;.4445544556>=CCD@BAB0000+////(/8398=======?BCBCC@CA;;:D@C@GCCCD@A;;5:>A?BA)AC?CBBJF9BB@A;@AB>@A5;;@BCCACCCCDGAA?BBB>A?CCBBCCBB?BCBB@BHCCCBBBCCCBBBB@A>ABB?::8:?AAA;00@00+0<@>@3@;A;;;;;;;;#:@@@@;ABBBCBB;:;4;;;;*;A@;;7;?@@=@BC;<;;<0<<@BBBCB@B;;9<CBBCCCCCCAAAGECCD@@<@@@@A?;;:@@@>9@@::
@ATNG8:00142:01403
GATGGTAGCGCATATCAGCGCAGCCCAGAAGATCAGGAACTCTTGAAGAATTCAGATTTTTAACACGAGAGTAAACGTAAAAAGAAGGTTTTACAAGACTCACGTTAACAATATTGCAGCAGTACGCACACAATCGAAGCGCAGTAAGGATGGCTAGTGTAACTAGCAAGAATACCACGAAAGCAAGAAAAAAGAAGTACGCTATTAACTATTAACGTACCTGTCTCTTCCGAAACGAATGAGTACGATGAGAGAGCTCTCTCTACCATCGAATCACGAAAGTCT
+
<<<@@D@?A@CBBBBCCCCBBBBFD?DBB?CDCCCB6;7;AA@@CD@CD@@=@B;;;AAA,A>AABDLFCCA@@8??<?AAA2ABAE?CCC;@@C8;;@@ABC<;;=@GDBDDD?A@BBB@A@CCBBBCCAA>B@BB>BABDDDAB>B?CBB@BDCBBBBB?BBBCBB?BB=??B?BBAAA8@9939=<=<=&=B>:99:CFBBB?C>AA?@=B=>>BBC>BCCCAAD@D>@@D>CCC?BBBAAACCCBABBAB@BBBBBBAA=CC@>>>??<?@ABCDD>CA@@
@ATNG8:00142:01409
GATGGTAGGACGAGCGTCTGAGAGGTACTCATTCGTTTCGGAAGAGACAGGTACGTTAATAGTTAATAGCGTACTTCTTTTTTTCTTTGCTTTCGTGGTATTCTTGCTAGTTACACTAGCCATCCTTACTGCGCTTCGATTGTGTGCGTACTGCTGCAATATTGTTAACGTGAGTCTTGTAAAACCTTCTTTTTTTTACGTTTACTCTCGTGTTAAAAATCTGAATTCTTCTAGAGTTCCTGATCTTCTGGGTCTACGCTCGTCGCGCTACCATCGAATCACGAAAGTCT
+
BAB@?FA@<@C@@ABCBBBBCCBC?BCCCC9969>>?;@A@D@@@@CCCC?CDDBB>B@DDBB=B@DEDDABABA=?======#;;;0;@>D;BB@@=@AB=BB?BBBBAB?BCCCCCCD@DCD?B?CAA@AA0000AA@@FCCCCCAAADCBBBDBB?BCC@AA?B?BBCCBBBCC=A:;:;-;>B>;;;;;;;;";@BAB;AABBCCBAAA5;;;;*;CBDC?A?AB?BBDBBBC@B@BDCCCC@B@BB<ABBACBCCCCBBCCCBB::9:CBBB?BBA@:::.;;;:
@ATNG8:00142:01420
GATGGTAGCTATACGTATATCTATGTACTCATTCGTTTCGGAAGAGACAGGTACGTTAATAGTTAATAGCGTACTTCTTTTTCTTGCTTTCGTGGTATTCTTGCTAGTTACACTAGCCATCCTTACTGCGCTTCGATTGTGTGCGTACTGCTGCAATATTGTTAACGTGAGTCTTGTAAAACCTTCTTTTTACGTTTACTCTCGTGTTAAAAATCTGAATTCTTCTAGAGTTCCTGATCTTCTGGAGATACACATGATACTCTACCATCGAATCACGAAAGTCT
+
//::6:CCAACCC@A@DCGGCCDBBBBBCCCC?BB@@8@A<@=BBBCCCC@BBBDD?C?AAED@C?ABACCCCBB6??7;7';7,37;;5@BBB?BBA?@?=>>?BBE@BBBBBBBB??>><>=BBA>>>=>=A;;;<@ADA>>>@@???@:;:=:>??<AB<@<?@>>>>>AA8<=>>>2>;?;>>@@@/@@@@@9>>==AA::<><:@@@,@///:6:7CD=A@@@AAA<A<AA@?;:6:A?;???@@@A><:;AAAAAAAAA<@@??@;>>A@???7==@@
@ATNG8:00148:01409
GATGGTAGGCGACATAACATACGCGCCAGAAGATCAGGAACCTCTAGAAGAATTCAGATTTTTAACACGAGAGTAAACGTAAAATGAAGGTTTTACAAGACTCACGTTAACAATATTGCAGCAGTACGCACACAATCGAAGCGCAGTAAGGATGGCTAGTGTAACTAGCAAGAATACCACGAAAGCAAGAAAAAGAAGTACGCTATTAACTATTAACGTACCTGTCTCTTCCGAAACGAATGAGTACTGCGTCTCACTCTCGCCTACCATCGAATCACGAAAGTCT
+
66BD:>A@?;;6@BBBAGDCCDDCBB@BCC@CAAACC@C;;;;BDBBA@CC@C@A?@;;;;;*;>CCCDDCBB;;;/;B@A@@3@=<8=4:::&9=C?DE@@ABB@@<@?AB?BCEACCCCBCBBBCCCCCCBC@CCCC?AABBACBE>B>BBB=BBCCCBBB@AAABCC@AA?A??<?FFFD>C9999BDDF3BA>A9::BBBBA<@<@>>?1818>D;;7;BBA@ABACGEED>CCC?BBDBBABBCCBBBBBCBCBBCCB@BBB@CCBCB@CCCDBBC>CGBB
@ATNG8:00100:01472
GATGGTAGTGTCATATGAGAGTGTGTACTCATTCGTTTCGGAAGAGACAGGTACGTTAATAGTTAATAGCGTACTTCTTTTTCTTGCTTTCGTGGTATTCTTGCTAGTTACACTAGCCATCCTTACTGCGCTTCGATTGTGTGCGTACTGCTGCAATATTGTTAACGTGAGTCTTGTAAAACCTTCTTTTTACGTTTACTCTCGTGTTAAAAATCTGAATTCTTCTAGAGTTCCTGATCTTCTGGCTCTCGTAGACAGATACTACCATCGAATCACGAAAGTCT
+
55<=9=CCBAABCAAACCCCFAAABB@@@@@A@BCBC>CD@D@CBBBCCCACIFFC@C@CCCB@DACBCBBBBBC@CCCCC3CC@BABD=CCBB?BBD?CC?=;<IEE@DDBBBCGDAICB?B?BCBBCCCC@CCCC@CBCBBBCCCDEDCBBBC@BBB>BA?A?CCAAACCDH@CCBBB8@@A=;;;;;*;A@@A=BDBBCCB;;;5;;;<*;CDBC?C@JJAECCCB;::;@CDDCCB?A:;6;@@@BBBCCCCDCCDBCCCD@CBBBB?BBCCGJD>BBBC
@ATNG8:00101:01475
GATGGTAGCGCGACGAGCGTAGACCCAGAAGATCAGGAACTCTAGAAGAATTCATATTTTTAACACGAGAGTAAACGTAAAAAGAAGGTTTTACAAGACTCACGTTAACAATATTGCAGCAGTACGCACACAATCGAAGCGCAGTAAGGATGGCTAGTGTAACTAGCAAGAATACCACGAAAGCAAGAAAAAGAAGTACGCTATTAACTATTAACGTACCTGTCTCTTCCGAAACGAATGAGTACTGCGTCTCACTCTCGCCTACCATCGAATCACGAAAGTCT
+
56>>;=BBBBCCCCCBBCCBBBAAB;@CC@CCECBB?A?@@@BBBD?AA?C@CA?99999)9;@@ACIBBBCCC=A@@@@A@0AA=?49::4:CD?CCCCCECA@?@ABB?BCE@DC@@ACCBBBFDDDBBB?BB@@>ABCACC@?=AACCC@CBBBBCBB?BBBBAA>AA=@AB=AA:9927<>98899:(9@<AAACBBBB@<@<>>??;?;?=BBB?BBBBBCC@C>AAA<ACD@CCCDBBBBCC?@ACBBBBCCBBC@CCD@CDDCCADBBBBCB=B@@A
@ATNG8:00103:01451
GATGGTAGCACACGAGATCTCATCGTACTCATTCGTTTCGGAAGAGACAGGTACGTTAATAGTTAATAGCGTACTTCTTTTTCTTGCTTTCGTGGTATTCTTGCTAGTTACACTAGCCATCCTTACTGCGCTTCGATTGTGTGCGTACTGCTGCAATATTGTTAACGTGAGTCTTGTAAAACCTTCTTTTTACGTTTACTCTCGTGTTAAAAATCTGAATTCTTCTAGAGTTCCTGATCTTCTGGGTGCGCTACAGTCTCTCTACCATCGAATCACGAAAGTCT
+
ECAA?ACCCCDDBBBDCDCCCCDCBBBCCDDLACCCC=CC=B=BBBACBC?BCCBB?BACCCC?B?AABDDDB<B>CCDDC3??7>?B?=AC?>=?AA=@@<98:ABB?BBBAA@DD?CB=:==CDE@;;;;=A>>>9==<:;;@?@=>>@A====868;>?:?;>?>???@??;===??3?<@<CACAC/BB???9?;;;??@:;;<AA@A/A===B=B;?>;@DB?=;:5;8==?@>>;>>>=6==;;;>;;;==>@@>>:>>96///727-//==@2::==
@ATNG8:00105:01463
GATGGTAGCGCACACATAGATACAGTACTCATTCGTTTCGGAAGAGACAGGTACGTTTAATAGTTAATAGACGTAACTTCTTTTTCTTTGCTTTCGTGGTATTCTTGCTAGTTACACTAGCCATCCTTACTGCGCTTCGATTGTGTGCGTACTGCTGCAATATTGTTAACGTGAGTCTTGTAAAAACCTTCTTTTTACGTTTACTCTCGTGTTAAAAATCTGAATTCTTCTAGAAGTTCCTGATCTTCTGGAGATACACATGATACTCTACCATCGAAATCACGAAAGTCT
+
777969<ABBB>ABBBCAABA000::97794904>@D:BB?B=;;9:6;:59=9=9:)/)/77;);255544:;;7<<5999::'9:</555<29444.555.55.555:55.5<;;;;<>9;;?49.9@>9;;=>4>995.555555999;;;:::;;4///7<<7<6=<555:::<9<<<<<<':5:.45555$499993;495995559.5555$55555166<<75////)/;)/)/:;99:5:9939555599999;::<<996<;6?::0--(-----881:=66
@ATNG8:00106:01439
GATGGTAGTGTCATATGAGAGTGTGTACTCATTCGTTTCGGAAGAGACAGGTACGTTAATAGTTAATAGCGTACTTCTTTTTCTTGCTTTCGTGGTATTCTTGCTAGTTACACTAGCCATCCTTACTGCGCTTCGATTGTGTGCGTACTGCTGCAATATTGTTAACGTGAGTCTTGTAAAACCTTCTTTTTACGTTTACTCTCGTGTTAAAAATCTGAATTCTTCTAGAGTTCCTGATCTTCTGGGATGTGTGCGCAGTGCCTACCATCGAATCACGAAAGTCT
+
5=<<?BAECECB<;<BCCCBCBBBBBCCFCCC?;;<B=CB?B?;9:BCCCACCBBB@C@CCBB>B?@CCBAAAA@=;;;;;';A=?<>=5>9>>9B>B=AC8:;9@@@=ACCCBCCCAFCCAD@BBBBBB@@9;<CC@@@ABAAACCBBBBBB@CGBCB@CE@C@CBCCDB@@?>@;;;;.<>C5;;;;;*;@A@A:;;CCBCCAAA@CCBB0B:99?9=9AB>BCCDDCD@C@DDCB@A>@BCB=BBBCB;;;AACCCDF@ABA?BCCDD@DDCCCCB=@@AA
@ATNG8:00106:01465
GATGGTAGCACGAGTCACTCATATCCAGAAGATCAGGAACTCTAGAAGAATTCAGATTTTTAACACGAGAGTAAACGTAAAAAGAAGGTTTTACAAGACTCACGTTAACAATATTGCAGCAGTACGCACACAATCGAAGCGCAGTAAGGATTGCTAGTGTAACTAGCAAGAATACCACGAAAGCAAGAAAAAGAAGTACGCTATTAACTATTAACGTACCTGTCTCTTCCGAAACGAATGAGTACTGCGTCTCACTCTCGCCTACCATCGAATCACGAAAGTCT
+
44555:<=BBBC=BBBDAAAB@>>;8=AB?ABBCCC>A?ABBBBBB?BB@E@BD;;:@?@0A????BBABC???9??@@DDD1CC?<.999&5@@=AAAABCD@@?B@CB?DCC>CBBBCBBBHCBBBAAAB@BBCC?BBCCCB@?=@?AA>@@@BBC@A@@DEED@?=@B=A@B>A@ABD999?<89999(8@:@?@@BBBB@<A;>>@D<A<;:@@A>@BDBCBBAD=???9?AA?BBABADHFFAABBBDBDBCBBBD@CBC@CBBBC?BBCCCCC>DEBB
@ATNG8:00107:01433
GATGGTAGTATAGAGCTCTACATAGTACTCATTCGTTTCGGAAGAGACAGGTACGTTAATAGTTAATAGCGTACTTCTTTTTCTTGCTTTCGTGGTATTCTTGCTAGTTACACTAGCCATCCTTACTGCGCTTCGATTGTGTGCGTACTGCTGCAATATTGTTAACGTGAGTCTTGTAAACCTTCTTTTACGTTTACTCTCGTGTTAAAAATCTGAATTCTTCTAGAGTTCCTGATCTTCTGGTATACACACTCGCTCGCTACCATCGAATCACGAAGTCT
+
55>?;@BBBCC=<=@B@A?<<=666>>:;;?;7559>859057993844349<99?9>8>?>@>C<>=@BBCC?=8::9:9$7<,3522'2=;@>BBA?BB599?=??;?=88;?AA;>>E=A:>=>=;88/6:9:=,//697759799;9777717579AA.5.2999;;;AA8;9:9080818888)8<888,7:><=:9::96<?=>/?:;:@<@7<:=A@@?;8:=A=BAAA??:>::5;<===?>>>>===A<99:63-3=--/17<<<::-//=@
@ATNG8:00110:01479
GATGGTAGTACATGATAGACGACACCAGAAGATCAGGAACTCTAGAAGAATTCAGATTTTTAACACGAAGTAAACGTAAAAAGAAGGTTTTACAAGACTCACGTTAACAATATTGCAGCAGTACGCACACAATCGAAGCGCAGTAAGGATGGCTAGTGTAACTAGCAAGAATACCACGAAAAGCAAGAAAAAAGAAGTACGCTATTAACTATTAACGTACCTGTCTCTTCCGAAACGAATGAGTACGATGAGAGAGCTCTCTCTACCATCGAATCACGAAAGTCT
+
C@A;8<?>@@;9955<<<@@@AB@@:@@A=BB@:;68<8<=@@AAA;?@:@=@B=BCCCD5D@CCCCCACCIJ?DCCDCCC5DC@D@CHH<DCC?CBCCCCCCC?B?BC@BAB?CBAABDCCEBCDDBBBB@CBBB?BA??????9@=B@@>@DDECBBC?CBBBBB?>?9?AA;??9999*999899::::%9>;>?8:>AA??<?;=:??:=8==A@@>@CAABBB@B?BBC=BBB?BBBCBCAAAABBBCCBB>?>>>?>???<@>>>?;>=@@?@?6=::9
@ATNG8:00112:01453
GATGGTAGTGCGTGAGAGAGAGACCCAGAAGATCAGGAACTCTAGAAGAATTCAGATTTTTAACACGAGAGTAAACGTAAAAAGAAGGTTTACAAGACTCACGTTAACAATATTGCAGCAGTACGCACACAATCGAAGCGCAGTAAGGATGGCTAGTGTAACTAGCAAGAATACCACGAAAGCAAGAAAAAGAAGTACGCTATTAACTATTAACGTACCTGTCTCTTCCGAAACGAATGAGTACACACTCTCATATGACACTACCATCGAATCACGAAAGTCT
+
55<=8=BBBBCAAAEFEEEBBB;;;)5;;9>CDDBC@D@CCCCCBA?BC@C?BB@@><<<+B>AABBCBBB@@?8>@?@@AA5@C>C4;;0;BC?BBBBCCCCC@C@BB?BCB?BBBBABCCBCCCCCBCC@CBBD@BBBCBBBB=@=@997:BBBBCCC@CCC???@BB?BBC?A@:99,8<<8<@@@A2@C>ABAABBBCD>A>=@@B<A<A?BBC?BBBBBDD@C>CAC>CBB?BBBBBBBCDB???BBBBBBCCCBABCC?CBCBF?BBECBBB;@A<<
@ATNG8:00114:01443
GATGGTAGAGTACAGTGTAGTAGACCAGAAGATCAGGAACTCTAGAAGAATTCAGATTTTTAACACGAGAGTAAACTGTTAAAAAAGATGGTTTTACAAGGACTTCACGTTTAACAATATTGCAGCAGTACGCACACAATCGAAGCGCAGTAAGGGATGGCTAGTGTAACTAGCAAGAATACCAACGAAAGCAAGAAAAAAGAAGTTCGCTATTTAAACTATTAACGTACCTTGTCTCTTCCGAAACGAATGAGTTACTACTCTCAGAGACACACTACCATCGAATCGAAAGTCT
+
::;<?A;@;====>>==<=96555:.55:.5559495:8=><666::<=9=8<:553;;='=83333;993337.7733,33333#33337===1333,3,333,388777.6(//0/..26688<55444555:<<<9>@BC@;:9<;::>7@@8@@:299>;@566:;;;>BC@A?:=;:+0+0;::39971733333#3;17827977333(39(3338176;3339,2+22722238,338/8..(...5503335699;?>AACBA@@@888A=AAAA?;77;;;3;=;=
@ATNG8:00125:01444
GATGGTAGTCTCAGATAGTCTATAGTACTCATTCGTTCGGAAGAGACAGGTACGTTAATAGTTAATAGCGTACTTCTTTTCTTGCTTTCGTGGTATTCTTGCTAGTTACACTAGCCATCCTTACTGCGCTTCGATTGTGTGCGTACTGCTGCAATATTGTTAACGTGAGTCTTGTAAAACCTTCTTTTTTACGTTTACTCTCGTGTTTAAAAATCTGAATTCTTCTAGAGTTCCTGATCTTCTGGCTCTCGTAGACAGATACTACCATCGAATCACGAAAGTCT
+
55;;8<<CCCBBBCDCCCABBCBCCCBB@A@@=@;;9;F?B@BFCCICC@CBC@@>@=BCBC?B?A@CCCBBAC>;;;;.:@=?ABC?BCDC?BAB>BC@BABDCLACCEDHJBB@BCC@B?BHCCCCBB>ADCC@CCCBCCCBBCCC@@@CEA@@A@AA=A?A;;;BCDCDA@@@BB9A>B>;;;;;;%;@ABB=BCDBAABC;;<7;BBC0BA@AC@C@EDAEBBBBCB?B?AAABBD@BBB?BBAAAAA@CCBBBCCCCCCC@BBCCC@@@@BCCC>C@@@
@ATNG8:00126:01430
GATGGTAGTACATGGATAGACGACACCAGAAGATCAGGAACTCTAGAAGAATTCATGATTTTTAACACGAGAGTAAACGTAAAAAGAAGGTTTTACAAGACTCACGTTAACAATATTGCAGCATACGCACACAATCGAAGCGCAGTAAGGATGGACTAGTGTAACTAGCAAGAATACCACGAAAGCAAGAAAAAGAAGTACGCTATTAACTATTAAACGTACCTGTCTCTTCCGAAACGATGAGTAACGATGAGAGAGCTCTCTCTACCATGAATCACGAAAGTCT
+
<566:>;;:77://)//:9::<??55.599.//////7;5<9/66/;177)-(----/////$/(377788::BCE>?>?CCDD1??;>8<=;.7786888=888@@8?:?=9>;<9<==;=00//779<<=>7;;@@=@966;@>=:=699?+//8888;:;8<A<BBA=>>533<288<=>6===-33333$3;698::89///+/5:;8;-33(3333:033:9333383777.343383334-3;;333;33388;;>990/./(..32+2222555,5=62
@ATNG8:00130:01475
GATGGTAGCTATACGTATATCTATGTACTCATTCGTTTCGGAAGAGACAGGTACGTTAATAGTTAATAGCGTACTTCTTTTTCTTGCTTTCGTGGTATTCTTGCTAGTTACACTAGCCATCCTTACTGCGCTTCGATTGTGTGCGTACTGCTGCAATATTGTTAACGTGAGTCTTGTAAAACCTTCTTTTTACGTTTACTCTCGTGTTAAAAATCTGAATTCTTCTAGAGTTCCTGATCTTCTGGGTCTCTCTCTCACGCACTACCATCGAATCACGAAAGTCT
+
BBCC@CBBBBBCCCCCCCCCCCCBCBCBCCAA?ACCC>BB@C@CBBABDD@CBBBB?B@CCDD@C?BBBBBCC=B8BB=<;)?>.378;5;BAC>BBB?BB<?>?B@@=BBBBCBBB@B@@<?<?@@@@@@D:>>>@<@???@?@?AA@@@>=<=;:;;=AA=B=A???@BBAA=A>>>>6>=B<AACCD/>><<<0::=888@@@@=BABA/C@@??=D=AA;AAAA>=<9<8<<>>>@<@@@@:@AA@@@AAA@>>?AC?@@A<:8:@A;@>>>AAA:A??9
@ATNG8:00132:01431
GATGGTAGTATAGAGCTCTACATAGTACTCATTCGTTTCGGAAGAGACAGGTACGTTAATAGTTAATAGCGTACTTCTTTTTCTTGCTTTCGTGGTATTCTTGCTAGTTACACTAGCCATCCTTACTGCGCTTCGATTGTGTGCGTACTGCTGCAATATTGTTAACGTGAGTCTTGTAAAACCTTCTTTTACGTTTACTCTTCGTGTTAAAAATCTGAATTCTTACTAGAGTTCCTGATCTTCTGGATACACTCATGTGCACCTACCATCGAATCACGAAAGTCT
+
55==8=CCCBBBBBICBCCGMMB@AACCCCCGABBBB=BA?A?@@@BECB?BCCCC@C@>??B?B?AA@BB?:9>479333$3717775.7=<>,0/?;?@=@@?BBB=======>=;>AA<@<@BA988>>:>D>><>?C?>>>?;;;A>8///+///7==171;:;=>>??>9<8888(74:49888)79>>A:A>>>B=@@@??5;;;;+;?>?=7=5:9///999:>><@=@@@ABK=B;;8;BB??>>>@@@@>>>A;>>@<>==>=9=///@==4===/
@ATNG8:00133:01458
GATGGTAGAGTACAGTGTAGTAGACCACGAAGATCAGGAACTCTAGAAGAATTCAGATTTTTAACACGAGAGTAAACGTAAAAAGAAGGTTTACAAGACTCACGTTAACAATATTGCAGCAGTACGCACACAATCGAAGCGCAGTAAGGATGGCTAGTGTAACTAGCAAGAATACCACGAAAGCAAGAAAAAGAAGTACGCTATTACTATTAACGTACCTGTCTCTTCCGAAACGAATGAGTACTATAGACTATCTGAGACTACCATCGAATCACGAAAGTCT
+
::9:=ABCCCCCCBBCCCBBAB<@@8966=:=CCBAB@DACB@@??C?@B>B=>>?@?@@@2@?BBBBBCBAAAE>BBBBDED2A@<@4;;09;;<@966@@@@A>B>BA=BBB?BCECCDCDCCCCDCGCD@BCBA=@@@@ABBB?B?B;;;;BCCCC@@?@BBBCC?BB@BBB=AA99927@A@CCCAD2CC?AAAC?>?AA588AAA1818:@@@<@@@?ABE@C?CCC>BBB?99:BBBBBBBBAAAB@@@:00.-----(--//96::<<=<<4:454
@ATNG8:00138:01472
GATGGTAGTAGTACACTAGTCATACCAGAAGATCAGGAACTCTAGAAGAATTCAGATTTTTAACACGAGAGTAAACGTAAAAAGAAGGTTTACAAGACTCACGTTAACAATATTGCAGCAGTACGCAACAATCGAAGCGCAGTAAGGATGGCTAGTGTAACTAGCAAGAATACCACGAAAGCCAAGAAAAAGAAGTACGCTATTAACTATTAACGTACCTGTCTCTTCCGAAACGAATGAGTACTGTATCTATGTGTGCGCTACCATCGAATCACGAAAGTCT
+
98990//<>>666;;;<<=;;;;;=8>49.45555>9>266;;@@B?BB?B;>?@;0000$/17///:::;344/445>A>>)@@9@055)555.56==>>>>>:D:CC?CBB<BBBC@966<AA>C@B?<696<?C>?;?@<@=A?;:>9=<<=;5546996669)//16:9488///(//)/4;;;;;+8848:89/9000<@=@AAA?C99:BBC?B???988:@<==>7>;;6:AB?@?999@@@@@000<<;;;;;A@A=@@@@@<@@A@@BB=BCBC
@ATNG8:00140:01431
GATGGTAGAGAGACTGTAGCGCACCCAGAAGATCAGGAACTCTAGAAGAATTCAGATTTTTAACACGAGAGTAAACGTAAAAAGAAGGTTTTACAAGACTCACGTTAACAATATTGCAGCAGTACGCACACAATCGAAGCGCAGTAAGGATGGCTAGTGTAACTAGCAAGAATACCACGAAAAGCAAGAAAAAGAAGTACGCTATTAACTATTAACGTACCTGTCTCTTCCGAAACGAATGAGTACGATGAGATCTCGTGTGCTACCATCGAATCACGAAAGTCT
+
>>@=@C@A?EECCBCCBCCABAA@D>;=;FCCBBBB>A<@AA;:9A?AC@C99:AAAABA1:49AA997A?BAA7;9;4999(9;7<.99:&5=B9@AADDECCC?B?BD@CBB@AAABBDFDCBBAKBAAB?@@;;6;;B?A@::6;;A;;6:ABACCBC?BBBAAA@CE=??@?@>9888*8>>9<?=<=,<@8?>>CAB?@A<@=?@?A:>:=@C@@>@BCCCCE@B?CCC>BBC@@@?AAA????A???AAA:99?@;;;;;5;>8886;;@@BBD<@@@@
@ATNG8:00141:01478
GATGGTAGACACGTGTGCTCTCTCGTACTCATTCGTTTCGGAAGAGACAGGTACGTTAATAGTTAATAGCGTACTTCTTTTTCCTGCTTTCGTGGTATTCTTGCTAGTTACACTAGCCATCCTTACTGCGCTTCGATTGTGTGCGTACTGCTGCAATATTGTTAACGTGAGTCTTGTAAAACCTTCTTTTTACGTTTACTCTCGTGTTAAAAATCTGAATTCTTCTAGAGTTCCTGATCTTCTGGAGATATCATCAGCGAGCTACCATCGAATCACGAAAGTCT
+
55=?:>CCEDB;;6A;696<<>=CHBBBCBAB?BBMK>BB@B@DDCABBC=@@AAA=A?BBCC@D>AABBAAA=A6@A@@@.@8>@997,7@@A9???9>>;===88<6;?>>A<?@<686<>:>AAA;;;A=@A@A7;;==??@888@@?;;;><>>==BD1839;;?@@@AA:>8899)84:5;ACCD/AA???9?AAA>>??<=8=???/@;;;?<?<@@=A@@@898=B=@@@A>>:>>?:>>>>@?@A@@@@@@@@@AAA=C::::6:@@A@AA9A?<<
@ATNG8:00144:01459
GATGGTAGCACGAGTCACTCATATCCAGAAGATCAGGAACTCTAGAAGAATTCAGATTTTTAACACGAGAGTAAACGTAAAAAGAAGGTTTTACAAGACTCACGTTAACAATATTGCAGCAGTACGCACACAATCGAAGCGCAGTAAGGATGGCTAGTGTAACTAGCAAGAATACCACGAAAGCAAGAAAAAGAAGTACGCTATTAACTATTAACGTACCTGTCTCTTCCGAAACGAATGAGTACGATGAGAGAGCTCTCTCTACCATCGAATCACGAAAGTCT
+
::<B>AA>00/://////<>>;<;=7<45.555:994;9665@@;?7;=;>;<;;;;>>A+@9<B;@<AAAAA?*3344444$49398>>>2BBDABABCCCBCF@B@CC?CBB=?A@B;;:B@@BCCCBBA=@A<<7;AAAAABA?C?D;;8;BBA<;:C=@?BBBC@BB?BBA3999::,89818?A?A1@@;977>AABB@<@=>>><<A9>>BBB=A@@@@@@?@?A@=8=00+0:::@BBAA@>>>@AAACBAAA@??BB=>>>?@<@?AA@@@9????
@ATNG8:00146:01431
GATGGTAGACACGTGTGCTCTCTCGTACTCATTCGTTTCGGAAGAGACAGGTACGTTAATAGTTAATAGCGTACTTCTTTTTTTCTTGCTTTTCGTGGTATTCTTGCTAGTTACACTAGCCATCCTTACTGCGCTTCGATTGTGTGCGTACTGCTGCAATATTGTTAACGTGAGTCTTGTAAAACCTTCTTTTTTACGTTTACTCTCGTGTTAAAATCTGAATTCTTACTAGAGTTCCTGATCTTCTGGAGATATCATCAGCGAGCTACCATCGAATCACGAAAGTCT
+
45<=:>CGGBBAA;B@?B;=B@@BCAAABBBB?BCBC<@@@B@DCCCBAD:;;@@?=A=ABAA>A@BBBCBBBA@:::;;:;:#/0(0==8@.:???;?BA=??9989B::39???=><=7:::1818>>@@A>>;>@==:>AB@@@@@@@AAA@@?@<?>>:=?:>;>>>>BBAAA====>>2=:==AABAAA)AA@@@9@A>>>>@:<:1988-;:;6=7<7//*//999=58589>>8==B8===<@@@?===AA@@@@@AA>??B==<=??<>>DA>>>6>=>>
@ATNG8:00107:01485
GATTAGTGTGTCTCTGAGAGTAGTACTCATTCGTTTCGGAAGAGACAGGTACGTTAATAGTTAATAGCGTACTTCTTTTTCTTGCTTTCGTGGTATTCTTGCTAGTTACACTAGCCATCCTTACTGCGCTTCGATTGTGTGCGTACTGCTGCAATATTGTTAACGTGAGTCTTGTAAAACCTTCTTTTTACGTTTACTCTCGTGTTAAAAATCTGAATTCTTCTAGAGTTCCTGATCTTCTGGAGATATCATCAGCGAGCTACCATCGAATCACGAAAGTCT
+
CCB@BCBBBCBCCCCCECCCCCBBBBBBBC@A??C=CC?A?ADCBBBC@CBBBB?B@CCCB?B@DDCCCCCCH@CCCBB0CB8;;BC=CCDB?BA@<@B4;:BDDJ@CDCCCCCC@CBC@D@CCCCABBC@CBCC?BCCCBBBCCBBBCBBAB>BCC@BD@C?BCBBBBBDD=A;:;:.:;@;:;:;:*;A@@A=BBEEJDEBBB=BBBB0BBCICBGBCB?CGCC@A@=@@BBCCCC?BCC@CCCCCCCCCCCCCCCBBDDD@B???F?BA@BDDE=C?99
@ATNG8:00108:01499
GATGGTAGCGCATATCAGCGCAGCCCAGAAGATCAGGAACTCTAGAAGAATTCAGATTTTTTAACACGAGAGTAAACGTAAAAAGAAGGTTTTACAAGACTCACGTTAACAATATTGCAGCAGTACGCACACAATCGAAGCGCAGTAAGGATGGCTAGTGTAACTAGCAAGAATACCACGAAAGCAAGAAAAAGAAGTACGCTATTAACTATTAACGTACCTGTCTCTTCCGAAACGAATGAGTACGATGAGAGAGCTCTCTCTACCATCGAATCACGAAAGTCT
+
::<<8?<<?;;:>@A@?@@ABB@@@:@@B>AB@A@@;@?AABCBAA?;;8:?@@>;;;;;;$:<?@?@BCCCDJK>BA@@DED3CC?B?CEI<CCCACGCFCCDBC?B@BE?BBC>A@A:;:A@ABA@ADAAAACCAA=ABAAABBB?B@C;<:<CBCCBCE=;;;;;9<;;:>8858>BAD>B@?;:::::(7@8<;<;;=;?@?B>BBBB=?;??AAAABB@::9?2949;B;?;;6;;;@@?BAA:9:C@A@>?>B@@@@@00+0=====?@>=@@@:@@@@
@ATNG8:00111:01521
GATTAGGCGTGTGAGAGTCTGCCCAGAAGATCAGGAACTCTAGAAGAATTCAGATTTTTAACACGAGAGTAAACGTAAAAAGAAGGTTTTACAAGACTCACGTTAACAATATTGCAGCAGTACGCACACAATCGAAGCGCAGTAAGGATGGCTAGTGTAACTAGCAAGAATACCACGAAAGCAAGAAAAAGAAGTACGACTATTAACTATTAACGTACCTGTCTCTTCCGAAACGAATGAGTACTATGTAGAGCTCTATACTAATCGAATCACGAAAGTCT
+
>>C@BD?CCBABBCCCCBBBCCD=CBC@@AAAAB?B?@@@BBBA?BB@B@CCBBBCCC3C@CCCBAACBBBC=@@99999(:?;>3999*9@A=BB@BCEBBB?B@AA<A>>:=A<==>==>>>@:::@@<@@@B=::;>===>;>:>AB?AABABBCC=@@@<BB>BB>BBB>BA>>>7>?<9<====/=@;>>>A687=::5:<B>>><>;?AA>>;>@<==>><A:==D:ABB@BBBB999CCCCCACAAACBBBA>>?D?>>>C@C>==AAA:@>>>
@ATNG8:00111:01523
GATTAGACATATCGTACTCTCTGTACTCATTCGTTTCGGAAGAGACAGGTACGTTAATAGTTAATAGCGTACTTCTTTTTCTTGCTTTCGTGGTATTCTTGCTAGTTACACTAGCCATCCTTACTGCGCTTCGATTGTGTGCGTACTGCTGCAATATTGTTAACGTGAGTCTTGTAAAACCTTCTTTTTACGTTTACTCTCGTGTTAAAAATCTGAATTCTTCTAGAGTTCCTGATCTTCTGGTGTCGTCTATCATGTACTACATCGAATCACGAAAGTCT
+
CCC@CBCCDDABBDECCBCDDECCDCDBBC?CDCD=BC@C?CBBA@AB@DBB@?=?????A=A?BBBBB>88>8BBBBB1BA:>>@?3?AAB?BCC?BB<@>?CBB>BBA==@@B=B;;6;:>>>>>====>>=A<?<==888==??@@===>:>;;5;=9==A@@@=:875/257;=.;/7.55666(5:655.538/..8//5;ACCA*99=AA9>3>A9@@AA9::=B:==:99949<<5:99=A?=>>??A;;;>A;;7@====177777=@6=<<<
@ATNG8:00114:01502
GATGGTAGCTCGCTGATGATATCTCCAGAAGATCAGGAACTCTAGAAGAATTCAGATTTTTTAACACGAGAGTAAACGTAAAAAAGAAGGTTTTTTACAAGACTCACGTTAACAATATTGCAGCAGTACGCACACAATCGAAGCGCAGTAAGGATGGCTAGTGTAACTAGCAAGAATACCACGAAAGCAAGAAAAAAGAAGTACGCTATTAACTATTAACGTACCTGTCTCTTCCGAAACGAATGAGTACACATCGTCGTGTCGTTCTACCATCGAATCACGAAAGTCT
+
:8<<9<BEBCCDCBA@BCCBCBCBFACBA<@A;;;A=A=ABCAAAC@BA?C@CCD:99:9:%89<<>ABBBBBBC8><;99999#9<9>;?@@@@&?B=9=B9<<BBBB?B?AA<ABB=@@@@@BBBCCCAAABBA?BBBC@BBBCCCCC@CAC::;;CBBBCBB?AAAAAA?BB@BBB>AA99:,8<<8?CCCCC)CD@::9:CCBBB?><>>@C<B<??BCD@DBBBBCC@D@CBB=BBC?BBAAABBCCCACDCDDAAABBC@BDBB@BBBBB?BAAA;::6;BAB
@ATNG8:00116:01483
GATGGTAGTGTCAGTGCGCGTCGTCCAGAAGATCAGGAACTCTAGAAGAATTCAGATTTAACACGAGAGTAAACGTAAAAAGAAGGTTTTTACAAGACTCACGTTAACAATATTGCAGCAGTACGCACACAATCGAAGCGCAGTAAGGATGGCTAGTGTAACTAGCAAGAATACCACGAAAGCAAGAAAAAGAAGTACGCTATTTAACTATTAACGTACCTGTCTCTTCCGAAACGAATGAGTACTGTATCTATGTGTGCGCTACCATCGAATCACGAAAGTCT
+
@ABB@B=CCCCB=====@BBA;;;;5;BB>DB;;;C?C=@@B995<7;;9@99==>==5=9>><ABAA>8882879@CCC+CC?C@DDEG5BAB?ACCIDDCDC?C@CC?CCC@CBBBCCBCCCCBBBBBB?BCCC>BA@CBFED@B?C998:CBBBBBC>AACAA@?BB@B>?<?A???8?>>;::9:9(:@>@AACA@A8//*/7;<//*/799@AB>@@@BB;;6;=@@D>DBB?BBCCCCCBBBBFBAAAABBAAA@B@@@>A>AAA=@@=>BCB=B@@@
@ATNG8:00116:01489
GATGGTAGCGCACACATAGATACAGTACTCATTCGTTTCGGAAGAGACAGGTACGTTAATAGTTAATAGCGTACTTCTTTTCTTGTCTTTCTGTGGTATTCTTGCTAGTTACACTAGCCATCCTTACTGCGCTTCGATTGTGTGCGTACTGCTGCAATATTGTTAACGTGAGTCTTGTAAAACCTTCTTTTTTACGTTTACTCTCGTGTTAAAAATCTGAATTCTTCTAGAGTTCCTGATCTTCTGGCTCTCGTAGACAGATACTACCATCGAATCACGAAAGTCT
+
BCCB>@<A@A@@@;@@A?AA@:96<<;;;BAA=A@A@8@B55.5;<>?BB@BB;;;<A?@@?A;@=@BCA==<<=34444&4<88<<==6;88@A=@@B?AB?>><>>@@CCCCGDAB?AAA@C@BBBB@CAA=AADD@CBCBBBBBCCCBDCCBE?BBA=AB>A?BDCCBDDBB?AAAAA:A>B>;;;;;;%<BCCC>CBCBCCC:;;;AAA@,AAA;;9;?CCFCCCDBBB>B>ABBBBB?BA@=AAAABBBBCCBCCCCCCCFFABBBBC@CBBBCCC=CCBB
@ATNG8:00118:01480
GATGGTAGCTCGCTGATGATATCTCCAGAAGATCAGGAATTCTAGAAGAATTCAGATTTTTTAACACGAGAGTAAACGTAAAAAGAAGGTTTACAAGACTCACGTTAACAATATTGCAGCAGTACGCACACAATCGAAGCGCAGTAAGGATGGCTAGTGTAACTAGCAAGAATACCACGAAAGCAAGAAAAAGAAGTACGACTATTAACTATTAACGTACCTGTCTCTTCCGAAACGAATGAGTACGAGAGAGCACACGTGTCTACCATCGAATCACGAAAGTCT
+
CCDD?BB@A@CEC;;;CCDGDDFAA=@BA:@A@B;;6;<A?CCCBB?BC>A>ABBBADDDC(A?BBB???CCCDE=@@98999'9=8858818<C@CBACDD@@><>=>>;>>>:>>AAA===>>@?AA@@@9>@>@<>>>?A><<8>=A=A?ABB@BB??;????BB?BB?BBB@BC<<<6;;:487888(8:5:=>>888E??;?>@888<A=>?=:;5;?:;:>><@<@AC;?AA=@>>=00////99>A<<<9>>A@A?8:::=988<:?A;::DD:@=;8
@ATNG8:00123:01512
GATGGTAGTGATACAGATCAGACACCAGAAGATCAGGAACTCTAAGAAGAATTCAGATTTTTTAACACGAGAGTAAACGTAAAAAGAAGGTTTTACAAGACTCACGTTAACAATATTGCAGCAGTACGCACACAATCGAAGTGCAGTAAGGATGGCTAGTGTAACTAGCAAGAATACCACGAAAGCAAGAAAAAAGAAGTACGCTATTAACTATTAACGTACCTGTCTCTTCCGAAACGAATGAGTACGTGTGCGACGTGTCTCCTACCATCGAATACACGAAAGTCT
+
<;<<8>::55555999555995555.55;4:@??BA?C@@>>00+/959?6?<A@><;<<=<$;1333333<987818;@ABBA0>>5:5=??0?;;69=@@<@<6926:BC@CCD@CBA@ABAABBAABGBCB@B@;;5;;;@DC@@>A?B;;9:DBBBBCC@AAA;::?BBABCB>BBCCC>?<<89899:9%9>9??BBBBC9:99>@===8=:;;@BA>BBDBDDB?C;<;F<D;:8:?@???ADBD:::9:?>>@ABCC>A@?287322+22286<;?8?;<;
@ATNG8:00125:01488
GATGGTAGCAACGAGATCTCATCGTACTCATTCGTTTCGGAAGAGACAGGTACGTTAATAGTTAATAGCGTACTTCTTTTTCTTGCTTTCGTGGTATTCTTGCTAGTTACACTAGCCATCCTTACTGCGCTTCGATTGTGTGCGTACTGCTGCAATATTGTTAACGTGAGTCTTGTAAAACCTTCTTTTTACGTTTACTCTCGTGTTAAAATCTGAATTCTTCTAGAGTTCCTGATCTTCTGGATATGAGTGACTCGTGCTACCATCGAATCACGAAAGTCT
+
555=:=BBBB:?;;;<ABABCCBBA@B@@@@=@ABB<BB?B=AACDCCCBDCBBA<A<????;??=CCCCB=<<773333$3;7;@A<2?AAA?@???@A>@?BBCC@B???ABAA<?@B?C?BB?C=>=D=>>=@;>=A9:9<:::==>=<:;5;;;8=G<?<?BB@@@?==8:8766,67=77////(/9///)//96556878-525&28777496;A3==<;89=;=6;A?>=<3::<6<;;<=9999;:79:>>>@@A;>;;;@<@BAACBD:;;;@
@ATNG8:00130:01526
GATGGTAGCGAGCGAGTGTGTATACCAGAAGATCAGAACTCTAGAAGAATTCAGATTTTTTTAACACGAGAGTAAACGTAAAAAGAAGGTTTTTACAAGACTCACGTTAACAATATTGCAGCAGTACGCACACAATCGAAGCGCAGTAAGGATGGCTAGTGTAACTAGCAAGAATACCACGAAAGCAAGAAAAAAGAAGTACGCTATTAACTATTAACGTACCTGTCTCTTCCGAAACGAATGAGTACAGAGAGTACGATATGTCTACCATCGAATCACGAAAGTCT
+
////)/9:?DAA<@@@>;<@>;6968<==:=====5605:<::9@<90)01//-5566666"/)/99=ADCCCBB=BECCDDD5CC=?4::::*;BC>;;9DCDCCC?C?A@?AA@@CCCCAAA@AADCCCCCD@CCAA<ACAB@B@@;@=BAA?AHCECFED@BBBEA@<@@=@BD?BA:::/8=>9999999%9>;<948CBCBB<><<ABA;?<?CCCCABCBBBBB@C?BCD>E@A>ACCCCBBDCCBBBBBBBBAABBBBA==;=BBCC?CCBB>>=6><77
@ATNG8:00137:01519
GATTAGTATAGAGCTCTACATAGTACTCATTCGTTTCGGAAGAGACAGGTACGTTAATAGTTAATAGCGTACTTCTTTTTCTTGCTTTCGTGGTATTCTTGCTAGTTACACTAGCCATCCTTACTGCGCTTCGATTGTGTGCGTACTGCTGCAATATTGTTAACGTGAGTCTTGTAAAACCTTCTTTTTACGTTTACTCTCGTGTTAAAAATCTAAATTCTTCTAGAGTTCCTGATCTTCTGGTGAGATATGCATGATGCTACCATCGAATCACGAAAGTCT
+
BDD?BB?A@CCCEBBBCBCCCCCCCCCCBB>AA@A<BB@C?BBAACCC?CC?@@?B?BABB>B?AAABBCC@@:=====,=B:@?AA<ABBB?BBC?CC6989CBA?BBB@B>>>:>>A7;7<@A?A>=>;AAAA:>>A@;;=????>@@==><>>><@B=B=@@@===?;;5;>==>1?;?<?@EDE/>>;;;3;?>????>>>;??>>/>888?9?><<7<///>:;5:5:>>@??<>>>=BAAA>>@BD@>;>=@?<=>>8<<=;;6;776:::1;?;;
@ATNG8:00138:01528
GATGGTAGAGAGACTGTAGCGCACCCAGAAGATCAGGAACTCTAGAAGAATTCAGATTTTTAACACGAGAGTAAACGTAAAAAGAAGGTTTTACAAGACTCACGTTAACAATATTGCAGCAGTACAGCACACAATCGAAGCGCAGTAAGGATGGCTAGTGTAACTAGCAAGAATACCACGAAAGCCAAGAAAAAGAAGTACGCTATTAACTATTAACGTACCTGTCTCTTCCGAAACGAATGAGTACGTGTGCCGACGTGTCTCCTACCATCGAATCACGAAAGTCT
+
//<<:;ADBCCD@AABCAACD;;;C=BCFACDDB@@=@?ACCCCA@>AB@D??><9:9::(:@BCBAAACCBB@9@9<:===,:<8<7<<@7@@B>BBDC=CCBC@B@CC@CCC9;;B<@?@;;666>>CDCD@CAAA<000@A@@B>B?B@@=ACCCBDCC@CDACCD?BB@BCD>@@;;;500)/9:::;;,:@=@AAABB988:?:;:;@=F=AABBB@CMCBAAC@C?A@@9@::5:AA@ABB@@??994:ABBBABBBC@@BB@B>>?@=EBDBCAA;A:::
@ATNG8:00140:01497
GATGGTAGTGTGTCTCTGAGAGTAGTACTCATTCGTTTCGGAAGAGACAGGTACGTTAATAGTTAATAGCGTCTTCTTTTCTTGCTTTCGTGGTATCTTGCTAGTTACACTAGCCATCCTTACTGCGCTTCGATTGTGTGCGTACTGCTGCAATATTGTTAACGTGAGTCTTGTAAACCTTCTTTTTTTACGTTTACTCTCGTGTTAAAAATCTGAATTCTTCTAGAGTTCCTGTCTTCTGGAGATATCATCAGCGAGCTACCATCGAATCACGAAAGTCT
+
444505<::<<4///////--////;<///:<054<=49:4:7:::<<=?:===;;1616>CC@C>BA<B@://4////&//)////(4;::5<5559699555516<<;<>;;7;<<:?:>C999999=B99:@BAACCBBBCCCCB@@@C@@@@@BA6;49@@==>@=>9>:99,4.5.5555555"49:;?7@@@C?@>??>.5555$5555;6;4;;555555458<9====<7<5616;;;<;;;====;<;<>=??;>999??AAAB@@@:@BA@
@ATNG8:00140:01518
GATGGTAGTGCGTGAGAGAGAGACCCAGATGATCAGGAACTCTAGAAGAATTCAGATTTTTTAACACGAGAGTAAACGTAAAAATAAGGTTTTTACAAGACTCACGTTAACAATATTGCAGCAGTACGCACACAATCGAAGCGCAGTAAGGATGGCTAGTGTAACTAGCAAGAATACCACGAAAGCAAGAAAAAGAAGTACGCTATTAACTATTAACGTACCTGTCTCTTCCGAAACGAATGAGTACTACTCTCAGAGACACACTACCATCGAATCACGAAAGTCT
+
,,220688::9;:5555999666=<2<55555==CC@B@BCDAAAB?BB?B@AA??>C>C='A?BCCBBBBBBBB=A?9;;;;)49:?:@=B=1BBB?BBBBCCCCC@C?BC@CCB>BACBBBCCCCBCCECCC@CB@@<BAABBCBC@B@CBB@BCBBACCC@CCCDBB>BB>BBC?@@888.9??;99999(:?<@BBBCDFBB>A>A@@@<?<?ACBB@BCCBBCC@C?CBC>C@@>?CFFECBA>?999>>@:999><97777,37557+5275@=B<BC??
@ATNG8:00142:01508
GATGGTAGCACACGAGATCTCATCGTACTCATTCGTTTCGGAAGAGACAGGTACGTTAATAGTTAATAGCGTACTTCTTTTTCTTGCTTTCGTGGTATTCTTGCTAGTTACACTAGCCATCCTTACTGCGCTTCGATTGTGTGCGTACTGCTGCAATATTGTTAACGTGAGTCTTGTAAAACCTTCTTTTTACGTTTACTCTCGTGTTAAAAATCTGAATTCTTCTAGAGTTCCTGATCTTCTGGTGTCGTCTATCATGTACTACCATCGAATCACGAAAGTCT
+
?@BC?BBCDCBB::6<<@EGECAAA@555555.99>C9AA7;16=<=>@A?ACCBB?B?AA<>9A9<@BAADB@@6=<7;8.7738337.39:A798B@CC????;??:?BAABBBB@ACD>D:>=@@>>>?=AB>><>?@?>>?@@@@B@???@<;;;9=<5:5;?>C@@@AA<@@BBC2>4:488889(7;@AD9>>@==98///47777*7-//6166@@=>>>>=<=:>=BA@@@@:;661///<==99>?@@??==::;?:?>>==:=@@>;;H2;;77
@ATNG8:00143:01516
GATGGTAGTACATGATAGACGACACCAGAAGATCAGGAACTCTAGAAGAATTCAGATTTTTAACACGAGAGTAAACGTAAAAAGAAGGTTTTACAAGACTCACGTTAACAATATTGCAGCAGTACGCACACAATCGAAGCGCAGTAAGGATGGCTAGCGTAACTAGCAAGAATACCACGAAAGCAAGAAAAAGAAGTACGCTATTAACTATTAACGTACCTGTCTCTTCCGAAACGAATGAGTACAGAGAGTACGATATGTCTACCATCGAATCACGAAAGTCT
+
@ABB;66CCC@A@<<;:<45/////)///)//5555.5.599;;44.44.45335<=@@@+?:?B>CDBB@@AB8?9=9999(45.5.555&5:<7=<<<=BCCBAE@BA?ADD@;;;AAAAABE@B@CDCC@CBBB?BBACCCBC?B=B:98;CABAICC?CBBA@@=@C?AAC@BBAAD8::?;>>@@@2@B;?>AAABCCC<?<?ABB=A<@>@;;8<;<;BBB>B@BCG>BBB?BDCACCDDBBCBBBCC???A?????@????>BB?BCBBBAA:>>==
@ATNG8:00145:01516
GATGGTAGCGCATATCAGCGCAGCCCAGCAAGATCAGGAACTCTAGAAGAATTCAGACTTTTAACACGAGAGTAAACGTAAAAAGAAGGTTTTTACAAGACTCACGTTAACAATATTGCAGCAGTACGCACACAATCGAAGCGCAGTAAGGATGGCTAGTGTAACTAGCAAGAATACCACGAAAGCAAGAAAAAGAAGTACGCTATTAACTATTAACGTACCTGTCTCTTCCGAAACGAATGAGTACTATGTAGAGCTCTATACTACCATCGAATCACGAAAGTCT
+
::::7<<<@@@>5555444;;;;>=4:///2///7::)505<=<=<<7::384334<:;;<,505<<<?@CCCCC?DCBBDCC5BB>C5;;;;*9CD@CCCCCBCCE@C@DD>AAC?CCCCCCCCDDCBBBBBD?CBBB?B?AABBAA<@<@@?>ACCCCAAA???????<??>AAC>??777)9<=9=>@@A2AC?B>>>>>>BB:=:=BAA=A<AACCDACCBBBCC@D?BCC>BAB>BBBCDDCCAAABBB?A@BBBBBBBBBA?ABBBC?BBBBAA?<A@@@
@ATNG8:00147:01522
GATGGTAGAGTACAGTGTAGTAGACCAGAAGATCAGGAACTCTAGAAGAATTCAGATTTTTAACATCGAGAGTAAACGTAAAAAGAAGGTTTTACAAGACTCACGTTAACAATATTGCAGCAGTACGCACACAATCGAAGCGCAGTAAGGATGGCTAGTGTAACTAGCAAGAATACCACGAAAGCAAGAAAAAGAAGTACGCTATTAACTATTAACGTACCTGTCTCTTCCGAAACGAATGAGTACACACTCTCATATGACACTACCATCGAATCACGAAAGTCT
+
55<=8=CDCBCBCAABCCGFIDBA@?ACC?BBB@@?=A=@CC@@AB?CCAEA:::=<=<=,=>A:87;733377718;;<;;;)33,3,333&39;4888==?===68776.6559=>>=BCCCCCCCCDCBB?BCCC?CBBB@?>>9>;@?@=@BCCCCCC?AAACCC@BB>AAC=AA???8?@@<@AAAB3AC@B@>?C@@@A:>:>@@@<A=ABC;;:;BBBACC?B?BCC>BBB?BBBBBBBBBBBBBBAAABBCCCBBC@?>?BBBB?CBBB@@@;@BBB
@ATNG8:00149:01514
GATGGTAGGCGAGAGTGAGACGCAGTACTCATTCGTTTCGGAAGAGACAGGTACGTTAATAGTTAATAGCGTACTTCTTTTTCTTGCTTTCGTGGTATTCTTGCTAGTTACACTAGCCATCCTTACTGCGCTTCGATTGTGTGCGTACTGCTGCAATATTGTTAACGTGAGTCTTGTAAAACCTTCTTTTTACGTTTACTCTCGTGTTAAAAATCTGAATTCTTCTAGAGTTCCTGATCTTCTGGCGCTCTGTCACGTCTGCTACCATCGAATCACGAAAGTCT
+
////)/9938@@A@B?==<</////<DCCBBC?B>>?:@@?C?BCCBBCE?AA@;;595>;<=9=?==BBBBB;>8====<+9817333(3=;?<?A@;9:49:<>=?<@@AA???B<AAA<@<@>=>===@<@AAB<@@@>;;;>>>?AA?888388>:;:5;5;==>==???:;99992<:?7====</<=<<<5<<<<<<=>;;5:;<;*999:C6<7>?9?B@@@@A=B7;;99//,/6>7=A<<;>>B???@@@>>>A@@<???;;8;@AACEE?CCCC
@ATNG8:00100:01544
GATGGTAGTATAGAGCTCTACATAGTACTCATTCGTTTCGGAAGAGACAGGTACGTTAATAGTTAATAGCGTACTTCTTTTTCTTGCTTTCGTGGTATTCTTGCTAGTTACACTAGCCTTCCTTACTGCGCTTCGATTGTGTGCGTACTGCTGCAATATTGTTAACGTGAGTCTTGTAAAACCTTCTTTTTACGTTTACTCTCGTGTTAAAAATCTGAATTCTTCTAGAGTTCCTGATCTTCTGGGTGCGCTACAGTCTCTCTACCATCGAATCACGAAAGTCT
+
B@AB@BBCBCCBBBCDCCDCCCECCCCCCCBA@ABBB=BC?B?BBBBCBB?BBB?A=A?BBBC?C=ABBBBBBBC?@>=??,<<8??<=4>C8779BC?BB>A@BBBB@B@A@@@::587=5<:<;<<>888:;>AA<AAD??=<=>AAAA?>>>;>@@:=>:>;>@@@@AAAA:=99991:9;868786(8>>@B9?;;;?>>=<=1:9::):>>>>;>=?@;?AAA>>>595::::?A8<<=<4==;;;>???AAADD>>><<8<:;;;6;??@@AB9@<99
@ATNG8:00106:01566
GATGGTAGGCGACATACATACGCGCCAGAAGATCAGGAACTCTAGAAGAATTCAGATTTTTAACACGAGAGTAAACGTAAAAAAGAAGGTTTTACAAGACTCACGTTAACAATATTGCAGCAGTACGCACACAATCGAAGCGCAGTAAGGATGGCTAGTGTAACTAAGCAAGAATACCACGAAAAGCAAGAAAAAAGAAGTACGCTATTAACTATTAACGTACCTGTCTCTTCCGATACGAATGAGTACAGAGAGTACGATATGTCTACCATCGAATCACGAAAGTCT
+
<<=>>B@@:?;:9;?;=>BA:69;;7;;9.555559699??;;;;:5<@:>88??99:9:$9;>=9>;<>>@@?4=9995555#5<7<7<<<0<<<8=665=99442949A>DBB>@@?:::>@;;;:9@9::?AA;:65><;>00/)-38-/)////<<=;69//+/8:39;9??<6;:0///(///0699999%9953333888=>6:6:<8<4=>55<@@:>>6559=8=899444445::89444:;::53389;7733333;8;<7752549;6779>39999
@ATNG8:00107:01534
GATGGTAGCAGACGTGACAGAGCGCCAGAAGATCAGGAACTCTAGAAGAATTCAGATTTTTTTAACATCGAGAGTAAACGTAAAAAGAAGGTTTTTTACAAGACTCACGTTAACAATATTGCAGCAGTACGCACACAATCGAAGCGCAGTAAGGATGGCTAGTGTAACTAGCAAGAATACCACGAAAGCAAGAAAAAAGAAGTACGCTATTTAACTATTTAACGTACCTGTCTCTTCCGAAACGAATGAGTACGATGAGATCTCGTGTGCTACCATCGAATCACGAAAGTCT
+
45=>7;ABBDDCBA@HBCBDIGBBA@BBB>AB@:;55:37::/0/:6:=6:689773AABBB#B>@83398333;;;17733333$33,3,33333#377178;9766..(.(.6265637889@?>>BBDDDCDDD?CC??>@@@AAA??<@?B:;:;BBCCCDCAAABBCC@BB=ACE?AB9::,7<<89999::%:D;A??>A@>888*87888;;1;:>ACCC@BBCBBAB?AACCC>CCC>AABCBBACCCB>>>CCAAABCB988@@=@A@AA:>>B@CEE>CAAA
@ATNG8:00110:01538
GATGGTAGCGCACACATAGATACAGTACTTCATTCGTTTCGGAAGAGACAGGTACGTTAATAGTTTAATAGCGTACTTCTTTTTCTTGCTTTCGTGGTATTCTTGCTAGTTACACTAGCCATCCTTACTGCGCTTCGATTGTGTGCGTACTGCTGCAATATTGTTAACGTGAGTCTTGTAAAACCTTCTTTTACGTTTACTCTCGTGTTAAAAATCTGAATTCTTCTATAGTTCCTGATCTTCTGGTAGAGCGTGCATATATCTACCATCGAATCACGAAAGTCT
+
:>=<>@CAA00///;//5:555555995404::5;<::155.549;<>>>>9=;;;=59.44444)5.5:999:>>>;;?B>B)>8.4444)4445.555.5<85666554;556;566166;;>:=>>=6655.55557=6566;;;<>>>>666>:;:<7;;9=8=;556<::9494444&46;55595*////;3::==;;;555.5555$5:>:<1616<5<==@@?C=?;??665D9@:949@<566666;<;9;:::::<;?;;:;4////779)5559
@ATNG8:00110:01541
GATGGTAGATATATGCACTCTCTACCAGAAGATCAGGAATCTAGAAGAATTCAGATTTTTTAACACGAGAGTAAACGTAAAAAGAAGGTTTTACAAGACTCACGTTAACAATATTGCAGCAGTACGCGCACAATCGAAGCGCAGTAAGGATGGCTAGTGTAACTAGCAAGAATACCACGAAAGCAAGAAAAAGAAGTACGACTATTAACTATTAACGTACCTGTCTCTTCCGAAACGAATGAGTAACTACTCTCAGAGACACACTACCATCGAATCACGAAAGTCT
+
BBCC@CCBBBDABBCJCCABBDDBB@CCC?BCBCAC@C@CDCBAA>AD@C?@@9999773#36;==:::AABDD>CB?>===,<=8>8==>0<8A>@><B@@@@?:?;>>:>==:=>>?>>?>;<<AAAAAA=A=>@;@=??=>>A=D:==><>@@@@?@>=AAAAAA>B@;<<<;>==?<1;55/8>>=>/==:<878888AAB<@;@AAA=A=@?95707=;<<>?<?<@@C:B>@<?9:://*/999;=??=AABBBBBBB>>?:==@@D=AAAA::92:<<=
@ATNG8:00122:01532
GATGGTAGCGCACACATAGATACAGTACTCATTCGTTTTTGGGAAAGAGACAGGTAACGTTTAATATGTTAATAGCGATAACTTCTTTTTCTTTGCTTTCGTGGTTTTCTTGCTAGTTACACTAGCCATCCTTACTGCGCTTCGATTGTGTGCGTACTGCTGCAATATTGTTAACGTGAGTCTTGTAAAACCTTCTTTTTACGTTTACTCTCGTGTTAAAAATCTGAATTCTTTAGAGTTCCTGATCTTCTGGTCTACTACACTGTACTCTACCATCGAATCACGAAAGTCT
+
449937770//97999955/9/////9<<:=<6;44444$44)55)5<<:5//)//)///7)/)/555;)/)////555;5::)//777'79;)////)/99949<<+55.54999838:::99=>;<@@:=:<?=?989C@DDDC7;;ABBCCCAA<;;;:;@:@BB?BCAC6;;>9:9@@A<ACCDC;C>=900000'0///:1:00/7////57;@@@+@666@<@<?@@8>A@>?9@9;:9AAC<@@@>@BBCCCDCBCCBBBCCBBIDA<;;;B?AAAA@@@;@B@A
@ATNG8:00125:01554
GATGGTAGCACGACACGACGATGTGTACTCATTCGTTTCGGAAGAGACAGGTACGTTAATAGTTAATAGCGTACTTCTTTTTCTTGCTTTCGTGGTATTCTTGCTAGTTACACTAGCCATCCTTACTGCGCTTCGATTGTGTGCGTACTGCTGCAATATTGTTAACGTGAGTCTTGTAAAACCTTCTTTTTACGTTTACTCTTCGTGTTTAAAAATCTGAATTCTCTAGAGTTCCTTGATCTTCTGGGATGTGTGCGCAGTGCCTACCATCGAATCACGAAAGTCT
+
:;BB<=CBBC996CBBBCCBABCCCCCCCCBCACB@B<BB>B@CCCBBCC@EBBDB@D?AACC@C@BBAAACB=>373333$3939997(3==>?BBB?:94:??@AB?BBBBBBBB>B?@;?;A@@@@@@>9>AAA;AA>>>>>A=?=A=@;;=<???;AA:;:<>>@@@AAA<@>=>>3><@=AAAAA/>>CDD:?;::<8<><=>@:@ABB/A;;;>;>=;;<AAA:;::>1838?;<;5///;1;677@;;;@@A???A7;;A=?:;;D:<<?@@?@:@===
@ATNG8:00127:01549
GATGGTAGCTCACGTACGTCACACGTACTCATTCGTTTCGGAAGAGACAGGTACGTTAATAGTTAATAGCGTACTTCTTTTTTCTTGCTTTCGTGGTATTCTTGCTAGTTACACTAGCCATCCTTACTGCGCTTCGATTGTGTGCGTACTGCTGCAATATTGTTAACGTGAGTCTTGTAAAACCTTCTTTTTACGTTTACTCTTCGTGTTAAAAATCTGAATTCTTCTAGAGTTCCTGATCTTTCTGGAGATACACATGATACTCTACCATCGAATCACGAAAGTCT
+
CBBB?BBCCBBC@@<>>?CJCCCCBBBBBB@?;?;::.;A<B@CDCCDDC@BBBCC?C?BCBB?B@BCCCBBCCB?????<=&>@;=:87,7AAC9:9C?BB?99:AA@=ABBBBCBB?BAA<A<@???>>>@=BB@>7;;B>>>>>>@?AA???A:===<?A=B<===@BBBA>:AAADC;B<@988666(7<<=>7>??=<:=A9;:;????/?@@??<?=;;7;AA?=>>;>=BD>>>AA9>>>=:;;;<BBA?=>???CAAAAC:?>>>A<AADA=>>7>AAA
@ATNG8:00130:01560
GATGGTAGCTCTGCTCTGACTCTCGTACTCATTCGTTTCGGAAGAGACAGGTACGTTAATAGTTAATAGCGTACTTCTTTTTCTTGCTTTCGTGGTTTTCTCTAGTTACACTAGCCATCCTTACTGCGCTTCGATTGTGTGCGTACTGCTGCAATATTGTTAACGTGAGTCTTGTAAAACCTTCTTTTTACGTTTACTCTCGTGTTAAAAATCTGAATTCTTCTAGAGTTCCTGATCTTCTGGTGTCTCTATCATGTACTACCATCGAATCACGAAAGTCT
+
CABB@CBBBBA@A=@@@A@CDBBBB;;;AB;;2:@A><BB?B@CBCCCB@<>AA00-/4999A=@=CBBCDCCCCACCCCB3;;9;BCB=CC;;4;AA3ACCCCBB>::9=?@@C?CCC?C?BBCCDBCC@CBBB@BBBAAAAAAABB?????>ACB?BB@C@BABBCCCCC?DCCCC7:2:9::;:;';;:;C6:;;;:9>>>>5>=@=0@>>:>:>:>=:999997;9=6=>BA@?9=?@;::;ABBBCCBBBDCCDBBB?@A@@@:@@@;;;D=CB;;
@ATNG8:00134:01546
GATGGTAGGTGCACATGAGTGTATCCAGAAGATCAGGAACTCTAGAAGAATTCAGATTTTTAACACGAGAGTAAACGTAAAAAGAAGGTTTTACAAGACTCACGTTAACTATATTGCAGCAGTACGCACACAATCGAAGCGCAGTAAGGATGGCTAGTGTAACTAGCAAGAATACCACGAAAGCAAGAAAAAAGAAGTACGCTATTAACTATTAACGTACCTGTCTCTTCCGAAACGAATGAGTACTATGTAGAGCTCTATACTAATCGAATCACGAAAGTCT
+
CCCC@DBC?@@@B;;;CCCDD@A@B@BCC@CCBCCC9:6;@B:;;@<AA=@@BBBBBCBE5CAGFCCECCCCDD=AA:::::*;C@C?BBB<BBC@C;<;BBBCC?C?CCBB8979AAABBBBBBBCC@A@B?BDCC>;;;=>>>A:B?BBC>@AB@::;@=>>=@AA;AA:?>>277777.:::5:EDDDD)=<6</./;;A>@<>:>AA=<><>:@AB@BBBBD;;7;@@@A8;;:=AAACDDCCBBBBBBBCBBBBBBBBBB?AAAD?ABCCCCF>BB@@
@ATNG8:00135:01539
GATGGTAGCGCACACATAGATACAGTACTCATTCGTTTTCGGAAGAGACAGGTACGTTAATAGTTAATAGCGTACTTCTTTTTCTTTGCTTTCGTGGTATTCTTGCTAGTTACACTAGCCATCCTTACTGCGCTTCGATTGTGTGCGTACTGCTGCAATATTGTTAACGTGAGTCTTGTAAAACCTTCTTTTTTACGTTTACTCTCGTGTTTAAAAATCTGAATTTCTTCTAGAGTTCCTGATCTTTCTGGAGATACACATGATACTCTACCATCGAATCACGAAAGTCT
+
?BCD@CBBABBBBBBBDEDDCCBBCCCBCB;:5;::;:*;B?DAIDDCCCD?ABCCC@B?BACA?B?BCCCCCBBB?BBDGE5@@?9?@AA<ACBB@BBE?CC?CBBCFDACCCCCDCC@CBB?B@FDDC@AAC@BCAA>ABCCCCBCDDDA@@CCD@CAA>A@<@?CABBBCCCB?AADDD;C9>9::9:9:$;BCDE=BCBBEDCCCGI?IGII5EAAAA5;;0;C?BBBB@;;8;?ACBBABB<BBB@CBBBBDFDDCBBBBCCCB@@>@988B>BB?@?CD>D@AA
@ATNG8:00143:01547
GATGGTAGTCTCAGATATTCTATAGTACTCATTCGTTTCGGAAGAGACAGGTACGTTAATAGTTAATAGCGTACTTCTTTTTTCTTGCTTTCGTGGTATTCTTGCTAGTTACACTAGCCATCCTTACTGCGCTTTCGATTTGTGTGCGTACTGCTGCAATATTGTTAACGTGAGTCTTTGTAAAACCTTCTTTTTTTACGTTTACTCTCGTGTTAAAAATCTGAATTCTTCTAGAGTTTCCTGATCTTCTGGACAGAGTGTGCAGATACTACCATCGAATCACGAAAGTCT
+
55555:;@BCBABDFFBA?CCDCDCDCBBDAA?AAAA<CE@C@DDDDCCC=A@C@JAD?BBCC@GACCCCCFIED?@@>>=>'>A;?::;/;D;;6;AA<AF?BBBDDDADECCCCBB@BBB?B?CAA?CD;:;6;B@@@;ACCCCCCCBBCCBBBCC@CA@>@B?B?CBBBAAA;;;0;;;;;6;>A>;<<;<;;#;AABC?CBBBFGCCBC>BBBB0BA@AC=@=AB?BBCCCBBC>C@CB@@@C>@@A?ABCCCBBBBBBDCCCCCCCC@CCCBB?BBEECFD>B9::
@ATNG8:00143:01555
GATGGTAGGCGAGAGTGAGACGCAGTACTCATTCGTTTCGGAAGAGACAGGTACGTTAATAGTTAATAGCGTACTTCTTTTTCTTGCTTTTCGTGGTATTCTTGCTAGTTACACTAGCCATCCTTACTGCGCTTCGATTGTGTGCGTACTGCTGCAATATTGTTAACGTGAGTCTTGTAAAACCTTCTTTTTACGTTTACTCTCGTGTTAAAAATCTGAATTCTTCTAGAGTTCCTGATCTTCTGGATATGAGTGACTCGTGCTACATCGAATCACGAAAGTCT
+
CCCC?BBC@CBCCCE@@AGG=69<@@@ABCCC9;;@C=CE@C@BBBCCCE@CBBCB@C@CCCC?B?BCB@??B;B<=><<<,=@:?==>?0=>@@<@@A=@A<??BCBB?CBBBBB>><@AA<A<AAAAA:::<A@@A:=>@@@@@>>=A@@;;;><>@@=::595:<==BB@=>:=>@AB5B=B=@@@@@/@A???7>==;;;<8884:::;+9===<9<;?>9<=>>==>=A<@@AA;;7;?A<@@AA@>;;;A====>>===?;;;;;=A????AA:A>>>
@ATNG8:00145:01564
GTTGGTAGCGCATATCAGCGCAGCCCAGAAGATCAGGAACTCTAGAAGAATTCAGATTTTTAACACGAGAGTAAACGTAAAAAGAAGGTTTTACAAGACTCACGTTAACAATATTGCAGCAGTACGCACACAATCGAAGCGCAGTAAGGATGGCTAGTTTAACTAGCAAGAATACCACGAAAGCAAGAAAAAGAAGTACGCTATTACTATTAACGTACCTGTCTCTTCCGAAACGAATGAGTACGAGAGTCAGAGCAGAGCTACCATCGAATCACGAAAGTCT
+
<>?B:B>BA@?CFEGCBBBCBCBDD=CCDACCBCBB?C9;;C;;;C@@@>@?B:;<@@A@0A=ABBBBBDCBAA>ABABCCC5BB=A6;;;6;BB@BCCDDCCBB?C@CC?@A@@BBCCBBA@AA::;CCCCAEDDD@BBBBCB@A;@;?;;7;BB@CC=C?BBBBAB@CC@B@@?AAACD>;;:>AEFDD3BB?BAAAABCCCACCBBB@D@CCBBB@CDDCCBB?A?99839;;5;;;BCCCCCBDBBAABBCB@BBBBBA@=B9:9A?BBBBBCC>BBBB
@ATNG8:00146:01532
GATGGTAGCACGAGTCACTCATATCCAGAAGATCAGGAACTCTAGAAGAATTCAGATTTTTTAACACGAGAGTAAACGTAAAAAGAAGGTTTTTACAAGACTCACGTTAACAATATTGCAGCAGTACGCACACAATCGAAGCGCAGTAAGGATGGCTAGTGTAACTAGCAAGAATACCACGAAAGCAAGAAAAAAGAAGTACGCTATTGACTATTTAACGTACCTGTCTCTTCCGAAACGAATGAGTACGATGAGATCTCGTGTGCTACCATCGAATCACGAAAGTCT
+
CA@B@HBCCB@@;<BC;::A@@;<<:=BB>@;@BBB=C>99;@B@C@DD@C?@@;;9>=>=&==@@899===89:/:<;9444$4<3:5;>>>+?=B?BAAABDCBC@C@CC@GBB@AACCDCCCCACAABCBB@CCBB?A@CDCDCC?C@CCC@CBBBBBCC?BBCCCC?CC?BBB?A@???8>A@;99::9:%9B>A99:BBCC><>>>=;6606/6:://,/:;;=>>;>;>DE:B>><>????BAA@@@@@@@A=>>@@>>>@@A<@@@@@<@A??BCD>DAAB
@ATNG8:00146:01571
GATGGTAGGCGAGAGTGAGACGCAGTACTCATTCGTTTCGGAAGAGACAGGTACGTTAATAGTTAATAGCGTACTTCTTTTTCTTGCTTTTCGTGGTATTCTTGCTAGTTACACTAGCCATCCTTACTGCGCTTCGATTGTGTGCGTACTGCTGCAATATTGTTAACGTGAGTCTTGTAAAACCTTCTTTTTACGTTTAACTCTCGTGTTTAAAAATCTTGAATTCTTACTAGAGTTCCTGATCTTTCTGGGCTGCGCTGATATGCGCTACCATCGAATCACGAAAGTCT
+
55==:><;:;@A@DDCBBBB;66>>>CACB:;9;AAE@EA=@-00/77787<><<@7@.73382829:;;:998>8:9:99$37177377&3:33-37839@?B???AA;??A@BA?;7;AB=C=A?=885<;9=>==:;;;AAC>>>=>@>888=78788::5;8::;D>>>@A8=7767-6)/+/;@@@,<====-/+/7///99588(8888(88808=9=:=<9<>==AA::7:9<;=>:::26<;>1:///;;<<?A@??@???A@<@>>=?9@?:;;@A8@:::
@ATNG8:00146:01579
GATGGTAGTATTACACTAGTCATACCAGAAGATCAGGAACTCTAGAAGAATTCAGATTTTTAACATCGAGAGTAAACGTAAAAAGAAGGTTTTACAAGACTCACGTTAACAATATTGCAGCAGTACGCACACAATCGAAGCGCAGTAAGGATGGCTAGTGTAACTAGCAAGAATACCTCGAAAGCAAGAAAAAGAAGTACGCTATTAACTATTAACGTACCTGTCTCTTCCGAAACGAATGAGTACACATCGTCGTGTCGTGCTACCATCGAATCACGAAAGTCT
+
-5--(---77>=455555555:::97<44.495555.5.55<955549;5:5///0/:::$/)////:455:9;;13344888'44.3-333&3:<6;;<;:;977,318;8888;AABBBBDDFCCCCCBBC7;;@@=@;;:CCBA@E?DBB?BBCCECCB?CCCCBB?CD@CCC>??AA@;@>>;9::::(:@<@AAABC?AB=B=????<@<@?B@A?A@ADEEF>A?ABF>CBC??@@CBBBBBBBCCBCCBCBBBABBBCC@AAABC@G?>>:9:,9><?
@ATNG8:00149:01548
GATGGTAGCACGAGTCACTCATATCCAGAAGATCAGGAACTCTAGAAGAATTCAGATTTTTAACACGAGAGTAAACGTAAAAAGAAGGTTTTACAAGACTCACGTTAACAATATTGCAGCAGTACGCACACAATCGAAGCGCAGTAAGGATGGCTAGTGTAACTAGCAAGAATACCACGAAAGCAAGAAAAAGAAGTACGCTATTAACTATTAACGTACCTGTCTCTTCCGAAACGAATGAGTACTGCGTCTCACTCTCGCCTACCATCGAATCACGAAAGTCT
+
44557<<<ABB>>CEGCCCC@966=8=BCABBBB:;499@@ABBAA>BB@B@CB@;;;;;);=>@A@@?BA?@C<?:;6>>>+<?8=.999&5::5<CBC<@@CC?C=@@?BCB?@A@CLBBBCCGCCBBBC?BA?@=@@@@@A;94;=@AA>@CEDGCCB@A@@A:97:C?BBB<@>988*373,73777'3;5;?BBBBFBA;?;?AAF:>:=>@@@=@@A@CDC?B?AAB<AAB?BBBBBBBBAA@BBBBBBCBBDDD@BBB?CCCCB?BCEDCCE?CC<;
@ATNG8:00108:01583
GATGGTAGGTGCACATGAGTGTATCCAGAAGATCAGGAACTCTAGAAGAATTCAGATTTTTAACACGAGTGTAAACGTAAAAAGAAGGTTTTACAAGACTCACGTTAACAATATTGCAGCAGTACGCACACAATCGAAGCGCAGTAAGGATGGCTAGTGTAACTAGCAAGAATACCACGAAAGCAAGAAAAAGAAGTACGCTATTAACTATTAACGTACCTGTCTCTTCCGAAACGAATGAGTACGATGAGAGAGCTCTCTCTACCATCGAATCACGAAAGTCT
+
BBBB?BCC?B@@@CCCCCCCCCCCC@CBC?BBBB@?=@?CCCDDBB?BC=@>@BGEDDDD0D>CCCCCCCCCDD>CCCCCCC5CC@C;@@@8@DD@CABBCCBA@>@?BC?BBB>BBBBBBDBDCCCCCDCC@BBBC?CBCCDCAA>@=B?@<@BCCCBBB?CCCCCB@@@>ADD<=>878)9<<8<>>@@.@@>ABBBBAC@@=A=@==B:>:=ACCC@BBBBABC@C@BCD=BBC@BBBBBBB???BCCBAABBDBBBBBB@A=ACCCC?CCCCCCC=C?9:
@ATNG8:00111:01583
GATGGTAGCTATACGTATATCTATGTACTCATTCGTTTCGGAAGAGACAGGTACGTTAATAGTTAATAGCGTACTTCTTTTTCTTGCTTTCGTGGTATTCTTGCTAGTTACACTAGCCATCCTTACTGCGCTTCGATTGTGTGCGTACTGCTGCAATATTGTTAACGTGAGTCTTGTAAAACCTTCTTTTTACGTTTACTCTCGTGTTAAAAATCTGAATTCTTCTAGAGTTCCTGATCTTCTGGATACACTCATGTGCACCTACCATCGAATCACGAAAGTCT
+
9:C>;>BBCC?BBCDEGECCCDC@<@@BBCIGACBCC=BB<@=@@@CDCB?BB@@@>@@DDCC@C@BBBBBBBBB=99999$9>3<???8?A?A>BBB?AA=:8:ABC?CBAAAB>>;?@@;@<@?@@;;;;=B>=>:::;>>>?888>>>888;5888<AA<?<>>???>>>B;?8888)87<7:::::*:===>8>@@@BB;;;>;??>?/?888A=A<@@=@@@BA;;7;:>>>;;;=A==:=>>>?@???==;;;>@=@@@6<///:6:6;:==@7>>==
@ATNG8:00118:01607
GATGGTAGCACACGAGATCTCATCGTACTCATTCGTTTCGGAAGAGACAGGTACGTTAATAGTTAATAGCGTACTTCTTTTCTTGCTTTCGTGGTATTCTTGCTAGTTACACTAGCCATCCTTACTGCGCTTCGATTGTGTGCGTACTGCTGCAATATTGTTAACGTGAGTCTTGTAAAACCTTCTTTTTACGTTTTACTCTCGTGTTAAAAATCTGAATTCTTCTAGAGTCTGATCTTCTGGCGCGTATGTATGTCGCCTACCATCGAATCACGAAAGTTCT
+
=5;97;=>A@@@5559:9;9?>>CBBACA?@A<@AAB<A<:@<BBBBFA@?@BCBB>B?BBBB?B>?;ACCBB=?68733&39,3388.7:::4::A?AB=?997370339:>=BC989A<@====<;7977;9790776559755//-7-,,,(---,29494555::5557255555)5+5+59999(776555&2598;97///468;8(3-//6486??;>@@BB:::<;779:36661///99999==;;977:177:17999545/--666-33,35
@ATNG8:00118:01628
GATGGTAGAGTATCATGTGTATCTCCAGAAGATCAGGAACTCTAGAAGAATTAGATTTTAACACGAGAGTAAACGTAAAAAGAAGGTTTTTTACAAGACTCACGTTAACAATATTGCAGCAGTACGCACACAATCGAAGCGCAGTAAGGATGGCTAGTGTAACTAGCAAGAATACCACGAAAGCAAGAAAAAGAAGTACGCTATTAACTATTAACGTACCTGTCTCTTCCGAAACGAATGAGTACACATCGTCGTGTCGTGCCTACCATCGAATCACGAAAGTCT
+
67883778B666<=?>;;>;99@@>8;00)/9:::?=@?B;99A@@;@@4;49:9:?A0=49555555555909:55555$55.55:::<<$979278///::<=8>9==9;?@=?==9;;:95@?>;B@@?;9:;@;@BBDBAAA;@=A;;5;<;CEDAB?>><0003;;*078;??=<;3;;;6=?AAA1?A8777733>;>6;49;::5:588@CD@D@=@@00,0:000+0<<6;:9::9@A?343834444//7///)//6168833,3777888089;<
@ATNG8:00125:01612
GATGGTAGGTGCACATGAGTGTATCCAGAAGATCAGGAACTCTAGAAGAATTCAGATTTTTAACACGAGAGTAAACGTAAAAAGAAGGTTTTTACAAGACTCACGTTAACAATATTGCAGCAGTACGCACACAATCGAAGCGCAGTAAGGATGGCTAGTGTAACTAGCAAGAATACCACGAAAGCAAGAAAAAGAAGTACGCTATTAACTATTAACGTACCTGTCTCTTCCGAAACGAATGAGTACTGCGTCTCACTCTCGCCTACCATCGAATCACGAAAGTCT
+
@@BB:BBB?BDCDBDCCCCBBC@:;;;CC@BBBE@?=@?BBCCCCC@CC@C@AD?99999';;ABBBBCHFCBB<BA<<<<<*<D>C5;;;:'9@?;@@AACCCCC@C?CC@BBB>BDCDCBBBCCCCBBCDD@CC@@>?CDDFC??;@=A:96:ABBBCCC?BCCCBC?B@>>>?;?A@@@:A??;?BEEC3BB>A@BBBBBB?;?;@>//*/17;AAB?BCBBCBC?A?ACC=CBB?BBBBCBBABBBBBBCBBBBBBCC@CCC@BBCCC@BBBBCCJ=CA:;
@ATNG8:00126:01616
GATGGTAGACACGTGTGCTCTCTCGTACTCATTCGTTTCGGAAGAGACAGGTACGTTAATAGTTAATAGCGTACTTCTTTTTCTTGCTTTTCGTGGTATTCTTGCTAGTTACACTAGCCATCCTTACTGCGCTTCGATTGTGTGCGTACTGCTGCAATATTGTTAACGTGAGTCTTGTAAAACCTTCTTTTTACGTTTACTCTCGTGTTAAAAATCTGAATTCTTCTAGAGTTCCTGATCTTCTGGTCTACTACACTGTACTCTACCATCGAATCACGAAAGTCT
+
<<BB>BB>=AB00/:///9><<<>C969B@@@;@AAB=BC?B?BBBBBBE?BBCBB<?;>==>9??BABA@@@9>177333$393>:99:&8>==9??=9=A99:9737,388888>>:8<<;A;AB@;;:;;5;>>>;>=>>;;;===>A@988818:716<+/,/8;=98:?>379;;:+:1:499:::(86=;>6@>>>>>>>=@;;@@@,=///=7;6?A;@>>A??A<A;>>>A:;6://-/@==ABB@?>>>AA@@@;;;79///838=C@@?D;;;89
@ATNG8:00127:01629
GATGGTAGATATATGCACGCTCTACCAGAAGATCAGGAACTCTAGAAGAATTCAGATTTTTAACACGAGAGTAAACGTAAAAAGAAAGGTTTTTTACAAGACTCACGTTAACAATATTGCAGCAGTACGACACAATCGAAAGCGCAGTAAGGATGGCTAGTGTAACTAGCAAGAATACCACGAAAGCAAGAAAAAGAAGTACGCTATTAACTATTAACGTACCTGTCTCTTCCGAAACGAATGAGTACTTGTATCTATGTGTGCGCTACCATCGAATCACGAAAGTCT
+
CBB><<<>>B5;5666;@999:95<8<=C?;;:;:57<7;;89944-4=6:644373999'94=;;:;00/66:*//<<><<'444)439<<>>&===8=<655;955.5654.59:8=<<<><===BC???>C9>>544)4449==<<9=;;;;:=666;;=@=@@@????BA=A?>9>@AAB=BBB?BCCCC3??<?AAABAAAB>A=???A=A?A>BCB@G<000006<8=@E:??B>B?>;:///)0;;;<7733999:??<=;<7;422:5:7:59:@9A@A:
@ATNG8:00130:01626
GATGGTAGAGTATCATGTGTATCTCCAGAAGATCAGGAACTCTAGAAGAATTCAGATTTTTTAACACGAGAGTAAACGTAAAAAGAAGGTTTTTTACAAGACTCACGTTAACAATATTGCAGCAGTACGCACACAATCGAAGCGCAGTAAGGATGGCTAGTGTAACTAGCAAGAATACCACGAAAGCAAGAAAAAAGAAGTTACGCTATTAACTATTAACGTACCTGTCTCTTCCGAAACGAATGAGTACACACTCTCATATGACACTACCTTCGAATCACGAAAGTCT
+
DDBB@BCCCBB>BBBCCCCCB@@AC@BBB?BBCB@@5;4;?@?@?=;=@5;59;;4494:9#94596@@<BBCCB;AA@AACA0AB@BACDFFE*:99@C@?CBCB:;:9@CA=BAA=@@A?@@BC@ABAACBBC@BBBC?BBBBBBBB?D?B;;9;CCBBBCB?@@@BBB?BB?CCC@BB???8?@@=ABCCCC)CD?:979???CCC?C?AA?@<A===CGIDBCB:;9B?C>BBE>CCD?@@CAAA???@AAABCBBBCDBBBB@@@=@<@AA?BABBBCB=BB<;
@ATNG8:00132:01597
GATGGTAGCTCACGGTACGTCACACGTACTCATTCGTTCGGAAGAGACAGGTACGTTAATAGTTAATAGCGTACTTCTTTTTTTCTTGCTTTCGTGGTATTCTTGCTAGTTACACTAGCCATCCTTACTGCGCTTCGATTGCGTGCGTACTGCTGCAATATTGTTAACGTGAGTCTTGTAAAACCTTCTTTTTACGTTTACTCTCGTGTTAAAAATCTGAATTCTTCTAGAGTTCCTGATCTTCTGGAGATACACATGATACTCTACCATCGAATCACGAAAGTCT
+
::=@=@;>@ABB;;16>666CC:;;JDBBBCAA?BCC@CC@C?AACCCCC?CDCBB?@?@CCC?B?BCCBBBAA?;8878777#9=888=:89A@A8::B???;????AB?BBBBBAAA?B@@=B<@@@@@==><@@@A;??888>A@>>>>?:9:@:::;;AA6;7;A@A@A@@@:===?>/>6;7;@BBB/>>>>>8===?>===;;7;HKF/A;;;>:>>DE;??@@;<<=B=@@@AAA=BBA=:::=>AC@>=>B@@>>>?@A=;;<BB7::==88818>>?
@ATNG8:00133:01610
GATGGTAGCAGACGTGACAGAGCGCCAGAAGATCAGGAACTCTAGAAGAATTCAGATTTTAACACGAGAGTAAACGTAAAAAGAAGGTTTACAAGACTCACGTTAACAATATTGCATCAGTACGCACACAATCGAAGCGCAGTAAGGATGGCTAGTGTAACTAGCAAGAATACCACGAAAGCAAGAAAAAGAAGTACGCTATTAACTATTAACGTACCTGTCTCTTCCGAAACGAATGAGTACCTCTCAGACGCTCGTCCTACCATCGAATCACGAAAGTCT
+
:;==;>BCBDCCCBBCECDCCCCAA>ABB?BBBCCC@C?CCCBBBB?BC?C@A?>8999+9;ABBDFCCCBBB9?@?AAAA0@@;A5;;0;BC?CCCBDCGCD@D@BB?BCD@BBACCCCBBBBBBBBBC>BBBB>@@@BCCBC<?<???<@BBBBAAA>AAABCA:==9>@A<AA888)8::4:::;;+;>;>;;<@@@?@<?<@@AA:=:=ACCD@BBBCBCB?C?CBD<B??=?BCBBBB?BBBBBBCBBBBBBBB@?B?<@>>>B=AA@AADD@CA??
@ATNG8:00134:01589
GATGGTAGTGATACAGATCAGACACCAGAAGATCAGGAACTCTAGAAGAATTCAGATTTTTAACACGAGAGTAACGTAAAAAAGAAGGTTTTACAAGACTCACGTTTAACAATATTGCAGCAGTACGCACACAATCGAAGCGCAGTAAGGATGGCTAGTGTAACTTAGCAAGAATACCACGAAAGCAAGAAAAAGAAGTACGCTATTAACTATTAACGTACCTGTCTCTTCCGAAACGATGAGTACTATGTAGAGCTCTATACTAATCGAATCACGAAAGTCT
+
@:;55:<<ABBB@>::555599::=8566455=>5405.448998949<7?9:9::::::+:8B>>=@><;37/33444444#4;8<.444&5<<7;<<=<<</0/)/*0/)/77)//=<=<<<;;999999516@?@?B??>??;;5;===>5>>>;?0.-3--(-///5=>9<<=8::877.33707A?AA.778787???>99292966A=A:65:BB=AAB;;9A?B?C@@9><0000:=;<>>8777=C=;@?333885738;55.7700000*0::?
@ATNG8:00135:01586
GATGGTAGCTCACGTACGTCACACGTACTCATTCGTTTCGGAAAAGAACAGGTACGTTAATAGTTAATAGCGTACTTCTTTTTTCTTGCTTTCATGGTATTCTCGCTAGTTACACTAGCCATCCTTACTGCGCTTCGACTGTGTGCGTACTGCTGCAATATTTGTTAACGTGAGTCTTGTAAAACCTTCTTTTACGTTTACTCTCGTGTTAAAAATCTGAATTCTTCTAGAGTTCCTGATCTTCTGCTCTCGTAGACAGATACTACCATCGAATCACGAAAGTCT
+
9ABB?BBB?@<9556=;;>C@@ABBAB;;;AB=ACBA9@@,000+00)/:>;>><9969;?CAB>B?BBCDGCCCBABCECCD(;;6;AAB=BCBC@AAA@CC9;;BBBC?CBBBCBBB=BBC;=;=BBABBB?<@A@;;;@AA<>==AABA>>>@?99///)//)/7;<<==>:?A3779>9299942777)5>=>A:>888==99//)/888*67=<C;D<=>:>??????<@=@@ABAA7;;A@>>;;;ACBAAAAAA@@?:95:9:=>6::=>9993:<==
@ATNG8:00135:01589
GATGGTAGCACACGAGATCTCATCGTACTCATTCGTTTCGGAAGAGACAGGTACGTTAATAGTTAATAGCGTACTTCTTTTTCTTGCTTTCGTGGTATTCTTGCTAGTTACACTAGCCATCCTTACTGCGCTTCGATTGTGTGCGTACTGCTGCAATATTGTTAACGTGAGTCTTGTAAAACCTTCTTTTTACGTTTACTCTCGTGTTAAAATCTGAATTCTTCTAGAGTTCCTGATCTTCTGGCGCGTATGTATGTCGCCTACATCGAATCACGAAAGTCT
+
@?DD@CCCBABCCCCCCCCCCCCA@ACCCCCC?BAAA>AC@C@CCCBBBC@BBCAA>@?BBAD@B?BABBABBBB?BBAAA299/:==;18????BA@9==+00/:::8?ABBA@?@<A?=9=;@AA>===><AA??=?====>>C@@@AA?=6718>=:;;7;<?AA@????><><<<<1<:?<@AAAA/A=99:.677//.7879-552&2777:6;67737988333.3*./86:<+//73555669//-7--/;::6>>>>???=9@666<<;6;99:
@ATNG8:00136:01586
GATGGTAGCTCGCTGATGATATCTCCAGAAGATCAGGAACTCGTAGAAGAATTCAGATTTTTAACACGAGAGTAAACGTAAAAAGAAGGTTTTACAAGACTCACGTTAATAATATTGCAGCAGTACGCACACAATCGAAGCGCAGTAAGGATGGCTATGTAACTAGCAAGAATACCACGAAAGCAAGAAAAAAGAAGTACGCTATTAACTATTAACGTACCTGTCTCTTCCGAAACGATGAGTACTATAGACTATCTGAGACTACCATCGAATCACGAAAGTCT
+
88<@;9;;;<=@@?>>====BBAAAABAA=95599937)/////9:;6:;:>8:9837778'78==?AA>>743=5:8;;===)::39399;0;<=6;;<;;<<9727800)079)//:<::;;;@CCCCBA@=@BBB?BCDD;;:A6;5;@A=AA@>>>>295>=<B>BB9<:958///9299;5/77778$87/3<989;83/*/466//(/(..//9<A@@@A@@<@=?>>6=77333/6////:::=444:;<:::;;:9:8=;;;=6445;<@@7==<;
@ATNG8:00136:01606
GATGGTAGTGATACAGATCAGACACCAGAAGATCAGGAACTCTAGAAGAATTCAGATTTTTAACACGAGAGTAAACGTAAAAAGAAGGTTTTACAAGACTCACGTTAACAATATTGCAGCAGTACGCACACAATCGAAGCGCAGTAAGGATGGCTAGTGTAACTAGCAAGAATACCACGAAAAGCAAGAAAAAGAAGTACGCTATTAACTATTAACGTACCTGTCTCTTCCGAAACGAATGAGTACGAGAGTCAGAGCAGACACATCGAATCACGAAAGTCT
+
99;A<AAA@?BCBBCC;96>>>>>?:=AB?CBB;;68@7;BA::8A==A4>9;><83333$338==DEBBBCCB>>>?>A??+;>:9.994&5?B=BBBBCBCDCAD@CD@DBB7;;@@@DCBBBBBBB;;;?BAAB?B<;;BBAA<A=;;;@BBBBCCBC?@@ABAA@::89B?;>>7777(8879@@??@,9928<=?B?>?C;>87=::4:8<=CBC@CBCBBCD@D@BBB=@AA?:::BCBBBBCBAAABBABBBCCDCCBBBAA>=?BA<<;0;@@@
@ATNG8:00138:01590
GATGGTAGTGCGTGAGAGAGAGACCCGAAGATCAGGAACTCTAGAAGAATTCAGATTTTTAACACGAGAGTAAACGTAAAAAGAAGGTTTTACAAGACTCACGTTAACAATATTGCAGCAGTACGCACACAATCGAAGCGCAGTAAGGATGGCTAGTGTAACTAGCAAGAATACCACGAAAGCAAGAAAAAAGAAGTACGCTATTAACTATTAACGTACCTGTCTCTTCCGAAACGAATGAGTACTATAGACTATCTGAGACTGCCAAGGCACACAGGGGATAG
+
CAA@8A<@BBBBBEHBBBCCCJCCD=A@=;;;BCB?C@CBA@@::68>:A?BBBBBBBB+=8=BAAA883777.7394:::'4506:?@@2AABADBABABAAA6:4:C<@@A?BBDCCCCCCCCCC;;;C>AAA@@D@@@CDBB?B?C;;:;CCCDCCD@CBBBAA<??<?@A?ABB@?8<781000000%0>9/0/=>?<=8=A=B8:;<A==;A@F@BCBBAAA?A>AAB=B::8:EBABBCB@??BB:99AACC@@?B??==A595:B?@?9:9:-9>>>
@ATNG8:00141:01609
GATGGTAGCGCATATCAGCGCAGCCCAGAAGATCAGGAACTCTAGAAGAATTCAGATTTTTTAACACGAGAGTAAACGTAAAAAGAATGTTTTTTACAAGACTCACGTTAACAATATTGCAGCAGTACGCACACAATCGAAGCGCAGTAAGGATGGCTAGTGTAACTAGCAAGAATACCACGAAAGCAAGAAAAAGAAGTTCGCTATTAACTATTAACGTACCTGTCTCTTCCGAAACGAATGAGTACGATGAGAGAGCTCTCTCTACCATCGAATCACGAAAGTCT
+
CCBC@CBBABCCCCCCBBBCDDCCC>AAB@CCBCDD>B@CBCCCBD@AA>A?BAB@AA@AA'A?DCBBDCCCCCD>ECAA@?>,;92;;;;;;;$9@C?CCCBCCDBB=A@DD=@BC@CCCCCBBBBBCCCCCCD@CECC@CBBBBBBC?B?CAA>BBBCCCCC@DCCBBB???;@A@;??888-:=>;>=>??.=D>AB?BEFBCB@B?BAAA>A@DCBBB?B@A;;>>;@<A@@<AB@<@AAA???>>?>>?==<>>>=>><=<<<8<;;>@;AA@A=<96<=9:
@ATNG8:00100:01634
GATGGTAGCTCTGCTCTGACTCTCGTACTCATTCGTTTCGGAAGAGACAGGTACGTTAATAGTTAATAGCGTACTTCTTTTTCTTGCTTTCGTGGTATTCTTGCTAGTTACACTAGCCATCCTTACTGCGCTTCGATTGTGTGCGTACTGCTGCAATATTGTTAACGTGAGTCTTGTAAAACCTTCTTTTTACGTTTACTCTCGTGTTAAAATCTGAATTCTTCTAGAGTTCCTGATCTTCTGGTGTCGTCTATCATGTACTACCATCGAATCACGAAAGTCT
+
45<@8=ACBCCCBCCCC:;:CCCCDCCCCBCC@CCCC>CD@C?BCCCCDD@CCBBB@CACCCC@C?CCCCDDCCC@CDDDE5DD?@@AC=BCBB9;;C?BE;;;AEDJ@BBCCCDCCACCD@D@CECCCBBB@CCCC@ECCBBBBCCBBACBBBB@B@@>@C@C@BBCCDBBBC=BA@A@7@=A;;;;;;*;C@@A<ABB;;<BB;;:;FE9C;;;B=A=BD@CBBCBBB>@=@DBBBD@C@A?AAAAAABCBCCDAA@CCCCC@CBBBC@BBCCCCD>CCAA
@ATNG8:00100:01652
GATGGTAGTGTCATATGAGAGTGTGTACTCATTCGTTTCGGAAGAGACAGGTACGTTAATAGTTAATAGCGTACTTCTTTTTCTTGTCTTTCGTGGTATTCTTGCTAGTTACACTAGCCATCCTTACTGCGCTTCGATTGTGTGCGTACTGCTGCAATATTGTTAACGTTAGTCTTGTAAAACCTTCTTTTTTACGTTTACTCTCGTGTTAAAAATCTGAATTCTTCTAGAGTTCCTGATCTTCTGGGTGTATCAGCGAGTATCTACCATCGAATCACGAAAGTCT
+
4444.4:AABBBBB=BBCCCCCBBB;955=:>7?@BA<AA6949;<;<BB@CCBBB@C>A@AA:@=@B@A;;;AC=;;;;;'9B8995?D6?;?>9;<>9<<9;@?BAB@CDCCDEEE@DDD>A=ACCCCCBB?BCCCADBBBBBCEGEDCCCAA@?CCC@BB?C?CBC?CCCBB@BBAAA7@<@;@AABAB)BCGFE>C@@AFCBBBB4;;;;*;@AAC?A?AB?BBBBJBB?B@EEFCCC@B::;8;CBCCDBBBBBBBBCCD@@>@CA@A>@BBBCCC@CB77
@ATNG8:00106:01665
GATGGTAGAGAGACTGTACCGCACCCAGAAGATCAGGAACTCTAGAAGAATTCAGATTTTAACACGAGAGTAAACGTAAAAAGAAGGTTTTACAAGACTCACGTTAACAATATTTGCAGCAGTACGCACACAATCGAAGCGCAGTAAGGATGGCTAGTGTAACTAGCAAGAATACCACGAAAGCAAGAAAAAGAAGTACGACTATTTAACTATTAACGTACCTGTCTACTTCCGAAACGAATGAGTAACGATGAGATCTCGTGTGCTACCATCGAATCACGAAAGTCT
+
>>>C@BCBBBBC@@:5995.5<55506AC?CCCCAB=A<@@AA?@@>AB>A>@AA?>??5?>AAAABBA???@8>@99999'8=8=5;88/8;?6:<5585522,2598/5577.7:;=>=@ACB8889;==9///>96;::::;@<@;?>?;?===@A@@<?===??;?C???;6;:==;5;<;69;:::)76-565>:;89666(/)/9//+86>==>=5;;::;99>:?79:@87>>;=99>//(.38768888:666559<=<===B??>>5;;;;;>A6:;@@
@ATNG8:00107:01679
GATGGTAGCTCTGCTCTGACTCTCGTACTCATTCGTTTCGGAAGAGACAGGTACGTTAATAGTTAATAGCGTACTTCTTTTTCTCGCTTTCGTGGTATTCTTGCTAGTTACACTAGCCATCCTTACTGCGCTTCGATTGTGTGCGTACTGCTGCAATATTGTTAACGTGAGTCTTGTAAAACCTTCTTTTTACGTTTACTCTCGTGTTAAAAATCTGAATTCTTCTAGAGTTCCTGATCTTCTGGGCAGACTCTCACACGCCTACCATCGAATCACGAAAGTCT
+
A@CC@CCBCCCC@@@CCBBBDCCCCBCCDBBB?BCCC=CB@D=ABCCDBA>ACCCD@D@CCBB>AAEDCCCCDCB=99999'9?@ACCG>CC@A>@BB=BA8;;@CDDAGFCCCCCC@CCC?B?CCDDABBC?BBCD?CCDCBBBBCCCCCBBBC@CCB?BB@B?BBCCBCBDC=@::::-:=B;::9:9*;@?BD>DCCCDGCBAA=ACBB2CBBDCACFCC?CDCCBBA?A@BBCEAB>ABBB>BDCCCCCDDBBBBCB?BCC@CCCCC?AABDCCC>DB99
@ATNG8:00109:01640
GATGGCACTGCGCACACATCCCAGAAGATCAGGAACTCTAGAAGAATTCAGATTTTAACACGAGAGTAAACGTAAAAAGAAGGTTTTACAAGACTCACGTTAACAATATTGCAGCAGTACGCACACAATCGAAGCGCAGTAAGGATGGCTAGTGTAACTAGCAAGAATACCACGAAAGCAAGAAAAAGAAGTACGACTATTAACTATTAACGTACCTGTCTCTTCCGAAACGAATGAGTAACACATCGTCGTGTCGTGCTACCATCGAATCACGAAAGTCT
+
CBCC@EBCB=BCCCDCAAADI?CCC@CBBCBB@B?BBCCCBB?BB=@=<<=8999-:>ADDABBBB???5=>89899(9@;B3::9(79>6BBA@AA???<><>?<>@A688>@>>>>@A>>>888=9;9;>8:8:===//-/9=;B??>>>@AAA:>>@@@A?BC@BBB>>>555,6973:?>>>/==:<:66///<==7@<@@@B=B<@88887<<@>==A=C;AAB;AAA=?=>@993988>AA?>>A?>?B?>>>ABB?AABBB?CCCAA=@:@@>>
@ATNG8:00113:01650
GATGGTAGATACTCGCTGATACACCCAGAAGATCAGGAACTCTAAGAAGAATTCAGATTTTTAACACGTAGAGTAAACGTAAAAAGAAGGTTTTACAAGACTCACGTTAACAATATTGCAGCAGTACGCACACAATCGAAGCGCAGTAAAGGATGGCTAGTGTAAACTATGCAAGTAATACCACGAAAGCAAGAAAAAAGAAGTACTGCTATTAACTTATTAACGTACCTGTCTCTTCCGAAACGAATGAGTACTATAGACTATCTGAGACTACCATCGAATCACGAAAGTCT
+
::;<8<<<AA@@A>;=9995555:;2554.4;999;.42/:7/0)-6388(-(////3737$33333334=<<:;;2//--999'--(-(///&//4.44445;;;<15.6=156=799;5448:999<;;;;;9?B@B=>===>9999)56;55.555555544)444////)///5///+//668/8//)/:;;;;%880//////9;;:383//(/959585>3313;;8;<@;@:==F@?BB>B=88<555>>>==<??573888899;8157:9;6;:>>@AA7>>A@
@ATNG8:00114:01654
GATGGTAGTGTCATATGAGAGTGTGTACTCATTCGTTTCTGAAGAGACAGGTACGTTAATAGTTAATAGCGTACTTCTTTTCTTCTTTCGTGGTATTCTTGCTAGTTACACTAGCCATCCTTACTGCGCTTCGATTGTGTGCGTACTGCTGCAATATTGTTAACGTGAGTCTTGTAAAACCTTCTTTTTACGTTTACTCTCGTGTTAAAATCTGAATTCTTCTAGAGTTCCTGATCTTCTGGAGATATCATCAGCGAGCTACCATCGAATCACGAAAGTCT
+
::::=@?BAAA@@B==CCICGHBBB;95:99=34494)4:996;;;<===9=<<55155<<<<9<?==CCCCA??595==0552555)4:993;<:48=,/0:::@49995??>>?AAA4:4;?@;556?=ADEDAFBBB;:9?>;:9995>;9<>><>=:>7@?=9=<<<=48:>??-:4:9::999'99==@5??>>>>::::.555&5><9:7;8<>:>CCA=>>8>)0/7700)/9949::9445554444444555<65555549555333(3884
@ATNG8:00116:01644
GATGGTAGAGTACAGTGTAGTAGACCAGAAGATCAGGAACTCTAGAAGAATTCAGATTTTTTAACACGAGAGTAAACGTAAAAAGAAGGTTTTTTACAAGACTCACGTTAACAATATTGCAGCAGTACGCACACAATCGAAGCGCAGTAAGGATGGCTAGTGTAACTAGCAAGAATACCACGAAAGCAAGAAAAAGAAGTACGCTATTAACTATTTAACGTACCTGTCTCTTCCGAAACGAATGAGTACTACTCTCAGAGACACACTACCATCGAATCACGAAAGTCT
+
55<<7<BCBDDCCBCBCCGCCCBCC@CCC@CBBAAC@B@BCCAAAC?BC?B?@@?9:9:9:%9=ABBBBCBBBCB=AA@AA@A,;;5;2;;;;;#9@@;@CC?CCDEC?B?CC?CCC?CBBBBBCDCCCCCCCBB?BCCE?BBBBBAAB:?;?9989CCEDCBA?@CCCCB?BB>B@A=@@@@@8@@>;<?>?>1?C@D?>>CDA=>7:5;>:;;1;4:>A;;:;CCCCBB?B?BCD=C9:9;BCCBBBBBBBABDDDAAABABBBC@@;>AAAA=@@?>@?=9@A;;
@ATNG8:00116:01648
GATGGTAGTGCGTGAGAGAGAGACCCAGAAGATCAGGAACTCTAGAAGAATTCAGATTTTTTAACACGAGAGTAAACGTAAAAAGAAGGTTTTTACAAGACTCACGTTAACAATATTGCAGCAGTACGCACACAATCGAAGCGCAGTAAGGATGGCTAGTGTAACTAGCAAGAATACCACGAAAGCAAGAAAAAGAAGTACGCTATTAACTATTAACGTACCTGTCTCTTCCGAAACGAATGAGTACACATCGTCGTGTCGTGCTACCATCGAATCACGAAAGTCT
+
BBAB>BBECCCBBBBBBDDCCCCCC=BCCADBCBCB@D@BBCBBBC?AC=B>AA@?ACDCD(C=BBBBAAABBBB<BA@@AAA0??;@5;;;;*;CC@CBBCCCCA@>@?BB?BCC@BBCBBBCDBCBCCDCCB?BCCC@BBBBBBBB?C@BBA?BCCECCCA?BCCCCA?AB@BBB=@????8@@@<@AABB3BD@CA@BAC?00,077;<<595>BCCC@CB@@@@@=@@?@@<?AB?BBBCCCCCCCCCBBCCAAABBAAADBB?BBBBA?BBCDAAA=BB88
@ATNG8:00116:01669
GATGGTAGTCTCAGATAGTCTATAGTACTCATTCGTTCGGAAGAGACAGGTACGTTAATAGTTAATAGTGTACTTCTTTTTCTTGCTTTCGTGGTATTCTTGCTAGTTACACTAGCCATCCTTACTGCGCTTCGATTGTGTGCGTACTGCTGCAATATTGTTAACGTGAGTCTTGTAAAACCTTCTTTTTACGTTTACTCTCGTGTTAAAAATCTGTAATTCTTCTAGAGTTCCTGATCTTCTGGTCTACTACACTATACTCTACCATCGAATCACGAAAGTCT
+
C;:97;=>CCDBBBBCCC;<;CC@ABCBBB;:7;AB@AB@BACFCCCBB?BCC@@?@@DBBB?B@CBCCCCBAA=9999:$436;<<=6<<>B@BBC@CC::;8?;?7@BC?>?BB?BBB?B@CCC>>>BB@BBB@=>>>@@>>8::?@>>>@@7::=<@?<@=>>;;;;;;<8;;<<<-<:@7;6@@@,>@@@@///<6667;;>8::9:*9/////4968868:::5..(-04-,,,,(-,206,-.55568555799999::658<;A;A;;;;=B:;;;=
@ATNG8:00119:01641
GATGGTAGACATATCGTACTCTCTGTACTCATTCGTTTCGGAAGAGACAGGTACGTTAATAGTTAATAGCGTACTTCTTTTTCTTGCTTTCGTGGTATTCTTGCTAGTTACACTAGCCATCCTTACTGCGCTTCGATTGTGTGCGTACTGCTGCAATATTGTTAACGTGAGTCTTGTAAAACCTTCTTTTTACGTTTTACTCTCGTGTTAAAATCTGAATTCTTCTAGATTTCCTGATCTTCTGGTGTCGTCTATCATGTACTATCGAATCACGAAAGTCT
+
BCCC?BBBDBBBCCDDBBBCCBBBFFCCBCBB@ACCC=CB?B@BAACCAA?BAAAA?B?A@AA>C?@A@ABBCCC@BBBBB3AB?AB>?:?BCC>AAB?BB599ACBB?B@@BAAAA5;;?:?=AAA?A>??=A@@?9>>A>>>>AB@??@@???;:;;7;B<B<@@????@;;7;??DD2?:>:88888(8>8888(688987:;//(//.'.566:6=5995:?:=557.5/569:A=7:;:///==@>>>>>=@A@@@@A@@@>><>A??@@@:@@AA
@ATNG8:00122:01646
GATGGTAGATACTCGCTGATACACCCAGAAGATCAGGAACTCTAGAAGAATTCAGATTTTTAACACGAGAGTAAACGTAAAAAGAAGGTTTTACAAGACTCACGTTAACAATATTGCAGCAGTACGCACACAATCGAAGCGCAGTAAGGATGGCTAGTGTAACTAGCAAGAATACCACGAAAGCAAGAAAAAGAAGTACGCTATTAACTATTAACGTACCTGTCTCTTCCGAAACGAATGAGTACATAGATATACGTATAGCTACCATCGAATCACGAAAGTCT
+
>ABB?BBDCCCCCBBBCCHCCBCCC>CCC?CCCC??>@?BACCCCC?CC?B@BCB?===;.<:?@ABBBBBCCC>>?@@@??,?@=A5;;;*:CB>CCCCCCCBB=A=AA?ABB@BCCFBBBCCDEBBBDDD?CCBB?AABB@@@?9>;@::7;CEEEDCC?BBBBBB@AA?BBF=??@@@9???=?AAAB3BB@F???BCCCA8=:>AAA<A<A>BBB@BBBAAAA>A@BCC>BAA>ABCFCCAAAACCDBBACCCCA>@@A@@<@>>>@<@@CC??>:?BAB
@ATNG8:00124:01632
GATGGTAGTATCTGCACACTCTGTCCAGAAGATCAGGAACTCTAGAAGAATTCAGATTTTAACACGAGAGTAAACGTAAAAAGAAGGTTTTACAAGACTCACGTTAACAATATTGCAGCAGTACGCACACAATCGAAGCGCAGTAAGGATGGCTAGTGTAACTAGCAAGAATACCACGAAAGCAAGAAAAAGAAGTACGCTATTAACTATTAACGTACCTGTCTCTTCCGAAACGAATGAGTACGTGTGATGTACGTGAGCTACCATTGAATCACGAAAGTCT
+
AA@?7:;<?;95;<==CAA;666==8=CC?BBBBBD@C@CEBBA@@;@B?C=CAA???@6??BDCCCBA?>><5=D;;;;;$9939.555&555.5?>B@CA@@?B?AA>ABB@AAABBCBDDDCGGABACADCCC>@@@AACCC@EGHCC?AACCCCCC@CAAA::69?;??8699333(377377777'3708BBBBCBB?<@;;;;=0808=A@@=ABABA@@<@@AAA=A996::98AABBBBBBAAACBBDAAABDBAB@??<?B;??BBBEE=@>00
@ATNG8:00124:01634
GATGGTAGCACACGAGATCTCATCGTACTCATTCGTTTCGGAAGAGACAGGTACGTTAATAGTTAATAGCGTACTTCTTTTTCTTGCTTTTCGTGGTATTCTTGCTAGTTACACTAGCCATCCTTACTGCGCTTCGATTGTGTGCGTACTGCTGCAATATTGTTAACGTGAGTCTTGTAAAACCTTCTTTTTACGTTTACTCTCGTGTTAAAAATCTTGAATTCTTCTAGAGTTCCTGATCTTCTGGGTCTACGCTCGTCGCGCTACCATCGAATCACGAAAGTCT
+
?@BC:BCDFCCCBBBCEDDCCC??AA=BCBBB@BCCI?HJGE@CCCCCCC@DBBBB@C?BCDF@D>@@BCAAABA;ACAAA2AB>BBCCC:BBBB?BBB@BA=?889@@:??AAAABB>??@=B<AA@>>;;;9>===5;;>>>>>==>>@D@?;;7;;;<AA:>:>@@BB?;;;:===<<-:8<988888(6;==A:A@@@A@>>==:8;;;+;//-/=694>@<@ACB>>><A=???B>>:>:::1:=<==@===??>::;;:;>;>===D;;;;>AAA9>>;;
@ATNG8:00127:01669
GATGGTAGGCACTGCGCACACATCCCAGAAGATCAGGAACTCTAGAAGAATTCAGATTTTTAACACGAGAGTAAACGTAAAAAGAAGGTTTTACAAGACTCACGTTAACAATATTGCAGCAGTACGCACACAATCGAAGCGCAGTAAGGATGGCTGTGTAACTAGCAAGAATACCACGAAAGCAAGAAAAAGAAGTACGCTATTAACTATTAACGTACCTGTCTCTTCCGAAACGAATGAGTACTGTATCTATGTGTGCGCTACCATCGAATCACGAAAGTCT
+
55=>8=BB?BBA?B@@@@BAABCJJIHBB?BCCCCC@CACDCCCCC@CD?C@CCBBCBBB3B?BBAAABBCBBB>@@@CDCC5BA=B>BBB:BCCADCBBBCCCC@D?BB@CCC=@?BBCCCCCCCCBBCCC@CCCC>??AABBBB?C@CBB@BCCCBBBAAAAAAA?BB@CCC>??A@A;AAB?BCDDC2CC@C:::B@@@A<>;>??D=D<A@BAD@DBBBBBB?A?CCC:AAC?>>>CBBBBDDBBBBBBBBCAAABA>=>=A@@AA<>>>>DDE?BAAA
@ATNG8:00132:01674
GATGGTAGAGAGAGCTCTCTCATCGTACTCATTTTCGTTTCGGAAGAGACAGGTACGTTAATAGTTAATAGCGTACTTCTTTTTCTTGCTTTCGTGGTATTCTTGCTAGTTACACTAGCCATCCTTACTGCGCTTCGATTGTGTGCGTACTGCTGCAATATTGTTAACGTGAGTCTTGTAAAACCTTCTTTTTACGTTTACTCTCGTGTTAAAAATCTTGAATTCTTCTAGAGTTCCTGATCTTCTGGATATGAGTGACTCGTGCTACCATCGAATCACGAAAGTCT
+
<;BB>@;@CCCBBBB;66;;;>>=AB=ABCAAAA0A;;;79C?C?CCBBBBC>BAA@@<@;@@@@>@798BABCCDA?99:::$7;4>BAD>BBBB@BA@<@A29:<;37,3378@<BC@@??<?<??@>A@::7;???<@@?????@@@@@>=<<>:88/7;;+/+/679@BBBD;>;;::-91:499:::*;=>DE8=>C<;;@>==<==<<+<//)/;161;A398@@>===B=B??>>=5:::7:==AA?=>>?>>>?>>>B::7;>>AB<@@@@@AA:?;;;
@ATNG8:00134:01656
GATGGTAGAGTATCATGTGTATCTCCAGAAGATCAGGAACTCTAGAAGAATTCAGATTTTTTAACACGAGAGTAAACGTAAAAAGAAGGTTTACTAGACTCACGTTAACAATATTGCAGCAGTACGCACACAATCGAAGCGCAGTAAGGATGGCTAGTGTAACTAGCAAGAATACCACGAAAGCAAGAAAAAGAAGTACGCTATTAACTATTAACGTACCTGTCTCTTCCGAAACGAATGAGTACTGTATCTATGTGTGCGCTACCATCGAATCACGAAAGTCT
+
::;@;;BCBEBCCBB;;;EAA@A;;5;9=5>>::?@=@@BBCCCCD?DD?D@ECC999999%;?CCCECCCDCCC=BB::;:;*;C>C5;;0:@BBCCCCCBBAC?C@AA?ACC@CCCCCCCCBBBEDDDDD@CBCC?CBBBBB?@:?;?@B?BBBCCCCA=AAABBB>AA?@BB=??<<;3>>?=ABBBB3BB?B???BBB@@;?;?AAA<@;@ACCC@BBAAAFG@C@BCC>C@@?@CCCCABBADBAAA@@ABBAA@?@?<=<>CBDC?CAAABED>C:::
@ATNG8:00136:01647
GATGGTAGGACGAGCGTCTGAGAGGTACTCATTCTTTTCGGAAGAGACAGGTACGTTAATAGTTAATAGCGTACTTCTTTTTCTTGCTTTCGTGGTATTCTTGCTAGTTACACTAGCCATCCTTACTGCGCTTCGATTGTGTGCGTACTGCTGCAATATTGTTAACGTGAGTCTTGTAAAACCTTCTTTTTACGTTTACTCTCGTGTTAAAATCTGAATTCTTCTAGAGTTCCTGATCTTCTGGGTCTACGCTCGTCGCGCTACCATCGAATCACGAAAGTCT
+
55==;>CF@CCCBBABABDB@@@B@BBBCCAA?ACCC<CCAF@BCCCCCE@BAACC?A<@@@@=@@DCCBCDCCC?BBBBB2@A;@997.7@@@>?8837=177=:9=5;;=>==@@<@AB>B?BB;??==>;??>A<@;;;;;;>@887A<<<C065?:994849///88=56057777*71929;==>,99666)--;---6657-522&2779949622,.77...3.326:::5505:@=388<=;:9799<;:66///61699;C=A=<=:;;1;;;;
@ATNG8:00137:01660
GATGGTAGAGAGAGCTCTCTCATCGTACTCATTCGTTTCGGAAGAGACAGGTACGTTAATAGTTAATAGCGTACTTCTTTTTCTTGCTTTCGTGGTATTCTTGCTAGTTACACTAGCATCCTTACTGCGCTTCGATTGTGTGCGTACTGCTGCAATATTGTTAACGTGAGTCTTGTAAAACCTTCTTTTTACGTTTACTCTCGTGTTAAAAATCTGAATTCTTCTAGAGTTCCTGATCTTCTGGGCTGCGCTGATATGCGCTACCATCGAATCACGAAAGTCT
+
BBAB@B<BCCCBBCC:96CC?>CCCAABBBAA<BAA@>@B@EAA@@DBBB@BCBCB?B?BBBB?B@CCCBBBBBA=?>?>?.976BCCC>DCBA>AA@<@D399:7;;1;;=9??BA==@=C=CCB>>;;;;>>>>=>>>?===<;<AAA?=681888<AB:=:=AAA?;;;A068888(89>48////(/<==@///88=98>=A899:9+9///9061;@;@AA>><?<A<AAAAAA5766606///;:;<>?>===>@???:===;;5;=A????9>>>>
@ATNG8:00138:01649
GATGGTAGACATATCGTACTCTCTGTACTCATTCGTTTCGGAAGAGACAGGTACGTTAATAGTTAATAGCGTACTTCTTTTTCTTGCTTCGTGGTATTCTTGCTAGTTACACTAGCCATCCTTACTGCGCTTCGATTGTGTGCGTACTGCTGCAATATTGTTAACGTGATTCTTGTAAAACCTTCTTTTTACGTTTACTCTCGTGTTAAAAATCTGAATTCTTCTAGAGTTCCTGATCTTCTGGTGTCTGATCTGTATCACTACCATCGAATCACGAAAGTCT
+
<=?C@BBBB@@@ACCCCCCCCCCBBBDBBBCB@BDDC::;=@=@C@?@AB=?>>>C8A?BBBC?B7@BBBB@B@B6;;877'77177/(////066838927;<?8907:;;>>>A==>=;><>BA>=>>><?===:======>??@?>>>:::1//-4;;,--/=;:<=6;>46677:,:=D:==BBB/??>==5===;;;888@<@EDD/C>>?B=A9;;7;=ADD;;7;>CBB???:=;;5:==<::;==?=>=AADDAAA=???;;6;===887*8::;
@ATNG8:00139:01653
GATGGTAGCGAGCGAGTGTGTATACCAGAAGATCAGGAACTCTAGAAGAATTCAGATTTTTTTAACACGAGAGTAAACGTAAAAAGAAGGTTTTTACAAGACTCACGTTAACAATATTGCAGCAGTACGCACACAATCGAAGCGCAGTAAGGATGGCTAGTGTAACTAGCAAGAATACCACGAAAGCAAGAAAAAGAAGTACGCTATTAACTATTAACGTACCTGTCTCTTCCGAAACGAATGAGTACGTGTGCGACGTGTCTCCTACCATCGAATCACGAAAGTCT
+
44;;39:A;:5=<@=B@@@CCCB<;19AA=BB?999)/)/;;;8:@<00-0;=;944:;;;;";.9;<B@>ECCCD=BBBBDDD2DE@D4:;;;*;CJ@CGCCBBBBB?B?BB?BCC@CCDCCCCCBBBBCAAAC@CEDD@CCCBBBBC<@=@997:CCCBBCD@CCCBAB?CC?BBB>??>==5<=>9<=<=<.?C?CBBBBCCBB?B?CCCC<>;>ABB@;@@@@@@@<@?BDD<ABB;;;CCCCCABAABBBBBBAAABBB?B>?<?BAAC@AABBBCC=BBAA
@ATNG8:00140:01673
GATGGTAGCGCATATCAGCGCAGCCCAGAAGATCAGGAACTCTAGAAGAATTCATAGATTTTTTAACACGAGAGTAAACGTAAAAAGAAGGTTTTTACAAGACTCACGTTAACAATATTGCAGCAGTACGCACACAATCGAAGCGCAGTAAGGATGGCTAGTGTAACTAGCAAGAATACCACGAAAGCAAGAAAAAGAAGTACGCTATTAACTATTTAACGTACCTGTCTCTTCCGAAACGAATGAGTACGATGAGATCTCGTGTGCTACCATCGAATCACGAAAGTCT
+
@>C@@DC@B@CBBBBBBBB=BBBEF8CCC:BA@@@@;@=?@@>@9:49;5<6:://///////#/5:<8::555:;;18733333$33,3,3333$39939;;;888::4:<@@:9665<<;?CAAABCCCCCDCC@CCBB@CBBBCCBB?C=@A@<@CCCDCCC?CCC@AA?CC>B@@=?==;<5?@@<@BEDD3CC?@AABCCA<<:?:>A9::2:=@>CCC?CCBBBBB=@=@@B9A@@>ACBBBCBAAABBBBBBAAABBBABBAA>ACBBB?AAAA;;;0;;;>
@ATNG8:00149:01634
GATGGTAGGCGTGTGAGAGTCTGCCCAGAAGATCAGGAACTCTAGAAGAATTCAGATTTTTAACACGAGAGTAAACGTAAAAAGAAGGTTTTACAAGACTCACGTTAACAATATTGCAGCAGTACGCACACAATCGAAGCGCAGTAAGGATGGCTAGTGTAACTAGCAAGAATACCACGAAAGCAAGAAAAAGAAGTACGCTATTAACTATTAACGTACCTGTCTCTTCCGAAACGAATGAGTACGAGAGTCAGAGCAGAGCTAATCGAATCACGAAAGTCT
+
BBBB@CCC@CDABBBBCCDBBBCCC>BCC@CDCBCC@C?BBCCCCC@BB?B?CBBBCCCC3C@CBCBBBCCCCD>CB@@??>2=?<?5===5??A?BBBCBBBBB?A<??<?==9=>>>?===@DAAA<:;><AAAA7>>@??A@>9>;AAA>?AAAA@@@<AAAAAA>AA>AAB>A@788+9><7<====.=?;>@@DB???A<A<A>??<@=@@?>><>AABA=>;?=>>>9>@@>ABBCBBBBBBBB@A@BABBAA<<:>A;A===;A>>><<<5<;;;
@ATNG8:00101:01691
GATGGTAGCATCATGCATATCTCACCAGAAGATCAGGAACTCTAGAAGAATTCAGATTTTAACACGAGAGTAAACGTAAAAGAAGGTTTACAAGACTCACGTTAACAATATTGCAGCAGTACGCACACAATCGAAGCGCAGTAAGGATGGCTAGTGTAACTAGCAAGAATTCCACGAAAGCAAGAAAAAGAAGTACGCTATTAACTATTAACGTACCTGTCTCTTCCGAAACGAATGAGTACGATGAGAGAGCTCTCTCTACCATCGAATCACGAAAGTCT
+
?@;;05=@BDCCBBBCCCCCBBBHI@CBB@BAAA??>A?CCCBBBB?AA?B?A@B99::+8<A?>>CCAA999,9>;;;:-4<39.99,5>>=>@@ACCCCC@B@BB@BDD@CBCCABADDCECCCCCC@CCCC@B???@@>>4:4:>@<@BBCCBBC?ADDCCC>AA?B?B?BB9992:??=ABCCC3AA>ABBABBA>>;?>>>@@1808>A@A=@D@@@CC@DAAAA<ACD@CBBBBBBBBBDCDB@ABBBBBB>>>>><?CA>>:>?ACAA?<@>99
@ATNG8:00106:01695
GATGGTAGGACGAGCGTCTGAGAGGTACTCATTCGTTTCGGAAGAGACAGGTACGTTAATAGTTAATAGCGTACTTCTTTTTCTTGCTTTCGTGGTATTCTTGCTAGTTACACTAGCCATCCTTACTGCGCTTCGATTGTGTGCGTACTGCTGCAATATTGTTAACGTGAGTCTTGTAAAACCTTCTTTTTACGTTTACTCTCGTGTTAAAAATCTGAATTCTTCTAGAGTTCCTGATCTTCTGGATATGAGTGACTCGTGCTACCATCGAATCACGAAAGTCT
+
@@<=;>DG@BAA;956=@@ABBBC@CBBBBAA=B?@@<AA@C@CCBBBBC@CCBBB>C@BBDD@C@CCCEBBCDC=99999'9A?@AAL?CC@A?ABCAJC?;;;BBGFDGCGCCCC@CDD?B?EDDDCBBB@CCCC@CCCCC@AABBBBCBBBB@CBB@CC@C@BBBBBBCBB?BDDCC:A=@=;;;;;*;CA@A>ABBCDDCCBBACDED5EBBBCACAED@DCCC;;;@C>@@BBGEABAB@BBCCCCCCCBBBBC@AACCC@BBBBB@CCBCCBB=B@@@
@ATNG8:00107:01716
GATGGTAGTACATGATAGACGACACCAGAAGATCAAGGAACTCTAGAAGAATTACAGATTTTTAACACGAGAGTAAACGTAAAAAGAAGGTTTTACAAGACTCACGTTAACAATATTGCAGCAGTACGCACACAATCGAAGCGCAGTAAGGATGGCTAGTGTAACTAGCAAGAATACCACGAAAGCAAGAAAAAGATGTACGCTATTAACTATTAACGTACCTGTCTCTTCCGAAACGAATGAGTACGAGAGTCAGAGCAGAGCTACCATCGAATCACGAAAGTCT
+
44445<::>@@@555<<:999445549994777//)/2727::::::67717)//8944444$4.4::544;::99.9>;;;;;*9A=B2;::&443-5=;::>=00,/5:>6??@6<<AACCCDBBBCCCCCC@CCCC@BBAACA@@=A?BBB@BCCDCBCC@AAACCC?CC@CCC<?>>><6=9939==>?.<B@????BABBC@CACCCC8;8;@CCC@CCCCBCC@C@BCC?BAB@CBCCBBBAAABBBBBC???BBBBBBBB@A@@BB@A@?A:::6;B@A
@ATNG8:00109:01682
GATGGTAGGCGACATACATACGCGCCAGAAGATCAGGAACTCTAGAAGAATTTAGATTTTTAACACGAGAGTAAACGTAAAAAGAAGGTTTTACAAGACTCACGTTAACAATATTGCAGCAGTACGCACACAATCGAAGCGCAGTAAGGATGGCTAGTGTAACTAGCAAGAATACCACGAAAGCAAGAAAAAAGAAGTACGCTATTAACTATTAACGTACCTGTCTCTTCCGATACGAATGAGTACAGAGAGTACGATATGTCTACCATTGAATCACGAAAGTCT
+
CBBC@CCB?B@A@GDEFCCBBCCCC@BBB@BBBBBB?B@DDDCBBB@AB<AA<@A@@@AA2C>BAAAGCBB@@?:@@B@AAB2BC?C@CCC<CGDACBCCCBB:97;?BB@BCD@CBBABBECCCCCCCBBB?CBCC>A@AABBBB>C@BBB?CDBBBBBC?BBBCCC@BB>A@@<@@:::27>>:9999::%0>;>00/99CBC<A:>=@@7;7;AAAA@BAAAABA>B@BBBBBBB?BBBCCCCCCBBAACCCC?>>>@BBD@?;@A;CC?DCBB>>>:>@@A
@ATNG8:00110:01701
GATGGTAGCGCATATCAGCGCAGCCCAGCAAGATCAGGAAACTCTAGAAGAATTCAGATTTTTTAACACGAGAGTAAACGTAAAAAGAAGGTTTTACAAGACTCACGTTAACAATATTGCAGCAGTACGCACACAATCGAAGCGCAGTAAGGATGGCTAGTGTAACTAGCAAGAATACCACGAAAGCAAGAAAAAGAAGTACGCTATTAACTATTAACGTACCTGTCTCTTCCGAAACGAATGAGTACGTGTGCGACGTGTCTCCTACCATCGAATCACGAAAGTCT
+
:4448=::@AA<;;;<559;9999909555.5559>>.55)4999:;:5::)/)/67444444#439556>>>>>@C=AAABBBB2AA>B@BCD<CCC@DCCCDCCBC@C@CC?BBC?AAAAAABCCCCBBBDDD@BBBC?CCBBBCDC@C@BAA>ADCCCFCC@CCBBBB?AA?C??>@A::9/9992:@ABB3AB?B???CCCCC?B?BBBB?B?BCGGGACCBBBCC@C@CCC?DCE@AAAAABA99:999BCCBBBBBCC@DBB>BBBBB>AACBCCC>BBCC
@ATNG8:00114:01696
GATGGTAGGCGTGTGAGAGTCTGCCCAGAAGATCAGGAACTCTAGAAGAATTCAGATTTTTAACACGAGAGTAAACGTAAAAAGAAGGTTTTACAAGACTCACGTTAACAATATTGCAGCAGTACGCACACAATCGAAGCGCAGTAAGGATGGCTAGTGTAACTAGCAAGAATACCACGAAAGCAAGAAAAAGAAGTACGACTATTAACTATTAACGTACCTGTCTCTTCCGAAACGAATGAGTAACGATGAGATCTCGTGTGCTACCATCGAATCACGAAAGTCT
+
?ACE>BBC?CCAABCDCCCA@A@B@4;CC@BB:;;B?B>BBBBBCA=;;8;@AB@A@CCC2B?AAB???CDCCC>A>88878'87/33999*93>8?@<@BBBCC?A=AB;;;8;>A@@>AAAAA??>88:B<>?=@6::==>=8738<??A?C>>??BBB@BB??BC?BB@?>??A=:::5:0/)/9999,9<6>888867=<>1838B@@<@::7///5:::;>>>1838?C:BCC??;;@00)/;;;=A@@=>>>???;8;A>>;>@?@?<?B@@@BD8?>?C
@ATNG8:00118:01719
GATTGGTAGGACGAGCGTCTGAGAGGTACTCATTCGTTTCGGAAGAGACAGGTACGTTAATAGTTAATAGCGTACTTCTCTTTCTTGCTTTCGTGGTATTCTTGCTAGTTACACTAGCCATCCTTACTGCGCTTCGATTGTGTGCGTACTGCTGCAATATTTGTTAACGTGAGTCTTGTAAAACCTTCTTTTACGTTTACTCTTCGTGTTAAAAATCTGAATTCTTCTAGAGTTCCTGATCTTCTGGGTGCGCTACAGTCTCTCTACATCGAATCACGAAAGTCT
+
///)/)/::47/4494/--,,,,,73://5566:;;;>4<@0909<;9:@@:==@9616:>B>C<E@>AA=AA;>>:;;;;;0555::==6<<<<8<<<8<=5::<9454566;<<;;5955.57::@>666A496<<5:=9777/0//77::><:5:444)4;7<7<:999:555:=====/<:?99999*4:999,59?@@=BC;;<4;9:9(95555.579946559999)/)/////:34455)5577/////---/////;9/565559;9;9<<5666A
@ATNG8:00121:01684
GATGGTAGAGAGAGCTCTCTCATCGTACTCATTCGTTTCGGAAGGGACAGGTACGTTAATAGTTAATAGCGTACTTCTTTTTCTTGCTTTCGTGGTATTCTTGCTAGTTACACTAGCCATCCTTACTGCGCTTCGATTGTGTGCGTACTGCTGCAATATTGTTAACGTGAGTCTTGTAAAACCTTCTTTTTACGTTTACTCTCGTGTTAAAAATCTGAATTCTTCTAGAGTTCCTGATCTTCTGGGTGCGCTACAGTCTCTCTACCATCGAATCACGAAAGTCT
+
55>>9=BBBCBABBB;56666<>>CBBCCCCH?BCCI>A@?C4;;8;AAC?BBC@A?A?BBBA>A@CAAACBA>@:44444$4;6;??@5?C@@=A@A<?B7;;?B=A@CBCBBBBD<A@B?B?CDBB???A=@ABB<@>BCB9:7>@BB@>>>>:788:>>5;6;>?>@>=>A<@@?AA5A<A<@CDDD/@@>>>8=>@BBB@>>><@@@@/@@@@D=B:==<@@@B898:=9==>=883/;=>6///=::>@@BB@A>>>@@@<;:<=B<@;;;>>>9>@@@
@ATNG8:00122:01729
GATGGTAGCACACGAGATCTCATCGTACTCATTCGTTTCGGAAGAGACAGGTACGTTAATAGTTAATAGCGTACTTCTTTTTCTTGCTTTCGTGGTATTCTTGCTAGTTACACTAGCCATCCTTACTGCGCTTCGATTGTGTGCTTACTGCTGCAATATTGTTAACGTGAGTCTTGTAAAACCTTCTTTTTACGCTTACTCTCGTGTTAAAAATCTGAATTCTTCTAGAGTTCCTGATCTTCTGGCGCTCTGTCACGTCTGCTACCATCGAATCACGAAAGTCT
+
55==9>CBBBBBBBBBBGCCCCCCCCCCCDBB?BBBB<CBACACCBCCCC?CCBBA>B>BCBC@C@DCABBDB>?4==8<8);>4=?CC>BCCB=??A?AC=?>BA?>;?AABBBBB@BBA=A<??C?>;<;<@@@A<@?A>>>><>@EA?????;?>>:>>:><@C@@@??@A:>::::/:1718AAAA.==ADD;>>A@A>><;=1:9::+;AAAA;@<@A<>>>?>>><?;??:99=8<<<;?==>===>>????:::???@<<<=::7:@AACCE>CCCB
@ATNG8:00124:01729
GATGGTAGGTGCACATGAGTGTATCCAGAAGATCAGGAACTCTAGAAGAATTCAGATTTTTTTAACACGAGAGTAAACGTAAAAAGAAGGTTTTACAAGACTCACGTTAACAATATTGCAGCAGTACGCACACAATCGAAGCGCAGTAAGGATGGCTAGTGTAACTAGCAAGAATACCACGAAAGCAAGAAAAAGAAGTACGCTATTAACTATTAACGTACCTGTCTCTTCCGAAACGAATGAGTACTATGTAGAGCTCTATACTAATCGAATCACGAAAGTCT
+
CABB?A@@<@AAA@A@CBDBCBBCC@CBB@BBC@00+0,000<>44244.47;;<44:::::#96?A@CCDGCCCC?CBCCCCC1CC@CBCDC8BDD@DBCBBBBBB?A>BC?BBC>AABBCCCBBCCDCCCCD@CCCC?BCBBAA?@=A?BCC@BBDDCBBC@CDCCBB?AA=ACE@BBBBA:AAA?BCCCC3CC?CAAACA@0000:@@@@7<6>?CCEAGBABACC@C@CBC>CCC@BBBCCBBAABCCCBBBBBBBCCCBAB?BBBB>A=BB@@@<@BAA
@ATNG8:00125:01703
GATGGTAGTCTCAGATAGTCTATAGTACTCATTCGTTTCGGAAGAGACAGGTACGTTAATAGTTAATAGCGTACTTCTTTTCTTGCTTTCGTGGTATTCTTGCTAGTTACACTAGCCATCCTTACTGCGCTTCGATTGTGTGCGTACTGCTGCAATATTGTTAACGTTGATTCTTGTAAAACCTTCTTTTTACGTTTACTCTCGTGTTAAAATCTGAATTCTTCTAGAGTTCCTGATCTTCTGGGTGTATCAGCGAGTATCTACCATCGAATCACGAAAGTCT
+
>5;6;>==BCBBBFBBCBCIBBCBCBCBBB;;2;;;:,9D9D:BCHDBA@7@;==A;@=@?=@=D9;6@=655:<.4449*48.449=5=855.6;<7<>4695;<>269BBBBBB?BBB?B@CCDCBB;;7;C@A=CAABBB>>>000<<<00*094399.4.///)/::39;4555::&5.5799999$559=@6@@A9;;<;;@4;;;.:0000*08<<8==ABCCC@C@CCBBA@:=::;/:@A@BCBBA;;;;<AAA@@;@@>;;6;;:AAAC=CCCC
@ATNG8:00130:01685
GATGGTAGCGAGCGAGTGTGTATACCAGAAGATCAGGAACTCAAGAAGAATTCAGATTTTAACACGAGAGTAAACGTAAAAAGAAGGTTTTACAAGACTCACGTTAACAATATTGCAGCAGTACGCACACAATCGAAGCGCAGTAAGGATGGCTAGTGTAACTAGCAAGAATACCACGAAAGCAAGAAAAAAGAAGTACGCTATTAACTATTAACGTACCTGTCTCTTCCGAAACGAATGAGTACGTGTGCGACGTGTCTCCTACCATCGAATCACGAAAGTCT
+
55==5:;?594;=9>::<<:@@BBA6;>>7;;BA;;:<>B>:;<;C<AA8964=;:;?@6@3993377997:9,8894444$5;6;2;;;*9BB>BH;;:DB6:79:??<@BB>AA;;;BBBCCCCBBBCC?BA@@7;;BCBCCC=C8;<B?BBAAABAA=:::BCC@BB@BBB>AABCD=@@>;::9:99%:@<??>BBA>=?=A<@@AA<B=C?@<<7;BCAABB>B>ADC<AAB9::?BAAB??????@AAABBCA>=<>A?:=887A6;;AA???9?A?@
@ATNG8:00139:01711
GATGGTAGGCGACATACATACGCGCCAGAAGATCAGGAACTCTAGAAGAATTCAGATTTTAACACGGGAGTAAACGTAAAAAGAAGGTTTTACAAGACTCACGTTAACAATATTGCAGCAGTACGCACACAATCGAAGCGCAGTAAGGATGGCTAGTGTAACTAGCAAGAATACCACGAAAGCAAGAAAAAGAAGTACGCTATTAACTATTAACGTACCTGTCTCTTCCGAAACGAATGAGTACCTCTCAGACGCTCGTCCTACCATCGAATCACGAAAGTCT
+
4444.49:8=BCC?==>@AFBBA@@=B;;79@BB;;5;5;AAABBC@CL?B?ABC;;;;.;@AAABH@CCCDC>@?:::;;*;C>B=BAB7ACDAEEEHCCB;;6<?A@=@AC@@A@ACFGCCDECCB@@@@C@@@?A:::ABBB?B@B;;9;@@?CECC@BCC???<?D@???99:@@@;>??;?CFCC/CC?C==;;;@>>:>;>>>>3818>A;;89A@CDCC=A?BCD=AAD<?@BBBBB?BCCAAAB@?A==///7<<>9=;;;?:>;?>@@@:@@@@
@ATNG8:00140:01702
GATGGTAGCTATACGTATATCTATGTACTCATTCGTTTCGGAAGAGACAGGTACGTTAATAGTTAATAGCGTACTTCTTTTTCTTGCTTTCGTGGTATTCTTGCTAGTTACACTAGCCATCCTTACTGCGCTTCGATTGTGTGCGTACTGCTGCAATATTGTTAACGTGAGTCTTGTAAAACCTTCTTTTTACGTTTACTCTCGTGTTAAAAATCTGAATTCTTCTAGAGTTCCTGATCTTCTGGTATGACTAGTGTACTACTACATCGAATCACGAAAGTCT
+
<<BB@CBBBC=BB;=6DHCGCBBDCDBBBIBB?BECC=BB@C?BBCCCBB?BCCAA>@@CCCC?C@CC?AACCBB?BA??>.?=1;<<718AAC?CBB@CB>@?BCBB>AABBBCBB>A>@<A:@@@@?>=><@>>>=@@@?>>>>AA@@@@???<>>><??<?;?@@AAAAAA:>?BDD5?;?<A@BAA/@@>>>5=:::<=?788=ABBC/B@@@A=A=>>:>AAA@??;@>@@>>>?:???<??@AA@>===AAA???;<<B>==>>;>@@@@@D9>><<
@ATNG8:00144:01727
GATGGTAGTGTCAGTGCGCGTCGTCCAGAAGATCAGGAACTCTAGAAGAATTCAGATTTTTAACACGAGAGTAAACGTAAAAAGAAGGTTTTTACAAGACTCACGTTAACAATATTGCAGCAGTACGCACACAATCGAAGCGCAGTAAGGATGGCTAGTGTAACTAGCAAGAATACCACGAAAAGCAAGAAAAAGAAGTACGCTATTAACTATTAACGTACCTGTCTCTTCCGAAACGAATGAGTACACATCGTCGTGTCGTGCTACCATCGAATCACGAAAGTCT
+
<5558=::@A?:;;;;<<;5555555;<<9>////;)/)/7=456>:><;>;>>;<;;;;,=:?B=@A@DB?>?6;<99999'4=39;@ABA2BBB@BCCCCCDBB@BACC@BBE?BA@ABBBBCGGDDDBCC?DCCC>AABBA@@B>B=B9989CEDDCCC?CCCCBB?BB@BCC<@?9999+9<=;=<<??.=A?@@A@>>;//)/(///.(.255;==:>A==A<D;B>AAA<???398>:::?B?@ABBAABA?::>>00/9=1:8::B===????=6==77
@ATNG8:00145:01720
GATGGTAGTCTCAGATAGTCTATAGTACTCATTCGTTTCGGAAGAGACAGGTACGTTAACAGTTAATAGCGTACTTCTTTTTCTTGCTTTCGTGGTATTCTTGCTAGTTACACTAGCCATCCTTACTGCGCTTCGATTGTGTGCGTACTGCTGCAATATTGTTAACGTGAGTCCTGTAAAACCTTCTTTTTACGTTTACTCTCGTGTTAAAAACTGAATTCTTCTAGAGTTCCTGATCTTCTGGGTCTCTCTCACGCACTACATCGAATCACGAAAGTCT
+
D:96:>>>BBBDDDCBCECCCBBBCCDCCCBB?BCCC=CD?C@CCCCCDD@BBBED>A=AA;;7;?BCCDCCCBB?BADDE3BB>@@BD=BBCEACCCBGC;=;BBBC@DBCBCDCC=@@E@D?CCCDBBAB?BCDC<AABAABCCCBBAA@@@B?BDG?BB=@=@@@@BBBB@BBA@@@3@=@=;;;<;*;CCCG>CCDCCCDDDC=AAB@1ACDC?A?@C@CCCCDCC@D@CAABCB>A;;;7;BBBDECBBBCBCBGC@@?ABB?BCCCCCC?CB@@
@ATNG8:00147:01713
GATTAGTATAGAGCTCTACATAGTACTCATTCGTTTCGGAAGAGACAGGTACGTTAATAGTTAATAGCGTACTTCTTTTTCTTGCTTTCGTGGTATTCTTGCTAGTTACACTAGCCATCCTTACTGCGCTTCGATTGTGTGCGTACTGCTGCAATATTGTTAACGTGAGTCTTGTAAAACCTTCTTTTTACGTTTACTCTCGTGTTAAAAATCTGAATTCTCTAGAGTTCCTGATCTTCTGGGTCTACGCTCGTCGCGCTACCATCGAATCACGAAAGTCT
+
BAC?CCAABDBBDBBBCBCCBBBCDDDD9:<;DDD?CC?C?CCCCBAA?CDCBB<B?BCAA>B?CBBBCBBBB@BBBAA2@@<@=>?8?AAC?CAA>@B=@AABDE@BBAB@@AA5<;A:>:?A?AA@>>:?AAA;?>>>>>>>>A>>>A=>@;==;78849:>=>===ABB=AA@@@5>:=:;8888,8;999*------977;3;===/><;9;5=4///=<<;;;:?6;<?@@D7<;>>9>???;;;@@@>>>@A>>>A<@@@@@<@@???AA:@@=>
@ATNG8:00104:01759
GATGGTAGATATATGCACGCTCTACCAGAAGATCAGGAACTCTAAGAAGAATTCAGATTTTTAACACGAGAGTAAACGTAAAAAGAAGGTTTTACAAGACTCACGTTAACAATATTGCAGCAGTACGCACACAATCGAAGCGCAGTAAGGATGGCTAGTGTAACTAGCAAGAATACCACGAAAGCAAGAAAAAAGAAGTACGCTATTAACTATTAACGTACCTGTCTCTTCCGAAACGAATGAGTACACACTCTCATATGACACTACCATCGAATCACGAAAGTCT
+
:89405555>?666<BCBAA@@AAA89;B=@A;;0/)/3/////)/65894:8::888999'9.3334;;;;AAA=@;@:===);<.4.444&5;@=?@;;9><00+/4:;7=?B==@@?@;9:@CFDDBCCCABCBB8;<BBBBBC?B>B;;5;A@@@;<;@CBBBBB?AA=??A=@>???23371333377$38,3333<====8=63225+5175;;?:@666A<A=B<?@A;A??788@CBBBBBBBBBBAAAAAABBBBAAA?BCB@@>BBBBB@A;=955
@ATNG8:00105:01779
GATGGTAGCGCGACGAGCGTAGACCCAGAAGATCAGGAACTCTAGAAGAATTCAGATTTTTAACACGAGAGTAAACGTAAAAAGAAGGTTTTACAAGACTCACGTTAACAATATTGCAGCAGTACGCACACAATCGAAGCGCAGTAAGGATGGCTAGTGTAACTAGCAAGAATACCACGAAAGCAAGAAAAAGAAGTACGCTATTAACTATTAACGTACCTGTCTCTTCCGAAACGAATGAGTACCTCTCAGACGCTCGTCCTACCATCGAATCACGAAAGTCT
+
55=>:@A@@CCBBCCCBABHCBBBB?CBC@CBBBA@?AACCCCCBB?BF?C?BBBBBBAB2A>BBBBCCBBAAA<ABBBEDE5BA>@5;;;.<BB?BCCCDDDBA=A?CC@C@@>@CBBBBCCGDDDDCCAA>ABBC?B??>?@@@<B?CBB@BCCCCCCC?AAAABB?AA?ABB?BBBA@;A??;?BBBB3BC@B>>>B@@<>:><?AAA7<7;AB@@>@BBAACC>A>ABD>CAA?ABCCDBA?BBBBBACCCCAA>@@<AAA<?????=@@BCBBC>AA>>
@ATNG8:00111:01737
GATGGTAGCATCATGCATATCTCACCAGAAGATCAGGAACTCTAGTAGAATTCAGATTTTTAACACGAGAGTAAACGTAAAAAGAAGGTTTTACAAGACTCACGTTAACAATATTGCAGCAGTACGCACACAATCGAAGCGCAGTAAGGATGGCTAGTGTAACTAGCAAGAATACCACGAAAGCAAGAAAAAAGAAGTACGCTATTAACTATTAACGTACCTGTCTCTTCCGAAACGAATGAGTACGTGTGCGACGTGTCTCCTACCATCGAATCACGAAAGTCT
+
55==9>BBBBCGBBBBCCCCCCDCC?@AE@BBC;::?C?BDB999A@@@=?=?@ABBCCC3C@BBBDGJBBBBC>BBBBBBB5BC?E>BBB9CCB?CDA@@@@0000<?><?@B=AA?:;:BBBCCBBCCCC@CCCC@BCCCBBBB?C>BAA=@B@@@BBB?BBCB@@=@B?AA@<><877*333,3777;;%;=/378?C@BBC>A===>A>@;::AA@<ABBBBBC@B>@AB=BBB>@@BBCCBA@??999@A@ABAA@A>994>@AB@A>ABCCBAB>A@@@
@ATNG8:00111:01762
GATGGTAGCTCACGTACGTCACACGTACTCATTCGTTTCGGAAGAGACAGGTACGTTAATAGTTAATAGCGTACTTCTTTTTCTTGCTTTTCGTGGTATTCTTGCTAGTTACACTAGCCATCCTTACTGCGCTTCGATTGTGTGCGTACTGCTGCAATATTGTTAACGTGAGTCTTGTAAAACCTTCTTTTTACGTTTACTCTCGTGTTAAAAATCTGAATTCTTCTAGAGTTCCTGATCTTCTGGCTCTCGTAGACAGATACTACCATCGAATCACGAAAGTCT
+
55==9=B@?@@<956;;;<<=455555=;;;:79599,9@;@:@?>?AAA=ABAAA>A=AAAA=@?@?>>>><==8@BDCD1BB9=;;;;+;;<?388A8@A????=9939;373B@??;88697=;=<:879:>:9:5:;<<:<?===>><=9761///6:;+/,8==>=5767-55779,79=6<<<<<.<<?AA7;::;==>;:;9:9:9*9///95;5@@;@AAA=;==@====@;;5;==8=@@???@@A==>?>>>>AAB=@@@??<?A@@?AD;DB==
@ATNG8:00121:01738
GATGGTAGAGTACAGTGTAGTAGACCAGAAGATCAGGAACTCTAGAAGAATTCAGATTTTTTTAACACGAGAGTAAACGTAAAAAGAAGGTTTTTACAAGACTCACGTTAACAATATTTGCAGCAGTACGCACACAATCGAAGCGCAGTAAGGATGGCTAGTGTAACTAGCAAGAATACCACGAAAGCAAGAAAAAGAAGTACGCTATTAACTATTAACGTTCCTGTCTCTTCCGAAACGAATGAGTACTCATCGTCGTGTCGTGCTACCATCGAATCACGAAAGTCT
+
ACBC@CBCCCCCCCCBBBHCCC@A@>BBDACCBAAA>A=ABAAAAB?BB?B=??>8999999#::@@>@=AA??AB<AABCBBB2AA<@5;;;;*;BC@BBCFDCDDC@C@CC@B9;:6;BABCCCCCCCCCCBBB?CCDD=A@BBCCCB7949994:CBBCEAA?ABBCBB?@A>ACC?BBBAA8??A?ACCCC3CD?AAABCDC66188=>>>6;6;AC?B@BB@@A0000?@@A>AAA?BBBBCDAAACCBBBBBA???@:::BCB@BBBBB?BBBC???8??::
@ATNG8:00121:01740
GATGGTAGCACACGAGATCTCATCGTACTCATTCGTTTCGGAAGAGACAGGTACGTTAATAGTTAATAGCGTACTTCTTTTTCTTGCTTTCGTGGTATTCTTGCTAGTTACACTAGCCATCCTTACTGCGCTTCGATTGTGTGCGTACTGCTGCAATATTGTTAACGTGAGTCTTGTAAAACCTTCTTTTTTACGTTTTACTCTCGTGCTAAAAATCTGAATTCTTCTAGAAGTTCCTGATCTTCTGGGCAGACTCTCACACGCCTACCATCGAATCACGAAAGTCAT
+
A@@@26569DAB;;6=>>?C<<<>=>;;;;;;8ACCHFCI@C=;9BA>@@?BCCBC@C?BCBB?B:B@?;>=933-77333$371;@?<9BBCC8::@;??=@@@A??:?;;;8<@@=:A;8>8<=?:::;:<>AAA589>>=>>>AAABA::;@<;;=7//+/6::>>@>>>?=888@?/>1808;;;;;%:=8888(6777779:98/////'//5585<;??8999//,/=6=6;////:69>>E;D@>>AAAAA@>?8885;:;6;?@@B;?>@???@:A@>>>
@ATNG8:00122:01749
GATGGTAGTACATGATAGACGACACCAGAAGATCAGGAACTCTAGAAGAATTCAGATTTTTTAACACGAGAGTAAACGTAAAAAGAAGGTTTTACAAGACTCACGTTAACAATATTGCAGCAGTACGCACACAATCGAAGCGCAGTAAGGATGGCTAGTGTAACTAGCAAGAATACCACGAAAGCAAGAAAAAGAAGTACGCTATTAACTATTAACGTACCTGTCTCTTCCGAAACGAATGAGTACGATGAGAGAGCTCTCTCTACCATCGAATCACGAAAGTCT
+
;:;A;>9=90/90///::==CC=>>:<<<8<<<<;;7;8<===>6605:5:7556>>?>>?%626<=@ECCCCCC>BCCCDDE5BB?A?BBB7A@@<AAAAFEECC@B?BC@CCD@BACBBBCCCBBBCBCBC?CCBB?BCBBCDBB@BABBB?BBBBBBBB@DCBAA@?CC@CBB=@????9==>;99999(7@<A?AABB>??@C?BB??<??BBDBB?BEBBBBB>B@CCE?CBB=@@@AA@@@A9;:ABA??????ABAAA@?A:::E@ECBBCCD=CB@@
@ATNG8:00127:01730
GATGGTAGTGCGTGAGAGAGAGACCCAGAAGATCAGGAACTCTAGAAGAATTCAGATTTTAACACGAGAGTAAACGTAAAAGAAGGTTTACAAGACTCACGTTAACAATATTGCAGCAGTACGCACACAATCGAAGCGCAGTAAGGATGGCTAGTGTAACTAGCAAGAATACCACGAAAGCAAGAAAAAGAAGTACGCTATTAACTATTAACGTACCTGTCTCTTCCGAAACGAATGAGTACACACTCTCATATGACACTACCATCGAATCACGAAAGTCT
+
//8849CA?CCBA@ADCCCBBA::909BB:FBBBCB@B@BBBAA@@>?F@EDB??999:-76ACB@BBDD?>=3<;9;<<.4C7<.:9.5<<=?BBBFBA0000<BA=AAB@BCBCDDCCCCCCCAA@C@CCCD?AAABBCAB<B=B@@=@CCCCCBC@BBBBBB@BB?CBE@BBA@@8>==9=>>>@2?A?BBBBBBCBB?B?B>===A<A@CBB?BBBBBCD?A=:995:?@=ACCCDCCCCCABBCCAABBCBBBBD9999CAAB?BBCCBBB>BBAB
@ATNG8:00129:01745
GATGGTAGAGTATCATGTGTATCTCCAGAAGATCAGGAACTCTAGAAGAATTCAGATTTTTAACACGAGAGTAAACGTAAAAAGAAGGTTTTTACAAGACTCACGTTAACAATATTGCAGCAGTACGCACACAATCGAAGCGCAGTAAGGATGGCTAGTGTAACTAGCAAGAATACCACGAAAGCAAGAAAAAAGAAGTACGCTATTAACTATTAACGTACCTGTCTCTTCCGAAACGAATGAGTACTGTATCTATGTGTGCGCTACCATCGAATCACGAAAGTCT
+
4444.4999:<=666@<>B;65577)//:5::566@>A@CCB@@@@=AE=@8;;A@A@AA2A?CDBAACICCCC>CBCFGEG5CCGH@CCCC5A@@?;;:?@?@@B=B:::4:?@;?AABDCCCCCBBABAGD@CCBB@BBBBB;;;>A>A;;49?94:=AB<BBCBCB?BB??:918=99727>@:979898%8>8>@AAA??:938237263849<B@@9@669@>A=B?BDC=BBC<955<@?ABBBBBAAABBBBAAAA999?????BB@BBBBEDI>D;;;
@ATNG8:00129:01774
GATGGTAGTACTGATAGACGACACCAGAAGATCAGGAACTCTAGAAGAATTCAGATTTTTAACACGAGAGTAAACGTAAAAAGAAGGTTTTACAAGACTCACGTTAACAATATTGCAGCAGTACGCACACAATCGAAGCGCAGTAAGGATGGCTAGTGTAACTAGCAAGAATACCACGAAAAGCAAGAAAAAAGAAGTACGCTATTAACTATTAACGTACCTGTCTCTTCCGATACGAATGAGTACCTCTCAGACGCTCGTCCTACCATCGAATCACGAAAGTCT
+
BABC@CCBCA@@DCCAAAA@A;9;;?;;55;5?AC4;6594?B>?<>B>A?BA?@>BBB3B<>?BBBBBAACD=:7;?<>>,=>;>5>BB:BBC@C<;;BCDBB<@=AB?BBD?BAAABCDCCCFDCCB@@9??;;6;AB@BB@?<@@AAB?BBCCBCBB?B@BB??;9949@@;?>9999*9=<>ABBBBB)A@>A?>@B?A@@7;78<CC7;8;>BCC@CCCCBBB?B?ABBB?@?@BA999AA?BBBBBBDDBBAA????CBEAA;;;=:==A>99959CAB
@ATNG8:00130:01767
GATGGTAGTGTCATATGAGAGTGTGTACTCATTCGTTTCGGAAGAGACAGGTACGTTAATAGTTAATAGCGTACTTCTTTTTCTTTGCTTTCGTGGTATTCTTGCTAGTTACACTAGCCATCCTTACTGCGCTTCGATTGTGTGCGTACTGCTGCAATATTGTTAACGTGAGTCTTGTGAAAATCTTCTTTTACGTTTACTCTCGTGTTAAAAATCTGAATTCTTCTAGAGTTCCTGATCTTCTGGGATGTGTGCGCAGTGCCTACCATCGAATCACGAAAGTCT
+
444;8=<<<<;455;;;=A>::///:;;;444.4444)49398=555555.556;=9><===?7;7;;;95559;.44444$444)444<4<<<<<?9:45<4566;@@9;<<>><55.5595:9=;;;=<6626;;;166=<<<BA@>0008888*.--(-538+/6;;><=<<7;///;;+7/0+/595*5;;>D0955455555;.5555$55555.5499.65>::56055::<<==05/77.7///9//5<95565;6;;;69>;5504;;9555)5<<<
@ATNG8:00132:01734
GATGGTAGGCACTGCGCACACATCCAGAAGATCAGGAACTCTAGAAGAATTCAGATTTTTTAACACGAGAGTAAACGTAAAAAGAAGTTTTTTACAAGACTCACGTTAACAATATTGCAGCAGTACGCACACAATCGAAGCGCAGTAAGGATGGCTAGTGTAACTAGCAAGAATACCACGAAAGCAAGAAAAAGAAGTACGCTATTAACTATTAACGTACCTGTCTCTTTCCGAAACGAATGAGTACACATCGTCGTGTCGTGCTACCATCGAATCACGAAAGTCT
+
55>>9>BB=B;66;;BCDKJBCEC>BAB<@;;;BD>C>AA@::9B?BB@C?BB;;:@?@?&@:;:9BBAAA9::/:9;5>@?+>>9==?DDD*CGF?ABAABEE;;;;@CC@CCE?BABCBCFBBCCC@@@DD@CCCC?@@AABABC<@<@;;7;A@@@@@?=?BCCCA?CC?B@@<?CA@@;@<<999::9(9@?ABACCBD>:696:9//*/59<<0;8;BB@>9::.9<@AB>BBB?BBBCDCBBBBBBDCBABACBBBBBFCC?BBBBB?CBBABBB>B???
@ATNG8:00132:01765
GATGGTAGTGTGTCTCTGAGAGTAGTACTCATTCGTTTCGGAAGAGACAGGTACGTTAATAGTTAATAGCGTACTTCTTTTTCTTGCTTTCGTGGTATTCTTGCTAGTTACACTAGCCATCCTTACTGCGCTTCGATTGTGTGCGTACTGCTGCAATATTGTTAACGTGAGTCTTGTAAAACCTTCTTTTTACGTTTACTCTCGTGTTAAAAATCTGAATTCTTCTAGAGTTCCTGATCTTCTGGTATGACTAGTGTACTACTACCATCGAATCACGAAAGTCT
+
<<==9==BCB?:66<<>==;;;5555544;4405::;/557<7;<==??@?ABB;;59;@AAB?C@CBBBC;;6<.55555$5;499<<39>@@>AAB?CC@CCCCBC@CCCCCCCC@BBB?C@CHCA:;;C>BBBB=BAAACBBBEBCBDBBBB?BBB@BC@C@BABCDECCG?B@@@@7@?B<@ABBB0AAAAA;B@@@CCCBAA5;;;;*;@@CB>B@CBABDCDCBB@B@CCECCC@DBB@AAABBBBCBBDDGCBBBBEC@@@@@@<@BAABBB=BA@A
@ATNG8:00134:01739
GATGGTAGCGCGACGAGCGTAGACCCAGAAGATCAGGAACTCTAGAAGAATTCAGATTTTTTAACACGAGAGTAAACGTAAAAAGAAGGTTTTTTACAAGACTCACGTTAACAATATTGCAGCAGTACGCACACAATCGAAGCGCAGTAAGGATGGCTAGTGTAACTAGCAAGAATACCACGAAAGCAAGAAAAAGAAGTACGCTATTAACTATTAACGTACCCTGTCTCTTCCGAAACGAATGAGTACGATGAGATCTCGTGTGCTACCATCGAATCACGAAAGTCT
+
56==;A>CBDC@A@CDBBBCCA::;4;BB@CCCCDD?C?CCBAAAB@CC?C@A??898999%9;ABBCCCCCCCA;AABCDDG5BA=A5;;;:;%;BB?DFDCFCC;99;@CD@BAB?BDDCCCCDECECCBB@D?CCBB>B@CDBBAA<A<ABB@BCCCBCCC?CCCCBB?BB?BDC?BB???8?@>;>????1?C?B@??BCBAA;?:>>EF;>;>ABBBB=BBAAABB?B?BCD>CBB?BBBBBCB@A@CCBBBBAA@B@>>>?AB=BA:::5:<==;;:0;;;;
@ATNG8:00134:01752
GATGGTAGCAGACGTGACAGAGCGCCAGAAGATCAGGAACTCTAGAAGAATTCAGATTTTTAACATCGAGAGTAAACGTAAAAAGAAGGTTTTACAAGACTCACGTTAACAATATTGCAGCAGTACGCACACAATCGAAGCGCAGTAAGGATGGCTAGTGTAACTAGCAAGAATACCACGAAAGCAAGAAAAAGAAGTACGCTATTAACTATTAACGTACCTGTCTCTTCCGAAACGAATGAGTACGTGTGCGACGTGTCTCCTACCATCGAATCACGAAAGTCT
+
44==8<ABBB@@;;;;;<<<<>=BB?BCC@@AAACB@C>AAA;:8A?BA>B?>>773;9;'7177339999;:><33333333$33,3,333&3796;<<;996..(....(.563999:??>CCCDDCCBBB?BBAA?BBBBCAAA7;6;@@=@DCCCA@?ABBBABA@CC?BBB@AA99929@><ABBBC3BB>AABBC@@@B:>:>@??<?=@?B;;7;B;<;CB?C@BCC>CCC9::BAACC9::BBBBBBB?>??@?@ABA?B;;;C=AAB@@AE>CA?A
@ATNG8:00137:01739
GATGGTAGCGAGCGAGTGTGTATACCAGAAGATCAGGAACTCTAGAAGAATTCAGATTTTTAACACGAGAGTAAACGTAAAAAGAAGGTTTTACAAGACTCACGTTAACAATATTGCAGCAGTACGCACACAATCGAAGCGCAGTAAGGATGGCTAGTGTAACTAGCAAGAATACCACGAAAGCAAGAAAAAGAAGTACGCTATTAACTATTAACGTACCTGTCTCTTCCGAAACGAATGAGTACGAGAGTCAGAGCAGAGCTAATCGAATCACGAAAGTCT
+
?CAA<CCFCCBBABBBCCCCCCCCC@CCC@CDCCBB?B=A@CDCCB>BB>B??>A9:;;;*;@CCCCDEECCBD>DCCCCCC3CC@C;@@@7ABB?CCCBBBC998;@CC@BBC@CCCCBBBBBCBBBCDCC@CCAA<ABBCCCBB@B?BBB?BCBDCBBB@CCCDBA?CC@CBB@BBBA@8@==8=????2@C?BA@ABBCBB?B@BBAA<?:=A@;;9;BBBBCB@F?BBD>DBB?BBDDAAAAAABABBAAABBBD>>>BB?BCCC?BBBBBCC>CB;;
@ATNG8:00138:01740
GATGGTAGGCGAGAGTGAGACGCAGTACTCATTCGTTTCGGAAGAGACAGGTACGTTAATAGTTAATAGCGTACTTCTTTTCTTGCTTTTCGTTGTATTCTTGCTAGTTTACACTAGCCATCCTTACTGCGCTTCGATTGTGTGCGTACTGCTGCAATATTGTTAACGTGAGTCTTGTAAAACCTTCTTTTTACGTTTACTCTCGTGTTTAAAAATCTTGAATTCTCTAGAGTTCCTTGATCTTCTGGATATGAGTGACTCGTGCTACCATCGAATCACGAAAGTCT
+
69CC;CCC?CC99;CCBBBCCCDGCCC@BB;;7;ABC>CC@C@CCCBCBB@BBBBA@D@B?AB?D<????BAAA@:??<<0<<1;9978&3::5<B8<6;B5999BCDC>BBBAAABD:>>A;A<AA?99:9:;@BAA<AAAAAAA@@@A>>>>@?8:;;=CB:=:=A@@@@BAA:==CDD6B<A7;6===,==@@@///98999====)////(///*/<9>9<;;>>@?@@<?<?<@@@@@<>>>=@???AA@@@B=<=AAA@;==699///6;99@@@B:A===
@ATNG8:00140:01762
GATGGTAGCTCGCTGATGATATCTCCAGAAGATCAGGAACTCTAGAAGAATTCAGATTTTAACACGAGAGTAAACGTAAAAGAAGGTTTTACAAGACTCACGTTAACAATATTGCAGCAGTACGCACACAATCGAAGCGCAGTAAGGATGGCTAGTGTAACTAGCAAGAATACCACGAAAGCAAGAAAAAGAAGTACGCTATTAACTATTAACGTACCTGTCTCTTCCGAAACGAATGAGTACACACTCTCATATGACACTAATCGAATCACGAAAGTCT
+
@BBB@BBCBA<<>CCCDCBCCCCCC@CCC?BBB@@@@C?BBCBCCC>BA?B>@@@9999+75;9787??C:?@8<<;;;;.4=5>.555&5>>=CAAAABB;;8;?AB?BBCAECBBCBBBCCCECBBBB?BB@@<@@@?@@::5;<?9929@CCA@@C@BBBB@@=@@<=>;6;;:::8==<9<<=??,=A<??>BBA:;;3818>;;5;=;;@BC@B@;;:BA?B?BBC>C@@=@BABBBBBCCCCCCCBCBBBBBBBBB?BCCD@BBB:99C>AAAA
@ATNG8:00141:01733
GATGGTAGCGCGACGAGCGTAGACCCAGAAGATCAGGAACTCTAGAAGAATTCAGATTTTTAACACGAGAGTAAACGTAAAAAGAAGGTTTTACAAGACTCACGTTAACAATATTGCAGCAGTACGCACACAATCGAAGCGCAGTAAGGATGGCTAGTGTAACTAGCAAGAATACCACGAAAGCAAGAAAAAGAAGTACGCTATTAACTATTAAACGTACCTGTCTCTTCCGAAACGAATGAGTACCTCTCAGACGCTCGTCCTACCATCGAATCACGAAAGTCT
+
//8848;F<CBCCCCCCBDCBB<<=6@@A@CBBCCC@C@CDB::;A59:<><>>873333$34>?B@BDCBACD>A9;9===,>B=@2:;;&9@@5<AAACE@@@ACGBB?BCB?CCCCCCDBCCDCCCCBB>BBBB@CCCBBCBC?B?B@@>ACCCCBBB?BCCGBB?BB?BCC=@ABCA8>995:AABB2A@?AAAAAA=>A;>:>=<<188(8;@BC?BDCCCCB?B?BCC>CCC9:8CCBBB@CCBBBBB9::A@<8818=<=A==>><>?CCAAA:@::9
@ATNG8:00141:01767
GATGGTAGTCTCAGATAGTCTATAGTACTCATTCGTTTCGGAAGAGACAGGTACGTTAATAGTTAATAGCGTACTTCTTTTTCTTGCTTTCGTGGTATTCTTGCTAGTTACACTAGCCATCCTTACTGCGCTTCGATTGTGTGCGTACTGCTGCAATATTGTTAACGTGAGTCTTGTAAAACCTTCTTTTACGTTTACTCTCGTGTTAAAAATCTGAATTCTTCTAGAGTTCCTGATCTTCTGGATAGCGACGCGATATACTACCATCGAATCACGAAAGTCT
+
><A=:B=BBBBDEDEBB966=??CEDCCB=9:.4599)594=9996B=BC@DE@A@?B?BB<<@CACDBBCB==<84999:);A=?799,::::4955.55.559;<><@DDBBBDD?@@C?B@CCCBCBBB@BBDD@GCCCCCCCCBCBCAABB>A;;7;B<@=@@A@CBBCC>A;;;;.;4;4;;;;.9BBBB=BAB@@A?==>29999'999=;7;:=B>=ACCC@B=@;@AA;;:?AABAEICBBCBAAAB@@DCBCCDDABBABB?BDBBBCE?CICE
@ATNG8:00142:01774
GATGGTAGCGCACACATAGATACAGTACTCATTCGTTTCGGTAAGAGACAGGTACGGTTAATAGTTTAAATAGTACGTACTTCTTTTTCTTGTCTTTCTGTGGTATTCTTGCTAGTTACACTAGCCATCCTTACTGCGCTTCGATTGTGTGCGTACTGCTGCAATATTGTTAACGTGAGTCTTGTAAAACCTTCTTTTTACGTTTACTCTCGTGTTAAAAATCTGAATTCTTCTAGAGTTCCTGATCTTCTGGAGATATCATCAGCGAGCTACCATCGAATCACGAAAGTCT
+
55:939>@AB=<;;;@AA@@B@>;><:55=::5:=;<3:990/)///97<729:55.46;394944(-.(------66579599999'44.44444(33:33-338277333388;9@CCCCCCCACCCBC@CCCCCCCC@BCDD@CCCBBBCCCCCDCCBBC@CBB>BC?B?BBAABBB@@=?::;:.:=@;:;;;;*;G@AB>CCCBBBBBBC>BBBB0BBBBB@CAHH@CCBBB::;;@DEDCCC?BBD@BBBBBBBCDDGCCB@@ACCDACBBBC@BABCBCA<AB::
@ATNG8:00144:01764
GATGGTAGATATATGCACGTCTACCAGAAGATCAGGAACTCTAGAAGAATTCAGATTTTTAACACGAGAGTAAACGTAAAAAGAAGGTTTTACAAGACTCACGTTAACAATATTGCAGCAGTACGCACACAATCGAAGCGCAGTAAGGATGGCTAGTGTAACTAGCAAGAATACCACGAAAGCAAGAAAAAGAAGTACGCTATTAACTATTAACGTACCTGTCTCTTCCGAAACGAATGAGTACGAGAGAGCACACGTGTCTACCATCGAATCACGAAAGTCT
+
::;;7;=CDCCBBCC@CGCC;;6?;@DC@CCBA@A@C?ACA::9B?AA=@<>>773337$76AB===@@;BCC=?>@;;;;*>A=A=BBB<BCDAG;;;EJJCA?B@CC@BBB?CCCCDBBABBBBCCCCC@CC@@=@CBBDD??<@@CCD@BBACCBBB?CDCCAA=AA>@A;6<;377.3884>@BBB3BC?CDAAAAABB6868?CC=A<@ACBA>ABAAABA@C@CBC=C:979BBBBBDDBBBCAAACBBBBBB>>>@@>>;;;@=BBCAAAD;A:::
@ATNG8:00116:01812
GATGGTAGTACATGATAGACGACACCAGAAAGATCAGGGAAACTCTAGAAGAATTCAGATTTTTAACACGACGAGTAAACGTAAAAAGAAGGTTTTACAAGACTCACGTTAACAATATTGCAGCAGTACGCACACAATCGAAGCGCAGTAAGGATGGCTAGTGTAACTAGCAAGAATACCACGAAAGCAACGGAAAAAGAAGTACGCTATTAACTATTAACGTACCTGTCTCTTCCGAAACGAATGAGTACTGCGTCTCACTCTCGCCTACCATCGAATCACGAAAGTCT
+
D@@;:<;;B@<>?;::::;;>>B==9>9;;)599<959)590999<<;;544.3-33999;==);7779<///9<:::39;9::9:$5;7==>@?0AAB:?BAA@@@;;2;;??<><B;??BB;:9BBBBDCBD;;:;ABB>BBBBAA@@<A>E<<79@@<AB@<5>:=:99?CD@B>>9==;:;3;;;)//(////$/838/33888;;6:<:=BB8=6=;BCHACDAAACC>:6;=</<00*0<8<@<?@<@ADBBBCBBBDCAA=AAA=@AA;;7;AA;;;@8@?@A
@ATNG8:00120:01786
GATTAGTATAGAGCTCTACATAGTACTCATTCGTTTCGGAAGAGACAGGTACGTCAATAGTTAATAGCGTACTTCTTTTTCTTGCTTTCGTGGTATTCTTGCTAGTTACACTAGCCATCCTTACTGCGCTTCGATTGTGTGCGTACTGCTGCAATATTGTTAACGTGAGTCTTGTAAAACCTTCTTTTACGTTTACTCTCGTGTTAAAAATCTGAATTCTTCTAGAGTTCCTGATCTTCTGGATATGAGTGACTCGTGCTACCATCGAATCACGAAAGTCT
+
CCC@CBB??@BBBCCCCCCCCCBBBBBBBC?B???<@B@E@BACCCCD?CBBBBDB>ABBB?BACCCDCCBCC?BAAA@0@@=@@@A;AAAB?BBB?BD>;;=CEB?DAAABCCCACCC@CBECCC@AACACCCC@BBBABBAAABBBCCBBB@CBB?BD@D@CBAAABA??;?;;;;.<=B=;;;;.9@@@@=C?@?BBA@@@29999$9@@@A=A@CC@CCCFBBB@BACCCCCD@CBB?CBBCCCCCCAAABCCBBBCD?CBBBB?BBBACCC>CCBA
@ATNG8:00123:01782
GATGGTAGCTATACGTATATCTATGTACTCATTCGTTTCGGAAGAGACAGGTACGTTAATAGTTAATAGCGTACTTCTTTTTCTTGCTTTCGTGGTATTCTTGCTAGTTACACTAGCCATCCTTACTGCGCTTCGATTGTGTGCGTACTGCTGCAGTATTGTTAACGTGAGTCTTGTAAAACCTTCTTTTTACGTTTACTCTCGTGTTAAAAATCTGAATTCTTCTAGAGTTCCTGATCTTCTGGTAGAGCGTGCATATATCTACCATCGAATCACGAAAGTCT
+
@@BB9<BBBDCBCBBBCHGCDCD=9:@@BB<<7<A@@;BC>B@CDDDDCC?BBBBD?C=A@DD@C?AACCBBB<?473333$3;6:BB><BCBA>@AA<993:9@@AA>AABADDBB<;:A;><>A@???==:=A@@<@AA>>>???@@@A@>>>;;;@<>><B=BB?>>>A;;8:AADD5B<A:??CCC/AAAAA7;;A>>>@@@B<AABB/B>?>B<@:===@@@>?>>;>;????==:>>E=@@B;;;=>@@AA???A>>>?5;;>==8=>>BBBB;??>>
@ATNG8:00123:01783
GATGGTAGCACGACACGACGATGTGTACTCATTCGTTTCGGAAGAGACAGGTACGTTAATAGTTAATAGCGTACTTCTTTTTCTTGCTTTCGTTGGTATTCTTGCTAGTTACACTAGCCATCCTTACTGCGCTTCGATTGTGTGCGTACTGCTGCAATATTGTTAACGTGAGTCTTGTAAAACCTTCTTTTTACGTTTACTCTCGTGTTAAAAATCTGAATTCTTCTAGAGTTCCTGATCTTCTGGGTCTCTCTCTCACGCACTACCATCGAATCACGAAAGTCT
+
AAAB@CDBCCBB>??=BB;;;;=BBBBCCC;;;;CED<AA@B?A@@BCBC@C@A@@6;4:?@@<A??ABA??933,39;;;+<=<@><8/;00)06://*3;4:?ABAB?BB???>????>>;>;>A>>>@@@<@@@@7;;A;;;AA==><;<<8818;;:==9=;?@;;;A@??;?>>?>3><@<?<@@@,=<---+--9----//<7>>>>.875893;45505BA@;8;=B=@@??;;7:=AD9<===///:=<?@@==///@9=:;;?:?===?>D6;;><
@ATNG8:00124:01796
GATGGTAGATACTCGCTGATACACCCAGAAGATCAGGAGGAACTCTAGAAGAATTCAGATTTTTAACACGTGAGTAAACGTAAAAAGAAGTTTTACAAGACTCACGTTAACAATATTGCAGCAGTACGCACACAATCGAAGCGCAGTAAGGATGGCTAGTGTAACTAGCAAGAATACCACGAAAGCAAGAAAAAGAAGTACGCTATTAACTATTAACGTACCTGTCTCTTCCGAAACGAATGAGTACTGTATCTATGTGTGCGCTACCATCGAATCACGAAAGTCT
+
//;?:=ECDA@;;99555:;9=:99)9::54449//)/7)/)/::;:==8<=8=>8<>>=>=>':49B@@AACCCGG?CCA@@@@0@D;@ACC;CCCBCBBBBBB@@>@@BB@CDD@BBBBBCBBBAABCCBBB@CDCC>BBBBBBBB?B@CCC@CCCCCBCC@DCCCCD@@A?BCC=??BBA:@??;>CCDC3BB?AACCCCCFD7859@@@:;5;CCCCACCBBBDD@E@ABA<B@@=@AC@A99:??@?>>:99=;;99///::5::;<=8=::466=4<://
@ATNG8:00128:01815
GATGGTATTAGTACACTAGTCATACCAGAAGATCAGGAACTCTAGAAGAATTCAGATTTTAACACGAGAGTAAACGTAAAAAGAAGGTTTTACAAGACTCACGTTTAACAATATTGCAGCAGTACGCACACAATCGAAGCGCAGTAAGGATGGCTAGTGTAACTAGCAAGAATACCACGAAAGCAAGAAAAAGAAGTACGCTATTAACTATTAACGTACCTGTCTCTTCCGAAACGAATGAGTACCATCGTCGTGTCGTGCTACCATCGAATCACGAAAGTCT
+
CCCD@EBB@BBCBBBBCBBCBA??D;@>@:>9996?=@==><;;;=:==:?:CC>;:;;.98334:=;;:333(73;4444$4;7;4;;;0;<<6;;655::444)47;;8>;?7;???BB@BBB;;:A@@@<A@@@?AABBFBBC?B@CBB?BACBC@??=?@@CCCACD=??A=@>??@9;;;6:<===,9:500/7>889>9=7=?;;:>=A<B@@;?:;:??A<@<:::5:AA9>>=BBBB@CBAA???@@AAABBCBB@<BB>=>8;;BBBCF>BB?@
@ATNG8:00137:01797
GATCAGACGTGACAGAGCGCCAGAAGATCAGGAACTCTAGAAGAATTCAGATTTTTAACACGAGAGTAAACGTAAAAAGAAGGTTTTACAAGACTCACGTTAACAATTATTGCAGCAGTACGCACACAATCGAAGCGCAGTAAGGATGGCTAGTGTAACTAGCAAGAATACCACGAAAGCAAGAAAAAGAAGTACGACTATTTAACTATTAACGTACCTGTCTCTTCCGAAACGAATGAGTACAGAGAGTACGATATGTCTACCATCGAATCACGAAAGTCT
+
BBDBCBCBBCCBBBDGECCC@A@@?BAAB@@<@>AA@A?@?>@@=A=AAACDCCC3D@B@@?BCCBBBG>AD9:999(:A;?:AAA6A=?=>?==<>>8818489-7/6<4;<<;>778????>>=;;5;>>>5;;==;;;=;?=@@@=A>>>AB==:;::>9949B8??@;>>@BG:>>>:;::::*88188/<///9///*89>>:;6;;?=>>B:==>;;;><@<@BB9=AA5:99=;;:?B?@?:66///6///<:<<=<@????<AAAAAAD;?@@A
@ATNG8:00142:01820
GATGGTAGGAGACACGTCGCACACGTACTCATTCGTTTCGGAAGAGACAGGTACGTTAATAGTTAATAGCGTACTTCTTTTTCTTGCTTTCGTGGTATTCTTGCTAGTTACACTAGCCATCCTTACTGCGCTTCGATTGTGTGCGTACTGCTGCAATATTGTTAACGTGAGTCTTGTAAAACCTTCTTTTTACGTTTACTCTCGTGTTAAAAATCTGAATTCTTCTAGAGTTCCTGATCTTCTGGTGTCTGATCTGTATCACTACCATCGAATCACGAAAGTCT
+
BBCC?CCD@DBBBBCCBEECABABA>>;<<AA=BCCK?KFAC;;95>=>?9;>>BB?B?BDCC?C?BBDB@;:::288:99'78288::3999949998;;28=>;;?;><?>?@78127A9>9>>>@A;;;:=@??;??====<?AC?;;;;;:8=@@=CB;?;????@;;;A7:;???2=8=;???@?+===??7?D???>;;:<18786(5889@;=3774=A5889>;A;AACC;;76677///:::AC@======888=>9=>?;;6;????CB:B999
@ATNG8:00142:01821
GATGGTAGCACGAGTCACTCATATCCAGAAGATCAGGAACTCTAGAAGAATTCAGATTTTTAACACGAGAGTAAACGTAAAAAGAAGGTTTTACAAGACTCACGTTAACAATATTGCAGCAGTACGCACACAATCGAAGCGCAGTAAGGATGGCTAGTGTAACTAGCAAGAATACCACGAAAGCAAGAAAAAGAAGTACGCTATTAACTATTAACGTACCTGTCTCTTCCGAAACGAATGAGTACGATGAGAGAGCTCTCTCTACCATCGAATCACGAAAGTCT
+
ABDGADCAB@?;;@>??;>>;;;>>7;;>8<;@:;56;6779/0/:6::6:759555A@A0A<??>584;;;<>8834:;;;'44.5.555&5;;99A?B665<<9=;?>:A@>:?@@ABCGEEFEFCCBBB>BBCB>@@BBBCBB?B@B;;;<EBCBCCDAAAABBC?BB<??@>AACCE>>??<@@@AA2AE@EBBBB@@@C=B:>>AA3808=A@@=@BAA@@?@C=>?B=AAB?99:BCBCCB???AB???AA===AA=>=<?>>>B=@@BBBBD>C?@A
@ATNG8:00143:01788
GATGTGTGAGAGTCTGCCCAGAAGATCAGGAACTCTAGAAGAATTCAGATTTTTAACACGAGAGTTAACGTAAAAAGAAGGTTTTACAAGAACTCACGTTAACAATATTGCAGCAGTACGCACACAATCAAAGCGCAGTAAGGATGGCTAGTGTAACTAGCAAGAATACCACGAAAGCAAGAAAAAGAAGTACGCTATTAACTATTAAACGTACCTGATCTCTCCGAAACGAATGAGTACGATGAGAGAGCCTACTCTCTACCATCGAATCACGAAAGTCT
+
=BBCBBBCCBBBAAAAAA5@@A=CBCCCC?B?@A?CBBC?CG@C7>8954444$43999555<<<4928834444$4;7;.444&449.3<2;=995?<8@>AA>ACC599BABBBAAA@@@A??;8=@@@9AC<<<==8*.*...)--0/>:8;5>3877A<@@?ABB>AAAAD<??A<99999)993898737773,369777,33(377786;3348:;;?8<661697(.--65,------/578//(/66///3;::68889=058><<;A7=9<=
@ATNG8:00100:01868
GATGGTAGCAGACGTGACAGAGCGCCAGAAGATCAGGAACTCTAGAAGAATTCAGATTTTTAACACGAGAGTAAACGTAAAAAGAAGGTTTTACAAGACTCACGTTAACAATATTGCAGCAGTACGCACACAATCGAAGCGCAGTAAGGATGGCTAGTGTAACTAGCAAGAATACCGCGAAAGCAAGAAAAAGAAGTACGCTATTAACTATTAACGTACCTGTCTCTTCCGAAACGAATGAGTACAGAGAGTACGATATGTCTACCATCGAATCACGAAAGTCT
+
>;<<9=<<<=<<666><<66666;<8=6625<995505:=B?998B>?@>A@A@>87;;<'8,7;88======>53349999)9<7<.595&5<<9<BBA<==69898@@8;??>@@A@@@@ACCAAA@000;==>@;??@ABB?@<A?BBC?BBCBCCCC>@?CCCC@CC;@?86;6668/8//(/888<0=?:?BBBAA>;;5;5:>@@=B=@?CBC?BBBAABC9:59AA9A??;??897A>>??A>=0//:0//>;;;;85056222389;555;06667
@ATNG8:00105:01860
GATGGTAGACACGTGTGCTCTCTCGTACTCATTCGTTTCGGAAGAGACAGGTACGTTAATAGTTAATAGCGTACTTCTTTTTCTTGCTTTCGTGGTATTCTTGCTAGTTACACTAGCCATCCTTACTGCGCTTCGATTGTGTGCGTACTGCTGCAATATTGTTAACGTGAGTCTTGTAAAACCTTCTTTTTACGTTTACTCTCGTGTTAAAAATCTGAATTCTTCTAGAGTTCCTGATCTTCTGGGATGTTGTGCGCAGTGCCTACCATCGAATCACGAAAGTCT
+
55<=9>BBCGDAA;>:696@B>CCGECCCCCD@@;;;0;A=@>BBBBBBC?ABB@?=??BBCC@C?BB?=?CB<A9:9989(3917?@@:@AA>;?>>8?A899:?@@9>>BB>@BB====<A=BAAA>>>A<BAAA6==>>99///77<=66;@;===:>=:>=BA@@AAAAA;?<<@>2<,/,/:;;;,::6660;>>>AA?===5;;;;+:?>>A=D;>><AABA>===B=AA==//,/99;6<<?@<AA===??@@@A<A<;688///166@@@BB:B=>=
@ATNG8:00106:01856
GATGGTAGGCGAGAGTGAGACGCAGTACTCATTCGTTTCGGAAGAGACAGGTACGTTAATAGTTAATAGCGTACTTCTTTTTCTTGCTTTCGTGGTATTCTTGCTAGTTACACTAGCCATCCTTACTGCGCTTCGATTGTGTGCGTACTGCTGCAATATTGTTAACGTGAGTCTTGTAAAACCTTCTTTTTACGTTTACTCTCGTGTTAAAAATCTGAATTCTTCTAGAGTTCCTGATCTTCTGGGCTGCGCTGATATGCGCTACCATCGAATCACGAAAGTCT
+
@@BB@BBB>A>0////:999<<@>CBBCBDA@<@@@@;AC@C?CBBBBDE@DDC@@<A?BBBB?B@BBBBBBBCC?CDDCD2BB<@999+7?<@<?@A?BB?BBBBBB;>?BBBB>=:=??;?;>>>>>;;;>A@@@=;:;@>>>@?@A??;;;=8=<=:8838==>>BC?@@B>?====2=<@<?ACDD/A@@@@:???AAAA>>><>CAC/A::;A<@<@@<@@@=///5:9==>==?;<==>6=///=999=@@=>>?@@=>:=??@@=@@@@AAD9@@<;
@ATNG8:00112:01832
GATGGTAGGACGAGCGTCTGAAGGTACTCATTCGTTTCGGAAGAGACAGGTACGTTAATAGTTAATAGCGTACTTCTTTTTCTTGCTTTCGTGGTATTCTTGCTAGTTACACTAGCCATCCTTACTGCGCTTCGATTGTGTGCGTACTGCTGCAATATTGTTAACGTGAGTCTTGTAAAACCTTCTTTTTACGTTTACTCTCGTGTTAAAAATCTGAATTCTTCTAGAGTTCCTGATCTTCTGGCGCTCTGTCACGTCTGCTACCATCGAATCACGAAAGTCT
+
66>=7:9;699:<?@@DEBDC?B?@@@BDBB?BAAA:AD<A=ABBABBC@DCBBB@C?CBCC@B@BCDDCC@A@>BBCCC1?>;??BB>B>DA>ABB>BA=::9A993:BB???CC?EBC?A<@@@@?:::=CB@@:??A@@@A===?>=;87927:=88838;@B>>>AA??:>>DDD3@<@;<;<<;+;;=>?7>===BB????;<<;;,<///@5:5>D=BAAA===<@=AA@@@A9>=B>::;=>>AAAAAAA666?AAA;@@A@@;>?@DFFD>CC@@
@ATNG8:00112:01866
GATGGTAGGTGCACATGAGTGTATCCAGAAGATCAGGAACTCTAGAAGAATTCAGATTTTTAACACGAGAGTAAACGTAAAAAGAAGGTTTTACAAGACTCACGTTAACAATATTGCAGCAGTACGCACACAATCGAAGCGCAGTAAGGATGGCTAGTGTAACTAGCAAGAATACCACGAAAGCAAGAAAAAGAAGTACGCTATTAACTATTAACGTACCTGTCTCTTCCGAAACGAATGAGTACGAGAGTCAGAGCAGAGCTACCATCGAATCACGAAAGTCT
+
5:<>:>CC?BCC?===>>B@@@@@?:=<<8666;;:8>?BBBBDBC@CD@D@CAA@@@@@0@>ABBBCCCCCDF>BBCBCCC5BB>B?BBC;CDD@CBBBCCC9879?BB?BBC?BBCBBBBBCCCCBBBCC?CDCC>BBBCBBBB?B=B@@>?CCCCCCA?ACBBBA>BB>A@@<@@BBA8>;;6<=???2@B?BBBBCCBA?:>6<<>A:>;>ACAB@BCBBBCC?C@BBB=BCC?CCABBCCAA@BBBBBBBBBBB@@@BBC@??@BC?BBBBCCC?CBBB
@ATNG8:00113:01835
GATGGTAGAGAGAGCTCTCTCCGTACTCATTCGTTTCGGAAGAGACAGGTACGTTAATAGTTAATAGCGTACTTCTTTTTCTTGCTTTTCGTGGTATTCTTGCTAGTTACACTAGCCATCCTTACTGCGCTTCGATTGTGTGCGTACTGCTGCAATATTGTTAACGTGAGTCTTGTAAAACCTTTCTTTTTACGTTTAACTCTTCGTGTTTAAAAATCTTGAATTCTTACTAGAGTTCCTGATCTTCTGGGCAGACTCTGCACACGCCTACCATCGAATCACGAAAGTCT
+
:>==:BBBBA;;;@=55555<7<=A<:;;@=@BCD?AA>A-0//:<<<8=>>==8=8;@>@8@869AA>@?8<577988$7;283333&3;<=4:5=:>@?A:948:388889:??=<CB@C?AA>??9;;6=>>?;=>>??@A>>>>==88784987457065:7:;9;<=>:>9C>C-;29;7;8>>>,=;<=@6=,//6616:==<=1<=<<*:88/7=194;:39;<9;=;?<?689??::5;>=>7?;:;>>>;:;@AA@@@<?>@;?;;;=8=====BC:@@@@
@ATNG8:00115:01851
GATGGTAGAGTGAGCTCTCTCATCGTACTCATTCGTTTCGGAAGAGACAGGTACGTTAATAGTTAATAGCGTACTTCTTTTTCTTGCTTTCGTGGTATTCTTGCTAGTTACACTAGCCATCCTTACTGCGCTTCGATTGTGTGCGTACTGCTGCAATATTGTTAACGTGAGTCTTGTAAAACCTTCTTTTTACGTTTACTCTCGTGTTAAAAATCTGAATTCTTCTAGAGTTCCTGATCTTCTGGGCTGCGCTGATATGCGCTACCATCGAATCACGAAAGTCT
+
CEEE>BBCCBBBDCCBBBCCCCCCCBCCCCCB?BCCC>CC?C?BBCCDCE@BCABD@E@BBAA>A9=BBABBB>C?AACCC2BB?A>>>:?A@A?B=>9>A299??AA?BBCCBB?@<???=D<AAA@@>::6:ACC666>>>>>?AAAB?>>>?==>=:?A=A<@?>@AAA@@;???DC;C;A9??AAA/=977;.3-----9<=@<@AAA/A<<;A<A<??<@@@A>?>=D;AAB=99/--;=4=--/=:66;BC@??ABA:;7:::>?<@@???@@:@>>>
@ATNG8:00123:01872
GATGGTAGGACGAGCGTCTGAGAGGTACTCATTCGTTTCGGAAGAGACAGGTACGTTAATAGTTAATAGCGTACTTCTTTTTCTTGCTTTCGTGGTATTCTTGCTAGTTACACTAGCCATCCTTACTGCGCTTCGATTGTGTGCGTACTGCTGCAATATTGTTAACGTGAGTCTTGTAAAACCTTCTTTTTACGTTTACTCTCGTGTTAAAAATCTGAATTCTTCTAGAGTTCCTGATCTTCTGGCCTCTGTCACGTCTGCTACCATCGAATCACGAATGTCT
+
44=>:?DD@B;;5=@;;<BDBBBB@BBBB@AA=A?@B;@@>C@CCCCBBB?BCB;<6<AC;;;@CADEDDHCCAA=ABBCB5CC@CCHG?C;;92:55.594566<=@<>C>CCCBB>ABB?BACCCCCB::9;ABG@GCCAAABB;;;GECBCE?DBB?BF@C@BA@@BCA@A@;;;CC7C<A=AAAA@,@@;;;0;@@ACFA;:;;@>@>,@@@BBACACC@CCBCB@A?@@CC;<;B>A;;8<@BB;=;CBCBB@ABDDFC@C@A@B@DCHBBB>@@ABD
@ATNG8:00124:01836
GATGGTAGCACGAGTCACTCATATCCAGAAGATCAGGAACTCTAGAAGAATTCAGATTTTTAACACGAGAGTAAACGTAAAAAGAAGGTTTTACAAGACTCACGTTAACAATATTGCAGCAGTACGCACACAATCGAAGCGCAGTAAGGATGGCTAGTGTAACTAGCAAGAATACCACGAAAGCAAGAAAAAGAAGTACGCTATTAACTATTAACGTACCTGTCTCTTCCGAAACGAATGAGTACAGAGAGTACGATATGTCTACCATCGAATCACGAAAGTCT
+
59>>:?BBA@@?=CCCBBBC@965<8<:@;@BB@AA?B@BBB;;;B?BA?B?<;;@>AAB1B<AABBBA?=899.99;4999);=:?:@>>2CCCACCCEDCC:;:;?BB@BCD@DBBABBDDDFCBBBAAA@CBBB?BBBAAA>><@?CCB?BCDCCCCC?CCBBAA@BB??>>;@?>AA499A?BDCCC2CC?BAAABAABD;?;??@@8;8;FCBB?BCBBCCB?B?ACC@CBB?BBBBBAACCCCACCBBBCBBBBBB@;<99>@>?<?>@@@@D9?=;:
@ATNG8:00124:01855
GATGGTAGCATCATGCATATCTCACCAGAAGATCAGGAACTCTAGAAGAATTCAGATTTTTAACACGAGAGTAAACGTAAAAAGAAGGTTTTACAAGACTCACGTTAACAATATTGCAGCAGTACGCACACAATCGAAGCGCAGTAAGGATGGCTAGTGTAACTAGCAAGAATACCACGAAAGCAAGAAAAAGAAGTACGCTATTAACTATTAACGTACCTGTCTCTTCCGAAACGAATGAGTACGATGAGATCTCGTGTGCTACCATCGAATCACGAAAGTCT
+
66>?;>BBCBBCDCCCFCCCCCCCD?CCC?BBCCCC@D?BBBBBBC?BA?B@CB??8877'86>>=BCCBB=<=3<<@=:::+>=<<499909EI?BCBAACC;;9;?CB?DBB@CBCBCDDCCDBCCCCDD@CBBB?ABBBCBBB>A>AAB?BBBBCDCC?BBBDBB?BB=>>B;??@@@9@@@<@@@>>.??:?ACBCCCDA7:6;==?9>:>BDDD@BBBAA@@>@?BCD>BAA>ABABBDBBBBCBBBBBAAABA>::;??<?A??@<AAA?BCD>EB@@
@ATNG8:00126:01872
GATGGTAGTGTCAGTGCGCGTCGTCCAGAAGATCAGGAACTCTAGAAGAATTCAGATTTTTAACACGAGAGTAAACGTAAAAAGAAGGTTTTACAAGACTCACGTTAACAATATTGCAGCAGTACGCACACAATCGAAGCGCAGTAAGGATGGCTAGTGTAACTAGCAAGAATACCACGAAAGCAAGAAAAAGAGTACGCTATTAACTATTAACGTACCTGTCTCTTCCCGAAACGAATGAGTACGTGTGACGTACGTGAGCTACCATGAATCACGAAAGTCT
+
48::05666>=DDA<<=?>;;;955.5697<:////)/399;<<55.4:27-7>=77333$36;;353899333(3344444$4=:=:<=<.://)/////555;6;744.444.4::8955;=<<A>BA<=80.-.6..-;<::;19299924=555>>=7//////5993/33488//0)/0.)--::9)--/66698877376;77638,226>>256<<:33-33(/::3::6)/////333388;<;;;<<<;:99933337733,3333333(3877
@ATNG8:00129:01865
GATGGTAGCATCATGCATATCTCACCAGAAGATCAGGAACTCTAGAAGAATTCAGATTTTTAACACGAGAGTAAACGTAAAAAGAAGGTTTTACAAGACTCACGTTAACAATATTGCAGCAGTACGCACACAATCGAAGCGCAGTAAGGATGGCTAGTGTAACTAGCAAGAATACCACGAAAGCAAGAAAAAGAAGTACGCTATTAACTATTAACGTACCTGTCTCTTCCGAAACGAATGAGTACTGGTCTCACTCTCGCCTAATCGAATCACGAAAGTCT
+
@ACC?BBCBCCBBBCCCCCA@ABBA?B@@;@?BB@@=?=@@@BBBA>BC?B@BCCBBB=C+=@BBABBCB?>@E>AABBBBB5BDAE@CCC;CCE;;;CBBBC;;9;?AB?CCC?BBCCBDDDEAABCCBAAACBBC?BBBBBBCC@C@D::8;@@ABABC@CCCCBC@CC?@AA?AA99929>><@AAAB3AC>B:::CDB@>;@<@??@<A=>=BCC@BBBBAAA?C@BBB=BAA>AABBB??@C@?>>BDBBABCDC?BB?BAAA@AA@@@??9?@==
@ATNG8:00133:01874
GATGGTAGAGTACAGTGTAGTAGACCAGAAGATCAGGAACTCTAGAAGAATTCAGATTTTTAACACGAGAGTAAACGTAAAAAGAAGGTTTTACAAGACTCACGTTAACAATATTGCAGCAGTACGCACACAATCGAAGCGCAGTAAGGATGGCTAGTGTAACTAGCAAGAATACCACGAAAGCAAGAAAAAGAAGTACGCTATTAACTATTAACGTACCTGTCTCTTCCGAAACGAATGAGTACTACTCTCAGAGACACACTACCATCGAATCACGAAAGTCT
+
56>B;@AABBACCDDCCCCCBBCBB@BBC@CBCBAA?A?CCC;;:B?BB@B@AAABBDED3C@BBBCCCCCAAA:??ADCDB5DCAD@DDF;BCCBFCAA@BDB@=B?AA>AAA=ACCABCBCECAAACCCC@BAAG@BBABBCCB?B?B@A>@BBBCBBB@@?@BBA@DGABBB>BAAAA<A@>;9:999(9B>?????;;?>;><AAAA:>:>ACCC@BBA@@@B=@=@CF>DCC?BBBAABECBBAAAABAAAAABBA;;;?;?=>>?<?;;;AAA;@;;:
@ATNG8:00134:01856
GATGGTAGGTGCAGCATGAGTGTATCCAGAAGATCAGGAACTCTAGAAGAATTCAGATTTTTAACACGAGAGTAAACGTAAAAAGAAGGTTTTACAAGACTCACGTTAACAATATTGCAGCAGTACGCACACAATCGAAGCGCAGTAAGGATGGCTAGTGTAACTAGCAAGAATACCACGAAAGCAAGAAAAAAGAAGTACGCTATTAACTATTAACGTACCTGTCTCTTCCGAAACGAATGAGTACGAGAGTCAGAGCAGAGCTACCATCGAATCACGAAAGTCT
+
48<=7;<G@BA@0//::<<CAB@@;;69<=8695<<@:?<?DCBDC@?AD@C@CBBBAAAA2B?BCCCCBCDECE>DBAAA@@,@B>B>BBB:BGDADCCA@@A::8;AEEACCC?CCAABBBCBBBDDEEBB=BCCC<AACBB@@@<@=A:98:DBCBCCC?CBCCDC???<ADD9==888)9>>9::::::%:A?A97:CBBBC9996?>C7;7;ABAA?AEAA@BB?B@BBA<B@@=@BBBDCCC???BBCCB@@?CCBBACAB@BB>>>@BA??::96;AAA
@ATNG8:00136:01830
GATGGTAGTATATCGCGTCGCTATCCAGAAGATCAGGAACTCTAGAAGAATTCAGATTTTTAACATCGAGAGTAAACGTAAAAAGAAGGTTTTACAAGACTCACGTTTAACAATATTGCAGCAGTACGCACACAATCGAAGCGCAGTAAGGATGGCTAGTGTAACTAGCAAGAATACCACGAAAGCAAGAAAAAGAAGTACGCTATTAACTATTAACGTACCTGTCTCTTCCGAAACGAATGAGTACTGTATCTATGTGTGCGCTACCATCGAATCACGAAAGTCT
+
:4458@<@;:6===>>666>@@;@A9;:505;<@BA?B=BCB:;6C:>>?@<99995A@A,?4973348443333(39:;<<<)9828-333&3994:;=<;;;337(39===?>>?BBBBCCCJECBBBBBCC@BBCC@BBBCBBAB>B?BAA?ABBBCCAB?B@A@?><?D?BBB?A@>==8;;;5<<=<=,=A<988=B@@@C=?;>>??<?=A@CAA=<<;BBBC?B<?@C<ABE?BBB??@CBBCBBC@????A???ABAB@<>>AAA;>>?>BAA<AABA
@ATNG8:00141:01833
GATGGTAGTATAGAGCTCTACATAGTACTCATTCGTTTCGGAAGAGACAGGTACGTTAATAGTTAATAGCGTACTTCTTTTTCTTGCTTTCGTGGTATTCTTGCTAGTTACACTAGCCATCCTTACTGCGCTTCGATTGTGTGCGTACTGCTGCAATATTGTTAATCGTGAGTCTTGTAAAACCTTCTTTTTACGTTTAACTCTCGTGTTAAAAATCTGAATTCTTACTAGAGTTCCTGATCTTCTGGTGAGATATGCATGATGCTACCATGAATCTACAACGGAATCAT
+
/8774=;=CCCA@?B@666666>BBBCDCDCB<ABBB=AD?B895@@??A<>;<9918-79=;6?488733888947:787$3717322'2;7=7>8B>BC>B><8<>79578:25565AA;A;>>?>>;<<;>;;95899:8>==:6666///65//56;;5<:<;995537//(.5555)55?:?9;9;,77779*,(,,,,,22-/(....$.89::4:5:;15596662605;ACF<<;9@AA=???===///<<99=BAA@>>;>?>>;=7676<1630602222
@ATNG8:00144:01848
GATGGTAGCGCACACATAGATACAGTACTCATTCGTTTCGGAAGAGACAGGTACGTTTAATAGTTAATAGACGTACTTCTTTTTCTTTGCTTTCGTGGTATTCTTGCTAGTTACACTAGCCATCCTTACTGCGCTTCGATCGTGTGCGTACTGCTGCAATATTGTTAACGTGAGTCTTGTAAAAACCTTCTTTTACGTTTACTCTCGTGTTAAAAATCTGAATTCTTCTAGAGTTCCTGATCTTCTGGGTCTCTCTCTCACGCACTACCATCGAATCACGAAAGTCT
+
?ACC@DCBBC==B@@AAA@@@>=9:9>99<9;6:>><:;;9@156665:;6:>5944)45:;=C;=9=>0//;///@9<<??>)555/449>4<<>=8=6:65<256;;@@>@BBCBBBB?BAA<@@BBCCCCBB@BCCCEDECAAABDDCCBBBBBA=ACE@DD?A?@CICBABDD@C;;;;;*;9@9;:::*5<;<=7>=@@@@996<:>>>>+=@@AC?B@CC?@@@@A@B?D?BDBBBB>BADE>BBBCFCCCBBB=000000<,;;@@A<@??A:9:.9>9:
@ATNG8:00145:01830
GATGGTAGGCGTGTGAGAGTCTGCCCAGAAGATCAGGAACTCTAGAAGAATTCAGATTTTAACACGAGAGTAAACGTAAAAGAAGGTTTACAAGACTCACGTTAACAATATTGCAGCAGTACGCACACAATCGAAGCGCAGTAAGGATGGCTAGTGTAACTAGCAAGAATACCACGAAAGCAAGAAAAAGAAGTACGCTATTAACTATTAACGTACCTGTCTCTTCCGAAACGAATGAGTACGATGAGATCTCGTGTGCTACCATCGAATCACGAAAGTCT
+
CCBB@BCC@CCCDDDBBCA@@@;;;05CB=BE9:;B@B=A@AA@CA<@@=@>@B@;;;;.;=@ABCBBAC>?>8=?@@@@9?@;@399,93?;AA::B=CAC;@=@A=ACA:>>A@@@?????@>>>>>9>>>?;??@A>>;;7==B@B>B@AAAACA<AACDBB?BB?BBB>BCBBB<:99466666(7818;;;@B;;:<A<ACCC<A=A>>>><AA@@:::<@=BBB:ABB@@@@@::9::9@@@A;;<>?>@===BBB=A@<=>9@>=;;CC3>>A@
@ATNG8:00100:01913
GATGGTAGCGCACACATAGATACAGTACTCATTCGTTTCGGAAGAGACAGGTACGTTAATAGTTAATAGCGTACTTCTTTTTCTTGCTTTCGTGGTATTCTTGCTAGTTACACTAGCCATCCTTACTGCGCTTCGATTGTGTGCGTACTGCTGCAATATTGTTAACGTGAGTCTTGTAAAACCTTCTTTTTACGTTTACTCTCGTGTTAAAAATCTGAATTCTTCTAGAGTTCCTGATCTTCTGGACGACGACGCGCACTGACACTACCATCGAATCACGAAAGTCT
+
45>>:==996B@BBBB<<;ACA@@CCCC<@??5<999099.5.5=<<<A@7<??>D<C;?>>>4915?@A??@@A<>?@?@,@@<><==4?:;?7><A>?A5:;=>@@>BABAADCB@CBC@C@BBCCBBCB@BA@B9;;BCBDCCCBBBBB@@@=A@@=@B@C@BCDBBBBDC?C;;;;.;=A=;;;;;*;@AAB;A@A;;;EACCACDDD5B=;;B?B@CC@BBBB@@@?B?@@@AAB=ABB@CCDCD;:;CCCCDABBBBBBCCDADDC@@6;;@AAAB>C@@A
@ATNG8:00101:01881
GATGGTAGTGTCATATGAGAGTGTGTACTCATTCGTTTTCGGAAGAGACAGGTACGTTAATAGTTAATAGCGTACTTCTTTTTCTTGCTTTCGTGGTATTCTTGCTAGTTACACTAGCCATCCTTACTGCGCTTCGATTGTGTGCGTACTGCTGCAATATTGTTAACGTGAGTCTTGTAAAACCTTCTTTTTACGTTTACTCTCGTGTTAAAAATCTGAATTCTTCTAGAGTTCCTGATCTTCTGGGTCTCTCTCTCACGCACTACCATCGAATCACGAAAGTCT
+
8:<=?<<?A?<=@<<666><<<BBC;99AB<:5:4444&4:5:5;;;@=>>8<<:;;5;5;66:AF@CDDDC:;;B8;;DDD5BB@B>CD>B;?@00/:39:,666>==8==>@@@9929;;2:=A@@AA@AB=CACC@BCBB@;:;A@@@CAAAA=@@@<@A=A;AA@@@AA@@=@BCCC8B8;9:BFDD0B>;::/99::?@@>@>;AAAA*00//9498=A<>CCC669<D?BB999B?CCFF>@@A::9AA<<<000>>88@;000==8000@BBB6A<B;
@ATNG8:00102:01917
GATGGTAGCTATACGTATATCTATGTACTCATTCGTTTCGGAAGAGACAGGTACGTTAATAGTTAATAGCGTACTTCTTTTTCTTGCTTTCGTGGTATTCTTGCTAGTTACACTAGCCATCCTTACTGCGCTTCGATTGTGTGCGTACTGCTGCAATATTGTTAACGTGAGTCTTGTAAAACCTTCTTTTTACGTTTACTCTCGTGTTAAAAATCTGAATTCTTCTAGAGTTCCTGATCTTCTGGATAGCGACGCGATATACTACCATCGAATCACGAAAGTCT
+
?@CC@CBBBC=CCCCCCCCCCCCCBBBBBCBA=A@>@8@A=A?CCBBBBD@CCDCC?B?CDCC@C?BBABBBBBB>A@DED3A?;?>?@8@CBB?ABB?A@=@??@AA?BBDBBBBB?>?@<?=???@>>>@<@AA@:=<>===>>AADA@>>>@;@AA<??;?;<<;AAAAAA7===DC5A788:AAAA.AA>>>7>=>=>?A??A<@?>@.@>??A=A=CA:?>>><=;=?;<><<;95;=?=?AAAA@@8:8>???@@@@@@=?>>>>:>A??:8829?<;
@ATNG8:00106:01916
GATGGTAGTGATACAGATCAGACACCAGAAGACAGGAACTCTAGAAGAATTCAGATTTTTAACACGAGAGTAAACGTAAAAAGAAGGTTTTACAAGACTCACGTTAACAATATTGCAGCAGTACGCACACAATCGAAGCGCAGTAAGGATGGCTAGTGTAACTAGCAAGAATACCACGAAAGCAAGAAAAAGAAGTACGCTATTAACTATTAACGTACCTGTCTCTTCTGAAACGAATGAGTACGTGTGCGACGTGTCTCCTACCATCGAATCACGAAAGTCT
+
//:<7<>A@BB@@@CC;:;C?>CCC?@AE86:B@@:?@A@@@BBB?@B=A9:8CCDDCD1B6::6///7888;5;888;;;)88286;;;1:::<=?>??A?>?8?:;;7;??<@@@@?<;;AA?@<8768<886><9;8;;=<>;D9>;;287=;;;;;5;>><AB<:75:55029?:=-55>6/////'//(.58:<>@>><>=BA@A<>:>>>>>;>>>>>AA<A=@@@80009==;/778>::888998889==;;6;=>:;;;=@:;;;@==<066//
@ATNG8:00107:01901
GATGGTAGACATATCGTACTCTCTGTACTCATTCGTTTCGGAAGAGACAGGTACGTTAATAGTTAATAGCGTACTTCTTTTTCTTGCTTTCGTGGTATTCTTGCTAGTTACACTAGCCATCCTTACTGCGCTTCGATTGTGTGCGTACTGCTGCAATATTGTTAACGTGAGTCTTGTAAAACCTTCTTTTTACGTTTACTCTCGTGTTAAAAATCTGAATTCTTCTAGAGTTCCTGATCTTCTGGGCTGCGCTGATATGCGCTACCATCGAATCACGAAAGTCT
+
A@CC@CCCCCCDDBBB@CDEC@@@DDCCCB@@=@@?@6@B=@=@CBBBAA>ABCCC?A?AAAA>B=BBBBBBBBD>@@@@@.<=8=668)9=;?=ACC?AA=@@?AB@<?@@@@@>>9>@A;A;>>>>>;;;:<???8<=>===>>>@@AA===><AAA<AA<A;AA@@=>>>>9>==<<2==A7;;>AA.@>9990566///;99<8<===/>=>>B=B7::=BA@@@@@;A<@@>>>@:<<=>9?888A>8::A@@@>==>994:<=??<?AA@@@E:A>==
@ATNG8:00110:01915
GATGGTAGCTCACGTACGTCACACGTACTCATTCGTTTCGGAAGAGACAGGTACGTTAATAGTTAATAGCGTACTTCTTTTTCTTGCTTTCGTGGTATTCTTGCTAGTTACACTAGCCATCCTTACTGCGCTTCGATTGTGTGCGTACTGCTGCAATATTGTTAACGTGAGTCTTGTAAAACCTTCTTTTTACGTTTACTCTCGTGTTAAAAACCTGAATTCTTCTAGAGTTCCTGATCTTCTGGTCTACTACACTGTACTCTACCATCGAATCACGAAGTCTTATCGAATCACGAAAGTCT
+
C?@A;C>?@?:@/0//<<<BB@@;;;@@CBAA?ADCC>CB?B@BBBAA@@7;;BBE?C?CCBA;?<@@AABBCBB?BBCCC3BB>AABB=AAAD>B@B?=;7000;//)/99/77;;68?><@<AA?;:///176//+6:997<><;;9=@<9;:999:9==1808=;::;999798888-;7<7;<<<;+;=9881866///9887.5555'5+2256;39937677555/51666533....4557;;<==C>:88;==>=;=<???@?==966//)/556/68::8355566770;>99
@ATNG8:00111:01913
GATGGTAGTGTCATATGAGAGTGTGTACTCATTCGTTTCGGAAGAGACAGGTACGTTAATAGTTAATAGCGTACTTCTTTTTCTTGCTTTCGTGGTATTCTTGCTAGTTACACTAGCCATCCTTACTGCGCTTCGATTGTGTGCGTACTGCTGCAATATTGTTAACGTGAGTCTTGTAAAACCTTCTTTTTACGTTTACTCTCGTGTTAAAAATCTGAATTCTTCTAGAGTTCCTGATCTTCTGGGTCTCTCTCTCACGCACTACCATCGAATCACGAAAGTCT
+
56>>:>BCCBBCDCCCCCDDBBBBCBBBCCCC?CCCC<AB@C@CABADEE?BDDDD=B?BCCC?B@CCCBBBDCC?BBCCC1CC>@@CB<@B:::;CB=BC@CCCDCF?BBBCCECC@ECC@B?BCCDDCCC>ABCDAC@@ABBBBCBBBCBBBD@DBB@CC@B>BC@@?@@AA=A@@@@5?>C;;;;;;*;CDCH>DBBBDBBBBB>BCCC2C;;;D?B?CB?BCBBA@@<@?BBBCBB>BAAB=CBCCBCBDCCC@AABBBCD@BBBEE@BACCCCB=BB@A
@ATNG8:00113:01906
GATGGTAGTACATGATAGACGACACCAGAAGATCAGGAACTCTAGAAGAATTCAGATTTTTAACACGAGAGTAAACGTAAAAAGAAGGTTTTACAATACTCACGTTAACAATATTGCAGCAGTACGCACACAATCGAAGCGCAGTAAGGATGGCTAGTGTAACTAGCAAGAATACCACGAAAGCAAGAAAAAGAAGTACGCTATTAACTATTAACGTACCTGTCTCTTCCGAAACGAATGAGTACTGCGTCTCACTCTCGCCTACCATCTAATCACGAAAGTCT
+
BBBC@CCBBBCCCCCCBBBE@A?BB>BCC@HBBBBB;>;@ABBBCB?BA?B?BBBBBCCC5C@CBBBDECCCBD;BB9:9:9*;?=?5;;:7;DEAGCCCECC??>@@BC@CBB>AACBBBABBCBBCCCCCADDCC?BBB@@@A@<@=BA@>@CCCDCCC?CCBCCC?BB>BBB>??BA?298>;>BFFD3BB?BBBBABB>>:>>@??B<:49@B@B=B?@@BBB@C@BBB=BBB?BCCCBBABBBBAA@CBBACCBCB?CCD@D?@@B@CCBBCBB=BA@@
@ATNG8:00115:01903
GATGGTAGCGCACACATAGATACAGTACTCATTCGTTTCGGAAGAGACAGGTACGTTAATAGTTAATAGCGTACTTCTTTTTCTTGCTTTCGTGGTATTCTTGCTAGTTACACTAGCCATCCTTACTGCGCTTCGATTGTGTGCGTACTGCTGCAATATTGTTAACGTGAGTCTTGTAAAACCTTCTTTCTACGTTTACTCTCGTGTTAAAAATCTGAATTCTTCTAGAGTTCCTGACTCTGGGTCTCTCTCTCACGCACTACATCGAATCACGAAAGTCT
+
CDED?BBBBBBBCCECABACBB@ACGBCBC:;7;A@@:@A?B?AAACCBCACDDAB?B@BBED@C@BBCDD;;;A<@?A??,@@;>?A?6@@@@<@CC=AA8;;BBBCABBAICCCD@GCC;:;:BCCAAAC@CBBB@BCCCCCCBCA@ACBBBB?BBC@CC@B:;;BBABDCC@CBBBB;B?C@BBC>CAAACCC>FBCBBECBEC;BBBB0@BBBD@C@CDACBBCCBB@B@CCBAAABCD?CBBBCCDCBBBC@@@BA@@BBBBB?BBAABBA=A@@@
@ATNG8:00120:01914
GATGGTAGCTCACGTACGTCACACGTACTCATTCGTTTCGGAAGAGACAGGTACGTTTAATAGTTAATAGCGTACTTCTTTTTCTTGCTTTCGTGGTATTCTTGCTAGTTACACTAGCCATCCTTACTGCGCTTCGATTGTTTGCGTACTGCTGCAATATTGTTAACGTGAGTCTTGTAAAACCTTCTTTTTACGTTTACTCTCGTGTTAAAAATCTGAATTCTTCTAGAGTTCCTGATCTTCTGGTCTACTACACTGTACTCTACCATCGAATCACGAAAGTCT
+
<<BB@CBAB>55599;99=A00/===<=?>>=8<5;;0:929;>@??@CC@@AB;;;-;5::@A<A<@?A????>@:88;;;'//(/666.7;;<AAA@=@@499@=3713<<?CAAB788=8=8=@>==:8818===5;;;3;>>AB;??CA@@?=A?B?@A=A:>>@:888AA7;;BDD1=9=:==DDF/>>>>>6==??>=885;47686'6///.(/5=>7@A?76591939A9<<A6:;?9==>>?;;;;;;;>>?>?7770----207,////=68669
@ATNG8:00126:01884
GATGTAGCAACGAGATCTCATCGTACTCATTCGTTTCGGAAGAGACAGGTACGTTAATAGTTAATAGCGTACTTCTTTTTCTTGCTTTCGTGGTATTCTTGCTAGTTACACTAGCCATCCTTACTGCGCTTCGATTGTGTGCGTACTGCTGCAATATTGTTAACGTGAGTCTTGTAAAACCTTCTTTTTACGTTTACTCTCGTGTTAAAAATCTGAATTCTTCTAGAGTTCCTGATCTTCTGGGTCTACGCTCGTCGCGCTACCATCGAATCACGAAAGTCT
+
CCCCCDBBB?BCDDBBCCCCCCBCCCCCAA>ACCF>CC@C@CCCCDAA?BDDAA?B@BBCC@C=@@CCCBBCB=>>?<<,<>:?=@A;ACBB?ABA?@B788>CCD=@@CAAAA?>A??<A>AAAA>>==9>AFC7;;<=<<=>?BBAA<<=A<>>=;AD=A;A==>AA>>>9<<<DD5D8=8>AABA.@>9890888///888@<ABBB/@???A<A;>>=A@@@@@@<A<@@@B>=7::AA:@@@A?>?AAA@@>>>>>>A;>??AA=AA=??>>7?>==
@ATNG8:00126:01914
GATGGTAGACATATCGTACTCTCTGTACTCATTCGTTTCGGAAGAGACAGGTACGTTAATAGTTAATAGCGTACTTCTTTTTCTTGCTTTCGTGGTATTCTTGCTAGTTACACTAGCCATCCTTACTGCGCTTCGATTGTGTGCGTACTGCTGCAATATTGTTAACGTGAGTCTTGTAAAACCTTCTTTTTACGTTTACTCTCGTGTTAAAAATCTGAATTCTTCTAGAGTTCCTGATCTTCTGGCGCGTATGTATGTCGCCTACCATCGAATCACGAAATTCT
+
CCBB?BCC?CCCCBBBBCDEEBBBBBBCCC??=?A@A<BC?B?AB@BAAA=??AAB>B=BBBB?B>BBA@@@BCC>>><?;1<@9?556'5>???CED?B@<>>>BBA=AACAAA==9>?C9=7=AAAA<<=;AAAA688>><<=?@AAAA??>@;@@A;??:?;A@>>>A@@@;A>>>>2>:?:@=>>A.AA988)//5///;99=;??@@/@@@AD<A<??<>A@?<=<=A:?=AAAD7;;A=>>>>@?<=>@>>>AAA<AAA<A<<=A<A@A@;;;1;466
@ATNG8:00127:01907
GATGGTAGCGCTCACATAGATACAGTACTCATTCGTTTCGGAAGAGACAGGTACGTTAATAGTTAATAGCGTACTTCTTTTTCTTGCTTTCGTGGTATTCTTGCTAGTTACACTAGCCATCCTTACTGCGCTTCGATTGTGTGCGTACTGCTGCAATATTGTTAACGTGAGTCTTGTAAAACCTTCTTTTACGTTTACTCTCGTGTTAAAAATCTGAATTCTTCTAGAGTTCCTGATCTTCTGGTCTACTACACTGTACTCTACCATTCGAATCACGAAAGTCT
+
///84887/////;<=>@DDDCAAABBB>CCC?A>CC=BB?F@CEBBD>CA@<<>@@C?BBDD@EAC@AA=<<>>544444$49.9@@?0;:?@=B<C@CDACIEECC@CCICAABA=AAA>A=BBBE;:;C?CC;;6;@AABBABCC@@@BBBC?BBD@BB>B?BAAA@@@BB5:;:::*99=;9999-459993;==<666<<<.5555$5:99949459.5>@@A@@=@;@?>@??<?@FAC;;;DCCBC;;;ICDCCA@@,00+00@:@00;;;;/0@00
@ATNG8:00129:01889
GATGGTAGGCGACATACATACGCGCCAGAAGACAGGAACTCTAGAAGAATTCAGATTTTTAACACGAGAGTAAACGTAAAAAGAAGGTTTTACAAGACTCACGTTAACAATATTGCAGCAGTACGCACACAATCGAAGCGCAGTAAGGATGGCTAGTGTAACTAGCAAGAATACCACGAAAGCAAGAAAAAGAAGTACGCTATTAACTATTAACGTACCTGTCTCTTCCGAAACGAATGAGTACGTGTGCGACGTGTCTCCTACCATCGAATCACGAAAGTCT
+
56>>:>CC@CBBBBBBCEDCB@@BB>ABGACGCCC@B@BBCBBBC@CC@B?@??78777)9<@CBBBBCC::979BBLEDD2DHAC@CCC<CLG@CCCCBBCAA?A@CC?CCD?BBAABBCCCBBCCCCDC@DDAB?BB@?=?>>9@=ABB@CCBBBCCC?CAAACC>BB?BBA=@@???8??==@AABA2BC?B;::BCD>>:><@@BA:>:<>B::8:A@@ABC@B@BBA<A??;?BBBAAABBBBBDBAAB=>=@@@:==A=C;;;?<??CCAA@;A@??
@ATNG8:00129:01910
GATGGTAGAGTATCATGTGTATCTCCAGAAGATCAGGAACTCTAGAAGAATTCAGATTTTTAACACGAGAGTAAACGTAAAAAGAAGGTTTTACAAGACTCACGTTAACAATATTGCAGCAGTACGCACACAATCGAAGCGCAGTAAGGATGGCTAGTGTAACTAGCAAGAATACCACGAAAGCAAGAAAAAGAAGTACGCTATTAACTATTAACGTACCTGTCTCTTCCGAAACGAATGAGTACTGTATCTATGTGTGCGCTACCATCGAATCACGAAAGTCT
+
4<<<<ABCCBBBC?C969CCCBCCB>@@@?@@?B@A>A?BBDDDBB?BC?C@CCB::9:9*:?BBAAACBC;::0;B;<<<<*;A=A5;;;*:@A=BBBBHCCAA>@?BB@BBC?CCCCCCBCBBBBBBDDD@BCBB?BBBCBAAA;?:>997:BBECCCC?BAAACC>BA>BBD@BB@?>6@>>;>DEED2CC?B?>>CCCBB>A>@AAA:?9?>CCB@@AA@@CB@C?BBG>CAA>ACCCBABBBBBCC@@ABCFAAAAAB>><>BCDD?BB?@BCC=B:::
@ATNG8:00157:01327
GATGGTAGACACGTGTGCTCTCTCGTACTCATTCGTTTCGGAAGAGACAGGTACGTTAATAGTTAATAGCGTACTTCTTTTTCTTGCTTTCGTGGTATTCTTGCTAGTTACACTAGCCATCCTTACTGCGCTTCGATTGTGTGCGTACTGCTGCAATATTGTTAACGTGAGTCTTATAAAACCTTCTTTTTACGTTTACTCTCGTGTTAAAAAATCTGAATTCTTCTAGAGTTCCTGATCTTCTGGGTCTCTCTCTCACGCACTACCATCGAATCACGAAAGTCT
+
@@CB<CBBCCD@@@CAACACCCCCCCCCCDCB@BDDD=BB=B?CBBBDBB@BBBBA?B?BBAB?C?CC@@ACCCD?>>=;=.=@;@;<?8?A@A>BBB?AA;989A@@>ABBB@>>C;?>>8878AA?>@@A<AAAA;A??>==>>>>@BBB@??<>>>=@@<@<A@@@AAA??<>>@@@6@<A:<=<<<.<A@@@8@AAAABB>==088888%8::;B=C<>>:>BBB>>>=C;???BBB;??AA:AA?>>>>>>C>>>>>888<8<<>??;?;;;;;<5<=<<
@ATNG8:00158:01317
GATGGTAGCTCACGTACGTCACACGTACTCATTCGTTTCGGAAGAGACAGGTACGTTAATAGTTAATAGCGTACTTCTTTTTCTTGCTTTCGTGGTATTCTTGCTAGTTACACTAGCCATCCTTACTGCGCTTCGATTGTGTGCGTACTGCTGCATTATTGTTAACGTGAGTCTTGTAAAACCTTCTTTTTACGTTTAACTCTCGTGTTAAAAATCTGAATTCTTCTAGAGTTCCTGATCTTCTGGGTGTATCAGCGAGTATCTACCATCGAATCACGAAAGTCT
+
=>>>@CBB@@:;>;;@:69AB;;;@@;;9999.9599)6=9?@CA@@@?>9==:9:=B?CFAA>A;;:AAC@?>?:?????1?@8::=<3;<::6::=8=B6:AAAA@?BBAAAABB@@@@<@=A=>>>>===A===:??CDC@?@@@AAA>>>>B<>>=@@<@<@?@?AA@??:==BBB6A;>:>>DDD/>?@@B5838B>>>A?<<37777)6///=696>?<AABB>>>;?=AAABBA:999=4///;;787>>@>=>AA@@@;>>=<=;>>>?BBB;???@
@ATNG8:00160:01281
GATGGTAGGCGTGTGAGAGTCTGCCCAGAAGATCAGGAACTCTAGAAGAATTCAGATTTTTAACACGAGAGTAAACGTAAAAAGAAGGTTTTACAAGACTCACGTTAACAATATTGCAGCAGTACGCACACAATCGAAGCGCAGTAAGGATGGCTAGTGTAACTAGCAAGAATACCACGAAAAGCAAGAAAAAGAAGTACGCTATTAACTATTAACGTACCTGTCTCTTCCGAAACGAATGAGTACGATGAGAGAGCTCTCTCTACCATCGAATCACGAAAGTCT
+
=>;;5:99.559;<54555599;<<3;;>8<@B@//)/5///:666099)/)/::<=>>A+=9:>:<<;::8;;3;833333$38,31733&3886=838@@968;?;><6://)/5;;99<>>:87:@;;;5888<;<<=>>==>1806:=89878A=;7798527A8>=8>=<8;;8///&.55(..333'33065522222;/7/58994737////(/99=??A472788.800)/>;;=>??A;;;==A???@===??>>=8888;;5;?=::=>2:///
@ATNG8:00163:01285
GATGGTAGTGCGTGAGAGAGAGACCCAGAAGATCAGGAACTCTAGAAGAATTCAGATTTTTAACACGAGAGTAAACGTAAAAAGAAGGTTTTACAAGACTCACGTTAACAATATTGCAGCAGTACGCACACAATCGAAGCGCAGTAAGGATGGCTAGTGTAACTAGCAAGAATACCACGAAAGCAAGAAAAAAGAAGTACGCTATTAACTATTAACGTACCTGTCTCTTCCGAACGAATGAGTACACACTCTCATATGACACTACCATCGAATCACGAAAGTCT
+
45==7<BBBBBBAAABCCDFBC99:4:CC@CBBBBC@C?CCCBBCC?BA?B?@>>9::9:$84@ABBCCCCBB?8><:;;;;';?:;2999&5B@=@CBHHECDC@C@CC@@?@?CCCBCCCCDCCCCCCCD@BBBC?BBCB?@?>:@?AAB@BBCCCCBB?BBBBBB?BB?ABC499999,7>?:999999%9?:>989CDB=>:>=??BE:>:=?BAB>BA@@@@@>?@CF@CBB=BBDDCBBBBABBBCA@ABBDCBABBEC?BBCCC?CCBB;;;6<BAC
@ATNG8:00164:01295
GATGGTAGTCTCAGATAGTCTATAGTACTCATTCGTTTCGGAAGAGACAGGTACGTTAATAGTTAATAGCGTACTTCTTTTTCTTGCTTTCGTGGTATTCTTGCTAGTTACACTAGCCATCCTTACTGCGCTTCGATTGTGTGCGTACTGCTGCAATATTGTTAACGTGAGTCTTGTAAAACCTTCTTTTTACGTTTACTCTCGTGTTAAAATCTGAATTCTTCTAGAGTTCTGATCTTCTGGTCTACTACACTGTACTCTACCATCGAATCACGAAAGTCT
+
<00/6998<@C@BBB;66665=@9;:@D>@BB?99:B;95168;977:99)//9//)/6<<<;7B2;6<;;:===8=<<<@,99.4399)0///)/9949:.55599;.5595///9)//;7<,//>><<;>8=555.5;;<@@@>=00000/786///6;;9>7;5566<<=>:666=<+:.5.55555$5:;;<)55//77///7)///&/////)/599)//44/99)/////772:45.55556;;<==;;;><;;;=;)/000/37;:<099)44:8
@ATNG8:00167:01295
GATGGTAGCACACGAGATCTCATCGTACTCATTCGTTTCGGAAGAGACAGGTACGTTAATAGTTAATAGCGTACTTCTTTTTCTTGCTTTCGTGGTATTCTTGCTAGTTACACTAGCCATCCTTACTGCGCTTCGATTGTGTGCGTACTGCTGCAATATTGTTAACGTGAGTCTTGTAAAACCTTCTTTTTACGTTTACTCTCGTGTTAAAAATCTGAATTCTTCTAGAGTTCCTGATCTTCTGGATATGAGTGACTCGTGCTACCATCGAATCACGAAAGTCT
+
59<>:>BBCBCDCBBDCCCCCBBADCBBBB;;9;CAC=CC>B?BCDCDBB?BBBBB@C?CCDFAE>@?ABBCBCB>999:9(3;3=AA@<@CBB8::B?BB????BBB>AABBBCCC>AAA<A<A@>::;@?=C@@@;@AAAAA?>>>@@@>>=@=====@@<@<@@@AAAAAA;@?AAA;A;@;@AAAA/AA=>>7:;AA@@@???<BBBB/A==>A=A<@@<@AAA;;;=D<?>>ADD;><?<A@>>?@<<;@AAAA>>?AAA<@@>@@;@>>>99>4;566
@ATNG8:00167:01297
GATGGTAGCAGACGTGACAGAGCGCCAGAAGATCAGGAACTCTAGAAGAATTCAGATTTTTAACACGAGAGTAAACGTAAAAAGAAGGTTTTACAAGACTCACGTTAACAATATTGCAGCAGTACGCACACAATCGAAGCGCAGTAAGGATGGCTAGTGTAACTAGCAAGAATACCACGAAAGCAGAAAAAAGAAGTACGCTATTAACTATTAACGTACCTGTCTCTTCCGAAACGAATGAGTACCTCTCAGACGCTCGTCCTACATCGAATCACGAAAGTCT
+
5:;;9=>>>>;6666<<AB<9;?@B696C?BACBBC@C@CAAAA@A?AB@B?AAB>?=>>,;1;>?@@BCBBBC>@ABBBBB3BC@B?BBB3A<;7;BCBBB@@@=A>;;5;?>9>?@AAA;;;BAABB@@@8@??@=:;:A@@>?<>?AAA>CBBA@9984;==<??;?>;@97/70000)000------#-73////955597836522+2068;5509=;?ABA>@;9::/:=<8<@887:@<ABBBB>=>@AAB>>><?>9:785=6<=AA@AC<B@@?
@ATNG8:00168:01314
GATGGTAGCACGACACGACGATGTGTACTCATTCGTTTCGGAAGAGACAGGTACGTTAATAGTTAATAGCGTACTTCTTTTTCTTGCTTTCGTGGTATTCTTGCTAGTTACACTAGCCATCCTTACTGCGCTTCGATTGTGTGCGTTCTGCTGCAATATTGTTAACGTGAGTCTTGTAAAACCTTCTTTTTACGTTTACTCTCGTGTTAAAAATCTGAATTCTTCTAGAGTTCCTGATCTTCTGGTAGAGCGTGCATATATCTACCATCGAATCACGAAAGTCT
+
@ABA@BBCCCCBBBBBBEBBABCBECCCCCBC@CCCC>CCBCBBBABB::8;CBCB@CGCBCB@B@BBBBBBBA?<:9979$7=3?889(77837B=;7<A=>??AAA?BBBBBB?;7=>A:>;>@@AA>>>:==??<?>>>>>>A<@@@AA@@@<???<AA<@<>>==<A?=>:;;;AA5A:=:=?@@@/AB>>>8>====A@@@A5;:;;+;878C=A=?@<AAA@;;;:==A@@@AA<@>?;?>A>>>=<<===????AA>?<;:;=B<@@@@???9??>>
@ATNG8:00171:01280
GATAGTATCTGTCTACGAGAGCCAGAAGATCAGGAACTCTAGAAGAATTCAGATTTCTAACACGAGAGTAAACGTAAAAAGAAGGTTTTACAAGACTCACGTTAACAATATTGCAGCAGTACGCACACAATCGAAGCGCAGTAAGGATGGCTAGTGTAACTAGCAAGAATACCACGAAAGCAAGAAAAAGAAGTACGCTATTAACTATTAACGTACCTGTCTCTTCCGAAACGAATGAGTACATAGATATACGTATAGCTACCATCGAATCACGAAAGTCT
+
AABBCC@@@CBBBCBABCCCCB@CCC@BBAB@@<@?BBCBBBB?BC>B>BA???C;BBB>BBBBBBACCBC=A@AACCC2A?=A>AAA1ABB?@AABBCBBB>B?AB@BB>=???@BBBBCDDCC@@@EACCBD@BBBBBCCC@D@C@B?BDCCCBBB@BBBBAA@DD@BA@=??<;;399:;==>??.=A=A999BBAAB?B?DBDD;@;ACDAA=AAA@@CD@C?BCD>CBB?CCCCBABAABAAABAAAAAAABBBCBB?ABBAA:>>BBBBB=B999
@ATNG8:00173:01297
GATGGTAGTGTCATATGAGAGTGTGTACTCTTTCGTTTCGGAAGAGACAGGTACGTTAATAGTTAATAGCGTACTTCTTTTTCTTGCTTTCGTGGTATTCTTGCTAGTTACACTAGCCATCCTTACTGCGCTTCGATCGTGTGCGTACTGCTGCAATATTGTTAACGTGAGTCTTGTAAAACCTTCTTTTTACGTTTACTCTCGTGTTAAAAATCTGAATTCTTCTAGAGTTCCTGATCTTCTGGTAGAGCGTGCATATATCTACCATTGAATCACGAAAGTCT
+
@;@?:B>=B@B@GCCFCCCCBBBBCCCBB@@@9@AAB?CB@HACBCDCCC@CBCBB8;;;CCC@C@BCDCDEDBB?BCFGD0CC@DBBB<AA@@=@BB?BB=CABBAB@CDCCCCBC@BCDAE@BBCBBAAA?BCCCCCAAABBAABCCCCCDBA>@CB?@A>A@CCGDHCBBC>A@@@@7@>B=;;;;;*;C;;;9;CEBBBCBAK@CCCC2A;;;B>B@CCACBCBB@@>@@CC@AAA=@AB>BCCCCCCCCFBCBDDDBBBD?<<7;;5;BDBBCG>CBBB
@ATNG8:00175:01325
GATGGTAGCGCGACGAGCGTAGACCCAGAAGATCAGGAACTCTAGAAGAATTCAGATTTTTAACACGAGAGTAAACGTAAAAAGAAGGTTTTACAAGACTCACGTTAACAATATTGCAGCAGTACGCACACAATCGAAGCGCAGTAAGGATGGCTAGTGTAACTAGCAAGAATACCACGAAAGCAAGAAAAAGAAGTACGCTATTAACTATTAACGTACCTGTCTCTTCCGAAACGAATGAGTACCTCTCAGACGCTCGTCCTACCATCGAATCACGAAAGTCT
+
555<7::<=B;;5@>;;;<<<;;><45957<<<<;;7;<@@A;:8B?BB?B???997@@@2@=AAA@@AB=<>C>?>?B@@@1@B>A6;;;.;AB?BBDCCCC@@?AAED@CCC?CABBCCCCBBCCCCCDF@CA@@>AABBBBBC@HADCC@BCCCCABA?BBCBBB>AA?BCB<??999+3;;5;>??@2@A?BBBCBAA?@<@;??@A=@=@@BBC?CBBBCBB?B????:@BF<???@AAB>ABBBBBBBBA>=@AA588@=@>==><;;ABBBE>BBBB
@ATNG8:00177:01304
GATGGTAGCGCACACATAGATACAGTACTCATTCGTTTCGGAAGAGACAGGTACGTTAATAGTTAATAGCGTACTTCTTTTTCTTGCTTTCGTGGTATTCTTGCCAGTTACACTAGCCATCCTTACTGCGCTTCGATTGTGTGCGTACTGCTGCAATATTGTTAACGTGAGTCTTGTAAAACCTTCTTTTACGTTTACTCTCGTGTTAAAAATCTGAATTCTTCTAGAGTTCCTGATCTTCTGGTAGAGCGTGCTATATCTACCATCGAATCACGAAAGTCT
+
59@=8=B@@@A@?ABBCCDGDBBBBBABBCA@>@CCE<@@AF?;99C>CEBFDBBB?B?CCCB?C@DCBDC@@@@=;;;;;*;B>A>@?6>=@@;@@B>BC?CC@CCCACDCCCCBB?BAC>A>BBCCBB??<>A=>;ABBBCBBCBBCCCBBABADBB>BCBC@CBBBBCCDC?A@@@@7>>?>::::-;CABB>CCCDCDDCCCABBBB0BBBBB=A?AFGBBBBBBC@B?BCCCCB=@@@<@BCBCCBBABCCCCBBBBB?CCCCC?CCBBCCD>DBAB
@ATNG8:00178:01305
GATGGTAGAGTACAGTGTAGTAGACCAGAAGATCAGGAACTCTAGAAGAATTCAGATTTTTAACATCGAGAGTAAACGTAAAAAGAAGGTTTTACAAGACTCACGTTAACAATATTGCAGCAGTACGCACACAATCGAAGCGCAGTAAGGATGGCTAGTGTAACTAGCAAGAATACCACGAAAGCAAGAAAAAGAAGTACGCTATTAACTATTAACGTACCTGTCTCTTCCGAAACGAATGAGTACTACTCTCAGAGACACACTACCATCGAATCACGAAAGTCT
+
69B=9=BCCDDDCBCCCCCDEDBBB@BBB@BBBBBC@C@CBBA?@C@CD@C?????>@@@/A>BA@@C@@@@@@A8<</////$//(/38:;.9::488<;;;;55/549=9<=><>>>>CCCCCDCCCBBBB?BCBB?BABCBB>>:?=@@@>@CCCBABA?ACCCA@?AC@BAB<?=;=;3???;<=???.?A?B;:;AAAAB<><>?@@7;7;DC@@?ADBBCBB@C?BCC>BAA>ACBBCDBA@BBBBBBBAAACBBBBCAA<ADD>@9@@@@@@@;@A:;
@ATNG8:00183:01285
GATGGTAGTGATACAGATCAGACACCAGAAGATCAGGAACTCTAGAAGAATTCAGATTTTTAACACGAGAGTAAACGTAAAAAGAAGGTTTACAAGACTCACGTTAACAATATTGCAGCAGTACGCACACAATCGAAGCGCAGTAAGGATGGCTAGTGTAACTAGCAAGAATACCACGAAAGCAAGAAAAAGAAGTACGCTATTAACTATTAACGTACCTGTCTCTTCCGAAACGAATGAGTACTGCGTCTCACTCTCGCCTACCATCGAATCACGAAAGTCT
+
BABD?BDCCCDCCDBBBCCCCCCBB@CBB?BCBBCC@CA@@@BBBB?BC?A?AA994?>?+A=AB=BBBBBBBB<BBBBFDD5DC>C5;;/;@C?CAAAGEHCB?C?CD@BBB@BBBBBCBBCCCCCCBBC?BBDD?BA@?????;??BAB?BBBBDDCC@AABBBB@AA>ACB?BB@@@8@==9==<??1?D?BAAACCB>><><>=AD7;7:?BAA?AB@@@DC?A?@@?8@??<?ABCBBBBBDBBA@@CACCCCCC?BCD?BAAAC@BAAA@??:A;;;
@ATNG8:00189:01280
GATGGTAGTCTCAATAGTCTATAGTACTCATTCGTTTCGGAGAGACAGGTACGTTAATAGTTAATAGCGTACTTCTTTTTCTTGCTTTCGTGGTATTCTTGCTAGTTACACTAGCCATCCTTACTGCGCTTCGATTGTGTGCGTACTGCTGCAATATTGTTAACGTGAGTCTTGTAAAACCTTCTTTTTACGTTTAACTCTCGTGTTAAAATCTGAATTCTTCTAGAGTTCCTGATCTTCTGGCTCTTCGTAGACAGATACTACCCATCGCAAATCACGA
+
59=>;?CBBBB>@<>CCCCCCCCBB;:9B@@>ABFD=AB?AABBA@??;?@0001:*0/684:*//8=;==871;7888$336<>:=7884413;=6AB7499BBA?AA???@;;7:>A;?;>888878:4;8888>>>=<;;888@==888:19794:93928==>>555C462555&56<6=8===,==<==+/*/;::::;;;;=<<2<///:6:9AA;=9::///7<766///943232----*-67699<@A:;69667;1666966606797--
@ATNG8:00191:01286
GATGGTAGCATCATGCATATCTCACCAGAAGATCAGGAACTCTAGAAGAATTCAGATTTTTAACACGAGAGTAAACGTAAAAAGAAGGTTTTACAAGACTCACGTTAACAATATTGCAGCAGTACGCACACAATCGAAGCGCAGTAAGGATGGCTAGTGTAACTAGCAAGAATACCACGAAAGCAAGAAAAAGAAGTACGCTATTAACTATTAACGTACCTGTCTCTTCCGAAACGAATGAGTACAGAGAGTACGATATGTCTACCATCGAATCACGAAAGTCT
+
56<;;@>CCCDCCCCCCCCCBBBBC@DCC@CBBAAB@C?CCBBBBB?BB@B?EBAA@?==)?>AA@BBBBBAAA=??@ABBB5BD=A6;;;.;CE?BBBCCCBBB@BAEDADBB>BCCCCBBBDCCCCCCCC>BAAA<AAAABBAA>BAECD>AACBBCCC@DDCCBA?BB?BCC@BB@@@8@==9=>@@@2@B@DAAABB@@A7:5;A@@=@:==DBB?BB@@ABB@C@CCC>BBB?BBBBCBBBCAAABBCC@ABBBA>><<>9>B???=BA??676)8<<=
@ATNG8:00196:01282
GATGGTAGTCTCAGATAGTCTATAGTACTCATTCGTTTCGGAAGAGACAGGTACGTTAATAGTTAATAGCGTACTTCTTTTTCTTGCTTTTCGTGGTATTCTTGCTAGTTACACTAGCCATCCTTACTGCGCTTCGATTGTGTGCGTACTGCTGCAATATTGTTAACGTGAGTCTTGTAAAACCTTCTTTTTTTACGTTTACTCTCGTGTTAAAAATCTGAATTCTTCTAGAGTTCCTGATCTTCTGGCTCCGTAGACAGATACTACCATCGAATCACGAAAGTCT
+
59<<8=BCBCCDCGCCCCCCBDCECC@@@B@@=@BAD>CC?C@CDECCCC?CCCAA>A?CCCC?B?BCCCDDDBA=;::99'9?2:9BBA6@B;<7<BB>BE:;;BDDJ@BBCEDDCB?CCD?B?CCCCCCBB?BCCE?BBBBDBBBCDDBCBBAC@F@@<@C@D@CA@@@CCCF=@@CFF;B?A>;;:::::#:BABB>CCJDCCCCBB?BBBB2B@AAC@C@BB@BBBBBCB@B@BCCBBB@B?A>ACC@BCCCCBCCEDBBBCC@BCCCC>BBDC:::6:@@@
@ATNG8:00196:01301
GATGGTAGCTATACGTATATCTATGTACTCATTCGTTTCGGAAGAGACAGGTACGTTAATAGTTAATAGCGTACTTCTTTTTCTTGCTTTCGTGGTATTCTTGCTAGTTACACTAGCCATCCTTACTGCGCTTCGATTGTGTGCGTACTGCTGCAATATTGTTAACGTGAGTCTTGTAAAACCTTCTTTTTACGTTTACTCTCGTGTTAAAAATCTGAATTCTTCTAGAGTTCCTGATCTTCTGGGATGTGTGCGCAGTGCCTACCATCGAATCACGAAAGTCT
+
;;<@<A=665=CB;;6;>>CCBBBCBB;<:@@6?@@@:>@<@;@CA@@@>9@<<00+/)/877176799:;:8886:::::):;13338.78;?9>:??AA>997?@A9;;373<;;8755.5;?A>@@=>86;:89*//8///./.33883358377759:5>4<<;;;=;::477757&5,5;A>>>>*77999)..733355555>:::*:77784839=6888;7774949;8=<=:9;==19///88979:789795:;=:>;:;A<AABB888-89:;
@ATNG8:00151:01369
GATGGTAGCGCACACATAGATACAGTACTCATTCGTTTCGGAAGAGACAGGTACGTTAATAGTTAATAGCGTACTTCTTTTTCTTGCTTTCGTGGTATTCTTGCTAGTTACACTAGCCATCCTTACTGCGCTTCGATTGTGTGCGTACTGCTGCAATATTGTTAACGTGAGTCTTGTAAAACCTTCTTTTTACGTTTACTCTCGTGTTAAAAATCTGAATTCTTCTAGAGTTCCTGATCTTCTGGAGATACACATGATACTCTACCATCGAATCACGAAAGTCT
+
<<AE@DBAACCCBBBCHFLCCC@@@CBCCC;;:;BBC=CCAC@CCCCCCC@CBBDF@D?BBDD@B?BBBCC:;;B?BBCCC0::55:=@6;9:A<@AB?BB7<;ACCD@CCCCABAE@CCC@DABBBAAABC?BBBB>AAAGGCCCDCCCCBBCBADDD@EE?A?ABBCCCDCC@BBAAA6;5;=;;;;;*;@@@D=BBB;;;@ABA@CDDD3CB@;;9;@CC@CEDCB;;8<@CCABBE@ECD@CC;;<CCBCCCBBBBBCBBF@???::5:?AACDF=BBCC
@ATNG8:00152:01345
GATGGACGAGCGTCTTAGAGGTACTCATTCGTTTCGGAAGAGACAGGTACGTTAATAGTTAATAGCGTACTTCTTTTTTCTTGCTTTCGTGGTATTCTTCTAGTTACACTAGCCATCCTTACTGCGCTTCGATTGTGTGCGTACTGCTGCAAATATTGTTAACGTGAGTCTTTGTAAAAACCTTTCTTTTTTTTTACGTTTACTCTCGTGTTTAAAAAAATCTGAATTCTTCTAGAGTTCCTGATCTTCTGGGCAGACTCTCACACGCCTACATCGAATCACGAAAAGTCT
+
>>9;:6C;;:@@@;;76;999>699@AA<BBBD>BC=@<@@;::=<<989>>>A;@@00*/(//;;==:99448::<:'<=88338*8;==7:=><00*/69//)/33378871737,3.38>?>797>AABC??@?///77;;=;><<878)868028585;555@8;:=?7;=9>=<$2-26.252525222"26...'....777=22202CC>==#:::==9>9::6::<<AAC7<7;;;;;;,//:;2::;/44=;;?978>=9=@@@AA9927<><<>?<5>?99
@ATNG8:00152:01356
GATGGTAGGAGACACGTCGCAACTACTCATTCGTTTCGGAAGAGACAGGTACGTTAATAGTTAATAGCGTACTTCTTTTCTTGCTTTCGTGGTATTCTTGCTAGTTACACTAGCCATCCTTACTGCGCTTCGATTGTGTGCGTACTGCTGCAATATTGTTAACGTGAGTCTTGTAAAACCTTCTTTTTACGTTTACTCTCGTGTTAAAAATCTGAATTCTTCTAGAGTTCCTGATCTTCTGGGCTGCGCTGATATGCGCTACCATCGAATCACGAAAGTCT
+
;<=C@BCE@DDCCBBCCCBCB=@@BBA@;;5;@@@:AC?C@AACBBBB<AABBB?A?BDBD@C?BCBCCA@A@<9999-7?8>?BB<BCBC?BBD@??=??@BBB?BBBBBCCC>BBB=@=ABBBBB8858<=A;888?==?:99=<=<=::8;AD>AA<A<???BAA@@@9==???2?7;8;?DFD/B>>>@8@====@@?AA5;;;;+;====:>=AA=BAA@>>>:>:>@@@@@;@@AD9@:::>AAA:88777///8838<<@@9=::;==A7?==;
@ATNG8:00154:01346
GATGGTAGCTCTGCTCTGACTCTCGTACTCATTCGTTTCGGAAGAGACAGGTACGTTAATAGTTAATAGCGTACTTCTTTTTCTTGCTTTCGTGGTATTCTTGCTAGTTACACTAGCCATCCTTACTGCGCTTCGATTGTGTGCGTACTGCTGCAATATTGTTAACGTGAGTCTTGTAAAACCTTCTTTTTACGTTTACTCTCGTGTTAAAAATCTGAATTCTTCTATTCCTGATCTTCTGGGCTGCGCTGATATGCGCTACCATCGAATCACGAAAGTCT
+
@ABB@DDCBBCCBBBBBBBCCCCBBBCEEBBB@BBBC?CC@B?BCFCCBB?CCCCC@C@CDCC?C@CCCCCBCBC?@@@@@0@D?BBBB=BCAA?ACB>BC>@@@CCC@CBDCCCBB@BCC?B@BCBCBB@@<?@AB>BBCDCBBBCCBAC@@?B?BCC@CC@C?AACCCCCDE>B:::9-:;@;?@@A@0@D@BB=ABCBCCCCCC@CDCD5CBBBBAD@BB@BBBD?B@CBBCCB=A9::.:>>@BBBCDCCCCCCBBBC?CCCCC?CCDDCCC>CA@@
@ATNG8:00155:01355
GATGGTAGCTCACGTACGTCACACTACTCATTCGTTTCGGAAGAGACAGGTACGTTAATAGTTAATAGCGTACTTCTTTTTCTTGCTTTTCGTGGTATTCTTGCTAGTTACACTAGCCATCCTTACTGCGCTTCGATTGTGTGCGTACTGCTGCAATATTGTTAACGTGAGTCTTGTAAAATCTTCTTTTTACGTTTACTCTCGTGTTAAAAATCTGAATTCTTCTAGAGTTCCTGATCTTCTGGACGACGCGCACTGACACTACCATCGAATCACGAAAGTCT
+
<CED@CCCBBCBBBCB;9;CB:;;DBB@BBC@CGCC>CDAD?CBDB@@@?BBBBC@B?BBAA=A=@?AAAAA@@999999(38397888.8A??=?DC?CC<?@BBBE@CDA:99CC?@@@6858AABB>>>=BAA@=B@@>==>===@@>=:;;5;;;:9819;???@@D??@7;:@@@2;:@<A=>=>,::@@@///88=88;8:1////(////:0509?5::?><=<:=;?B@@@A<>>><AA:::=:7-----66;9://)/668606//////(/558
@ATNG8:00159:01363
GATGGTAGCTATACGTATATCTATGTACTCATTCGTTTCGGAAGAGACAGGTACGTTAATAGTTAATAGCGTACTTCTTTTTCTTGCTTTCGTGGTATTCTTGCTAGTTACACTAGCCATCCTTACTGCGCTTCGATTGTGTGCGTACTGCTGCAATATTGTTAACGTGAGTCTTGTAAAACCTTTCTTTTTACGTTTACTCTCGTGTTAAAAATCTTGAATTCTTCTAGAGTTCCTGATCTTCTGGTATGACTAGTGTACTACTACCATCGAATCACGAAAGTCT
+
<>FE>@;BBB<<BB;:6E@D@DBB==;:?B9:2:DFD>BC?C@BBBEDA>9<;<//)/377796:+/5@??B<::488887)7;1788818;<@?BBB?AA????B@A>B989>>ABACAA<A<AAA@>>>?<>???388?===>>????>==;;5;;77==+/,/<<9<<<<=177778*8198.9;=AA/@@=<<199;;;98///6::;:,:6;5:@<@:>><?:9:///7<776;;;;:>;;5;===888888;@@?BB>>>><A>>==9=?;;;BF8898@
@ATNG8:00160:01336
GATGGTAGATACTCGCTGAACACCCAGAAGATCAGGAACCTCTAGAAGAATTCAGATTTTTAACTTCGAGAGTAAACGTAAAAAGAAGGTTTTACAAGACTCACGTTAACAATATTGCAGCAGTACGCACACAATCGAAGCGCAGTAAGGATGGCTAGTGTAACTAGCAAGAATACCACGAAAGCAAGAAAAAGAAGTACGCTATTAACTATTAACGTACCTGTCTCTTCCGAAACGAATGAGTACTACTCTCAGAGACACACTACCATCGAATCACGAAAGTCT
+
::<=266;@44555555594=;;=4<<<3999999.5.5.59@@@@=AA?B?BBBDABBB);5;>:=@@@BBBAC>@@AABBA0AB8;8;DD9AAC@CBAAA@@@A>A=;;6;BB>ABCABCCBGCCDBC;;;?BBBB?B;:;AACD=A>A;;7;BAADAAA798====8B=8:@?8==;=?8=<<<77777'7>8<79;9879</6.5;;;7>88;A<>9B;;:<<<7?:?=<8=;;6=;;<@BBBBCB>??BBBBBA>=<:99<4::=<A=7656??=9??=?
@ATNG8:00167:01368
GATGGTAGTGATACAGTATCAGACACCAGGAAGATCAGGAACTCTAGAAGAATTCAGATTTTTAACACGAGAGTAAACGTAAAAAGAAGGTTTTACAAGACTCACGTTAACAATATTGCAGCAGTACGCACACAATCGAAGCGCAGTAAGGATGGCTAGTGTAACTAGCAAGAATAACCACGAAAGCAAGAAAAAGAAGTACGCTATTAACTATTAACGTACCTGTCTCTTCCGAAACGAATGAGTACGTGTGCGACGTGTCTCCTACCATCGAATCACGAAAGTCT
+
<;<6:==<BB;0/:9///7///56660--(-(-,6/0/5;6877:;8:6..)-(-79:;===+;>A0////9////(/344;;;':939.444&5594;B@@BBBBB;@;;;5;??8>@@?ABBBBBBCCB;;;?BBBB:;;@@@CCC?C?B00+0/7///::6;>===:6::1//)/6;=@AD<?@A?BBCDC3BB?A@@BBCCB>;><>??C>D<>>B;;8;BBCCDE>@8;;A<AAA?BBBAAAA???999?@@A@BBBBC?BBC?@:;:=9=?BB;;;6;??@
@ATNG8:00169:01373
GATGGTAGCAGACGTGACAGAGCGCCAGAAGATCGGAACTCTAGAAGAATTCAGATTTTTAACACGAGAGTAAACGTAAAAAGAAGGTTTTACAAGACTCACGTTAACAATATTGCAGCAGTACGCACACAATCGAAGCGCAGTAAGGATGGCTAGTGTAACTAGCAAGAATACCACGAAAGCAAGAAAAAAGAAGTACGCTATTAACTATTTAACGTACCTGTCTCTTCCGAAACGAATGAGTACGAGAGTCAGAGCAGAGATCGAATCACGAAAGTCT
+
CCCC@DDBBBCCCCBBBCCABBCCCACCC@CCCBB@C?BAABBCC@BB?C@CB?@?BBB3C????AABBA???8??@@ABB1BD<;.555&5@@9?B:;6=@@C@D@BB@CCC?CCBABCDEHCCBBBBBB@CBCC>AABDBCBB>B@CCC@BBBCBAAA?BBBCBB@BC@?>?>AA???8<>>;9999:9%0>;=000@;AAA<A<?>988-8:>=ABB?BBBAABB@C@BBC>BBB@CBBBBBBBBBAAABCCAAABBBBBB??A<@@>>>@@:@A@@
@ATNG8:00171:01378
GATGGTAGGACGAGCGTCTGAGAGGTACTCATTCGTTTCGGAAGAGACAGGTACGCTAATAGTTAATAGCGTACTTCTTTTTCTTGCTTTCGTGGTATTCTTGCTAGTTACACTAGCCATCCTTACTGCGCTTCGATTGTGTGCGTACTGCTGCAATATTGTTAACGTGAGTCTTGTAAAACCTTCTTTTACGTTTACTCTCGTGTTAAAATCTGAATTCTTCTAGAGTTCCTGATCTTCTGGATACACTCATGTGCACCTACCATCGAATCACGAAAGTCT
+
55;:5:<<8<==BB;;;@>=9999:>?@@BBB@CDDE=@@=@=ABBBCGCACCCABAD?BB;;8;=A@@B<;9;@.55;;;(;>;?;>>4<=55055@;@@=9::@>>:;BA;AA;@=ACB@C@CBBCBBDC@ABBC?B@CCC;;;BBA@@AABB=A@B?BC@C@BBCBCCCDC>AA@A?3@=A=;;;;.;?A@A<A@@@AAB;9:>A@@3A9995159>@@BCBAA@@:@;@?@A@A=?@A=@>>:9:BBB;::@999<994<?9999?C@A=B@>6>CAA
@ATNG8:00178:01366
GATGGTAGCGAGCGAGTGTGTATACCAGAAGATCAGGAACTCTAGAAGAATTCAGATTTTTAACACGAGAGTAAACGTAAAAAGAAGGTTTTACAAGACTCACGTTAACAATATTGCAGCAGTACGCGCACAATCGAAGCGCAGTAAGGATGGCTAGTGTAACTAGCAAGAATACCACGAAAGCAAGAAAAAGAAGTACGCTATTAACTATTAACGTACCTGTCTCTTCCGAAACGAATGAGTACTATGTAGAGCTCTATACTAATCGAATCACGAAAGTCT
+
CBBC@EDCBBBBECABBCCCCCBBB@CCCABBBBBG@C>@@ABBBB?BB@C?@@A@B@@?+?@DBCBCAABCED=CB?@@@@0@E>E6;;;.;AC?BBBAB@BBC@B?BG@CCC@CCCCCBBBBCCBBABBB@BDBB?AACCCBFE@C?D@@=@ABABBCC@GBCA982:@<@BD?AA@@@8>9939>@@@2@A:?9:8@>A;;5::>>>>:=8<>B;<8;A@ABBB=@=@A@8?;;9;BCDDCAAACCCBBBBBBBAAABCCC?BBBB?BBBC;;;0;@;;
@ATNG8:00181:01347
GATGGTAGCTCTGCTCTGACTCTCGTACTCATTCGTTTCGGAAGAGACAGGTCGTTAATAGTTAATAGCGTACTTCTTTTTCTTGCTTTCGTGGTATTCTTGCTAGTTACACTAGCCATCCTTACTGCGCTTCGATTGTGTGCGTACTGCTGCAATATTGTTAACGTGAGTCTTGTAAAACCTTCTTTTACGTTTACTCTCGTGTTAAAAATCTGAATTCTTCTAGAGTTCCTGATCTTCTGGTGAGATATGCATGATGCTACCATCGAATCACGAAAGTCT
+
55<<7;;BCBCAA@DCCAABCBB@@;9:DA9:4:CCB>CC@B@CCB@ABB9:;CC@C@CCCD@C?CABBCCDCC@CDCCC5CF=B@A@:ABBB=AAA?AC?AABDCCBCBCBAFBB?BCD@C?CDDCC@A@@BBCB@CCCBBBBBDDDCC@CBB@C??=@C?C?BABBBCCCC@CCBCC<B?B>;;::-;CBBB>DCCBBBDAA@?@CCD5BBBBC@C@;;;;BABB::;:@CCBBBC@CAB?BCECCBCCBBBCCCDCCCBC?BBCCC?BABCCCC>CC@@
@ATNG8:00181:01354
GATGGTAGGACGAGCGTCTGAGAGGTACTCATTCGTTTCGGAAGAGACAGGTACGTTAATAGTTAATAGCGTACTTCTTTTTCTTGCTTTCGTGGTATTCTTGCTAGTTACACTAGCCATCCTTACTGCGCTTCGATTGTGTGCGTACTGCTGCAATATTGTTAACGTGAGTCTTGTAAAACCTTCTTTTTACGTTTACTCTCGTGTTAAAATCTTAATTCTTCTAGAGTTCCTGATCTTCTGGGCTGCGCTGATATGCGCTACCATCGAATCACGAAAGTCT
+
CCBC@CCB?BB;99@ACCDECCCC:;;@@A;<5<AAB=BA?B@@A@CCCB?BCC:;6<=BBA@=AABBB@C;;00*00000$00)/77;.;;>>9>@>@>C@AAABCCAABCCCCCEABBC@C@CCCCCCAA<@@BB?CCCCCAAACBCCCDGDC?;;<?BC@K?BACA@@CDD?BABBA7@<@=;;;;;*;ABCC=BABABBA;;;4;:;-9==9>:C?AA>ABBBBBC@C@CBBDBB>A;;<0;A;<;B@@BECCCCDDDCB@BCCAA?ABBCCCB=C;:;
@ATNG8:00184:01368
GATGGTAGAGAGAGCTCTCTCATCGTACTCATTCGTTTCGGAAGAGACAGGTACGTTAATAGTTAATAGCGTACTTCTTTTTCTTGCTTTCGTGGTATTCTTGCTAGTTACACTAGCCATCCTTACTGCGCTTCGATTGTGTGCGTACTGCTGCAATATTGTTAACGTGAGTCTTGTAAAACCTTCTTTTTACGTTTACTCTCGTGTTAAAAATCTGAATTCTTCTAGAGTTCCTGATCTTCTGGATACACTCATGTGCACCTACCATCGAATCACGAAAGTCT
+
45==8<<BACA@@@A;:9CBBDCCCCCCCICB@BCCC>CDACACCBBCCD@BCACB?A@DCCC@C=@@A@A@A?B>BBBBB3BB>>??A;A?@@:?>@;>@389837;,37=9A:==8===;@=BB@@>>>=;===?9===<>?<=>??@?>;;;<;;;:88188===A>>>@C<AA?CD;@9@6:;<<<+//::919<=:>>@=>=::=<<,<///=7=7AA;AAB@;:<<@<;;;@>>;>@@<@AA??;:;@@@;;;??=@@D====@@<@>>>@EE;@;<;
@ATNG8:00186:01334
GATGTAGAGAGACTGTAGCGCACCCAGAAGATCAGGAACTCTAGAAGAATTCAGATTTTTAACACGAGAGTAAACGTAAAAAGAAGGTTTTACAAGACTCACGTTAACAATATTGCAGCAGTACGCACACAATCGAAGCGCAGTAAGGATGGCTAGTGTAACTAGCAAGAATACCACGAAAGCAAGAAAAAGAAGTACGCTATTAACTATTAACGTACCTGTCTCTTCCGAAACGAATGAGTACTATGTAGAGCTCTATACTAATCGAATCACGAAAGTCT
+
BCCBB=BCBDCBBDCCCCDCCCDD>BCC?CBCBBB@B@CCCCCCC?BB?BADDBAAAAC/A?ABBBBBBBAAB=>?ADDGH3CC@D@BBB<BCD@CCCBCCCBB=@>@B?BCC@BCCCBBBBCCDDDCBBB?CBBB?BBBBCCAA>CAE@?>@CCCBBBB?BBBBBB?8859BD=??A@>9>>>99:999(9A?ABBBB@AAC=A=AAAD:?<@BD@@?@BBBBCB?B?BAD=CCC?AABCCBAAABBBBDBBBB@@BB@@?A<ACCB<B@BBBBB;A???
@ATNG8:00186:01337
GATGGTAGTGATACAGATCAGACACCAGAAGATCAGGAACTCTAGAAGAATTCAGATTTTTAACACGAGAGTAAACGTAAAAAGAAGGTTTTACAAGACTCACGTTAACAATATTGCAGCAGTACGCACACAATCGAAGCGCAGTAAGGATGGCTAGTGTAACTAGCAAGAATACCACGAAAGCAAGAAAAAGAAGTACGCTATTAACTATTAACGTACCTGTCTCTTCCGAAACGAATGAGTACGATGAGAGAGCTCTCTCTACCATCGAATCACGAAAGTCT
+
<<BC@CCCBBBCCCCCCCCICAB@C@CBBADBBBCC?B?BDCBBBB?BB@C@AAACCCCC3C?BBBBBBBBBBC>A9:;AAA0AG>B5;;;-;BB?DCCCFCCBC@C@CB@CCC?A@BBBBBBFBCBDCCCC?BBBC@CCCBBAAA?B@CBB@BCCCCCCC?CCCBBB?BB?B@A<@@@@@8?>>;99999.:A?CAAAAAACD;:7;;;>8=9>@DCC@DBBBBBB=@>@DD>CBB?CCCCBBBBCAAABBBB>>?AAACAAAA<A?AAC;@@CBCCC>CB9:
@ATNG8:00188:01376
GATGGTAGTGTCAGTGCGCGTCGTCCAGAAGATCAGGAACTCTAGAAGAATTCAGATTTTTAACACGAGAGTAAACGTAAAAAGAAGGTTTTACAAGACTCACGTTAACAATATTGCAGCAGTACGCACACAATCGAAGCGCAGTAAGGATGGCTAGTGTAACTAGCAAGAATACCACGAAAGCAAGAAAAAGAAGTACGCTATTAACTATTAACGTACCTGTCTCTTCCGAAACGAATGATACTATAGACTATCTGAGACTACCATCGAATCACGAAAGTCT
+
55>>9=BDBCCCC@AACCCGCCBCC@CBA?AB;;;@=A=@@B@A:;5:?=A>???AABCB3C>ABBBBBAA???5=?<;;::*9A=B@CLF<FCD@CBCCCDICC@C@BB?BBB?BBAABCBCBCCCBCB@?<@BBC>AAAA@@??<@=A@@=@BAAACAA>ABBCCD@BB?AAA?BBABB9@==899999(:A<ABBBB??AA:=9=>;;1818C@@@@BBAAAAA>A?BFE>BAA>AA@ABBAAABBBCCDBBBBBBB??BC?A>>>D<=;???=<6?@@@
@ATNG8:00189:01334
GATGGTAGCTCACGTACGTCACACGTACTCATTCGTTTCGGAAGAGACAGGTACGTTAATAGTTAATAGCGTACTTCTTTTTCTTGCTTTCGTGGTATTCTTGCTAGTTACACTAGCCATCCTTACTGCGCTTCGATTGTGTGCGTACTGCTGCAATATTGTTACGTGAGTCTTGTAAAACCTTCTTTTTACGTTTACTCTCGTGTTAAAAATCTGAATTCTTCTAGAGTTCCTGATCTTCTGGTCTACTACACTGTACTCTACCATCGAATCACGAAAGTCT
+
@@@B@BBBCCAC?@;=<;;;BCBBBBCCBBAA=ABBC=BB?BADCCCC@@<@A@;:6;@BBBD@B?BBCCB?@>B=@@BBB2AA799BB=BBBB?BC@=@@000<><<:=BBBBDBB??AB:<8<>AA<><@=><=>187:<<>>>>???A==<=:=8818B<??>>=@>?>?599???2?:>8:;;::*:>;;<0777//////=:>@@>*:555A;A6::9??<=:8:;A:=>@???5;;=6;<==>???>A=>>@@@@=<<7667==7=;??A=@6<;</
@ATNG8:00193:01343
GATGGTAGTGTCATATGAGAGTGTGTACTCATTCGTTTCGGAAGAGACAGGTACGTTAATAGTTAATAGCGTACTTCTTTTTCTTGCTTTCTGTGGTATTCTTGCCTAGTTACACTAGCCATCCTTACTGCGCTTCGATTGTGTGCGTACTGCTGCAATATTGTTAACGTGAGTCTTGTAAAACCTTCTTTTTACGTTTACTCTCGTGTTAAAAATCTGAATTCTTCTAGAGTTCCTGATCTTCTGGCTCTCGTAGACAGATACTACCATCGAATCACGAAAGTCT
+
444505>BAAA@@:66<<<<965<<<566>>B9>>>?8>>;C@BBBCCBB@CBB==7?5?ABB?C@CBBBBB==?;=B=CC1BC@B=BD>;;:@:5:5/+/:5//)/68:4;;;;;;>>9>;<7@=BDBBBBBB8;<AD7;;CBBCCCCDCCBBBCC>BBB7;;=A;BC9::CC@A=?@@<@6?7@??@@@@,??:;;099>?>>@>9949@B@0@BAAA?B@@B?ADCCA;;7;=BACCBB@BCB?BCABB;;=BCCCCFFEBBCKGABACC?BBDBCCC>BBA@
@ATNG8:00193:01353
GATGGTAGCATCATGCATATCTCACCAGAAGATCAGGAACTCTAGAAGAATTCAGATTTTTAACACGAGAGTAAACGTAAAAAGAAGGTTTTACAAGACTCACGTTAACAATATTGCAGCAGTACGCGCACAATCGAAGCGCAGTAAGGATGGCTAGTGTAGCTAGCAAGAATACCACGAAAGCAAGAAAAAGAAGTACGCTATTAACTATTACGTACCTGTCTCTTCCGAAACGAATGAGTACTGCGTCTCACTCTCGCCTACCATCGAATCACGAAAGTCT
+
;;>B>?;@@?CCCA=669=?@@?@?8;;;?AC@;;5057<<<BA?>=AC?C>BBAA@?>@1?>CC==BBCB??>:?BBGDDD2CB@B5;;;4;BD@DDCECCCDJ@C@BC@BCC@BCBCBCCCCCCJAAABB?BCBC?BBA@BBBA?A=AAB?BCDGCBBBBCFKDDCADD@A@@?BBBAE=B;;59::::):@<AAABBBCCBAC@CCBB?BCCBCCACCDCBBB?B?ACD>DAA?BBBA?>??ABACCCBCECCCCCB@BCC@BBBBC?BBBCCDD>CCBB
@ATNG8:00198:01368
GATGGTAGATACTCGCTGATACACCCAGAAGATCAGGAACTCTAGAAGAATTCAGATTTTTTAACACGAGAGTAAACGTAAAAAGAAGGTTTTTTACAAGACTCACGTTAACAATATTGCAGCAGTACGCACACAATCGAAGCGCAGTAAGGATGGCTAGTGTAACTAGCAAGAATACCACGAAAGCAAGAAAAAAGAAGTACGCTATTAACTATTAACGTACCTGTCTCTTCCGGAACGAATGAGTACATAGATATACGTATAGCTACCATCGAATCACGAAAGTCT
+
@ACC?CBCCCBBBBCBBBCEBC@@@<@CC?CCBBBB?B?BBBBDCC@??=??AA@999999%:?BBCBBBCDBBB>BBBCCCC5CB>B5;::::%;BC?BBFCCEEDC?D?DC?CCC?CCAABCBBBDCCCBBCD@BCBC?A@A@AB@?9@<@@@<@CBBBBCC?BBCCBB?BB@BBB>B@99:,8?@;@@AA@A(AA?B9:9BBAAA7;7;=>>5;4;=A;;8;BBBBCD@B9:9:?BBD?CCCCC@@@BCBBAAAAACCAA>>??AB;??AAA<@<?@999+9=99
@ATNG8:00153:01421
GATGGTAGTATCTGCACACTCTGTCCAGAAGATCAGGAACTCTAGAAGAATTCAGATTTTTTTAACATCGAGAGTAAACGATTAAAAAAGAAAGGGTTTTTTTACAAAGACTCACGTTAACAATATTGCAGCAGTACGCACACAATCGAAGCGCAGTAAGGATGGCTAGTGTAACTAGCAAGAATACCACGAAAGCAAGAAAAAGAAGTACGCTATTAACTATTAACGTACCTGTCTCTCCGAAACGAATGAGTACGTGTGACGTACGTGAGCTACCATCGAATCACGAAAGTCT
+
//9:499AADCC@<<>@@@A@>===:CCC@A<@;:5292/::///:165063/////99:::#:5::::;3333///(/8//(/6666$///(//(377777#3333(383225622+2+263222499;;=BBBBBBBA@>;;5;@;;5;@??AAAA4:4;;:5;AAAACBB?BCAAAB>BB>??A:>>?DC:@>=8<<<<<.<@<@=>>ADAAA8><>A:;6:8=>B;;:;BABBCBB?DDC?C@@>@BCCDDCAAABBBCCDCBAABBBBBBB?BBBBB?BDCB>>=7=?99
@ATNG8:00156:01409
GATGGTAGATACTCGCTGATACACCCAGAAGATCAGGAACTCTAGAAGAATTTAGATTTTTAACACGAGAGTAAACGTAAAAAGAAGGTTTTACAAGACTCACGTTAACAATATTGCAGCAGTACGCACACAATCGAAGCGCAGTAAGGATGGCTAGTGTAACTAGCAAGAATACCACGAAAGCAAGAAAAAGAAGTACGCTATTGACTATTAACGTACCTGTCTCTTCCGAAACGAATGAGTACACATCGTCGTGTCGTGCTACCATCGAATCACGAAAGTCT
+
BBBD@CCCAABDCCBBBCCCCBCCC>CCC?CBBBBA?B?CACCCC?=AA=CC>BB@@?@?2?>BCCBBAC@@@C@CA77777'7=8<1;;;-;=>;A>=;>BB>>:>=DC=A;<:<@AAAA@@@@@>@@@>>:>>>@:?>@@?A882:;@=<<>A@@>>?>9?A@ABB=BB>B>>8<<677)8::4;>===/8938@@@AA==><AAA:::;C;@999@;@A>>>??;?;<995;@@;???CCD???@AAABBAAABCBBBBBCC?A?@@<=@@@AAAA:A@>>
@ATNG8:00156:01414
GATGGGTAGGACGAGCGTCTGAGAGGTACTCATTCGTTTCGGAAGAGACAGGTACGTTAATAGTTAATAGCGTACTTCTTTTTCTTGCTTTCGTGGTATTCTTGCTAGTTACACTAGCCATCCTTACTGCGCTTCGATTGTGTGCGTACTGCTGCAAATATTTGTTAACGTGAGTCTTGTAAAACCTTCTTTTTACGTTTTACTCTCGTGTTAAAAAATCTGAATTCTTCTAGAGTTCCTGATCTTCTGGTATACACACTCGCTCGCTACCATCGAATCACGAAAGTCT
+
44444)444.4//;/0/99:BBA;0,0B0..--(-///(/4.48>>===;;7<==BDBC@BBBC?BABAAAAAA;;49?A??0>>055@=9@@@>9@994:C5;;9;;;49>==@ABB@CBB?B=A@B@@@@@;>A;;5;;;;99A@99:>@@=949(4444)4;5;7<::5////0)/-/;;+<,/,/<:::(::5555&59959@@@99259999#9=700*049=;>>>=9992429944:;9==><@@<<@A@@@@A999@999>@=?@AAA6::?@AA@:@;;;
@ATNG8:00158:01389
GATGTAGAGAGACTGTAGCGCACCCAGAAGATCAGGAACTCTAGAAGAATTCAGATTTTTAACACGAGAGTAAACGTAAAAAGAAGGTTTTACAAGACTCACGTTAACAATATTGCAGCAGTACGCACACAATCGAATCGCAGTAAGGATGGCTAGTGTAACTAGCAAGAATACCACGAAAGCAAGAAAAAAGAAGTTACGCTATTAACTATTAACGTACCTGTCTCTTCCGAAACGAATGAGTACGTGTGCGACGTGTCTCCTACCATCGAATCACGAAAGTCT
+
:;///<<;:;>;?>BA@@BA@AC?7CDD@BBBCA?<@=;;::98B@CC?C?BBBBCCCA1?:?;:00/?888;5::@<<<<+<<5:.555&555.6A>@<@?;@?@@CC?B@@7::B;;:@@@@999@:;58:>?B896>ACCBC?DAD;=;;CCCBA@@?;;;AAA?A@=A?=9;===:8:;;8//0/00%0;900*0>>@BBB?C?C??>;@=@>C@@<@BAABBCAH?@@B<A;:39=?999898=98978A?>>?DDD>B?><>AAAB9==CCBBC>CA@@
@ATNG8:00160:01429
GATGGTAGCGCACACATAGATACAGTACTCATTCGTTTCGGAAGAGACAGGTACGTTAATAGTTAATAGCGTACTTCTTTTCTTGTCTTTCGTGGTATTCTTGCTAGTTACACTAGCCATCCTTACTGCGCTTCGATTGTGTGCGTACTGCTGCAATATTGTTAACGTGAGTCTTGTAAAACCTTCTTTTCGTTTACTCTCGTGTTAAAAATCTGAATTCTTCTAGAGTTCCTGATCTTCTGGGTCTCTCTCTCACGCACTACCATCGAATCACGAAAGTCT
+
44;<.455:AB@?;;<>?;;B@;;==;;;==>;;<<@4::.5.559<>>>9>>;;6?:5:900)/)/:::5944934944&4:388:<>49:<>255;7<<8:::;@A@CCCGCCCC@CCC@B@CDCCBB;<8;CBB?BBBAAACBBBBFEDBBB@CBB@BC@B@BBAAADB@@<@;<;<.;<A=;;;;.:A??;CCBBBCA;;;?AAAB1?@BCB@C@BB@BAAACCB@C?BB?AAC?A;;;/:;<;BBBDDCCCAA@CCBB?BCBBB@BAAABBC<BBBB
@ATNG8:00162:01409
GATGGTAGTGTGTCTCTGAGAGTAGTACTCATTCGTTTCGGAAGAGACAGGTACGTTAATAGTTAATAGCGTACTTCTTTTTCTTGCTTTCGTGGTATTCTTGCTAGTTACACTAGCCATCCTTACTGCGCTTCGATTGTGTGCGTACTGCTGCAATATTGTTAACGTGAGTCTTGTAAAACCTTCTTTTTACGTTTACTCTCGTGTTAAAAATCTGAATTCTTCTAGAGTTCCTGATCTTCTGGTATGACTAGTGTACTACTACCATCGAATCACGAAAGTCT
+
8;=B?BADBB::6<=<<<<@A@@@@B@?AB;;9;BBG>BB?C@BBBBCDD@CCCCC@CAICCCBD@CCCBCCCDCGCCCCC5CB@BBBC>BBBB=B@A?AJACCBCCD@CCCBBBEEACCC?B?CCBCBCCCICCBB>BBCCCCDDDDBBC@@@C@BBB@CB@B?CCBBBCCCC<;;;AA3B=A=;;;;;*;B;;;7;@CBCBCCDC@CDDD5D;;;CFIBGD@CCCBA;;7;@BBBEDC@BBB@BBBCCBCCCCCCCDDHCBBB>BBBCD@BBBBCCC>CCBB
@ATNG8:00171:01403
GATGGTAGGAGACATGTCGCACACGTACTCATTCGTTTCGGAAGAGACAGGTACGTTAATAGTTAATAGCGTACTTCTTTTTCTTGCTTTCGTGGTATTCTTGCTAGTTACACTAGCCATCCTTACTGCGCTTCGATTGTGTGCGTACTGCTGCAATATTGTTAACGTGAGTCTTGTAAAACCTTCTTTTTTACGTTTACTCTCGTGTTAAAAATCTGAATTCTTCTAGAGTTCCTGATCTTCTGGGTCTACGCTCGTCGCGCTACCATCGAATCACGAAAGTCT
+
CCCB?BCD?CCCCAABICCBCCCBCECCBBCC?B@@@;@A>A?AAACCCC@BCB::8:=@@BC8B?BBBBCCCCA:89999(7<3==@B:A99:?ABB?BH?AAAABB@@@AAAAAA;??A<A<AAA<==@A=AABA:>=?>>>???A@@@>>>A<>>>=AD;>9>A@@@>>>C:>=@AA5A;>;>@@A@@)@?<=<4;==885?;;;<?DHD/A;:;A=A<>>:=@@>>>>=B<AA???@9<9990:<<>;<</--9333=;:>@=@AABB<======@8>=?@
@ATNG8:00172:01399
GATGGTAGCGCACACATAGATACAGTACTCATTCGTTTCGGAAGAGACAGGTACGTTAATAGTTAATAGCGTACTTCTTTTTCTTGCTTTCGTGGTATTCTTGCTAGTTACACTAGCCATCCTTACTGCGCTTCGATTGTGTGCGTACTGCTGCAATATTGTTAACGTGAGTCTTGTAAAACCTTCTTTTTACGTTTACTCTCGTGTTAAAAATCTGAATTCTTCTAGAGTTCCTGATCTTCTGGGTCTCTCTCTCACGCACTACCATCGAATCACGAAAGTCT
+
555=8=BCBBCB:;;AA:99=@A@A<?;>@:;2;;;;0:;454;::;<9:16<=BB?B=@?BB?B?CDA;69>CB;>:>9=,=>595@C9@<;;7;<=8;?:AA@@BB?CBBDCCCC@CBCAC?BBDC@B9999@BD=AABAAACCCBBBCCBBB@BCC?CC>B?BB@@@BBBC@AAAIG;F@D@;;;;;*;?@@G=CAAACAA@AA5<;;;*;@AAA=A?CC@BBAAABB?B?@AABBB>BAAB<BBBAAAAACCCBBBACCBB?A@@BC@A@@@A@@8@BAB
@ATNG8:00173:01412
GATGGTAGCGCATATCAGCGCAGCCCAGAAGATCAGGAACTCTAGAAGAATTCAGATTTTTAACACGAGAGTAAACGTAAAAAGAAGGTTTTACAAGACTCACGTTAACAATATTGCAGCAGTACGCACACAATCGAAGCGCAGTAAGGATGGCTAGTGTAACTAGCAAGAATACCACGAAAGCAAGAAAAAAGAAGTACGCTATTAACTATTAACGTACCTGTCTCTTCCGAAACGAATGAGTACGATGAGAGAGCTCTCTCTACCATCGAATCACGAAAGTCT
+
<;>:8;5595<B;;=FBCCCCBBBB<;<59;@@@AC<C@ABCCBBB>AA?B@CCCCCDDD5B>BBBBCDEFABA>ABACDDC5CE@B@CCC<CJI@CBBB@CBCD?B@DB@BBA?AAC@@@AB@AAA@BBBB?CABA=@@@BDCEC@C>B<;6;BB@BABC@A@ACCC?CC@DDDADBBBB;?==399@AAA'AA<9979?>@@B>B???@A?B?<;BHCBBCBBBCG@C?BAA;AAC>AABBBCBBDBAA@AAAABC@??CDBBB@CBBB@<?=AA;;:.;AAA
@ATNG8:00178:01398
GATGGTAGGTGCACATGAGTGTATCCAGAAGATCAGGAACTCTAGAAGAATTCAGATTTTTAACACGAGAGTAAACGTAAAAAGAAGGTTTTACAAGACTCACGTTAACAATATTGCAGCAGTACGCACACAATCGAAGCGCAGTAAGGATGGCTAGTGTAACTAGCAAGAATACCACGAAAGCAAGAAAAAGAAGTACGCTATTAACTATTAACGTACCTGTCTCTTCCGAAACGAATGAGTACAGAGAGTACGATATGTCTATCGAATCACGAAAGTCT
+
CDBB?BEE@AA@BCCCBEECCCCBA=ACC?CCDC@@<@?AACCCCC@DD>@<@@B99999*;>BCCCCCCCDDD>DLCBBBB1@A=A:>??9@AC@C@AADDBA@>B?BB?BAB>BBBBBBCCDBBBEBBBB?BDCC?BBBBAAAB?CACDD?CCCCCCCC?CDBBBB@BB>A@@8==;;;3<>>;99999(9@?C???BBBAB:>:=???7;6:=BAA?ACBBBBB@C@CCC=CBB?BCCBCACBBAAABBCB@@@AABBBBAA???>BBAB777)8=88
@ATNG8:00178:01425
GATGGTAGCACGAGTCACTCATATCCAGAAGATCAAGGAACTCTAAGAAGAATTCAGATTTTTAACACGAGAGTAAAACGTAAAAAGAAGGTTTTACAAGACTCACGTTAACAATATTGCAGCAGTACGCACACAATCGAAGCGCAGTAAGGATGGCTAGTGTAACTAGCAAGAATACCACGAAAGCAAGAAAAAGAAGTACGCTATTAACTATTAACGTACCTGTCTCTTCCGAAACGAATGAGTACTGCGTCTCACTCTCGCCTACCATCAAATCACGAAAGTCT
+
<=CB@BDCCCBB===<;66;:999;166=7<<<00)/275888//)/727:7:255555==>+=9=<<;;333/000)0//////$//)/5??@2>@@<><BABB>;;7:;AC?BBB@BCDBBBBBBBECCBCB@=ABBA>BBCC@@AB?B?B;;8;BCCCCCC@BBBBAA;00*00/388/33(377333333$393334=CCAAB;@;@@@A=B=>>BBA=ABBAACD?C????9=>>;?@?BDAAABBABCB@@@BBABCC<@<D@BBBBB<==>=BBD>@>>>
@ATNG8:00179:01385
GATGGTAGCGAGCGAGTGTGTATACCAGAAGATCAGGAACTCTAGAAGAATTCAGATTTTTAACACGAGAGTAAACGTAAAAAGAAGGTTTTACAAGACTCACGTTAACAATATTGCAGCAGTACGCACACAATCGAAGCGCAGTAAGGATGGCTAGTGTAACTAGCAAGAATACCACGAAAGCAAGAAAAAAGAAGTACGCTATTAACTATTAACGTACCTGTCTCTTCCGAAACGAATGAGTACCTCTCAGACGCTCGTCCTACCATCGAATCACGAAAGTCT
+
55==:ABBBCDBAABBDCDCCAAAD@CCF@CCCBBB?B@BBCBBBB?BB=B?BCCCCCCC5C@CCCCCCCECCC>CCCCCCC5BB?B<@@@7ABB@CCCBCCCBB?B@BB@CBC?AACBBBCCCBBBCCCCC@CDCC@BBBCCC@@>AADCC@CCCCEC@?>@AABBB?BB@BBB>AA888)9>>;99:9:9%9?;?979BBCBB>A>?BBB<;6;ACBB@CDBBBBB?B@BBB>CCB@ABEFCAB>999@@ACBBBBCAAB@DBB?@>>??:=>CBBCG>CB@@
@ATNG8:00183:01408
GATGGTAGCGCACACATAGATACAGTACTCATTCGTTTCGGAAGAGACAGGTACGTTAATAGTTAATAGCGTACTTCTTTTCTTGTCTTTCTGTGGTATTCTTGCTAGTTACACTAGCCATCCTTACTGCGCTTCGATTGTGTGCGTACTGCTGCAATATTGTTAACGTGAGTCTTGTAAAACCTTCTTTTTTTACGTTTACTCTCGTGTTTAAAAATCTGAATTCTTCTAGAGTTCCTGATCTTCTGGACAGAGTGTGAGATACTACCATCGAATCACGAAAGTCT
+
69B>8=;;;BDCCBCBCCCCDCBBCDAA@BBB@ABBB<AB>@5?;<;<;;8:@@BD?C@DBCC@D@DCBBBBA??;;;::-4;54//:;30//AA=@@A@BB?BBBBBC@ECCHEHAA?ACC@C?CDDDDCBB?CCCC@DBBBCCCCBCBBD@@BC@C@@?@C@C@CCABBBBBC@@A@EG;B?A=@????@?#?B@@@;@AAABBB@A@C8A@@@0AAABB?A=AJBCCCDBBB@B>BBBBBC@BBB@CEBBBCBCCCCCCCCCBBB@BBBBC@BBCCCBB=B@::
@ATNG8:00184:01409
GATGGTAGGACGGAGCGTCTGAGAGGTACTCATTCGTTTCGGAAGAGACAGGTACGTTAATAGTTAATAGCGTACTTCTTTTTCTTGCTTTCGTGGTATTCTTGCTAGTTACACTAGCCATCCTTACTGCGCTTCGATTGTGTGCGTACTGCTGCAATATTGTTAACGTGAGTCTTGTAAAACCTTCTTTTTACGTTTACTCTCGTGTTAAAAATCTGAATTCTTCTAGAGTTCCTGATCTTCTGGCGCGTATGTATGTCGCCTACCATCGAATCACGAAAGTCT
+
//9<78893<//)////<<=BCCCD@;;;CCCCACBBB>BC@B@BCBBBCCBCDCCCACABBBC@CAFFDDCCBBB5;;;;;*;;5;@@@6@>;;4:=?;AA=;<;BBB@CCAA?A::6:A@=B?AAGFFBBDABBBB8;;B<<;A@@@BBCBBBC@B@@=@B?B?C;;;AAAAA=?;;;;.;<B?BBFEE3CB;;;8;@AACBBC;;5;;;;*:@@BB=A=;;6;BB;:;;<?=BB@@@A<A:949:;:::@?BAAAA;;9;=>=8==<>?<ABCCEDD=CA;;
@ATNG8:00184:01427
GATGGTAGCGCATATCAGCGCAGCCCCCCAGAAGATCAGGAACTCTAGAAGAATTCAGATTTTTTTTAACACGAGAGTAAACGTAAAAAGAAGGTTTTTTACAAGACTCACGTTAACAATATTGCAGCAGTACGCACACAATCGAAGCGCAGTAAGGATGGCTAGTGTAACTAGCAAGAATACCACTAAAGCAAGAAAAAGAAGTACGCTATTAACTATTAACGTACCTGTCTCTTCCGAAACGAATGAGTACTGCGTCTCACTCTCGCCTACCATCGAATCACGAAAGTCT
+
<<==AEBCBBCFABBJDCC@@A;;;;;;%;;<4:A>BBC6;89@=BCBC???=>>@AACCDDDDCC"D@CC@A@ABBAAA;@D@@@A@0@?=A5;;;;;#9@A?@CCCCCCCD?C@CC@CCC@CBBBFBCBBBBBBBBAA=ABBB?BAAABA@?<A>AAA?BBBCCDCDABBBA@@;@C9::C=@?@@B=BAB>AACCC2AA@A???AA@BB>A>AFDF?B>==CAA?ACCCBBA@D@CBC=@@@=@BBBBCCAAACFCCBDCBBCCDD?C;;8;AABB@BBGECDC?BA;;
@ATNG8:00185:01405
GATTAGAGTATCATGTGTATCTCCAGAAGATCAGGAACTCTAGAAGAATTCAGATTTTTTAACACGAGAGTAAACGTAAAAAGAAGGTTTTACAAGACTCACGTTAACAATATTGCAGCAGTACGCACACAATCGAAGCGCAGTAAGGATGGCTAGTGTAACTAGCAAGAATACCACGAAAGCAAGAAAAAGAAGTACGCTATTAACTATTAACGTACCTGTCTCTTTCCGAAACGAATGAGTACGAGAGAGCACACGTGTCTACCATCGAATCACGAAAGTCT
+
CCB?BBBBCBBBCCCCCCBBBBC@CCD@CBBBAA>A?BBCCCCD@DD>A?@CCCCCCCC*C@ECBBBDCCCCC=CBCBEEE1DC<@2999*;CC>CBBACCCAA?@?CC?CAC=AABBCBBBBCCCDCCCCBCC998:A@@ABAA>B?BBA@BCCCBBBB?CCCBBB>AA>BCC;??888*9>?;9::::(9A?C>??BCCBB<;8;AAA5838DAAA@CBAA@;;;/;@BBB=B;;;<CCCDCCAABBBBBABBBBBBBBBBBB?B>>@B@BCBBBA>9@000
@ATNG8:00188:01403
GATGGTAGCTCGCTGATGATATCTCCAGAAGATCAGGAACTCTAGAAGAATTCAGAATTTTTTAACACGAGAGTAAACGTAAAAAAAGAAAGGTTTTACAAGACTCACGTTAACAATATTGCAGCAGTACGCACACAATCGAAGCGCAGTAAGGATGGCTAGTGTAACTAGCAAGAATACCACGAAAAGCAAGAAAAAAAGAAGTACGCTATTAACTATTAACGTACCTGTCTCTTCCGAAACGAATGAGTACACACTCTCATATGACACTACCATCGAATCACGAAAAGTCT
+
:<?D@BBCB@@@;595:::@:9555499=7555999.4.488495:4:;4;8897713===='703;;;;888333(334444444"444)4.599+9996;666>==::79;>@<AAA>@DCBCBCDAAABBBBB@:@@00-0@=::@00-0:@<@=@BA@BB@@<@==>:939927@?;@BBFCC9777<9899999#:=99:8@@A<99)/)///5(/)/9@@@?BA@@@@A;@9999/8>?;???=CCBBCBBBBBBBAB9;;::AAAA?AAB@@<:><;9999*9>>>
@ATNG8:00188:01410
GATGGTAGCGCACACATAGATACAGTACTCATTCGTTTCGGAAGAGACAGGTACGTTAATAGTTAATAGACGTACTTCTTTTTCTTGCTTTCTGTGGTATTCTTGCTAGTTACACTAGCCATCCTTACTGCGCTTCGATTGTGTGCGTACTGCTGCAATATTGTTAACGTGAGTCTTGTAAAACCTTCTTTTTACGTTTACTCTCGTGTTAAAATCTGAATTCTTCTAGAGTTCCTGATCTTCTGGGTGTATCAGCGAGTATCTACCATCGAATCACGAAAGTCT
+
//774:88055555;<596;;;9;;;;;;==>:665<245.5.59<;;;92777//)/3///4./27////5888<///;;;'//+/49<4555::.4584990444;;>:?>>AA@@A=;;;;>?C@BB@A@A;A:95.599=B9/0////77///)/5505=9>;==<<554:<5:;B=@.@0929????,?9999,99999=<559.955&5////)/4::6<<>;999.5.5::99;.559909555<<<>>A@A@>;9999.5555989555;;=2===6
@ATNG8:00194:01386
GATGGTAGCGCGACGAGCGTAGACCCAGAAGATCAGGAACTCTAGAAGAATTCAGATTTTTTAACACGAGAGTAAACGATAAAAAAGAGGTTTTACAAGACTCACGTTAACAATATTGCAGCAGTACGCACACAATCGAAGGCGCAGTAAGGATGGCTAGTGTAACTAGCAAGAATACCACGAAAGCAAGAAAAAGAAGTACGCTATTAACTATTAACGTACCTGTCTCTTCCGAACGAATGAGTACGTGTGCGACGTGTCTCCTACCATCGAATCACGAAAGTCT
+
9;?;:@CBCBB@?996>>>><<55505@@8@@@@@>2949<<584=8:96:844388;;;;&<7;@B?@>;9...*..,,,6666$,,-0666.698.322556622+2+22422237769>===?BBBBA@@B@BA;;7;?BAA;;::6;=BAB>BGBCBBBA>BBBBAC?AA=AA@9==9::,7<<897777.3?7C8>=DA?=?7;7:?AA7;7;@BCB@BBBBAAA>A?AA=@A@=@AAABBBCB??@??BBAAABB??<:?<><>>>@<=<??99:/9999
@ATNG8:00194:01425
GATGGTAGTCTCAGATAGTCTATAGTACTCATTCGTTTCGGAAGAGACAGGTACGTTAATAGTTAATAGCGTACTTCTTTTTCTTGCTTTCGTGGTATTCTTGCTAGTTACACTAGCCATCCTTACTGCGCTTCGATTGTGTGCGTACTGCTGCAATATTGTTAACGTGAGTCTTGTAAAACCTTCTTTTTACGTTTACTCTCGTGTTAAAAATCTGAATTCTTCTAGAGTTCCTGATCTTCTGGGTGTATCACGAGTATCTACCATCGAATCACGAAAGTCT
+
<5;6;@>?CBCCCD;;;99;<=@CCAA?CC?@>@BCC>CCADABBBCGBB=@@D;@?@@EEDC@C?CCCBB;:4;644949$9<3<9:=4;;>;6;6616@766;===?CCCCBBA@?@@@?B@CBBBAA;;9;CBB?B;;0@>000;;;==>AB>BAA@B@<@<@ABBBCDCC@BCBBB.;5;5;;;;;*;CCCD=B;;;;<B@AA<@?A?,>;;:;6;=AA@BBAAA;;5;4;;@BAB<?;;;/;ACEDDFCDDBBCAAACC@BAA;;8;BBB@@A;@C;;
@ATNG8:00195:01410
GATGTTAGTGTCATATGAGAGTGTGTACTCATTCGTTTCGGAAGAGACAGGTACGTTAATAGTTAATAGCGTACTTCTTTTTCTTGCTTTCGTGGTATTCTTGCTATTTACACTAGCCATCCTTACTGCGCTTCGATTGTGTGCGTACTGCTGCAATATTGTTAACATGAGTCTTGTAAAACCTTCTTTTTTACGTTTACTCTCGTGTTAAAAATCTGAATTCTTCTAGAGTTCCTGATCTTCTGGTCTACTACACTGTACTCTACCATCGAATCACGAAAGTCT
+
BBBCB@BCDDCDABBDCCBBCDDBBBBCBBAB?BCCE=BB?C@CCCCCCC@CCCCB=B@BBBC@D@DCCCBBBCD?BABBA1AE?A@BD=CC??;?;:6:C?BCCCCE>DBBBBBBC@CBA=B@CCBBAAAB?BCBB?CCCCCBBBCCCCCBBBB@CCC?CD@D?BBCCBBBBB?B999959<C:999999$;CABC=BBCCCCCCCC@CICC5CCCBCAGACC@CDCCCBB?B@CBBCBB=A?@<@BCCCBFCCCCCCBBBECBB@BBBBB@BCCC99949>>?
@ATNG8:00151:01472
GATGGTAGGCGACATACATACGCGCCAGAAGATCAGGAACTCTAGAAGAATTCAGATTTTTTTTAACACGAGAGTAAACGTAAAAAGAAGGTTTTTACAAGACTCACGTTAACAATATTGCAGCAGTACGCACACAATCGAAGCGCAGTAAGGATGGCTAGTGTAACTAGCAAGAATACCACGAAAGCAAGAAAAAAGAAGTACGCTATTAACTATTAACGTACCTGTCTCTTCCGAAACGAATGAGTACGTGTGCGACGTGTCTCCTACCATCGAATCACGAAAGTCT
+
//7748<@65;55;;;;<>BBA;;;;<0/)///9//)5.55;:::<8::5:8<;==>>>>===";7666@>???>CC<B=B====+@C=B4;;::(9@@9>955<;999)0+/=;<AA@ACBABBBCBCBCC;;;B?B@@B<@@BDCCCC@C@ICCACCEELDCC@BBBAAA?@?==@@<>>>A?9>892999999%9><;848==CBC?B=@?BB:>77<A::2:?999?C?C@CCC>@@D????AACAAAAB@@@;;000>A@@<BA@:@987;;<795<:>6>;::
@ATNG8:00157:01456
GATGGTAGTGCGTGAGAGAGAGACCCAGAAGATCAGGAACTCTAGAAGAATTCAGATTTTTAACACGAGAGTAAACGTAAAAAGAAGGTTTTACAAGACTCACGTTAACAATATTGCAGCAGTACGCACACAATCGAAGCGCAGTAAGGATGGCTAGTGTAACTAGCAAGAATACCACGAAAGCAAGAAAAAGAAGTACGCTATTAACTATTAACGTACCTGTCTCTTCCGAAACGAATGAGTACTGTATCTATGTGTGCGCTACATCGAATCACGAAAGTCT
+
BBBC?BBBBB@@@A@CCECCCCCCC>CCD@CBBBAB?B?BBBBBBC?BC>B??=>99989$73@DBBBCBCAAA:?@@AABB2AB>B5;;;.;AB@EBCCEIDCC>@>@C?BCC>@@CBBCCCBBCEJCCCB?BDCC?CAA@BBBD<?;@@@;?CCCCBBA?CCCDBA>AB@CBF>AABAA;ABB?BECDC3BB?B?>?CDCCA?C@@>>><@<@BBBB@CC@AACC?B?BCD=CAC?CCABBBBBBBBBBB=>=BBBBBBBBBBBB@BA=ABCACBA<A:::
@ATNG8:00159:01459
GATGGTAGCGCACACATAGATACAGTACTCATTCGTTTCGGTAAGAGACAGGTACGTTAATAGTTAATAGCGTACTTCTTTTCTTGTCTTTTTCTGTGGTATTCTTGCTAGTTACACTAGCCATCCTTACTGCGCTTCGATTGTGTGCGTACTGCTGCAATATTGTTAACGTGAGTCTTGTAAAACCTTCTTTTTTTACGTTTTACTCTCGTGTTAAAAATCTGAATTCTTCTAGAGTTCCTGATCTTCTGGATAGCGACGCGATATACTACCATCGAATCACGAAAGTCT
+
5???656A@@>>>;@?AAB@B@>;;;;9;<44.4444)4;.55.5559955.55555.439994.5.5549:::::59999+4924444444$33999299;5;:4333=3926DCDHDCCACCC@B@CDCCBCBB?BCBB?BCCBBBCCCCEDCBBBC@CBBABB?B?BBBBBBCCC@B@A@A6@=B::999999#;C@@AC;BDCCCBCCCC<@@@@,AABA@=B?BB?CBBBCDC@C@BBBC:;6;A@=@CBBBCCCBBBCCDCECEDD@B@@AB@DCBBBCE=B999
@ATNG8:00159:01465
GATAGGACGAGCGTCTGAGAGGTACTCATTCGTTTCGGAAGAGACAGGTACGTTAATAGTTAATAGCGTACTTCTTTTTCTTGCTTTCGTGGTATTCTTGCTAGTTACACTAGCCATCCTTACTGCGCTTCGATTGTGTGCGTACTGCTGCAATATTGTTAACGTGAGTCTTGTAAAACCTTCTTTTTTACGTTTATTCTCGTGTTAAAAATCTGAATTCTTCTAGAGTTCCTGATCTTCTGGGCAGACTCTCACACGCCTACCATCGAATCACGAAAGTCT
+
DDA@>;?;;6?BBCBBABDCC?@@@@BA@<@@@@9@C@F@CCCCDDD@CBCCDADACCBB?CAFCCEECCA@=;;;;;*;A=@@AB<CCBB>BBB@BC@BBBBBCAGDCCCBA@=@AA=A?BBBDB@@@<@@AB?BCBBBCBCDCBCCE@@@@BBB@BC?C?AABC@@ABB?C;;;;6;@C@;;<<;;%:@@AA<AA?CDCBBBB?BBBB0@AA@@;@>BB?BCCBBBB@C>???A@B>BCCK?CCCECBBBCCC@@@CACCFABBBAA>A?A@BBE?B;;;
@ATNG8:00160:01464
GATGGTAGCTCACGTACGTCACACGTACTCATTCGTTTCGGAAGAGACAGGTACGTTAATAGTTAATAGCGTACTTCTTTTTCTTGCTTTTCGTGGTATTCTTGCTAGTTACACTAGCCATCCTTACTGCGCTTCGATTGTGTGCGTACTGCTGCAATATTGTTAACGTGAGTCTTGTAAAACCTTCTTTTTACGTTTACTCTCGTGTTAAAAATCTGAATTCTTCTAGAGTTCCTGATCTTCTGGGATGTGTGCGCAGTGCCTACCATCGAATCACGAAAGTCT
+
:?CC@BBBB@B@??;@AAACBA@@BCBBCGBB@BEDF>BC@C?BBBBDDD@DDBBB?B?CCCC?B=ABBAA?BED@99999(9@3::989+9BCG@CCC@CF;==>BBA=AABBBCCC>C@@:;:;??>>>>@;>>>A;@@><<<;;>AACA@??@<?@?<AA=C<AA=>>@@?@<??@FC6B:=988787(8>>>>9???===?<==:>>>>/>>=>A=A=>><>?@@>>>:>:=A@@=>:899@48///<<<;;;=;;;>;>AA<>>>>A=AAAABBB:A===
@ATNG8:00161:01474
GATGGTAGCACGACACGACGATGTGTACTCTTTCGTTTCGGAAGAGACAGGTACGTTAATAGTTAATAGCGTACTTCTTTTCTTGCTTTCTGTGGTATTCTTGCTAGTTACGCTAGCCATCCTTACTGCGCTTCGATTGTGTGCGTACTGCTGCAATATTGTTAACGTGAGTCTTGATAAAACCTTCTTTTTACGTTTACTCTCGTGTTTAAAAATCTGAATTCTCTAGAAGTTCCTGATCTTCTGGTAGAGCGTGCATATATCTACCATCGAATCACGAAAGTCT
+
BBBB@CCBBBB@;@CBBBB<69ACCCBBB;<;):BAB:BB=A=@@BBBBB@CCA;;4;295<=:=<@DCCCCAA?=4444&4:5:873(333336;<=8?@6=;0//8496444?==::77.20622266885589?388>>>=====>==898@=A>?:88089>@@ACAA>;5775666(/39378@>@,//77707;99?;6///9(////'/8;<A<A<;;6:9--(--(-068<988///;499>=>=9::<=<>?@==:=>,//76<7@???BFB:@>>>
@ATNG8:00162:01431
GATGGTAGCGCGACGAGCGTAGACCCAGAAGATCAGGAACTCTAGAAGAATTCAGATTTTTAACACGAGAGTAAACGTAAAAAGAAGGTTTTACAAGACTCACGTTAACAATATTGCAGCAGTACGCACACAATCGAAGCGCGTAAGGATGGCTAGTGTAACTAGCATGAATACCACGAAAGCAAGAAAAAGAAGTACGCTATTAACTATTAACGTACCTGTCTCTTCCGAAACGAATGAGTACGATGAGATCTCTGTGCTACCATCGAATCACGAAAGTCT
+
<=BC9@=BB9665<<<;A:69?<=@800/4999::<8=8=@@995:9:<9=49?<<=@@@.?189=988BCBCE>AA:9999':A@A5;;;.;;;59<9;DBBBDAF@CB?B@A=AAA?@@@@@@@@BA@;;6:>>A>AA;;:CC@E@CCC?@@@?@?<?=@@?>?<;;@:5555:99<<3:88833333'771789@=BC==;>@====:A????@@<??=??AB?B@BAA=@??9?A???ABAAAAACCA@AA>BBA??>?<?AA??;>=<<999-9==;
@ATNG8:00162:01444
GATGGTAGACACGTGTGCTCTCTCGTACTCATTCGTTTCGGAAGAGACAGGTACGTTAATAGTTAATAGCGTACTTCTTTTTCTTGCTTTCTTGGTATTCTTGCTAGTTTACACTAGCCATCCTTACTGCGCTTCGATTGTGTGCGTACTGCTGCAATATTGTTAACGTGAGTCTTGTAAAACCTTCTTTTTACGTTTACTCTCGTGTTAAAAATCTGAATTCTTCTAGAGTTCCTGATCTTCTGGAGATACACATGATACTCTACCATCGAATCACGAAAGTCT
+
::<<:=>BCC@A@;?@9;6>>>=BCA?@B@9:4:BBB=BC?B?BBBBBBA?CCCCC@C@BBBC@C>AACBAA@;>379787$8?8@ABB=BD>@>AB?=AD<A><=888(585889?A7;<>6:198858?@A;@>>?8;;A@AAAA@@;;;CAAA7::<199/7.5:955598;3=5522&2.5.56666(68:::17555:@;<==::==;(7....(.235/5222;=@7@<@>==@@7;;?=@886<==;///98????;660///;;6=A>>:::2:>>@
@ATNG8:00162:01467
GATGGTAGCGCACACATAGATACAGTACTCATTCGTTTCGGAAGAGACAGGTACGTTAATAGTTAATAGCGTACTTCTTTTTCTTGCTTTCGTGGTATTCTTGCTAGTTACACTAGCCATCCTTACTGCGCTTCGATTGTGTGCGTACTGCTGCAATATTGTTAACGTGAGTCTTGTAAAACCTTCTTTTTTTACGTTTACTCTCGTGTTAAAAATCTGAATTCTTCTAGAGTTCCTGATCTTCTGGGTGTATCAGCGAGTATCTACCATCGAATCACGAAAGTCT
+
59>>8=BC@?@CBBBCCCCDCCC@A@A@AC@@=@;:;7;C>B=A@ACCBB?BB@@?=B<ABBB@CACCECAA@59.9::::)<@299>>5?>9549@B?CF@ABBDGE@CCCCCCCC?CCCBC?BBCCCGCE@CBBB@BCCCHCAAACCCCBBCC@C@@?AE@D>AAB;;;CCD@CBBCB:B?B?CBCCDDC#BBCCD=B@AADCCBBB<AABA,?@@?A;B;BB?CBCDCBB>B@CDCCCC=B:::6;AABCCCCCCCCBBBDDCB?BAA@CADDCCCCC>CB@@
@ATNG8:00163:01456
GATGTTAGCTCGCTGATGATATCTCCAGAAGATCAGGAACTCTAGAAGAATTCAGATTTTTAACACGAGAGTAAACGTAAAAAGAAGGTTTACAAGACTCACGTTAACAATATTGCAGCAGTACGCACACAATCGAAGCGCAGTAAGGATGGCTAGTGTAACTAGCAAGAATACCACGAAAGCAAGAAAAAGAAGTACGCTATTAACTATTAACGTACCTGTCTCTTCCGAAACGAATGAGTACTACTCTCAGAGACACACTACCATCGAATCACGAAAGTCT
+
;>>BB?B<<<555;;:?@@==0000)/::4:?<AAD?C@D;;;A?@;?>9=<???77778$36;;8<8?A=88>5:9:::::)9;7<.55)55:55555A555;5:8==9:54.49889=<=666<<=55559944.4444:<:=9@==<<7<<::>:;A<AA?=?@;9833;;178887.788377788)8;688<?A978;06/6//.(..3399:8556>>==9=9=<>4:43-38888;;<;<BA>>?@@@BCCBB=<@@=<9=9>;>=77@@@9?ABA
@ATNG8:00164:01433
GATGGTAGCACACGAGATCTCATCGTACTCATTCGTTTCGGAAGAGACAGGTACGTTAATAGTTAATAGCGTACTTCTTTTCTTGCTTTCTGTGGTATTCTTGCTAGTTACACTAGCCATCCTTACTGCGCTTCGATTGTGTGCGTACTGCTGCAATATTGTTAACGTGAGTCTTGTAAAACCTTCTTTTTACGTTTAACTCTCGTGTTAAAATCTTGAATTCTTCTAGAGTTCCTGACTACTTCTGGCGTCTGTCACGTCTGCTACCATCGAATCACGAAAGTCT
+
//;;8=AAAC?;;==>CEFFCECBBB@>>BB@=?@AA5?=9>8@A?@@;;7;@=;<;@,0/8838<?AA@AA?=<<7777(33188<=6;<ABA;A99/99/689<=?;?@@888;;69@D:?:=====888<AABA=AABA>==>>>>>?>::;+///6:>6:4>AA=<9@<9155999,99?6:6===,97666(-(-----78<>9==<1;<8388)/*/65==<?AAA;>;:<///55<3788597,,,***6--.37889::5:::7729557AAA;ABAA
@ATNG8:00164:01465
GATGGTAGGCGAGAGTGAGACGCAGTACTCATTCGTTTCGGAAGAGACAGGTACGTTAATAGTTAATAGCGTACTTCTTTTCTTGCTTTCGTGGTATTCTTGCTAGTTACACTAGCCATCCTTACTGCGCTTCGATTGTGTGCGTACCGCTGCAATATTGTTAACGTGAGTCTTGTAAAACCTTCTTTTACGTTTACTCTCGTGTTAAAAATCTGAATTCTTCTAGAGTTCCTGATCTTCTGGGCTGCGCTGATATGCGCTACCATCGAATCACGAAAGTCT
+
55;;8<9;69AAABCBCBBB;69;;BBA@B:95;:;;,9>8=3>A@BA9::<A@A@9:59@:939=AABBACD8859A=@09:,9:97(3@===?==8>?:=>@A9949A???AB>:>??6;5;>@>?>=>=B==<=B@@>><<<;86966///177==@@<@=?@>>>@BAA:>8877)8:>98888,8>;@@2:;:///<<=?=====,<///7171;C;@?AADDD<A:??EE==:899;1;///8===B@@>>>@CAAA;>>A>=9=A;;;AA:B@@>
@ATNG8:00165:01449
GATGGTAGGTGCACATGAGTGTATCCAGAAGATCAGGAACTCTAGAAGAATTCAGATTTTTTTAACACGAGAGTAAACGTAAAAAGAAGGTTTTTTACAAGACTCACGTTAACAATATTGCAGCAGTACGCACACAATCGAAGCGCAGTAAGGATGGCTAGTGTAACTAGCAAGAATACCACGAAAGCAAGAAAAAGAAGTACGCTATTAACTATTAACGCACCTGTCTCTTCCGAAACGAATGAGTACGAGAGTCAGAGCAGAGCTACCATCGAATCACGAAAGTCT
+
;<<C@BBB@CDEC>?>>@CDB0000)/;;2;>:<>B@C?BCEFCA@>@A=A=AAA@@@@AAA#A@@AABBCCECCD>DDBBBBB2BD;@29::;;%;BD@CCBBBCDCB?B>BB?BBC?AACCCBBBCCCCCCCCB@DBBB?CBCCAA@C<@=B996;CBBBBDD@AABCCA?AA>AAC?@>788):==9=>???1?C>BBBBBCBBB?B?BDAC8;7:B>>><>>>@@@@<@<@>>7@<=4::==@@AB=<=>>D??:;:@@?@??@A8<;<6618===AAA<ACBB
@ATNG8:00167:01447
GATGGTAGTCTCAGATAGTCTTTAGTACTCATTCGTTTCGGAAGAGACAGGTACGTTAATAGTTAATAGCGTACTTCTTTTTCTTGCTTTTCGTGGTATTCTTGCTAGTTACACTAGCCATCCTTACTGCGCTTCGATTGTGTGCGTACTGCTGCAATATTGTTATCGTGAGTCTTGTAAAACCTTCTTTTTACGTTTACTCTCGTGTTTAAAAATCTGAATTCTCTAGAGTTCCTGATCTTCTGGGTGTATCAGCGAGTATCTACATCGAATCACGAAAGTCT
+
C99::==CCAABBBBCCCBBBC?CCDBBCCCB@BCCC=CC?C?BBBBCCB?BBBBB>B>BCBB>A>@@?CAACCC@@@?@?.>@9=999:&2>>A?BBB@BC;>=BB?><>A@@>@>>;B@>7:7:?>>A?><;AAAA;AAA@??;;<??A@@@@@:<==;>@<@@@@A?????D;??AAA5A;A:>>C>C/AA;;949;9///999AA9A>CC/A<<<A<A=<=>@@A;<<7>///==AB=A@@@:;;:ADDD@@@@><>AAAA;;;>=?;@<<>?AA9>>=<
@ATNG8:00169:01468
GATGGTAGAGAGAGCTCTCTCATCGTACTCATTCGTTTCGGAAGAGACAGGTACGTTAATAGTTAATAGCGTACTTCTTTTCTTGCTTTCGTGGTATTCTTGCTAGTTACACTAGCCATCCTTACTGCGCTTCGATTGTGTGCGTACTGCTGCAATATTGTTAACGTGAGTCTTGTAAAACCTTCTTTTTACGTTTAACTCTCGTGTTAAAATCTTGAATTCTTACTAGAGTTCCTGATCTTCTTGGCGCTCTGTCACGTCTGCTACCATCGAATCACGAAAGTCT
+
:<;@765BC@:;:95566>9;95555555<==>BCCB=BCACGBB??==>+0/:::6;0:5;;7<755ABABA?@;=>::/9=:9878,3;::7=<:09>)/00/:95:?>:>=::47::8?;===885755<<=><AAABBB;;;;?>>?;;95///06;7=5:9:A::;:A58:A@A.>1818;AAB/>>>?B8=8==;;:???@==@>2<//+/;6;7@?:===<=>>>=B=>>>;<;6//*/366699=<=====;;<AA@@@8==;;;5;>>>BBB?C;;;
@ATNG8:00171:01457
GATGGTAGAGTACAGTGTAGTAGACCAGAAGATCAGGAACTCTAGAAGAATTCAGATTTTTAACACGAGAGTAAACGTAAAAAGAAGGTTTTACAAGACTCACGTTAACAATATTGCAGCAGTACGCACACAATCGAAGCGCAGTAAGGATGGCTAGTGTAACTAGCAAGAATACCACGAAAGCAAGAAAAAGAAGTACGCTATTAACTATTAACGTACCTGTCTCTTCCGAAACGAATGAGTACACATCGTCGTGTCGTGCTACCATCGAATCACGAAAGTCT
+
<<;@?ABCCCCBBBBBCCDCCCCBB@BBBADDCBBB>@;@AB;;9C@BB?B?@@@?=@@@.@?BABBBBBBABB=AABDDDD5BA=A5;;;-;AC?BFCCCDDCC@B@CB@BCC?AAACBBCCCCECCAAAA?CCCC?BBBBBCCB?B?B?@=@CBBBBDD@CAAACC?CB?CCC=@@BBB<????BBDCC3CC?DAAA@AAAA;A;@@AA<A<AAC@@=@B@@@DC@DABCB?BAA>ABBBCBBBBBBBBCCF???BB?@?BBE@A@@?B?ABBB??><?CFD
@ATNG8:00171:01460
GATGGTAGTGATACAGATCAGACACCAGAAGATCAGGAACTCTAGAAGAATTCAGATTTTTAACACGAGAGTAAACGTAAAAAGAAGGTTTTACAAGACTCACGTTACAATATTGCAGCAGTACGCACACAATCGAAGCGCAGTAAGGATGGCTAGTGTAACTAGCAAGAATACCACGAAAGCAAGAAATAGAAGTACGCTATTAACTATTAACGTACCTGTCTCTTCCGAAACGAATGAGTACGATGAGATCTCGTGTCTACCATCGAATCACGAAAGTCT
+
:<@B@BCBBBBBCCBABAABBAAB@ADBCABBB@;:9;=BACAAAC?AA?A=A?@9:999$78;;8=@?BB?>>8>??BFDD5DC@B2;::&9@C=CB>CCCDBA?ADD?BBC@CBA@@CDDCCBBBCBBCBCCCC?CCDABBDD<@<A9:8:CCCCBBB?BCBBBB@DC?A@A>ABBBD=@@>;999+9@@A=BBBBBBCCDADABCBC=@;@AB?@<@BBBBBC@C@CCD>EAA>ABBBBCCBBBCBBBAAABBAAAC>B>=A;;;@<@=CCCCC>BB;;
@ATNG8:00174:01444
ATGTAGCTCACGTACGTCACACGTACTCATTCGTTTCGGAAGAGACTGGTACGTTAATAGTTAATAGCGTACTTCTTTTTCTTGCTTTCGTGGTATTCTTGCTAGTTACACTAGCCATCCTTACTGCGCTTCGATTGTGTGCGTACTGCTGCAATATTGTTAACGTGAGTCTTGTAAAACCTTCTTTTTACGTTTACTCTCGTGTTAAAAATCTGATTTCTTCTAGAGCCTGATCTTCTGGAGATATCATCAGCGAGCTACCATCGAATCACGAAAGTTT
+
/////9:0/45555559999:555=;:<9:7:BCC=AA?A>BACCBBB@BBBBB@B@BA@@;?:>>=9;?;<B;==>><.<?8;333(399:8??>558<<<<8:<6<>/0/;00)3;5/70599A99>>=:;9?:===A?;;;>;;86/337(---269-3.586666955059999.9596;;;;;*22666/7888;;@>>968888(---,226'--)--445576553689+//6689;;?=<=:::AA=88///627,---)-337---*/891
@ATNG8:00177:01475
GATGGTAGGCGAGAGTGAGACGCAGTACTCATTCTTTCGGAAGAGACAGGTACGTTAATAGTTAATAGCGTACTTCTTTTTCTTGCTTTCGTGGTATTCTTGCTAGTTACACTAGCCATCGTTACTGCGCTTCGATTGCTTGCGTACTGCTGCAATATTGTTAACGTGAGTCTTGTAAAACCTTCTTTTTACGTTTACTCTCGTGTTAAAAATCTGAATTCTTCTAGAGTTCCTGATCTTCTGGGTGCGCTACAGTCTCTCTACCATCGAATCACGAAAAGTCT
+
55CC456;26@CCCCCCCBC;6:66=BBCBCB>BBB=CB?B?BCCCCCCADFCDB@C@CCDCBJ;;;CDBB@:<3:;494$4:63::A:@ABB?B<;5;@=?>=A::3:CCBBBBB?CBBBC>??BB???B?BAA@<?<<8=@@@A@CCBBACC9:9A?BC@B>BBBBBBBBC<?====2<9>;99:::(9@@AD>BBBCBB@???<AFDD/A>==@;@:;;6;>=>=:;4;9==<==A=AAEE:;;;>>>>@A===;;;?AAA<AAABC:=9899///)/98/
@ATNG8:00180:01464
GATGTATCTGCACACTCTGTCCAGAAGATCAGGAACTCTAGAAGAATTCAGATTTTTAACACGAGAGTAAACGTAAAAAGAATGGTTTTACAAGACTCACGTTAACAATATTGCAGCAGTACGCACACAATCGAAGCGCAGTAAGGATGGCTAGTGTAACTAGCAAGAATACCACGAAATGCAAGAAAAAGAAGTACGCATATTAACTATTAACGTACCTGTCTCTTCCGAAACGAATGAGTACTATAGACTATCTGAGACTACCATCGAATCACGAAAGTCT
+
==566>@@@=A@>A<<<<;;;8===9=@@B;;5;;9:9@@B@9A@6;49@?@@@@@,=9;<=584:::::2:=<<<=<,;;*//7;;;/9998<<<=<:://)/4:;3::<7<:<599;:00///;7998;>:=<996BCBBC@D?B@@?ABCBCCCC@>>>;@A@BB9==<////66(//6:4/////$/917333<3338=756:7754969577;,877===94=2775-555+22226552257=:8859>BBBBB=BBC?BAAAA@BCDCCCF@DBAA
@ATNG8:00183:01458
GATGGTAGATACTCGCTGATACACCCCAGAAGATCAGGAACTCTAGAAGAATTCAGATTTTTTTTAACACGAGAGTAAAACGTAAAAAAAGAAGGTTTTTTTACAAGACTCACGTTAACAATATTGCAGCAGTACGCACACAATCGAAGCGCAGTAAGGATGGCTAGTGTAACTAGCAAGAATACCACGAAAAGCAAGAAAAAAGAAGTACGCTATTAACTATTAAACGTACCTGTCTCTTCCGAAAACGAATGAGTACTATAGACTATCTGAGACTACCATCGAATCACGAAAAGTCT
+
>>BB?BDDDCBBCCCCCCCBBB@@@@7@CB?CCCBBB:::;BAA@AA>??=?=AAAAAAAAAA>"3/3;<<???>7733&3;0000000#0/*/2777777#7/5.5<<<<=<BB=@<A@<@@A7;;DBCCCCCCDECCC90*0@00+0<=>>A;;8;?CBD?CCFDDB@@>@BBAAA?::29><8<<9999*9=<9=>>>@@'<>8?777AA>:=,/)/8//)//(/=BAB@BBBBBBB5;5;;;;-9==9????CCCBBBDBABCCCEDDBBBCCBB?BCC??<?B@@@@@?3@;;;
@ATNG8:00189:01444
GATGGTAGGTGCACATGAGTGTATCCAGAAGATCAGGAACTCTAGAAGAATTCAGATTTTTAACACGAGAGTAAACGTAAAAAGAAGGTTTTACAAGACTCACGTTAACAATATTGCAGCAGTACGCACACAATCGAAGCGCAGTAAGGATGGCTAGTGTAACTAGCAAGAATACCACGAAAGCAAGAAAAAAGAAGTACGCTATTAACTATTAACGTACCTGTCTCTTCCGAAACGAATGAGTACTGCGTCTCACTCTCGCCTACCATCGAATCACGAAAGTCT
+
55<<8=BB?BCCCCCBCCCCD;;;D=@@A>BBBCCB?C?CDDDB@@>AB?B@BAA:::::*;;@;;;CCHGCCC>CCCDDDD3DD@D@CCC;CCE@C;;;BBCBB?B@AA>ACC@BAABBDCCCCCCCCCCCACBBD@CBBBBCCD?D@C@@=@CDAA@DC@CBBBCD?AA?BBA=>?989*:==;:9:9:9%9>9<949BBBBF>A>?>>=5;6;>CCCAFCBBBCB5;5;;;0;BB?A@@CCBAAA??BCABBBBCBCCCFEBB?BDBBB@CCBBCCG>C:::
@ATNG8:00189:01450
GATGGTAGAGAGAGCTCTCTCATCGTACTCATTCGTTTCGGAAGAGACAGGTACGTTAATAGTTAATAGCGTACTTCTTTTTCTTGCTTTCGTGGTATTCTTGCTAGTTACACTAGCCATCCTTACTGCGCTTCGATTGTGTTCGTACTGCTGCAATATTGTTAACGTGAGTCTTGTAAAACCTTCTTTTTACGTTTACTCTCGTGTTAAAAATCTGAATTCTTCTAGAGTTCCTGATCTTCTGGGCAGACTCTCACACGCCTATCGAATCACGAAAGTCT
+
?@CC@CCC@@@CCDCABBCCDGDDC@ABBBCCABBAF>DC?C?CCCCCCD?BAABB@C@BACB@B>ABCBBCCBC?AADDD3AB>AABD>BBBB?BB@8??499@A@@=AABBCC??9>>=<A<A>>>AAAA=@>>><@?@?<AAAA?BBCBAAA?AA@<>>;>=BBAAAAA>>8>=<=;/;1717AAAA/AAAAA:AAAAAAA>==4::9:+;888D=D=CC;>>>>=@@<@<>>>>>>8==>>4=;;;==>@@BBB>>>;?AAAAD=???A=<<5;;;;
@ATNG8:00191:01447
GATGGTACGCTCTGCTCTGACTCTCGTACTCATTCTGTTTCGGAAGAGACAGGTACGTTAATAGTTTAATAGCGTACTTCTTTTTCTTGCTTTCGTGGTATTCTTGCTAGTTACACTAGCCATCCTTACTGCGCTTCGATTGTGTGCGTACTGCTGCAATATTGTTAACGTGAGTCTTGTAAAACCTTCTTTTACGTTTACTCTCGTGTTAAAAATCTGAATTCTTCTAGAGTTCCTGATCTTCTGGTGAGATATGCATGATGCTACCATCGAATCACGAAAGTCT
+
8844.4444;555>====6666655<:;4//00)/<9>;//59?899?:00/588677394/////(/3898878833,33333$3848::=2996625<:79=.4448:=8<@A@=:;929?B:B?ABAB;69D;@=9929>9=9;<966;<<<=5505558=>9>9>::94555949=>@>3>;>;99:9-9>;;<4=;;;;;;5555::::(555669=:==:=B@@?:?;@;@?@A@@=?@B?BF<;;BCB@@@@BA000>>A=@AABD=@@BBBBC<BCCA
@ATNG8:00193:01450
GATGGTAGTACATGATAGACGACACCAGAAGATCAGGAACTCTAGAAGAATTCAGATTTTTAACACGAGAGTAAACGTAAAAAGAAGGTTTTACAAGACTCACGTTAACAATATTGCAGCAGTACGCACACAATCGAAGCGCAGTAAGGATGGCTAGTGTAACTAGCAAGAATACCACGAAAGCAAGAAAAAGAAGTACGCTATTAACTATTAACGTACCTGTCTCTTCCGAAACGAATGAGTACTGCGTCTCACTCTCGCCTACCATCGAATCACGAAAGTCT
+
:<=A?DB>A@=996::<566===55159=499555;8<8=>=BBCD>A@?A=??666>?>+=<===>CAD>@DD>AA:::::*4><C4;;;&9<B6<CAA<CDBB?B@AA=A@@<@CC@?ADBBBBBCCCCC@BDAA?ACBBAA@@;@?B;;:<CCECDDC@CCCAAA?AA>AAA>A??==6<9929====,<@=:89BBCCCD@A@CCCD<?<?CDBCABCBBBBA=A5;:;.;@@>BBBBBDDBCBBBBBBCCDJCBCC?BBB>BBBBD@CACA;;;8<BBB
@ATNG8:00193:01469
GATTGTAGTGCGTGAGAGAGAGACCCAGAAGATCAGGAACTCTAGAAGAATTCAGATTTTTAACACGAGAGTAAACGTAAAAAGAAGGTTTTACAAGACTCACGTTAACAATATTGCAGCAGTACGCACACAATCGAAGCGCAGTAAGGATGGCTAGTGTAACTAGCAAGAATACCACGAAAGCAAGAAAAAAGAAGTACGCTATTAACTATTAACGATACCTGTCTCTTCCGAAACGAATGAGTACTACTCTCAGAGACACACTACCATCGAATCACGAAAGTCT
+
B@A=A@BBCCC:;9BBCBB@?A:;;)5956;AAA;;495::<AAAB@BC@B>BBBABBBB3B9>?B?><A@<=>7???@AAA2BD?C?BCC;BBE?BBCDCDC;;:;@CB@CCE@BCC@A@CB@A;;;AA;;6;AAC?BBBCCBBD>B>B@@<@AAABBCB@@@?AAA=AC?:::5::??=5<<<8:::::9%9=900/=?BCCA=D8>=??=A6;98/695//////9493222'258.335...333366;5558822255555:4657./*///7>>?8BBCC
@ATNG8:00195:01438
GATGGTAGCTATACGTATATCTATGTACTCATTCGTTTCGGAAGAGACAGGTACGTTAATAGTTAATAGCGTACTTCTTTTTCTTGCTTTCGTGGTATTCTTGCTAGTTACACTAGCCATCCTTACTGCGCTTCGATTGTGTGCGTACTGCTGCAATATTGTTAACGTGAGTCTTGTAAAACCTTCTTTTTACGTTTACTCTCGTGTTAAAATCTGAATTCTTCTAGATTCCTGATCTTCTGGAGATACACATGATACTCTACCATTCGAATCACGAAAGTCT
+
444405>>CDBBCCCBBCCDBBBBCBDDBCCCBBBBC:@@=A>ABBBCBB@BAEA@>@>@@BB@B@BBBBAA?4744C===+39/8@@<;BDAA>ABC?BB79:>;;=:A@BAABBB?>>A<C=BB;;<888=AB@@<>===>>::;=<=??;:;7;;?=BB=D:>>>>>??@B588@@A5@=D=@@@AA/<<///)////769<>>1///)////<5;5AB;=9=;--)-)-3667><@@@<A@@@@>>::;?=>:;;>=BB===:::<7<///:;<6999<
@ATNG8:00199:01455
GATGGTAGCTATACGTATATCTATGTACTCATTCGTTTCGGAAGAGACAGGTACGTTAATAGTTAATAGCGTACTTCTTTTTCTTGCTTTCGTGGTATTCTTGCTAGTTACACTAGCCATCCTTACTGCGCTTCGATTGTGTGCGTACTGCTGCAATATTGTTAACGTGAGTCTTGTAAAACCTTCTTTTTACGTTTACTCTCGTGTTAAAAATCTGAATTCTTCTAGAGTTCCTGATCTTCTGGGATGTGTGCGCAGTGCCTACCATGAATCACGAAAGTCT
+
BCBB?B=BCB>CDA@<@EEEDDCCBB@?ACCE=BAAA=AC@DABB@@ADD@CCCCC?C@BBBB?B@BBBAAAABA;AAA@@,@@479A=<BDCB>BBB?>>8779BCD@CCCCCCBB>><><A=B??@@@@@<@@A@;?A?@@@A@@AA@@::9:;:;;<AA=A<===?????B8>>ABB6B:=9=?DDD/???AA9AA@@@>>>AA<@@@@/@:;;@<A=@A<AAAB====B<>>>>>=:99;;6=///<<===>AA@>>;>>>;===A=@@?>>KH8=;;:
@ATNG8:00155:01525
GATGGTAGACATATCGTACTCTCTGTACTCATTCGTTTCGGAAGAGACAGGTACGTTAATAGTTAATAGCGTACTTCTTTTTCTTGCTTTCGTTGGTATTCTTGCTAGTTACACTAGCCATCCTTACTGCGCTTCGATTGTGTGCGTACTGCTGCAATATTGTTATCGTGAGTCTTGTAAAACCTTCTTTTTACGTTTACTCTCGTGTTAAAAATCTGAATTCTTCTAGAGTTCCTGATCTTCTGGATACACTCATGTGCACCTACCATCGAATCACGAAAGTCT
+
889:7??@@A@@CCFIBCAA?@>>??>>===A:DDDD<AB?D?;99BBBB?AAABA5949@@88828;:>:<;8848;;;;)33,3222'277,3,333437,3:98;=,..35888968@@<@=AA=;;:;;5;===:>>@A988?:::?<==7718557>A:??>::9<??==799999+95;9>9AAA.88999/6996=;;866/5::;(22855056;=6;:99225;?5>>AABA=C?<166>///<;??@;;;;;5;>>9=;;;66:///633-333/
@ATNG8:00155:01529
GATGGTAGGACGAGCGTCTGAGAGGTACTCATTGTTTCGGAAGAGACAGGTACGTTAATAGTTAATAGCGTACTTCTTTTTCTTGCTTTCGTGGTATTCTTGCTAGTTACACTAGCCATCCTTACTGCGCTTCGATTGTGTGCGTACTGCTGCAATATTGTTAACGTGAGTCTTGTAAAACCTTCTTTTTACGTTTACTCTCGTGTTAAAAATCTGAATTCTTCTAGAGTTCCTGATCTTCTGGCGCGTATGTATGTCGCCTACCATCGAATCACGAAAAGTCT
+
45=>9>CE@D;;;CCBBBBABDBC>BBBBBBB><;;0;C5;7;CCCCCCADCD@@>@@BCCC?C?CAAACCCBA9?@CDC1B@<>999,9AAA?BFC?CC>AAABBB?BBBABBBB?BCD?C=A@>B><>>=AA::6:?>?>>>??AAAB>>>@=@@@:=>=A=?<;<@AAAA;AAABA5B=B===<<<+<>;<<5<<=678=7884;<<=+====@;><?A<ABAA;;;<@588<;//-/9<79>=??=;;;?AAAA>><>@A<>>>>A=A?>>8///(/99/
@ATNG8:00156:01524
GATGGTAGACATATCGTACTCTCTGTACTCATTCGTTTCGGAAGAGACAGGTACGTTAATAGTTAATAGCGTACTTCTTTTTCTTGCTTTCGTGGTATTCTTGCTAGTTACACTAGCCATCCTTACTGCGCTTCGATTGTGTGCGTACTGCTGCAATATTGTTAACGTGAGTCTTGTAAAACCTTCTTTTTACGTTTTACTCTCGTGTAAAATCTGAATTCTTCTAGAGTTCCTGATCTTCTGGGCTGCGCTGATATGCGCTACCCATCGAATCATGAAAAGTCT
+
CC@A>B?@ABDCCCCCABBCGCBBBBCCDD:;7;@@@4;C?C@BBBBBBB?BCCAA7748AAA?D7;;BCCB;<@7?>999)=:488A=05=>A;?>@:??477>==@79:>==?;;5;==7=8==?@A@8838A@>188====???===@>;=>:>>B<>@5=28555::7;;888>9>.<3:65////'.74666'--2---73.2222&28877262..).6667775:377999:55558.6.--7---666;99998575-35556.3357.222+2::8
@ATNG8:00157:01492
GATAGGCGACATACATACGCGCCAGAAGATCAGGAACTCTAGAAGAATTCAGATTTTTTAACACGAGAGTAAACGTAAAAAGAAGGTTTTTTACAAGACTCACGTTAACAATATTGCAGCAGTACGCACACAATCGAAGCGCAGTAAGGATGGCTAGTGTAACTAGCAAGAATACCACGAAAGCAAGAAAAAGAAGTACGCTATTTAACTATTTAACGTACCTGTCTCTTCCGAAACGAATGAGTACGTGTGCGACATGTCTCCTACCATCGAATCACGAAAGTCT
+
CCCAA?ABBBBBBBBABBCBBD;;=HFBBBBCBAD@CBCBB;:8;B?B@A@B;;;;;;%;?DGEGCCDABAC=C;:;CCC3BB<@.9::::$9@A@D@A@CBCCE?B>@@=@AB?BBBBCBCCBEGBCCCCB@CC@A?ACECCBBB=A=AAA?@CDJBBBB@CBBBAA=@A=AAA?AA???8;<>/88999(8@;?999@@?8::,:;9998818=ACABA@CCCCB@@<@>@BB=B;;8;ABBCCC???9::???BBABBBA>ABB?BCBBB?B:;:CCC<BBEA
@ATNG8:00169:01495
ATGGTAGAGTATCATGTGTATCTCCACGAAGATCAGGAACTCTAGAAGAATTCAGATTTTAACACGAGAGTAAACGTAAAAAGAAGGTTTTACAAGACTCACGTTAACAATATTGCAGCAGTACGCACACAATCGAAGCGCAGTAAGGATGGCTAGTGTAACTAGCAAGAATACCACGAAAGCAAGAAAAAGAAGTACGCTATTAACTATTAACGTACCTGTCTCTTCCGAAACGAATGAGTACGTGTGACGTACGTGAGCTACCATCGAATCACGAAAGTCT
+
844.55@AAC;66<>BBBBAAB@@=.--86../77<5<8<@@@AAB>BA?B=@@>;;;;.57@@?BACECCCC>C@AADHH5BC@B@BBB;CCMABBACB@@0000=@A<AAC@CCCBBABBCBBCCCCCC?BDDE?@?@A@@?@=A=A;;8;CBBBBBA@DBB???@CC@:99?A?===8??=>@@@@@2@A=ABCBBABBC?A<???A3838@CIGACDAAABC?C@@@A;@AA>AACCEEAAABBBBBBBB@@@ABAA@EKAB:::C@BBBA::95:???
@ATNG8:00169:01500
GATGGTAGGTGCGAGCATGAGTGTATCCAGAAGATCAGGAACTCTAGAAGAATTCAGATTTTTAACACGAGAGTAAACGTAAAAAGAAGGTTTTACAAGACTCACGTTAACAATATTGCAGCAGTACGCACACAATCGAAGCGCAGTAAGGATGGCTAGTGTAACTAGCAAGAATACCACGAAAGCAAGAAAAAGAAGTACGCTATTAACTATTAACGTACCTGTCTCTTCCGAAACGAATTAGTACAGAAAGTACGATATGTCTACCATCGAATCACGAAAGTCT
+
55?:5:@>6<:.----88<<>@@>994.4<<8=A<CCB?B?BBBCCBA?BB@BACCC@@@@@2@?BCBBBDDCCCC>BBBCGGG0ED@C7;;;0:CD@EAABCCDBB?B?BC@BBB?CCCBBBBBBCCCCEECC?CDCC?CA@ABB@@>BADAA?BBCCCBBB@BCCCBB>BA>@A@;??<<<3??@<@ABBB3BB?BAAABCCCC=A>ADAA7;7;?CBCACAABBBB@B@DCD?F@A=@?BBCCDCCCC=CCCCCCABAA@ABCC=@778B@CCCCBBB=BAAA
@ATNG8:00172:01526
GATGGTAGCAGACGTGACAGAGCGCCAGAAGATCAGGAACTCTAGAAGAATTCAGATTTTTAACACGAGAGTAAACGTAAAAAGAAGGTTTTACAAGACTCACGTTAACAATATTGCAGCAGTACGCACACAATCTAAGCGCAGTAAGGATGGCTAGTGTAACTAGCAAGATACCACGAAAGCAAGAAAAAAGAAGTACGCTATTTAACTATTAACGTACCTGTCTCTTCCGAAACGAATGAGTACCTCTCAGACGCTCGTCCTACCATCGAATCACGAAAGTCT
+
//;;6<@??CCC@@ACCHGCCEEEB?CCC?BBBBBB?B@BBBBBBC>BB>B>?>?79898.9?DDDCCDCC>=<7<?@BDDE5DC>A5;;;.;CC@CBCBCCCDB?B?CC?CCC?CBBBBBBBCECCCCBBB?CCCC?BBBBCCBB?B@CBC?BBBCCCCC@BBBBBA?BBBCB799999+9==;99:9::%:@<A:89BC?===6=:>=>@6;6;?BBB@BCCCBCD?B?BBE>BBB?BBBBCBB@AAABBBCCBBBBB@A<A>>;>@<==<??ABAA@:@@99
@ATNG8:00173:01488
GATGGTAGCTCTGCTCTGACTCTCGTACTCATTCGTTTCGGAAGAGACAGGTACGTTAATAGTTAATAGCGTACTTCTTTCTTCTGCTTTCGTGGTATTCTTGCTAGTTACACTAGCCATCCTTACTGCGCTTCGATTGTGTGCGTACTGCTGCAATATTGTTAACGTGAGTCTTGTAAAACCTTCTTTTTTACGTTTACTCTCGTGTTAAAAATCTGAATTCTTCTAGAGTTCCTGATCTTCTGGGCTGCGCTGATATGCGCTACCATCGAATCACGAAAGTCT
+
CBBB@CDCCCBBBCBBCBCBCCCICBBBCC??>@CCC?CC?B?BBCCCCC@BBAAB?B?CGDC@C?ECCCCCDB?<@AA9::)..--591;;==:==C;AB?;:;BBB@BBDDDDCC@CCD?B?BFDDBBBB@BCCC@BCCCCCCCCCA@@@@@D@DCB?CC@C@BBBBBBCDC@BBCCC;B<@;;;;;:;%;CABB>BCCA@ABBCC?CCCC3CAAAC@CBFD@CCCCCCC@C@BCCCAA;?:;90;@AABCCCCDCCCCCHHCEACCCCE@DAA@BBB>BCCC
@ATNG8:00174:01500
GATGTAGGACGAGCGTCTGAGAGGTACTCATTCGTTTCGGAAGAGACAGGTACGTTAATAGTTAATAGCGTACTTCTTTTTCTTGCTTTCGTGGTATTCTTGCTAGTTACACTAGCCATCCTTACTGCGCTTCGATTGTGTGCGTACTGCTGCAATATTGTTAACGTGAGTCTTGTAAAACCTTCTTTTACGTTTACTCTCGTGTTAAAAATCTGAATTCTTCTAGAGTTCCTGATCTTCTGGATACACTCATGTGCACCTACCATCGAATCACGAAAGTCT
+
<==BBCC@GBBBAA@BBBBB@A@@DGCCCCC?A@BB=BD?B?BBBBB@A?ACCCEACABBBD@EACCCCCBAAC?;;;;;*;@=AABB=BBCC@BBD=AA=;;;A@D?C;;;BBBC@CCC@C@CCHCBBBB?BACC8;;C;;;A@ACBDCAA@@?AAC?CC@C@CCBCBCGDI7;;;;;.;5;5;;;;.5>BDD=B@BBCCCCCC=@@@@0@@@AAAE@CC@DCBB@;;6;@BBCCCC@B:;9;CDBCBEDD@@@CCCC@ABB@;;;AA?AABCCCC>DBBA
@ATNG8:00178:01498
GATGGTAGCTATACCGTATATCTATGTACTCATTCGTTTCGGAAGAGACAGGTACGTTAATAGTTAATAGCGTACTTCTTTTTCTTGCTTTCGTGGTATTCTTGCTAGTTACACTAGCCATCCTTACTGCGCTTCGATTGTGTGCGTACTGCTGCAATATTGTTAACGTGAGTCTTGTAAAACCTTCTTTTTACGTTTACTCTCGTGTTAAAAATCTGAATTCTTCTAGAGTTCCTGGATCTTCTGGGTCTCTCTCTCACGCACTTACCATCGAATCACGAAAGTCT
+
;;;;:>@BC=>===7;<>@>BCC:66=;:?BAA=BBBF>CC?D@DDDBCBB@CCBBB?C?CCCD@B?BBBBAA;=B7BCBCB1BA?BCCF>B@@??BAA?::29A@@@B>???A???E><=D18/6755:867.679=:A???@>886788;;?AC=A??<??:?:;;;>>@@??:==@CD2:6:=AAAAA/@>9::)//7//////;6<>@@.;;AAA6A6<<3897<99959///(/5361689=588>@@AA>>>??>;:--)-3-3333:6:>B@@@A:====
@ATNG8:00178:01501
GATGGTAGTGTCACTATGAGCAGTGTGTACTCATTCGTTTCGGAAGAGACAGGTACTGTTAATAGTTAATAGACGTACTTCTTTTCTTGCTTTCGTGGTATTCTTGCTAGTTACACTAGCCATCCTTACTGCGCTTCGATTGTGTGCGTACTGCTGCAAATATTGTTAACGTGAAGTCTTGTAAAACCTTCTTTTTTTACGTTTACTCTCGTGTTAAAAATCTGAATTCTTCTAGAGTTCTGATCTTCTGGTAGAGCGTGCATATATCTACCATCGAATCACGAAAGTCT
+
<:;<7;;;:==<56599<955555//////77/4.4444)4<7<0666=@<;499///:4:2//443949<556<<<;;.4444&4<.4499098;;8<>?9;?69;9<@E=@AA:999925<@:@9BBB=BBAA>A@@F>:99>AA6966;9:@?999)5995:<05.4<://+/::;5<4444&4.4.44;;;==#;;==D=C??>:9:>==29999$59<>:99.55499;9///)////9::)55<8<<=?>=<<666<<<>@?BBB?B;;;C?A@@;:;B<BE;;
@ATNG8:00178:01526
GATGGTAGTGTCATATGAGAGTGTGTACTCATTCGTTTCGGAAGAGACAGGTACGTTAATAGTTAATAGCGTACTTCTTTTTCTTGCTTTCGTGGTATTCTTGCTAGTTACACTAGCCATCCTTACTGCGCTTCGATTGTGTGCGTACTGCTGCAATATTTGTTAACGTGAGTCTTGTAAAACCTTCTTTTACGTTTACTCTCGTGTTAAAAATCTGAATTCTTCTAGAGTTCCTGATCTTCTGGTAGAGCGTGCCATATATCTACCATCGAATCACGAAAGTCT
+
88//+///4555<966>>>==CCCCBAAA<<=:===>7>@;@>@;;=>>B9?=<<;<@:====<><@?@BBBCAA?@EGDD0DD@C?A@+0///)/55.597==><<;965A@:999459B4616<:9;6667<><=8<;;;ABB999=@>:9:9<@999)446;5??>:?@A?><@9:;9*98>99;;;.4444:)44955=<999.5555$55555.54996<;;;<<;:@9666<<<76568=<://-----(--5579655>8<::44.445455505>;;
@ATNG8:00183:01523
GATGTCATATGAGAGTGTGTACTCATTCCGTTTCGGAAGAGACAGGTACGTTAATAGTTAATAGCGTACTTCTTTTTCTTAGCTTCGTGGTATTCTTGCTAGTTACACTAGCCATCCTTACTGCGCTTCGATTGTGTGCGTACTGCTGCAATATTGTTAACGTGAGTCTTGTAAAACCGTTCTTTTTACGTTTACTCTCGTGTTAAAAATCTGAATTCTTCTAGAGTTCCTGATCTTCTGGTATGACTAGTGTACTACTACCATCGAATCACGAAAGTCT
+
DD:;6=<<<;;;>666>=;?;>B==A2:4:::,9B@C=CC@AA@@=AA@@@;@4:9<@9=?BBCCBCAA@<;::::,88)----(-:78.44829=244;9884<?ABBAAA?ACC>B>A@?>>>>@9@@==,/-73///9<8=?>225=8=<<8<?:?;??A??=;::555>>>/=///2/....$.7657-539///99796<>==*95555390886@>>>5666=+//557727;=2885?><===;;;B@@AB888=A???B:=>@@@@A:??=>
@ATNG8:00185:01518
GATGGTAGCGCACACATAGATACAGTACTCATTCGTTTCGGAAGAGACAGGTACGTTAATAGTTAATAGCGTACTTCTTTTTCTTGCTTTCGTGGTATTCTTGCTAGTTACACTAGCCATCCTTACTGCGCTTCGATTGTGTGCGTACTGCTGCAATATTGTTAACGTGAGTCTTGTAAAACCTTCTTTTTACGTTTACTCTCGTGTTAAAATCTGAATTCTTCTAGAGTTCCTGATCTTCTGGACAGAGTGTGCAGATACTACATCGAATCACGAAAGTCT
+
<;4505<<<==B@@ACCCCBCCCDCBCBCC;;09=>909<7@<ACCCCCC@B===C?C@CBAA=@@B@A@;;;BB@ABBAA,99.4994)444<9=>C?@B=;<;CCC?BBBCCBCB5;;A4;6;BBBB;;<?CAAA@BBBCCDCCCCCBBBA@A@;;;>AA=A=@@@BCBBBE@CAAAA9A=A>;;;;;*;@;;;7;BBCB;;;AA5;;;.;:::D<A<AG@CCCB@>>49299459?:CB>?@@CCCBAA999@@>@;@BBAABBBB>ACCC@@A80000
@ATNG8:00195:01487
GATGGTAGACATATCGTACTCTCTGTACTCATTCGTTTCGGAAGAGACAGGTTCGTTAATAGTTAATAGCGTACTTCTTTTTCTTGCTTTTCGTGGTATTCTTGCTAGTTACACTAGCCATCCTTACTCGCGCTTCGATTGTGTGCGTACTGCTGCAATATTGTTAACGTGAGTCTTGTAAAACCTTCTTTTTACGTTTAACTCTTCGTGTTAAAATCTGAATTCTTACTAGAGTTCCTCGATCTTCTGGGCAGACTCTCACACGCCTACCATCGAATCACGAAAGTCT
+
BBBG@CCBBCDCCCBBBDJCCBBBCBBBBBAB?BCCC<@<9@<;;555<<6:7;?@=?18333,3,39?888:33.8A;>;+;=/32222&2933,33939:6:?=99:35565557957>95;5=<////.79175676855@;;9<<=?A?<<::38778;<6=8=>?AA:;;=8=9:99-9)/+/;>>@,==>@@6C7;;;;5;===@:?>>2>??>>;>>ED8;;===>>@<A:755;?;845222(**(((((*-8897776===<=;;;>:==>@>?>8==?>
@ATNG8:00195:01527
GATGGTAGCACGAGTCACTCATATCCAGAAGATCAGGAACTCTAGAAGAATTCAGATTTTTAACACGAGAGTAAACGTAAAAAGAAGGTTTTACAAGACTCACGTTAACAATATTGCAGCAGTACGCACACAATCGAAGCGCAGTAAGGATGGCTAGTGTAACTAGCAAGAATACCACGAAAGCAAGAAAAAGAAGTACGCTATTAACTATTAACGTACCTGTCTCTTCCGAAACGAACGAGTACTGCGTCTCACTCTCGCCTACCATCGAATCACGAAAGTCT
+
59AA;?CCCCAA;DBBCECG@;99A:DCD?@BCBBB?A?BECCCBB@BKAD@CCBAAAAA0A?ABBCCBBCCBB=A?A@@@@1@@;=<@B@9BCC?CBAAACCB@?A@BD@BBB>BAC@AACBBCCCDBBCC@BBBC@BAA@:::A=B=B;;:;DDCCDCC@BBB????BB?CCD>AAAA@;@>>;=<===.<A?B???CCAAA<A=>>>A<B<A?BBB@BBBBBCC?B?ACC>B997:?BBCBBAAAD@AABCCBCBBCC?BAA?BCBBB?CBBBAA@<AAAA
@ATNG8:00197:01506
GATTAGAGAGAGCTCTCTCATCGTACTCATTCGTTTCGGAAGAGACAGGTACGTTAATAGTTAATAGCGTACTTCTTTTTCTTGCTTTCGTGGTATTCTTGCTAGTTACACTAGCCATCCTTACTGCGCTTCGATTGTGTGCGTACTGCTGCAATATTGTTAACGTGAGTCTTGTAAAACCTTCTTTTTACGTTTACTCTCGTGTTAAAAATCTGAATCCTTCTAGAGTTCCTGATCTTCTGGTGTCGTCTATCATGTACTACCATCGAATCACGAAAAGTCT
+
@<A9BBCCCCBBB@AACDDLBBBCCBBBAA=ABBB<BC@C@CCCBBBC@CCCCC@D?@A@D@D@BAABBBCCC@>>??=,=>6?>AD<BBBB?BBB?BB<879BCC@BBBBBBBB?B@@<@<@A@@@@>B<>>>=4999978:?@@@??===@<;;;<AA=A<==>??>>;;7:@@AA6>:>:=<===*<>///)/99///<=<@=BBBB.??@@@<==7;7;@A@;;;=C<>>===A==;<7/--799336<;<>>>>BAAA<@@>>><>>;87666(7=<<
@ATNG8:00151:01560
GATGGTAGCTCACGTACGTCACACGTACTCATTCGTTTCGGAAGAGACAGGTACGTTAATAGTTAATAGCGTACTTCTTTTTCTTGCTTTCGTGGTATTCTTGCTAGTTACACTAGCCATCCTTACTGCGCTTCGATTGTGTGCGTACTGCTGCAATATTGTTAACGTGAGTCTTGTAAAACCTTCTTTTTACGTTTACTCTCGTGTTAAAAATCTGAATTCTTCTAGAGTTCCTGATCTTCTGGACGACGCTGCACTGACACTACCATCGAATCACGAAAGTCT
+
55>>7:;?>::;;;;<666<<AAB;;6?;;<<8@@<>6=@?B?BBAAA;;4999@B?B>AACF@LAAAA???@9929<<<<,<<8=?BC>BCBB@AA@?AA3:9?9>>688::@A@@=@>=;?=AAAAA>;;8:AAA7:9;;888AA<;=<655=;98:<@B=A<@@A;;:8756:7777.99>:=====+<<;::.9A><=:9///,/>>>,9/765;<7@@8::>A;;;=B<AA@@//,/:96;=;;;>85599788=>@>?>@=@@@AA<A???===6===A
@ATNG8:00158:01571
GATGGTAGGCACTGCGCACACATCCCAGAAGATCAGGAACTCTAGAAGAATTCAGATTTTTAACACGAGAGTAAACGTAAAAATAAGGTTTTTACAAGACTCACGTTAACAATATTGCAGCAGTACGCACACAATCGAAGCGCAGTAAGGATGGCTAGTGTAACTAGCAAGAATACCACGAAAGCAAGAAAAAGAAGTACGCTATTAACTATTAACGTACCTGTCTCTTCCGAAACGAATGAGTACTGTATCTATGTGTGCGCTACCATCGAATCACGAAAGTCT
+
///0)/9C.44449445999@;955)5=939@@@AB?B?AACA@@B@CB?CABDBAABBB2B@BBBCCCAAA@@9??A?;;<):;4949>;>*?@@=B<;;DCB;;9;?BA>B;;6:@B@BACBECCBBC@@@?ADCC?CCDCCBAA=A?A@@>@BDDBBBB?AAAAAA@CB?BBB?BBBBC=A??;;@@A@0@@=000@A>>==:=:>>AA=A=;;CBB>A@@@A?F?C>AAA9@::6:A@@ABBBCBC@@@000::088?987>9>?>>926555900+0000
@ATNG8:00166:01531
GATGGTAGCATCATGCATATCTCACCAGAAGATCAGGAACTCTAGAAGAATTCAGATTTTTAACACGAGAGTAAACGTAAAAAGAAGGTTTTACAAGACTCACGTTAACAATATTGCAGCAGTACGCACACAATCGAAGCGCAGTAAGGATGGCTAGTGTAACTAGCAAGAATACCACGAAAACAAGAAAAAAGAAGTACGCTATTAACTATTAACGTACCTGTCTTTTTCCGAAAACGAATGAGTACTGCGTCTCACTCTCGCCTACCATCGAATCACGAAAGTCT
+
5---888=?@BBCCCCCCBBBBCCB=B@@=ADBBBE@C?BBC885=9;;9<795==8<==+4/7::?@:@?;78.339ACCC1;><C2;;;&5=@7@666?CCCB@B@AA=ABA=AA@@@BBABCA@A@@@B9@@;;7;ABBBBAA=A=B;;8;A@D@@AA?BAA;:9?BB>;@=8;?<;;;0891989899%9?9>?AACBDBB>@>@@DC8=7;7>>@89999;;;;);9;:::-:<<3;444:;;:?>@@BB<@@CCAAAC@CBB?A::;C@C?A@AAA9A@@;
@ATNG8:00176:01530
GATGTAGGCGTGTGAGAGTCTGCCCAGAAGATCAGGAACTCTAGAAGAATTCAGATTTTTAACACGAGAGTAAACGTAAAAAGAAGGTTTTACAAGACTCACGTTAACAATATTGCAGCAGTACGCACACAATCGAAGCGCAGTAAGGATGGCTAGTGTAACTAGCAAGAATACCACGAAAGCAAGAAAAAGAAGTACGCTATTAACTATTAACGTACCTGTCTCTTCCGAAACGAATGAGTACAGAGAGTACGATATGTCTACCATCGAATCACGAAAGTCT
+
@BDBBBD?BDBBBBBDCCDBBBCD>CCC?BCCGCB@B@BBBBCBB@BC?B@BBCBCDFD3B?BBBCCCCBABD>CC??>>>1=A<?5===+:9@:??ABBBC@@;?=CB=D??;????B<=>=<>???:;;=@@@@<@@@?????<?<??A?B???@BAA?>@@?BB?BA>BA@<@A99948>>=BBBBB/;;7;??A<;;BE:=:>@?>;?<;;<@A=@??>?DD=B<88718AC?A@@CDFBCC;;;::DD;;:???AAAAB<?=>>>9@DD@>>>7=:::
@ATNG8:00183:01552
GATGGTAGTGTCAGTGCGCGTCGTCCAGAAGATCAGGAACTCTAGAAGAATTCAGATTTTTAACACGAGAGTAAACGTAAAAAGAAGGTTTTACAAGACTCACGTTAACAATATTGCAGCAGTACGCACACAATCGAAGCGCAGTAAGGATGGCTAGTGTAACTAGCAAGAATACCACGAAAAGCAAGAAAAAAGAAGTACGCTATTAACTATTAACGTACCTGTCTCTTCCGAAACGAATGAGTACGTGTGACGTACGTGAGCATCGAATCACGAAAAGTCT
+
CCCC@CBCBBBABBBBB@B;;6;>><@CC@BBBB;;9;@DDDDCBB?CC@C@BBBBBBBB3B????ABBABBED>B?@AAAA,@A?D?CCB7B;;7;BBBCCDCC@C@CB?BBC@CCAABBBBBCHDDCCCB@B;;;=@@CCCBCA=B>A@@=@CBBCBBB?CCCBBB@DD=@?B;A@::::+:::3::::::%:?<>?=ABBB>>:<89=;<2:5:<ABB@BBBCACC?B<???9===;???ABBCBBBCBBB@A?BBB@@@DBBBBE?BA@@;;;;.;@@?
@ATNG8:00187:01542
GATGGTAGACATATCGTACTCTCTGTACTCATTCGTTTCGGAAGAGACAGGTACGTTAATAGTTAATAGCGTACTTCTTTTTCTTGCTTTCGTGGTATTCTTGCTAGTTACACTAGCCATCCTTACTGCGCTTCGATTGTGTGCGTACTGCTGCAATATTGTTAACGTGAGTCTTGTAAAACCTTCTTTTTACGTTTACTCTCGTGTTAAAAATCTGAATTCTTCTAGAGTTCCTGATCTTTCTGGGCTGCGCTGATATGCGCTACCATCGAATCACGAAAGTCT
+
;;BC;BBCCCCCCCBCBCCCCCCCCBCBBBA@>ACCC?CC?B@@@?AAAA?A@?@=;?8=<?C?D>AA<B>==<<599988)871;::7-7999<A??9>C????EAA??>==>A::8:AA=A=AAAA:::@;778A188;;>;;:@@AAA>>>=8=::5;A;@;;::=;;:;;6:=>FD5D:=888888(6:877.7::999;:7728AAA.A=??@<@<AA=C???>>?>D=>>=C;;;37<=>6=///=776@@===>=??;:7:???@<@AA????8?::9
@ATNG8:00189:01578
GATGGTAGAGAGAGCTCTCTCATCGTACTCATTCGTTTCGGAAGAGACAGGTACGTTAATAGTTAAATAGCGTACTTCTTTTTCTTGCTTTCGTGGTATTCTTGCTAGTTACACTAGCCATCCTTACTGCGCTTCGATTGTGTGCGTACTGCTGCAATATTGTTAACGTGAGTCTTGTAAAACCTTCTTTTTACGTTTACTCTCGTGTTAAAAATCTTGAATTCTTCTAGAAGTTCCTGATCTTCTGGGCTGCGCTGATATGCGCTACCATCGAATCACGAAAGTCT
+
ABAB>BBBB@?>>9@0///////66<<<>CCB>BCDC=BB<@>@@@G@;;6;???@=@=@=<;-33(333387733,38888$33.33:=6=<<<9=BC@BB?AAAA?@?BA@;<;7725755;6;AD>>>>>9:;;A=A@;;;>=;;:<=<;;:7/7555:>:>;7;;>;888<786666,57?;AAABB/>>>?B:AAAAAAA8888==<<*<8/)/>,/,/>0337//)/;6:6;?>==>:;99929///7676==>===>>::;<?@@>>;>A=<898*8:::
@ATNG8:00192:01565
GATGGTAGGCGTGTGAGAGTCTGCCCAGAAGATCAGGAACTCTAGAAGAATTCAGATTTTTAACACGAGAGTAAACGTAAAAAGAAGGTTTACAAGACTCACGTTAACAATATTGCAGCAGTACGCACACAATCGAAGCGCAGTAAGGATGGCTAGTGTAACTAGCAAGAATACCACGAAAGCAAGAAAAAGAAGTACGCTATTAACTATTAACGTACCTGTCTCTTCCGAAACGAATGAGTACGATGAGAGAGCTCTCTCTACCATCGAATCACGAAAGTCTT
+
96DD:?;@=@@999;4459959455)5::55555//5;2///7777244.4.4:::;<<<+<9=;;;;?<<@BC;?>;;<<<,<<9<39:299>90////88//)216728<=4<=;;:<==<==?=>=@A;>;7525...6678,2,26:5:==8<778<?<>:>?<@A>B@?:=00-:/---(-....$25.522266555/5.5822,258889:2677666=57.55A3:?B=><<<??:?@@552@?79:<;;6/////(/5558.57:7577.7:55/
@ATNG8:00196:01571
GATGGTAGGCACTGCGCACACATCCCAGAAGATCAGGAACTCTAGAAGAATTCAGATTTTAACACGAGAGTAACGTAAAAAGAAGGTTTACAAGACTCACGTTAACAATATTGCAGCAGTACGCACACAATCGAAGCGCGGTAAGGATGGCTAGTGTAACTAGCAAGAATACCACGAAAGCAAGAAAAAGAAGTACGCTATTAACTATTAACGTACCTGTCTCTTCCGAAACGAATGAGTGCTGTATCTATGTGTGCGCTACCATCGAATCACGAAAGTCT
+
66?>:=;98<::455<@@@A@AA??3;@A;@@BBAA=AACBBBBCB@BD?B=@@@;:;;.95=><BB@B?><:;;94444$4<7<.55)5<<9=??CBBBBB?B?BB@BBE@BABCCFDD:;:DCBCCC@CBBB=@@@><8882;4;;;5;CCCDCCC?BAAC:949=299?:=@?==5>::3:====,:949AAAA??==9=:;;;>;>;><@00-0@=>A@?;=?:::5:AA>BBBECCCBBBCCCA@ACBB??@DB=;;7:<<=>8;:9::;:0;@>>
@ATNG8:00198:01560
GATGGTAGCATCATGCATATCTCACCAGAAGATCAGGAACTCTAGAAGAATTCAGATTTTTAACGCGAGAGTAAACGTAAAAAGAAGGTTTTACAAGACTCACGTTAACAATATTGCAGCAGTACGCACACAGTCGAAGCGCAGTAAGGATGGCTAGTGTAACTAGCAAGAATACCACGAAAGCAAGAAAAAAGAAGTACGCTATTAACTATTAACGTACCTGTCTCTTCCGAAACGAATGAGTACAGAGAGTACGATATGTCTACCATCGAATCACGAAAGTCT
+
:;<<<@?>A=BBBBBB@CCDCGBBB???@<@;9:@:5:7?????;B>BB9A?BB::4B?B+C?A::BBBBB>?=5<>:;;;;$9>::8>>?6@CC@BBAAABC@@=@;@@4;9@=@?BB@@@BBBBBBAAABBBB;;7;AAA@@@B?C8;;;6;DBABBAC@CCDCBB??@;?@@89:BCC8??>;:9:9:9%9;8;=8<==CDC<><7797195:<ABB?BB@@@BB@C>AAB<A;:6:@@@???BBBA???ABBBCBBAB@??C>:::>==BD>>;;;3;==>
@ATNG8:00151:01590
GATGGTAGTATAGAGCTCTACATAGTACTCATTCGTTTCGGAAGAGACAGGTACGTTAATAGTTAATAGCGTACTTCTTTTTCTTGCTTTCGTGGTATTCTTGCTAGTTACACTAGCCATCCTTACTGCGCTTCGATTGTGTGCGTACTGCTGCAATATTGTTAACGTGAGTCTTGTAAAACCTTCTTTTTACGTTTACTCTCGTGTTAAAAATCTGAATTCTTCTAGAGTTCCTGATCTTCTGGGTCTACGCTCGTCGCGCTACCATCGAATCACGAAAGTCT
+
BBBB@ABBBCBCDCDCFBCAACBBBCDCDC;;8;CCE=CC@C?CBCACBC@AAB::89<?>AB>B>@ABBBB@=D>BBCCC398.8>95.7>79/93;68<>BA?;AA;?;;;;A@@<??B=B<A@@@;:;:6;=9:3675:779888=?>?=<<58567:;5;599<@88;AA9=7878'56=6>>@@@/==>>>7>>>>??ABBD:==<=+=;::;=B=AC=AAAB>>>=A=??==;;4;;;;3;@@===777==::>===:95///<<177;;;>D8>>@A
@ATNG8:00152:01596
GATTAGCATCATGCATATCTCACCAGAAGATCAGGAACTCTAGAAGAATTCAGATTTTTAACACGAGAGTAAACGTAAAAAGAAGGTTTTACAAGACTCACGTTAACAATATTGCAGCAGTACGCACACAATCGAAGCGCAGTAAGGATGGCTAGTGTAACTAGCAAGAATACCACGAAAGCAAGAAAAAGAAGTACGCTATTAACTATTAACGTACCTGTCTCTTTCCGAAACGAATGAGTACGATGAGATCTCGTGTGCTACCATCGAATCACGAAAGTCT
+
ABC@CCCBBBBBAAADCDCCCBB?BCC@CCCCCC?C@CCBBBCB>BC?B?AA?9::9:$9=BBBAAAAAAAC@AA>@@@@1@B@G5;;;.;BB?CBCCIFCCC?D?CC?DDC?CBCCBBBBBCCCCBBBCACCBB?BBECCCBB@C@CCC@BCCCCCCC@CCD@@A?BB@BBA?AA99929??<ABDCC3CB@B:99BBDCD?B?BA@B7;5;@B;;6;A@@A@@@;@@CCC?B@@=@CBECCBBBBBBBBBAAABBB@@AB::7:A@?@<@@@<ABA<BA@@
@ATNG8:00153:01609
GATGGTAGACATATCGTACTCTCTGTACTCATTCGTTTCGGAAGAGACAGGTACGTTAATAGTTAATAGCGTACTTCTTTTTCTTGCTTTCGTGGTATTCTTGCTAGTTACACTAGCCATCCTTACTGCGCTTCGATTGTGTGCATACTGCTGCAATATTGTTAACGTGAGTCTTGTAAAACCTTCTTTTTACGTTTACTCTCGTGTTAAAAATCTGAATTCTTCTAGAGTTCCTGATCTTCTGGCGCGTATGTATGTCGCCTACCATCGAATCACGAAAGTCT
+
DBCC?CABBCC99;CCCCCCCCCCCDCCCCA?=@BBB=CB?A?BCCCCBB?BBBBB>B?BBAC>B?BB@AABBAA>AA@?A+AB9@978'2<<;<BBC@BB@BABC>>>?A@@@AAA9<<A<A<AAAAA?>>;@>>;9>>AA88:=>>AA@@@@@>===<@@<@<@@A<==A??;?@@AA5A=A<<<<<<.;A<<<7=@?9:;><===AAAA/B;;;A<A=@@=@AAA888<?:==>>>?:==@;???>>>;;;???AAAA8<>B=>>==@<@::;>9=6=88/
@ATNG8:00159:01589
GATGGTAGACACGTGTGCTCTCTCGTACTCATTCGTTTCGGAAGAGACAGGTACGTTAATAGTTAATAGCGTACTTCTTTTTCTTGCTTTCGTGGTATTCTTGCTAGTTTACACTAGCCATCCTTACTGCGCTTCGATTGTGTGCGTACTGCTGCAATATTGTTAACGTGAGTCTTGTAAAACCTTCTTTTTACGTTTACTCTCGTGTTAAAAATCTGAATTCTTTACTAGAGTTCCTGATCTTCTGGGTCTCTCTCTCACGCACTACCATCGAATCACGAAAGTCT
+
@ABB>BCDDCC9:6<;;;ABBA@@BB@ACBBB@BBCC=BB@C@CAACCFD<?@CCB?B@CBAA>A@BABBAA@?B8@@@@?.@@<=@AA9BBBB?B=>8>A899:8>>?9BBBCB?=A=A@@7;7;>>;;>===@@@@<AA@>>>>>=>@AD>>?@<::9===4:7:>@A>>>>G7;;???2?=A588DDD/@@@A@8>>>;;;>:;:18878(89::<7=9==@///==;99;5;///79><5::@>7>?>>>AAA@@@A???@@@@<@8::A<A@@@AAD:AA@@
@ATNG8:00161:01612
GATGGTAGTACATGATAGACGACACCAGAAGATCAGGAACTCTAGAAGAATTCAGATTTTTAACACGAGAGTAAACGTAAAAAGAAGGTTTTACAAGACTCACGTTAACAATATTGCAGCAGTACGCACACAATCGAAGCGCAGTAAGGATGGCTAGTGTAACTAGCAAGAATACCACGAAAGCAAGAAAAAGAAGTACGCTATTAACTATTAACGTACCTGTCTCTTCCGAAACGAATGAGTACGATGAGATCTCGTGTGCTACCATCGAATCACGAAAGTCT
+
/://)//;;:::/0/87::<<<5557<<<8<;@:55.55:;=>=A=:CC2:24:<<=>>>+>::;BBCCBAAA@55999999'45.54999+9;=:>C>E99:>@:?:==8><<8=<<<=565>@A?969BB@CCCC?BBBAAA;;5;9???2:9559@;@:?@?@BB?BC?AAA499@>@9?@?;?BA?A+//*////>>>>?7<48:>:6B=:?BBC=B;;;999:@6?><3000*0:7:<AA;:>:<;888:9==3338833,3332602239555)5555
@ATNG8:00163:01620
GATGGTAGTGTCATATGAGAGTGTGTACTCATTCGTTTCGGAAGAGACAGGTACGTTAATAGTTAATAGCGTACTTCTTTTTCTTGCTTTCGTGGTATTCTTGCTAGTTACACTAGCCATCCTTACTGCGCTTCGATTGTGTGCGTACTGCTGCAATATTGTTAACGTGAGTCTTGTAAAACCTTCTTTTACGTTTACTCTCGTGTTAAAAATCTGAATTCTTCTAGAGTTCCTGATCTTCTGGTATGACTAGTGTACTACTACCATCGATTCACGAAAGTCT
+
BBAC?CDCCBBBCCCCCCCCCCCCDBBCCBBB@BBBB>BC@D@CCCCCCC@CDCCC?C@DCBB=BACCCCCCC@?;:::;:*;B=A?@@:@A@@:@@@<@D=AAACCC@BBCCCCCD@EDD@B?BBCCB@@A?BACC?BBBBAAACCDDEBBBBB?B@@?AF@C?BBBBBBBCC=@;:::.:=?<:;:;-;B@AB>BBCECDCBBC5;;;;*;CCCCAGACD@CCCCCA@=@@@@@B@@=@AB?CCCCCBCCCCCCBDDCFFCC@BBBCCC@CCBAA@:ABAA
@ATNG8:00167:01593
GATGGTAGGCGAGAGTGAGACGCAGTACTCATTCGTTCGGAAGAGACAGGTACGTTAATAGTTAATAGCGTACTTCTTTTTCTTGCTTTCGTGGTATTCTTGCTAGTTACACTAGCCATCCTTACTGCGCTTCGATTGTGTGCGTACTGCTGCAATATTGTTAACGTGAGTCTTGTAAAACCTTCTTTTTACGTTTACTCTCGTGTTAAAAATCTGAATTCTTCTAGAGTTCCTGATCTTCTGGGTCTACGCTCGTCGCGCTACCATCGAATCACGAAAGTCT
+
59>>:=BA=@@@BCCCCCCC99:66=CCBC@@>@AA<AC?B@ABACCCC@EBB@?=??B@AA?C?CCBBBCBBB@BBBBA2AA;?>?D>CCCC<=>B@BC?A@@A@@=ABBBBB@@;ABA:;9<A?AA=??=A??=:>>?;;;?>>>>AA>>>>:577<::5:<@??@@@@@@:>=??>2>5:4:::::*:@;;;3;AC;;;@===:>>=>/>AA@@<?=?A<>>>A:::=D;@@==//,/;;<6<<@>>>>>>A@>>>B===D=CAAAA;>>=AAAC9AA:8
@ATNG8:00168:01580
GATGGTAGCTATACGTATATCTATGTACTCATTCGTTTCGGAAGAGACAGGTACGTTAATAGTTAATAGCGTACTTCTTTTTCTTGCTTTCGTGGTATTCTTGCTAGTTACACTAGCCATCCTTACTGCGCTTCGATTGTGTGCGTACTGCTGCAATATTGTTAACTTGAGTCTTGTAAAACCTTCTTTTACGTTTACTCTCGTGTTAAAAATCTGAATTCTTCTAGAGTTCCTGATCTTCTGGATAGCGACGCGATATACTACCATCGAATCACGAAAGTCT
+
8;<=8<<CBB>BB@@;<<<ABBC996;;BCCB?CCCD=;;9;=@@AB@@@?ABB@@>?@BBAC;?7::::<====8==?>=+44/7>A;5:?@@;A@@=>A<>>>>/0*/0/>::;@:58<;F;=>?A@@>>9;?<=8<=====<:89?@?>>>?;===1766</557;=8@@B?A=>>>*9.5.5555*5999>6;;<<<<;:::5:@@@)?:@@A<@@9858?>==9>6<4<<=CC@:@>A=000079>9;?;;;>>>@@@?<>@@?>:>@:::=?800/7
@ATNG8:00171:01619
GATGGTAGTGATACAGATCAGACACCAGAAGATCAGGAACTCTAGAAGAATTCAGATTTTTAACACGAGAGTAAACGTAAAAAGAAGGTTTTACAAGACTCACGTTAACAATATTGCAGCAGTACGCACACAATCGAAGCGCAGTAAGGATGGCTAGTATAACTAGCAAGAATACCACGAAAGCAAGAAAAAGAAGTACGCTATTAACTATTAACGTACCTGTCTCTTCCGAAACGAATGGAGTACGATGAGAGAGCTCTCTCTACCATCGAATCACGAAAGTCT
+
>>>C?B<<AC@@<AECCCCHBABADABBAABB@@@>5:5::<AA?@=::59<AA?>????.?8AEBEBCCB><;3=@;;;;;);=9=4999&9?A:@AABFDCCCAC@CC@CBH@BBBA@;;;CBBCCCABA?BBAB>;;;@@B;:59<@9949@@@@@@A=@@?ABC<??>=B<48;;<<3;87/8<AAA3AA;@889ABDDC?B?@@AA<@=BBBBB?@@AAACCAD@CCC?BDC@BB?BBC99:CBBAAAA@AA@ABBB?@C?<?>>>@<??AA;;;0;B99
@ATNG8:00178:01625
GATGGTAGCGCACACATAGATACAGTACTCATTCGTTTCGGAAGAGACAGGTACGTTAATAGTTAATAGCGTACTTCTTTTTCTTGCTTTCGTGGTATTCTTGCTAGTTACACTAGCCATCCTTACTGCGCTCCGATTGTGTGCGTACTGCTGCAATATTGTTAACGTGAGTCTTGTAAAACCTTCTTTTTCGTTTACTCTCGTGTTAAAAATCTGAATTCTTCTAGAGTTCCTGATCTTCTGGCTCTCGTAGACAGATATACCTTCGAATCACGAAAGTCT
+
AC;<96AE=BBDCCBCBBBBBGEDCCCBBBA@?@BBE>CC?C?CCCDCCC@BBB;;86:BCCC?B@BDC@@@@AA>AABBB0::85<DD?CBBB?A@E?EC?BABCDC@AACICDCB:;;C@C@CCAB;<<CC>BBB=BABACGCBBBCBEECCB?B;:7;A>A<@;:;DCCCC>BBFDF;F@B>;;;;;*;BCC<BDC;;;BBBB@BBBA2BBBBC@D@DC?BBCCBBB?B?BBBCCC9;;;8;C;;;CBBECDCBBBBB@@>A@CCF>AABBBBD?CBBB
@ATNG8:00182:01586
GATGGTAGCTCACACATAGATATAGTACTCATTCGTTTCGGAAGAGACAGGTACGTTAATAGTTAATAGCGTACTTCTTTTTCTTGCTTTCGTGGTATTTCTTGCTAGTTACACTAGCCATCCTTACTGCGCTTCGATTGTGTGCGTACTGCTGCAATATTGTTAACGTGAGTCTTGTAAAACCTTCTTTTTTTACGTTTACTCTCGTGTTAAAAATCTGAATTCTTCTAGAGTTCCTGATCTTCTGACAGAGTGTGCAGATACTACCATCGAATCACGAAAGTCT
+
;<DC:CBBAACCCDCBBCCBBBCBAAABBC;97;@@C=DC@C?ABACBBC?ABB;<798@BDE?A>BBDBB@@?C;>=>=>,:;4935;4@<;;699>?6@B5;;ABBB@FGCDCCCC@BBB@C@CCCBCBBCABBBC@CFCCCCCCCBBBCCCCC@BAA?CB@C@BBBBBBBCD@A;;:;.;=A=;;;;;;;#;BCBB=BBBABACAAA>BBBB2BBB<;:;?BI@B@@BBBB?B?CCCCCC>A@CCCCCCCBBCBCBDDCCBAAA@???CC>A@CCCBB=CBAA
@ATNG8:00185:01609
GATGGTAGCACACGAGATCTCATCGTACTCATTCGTTTCGGAAGAGACAGGTACGTTAATAGTTAATAGCGTACTTCTTTTTCTTGCTTTTCGTGGTATTCTTGCTAGTTACACTAGCCATCCTTACTGCGCTTCGATTGTGTGCGTACTGCTGCAATATTGTTAACGTGAGTCTTGTAAAACCTTCTTTTTACGTTTAACTCTCGTGTTAAAATCTGAATTCTTACTAGAGTTCCTGATCTTCTGGATATGAGTGACTCGTGCTACCATCGAATCACGAAAGTCT
+
//99)//==CBB<==@BBCCAACBDCBBBCA@<@99;7;F?B@BBCBBBC=@A@?@29.9@;;=@9;;;=;:;==8=?===)BB6@7877&39884:;A9?A9:9:9AA8>@<<>?AA?B@A8;7;ABA>>>A=A>>>:=:::====>AC?;;6691///(/:7;6<78=5///75.--99*8-/-/6999*76767)/)/88:;/86<6<>A2A>>>948499-/.3359;;6;4888857177727::=7788;<==A@??>>>?=>>>@@<@@A>>>@8?===
@ATNG8:00189:01581
GATGGTAGCTCTGCTCTGACTCTCGTACTCATTCGTTTCGGAAGAGACAGGTACGTTAATAGTTAATAGCGTACTTCTTTTTCTTGCTTTCGTGGTATTCTTGCTAGTTACACTAGCCATCCTTACTGCGCTTCGATTGTGTGCGTACTGCTGCAATATTGTTAACGTGAGTCTTGTAAAACCTTCTTTTTACGTTTACTCTCGTGTTAAAAATCTGAATTCTTCTAGAGTTCCTGATCTTCTGGATACACTCATGTGCACCTAATCGAATCACGAAAGTCT
+
CCBB>BBCCCDCCCCCCBBBFCCBBBDCDCBA?@ACC=BB?C@CCCBBBC@CCCCE@C@CCBB?C@CDCCCEDDC@BBBBB2BF?BBBF>BBBC@CEDBDD?BABBBCACBCCCDCC>BBC@C@CECCCCCC?BBCC@CCABBBBBCCCDDAA@B?BCC@BC?C?BBBBCDCBB?BCFJF<B=A=;;;;:*;A@AB>BCCCCGCBAA?BCBC2C@@BC@CACC@CDCCBA@>@?BDDCBB?C@B@BICCCCCCC??@CCBB?BC@CCA@>ACCBBCC>CA?>
@ATNG8:00189:01629
GATGGTAGAGTATCATGTGTATCTCCAGAAGATCAGGAACTCTAGAAGAATTCAGATTTTTTAACACGAGAGTAAACGTAAAAAGAAGGTTTTACAAGACTCACGTTAACAATATTGCAGCAGTACGCACACAATCGAAGCGCAGTAAGGATGGCTAGTGTAACTAGCAAGAATACCACGAAAGCAAGAAAAAGAAGTACGCTATTAACTATTAACGTACCTGTCTCTTCCGAAACGAATGAGTACTACTCTCAGAGACACACTACCATCGAATCACGAAAGTCT
+
59;;8<<BBCBBCCABACCCBBCBD@CCC@@@AA@@?B?@AFDBBB@CF>@?@DA?@@@@@)@?CCCDCCCCCCD>DBCCCCC5CDAD@CCC<CCC@CBBBBBCCC=A=AA?BBB>BBBBBBBBBDCDAAAA@>@CCF@BBBBBBAB>B=B@@<@BC@@@BB?BCCBBA?CD@AAA=@@899+:??;:9:9:(8A8A>?>CCCAA>A?B>>>;>;>?EAA=ABBBBCC@C@BCC>CBB@BBBBBCCAABBBBBBA@AAFBA@AA>?;?CAAB?ABAB<;;0;B;;
@ATNG8:00194:01615
GATGGTAGTGTCATATGAGAGTGTGTACTCATTCGTTCGGAAGAGACAGGTACGTTTAATAGTTAATAGACGTAACTTCTTTTTGCTTTGCTTTCGTGGTATTCTTGCTAGTTACACTAGCCATCCTTACTGCGCTTCGATTGTGTGCGTACTGCTGCAATATTGTTAACGTGAGTCTTGTAAAAACCTTCTTTTTTACGTTTACTCTCGTGTTAAAATCTGAATTCTTCTAGAAGTTCCTGATCTTCTGGACGACGCGCACTGACACTACCATCGAATCACGAAAGTCT
+
//7849;=<<<:;9955599555599444944.499277272/////:;7///77;)/)/7/0)9;9555::;;9=;74////$//:;)///:(//<;6;54.4;)////:;3/66;=<<<7<<<;@7?@==<>/0)0///)/:95559999;;<<<<<6///8<<8=6;?<595:993844444$47;5::::::#44444)444444555<.555&55555169=>95////)/;2749<=<<<7;;>;>@@@@@>>@@:::@ABBBBC@ICCCC@CBBCCDC=BB=;
@ATNG8:00195:01581
GATTAGTATAGAGCTCTACATAGTACTCATTCGTTTCGGAAGAGACAGGTACGTTAATAGTTAATAGCGTACTTCTTTTTCTTGCTTTCGTGATATTCTTGCTAGTTACACTAGCCATCCTTACTGCGCTTCGATTGTGTGCGTACTGCTGCAATATTGTTAACGTGAGTCTTGTAAAACCTTCTTTTTTTACGTTTACTCTCGTGTTAAAAATCTGAATTCTTCTAGAGTTCCTGATCTTCTGGATACACTCATGTGCACCTAATCGAATCACGAAAGTCT
+
?AB>AACBBBDDDDBBBCCCCCCCCCCCBB@BCBD=CD?D?A@ACCDD@CBAAA>A>ABDE@C=AADCBAB?>=?BFDC3CC>AACC>CBBABB@@=@@,00<>>A;??D?@;?BAA@B?@=:::AAA>>:>A994:<<<@@@AAAAA@??>><CCC@CB@C@BCBBBBBBC@CCCEE;B?A>ABCCCCC#CBBBB>B@@@CCFAAAACDED5GBABCACBDD?BBBDA;:7;?AABCBB@BBB@CCCCCCCCBBBACCBB@BC?BB@@>@BDBAAC>CB99
@ATNG8:00196:01581
GATGGTAGGACGAGCGTCTGAGAGGTACTCATTCTTTCGGAAGAGACAGGTACGTTAATTAGTTAATAGCGTACTTCTTTTTCTTGCTTTCGTGGTATTCTTGCTAGTTACACTAGCCATCCTTACTGCGCTTCGATTGTGTGCGTACTGCTGCAATATTGTTAACGTGAGTCTTGTAAAACCTTCTTTTTACGTTTACTCTCGTGTTAAAAATCTGAATTCTTCTAGAGTTCCTGATCTTCTGGGTCTACGGCTCGTCGCGCTACCATCGAATCACGAAAGTCT
+
8:9:::<<5;656><696>>>@BB?BCCBBCH@BBB=BCACAGGCCCCC@BA<B@,0,0)0//5>6:/55;<<<B@BDDBC1BA;<=AA9999A?BCB?BD?998:?>9899==77728<?=?4:69662;>;>@@@:==>>>@;8//;;;///8(//56994939886.....)..888+6264=====*=9>>=37777:8:9889:;;;*8///3.34884897<///06/668///386660:=>;660//-99--/3579;38889:677;>>AA::9::
@ATNG8:00196:01604
GATGGTAGGCGACATACATACGCGCCAGAAGATCAGGAACTCTAGAAGAATTCAGATTTTTTAACACGAGAGTAAACGTAAAAAGAAGGTTTTTACAAGACTCACGTTAACAATATTGCAGCAGTACGCACACAATCGAAGCGCAGTAAGGATGGCTAGTGTAACTAGCAAGAATACCACGAAAGCAAGAAAAAGAAGTACGCTATTAACTATTAACGTACCTGTCTCTTCCGAAACGAATGAGTACGTGTGCGACGTGTCTCCTACCATCGAATCACGAAAGTCT
+
66<<:=>C@BBBCAABFCGCA@@BFBCCDAAACBA@<A>ADCBCBB@BB8;6:@@;;;;;;%;?CCDCCHCCCCE>DBBBDDD5CC?C@DDDD2FCCACBBBCCCCC@B?CC@CBB@BBBABABBCDDDBBBCC@CCBB>@@CCBBBB=@=@@@=ACCCCCBB@CCCCCC@??=ACD?AA>>=7?>>9<>==>1>D?BBABBBCBB?B>BBBC<;7<<BBB@BC@AA??=??B@@8A::5;ABCCBBBCCBBBBABAA>>>@@:@@A?BBBBF@C:<:@@@8@A@@
@ATNG8:00197:01617
GATGGTAGATACTCGCTGATACACCCAGAAGATCAGGAACTCTAGAAGAATTCAGATTTTTAACACGAGAGTAAACGTAAAAAGAAGGTTTTACAAGACTCACGTTAACAATATTGCAGCAGTACGCACACAATCGAAGCGCAGTAAGGATGGCTAGTGTAACTAGCAAGAATACCACGAAAGCAAGAAAAAAGAAGTACGCTATTAACTATTAACGTACCTGTCTCTTCCGAAACGAATGAGTACTGTATCTATGTGTGCGCTACCTTCGAATCACGAAAGTCT
+
BCCC@CCCABBCCCCBBCCCBBBCC>CBB?CCCCBB?B<@@A@@AB?BB?B?BCBBBCCC3C<?>BBBBBBCCF=A@BBAAA0@A=@@CLE;FEE@CBBCCCBCB?B=BB?BBC@BDDABBCCDCCCCCBBB@CCCD?A@BBCCAA=B=A::6;A@@AEDCABAABBB@CC@BBB;?>>>?8?@@;::9:9:%:A<9:8ABBCCC<B=D?>><><>@DEE@CCBBCBB?B@BBB=BBC?BBBBBBBB>>>CBBB@BBBBBBCBBBB>A>ABB=??CHCCB>CA@@
@ATNG8:00151:01667
GATGGTAGTCTCAGATAGTCTATAGTACTCATTCGTTTCGGAAGAGACAGGTACGTTAATAGTTAATAGCGTACTTCTTTTTCTTGCTTTCGTGGTATTCTTGCTAGTTACACTAGCCATCCTTACTGCGCTTCGATTGTGTGCGTACTGCTGCAATATTGTTAACGTGAGTCTTGTAAAACCTTCTTTTTACGTTTACTCTCGTGTTAAAAATCTGAATTCTTCTAGAGTTCCTGATCTTCTGGCTCTCGTAGACAGATACTACCATCGAATCACGAAAGTCT
+
:9958<==ABBB@?;;;666;>CBDGCB@@?B;A?AA=BB@F@CCCCB>C:C==BC?C@CDBA?B?CCCCCDCAB=;;;;;*:@:@?ED=@B9979@@;@B6:;BBBGACCBCCCCD?BBC@DAHCCCCBBB>BAA@<@@@?AAABBBBBBBBBB@DBB?BC@D@C;;;BBBBC=@B@BB7B=A>;;;;;*;BBBC9;;BAAABAAA=AAAA,@@AAB=A<AEADDFDDBC?B?B@@@BA>A@A<BACDCCDC;;;FCD@AAB@@<@AAAA?AAA?@@C=CDBC
@ATNG8:00151:01673
GATGGTAGATATATGCACGCTCTACCAGAAGATCAGGAACTCTAGAAGAATTCAGATTTTTAACACGAGAGTAAACGTAAAAAGAAGGTTTTACAAGACTCACGTTAACAATATTGCAGCAGTACGCACACAATCGAAGCGCAGTAAGGATGGCTAGTGTAACTAGCAAGAATACCACGAAAGCAAGAAAAAGAAGTACGCTATTAACTATTAACGTACCTGTCTCTTCCGAAACGAATGAGTACTGTATCTATGTGTGCGCTACCATCGAATCACGAAAGTCT
+
>BBC@BBCBBBCCCCCCCCCCCBBA=@;;49BDBBC@C?AAA@@@A?@@8<7?;><;;;;)8;BD=@@?AB@@A<AAABAA@0<<8:@CEE:BCC@CCCCCEFGE@B?@@@ABB?AACCCDCCCCCCCCCCCBCCCC?BCEECBBB?CACBC@BBCDDBBA@DCCBBB?BC>???=@@@A@8???>ABFDD2CC?B@???>CCC?C?B??@<A<@@BCC@C;;;BCC@D@CCC>CBC@CCBBBBBBBCAAACCCBBB??>BBBBC@DB>>>;>>B=BCC>B;;;
@ATNG8:00154:01641
GATGGTAGTGTCATATGAGAGTGTGTACTCATTCGTTTCGGAAGAGACAGGTACGTTAATAGTTAATAGCGTACTTCTTTTTCTTGCTTTCGTGGTATTCTTGCTAGTTACACTAGCCATCCTTACTGCGCTTCGATTGTGTGCGTACTGCTGCAATATTGTTAACGTGAGTCTTGTAAAACCTTCTTTTACGTTTACTCTCGTGTTAAAAATCTGAATTCTTCTAGAGTTCCTGATCTTCTGGCTCTCGTAGACAGATACTACCATCGAATCACGAAAGTCT
+
////5::9>A;?====?A>BCBBCCA:::<<@;==BD=BC>B?ABBBAABAGGDCDAC@BBBC@CABBBCBBBAA=@????,>?<@AAC<AB;;6;BB<AB<;:<JDCACCBBBCCCBCCC@C@BBBBBBAA;@BBA>ABBBCCCCCDDC@@@BB?BBF@BB@C?@@ABBDBBB>A;;;;.<>C5;;@@7@CAAB=BBBBCCBBAA5<;<<*;AAAB@B@CGICCBBDBB@B@BBBCDC?AAA>@@;:;CCCCCDCBBABDCBB@BBCCC@BBAA;;;00000
@ATNG8:00156:01642
GATGGTAGACACGTGTGCTCTCTCGTACTCATTCGTTTCGGAAGAGACAGGTACGTTAATAGTTAATAGCGTACTTCTTTTTCTTGCTTTCGTGGTATTTCTTGCTTAGTTACACTAGCCATCCTTACTGCGCTTCGATTGTGTGCGTACTGCTGCAATATTGTTAACGTGAGTCTTGTAAAACCTTCTTTTTACGTTTAAACTCTTCGTGTTAAAATCTTGAATTCTTACTAGTAGTTCCTGATCTTCTGGTATGACTAGTGTACTACTACCATCGAATCACGAAAGTCT
+
4<<<;@<@>>@00/:///<?6655<5556?;=:BBCM?BB@B?AA=;;;:)//7774:6;48428539838733;488:99'7738333,3<;;26///(//)///(/66089;888664555283;9>882524=89928:8A>99;;:A;::9661///(/:5839:<=88:=@:<<>AA,<1807;=<>/:9;>@5>>4>=;;3;>>=>;;@>29//+/:6:9A=6;<<<//-4202(,,,,-6277969995222::;:;;=>>>;880786798==:;;?B8??@;
@ATNG8:00159:01647
GATGGTAGCTCTGCTCTGACTCTCGTACTCATTCGTTTCGGAAGAGACAGGTACGTTAATAGTTAATAGCGTACTTCTTTTTTCTTGCTTTCGTGGTATTCTTGCTAGTTACACTAGCCATCCTTACTGCGCTTCGATTGTGTGCGTACTGCTGCAATATTGTTAACGTGAGTCTTGTAAAACCTTCTTTTTTTACGTTTACTCTCTTGTTAAAAATCTGAATTCTTCTAGAGTTCCTGATCTTCTGGATTTGAGTGACTCGTGCTACCATCGAATCACGAAAGTCT
+
9;CC;CCCABBBDCCCC@AACCCBBBBBFC@A>@BBB>BE@C?BBBBBCD@CCCCC@C?BBCC@D@CCCCCBCBD=:99999$;B>BBCC>AA@@=A<;5;A>;;;BAA=ACCCDCBB@BMI?B?CCCFCBBB@DDCA@DDD@B@CBBCCCCBBBC@CBB?BD@D@CBBBBBBCC?B@@@@7@>B;;;:;:::#;CCCD>DBBCEHC?BB5;;;;*;@@AA8<5<B?BBDEBBB@C@DCBBBB?BAB?BBB>CCCCCBBBBAA@CCDC@C@@@D?CBCCBBB=BBAA
@ATNG8:00160:01667
GATGGTAGATATATGCACGCTCTACCAGAAGATCAGGAACTCTAGAAGAATTCAGATTTTTAACACGAGAGTAAACGTAAAAAGAAGGTTTTACAATACTCACGTTAACAATATTGCAGCAGTACGCACACAATCTAAGCGCAGTAAGGATGGCTAGTGTAACTAGCAAGAATACCACGAAAGCAAGAAAAAGAAGTACGCTATTAACTATTAACGTACCTGTCTCTTCCGAAACGAATGAGTACTACTCTCAGAGACACACCTACCATCGAATCACGAAAGTCT
+
555<9>=ABBB@<;;6:6;;?BBBC@BBB=;0////6<6::;::8:8<;7;:89733777'717::;B=CBBBC>AA@>>>>+5924.944&5=D>AACFICCCE@C@;;:;CC?BCCCAAACCDFDCCCBC@BBBB?BCCCCBCB?B@CBB?BCCBB@A@@@@>000;@@=@AA=>>>?B<AAA<>><<=,<=9:99?AA@AB@C?AAAA7;5:=B;;7;DAAAAA=@=@@C>????BBBBCBB???BB?999??====00)/983<88:;2575269@8>>99
@ATNG8:00165:01667
GATGGTAGAGAGACTGTAGCGCACCCAGAAGATCAGGAACTCTAGAAGAATTCAGATTTTTTAACACGAGAGTAAACGTAAAAAGAAGGTTTTACAAGACTCACGTTAACAATATTGCAGCAGTACGCACACAATCGAAGCGCAGTAAGGATGGCTAGTGTAACTAGCAAGAATACCACGAAAGCAAGAAAAAGAAGTACGCTATTAACTATTAACGTACCTGTCTCTTCCGAACGAATGAGTACTGCGTCTCACTCTCGCCTACCATCGAATCACGAAAGTCT
+
::<<8<<<=BBBDC@B;99@>=559)5:;8=BBBBE@D@?;;///:6::69333///////#/(/////399333(3344;==+==7;.555&5::;@<AAADDCC?C@DD@BBB=@@@@@BCBCBCAAC;;;@CBBC@AAACCCAB=B?B;;7<BA@@CCC@AAABBB@CC@CBB?CBBAA8><>;::999(9@>AAACCCCCB;?;?@AA=B=88;BA=ACB@@@A;@700+0=;*00??@@999??@?@@@9:8@@B>9=<>9==:/0+//0/<<<5====
@ATNG8:00166:01663
GATGGTAGGACGAGCGTCTGAGAGGTACTCATTCGTTTCGGAAGAGACAGGTACGTTAATAGTTAATAGCGTACTTCTTTTCTTGCTTTCGTGGTATTCTTGCTAGTTACACTAGCCATCCTTACTGCGCTTCGATTGTGTGCGTACTGCTGCAATATTGTTAACGTGAGTCTTGTAAAACCTTCTTTTTACGTTTACTCTCGTGTTAAAAATCTGAATTCTTCTAGAGTTCCTGATCTTCTGGTGTCTGATCTGTATCACTACCATCGAATCACGAAAGTCT
+
C@AA@@;@>@@@@@<<A=@@@@BC@BBBA@;;5<ABB<BC>A?ABDEFDF@CCCCBBEBCCBA=A=ABBIIDA@>+0000,/=89;A@6C@9916<@=@C@BBBCBCAIGCCDCCC?BBEAE@BBCCCCCC>BAAA>B:;:CBBBBCDCBBBBC@BBB@BB?A>AACBBCBDE<;;EGE;C@B>;;;;;*;ACCD>BBBBBCAAAA4;:;:*:>@;;6:;BB=@@@BAAC7;:;?@A@?;?@A9AAAA@ACCABACCCI;==BC@E;;<E?BAA@@@A;@A::
@ATNG8:00167:01667
GATGGTAGCGAGCGAGTGTGTATACCAGAAGATCAGGAACTCTAGAAGAATTCAGATTTTTTAACACGAGAGTAAACGTAAAAAGAAGGTTTTTACAAGACTCACGTTAACAATATTGCAGCAGTACGCACACAATCGAAGCGCAGTAAGGATGGCTAGTGTAACTAGCAAGAATACCACGAAAGCAAGAAAAAGAAGTACGCTATTAACTATTAACGTACCTGTCTCTTCCGAAACGAATGAGTACTGCGTCTCACTCTCGCCTACCATCGAATCACGAAAGTCT
+
55==8<BCBBBBBBCBCBBBCECCC@CCC@CBBBBB<@:::CCBBB?BB@B>A@AAABAAA)B?CCCCCCCDCCF>BB?>>>=,=@;B=CCCC5CCCBCAAABBDDC@D?CC@CBB?CCCBBBBBCBBBBBBCC@CCCC=AADDCCBB?B?B99;:CDECDDC@BBBCCD?BC@BBB?ABAAA<AA@=@@@AA2AB@CA@ACCCCC?C?AAAC>A?AACCCACCBBBBB>B@BCB=BBB?BBDDCBCBCCCBCBCBBBBBDDC@CCC@CBBBB@BBCBCCE>CBBB
@ATNG8:00169:01666
GATGGTAGATACTCGCTGATACACCCAGAAGATCAGGAACTCTAGAAGAATTCAGATTTTTTAACACGAGAGTAAACGTAAAAAGAAGGTTTTACAAGACTCACTGTTAACAATATTGCAGCAGTACGCACACAATCGAAGCGCAGTAAGGATGGCTAGTGTAACTAGCAAGAATACCACGAAAGCAAGAAAAAGAAGTACGCTATTAACTATTAACGTACCTGTCTCTTCCGAAACGATGAGTACATAGATATACGTATAGCTACCATCGAATCACGAAAGTCT
+
::<<7<<=@=BB<666??>AAA;;;4:??79;9>9;4:2488;??@:BB?B?BA@=<====&<8<=;<???;88;37394:::'9939.555&55;.55665<;;55245993444.48456=;;;@>><<<CC<>BCC;?@@@AAA@<@=@;:249<=@==C@C??B8937<8>98078<<=<==;688;8;.;><788BBB=>>=B=A@@A:>:=BBCB@DAAACCC@C>@?A=A:::AD?@ABBBBAA@BCCCDAA=>>?;756/--66)-/::>?C>AAAB
@ATNG8:00171:01674
GATGGTAGCTATACGTATATCTATGTACTCATTCGTTTCGGAAGAGACAGGTACGTTAATAGTTAATAGCGTACTTCTTTTTCTTGCTTTCGTGGTATTCTTGCTAGTTACACTAGCCATCCTTACTGCGCTTGATTGTGTGCGTACTGCTGCAATATTGTTAACGTGAGTCTTGTAAAACCTTCTTTTTACGTTTACTCTCGTGTTTAAAAATCTGAATTCTCTAGAGTTCCTGATCTTCTGGGTCTCTCTCTCACGCACTACCATCGAATCACGAAAGTCT
+
AADEACBBBB>CCCCECCFCCDBBBDBBBCAA?ACBC>BB@B?CCCCCCC@CCAAB?B?CCCC?C=A?AABBBBA=??@?@.@@<@ABB>BCBB?BCC@BB?><>A?><>CCBBABB??==9>;?@>>@???9>>A:@??>====>AA??>>>>9<<;;CD<@:AAA>>>AAA;???DC5B<A:>>AA@/@A=<<6<:::>>B?@?A:AAAA/A;;6=7=6///=<<;;;7;9==@@@C:==@D:???A@@@AAAAAAAA:8:A<99:<<:=@??;;;5<>>?
@ATNG8:00172:01670
GATGGTAGCACGACACGACGATGTGTACTCATTCGTTTCGGAAGAGACAGGTACGTTAATAGTTAATAGCGTACTTCTTTTTTCTTGCTTCGTTGGTTATTTCTTGCTAGTTACACTAGCCATCCTTACTGCGCTTCGATTGTGTGCGTACTGCTGCAATATTGTTAACGTGAGTCTTGTAAAACCTTCTTTTTACGTTTAACTCTTCGTGTTTTAAAAATCTGAATTCTACTAGAGTTCCTTGATCTTCTGGACAGAGTGTGCAGATACTACCATCGAATCACGAAAGTCAT
+
55==9=CDCC<<;=;;;;;99999;;<<>>CC?CBCD>BBBD:A=====>;@?<<<9<9<>><?B???;@::6//(/6;;;;&883@//*/::)3-3-333(33,3<777;189888;B@?:995>6?<<885883====5665>9>8;:>>=;7855.65/389)/*/88872528+2.333)3(/(/5535'567770949955.5785:::(////(////60569<;;;7?98948)/).32//-/..49;;:::88<<<<88<8<;977:778=9=>>>>?@9?@;:;
@ATNG8:00173:01650
ATGGTAGGTGCACATGAGTGTATCCACGAAGAATCAGGAACTCTAGAAGAATTCAGATTTTTACACGAGAGTAAACGTAAAAAGAAGGTTTTACAAGACTCACGTTAACAATATTGCAGCAGTACGCACACAATCGAAGCGCAGTAAGGATGGCTAGTGTAACTAGCAAGAATACCACGAAAGCAAGAAAAAAGAAGTACGCTATTAACTATTAACGTACCTGTCTCTTCCGAAACGAATGAGTACGTGTGCGACGTGTCTCCTACCATCGAATCACGAAAGTCT
+
5<=8=6:89<<;;;<<==;555994544939::655;04.5:89=5424<.9249;99999(9999;<;;;>>C=CBBBCCC5BBADACML;@@@AEBBBBCA::79ABC?BDD=?@BBBBCCDCCCCCCBB>BBBB?BBBBBCAA=B@C@@=@BB@@AAA?AEDAAAACC?BBB?BBEEF=?>;8777777$8>;>97977775/5=@888:>7<5::A=>995>@?7?<994)4983:;;BABA998<<??=?777<8?@>?@??798??578@?A@B<B@@@
@ATNG8:00176:01636
GATGGTAGACACGTGTGCTCTCTCGTGCTCATTCGTTTCGGAAGAGACAGGTACGTTAATAGTTAATAGCGTACTTCTTTTTCTTGCTTTCGTGGTATTCTTGCTAGTTACACTAGCCATCCTTACTGCGCTTCGATTGTGTGCCGTACTGCTGCAATATTGTTAACGTGAGTCTTGTAAAACCTTCTTTTTACGTTTACTCTCGTGTTAAAATCTGAATTCTTCTAGAGTTCCTGATCTTTCTGGACAGAGTGTGCAGATACTACCATTCGATTCACGAAAGTCT
+
84443999>>>=::95666>??@@@?==>===8<<:<3:93939:;;;:<7:599=:?9:;==:=7;:444:===7==<;;)87177781899>7=8=>AC8997;/0(////777=75585:499>99---)--22-37;;56.5?==A;;;9:99656;7717,529622255475555)5/505799;)..-77'--7---7335+222&265555:37758<;967727279:=666,/8:////8799;;552;557777749929;>A7;:@@@@9@@:8
@ATNG8:00183:01661
GATGGTAGGACGAGCGTCTGAGAGGTATCATTCGTTTCGGAAGAGACAGGTACGTTAATAGTTAATAGCGTACTTCTTTTTTCTTTGCTTTCGTGGTATTCTTGCTAGTTACACTAGCCATCCTTACTGCGCTTCGATTGTGTGCGTACTGCTGCAATATTGTTAACGTGAGTCTTGTAAAACCTTCTTTTTTTACGTTTACTCTCGTGTTAAAAATCTGAATTCTTCTAGAGTTCCCGATCTTCTGGATATGAGTGACTCGTGCTACCATCGAATCACGAAAGTCT
+
@@DE@BCF@B@@@BB@>>0//;;@6AACCBB@CBBD=@@>@?BBCBBCCADBBBC@B?BCBB@C@CBBBC::;C<;;;;;;%:;:.:;9A=BDBB=B;<59@=?@@CBCACCCCDFDFACBB@B?BBBAAAAB@BBBB@CCCCBBBBCBBBCCCBC@@@A@BC@B@CCCBBBCDC@CDCCD9@=@=A@BBBBC#BBCBB=BBB;;;DBBB>BBBB0ABB<;:;@CD@CBCCBBB<@@;@AABB8;:CABBBCCCBBD@A@CC:;;@DD=AABBB?BCAA@@@;@@AA
@ATNG8:00184:01637
GATGGTAGGCGACATACATACGCGCCAGAAGATCAGGAAACTCTAGAAGAATTCAGATTTTTTAACACGAGAGTAAACGTAAAAAGAAGGTTTACAAGACTCACGTTAACAATATTGCAGCAGTACGCACACAATCGAAGCGCAGTAAGGATGGCTAGTGTAACTAGCAAGAATACCACGAAAGCAAGAAAAAGAAGTACGCTATTAACTATTAACGTACCTGTCTCTTCCGAAACGAATGAGTACGATGAGATCTCGTGTGCTACCATCGAATCACGAAAGTCT
+
@@BC@CCB?B@@ABB@@ACDBA@;;9;BB=999@@B2:;)5;;>@AA<9:499;?;;;;;;;%;?BCCCDGKHBCB>BDCCCCC5BB>B4;;0;BB?CCCCDDDBA?C?CC?DDD?AAABCBBBBBDCCCCCE@CBBC?A??????@<B?BAA=@CBCCBBC@CDDAAA@AA>ADC<??>><5=>>;@@ABB3BD?CCCCABCBB<?<?AA>1808>;;;@CBBCCCDAG@CBB<A;;8;AACCCCBA@AABBBBBBBBBAAABBB@>CA>@:>;>>?@>:@A@@
@ATNG8:00185:01662
GATGGTAGCGCACACATAGATACAGTACTCATTCGTTTCGGAAGAGACAGGTACGTTAATAGTTAATAGCGTACTTCTTTTTCCTGCTTTCGTGGTATTCTTGCTAGTTACACTAGCCATCCTTACTGCGCTTCGATTGTGTGCGTACTGCTGCAATATTGTTAACGTGAGTCTTGTAAAACCTTCTTTTACGTTTACTCTCGTGTTAAAAATCTGAATTCTTCTAGAGTTCCTGATCTTCTGGACAGAGTGTGCAGATACTACCATCGAATCACGAAAGTCT
+
59==9=BB??@CBBBCHCCCCCCCEC;;:@;;2;AA?8@D=B?ACDDCBB?BCCB=:B;?@>><C:BCB@A@BAC=;;;;;'::<995@6?<994=55.5@=BBBDHF@BBDGGCCC?BBB?B?BBBBABACAGCCC@CDCCCCBBCCCCCBB@?<@AA@BB?BACC;;;DCBB<@;;;;.;>A>;;;;.;@@AB>CCBBDGCC@@5;;;;*;A@AA=A@CC@DCCCCCD?C@BBCCBB@BCD@CCCCCCBBAA@BBBBBBBCC@BBBAA>ABECBBB=BBBC
@ATNG8:00190:01668
GATGGTAGTGTCTATATGAGAGTGTGTACTCATTCGTTTCGGAAGAGACAGGTACGTTAAGTAGTTAAATAGCGTAACTTCTTTTCTTTGTCTTTCGTGGTATTCTTGCTAGTTACACTAGCCATCCTTACTGCGCTTCGATTGTGTGCGTACTGCTGCAATATTGTTAACGTGAGTCTTGTAAAACCTTCTTTTACGTTTACTACTCGTGTTAAAATCTGATTCTTCTAGAGTTCTGATCTTCTGGTATGACTAGTGTACTACTACCATCGAATCACGAAAGTCT
+
4<<<8<>====566=;;;<;;;;;;<:;;////)//--(-;5;3//////;29///75;)/////)55)5445555.5<75555&544)4:444)44::455/377*//---/)////9:<>7;;>8<8<<;;;<<<85555.4444;;<55599555;;.5666;;4;4953343<;<0///;;&/)/3////&/4;;;07/////////:3999&5/////)/:)///5555.5577775(---(-7774555555==;:9;;55.55999.66;;=>A365//
@ATNG8:00199:01657
GATGGTAGCACACGAGATCTCATCGTACTCATTCGTTTCGGAAGAGACAGGTACGTTAATAGTTAATAGCGTACTTCTTTTTCTTGCTTTCGTGGTATTCTTGCTAGTTACACTAGCCATCCTTACTGCGCTTCGATCGTGTGCGTACTGCTGCAATATTGTTAACGTGAGTCTTGTAAAACCTTCTTTTTACGTTTACTCTCGTGTTAAAAATCTGAATTCTTCTAGAGTTCCTGATCTTCTGGCGCGTATGTATGTCGCCTACCATGAATCACGAAAGTCT
+
BCBB?BCDGDCC@@@=ABCICEDCCDBBABAA<ABBC?BC@C?CFDEEDC@CCBBB?B@CCCC?C?BCDBBABBA?>=>=<,=?9>==@7?>@A>AAB@CE>A?>?A@?ABAAABBB?BAA<B<?>@@@C>>:>>====::;888>@;;;B>==?<>>><@A=A;;99//.<99479@@@2A;A988888(8>AAA7;;????A???<@@@@/@>>>@<A<??;>>BB@??;?<@@???A:>>A=?@?@@?>>>>@@@??@8:;@=C;;;:;://-69.77,,
@ATNG8:00199:01675
GATGGTAGCTATACGTATATCTATGTACTCATTCGTTTCGGAAGAGACAGGTTCGTTAATAGTTAATAGCGTACTTCTTTTTCTTGCTTTCGTGGTATTCTTGCTAGTTACACTAGCCATCCTTACTGCGCTTCGATTGTGTGCGTACTGCTGCAATATTGTTAACGTGAGTCTTTGTAAAAACCTTCTTTTTTACGTTTTACTCTCGTGTTAAAAATCTGAATTCTTCTAGAGTTCCTGATCTTCTGGTATGACTAGTGTACTACTATCGAATCACGAAAGTCT
+
444405>>CD@FC;;6=DCCBAB@?@??BCCC@CCCD>CC@C@BCCCCCE@D@CDC=@=@@@B=B?AAABCCAA@;??AAA1776@::;5<<AC@CCB@BB?@@@@9:4:A@@ACBE?BBB;?;????@@@A=BAA@8;;B;;;A@@@>>=AA==89661//)/3989:777555-566999)6163222222#287788.766...5578+....$....80517;6=555555395:>>;78-//84898>>;:;D==>;::A<==@;;:====?;;;3;===
@ATNG8:00151:01723
GATGGTAGTACATGATAGACGACACCAGAAGATCAGGTACTCTAGAAGAATTCAGATTTTTAACACGAGAGTAAACGTAAAAAGAAGGTTTTACAAGACTCACGTTAACAATATTGCAGCAGTACGCACACAATCGAAGCGCAGTAAGGATGGCTAGTGTAACTAGCAAGAATACCACGAAAGCAAGAAAAAGAAGTACGCTATTAACTATTAACGTACCTGTCTCTTCCGAAACGAATGAGTACAGAGAGTACGATATGTCTACCATCGAATCACGAAAGTCT
+
55==8<CCDCC@AABCCDEC@A@BD@CBB?AAAACC@BBDCBBBAB@@A=??@@;;<===+?7;CAABCCA@AB<BD;;;;;$;@<<2955&5;@;BA9;;AA@@>@@BB@BCD?BBCBBBCCBAA@CCBCC@CDBB?BBCCBCBB?B?BCCBCFFCCCCC@BBBBBC@CC?CAB?CCBAA:@@>;99999(9?=A??@AACDF<?<?AAA?B>BABAB=ADBAACCAC@CCC=CCC?CAABCBBBBBCA?@ACAAAAAB@@@BB>B=>>B@BBBB@@D9@>>>
@ATNG8:00153:01682
GATGGTAGTATCTGCACACTCTGTCCAGAAGATCAGGAACTCTAGAAGAATTCAGATTTTTAACACGAGAGTAAACGTAAAAAGAAGGTTTTACAAGACTCACGTTTAACAATATTGCAGCAGTACGCACACAATCGAAGCACAGTAAGGATGGCTAGTGTAACTAGCAAGAATACCACGAAAGCAAGAAAAAAGAAGTACGCTATTAACTATTAACGATACCTGTCTCTTCCGAAAACGATGAGTACTATAGACTATCTGAGACTAATCGAATCACGAAAGTCT
+
:::;=AADCCCBAAABBCBCJCB::79;9=?@@A>=4>8995>::@@BA>A=@AABBAAB1?;?@A9:7@:>=?6=<A<>=>+<A==9BBB9BBC@CCCBCBA;;;/;=@A?BBB=?@A@ABBE;=;BBCBBC?BBCE@BDDCBC@@<@>@;;7;BBBCCCC?@??@?@;@@=ABC<????=5;8810:::::%:=6/0/::A?BA<A;?=>84:7:9////(/57;<=;595////'/....322288888::7778=>C???C??<?AAA?BBDCCCD<A;;;
@ATNG8:00153:01686
GATGGTAGAGAGAGCTCTCTCATCGTACTCATTCGTTTCGGAAGAGACAGGTACGTTAATAGTTAATAGCGTACTTCTTTTTCTTGCTTTCTGTGGTATTCTTGCTAGTTACACTAGCCATCCTTACTGCGCTTCGATTGTGTGCGTACTGCTGCAATATTGTTAACGTGAGTCTTGTAAAACCTTCTTTTTACGTTTAACTCTTCGTGTTTAAAAATCTTGAATTCTCTAGAGTTCCTTGATCTTCTGGGCTGCGCTGATATGCGCTACCATCGAATCACGAAAGTCT
+
CCBC@B5;9:455;;;>ABCBBCA;;;;<BBC?BBBC>CBAF@A@@A>@@696=CD@E<;9<<49<>?ABB@>8@<77333$39288==6447??488===A;788?:;5;B?888AA;>?>8<8;888;;;;<@@A@<AA>>>@@???@@@@===6;;;:??;>=BBA>>>A==8==>>>2>:>5;;@@@.=>@DD3;5;;;;8=A@@@E:???>/>;;5;>5:5888?>?<<<9@////==>@6///=6:676A??@ABB<;;???=<7::7677==<@@BB:AAA@
@ATNG8:00154:01729
GATGGTAAGTGTGTCTCTGAGAGTAGTACTTATTCGTTTCGGAAGAGACAGGTACGTTAATAGTTAATAGCGTACTTCTTTTTCTTGCTTTCGTGGTATTCTTGCTAGTTACACTAGCCATCCTTACTGCGCTTCGATTTGTGCGTACTGCTGCAATATTGTTAACGTGAGTCTTGTAAAACTTTCTTTTTACGTTTACTCTCGTGTTAAAAAATCTGAATTCTTCTAGAGTTCCTGATCTTCTGGATAGCGACGCGATATACTACCATCGAATCACGAAAGTCT
+
<==B@CB>BCBBCCCBCCCCBBBCBBCDEDA:::;BAB=BB@B@DCCBBBB=?????=??BBBB?B@BBBBBBBBC>??<<<+?A8A:99,5ABB@BBB@CC;>>@A995:B?@@@AA<@@@<@<@@@AAAAA=?AAAD6::@688A@CBA>>>><?BB<??<>;>@@@@@A??:=>>=>/;;;1:==<=+=>===8=BCB@@<;::188888$6;=?A;A;=>7>;:;A?A=A=BB9:////==9=:>=;;;===;;;=BB?==>=@@@@@<@@BBAA@9??>>
@ATNG8:00161:01713
GATGGTAGTATCTGCACACTCTGTCCAGAAGATCAGGAACTCTAGAAGAATTCAGATTTTTAACACGAGAGTAAACGTAAAAAAGAAGGTTTTACAAGACTCACGTTAACAATATTGCAGCAGTACGCACACAATCGAAGCGCAGTAAGGATGGCTAGTGTAACTAGCAAGAATACCACGAAAAGCAAGAAAAAAGAAGTACGCTATTAACTATTAACGTACCTGTCTCTTCCGAAACGAATGAGTACACATCGTCGTGTTCGTGCTACCATCGAATCACGAAAGTCT
+
;?BB9B=BBBBBBCDDCCCCCCCCC>BBC?BCBBCC?C?BBBCCBB@BC?B?AA=:9989)8;??BBBBBBBBA8==<;:;;;#9;6;2555&5::7<B>BBCBA@?@@CB@CBB@CIECBBBBCCCCCBBBB;AA::6;@BB@@@B?B>A@A=@CBBBCBB@DCCBBC???=>A?8==7999+9993::9999%9B=@:9:BABB@6;7:=>>:>;=>BBD>B@@@A;;6;?AAA>ABB????BBFFCCAAACBBBABD?BAAAABBB?BBCCC?B???99:,8<88
@ATNG8:00165:01682
GATGGTAGCGCGACGAGCGTAGACCCAGAAGATCAGGAACTCTAGAAGAATTCAGATTTTTTAACACGAGAGTAAACGTAAAAAGAAGGTTTTACAAGACTCACGTTAACAATATTGCAGCAGTACGCACACAATCGAAGCGCAGTAAGGATGGCTAGTGTAACTAGCAAGAATACCACGAAAGCAAGAAAAAGAAGTACGCTATTAACTATTAACGTACCTGTCTCTTCCGAAACGAATGAGTACGAGAGTCAGAGCAGAGCTACCATCGAATCTCGAAAGTCT
+
6;?;:B=CEC@@AAACBCBDBB;;;6;BA>@@@ABC?C?CCCABAE=AA?A=@@@:::::9%:;@@AAAA@A??>7>@CCDDD1CC?B=BBB<CEF@CCBBBCC@@?@ADE@BBC@CABBCCDEDFCCDBA@A?@EJC@CAAACDCB?A?A::7;CBBCCBC?AAABCB?CC@@@??CC???8???:?DBBB3BB@BAAABBBA@<?<?A>>:=:=>BBC@CCBBCBB?B?BBC>BBB=??C?>?BBCBB999BBBBBBBCBBB??<;==BB:>>AABBA<AB@A
@ATNG8:00167:01719
ATGGTAGAGTACAGTGTAGTAGACCAGAAGATCAGGAACTCTAGAAGAATTCAGATTTTTAACACGAGAGTAAACGTAAAAAGAAGGTTTTACAAGACTCACGTTAACAATATTGCAGCAGTACGCACACAATCGAAGCGCAGTAAGGATGGCTAGTGTAACTAGCAAGAATACCACGAAAGCAAGAAAAAGAAGTACGCTATTAACTATTAACGTACCTGTCTCTTCCGAAACGAATGAGTACGAGAGAGCACACGTGTCTACCATCGAATCACGAAAGTCT
+
4;=8=BBBCBDE@A@BBCGCCCCB9;;B?CBC@@@?B?BAB@@@B>AA?B=??<97877$74?@=BBBBABBE>A@BBBBA2BB?C@CDG<CBC@CCCCBCCBB@C@CD@CDD?CAABBDCCCCCCCBA@@@BBBB@CBCBBBBB@C@C@@?ACCCCBBB?BBAAAC?BBABBB?BB999,7978@CDEF3BC=??AABA>>>;@;>>?B<@<@@CBB>B;<;CCC@C@BBB>BBC?BBBBBBBB>?>DBBAAACABBBBBBCC@C>===<BACABBC<A;;;
@ATNG8:00168:01711
GATGGTAGCACACGAGATCTCATCGTACTCATTCGTTTCGGAAGAGACAGGTACGTTAATTAGTTAATAGCGTACTTCTTTTTCTTGCTTTCGTGGTATTCTTGCTAGTTACACTAGCCATCCTTACTGCGCTTCGATTGTGTGCGTACTGCTGCAATATTGTTAACGTGAGTCTTTGTAAAACCCTCTTTTTACGTTTTACTCTCGTGTTAAAATCTTGAATTCTTCTAGAGTCCTGATCTTCTGGTGCGCTGACAGTCTCTCTACCATCGAATCTACGAAAACGTC
+
<5567<<99;><00/777:<<>BBBB===?>B=A?@>5994;7<<<<=9;5;977727)/)///)/)/:;=ABB??4<;777'8:4<>?A9@BBB>A??<9:18<<3373<=<8837707?=;D<@;=685;;;=5//5//.895558333-,,,,(,,..37290337...6333-358>>2>=,656655'5:5555&527666:8//(/66-6/8.669=1;89?>;98/--4---9790///3666<:6559///59988>79688855/322,,----&-223
@ATNG8:00171:01713
GATGGTAGTGTGTCTCTGAGAGTAGTACTCATTCGTTTCGGAAGAGACAGGTACGTTAATAGTTAATAGCGTACTTCTTTTTCTTGCTTTCGTGGTATTCTTGCTAGTTACACTAGCCATCCTTACTGCGCTTCGATTGTGTGCGTACTGCTGCAATATTGTTAACGTGAGTCTTGTAAAACCTTCTTTTTTTACGTTTACTCTCGTGTTAAAAATCTGAATTCTTCTAGAGTTCCTGATCTTCTGGTATGACTAGTGTACTACTACCATCGAATCACGAAAGTCT
+
:;@A9=>BBA:;5>@;9666;;@@B>B@AA;;5;===<@C?C>@@BABCC@DCCCJ@H@CCCB@B@BCCCCBCFJ@BBBBB0@@=@@@B;BBCCACCD@GCACCCAAA?BAABMGFFACAA?A?CCDCCCCFACCBB>@A@BBBBBBDDCCBBAB?BBB@BE@C?BBBCCCCDE;<;DIH;C@C>@@BBBBB#BCCBC?CCBBBBB@@@5;;;;*;@@;<7;?BE?BBBDA@@AC@CBBCCC@G;;;;CAAABCFCCCAAABCBAAA?BBA@@@DB@@@AA<AB@@
```
