## Supplementary material for "Massive Multiplexing Can Deliver a $1 Test for COVID-19": Fastq files for Ion S5 analysis of 24 indexed plates: E-gene_Plate06_Rep1_IonCode_0107.filtered.fastq (part 54 of 127)

```
@ATNG8:00177:01729
GATGGTAGTGTCATATGAGAGTGTGTACTCATTCGTTTCGGAAGAGACAGGTACGTTAATAGTTAATAGCGTACTTCTTTTTCTTGCTTTCGTGGTATTCTTGCTAGTTACACTAGCCATCCTTACTGCGCTCCGATTGTGTGCGTACTGCTGCAATATTGTTAACGTGAGTCTTGTAAAACCTTCTTTTTACGTTTACTCTCGTGTTAAAAATCTGAATTCTTCTAGAGTTCCTGATCTTCTGGGTCTCTCTCTCACGCACTACCATCGAATCACGAAAGTCT
+
44::5:=CCCBBD;6;CCBBBBBBA@@@BBCD@CBBB=BD<@<@BBBBBB?BBB;;99:CBBB?B?BCCBCBBCC?BBEDC2BB::;CC=AB@@<@?B?BD:9:9CBC?@ACCFCCDAIDCAD@DDCCCCCBC?CCC9;;BBBBCCCBCBB@@@A<@AB=AA?B?BBADABA@A=@@@CC:B?B@;;;;;*;ABBC8;;;;BBCAAB=BAAA,@AB;;7<?BC@;;=BCEDFD@BBBCCD@DCCC=BBBAA;<<ECFB;;<CBBB?A@A@@=ABCCBBB>BBBA
@ATNG8:00178:01725
GATGGTTATCTGTACGAGAGCCAGAAGATCAGGAACTCTAGAAGAATTCAGATTTTTAACACGAGAGTAAACGTAAAAAGAAGGTTTTACAAGACTCACGTTAACAATATTGCAGCAGTTCGCACACAATCGAAGCGCAGTAAGGATGGCTAGTGTAACTAGCAAGAATACCACGAAAGCAAGAAAAAGAAGTACGCTATTAACTATTAACGTACCTGTCTCTTCCGAAACGAATGAGTACACATCGTCGTGTCGTGCTACCATCGAATCACGAAAGTCT
+
<>CC@C@CCCBBABDDGCCCC@CCC@AAACCC@C@BBBCCBA?BC?C@DCCCDCCC5C@BBBCCBBBBBA<?@CBBBB5BCAD@CCE9C@?<?AB?ACC??=?@DCACDD@AA@999??;?BBCCB@@=<<==;>==>@@@A<@<@??<?AA;;;?@<?==>@@<>>:>==8=>===6>>?;>?A@@/>>=A@<<<<AAA=C<AB>>;>=?>>>@7::@?<<=:>;>@@:@AA<@@@@>;;<?AABAA==:;;>?>>>@@@<@>>>A=A@@@@AA:AA66
@ATNG8:00187:01685
GATGGTAGGACGAGCGTCTGAGAGGTACTCATTCGTTTTCGGAAGAGACAGGTACGTTAATAGTTAATAGCGTACTTCTTTTTCTTGCTTTCGTGGTATTCTTGCTAGTTACACTAGCCATCCTTACTGCGCTTCGATTGTGTGCGTACTGCTGCAATATTGTTAACGTGAGTCTTGTAAAACCTTCTTTTTACGTTTACTCTCGTGTTAAAAATCTGAATTCTTCTAGAGTTCCTGATCTTCTGGCGCTCTGTCACGTCTGCTACCATCGAATCACGAAAGTCT
+
444939=A>?995=;;;==@<AAD?BBBCDCC>C;;;;*9=9>;>@?@@BB<@@ABB?C@CCDCAC@CCFCBBBBB=@@@@@0@C:;;KF=BC;;8;AB>BC5:;999:9?BBAA@@C=??B:@;AACBB;<;@BBBBAFGGE;;;B@@ADCC@A@>@;;7;B>?299>?@@@@;;49955&57<455959$5:>@@:@@@@?A@?>=29999(59955259>A=@AAB;:;7;@A@@BA?;>::2:@@BAAACBBCAAAB@@@CC@;;:>>4:::89?B6:9B@
@ATNG8:00187:01726
GATGGTAGCTATACGTATATCTATGTACTCATTCGTTTCGGAAGAGACAGGTACGTTAATAGTTAATAGCGTACTTCTTTTTCTTGCTTTCGTGGTATTCTTGCTAGTTACACTAGCCATCCTTACTGCGCTTCGATTGTGTGCGTACTGCTGCAATATTGTTAACGTGAGTCTTGTAAAACCTTCTTTTTACGTTTACTCTCGTGTTAAAAATCTGAATTCTTCTTGAGTTCCTGATCTTCTGGTAGAGCGTGCATATATCTACCATCGAATCACGAAAAGTCT
+
CBBB?BCBB@B=;:99DCCCCCBBCBBABC;;5;;;;0;@@D@CCBCBBB?BBBCC::8;BAA>A?AABBBBB<C8BB===+AA7AABB<AAA@=?::39>9????@A>BA???AAA==?@=B=@?;;;;;@>AABB:===:;:?=:::@?>=;;58889=>:?<?@@A@@;;;;>>>AA5@<><>AAAA/;;889-8=>????>>=8====.<A@@@=B:AA:@@=@;88185:@:;;>:=>B>B@@>>=;;;;;;;;=>>BBB<?>>>H<;;;>8888(7;;=
@ATNG8:00191:01723
GATGGTAGGTGCCATGAGTGTATCCAGAAGATCAGGATCTCTAGAAGAATTCAGATTTTTAACATCGAGAGTAAACGTAAAAAGAAGGTTTTACAAGACTCACGTTAACAATATTGCAGCAGTACGCACACAATCGAAGCGCAGTAAGGATGGCTAGTGTAACTAGCAAGAATACCACGAAAGCAAGAAAAAAGAAGTACGCTATTAACTATTAACGTACCTGTCTCTTCCGATACGAATGAGTACGAGAGTCAGAGCAGAGCTACCATCGAATCACGAAAGTCT
+
:<=>;GBB@CBC?CDGDDCCGCBB@CBB@GD::;@=@CCBCCBAA?@@:?:::00/:77':16///;99;;<B?6<<43333$33-32888+88949;:998///(/(/6496848::=??@C>BCFGDCCC?BBBB?BBBBCCBB=B@CCC?BBDCCCCB?BBBBBB@BB@BBC=@>9::,7<<8989999%9@?A??@B>???3866?AD7;7;ABBB@CCCBCCC?B?BCBBCBB?BBBBBACBCBBBBBBBBBBBBBCBBBB?BBCCC>BBBBAA?:@???
@ATNG8:00193:01687
GATGGTAGGCGTGTGAGAGTCTGCCCAGAAGATCAGGAACTCTAGAAGAATTCAGATTTTTAACACGAGATAAACGTAAAAAGAAGGTTTTACAAGACTCACGTTAACAATATTGCAGCAGTACGCACACAATCGAAGCGCAGTAAGGATGGCTAGTGTAACTAGCAAGAATACCACGAAAGCAAGAAAAAGAAGTACGCTATTAACTATTAACGTACCTGTCTCTTCCGAAACGAATGAGTACTATGTAGAGCTCTATACTAATCGAATCACGAAAGTCT
+
@@@@:@;;9:?CCBBBCBBBBCD@?7?B@8@AA@CC=B?@@@@CBC?BB=@=ABBBCCCC3C?BABABABBBE>?????==.=@;@3::9&377/7A>??B756;A<?@;6667;?A@;;;BB>>?A?@@@<AAAA=A;;<>BAA;><>>B?BDBBB@AA?A=<<@@9>?=AAA9<<=?=8655-29999.9=9>?AABA@@@7;7;>?>;>;===??;>@?>>==8=9=>?7>??:?@@???AAAA==?AAABBBBBAABCB<;??@8=889=<<4:888
@ATNG8:00194:01690
GATGGTAGCGCACACATAGATACAGTACTCATTCGTTTCGGAAGAGACAGGTACGTTAATAGTTAATAGCGTACTTCTTTTCTTGTCTTTCGTGGTATTCTTGCTAGTTACACTAGCCATCCTTACTGCGCTTCGATTGTGTGCGTACTGCTGCAATATTGTTAACGTGAGTCTTGTAAAACCTTCTTTTTACGTTTACTCTCGTGTTAAAAATCTGAATTCTTCTAGAGTTCCTGATCTTCTGGGTGTATCAGCGAGTATCTACCATCGAATCACGAAAGTCT
+
>;<<?A???;4559556<;;;;;;>??>?:<93<994)49.5.5<99;@@=@BBBA8A<A?<@8@8AAA>>00/;)////&/:)44:<<3:;@B>@@D@BB999>A@B?BAIFFJCC@BBB@E@BCAA;;;B?BBBB9;;;BC;<;ACBBBC@@@?BBB@BB=A7;;A;;;CCC@CCGGF;E=@<;;;;;*;?@AB>CCBCCCCBBB@CCEC5CDCCC@C@CCACCD;;;B?B@BBDFDD@BBBB=BBBBBCCBB@AABAB@@@@<:;0>>:@00/777.////
@ATNG8:00153:01751
GATGGTAGCGCACACATAGATACAGTACTCATTCGTTTCGGAAGAGACAGGTACGTTAATAGTTAATAGCGTACTTCTTTTTCTTGCTTTCGTGGTATTCTTGCTAGTTACACTAGCCATCCTTACTGCGCTTCGATTGTGTGCGTACTGCTGCAATATTGTTAACGTGAGTCTTGTAAAACCTTCTTTTTACGTTTACTCTCGTGTTAAAAATCTGAATTCTTCTAGAGTTCCTGATCTTCTGGGTGTATCAGCGAGTATCTACCATCGAATCACGAAAGTCT
+
<:??8@@@@<::;59BBCCCBBB@A@BBAABB@BBBF:;;>@7@@D??;@699;>@2905::B?D@BCCCDCFCC?@@@??,@?4;5@=4@;;;5;;94:<,//<=@D?BCCCIC<<7;;A>B>BBCGCCCC@BCEC@BBHCCAAABBBABBBBB?BCC@BB?B?@@CCBBBCE?BBCEE;B>A>;;;;;*;AABE=BBBBC;;;A@5<;;;*;AAAB?B>BDABBBBBA@?BACBBCED>B;;;0;BBBBBCC;<=;;;CCBCH@ACCCI@BBBC;;;0;AAA
@ATNG8:00155:01745
GATGGTAGAGAGAGCTCTCTCATCGTACTCATTCGTTTCGGAAGAGACAGGTACGTTAATAGTTAATAGCGTACTTCTTTTTCTTGCTTTCGTGGTATTCTTGCTAGTTACACTAGCCATCCTTACTGCGCTTCGATTGTGTGCGTACTGCTGCAATATTGTTAACGTGAGTCTTGTAAAACCTTCTTTTTTACGTTTACTCTCGTGTTAAAAATCTGAATTCTTCTAGAGTTCCTGATCTTCTGGGTCTACGCTCGTCGCGCTACCATCGAATCACGAAAGTCT
+
BBBA?BCCCCCCCCC;;;CGCCCCCCBBCCCB?BCFE>CC?B?CBBBCDB@BBBBB@B@BAAC?C@AAABAAACC>A?@@@.@@8A@BC>CCBB?BBB?AC599:AAB?BAAACBBB>@@@<@<AAD>?667=BAAA;@@??==>>>>CCBB===::;:;>=:>=?@@@>>>@?;>>>@@5@;?:=>===>(=A9;;1866///;67;<@DGD/?868D:@:@@<???@888=B<AA??>=8<<<<7=CA@@@@@@AAB>=>;:;A<AA>>><@@@@@>@7>>88
@ATNG8:00158:01755
GATGGTAGCATCATGCATATCTCACCAGAAGATCAGGAACTCTAGAAGAATTCAGATTTTTAACACGAGAGTAAACGTAAAAAGAAGGTTTTACAAGACTCACGTTAACAATATTGCAGCAGTACGCACACAATCGAAGCGCAGTAAGGATGGCTAGTGTAACTAGCAAGAATACCACGAAAGCAAGAAAAAGAAGTACGCTATTAACTATTAACTTACCTGTCTCTTCCGAAACGAATGAGTACGATGAGAGAGCTCTCTCTACCATCGAATCACGAAAGTCT
+
::BB?BDD@BBCCAABDDDDBBBDE?BBB<AAAAA@<@<@@CBBAB?BB?B?BBBAAAAA2C?BBB::4@;:<=68@@CDCB5BB>B>BBB9BBB?BBAAABBA@=@@BC?BCC=@@@@ABBCCCBBCCCCC@B@???B???CC@@>B@CBB@CCCCBBBB?AACCBA?BB<??A:==999,8>@;=????.?A>B???DDEBB?B?AA@@:>:>B=BB;AA@@@@@:=:9:93;?>;>>>???@@@>=>A??>=<AA?@>>AAA;>:::B:><;:7771;?@@
@ATNG8:00160:01769
GATGGTAGACATATCGTACTCTCTGTACTCATTCGTTTCGGAAGAGACAGGTACGTTAATAGTTAATAGCGTACTTCTTTTTCTTGCTTTCGTGGTATTCTTGCTAGTTACACTAGCCATCCTTACTGCGCTTCGATTGTGTGCGTACTGCTGCAATATTGTTAACGTGAGTCTTGTAAAACCTTCTTTTTACGTTTACTCTCGTGTTAAAAATCTGAATTCTTCTAGAGTTCCTGATCTTCTGGGTCTACGCTCGTCGCGCTACCATCGAATCACGAAAGTCT
+
BCBB@CCCCCBBCGCCCCCCICCDCCCCECA@@ACCC>BB@C@CBBABBB@AABAA>A?BCB@?C?A@ACBBBBB>@@A@A2AA=A::;3;AAB?BBA?AA799?BCB<>>BB??>A:??@=D;>?@AA=::7:@@><>>AA>>=@@@@@D==>?<==<::949<AAA@@@@AA=>>=AA5A<?:>>AAA/@@?@@9?@A???A>>>:=BBC/C;;;>=B<??;??AA@A@=B<@?@>==:>?AE:AA@>>>?@?<<<<<===>@<AABAA<>>>>??D;A?>=
@ATNG8:00166:01778
GATGGTAGCTCGCTGATGATATCTCCAGAAGATCAGGAACTCTAGAAGAATTCAGATTTTTCAACACGAGAGTAAACGTAAAAGAAGGTTTACAAGACTCACGGTAACAATATTGCAGCAGTACGCACACAATCGAAGCGCAGTAAAGGATGGCTAGTGTAACTAGCAAGAATACCACGAAAGCAAGAAAAAGAAGTACGCTATTAACTATTAACGTACCTGTCTCTTCCGAAACGAATGAGTACTACTCTCAGAGACACACTACCATCGAATCACGAAAGTCT
+
889:6//544;455549555>?><=:<<@?B:66@<8<7;;<<@AA>=838+,,,66668(-,08:7::;:9333(333444&447;.44)4;;8==>==<<>900+00)//:3:/56:::=>6;:B@AAC:BABA<CDCAA@9::,9<@00)///755-/)/9:9<;75525==497668////(/:::;+::5888<888==8=8<858;A=ABC@=8=0///;;7>9;;A6=<=9:::;<;888<<:?BBB=88BB<@B47369<55<8:=@;@??:>>=>
@ATNG8:00167:01737
GATGGTAGTAGTACACTAGTCATACCAGAAGATCAGGAACTCTAGAAGAATTCAGATTTTTAACACGAGAGTAAACGTAAAAAGAAGGTTTTACAAGACTCACGTTAACAATATTGCAGCAGTACGCACACAATCGAAGCGCAGTAAGGATGGCTAGTGTAACTAGCAAGAATACCACGAAAGCAAGAAAAAGAAGTACGCTATTAACTATTAACGTACCTGTCTCTTCCGAAACGAATGAGTACTGTATCTATGTGTGCGCTACCATCGATCACGAAAGTCT
+
CCCD?CCBBBBBDBCCCCCCCBBCB?BCC@CAAA@@;A?AACCCCD@BB>B@BAA???@@1@?CCCBABAABCC=CCCCCCC3CC@C8;;;6;CCAEBCCCCC;96;?CA>BBC?BACABCBCCHCCCCCBB?BCBC?BBBABB?A>A?A@@=@BBCCCDD@BAABAB@BC>@?A@AA>??8===9::999(9A=A?@@BDD>>;><A@BB;A<@@CBC?CBBCCCD@C?BAC=BAC?ABBBAACACCCCAB?BBBC===@???A==A@@@@@:;ABA;A:::
@ATNG8:00167:01776
GATGGTAGCTCGCTGATGATATCTCCAGAAGATCAGGAACTCTAGAAGAATTCAGATTTTTAACACGAGAGTAAACGTAAAAAGAAGGTTTTACAAGACTCACGTTAACAATATTGCAGCAGTACGCACACAATCGAAGCGCAGTAAAGGATGGCTAGTGTAACTAGCAAGAATACCACGAAAGCAAGAAAAAGAAGTACGCTATTAACTATTAACGTACCTGTCTCTTCCGAAACGAATGAGACACATCGTCGTGTCGTGCTACCATCGAATCACGAAAGTCT
+
:;==9>@@@:555;?CBCBCDCBCB?BBB?BBB;;9?B?ACCBA@A>?@<?=BBABBBBB1B@BBBCBBBBBBA:A?;;;;;*9A=A=BBC;BBB@AAACBBBBA>@?DB@CCCADDCCCBBBCCCGCCBBB?BBBB@BCBA?@999/;<A@B@BCCC;;:B?C@AA::69?8=?:6;:99:3373288>>>.;>6;>?AB>@DF<?<?===4:49:?;;5;;99@AA=B>BGD=BBB?BBBBBBBBBBBCBA:99AAABBA@AB?>;::=8=?AA???9>>99
@ATNG8:00170:01735
GATGTAGGACGAGCGTCTGAGAGGTACTCATTCGTTTCGAAGAGACAGGTACGTTAATAGTTAATAGCGTACTTCTTTTCTTGCTTTCGTGGTATTTCTTGCTAGTTACACTAGCCATCCTTACTGCGCTTCGATTGTGTGCGTACTGCTGCAATATTGTTAACGTGAGTCTTGTAAAACCTTCTTTTTTACGTTTACTCTCGTGTTAAAATCTGAATTCTTCTAGAGTTCCTGATCTTCTGGTATACACACTCGCTCGCTACCATCGAATCACGAAAGTCT
+
::CCCBB?BBCA@@@BBBBBCBB@BCCBGAA;A?>?;@BB@BCCCBBC?CBCCC@CACCA@?B@CCCCCBBBC?;:::-;C;@;;;0;A@@=@;;;0;B=B@BCBCACCCCDBBB@@@A@C?CBBACCCC@CDBC@CCCCCDCCBCBBBBCCC@CCC?BB?B@BBBBCCDCF@B@@@@3><@=ABABAB(@@ABB=BCCCCCCA@@5;;;.;@@AB5;5;B>BBA@@@@=@>BCDJCC@BAB?BCCCCCCBCCCC@AABDDAA?ACBBB>@BCCEDD>CC@@
@ATNG8:00170:01773
GATGGTAGCGCACACATAGATACAGTACTCATTCGTTTCGGAAGAGACAGGTACGTTAATAGTTAATAGCGTACTTCTTTTTCTTGCTTTCGTGGTATTCTTGCTAGTTACACTAGCCATCCTTACTGCGCTTCGATTGTGTGCGTACTGCTGCGATATTGTTAACGTGAGTCTTGTAAAACCTTCTTTTACGTTTACTCTCGTGTTAAAAATCTGAATTCTTCTAGAGTTCCTGATCTTCTGAGATACACATGATACTCTACCATCGAATCACGAAAGTCT
+
:??<8@BB@ABCBBBBDCDCCCBBBCDCCC@?<?@@@9AB@C?BBCDGDC@CBB@@=@?BEDD@C@CCCCCCBBA=;;;;<*;@:;;;@8ADBB@BCK@GGA<:;CCD@CCGCBBCD@CBC@C?@@AB@B@@>@BBB=@ABCCCBBBDCCCCCBBBBDDABB>B?AABBAAB@?;?:::;.;;@;;;;;.;C@@A;BBC@@ACBBB5<<<<*;;;;A=B?CDABABBBBC:;:;BBDCB@CCCCBCBCCCCCBCFBBBCCCCC@??@CC=??CCBBB=BC@A
@ATNG8:00171:01759
GATGGTAGTATATCGCGTCGCTATCCAGAAGATCAGGAACTCTAGAAGAATTCAGATTTTTAACACGAGAGTAAACGTAAAAAGAAGGTTTTTACAAGACTCACGTTAACAATATTGCAGCAGTACGCACACAATCGAAGCGCAGTAAGGATGGCTATTGTAACTAGCAAGAATACCACGAAAGCAAGAAAAAAGAAGTACGCTATTAACTATTAACGTACCTGTCTCTTCCGAAACGAATGAGTACTGTATCTATGTGTGCGCATCGAATCACGAAAGTCT
+
;5AB:BBDDBCBCBB;;9B@999@<8<AB?ACC;;9=@@CCCBB9:96?<A=:;9:9999$96?A?@@BBBBDB9==;;:;;);?>@5:;:;$5998>969>BD;A>A@BB?BCF@BBBDBCBCBCABBAA;;7;D<<8;BCBBB@@;@=A;;4;@?A?BBC@BABBBB?BB@BBB=A@@@@8<=@;::9:9:%9?<ABAAABAAA;><=;;;:>:;9@;;7;@@@@@A@C@CCF=BBD?::9999@@AAABB???BBBBBA@??>>>B:==A@;;;0:?:8
@ATNG8:00175:01742
GATGTAGTGCGTTAGAGAGAGACCCAGAAGATCAGGAACTCTAGAAGAATTCAGATTTTTAACACGAGAGTAAACGTAAAAAGAAGGTTTTACAAGACTCACGTTAACAATATTGCAGCAGTACGCACACAATCGAAGCGCAGTAAGGATGGCTAGTGTAACTAGCAAGAATACCACGAAAGCAAGAAAAAGAAGTACGCTATTAACTATTAACGTACCTGTCTCTTCCGAAACGAATGAGTACATAGATATACGTATAGCTACCATCGAATCACGAAAGTCT
+
CDBBBBB@@@BA@BCCCHCCDAAA:@CC;:9;A@B=B=BBBBBCB?BD?B?B?@99999):>==?998?::8=67344999(4406:?@@0>>A<@6999<554.439=8>BB89;@@@BCCCCCCCCA@@=A;;<>AAABC@???B?A;;6:A>?@AAA?BABBBB?BF>AAB=@@??>8;>=:@@@@A/@A:987<>9;>>:><>>>@=B:><;;9:?=@@@@@>@<>?B:?@A9><?887AAA@B@@@BBBB@@A@A===>;8::>A:==CCCDD=BBAA
@ATNG8:00175:01767
GATGGTAGCACGAGTCACCATATCCAGAAGTCAGGAACTCTAGAAGAATTCAGATTTTTAACACGAGAGTAAACGTAAAAAGAAGGTTTTACAAGACTCACGTTAACAATATTGCAGCAGTACGCACACAATCGAAGCGCAGTAAGGATGGCTAGTGTAACTAGCAAGAATACCACGAAAGCAAGAAAAAGAAGTACGCTATTAACTATTAACGTACCTGTCTCTTCCGAAACGAATGAGTACGATGAGAGAGCTCTCTCTACCATCGAATCACGAAAGTCT
+
@BCB?BCCCE@@;@AABB:CCBBCADCC?CCDCC@C>AAAACCCADE>A@@CCCCCCC5C@CCEBBBDDCDD>CB;;9:9*9A=B?BDD;CBD?BBBACCDBB?A?BC?BBB?BBBBDBBBBAAAB@BA?=9<<A<AAAA>>;;7=<AAC?CCAAABAB?CCBBBB?BD?BBD?AA:::0:9:38???@2@A>ACCCAACCC>A>ACCC?C?AAABB?BCAAAB>;?;??@8>CCACCCBAABBBAAAD::9DCBAAABBBBB@BBBBB>BBB@@AA9A<==
@ATNG8:00177:01759
GATGGTAGCTCACGTACGTCACACGTACTCATTCGTTTCGGAAGAGACAGGTACGTTAATAGTTAATAGCGTACTTCTTTTCTTAGCTTTCTGTGGTATTCTTGCTGTTACACTAGCCATCCTTACTGCGCTTCGATTGTGTGCGTACTGCTGCAATATTGTTAACGTGAGTCTTGTAAAACCTTCTTTTTACGTTTAACTCTCGTGTTAAAAATCTTGAATTCTTCTAGAGTTCCTGATCTTCTGGACGACGCGCACTTGACACTACCATCGAATCACGAAAGTCT
+
;><=9==AABAB@@;@@;>@=969BB@@ACFC@CDCC<BB?B>@@;;9==8>:8;<;?+0/896:6;:>:@A@>A9////(//(///::188:37,3394;9066://)/8779;9@<=<<=B<@>>>;;;:6;<<=+----:9:AAA=>=>==A58989=<8=<AA?665899)..666+9595?>DDD/>>>>D6<69::<;==;;7;CBA/A88/7<3919@6==??A@@<><>??@@@:=>A<><;;;==;;;//-/@<<;;;A<?>>>B;@=>;;;A:@@@@
@ATNG8:00185:01761
GATGGTAGTGTCAGTGCGCGTCGTCCAGAAGATCAGGAACTCTAGAAGAATTCAGATTTTTAACACGAGAGTAAACGTAAAAAGAAGGTTTTACAAGACTCACGTTAACAATATTGCAGCAGTACGCACACAATCGAAGCGCAGTAAGGATGGCTAGTGTAACTAGCAAGAATACCACGAAAGCAAGAAAAAGAAGTACGCTATTAACTATTAACGTACCTGTCTCTTCCGAAACGAATGAGTACACACTCTCATATGACACTAATCGAATCACGAAAGTCT
+
DGBB?BCCCBBBCCCCCBBBBCCBB?BCC@CCBB@@?@@CCDCCCC@BB?A>AAAAAAAA1A>BB@BBBBCBBB9A?@@@@@0@A=B=BBB;BCHDEBBBDDDAA<A@CC@C@@>@BBBBBDCFCCCCCCBB?BC@@>ABBA@A>><??BBB>@ABCCCCA=ACABBB?BB>BAA;@@@@@9AAA>ABDDD2CC?B:>;ABAAA:?<?@@@7;7:CBBC@BB@@?BC?B?CBD=BBB?ABACBBBCCCBBBC@AAA@BBBCCCC?AAAB?CCCABBB=BA>>
@ATNG8:00188:01771
GATGGTAGCTATACGTATATCTATGTACTCATTCGTTTCGGAAGAGACAGGTACGTTAATAGTTAATAGCGTACTTCTTTTTCTTGCTTTCGTGGTATTCTTGCTAGTTACACTAGCCATCCTTACTGCGCTTCGATTGTGTGCGTACTGCTGCAATATTGTTAACGTGAGTCTTGTAAAACCTTCTTTTTACGTTTACTCTCGTGTTAAAAATCTGAATTCTTCTAGAGTTCCTGATCTTCTGGGTCTCTCTCTCACGCACTACCATCGAATCACGAAAGTCT
+
?@CC?@ACCB=BCAA@DICGDDCCCB@@ACCB=A;;;6;A?B@BCBBBBB@FEBCC>@>@AAA?B@BBCCBBA=A7BB===+A@6;;8818?BD@BBC@CC<??@?=<8;>==@A9957=<:>=@@@A???@<===@<@@A@==;;;@@??;;;=:=@@=BA<?<;;;@AA>>><???DD;D<A=====<+<>:::1;==::;>;<<=BDDD/A=>>@<A<AB;>>@@B=>:>=@@====8====5=??????A???BBAA>=>=:=>>?A<?;;;@CG;>>>?
@ATNG8:00189:01754
GATGGTAGTGTCATATGAGAGTGTGTACTCATTCGTTTCGGAAGAGACTGGTACGTTAATAGTTAATAGCGTACTTCTTTTTCTTGCTTCGTGGTATTCTTGCTAGTTACACTAGCCATCCTTACTGCGCTTCGATTGTGTGCGTACTGCTGCAATATTGTTAACGTGAGTCTTGTAAAACCTTCTTTTTACGTTTACTCTCGTGTTAAAAATCTGAATTCTTCTAGAGTTCCTGATCTTCTGGAGATATCATCAGCGAGCTACCATCGAATCACGAAAGTCT
+
5<=;295555=>@>;?@?9;<A>>?55556;:9===@8=C@@9@;CCICC>AAB<<.5.44448<9<>BBBABCB=@@CCB0B@+000+---0)/::39<16:??AB>ABCBBAAB?ABA=A>BBBCBBBF@BCCC@BBCCBBCAAAAABBCCB?BBB?BB?B>AAA@;:;AB8;;DDD5;4;=;:;:;':99:?.9::9>>@9::2:995(55999297@@;@====00*0)009==<<;?A?A<AAAA@A@ABA@>=000==:009=>;?A@A@AA69:>=
@ATNG8:00190:01773
GATGGTAGTCTCAGATAGTCTATAGTACTCATTCGTTTCGGAAGAGACAGGTACGTTAATAGTTAATAGCGTACTTCTTTTTCTTGCTTTCGTGGTATTCTTGCTAGTTACACTAGCCATCCTTACTGCGCTTCGATTGTGTGCGTACTGCTGCAATATTGTTAACGTGAGTCTTGTAAAACCTTCTTTTTACGTTTACTCTCGTGTTAAAAATCTGAATTCTTCTAGAGTTCCTGATCTTCTGGAGATATCATCAGCGAGCTACCATCGAATCACGAAAGTCT
+
@;;6:==CCBBCBDDCCCAAABBCCCAABB@@=@BBC>CC?C@DCEBBBC@CCCBC@C@BCBC?B@CCCCCCBAB=<;;;:):@4;:@@8@B;<9;CC@CE;;;BBBB@CCCCBBBD@CCC@B?BCCDBBBC?CCCC?CCCBCCCBCBBBBBBDDA@@@?BC?B?AAAA@AACC?@@@BB7@=A=;;;;;*;BAAB>BCCAACCBCA=@@@@,@@@ACAC@CCACBBB@@A?@@CCCCCC?BBDGCCBBBDCCCCCCC9::DECF?AAACC?CBBBBCB=BA@@
@ATNG8:00154:01823
GATGGTAGTGCGTGAGAGAGAGACCAGAAGATCAGGAACTCTAGAAGAATTCAGATTTTTAACACGAGAGTAAACGTAAAAAGAAGGTTTTACAAGACTCACGTTAACAATATTGCAGCAGTACGCACACAATCGAAGCGCAGTAAGGATGGCTAGTGTAACTAGCAAGAATACCACGAAAGCAAGAAAAAAGAAGTTACGCTATTAACTATTAACGATACCTGTCTCTTCCGAAACGAATGAGTACTAGAGAGCACACGTGTCTACCATCGAATCACGAAAGTCT
+
<BDC@CCCBBBBBCCBBCCB@=00,/7727@CB@A=@>9:5555<8AA=@=@@>77999$7177778377333(3994444$4:395;??1;<@:==@CBBB;;698@=<BBC<@@AABAACCB;<;BBBBADCCE?BBBCCCCD@C?B;;:;BBBCCBB?;::AAA?BC?BBB@BB@@?:===999::9:%:A<::5:?=?B;;7;=>>?A=A:;;8888/6655657.53222'255+......7775222222669777887550522286;9799::.:;;;
@ATNG8:00157:01782
GATGGTAGCAGACGTGACAGAGCGCCAGAAGATCAGGAACTCTAGAATAATTCAGATTTTTAACATCGAGAGTAAACGTAAAAAGAAGGTTTTACAAGACTCACGTTAACAATATTGCAGCAGTACGCACACAATCGAAGCGCAGTAAGGATGGCTAGTGTAACTAGCAAGAATACCACGAAAGCAAGAAAAAAGAAGTACGCTATTAACTATTAACGTACCTGTCTCTTCCGAAACGAATGAGTACGTGTGCGACGTGTCTCCTACCATCGAATCACGAAAGTCT
+
44995:>CDCBB@@;>;;666@@@B;9:C?@@;996?B@CCB8:871735:7:;89999:+95>//////79333(3333333$33,3,333&37939987786..(.(.323.2,2556<=>@ADBBBCCCD@BBBB?BBBBBABB?B?BAA>ADCCCCBB?BBBAAA?BB>ABB=@A???8<<<899::::%:?<>?=;:@?@?9=8667;4<6<@CDC@CAAABAA?B?AA@;@??<?ABABBB???EBAAAED9:9B@A=@BB?A;<;A=B=A???D=BCBB
@ATNG8:00157:01790
GATGGTAGCACGACACGACGATGTGTACTCATTCGTTTCGGAAGAGACAGGTACGTTAATAGTTAATAGCGTACTTCTTTTTCTTGCTTTCGTGGTATTCTTGCTAGTTACACTAGCCATCCTTACTGCGCTTCGATTGTGTGCGTACTGCTGCAATATTGTTAACGTGAGTCTTGTAAAACCTTCTTTTTACGTTTACTCTCGTGTTAAAAATCTGAATTCTTCTAGATTCCTGATCTTCTGGGATGTGTGCGCAGTGCCTACCATCGAATCACGAAAGTCT
+
BBCC@CCCDC?=>>?>>><;;;<595<><>CD?CCAA>AC?C?BBBBCCG@CBBBA?B?BBBC@C@???AAAA<@;??@<@+@?6;<<;.;=;=9ABB?BG999@BAA>AABBBBBC????<?<@@@@@@@@<?@@@<?@?A==888>AA=;;;=5;:;:;;5;;>>?AA===@:==???2?;>;>>AAA/@@>>>6>A?===>=<=9=@@@/@::;?:=:=<:=AAA@@<@:==>CAA<8556.6///;;;?@@@@>>>>???<@@<<<;><;<<<<5=???
@ATNG8:00162:01789
GATGGTAGGCGTGTGAGAGTCTGCCCAGAAGATCAGGAACTCTAGAAGAATTCAGATTTTTAACACGAGAGTAAACGTAAAAAGAAGGTTTTACAAGACTCACGTTAACAATATTGCAGCAGTACGCACACAATCGAAGCGCAGTAAGGATGGCTAGTGTAACTAGCAAGAATACCACGAAAGCAAGAAAAAGAAGTACGCTATTAACTATTAACGTACCTGTCTCTTCCGAAACGAATGAGTACGATGAGAGAGCTCTCTCTACCATCGAATCACGAAAGTCT
+
DCDC=BCC?CBBBDCCBCBBBBBBB7BDC@BCAAAC?B>BBCCBBB<@@<@=@AA@@@A@0A?ABBBBABCBBD>A?99888(8>;>8???5?BE@CAAABCB>>:>;==:=>>:>?@A@>@>>@?>>>>>C;C>>>;==>@>A?>9?;@BC@CBBAAACA=AAAA@@>@C>CCB=@AABD=>=;566666)//)/>==AA???=A<ABAA<A<>:::>=AA>=<<<<A<@?>8@CD?AAACAAA>>?@@AAAA???@@@@AAAA;>@>>>;<=;>=BB:?>>>
@ATNG8:00173:01780
TATGGTAGAGAGACTGTAGCGCACCCAGAAGATAGGAACTCTAGAAGAATTCAGATTTTTAACACGAGAGTAAACGTAAAAAGAAGGTTTTACAAGACTCACGTTAACAATATTGCAGCAGTACGCACACAATCGAAGCGCAGTAAGGATGGCTAGTGTAACTAGCAAGAATACCACGAAAGCAAGAAAAAGAAGTACGCTATTAACTATTAACGTACCTGTCTCTTTCCGAAACGAATGAGTACTGCGTCTCACTCTCGCCTACCATCGAATCACGAAAGTCT
+
CCBB@DCCBBDDBBBCBA@BCBBBD=CCC?BBBCC?B?AACCCBC@BD=@>ABBDDDDD2D@CBBCDDCFEDJ>CC<;;;;*;F@I@CBC:CCC@CCCBAAD885:?AA?BBB?BCCBBBBBDCBCCDDBB@BCAA?ACCECC??<AACCB?BCCCCCCB?@AACCC?CC?@@A?BB@@@8>9939:999(:>@??@BCB@@B<?<??AA:>:<>BA@=@BA@ABBB<B@BCC=BBC?BBCCCBBBBBBCBBBBBCCBBBC@CBB@BCCCC?BBCCBBB<BB;;
@ATNG8:00174:01802
GATGGTAGTGTCAGTGCGCGTCGTCCAGAAGATCAGGAACTCTAGAAGAATTCAGATTTTTAACACGAGAGTAAACGTAAAAAGAAGGTTTTACAAGACTCACGTTAACAATATTGCAGCAGTACGCACACAATCGAAGCGCAGTAAGGATGGCTAGTGTAACTAGCAAGAATACCACGAAAGCAAGAAAAAGAAGTACGCTATTAACTATTAACGTACCTGTCTCTTCCGAAACGAATGAGTACTACTCTCAGAGACACTCTACCATCGAATCACGAAAGTCT
+
@CEE@GCCBCBBBBCCCCCCCGCCC@BCC@CDBB;;8;@AAC;;;C@A@=?8=?783377$33==BBBACBBBA3;;9:;;;*;@<@5;;;6;CC@CBBBBBBDF@C@CC?BAC@ACABCCCCCCCBBBBCG@CB;:6;A@@BBBB@B@CAA>ACCCCCBC?CCCCBB?BB?BBB@BAAAA;@??9==???1>C>B>A=ACAAA;?=???@<?<AAEBA>AB@@?BB@C?BCC>BBB?AABBBBBB@A@DCCCB@AABBAAB???<=>=??:>>@ABBB=BCAB
@ATNG8:00175:01800
GATGGTAGGACGAGCGTCTGAGAGGTACTCATTCGTTTCGGAAGAGACAGGTACGTTAATAGTTAATAGCGTACTTCTTTTTCTTGCTTTCGTGGTATTCTTGCTAGTTACACTAGCCATCCTTACAGCGCTTCGATTGTGTGCGTACTGCTGCAATATTGTTAACGTGAGTCTTGTAAAACCTTCTTTTTACGTTTACTCTCGTGTTAAAAATCTGAATTCTTCTAGAGTTCCTGATCTTCTGGTGTCGTCTATCATGTACTACCATCGAATCACGAAAGTCT
+
@9945::::>AA;@;;>@556::>;?>=@B9;2::::.4<5:7<CCAABC@@@ACC:;;;CCD=A?ACBCDCCAA=;;;;;*;A=A@BB=A;@<<>>DAED?;;;@@A?ABBBBBCC@BCD>A>CCCCCCBI@CCDD@CCBCBBBECCCBBBBBB@@A@@CC?B?ABBBCBBAA=@;;;;-;;A>BCJJJ3CB;;;0:?AABAB@@@>ABAB2B@@@>;><@B?BBBCB@@>@>AA@A@A>AAB5<<;@AB;;;B@@;;;BB@BB@@@ACC?AAA;;;:.:?;:
@ATNG8:00179:01782
GATTGGTAGGACGAGCGTCTGAGAGGTACTCATTCGTTTCGGAAGAGACAGGTACATTAATAGTTAATAGCGTACTTCTTTTTCTTGCTTTCGTGGTATTCTTGCTAGTTACACTAGCCATCCTTACTGCGCTTCGATTGTGTGTGTACTGCTGCAATATTGTTAACGTGAGTCTTGTAAAACCTTCTTTTACGTTTACTTTCGTGTTAAAAATCTGAATTCTTCTAGAGTTCCTGATCTTTGATCTTCTGTGTCGTCTATCATGTACTACCATCGAATCACGAAAGTCT
+
///)/3:9:7<;=45494444994404===;<<<@<<<5<@<@<AA@AB@@<ABBCB>B?BD@@<@>@@?=4444505>@@@+@?9;6//)////)//;5/6166<:::,//7:::<<:=<<7:5;9;<55557994929><0/0/799>><<<98244939:7<7<<>655;99495555&54945555&555:<)56==4<665<499;;*;<===5:554.4::;;<<7;7<:466<<1:;;/-(------9/44544;<555:///:)///6:48998777.7878
@ATNG8:00180:01780
GATGGTAGACATATCGTACTCTCTGTACTCATTCGTTTCGGAAGAGACAGGTACGTTAATAGTTAATAGCGTACTTCTTTTTCTTGCTTTCGTGGTATTCTTGCTAGTTACACTAGCCATCCTTACTGCGCTTCGATTGTGTGCGTACTGCTGCAATATTGTTAACGTGAGTCTTGTAAAACCTTCTTTTTACGTTTACTCTCGTGTTAAAAATCTGAATTCTTCTAGAGTTCCTGATCTTCTGGTGTCGTCTATCATGTACTACCATCGAATCACGAAAGTCT
+
CBCC@CBBCCBBBCCDCCCCBBBBCCBBBCBB@BBBB<BC?A?BBAAACC@CBBBB?B?CACB?B??AABBBBAA>ABECD1BA=<688(69:78?@@<@B599ABAB=CC@>==AA=CAA:>:>BA>>;;;;AAAA:@@A>;;=???B@@>==><:::=AA<>:>ADAAA@@@:@@@AA5A=D<@@>>>.;9565.689///;9;>:==<</>:;:@<A=>>;>@@A:;:;?:<=??<<9<@@<???BC===>@@@@A>>>@@@9:88?A<=>=A>>>9>B:6
@ATNG8:00180:01807
GATGGTAGACACGTGTGCTCTCTCGTACTCATTCGTTTCGGAAGAGACAGGTACGTTAATAGTTAATAGCGTACTTCTTTTTCTTGCTTTCGTGGTATTCTTGCTAGTTACACTAGCCATCCTTACTGCGCTTCGATTGTGTGCGTACTGCTGCAATATTGTTAACGTGAGTCTTGTAAAACCTTCTTTTTACGTTTACTCTCGTGTTAAAAATCTGAATTCTTCTAGGGTTCCTGATCTTCTTGGGATGTGTGCGCAGTGCCTACCATCGAATCACGAAAGTCT
+
55;=:=DCCCC;;6CBAABCCBCCCAA@AA@A@CCBC>BB?C@CBBCCCC>@ABBC>B?BBBB@C@AA@BBCBBB@BBBBB3BB?BBBB>BBA@=@BB?BB7><?AAB@CCCB;;:B<@@@<A:>>A@@@@@<@>>>=AA>>;;;@@@@AAA???<===<@@<?;?B=;;6///6666>@-90;1:::;;+:>;::3:<>::;A?;;57;::*9///<6<5@@9@@@BD7=8=8=;<;::6//-/@6<7;;>????@??=>=7:;>:=====:=AA@@@B:@>;;
@ATNG8:00181:01794
GATGGTAGTCTCAGATAGTCTATAGTACTCATTCGTTTCGGAAGAGACAGGTACGTTAATAGTTAATAGCGTACTTCTTTTTCTTGCTTTCGTGGTATTCTTGCTAGTTACACTAGCCATCCTTACTGCGCTTCGATTGTGTGCGTACTGCTGCAATATTGTTAACGTGAGTCTTGTAAAACCTTCTTTTTACGTTTACTCTCGTGTTAAAAATCTGAATTCTTCTAGAGTTCCTGATCTCTGGCTCTCGTAGACAGATACTACCATCGAATCACGAAAGTCT
+
::95044:>445555599<<<@<<<>>>AA?@7@=@@=BB?B?BBBAA@D4;9>=@7<+0///)/27774494;;39:;;;);<7?>EC<@@;:46?A9AD9696;;>:?ACB?@@@<@@@?B@CCECBB@@=@@@@@HCCBCA@;;:::995;;7:::=>>5:384459999<800///&/5;4/5555$599;>3;9<///<999:====+>==6626=BC?@?;966?;?<???>>@<:929>90000///9;<666?==B@???BB<9877999,4444
@ATNG8:00184:01822
GATTAGTATAGAGCTCTACATAGTACTCATTCGTTTCGGAAGAGACAGGTACGTTAATAGTTAATAGCGTACTTCTTTTTCTTGCTTTCGTGGTATTCTTGCTAGTTACACTAGCCATCCTTACTGCGCTTCGATTGTGTGCGTACTGCTGCAATATTGTTAACGTGAGTCTTGTAAAACCTTCTTTTTACGTTTACTCTCGTGTTAAAAATCTGAATTCTTCTAGAGTTCCTGATCTTCTGGTATACACACTCGCTCGCTACCATCGAATCACGAAAGTCT
+
@BC@DCCCCDCBBBBBCCDCDDCCABBCBB?BCCC=CC?C?CBBBB@?=?BBAB@B?BBBA?A>A?A?ACCCC?AACCC3BB>BB@@:@BBB>@?B?BC598@GCC?BBB?><>A=AAA:>;>@@A@<?A;AAAA;:9989:>>AAAAA?@??;???;@?;?=AA==>@D>>;>A@AA5A:=97////'/<333)------66589>AAA*888>?6?:@@9?A@@=;;5;5;;>;;<///=9===?@@???AA@AAAA===A<@@AAA<A<<<AAA:AA??
@ATNG8:00192:01821
GATGGTAGCGCACACATAGATACAGTACTCATTCGTTTCGGAAGAGACAGGTACGTTAATAGTTAATAGCGTACTTCTTTTTCTTGCTTTCTGTGGTATTCTTGCTAGTTACACTAGCCATCCTTACTGCGCTTCGATTGTGTGCGTACTGCTGCAATATTGTTACGTGAGTCTTGTAAAACCTTCTTTTTACGTTTACTCTCGTGTTAAAAATCTGAATTCTTCTAGAGTTCCTGATCTTCTGGACAGAGTGTGCAGATACTACCATCGAATCACGAAAGTCT
+
9:@A8<BBBBCCB;;;CCCCCCCBBAC@@;BB?BCEC?CF@B@BBC@CCC?B;;;A<A<@C@@?AAFDCC@@?BB:99999$4;38799////0/)//4-3;53343358<><;AA@B?BDEAD@EGCCACAC@CBCC?@@CDCCCCDBBBDBBAB?BBC@CD@BBB@@@ABA@=A;;;;.<=B=BABBC0BC;<<6;<;;;;B@@A5;;<;*;AA@@=@?@A?ABBCCDC?C?@@@BCB?BBB@BECCCEBBCCCCCCCCCCCCACBB:;7;?BC;;;6;A@A
@ATNG8:00194:01808
GATGGTAGCGCACACATAGATACAGTACTCATTCGTTTCGGAAGAGACAGGTACGTTAATAGTTAATAGCGTACTTCTTTTTTCTTGCTTTCGTGGTATTCTTGCTAGTTACACTAGCCATCCTTACTGCGCTTCGATTGTGTGCGTACTGCTGCAATATTGTTAACGTGAGTCTTGTAAAACCTTCTTTTTACGTTTACTCTCGTGTTAAAAATCTGAATTCTTCTAGAGTTCCTGATCTTCTGGTCTACTACACTGTACTCTACATCGAATCACGAAAAGTCT
+
:=AA@BCCBA?;;;666666<<;;@;BB@A@>;=:9;,;B=B?BCCDDDC@ECC@@<;7;B?E@D@BBBBBA@?@;;:;:;9#44.4444)4:;<7=6646B46;CCDC@DEGEGCCHACA@=@?BBBBCCAA?ABCC?CBBBCBBBC@@@CCDCE@BBB@CC@C@BB@@@B@@@>A;;;;-;>C=AAAA@,@A;;;0;BABBBB@@A4;:;:*:BB:;6:>;;6;@@@ACD@B@BCAB;;7<AA>BB<;;;;@BBBBBBA;;9999>444.49944499+79:/
@ATNG8:00194:01825
GATGGTAGCATCATGCATATCTCACCAGAAGATCAGGAACTCTAGAAGAATTCAGATTTTTAACACGAGAGTAAACGTAAAAAGAAGGTTTTACAAGACTCACGTTAACAATATTGCAGCAGTACGCACACAATCGAAGCGCAGTAAGGATGGCTAGTGTAACTAGCAAGAATACCACGAAAGCAAGAAAAAGAAGTACGCTATTAACTATTAACGTACCTGTCTCTTCCGAAACGAATGAGTACAGAGAGTACGATATGTCTACCATCGATAACCTCGAGTCT
+
:44<044:=@995@:<6BBB@;;5>895:54:==?<2525>>===>8;<9B8?;:9999:+:6<<=888?>?;;189=>??>,>C4976?>0<BB@BBBCCC:;;?B?BB?BBB<?@AA;;;BBBBBA;;;C@EBBC@DCCCCCBB?B=@@B?BBCAACBEHCCCBBB?BC9:9C@D???@8998=AABBC3BC?BAA???B@D=B=@>>=:==>>CCC=A;:::9A=A=@@@:@??;?AAAAAAEDBBAABB???DBBBC::9@==;/////*/7==>>@?AC
@ATNG8:00196:01783
GATGGTAGTACATGATAGACGACACCAGAAGATCAGGAACGTCTAGAAGAATTCAGATTTTTAACACGAGAGTAAACGTAAAAAGAAGGTTTTACAAGACTCACGTTAACAATATTGCAGCAGTACGCACACAATCGAAGCGCAGTAAGGATGGCTAGTGTAACTAGCAAGAATACCACGAAAGCAAGAAAAAGAAGTACGCTATTAACTATTAACGTACCTGTCTCTTCCGAAACGAATGAGTACGATGAGAGAGCTCTCTCTACCATCGAATCACGAAAGTCT
+
88774///;;;59544::555:::<7;;;9;;;:::)/)///::777188.3-33444444$45:<===<<<54434;==@AA0@?;??>>>2>5524::9:;::?;@;>>59::6888;>;;@C@A@A@@@=:==00*/8866777,4.33329;;<<A@A<;>=<>=900*///(/6522,...277777(55.522255../(.(.733.3.3266@<@>>?@=A7;8:BD=CBD?;;;:ABACBB??>A>?>?@AABBA@:939@???89>=8@BG>@@@?
@ATNG8:00150:01856
GATGGTAGTCTCAGATAGTCTATAGTACTCATTCGTTTCGGAAGAGACAGGTACGTTAATAGTTAATAGCGTACTTCTTTTTCTTGCTTTCGTGGTATTCTTGCTAGTTACACTAGCCATCCTTACTGCGCTTCGATTGTGTGCGTACTGCTGCAATATTGTTAACTTGAGTCTTGTAAAACCTTCTTTTACGTTTACTCTCGTGTTAAAAATCTGAATTCTTCTAGAGTTCCTGATCTTCTGGACAGAGTGTGCAGATACTACCATCGAATCACGAAAGTCT
+
84559>>>BCCDDCBA@BA<;?CAAB@<>:5529>?@>>CAD@BCDBCBB:;9D@A<A2:44925044<=656=>8<<=<<1<A<AAEE>AAAA=AAC>CD;:;:A?@49:>=>=9949@D:@=BCCBCCDE@CDBB?CBB;;;A@@@@>999@@7:;?;@@:>5::58:455;7:999:&97@59444&4:::>665<<<<4333-3333$37733.36<<7==?A<;B?@5=<=88;9=<<6=9:@AA>=<:000;;00887>;>=@@8>>>?@@@:@966
@ATNG8:00150:01862
GATGGTAGAGAGAGCTCTCTCATCGTACTCATTCGTTTCGGAAGAGACAGGTACGTTAATAGTTAATTAGCGTACTTCTTTTTACTTAGCTTTCTGTGGTATTCTTGCTAGTTACACTAGCCATCCTTACTGCGCTTCGATTGTGTGCGTACTGCTGCAATATTGTTAACGTGAGTCTTGTAAAACCTTCTTTTTACGTTTAACTCTCGTGTTAAAATCTTGAATTCTTACTAGAGTCCTGATCTTCTGGGTGCGCTACAGTCTCTCTACCATCGAACTCAC
+
//<<7<AABB<@<<=666;;;<<<<=;99@::.955:4<<;@:==CD:<;@BBAAA>@?@;:;+0,/)/6>@994B8=CCCC133;.33777.3//66(//50594288=680/77//.532698:?=767<625:697889>@A?>?A==<=:::888//..(.5/52555755;96278=9=+949588CCC.9<=AA:A<?=::9<===;>AA5=;;5;?5;5;A:=;>?=8788*/.378838776/6889777::@A===>9632-29,,,*,),,,
@ATNG8:00151:01863
GATGGTAGGCACTGCGCACACATCCCAGAAGATCAGGAACTCTAGAAGAATTCAGATTTTTAACACGAGAGTAAACGTAACAAAGAAGGTTTACAAGACTCACGTTAACAATATTGCAGCAGTACGCACACAATCGAAGCGCAGTAAGGATGGCTAGTGCAACTAGCAAGAATACCACGAAAGCAAGAAAAAGAAGTAACGCTATTAACTATTAACGTACCTGTCTCTTCTGAAACGAATGAGTAACTGTATCTATGTGTGCGCTACCATCGAATCACGAAAGTCT
+
//7729/;05559A666;<<;9;;;064=9<;;;;;;A>@CC:;9C@ECDI@CC@@@HEF3D?@@B@?>BBFCC9??;;49?D.;9.5.55)5994;;====BBB=A=@B5;9?:?966=BBBF@A@AA@;;7;D@@6::AACABB?B?A@A<AA?<=BBA?A@@AAA?@@<997/73889188828;;<@+<B7@@A=ABBBBB@B@@?993:37899307399988173337(3331333:33,3999=ABBBAAA@@9:5?><?;<>;78,389=379(38<=
@ATNG8:00156:01851
GATGGTAGAGTATCATGTGTATCTCCAGAAGATCAGGAACTCTAGATGAATTCAGATTTTTAACACGAGAGTAAACGTAAAAAGAAGGTTTTACAAGACTCACGTTAACAATATTGCAGCAGTACGCACACAATCGAAGCGCAGTAAGGATGGCTAGTGTAACTAGCAAGAATACCACGAAAGCAAGAAAAAGAAGTACGCTATTAACTATTAACGTACCTGTCTCTTCCGAAACGAATGAGTACTACTCTCAGAGACACACTACCATCGAATCACGAAAGTCT
+
//997<<ACFDDCBCBCBCECBBBB?BBB?BBBECB?B?BBBCBCCBCC@C@BBCCCCCC3C?BBCCBCDDCDD>E@AACCC5CC?D;???9@BB@BBBDDBAAA@C?BA?BBDAAAAABBCCDDBBBDDDD@CBAA>ABBACBBB?B@C;::;CBBBCBB?BBBBBB?BB>AAA>ABABB=BAA>AAAAA3@@;@???BBBBB>;7;???;?<??CCEBFCCBC@A=A>AAA=DBB?AAA@?????BBCCBBBABBFDABABBD@BBBDD@B?BBCED?CCCC
@ATNG8:00158:01849
GATGGTAGCACACGAGATCTCATCGTACTCATTCGTTTCGGAAGAGACAGGTACGTTAATAGTTAATAGCGTACTTCTTTTCTTGCTTTCGTGGTATTCTTGCTAGTTACACTAGCCATCCTTACTGCGCTTCGATTGTGTGCGTACTGCTGCAATATTGTTAACGTGAGTCTTGTAAAACCTTCTTTTTACGTTTACTCTCGTGTTAAAAATCTGAATTCTTCTAGAGTTCCTGATCTTCTGGTGAGATATGCATGATGCTACCATCGAATCACGATAGTCT
+
55==<@CCCBBB@BACCCCCCCCCCCCCCCCC@GCCC>BC@C@CCCCCBC?BCB@@<A>AACDAD?AABBBBBA?<8888*394;BBC>BB@@<@BB?BB587@BAA?BBBBBB@@>B>C7=9=AA>>888:>@AA:>;@@@??>AA@>>?;;<<8::<@A<A<>>>@@??>><>>@BB;A=A<AAAAA/A@:::3:>>>>>?===36666)6///:6:5>>=AAAB??@=A<>=>@BD6::A=@@?>>>>A>=>AAB>>>A@@<@;;;B<A@AA?>>>@AAA
@ATNG8:00161:01856
GATGGTAGTGATACAGATCAGACACCAGAAGATCAGGAACTCTAGAAGAATTCAGATTTTTAACACGAGAGTAAACGTAAAAAGAAGGTTTTACAAGACTCACTGTTTAACAATATTGCAGCAGTACGCACACAATCGAAGCGCAGTAAGGATGGCTAGTGTAACTAGCAAGAATACCACGAAAGCAAGAAAAAAGAAGTTACGCTATTTAACTATTAACGTACCTGTCTCTTCCGAAACGAATGAGTACGATGAGATCTCGTGTATCGAATCACGAAAGTCT
+
77//+/:?AABBCBCCCCCCCBBBB=AAC=A@A@;;6:7AABBBBA=@A5:6:>89>>@?+:6;;3338;8;A@;B9;6??>+<<8<8<==2==?:C>AAA@59599,9;>=2944.4=;;@B===;999>900)0.-60-.-7789<:C:<A?:999=B@AA=;;:@@@<AA>AAC499?;;3377/777777$7>837.7<<8=887074656949979@A@:@>?::9>;?68:C>BAC9:9A@A?99788==;;787;;889@?AA<98837>>9;;77
@ATNG8:00161:01877
GATGGTAGTACATGATAGACGACACCAGAAGATCAGGAACTCTAGAAGAATCAGATTTTTAACACGAGAGTAAACGTAAAAAGAAGGTTTTACAAGACTCACGTTAACAATATTGCAGCAGTACGCACACAATCGAAGCGCAGTAAGGATGGCTAGTGTAACTAGCAAGAATACCACGAAAGCAAGAAAAAGAAGTACGCTATTAACTATTAACGTACCTGTCTCTTCCGAAACGAATGAGTACAGAGAGTACGATATGTCTACCATCGAATCACGAAAGTCT
+
//::6:9>>CD::;CB=BCCCCCCB:=@B669999<=@<AAA=C@@=A@00/99==>>>+;<@CBBBBBBBBB;AA;;;;;*;?;?<>;?0@BC:CDCCCBBCD@B@CE@@@@@BBCBCAABCBBBCCCCCACCCC@BB@@@B@@=A>BDCAGKBBBDCC@DBCBCC@BC@?9:69>>@A<@BF@BBBCC3CC?BBBAAAA@B<?<?CBB9998BDDD@BB@@@BB@C@@AA<@BB<@@AAABAAABBBBDABB99:@A@@BBB@BABBD?BB>D>>=8=A==
@ATNG8:00164:01842
GATGGTAGCTCACGTACGTCACACGTACTCATTCGTTTCGGAAGAGACAGGTACGTTAATAGTTAATAGACGTACTTCTTTTTCTTGCTTTCGTGGTTATTCTTGCTAGTTACACTAGCCTATCCTTACTAGCGCTTCGATTGTGTGCGTACTGCTGCAATTATGTTTAACGTGAGTCTTGTAAAACCTTTCTTTTTACGTTTACTCTCGTGTTAAAAATCTTGAATTCTTCTAGAGTTCCTGATCTTCTGGACGACGCGCACTGACACTACCATTGAATCACA
+
=994.44444495559955599:<;;;>=B@A;@:::.597=8==@====0554<;5:7;>>>:;4770//897778:====+=<,3333(3999)/+/;58958;887;483337778,3222+..36----,25)..660.2257::;77755/9/-(-(---78.9156533....(.5589.8)22)29999(62222'2679:6999917775'557.550808E<@@@>?66169;<=:;;4;==89://///664/..89555784--)-2(,,--4
@ATNG8:00168:01837
GATGGTAGCGAGCGAGTGTGTATACCAGAAGATCAGGAACTCTAGAAGAATTCAGATTTTTAACACGAGAGTAAACGTAAAAAGAAGGTTTTACAAGACTCACGTTAACAATATTGCAGCAGTACGCACACAATCGAAGCGCAGTAAGGATGGCTAGTGTAACTAGCAAGAATACCACGAAAGCAAGAAAAAGAAGTACGCTATTAACTATTAACGTACCTGTCTCTTCCGAAACGAATGAGTACGTGTGCGACGTGTCTCCTACATCGAATCACGAAAGTCT
+
BBCB?CBBBCCBBBCCCCBCCCCCC@CBB?BCCC@@<@<@@BECCB>BB?B?BBCBBDCC5C@CCCCCCCCCCD>CCAAAAA2AC?B?BBB<BCCACCCCCEC??=@@BB>BCE@CCBBBBCCCCBBBBBBBADDDD?BBCCCDCB?B=@AA<ABCCCCBB?BBBCCC?BB?BCB?BBA@@8???>?EEDD/CC?B?>>BBB@@<@=ABBB?B@?ADAA?AB;;;CC@B?BBD>CCD?BBCCBBB@AA@B@CDCAAAABBB?CCCBBBBB?BBCCCCB=BB::
@ATNG8:00170:01858
GATGGTAGCAGACGTGACAGAGCGCCAGAAGATCAGGAACTCTAGAAGAATTCAGATTTTTAACACGAGAGTAAACGTAAAAAGAAGGTTTTACAAGACTCACGTTTAACAATATTGCAGCAGTACGCACACAATCGAAGCGCAGTAAGGATGGCTAGTGTAACTAGCAAGAATACCACGAAAGCAAGAAAAAAGAAGTTACGCTATTAACTATTAACGATACCTGTCTCTTCCGAAAACGATGAGTACTGCGTCTCACTCTCGCCTACCATCGAATCACGAAAGTCT
+
56=<8==@@>A@@@;;;;BECCCCE@C@@=@@AAAA<@:>?=885<9<<8?987733>;>$7/3/////88///*/9<=?@@+=>:>:?@@2>==@AA00/99444)58;;8B5:559@>BA@@BB:;;BCBB>BBCC?BBBBBBBCDD=A;<8;BBCC@@??::98BD@CC?CBB?@@<<818<<7BBCCCC)BB;@?:?;<<>88179;:;:;?;A<9;771765///5.32.222&222226222782224//5-----5682833-499;>6;;88;AB=B;;;
@ATNG8:00174:01877
GATGGTAGAGAGAGCTCTCTCATCGTACTCATTCGTTTCGGAAGAGACAGGTACGTTAATAGTTAATAGCGTACTTCTTTTTCTTGCTTCGTGGTATTCTTGCTAGTTACACTAGCCATCCTTACTGCACTTCGATTGTGATGCGTACTGCTGCAATATTGTTAACGTGAGTCTTGTAAAACCTTCTTTTTAACGTTTAACTCTCGTGTTAAAATCTGAATTTCTTACTAGAGTTCCTGATCTTCTGGGTGCGCTACAGTCTCTCTACCATTCGAACTCA
+
////)/99@A699@@@AAAAABA;55;<5<<;1:CCC>@BAEA;;9AA@A<@>:>:5:5;:9@4?=?>DCA>>7?133333$383873.3=;;7@;99=@0/0=>:;:=BD@BB>>:>:;5::=>??????<AA==6;6///>9:;:=>=<=;<<5:99=?A4:59<<:;9?==8;7888,/6<6/////'-(-779,2----33375;6;;;.8.//9)//)5<4<<9988..(.(.778773;8;=97;88;@?<<=///88889:0//(/65/5322
@ATNG8:00175:01835
GATGGTAGCGCATATCAGCGCAGCCCAGAAGATCAGGAACTCTAGAAGAATTCAGATTTTTAACACGAGAGTAAACGTAAAAAGAAGGTTTTACAAGACTCACGTTAACAATATTGCAGCAGTACGCACACAATCGAAGCGCAGTAAGGATGGCTAGTGTAACTAGCAAGAATACCACGAGAGCAAGAAAAAGAAGTACGCTATTAACTATTAACGTACCTGTCTCTTCCGAAACGAATGAGTACGATGAGAGAGCTCTCTCTACCATCGAATCACGAAAGTCT
+
DDA@?ACDBBCDCCCDBBBCBBBCC>BBDECCBBDC@B@BBBCC@@>@B@C?CCECCCCC5C@CCCCDCCCDFF=CB:::;:*;B@G@DDD;CCFACBAA@AA::7;?BCACCC@DDCCCCCCCCBBCCCCDACCCC@BBCCCBA@=A>B::8;CBCBCCD@CCCCCD@BB>B@A<???A@@@@@=@BBBB3BB?BBBCCCCCI@CACCAA?A@CCCCD@CBBBBEE@A>AFC>BAA?ABCCCBAAABCCBBABBBB??@BB>BB?@>>>A<ABBBCDC=BB::
@ATNG8:00175:01873
GATGGTAGCTATACGTATATCTATGTACTCATTCGTTTCGGAAGAGACAGGTACGTTAATAGTTAATAGCGTACTTCTTTTTCTTGCTTTCGTGGTATTCTTGCTAGTTACACTAGCCATCCTTACTGCGCTTCGATTGTGTGCGTACTGCTGCAATATTGTTAACGTGAGTCTTGTAAAACCTTCTTTTTACGTTTACTCTCGTGTTAAAAATCTGAATTCTTCTAGAGTTCCTGATCTTCTGGACGACGCGCACTGACACTACCATCGAATCACGAAAGTCT
+
9;AA9=BBBEDCCCCCCCCCCCCBCCCCCCCB?BCCF=BB?B?BBBCCCC?CDCA@=@@CBCC?B=AABBBBBBB?ACDCD3BA;??@A;@B@?>@AA<@@:>=@CBB?BBBBCAAA9==A;A=>?>>>@<;5<CCC7===A=>=>>AAAA>===;<>>=AA<A<A?>>AAAAA9>>=CD5D:><>?===.=@>>>7@>>>>@=>?><?A?A/A<<<A=A;??<AAAA?@@<A;>>99////;;7==@??@AAAA;;;>??@@@A;?8::?;>:::AAA:A@@>
@ATNG8:00176:01837
GATGGTAGGAGACACGTCGCACACGTACTCATTCGTTTCGGAAGAGACAGGTACGTTAATAGTTAATAGCGTACTTCTTTTTCTTGCTTTCGTGGTATTCTTGCTAGTTACACTAGCCATCCTTACTGCGCTTCGATTGTGTGCGTACTGCTGCAATATTGTTAACGTGAGTCTTGTAAAACCTTCTTTTTACGTTTACTCTCGTGTTAAAAATCTGAATTCTTCTAGAGTTCCTGATCTTCTGGGTGCGCTACAGTCTCTCTACCATCGAATCACGAAAGTCT
+
9;BC<@CD?BBBCCCCCCBBBBCFCBBBDCCCACCCC=BD@D?BBBCCCC?CCCCC@D@AACB>B>BBBBBBBBB>;;==>,>@5<??A:@BBB?BBA?BB<>>AB@@>ABBBC@<>;@>>9>9>=;=@:::<=>>A<AC@@@@>>;;;AAB::;;=>=;==:==AA@>>>@@@<AABAA5A=A:=>CCA.AA@@@9?>==??@=?>6<<<<.==>>@=B<A><AABA@??7:7:??@:88:AAA:666@AAAAA==<AAAA@>@<>;===;A>??@@>9@AA?
@ATNG8:00177:01839
GATGGTAGTGTCGATATGAGAGTGTGTACTCATTCGTTTCGGAAGAGACAGGTACGTTAATAGTTAATAGCGTACTTCTTTTTCTTTGCTTCTGTGGTATTCTTGCTAGTTACACTAGCCATCCTTACTGCGCTTCGATTGTGTGCGTACTGCTGCAATATTGTTAACGTGAGTCTTGTAAAACCTTCTTTTTACGTTTACTCTCGTGTTAAAATCTGAATTCGTTCTAGAGTTCCTGATCTTCTGGCTCTCGTAGACAGATACTACATCGAATCACGAAAGTCT
+
//9;6:@==;;/////7955/////77//4@44.49=;5=989.5555599)/////)/)//795;@B=A<<=<99344444$4//(/--(----96;:;6991/00/8;7<A=<<=;;6;=>7@=@>>@000=*00/:279><<<>>>6//;<<>@000>7::;=8>>859965?@C@@A@3<8=299999'9999=5=>?;:9=995.5<<+;5/--(-(---(----559.5.55<5559<440499955594595;;7>AA00/<==:?;?;B???4666=
@ATNG8:00179:01849
GATGGTAGGACGAGCGTCTGAGAGGTACTCATTCGTTTCGGAAGAGACAGGTACGTTAATAGTTAATAGCGTACTTCTTTTTCTTGCTTTCGTGGTATTCTTGCTAGTTACACTAGCCATCCTTACTGCGCTTCGATTGTGTGCGTACTGCTGCAATATTGTTAACGTGAGTCTTGTAAAACCTTCTTTTTACGTTTACTCTCGTGTTAAAAATCTGAATTCTTCTAGAGTTCCTGATCTTCTGGTATACACACTCGCTCGCTACCATCGAATCACGAAAGTCT
+
:;??;==B@BA@;595<>;@CBBB=;;;BBBB?BBEE>CBAE?AAAACCC=AABBB@C@CBDC@I@CCCGECC;;9;BBBB0AA<@;;;0;?@>=BBB>BB9:;9A?B=CA@ABBCD@DCC@D@CBBBC;;;@AAAB>;<;ABB;;;@@@C;:;D?C@@>@C@C@DCCC;;;BB>A;;;;.;=C?BCGLG2BB;;;0:BCDCCCBAB=ACCC2B;;:C?C@BB>BBBBBBA>A?@;;;@@<@@A@FCCBFDEIEB;;<@@ABFFF?BABAA;??B;;;C>CCCC
@ATNG8:00181:01852
GATGGTAGCTCGCTGATGATATCTCCAGAAGATCAGGAACTCTAGAAGAATTCAGATTTTTAACACGAGAGTAAACGTAAAAAGAAGGTTTTACAAGACTCACGTTAACAATATTGCAGCAGTATGCACACAATCGAAGCGCAGTAAGGATGGCTAGTGTAACTAGCAAGAATACCACGAAAGCAAGAAAAAGAAGTACGCTATTAACTATTAACGTACCTGTCTCTTCCGAAACGAATGAGTACGAGAGAGCACACGTGTCTACCATCGAATCACGAAAGTCT
+
<=CC?C@<<<@??666C?BCCCCCCAEDFABBBBBB?B@CDBBBBB@CB@B?A@A@@@@@.@>ABABDBBBBC@8@@;;;;;*;?>B5;;;&5@<8>B?CCBCBB?B>AA>ABB?BCC@AACCCECCCCDCCACBBB@BAAAA@@@=A@CDDG@@BCCCED@DBBBBC?BC?BA@=?A@@@<787?BBCCC3CC?C???B@@@A5959:<=1818=AAA=A;::@@A=A?@A@9=:958>?>BCBBBBBB:::BBBBCCCBBAAA>>=;;;;?CCBBBB=BBBB
@ATNG8:00184:01850
GATGTAGCTCTGCTCTGACTCTCGTACTCATTCGTTTCGGAAGAGACAGGTACGTTAATAGTTAATAGCGTAACTTCTTTTTCTTGCTTTCGTGGTATTCTTGCTAGTTACACTAGCCATCCTTACTGCGCTTCGATTGTGTGCGTACTGCTGCAATATTGTTAACGTGAGTCTTGTAAAACCTTCTTTTTACGTTTACTCTCGTGTTAAAAATCTGAATTCTTCTAGAGTTCCTGATCTTCTGGGCAGACTCTCACACGCCTACCATCGAATCACGAAAGTCT
+
BBBCCCFBBBBBCCBBBCGCCCCCCBBBB??<?@@A>BG@D?BBBDBBB?CCCCCAD@BBBB<A?BCCA>00*.:3<=9<9,--,/77;3=BCC?BBA;=>49;BBBCAFDDDCCCB@BBB>@>ABBBBCAA>BBBA?DCDCCBBCDBBBBBCCD?AAA?CCAD@BBBCBBCCC@C@@@@7A=A;<;;;;*;AABD>BBBBBBABABADEFD5CBBAA?A@CC@;;;BBBB@C@CCCCBA=@@BB>BBBCDCCCBBABB;;7;@A=ACCCD>A@CCBBB=BAAA
@ATNG8:00185:01876
GATGGTAGCTCTGCTCTGACTCTCGTACTCATTCGTTTCGGAAGAGACAGGTACGTTAATAGTTAATAGCGTACTTCTTTTTCTTGCTTTCGTGGTATTCTTGCTAGTTACACTAGCCATCCTTACTGCGCTTCGATTGTGTGCGTACTGCTGCAATATTGTTAACGTGAGTCTTGTAAAACCTTCTTTTTACGTTTACTCTCGTGTTAAAAATCTGAATTCTTCTAGAGTTCCTGATCTTCTGGTGTCTGATCTGTATCACTACCATCGAATCACGAAATCT
+
444;7:<555=<<<=@BBAAB@B==95555:95:<<<6=B?B@DCCCCCF@BBA@@5;2;9@@:C@CDBCCCCCC@CDDDH5BB?@BCD>CBBB;A>>;9:4:@>?=?:;<===>>>?BBC?B@CCCA@>:96;BCC@CCBBBCABAA;:;@@;;5;??;=?49.9<999==9@255;99+>4>6?=@@@1B9::D>C;;;A;;;999=@@@,999>=;>;@@;:99>9595>7?<<;54.58;6?>><==B>@@@AAABABDCC?C;;;A>@:;:@@@9><?
@ATNG8:00189:01841
GATGGTAGAGTAAGTGTAGTAGACCAGAAGATCAGGAACTCTAGAAGAATTCAGATTTTTAACACGAGAGTAAACGTAAAAAGAAGGTTTTACAAGACTCACGTTAACAATATTGCAGCAGTACGCACACAATCGAAGCGCAGTAAGGATGGCTAGTGTAACTAGCAAGAATACCACGAAAGCAAGAAAAAGAAGTACGACTATTAACTATTAACGTACCTGTCTCTTCCGAAACGAATGAGTACACACTCTCATATGACCTAATCGAATCACGAAAGTCT
+
BBCB@A@ABCCC?BDDDDAABCCC?CCC@BBCBAB?C@BCCCC??9?A=@=ABBBBBBB2@<?>>BDBBBCDD>AAABBCB3BB@@<@@@6>>B=AA===AB@@9>=CD=>:;5;=====@@@@???=<<?;:::>;::;?>C;;6;:>>>:?B?989@A=AAA?BB@BA<99:4::888)8??;@ABBA/BB=B888888==>8>9>;;;5;:=;;;=8=@@??>>9=:=?D:@BB>=:<9///;;;===>@;;;ABBB<CC<AAAC=ABBCCCC>BB>>
@ATNG8:00194:01846
GATGGTAGGCGACATACATACGCGCCAGAAGATCAGGAACTCTAGAAGAATTCAGATTTTTAACACGAGAGTAAACGTAAAAAGAAGGTTTTACAAGACTCACGTTAACAATATTGCAGCAGTACGCACACAATCGAAGCGCAGTAAGGATGGCTAGTGTAACTAGCAAGAATACCACGAAAGCAAGAAAAAGAAGTACGCTATTAACTATTAACGTACCTGTCTCTTCCAAACGAATGAGTACAGAGAGTACGATATGTCTACCATCGAATCACGAAAGTCT
+
?ABB>CBC@C9;:CCBBDCB@@@CEACCB@CDDA@@?@@CCBBBA@=AB=?=@CBBBCCD5CACCCFGGCBCBC=BBBCBBB5CC@G@CCC<CCB@CDCCCEC??>@@CC@C?@<@BB@AACCCCCCCCCCC@CCCC?BACBCCBB?CBCBB?BCCCBCBB@AAACCC@CC?AAB<<<===6<<<989999(:@<??@?BBBBC>A>AA@@7;7;BDBB@BCCBBBC?C?CD=BBB?BBBCBBBBCCCCCCABABBBBB@@???8>?@@>:=@><<=<5==88
@ATNG8:00151:01905
GATGGTAGCGAGCGAGTGTGTATACCAGAAGATCAGGAACTCTAGAAGAATTCAGATTTTTAACACGAGAGTAAACGTAAAAAGAAGGTTTTACAAGACTCACGTTAACAATATTGCAGCAGTACGCACACAATCGAAGCGCAGTAAGGATGGCTAGTGTAACTAGCAAGAATACCACGAAAGCAAGAAAAAAGAAGTACGCTATTAACTATTAACGTACCTGTCTCTTCCGAAACGAATGAGTACGATGAGATCTCGTGTGCTACCATCGAATCACGAAAGTCT
+
55>>266AABBC=;;;>==@AB;:916==7;;A<<<.4.5455;==8<<=@;;;;99999(95;?@CCCCCCCC=AA;;;;;*;C>B>BBB9BCEB;;<A>>>00,/6:<:?@D?CCBBBCCCCCCCCCBCC@CCDD?BBBBBBBB?C@CAA?BKKEDDCC?BBBDCC?BC?BAB>AAAAA:@@@;::9:99%:@;<?>ABBBBB?B?BBAB?B>>?CA@<@B@@@BB?B?BCD>CCC?DBBBBC???AA@@ABAA@BA@@AABAA>A>===<@@BBBBC=CBA@
@ATNG8:00154:01911
GATTAGTGTGTCTCTGAGAGTAGTACTCATTCGTTTCGGAAGAGACAGGTACGTTAATAGTTAATAGCGTACTTCTTTTTCTTGCTTTCGTGGTATTCTTGGCTAGTTACACTAGCCATCCTTACTGCGCTTCGATTGTGTGCGTACTGCTGCAATATTGTTAACGTGAGTCTTGTAAAACCTTCTTTTTACGTTTACTCTCGTGTTAAAAATCTGAATTCTTCTAGAGTTCCTGATCTTCTGGATAGCGACGCGATATACTACCATCGAATCACGAAAGTCT
+
CCD@BBCBDDDCC@AADCCCCCCBCCCCBA>ABCE>BB?B?CCBBBBB?CCCCC@C@CCCC@C@CABACCCCC?CCDDD1A@?BBCE>CCCC>BADGCC?B@CCBCC@BCAAADCD@CAC@D@CBBBBCCC@CCCC>BADC@@@BBBBBCBBBC@DAA>@C?C>@@BBCBBBC=A;:;:.;>B>;;;;;*;C@AB>CBCCDCBAAA=ACCC5DCCCC@E@BB@BCCBBBB@C@CCCCBB?BCC@HCCBBCCCDCABABBDDCCC?ABBCB=BBCBCCE>CAAA
@ATNG8:00160:01915
GATGGTAGGTGCGAGCATGAGTGTATCCAGAAGATCAGGAACTCTAGAAGAATTCAGATTTTTAACACGAGAGTAAACGTAAAAAGAAGGTTTTACAAGACTCACGTTAACAATATTGCAGCAGTACGCACACAATCGAAGCGCAGTAAGGATGGCTAGTTTAACTAGCAAGAATACCACGAAAGCAAGAAAAAGAGTACGCTTATTAACTATTAACGTACCTGTACTCTTCCGAAACGAATGAGTACTCTCAGACGCTCGTCCTACCATCGAATCACGAAAGTCT
+
DBA@<;=>6>@0///////5555955=8::;8<<;553283355;>>>;>><A@@<9;CCC@1B6556;;;>;;;?3;555999(;>9><???2@@C<=<<:98888.3-382899289;;>?:;9@>??;<<<7A@AC?@=;@@?:B:A:=00)/77:9;394;=<::::9929;;28333:08660/////$//----6-/(/728.44::7<799999493433338,3,/8:.6//)/,25,------:9/////688828894999992333;;;>7?7//
@ATNG8:00164:01915
GATGGTAGGTGCACATGAGTGTATCCAGAAGATCAGGAACTCTAGAAGAATTCAGATTTTTAACACGAGAGTAGACGTAAAAAGAAGGTTTTACAAGACTCACGTTAACAATATTGCAGCAGTACGCACACAATCGAAGCGCAGTAAGGATGGCTAGTGTAACTAGCAAGAATACCACGAAAGCAAGAAAAAAGAAGTACGCTATTAACTATTAACGTACCTGTCTCTTCCGAAACGAATGAGTACGATGAGATCTCGTGTGCTACCATCGAATCACGAAAGTCT
+
>?AA;C<A>BAA@CDBBCCCCDECC@@@@@BBBBAC=A>@@@@BBB?CC=@=@A@;;;;;*;>CB;=;JHHCCCBAB@@???,?@<@?CCE:C@@=@;::ABA@A?A@CB@C;;8:A@ABBBCCABAAAACC@:9:C@GDCCBB::4:>A9999DBA???A=A?@?CC@DC@>>=4:7788*6987555555#/505...376662715:751818<BB@@CB;:;BC=@>@BB;B@@=ABBCBBAAA@AAA???B???B???AAB?BBBBD@BAAACCL>CB;;
@ATNG8:00176:01896
GATGGTAGACATATCGTAACTCTCTGTACTCATTCGTTTCGGAAGAGACAGGTACGTTAATAGTTAATAGCGTACTTCGTTTTCTTGCTTCGTGGTATTCTTGCTAGTTACACTAGCCATCCTTACTGCGCTTCGATTGTGTGCGTACTGCTGCAATATTGTTAACGTGAGTCTTGTAAAACCTTCTTTTTACGTTTACTCTCGTGTTAAAAATCTGAATTCTTCTAGAGTTCCTGATCTTCTGGGCAGACTCTTCACACGCCTACCATCGAATCACGAAAGTCT
+
AAAB>B<ACCCDBCDCBC466<665====A?;?8??AB=@A6;6::::;;@>BB??>=A=A>><.3/4:;ACA@:@677;;8.9>4>/0)/8883867177177755535559::::6:>>;@5>@?665<</67565<<57588:???CA;<<@<???<@A;>;;;;==<==>8<<AAA2:3;488888(6=;;<6<9::;;99//)/999*66::<17279497779>>9>;@=>6665///>6<779366939==@<;;16//*-6666-36;=99929;;=
@ATNG8:00176:01903
GATGGTAGTAGTACACTAGTCATACCAGAAGATCAGGAACTCTAGAAGAATTCAGATTTTTTAACATCGAGAGTAAAACGTAAAAAAGAAGGTTTTTACAAGACTCACGTTTAACAATATTGCAGCAGTACGCACACAATCGAAGCGCAGTAAGGATGGCTAGTGTAACTAGCAAGAATACCACGAAAAGCAAGAAAAAAGAAGTACGCTATTAAACTATTATCGTACCTGTCTCTTCCGAAAACGAATGAGTACGTGTGACGTACGTGAGCTACCATCGAATCACGAAAAGTCT
+
8:<@=BADBCBACC?@696>>@?@B?BBB=@@;;;B5;59=A>?;B?C>8<;9;9944444#45:99:::<::3333&39:::<<<$9:0/+/;::'9//+/888/3////(/(/93;8858:::<=@@CDECCBBBA<@@>>;@???9:9>9@?A@@>@CBCAAAB?BAAA@?;9949@?;>?99992998?CCCCCC)9:49788?>>>>198)8>:;5;?????B<A@@>;66)/)/666-7<<5:>=>>@B@@?@@CCCC???ABBBBCAA>AAAAE?BBB@9999*9?<?
@ATNG8:00178:01889
GATGGTAGGAGACACGTCGCACACGTACTCATTCGTTTCGGAAGAGACAGGTACGTTAATAGTTAATAGCGTACTTCTTTTTCTTGCTTTCGTGGTATTCTTGCTAGTTACACTAGCCATCCTTACTGCGCTTCGATTGTGTGCGTACTGCTGCAATATTGTTAACGTGAGTCTTGTAAAACCTTCTTTTTACGTTTACTCTCGTGTTAAAAATCTGAATTCTTCTAGAGTTCCTGATCTTTGGTATACACACTCGCTCGCTACCATCGAATCACGAAAGTCT
+
?@BA:=>E@CBBBBBCBCCCCCCCCDCCCCCC@CBBB>BC@D?BBCDDBB@BBAAA@B?BBCC?C>AABBBB@?@9@@==<'>?4@@A@;@AAA>ABB?BB<??BC@A>AA@ABA==;?>><>=B@??>?>@>@@@A:>>>>888@???AA;;;@<:;:;>>5:5:?>=>>>@@<@A@BB5A;A<AACCC/?A?AA9A?>>;9979<7<BAB/@:::D=D<AA<AAAA:::<@:88///6606666:>>>BA>>>>>>=:///@7<<;<A<@;;;??>7????
@ATNG8:00182:01911
GATGGTAGGCGTGTGAGAGTCTGTCCAGAAGATCAGGAACTCTAGAAGAATTCAGATTTTTAACACGAGAGTAAACGTAAAAAGAAGGTTTTACAAGACTCACGTTAACAATATTGCAGCAGTACGCACACAATCGAAGCGCAGTAAGGATGGCTAGTGTAACTAGCAAGAATACCACGAAAGCAAGAAAAAGAAGTACGCTATTAACTATTAACGTACCTGTCTCTTCCGAAACGAATGAGTACGATGAGAGAGCTCTCTCTACCATCGAATCACGAAAGTCT
+
>>BB>BCC@CCCBBBBBCCCCCCCD@DBB?CCCCCC@C@CCCCCCC?CB?B@BBAAACCC3C@CCABAACCCAC>A@??@??0>@>A5;;;6;BBABCDDBBCB@?AADG@BBD@BBBBCBBCCCCCCBBBC@CC996;@@@@ACB?C@CCC@BBBCCACC?CCCCAA=AC?CCDACA:::,8<;888999.9B?BAAAB?===1818=>>1818>AAB?BCA@ACC?A?A@>9@::6:BBBBCEBBAAABBBBBBB==>>>>BC=A===@<@BBBBAA9A999
@ATNG8:00184:01918
GATGGTAGAGTATCATGTGTATCTCCAGAAGATCAGGAACTCTAGAAGAATTCAGATTTTTAACACGAGAGTAAACGTAAAAAGAAGGTTTTACAAGACTCACGTTAACAATATTGCAGCAGTACGCACACAATCGAAGCGCAGTAAGGATGGCTAGTGTAACTAGCAAGAATACCACGAAAGCAAGAAAAAGAAGTACGCTATTAACTATTAACGTACCTGTCTCTTCCGAAACGAATGAGTACTGTATCTATGTGTGCGATACCATCGAATCACGAAAGTCT
+
/7//)//4::<<666555://///-(///)/9::<>@B?BBCCCCC?CD?B@BA@999::*;?FDCCCCFBBBB9@>:<<<<*;B>A=@@@9@BC@CCBBA@@00,0;@@=ABB?BCCCCCCCBBBABCCCD@BBCC?CBBBBBBB?B@B?@>?CDCBBBC@AAABBB@BB>BCD<@??>=6@<<8<>@@@.@C=AAAACBDCA;A;@@AA<@9@>CAA=ABBBBBB@C>@AD=CCD?BBBBBACAABBBB?@ABBB899BBAA@?BBDCC?B?@>BCB=B@@@
@ATNG8:00190:01910
GATGGTAGCGCATATCAGCGCAGCCCAGAAGATCAGGAACTCTAGAAGAATTCAGATTTTTAACACGAGAGTAAACGTAAAAAGAAGGTTTTACAAGACTCACGTTAACAATATTGCAGCAGTACGCACACAATCGAAGCGCAGTAAGGATGGCTAGTGTAACTAGCAAGAATACCACGAAAGCAAGAAAAAGAAGTACGCTATTAACTATTAACGTACCTGTCTCTTCCGAAACGAATGAGTACCTCTCAGACGCTCGTCCTACCATCGAATCACGAAAGTCT
+
ABBB@CCCBBDAABCCCBBBDCCDD?DFD@BCCCCC<A<BBBCDCB?BB?B@BDBBBCDC5C?CDCCCCCICCC>BBCCCCC5CC@C>BBB:BCC@CBCBBAB:98:@CC?ACC@BBBBBBCBBCDCBBBCC@CABB>BBBBBBBE?B=B996;ACDCCBBACCBAAC@CA>BBD<>>?=<6><<8<<<?>.?C=A???BBDCB?B?BACA7:69ABAA=B@AABCB@D@CBD=BBB?BBBCCCC@BBB@@@BBCCCCCCC?BBC?B;;;C=@@BCCEE>AABA
@ATNG8:00194:01892
GATGGTAGAGTAGTCATGTGTATCTCCAGAAGATCAGGAACTCTAGAAGAATTCAGATTTTTAACACGAGAGTAAACGTAAAAAGAAGGTTTTACAAGACTCACGTTTAACAATATTGCAGCAGTACGCACACAATCGAAGCGCAGTAAGGATGGCTAGTGTAACTAGCAAGAATACCACGAAAGCAAGAAAAAAGAAGTTACGCTATTAACTATTAACGTACCTGTCTCTTCCGAAACGAATGAGTACTGTATCTATGTGTGCGCTACCATCGAATCACGAAAGTCT
+
55=>9<<;@=9///77/55=::5554.4445:555>B=B?BBCCCCC@EE@DACAA;;;;;';9>@CCBBD;;;;0;;;5999*;?:@<>>>2>CC@CC9;:><;;;4;8<<8@;?9:?A@BBAABC<;9CBBB@CCCD@@CABBBCB?C9;;;6;CBBBBAA>@@?CAA>AD@BBB?BBA@?8;<;5879899%7;37;/77<=B7=:=6678><><A;B>A7@;;696@;@:>BC=CCD?BBA?@?CBBBBBCB999CBBBBBAAAB?BBCBB<?;A@BCB=BA@@
@ATNG8:00196:01894
GATGGTAGTGTATATGAGAGTGTGTACTCATTCGTTTCGGAAGAGACAGGTACGTTATTAGTTAATAGCGTACTTCTTTTTCTTGCTTTTCGTGGTATTCTTGCTAGTTACACTAGCCATCCTTACTGCGCTTCGATTGTGTGCGTACTGCTGCAATATTGTTAACGTGAGTCTTGTAAAACCTTCTTTTTACGTTTAACTCTCGTGTTAAAAATCTGAATTCTTCTAGAGTTCCTGATCTTCTGGTGAGATATGCATGATGCTACCATCGAATCACGAAAGTCT
+
5=<<<<=;;;==@===>@@@@=<<<;:;<<<5>=??9?=:@5555:;:=:=>::=60/(/88381669::::::7BABBB1?>6<2255)29;;174=8B?;?@@@00,/8::=?;;78AA=@=@?>;;8<<=@@@@<@A@A@A@@>>>==<==966555//*/599>?<<;@@<>@@@A5@;><>>CBC/CA==@//,/:///;;7:18888'6676:777;@;@AAA=;><@<@??AAA<AAD<??===???A??;>>@@A;;937///=7>8>8;;;1;///
@ATNG8:00199:01890
GATGGTAGTCTCAGATAGTCTATAGTACTCATTCGTTTCGGAAGAGACAGGTACGTTAATAGTTAATAGCGTACTTCTTTTTCTTGCTTTCGTGGTATTCTTGCTAGTTACACTAGCCATCCTTACTGCGCTTCGATTGTGTGCGTACTGCTGCAATATTGTTAACGTGAGTCTTGTAAAACCTTCTTTTTACGTTTACTCTCGTGTTAAAAATCTGAATTCTTCTAGAGTTCCTGATCTTCTGGTATGACTAGTGTACTACTACCATCGAATCACGAAAGTCT
+
A:<6:@==BBCCCCAA;A966==>>;;99;49.999:4<>9=<=IGJB==666B?@<?<@@:@;>:@>??;:=>>265<<@0>>:??AA;;99<7<<<7<@469>??B>ABCBBBBC>BBD?CAGCCBCCBB?BBAB@C;<;CBB000<;00/<83///6;?5:5:5555<;99495555&549755555$5::::09995555559)0/0/$/////)/4:=:>A@>=49.43888=::=<?B=@@@:9999@@B<BBBBBBDD?BACA@<999??BA=CB:9
@ATNG8:00201:01305
GATGGTAGAGTATCATGTGTATCTCCAGAAGATCAGAACTCTAGAAGAATTCAGATTTTTAACACGAGAGTAAACGTAAAAAGAAGGTTTTACAAGACTCACGTTAACAATATTGCAGCAGTACGCACACAATCGAAGCGCAGTAAGGATGGCTAGTGTATCTAGCAAGAATACCACGAAAAGCAAGAAAAAGAAGTACGCTATTAACTATTAAACGTACCTGTCTCTTCCGAAACGAATGAGACTATACTATCTGAGACTAATCGAATCACGAAAGTCT
+
<>?@;B<<BBBBBCBBCCCCCCCCC@BBA?AA:;9AC>@@BDCBB?BB=@=AA?;;;:;.:=BDECC;=9BBJ=BBAAAAA0@B?C>BBB:BCB?CCCBBBBBA?@<??<?BB?CBCABBDDCDCCBB@A@=@BBB?BA@@@@@@=BACBB@BBBBCBB@@@@?@>@;7813;;8<>9777(773878978'7>9@BB@AA@@=5;58=:9-68'59>>>;=0//=>@;BABBA;A;:45;><@AA@@@?BBAAABBBABBA>BAAB?BBABBCF>FAAA
@ATNG8:00204:01287
GATGGTAGCATCACTCATATCTCACCCAGAAGATCAGGAACTCTAGAAGAATTCAGATTTTTAACACGAGAGTAAACGTAAAAAGAAGGTTTTACAAGACTCACGTTAACAATATTGCAGCAGTACGCACACAATCGAAGCGCAGTAAGGATGGCTAGTGTAACTAGCAAGAATACCACGAAGCAAGAAAAAGATACGCTATTAACTATTAACGTACCTGTCTCTTCCGAAACGAATGAGTACGATGAGATCTCGTGTGCTACCATCGATCACGAAAGTCT
+
----3698::;/////--////////)/::3////993818433338233-32793?=?=>+=444887986///(//-7787'78(/)///&/9:6:==<<@@5925.446;44.44444:==>>=?>>=<<:====2655<:445.5.554.4544==::7::66//)//596603//6(///(/8:::)//33333;==37379995:477=>??CCAAABB?A@AAB=::;8;::>>=773339::88899///63355.355...666444)4988
@ATNG8:00205:01327
GATGGTAGACATATCGTACTCTCTGTACTCATTCGTTTCGGAAGAGACAGGTACGTTAATAGTTAATAGCGTACTTCTTTTTCTTGCTTTCGTGGTATTCTTGCTAGTTACACTAGCCATCCTTACTGCGCTTCGATTGTGTGCGTACTGCTGCAATATTGTTAACGTGAGTCTTGTCAAACCTTCTTTTTACGTTTACTCTCGTGTTAAAAATCTGAATTCTTCTAGAGTTCCTGATCCTTCTGGATACACTCATGTGCACCTACCTTCGAATCACGAAGTCAT
+
4:::=@BBCCCCAABCBAAAACABBBB@@B<<4;BA?99;6;=A?@???B?@???B>;6;=992828::;<===;8:::99)//(.555.58886:::6<<7<@A?A@;::<@AA??:>=A<A<@??888@@=@@>A8<<76599755975555558886::05058:799677256668090515:===*3379;07...8--..8(....$266685:499377;999;6@;9<9//*/4888665:=?>>>;;;?@@@<7;=>,/,/::6:===?>:;;766
@ATNG8:00207:01303
GATGGTAGGTGCACATGAGTGTATCCAGAAGATCAGGAACTCTAGAAAGAATTCAGATTTTTAACACGAGAGTTAAACGTAAAAAGAAGGTTTTACAAGACTCACGTTAACAATATTGCAGCAGTACGCACACAATCGAAGCGCAGTAAGGATGGCTAGTGTAACTAGCAAGAATACCACGAAAGCAAGAAAAAAGAAGTACGCTATTAACTATTAACGTACCTGTCTCTTCCGAAACGAATGAGTACGATGAGATCTCGTGTGCTACCATCGAATCACGAAAGTCT
+
<=BB>@=B<;:;5599<<<>>=<@<8>=727/////1748;899444)4:5:5<<555===);5;<;9;<=<<8@D4@9;5:::(99494999+979)/////66//+/4993:/404=;;?B=BBB@AAC@A@BCBBB?BBCCCCCC@C?BCC?C@A?@>>?<@ABDAA=@@;???9>;877.38;4333333#3913333====>9><9@;;7:;;:A;;7;BBAAAA>A<@@B=BBC>AA@@ABAAADBBAAABBBBCBBBBABBAB;;;@<@@CCBBB>BECC
@ATNG8:00218:01328
GATGGTAGGAGACAGCGTTGCACACGTTACTCATTCGTTTTCGGAAGGAGACAGGTACGTTAATAGTTAATAGCGTACTTCTTTTTCTTGCTTTTTTCGTGGTATTCTTGCTAGTTACACTAGCCATCCTTACTCGCGCTTCGATTGTGTGCGTACTGCTGCAATATTGTTAACGTGAGTCTTGTAAACCTTCTTTTACGTTTAACTCTCGTGTTAAAATCTGAATTCTTACTAGAGTTCCTCGATCTTCTGGTGAGATATGCATGATGCTACCATGAATCACAACGGTATT
+
4:44.5=A>>B@:////:476//7://)///79:.44999&//39)/)//99:;6/4437-3-339;796::333;8888CCDDD3BB:7322222#297;1;3919@9??BBBB=?:9::?:;78@@;A<A=886722:.52883777??>@@??AAA=99<9///6;<6:6;:;@AAA=<6<<==4<7<78889)7866<6=7::///;668:?CC2@:;66/6///*/<535:99050567555;2556(,**((*,-777::9999@@@49<<95:/,,7077---20
@ATNG8:00218:01329
GATGGTAGTGTCATATGAGAGTGTGTACTCATTCGTTCGGAAGAGACAGGTACGTTAATAGTTAATAGCGTACTTCTTTTTCTTGCTTTCGTGGTATTCTTGCTAGTTACACTAGCCATCCTTACTGCGCTTCGATTGTGTGCGTACTGCTGCAATATTGTTAACGTGAGTCTTGTAAAACCTTCTTTTACGTTTACTCTCGTGTTAAAAATCTGAATTCTTCTAGAGTTCCTGATCTTCTGGCTCTCGTAGACAGATACTACCCATCGAATCACGAAAGTCT
+
@?BB?CCCBBBBDDDDECBBBCCCCBABBCBB?BBB>BB@B@BCCDCCC@CCCCC?C@BBBB?C@BBBCCCCCD?BAABA0@C=:9;C<BCBA>BBC?BE?;:;CCLACCCCCEEG@CCD?C@CBBCBCCC<AACC?BBBBCCBBBCCCGBAAB@DCC@CC?A?ABAABBBBA=@;;;;.;=@>;;;;.<BCBC=CACDCCCBBB=AAAB0AABAC@C@CCBECCCCBB@B@BBBBBD?C99;:B@BBCABBBCCCCCCCC@@@;@BABB@ADCCBCF>DB@@
@ATNG8:00220:01325
GATGGTAGACATATCGTACTCTCTGTACTCATTCGTTTCGGAAGTAGACAGGTACGTTAATAGTTAATAGCGTACTTCTTTTTCTTGCTTTTCGTGGTATTCTTGCTAGTTACACTAGCCATCCTTACTGCGCTTCGATTGTGTGCGTACTGCTGCAATATTTTAACGTGAGTCTTGTAAAACCTTCTTTTTACGTTTACTCTCGTGTTAAAAATCTGAATTCTTCTAGAGTTCCTGATCTTCTGGCGCTCTGTCACGTCTGCTACCATCGAATCACGAAAGTCT
+
===B@FCDCBB=;6C>>>CCCJCCCDDCCBBB>B;00+0<6:1.-----8;69@@??;?=BABB>C@BBCBBA@BB>BCCCC3EA:88888&2===*000*0@=@@:;=>:>@@A@?>>;>??<?<?A>>>??B<??AA=AAAA>>=:;;===??>=9<8888,69A@@?>>CCCACCCBB7B4;4::;:;';@BBB>AA@BBBBAA@@DCDC3C@AAC@C?@@=?AAA:9:>?;?CAA??:??@;???B>>AA>>=A=BBBBCCDABBBGEAD;;;;;;0;BBC
@ATNG8:00222:01285
GATGGTAGGTGCCATGAGTGTATCCAGAAGATCAGGAACTCTAGAAGAATTCAGATTTTTAACACGAGAGTAAACGTAAAAAGAAGGTTTTACAAGACTCACGTTAACAATATTGCAGCAGTACGCACACAATCGAAGCGCTGTAAGGATGGCTAGTGTAACTAGCAAGAATACCACGAAAGCAAGAAAAAGAAGTACGACTATTAACTATTAACGTACCTGTCTCTTCCGAAACGAATGAGTACGATGAGAGAGCTCTCTCTACCATCGAATCACGAAAGTCT
+
CBBB@CBD@BBB?BBCCCCDCCCC@BBBADD@@AC@C?BBCCBBB@BB@B@BBBBBBBB3B?BBCAAABBCCA;AAAACCC3A@;@8===5>AA;@==>@A@@@;>:>@<<=;<>?>>>@@>@AA>>===?;?@@A9>>?A<>>;:==AAA<A@@@>@@@;?AAAAA=AA:??C9>=9990:993;??>?/;:7:;:;?A???A<A<A8:8;A<>555:;@@@@A@@9=:=??9?BB@>66=//////;@@?????===@@A@AB<@@@AA=A>>>>@@9@>>>
@ATNG8:00226:01311
GATGGTAGACATATCGTACTCTCTGTACTCATTCGTTTCGGAAGAGACAGGTACGTTAATAGTTAATAGCGTACTTCTTTTTCTTGCTTTCGTTGGTATTCTTGCTAGTTACACTAGCCATCCTTACTGCGCTTCGATTGTGTGCGTACTGCTGCAATATTGTTAACGTGAGTCTTGTAAAACCTTCTTTTTTACGTTTACTCTCGTGTTAAAAATCTGAATTCTTCTAGAGTTCCTGATCTTCTGGATATGAGTGACTCGTGCTACCATCGAATCACGAAAGTCT
+
59@A8<CBBBCGCCCGCFEGFBBBA;:9<>592:BBC?CC@C@A@@CCAA>AAAAD?B?BCDC?C?CAAABB@::6:;;;;+<A=??<81;/-).6:..*/9599:67;49=>??A==:==B;>;>?:;:;;;<A>>>5;;>??@>==AA;;;;;>:;;;<AA:>:=>=A>>>@@=@8888,79?;@ABBBB(;;AAF8>>???AA>==:>?>?/?@@??<?<@@:>=@@<::5:5:>>ACA:>?A=A;;:@=;::=?>?@@@@@@D=>==>><??>>>?@9?@=>
@ATNG8:00228:01306
GATGGTAGCACGACACGACGATGTGTACTCATTCGTTTCGGAAGAGACAGGTACGTTAATAGTTAATAGCGTACTTCTTTTTCTTGCTTTTCGTTGGTATTCTTGCTAGTTACACTAGCCATCCTTACTGCGCTTCGATTGTGTGCGTACTGCTGCAATATTGTTAACGTGAGTCTTGTAAAACCTTCTTTTTTACGTTTACTCTCGTGTTAAAAATCTGAATTCTTCTAGAGTTCCTGATCTTCTGGAGATACACATGATACTCTACCATCGAATCACGAAAGTCT
+
56>><?CDEC;;6@<BBBBA;>@@BBBCBCDCACGCC>AA?A@C@A@@BB>CA@@C?A<@?@@>B=??BCA>?7<133333$37,99000&//0)/399;6;?8??>@@A=AAAABA?:7;AA;?;?==;;;;;<A>?>:=>BBB??>@@B@@::8=89::9::4::>A@??===F=A@@@@6@=A;>>CCCC'AAAAA7>>@;:;;;//)/777+66;;A<?<?A<??BB???;?=BAAA==:>@C<??:9:BBB>==>@@>>=DAB<ABB@@<@>>>@@@9??@@
@ATNG8:00229:01324
GATCTCAGATAGTCTATAGTACTCATTCGTTTCGGAAGAGACAGGTACGTTAATAGTTAATAGCGTACTTCTTTTTCTTGCTTTTCGTGGTATTCTTGCTAGTTACACTAGCCATCCTTACTGCGCTTCGATTGTGTGCGTACTGCTGCAATATTGTTAACGTGAGTCTTGTAAAACCTTCTTTTTTACGTTTACTCTCGTGTTAAAAATCTGAATTCTTCTAGAGTTCCTGATCTTCTGGCTCTCGTAGACAGATACTACCCATTCGAATCACGAAAAGTCT
+
CCCCBBBCCCCBBBBCCCCCBBBCBB?BCFE<AA?B?CDCCCCA?CBB??<?@BBBB?C=AAAAAAACC?ABCCC3?>8=??@@8<ABC<>>B=??598?BBB?BBAAAAAA9>>A7=7=AAA@>>>;@@@A7;;<<;;==DDDAA===@=>>><AA<A;?@AAA@@??;??>>>5>=B;>=CCAD)AA:9:0;:<852@9989@>>>*9>9>>6?3;;4>BBC;;;8;7;@:://+/995777==>===??@@;;69:///)--)-33-33;33366-6///
@ATNG8:00233:01323
GATGGTAGTGTGTCTCTGAGAGTAGTACTCATTCGTTTCGGAAGAGACAGGTACGTTAATAGTTAATAGCGTACTTCTTTTTCTTGCTTTCGTGGTATTCTTGCTAGTTACACTAGCCATCCTTACTGCGCTTCGATTGTGTGCGTACTGCTGCAATATTGTTAACGTGAGTCTTGTAAAACCTTCTTTTTTTACGTTTACTCTCGTGTTAAAAATCTGAATTCTTCTAGAGTTCCTGATCTTCTGGTATGACTAGTGTACTACTACCATCGAATCACGAAAGTCT
+
:;?>9==BCCBC@;;<<966;?>;>B95:A;;5;ABA=BBGD@BBBCDCC@DCDDCAC@CCA@>@@BBBC<;;@@;9::9;*5>9=:;;0;@BB?BCEAHF@DCBBBC?BBFDCCCC@BCC@D?CDCCBCCB?BDBA>BAAACAAACBBBECCBC?CDD?CC?C?BBBBBCCCC@CAAAA7A>A>BBBBBBB#BBCCF>CBBAAACCBA@AHFE2B;=;DAG@CDAAAA;;;C>B>BBBBBB@C;;;;CCCAAACBCCBCCDDDEBB?BBCCD@C@@@@@@:@@@@
@ATNG8:00237:01289
GATGGTAGCTATACGTATATCTATGTACTCATTCGTTTCGGAAGAGACAGGTACGTTAATAGTTAATAGCGTACTTCTTTTTCTTGCTTTCGTGGTATTCTTGCTAGTTACACTAGCCATCCTTACTGCGCTTCGATTGTGTGCGTACTGCTGCAATATTGTTAACGTGAGTCTTGTAAAACCTTCTTTTTACGTTTACTCTCGTGTTAAAAATCTGAATTCTTCTAGAGTTCCTGATCTTCTGGACAGAGTGTGCAGATACTACCATGAATCACGAAAGTCTATCACCACTGCC
+
55==8=BCA=======>@@C>>B>=?666;AC?CCDI>BB@C@CCBBGBB>BDBBB<@=@@A@?B=>?BB;;7=?679898$784::B=6=BBB=??B=@@??<<===07733;332267758;??====>A;@=;;9<=;==>@@@>AAA888818=>:==7<8=888<::::379;AA2A8:577889)8<=??7?@::;?@@??:>>==/<;;;=7=7=?;>;::///9=6:::<//+/7:7<<888:;:;:<<<<<<==>@;??55.5:555?C7=;9AAA=89542,,*5
@ATNG8:00239:01322
GATGGTAGGCACTGCGCACACATCCCAGAAGATCAGGAACTCTAGAAGAATTCAGATTTTTAACATCGAGAGTAAACGTAAAAAGAAGGTTTTACAAGACTCACGTTAACAATATTGCAGCAGTACGCACACAATCGAAGCGCAGTAAGGATGGCTAGTGTAACTAGCAAGAATACCACGAAAAGCAAGAAAAAGAAGTACGCTATTAACTATTAACGTACCTGTCTCTTCCGAAACGAATGAGTACTGTATCTATGTGTGCGCTACCATCGAATCACGAAAGTCT
+
//<<6:@A<=<?554555999;<<<4<?A=@;@@?@;A9@@B;;:E@CB?C?@@<<:<<<,<9=00/:999<99903343333$38297<<=1;;=8<<8;79///(/06846686:::<?>>CCCEDGCCBA>AAAA@CBBBCBBB?A=A@@=@BBBCBBB?CBCBBB?AB?BBB;@=0000*000*00000(0@;@=;>AAA@@6;5:8:81817ACBC@CCCCCCC?A=BDD>CCB?BCBBBBBBBBBBC@@@ACDBBBAABB?<@@@@@=@@>>BAA<A;;;
@ATNG8:00240:01302
GATGGTACGTAGTACACTAGTCATACCAGAAGATCAGGAACTCTAGAAGAATTCAGATTTTTAACACGAGAGTAAACGTAAAAAAGAAGGTTTTACAAGACTCACGTTAACAATATTGCAGCAGTACGCACACAATCGAAGCGCAGTAAGGATGGCTAGTGTAACTAGCAAGAATACCACGGAAAGCAAGAAAAAAGAAGTACGCTATTAAACTATTAACGTACCTGTCTCTTCCGAAACGAATGAGGTACACACTCTACATAATCGAATCACGAAAGTCT
+
877:7=0//>97777555599994558554055556=:>9999///97;;,/+49844949$9.74495?=844<588444444#45.55<<<2<>>96665@99//)/377277:055><<666<<;;@AB@@<@9:9=999?CB?B>@=@::49<;::;::6:44399-33,3373933,38/3334//////#//(///8:98=;*..)....37.3.4495:86----(-(-66(//95////(//99;;:333337760622235555;;=17776
@ATNG8:00240:01315
GATGGTAGCATCATGCATATCTCACCAGAAGATCAGGAACTCTAGAAGAATTCAGATTTTTTAACACGAGAGTAAACGTAAAAAGAAGGTTTTTTACAAGACTCACGTTAACAATATTGCAGCAGTACGCACACAATCGAAGCGCAGTAAGGATGGCTAGTGTAACTAGCAAGAATACCACGAAAGCAAGAAAAAAGAAGTACGCTATTTAACTATTAACGTACCTGTCTCTTCCGAAACGAATGAGTACGTGTGCGACGTGTCTCCTACCATCGAATCACGAAAGTCT
+
//9:6:<CBBCB@CEFCCCCBB@@@==BB?BDCBBB@C?B@A995=8<<>A?>?::7;;;;%:59@:?==@A999,:<;9994$4;392:::::#5::5<@A;CDCBB@C@DD@BAB@CBBBBBBCCCCCCCBBB?BA@@=BBBCBBBB@B?BBB@BCCCDBCC@@@?BBA>BC@BAB?CA99:28<<9999999%9?;8:7@?>A:8839=AAAA<A=AAB;;:;CBA@:;7;?BBD@CAB?BBBBBBBBBBBBBCBBC??>BA@<??A=A@>?@:==CCBA@<A?::
@ATNG8:00243:01327
GATGGTAGCTCTGTTGCCTCGTACTCATTCGTTTCGGAAGAGACAGGTACGTTAATAGTTAATAGCGTACTTCTTTTTCTTGCTTTCGTGGTATTCTTGCTAGTTACACTAGCCATCCTTACTTCGCTTCGATTGTGTGCGTACTGCTGCAATATTGTTAACGTGAGTCTTGTAAAACCTTCTTTTTACGTTTTACTCTCGTGTTAAAAATCTGAATTCTTCTAGAGTTCCTGATCTTCTGGTATACACACTCGCTCGCTACCATCGAATCACGAAAGTCT
+
55==39:;<995557<<8=@=@<;=999.559:1:@4;6:@@;:??00/;::6;>BBBD@D@AAAA998;>5;;===)<<8<998+/;;=9>/0)/9688<8887=A;<?;8882736?9>:@558AA;A@8816::::7698//.766>@4<8=7@@8B>B787B::9A=@@BBB7B?B???EEE1<A?<<<.<00/<<<4553<7<7(0///:393/505@BABAB@D@CCCCDD;;;C@CBBABCCA;:;B@@ACBCBC@BBBDD@DBBCCDC>CF=;
@ATNG8:00245:01299
GATGGTAGGAGACACGTCGCACACGTACTCATTCGTTTCGGAAGAAGACAGGTACGTTAATAGTTAATAGCGTACTTCTTTTTTCTTGCTTTTTCGTGGTATTCTTGCTAGTTTACACTAGCCATCCTTACTGCGCTTCGATTGTGTGCGTACTGCTGCAATATTTGTTAACGTGAGTCTTGTAAAACCTTCTTTTTACGTTTAACTCTCGTGTTTAAAATCTTGAATTCTACTAGAGTTCCTTGATCTTCTGGGCTGCGCTGATATGCGCTACCATCGAATCACGAAAGTCT
+
A@==;C>C@C@BBCBBBCBBBCBBBBBBA@;;7;BCB>AA;I,0/)/997749=;:@@C8;85;7;8<==BBB;:A<==<=<=$87/333333$3:::5;//*/948>>=:??2?CBAAA>>;?BB<?<??>878;;:?====>>>CBB>>>=???=;;;5;;=>4==:=;>BCA@@@AC;>>>>>2=7<78////(/<<==-/,/<::9:>@?@8:::-://-/<7<9=;;;==A>??<A3735AB>?;99::2:///=;==>>>>>>?????<?@@??:@?@@>>?9?@@>
@ATNG8:00247:01301
GATGGTAGCGCACACATAGATACAGTACTCATTCGTTTCGGAAGAGACAGGTACGTTAATAGTTAATAGCGTACTTCTTTTTCTTGCTTTCGTGGTATTCTTGCTAGTTACACTAGCCATCCTTACTGCGCTTCGATTGTGTGCGTACTGCTGCAATATTGTTAACGTGAGTCTTGTAAAACCCTCTTTTACGTTTACTCTCGTGTTAAAAATCTGAATTCTTCTAGAGTTCCTGATCTTCTGGTCTACTACACTGTACTCTACCATCGAATCACGAAAGTCT
+
////)/;=>B@@;69@@BBA@ABA@?;A@A@B9BBCC<@?<B?:96>>=?:=5655057<<9@<@:>?<<B???B?AAAAA,?@6;55=4;<=>466>9=?:??>BAB?B99;BC@B?BADAG?CCCC;<;B>BABB6;;AA@AAAB@@A;;:@B=@@@=@C?B?BBCBBCBAA;?;;;;.;C;C;;;;.;??BA<BBAABBBBAA5;;;;*;::;;>C?CC@CCCB@;;6;=@>>@@=9=;:4:@::9ABB@BCB@A999?@@;@A@;;6;?@@AAA<AAA@
@ATNG8:00204:01343
GATGGTAGTCATATCGTACTCTCTGTACTCATTCGTTTCGGAAGAGACAGGTACGTTAATAGTTAATAGCGTACTTCTTTTTCTTGCTTCTGTGGTATTCTTGCTAGTTACACTAGCCATCCTTACTGCGCTTCGATTGTGTGCGTACTGCTGCAATATTGTTAACGTGAGTCTTGTAAAACCTTCTTTTTACGTTTTACTCTCGTGTAAAATCTGAATTCTTCTAGAGTTCCTGATCTTCTGGCGCTCTGTCACGTCTGCTACCATCGAATCACGAAAGTCT
+
A@BD>BB??@CDCCCAABBBCAAACBBABBBA>BBB>=BB?B?CBBAACC?AABAA?C?B?AB17/3=A?AAA?=/33777'7788/-(-----2623.5>47:97>?685>AAAAC=@<;*/+/676<///6:9995=@A>======??>888;5888<@A=B>A@???@@ED:>;;;;1::=:88888(8:////(/65//.8657988+7///;5:/:94<==<<<<8<:<==>>>:::<7//-27,,-3;>=@88699AA4669//(/88:@@B;A;;:
@ATNG8:00208:01354
GATGGTAGCTCGCTGATGATATCTCCAGAAGATCAGGAACTCTAGAAGAATTCAGATTTTTAACATCGAGAGTAAACGATAAAAAGAAGGTTTTACAAGACTCACGTTAACAATATTGCAGCAGTAGCACACAATCGAAGCGCAGTAAGGATGGCTAGTGTAACTAGCAAGAATACCACGAAAAGCAAGAAAAAGAAGTACGCTATTAACTATTAACGTACCTGTCTCTTCCGAATCGAATGAGTACACACTCTCATATGACACACTACCATCGAATCACGAAAGTCT
+
56BA9=AA@BBBCCCCCCCCCBAAA@CCC?@@B@@@=A?BBD@A@B?BDAE>@@@?>BBB3B>AABAA???>@AA8<7773333$3;1718;;&338,3255587..(.(..268635755<GGIHEDDCCBB?BBCC@C@@@BBBB?B?BBB?BBABABAA?ACBBAB?BB?CCC?@A9999(9>>:;@CCC1BB?BAABB>??A<>;?AAA=A>ABBBC@BAAA>>>>A?CC?B@BB?BBCBABBBA@@BBAAABCCA@ACCCB<>?<?;==A;?@?>>>C3;==>
@ATNG8:00208:01371
GATGGTAGATATATGCACGCTCTACCAGAAGATCAGGAACTCTAGAAGAATTCAGATTTTTAACACGAGAGTAAACGTAAAAAGAAGGTTTTACAAGACTCACGTTAACAATATTGCAGCAGTACGCACACAATCGAATCGCAGTAAGGATGGCTAGTGTAACTAGCAAGAATACCACGAAAGCAAGAAAAAGAAGTACGCTATTACTATTAACGTACCTGTCTCTTCCGAAACGAATGAGTACTACTCTCAGAGACACACTACCATCGAATCACGAAAGTCT
+
:;AA?AABCBBBBCCCCDCCCCB?>;@;;49@@@@@=@?BBBBBAB>AA=A????AABBB+B@CBB@BBBC@@?:;==?@@@0@B?D?BCB;CCC@CBBBCCCCC@C@CC?CBD?BBADCCCCCCCCCAAAA>BCDD@CB@@CCCD?B?CBA>BCCCCCCC?ABCCAC@CC??@@?CCBCC=B=>;<BBBB3BC?BBBBBBBCB@BBBB@<@=>>BCC@BCDCABB=@=@CC=CCD?BBBBBBBBCCCCCACAABBBBAAABCC?AAA>><AAAACDD>C@AA
@ATNG8:00216:01364
GATGGTAGTGATACAGATCAGACACCTGAAGATCAGGAACTCTAGAAGAATTCAGATTTTTAACACGAGAGTAAACGTAAAAAGAAGGTTTTACAAGACTCACGTTAACAATATTGCAGCAGTACGCACACAATCGAAGCGCAGTAAGGATGGCTAGTGTAACTAGCAAGAATACCACGAAAGCAAGAAAAAGAAGTACGCTATTAACTATTAACGTACCTGTCTCTTCCGAAACGAATGAGTACGATGAGATCTCGTGTGCTACCATCGAATCACGAAAGTCT
+
<<BB?BBACCC@===B>GCCCEB>C@GGD>CBBCBB7;69@=ACDC@BC@C@DAABCDDC5A?@BBBBCBCCCE?CB@@DCD5CB?C=AAA9BDEACABACCC;;9;?BB?BFC@BABBBBCCCCBCCBCCC@CCCC?@@BB@@@@;@=BAA?ACCCBBBC@CBBBBD?BB?AA@;==877*9==9=@@@A2AC?C>??BBDDC?C?BBBB?B?>ACBB@BCBBBBB@C@CCC=@@@<@AAAADBBB@@ABCB@@@>@@@>>>CD@B?@@@<>>ABBBB>BBBB
@ATNG8:00218:01358
GATGGAGGTGCACATGAGTGTTTCCAGAAGATCAGGAACTCTAGAAGAATTCAGATTTTTAACACGAGAGTAAACGTAAAAAGAAGGTTTTACAAGACTCACGTTAACAATATTGCAGCAGTACGCACACAATCGAAGCGCAGTAAGGATGGCTAGTGTAGCTAGCAAGAATACCACGAAAGCAAGAAAAAGAAGTACGCTATTAACTATTAACGTACCTGTCTCTTCCGAAACGAATGAGTACAGAGAGTACGATATGTCTACCATCGAATCACGAAAGTCT
+
<:::8<<7>?@@BBCDGCBAA@;A@@@@?A@ABBA=A?ABBCCBB@CC=@=?@@?????.?>AAABB@@@9::,:>@AAAA,@A=A5;;;.;BB?CCCCFCECC@C@BB@BBB?BCCBCCCDECECDCCBC?CBBB?@ABA9:8A<A>BCC@CCCCCBBBCDCA@@C?BB@BED@BBBCC=AA@>::999)9><AABCB@A@DAD@DCB@?@@BBBBB>ABBCBDAAC?AAC>CBB=>?BBBCDCCC@AABBBCCBBBBAB>>D<?>:::=B@@@=8818;//
@ATNG8:00222:01348
GATGGTAGGACGAGCGTCTGAGAGGTACTCATTCGTTTCTGAAGAGACAGGTACGTTAATAGTTATTAGCGTACTTCTTTTTCTTGCTTTCGTGGTATTCTTGCTAGTTACACTAGCCATCCTTACTGCGCTTCGATTGTGTGCGTACTGCTGCAATATTGTTAACGTGAGTCTTGTAAAACCTTCTTTTTACGTTTACTCTCGTGTTAAAAATCTGAATTCTTCTAGAGTTCCTGATCTTCTGGGTGCGCTACAGTCTCTCTACCATCGAATCACGAAAGTCT
+
@A@@965=8=:;5;:556<==>@C?B=BCCAC=A;;;6:BBB?BCBABBB=BBCAA?@>A@AD<@A?ACBAAA55.9::;:*9?599AE=CCBA?AB>8<<*000009255:::<<=:@@>:A;>><A@@@B?BBCC?@@@;;;@CCCBAAACCB=;;;4;>9=4>><<<99986:4444&47;789999$44444(5;>@999A;@<@?C?1B996=8=?BB@BCDCBBA6;5;A@A;;5;;;@8@?;;;?@@@AAAA@@;;;@;@@@@A?B<;;CCC>B;;;
@ATNG8:00223:01334
GATGGTAGCGCATATCAGCGCAGCCCAGAAGATCAGGAACTCTAGAAGAATTCAGATTTTTTTTAACACGAGAGTAAACGTAAAAAAGAAGGTTTTTTTACAAGACTCACGTTAACAATATTGCAGCAGTACGCACACAATCGAAGCGCAGTAAGGATGGCTAGTGTAACTAGCAAGAATACCACGAAAAGCAAGAAAAAAGAAGTACGCTATTTAAACTATTAACGTACCTGTCTCTTCCGAAACGAATGAGTACGATGAGATCTCGTGTGCTACCATCGAATCACGAAAGTCT
+
DCBB?C@A@BCD;;;CBA@@AA;;;0;A?<BBB@A@>A@BBBBBBB=@@<?<??;949::;;;";3>99C><B<?@A6A:;;;;;;$:525.555555"5994;<<;=>=6:89@AA?B;;6:@AABAABBB@@ACBBC@CBBB@CCCCBAA@=A>B;;7;CCCBBBA?BABBBB@CC?CCD?B@:999-9@B9=?@@AA(@@====BBCCD@A+:9,9A9:39159@B@<===;@;C=A=@@@8?;;5:@>?@BBBBBABDCCAABBDAAABBDE?BA>@@>?=@@;;;7;BAB
@ATNG8:00224:01348
GATGGTAGCTCTGCTCTGACTCTCGACTCATTCGTTTCGGAAGAGACAGGTACGTTAATAGTTAATAGCGTACTTCTTTTTCTTGCTTTCGTGGTATTCTTGCTAGTTACACTAGCCATCCTTACTGCGCTTCGATTGTGTGCGTACTGCTGCAATATTGTTAACGTGAGTCTTGTAAAACCTTCTTTTTACGTTTACTCTCGTGTTAAAAATCTGAATTCTTCTAGAGTTCCTGATCTTCTGGATATGAGTGACTCGTGCTACCATCGAATCACGAAAGTCT
+
7///)//7:99;<<=;;666>//////---/)/::;5;=9>7;;=<ACD?CAAAC@C@;;6>7<=@<<=A;69@<59999$996<@@>9@<66166=7;<1655445.5555<;;;465@59.66;;;>>>9B666<@@BB?@>@>9:9@AAA?=:9955>>>9>;?@<<<;?459@:>0@5@;99:9;(99999,5=@@@@:959;:::<+:9955156;;.5/:0//7)/)//449838:94999:99955554459=@C=>29448828344<=>7<<<>
@ATNG8:00228:01341
GATGGTAGATACTCGCTGATACACCCAGAAGATCAGGAACTCTAGAAGAATTCAGATTTTTAACACGAGAGTAAACGTAAAAAGAAGGTTTTACAAGACTCACGTTAACAATATTGCAGCAGTACGCACACAATCGAAGCGCAGTAAGGATGGCTAGTGTAACTAGCAAGAATACCACGAAAGCAAGAAAAAGAAGTACGCTATTAACTATTAACGTACCTGTCTCTTCCGAAACGAATGAGTACATAGATATACGTATAGCTACCATCGAATCACGAAAGTCT
+
;>BB@BCCDBBBDCCBCBCBBBCDD=BBC@DBCBA@>@@CBBACCB?CC>B=>><79998(:<ACCACCCCBBB=A?:;;;;*;B>C5;;;-;BC?BCBBDCDDD?B?BB@DBB@BBBBCCCCCCCCCBBBD?CCBB?BBBBBBBC>B?BBC?CCCBBACC?ABBBAA>AB?AAA9?>>>>8?@@?BFCCC3BB@B??>>?:AB7;8;D@@:=:>BCCC?CCCCBCB>A?ABB>CBB@BBBBACDCCCCCA@BCCCA@<<=<AAA<@@?@@<A@BBBBB>B???
@ATNG8:00229:01355
GATGGTAGTATAGAGCTCTACATAGTACTCATTCGTTTTCGGAAGAGACAGGTACGTTAATAGTTAATAGCGTACTTCTTTTTCTTGCTTTCGTGGTATTCTTGCTAGTTACACTAGCCATCCTTACTGCGCTTCGATTGTGTGCGTACTGCTGCAATATTGTTAACGTGAGTCTTGTAAAACCTTCTTTTTTACGTTTACTCTCGTGTTTAAAAATCTGAATTCTCTAGAGTTCCTGATCTTCTGGCGCTTCTTGGTCACGTTCTGCTACATCGAATCACGAAAGTCT
+
CCCC@CCCAABBCCCBBBCCDDCCBCCBBC@?;?99::&9@5;9@CBBBAB?BBBBB?B@BBBC?C>A@CCCCCED>?>>><,=>8=788'2??A?BCE?BB<>>?BA>;>???@A@@;>>>586:@@@A>=><>A?=9>???>>>>=AAAAA>>?=?@@<AA<A<AAAA@AA@@<@=<==5=>D<A====<'99666(--3---6779A.7755)5888>6:5>>====///9=177B?@?=>>>:>9771--)-----676-//-6-//88899.7797999,9@99
@ATNG8:00231:01367
GATGGTAGCTCTGCTCTGACTCTCGTACTCTATTCGTTTCGGAAGAGACAGGTACGTTTAATAGTTAATAGCGTAACTTCTTTTTCTTGCTTTCGTGGTATTCTTGCTAGTTACACTAGCCATCCTTACTGCGCTTCGATTGTGTGCGTACTGCTGCAATATTGTTAACGTGAGTCTTGTAAAACCTTCTTTTTACGTTTACTCTCGTGTTAAAAATCTGAATTCTTCTAGAGTTCCTGATCTTCTGGGTCTACGCTCGTCGCGCTACCATCGAATCACGAAAGTCT
+
67776:::<5559:555;?;;666<<<=94444.49=<2::04.49445<=8<?A///(/)////(/39999333-3:677888)8;6==>=3;>99.5;947<,/0>??CADCCBB@;;6:;B<@<ACCCCBBB?BCCCACCCEKBA@@@A@@@@@@:;;;5;C=B?C:;;@@B@@699999*99=9==??A*;:AAA0;999:;5559.5555$5;;55169<@8@B?@@@A4949>;AAB?AAAB<B;;;CAA@CCBBEDCCCCC@CCBBB???@A;;;7;BBB
@ATNG8:00232:01361
GATGGTAGCGCATATCAGCGCAGCCCAGAAGATCAGGAACTCTAGAAGAATTCATGAATTTTTTAACACGGAGAGTAAACGTAAAAAAGAGGTTTTACAAGACTCACGTTAACAATATTGCAGCAGTACGCACACAATCGAAGCGCAGTAAGGATGGCTAGTGTAACTAGCAAGAATACCACGAAAGCAAGAAAAAGAAGTACGCTATTAACTACTAACGTACCTGTCTCTTCCGAAACGAATGAGTACGATGAGATCTCGTGTGCTACCATCGAATCACGAAAGTCT
+
6<<?:C>9559555999<;;;<==>066616;;;;;.5.44444::3:<.3-3333717====&93////(////677.73338888$33/0666*---0---899<=;6</22,255.566255>>>=@?;;?;@=@>>?89:9@955;:B=A@;7@999::::7;>;;;;+//6:::8=<A??6;77,73777'394333373333,3,333555+22555.5;<5555049:::4;::8<@<<>9888733//6///888;:3339,335250669;>>>4<;//
@ATNG8:00241:01333
GATGGTAGAGTACAGTGTAGTAGACCAGAAGATCAGGAACTCTAGAAGAATTCAGATTTTTTAATCACGAGAGTAAACGTAAAAAGAAGGTTTTTACAAGACTCACGTTAACTATATTGCAGCAGTACGCACACAATCGAAGCGCAGTAAGGATGGCTAGTGTAACTAGCAAGAATACCACGAAAGCAAGGAAAAAGAAGTACGCTATTAACTATTAACGTACCTTCTCTTCCGAAACGAATGAGTACTATAGACTATCTGAGACTACCATCGAATCACGAAGTCT
+
:899:A;A?==<<;;;<<<;55555.46<:?>=<AB=@<<98///:6::6:6=:888===@'=,----58333333(3799999(44.5.5555$555.5<<;:<<6626:=<<;<;7;;:555<<<=544433=7<888/338:989;1606//(/669:;9:4332222255/55:485558/666+2+2222$25.557669;9>28279<97>::9:..*.*.8::080000*999.737:;<====BBBAA=BDABBBA@@::4:@?>@=@===00+0;66
@ATNG8:00243:01332
GATGGTAGCTCTGCTCTGACTCTCGTACTCATTCGTTTCGGAAGAGACAGGTACGTTAATAGTTAATAGCGTACTTCTTTTTCTTGCTTTCGTGGTATTCTTGCTAGTTACACTAGCCATCCTTACTGCGCTTCGATTGTGTGCGTACTGCTGCAATATTGTTAACGTGAGTCTTGTAAAACCTTCTTTTACGTTTACTCTCGTGTTAAAAATCTGAATTCTTCTAGAGTTCCTGATCTTTTGGATATGAGTGACTCGTGCTACCATCGAATCACGAAAGTCT
+
9;>>5:@BAAA@A@BBA;;;CBBCDBB@C@;:8;BBC?CC?C@CDCCBCC@BCC:<:69AB;B?CECCCKF;;9B;;::9:$99.4;==4=B:::;BEIDC?BADCCGACCCBDDCB?BCC@C@CCCBCCBB>AABB?BCDCCDCCCBBCBBCAC?CBB@CC@C?BBBBBCCBB@BCCCC;@9>9;::;.;ACCD?C;;;BBBB@@5;;;;*;;;;;7;?BC@CBBBBBB>B>@@@C;;<;.;=BBBADDAA@CCAA@@ABCCC@B999A>ADCCDDD>CBBB
@ATNG8:00201:01407
GATGGTATGCGTGTGAGAGTCTGCCCAGAAGATCAGGAACTCTAGAAGAATTCAGATTTTTAACACGAGAGTAAACGTAAAAAGAAGGTTTTACAAGACTCACGTTAACAATATTGCAGCAGTACGCACACAATCGAAGCGCAGTAAGGATGGCTAGTGTAACTAGCAAGAATACCACGAAAAGCAAGAAAAAGAAGTACGCTATTAACTATTAACGTACCTGTCTCTTCCGAAACGAATGAGTACGATGAGATCTCGTGTGCTACCATCGAATCACGAAAGTCT
+
<;<B266@A@B@@;A@;;>>@===>7===<??>BBB?B=AA@?@@@;>@4:27>>89999(85;;7;?@@BBBC>BBAA@@@/9:49<@@@5<9<7;>8;>=:<<1925707//).888;;?=><==@===B=;;;?:>>>>AAAD=A<@6738>>=???@=AB@@B>;55.59;3882222&255.56666'22+286668555162666628255;;;6;ABBB@@<?<?AB:BAA>=>;;;;;BA>>>@F888@BC=>>>>@A=C888;;;::=888)6;9;
@ATNG8:00203:01392
GATGGTAGGCACTGCGCACACATCCCAGAAGATCAGGAACTCTAGAAGAATTCAGATTTTTAACACGAGAGTAAACGTAAAAAGAAGGTTTTACAAGACTCACGTTAACAATATTGCAGCAGTACGCACACAATCGAAGCGCAGTAAGGATGGCTAGTGTAACTAGCAAGAATACCACGAAAGCAAGAAAAAGAAGTACGCTATTAACTATTAACGTACCTGTCTCTTCCGAAACGAATGAGTACTGTATCTATGTGTGCGCTACCATCGAATCACGAAAGTCT
+
55>>7;@B?B<<;;:9999595555)6==?B===CC>B9ACD;;;F@A@?@?BB@@>@@@0@=AABCBBBBAAD=:9;DEDD1@@;>2;;;*9@A>ABBCDDCBC?C?@@=@CC>AAEABBBCIBBBC@@@C@ECBB@AAAA@@@A<@<@@@<@BBCDCBB?AAADCC@CC?CCB>AA@@@8<>=9:::::(9A=BAAACB@@@;?;>@BB7;7;?BBD@BDBBCCD?B?BBD=BBC@AAABBBCBBAAABBCBBBCBBBBB===:>AAAA<?>>>CDD>A;::
@ATNG8:00204:01429
GATGGTAGTGATACAGATCAGACACCAGAAGATCAGGAACTCTAGAAGAATTCAGATTTTTAACACGAGAGTAAACGTAAAAAGAAGGTTTTTACAAGACTCACGTTAACAATATTGCAGCAGTACGCACACAATCGAAGCGCAGTAAGGATGGCTAGTGTAACTAGCAAGAATACCACGAAAAGCAAGAAAAAGAAGTACGCTATTAACTATTAACGTACCTGTCTCTTCCGAAACGAATGAGTACTGCGTCTCACTCTCGCCTACCATCGAATCACGAAAGTCT
+
59BB?CBBBCCDCCCCCCCCDCCCC@CDC@CABBA@=@@BBCABBB?AB?B>77:BBBBB1B?BC====BBBCC=CABCDDD3DB=B5::99';CC?CAAACCCCB@C?BB@BBB?BBCBBBCCBBBCCECCD@CC998:BCBBC:98;?BAA@CCCCBBBB@AABCFD@??=@BA;@@9999+9<<8<@@@@2@@=A>>?CCBBC?>;>>BB7;7;ACEE?BBBBBBB?B?BAA<AAA?BBBDDBB>?>BBBBBABABBBBD@CCC@CAABB@BAAA:::.;?;;
@ATNG8:00206:01423
GATGGTAGAGTACAGTGTAGTAGACCAGAAGATCAGGAACTTCGTAAGAAGAATTCAGATTTTTAACACGAGAGTAAACGTAAAAAGAAGGTTTTACAAGACTCACGTTAACAATATTGCAGCAGTACGCACACAATCGAAGCGCAGTAAGGATGGCTAGTGTAACTAGCAAGAATACCACGAAAGCAAGAAAAAAGAAGTTACGCTATTAACTATTAACGTACCTGTCTCTTCCGAAACGAATGAGTACACATCGTCGTGTCGTGCTACCATCGAATCACGAAAGTCT
+
<>CB@B@@;@;;;=<;;;;;;==6646>=8=>:;97253--(----(-50896<733333777'3,388///67;;;5;=C?C?C+?C?=59;;0;;<:@@?><::/0,/7;:7<9;5:<<955<>9;996<:<@89:9A<??;BB@AA=@;>00,0>>>??<@<98839=9>B?BCC>A@B@C;B7768BDDEF)@A=@B;>?AA?>>;?;=>>F==6;80006;;;9:9@=A>AAC<BB>555=443<@@??@>;?@?=>=?888>>?<@==>C@BA@CDDD>AABB
@ATNG8:00214:01409
GATGGTAGATATATGCACGCTCTACCAGAAGATCAGGAACTCTAGAAGAATTCAGATTTTTAACATCGAGAAACGTAAAAAAGAGGTTTTACAAGACTCACGTTAACAATATTGCAGCAGTACGCACACAATCGAAGCGCAGTAGGGATGGCTAGTGTAACTAGCAAGAATACCACGAAAGCAAGAAAAAGAAGTACGCTATTAACTATTAACGTACCTGTCTCTTCCGAAACGAATGAGTACGAGAGAGCACACGTGTCTACCATCGAATCACGAAAGTCT
+
55==;@>CCCD??>>>BACCCDDBB>AAA=ABBBCC>@=@AA::8?:>>4>:=<;97333$36?@?BB?<8<.77333333#333,399&338398558888?;?<>?:>;;49::7:<8<>A;;;?@==8===<6785;=<:;8?5??=:;9///<==7=@@@BB?BD?BBB=A;;==5==;7::;:;+:<7;655;><::7;=@@@D=B=;::<=:>?@@;;;=B==>=7=BD?A>>>00////;=CB???AA>>>AA=>>=B:9::5:>==888-8=>>
@ATNG8:00216:01392
GATGGTAGCTCTGCTCTGACTCTCGTACTCATTCGTTTCGGAAGAGACAGGTACGTTAATAGTTAATAGCGTACTTCTTTTTCTTGCTTTCGTGGTATTCTTGCTAGTTACACTAGCCATCCTTACTGCGCTTCGATTGTGTGCGTACTGCTGCAATATTGTTAACGTGAGTCTTGTAAAACCTTCTTTTTACGTTTACTCTCGTGTTAAAAATCTGAATTCTTCTAGAGTTCCTGATCTTCTGGTGAGATATGCATGATGCTACCATCGAATCACGAAAGTCT
+
5:>?9=BBBCA@B;?@@AAACBCBBBBACA;;8;CC>=BC@B@CCECCCC@BCDCC@B@CCCC@D@CCCCCDCAA=@BBAA2BB?ABBB;AB;;7;AA=@A<;;;CFIGCCCCCCDD@CBC@C@CCCCCCBC?BBBC@BBBCCBBBCBAACBBBB@DBB=AD@D?BBBBBBCCD@ECCDC<B>B>BBECC5CCBCE>CBBBBBB:;;>ABBB2C@@AB?B@BB@BDBB;;;:;?BBCCBB@BBB?BCBBBCCBBBCCCCCCBBBC?BBCDD=@ACCCCC>CC:;
@ATNG8:00216:01403
GATGGTAGTGTCATATGAGAGTGTGTACTCATTCGTTTCGGAAGAGACAGGTACGTTAATAGTTAATAGCGTACTTCTTTTTCTTGCTTTCGTGGTATTCTTGCTAGTTACACTAGCCATCCTTACTGCGCTTCGATTGTGTGCGTACTGCTGCAATATTGTAACGTGAGTCTTGTAAAACCTTCTTTTTTTACGTTTACTCTCGTGTTAAAAATCTGAATTCGTCTAGAGTTCCTGATCTTCTGGCTCTCGTAGACAGATACTACCATCGAATCACGAAAGTCT
+
//9;7;?AABBBBB=BCCCCCCCFDA@@AA:;6;@AC=BB?BABCJCCCC@CDCCC@D@CBCB@C@BBDDBCCBA:99999*;B<@@BC>CCBB?BBB?BCABBCDCB@CCCCCCCC@CCC@D@CCCCBBBC@CCCBBCCCCCBCCCDCCCBBBA<@?@;000+0><>@@??@?CCCDG9D8:49@??@@@#@C@@@;@BC@@@BBBA5;;;;*<BCCD@DADCBBCBCCAA?AADDBB@@=@@A=ABCBCBCCCDDCCCECCCCB@CBB??>?@>=999,;A;<
@ATNG8:00225:01416
GATGGTAGCACGACACGACGATGTGTACTCATTCGTTTCGGAAGTAGACAGGTACGTTAATAGTTAATAGCGTACTTCTTTTTCTTGCTTTCGTGGTATTCTTGCTAGTTACACTAGCCATCCTTACTGCTGCTTCGATTGTGTGCGTACTGCTGCAATATTGTTAACGTGAGTCTTGTAAAACCTTCTTTTTACGTTTACTCTCGTGTTAAAAATCTGAATTCTTACTAGAGTTCCTGATCTTCTGGACAGAGTGTGCAGATACTACCATCGAATCACGAAAGTCAT
+
:::@:>>@@@:;;=;;;>666<<;?;>@@@@IACB@@>@>;@://////796;<:;<:>5>>??=A>??;;<3337,37777'794?A@@9@///)//85;;8<<?<BA4978;;>56.29C;?:?D><///63-39//(/637;;7;;;AA:;8;;5;=>7==8<8=>>?;;;@@;>====/=8=8=>>??/?ABAG6;;>888;<780/666)6///>6>4??5559795556;6?:775505994:98885558=@@>AAAAAAA7;;:;A<BB>>===5=@;;;
@ATNG8:00232:01404
GATGGTAGGCACTGCGCACACATCCCAGAAGATCAGGAACTCTAGAAGAATTCAGATTTTTAACACGAGAGTAAACGTAAAAAGAAGGTTTTACAAGACTCACGTTAACAATATTGCAGCAGTACGCACACAATCGAAGCGCAGTAAGGATGGCTAGTGTAACTAGCAAGAATACCACGAAAGCAAGAAAAAGAAGTACGCTATTAACTATTAACGTACCTGTCTCTTCCGAAAACGAATGAGTACGTGTGACGTACGTGAGCTACCATCGAATCACGAAAGTCT
+
:;BB7;?B;A@A;;5<<<;:;C@BC=BBA<BBCCBBAC@CBCBCCFADD?@<@@?;;>>>+=9@@AAABAA@@@9>9;49=9)>B<@4:;;.;AA?BCBBCCD@@?B?BBABBB?BBCBCBBDCCCCCBBBC@CBBB@CBBBAABB@D@B;;;;DDEDDCC?BAABBC@BB?BBC?CAACD>B8849AAAB1???BAAAAAA>>;>>A@@@<@<@ACBB?BDCCCAB@B?@A??6??A>BBBBBBBBB@?@DCBABBBBCBBBBBB?BBBBB?9:9CAAB=BBBB
@ATNG8:00235:01405
GATGGTAGGCGACATACATACGCGCCAGAAGATCAGGAACTCTAGAAGAATTCAGATTTTTAACACGAGAGTAAACGTAAAAAGAAGGTTTTACAAGACTCACGTTAACAATATTGCAGCAGTACGCACACAATCGAAGCGCAGTAAGGATGGCTAGTGTAACTAGCAAGAATACCACGAAAGCAAGAAAAAGAAGTACGCTATTAACTATTAACGTACCTGTCTCTTCCGAAACGAATGAGTACGATGAGAGAGCTCTCTCTACCATCGAATCACGAAAGTCT
+
>>CB@BBB=BBABBBBCGGCBBBBB?BDD@CCCCDD@C<ABCCCCA?BD>A>ABCBBBBB5B@BBBDDCCCCCC>CCCCCCD5CD?A?BCC<DCDBCBA@@CCAB?B@DE@CAA?BBBBCABBBCCCCCCBB>ACBC?CAA@BA??<AADCC@CCCCCBBB?BCCCBA>AC?BBB<@?999+9@@;:9:9:(9A<A??@BBBBC?B@BB@B3838ACA@>@BAABCC@C?CCC=BBB@CAAACCDA@ABBBBB@BBABAAAA@@A?C>===<@AAB@@@;@A::
@ATNG8:00239:01394
ATGGTAGTGTCAGTGCGCGTCGTTCAGAAGATCAGGAACTCTAGAAGAATTCATATTTTTAACACGAGAGTAAACGTAAAAAGAAGGTTTTACAAGACTCACGTTAACAATATTGCAGCAGTACGCACACAATCGAAGCGCAGTAAGGATGGCTAGTTTAACTAGCAAGAATACCACGAAAGCAAGAAAAAGAAGTACGCTATTAACTATTAACGTACCTGTCTCTTCCGAAACGAATGAGTACGTGTGACGTACGTGAGCTACCATCGAATCACGAAAGTCT
+
88<7<@BBBCCBCBCCCCCBBBB?BDBB?;<;@;;5;<@AB@A?A@CB<?99:9=====,>9@@BCBBACDEG>;:;BCBB3AA?AADFD;DDD@FABCCCCCC@D@BB?BCC@CBA:;;BBCCCCCCCCC?CCCC?BBBCCCCC@D@B;::;BCCDC=C?CDCAAA@CC>AAC?BBBCD>B@?=?FFDD2A@>ABBBCBBBC?A?AA@@<?=?BDCD?BBAAABB?B?BCC>CDC@BABABBBBBBBBBAAAAAABBAABBAA>@@AAB?BAA>??B=A=>>
@ATNG8:00240:01397
GATGGTAGCGCATATCAGCGCCAGCCCAGAAGATCAGGAACTCTAGAAGAATTCATGATTTTTAACACGAGAGTAAACGTAAAAAGAAGGTTTTACAAGACTCACGTTAACAATATTGCAGCAGTACGCACACAATCGAAGCGCAGTAAGGATGGCTAGTGTAACTAGCAAGAATACCACGAAAGCAAGAAAAAGAAGTACGCTATTAACTATTATCGTACCTGTCTCTTCCGAAACGAATGAGTACAGAGAGTACGATATGTCTACCATCGAATCACGAAAGTCT
+
69>?:>BB@@>;@A?==>>00)////)//75>;;6667<7;==/0/:6:;4:98;8833333$3498666///;;;2;776666'33,31778.8;;588888::33.389:755569999=ABBCEFCCCBCC>CBCC@CBCBCB??<?;AAA=ACDDCCCC?CCCCCC?BB>AAB@CC@@@8???=?ABBB3BC>A???BBDCD?C?BBB>:<<<@><99<;=>:::=A<:::1;>>5;;>=A@@@AA>>>=@@ACA@?>??@DD=>?@@@<>>=A9993;:;;
@ATNG8:00243:01390
GATGTAGAGAGACTGTAGCGCACCCAGAAGATCAGGACTCTAGAAGAATTCAGATTTTTAACACGAGAGTAAACGTAAAAAGAAGGTTTTACAAGACTCACGTTAACAATATTGCAGCAGTACGCACACAATCGAAGCGCAGTAAGGATGGCTAGTGTAACTAGCAAGAATACCACGAAAGCAAGAAAAAAGAAGTACGCTATTAACTATTAACGTACCTGTCTCTTCCGAAACGAATGAGTACTATGTAGAGCTCTATACTAATCGAATCACGAAAGTCT
+
ACBB=??@666;;;;;=<<:<555)5AA>ABBBCB@BBCDBBBB?BC>A=???@@AAB2B@BBBCBBBBBBB;??@A@@@0AC>B@BCC;CBC?B:<<CCCCC@C@BB?BAB?BBBBBBBBDCCCDCBBB@A;;;>A;;;BAA@>B>A@@=ACCCCBBA@CCCCBB?BC=BAA4:::::,8??2:79898$8>8?BBBBBAAA=A;@?@@:=9=>BAA=A@@@ACC@A000@8>00-0@@@BBBBCCBAACCBBCA>>??><>=675:;<:??88838<?<
@ATNG8:00244:01413
GATGGTAGAGAGACTGTAGCGCACCCAGAAGATCAGGAACTCTAGAAGGATTCAGATTTTTAACACGAGAGTAAACGTAAAAGAAGGTTTACAAGACTCACGTTAACAATATTGCAGCAGTACGCACACAATCGAAGCGCAGTAAGGATGGCTAGTGTAACTAGCAAGAATACCACGAAAGCAAGAAAAAGAAGTACGCTATTAACTATTAACGTACCTGTCTCTTCCGAAACGAATGAGTACTATGTAGAGCTCTATACTACCATCGAATCACGAAAGTCT
+
;<BB<A=BBCCCBCCCCCCBB@9;;)9@@7@CBBCC@B@BCCBBBB?B?BB?===99:9:$76>ABCCA><899,:=;:44&4<5:.55)555.6>ABCCC@@<@>??<?AA<@@A@@@CCBCCCCBBBB@CAAC?;:;BAABB>B?A;;:;DCCCCBA?ABCBBB???389A9?>BAA9>993:9:99(9<8<><<@A>==7;5;><=9=:==A;;8;CCBCCC<=:999/9@D=ABBAAAAAAADDBBCBBBA@@AB@@@A=<;;@@<?=<=;::5:AAB
@ATNG8:00245:01396
TATGGTAGCACGAGTCACTCATATCCAGAAGATCAGGAACTCTAGAAGAATTCAGATTTTTAACACGAGAGTAAACGTAAAAAGAAGGTTTTACAAGACTCACGTTAACAATATTGCAGCAGTACGCACACAATCGAAGCGCAGTAAGGATGGCTAGTGTAACTAGCAAGAATACCACGAAAGCAAGAAAAAAGAAGTACGCTATTAACTATTAACGTACCTGTCTCTTCCGAAACGAATGAGTACGATGAGAGAGCTCTCTCTACCATCGAATCACGAAAGTCT
+
DAAA?BBCCB??@C@@@AAACCCDC@CDCACBB@??=B?ABBCCDC@BB?B?BBBBBBBB2B?CBAA@BC@@AC=C@AACCC5CD@C@AAA3AA@000000>=00+06:91:?C>B@CCDCAAAAAAB@@@B@BBGG;;;AGDCCB@C@CBB@BBAADCCB?AAAAAA@CC>AAC@BBBBD<@?=99:9:99%0;:/0//;59;;=A=5:;B<A:>;ACC?CCBABBB?B?BAA9?;;4;AB@@?BBCCEDCCBAAAAAAABBA@A>A999B??;??BCC:;;BB
@ATNG8:00248:01382
GATGGTAGCTCTGCTGCTGACTCTCGTACTCATTCCGTTTCGGAAGAGACAGGCCTACGTTGATCAGTTAATAGCGTACTTCTTTTTCTTGCTTTCGTGGTATTCTTGCTAGTTACACTAGCCATCCTTACTGCGCGTTCGATTGTGTGCGTACTGCTGCAATGATTGTTAAGCGTGAGTCTTGTAAAACCTTCTTTTACGTTTACTCTCGTGTTAAAAATCTGAATTCTTCTAGAGTTCCTGCATCTTCTCGGGCAGACTCTCACACGCCTACCATCGAAGTCACGGAAAGTCT
+
A>A@8<:;@<<<<<69:<B@C;6655555::::5:38::044.47556<<=>:>:>695949955555.5./////77774;;=>=)66466?D6@<9616=A;A@=9:5555.6999995505<<8<9=A@?>@>;;2:;9:299;>:<;<;>==;9555.55//)//39)//89:<<5548:4499&9.924444&4;444)44449995555<<<:(;;6557:7<=166><<<=8:6=//////577/44)4444<<;;;;;:;;>*0//)//5;:699://-055,-/-6
@ATNG8:00248:01395
GATGGTAGCGCATATCAGCGCAGCCCAGAAGATCAGGAACTCTTGAAGAATTCAGATTTTTAACACGAGAGTAAACGTAAAAAGAAGGTTTTACAAGACTCACGTTAACAATATTGCAGCAGTACGCACACAATCGAAGCGCAGTAAGGATGGCTAGTGTAACTAGCAAGAATACCACGAAAGCAAGAAAAAGAAGTACGCTATTAACTATTAACGTACCTGTCTCTTCCGAAACGAATAGTACGATGAGAGAGCTCTCTCTACCATCGAATCACGAAAGTCT
+
><BB@C<:;AB@9;:BBBBBBBBBB>CCCACCCCCC?C@CCCC@BB@CC@C@AA@CCEDD3C?CBBBBBDDA@@<@AABBCB3BC@CACCC;BCD@FBBBBCC::9;@CC@DDD@BBCCCBBBDDDDDBBCC@CCCC?BBBCCBBA?C@C@@?ACCCCCCC@CCCAAA@BC@@@A>ABBCC=B>>9=@?@@2@?<@???CCCBB?B?BBAB<A:@?CCC@@@ABBA@=@?AAA<ACB?BBCCCCCCAAABBCA@@BBBBBBBBA>BCCCA8<>@@=<<7=@@A
@ATNG8:00200:01478
GATGGTAGCACACGAGATCTCATCGTACTCATTCGTTTCGGAAGAGACAGGTACGTTAATAGTTAATAGCGTACTTCTTTTTCTTGCTTTCGTGGTATTCTTGCTAGTTACACTAGCCATCCTTACTGCGCTTCGATTGTGTGCGTACTGCTGCAATATTGTTAACGTGAGTCTTGTAAAACCTTCTTTTTTACGTTTACTCTCGTGTTAAAAAATCTGAATTCTTCTAGAGTTCCTGATCTTCTGGATACACTCATGTGCACCTACCATCGAATCACGAAAGTCT
+
<<DD?BBBBCBBBBBCCCCDCCCCCCBBAF::9:CCE>DF?B?BCCCCBC@CCBBB@B@CCBB@B@BCCCBABBB??>>?>1>B?BBBB>CCCD?B@?=?A;???BA@<ABBBBBBB@B@@<?<?@AAA@??;@A??8===888?AABAAA>>>@<:::;?A<@<>>?A??@??<@@@BB5@:=9887766%8=///+/;=///::9<087867#599<A9>3==7<=@=///9@6;;?@==:>@C=BBD>>?>>>=>?A@@@<99966///949-//@@@2::=>
@ATNG8:00201:01448
GATGGTAGTACATGATAGACGACACCAGAAGATCAGGAACTCTAGAAGAATTCAGATTTTTTTAACACGAGAGTAAACGTAAAAAGAAGGTTTTTTACAAGACTCACTTTAACAATATTGCAGCAGTACGCACACAATCGAAGCGCAGTTAGGATGGCTAGTGTAACTAGCAAGAATACCACGAAAGCAAGAAAAAGAAGTACGCTATTAACTATTAACGTACCTGTCTCTTCCGAAAACGAATGAGTACTGCGTCTCACTCTCGCCTACCATCGAATCACGAAAGTCT
+
CCBB@BBBBDBC;;<CDDDCBCBBB?BCC?;;;@@>6;95@A=@@A>AA=A>AABCCDDDCC#C@CBBBBCCDDDF>BA;::::*;A=A5;;;;;$;BB?BBAACCCBC>CACD@BCB?BBBBBCCCBBBBBBBBB>BBA@>@BAAABB>AA?BAA?B@>?BCA?>ABBABB?BC?BBB?BA999,999/29999*58/8<?>B@???:>:>AAA<A<AAAAA=DAAA<<<9?=AAA>5ACC?BBAA997C><<?>>BCCCBBAAA;?==8>@@@@=@>>>=??8=>@@
@ATNG8:00203:01430
GATGGTAGCACGAGTCACTCATATCCAGAAGATCAGGAACTCTAGAAGAATTCAGATTTTTAACACGAGAGTAAACGTAAAAAGAAGGTTTTACAAGACTCACGTTAACAATATTGCAGCAGTACGCACACAATCGAAGCGCAGTAAGGATGGCTAGTGTAACTAGCAAGAATACCACGAAAGCAAGAAAAAGAAGTACGCTATTAACTATTAACGTACCTGTCTCTTCCGAAACGAATGAGTACGATGAGATCTCGTGTGCTACCATCGAATCACGAAAGTCT
+
69>>;@BBBCBB=IDCCCCCAB@BC@CCC?BBCCCC@CBDDC@@@C@CD@C@@@ACCEEF2A>ABDBBBBAAAC=AABCBBB5AB>A<@@@9ACCACCCBCCCCC?D?CB?BCC?BBBBCCCCCCCCCCBCB?CCCC>??CB???A9@=A@@=ACCCBBCC?CBCBBB@AA>ACC?BB99929>>;>@@@@2AB?BAAACCABA:>;>@@A<@<AACCC>ABCAACC@B?BCC>CAA>ABBBBCACCCAAABCBBAAAB=>=@DD<AA>>><@>>>;;;/;;;;
@ATNG8:00209:01456
GATGGTAGTGTCATATGAGAGTGTGTACTCATTCGTTTCGGAAGAGACAGGTACGTTAATAGTTAATAGCTGTACTTCTTTTTCTTGCTTTCGTGGTATTCTTGCTAGTTACACTAGCCATCCTTACTGCGCTTCGATTGTGTGCGTACTGCTCAATATTGTTATCGTGAGTCTTGTAAAACCTTCTTTTTACGTTTACTCTCGTGTTAAAAATCTGAATTCTTCTAGAGTTCCTGATCTCTGGCTTCTCGTAGACAGATACTACCATCGAATCACGAAAGTCT
+
4499.444444459:556<999=555<<;4558655>5;;9;:==@@A>>:>=<66269=?AD?D@A@=////999,/5=>>);;8555<1:;4405<95:>*///69;6<:555>;;6;?>+0*//<7556?:>>@@:==<666;;;<===>>>:6550556;;77//////4.44999+97<644444$444;;/5544;490//)////$//777295:;6;99<655:>:>>??<@:00*00)////@<==@===@@@>>?9;;===8666<<@B<A=@@
@ATNG8:00211:01435
GATGGTAGGCGACATACATACGCGCCAGAAGATCAGGAACTCTAGAAGAATTCAGATTTTTTAACACGAGAGTAAACGTAAAAAGAAGGTTTTACAAGACTCACGTTAACAATATTGCAGCAGTACGCACACAATCGAAGCGCAGTAAGGATGGCTAGTGTAACTAGCAAGAATACCACGAAAGCAAGAAAAAGAAGTACGCTATTAACTATTAACGTACCTGTCTCTTCCGAAACGAATGAGTACTGCGTCTCACTCTCGCCTACCATCGAATCACGAAAGTCT
+
////69995://///<<=@CBAE::2555.5;<>>?:?:<;;;;:=7<<7;49:666@@@A&>8=;;665;<5//)///////$//)/4999,//=9>>>666:>>9@<@@?AAB@@??A@@@BC@@@AAA;:25=99.59:>>;?B=C=>==2955;;;:<8<;;<>>:=;699:+//8>>4/09<<<<=;.8;6:::=B===BAG=??>=<@7;;ACC?@@@@?<@:>:>?>6=994988?=B575=?@DCBAA@DDABB@@@@@C;;:@9=>@;;;A6@@@A
@ATNG8:00212:01439
GATGGTAGATACTCGCTGATACACCCAGAAGTCAGGAACTCTAGAAGAATTCAGATTTTTAACACGAGAGTAAACGTAAAAAGAAGGTTTTACAAGACTCACGTTAACAATATTGCAGCAGTACGCACACAATCGAAGCGCAGTAAGGATGGCTAGTGTAACTAGCAAGAATACCACGAAAGCAAGAAAAAGAAGTACGCTATTAACTATTAACGTACCTGTCTCTTCCGAAACGAATGAGTACATAGATATACGTATAGCTACCATCGAATCACGAAAGTCT
+
<<>D?CCBCCCEECBABCFDCCCBC>CCC?BBBBB@D@AABBBAA>AB?B?CCA98888(9<@BBBAACCCCC>CBBBBCB3BB?A=BBB5BBB=BBA>==>;;7;=BB<@@@8>>?A@9;:=>;;;>>>@=>>=@;><==@===6;5;?>:>@??>??B=A>;=AB@@B<@@@<@@AAA:A@?:;:;::*:;8=>??@@@AB<A;A@>@9>9>>>==:>?>??>@:>:>@D:ACD?BA;;;>;;;B??>>>A>>>>>>???<<9=>>=@<@???><<3=888
@ATNG8:00216:01435
GATGGTAGAGAGAGCTCTCTCATCGTACTCATTCGTTTCTGAAGAGACAGGTACGTTTAATAGTTAATAGCGTAACTTCTTTTTCTTTGCTTTCGTGGTATTCTTGCTAGTTACACTAGCCATCCTTACTGCGCTTCGATTGTGTGCGTACTGCTGCAATATTGTTAACGTGAGTCTTGTAAAAACCTTCTTTTTACGTTTACTCTCGTGTTAAAAATCTGAATTCTTCTTAGAGTTCCTGATCTTTGGATATGAGTGACTCGTGCTACCATCGAATCACGAAAGTCT
+
45==9=BD@A@BA@BBAAACCB=>?<<<>CBB@CBB@7>;<;:>>;;;>>94554490928877,30499:;98498033;;;)88=,3//:+//<<496625;5:5666=:>B<A;9;@;???5<7;ACA@BAB5<9?===:99>555=566>==>>8;;;8<=:?7?;=;966=<7<44444$439555555$4;;;;)///555555549999(55555./49:4/-(----81;7<<=655;093977://///777::99::==9=A?;<1777>959)0000
@ATNG8:00216:01446
GATGGTAGGACGAGCGTCTGAGAGGTACTCATTCGTTTCGGAAGAGACAGGTACGTTAATAGTTAATAGCGTACTTCTTTTTCTTGCTTTCGTGGTATTCTTGCTAGTTACACTAGCCATCCTTACTGCGCTTCGATTGTGTGCGTACTTCTGCAATATTGTTAACGTGAGTCTTGTAAAACCTTCTTTTTTTACGTTTACTCTCGTGTTAAAAATCTGAATTCTTCTAGAGTTCCTGATCTTCTGGATACACTCATGTGCACCTACATCGAATCACGAAAGTCT
+
CCCD@CCB?CA@@BBBBBBCBBBB@BBABBAA=A@@A<AC@D@BBADCCC@DDB@@?C@DDBB?C@CCBBBCBCC@CCCCC5DC@BABB:@@@@<ACC?CC:;;;EDFAECCCCCCB@BDD@C?CDCCCAAA@BBED@CCCCCBBBBCC@CAAAD?BAB?BC@CADBCBCCBCE@CDCEE;EGE@;;;;;;;#;AABC>CCECCBCCCC@CCCD5B;;;CACADD@CCC@AAC@C@CCCDBB@BBD@DCECCBBBDCC@AACC@BBBBBBDD@C@AACDD>E::9
@ATNG8:00218:01479
GATGGTAGCGCGACGAGCGTAGACCCAGAAGATCAGGAACTCTAGAAGAATTCAGATTTTTAACACGAGAGTAAACGTAAAAAGAAGGTTTTACAAGACTCACGTTAACAATATTGCAGCAGTACGCACACAATCGAAGCGCAGTAAGGATGGCTAGTGTAACTAGCAAGAATACCACGAAAGCAAGAAAAAGAAGTACGCTATTAACTATTAACGTACCTGTCTCTTCCGAAACGAATGAGTACGATGAGAGAGCTCTCTCTACCATCGAATCACGAAAGTCT
+
::<<@C?BBBBCCBBBBB><<655;3;=A9===<::5:8@<@?@?A;@A=@=>>>@?BAA1A8>=8///6688828;=9999(9>;=;@@@7@@@=?AAB;;;;;7;8<<9=@@:>>:9:>@?;ADCCDA@@?AA@@8<;AA@@@?<@9@00*0>;7<??@:@@??=@9@@?ABA>@@999+7731;;;;<,<<8887;<876939499;;0605;>;:6;AACCCD@C789B=AAB?BBBBBBBBE???A?>>>><796A>=<;==776=8<9>?:99.8??>
@ATNG8:00220:01455
GATGTAGCGAGCGAGTGTGTATACCAGAAGATCAGGAACTCTAGAAGAATTCAGATTTTTAACACGAGAGTAAACGTAAAAAGAAGGTTTTACAAGACTCACGTTAACAATATTGCAGCAGTACGCACACAATCGAAGCGCAGTAAGGATGGCTAGTGTAACTAGCAAGAATACCACGAAAGCAAGAAAAAGAAGTACGCTATTAACTATTAACGTACCTGTCTCTTCCGAAACGAATGAGTACAGAGAGTACGATATGTCTACCATCGAATCACGAAAGTCT
+
CBBACCCCCC@?@CCCCCCCCBBB@CCC@B@@A9;8;?BBCCCAA?BB>B>?>B;;;;;';>BCDGDCCCCCD>B@?>???1>A=A:???9ACFDDBEBBBCCC?B?BC@CCC?CCCCABBBCCCCBCCCD@CCCC@BBBCCCCC@C@CBC>BDDCCCDD@CDCAAB@BB?BBA9??==;5?<<9<=???1?C@B???CBBBC>A>@B@A;?;?BCCCACCCBBBB@C?A@D>EBB@A@@ACCCBBAAAACCCAB@@BBBBB@@=@BBBA>BBB@8970:=88
@ATNG8:00224:01456
GATGGTAGTCTCAGATAGTCTATAGTACTCATTCGTTTCGGAAGAGACAGGTACGTTAATAGTTAATAGCGTACTTCTTTTTCTTGCTTTCGTGGTATTCTTGCTAGTTACACTAGCCATCCTTACTGCGCTTCGATTGTGTGCGTACTGCTGCAATATTGTTAACGTGAGTCTTGTAAAACCTTCTTTTTACGTTTACTCTCGTGTTAAAAATCTGAATTCTTCTAGAGTTCCTGATCTTCTGGTCTACTACACTGTACTCTACCATCGAATCACGAAAGTCT
+
A;;69==BBBCDDCBBCCCCBDDBBBCCDCBC@BCBM>CC@C@DCCCCCC>BBCBB?B?ABBB?B@CBCB>C>BE?ABBBA2AB=@???6=A;;7;BC>BB9;;@BAB?BBBBBBBC?BCB?B@CGECCBBA@DCCC@DBAABBABBAAA@AA@B@B;;8<B=@<@@@AABBBB@A;;;;.;>C>;;;<;*;BBBC=AAC;;;BBBC?DBCB2B;;;A=@?CC?@ABCBDB>@=@AACBB=@@@=AAAABCCCCCCDCCCBBBBA?B;;;D?BAAA;;;0;???
@ATNG8:00224:01465
GATGGTAGCAGACGTGACAGAGCGCCAGAAGATCAGGAACTCTAGAAGAATTCATATTTTTAACACGAGAGTAAACGTAAAAAGAAGGTTTTACAAGACTCACGTTAACAATATTGCAGCAGTACGCACACAATCGAAGCGCAGTAAGGATGGCTAGTGTAACTAGCAAGAATACCACGAAAGCAAGAAAAAGAAGTACGCTATTAACTATTAACGTACCTGTCTCTTCCGAAACGATGAGTACTGCGTCTCACTCTCACGACTACCATCGAATCACGAAAGTCT
+
;?BB9=;?;?BAA;;;<<><666>B?BCI?AABCCC@C@::;?A??>?@=@;::9<<>>>,>2887@BBCBBCG>A:0/;;;)////7;;;///6:<<@@A?@A@@B?BC@C@@=@BBBB@@@ABBCCCDBB9:;BB@BCBBAAAA>B?BA@;AAAAAAAA?B998CD?A?::::)/0:::5:9;6=AAAB1A@=?8<<<;;??261555<1827;@9969A:9:@?=><>@A<=?>;;:00/660/399??>>?B@?>:::9?9838===@488==455/5===
@ATNG8:00225:01442
GATGGTAGCTATACGTATATCTATGTACTCATTCGTTTCGGAAGAGACAGGTACGTTAATAGTTAATAGCGTACTTCTTTTTCTTGCTTTCGTGGTATTCTTGCTAGTTACACTAGCCATCCTTACTGCGCTTCGATTGTGTGCGTACTGCTGCAATATTGTTAACGTGAGTCTTGTAAAACCTTCTTTTTACGTTTACTCTCGTGTTAAAAATCTGAATTCTTCTAGAGTTCCTGATCTTCTGGCTCTCGTAGACAGATACTACCATCGAATCACGAAAGTCT
+
@CA@>AABBBCCCBBBABBABBCCCECCBBCCACBBF>DD?B@BCBCCDD@CCCBB>A?ACCCAC?@??BBBCBB?AACCC3995:@@B>DDBB>AAB>BC<879CBB?BBBCCBBB>B;<9<<A?>?>=>>;>?@D7==??AAA?A@@@A<<<A;AAA<AA<A=A@>??AAAA<===>>3>=B;==<<<+;><<<4=888=>>>>E<@@@@/?;;<B=B=AA;AAA@=>>=@<??@@=<:>?@<?AA>>>>>>@@@D=<8;9985///;95;;?>?>?5=<<<
@ATNG8:00229:01444
GATGGTAGGCGACATACATACCGCCAGAAGATCAGGAACTCTAGAAGAATTCAGATTTTTTAACACGAGAGTAAACGTAAAAAGAAGGTTTTTACAAGACTCACGTTAACAATATTGCAGCAGTACGCACACAATCGAAGCGCAGTAAGGATGGCTAGTGTAACTAGCAAGAATACCACGAAAGCAAGAAAAAGAAGTACGCTATTAACTATTAACGTACCTGTCTCTTCCGAAACGAATGAGTACAGAGAGTACGATATGTCTACCATCGAATCACGAAAGTCT
+
:;BA=BCA>BCCCCBBDCCCD?CD?BBB?BCCCCC@C@CBCCCCC@AA>BAECBBBBBCB)B?CAAAAAAAAAA;AABCCDD1B@:?4:999';CC?CBDCCFFBB>A@A@?A0000AAACBCCDFDCCBCBD?CCBB@CBBAA@@B<A<ABB@BCCDCCCC@AAAAAA?CD@AAA=@@???:@@?;89888(9?>C?>>CCA@@:=9=>>>7:5:AA:;:;CABCBC@B?BCF>C??=?CCBDDCAAAAACCCA@ABBBBBBB@;7;>>>>;AA>>>==8=;96
@ATNG8:00229:01447
GATGGTAGCTCACGTACGTCACACGTACTCATTCGTTTCGGAAGAGACAGGTACGTTAATAGTTAATAGCGTACTTCTTTTTTCTTGCTTTCGTGGTATTCTTGCTAGTTACACTAGCCATCCTTACTGCGCTTCGATTGTGTGCGTACTGCTGCAATATTGTTTAACGTGAGTCTTGTAAAACCTTCTTTTTACGTTTACTCTTCGTGTTAAAAATCTGAATTCTTCTAGAGTTTCCTGATCTTCTGGAGATACACATGATACTCTACCATCGAATCACGAAAGTCT
+
CAAB@BBCCBBB;;6>;;?BBBDCBCCCCAAB@BCCJ@CC@B@BBBEDBB?CEDBB?B?BBBB@B?CBBBBA@AC?ACCDDD)BA:?>??8?AAA8::@=@@<?>?ABA?BFBBBCAA>=AA<A<@@@A>>>?=ACA@7;=A??A@>@>@AA>>>@<>>A<AAA9A;AA>?AAADC8==?DD6A9<6:99:9+9=<<<7=@=>>=AA>>>;@@@@/@@@@@<@=@@<@A@?:::>6><A>;;//-/;=69>>??AAA===>AADCCD>>;???AA<AAAB??>7>>??
@ATNG8:00229:01459
GATGGTAGGACGAGCGTCTGAGAGGTACTCATTCGTTTCGGAAGAGACAGGTACGTTAATAGTTAATAGCGTACTTCTTTTTTCTTGCTTTCGTGGTATTTCTTGCTAGTTACACTAGCCATCCTTACTGCGCTTCGATTGTGTGCGTACTGCTGCAATATTGTTAACGTGAGTCTTGTAAAACCTTCTTTTTTTACGTTTACTCTCGTGTTTAAAAATCTGAATTCTTCTAGAGTTCCTGATCTTCTGGCGCGTATGTATGTCGCCTACCATCGAATCACGAAAGTCT
+
55=>8=BC?BBBBBAABBBDCCCC?CCCCCDD=B99959@=CADCCCCBB?CCC@B794:?;;8;?CFCCCICHH@BBBBBB)A@=A;;:/:>9:4;;;;0;<5;;BDCC@CCIFBCBDACCC@C@BCCCCABB@CCCC?CCCCCAAACCCCC@@@C@BCB?BB@B@CCCCBBBCCABAAAA7@=@;;;:;:;;#;CCCJ=BBBCBBBB;;;0;AA@,A@@AC@B@BEACBBDCBB?B@CCCCCD@BAB?BBBCCCCCCCBBBBDD@CAB@BBBBB@CBCCDFD>CAAA
@ATNG8:00232:01462
GATGGTAGTCTCAGATAGTCTATAGTACTCATTCGTTTCGGAAGAGACAGGTACGTTAATAGTTAATAGCGTACTTCTTTTCTTGCTTTCGTGGTATTCTTGCTAGTTACACTAGCCATCCTTACTGCGCTTCGATTGTGTGCGTACTGCTGCAATATTGTTAACGTGAGTCTTGTAAAACCTTCTTTTTTACGTTTACTCTCGTGTTAAAAATCTGAATTTCTTCTAGAGTTCCTGATCTTTCTGGAGATACACATGATACTCTACCATCGAATCACGAAAGTCT
+
C;99:C=BBDCCBBBBBCCDCDBBBBBBBEDC?C??@;@B>B@CCCCCCB@BDDCC@C?AAAB?C@CCBABBCCC=;:::*;B=AABB=ACBB@BBC@<;9;ABCDKAICCCCDFF@DCC@B?BCCBABBB?BBCC?CABADBBBCCCCCAAAD@CBB???;?>@ABBBBBCC@CBABB6:4;;;:::::%;A;;;0;@CCCCCBBB5;;;;*;@@AC7;;7;D?CCBBBBB@C?BAA?:;:0:?C>CCCBBCCCCBBDCBAADCBB>BBAAB?B@CBAAA<ABAA
@ATNG8:00232:01463
GATGGTAGTACATGATAGACGACACCAGAAGATCAGGAACTCTAGAAGAATTCAGATTTTTTTTTAACACGAGAGTAAACGTAAAAAAGAAGGTTTTACAAGACTCACGTTAACAATATTGCAGCAGTACGCACACAATCGAAGCGCAGTAAGGATGGCTAGTGTAACTAGCAAGAATACCACGAAAGCAAGAAAAAAGAAGTACGCTATTAACTATTAACGTACCTGTCTCTTCCGAAACGAATGAGTACAGAGAGTACGATATGTCTACCATCGAATCACGAAAGTCT
+
45:>5:<<<==696<<?CBBAABCCACCC?<<<///8:4966////)//171/34444444494"5.599><<@B;;<7;AABBBCD*CBAB@BBB4;;;89ECCFECA@?@ACC?BBA?@@BA@@@DDBCCCBBBC@CICD@BABBABAA<@<@BB?BCAA@CDC?BDDDBC?CF>AAC;==999.99<8=@AAAB)@@:@0//8<><=;;<>?>>:=<?AC;;9;CB@@BB?B@CBB=CBB>B@@@CBBBBBCCCBCBA@@@@@BBBBB@CBABA?A@=?:::1;>;;
@ATNG8:00233:01455
GATGGTAGCTCACGTACGTCACACGTACTCATTCGTTTTCGGAAGAGACAGGTACGTTAATAGTTAATAGCGTACTTCTTTTTTTCTTGCTTCGTGGTATTCTTGCTAGTTACACTAGCCATCCTTACTGCGCTTCGATTGTGTGCGTACTGCTGCAATATTGTTTAACGTGAGTCTTGTAAAACCTTCTTTTTACGTTTACTCTCGTGTTTAAAAATCTGAATTCTCTAGAGTTCCTGATCTTCTGGTAGAGCGTGCATATATCTACCATCGAATCACGAAAGTCT
+
<=BB@CCCABBC;;6>=ABICCBBBCCBBB;:5;;;;;*;B>B@BCBBDDG?BBCCC@C@BABB?B@AAABCCAA>=;;;;;;;#00)0==6;@@@;??=:><9989?CD@BBBBBBBB?A>><><>AAC?=<<=DBAA9==@?>?@>:::>>><==;>>><AAD;C8==A??@@>>;>??AA6A:=:88888(8>888-8=>;;<???>@*9888'2565=7=7::9>=<8:8=A78;>>>@8;<A<@@B;;;@AA==>=A=<=A<<6<:;:>;>ADA@@@8@@BB
@ATNG8:00234:01455
GATGGTAGTAGTACACTAGTCATACCAGAAGATCAGGAACTCTAGAAGAATTCAGATTTTTAACATCAGAGAAGTAAACGATAAAAAAGAAGGTTTTACAGACTCACGTTAACAATATTGCAGCAGTACGCACACAATCGAAGCGCAGTAAGGATGGCTAGTGTAACTAGCAAGAATACCACGAAAGCAAGAAAAAGAAGTACGCTATTACTATTAACGTACCTGTCTCTTCCGAAACGAATGAGTACTACTCTCAGAGACACACTACCATCGAATCACGAAAGTCT
+
5--/277/44<<55/::://////57<44.55555<4;499955555:;39.45444;;;$5.433/////-(--67/--/6699:9%9;07,333&3333:333888:3:29:0676-27<:BBBCC?@@ABAAB?BBAA>AB@??BBB=C@CBB@BBBBABBC?A>A;8837A=?@@7;;;;;3;@@>AAAA?.8;46...99:::5:9::=59599?6646CCCCBCAD?99949<88448>@AABBBCBCBCBCBAABA:98@?;>>989777;999:,94//
@ATNG8:00236:01432
GATGTAGTGTCATATGAGAGTGTGTACTCATTCGTTTCGGAAGAGACAGGTACGTTAATAGTTAATAGCGTACTTCTTTTTCTTGCTTTCGTGGTATTCTTGCTAGTTACACTAGCCATCCTTACTGCGCTTCGATTGTGTGCGTACTGCTGCAATATTGTTATCGTGAGTCTTGTAAAACCTTCTTTTTACGTTTACTCTCGTGTTAAAAATCTGAATTCTTCTAGAGTTCCTGATCTTCTGGATAGCGACGCGATATACTACCATCGAATCACGAAAGTCT
+
@BCCAAA;;5:<ABACACBBAB@@;9;AA;<7;A@@9AA=A>BBCBB:::<CCBCAC@CBA@=A@BABBBA@AA@;;<;<);>=@<DD>AAAB@BCF<AA?000A=@=@BBBBCCC?BCCFEADCCBBBBB?AAAA<@DBBDBBBADD@@@@;;6:AA?@@<@@=000;;=?=49:;:;*;<A=;:;;;*;C@AA6;<@;;;B000;>>>>(0/9//)5.594;@<@::;.5.4;;955.4>>;@@@@;:;@@ACCCCB;;;@B<;;;BC?AABCEFE?CBAA
@ATNG8:00237:01433
GATTAGCGCGACGAGCGTAGACCCAGAAGATCAGGAACTCTAGAAGAATTCAGATTTTTAACACGAGAGTAAACGTAAAAAGAAGGTTTTACAAGACTCACGTTAACAATATTGCAGCAGTACGCACACAATCGAAGCGCAGTAAGGATGGCTAGTGTAACTAGCAAGAATACCACGAAAGCAAGAAAATGAAGTACGCTATTAACTATTAACGTACCTGTCTCTTCCGAAACGAATGAGTACGTGTGCGACGTGTCTCCTACCATCGAATCACGAAAGTCT
+
CCG@BCC@@ACFBBBCCCCBCBD>CBB?BCDCBB@B@BCBCCCA?CC?A=@AEBBBBB3B@AAAAABBDBBB=AB@@@@@1@D>B>BBB:BDDACCBCCCC@@<@@@@=@CD>AAAABBCCCBBBBCDDD@BBBB?BCBCBB??<@@CAB?ACCCBACC?BBBCAA>AD@BBB@DAABB=A@@=AAAA6A;?<?CCAA?CCC@C@CDCC?B?CBCAA=@AAAADC?B????8???<?BBCCCCEABBBB>>???@@@@@<AAA=;;;AB=BCCDBBB=B??@
@ATNG8:00238:01466
GATGGTAGAGTATCATGTGTATCTCCAGAAGATCAGGAACTCTAGAAGAATTCAGATTTTTAACACGAGAGTAAACGTAAAAAGAAGGTTTTACAAGACTCACGTTAACAATATTGCAGCAGTACGCACACAATCGAAGCGCAGTAAGGATGGCTAGTGTAACTAGCAAGAATACCACGAAAAGCAAGAAAAAGAAGTACGCTATTAACTATTAACGTACCTGTCTCTTCCGAAACGAATGAGTACTCACTCTCATATGACACTACCATCGAATCACGAAAGTCT
+
4444.//////::;>>??@@CB=BA6549394444949=CCBBBBA=@B6:7;ABCAAA@0@=@BBBCAAABBB<BAA@BAB1BC?C<AAB7@AA>BBBBBBCCC@CACD>?@B@BBDBGCCBBBCCCCCCC@B@A@ABBBBBB@@<@=B@@<@CCDCCCC??@@CBC=AA=@@>9=;0000*00/(/>;;;+::5888;;>?@@4948<=>7>988AAB>AB;;;;:=@?@BD>C<;;;BCCBCCABABBBB997;=>@9:55557<;::<9<;<<>>@:@C@@
@ATNG8:00240:01435
GATGGTAGAGAGAGCTCTCTCATCGTACTCATTCGTTTCGGAAGAGACAGGTACGTTAATAGTTAATAGCGTACTTCTTTTTCTTGCTTTCGTGGTATTCTTGCCTTAGTTACACTAGCCATCCTTACTGCGCTTCGATTGTGTGCGTACTGCTGCAATATTGTTAACGTGAGTCTTGTTAAACCTTCTTTTTACGTTTACTCTCGTGTTAAAAATCTTGAATTCTTCTAGAGTTCCTGTATCTTTCTGGATGTTCTGATCTGTATCACTACCATCGAATCACGTAAAGCTCT
+
;:9:=@:@ABBACCCA;;;;;;>>=;<<??>D=B;;;0;=9=5?A9>@BB,0/9771749>;A:A:::;ACAA?@8;;777'773;873(3:=95;78/7=877,3,37=6=:<:<856.5651707;::98:66=556*//772225522276333....268/5/55755558837515;0937+//;;;,66999.666///998;08888(66615?::0555>A>>>>@:@<@==<;:;;1;=>46663------699676555...333322+.55...5:43332-
@ATNG8:00240:01468
GATGGTAGCTATACGTATATCTATGTACTCATTCGTTTCGGAAGAGACAGGTACGTTAATAGTTAATAGCGTACTTCTTTTTCTTGCTTTCGTGGTATTCTTGCTAGTTACACTAGCCATCCTTACTGCGCTTCGATTGTGTGCGTACTGCTGCAATATTGTTAACGTGAGTCTTGTAAAACCTTCTTTTTACGTTTACTCTCGTGTTAAAAATCTGAATTCTTCTAGAGTTCCTGATCTTTCTGGACAGAGTGTGCAGATACTACCATCGAATCACGAAAGTCT
+
;556;?>>CC@;;;<;A;>@>==0/////;79495;:69D=@<BACCCGG@CCA@@<@:@@A@3:04444<<<==488877'79399?:19@9:6:=?=@A?BBB????A@@A@????<>>;>;@@@==;;;9=<=A=A>>>>>>>>?@A===;;5;;;;@A;><>@@@@@@A@8=;;;:/;1818@??@/>>BCD;CB?????>883/@>@,@///=9=7??:=>AA;;;=B=>=;;;;:1;==8=A@>>:766577;79888AA;866--+--88;AA7AAA8
@ATNG8:00243:01467
GATGGTAGTCTCAGATAGTCTATAGTACTCATTCGTTTCGGAAGAGACAGGTACGTTAATAGTTAATAGCGTACTTCTTTTTCTTGCTTTCGTGGTATTCTTGCTAGTTACACTAGCCATCCTTACTGCGCTTCGATTGTGTGCGTACTGCTGCAATATTGTTAACGTGAGTCTTGTAAAACCTTCTTTTTACGTTTACTCTCGTGTTAAAAATCTGAATTCTTCTAGAGTTTCTGATCTTCTGGAGATATCATCAGCGAGCTACCATCGAATCACGAAAGTCT
+
>==97:55;CCBCBBBCCBAADDCCCCCBBCB?BAAA<AB?CACCCCCBB@BCI@@=@<ABDB?BABBCCC@>>?;:;;;;);D5;;BB<ABBB>BBB?BC=AABBBC@CCCCBBDC@CCD@B?CIFCCBBB@CCCC?BBCAA@BBCAAAB;<;C@FKD@CC@B?A@;;;BBBC?A;;;;.;=A>;<<;;*;BAAA7;;DBBBICCFAFCCC5CCBBGADABB@BCBCB@AA<@CCBBBC@BBB?BCBAACCCCBCBBABB@@@B?B@A@B=@A@@@@D>CAAA
@ATNG8:00244:01447
GATGGTAGCTCACGTACGTCACACGTACTCATTCTTTCGGAAGAGACAGGTACGTTAATAGTTAATAGCGTACTTCTTTTTTCTTGCTTTCGTGGTATTCTTGCTAGTTACACTAGCCATCCTTACTGCGCTTCGATTGTGTGCGTACTGCTGCAATATTGTTAACGTGAGTCTTGTAAAACCTTCTTTTTACGTTACTCTCGTGTTTAAAAATCTGAATTCTCTAGAGTTCCTGATCTTCTGGAGATACACATGATACTCTACCATCGAATCACGAAAGTCT
+
BBBE@BCC@@@B;;6>>>BGCA@@DDCBBBBB>ABB<BA?C=@@@CCBCACCBBBBG@CCCC?C?BDCCCCC@>:999999$;?:=@AD>CDCC;;;B@@@=@AABBC?BCCBBBBB?BBB?C@BA@@@A@@=?BBB<;;@AA@>;;;?>>888A:677<<<8=<@>>=AAABA:>>@@@2@7:7:ACDA/AAAA7>>??>>><>>>9>DDD/A>>;=7=7///===???<A7:;AA@@7;<@<??>>>>>>>>>?BB@@@C>><==>BC<@>>>::93::::
@ATNG8:00247:01447
ATGTAGTGTCGATATGAGAGTGTGTGACTCATTCGTTTCGGAAGAGACAGGTACGTTAATAGTTAATAGTCGTACTTCTTTTCTTGTCTTTCTGTGGTATTCTGCTAGTTACACTAGCCATCCTTACTGCGCTTCGATTGTGTGCGTACTGCTGCAATATTGTTAACGTGAGTCTTTAAAACCTTCTTTTTACGTTTTACTCTCGTGTTAAAAATCTGAATTCTTCTAGAGTTCCTGATCTTCTGGATAGCGACGCGATATACTACCATCGAATCACGAAAGTCT
+
-----5--/445555999;>=:9://///77949554)4<393998444:5345;<8:488//(/)//:<;=::8>13777(39,33===18886:48//(/6//255;;@@@<<<;@=BA@=A?AADBBA@B@CAAB9;;D@A@BBBBBGHCCCF@;;;ACD@C@A000<<>999)0>>*;)0)/////$//////,/<:<<<///<8;;;;+;655<7<7AD:999C@>B;?:@@@A@@=@@@=ACBBBBCBBC;;;;;;BCBB?B;;;A>ABDCCDC=CA;;
@ATNG8:00248:01436
GATGGTAGTGTGTCTCTGAGAGTAGTACTCATTCGTTTCGGAAGAGACAGGTACGTTAATAGTTAATAGACGTAACTTCATTTTTCTTTGCTTTCGTGGTATTCTTGTAGTTACACTAGCCATCCTTACTGCGCTTCGATTGTGTGCGTACTGCTGCAATATTGTTAACGTGAGTCTTGTAAAACCTTCTTTTTACGTTTACTCTCGTGTTAAAAATCTGAATTCTTCTAGAGTTCCTGATCTTCTGGGTCTCTCTCTCACGCACTACCATCGAATCACGAAAGTCT
+
4444.4999>=@9;;;ABBDDBA@@@@=<>00)/587/5:*0*///::=:6/0///*/6::<>1/)/>////--(-:2///;;;'///)//5A)5655.4<<8==8<>>>@?BBAB@A@B@BAB5;5;:><=<>?9977>;BABAA@@@B;;:CDDCC?A;;4::;@;@@?9;9;:>5>4494*4:;8;>AB=199CCD:B9:9@>999>4>>>>,>=@=?:A=BB?;;;;;9A;@<@CBCCB8;;@@;A;;;CCCCBBBBBDEFCCCAECA@@?B@@AAFD>CCBB
@ATNG8:00248:01451
GATGGTAGTACATGATAGACGACACCAGAAGATCAGGAACTCTAGAAGAATTCAGATTTTTAACACGAGAGTAAACGTAAAAAGAAGGTTTTACAAGACTCACGTTAACAATATTGCAGCAGTACGCACACAATCGAAGCGCAGTAAGGATGGCTAGTGTAACTAGCAAGAATACCACGAAAGCAAGAAAAAGAAGTACGCTATTAACTATTAACGTACCTGTCTCTTCCGAAACGAATGAGTACGATGAGATCTCGTGTGCTACCATCGATGGATCTGAGTCT
+
BCBC>BCCCEBDBCBBCBCC9;:CBAECC@CCBE;;9;=BABDDCC?BB@B?BBCBBCCC5C@CBBBBCIACBH?C;;;EEE5BC?B@CCC;CCC@CCCCCBB@?=@@CCACCC@CCCC???DCCBBB@@AEADABB@BBBBBDA@=A@BBB?BCCCBCCC@AAAAAA@CC@CBB=@?988-:=>9=>>=?.>B=E>@?BBBBA?C?BBAA?A@DACCDACCCCBCB6;6;@@9A@@=@BACECCBCCCCABBBB>>>??>>?@C?BBBB>=B?B;;<BCCCBB
@ATNG8:00200:01492
GATTAGCATCATGCATATCTCACCAGAAGATCATGAACTCTAGAAGAATTCAGATTTTTAACACGAGAGTAAACGTAAAAAGAAGGTTTTACAAGACTCACGTTAACAATATTGCAGCAGTACGCACACAATCGAAGCGCAGTAAGGATGGCTAGTGTAACTAGCAAGAATACCACGAAAGCAAGAAAAAGAAGTACGCTATTAACTATTAACGTACCTGTCTCTTCCGAAACGAATGAGTACAGAGAGTACGATATGTCTACCATCGAATCACGAAAGTCT
+
CCC@CBABBDCCCBBBDCCBBBD?BBB@CCCCC9;;>BBFDDFD?DD=B?CCCAAAAA2B@CDDCCCCCCCB=BBBCCDD0ABAF>AAA:BA@?BCCBCCCDC?C?BB?BBB?AADBBBCCCBAACCCCD?DGDD=BBCCAAAC@C@CCC@BDDCCBBA?CCCCCC@BB?BA@9<<887*:=>;9::::(7A<C=??CCEED=@>ACBB<>;>CCAB@BCBBBCD;@=@@?8A@@=@CDDDCCCCCA@A@BC@@@BBBB@@BB?BBBAB>BB>>877.:9::
@ATNG8:00200:01509
GATGGTAGGACGAGCGTCTGAGAGGTACTCATTCGTTTCGGAAAGGACAGGTACGTTAATAGTTAATAGCGTACTTCTTTTTCTTGCTTTCGTGGTATTCTTGCTAGTTACACTAGCCATCCTTACTGCGCTTCGATTGTGTGCGTACTGCTGCAATATTGTTAACGTGAGTCTTGTAAAACCTTCTTTTTACGTTTACTCTCGTGTTAAAAATCTGAATTCTTCTAGAGTTCCTGATCTTCTGGGTGCGCTACAGTCTCTCTACCATCGAATCACGAAAGTCT
+
BBBA?BCC?B@?A@@@B;;;CDCE@BBCCDCC@CBBB<AB?CD;C?CCCC?CCBBB@B@CCCC@C@CCDCCBCBC?@@@@@,?A<@@AF=CCCCABCB?CC9;;;CCC@CCBBCAAA?B@@<@?CCCCBBBB@BBBB>BBBB@@@AB@BBBBA>><@@@<@B=C<;;;;>?@==:=DDDD5C;?;?=@@@,<;---)--6---=//808786'2888>6?9@@;A@@?8885;188>>>><>>@@:@?>===;;;:;;?@???@@:=;;;A=A@@@>::2:67/
@ATNG8:00205:01504
GATGGTAGCACGAGTCACTCATATCCAGAAGATCAGGAACTCTAGAAGAATTCAGATTTTTAACACGAGAGTAAACGTAAAAAGAAGGTTTTACAAGACTCACGTTAACAATATTGCAGCAGTACGCACACAATCGAAGCGCAGTAAGGATGGCTAGTGTAACTAGCAAGAATACCACGAAAAGCAAGAAAAAGAAGTACGCTATTAACTATTAACGTACCTGTCTCTTCCGAAACGAATGAGTACGTGTGCGACGTGTCTCCTACCATCGAATCACGAAAGTCT
+
99CC;DBBBDCB=>CCCCCFBCC;;;;DC@CCCCBA?AGFFE@BBC@CC@B?BBBBCCCC3C@BBDCCCCCBBB>??@CCCC5BB?B?BAA:BBB?CBBCDDDBB?B@CC@CBB?BBB@ABCDDCCCBBDDD=BBCC>A@AABCCC=B=BAB?BCCCBBBA?BDCBBB?BA>BBA=@@9::9+9::3::9:9(9@<ABABCBBB@:>:=BAB:=:=BBBB?BBBCBCC@C?ABB=A995:AAAABBAAA????ABBAAABBB?>BC?C===D=@@BCBBA<A?::
@ATNG8:00209:01494
GATGGTAGGAGACACGTCGCACACGTACTCATTCGTTTCGGAAGAGACAGGTACGTTAATTAGTTAATAGCGTACTTCTTTTTCTTAGCTTTCTGTGGTATTCTTGCTAGTTACACTAGCCATCCTTACTGCGCTTCGATTGTGTGCGTACTGCTGCAATATTGTTAACGTGAGTCTTGTAAAACCTTCTTTTTACGTTTACTCTAGTGTTAAAAATCTGAATTCTTCTAGAGTTCCTGATCTTCTGGTTCTGATCTGTATCACTACCATCGAATCTACGAAAGTCTATCCACCGA
+
;CCC@BBB?@@@A@@999==C:9:6;@A>CCC@BBEM?GC?@=;;9>?B@:CE@?@;@-0)0781647:;?@>888677777'781333==38;?77,333,29/59=79;8=<>===@@<>>G;?;====889>=G???8;;;;>>?>>>AAA;66=6///7;;161;?>?>===A8;;@DC6C=A;??BBC/A@;;;7;AAAAA><>A<;=;;,;///=9=7??<AAAA>>>=A;@@AAAA;?8868:>>>AAA@??AAAA@@@A<@??995;///6;=@69699222,22,**
@ATNG8:00211:01486
GATGTAGTGTCATATGAGAGTGTGTACTCATTCGTTTCGGAAGAGACAGGTACGTTAATAGTTAATAGCGTACTTCTTTTTCTTGCTTTCGTGGTATTCTTGCTAGTTACACTAGCCATCCTTACTGCGCTTCGATTGTGTGCGTACTGCTGCAATATTGTTAACGTGAGTCTTGTAAAACCTTCTTTTTACGTTTACTCTCGTGTTAAAAATCTGAATTCTTCTAGAGTTCCTGATCTTCTGGCTCTCGTAGACAGATACTACCATCGAATCACGAAAGTCT
+
A<CC==BBBA==BCCCIAAABBBBB@?@BBB?CCCG>CC?B>AABBBCGGCCC;;798>:;B@EACCCCCCCCE@CDGCC5AA?CDDD=CA<;7;?A>;;49AB99:@CCDCEGCC@EIEACAC@@@@@@B?BBCCACCGBBCCCBBCCCDBBB?CEC?@@<@<@@@AABBBB?B;;;;.;<@=;;;;;*;AA@A<B@AABBBA@A5;:;:*:?>=><@@CC@CCBAA@B>A?BDCCDC?B;;6;BAAAA;<;CBBCIFEJMCC@;;;AA=@A@@;;;0;@;;
@ATNG8:00226:01481
GATGGTAGGCGTGTGAGAGTCTGCCCAGAAGATCAGGAACTCTAGAAGAATTCAGATTTTTAACACGAGAGTAAACGTAAAAAGAAGGTCTTACAAGACTCACGTTAACAATATTGCAGCAGTACGCACACAATCGAAGCGCAGTAAGGATGGCTAGTGTAACTAGCAAGAATACCACGAAAGCAAAGAAAAAGAAGTACGCTATTAACTATTAACGTACCTGTCTCTTCCGAAACGAATGAGTACCTCTCAGACGCTCGTCCTACCATCGAATCACGAAAGTCT
+
4444.4<>><B@@AKGBBBBBB;;;26CC@DK;;=CAC?CCBBBBB?BB@B?BC:;;A@A0A?AABA???BC@A8@;;;@?@,//)/566:17;;6=444:::>?699:<5?<;/68???BA>>>@>>>>=A<AC?@<?@:9::;>:>==;;6;///7<9=:>>>@@@=CC7;;=9>9///(////'.////$26069:8=8@>>;><>???<@<??===7;;@@ABB<A<CCB;;<;;>>>?665;<>>ACAAA;;;???=6<<=97///716:6::@@9@>>>
@ATNG8:00226:01508
GATGGTAGCATCATGCATATCTCACCAGAAGATCAGGAACTCTAGAAGAATTCAGATTTTTTAACACGAGAGTAAACGTAAAAAGAAGGTTTTTACAAGACTCACGTTAACAATATTGCAGCAGTACGCACACAATCGAAGCGCAGTAAGGATGGCTAGTGTAACTAGCAAGAATACCACGATAGCAAGAAAAAGAAGTACGCTATTAACTATTAACGTACCTGTCTCTTCCGAAACGAATGAGTACAGAGAGTACGATATGTCTACCATCGAATCACGAAAGTCT
+
59>>:>BDDDCCCBBCCCCCCBBBB?CCD@CCC::;=@<@CAAAABACCAC?@@??>DCCA'A?BAABCCCCBAA<BBCCCCC5BB=A4;;;;.;CC?CABACCCCC@B?CC@CBB?BBCCCCCCBBBECCCBC@CCCC?BBBBBBAA<@=@9979CBBBCBA?ADCCCA=AA?BBB;=>BBBBBBB;77777.7A?BBCDEBBBD@D@BBCC?C@BBBBA=AAAAABB@B?CCC>G??=?AAAABBBCBBBBACA@ABBBABBB<<:=88:F;>>>@@@A8A<88
@ATNG8:00226:01527
GATGGTAGCACGAGTCACTCATATCCAGAAGATCAGGAACTCTAGAAGAATTCAGATTTTTAACACGAGAGTAAACGTAAAAAGAAGGTTTTACAAGACTCACGTTAACAATATTGCAGCAGTACGCACACAATCGAAGCGCAGTAAGGATGGCTAGTGTAACTAGCAAGAATACCACGAAAGCAAGAAAAAGAAGTACGCTATTAACTATTAACGTACCTGTCTCTTCCGAAACGAATGAGTACCTCTCAGACGCTCGTCCTACCATCGAATCACGAAAGTCT
+
//89489?ACC=>?=BB=BAA@@??5;AB<:00>00)/7<==@A@B?B?<A?0000/000$03<?<CBACCCCA/97/////$//)/3:::/;=><@<AA@@@;;69=A@=CCB?ABC@@@BDCDFDBCCBB>BBBB?BBAABB@?<B?C;;8;AA@CAAA@CAAACB?BC8::=:=>88827=>9?@AAA2BC@BBBBBBBBA;><;;;@1818=B;;8;CBAAAA@@<;<<5:00*0:=>CCC?BBBAAACBCBAAAAC??==17///717<CAAAA<ABBB
@ATNG8:00229:01499
GATGGTAGTGCGTGAGAGAGAGACCAGAAGACTCAGGAACTCTAAGAAGAATTCAGAATTTTTAACATTCGAGAGTAAACGATAAAAAAGAAAGGGTTTTTTTACAAAGACTCACGTTTAAACAATATTGCAGCAGTACGCACACAATCGAAGCGCAGTAAGGATGGCTAGTGTAACTAGCAAGAATACCACGAAAGCAATAAAAAGAAGTACGCTATTAACTATTAACGTACCTGTCTCTTCCGAAACGAATGAGTACTATAGACTATCTGAGACTACCATCGAATCACGAAAGTCT
+
9=>>;?:BBAA@;@;<===A@>00,/9:4:.00///272///44.3:7;:69:-.,,(,666'606--(-6//338991883333333#333(33(377777#3339.3222222226'22'223822,2558?CCBCBEDCCBBC?CBBB?C@A@CB??9>:>?@=@CCCCCCA?ACCBCA?A@>BBB>A@???6@<=999999.9C?EBAAB@A??<>8=<<=5:5:>AAA>ABABACC@B?BCA<AAA>???AABCBBBCCCAAABBBCAAAADBC?AAAAB>BBBBBBB:B@??
@ATNG8:00230:01510
GATGGTAGTAGTACACTAGTCATACCAGAAGATCAGGAACTCTAGAAGAATTCAGATTTTTTAACATCAGAGAGTAAACGATTAAAAAAGAAGGGTTTTTTTACAAGACTCACGTTTAACAATATTGCAGCAGTACGCACACAATCGAAGCGCAGTAAGGATGGCTAGTGTAACTAGCAAGAATACCACGAAAGCAAGAAAAAGAAGTACGCTATTAACTATTAACGTACCTGTCTCTTCCGAAACGAATGAGTACGAGAGAGCACACGTGTCTACCATCGAATCACGAAAGTCT
+
/7//)//9<:?A655;;999944445:44.4:9959.5.5595555.495:645555>>A>&;4/0////6/-/7:;28///068888$8>(33(388888#888,3333377555,7.77-225.5555AABCDBBBBBCBB?BBBD????B???@;B?BAA>ADCCBBBC@C@===?:@@;>;;49;677)8<<8=BBBA/=<37...88>>><>;?8885825:A9549BA@@@@>A>ABC=CCC>@ABBBCCCAAABBBBBBBBBAABBCCC?BAA>A<AACCBCC>C;:;
@ATNG8:00233:01489
GATGGTAGTATCTGCACACTCTGTCCAGAAGATCAGGAACTCTAGAAGAATTCAGATTTTTAACACGAGAGTAAACGTAAAAAGAATGTTTTACAAGACTCACGTTAACAATATTGCAGCAGTACGCACACAATCGAAGCGCAGTAAGGATGGCTAGTGTAACTAGCAAGAATACCACGAAAGCAAGAAAAAGGAGTACGCTATTAACTATTAACGTACCTGTCTCTTCCGAAACGAATGAGTACTATAGACTATCTGAGACTGCCAAGGCACACAGGGGATAGG
+
BCBD?CBCC@AABBBC@BBHECCBBACAA?ACCCDC?C<@?CCCCA@CA?B?CCBBBCCC2C=BBDC@A@BBCC=BBBBBBB1BC@BBCDC;CBB@BBBCBCC::9;@BC@BBB@CBCCCCCCBBBCCCCCC?CDDD>BBCDCCBB?C@CBB@BCCCBBBC@BABABE?AB>AAB=AA???8<>@9::::9(9;ABABBDBBA@>==B@?><A=??BBB?BCBBBBC@C?BBD>DBA?BBBCCCDCCAAABBBBCBBBBBCBBBC?C?C?BDCBBBBCC3?>000
@ATNG8:00233:01513
GATGGTAGCGCACACATAGATACAGTACTTTCGTTTCGGAAGAGACAGGTACGTTAATAGTTAATAGCGTACTTCTTTTTCTTGCTTTCGTGGTATTCTTGCTAGTTACACTAGCCATCCTTACTGCGCTTCGATTGTGTGCGTACTGCTGCAATATTGTTAACGTGAGTCTTGTAAAACCTTTCTTTTTACGTTTACTCTCGTGTTAAAAATCTGAATTCTTCTAGAGTTCCTGATCTTCTGGTATGACTAGTGTACTACTACCATCGAATCACGAAAGTCT
+
BCCG@BB@A@@@BBCCICICAA@CBBBBJC>ECCC=CB@B@CBBBAAB?ABC;;7;;AABB@C@>CCD;;6@>:=BBBA0AA=A@@A8@@;;4;=>:?@<@A@ABB;?:9:?>?B?BCC@C?BBABAABB?BBBC@A==??<888>>A=;;;;6;;;;==8=8<888=///70...77+8,22,2;;;;*??>==9<555<==>>?=DDDC/?=>>@5>5>A;AA>@556<@:?@<==A689A=AAA@AAAAAA>>>AAA@>>>:;;;>C=@@=777<6///;
@ATNG8:00234:01503
GATGGTAGCGCGACGAGCGTAGACCCAGAAGATCAGGAACTCTAGAAGAATTCAGATTTTTTTAACATCGAGAGTAAACGTAAAAAGAAGGTTTTTTACAAGACTCACGTTAACAATATTGCAGCAGTACGCACACAATCGAAGCGCAGTAAGGATGGCTAGTGTAACTAGCAAGAATACCACGAAAGCAAGAAAAAAGAAGTACGCTATTTAACTATTTAACGTACCTGTCTCTTCCGAAACGAATGAGTACCTCTCAGACGCTCGTCCTACCATCGAATCACGAAAGTCT
+
55:<8<ABBB@A@CBBBBBCCBBAA<A@@=@ABBAB?B?BBA::;C@A@?@<:999398989"76>;78;833399929988888'//(/5:::::%:9:6:::<;;;33,288708;:=8:8>BBABCCCBBCDBB>BBAB@CBACCCAB9>;>::6;AABBBBC?BBBBBBABB?BCC?BBBBB=@>>;::9999%9@<A???A=>:::*818=;><-807=AAB?BCBBABB?B?BBC>DAA>ABBBBBB?BBCBAACCCCDABBB?=<<9===AA;?>CDCDD=BAAA
@ATNG8:00236:01505
GATGGTAGTCTCAGATAGTCTATAGTACTCATTCGTTTCGGAAGAGACAGGTACGTTAATAGTTAATAGCGTACTTCTTTTTCTTGCTTTCGTGGTATTCTTGCTAGTTACACTAGCCATCCTTACTGCGCTTCGATTGTGTGCGTACTGCTGCAATATTGTTAACGTGAGTCTTGTAAAACCTTCTTTTTTACGTTTACTCTCGTGTTAAAAATCTGAATTCTTCTAGAGTTCCTGATCTTCTGGTCTACTACACTGTACTCTACCATCGAATCACGAAAGTCT
+
B@AA:B=EDCCCDDAB@A966;;=AAA;<<?@<>>@C=BC?B@BCCF?=@@DBBBF@C>B@=<<B>@;A==544<.44444$4;.55?>29:5549=D;@@8995@>=:?@BBBA@@@BCHAC@CBBBCCAB@AAAC@BABACCB;;;;;;:999.9:>:?B<@7@995:;<=A?9:;AA0A2;4:9;:;:$9?@@@8@99999@@>C<CCCC1CBBCC@C@CC=@@@@@;;6;=BBACBB>B;;7;BCCBHJDDFBBBBEDDCA>9>000@?BAAAEDD?A@AB
@ATNG8:00237:01495
GATTAGTATATCGCGTCGCTATCCAGAAGATCAGGAACTCTAGAAGAATTCAGATTTTTAACACGAGAGTAAACGTAAAAAGAAGGTTTTACAAGACTCACGTTAACAATATTGCAGCAGTACGCACACAATCGAAGCGCAGTAAGGATGGCTAGTGTAACTAGCAAGAATACCACGAAAGCAAGAAAAAGAAGTACGCTATTAACTATTAACGTACCTGTCTCTTCCGAAACGAAATGAGTACGAGAGAGCACACGTGTCTACCATCGAATCACGAAAGTCT
+
AAB@BBDCCCCBBBCCBCCCCBD@CCC?BBDA@A>B?CCFIFFF@CC@CAECBBCDDC5C@BBBDDCCCCCC<AABBBBB2@@?@@CFF9AAC@CGEGCCC@@<@@BB?BBB=@ABDCDEEBCCBAA@BB@CB@A>ACBB@@@A>B@FBB?BECCCBBBAAAABBB?BB=A@A<@@>??8=>=;:::::(9@;A???BB@BB;>;>>?>08188;BB?BB@@@CC?B@BA@9@:::.9@@AHCCBBBCDCCBBAABCDBBBB??;;>>;;5;A@@;;;0;;::
@ATNG8:00239:01489
GATGGTAGATATATGCACGCTCTACCAGAAGATCAGGAACTCTAGAAGAATTCAGATTTTTAACATCGAGAGTAAACGTAAAAAAGAAGGTTTTACAAGACTCACGTTTAACAATATTGCAGCAGTACGCACACAATCGAAGCGCAGTAAGGATGGCTAGTGTAACTAGCAAGAATACCACGAAAGCAAGAAAAAGAAGTACGCTATTAACTATTAACGTACCTGTCTCTTCCGAAACGAATGAGTACTATAGACTATCTGAGACTACCATCGAATCACGAAAGTCT
+
<>CCABDCBCCCBBBBA<@@@B==C;BB@=@A@?>@5;6:AAA@CC???=??A@997<;;+B5=>>=:0///899267669999$//(/(///&//317;88322252'2+2536663799;?>==?CBCBDECC@BAAA>CAACCBBB=@<@@@=@BBBCCED@BBBBBB@BC@BBB?@?899+:::3:9:::(8@9A>@?CCBDD;D:??@A<@<;;@BC@DCCDBBB?B@CCC>AAB?AAAABBBA@ABBB???BBBC@@@CC??=?:::D@EBBBCCC?BBAA
@ATNG8:00244:01529
GATGGTAGCAGACGTGACAGAGCGCCAGAAGATCAGGAACTCTAGAAGAATTCAGATTTTTAACACGAGAGTAAACGTAAAAAGAAGGTTTTTACAAGACTCACGTTAACAATATTGCAGCAGTACGCACACAATCGAAGCGCAGTAAGGATGGCTAGTGTAACTAGCAAGAATACCACGAAAAGCAAGAAAAAAGAAGTACGCTATTAACTATTAACGTACCTGTCTCTTCCGAAACGAATGAGTACGTGTGCGACGTGTCTCCTACCATCGAATCACGAAAGTCT
+
//7749<;BBCC=====>>>>@@9;79@@5?B@AAB>A=@@>000<6<;8<678773999(317;:47399337)7>@====+=C;@2:::;*:BEACCCGCCDAA?@@CB?BBB>AA@@@@BCBCFFBCGCC?AABD>A@BBDCCB?B?B;;:;DEDDBCC?AABBBC>AA@BBA9==::9:+:9939=@@@A(AC=A@BBA@A<95927<>@5:7:>BEEACCBA@AB>A>???6=9:3:@A@@AA???AABAACC???BBB?@BB?B@?>>;>>BA;;;0::::
@ATNG8:00245:01528
GATGGTAGACATATCGTACTCTCTGTACTCATTCGTTTCGGAAGAGACAGGTACGTTAATAGTTAATAGCGTACTTCTTTTTCTTGCTTTCGTTGGTATTCTTGCTAGTTACACTAGCCATCCTTACTGCGCTTCGATTGTGTGCGTACTGCTGCAATATTGTTAACGTGAGTCTTGTTAAACCTTCTTTTTACGTTTACTCTTCGTGTTTAAAAATCTGAATTCTCTAGAGTTCCTGATCTTCTGGTATACACACTCGCTCGCTACCATCGAATCACGAAAGTCT
+
BDBC@BCCCCBBAADECECEFECCCBCCCCCA=A;:;048385;::>BCC@BBBBB?B?BCBB?B>BBBBBAA?@59:;;;+>A:@7//'/00(/5://)37,39>;=?<;<=>>>==:=BB;?<>>>AA>>=<@???:>>A>>>>>>??AA==>><>>>=;:7;<@@>>>AA@@=@A:==8=:=888676(8>ABD:BB?>>;>;:;AA:ABCB/?===B=C=::;A@@:::9=///==@@;??D=BB:::@@>::;B@@@@@<<<=AAAAA7==>@>@D8?>>>
@ATNG8:00249:01527
GATGGTAGAGAGAGCTCTCTCATCGTACTCATTCGTTTCGGAAGAGACAGGTACGTTAATAGTTAATAGCGTACTTCTTTTTTCTTGCTTTCGTGGTATTCTTGCTAGTTACACTAGCCATCCTTACTGCGCTTCGATTGTGTGCGTACTGCTGCAATATTGTTAACGTGAGTCTTGTAAAACCTTCTTTTTACGTTTAACTCTCGTGTTAAAATCTTGAATTCTTCTAGAGTTCCTGATCTTCTGGGTCTACGCTCGTCGCGCTACCATCGAATCACGAAAGTCT
+
>>CC@CBABCCCCCCABBCCDCCDDAAACCBA?ABBB=CC?B>BBCBBBC@CCCAA>A?BBBB@C=@?BBBCA@?<999999#3717773,3>>?>A??;?A3::@><=6>?AABB>>;>>><@<@@@@@===:>AAC<<<=@@@>>>>>=><<88078=:=>:>;;:;?878>A<?AADD6@<@7;;AAA.>=>@@3;7;A=99///91666-68808A6=:>B=>>=@A@@<@=@@@A>>8==<=7>?@===///:::7;;=;;;<?BBED:>>??@@@:@>>>
@ATNG8:00203:01557
GTTGGTAGGACGAGCGTCTGAGAGGTACTCATTCGTTTCGGAAGAGACAGGTACGTTAATATGTTAATAGCGTAACTTCTTTTTCTTTGCTTTCGTGGTATTCTTGCTAGTTACACTAGCCATCCTTACTGCGCTTCGATTGTGTGCGTACTGCTGCAATATTGTTAACGTGAGTCTTGTAAAAACCTTCTTTTACGTTTACTCTCGTGTTAAAAATCTGAATTCTTCTAGAGTTCCTGATCTTCTGGCGCGTATGTATGTCGCCTACCATCGAATCACGAAAGTCT
+
CC@C@CCC@BAAA;:;A@A@DECC?BBBA@@A=@9;;7;D@C?BBBB@@A?CCBCC?B?B;;::;?:@?@<;00)/>:=====,///)555<056===BA@=?D469;?AA@AAA@B@@?;>@A=A=ABBBBCBD@BCCC@CBCCCBBBDCFCCCGJGA;;=@BCAD@CBCCBABBC>B;;;;;);8>2:999*4:@>>7C995>>9=99.5555$599995;:?D?BAA;;9B?B?BFCCBB>@@A=@A;;;:9::=::9?AB>BBB?BBCBB?@@@BA@@;@@;;
@ATNG8:00203:01559
GATGGTAGGCACTGCGCAACATCCCAGAAGATCAGGAACTCTAGAAGAATTCAGATTTTTTAATCACGAGAGTAAACGTAAAAAGAAGGTTTTTTACAATGACTCACGTTAACAATATTTGCAGCAGTATGCACACAATCGAAGCGCAGTAAGGATGGCTAGTGTAACTAGCAAGAATACCACGAAAGCAAGAAAAAGAAGTACGACTATTAACTATTAACGTTTCCTGTCTACTTTTCCCCGAAACGAATAGTACGAGAGAGCACACGTGTCTACCCATCGAATCACGAAAGTCT
+
884/+/9939///;@B;;5;B;;;)5?><@BBB@@<A?AA<;:9924:.4.486666666$6)////99773888.8::99==0=@9=6=====&.-:)---//8;222+2+2;5999;02257.....333687:<=887D8>>=???;;8;=AAB@BAAAA?;;<???@AA=??<?AA?AA>>=5===8<==<=/8808::<<<<<88184:88808;A;;;7;<@@>>=:7888(6:<.9::39??0733333333888:<:=;;9999>?:;;3;@?@@<>>>>;;;1:>88
@ATNG8:00205:01557
GATGGTAGTGTCAGTGCGCGTCGTCCAGAAGATCAGGAACTCTAGAAGAATTCAGATTTTTAACACGAGAGTAAACGTAAAAAGAAGGTTTTACAAGACTCACGTTAACAATATTGCAGCAGTACGCACACAATCGAAGCGCAGTAAGGATGGCTAGTGTAACTAGCAAGAATACCACGAAAAGCAAGAAAAAAGAAGTACGCTATTAAACTATTAAACGTACCTGTCTCTTCCGAAACGAATGAGTACGAGAGAGCACACGTGTCTACCATCGAATCACGAAAGTCT
+
55>>9>DDC@@?B666;;;9;;;;<8==>7;?>>9949499@BBBC@CC<@=9:8BBFDD3A>ABBCBBABAA@8>>;;;;;*;;5:;@@>7A?A;@@BA;;9CC?C@BB@BDC?BBBAB@BCABACCCC;;5;A;;5:@@=@>00+0:>0:8:C@??<=?4877;;;:7303984>>7333&333,377777#3318:<==>>==.25)55::-55)57>?@@AA?@@??=A>AA?8?==9?978AABBBBBBB???::9@@A?AB>?8:556:59<CCBBC>C;99
@ATNG8:00206:01579
GATGGTAGGACGAGCGTCTGAGAGGTACTCATTCGTTTCGGAAGAGACAGGTACGTTAATAGTTAATAGCGTACTTCTTTTTCTTGCTTTCGTGGTATTCTTGCTAGTTACACTAGCCATCCTTACTGCGCTTCGATTGTGTGCGTACTGCTGCAATATTGTTAACGTGAGTCTTGTAAAACCTTCTTTTTACGTTTACTCTCGTGTTAAAAATCTGAATTCTTCTAGAGTTCCTGATCTTCTGGCAGACTCTCACACGCCTACCATCGAATCACGAAAGTCT
+
44==89@><@00///0CCBCDDCEAB@ADDCHAE;;;8;B?B?BBCDDCDACCCCGACACCCCAD@BCCCGCHCD@BBCCB2BB8;;BC7;;@@;>;A=AB;9:BCAB?BCAA@AA@=ADCAD@EEAAAB;;7;BCC>BCCCBCDDCDDCCCCCC;@;;5;@<@=A@@ABBCCC@BBBDF;C@D@CCCCC0BC;;;0;BCCECCCAA>BBBB0AAACB@BAHE@BBDBCBCAE@BBLBBB?A@BABBBICCBBBBAA@BC?BEI@ABACEABABBBAA<BBCC
@ATNG8:00209:01557
GATGGTAGGAGACACGTCGCACACGTACTCATTCGTTTCGGAAGAGACAGGTACGTTAATAGTTAATAGCGTACTTCTTTTTCTTGCTTTCGTGGTATTCTTGCTAGTTACACTAGCCATCCTTACTGCGCTTCGATTGTGTGCGTACTGCTGCAATATTGTTAACGTGAGTCTTGTAAAACCTTCTTTTTACGTTTACTCTCGTGTTAAAAATCTGAATTCTTCTAGAGTTCCTGATCTTCTGGGCTGCGCTGATATGCGCTACCATCGAATCACGAAAGTCT
+
C:969==>?CC@A@<<?969@BABCBBBBJ:;5;;;;0;@5;4:99@=;?<?CAA?>@6;:@A<A@BBCCB??;@3<<=><'<?58<::29=4858>>;?@<>??BBC@BBB@A@9618?>:>;>==>>;;;8=>??<?BDA@@@AACB???>>>;>>><@@<@<@??;;<AAC:?;;;;/;:=4:;;;;+;=>>?588?@@>>??@1////(////>9@9??;?@?<;//-/9=@=>>>;:99919///==>@@@>;;;=>>;;7;;;AB<AAAA:::1:<=<
@ATNG8:00216:01537
GATGGTAGCTCGCTGATGATATTCCAGAAGATCAGGAACTCTAGAAGAATTCAGATTTTTAACACGAGAGTAAAACGTAAAAAAGAAGGTTTTACAAGACTCACGTTAACAATATTGCAGCAGTACGCACACAATCGAAAGCGCAGTAAAGGATGGCTAGTGTAACTAGCAAGAAATACCACGAAAAGCAAGAAAAAAGAAAGTACGCTATTAAACTATTAAACGTACCTGTCTCTTCCGAAACGAATGAGTACGAGAGAGCACACGTGTCTACCATCGAATCACGAAAGTCT
+
;;?>265:=<<<=>>AB@AAAB=A>B@@=@CCCCCAC@CBCBA@C?BD?C?ACC;;;;;):=@BBCCC?>:::9-:=<;<<<;%00*/)///&/;>:>???===@@;>54:49::499C@BCCCCCDCC@@;;5;D;;;:;CCAAA;::5;=B@@>AEDBBB;;6:A@@@?<999.9>=;><8777(8==8777889%999)8<?==?7//)//(/6//(/.'26>?=8@;??ABC@B@BBB<A??<?A??@@BBAABB999@AA??>@AA@??;;?A??;??@A;;;0;BBA
@ATNG8:00219:01579
GATGGTAGCACACGAGATCTCATCGTACTCATTCGTTTCGGAAGAGACAGGTACGTTAATTAGTTAATAGCGTACTTCTTTTCTTGCTTTCGTGGTATTCTTGCTAGTTACACTAGCCATCCTTACTGCGCTTCGATTGTGTGCGTACTGCTGCAATATTGTTAACGTGAGTCTTGTAAAACCTTCTTTTTACGTTTAACTCTCGTGTTAAAATCTGAATTCTTCTAGAAGTTCCTGATCTTCTGGATACACTCATGTGCACCTACCATGAATCACGAAAGTCT
+
CBBB@C<@0/0//77:<@;;>>>===>>>@<<7ACC>6>C?B>@@@@=BA=A@944.4.4.444.4.488=;555<89999+33,3333(3:994::<7;<58>?>@@<?>=>A@>>742=4>2858222886;=9@3968//////<><;55564722+22-5179:778==;5:7777,77=<??DDC/>@@AD3918===>>>::1898'57778383;;46:=5805;2837;8=//+/7717<@@????;;;??A?@67771776<766:::6@1986-
@ATNG8:00221:01536
GATGGTAGTATAGAGCTCTACATAGTACTCATTCGTTTCGGAAGAGACAGGTACGTTAATAGTTAATAGCGTACTTCTTTTTCTTGCTTTCGTGGTATTCTTGCTAGTTACACTAGCCATCCTTACTGCGCTTCGATTGTGTGCGTACTGCTGCAATATTGTTAACGTGAGTCTTGTAAAACCTTCTTTTTACGTTTACTCTCGTGTTAAAAATCTGAATTCTTCTAGAGTTCCTGATCTTCTGGTATACACACTCGCTCGCTACCATCGAATCACGAAAGTCT
+
55==:<<ABBBBBBBB>?>>><966<<<@=BC@EBBB>BB>B<;;;CBDB?AAACCAD?AABB@B?BAAABBBBB?BBDCF3AA:@988-8@@@599B?BD?CA?>?@9?;?===??;?AB=B<>>>==;;;;>:;:188=;;;>;;;==>>:::187:4:=7=8=>>>>??>>;>>>FE5E7;7;=EED/AAAAA:@>>>@???8718??>/@?>>><@<>>7;;A?;:;<@<>><<//)/:917;;;;>???>>>>AA@@@AA=AA>==88;9666;6999?
@ATNG8:00224:01531
GATGGTAGAGTATCATGTGTATCTCCAGAAGATCAGGAACTCTAGAAGAATTTCAGATTTTTTTAACACGAGAGTAAACGTAAAAAGAAGGTTTTTTACAAGACTCACGTTAACAATATTGCAGCAGTACGCACACAATCGAAGCGCAGTAAGGATGGCTAGTGTAACTAGCAAGAATACCACGAAAGCAAGAAAAAAGAAGTACGCTATTAACTATTAACGTACCTGTCTCTTCCGAAACGAATGAGTACACATCGTCGTGTCGTGCTACCATCGAATCACGAAAGTCT
+
@ABB?BBEBBBCCCCCCCCCC@@@A?AAD@BBACCC?B=@?@BBBB?BC?BB=?BB999999:#;?CEIDFJCCCDD>CBBBGGG1CB=B4;;;;;$;AA?CBCCCFE@@=@@BE?AAA?BBBBBBBBDDAAACCCC@CCCC?BBDCCB@?<@=@9999CCCCCCD@AAAACC@AA<AAA=?>;;=3=<<8898989%9A<?97:BBCBB>A>@C??8=6;<B:;9<CBBBCB?B?BCC=DCC@BBCCCBAACCCCC@BBBCCBC@@@CCC@CBBBB?BBBBAA@<A@??
@ATNG8:00233:01540
GATGGTAGCATCATGCATATCTCACCAGAAGATCAGGAACTCTAGAAGAATTCAGATTTTAACACGAGAGTAAACGTAAAAAGAAGGTTTTTTACAAGACTCACGTTAACAATATTGCAGCAGTACGCACACAATCGAAGCGCAGTAAGGATGGCTAGTGTAACTAGCAAGAATACCACGGAAAGCAAGAAAAAGAAGTACGCTATTAACTATTAACGTACCTGTCTCTTCCGAAACGAATGAGTACCTCTCAGACGCTCGTCCTACCATCGAATCACGAAAGTCT
+
5===8<:555:<::==;;;;;=>DD9;<C<><<?:9.4.4799600*/9)/)/983333&34978;:00////(/8::;==)9939.44444#5;<5<9666<A?>2929=;>@@;??>:;:>>>@:9999:=9=;::;@???AA99499?9:49@@A@@?@8:88.--(--058839//(//(//8(/3777'7:4:8==BCA@@<><=AAA=A=@@C;;:;ABBBGD@C?@@@9@;:5:BBCDCC?AAAAAABCCBBBBBA?B@A====8818>A@;;;6;BAB
@ATNG8:00233:01562
GATGGTAGGCGTGTGAGAGTCTGCCCAGAAGATCAGGAACTCTAGAAGAATTCAGATTTTTAACACGAGAGTAAACGTAAAAAGAAGGTTTTACAAGACTCACGTTAACAATATTGCAGCAGTACGCACACAATCGAAGCGCAGTAAGGATGGCTAGTGTAACTAGCAAGAATACCACGAAAGCAAGAAAAAGAAGTACGCTATTAACTATTAACGTACCTGTCTCTTCCGAAACGAATGAGTACTATGTAGAGCTCTATACTAATCGAATCACGAAAGTCT
+
BCBB@BBB?CFBDDCCCDCBABBCB>CEC@DDCCBB@B@BBCCDDC?BB?B@CCCCCCCC3D@AAADBBAAACD@C>??;;;.=A=A8???5??C?BCBBDCCB@7>:@B=>><;??BAA?><ACDA@:::A;AA??:>>>@@?A>;A8>>B?BAAABBBB?BAAABB?B@=BBC<??788*8;;8=BEEE/;;7;AAAB@@@@;@=AAAA<A=AA<=><A>>>???1738?>6???<?BBABBBAAA??@BAA@CBBBBBBB>9>BB>;A>==8870899;
@ATNG8:00235:01538
GATGGTAGGTGCACATGAGTGTATCCAGAAGATCAGGAACTCTAGAAGAATTCAGATTTTTAACACGAGAGTAAACGTAAAAAGAAGGTTTTACAAGACTCACGTTAACAATATTGCAGCAGTACGCACACAATCGAAGCGCAGTAAGGATGGCTAGTGTAACTAGCAAGAATACCACGAAAGCAAGAAAAAAGAAGTACGCTATTAACTATTAACGTACCTGTCTCTTCCGAAACGAATGAGTACCTCTCAGACGCTCGTCCTACCATCGAATCACGAAAGTCT
+
<:;@7:;<7@?B==<=@@CDBCCAA=@A@>@@:@?@=@?AA@AA;;7;C6;5;@@;;;;;*;;@BBBBCF;;:C>BABCFHF5CC?B5;;;-;AA@@@ABA==00-0;>>;?08459<?>?@B@BCBCBCED@CCCD?BBDCC@@@>B?B;;:;DDDCBBC@CBBBBD@BB?B??8<@:::,7<<8777787$7;87;8A<;<?>=@=>==?5;5;;A<<9;BAAADC?B?A@C<B@A>A@CDB::99AAACAA>??A??>=9::8/8A><@8?8949==6>@??
@ATNG8:00239:01532
GATGGTAGAGTACAGTGTAGTAGACCAGAAGATCAGGAACTCTAAGAAGAATTCAGATTTTTTTAACACGAGAGTAAACGTAAAAAGAAGGTTTTTTACAAGACTCACGTTAACAATGTTGCAGCAGTACGCACACAATCGAAGCGCAGTAAGGATGGCTAGTGTAACTAGCAAGAATACCACGAAAGCAAGAAAAAAGAAGTACGCTATTAACTATTAACGTACCTGTCTCTTCCGAAACGAATGAGTACTGTATCTATGTGTGCGCTACCATCGAATCACGAAAGTCT
+
;556;=;;ABBBBBBAABCBB@@00,/?<8=CDCBB@B?<=000)0:39:6;43333388888#9/773333778783;3:6>>>+;;7;8=====)B@B?BAAAAAA;;8:<A@?BCCABBBBBBBCHCABACCBBGGCCC=@@DBBBAA=A?A;;9;BBCCBCB@??@CBB@BB?BAB=@B???8=@><>>>>>>%=@=000@@==:;7;<??BC:=:=>B;;7;CA@@@A6;6;BD=CBC>BABCCBCBBBBBCAAAABB@AABBBBB?BB@@A;>>CACAA<A000
@ATNG8:00240:01532
GATGGTAGATACTCGCTGATACACCCAGAAGATCAGGAACTCTAGAAGAATTCAGATTTTAACACGAGAGTAAACGTAAAAAGAAGGTTTACAAGACTCACGTTAACATTATTGCAGCAGTACGCACACAATCGAAGCGCAGTAAGGATGGCTAGTGTAACTAGCAAGAATACCACGAAAGCAAGAAAAAAGAAGTTACGCTATTAACTATTAACGTACCTGTCTCTTCCGAAACGAATGAGTACTGTATCTATGTGTGCGATCGAATCACGGAAAAGTCT
+
?:CC:A@BAA===>;996;9<C;;;)5@@8@ACB6;7:;::8>>:>>BA=A=;==>?AA.<7<<8<@?CCAAA8<9;9999$4<7;.55)555.6<A@A?=55.459::7::055555:<@?<<>>?C??666558;559995;:F;CBD?BBCBBBAA?::9@AA9@@?@@<8444;;37771333377$794782;=<;:57/54999715.56:993>;999:>;76::;(///)///89::=;;::::=888=<BBB?>?<7155777-555&599:
@ATNG8:00244:01555
ATGGTAGAGTATCATGTGTATCTCCAGAAGATCAGGAACTCTAGAAGAATTCAGATTTTTTAACACGAGAGTAAACGTAAAAAGGAGGTTTTTACAAGACTCACGTTAACAATATTGCAGCAGTACACACACAATCGAAGCGCAGTAAGGATGGCTAGTGTAACTAGCAAGAATACCACGAAAGCAAGAAAAAGAAGTACGCTATTAACTATTAACGTACCTGTCTCTTCCGAAACGAATGAGTACGTGTGACGTACGTGAGCTACCATCGAATCACGAAAGTCT
+
444.45=ACCB;;;666>;95555.544.455;;<9B?BBCCCBB?BD?@>@AA?>@@@@(@?CCCBCDECCCC>CBCCCCC5C?CB=@@@@1@CC@DCBCCCC??=A@CB?CCC?BBBCCCCCCCCCBCCCC?BBDD?B@AACCBB<A=A@A=BCCCCCCB?CCCBBB?@A>ACC?BB??>7??@<?EEED2BB?AAABAA@00,0:=>;;:;:@AB;<:;C@AACC@C@EDD>DBB@BCCCCCCAAAAABBBCCDCCBABBC??<?>>?A?BCBBBCC>BA=>
@ATNG8:00246:01564
GATGGTAGCGCATATCAGCGCAGCCCAGAAATCAGGAACTCTAGAAGAATTCAGATTTTTAACACGAGAGTAAACGTAAAAAGAAGGTTTTTACAAGACTCACGTTAACAATATTGCAGCAGTACGCACACAATCGAAGCGCAGTAAGGATGGCTAGTGTAACTAGCAAGAATACCACGAAAGCAAGAAAAAGAAGTACGCTATTAACTATTAACGTACCTGTCTCTTCCGAACGATGAGTACTGCGTCTCACTCTCGCCTACCATCGAATCACGAAAGTCT
+
ACBB?BBBACBB@AABBBBDCCCCC?CCCC>CCBD9;9;BAAAAB?;;7:>BBB;9:99)9=BBGBBBBCBCB=ABABAAA0A@<A5;;;;*;AA>BCDGDDDCC?C@BC@CCD?BACCCCCDCFECCCCBB>ABBB?BABCBBBB<@<?CC?BCDDDDAB?ACCCCC?AC?@@A?A@>>=7?>?8>AAAB3BC@D?>>BBB@@<@<AA@@<?;?@B@@>ABBBBCC?C?BB?B???ACDBBBBBBCBBBBBBAAABBB?B@?=?BCCD?CC@A:::/;;;;
@ATNG8:00201:01597
GATTAGTATATCGCGTCGCTATCCAGAAGATCAGGAACTCTAGAAGAATTCAGATTTTTAACACGAGAGTAAACGTAAAAAGAAGGTTTTACAAGACTCACGTTAACAATATTGCAGCAGTACGCACACAATCGAAGCGCAGTAAGGATGGCTAGTGTAACTAGCAAGAATACCACGAAAGCAAGAAAAAGAAGTACGCTATTAACTATTAACGTACCTGTCTCTTCCGAAACGAATGAGTACTGTATCTATGTGTGCGCTACCATCGAATCACGAAAGTCT
+
??@;@BBBBCCCCCBBBCDCBAA?ABD@BCAABCACACHCBBCCABB@C?BBDA@@@@1@?CCBABBCCCBC>BAB@@@A2AA?C6;;;6;CC@DCFFGHCCB<@<@A=ABB=AACCCBBBCHCCCBB:96:A??;@A@A@A@?;@@@;;7;CCCBDBB?A???@A=@A?BBC?A@@@>5;8818<=<?1?A?C:::BBAAD<C=>>>B=B<;;CDC?BA@@A;;6:=ADB=B@?=@DABBB@??C@??BBBD999@?CAAA?<>==<?8;;:<;;;5:>>=
@ATNG8:00202:01618
GATGGTAGTGTGTCTCTGAGAGTAGTACTCATTCGTTTCGGAAGAGACAGGTACGTTAATAGTTAATAGCGTACTTCTTTTTCTTGCTTTCGTGGTATTCTTGCTAGTTACACTAGCCATCCTTACTGCGCTTCGATTGTGTACGTACTGCCGCAATATTGTTAACGTGAGTCTTGTAAAACCTTCTTTTTACGTTTACTCTCGTGTTAAAAATCTGAATTCTTCTAGAGTTCCTGATCTTCTGGGATGTGTGCGCAGTGCCTACATCGAATCACGAAAGTCT
+
BACC@CA@ABBBBCBCCGDCCCBBBBCCBBBC?CAAA;?A>A?CCCCCCC?BBBBB?E>BBCD@D?DDDCCBCCC>AABBB2BD?CBEF>CC;;8;AA=AC8;;BBBCACCCCCCDD@CBB?B?BCCCBBCC@BBBC@CBBCCCBBBBBBC?BCD@BBB@CC?C?BBBBCBCBB?BB@@@6>9=;:::::*;BBBC>DBBBCBDBBB?BBBB2B;;<CAGACC@BBBCCCC@C@BBBCCD>B99:,:9:9AB@@CBBBBBB>BCCCCCBB?BDCCCDE>DAAA
@ATNG8:00202:01622
GATGGTAGGCGAGAGTGAGACGCAGTACTTTCGTTTCGGAAGAGACAGGTACGTTAATAGTTAATAGCGTACTTCTTTTTCTTGCTTTCGTGGTATTCTTGCTAGTTACACTAGCCATCCTTACTGCGCTTCGATTGTGTGCGTACTGCTGCAATATTGTTAACGTGAGTCTTGTAAAACCTTCTTTTACGTTTACTCTCGTGTTAAAAATCTGAATTCTTCTAGAGTTCCTGATCTTCTGGGTCTACGCTCGTCGCGCTACCATCGAATCACGAAAGTCT
+
>6:6:=<<=>9:=;;;;==<9;5555::@@8ABAA<BB@C@AAAB@@@?BC::;@F:;9<@9B?=DCCCBBBA>;;;:;$997;<<<6=???:CCD@CE@:;;CBB@BBCAABBB?BBA=A?@@@A9999@AABC?BBBBA???B>ABB>:9=5:;;:==8=9=B@>=>@@@566BBB3=7<78888)8===>8?999999<9<8;<;;,;///;496==9<??@888=B<>>AAAA8;;@@:@@==///:::<?;:;>@@A=888@A<@AA@@@D9????
@ATNG8:00203:01628
GATGGTAGACATATCGTACTCTCTGTACTCATTCGTTTCGGAAGAGACAGGTACGTTAATAGTTAATAGCGTACTTCTTTTTCTTGCTTTCGTTGGTATTCTTGCTAGTTACACTAGCCATCCTTACTGCGCTTCGATTGTGTGCGTACTGCTGCAATATTGTTAACGTGAGTCTTGTAAAACCTTCTTTTTACGTTTACTCTCGTGTTAAAAATCTGAATTCTTCTAGAGTTCCTGATCTTCTGGGTCTACGCTCGTCGCGCTACCATCGAATCACGAAAGTCT
+
<844.499>:BBBBCDCCCDCBBBBBBBBD@?8>;;;04:5<9BAAADCC?B@@???C<AA:9.::??BCA??/0*/6666$//5977=1::91:399@=@@>@AAA9718>=<=>>B=BBB;>:>>>678>>;>AAA588=======???@;;;A;>?@;>=9=:;;;>=;:88155555'5494;?ABA/?=9::3:<;<@@;;;D:>?>?/>898B<@<@A=BAAA===<A=A?:://-/<@@6@:=>>>>>>::;;6:///949999@///:777:0;;>>
@ATNG8:00206:01605
GATGGTAGCTCTGCTCTGACTCTCGTACTCATTCGTTTCGGAAGAGACAGGTACGTTAATAGTTAATAGCGTACTTCTTTTTCTTGCTTTCGTGGTATTCTTGCTAGTTACACTCCATCCTTACTGCGCTTCGATTGTGTGCGTACTGCTGCAATATTGTTAACGTGAGTCTTGTAAAACCTTCTTTTTACGTTTACTCTCGTGTTAAAAATCTGAATTCTTCTAGAGTTCCTGATCTTCTGGGTCTACGCTCGTCGCGCTACCATCGAATCACGAAAGTCT
+
9:A=7<;;;6D=<<<;;;B@A;ABCBBBBDDD@ABAB>BB@C@@A@CCCD@CCCIC@B?BBBA>BACCCBCCDCC?BADFF5@@=@A@@8AA;;5;<;5;B?BAA@CG?CBDEDE@CCB?BACC@@@:::;?@@@=BBBBDB;;<@@CB?@@B?DBB?@@=@=B;;;BBBBCACCEED;C5;5;;<;<*;CCCC>CBC<;;BBBA>BCDC5C;:9B@C?CC@CBBBBAA?A?CB@@@@>AACC>CAABBBBDD@@AC;;;CAA>ACDDC?@?@B;;;0;;;;
@ATNG8:00209:01604
GATGGTAGATACTCGCTGATACACCCAGAAGATACAGGAACTCTAGAAGAATTACAGATTTTAACATCGAGAGTAAACGATAAAAGAAGGTTTTACAAGACTCACGTTAACAATATTGCAGCAGTACGCACACAATCGAAGCGCAGTAAGATGGCTAGTGTAACTAGCAAGAATACCACGAAAGCAAGAAAAGAAGTACGCTATTAACTATTAACGTACCTGTCTCTTCCGAAACGAATGAGTACACACTCTCATATGACACTACCATCGAATCACGAAAGTCT
+
??A@7455995=;;?ABB@BA;;;;,;9/)/////7717)-/7//-86886:)//////88.96888;:97737;7.3333333&38386:;;+2222786655556051//(/./.3355<<AABBBBB@@@@9:::@=@?@?>=>>3;89918@??A?<?<?>@@00,0>;=:;*99999+777/7887(5=;A;9<AAAA?56.5<7528===ABB999>>>>>:B@BAB;A::58=??BBCCCBB??=887?@B>BC>=<<8;;;;:8=@??@@A;?>>>
@ATNG8:00222:01625
GATGGTAGCTCACGTACGTCACACGTACTCATTCGTTTCGGAAGAGACAGGTACGTTAATAGTTAATAGCGTACTTCTTTTTTTCTTGCTTTCGTGGTATTCTTGCTAGTTACACTAGCCATCCTTACTGCGCTTCGATTGTGTGCGTACTGCTGCAATATTGTTTAACGTGAGTCTTGTAAAAACCTTTCTTTTTTTACGTTTTACTCTCGTGTTTAAAAAATCTGAATTCTTCTAGAGTTCCTGATCTTTCTGGTCTACTACACTGTACTCTACCATCGAATCACGAAAGTCT
+
:;@=8A@BCBCBBABB<50:/0///;:?BBAA=B;;;/;B<@=@AA:::5;<?<;;=A>B::9=>:?::8==??=:?@@@@@?#=>3:999+3>?A<@>>=<?399?<=@;@@?@AB@>9>8818/6=>?=>>>;>@;;388?@A@AAA?@?@?=<<8<::4888)89>?BBAAA@@<??BAAA+9077,7>>AAAA#67----)------76578(66666#25339-.-.9277887..)..388:9::5:AA;?<;;@@@@A>>=AAAB@@==:>:;:@7;6669991:9:;
@ATNG8:00224:01584
GATGGTAGATACTCGCTGATACACCCAGAAGATCAGGAACTCTAGAAGAATTCAGATTTTTAACATCGAGAGTAAACGTAAAAAGAGGTTTTTTACAAGACTCACGTTAACAATATTGCAGCAGTACGCACACAATCGAAGCGCAGTAAGGATGGCTAGTGTAACTAGCAAGAATACCACGAAAGCAAGAAAAAGAAGTACGCTATTAACTATTAACGTACCTGTCTCTTCCTAAACGAATGAGTACGAGAGAGCACACGTGTCTACCATCGAATCACGAAAGTCT
+
55>>9=CECCCCBBBBCCGCECCBB>BDCAB@@DCC@B?CCCBAAA?BC?C@DC?9::::(:;A??>A?984<@?997/////$///066666$667,3398853..(.(.6433549:99>?>@CCCBBBBBC?BB??>@BBBCCBB>B=A@@=@CCCBBBC?CAAAAC?CC@AAA?BBBBB=?>?=@BBBB3BC?B???CA@?>;@9==AA:><>>A:;6;AAAAAA@C@CCD>BBB?BBBCCCCCBBBBBBBBBBBCCABBBBB?BAA=><>ABBBB@<AA:;
@ATNG8:00226:01590
GATGGTAGTGCGTGAGAGAGAGACCCAGAAGATCAGGAACTCTAGAAGAATTCAGATTTTTAACACGAGAGTAAACGTAAAAAGAAGGTTTTTACAAGACTCACGTCAACAATATTGCAGCAGTACGCACACAATCGAAGCGCAGTAAGGATGGCTAGTGTAACTAGCAAGATTACCACGAAAGCAAGAAAAAAGAAGTACGCTATTAACTATTAACGTACCTGTCTCTTCCGAAACGAATGAGTACACACTCTCATATGACACTACCATCGAATCACGAAAGTCT
+
55==:>CC??@B;;9CCCCBBD:;;05:99CCCBBD@C@BBDAABB?AC?B?BAA??>==.>8??AABBCCAAA;ABBCDDE5CB?A5;;;;*;CC@DBCBGHBBBBD@CC@CBB?BBBCCCCCCBCCCCCCC>BAAA=ABBBBBBC?B@B;;:;DBBBBCB?CAAACB?A??9?@;>@999+8??;=<====&=>;=?<>CCBBB?>;>?BB:=:;=B;;6;AAAA@@=@>AAC=BBEADDABBBEEBBBBBDAABBBC@A@BBBB?CCBBC?BAA@BBA<AA@@
@ATNG8:00232:01620
GATGGTAGGCGAGAGTGAGACGCAGTACTCATTCGTTTCGGAAGAGACAGGTACGTTAATAGTTAATCGTACTTCTTTTTCTTGCTTTCGTGGTTGTTCTTGCTAGTTTACACTAGCCATCCTTACTGCGCTTCGATTGTGTTCGTACTGCTGCAATATTGTTAACGTGAGTCTTGTAAAACCTTCTTTTTACGTTTACTCTCGTGTTAAAAATCTGAATTCTTCTAGAGTTCCTGATCTTCTGGTATACACACTCGCTCGCTACCATCGAATCACGAAAGTCT
+
:4557;;>8?@9:555<<<<969;;@B;99>>4=::;09?;?9;:9@?@A<@@@@@;?785<B>B?BBB@?>?8ABA<?)7;,3333(399>39.7=5;?88773333(375888?B?BBB?B?B;;;=/0/59..24797725339983...332.22/53.3(....9//37173333&3494;9999)888;;5;=<<B=:::63:999'6///;3;(/71;=>@B@C@C>A=??<;68?A;??885567799<676>><=;7///==49?<<999)7<<<
@ATNG8:00237:01590
GATGGTAGTGTGTCTCTGAGAGTAGTACTCATTCGTTTCGGAAGAGACAGGTACGTTTAATAGTTAATAGCGTACTTCTTTTTCTTGCTTTCGTGGTATTCTTGCTAGTTACACTAGCCATCCTTACTGCGCTTCGATTGTGTGCGTACTGCTGCAATATTGTTAACGTGAGTCTTGTAAAACCTTCTTTTTACGTTTACTCTCGTGTTAAAAATCTGAATTCTTCTAGAGTCCTGATCTTCTGGCTCTCGTAGACAGATACTACCATCGAATCACGAAAAGTCT
+
55<<:=>B@@;555:555955559995444446:373(3;.4.5;545<<5:9>9;;)999>9>6>7@99000/-5056999'--(/777.9<45.55:55:;@@@:5929@9:9>95.6=A;@=@>?666??>A@=B;?>?@B999@99999494.5::7;=6<.////77;;<5::=??095;5;;>>=(;;455)5/...-----(----$/55594;:><8<<:954443999545056=9==696999>@@@=<//////300/<@<=<<<9995&5999
@ATNG8:00238:01587
GATGGTAGTACATGATAGACGACACCAGAAGATCAGGAACTCTAGAAGAATTCAGATTTTTTAACACGAGAGTAAACGTAAAAAAGAAGGTTTTACAAGACTCACGTTAACAATATTGCAGCAGTACGCACACAATCGAAGCGCAGTAAAGGATGGCTAGTGTAACTAGCAAGAATACCACGAAAAGCAAGAAAAAAGAAGTACGCTATTAACTATTAACGTACCTGTCTCTTCCGAAAACGAATGAGTACGATTAGATCTCGTGTGCTACCATCGAATCACGAAAAGTCT
+
:<<>:=BB@BBB;=:BBBBBBB@A@>B@A<AA>00/)/)/;<;9;@?;;5;9<>;;9???;#945BCCCCC@AA?,;;:99999$:>;:=@==0;5546:59@>=00,0:>><@CD?BBCEBB@@AABBBAABC?BBAA=A@@@?@;;;.;;AAB>BECBBBBB@BBBAA@;:;4:@?;?=9999-9==8=>@>@@(@A?AAAABD@@@,0,0;=?6=:=?BBC?CCCBB;;5080000)000+0<9:<==B=B@BBCBBA999@???BBB=AAA??589@@;<;;.;;;;
@ATNG8:00238:01609
GATGGTAGGACGAGCGTCTGAGAGGTACTCATTCGTTTCGGAAGAGACAGGTACGTTAATAGTTAATAGCGTACTTCTTTTTCTTGCTTTCGTGGTATTCTTGCTAGTTACACTAGCCATCCTTACTGCGCTTCGATTGTGTGCGTACTGCTGCAATATTGTTAACGTGAGTCTTGTAAAACCTTCTTTTACGTTTACTCTCGTGTTAAAAATCTGAATTCTTCTAGAGTTCCTGATCTTCTGGGCAGACTCTCACACGCCTACCATCGAATCACGAAAGTCT
+
//<<6;@A?CA;9:@DBDCCDBBB@CBBBB::5;::;0;B@C@CBBCCCCACCC:<:;@CBBC@C?BBBBB:;;A=;;;;;'9:249<=4?>==8@9966B=@ACCCC@CDDDBBBB@BBBAE@CAABCCCC@CCCC@CCBBCBBBCCCBBBAAA@DDD@CA>A>@@B@@@BBB>@;;;;.;@B>;;;<.;:>@@.;;;;AA@AA?2::::':999949>BB=@@@;;;B@C@CCBCBB9;;CB?CHAABCDBB@@@BAA=ACC>BAABA=@@BBBCC=C;;;
@ATNG8:00242:01584
GATGGTAGTGTCATATGAGAGTGTGTACTCATTCGTTTTCGGAAGAGACAGGTACGTTAATAGTTAATAGCGTACTTCTTTTTTCTTTGCTTTTCGTGGTATTCTTGCTAGTTACACTAGCCATCCTTACTGCGCTTCGATTGTGTGCGTACTGCTGCAATATTGTTTAACGTGAGTCTTGTAAAACCTTCTTTTTTTACGTTTTACTCTCGTGTTAAAAATCTGAATTCTTTCTAGAGTTCCTGATCTTTCTGGTAGAGCGTGCATATATCTACCATCGAATCACGAAAGTCT
+
CCBB@CBBCBBBCCCCCCEEBBBCDCBBBE@@;>:9;:5;A=B?@AACCCC?AABAA=<8<B00+04=>:>@A@@A=@ACCCA(9;<69>@DC:BBBB>A@@;AD=AABDAB?ADGDCCCC@CCC>A=AC@@@@9969B@?=@CCCCBBBCCCCCBBCC@C@@=@BC=C?ABBBABB;::;CCCD;;7;<;;;;;;;#<C;;;;.;A@AABCBBB=ABAB0CCAAC@B>BBB=BBBBBBD@B@BCCBBBA;@;;6;BCBBBBBBBBCECCCCBBB?BBBBB?BDBBECC?CAA@
@ATNG8:00246:01622
GATGGTAGGTGCACATGAGTGTATCAGAAGATCAGGAACTCTAGAAGAATTCAGATTTTTAACACGAGAGTAAACGTAAAAAGAAGGTTTTACAAGACTCACGTTAACAATATTGCAGCAGTACGCACACAATCGAAGCGCAGTAAGGATGGCTAGTGTAACTAGCAAGAATACCACGAAAGCAAGAAAAAGAAGTACGCTATTAACTATTAACGTACCTGTCTCTTCCGAAACGAATGAGTACCTCTCAGACGCTCGTCCTACCATCGAATCACGAAAGTCT
+
69CC<CBC?CCCDBBCCCCCCBBCCCDD@A@@C@?=@@CCCCCBB?CC?C@CBB?@>@@0@?BCCCCCCCCCC?CDAAAAA1@C?C=@@@9BBB?BCCBCCCAA>A?BD@CBC?ACCCCBBBBBBCCECDD?BBBB?BBBBBBBB?CBCBB>BCCCCBBB?CCABBB?BB>BBB=@@?>=6@=>9>ABBB3BD?D???CBCAB?B@?>>@3858BDCC@CCBBBCC@B@BCC=CBB@ABDCCBB?BBBBB@BABBBCABB?DBB@B>>>B@CABBCCD>BBAA
@ATNG8:00247:01606
GATGGTAGCTCGCTGATGATATCTCCAGAAGATCAGGAACTCTAGAAGAATTCAGATTTTTAACACGAGAGTAAACGTAAAAAGAAGGTTTTACAAGACTCACGTTAACAATATTGCAGCAGTACGCACACAATCGAAGCGCAGTAAGGATGGCTAGTGTAACTAGCAAGAATACCACGAAAGCAAGAAAAAAGAAGTACGCTATTAACTATTATCGTACCTGTCTCTTCCGAAACGAATGAGTACTGTATCTATGTGTGCGCTACCATCGAATCACGAAAGTCT
+
55<>:>>BB?666;>@=@@@@;;;:6;55.5<>=>@=A:?@?>@?A??=8=<89779???+B>B<88<8::99929>9::::)9:5:7<<<0<==:=>665:://)/57749?C<;;BBCCCCCIDCBBB@@=@BAA?BAABCCBA@C@DA@@ABLLDCCDABBAAA@=AA<AAB999CCD>@<<8000000%0>:00/:=@AAA=A<A???=;;;==;;8;ABD@>?;@>???388=8=?=:;;;;;?A>>>>==AA>>>??ABB<A@@@@:==??DCB=B@::
@ATNG8:00205:01657
GATGGTAGGCGACATACATACGCGCCAGAAGATCAGGAACTCTAGAAGAATTCAGATTTTTAACACGAGAGTAAACGTAAAAAGAAGGTTTTACAAGACTCACGTTAACAATATTGCAGCAGTACGCACACAATCGAAGCGCAGTAAGGATTGCTAGTGTAACTAGCAAGAATACCACGAAAGCAAGAAAAAGAAGTACGCTATTAACTATTATCGTACCTGTCTCTTCCGAAACGAATGAGTACCTCTCAGACGCTCGTCCTACCATCGAATCACGAAAGTCT
+
59CC;?CB@B@@ADDCCCGCBBB@@<@BD@CBCBA@?@>BBCBBBC@BB?A@DCCAAAAA1@?DCCBCCCCCCC>CDCCCCC1?>9?4:::6;CDAFCCCCCCCC?C?BB@BBB?BBBBBBBBDABACDBBCACDEE@BBBBBBAB=B=B@=AA@BCCCCC@DDDBBB?BC@BBB?AA?>=6989;>@@@@2@B?C999BCBBB=A>ACCC????@B@?<@=>>>===A9>=A9AAA<A<==@AB=>>>@@@@>@AAA=<=;AAA;?888;;@@BCCCC>BBAA
@ATNG8:00206:01664
GATGGTAGTGTCATATGAGAGTGTGTACTCATTCGTTTCGGAAGAGACAGGTACGTTAATAGTTAATAGCGTACTTCTTTTTCTTGCTTTCGTGGTATTCTTGCTAGTTACACTAGCCATCCTTACTGCGCTTCGATTGTGTGCGTACTGCTGCAATATTGTTAACGTGAGTCTTGTAAAACCTTCTTTTTTACGTTTACTCTCGTGTTAAAAATCTGAATTCTTCTAGAGTTCCTGATCTTCTGTTCTACTACACTGTACTCTACCATCGAATCACGAAAGTCT
+
55>>9>CCCCCCCBCCCCCCBBBCCBCCCBBB?BCCE<BB?C?BBBCCCC@CCCAA>B?BBCC?CACCCCCCCB@<9:9:9*:?<@@BC=BC@@=@@@<@D>ABBEGL@BCBCCCCC@CBD?C@CBDCCBCC?BBDE@CAABDBBACCCCCBBBC?DDD@CC?C=BBCCCBBBB?BCCCC9B;?:999999$;BBBG=BBBCCCC@AA4;;;;*;AA@A?A?CCACDCCBAA=A?BCCCCC?BBBB@CCCCCCCCCCCCCCBCCEEAB999C@DCCCCCC>CB@@
@ATNG8:00209:01649
GATGGTAGACATATCGTACTCTCTGTACTCATTCGTTTCGGAAGAGACAGGTACGTTAATAGTTAATAGCGTACTTCTTTTTCTTGCTTTCGTTGGTATTTCTTGCTAGTTACACTAGCCATCCTTACTGCGCTTCGATTGTGTGCGTACTGCTGCAATATTGTTAACGTGAGTCTTGTAAAACCTTCTTTTTACGTTTACTCTCGTGTTAAAAATCTGAATTCTTACTAGAGTTCCTGATCTTCTGGATACACTCATGTGCACCTACCATCGAATCACGAAAGTCT
+
45==06;BBCDCBBCFCEEFCCCCC==B>5558559<9<A<@9A=B=BBB>=B?>??C?BBCE?B:87BBBB=33,33333$3846;=91=?@=@+0///(/;3<>;8>:5>>??>>DD=D>?;@=@@;;;:==;@@??<>==AA;;;>=A=====?;;;;58818:>ABB@@@BA:>:<<<.<+/)/7777,7=777---9---37/818>?>/@B@;6169==///=;=7><:?<=>>CAA<???=BBB==>@@@<>>???@766>76669@7@<??===67777
@ATNG8:00210:01637
GATGGTAGCTCGCTGGATGATATCTCCAGAAGATCAGGAACTCTAGAAGAATTCAGATTTTTAACACGAGAGTAAACGTAAAAAGAAGGTTTTACAAGACTCACGTTAACAATATTGCAGCAGTACGCACACAATCGAAGCGCAGTAAGGATGGCTAGTGTAACTAGCAAGAATACCACGAAAACAAGAAAAAAGAAGTACGCTATTAACTATTAACGTACCTGTCTCTTCCGAAACGAATGAGTACTACTCTCAGAGACACACTACCATCGAATCACGAAAGTCT
+
88<C<>:4449////)/779;;;;A@8@<@8?;?<<<7<7<549@9988B:B6?>A@====.=5=AAB747BBBA9<;0////$//)/5;;</99<9=<>?===?C<?=@??AB?:><<<>?CCABB@=A@;;5;:>>;@A@>><00*/)/9:;@ABBB==A:==<<@A=?>9;A=7<8;A@>0771333777$77/7<7738775(.(.333490525493994995@;?=AAC;A>>30/8/////66777;;8777;9998855276655/59<7;?B89:??
@ATNG8:00210:01644
GATGGTAGTGTCATATGAGAGTGTGTACTCATTCGTTTCGGAAGAGACAGGTACGTTAATAGTTAATAGCGTACTTCTTTTTCTTGCTTTCGTGGTATTCTTGCTAGTTACACTAGCCATCCTTACTGCGCTTCGATTGTGTGCGTACTGCTGCAATATTGTTAACGTGAGTCTTGTAAACCTTCTTTTACGTTTACTCTCGTGTTAAAAATCTGAATTCTTCTAGAGTTCCTGATCTTCTGGGATGTGTGCGCAGTGCCTACCATCGAATCACGAAAGTCT
+
@5558===BB@@<;6:9?;<<<<ABC;;;DCB?BBAB<BA?B;:96@<BA?@@B00,07;;@C?CACCCBBBCCC<@@@@@,@G8;;EE>BA@?;@>@;@D7;<;BCCADCCECCCEACCC@CACECCBBBB?BEED@BAAACCCCDCBBBBCCE@DAB>@@<@?A@@ACCBCB=@;;;0;5;=;;;;.;CABB=BBB;;;CCCCACCCC5CHCCC@DADDDCCBBB@@>@@CCCDCB@CBBA<AA>@@@@AAAAACBGACGF?BBBCD@CBCBBAA<B;;;
@ATNG8:00210:01672
GATGGTAGCGAGCGAGTGTGTATACCATAAGATCAGGAACTCTAGAAGAATTCAGATTTTTAACACGAGAGTAAACGTAAAATGAAGGTTTACAAGACTCACGTTAACAATATTGCAGCAGTACGCACACAATCGAAGCGCAGTAAGGATGGCTAGTGTAACTAGCAAGAATACCACGAAAGCAAGAAAAAGAAGTACGCTATTAACTATTAACGTACCTGTCTCTTCCGAAACGAATGAGTACGTGTGCGACGTGTCTCCTACCATCGAATCACGAAAGTCT
+
4544.459<BB@@@BBBBBBBCC;;7:BB=AAAA?@;?;>?@ABBC@BC?B>@<B;;;;;';>IDCDCCEBBBF>CC;;;;*;==6<299(4;<7=====@@DC?C?BB@CAB?CCBCBCCCCCCECDDBB?BBCC?BBBABB?>:@?AAA>BCCCBBBA@CBACCB?BB>BBC>?@777.9==;99999(9A>B???DDCCB7;7;@>>:=:=ACCC@CCCCBDC@B@BCB=B9:8;CAABBBBBBBBAAABABBABBB@BBB?BCBBB?BBBDBAA=A:::
@ATNG8:00215:01666
GATGGTAGGCGTGTGAGAGTCTGCCCAGAAGATCAGGAACTCTAGAAGAATTCAGATTTTAACACTGAGAGTAAACGTAAAAAGAAAGGTTTTAACAAGATCTCACGTTAACAATATTGACAGCAGTACGCACACAATCGAAGCGCAGTAAGGATGGCTATTGTAACTAGCAAGAATACCACGAAAGCAAGAAAAAGAAGTACGACTATTAACTATTAACGTACCTGTCTCTTCGAAACGAATGAGTAACGATGAGATCTCGTGTGCTACCATCGAATCACGAAAGTCT
+
:<BB?A;@<@A;;6>=@=A;59:;5)5B@=AB:;;B?B?BBAA?;;5:;8>:??9::::-43888:@B@A????7>9?>A>?,999*8/737&3477,33333388885726;63--(---,222,..556889?A;AAAB=@;;6;<//*/6;<A=>;;;<?@B;@@@@>?;>@;;;989=;;:179;59?AAA/:;5;;;;;;;@@A<A=B677:=:=788;:>>>;===-//;;6:>>:888;:93:888:===@BC==>@;;<ABA=A@=>=<@===?AA7==@?
@ATNG8:00216:01677
GATGGTAGCGCACACATCAGATACAGTACTCTATTCGTTTTGGAAGAGACAGGTACGTTAATAGTTAATAGCGTACTTCTTTTTCTTGCTCTCCGTGGTATTCTTGCTAGTTACACTAGCCATCCTTGACTGCGCTTCGATTGTGTGCGTACTGCTGCAATATTGTTAACGTGAGTCTTGTAAAACCTTCTTTTTACGTTTACTCTCGTGTTAAAAATCTGAATTCTTCTAGAGTTCCTGATCTTCTGGTCTACTACACTGTACTCTACCATCGAATCACGAAAGTCT
+
BBBB?@:@>:55:@ACIGCCCBCA666?=<?<55.4<<<<2<9?7666>???:==<@@?B;><<<7A=@AAACBCCCACCBBB0A?=:;;@<;4:;9.48<2478<=889A@@@ABB::;=ACC@C;;;@@A@A@@<@BBC9;<BCB@AACCCCBBBBB<AAA=@C?B?BBBCCBCBA6;;@@@5@>C>;;;;;*;BBBE=BBGCCC;;;@,0000*00000-0:@B?CCBBB9;4:8BB=CBB=A;;7;@@@BCBBB;;;>@B000>>9>CBBB@CBBBFDF>BA@@
@ATNG8:00217:01633
GATGGTAGCTCTGCTCTGACTCTCGTACTCATTCGTTTCGGAAGAGACAGGTACGTTAATAGTTAATAGCGTACTTCTTTTTCTTGCTTTCGTGGTATTCTTGCTAGTTACACTAGCCATCCTTACTGCGCTTCGATTGTGTGCGTACTGCTGCAATATTGTTAACGTGAGTCTTTAAAACCTTCTTTTTACGTTTACTCTCGTGTTAAAAATCTGAATTCTTCTAGAGTTCCTGATCTTCTGGTATACACACTCGCTCGCTACCATCGAATCACGAAAGTCT
+
;;CD@B<;;=BCDBCCC:;;CCCCCBBBBCBB=AA@B=BB@C?BBBBBBBA99;CCACFCCBC@BADCCDCCCBC@BBCCB0@A=@@CC<B@@A<A@A=@A5;;@AAC=AAAAB@AC>ABC?C=AACBB@BA=BAAB>BBBB;;;@@@BBCCCBB?B<;7;B>A>BBBBCBB@@A<;??2@:C@CGDCD5CDBBB>BCABA@9:9:.9599'9=@@@?B?BE@BAABB>B@E@BBAAAB?BBBADCBCDGDCB;;;;AABBBBC@B@@;;6:@BBCCG?CCCB
@ATNG8:00217:01679
GATGGTAGTATAGAGCTCTACATAGTACTCATTCGTTTCGGAAGAGACAGGTACGTTAATAGTTAATAGCGTACTTCTTTTTCTTGCTTTCTGTGGTATTCTTGCTAGTTACACTAGCCATCCTTACTGCGCTTCGATTGTGTGCGTACTGCTGCAATATTGTTAACGTGAGTCTTGTAAAACCTTCTTTTTACGTTTACTCTCGTGTTAAAATCTGAATTCTTCTAGAGTTCCTGATCTTCTGCGCTCTGTCACGTCTGCTACATCGAATCACGAAAGTCT
+
>>BB@BCBCCBBBBBDCCCDCBAABCBBBDCB?BBBB>CCADGA@?CBBA?AA@;;=A00/??8?:?=BBBBBBB@BBBBB17803555,2228:288<6;<7///5353363//.554.528=:<???====9@<;<-//9:::;??;;;=>>>B8===:=A=@7;<?@>??;:4:8888)89>988888(8><<=4=877878::<0///).//.9272>>5>;;87//(/.3866,,(,,,,66663---;=88///68<<;<<//,/6;>CCH>BBBB
@ATNG8:00221:01647
GATGGTAGCTATACGTATATCTATGTACTCATTCGTTTCGGAAGAGACAGGTACGTTAATAGTTAATAGCGTACTTCTTTTTTTTCTTGCTTTCGTGGTATTCTTGCTAGTTACACTAGCCATCCTTACTGCGCTTCGATTGTGTGCGTACTGCTGCAATATTGTTAACGTGAGTCTTGTAAAACCTTCTTTTTACGTTTACTCTCGTGTTAAAAATCTGAATTCTTCTAGAGTTCCTGATCTTCTGGTAGAGCGTGCATATATCTACCATCGAATCACGAAAAGTCT
+
:;BB:CCCCCBBBDCCCCCCCBBBCDBCBDCC?CBBB<BB>A=BBBBCBB?BCDCB?B?CCBB?B?BBBCCCCCB@@?>===<<"881999928A?B?BBB?>><>=?A9949BABBBBB??@A<A<@@@A???>=A@AA;@@B8:::@:9:?@;;;A<AA@;AA<A<?>>>AAABB=>99991:9=87////'/<333)--6---766:18888(5:=?A;A<?>;>@@A???:=:=@>>::5;;A:??@=====@>>>@@@B@@@@=@>>=@<>==:7666)8<=<
@ATNG8:00225:01662
GATTAGTGTGTCTCTGAGAGTAGTACTCATTCGTTTCGGAAGAGACAGGTACGTTAATAGTTAATAGCGTACTTCTTTTTCTTGCTTTCGTGGTACTCTTGCTAGTTACACTAGCCATCCTTACTGCGCTTCGATTGTGTGCGTACTGCTGCAATATTGTTAACGTGAGTCTTGTAAAACCTTCTTTTTACGTTTACTCTCGTGTTAAAAATCTGAATTCTTCTAGAGTTCCTGATCTTCTGGGTGTATCAGCAAGTATCTACCATCGAATCACGAAAGTCT
+
CCB?>BAABBBCBCCBBACBBBC;;9@?9;7;AAA<BC?B=A@ABABA>@AABA=BACBAA?C?ACA;99>9:.55<<<+;;4;9>A6@@A@=@@<@>A-00>?@B?AACAAACC?B@@8;4;BAA<;;EAHCCD@CCCCBCBBBCBBCDDBA@CDE@BC?D?BBBBBBBAA<@BABC9B?B9;<BBB0BCBBB=BBBBCBBAAA?CCCB2B@@AB?C=A@8;;ACCBB@B@DCB@AA@BABC=BBCCEBBDBC@C;;;AC@<8<000>9<@B0;;B<A;;;
@ATNG8:00227:01654
GATGGTAGAGTATCATGTGTATCTCAGAAGAATCAGGAACTCTAGAAGAATTCAGATTTTTAACACGAGAGTAAACGTAAAAAGAAGGTTTTACAAGACTCACGTTAACAATATTGCAGCAGTACGCACACAATCGAAGCGCAGTAAGGATGGCTAGTGTAACTAGCAAGAATACCACGAAAGCAAGAAAAAGAAGTACGCTATTAACTATTAACGTACCTGTCTCTTCCGAAACGAATGAGTACGAGAGAGCACACGTGTCTACCATCGAATCACGAAAGTCT
+
//9;7<CABB<D<666;;;;;;;;90/75/0)/77:.4.4=>@=9989=:;=??@9:;;;$9;BBBCCCCCCBC=B;;<;<;*;B>C7;;;6;AA=@BBBBAAAA?A@BB?BBC?DCBBBCCCCBBCCCCCC@CCCC@CCCB???B?B@C@@?@CCCBBBB?BCCCDD@??=?BB>AA>>>8?=>>AAAAA/??;?ABCCBBBC999:>@@1818>BBBACCBBABB>B@ACC=CCB?BCECCBBBCBBB>>>BBBCBBBAA@CC@B>>>B@BBABBFJ?J@A@
@ATNG8:00230:01630
GATTAGTATATCGCGTCGCTATCCAGAAGATCAGGAACTCTAGAAGAATTCAGATTTTTAACACGAGAGTAAACGTAAAAAGAAGGTTTTACAAGACTCACGTTAACAATATTGCAGCAGTACGCACACAATCGAAGCGCAGTAAGGATGGCTAGTGTAACTAGCAAGAATACCACGAAAGCAAGAAAAAGAAGTACGCTATTAACTATTAACGTACCTGTCTCTTCCGAAACGAATGAGTACATAGATATACGTATAGCTACCATCGAATCACGAAAGTCT
+
@?B?BCCCBBBDDD<;=BBECAA?ACB=BBBCCC@CACHHDCBB@BD@C;;;CBCBCC5B?C;;;CAC@@?A987:9444$9;8=:=D@9DDD@BBACCBFCCAD@BBAB@@=@BBCDDDCCCCCCCBBB?BCBB?BCDA@@:94;=A?@=@BABBBBB?AAB?@@?BBAC?>49999927><<@@@@@2@B?B:::CCEBB;@<@???7:7;ABCC@@@AAAAD=?=@AA9AAA>A@?CBBCCBBBABCBBBBBA@>>>AA@<>>>AA;>>BBBBD>C>??
@ATNG8:00235:01645
GATGGTAGAGTATCATGTGTATCTCCAGAAGATCAGGAACTCTAGAAGAATTCAGATTTTTAACACGAGAGTAAACGTAAAAAGAAGGTTTTACAAGACTCACGTTAACAATATTGCAGCAGTACGCACACAATCGAAGCGCAGTAAGGATGGCTAGTGTAACTAGCAAGAATACCACGAAAGCAAGAAAAGGAAGTACGCTATTAACTATTAACGTACCTGTCTCTTCGAAACGAATGAGTACGTGTGACGTACGTGAGCTACCATCGAATCACGAAAGTCT
+
ABCC@CBCCCBCCCCCCCCCCBBBB>@@B@CBBBEC@C?BBCCCCC?CC?B@CCB@>>>@0@?CCCCDFECCCC>CDCCCCC5BC@C@CBB:C@@?ACCBDDF??=?@CEACCC?BBBA@ACDBDCCCEBBCACCBB?BCCCBBBC?C@CBB?BCCCCDBB?ADCBBB@AB>BBB9=>777*9==9=???5??E?C???BBBED?B?B@@@<@<@>BCDADCCCBCC@CCCD>EBB?A@@BCDDBBA?ABCCBBBBBBBAADBC?B@@@B>CBBC>>>7?@?@
@ATNG8:00239:01657
GATGGTAGCTATACGTATATCTATGTACTCATTCGTTTCGGAAGAGACAGGTACGTTAATAGTTAATAGCGTACTTCTTTTTCTTGCTTTCGTGGTATTCTTGCTAGTTACACTAGCCATCCTTACTGCGCTTCGATTGTGTGCGTACTGCTGCAATATTGTTAACGTGAGTCTTGTAAAACCTTCTTTTTACGTTTACTCTCGTGTTAAAAATCTGAATTCTTCTAGAGTTCCTGATCTTCTGGTCTACTACACTGTACTCTACCATCGAATCACGAAAGTCT
+
CCCC=BBDBBBCBCCDDCCCBBCDCCCCCCAA=ABBC=CB?C?CDCCBAB?BAAAB?C?CCCC?A>BBBBBAABC@BBBBB1??=@BBB<BBAA=ABC>?@587ABBB?BBCCBBBB>>AA;A;>>>>><<<;?D@@:>>>>>==<?@AAA>?>A<>=<:>A<A=AA===AAAC9==ACD5D;?<?>>?=/>A@?>8@::::;A???:<<<<.=;;;?<?=AA=A@??>>><A<A@@@@@8;;A=@@@A@@@A@@@AAAA?@@>>:>888@;A;;;<>>4=66/
@ATNG8:00240:01678
GATGGTAGGCGACATACATACGCGCCAGAAGACAGGAACTCTAGAAGAATTCAGATTTTTAACATCGAGAGTAAACGTAAAAAGAAGGTTTTACAAGACTCACGTTAACAATATTGCAGCAGTACGCACACAATCGAAGCGCAGTAAGGATGGCTAGTGTAACTAGCAAGAATACCACGAAAGCAAGAAAAAGAAGTACGCTATTAACTATTAACGTACCTGTCTCTTCCGAAACGAATGAGTACGATGAGATCTCGTGTGCTACCATCGAATCACGAAAGTCT
+
@@DD@CBA>ABBBCCBCCGDBAB@@=@BD@GGICFAC?AABCBBB@A@?@@CCAA@@AA0@:@000A;;?BBBC<;=33333$33-3-333&3884;=>=<:://(/(/6388:6::77=>>@DCECCBBBA@BCBC?BBBB>>>B=B>BBB@BBCDCCCC?BBBBBB?BB=?>?=A@@@@;AAA>AEDCC2CC?B998ABCCA:>;?AAA7;8;@CCC@CCAAAAA<?<?AA9B::8:DBCDCCBBBBBBCBBA@@@@;<=>AD<@@@>>;>===BBA<B@@@
@ATNG8:00241:01642
GATGGTAGCGCACACATAGATACAGTACTCATTCGTTTCGGAAGAGACAGGTACGTTAATAGTTAATAGCGTACTTCTTTTTCTTGCTTTCGTGGTATTCTTGCTAGTTACACTAGCCATCCTTACTGCGCTTCGATTGTGTGCGTACTGCTGCAATATTGTTAACGTGAGTCTTGTAAAACCTTCTTTTTACGTTTACTCTCGTGTTAAAAATCTGAATTCTTCTAGAGTTCCTGATCTTCTGGACAGAGTGTGCAGATACTACCATCGAATCACGAAAGTCT
+
56>>:?;?@@@@@BBBBEJGAA@BBB@@AC@@<AAAE?DIGF@BBBEHHF@BACBB@C@CBBB?B@CBBCC>?>A.44444$4?:>;CE>CC@@=A@A=ADACCCBBB@CCCDBBBDACCC@C@CCCCABAC?CCCB?CBEBBBBB@@@BCABBC@DBB?BD>B>BBA;;;BAA?B@@@@7@=A=;;;;;*;@AAA<BCCDBBC;;;5;;<;*;;;:B>B=BC@BBBCBCB@B@BBBBBB?BCBGDCCDDDBBBBBGCCBBBCCDAECB@@>@ABCABB=BBBB
@ATNG8:00241:01659
GATGGTAGCATCATGCATATCTCACCAGAAGATCAAGGAACTCTAGAAGAATTCAGATTTTTAACACGAGAGTAAACGTAAAAGAAGGTTTTACAGACTCACGTTAACAATATTGCAGCAGTACGCACACAATCGAAGCGCAGTAAGGATGGCTAGTGTAACTAGCAAGAATACCTCCAAAGCAAGAAAAAGAAGTACGCTATTAACTATTAACGTACCTGTCTCTTCCGAAACGATGAGTACGAGAGTCAGAGCAGAGCTACCATCGAATCACGAAAGTCT
+
88AA;;;BBC???66669@@@B@BB;@9:.479/0)/5:5///444;6:949633/66888'60///88:@:@??8>9;444&4939.444&555556666>==5;55505@@8=;;?AA<<<@9955559.5=?A>A<;9A;;;?C8;;A>@@@999<@=@:94==74545B=6;B;=>7<??999998$3>8>A=B=B@BB@B?BABB?C?BBBCC?B?????7165777)/09655<C;=<><<688:;;;;A??===<=79////*/<<====6@A;;
@ATNG8:00242:01669
GATGGTAGTGTCAGTGCGCGTCGTCCAGAAGATCAGGGACTCTAGAAGAATTCAGATTTTTAACACGAGAGTAAACGTAAAAAGAAGGTTTTACAAGACTCACGTTAACAATATTGCAGCAGTACGCACACAATCGAAGCGCAGTAAGGATGGCTAGTGTAACTAGCAAGAATACCACGAAAGCAAGAAAAAGAAGTACGCTATTAACTATTAACGTACCTGTCTCTTCCGAAACGAATGAGTACACATCGTCGTGTCGTGCTACCATCGATAACCTCGAGTCT
+
BBCC@CCCCBCBBDBBBCCAAAB@@=@CC>DBBBBDD?CBBBCCCC@DD?C?CBBBDADD2F?BAAACBBBBBA8>>;;;;;*;A>A<ABA7@BB?BCBBABC@@?A@CB@CCC@BBCCCCBCBCCEC@@@@>@CEE@DDCCAAAB?C@CAA>ACCCCCCB>ABBBBB?CC?BBB799AAA;?>?=ADFDD2CC?C@?@BB??@;?:>===9=;??DCC@CBAABBB?B@BBB=BBB@;;:ECBBAAABBBBBBBCBBBCCBBA@>@999AAA?B?BBBCBB?@
@ATNG8:00246:01654
GATTAGTATAGTGCTCTACATAGTACTCATTCGTTTCGGAAGAGACAGGTACGTTAATAGTTAATAGCGTACTTCTTTTTCTTGCTTTCGTGGTATTCTTGCTAGTTACACTAGCCATCCTTACTGCGCTTCGATTGTGTGCGTACTGCTGCAATATTGTTAACGTGAGTCTTGTAAAACCTTCTTTTTACGTTTACTCTCGTGTTAAAATCTGAATTCTTCTAGAGTTCCTGATCTTCTGGTGAGATATGCATGATGCTACCATCGAATCACGAAAGTCT
+
BCC@BBBBABBBBBBCBCCGGDCCCDDCBB>AAAB=BD@C@BCCCBCB?CBB??<?=AAAB?B7<ABBCC==C6AACCC1::,9:97(2@AB?BBB@BB799?BBC?@??B??==:=AA<>:>DAAA>>>=AAAA7::=>=<=@>>>?BBAA@<@@@<@B<A=AAA@???;;7;;<DE5D<@8;;;;;*:>777)//6//.8889-555'29555373;=6AA@@><=6<47;:;;@7;:A<@@@@@@>>>A?@?>===:::6:6666166;=<99076:7
@ATNG8:00247:01669
GATGGTAGCTCACGTACGTCACACGTACTCATTCGTTTCGGAAGAGACAGGTACGTTAATAGTTAATAGCGTACTTCTTTTTCTTGCTTTCGTGGTATTCTTGCTAGTTACACTAGCCATCCTTACTGCGCTTCGATTGTGTGCGTACTGCTGCAATATTGTTAACGTGAGTCTTGTAAAACCTTCTTTTTACGTTTACTCTCGTGTTAAAAATCTGAATTCTTCTAGAGTTCCTGATCTTCTGGATAGCGACGCGATATACTACCATCGAATCACGAAAGTCT
+
55>C7;;CC>>D966;;;;>=;:;CCCBB;<;=ABAB=CC=B?ABBBDCB@BCBBA6;6;ABC@C@BBAAAAB@@:?=??=,=@39733(3><>385><@D?AA@@9949<;<>=9832<<:?;?=>9988=<AAAA=??=====>;;;A>>>881888:==8=;;;;B@@@??;>====2=8=8=????.====>5=@?;;;>;::4::::*:;;;A<@:@A<B???;:;<A<==:<//,/@@9==@@;77777///866:=AB;>666;7///<<<@17;;;
@ATNG8:00201:01681
GATGGTAGCACGACACGACGATGTGTACTCATTCGTTTCGGAAGAGACAGGTACGTTAATAGTTAATAGCGTACTTCTTTTTCTTGCTTTCGTTGGTATTCTTGCTAGTTACACTAGCCATCCTTACTGCGCTTCGATTGTGTGCGTACTGCTGCAATATTGTTAACGTGAGTCTTGTAAAACCTTCTTTTTACGTTTACTCTCGTGTTAAAAATCTGAATTCTTACTAGAGTTCCTGATCTTCTGGACAGAGTGTGCAGATACTACCATCGAATCACGAAAGTCAT
+
45::5;>BBCBB<<=@?9665:@>@@BBBCCCBCCAA;A@=A>:55:<=<9>==BB@C@CCDD@C>??BA9=933,37777)8>6?@@=6?:93;*0//(/:59///33,377779:987==7>8==>==99A;=>>><;;:><>=>>>>?>;::<8;;;9:;5;;?>?@>>>@?9=8888(8/818>AAA/??===+//:///:=6:7:AAA/@;;;=:=<AD7;<>>>>>>=A<??>D;;7;==<@??AA@>=?BAAAAAA=>>A<>>>??<?ABAAAB9A@>>>
@ATNG8:00209:01711
ATGGTAGTATAGAGCTCTACATAGTACTCATTCGTTTTCGGAAGAGACAGGTACGTTAATTAGTTAATAGCGTAACTTCTTTTTCTTGCTTTTCTGTGGTTATTGTTTACACTTAGCCATCCTTACTGCCGCTTCCGATTGTGTGCGTACTGCTGCAATATTGTTAACGTGAGTCTTGTAAAACCTTCTTTTTACGTTTACTCTCGTGTTAAAAAAATCTTGAATTCTTTCTAGTAGTTCCTGATCCTTTGGATACACTCATGTGCACCTTAGCCATCGAATCACGAAAGT
+
:;<8<=DBBC@@>B<966;;<=:9;BB@;:=:?;:::&/9)/)///8///6:<::=49)0)//8(/(/6888//(/83/////$/7166788....69.3.36+226.55522,298383/(/(/////(/63(.(29939>;967/--299--.380..5+28.5/5:;978899).//..&.(5.25;;;*775;<67/..335<:8(//////"...(/607,33:1:88///675818-//8(//*36;9;33336///-4222(-(---(-5455)2222777/66
@ATNG8:00209:01712
GATGGTAGGTGCGAGCATGAGTGTATCAGAAGATCAGGAACTCTAGAAGAATTCAGATTTTTAACACGAGAGTAAACGTAAAAAGAAGGTTTTACAAGACTCACGTTTAACAATATTGCAGCAGTACGCACACAATCGAAGCGCAGTAAGGATGGCTAGTGTAACTAGCAAGAATACCACGAAAGCAAGAAAAAGAAGTACGCTATTAACTATTAACGTACCTGTCTCTTCCGAAACGAATGAGTACTATGTAGAGCTCTATACTACCATCGAATCACGAAAGTCT
+
77/0)/<95:>0////:<>@A@@95544445454;;;8B9ABAA?<?<9945599::<;<;):5;;;??>;;555)5955555$59498=@@2>>@<@?B?:@B;;;598=?<?>B9==BBBAAA@BBCCCABB?A@CD?@;;;AA;;5;<A;;49@??BB;;8;BBBAB???=?AA=?A:::,89929CEDE3AB?CBBBAAABB>A??===6;5;>B<;:<CBC@@@>B?BBD=BBC@AACA@AAAA@ABAAABB???BCCDCBB?::7;<9=896;;@9@@@@
@ATNG8:00212:01686
GATGGTAGACACGTGTGCTCTCTCGTACTCATTCGTTTCGGAAGAGACAGGTACGTTAATAGTTAATAGCGTACTTCTTTTCTTGCTTTCGTGGTATTCTTGCTAGTTTACACTAGCCATCCTTACTGCGCTTCGATTGTGTGCGTACTGCTGCGATATTGTTAACGTGAGTCTTGTAAAACCTTCTTTTTACGTTTACTCTTCGTGTTTAAAAATCTGAATTCTTCTAGAGTTCCTGATCTTTCTGGGATGTGTGCGCAGTGCCTACCATCGAATCACGAAAGTCT
+
88==@CDDFDCDCBBC;<9DCCCCGBAACCB@=@@@@:@@=A?BBBBB@@=@@BBB?B8::??<?@BBDCCB@@@=8877(3<<;ABB6@:@B=BBB>AC589?AABC?CBBA<<AA=AAC5<8=?;;;@?@<A@@@;AA@@@A@>>@A@@>@AA?>>=89949:?@?;;;BBD;>?DDC;B=B8;;???/@@@BD6;;;;?:?>>>==/6666)7///=7<6>>;>AAB???<B=AA@???B:AAAC:AA:;;A??>>????B:?@B<>>>AA<BBA???C:@@>;
@ATNG8:00214:01725
GATGGTAGCAGACGTGACAGAGCGCCAGAAGATCAGGAACTCTAGAAGAATTCAGATTTTAACACGAGAGTAAACGTAAAAAGAAGGTTTTACAAGACTCACGTTACAATATTGCAGCAGTACGCACACAATCGAAGCGCAGTAAGGATGGCTAGTGTAACTAGCAAGAATACCACGAAAGCAAGAAAAAGAAGTACGCTATTAACTATTAACGTACCTGTCTCTTCCGAAACGAATGAGTACTATGTAGAGCTCTATACTACCATCGAATCACGAAAGTCT
+
4444.4444444455599:999<;=499945544443954455::;64404288:::9;.8.33;;:::;;<;39944444$4;37)///&///57///=<999)//93///49:<<=>@666A@@=<<G?C@>@5:;::=>>>=@?@95059988///6<77:;?7=828=94888==6;;;/87=<=,89/8>@@BBA??<@:655:17177555;<555;;??B>??>*777133866///66/33=343<<:555766605566=3333.//92:99;
@ATNG8:00218:01685
GATGGAGTATATCGCGTCGCTATCCAGAAGATCAGGAACTCTAGAAGAATTCAGATTTTTAACACGAGAGTAAACGTAAAAAGAAGGTTTTACAAGACTCACGTTAACAATATTGCAGCAGTACGCACACAATCGAAGCGCAGTAAGGATGGCTAGTGTAACTAGCAAGAATACCACGAAAGCAAGAAAAAAGAAGTACGCTATTAACTATTAACGTACCTGTCTCTTCCGAAACGAATGAGTACACATCGTCGTGTCGTGCTACCATCGAATCACGAAAGTCT
+
CBAB@BB@;666====>;666;==8=6626==<=@7<>ABBBCCC?;;8;?AACBAAAA);59=<?@A@??BB<589@=@@1?@;>2:;;*:@@=A;9:59@/0,/7;;8;?B?AAACDBCCCGDCBBBCC7;;99;>@ABBAAD@F@C@@<?@BABCCC=???><>;8827?;577777)333,7;>>AB'?<<888=;:77:/5.2228+2-2;>>><A@??>@>9>9=@@:????AAABBBBAAABB????973833333894:=>==6<<888;>67733
@ATNG8:00218:01688
GATGGTAGCGCACACATAGATACAGTACTCATTCGTTTCGGTAGAGACAGGTACGTTAATAGTTAATAGCGTACTTCTTTTTCTTGCTTTTCGTGGTATTCTTGCTAGTTACACTAGCCATCCTTACTGCGCTTCGATTGTGTGCGTACTGCTGCAATATTGTTAACGTGAGTCTTGTAAAACCTTCTTTTTACGTTTACTCTCGTGTTAAAAATCTGAATTCTTCTAGAGTTCCTGATCTTCTGGACGACGCGCACTGACACTACCATCGAATCACGAAAGTCT
+
BCBC?BBDDDCCBBBCEDCBBBCCCBBBCCBB@BCCC=CC99;GEFCBCC@CCCBB?D>A@>@=B?BCBBBBBBA<@@BBB0AA:@@@@@3@B;;7;@C?CC;;<ACDF@CCDDCCCC@CCC@E@BBBBCDAA>ACBB?BCCCCAAABGCCBBBCG@B@@>@C?A?AAABBBBBA?A@@@@5@<@<@ABBB0AC@@@:@@@@AA@@BC?CCEC3DBBAB=B@BB?BBBBBBB@B?ACCB@@>@BB?BBBBBBBBBCAAACCCDDJG@A@ABC@CEFDCDC=C;;;
@ATNG8:00219:01695
GATGGTAGCGCGACGAGCGTAGACCCAGAAGATCAGGAACTCTAGAAGAATTCAGATTTTTAACACGAGAGTAAACGTAAAAAGAAGGTTTTACAAGACTCACGTTAACAATATTGCAGCAGTACGCACACAATCGAAGCGCAGTAAGGATGGCTAGTGTAACTAGCAAGAATACCACGAAAGCAAGAAAAAGAAGTACGCTATTAACTATTAAACGTACCTGTCTCTTCCGAAACGAATGATTACGATGAGATCTCGTGTGCTACCATCGAATCACGAAAGTCT
+
55;:8==@;;9:5@A@@BABABBDC>BBBABBBHFF@B@BBCCAAA?CCAD?CB???EKH2B?BBBBCCB898B:A@BCEDD3CC@D8;;;7;EFACCCCCCC;::;ACCACDD@DCDC@A@CCCCEDDCCC?BBBF?C@@?@ABB?B@C@@?ACCBBBBB?BBCCCC?BA?AA@=AA===5;;;5<<<<>.?A>ABABBB>>><@<@>>>188*8<@@A>@CBAAAA@B?BBC>CCC?BABB@BAAABAAAA998@@@AAA@BAA=>;;;>:>?BCCCC?CBAA
@ATNG8:00219:01703
GATTAGTATAGAGCTCTACATAGTACTCATTCGTTTCGGAAGAGACAGGTACGTTAATAGTTAATAGCGTACTTCTTTTTCTTGCTTTCGTGGTATTCTTGCTAGTTACACTAGCCATCCTTACTGCGCTCGATTGTTTGCGTACTGCTGCAATATTGTTAACGTGAGTCTTGTAAAACCTTCTTTTTACGTTTACTCTCGTGTTAAAAATCTGAATTCTTCTAGAGTTCCTGATCTTCTGGGTGCGCTACAGTCTCTCTACCATGAATCACGAAAGTCT
+
DCC@BBBBBCBCCBCCCFEFBBBDCCBB:9:;CCE>CC@C@A@@CCBB>BB@@?=?=?AAB?C@CBBCEBBBC>BBCCC3@@:@9:9,5AAB?BBA>AA4999A>@>BBBBBCCC:?=@494:?AAA=>==?>>8==A8?@?ABBBBB===A<AAA;>>7:7:A???AA@@;;;;??2?=A=?????/>>AAA9>>><<<=:;;<AEGD/>?>88188??=BBBB???<@=@@@AAA:>>AA9:;:=::;:>>>>A=>><<@9/--94,,---26,633-
@ATNG8:00220:01719
GATGGTAGGAGACACGTCGCACACGTACTCATTCGTTTCGGAAGAGACAGGTACGTTAATAGTTAATAGCGTACTTCTTTTTCTTGCTTTTCGTGGTATTCTTGCTAGTTACACTAGCCATCCTTACTGCGCTTCGATTGTGTGCGTACTGCTGCAATATTGTTAACGTGAGTCTTGTAAAACCTTCTTTTTACGTTTACTCTCGTGTTAAAATCTGAATTCTTCTAGAGTTCCTGATCTTCTGGCGCTCTGTCACGTCTGCTACCATCGATCACGAAAGTCT
+
449:7:>B@ABAC;:;AB@@?BBBBB@B695<6;555)5:7<7566666=:>;98<*/)/6994:6///9///;;588888+9:38////&//66)33839838888//(/6//33=;5:88485:9555555/59662555:2225558972225255558848779-----4604.222&239/55;;;*55::=17776977///(---&--/.3.2066)..733354:47888>>9>>:5:7779756///8/78<<<//*/=;;;:776:;;/;@;;
@ATNG8:00223:01719
GATGGTAGAGAGAGCTCTCTCATCGTACTCATTCGTTTCGGAATAGACAGGTACGTTAATAGTTAATAGCGTACTTCTTTTTCTTGCTTTCGTGGTATTCTTGCTAGTTACACTAGCCATCCTTACTGCGCCTCGATTGTGTGCGTACTGCTGCAATATTGTTAACGTGAGTCTTGTAAAACCTTCTTTTTACGTTTACTCTCGTGTTAAAAATCTGAATTCTTCTAGAGTTCCTGATCTTCTGGATACACTCATGTGCACCTACCATCGAATCACGAAAGTCT
+
//<<:=??CCCBABBBAA;>>>B=BC=CBCBB=BBBB=BC>B@BBBDICC@BBAAE?C?ABDD@B?BBCBBBCBA;999:9$793=AAC>A?@A=???;??27:88:>;AA@@BBCC@??B<@<@?A=:;;;?A=>==A>>><=<=:;:AA@:;966674:<1807<=@:;<AB<?>>>>/=8=8=>?@@/@BABB:AA???AA@>=0////(////=7=4@?;==<A;8:<A<A???AA=A==8===;;;==>?>?>;:=177=9=;;;=9=///===6<=:?
@ATNG8:00239:01729
GATGTAGAGAGACTGTAGCGCACCCAGAAGATCAGGAACTCTAGAAGAATTCAGATTTTTAACACGAGAGTAAACGTAAAAGAAGGTTTTACAAGACTCACGTTAACAATATTGCAGCAGTACGCACACAATCGAAGCGCAGTAAGGATGGCTAGTGTAACTAGCAAGAATACCACGAAAGCAAGAAAAAGAAGTACGCTATTAACTATTAACGTACCTGTCTCTTCCGAAACGAATGAGTACAGAGAGTACGATATGTCTACCATCGAATCACGAAAGTCT
+
>>CEEBBAABDCCBBBCCCBC@@@;@BB?CBBBBB=A?BABBCCB?CC?B@AA@:99::(:>ABCBBCCC998+9>;<;;-4;6;8===2=BB@C::<BBB;;8;@@@=ABC?BBCCCBCBDCCCCCCCC@CCDD<@@ACCCBB?B@CCC?BBDEBCBB?BBACCC?AA=@AC@BDBCD:???9=>==?,=@?9999CBB??<A=BA>>:=8=?BBB?BCBAABC@A=???9=@@<???@@@AAAA???BBCBCBBBCB???B@=>=??=B@@>>><5<<<<
@ATNG8:00245:01699
GATGGTAGCAGACGTGACAGAGCGCCAGAAGATCAGGAACTCTAGAAGAATTCAGATTTTTAACACGAGAGTAAACGTAAAAAGGAGGTTTTACAAGACTCACGTTAACAATATTGCAGCAGTACGCACACAATCGAAGCGCAGTAAGGATGGCTATTGTAACTAGCAAGAATACCACGAAAGCAAGAAAAAGAAGTACGCTATTAACTATTAACGTACCTGTCTCTTCCGAAACGAATGAGTACGATGAGAGAGCTCTCTCTACCATCGAATCACGAAAGTCT
+
CCBD?BCCCD?A/////<A>ACGCC@CA@=@DBBBB?B@C@@A@BB?CE?B?BEBB@BBB2@<997=;>>7877)77:4444$47<=8>>=0=<<7<66;9:;//)/3996<<>7<?BCCBBBCCICCEDDD@CCCC?BAACCCDC?C>A@@<@BBB?CCB?@??BAB?::99BH?BBBCE<???<?BBBB3BB?9:9BDCA8818:888D=A=;;A;;7;BA@@@A>@:@?@;@AC=ACBBBBAAA???BBBBCCAA>B==>>>;>AAA@<????@BD;@999
@ATNG8:00245:01709
GATGGTAGAGTATCATGTGTATCTCCAGAAGATCAGGAACTCTAGAAGAATTCAGATTTTTAACACGAGAGTAAACGTAAAAAGAAGGTTTTACAAGACTCACGTTAACAATATTGCAGCAGTACGCACACAATCGAAGCGCAGTAAGGATGGCTAGTGTAACTAGCAAGAATACCACGAAAGCAAGAAAAAGAAGTACGCTATTAACTATTAACGTACCTGTCTCTTCCGAAACGAATGAGTACTACTCTCAGAGACACACTACCATCGAATCACGAAAGTCT
+
55<=9>@>>===666<=<9;;555:.44:8;;;=<B>B<?@CBA@A=@B?B?BBAAAAAA1A?DDGBCFCDCBB;AB;;<;<*;@=C@CCC9CBB?BBCBCDCCC?C?CC?BDB=??CACBCCCBBBCCHCB?BBCCAEEA><@00+0>>@DABBBBBCCC@CBBCCC@BB????>?@?AA:999?BBGDD2BC@B9::BDCCD=@=????=B=?>CCC@BCABACB>A>AAA<BBB>BCCCDB???CBBBBBBBBBCDE???BB?BBBCD<??BBCBB=BBBA
@ATNG8:00247:01711
GATGGTAGACATATCGTACTCTCTGTACTCATTCGTTTCGGAAGAGACAGGTACGTTAATAGTTAATAGCGTACTTCTTTTTCTTGCTTTCTTGGTATTCTTGCTAGTTACACTAGCCATCCTTACTGCGCTTCGATTGTGTGCGTACTGCTGCAATATTGTTAACGTGAGTCTTGTAAAACCTTCTTTTTACGTTTACTCTCGTGTTAAAAATCTTGAATTCTTCTAGAGTTCCTGATCTTCTGGCGCTCTGTCACGTCTGCTACCATCGAATCACGAAAGTCT
+
5=BB?CBBCDCDCCAAAAABDCCCBBBCCA:;4;@@B=AA>A?;55<=BB?=BDAA>A?BBBC>B?BB>??@@3743====+BC?A8//)/<38*/-5055)-..66738B=;=??E:=>><?;?????::;:==??;??@@AABAAAAA@@@@A7;=@<@B<>;>?===:>>@5@>>><.8,2-25555(588@:02277:AAAAA5;;;9'555+27.70991669;;995<<@==>::17::4:597>>::;==;;;;;@@AA=A@@>>;>;;<BBE:?>;;
@ATNG8:00203:01742
GATGGTAGTACATGATAGACGACACCAGAAGATCAGGAACTCTAGAAGAATTCAGATTTTTAACACGAGAGTAAACGTAAAAAGAAGGTTTTACAAGACTCACGTTAACAATATTGCAGCAGTACGCACACAATCGAAGCGCAGTAAGGATGGCTAGTGTAACTAGCAAGAATACCACGAAAGCAAGAAAAAGAAGTACGCTATTAACTATTAACGTACCTGTCTCTTCCGAAACGAATGAGTACTGCGTCTCACTCTCGCCTACCATCGAATCACGAAAAGTCT
+
4:9:;?<@BDBCBBAA@@@CDHBBB@BBB?BBBA@>4:259::99;@@@=?;?@@;:;;;*:=BBCCCCCCBBA<BCCCCCC5BA>A5;;;.;AB?CCBA?@A;;49;?>;@@;8;;;?@@@@BABBBBBBB?BDCB?@@A@;::;49;@BA?ACCCDBBC?BCCBAA?AB?AAA=@A?==9::9;:::::(9@=BBDBBBA??4949@@B4:49=A<0,0000>AD@E?BBD?DBB?ABCDBBBABBBGCBCBC@@CCFG@CAA?@BBBC?A@A@<;<;.;CCC
@ATNG8:00203:01764
GATGACTCGCTGATACACCCAGAAGATCAGGAACTCTAGAAGAATTCAGATTTTTAACACGAGAGTAAACGTAAAAAGAAGGTTTTAACAAGACTCACGTTAACAATATTGCAGCAGTACGCACACAATCGAAGCGCAGTAAAGGATGGCTAGTGTAACTAGCAAGAATACCACGAAAGCAAGAAAAAGAAGTACGCTATTAACTATTAACGTACCTGTCTCTTCCGAAACGAATGAGTAACTACTCTCAGAGACACACTACCATCGAATCACGAAAGTCT
+
@=/////99>CBB@@?@@D=;;;@BCBABB?B?BA==000+/939588/--888$-(---9:55588=588==;;@1<?;>>AAA2907:5:0//>6735055:<3:55.5<==;;:???;;;???D<888=88887<<888)8077A<A@??>BBA=>>>>AA>AA=AAA>BABDB8?993::=<=.=?:>888AA===5;5;;;?>D=>;66717///9995;89::/799290;;//)/>69::@;9@@@??88788??:@ABBC?BAA@999,59<>
@ATNG8:00203:01766
GATGGTAGCGCACACATAGATACAGTACTCATTCGTTTCGGAAGAGACAGGTACGTTAATAGTTAATAGACGTACTTCATTTTTCTTGCTTTCGTGGTATTCTTGCTAGTTACACTAGCCATCCTTACTGCGCGTTCGATTGTGTGCGTACTGCTGCAATATTGTTAACGTGAGTCTTGTAAAACCTTCTTTTTACGTTTACTCTCGTGTTAAAAATCTGAATTCTTCTAGAGTTCCTGATCTTCTGGACAGAGTGTGCAGATACTACCATCGAATCACGAAAGTCT
+
55<@7:<?A555<<=;;?:;;A;59<@66:CC@:9:C9>>6:49=AA<<@5:9;55059:9:=05.5:4449544<3444999'995:;<@4;;:93955.55.5=>===:@===CEA:*...*-(-555/////)/9;;7<;;;<><<>>>@;@?@C@CA@=@G>A7;;@A@@@BC@BBBEE;C@B?@@CCC0A?:;;.99:9=>@@ABACCCC5BDD:;6:9>A<@A9;;9A=@=BA;?@B;?@@896<BBB@AABBBBA@@BBCC?@@@BB>BBBBCDD>D==;
@ATNG8:00204:01742
GATGGTAGACACGTGTGCTCTCTCGTACTCATTCGTTTCGGAAGAGACAGGTACGTTAATAGTTAATAGCGTACTTCTTTTTCTTGCTTTCGTGGTATTCTTGCTAGTTACACTAGCCATCCTTACTGCGCTTCGATTGTGTGCGTACTGCTGCAATATTGTTAACGTGAGTCTTGTAAAACCTTCTTTTTACGTTTACTCTCGTGTTAAAAATCTGAATTCTTCTAGAGTTCCTGATCTTCTGGGATGTGTGCGCAGTGCCTACCATCGAATCACGAAAGTCT
+
45=>:@BBBCCCCCG;;<6>B>BCCCCBBBBB=@;;;8;B@CABCBAA@B@BCBFD>A=??BB>B>AABCCCBBB?BBCCC3@@=A@BB=AB>=;>AA:@A=A@@A??<?BBB?AAB<@??:?=AAAA?@>><>AAA<@@@@>>>B???@A>=;;5;;;<@@=B<@@@@?@@AD9===DE6B;>9::9:9):<>>>7>>>>@@@>>>5;;;;.:===@=A=AB<???B=>=<A=>=>@@?<<;;@6=///;<;;;:A?>;717761///765::B@@@C;@@??
@ATNG8:00204:01751
GATGGTAGCTCGCTGATGATATCTCCAGAAGATCAGGAACTCTAGAAGAATTCAGATTTTTAACACGAGAGTAAACGTAAAAGAAGGTTTTTACAAGACTCACGTTTAACAATATTGCAGCAGTACGCACACAATCGAAGCGCAGTAAGGATGGCTAGTGTAACTAGCAAGAATTCCACGAAAGCAAGAAAAAGAAGTACGCTATTAACTATTAACGTACCTGTCTCTTCCGAAACGAATGAGTACTACTCTCAGAGACACACTACCATCGAATCACGAAAGTCT
+
CBCC@C<A<>>C6665<::@A;99=4955.555;=>9>:@BB@@@C@CC@C>A=:97989'88<>8?=<<;777*8;;944&4:5<9@@@@+?@>9A<;A?==;:9)9:==5?::5:<::?;;;>AA?<=?@?<@@@@>@@@CAAAA@I@A@@?BC@@@;;;?AAA?>?9>@6;=@:=:=@>*000*00000(0957;8;=;<=96715:25.5677=992:?>:;9D?B>AAC>BBD998B<><>>BBBBCAAA998@A===555:5557;558AACCD=ACBC
@ATNG8:00211:01738
GATGGTAGTGATACAGATCAGACACCAGAAGATCAGGAACTCTAGAAGAATTCAGATTTTTAACACGAGAGTAAACGTAAAAAGAAGGTTTTACAAGACTCACGTTAACAATATTGCAGCAGTACGCACACAATCGAAGCGCAGTAAGGATGGCTAGTGTAACTAGCAAGAATACCACGAAAGCAAGAAAAAAGTAGTACGCTATTAACTATTAACGTACCTGTCTCTTCCGAAACGAATGAGTACGATGAGAGAGCTCTCTCTACCATCGAATCACGAAAGTCT
+
BABD?CBBBCCCCBBBCCEEGDDDD=AAD@DDCB@@?A?CBBBBBD?BA?B@BBA=????.??CCCACC@@ABB<BBBCCBB3BB?B?BCD;CCC@CBBBECB::9;@CDGCBC@CCCCCBCBCCCCFCCCD@CCCC>A@@?A@@@=B>A@@=@BBBBCCB?ABBCBB?AA>ABD<@@99:,9>>;99::::%9?=??==BC@A=:=;=>=>5;5;=A@@>@CBBBCC@C?BAC>CBB?BACBBCCABBBBB@A@AA>>>??<==A>BC?>>:>@AB@@@9?:::
@ATNG8:00218:01752
GATGGTAGTATAGAGCTCTACATATACTCATTCGTTTCGGAAGAGACAGGTACGTTAATAGTTAATAGCGTACTTCTTTTTCTTGCTTTCGTGGTATTCTTGCTAGTTACACTAGCCATCCTTACTGCGCTTCGATTGTGTGCGTACTGCTGCATTATTGTTAACGTGAGTCTTGTAAAACCTTCTTTTTACGTTTACTCTCGTGTTAAAAATCTGAATTCTTCTAGAGTTCCTGATCTTCTGGTGTCTGATCTGTATCACTACATCGAATCACGAAAGTCT
+
CC?B@CCCBDCBCCCCCDCCBBCCCC9;<AA?ACFF>CC@C@CCBBCCC@CBBCB@C?BBAB?A?AABCCBBB@??<=>?.?B=B@BB>BCCB?CCC@CB5979DEF@CBAA@?BD?AAA9=9>>>>?;;;;A@@?<AA@@>==>??C@><7765/8=9::7;=C@@???C==8=;;;:/;9=9::::9):=:::*86;887@@??;????/?;;;@:>:;;6;AAA@@@:>:=@@@;;5;>>9:::<<=>@@@@AAA>>>@@@@@@@@;>@AA=<<5<;88
@ATNG8:00218:01768
GATGGTAGTGCGTGAGTGAGAGACCCAGAGATCAGGAACTCTAGAAGAATTCAGATTTTTAACACGAGAGTAAACGTAAAAAGAAGGTTTTACAAGACTCACGTTAACAATATTGCAGCAGTACGCACACAATCGAAGCGCAGTAAGGATGGCTAGTGTAACTAGCAAGAATACCACTAAAAGCAAGAAAAAGAAGTACGCTATTAACTATTAACGTACCTGTCTCTTCCGAAACGAATGAGTACGTGTGACGTACGTGAGCTACCATCGAATCACGAAAGTCT
+
:;;B:BABAA;;5;;<;;;>>>BBB>BC@====<<;B:ABB9:8@@CC?C@BA@98999(9;?@888:::9;=188;=@@@+6545.595&5=@=@CBABADCC@E;<;@BBC@@@@?@@BBBCCCCBCEE@BBBB;;:BACA999;?BBB?BBAABBCC?BCB9::?BA;A@98;;7777(7<9<@BBBB1BB@BB@A@<99;39377:80718>ABB@BB:::AB?B?BBC=AAA>A?@@B999BCDCCC?????;;9999884<?@=>=@BBBCCD>BBBB
@ATNG8:00219:01770
GATGGTACGTGTCAGTGCGCGTCGTCCAGAAGATCAGGAACTCATAGAAGAATTCAGATTTTAACACGAGAGTAACGTAAAAGAAGGTTTTACAAGACTCACGTTAACAATATTGCAGCAGTACGCACACAATCGAAGCGCAGTAAGGATGGCTAGTGTAACTAGCAAGAATACCACGAAAGCAAGAAAAAGAAGTACGCTATTAACTATTAACGTACCTGTCTCTTCCGAAACGAATGAGTACACATCGTCGTGTCGTGCTACCATCGAATCACGAAAGTCT
+
865506----555555599556999;49//)/----,(-375//////)/3-358867798+83///8::9:87,334444&44.438;;&454.433999977034:;7;@<8=B@=??>@>==><9::?<@@@?<@A@@@@??;??BAB>AACCFCCC999CBBB?>;656607786>6;<93/////(//(/555;977>16.5<<=1535@BCC@CAAACCC?C?CBC>CBB@BBBBCCBBBCCBBBBCABBCCAAADCF@BBCCB?BCAA???:?BBB
@ATNG8:00219:01774
GATGGTAGTGCGTGAGAGAGAGACCCAGAAGATCAGGAACTCTAGAAGAATTCAGATTTTTAACACGAGAGTAAACGTAAAAAGAAGGTTTTACAAGACTCACGTTAACAATATTGCAGCAGTACGCACACAATCGAAGCGCAGTAAGGATGGCTAGTGTAACTAGCATTGAATACCACGAAAGCAAGAAAAAGAAGTACGCTATTAACTATTAACGTACCTGTCTCTTCCGAAACGTAATGAGTACGTGTGACGTACGTGAAGCTACCATCGAATCACGAAAGTCT
+
89;A;@;CBCB966;?=@BBAA955)5559?==@?;8@<<@@AA@=9BB?B?BA::3>:>)?;??8<;<78339+9394444$4=9=8===0=BB>BBCCDDB;;5:2:?;@CB?BB::;AABBCBBBBB@B8;;5579988:444058>44.444444;;9:9896//)/7)//9=<@@AD><;;9<<>>>+;:4544::;;;;:>9<:>:7?:<?9992:4444896:+--8/6---(--5///9/////44:;::----(--//64878996;833333(3<99
@ATNG8:00220:01762
GATTCTGTCTACGAGAGCAGAAGATCCAGGAACTCTAGAAGAATTCAGATTTTTAACACGAGAGTAAACGTAAAAAGAAGGTTTTACAAGACTCACGTTAACAATATTGCAGCAGTACGCACACAATCGAAGCGCAGTAAGGAATGGCTAGTGTAACTAGCAAGAATACCACGAAAGCAAGAAAAAGAAGTACGCTACTTAACTATTAACGTACCTGTCTACTTCCGAAACGAATGAGTACGTGTGACGTAACGTGAGCTACCATCGAATCACGAAAGTCT
+
<5505;<<==>>=<<<<65//2////)/;7;7<<6658875546:>>?>@@@?+5.49=444::888(339:>>>+>;:;6;:9+9//)/////9;;;49498-33828;<:;:<:=>=///>;836:94:>>>5//<;6;)/(//066;;;;;;.3338995::5:<<:>>944(4:94:;;;;.984<:7777<73338,337848<;;:::59------9060///(244.9>885;;;<<=:98:/-(----////8838;;3314==;;;;59///
@ATNG8:00221:01761
GATGGTAGCACGAGTCACTCATATCCAGAAGATCAGGAACTCTAGAAGAATTCAGATTTTTAACACGAGAGTAAACGTAAAAAGAAGGTTTTACAAGACTCACGTTAACAATATTGCAGCAGTACGCACACAATCGAAGCGCAGTAAGGATGGCTAGTGTAACTAGCAAGAATACCACGAAAGCAAGAAAAAGAAGTACGCTATTAACTATTAACGTACCTGTCTCTTCCGAAACGAATGAGTACTATGTAGAGCTCTATACTATTCGAATCACGAAAGTCT
+
CBBB?BBBBBBDDCCBBDEDCCCBC?CCD?BCECAA?AABBBDCCC?CC?C@BCBBCCCC3B?BAAABBBBAAA<@AAABBB2BC?BABCC<CEFACCCCCCCBB?B@BB?BBB@CCBBCBBECCCBBBBBC?BBBB?BBBC@AAA>B@C@@>@BBBBBCC@CCCCBB?AB?BCD?BBBAA;A??:?AAAA3BD?B>>;AAA::7:=AAAE8;7;ABBB@CFBAABB?B?BBD>BBC?AAACCDBAAADDBBABB???AABBB>>;>??=@@BBAA@:A@99
@ATNG8:00227:01771
GATGAGTGTCAGTGCGCGTCGTCCAGAAGATCAGGAACTCTAGAAGAATTCAGATTTTTAACACGAGAGTAAACGTATAAAGAAGGTTTTACAAGACTCACGTTAACAATATTGCAGCAGTACGCACACAATCGAAGCGCAGTAAGGATGGCTAGTGTAACTAGCAAGAATACCACGAAAGCAAGAAAAAGAAGTACGCTATTAACTATTAACGTACCTGTCTCTTCCGAAACGAATGAGTACACATCGTCGTGTCGTGCTACCATCGAATCACGAAAGTCT
+
B@@ABBBCAC@@ABBBDBBBBBB=@AC@CBAA@C@D@CCCCBBB@BBAC?BBB?????.>?BBCCCCAAABF>BBCB;;;0;A2:7:EF8BAEACC:;9@?@@=A=BB@FKHABBCDECCBCCBBBBBCD@CAAA?BBBDCBBB>A;?::5:AAACBAA>ABBBBD?BB<??A@CDCCF>A??9:::::*:>9888;BBC??;?>@A>>:><>>CBC?@@FBBAA?B?AAA9????BBDBDBDBBBBBCCCAAAABBABBGCC?BAABC?CBBBBBB=BBBB
@ATNG8:00232:01738
GATGTAGCTATACGTATATCTATGTACTCATTCGTTTCGGAAGAGACAGGTACGTTAATAGTTAATAGCGTACTTCTTTTTCTTGCTTTCGTGGTATTCTTGCTAGTTACACTAGCCATCCTTACTGCGCTTCGATTGTGTGCGTACTGCTGCAATATTGTTAACGTGAGTCTTGTAAAACCTTCTTTTTACGTTTACTCTCGTGTTAAAAATCTGAATTCTTCTAGAGTTCCTGATCTTCTGGATAGCGACGCGATATACTACCATCGAATCACGAAAGTCT
+
CBBCCCDCCCAAACCCCCCBBBCCDCCCCAA?@CCC=CC@B?BCCCCBB=ABDCC>A>ADCC?A<AAAABBBBD?98888(9>6??BF>CCBB>BCB>BB=@@ABBC@BBCBAACC?AAA;>:>A?>>>>>9=?>>9>>>>A>@=??AAA>>>@<==>=@@<@<AAAAAAAAB=?===<2<;@<@@@@@/@AAAA6>>>;=>AA>>9>AAA/B:::B=D<??;@@@@@@@<A<AAAA>;:;;A<AA?CAAAA??A??@AAA>@>:=>>>A;A>><AAC9>>99
@ATNG8:00233:01742
GATGGTAGTGTCAGTGCGCGTCGTCCAGAAGATCAGGAACTCTAGAAGAATTCAGATTTTTAACACGAGAGTAAACGTAAAAAGAAGGTTTTACAAGACTCACGTTAACAATATTGCAGCAGTACGCACACAATCGAAGCGCAGTAAGGATGGCTAGTGTAACTAGCAAGAATACCACGAAGCAGAAAAGAAGTAACGCTATTAACTTATTAACGTACCTGTCTCTTCCGAAACGAATGAGTACGTGTGACGTACGTGAGCTACCATCGAATCACGAAAGTCT
+
77::+//:994<:<::55555;99;85666;=555=594777///;4886;6;;;;9;;;):+////:668:992=///;;;+99492999065<7<>@>>:?0.*.688)-.::<7<@@969><<<;;>9929@;;4;@@>BC??<@?C00-0@@00/;?<=@?>>@9==;<>8389--(-------&/94;::6:;;633.34..).3.305.55<6;;:8843-3488819:;04488:8886///8:9344<433:999;697833,3997333(3;;<
@ATNG8:00237:01766
GATGGTAGCTCTGCTCTGACTCTCGTACTCATTCGTTTCGGAAGTGACAGGTACGTTAATAGTTAATAGCGTACTTCTTTTTCTTGCTTTCGTGGTATTCTTGCTAGTTACACTAGCCATCCTTACTGCGCTTCGATTGTGTGCGTACTGCTGCAATATTGTTAACGTGAGTCTTGTAAAACCTTCTTTTTACGTTTACTCTCGTGTTAAAAATCTGAATTCTTCTAGAGTTCCTGATCTTCTGGATATGAGTGACTCGTGCTACCATCGAATCACGAAAGTCT
+
9:DF<?>BCC@CDCDCBBCCECCBBBBCCC@@>?BBE?DD?B?BBCCCCC@CCICC@B@BBDD@D@CCCCBCCBC?CCDED5;;;<BDF@DCCG?BAB>BC@BBBDCEAGCBBBBDD@DCC@B@CCECCBBB@BCDC@CCF@A@CBBBBBCBBCC?BBB?CD<@<@;;;ABBCD=@;;;;.;>C=<;<<;*;ACBB>CCLHHGAAAB@BDDD5BCBBB@BAEH@DDBAA@@<@<@BABBC@CCC@CCBDBBBCCBBBCBBCBBDD@BBBCB?AAABCCD>DCAB
@ATNG8:00239:01748
GATTAGTATAGAGCTCTACATAGTACTCATTCGTTTCGGAAGAGACAGGTACGTTAATAGTTAATAGCGTACTTCTTTTTCTTGCTTTCGTGGTATTCTTGCTAGTTACACTAGCCATCCTTACTGCGCTTCGATTGTGTGCGTACTGCTGCAATATTGTTAACGTGAGTCTTGTAAAACCTTCTTTTTACGTTTACTCTCGTGTTAAAAATCTGAATTCTTCTAGAGTTCCTGATCTTCTGGATACACTCATGTGCACCTACCATCGAATCACGAAAGTCT
+
===;CCC@BECCBBCCCCDDCCCCECECBA=@@??8?@;@<@BDDDCA?CBBAA>A>AAAA>A@ECBABCC=C?AA@?@.>@19:?=1;BBB?BBD?874989@@A?AAA????@<>>>:=:=A???888<@@@@<@>>=:::=;;<>>>>>@=:8:=@@<@<>?>=>=?==8<==<=1:4:688888(8=///*/::///;65:78<<<+3//-3,3)//5;;;6:996;6:88AAA<AAA=AB;;<6779:=>;;;;5;==:;;;;@77,,,,,,),996
@ATNG8:00241:01756
GATGGTAGTGTCAGTGCGCGTCGTCCAGAAGATCAGGAACTCTAGAAGAATTCAGATTTTTAACACGAGAGTAAACGTAAAAAGAAGGTTTTACAAGACTCACGTTAACAATATTGCAGCAGTACGCACACAATCGAAGCGCAGTAAGGATGGCTAGTGTAACTAGCAAGAATACCACGAAAGCAAGAAAAAGAAGTACGCTATTAACTATTAACGTACCTGTCTCTTCCGAAACGAATGAGTACGAGAGAGCACACGTGTCTACCATCGAATCACGAAAGTCT
+
59B><@DCABBCCBBBBCCCCCCCC?CAA?ACA@AE@E?BBCCCCC@BB?B?BBAAACCC3C?BBBBBBAA998+8<;;;;;*;C@CADDD9BBE@CFCCBBB@@>@@CB@FBA?ABCCCCCCCCCCCBBBB@CBBD@BBCCBBAA>B@CCD?BBCCCBBB?BBBCCC@DD?BBB?BBBBF>A@A<==<?>.?A=B999CCC@@;@;??AA:><>BD@A>@CCCCBB@D>?>>7>AB?BBBBBBBBBBBB>>>BCDCBBBBBBBB?@>>>?<A@BBCCD>CAAA
@ATNG8:00243:01777
GATGGTAGTGTGTCTCTGAGAGTAGTACTCATTCGTTTCGGAAGAGACAGGTACGTTTAATAGTTAATAGCGTAACTTCTTTTTCTTTGCTTTCGTGGTATTCTTGCTAGTTACACTAGCCATCCTTACTGCGCTTCGATTGTGTGCGTACTGCTGCAATATTGTTAACGTGAGTCTTGTAAAAACCTTCTTTTTACGTTTACTCTCGTGTTAAAATCTGAATTCTTCTAGAGTTCCTGATCTTCTGGGATGTGTGCGCAGTGCCATCGAATCACGAAAGTCT
+
<=A@=@>B@@@BCCC=;9ACB@@@;;;@@?;;5:>??:?@>@?BBBCBCC?CCA;;;.<>ABBC<A=ABBBB@;6;;6;<===+<<<3556>055;;6;65.5<.56;;=>:;A;>>;;:8;AB=A=BBBBBBBA=@@@@;@BBBCAAABA@@BBBBB>;;;=@@?B=AAB;;;B@@;?::;;;';9>9:9999$99?@@,000/77///9.555&55599497<=7;==4444.45<=<==B8<:9=5999:9=995<;;;=@<@@?@@@BC@??AA:@BBA
@ATNG8:00244:01732
GATGGTAGGACGAGCGTCTGAGAGGTCTCATTCGTTCGGAAGAGACAGGTACGTTAATAGTTAATAGCGTAACTTCTTTTCTTGCTTTCGTGGTATTCTTGCTAGTTACACTAGCCATCCTTACTGCGCTTCGATTGTGTGCGTACTGCTGCAATATTGTTAACGTGAGTCTTGTAAAACCTTCTTTTACGTTTACTCTCGTGTTAAAAATCTGAATTCTTCTAGAGTTCCTGATCTTCTGGGCAGACTCTCACACGCCTACCATCGAATCACGAAAGTCT
+
55==8<:?5944559994444;;;6455555.5::7<<:>:666;;==8<<<>A>A=B@@B<A=ABC0000)//)////&//)49;>1:<55.555.55.55:://)///77<>?266;7;999>0////)//794;;;;;6//77///9///697:7:;5:.455549>55.45555&54949<<<0<;;;?66996=955;;.5555$599995:4=>:;>@?>>><@7?=<????A@ED>BBCCCCB;;9AA@BB;@>@9::99><??>>999,9999
@ATNG8:00247:01770
GATTCAGATAGTCTATAGTACTCATTCGTTTCGGAAGAGACAGGTACGTTAATAGTTAATAGCGTACTTCTTTTTCTTGCTTTCGTGGTATTCTTGCTAGTTACACTAGCCATCCTTACTGCGCTTCGATTGTGTGCGTACTGCTGCAATATTGTTAACGTGAGTCTTGTAAACCTTCTTTTACGTTTACTCTCGTGTTAAAAATCTGAATTCTTCTAGAGTTCCTGATCTTCTGGGTCTCTCTCTCACGCACTGACACTACCATCGAATCACGAAAGTCT
+
;<C?@@BBCDCCCBBBDCBBBBBBA?A@@?0>A5<6;CC@?@C@CABBE?B?ABBB?C@BBAAAAB@A=;;;;;'8;67873(3;997;<=488537>??@=@ABBBBAA=?>A=A>BBAAA@??<?BBD@BBBA>>A@???@@@?=<96//799)/)/78:;??@>9=767-7;A9????1<=669(59755:79<A=====*7///61847=:====BAB=A=@@ABAA<@::9.9??@BBB???B???ABBECBBAABA=99;::69@?@@BA;AAAA
@ATNG8:00204:01817
GATGGTAGCGAGCGAGTGTGTATACCAGAAGATCAGGAACTCTAGAAGAATTCAGATTTTTAACACGAGAGTAATCGTAAAAAGAAGGTTTTACAAGACTCACGTTAACAATATTGCAGCAGTACGCACACAATCGAAGCGCAGTAAGGATGGCTAGTGTAACTAGCAAGAATACCACGAAAGCAAGAAAAAGAAGTACGCTATTAACTATTAACGTACCTGTCTCTTCCGAAACGAATGAGTACCTCTCAGACGCTCGTCCTACCATCGAATCACGAAAGTCT
+
9:@A8<BBBBB::;CBCCCCBBBCEACCD@CCCC;;8;=AADAAAB@CC?B?BBCBBBBB2B?CDDDEECBBB@BBCAAAAA,AA6;7:CD9A@C@CBCBCCB@@>AACC?B@@>ACBDDCCCCBBABBCCD?CCAA=AA?>?C>><@@CAA?ABBBABCB>BBCB@@=8839?=9=>999,9:919999:+7A9@=>>???A=-///==>,/-/<AAA@CCCCBA@;>=>>>6@@@=@BBBBCB@AAABBBBABBCB@@@?CCC?AAACC>@@BBCEE?CB@@
@ATNG8:00207:01802
GATGGTAGTGAGAGCTCTCTCTCGTACTCATTCGTTTCGGAAGAGACAGGTACGTTAATAGTTAATAGCGTACTTCTTTTTCTTGCTTTCGTGGTATTCTTGCTAGTTACACTAGCCATCCTTACTGCGCTTCGATTGTGTGCGTACTGCTGCAATATTGTTAACGTGAGTCTTGTAAAACCTTCTTTTTACGTTTACTCTCGTGTTAAAAATCTGAATTCTTCTAGAGTTCCTGATCTTCTGGATATGAGTGACTCGTGCTACCATCGAATCACGAAGTCT
+
?@BB?BBFBBBC>>=666;;<<56666;6659A9;;9;B@D@GCDBBBC@BBBBB?A?ABBA>D@BAACBBBAA>ACCCC2AA99:AB>CCBB?B>=7<?899:AAA?BBBBBB@@<@@@=A=@@@@=;;;=???A7::778;;;;;>?>>;;;:;;;<AB:>:=B??>>>>>9<8877'74<4;:===/>>>>>199<=>=8://*/8:8+8/65@;A;@A;AAA@@>A<A===>>>A:==A=AB@@@>;;;>>>>@@>>>==9=>=;;5;==9::6:766
@ATNG8:00207:01806
GATGGTAGCGCACACATAGATACAGTACTCATTCGTTTCGGAAGAGACAGGTACGTTAATAGTTAATAGCGTACTTCTTTTTCTTGTCTTTCTGTGGTATTCTTGCTAGTTACACTAGCCATCCTTACTGCGCTTCGATTGTGTGCGTACTGCTGCAATATTGTTAACGTGAGTCTTGTAAAACCTTCTTTTACGTTTACTCTCGTGTTAAAAATCTGAATTCTTCTAGAGTTCCTGATCTTCTGGACAGAGTGTGCAGATACTACCATCGAATCACGAAAGTCT
+
95;>9>>BAA?B?FFAACCCKBCCDD@@AAAB>??@@9@>4915;<>>CC?BBCBBGE@CCBB@C@BBD====<>84////$/=600000*000:;044;68828889:<@CCBCBBCC@BDH@F?BBCCCCCCACBCBABBB@@@BCCCBCDCBA@=A;;8;C?C@DBAA;<;@A<@<;;;.<=B;;;;;.9>>>@:ABB@@@A@@@4:99:(:@@:999=BC?ECBA@B@?@@CD@ACBABCB@DDDDBBBBGCCBICCBBCCD@CBBDD?BBDDCCC>BBBB
@ATNG8:00208:01787
GATGGTAGCGCATATCAGCGCAGCCCAGAAGATCAGGAACTCTAGAAGAATTCAGATTTTTAACACGAGAGTAAACGTAAAAGAAGGTTTACAAGACTCACGTTTAACAATATTGCAGCAGTACGCACACAATCGAAGCGCAGTAAGGATGGCTAGTGTAACTAGCAAGAATACCACGAAAGCAAGAAAAAGAAGTACGCTATTAACTATTAACGTACCTGTCTCTTCCGAAACGAATGAGTACCTCTCAGACGCTCGTCCTACCATCGAATCACGAAAGTCT
+
::4506<<<BDDCDCCCCBABA;;;,:;<2:B@BBC@C@BAAADBC?BB@C>@@A;;;;;*;<@ABABACB;<;,:=9444&59.5.55)5;;5<@@>A??;;;,;>:;4;9:49C??ABCCCCCCBCC998;BBB=A@@BAABB50,000+0>==@?6;6;BBBCC@@@=@??<@CCCC<?9939===?.?A@:99CBBCCC?B?BBBB?B;<<BAB=BCB@AAC>B>;<;0<@B>ABBBBAA?A:99BBCCBBBC???=A??;?BB??<>=;:;;<0;;;;
@ATNG8:00216:01805
GATGGTAGCAGACGTGACAGAGCGCCAGAAGATCAGGAACTCTAGAAGAATTCAGATTTTTAACACGAGAGTAAACGTAAAAAGAAGGTTTTACAAGACTCACGTTAACAATATTGCAGCAGTACGCACACAATCGAAGCGCAGTAAGGATGGCTAGTGTAACTAGCAAGAATACCACGAAAGCAAGAAAAAGAAGTACGCTATTAACTATTAACGTACCTGTCTCTTCCGAAACGAATGAGTACGTGTGCGACGTGTCTCCTACCATCGAATCACGAAAGTCT
+
//9969;@A@@@BB>B:66>669BB<@@B@BBBBBA?A?AC@?A?C?AA>A<::997>>>.?;@A<888===BB<BBBBAAA0@B=@@CCD<CCIACCCBBBCCC@D?BB?BBD@BBA@AADDDEDDDCBCC@BBAA>ACA@AD??=A@CBB?BCBHCCBB?BBBCBB@AA>ABB?BBAAA9=>=9?BCDE3BB?BBBABAGCB7;7;A>=:==AACCC@CBA@@BA9?<?A?9A9:5:AAAACDBBAAEBCEBABBBD??;?BB=BB;;;=AABCBBA=AA::
@ATNG8:00221:01821
GATGGTAGCTATACGTATATCTATGTACTCATTCGTTTCGGAAGAGACAGGTACGTTAATAGTTAATAGCGTACTTCTTTTTCTTGCTTTCGTGGTATTCTTGCTAGTTACACTAGCCATCCTTACTGCGCTTCGATTGTGTGCGTACTGCTGCAATATTGTTAACGTGAGTCTTGTAAAACCTTCTTTTTACGTTTACTCTCGTGTTAAAAATCTGAATTCTTCTAGAGTTCCTGATCTTCTGGGTGTATCAGCGAGTATCTACCATCGAATCACGAAAGTCT
+
BBAA>@;BCBCCCABBBDCCCDECCB;9:CEGACCCC>BC@CABBCCCBB@BBBBC>@=@?AA?B=AAA???CAA>@DKFE3BB:::FC>CCBB?BBB;??>A@@BBB@BDDA@@AA=A@A9=:>A>>>>>@<@A?@<?BC??>>:::@=?8::;<@>@<:;6;9=>;;;==>>:;;;>>/>8=9=>AAA/AA;;;3;?>>AA?@?@8<=<=.=:;;C>D;>>;?EEA;;;<B<A>DCBA888;=4///=6669=====>BABBA=B??9:4:=>A??@:=;;;
@ATNG8:00222:01780
GATGGTAGACACGTGTGCTCTCTCGTACTCATTCGTTTCGGAAGAGACAGGTACGTTAATAGTTAATAGCGTACTTCTTTTTCTTGCTTTCTGTGGTATTTCTTGCTAGTTACACTAGCCATCCTTACTGCGCTTCGATTGTGTGCGTACTGCTGCAATATTGTTAACGTGAGTCTTGTAAAACCTTCTTTTTACGTTTACTCTCGTGTTAAAAATCTGAATTCTTCTAGAGTTCCTGATCTTCTGGATAGCGACGCGATATACTACCATCGAATCACGAAAGTCT
+
5:<<7<<@==:///7///9?655<<;656<<<=BBCC?BC@B@CCA@@BB6;9:::8<:>>BB>B?B?>?C?8446::=>=+88266882///8827.//'//(....333778886332...05466:9522249>@@;>>=889?;;;?==;;;>5:9969:5:<B888@EK??:=8888,8;A189@@@/@@@@@9@=====>8988====.=;;<D<B<CC<A@@@===9=;>>777717779==AADCCAB???<;<A???B>;;;;=7====AAB9>>>?
@ATNG8:00225:01782
GATGGTAGTATAGAGCTCTACATAGTACTCATTCGTTTCGGAAGAGACAGGTACGTTAATAGTTAATAGCGTACTTCTTTTTCTTGCTTTCGTGGTATTCTTGCTAGTTACACTAGCCATCCTTACTGCGCTTCGATTGTGTGCGTACTGCTGCAATATTGTTAACGTGAGTCTTGTAAAACCTTCTTTTTACGTTTACTCTCGTGTTAAAAATCTGAATTCTTACTAGAGTTCCTGATACTTCTGGTGTCGTCTATCATGTACTACTATCGAATCACGAAAGTCT
+
BBBB9C?CBCCAA<??BBCC@DBBBCDCCBBB@CCCE>CC@C?:99CCCC?DCC?>=?;@@@@=@?BBABB>>;@;98989$73,3552)2AAA?B??;?B>99:A9:47>A;:;AE588@;>:>>>:::8807=>>;>?>B@@>>>AA??<<993:::5:A>E>???>>>A@@7;:DDC5A<A496>>>,777;;*-----99>@A:@@@@/A??@=38567+//7:9888587;=::55>598959,,******668::999:99===AAA<AAA??AD:A===
@ATNG8:00229:01784
GATGGTAGTGCGTGAGAGAGAGACCCAGAAGATCAGGAACTCTAGAAGAATTCAGATTTTTAACACGAGAGTAAACGTAAAAAGAAGGTTTACAAGACTCACGTTAACAATATTGCAGCAGTACGCACACAATCGAAGCGCAGTAAGGATGGCTAGTGTAACTAGCAAGAATACCACGAAAGCAAGAAAAAGAAGTACGCTATTAACTATTAACGTACCTGTCTCTTCCGAAACGAATGAGTACGAGAGAGCACACGTGTCTACCATCGAATCACGAAAGTCT
+
?@BB=C;;9A<<<<666@BBAB;;9)559.5>@@@A4;.4::596=8BC?A=@@=97337$3,338=><@=9<<8>9<4444$4939.55)555.5;;;>@?<<8<7>>;@BB=AB@@@@>;=>;;;>;;;:?@@B?BBCBDBCB?C?B;;6;CA@BCAA>AAAAAA@CB?BCC?CBBBF<??@=@?@@@.??<AAC???A==7<7;;;;8<6;;@@@<@BB??99489?@B>BCB>AACAAABDAABCAAABCBBAAACCA@A?B::;A;>>EFCCB<CB;;
@ATNG8:00231:01792
GATGGTAGCTCTGCTCTGACTCTCGTACTCATTCGTTTCGGAAGAGACAGGTACGTTAATAGTTAATAGCGTACTTCTTTTTCTTGCTTTCGTGGTATTCTTGCTAGTTACACTAGCCATCCTTACTGCGCTTCGATTGTGTGCGTACTGCTGCAATATTGTTAACGTGAGTCTTGTAAAACCTTCTTTTTACGTTTACTCTCGTGTTAAAAATCTGAATTCTTCTAGAGTTCCTGATCTTCTGGTGTCTGATCTGTATCACTACCATCGAATCACGAAAGTCT
+
;<BB?BBB@BBDC@@;;<<CC@CBB;;;BA;;6;DBC?CC@C?BBDDCCB=BCCCD@D>ABED@HACCCCCCDDC?@@@@@0@C?BBCD=BCAA?ACD?CC@A@@BAC@CDDDCDCC@BCC=A>ACCBCAA@@CBBB@FBBBCCBCCCCCCCCCC?B@@>@C@C>AACCCBCBC:;;BCC7B?A=;;;;;*;AAA@<ABBCECC;;;5;;;;*;AAAA=A=BDADDDCCBC@A@CCBCBB?AAB>BAAABBCBBBBBBCECBCCA?@?@@B=AADBBBC>BBBB
@ATNG8:00235:01780
GATGGTAGACACGTGTGCTCTCTCGTACTCATTCGTTTTCGGAAGAGACAGGTACGTTAATAGTTAATAGCGTACTTCTTTTTTCTTAGCTTTCTGTGGTATTTCTTGCTAGTTACACTAGCCATCCTTACTGCGCTTCGATTGTGTGCGTACTGCTGCAATATTGTTTAACGTGAGTCTTGTAAAACCTTCTTTTTACGTTTACTCTCGTGTTAAAAATCTGAATTCTTCTAGAGTTCCTGGATCTTCTGGACGACGCGCACTGACACTACCATCGAATCACGAAAGTCT
+
4554.4=?4;6;<<=<;B;;@=9999555<@B?AAALL;CD@B?;<;BBCD?ACBBA3939799-304;<AC=<;<8//////#/9(/////(//39829777,8;1685;9;6;AA??>>>49<<1729:;>;;;@;>?>A<>;;;C>>>>>@>?<:9;9===8=@@9?<?AA>>>BAA8=8888)89=:?AAAA/=====66/////9<==:>??@/>;:;@<@=::6;//-6-,)-2--*-977-3--)-77367@AB>;;;A@>;;795966//*/77<77707977
@ATNG8:00236:01804
GATGGTAGTGATACAGATCAGACACCAGAAGATCAGGAACTCTAGAAGAATTCAGATTTTTAACACGAGAGTAAACGTAAAAAAGAAGGTTTTACAAGACTCACGTTAACAATATTGCAGCAGTACGCACACAATCGAAGCGCAGTAAGGATGGCTAGTGTAACTAGCAAGAATACCACGAAAAGCAAGAAAAAAGAAGTACGCTATTAACTATTAACGTACCTGTCTCTTCCGAAACGAATGAGTACGATGAGATCTCGTGTGCTACCATCGAATCACGAAAGTCT
+
<<=C?B<CCABCDCCA<<9;>BCCC?@A@?BBCAAB@B?CAA::5:4:=8<?9:787733)34:ABBBBCBBA@8>=;;;;;;#9;7;8;;;0;>=6;A<A@@@00-07@@7?=?>;@BBCCCCCEAAABBBA@BAAB>@@BBBBBB@D@B@A?@BCDBAAC@@??DDC@BB????>A@9999+9=<8<<<<<<&<@:@999BBA@@<B=??>><>=@BDBB?BCBAAAE?B?BCC?BBB@BBBBBBBAACD@?@BBBA@@==888?C=C>?;;6;;;:BBB<BBBB
@ATNG8:00240:01826
GATGTAGACATATCGTACTCTCTGTACTCATTCGTTTCGGAAGGGACAGGTACGTTAATAGTTAATAGCGTACTTCTTTTTCTTGCTTTCGTGGTATTCTTGCTAGTTACACTAGCCATCCTTACTGCGCTTCGATTGTGTGCGTACTGCTGCAATATTGTTAACGTGAGTCTTGTAAAACCTTCTTTTTACGTTTACTCTCGTGTTAAAAATCTGAATTCTTCTAGAGTTCCTGATCTTCTGGATATGAGTGACTCGTGCTACCATCGAATCACGAAAGTCT
+
?<<A?ABBBC;66?>;<<CDEGFD==<<9558999;3;;7;9>>659CC@CCFCC@C?BCAB=A@BBBBCB<<<7:::99'8:3:9:<4;<?C<A<@=AB>AA@@@A?AAAAAAAA=AAA=@=AAA998?>=ABBB<;;B@@A@>>>>>>=>=?;:;;8=>5;7;FC@===BB====<<2<<B;>>A@?+;;;;;1;9@???@@>><>CBB/@:;;=8=9=A=ABAA>>>7;7;A??;;5;;;5;???===?;;:??@?;;;>A8==;;;<AAAABEE8>>?>
@ATNG8:00241:01796
GATGGTAGCTCTGCTCTGACTCTCGTACTCATTCGTTTCGGAAGAGACAGGTACGTTAATAGTTAATAGCGTACTTCTTTTTCTTGCTTTCGTGGTATTCTTGCTAGTTACACTAGCCATCCTTACTGCGCTTCGATTGTGTGCGTACTGCTGCAATATTGTTAACGTGAGTCTTGTAAAACCTTCTTTTTACGTTTACTCTCGTGTTAAAAATCTGAATTCTTCTAGAGTTCCTGATCTTCTGGCGCTCTGTCACGTCTGCTACCATCGAATCACGAAAGTCT
+
59<=<ACBBBA===>BBBBBCAA=@@@@CDA@=@AAA<AB@C@BCBCCDD?CCFCB@C@BCDD?C@EEBDDDCBB=;;:::*;B>A@@@;ABBB=BAB?BB?AACCDHBDCCCCCBB@BCDAD@CCCC:;:E@CCBB?BADCCCCCC@@@CCCCD?BBC@CC?B?BCCCCCCGHACBCCC9B=A=;;;;;*;BBBF>DBB;<<AAAB@BCCC3B;;;A?AFIL@BBBDCBB?B?AA@@@A=@@B?CCCBBBBBCCCCBCA@ABBB@CBCCD@BBABCCC?DBBC
@ATNG8:00201:01865
GATGGTAGTCTAGATAGTCTATAGTACTCATTCGTTTCGGAAGAGACAGGTACGTTAATAGTTAATAGCGTACTTCTTTTTCTTGCTTTCGTGGTATTCTTGCTAGTTACACTAGCCATCCTTACTGCGCTTCGATTGTGTGCGTACTGCTGCAATATTGTTAACGTGAGTCTTGTAAAACCTTCTTTTTACGTTTACTCTCGTGTTAAAAATCTGAATTCTTCTAGAGTTCCTGATCTTCTGGGTCTCTCTCTCACGCACTACCATCGAATCACGAAAGTCT
+
@@CC@CABACCCCCCCEBBBCCCDBBBCCBB?BCDD<@@?A@DC??AAA?BB@@@>A>CAAA>A<AAAABBBCC?ABCCC3CC;A=?D:ACBA>BBC>@B;><?CA?<????A>??;A@@:@;@???>>>A;<<<>9>??<<<>>AAACC>===;<><;AA;A;AA@??AA::6:DDDD5A=A;::999)8=///)//////@::>=ABBC/@?>?@=D;?>=@AAA888<@9<=AA??<?@AA:@@??>AAAAA>??AA;<<A;;;;>@:>;;;;8848633
@ATNG8:00203:01858
GATGGTAGCGCACACATAGATACAGTACTCATTCGTTTCGGAAGAGACAGGTACGTTAATAGTTAATAGCGTACTTCTTTTTCTTGCTTTCGTGGTATTCTTGCTAGTTACACTAGCCATCCTTACTGCGCTTCGATTGTGTGCGTACTGCTGCAATATTGTTAACGTGAGTCTTGTAAAACCTTCTTTTTACGTTTACTCTCGTGTTAAAAATCTGAATTCTTCTAGAGTTCCTGATCTTCTGGACAGAGTGTGCAGATACTACCATCGAATCACGAAAGTCT
+
//9:7;==>BBDCDCCCDBCCCCCCBBBBBBB@ABAB<BA=B@BCFKGCC?BCCCC@D?BACC@C@CCCCCCBBA=@@@@@0@@;@@BB=AABB@BDC>BB?<;;FMI@CCCCCGGC?AAC@C?CCBBDFCD?BBCC@CCCCCBBBCCCCCBBBC@C:::;C=A?BAA@BBBBB@BCCCC:C>B@BFIFK5C@;;;7;BCBCCGCCB@BCCC5BBBDD@CACC@CEDCB@@?@ADCCCCC?;:;?BBCCHCCCBCCCFCCCBBBC@CCA@@?BCCCBBB<BA;:
@ATNG8:00206:01860
GATGGTAGCGCATATCAGCGCAGCCCAGAAGATCAGGAACTCTAGAAGAATTCAGATTTTTAACACGAGAGTAAACGTAAAAAGAAGGTTTTACAAGACTCACGTTAACAATATTGCAGCAGTACGCACACAATCGAAGCGCAGTAAGGATGGCTAGTGTAACTAGCAAGAATCCACGAAAGCAAGAAAAAAGAAGTACGCTATTAACTATTAACGTACCTGTCTCTTCCGAAACGATGAGTACTGCGTCTCACTCTCGCCTACCATCGAATCACGAAAAGTCT
+
----(---//4<===;::::5////)///)/:85//)/)/779;<<9<=7;7;559@@@@.:2:@;:9??>==@:@A@@CC@1@@@D;@A?4?9;9;9?@@994<.9.945:77177/0/88<>C;=6----(-9::8====AABD@C?CBB6;6;;=>A@:>>>>=A<?=;83-3387;(333,3;==>>&9916/////33;18288896=6::><<.55599;@?C=@@@9999>=;:;>0//::ACBB=C?@@CBC?CBA;>000A<>==@;:::&5:54
@ATNG8:00208:01834
GATGGTAGCTATACGTTATCTATGTACTCATTCGTTTCGGAAGAGACAGGTACGTTAATAGTTAATATCGTACTTCTTTTTCTTGCTTTCGTGGTATTCTTGCTAGTTACACTAGCCATCCTTACTGCGCTTCGATTGTGTGCGTACTGCTGCAATATTGTTAACGTGAGTCTTGTAAAACCTTCTTTTTACGTTTACTCTCGTGTTAAAAATCTGAATTCTTCTAGAGTTCCTGATCTTCTGGAGATACACATGATACTCTACCATCGAATCACGAAAGTCT
+
BBCD?BBCBCABCCCB@CADCCCCCCCCBCC@CAAB>BDBGACCBCCCC>BBBBB@C@@@@D@C?CCAAABBBB>AACDC2CD?BAA@;@BCC=@A@<?<299?ABC?CBB=8:CC?BBA?B>BA@A@@@A@>>;@7;;B>>=B@@@>??????;>@@<@@.518<==?@A@?5;::;:/:4<7===;=.=??AA:?;;:?>===<46666)6///;3;3/717>=>;88078=A899C;=?B?BB??>?AA??;>BBCCAAAA:687BB;?BABCCE>CBAA
@ATNG8:00208:01852
GATGGTAGAGAGAGCTCTCTCATCGTACTCATTCGTTTCGGAAGAGACAGGTACGTTTAATAGTTAATAGCGTACTTCTTTTTCTTGCTTTCGTGGTATTCTTGCTAGTTACACTAGCCATCCTTACTGCGCTTCGATTGTGTGCGTACTGCTGCAATATTGTTAACGTGAGTCTTGTAAAACCTTCTTTTTACGTTTACTCTCGTGTTTAAAAAATCTTGAATTCTTCTAGAGTTCCTGATCTTCTGGATATGAGTGACTCGTGCTACCATCGAATCACGAAAGTCT
+
5;>>:@=BACBBBBB;66;;;<B;66;;>CCC>B:9:,095>)00/<<<?6<@:@@<3;68:8<-70488;A993:488;;;)37239;?3@A?><>AA<??4:9@@@A?ABBBB>>@=>==3636??A@<<<;AAAD8;;;??==888AA@???B=@>=:=@:=:=@@@;;;@C188===-=9A5;;???/@A@@E586ACB>>=:<<)88998%87816:1717765777;;;;?;>???@A:>>B=@@@?;;;;;?;;;==??@@@=@@???;>>>>>>A:???@
@ATNG8:00209:01835
GATGGTAGCTATACGTATATCTATGTACTCATTCGTTTCGGAAGAGACAGGTACGTTAATAGTTAATAGCGTACTTCTTTTTCTTGCTTTCGTGGTATTCTTGCTAGTTACACTAGCCATCCTTACTGCGCTTCGATTGTGTGCGTACTGCTGCAATATTGTTAACGTGAGTCTTGTAAAACCTTCTTTTTACGTTTACTCTCGTGTTAAAAATCTGAATTCTTCTAGAGTTCCTGATCTTCTGGTCTACTACACTGTACTCTACCATCGAATCACGAAAGTCT
+
DBBB@CCCBCCCBABAGIEDAAACCCCCDEBA?ACDD>BB?B?AAACDCC>CCCCC?B?BBBB?B>BBBBBBBBB@BBBBB3@B>A@CC>BBBB?BCC?B@<><@BBB@BBBBB@CA;CAA:@:@??===<>9>?A?:>=>A===>>>AAA<<<><;==;?A<?:?AAAAAACC8>==CC5D<?;<<<<<+;=<<<6<<<<=>?@AA<@@@@/@;<<A=A<@@<@?@?@?@<A=@@@A@@:=>A<>>>>@@@>><<;???@A>>>:88:>A=C>=?>?B9@@==
@ATNG8:00209:01847
GATGGTAGCTCTGCTCTGACTCTCGTACTCATTCGTTTCGGAAGAGACAGGTACGTTAATAGTTAATAGCGTACTTCTTTTTCTTGCTTTCGTGGTATTCTTGCTAGTTACACTAGCCATCCTTACTGCGCTTCGATTGTGTGCGTACTGCTGCAATATTGTTAACGTGAGTCTTGTAAAACCTTCTTTTTACGTTTACTCTCGTGTTAAAAATCTGAATTCTTCTAGAGTTCCTGATCTTCTGGGCTGCGCTGATATGCGCTACCATCGAATCACGAAAGTCT
+
BBBC@BCEBBBBBBBBBAABCBCBCBCCCCA@?@CCF=CC=A?BCDDDCB?CCFFE@C?CCCC@CACCCCCCCCC@BBCCC1BB=A;::6:DAB@CCC@BB?AAADEDACDDCDCBB?CDC@C?CDCCBBBB@BGED?BBCCCCCCCCBBBBBBA?BBB@AB?C@CBBCCCCCC?CCCFE<D@C@BBBBB0@C@AA=CCDICCCCCC@CCBB5BAABC@D@BB?BDCCBA@>@?BCCBBA;?@@@:BBAAACCCCCCCCCCCCCC@BBBBB?BBCBBCD>CCBB
@ATNG8:00211:01874
GATGGTAGTCTCAGATAGTCTATAGTACTCATTCGTTTCGGAAGAGACAGGTACGTTAATAGTTAATAGCGTACTTCTTTTTCTTTGCTTTCGTGGTATTCTTGCTAGTTACACTAGCCATCCTTACTGCGCTTCGATTGTGTGCGTACTGCTGCAATATTGTTAACGTGAGTCTTGTAAAACCTTCTTTTACGTTTACTCTCGTGTTAAAAATCTGAATTCTTCTAGAGTTCCTGATCTTCTGGACGACGCGCACTGACACTACCATCGAATCACGAAAGTCT
+
A@A?8@<@@A;66>=<<<;;>=<<@<55////)////)/;5<8=@CC@==9@==55058<=<<9B<@:<:4449:.55>;;'444(48<<244//)///)/7)//5>>>9?=>@?>@>:=@@;@=ABCBCABA=@BAA<ACBAAB;;;@@@<>;:<600/677481889555<:<7;5555&5.545599*59::@6@666655559.5555$5545515:@@;@@@??<@4949@@>>>699=8>>>>0/0//959;>>>>?@?9=@C6925@@=@@@8????
@ATNG8:00213:01873
GATTAGTATAGAGCTCTACATAGTACTCATTCGTTTCGGAAGAGACAGGTACGTTAATAGTTAATAGCGTACTTCTTTTTCTTGCTTTCGTGGTATTCTTGCTAGTTACACTAGCCATCCTTACTGCGCTTCGATTGTGTGCGTACTGCTGCAATATTGTTAACGTGAGTCTTGTAAAACCTTCTTTTTACGTTTACTCTCGTGTTAAAAATCTGAATTCTTCTAGAGTTCCTGATCTTCTGGGCAGACTCTCACACGCCTACCATCGAATCACGAAAGTCT
+
DDD=AACCCBBBCCCBBEEDCCB@BCFDBC@CAA@:@@;?<@BCCCDC?AAAAC>A>@@@C?A@CBBCCCC;A<????=.?A;?>?D:ABBB=BBB<<<7>=@AAA?B@AAA>@@:@?A<@;A@>>A<<<<AAAA<@@@@@@>>>AAAAA>>>9>=A=::7;<??AABBB@@<??@AA5A8<8<=<=<+<A:::3;>>>?@===>;>@A@/A>>>A>G:==<?@@@;;;<><>@BBAA8<<AA:B=>=>>?@@AA?AA;499;4---39499>AAAA7>>@A
@ATNG8:00213:01878
GATGGTAGTGCGTGAGAGAGAGACCCAGAAGAATCAGGAACTCTAGAAGAATTCAGATTTTTAACACGAGAGTAAACGTAAAAAGAAGGTTTTACAAGACTCACGTTAACAATATTGCAGCAGTACGCACACAATCGAAGCGCAGTAAGGATGGCAGTGTAACTAGCAAGAATACCACGAAAGCAAGAAAAAGAAGTACGCTATTAACTATTAAACGTACCTGTCTCTTCCGAAACGAATGAGTACGAGAGAGCACACGTGTCTACCATCGAATCACGAAAGTCT
+
;;>C9=@===?@;=?669B?;999;2555.55.5=995;8<;>><99366)/)/8=09999'38>;::?@833;917399494$44.4.555&59949556;;;;>:@:??>;@A=BA@@CCCCCAAAA@B@@;@@9945@==?@:95::@@A?B======:====BB>BB>=>?<?774?6=<=5;;=<<,<?9@??>>@@>?5;48:75-55'57@CC>??CA@@B471773(333-4=<;::888:99:::::8=8;;;3338689:::5:7::>>>48///
@ATNG8:00219:01846
GATGGTATTATATCGCGTCGCTATCCAGAAGATCAGGAACTCTAGAAGAATTCAGATTTTTAACACGAGAGTAAACGTAAAAAGAAGGTTTTACAAGACTCACGTTAACAATATTGCAGCAGTACGCACACAATCGAAGCGCAGTAAGGATGGCTAGTGTAACTAGCAAGAATACCACGAAAAGCAAGAAAAAGAAGTACGCTATTAACTATTAACGTACCTGTCTCTTCCGAAACGAATGAGTACACATCGTCGTGTCGTGCTACCATCGAATCACGAAAAGTCT
+
<<=B9A<B@C=BBB>>C@A<CBBBC<?CC@CCCCAB?BAGHDBA@DGDD?C?CCCBBBBB2B@BBBAAAA;;9D>B?@;???+;>89.559&6AA@CCCBDBBBC@C@;;:;CA:??@BBDCCAAABBCCCB?B;;<8;;@<>=771549==8<<>??;>B>BBB@AA?@@;?@<8<>///0(///(//;;;+::188=>=87..)..3833/5/79?:;6:A@?DBB?A8<BA<BCC97779:ABCC????>>AAAABA@AA7778=788@?@???9898(3999
@ATNG8:00220:01858
GATGGTAGCGCATATCAGCGCAGCCCAGAAGATCAGGAACTCTAGAAGAATTCAGATTTTTAACACGAGAGTAAACGTAAAAAGAAGGTTTTACAAGACTCACGTTAACAATATTGCAGCAGTACGCACACAATCGAAGCGCAGTAATGATGGCTAGTGTAACTAGCAAGAATACCACGAAAGCAAGAAAAAGAATTACGCTATTAACTATTAACGTACCTGTCTCTTCCGAAACGAATGAGTACGATGAGAGAGCTCTCTCTACCATCGAATCACGAAAGTCT
+
<>FC@BBBBBBBBBCCCCCCBCCCC>CCC@CBBBBB<@=@ABBDCF?CD9:6:@B;;;;;*;>ECBBCJJBBAC>CCBBBBB5BC@D>BBB:BEC@BBCCCCCBB?B?CD?AAC?BBBABAAADBBBDDDBB=AB?>;@ABBCCBC@BBBBB?AB@A@BBB?BBBBBB>@@<@AA8>=888*:98188888(5>9A587?>EBC:=:===C1815=DA@?AC;;;BCAD@CDE>D:;:;;:CDCBAA>>>CBB>@?BBBBBBBBB@BB??A<AACCCCE>C:::
@ATNG8:00222:01875
GATGGTAGCTCTGCTCTGACTCTCGTACTCATTCGTTTCGGAAGAGACAGGTACGTTAATAGTTAATAGCGTACTTCTTTTTCTTGCTTTCGTGGTATTCTTGCTAGTTCACTAGCCATCTTTACTGCGCTTCGATTGTGTGCGTACTGCTGCAATATTGTTAACGTGAGTCTTGTAAAACCTTCTTTTTACGTTTACTCTCGTGTTAAAAATCTGAATTCTTCTAGAGTTCCTGATCTTCTGGGTCTACGCTCGTCGCGCTACCATCGAATCACGAAAGTCT
+
:5<<8<<<<==>??@?@>>>BAA;<==>@@:;6:<<<7>>?B?BA@@AAB=CCCHF@C@CFDC@GACCB;99CBA=>@@@@0@A=BBDF?FBBB?ABB?;;9;BBCAA9@=0000727===A6C<?>C@??<@AAC?AABAB@B@@ABCCBBCD?B@@:;;5;9<00/799<=9<;;99+9.5.55555$59555)5<<566>666<??>?+>995;5;8==?>B@@>9:4:;A@B???<<9:;69>@AB@@@@999>@>>?>>9>?@?@<>>CBCCE>CABA
@ATNG8:00224:01849
GATGGTAGCACGAGTCACTCATATCCAGAAGATCAGGAACTCTAGAAGAATTCAGATTTTAACACGAGAGTAAACGTAAAAAGAAGGTTTACAAGACTCACGTTAACAATATTGCAGCAGTACGCACACAATCGAAGCGCAGTAAGGATGGCTAGTGTAACTAGCAAGAATACCACGAAAGCAAGAAAAAGAAGTACGCTATTAACTATTAACGTACCTGTCTCTTCCGAAACGAATGAGTACGATGAGATCTCGTGTGCTACCATCGAATCACGAAAGTCT
+
56>>:?BBBDBB=DDCCGDI@@@@D:BBB@B@AA;;:<@BBBBBBB@CD@D@;:;;;;;.9;ABBBBDB?>?@9?@ABBBB5CD@E?CC=DCFABBCCCCC@@>@ABB@CCC?BCDDCBBCECCCBCCCC?CCAA?BBBBCCBC>B?ACB?CBBCBBBA?BBBCCC?CC?AAA>AABBB=???;>BBBB3BC?B@@@BA?AA=C8>>AC8:8;BCBB@BCBBCBA?C?CCD>G??=@BCFFC@@ABCBBB@@>>>>><<=A::7;A?@?<AAA>ABE>C@@?
@ATNG8:00225:01834
GATGGTAGGACGAGCGTCTGAGAGGTACTCATTCGTTTCGGAAGAGACAGGTACGTTTAATAGTTAATAGCGTACTTCTTTTTCTTTGCTTTCGTGGTATTCTTGCTAGTTACACTAGCCATCCTTACTGCGCTTCGATTGTGTGCGTACTGCTGCAATATTGTTAACGTGAGTCTTGTAAAAACCTTCTTTTTACGTTTACTCTCGTGTTAAAATCTGAATTCTTCTAGAGTTCCTGATCTTCTGGGCTGCGCTGATATGCGCTACCATCGAATCACGAAAGTCT
+
@9:97<::7@@@@B655:;666>C?>:99=55.5:<<5>>9>9665:;;=4=@=<<<)9<@B@@7979@@>>00/:)//777'///)499<)5477)//-(-6(--/99A7;;>>665<5;55059<<AABBBB?@@@@9;;;;;9B@@@BABAA;;5:AA4::;?9???;;;@>?9=99999$9.9.9>@DD1@>>==,5595955555.555&55555157==8=<<:99904.5<;<<<8<;<<4??;999B@@?@?@@999BB=@@@>@;>?@@:9:,9@AA
@ATNG8:00229:01864
GATGGTAGCACACGAGATCTCATCGTACTCATTCGTTTCGGAAGAGACAGGTACGTTAATAGTTAATAGCGTACTTCTTTTTCTTGCTTTCGTGGTATTCTTGCTAGTTACACTAGCCATCCTTACTGCGCTTCGATTGTGTGCGTACTGCTGCAATATTGTTAACGTGAGTCTTGTAAAACCTTCTTTTTACGTTTTACTCTCGTGTTAAAATCTGAATTCTTCTAGAGTTCCTGATCTTCTGGATACACTCATGTGCACCTACCATGAATCACGAAAAGTCT
+
BBCCAC@A@ECCAA@GCCCCCCB=B@;@CCBB@CCCI?CF@C@CDCBCBB=AAC@A>@@CDCC?C9<;BCCB=;?8=C>>>+88447A=6BBBC?B:959?:?>BACC@B???@AAA9:8B;>;>@A@AB>><>AAA:>::;>>>??AA=>;;;E<??E<>>:>=?;;;?>=88368:CD2D5<465778(7;7666'2575759996+252&2755538366055575556:6:AA966*//;488;<<;76///<<::>===@1///<799---,,,',66,
@ATNG8:00232:01840
GATGGTAGTGTCATATGAGAGTGTGTACTCATTCGTTTCGGAAGAGACAGGTACGTTAATAGTTAATAGCGTACTTCTTTTTCTTGCTTTCGTGGTATTCTTGCTAGTTACACTAGCCATCCTTACTGCGCTTCGATTGTGTGCGTACTGCTGCAATATTGTTAACGTGAGTCTTGTAAAACCTTCTTTTACGTTTACTCTCGTGTTAAAAATCTGAATTCTTCTAGAGTTCCTGATCTTCTGGGTCTCTCTCTCACGCACTACCATCGAATCACGAAAGTCT
+
556>:::?:555;;>>DEEECBBB@A;;;?@B>A:;;69@8=8<;@@=>@:<<<66269>==B9C?B@@B@@@?@=99944$44.4<>@6969B?BCC?BC999>@9:69>??@@>C@BBF@C@CCBCAAAC?CACB?BBBAAA;<:ABBBBBBJ@BBC?CB@C@C@@ABBA@A<@;;;;.;>A=;;;;.9=???,9::9::@@@@29995$99955.579926@@@@BA;?;:::@AA?BBCC>BBBAAABBBBAABBBBBBB?AA@@@<>@@@@@@;@@@@
@ATNG8:00233:01864
GATGGTAGCGAGCGAGTGTGTATACCAGAAGATCAGGAACTCTAGAAGAATTCAGATTTTTAACACGAGAGTAAACGTAAAAAGAAGGTTTTACAAGACTCACGTTAACAATATTGCAGCAGTACGCACACAATCGAAGCGCAGTAAGGATGGCTAGTGTAACTAGCAAGAATACCACGAAAGCAAGAAAAAGAAGTACGCTATTAACTATTAACGTACCTGTCTCTTCCGAAACGAATGAGTACCTCTCAGACGCTCGTCCTACCATCGAATCACGAAAGTCT
+
55::5:=AA@BC>;;;;@;@CBB<626<?:>>>=99.4.44:::4:29>39-8?@@@@@@0@>BBBBCCCCBBB=BBACCCD5CCAC=AA@4@AB>A<96@BBBC?B@BB?BCC@CECBBA@@BBAC@A@BB?CCCC@CDCBDB@@<A>B<;8;CCCEDCC?CBBCCC@::8:CC?@@:::,89919AAAB2AB>AABBA@@??3939@AA?B>=>C<;7;A@@;::?B@BGD=B@@<@@;::BC?ABBAAABBCCCBBBB?B>?<?@@;;7;;@CCCC=CBBB
@ATNG8:00243:01837
GATGGTAGGCGTGTGAGAGTCTGCCAGAAGATCAGGAACTCTAGAAGAATTCAGATTTTAACACGAGAGTAAACGTAAAAGAAGGTTTTAACAAGACTCACGTTAACAATATTGCAGCAGTACGCACACAATCGAAGCGCAGTAAGGATGGCTAGTGTAACTAGCAAGAATACCACGAAAGCAAGAAAAAGAAGTACGCTATTAACTATTAACGTACCTGTCTCTTCCTAAACGAATGAGTACTGCGTCTCACTCTCGCCTACCATCGAATCACGAAAGTCT
+
4444.4:B@C@@A@CCBCB;;;CB:=BB?:;;CCEAD@BBDC@@@=;;8;>BB@;;;;-7:??A;::AA773(3<7///(/906)000(/(/94878=BCADD<@<::4997499<>>@@AAA@@@=>>><><=@<=>>@@A>>;>:==A?BBAAAB?@;?CCA>><>>;>BB@BBBAE7<;=876767(8819>>>?>>@@=A=????495:?>>>=A>==<<<1838><6:00*0888-//733899>??>>>B@@@:=>@<@:::<8<==>??F:>>?>
@ATNG8:00249:01838
GATGGTAGGACGAGCGTCTGAGAGGTACTCATTCGTTTCGGAAGAGACAGGTACGTTAATAGTTAATAGCGTACTTCTTTTTCTTGCTTTCGTGGTATTCTTGCTAGTTACACTAGCCATCCTTACTGCGCTTCGATTGTGTGCGTACTGCTGCAATATTGTTAACGTGAGTCTTGTAAAACCTTCTTTTTACGTTTACTCTCGTGTTAAAATCTGAATTCTTCTAGAGTTCCTGATCTTCTGGGCTGCGCTGATATGCGCTACCATCGAATCACGAAAGTCT
+
D@@?9<=@;AA:5599?>?BCBMIADCCCC<<5;@@@;@C?B@CCCBBDDBECFBC@C@CBCC?C@AAABC;;5=999999$5;39499,9>9949@@;9;7:;BABC@CBFGBBCD@ABFAD@CDBBAA@C@BGCC?BCCCEBCBB@@@BBBAB?BCB?BC@B?BBCCCCCCCBEBBCB7@=A5;;;;;*;AAAB<B@@ABBA@AA5;:;-9>>=@<A?CB?@AA@@@D?B?CBD@@@=@;;<0;;<;BBBBBBBC<;;BBBB?A@@CC=@ABCDCC>CCKK
@ATNG8:00206:01918
GATGGTAGCGCACACATAGATACAGTACTCATTCGTTTCGGAAGAGACAGGTACGTTAATAGTTTATAGCGTACTTCTTTTTCTTGCTTTCGTGGTATTCTTGCTAGTTACACTAGCCATCCTTACTGCGCTTCGATTGTGTGCGTACTGCTGCAATATTGTTAACGTGAGTCTTGTAAAACCTTCTTTTTACGTTTACTCTCGTGTTAAAAATCTGAATTCTTCTAGAGTTCCTGATCTTCTGGGATGTGTGCGCAGTGCCTACCATCGAATCCTCTTAGTCT
+
A:557<<<=>?@;@B;:9CCCBB@A@@@=@;;49<@=8AA<BADCCCCCC9@A@@@=@=C?;:;(95;;@@@@@B?BBBBB5AB?A@@@;@AAB?CAB>AE?;;;BAB@CCHJCCBB?B;;6;?BCCECCBB6;;B@=BCDIGDECCCCBDCCCC@CBB?@@<@=@@CCELCCCABBBCB:A>A@@@AAA,AB@@@;ABBBBBBAA@5<;<;*;AA;;:<?CC@BBBBDCC?B>@@@BCA?B<><5<0000BAACCD;;;C?BBB?@@@@@>A@=AAA=@ABBB
@ATNG8:00209:01913
GATGGTAGGTGCGACATGAGTGTATCCAGAAGATCAGGAACTCTAGAGGAATTCAGATTTTTAACACGAGAGTAAACGTAAAAATAAGGTTTTACAAGACTCACGTTAACAATATTGCAGCAGTACGCACACATCGAAGCGCAGTAAGGATGGCTAGTGTAACTAGCAAGAATACCACGAAAGCAAGAAAAAGAAGTACGCTATTAACTATTAACGTACCTGTCTCTTCCGAAACGAATGAGTACGAGAGTCAGAGCAGAGCTACCATCGAATCACGAAAGTCT
+
:?=@7<A>9@B0//:<:=>CCBA@;;49=>8995<<;9<?BCCBCBCL@C@B?BCCBCCBC1B@CCCBC@BDDDF>BA99999*9A=C4;9;6;AA?BBBBBBCA@>A?CC?ABC=ABBBBCCCCCCCCCCCCCCCC?BA@@BB@A>A@CAA?ACBBBAAC?CA?ABB??A=@BB=AAB@?8@?=:;=;=<1>B?BA?@BBA@>:=:>==A5827<@@A<@DBCBCC@D?AAD>DBB?BBABBCA@??B@BBBBAB@BB@@@BBB@BBBBB>?>ACABB<BA@@
@ATNG8:00210:01908
GATGGTAGCGCGACGAGCGTAGACCCAGAAGCATCAGGAACTCTAGAAGAATTCAGATTTTTAACACGAGAGTAAACGTAAAAAGAAGGTTTTACAAGACTCACGTTAACAATATTGCAGCAGTACGCACACAATCGAAGCGCAGTAAGGATGGCTAGTGTAACTAGCAAGAATACCACGAAAGCAAGAAAAAGAAGTACGCTATTAACTATTAACGTACCTGTCTCTTCCGAAACGAATGAGTACCTCTCAGACGCTCGTCCTACCATCGAATCACGAAAGTCT
+
///727779<AB@B@?AC;<<====7<<>:665::5546:<<<;;993447;8==888==>+>8<447<>=>?@>67799:::'4?;?5???4@>C<AABBCDEBB@C@BB@CBB?CAABB;;;CAA@@AA;;6;ABB?B;;;CBBB<A=A<<5<A;;;@@??CCBBBC@@?<?A@599BBA;???9<<<<>.=A9???;;;9:;5;9=A=>9=8=>BA@=@AAAA?@=?@CBA=?::79AAAAAA>ABBBBBB@@=<::77<<<87:77795<699AAA;A???
@ATNG8:00217:01909
GATGGTAGGACGAGCGTCTGAGAGGTACTCATTCGTTTCGGAAGAGACAGGTACGTTAATAGTTAATAGCGTACTTCTTTTTCTTGCTTTCGTGGTATTCTTGCTAGTTACACTAGCCATCCTTACTGCGCTTCGATTGTGTGCGTACTGCTGCAATATTGTTAACGTGAGTCTTGTAAAACCTTCTTTTTACGTTTACTCTCGTGTTAAAAATCTGAATTCTTCTAGAGTTCCTGATCTTCTGGCGCTCTGTCACGTCTGCTACCATCGAATCACGAAAGTCT
+
//;;49>@?A?@;;94;>:@?BDEABBCBBBCACCCD<BB?B?ABBCCBB@BCCCC@CACCBB@CAFCCCCBBBD>;:999';B=@@AC=BBCC@CGI@IC=;:;CCD@CCCCCCCC?CBE?C?CCCCCCDC@DCCC>BBCCCCCCBBCBCCBBB?ABB@BC@C?BABDBBBDC?B@@@@9@=A>@AAAA,@B:;;6<AAACIICCB@CCCC5C@@BA?B?BBACCCCBBB?B?AAACB@=A?@<ABBBBAAACCCCCBBBBCCD@BBBBDADDCBBBB>BCBB
@ATNG8:00218:01882
GATGGTAGTATCTGCACACTCTGTCCAGAAGATCAGGAACTCTAGAAGAATTCAGATTTTTAACACGAGAGTAAACGTAAAAAGAAGGTTTTACAAGACTCACGTTAACAATATTGCAGCAGTACGCACACAATCGAAGCGCAGTAAGGATGGCTAGTGTAACTAGCAAGAATACCACGAAAGCAAGAAAAAGAAGTACGCTATTAACTATTAACGTACCTGTCTCTTCCGAAACGAATGAGTACTGTATCTATGTGTGCGCTACCATCGAATCACGAAAGTCT
+
56==;>>BCDDC===BCBCCCAAAC@CFEADDCCBB=@<ABB;;9E?CB?E?9:8>>A@@2A??@=>C@?<<;;3==A@BBB1CC@C@CCC;DCC@AAABB@@0000<@@=AAB@BBCCCCCCCCCBBBCCC?CCCC?@@BBBBBC?B?B??<@CBAABCC?AAACCC?BB?>>>@BBCCC>@>?9>?<>>.?A=A?@?DBBBB;?;@@DD:=:>BBBB@BBABBAA>A@CCD>CAA>ABBBBBCCCBBAB??@CBCAAABBB>>>???>=:=>>>BBC=C::9
@ATNG8:00219:01895
GATGGTAGAGAGAGCTCTCTCATCGTACTCATTCGTTTCGGAAGAGACAGGTACGTTAATAGTTAATAGCGTACTTCTTTTTCTTGCTTTCGTGGTATTCTTGCTAGTTACACTAGCCATCCTTACTGCGCTTCGATTGCGTGCGTACTGCTGCAATATTGTTAACGTGAGTCTTGTAAAACCTTCTTTTTACGTTTACTCTCGTGTTAAAAATCTGAATTCTTCTAGAGTTCCTGATCTTCTGGTGTCTGATCTTTATCACTACCATCGAATCACGAAAGTCT
+
:;>;>@<BBCBBBCAA@A@BB@A;CAAABB;<9;CDE?CC@C@BBCBAAB=@ABCD@C?BBBB?B=?@AABBBBB>BBBBB1BB?BCCC=A@@A4998/7=977737728=:@CA@@;???<B<BAA>>>>?=B@@@:==988?????C@@>>>>:>==8==9==??>B@@@AA:>=??>2?5:5:>>>?.=>ACA:@>>:::AA>>:9==>,<///@6;6>?=AAAAAAA=A;??<@//-/==69:::<<>>>AA:AEA@768A<@;;;C>A;;;@AE:???A
@ATNG8:00219:01899
GATGGTAGTGTCATATGAGAGTGTGTACTCATTCGTTTCGGAAGAGACAGGTACGTTAATAGTTAATAGCGTACTTCTTTTTCTTGCTTTCGTGGTATTCTTGCTAGTTACACTAGCCATCCTTACTGCGCTTCGATTGTGTGCGTACTGCTGCAATATTGTTAACGTGAGTCTTGTAAAACCTTCTTTTACGTTTACTCTCGTGTTAAAAATCTGAATTCTTCTAGAGTTCCTGATCTTCTGGGTCTCCTCTCACGCACTACCATCGAATCACGAAAGTCT
+
69>>9>BBBABBCCBBBCDDDDDBBBBCBCBB?BCCC<BB@C?BBCDCCC@BDDDD?B?CCBB@C@CCCC@B@CC<@@CDE1AA>??AD>DD?@>@CD?BB>AAACCC@CCCCCBBE@BCC@C?CBCCCCCC@CCCC@CBCCCCCCCCCECBAAB?B@A<AB?B?BCABABABA=B@>>>4=<?;9:99*;CAAB=BBECBBBBCC@CGJJ5C;;;CACACC@BBBBC@@=@?BABCBB>@@CC=BBBCAICCCBBBCCBBBC?BBBAA@DDCCBCC>CAAA
@ATNG8:00223:01886
GATGGTAGCTCGCTGATGATATCTCCAGAAGATCAGGAACTCTAGAAGAATTCAGATTTTTAACATCGAGAGTAAACGTAAAAAGAAGGTTTTTACAAGACTCACGTTTAACAATATTGCAGCAGTACGCACACAATCGAAGCGCAGTAAGGATGGCTAGTGTAACTAGCAAGAATACCACGAAAAGCAAGAAAAAAGAAGTACGCTATTAACTATTAACGTACCTGTCTCTTCCGAAACGAATGAGTACGAGAGAGCACACGTGTCTACCATCGAATCACGAAAGTCT
+
:;<<9A>CC@@?DBBBBCDDDEFCD@CCG@CAAABBAE@BBBBBBC@BB>A=@?A99999(939973>A??@CCC9>>/////$//(/06666'6893888::;;778,2-5:6752,2667===?CCBBBCBCB@BBCB>AABBAAAB@C?CA@>ACCBCCAA=ABBABB?BC?CCD=@=0000)00/)-====='==<//..7:69;5855:AA<@<??BAA>ADBBDCB@D?ABC>BBC@BBBBAAABA@ABABBA9:9999@@@AB?C<<:;7:>BBCBD@CBBA
@ATNG8:00224:01885
GATGGTAGTGCGTGAGAGAGAGACCCAGAAGATCAGGAACTCTAGAAGAATTCAGATTTTTAACACGAGAGTAAACGTAAAAAGAAGGTTTTACAAGACTCACGTTAACAATATTGCAGCAGTACGCACACAATCGAAGCGCAGTAAGGATGGCTAGTGTAACTAGCAAGAATACCACGAAAGCAAGAAAAAAGAAGTACGCTATTAACTATTAACGTACCTGTCTCTTCCGAAACGAATGAGTACACACTCTCATATGACACTACCATCGAATCACGAAAGTCT
+
45==5;9:6C@@@BB;:<BBBB;;;)555.5555558=8=<<555=8;:6:6///9899:+:5:B?444B@<@=8:@@@=@@1:@;>:@@@9AED@CDCCAAABA=B=@A?ABB?CDEBCBCDCCCCCCC:999CA@<AA@@@@@?<@?B;;8;AABB@@A@B@?@BA=?@?CBB;??@?=8;77/889999%9>:;?=CBBBA?9<:99;;1;5:=BAB@BAA;;:@=?:???8<8817=?>@ABB>?>CDCABAAABBAA????:?888>;<??B@@@8@B;;
@ATNG8:00225:01890
GATGTAGTAGTACACTAGTCAACCAAAGATCAGGAACTCTAGAAGAATTCAGATTTTTTAACACGAGAGTAAACGTAAAAAGAAGGTTTTTACAAGACTCACGTTAACAATATTGCAGCAGTACGCACACAATCGAAGCGCAGTAAGGATGGCTAGTGTAACTAGCAAGAATACCACGAAAGCAAGAAAAAGAAGTACGCTATTAACTATTAACGTACCTGTCTCTTCCGAAACGAATGAGTACACACTCTCATATGACACTACCATCGAATCACGAAAGTCT
+
CCBBDCBCBBCCDBBCCCCAA?A@CC?CBCCCD>@?BCDDCBB?BC@E@CA@999999#98BCCCCCB@999/;C;;<<<*;F?C?CCCE5CCCACBCBBBBAB=@=@B?BBC@CCACBBBBAA@@@BBAB>BCBC@BB@@@AAD=@>@BB?BBBBBBBB?BBBBCD@CB?BCD@BBBBB<AAA=@AA@A3@@>A???AB???<??BBBB?C@CB>>??AAABAAA?B?BDD>BAC?CCCC?????BBDDBBAAABBBCCBAAB?DCCCC@CBCBBCC=BBBB
@ATNG8:00227:01900
GATGGTAGGCGAGAGTGAGACGCAGTACTCATTCGTTTCGGAAGAGACAGGTACGTTAATAGTTAATAGCGTACTTCTTTTTCTTGCTTTCGTGGTATTCTTGCTAGTTACACTAGCCATCCTTACTGCGCTTCGATTGTGTGCGTACTGCTGCAATATTGTTAACGTGAGTCTTGTAAAACCTTCTTTTTACGTTTACTCTCGTGTTAAAAATCTGAATTCTTCTAGAGTTCCTGATCTTCTGGGTGCGCTACAGTCTCTCTACCATCGAATCACGAAAGTCT
+
:;BB;CBB>BCCCCDCCCCC<99@BBBCDBCC@CCCC=BB@C@CBCCBBA>@A@>@5:08AAA?B>@AAAAB???=@AAAB199<>?CD>BBBC@BBA=@?397?AAB?BBDDC@>>7<9@.505AA>>><<8;=>?7:8@><<=>=<>>;;;;;8==?=>><>=@AA@@@A@A<>>?@@5@<@;AAAAA/AA;;;1988///:99<8=>=>/>>>>D<@<>><@@@@898;>;>>>?>>5;;==5=A=>=@???@@@>>>A=;<6:///;6;6;;@@@8@A=9
@ATNG8:00228:01907
GATTAGTATAGAGCTCTACATAGTACTCATTCGTTTCGGAAGAGACAGGTACGTTAATAGTTAATAGCGTACTTCTTTTTCTTGCTTCGTGGTATTCTTGCTAGTTACACTAGCCATCCTTACTGCGCTTCGATTGTGTGCGTACTGCTGCAATATTGTTAACGTGAGTCTTGTAAAACCTTCTTTTTACGTTTACTCTCGTGTTAAAATCTGAATTCTTCTAGAGTTCCTGATCTTCTGGTGAGATATGCATGATGCTACCATCGAATCACGAAAAGTCT
+
00/:<<<@CCCDBBCCCCBBBCCDCCCDBC?BA@@<@B>B?CACCC998;BAAA@C>BABC?C?CAAAABBBB?==;=;.:=:=//,/=?B?BCA=>=000@A@C=@B@AAAAA<A@@8<8<AAA>>8857;;;498=<9<??AA@@@A?@>;A??:>A<A=?>>=<=A::4;;;;;/;:>:=====+<=666.767//.998;/776'266662855515>>;888:>28;?===8;<B<@@?===@@@ABBA@@@@@??6::9>A<99::6///)/96/
@ATNG8:00229:01912
GATGGTAGGCGAGAGTGAGACGCAGTACTCATTCGTTTCGGAAGAGACAGGTACGTTAATAGTTAATAGCGTACTTCTTTTTCTTGCTTTCGTGGTATTCTTGCTAGTTACACTAGCCATCCTTACTGCGCTTCGATTGTGTGCGTACTGCTGCAATATTGTTAACGTGAGTCTTGTAAAACCTTCTTTTTACGTTCACTCTCGTGTTAAAAATCTGAATTCTTCTAGAGTTCCTGATCTTCTGGGCTGCGCTGATATGCGCTACCATCGAATCACGAAAGTCT
+
<<>B:<<@<@<AAABBCBCD<66;;<BCCC:9;:BDD>BA@C@CCCCCCC?DDCAA?B?CBBB>A>ABBBBBD@@;999:9$7;,39BA;ABA@=@@@;<<8989AAB?BBBBB>AF:>=A<A<AB@:8:>?=AAA@688@@@@@?@??@B;;:>=;;;=BB;><>>>=??C==:=????6?=B<@?AAA/A@>@<A>?==>>>A888:AAA/>;;;A=A=AB<??A;;;A=D=??@===7///>6=6;;?>==CCCCCCCBBBCAA@@BC@BBDCBCC?BCBB
@ATNG8:00231:01883
GATGGTAGGAGACAGCGTCGCACACGTACTCATTCGTTTCGGAATGAGACAGGTACGTTAATAGTTAATAGCGTACTTCTTTTTCTTGCTTTCGTGGTATTCTTGCTAGTTACACTAGCCATCCTTACTGCGCTTCGATTGTGTGCGTACTGCTGCAATATTGTTAACGTGAGTTCTTGTAAAACCTTCTTTTTACGTTTACTCTCGTGTTAAAAATCTGAATTCCTTCTAGAGTTCCTGATCTTCTGGGCTGCGCTGATATGCGCTACCATCGAATCACGAAAGTC
+
;::;8=<<59999566;===>=<;;;6559;44.4994)497;5:;?:BBBB:B:>9<1;,3333.37;888;;;34/3;;;;+;<8=9==/233923336;<2833395056...5554:9927....66886274--(-,2,..6635565555626:;5996;;A988://(/5//--99+;5;+//888+87578.57555:./..*.;>;);585>37)/)/48823../484999999/3333-3...8855665553886..).7222,2---228.223
@ATNG8:00233:01912
GATGGTAGCAGACGTGACAGAGCGCCAGAAGATCAGGAACTCTAGAAGAATTCAGATTTTTAACACGAGAGTAAACGTAAAAGAAGGTTTACAAGACTCACGTTAACAATATTGCAGCAGTACGCACACAATCGAAGCGCAGTAAGGATGGCTAGTTTTAACTAAGCAAGAATACCACGAAAGCAAGAAAAGAAGTAACGCTATTAACTATTAACGTACCTGTCTCTTCCGAAACGAATGAGTACCTCTCAGACGCTCGTCCTACCATCGAATCACGAAAGTCT
+
A?:;.4999<A@@@A@@>CCBBBC=85556;99:>:8@;:?:::;;8::4>8:88<CCCC1A=@?<@;:::733(334999+9949499099949969;BBBD>A<@A;?@A?AAC@@@@ABAAAAB@?@?BABC?B@???98839>>>?7:;<9999&97?9855??7;;7;994988:=588743333&383833.3?@799?C??A@@;?;>::9A>BB???BA;@9999+9CC>AAA@?8949@@@BBB???CBB@@<0009=>=0949::9=>>8>987
@ATNG8:00238:01886
GATGGTAGCGCGACGAGCGTAGACCCAGAAGATCAGGAACTCTAGAAGAATTCAGATTTTTTTAACACGAGAGTAAACGTAAAAAGAAGGTTTTTTACAAGACTCACGTTAACAATATTGCAGCAGTACGCACACAATCGAAGCGCAGTAAGGATGGCTAGTGTAACTAGCAAGAATACCACGAGAGCAAGAAAAAGAAGTACGCTATTAACTATTAACGTACCTGTCTCTTTCCGAAACTAATGAGTACGATGAGATCTCGTGTGCTACCATCGAATCACGAAAGTCT
+
44;=8<CCCCCB@BCCDCCCCB@@@=ADC@DCCBCB@B?ABBBBCC?CC?C@B?=8999999#:;@AABBBBBCDC>CCBBCCC5BB>C5;;;::%;CE?CCCBCECCC?D?CC?AAC?BBBABDCCCDCCCBBBB=CDDD<@@BB?>??9>:>997:BCCCCCC?CCACBA>BC>BBB>BBBBBEBA@;:9999(7;6<@@CCCC:;:<>AA@@>@@B?BBB:;;AAAABB@C@BCB>BBB?BBBBBBBBBBBBBB>>888;;9<<A>><>C>>><@@>>BA?<@000
@ATNG8:00239:01896
GATGGTAGCTCTGCTCTGACTCTCGTACTCATTCGTTTCGGAAGAGACAGGTACGTTAATAGTTAATAGCGTACTTCTTTTTCTTGCTTTCGTGGTATTCTTGCTAGTTACACTAGCCATCCTTACTGCGCTTCGATTGTGTGCGTACTGCTGCAATATTGTTAACGTGAGTCTTGTAAACCTTCTTTTACGTTTACTCTCGTGTTAAAATCTGAATTCTTCTAGAGTTCCTGATCTTCTGGCGCGTATGTATGTCGCCTACCATCGAATCACGAAAGTCT
+
<89:8==<<<:;;:59CA;;;CC@CCCB@@@A5?9::,9@<@=BCCCBBC@CCCBB?B?BB;;7<>BBBC<<;<>755559'9?8>@@=5==::4:9945==596=<@:@@>>B@@@?AAA7<7<CAA@CB@?ABCD?BBABCCCBC@A@BCB@@=<<;>@@5;4;@=000=<<8=999,925.9>>>0=@==>8@AB@@@C;::=BBB7@>?99292:@9?@@@A@@<?<?A@A??;>::2:B@@BBBBBBBBBBAA=A::29:99>;>>@@99:,9@99
@ATNG8:00251:01298
GATGGTAGCTCACGTACGTCACACGTACTCATTCGTTTCGGAAGAGACAGGTACGTTAATAGTTAATAGCGTACTTCTTTTTCTTGCTTTCGTGGTATTCTTGCTAGTTACACTAGCCATCCTTACTGCGCTTCGATTGTGTGCGTACTGCTGCAATATTGTTAACGTGAGTCTTGTAAAACCTTCTTTTTACGTTTACTCTCGTGTTAAAAATCTGAATTCTTCTAGAGTTCCTGATCTTCTGGAGATATCATCAGCGAGCTACCATCGAATCACGAAAGTCT
+
55==7:@BAA<@556<;;;??AAABCJCCBBC@CCBC?CD@B?BBBBB@@=ACBAA?A?BC@A?@@CDCCBBBBA<00000'0=*//::2//4:088;8>>97988=@8>>AAABAA==@A;?;?B:;;=;;5;A??388=>>>@;;;>==888;5;;;;?C=B:;;;>===@C6;;?>>/>8=8=?@@@/@A>>>9>???>>>>@@=CCBB/?889?<?=@@;;;;=<=A=A=AAA@??<=<;7///67====@@>>>?>>>BB:=>>=?:<66///@6@=<<
@ATNG8:00257:01310
GATGGTAGAGAGACTGTAGCGCACCCAGAAGATCAGGAACTCTAGAAGAATTCAGATTTTTTAACACGAGAGTAAACGTAAAAAGAAGGTTTTTACAAGACTCACGTTAACAATATTGCAGCAGTACGCACACAATCGAAGCGCAGTAAGGATGGCTAGTGTAACTAGCAAGAATACCACGAAAAGCAAGAAAAAGAAGTACGCTATTAACTATTAACGTACCTGTCTCTTCCGAAACGAATGAGTACGTGTGCGACGTGTCTCCTACCATCGAATCACGAAAGTCT
+
//<;7=A?CCBBBBCCCCCCCBBBD>BBC@BBCBBB@B@BAACBCA?CA?D?BBA@@@@AA)BADCBBBCAABAB;@ABCCCC3CC?D5:9:9*;CCADBBBDCCBB?B@CC@DCC?BBCBBBBBCFECCCCCD@CCA@<@@@@@C@A>B@CCC@CCCCAAAC@BABCBB@BB?BCC<@@9999+9=>;99999(:B?BAAACDB@@:>:==CC3838BBBB@BBBAADC@C?A@@9?9:6:ABBCBBBBBBBBBBBBBABB@@<@B@<@>>>@<@ABAA@@9@?99
@ATNG8:00261:01297
GATGGTAGGCGACATACATACGCGCCAGAAGATCAGGAACTCTAGAAGAATTCAGATTTTTAACACGAGAGTAAACGTAAAAAGAAGGTTTTACAAGACTCACGTTAACAATATTGCAGCAGTACGCACACAATCGAAGCGCAGTAAGGATGGCTAGTGTAACTAGCAAGAATACCACGAAAGCAAGAAAAAGAAGTACGCTATTAACTATTAACGTACCTGTCTCTTCCGAAACGAATGAGTACTATGTAGAGCTCTATACTAATCGAATCACGAAAGTCT
+
AB@B>BBE@CBBBCCCCCCCCCBCC?BBC@CGCCBB?B@BCCBBCA@CC@C@C??:::::*;@CCCEGCDBCBB>BBBBCCC5BB=B6:::.<A@<AAA@BCC@@<@@@@=@BB?CBBBCCBBBDBBBCCCC@CCCD@BAABCCCC?C>C998:CBBCCBB?BCCBAA@CC?AAB=?=>??8@9929@@@@2AB?AAAABBBBB?B@BB??:>:==BA@=ACBBBCD@D?BBD>AAA@AAACCBB@BBBBBBBCAAAAAACCCC?@AAA;??BBBBB>CCBB
@ATNG8:00261:01318
GATGGTAGAGTATCATGTGTATCTCCAGAAGATCAGGAACTCTAGAAGAATTCAGATTTTTTAACACGAGAGTAAACGTAAAAGAAGGTTTTTACAAGACTCACGTTAACAATATTGCAGCAGTACGCACACAATCGAAGCGCAGTAAGGATGGCTAGTGTAACTAGCAAGAATACCACGAAAGCAAGAAAAAGAAGTACGCTATTAACTATTAACGTACCTGTCTCTTCCGAAACGAATGAGTACACATCGTCGTGTCGTGCTACCATCGAATCACGAAAGTCT
+
@@AA=B@@<======@B<9;;;;>C?BAB?B@@@CC?B?CABA@<@=AA?B?A@?;:;;;;%9;>A@AACCC<;;0:::;;;.5<494;===+=;;7;;:9DDB@@>??AA?A9:8:AA@BCBBBBBAAFDBB?A@BB?BDBCC@C@?BACAA?ABBBBBCC@B@@ACC?BB?B?@=????C789>9>?A>A.99.7::?BBBBB?B?>AAA5:5::AAA@CAAACDG@C@BBB=A;<5;;B@@@BB????=<=0//////:444:74454=79::8:::(////
@ATNG8:00262:01298
GATGGTAGTACATGATAGACGACACCAGAAGATCAGGAAACTCTAGAAGAAATTCAAGATTTTTTTAACACGAGAGTAAACGTAAAAAGAAGGTTTTACAAGACTCACGTTAACAATATTGCAGCAGTACGCACACAATCGAAGCGCAGTAAGGATGGCTAGTGTAACTAGCAAGAATACCACGAAAGCAAGAAAAAGAAGTACGCTATTAACTATTAACGTACCTGTCTCTTCCGAAACGAATGAGTACAGAGAGTACGATATGTCTACCATCGAATCACGAAAAGTCT
+
//9:6:AABCCCCCBCCBCCBA;008<//*/77/95.55)5<<:98<540/(/1//)--------"/)/77<<>CC;;;6;C@AABA0;;6;?BCC;CAA?CEGBBAB:94;<@A=B@@<?AAAAACCBDCBBBB@?:?@==;@@AAAA:;:;@CCC@CCCECCCB?BCCBBB?@@;?@@;>=878)9?>;>=>??.?B?CBBBBAA@?9>;?ABB==8=>B;;7;@@A@@@@C@CBB;B;;7;@AACCBCCCDCCAADBBBBBBAAAAC?AAA9959@=>8778)8=>A
@ATNG8:00264:01286
GATGGTAGGCGTGTGAGAGTCTGCCCAGAAGATCAGGAACTCTAGAAGAATTCAGATTTTTAACACGAGAGTAAACGTAAAAAGAAGGTTTAACAAGACTCACGTTAACAATATTGCAGCAGTACGCACACAATCGAAGCGCAGTAAAGGATGGCTAGTGTAACTAGCAAGAATACCACGAAAGCAAGAAAAAGAAGTACGACTATTAACTATTAACGTTACCTGTCTCTTCCGAAACGAATGTAGCTAACTGCGTCTCACTCTCGCCTACCATCGAATCACGAAAGTCT
+
59@>8=@?;@BAABCCDCA;;;;;5)5B@?CDAAAB>B=@@AAABC@CC@C@BB;;;;;;'9;=?A585<::;<188;:969'//(/)//)/(/6(//99;=7;;;A;AA<>>>:>=:;;??>>>==>>???<@===:=<=<<<888*85::B>@A::9A>B=@>>>??;?B>ABB=A@;66)///+/:>>@,//,8687>?>===:>9>>==5613--)--49336???1816;<3:<:)000////8385555522222982225288=155555599>>>@@9>>??
@ATNG8:00266:01294
GATGGTAGTAGTACACTAGTCATACCAGAAGATCAGGAACTCTAGAAGAATTCAGATTTTTTAACATCGAGAGTAAACGATAAAAAGAAGGTTTTTTACAAGACTCACGTTAACAATATTGCAGCAGTACGCACACAATCGAAGCGCAGTAAGGATGGCTAGTGTAACTAGCAAGAATACCACGAAAGCAAGAAAAAGAAGTACGCTATTTAACTATTAACGTACCTGTCTCTTCCGAAACGAATGAGTACGTGTGACGTACGTGAGCTACCATCGAATCACGAAAGTCT
+
44::7<=BBCBBCCCCBB>>>B;;?8A9925>::9?:>9>=@>?;B?CC@B?:;;@@A@AA)B@BCBB=BA???;=3;//0////$/607178888$7784:;<;;:://*/6;;5//25::::?CCCCCFCCBBBB@CBBB@C998AB??9@<@@@<@CCBBCBB?BDCBBB?BB@BBC<?>>>>5???<ABCCC3CC@C>=====877)789::@=@<@@CGH@DBBBACD@D@BBB<B??=?BBBBBBBBBAAACBCBBBBBAAABBB?BBAAA?CCCC99829@>>
@ATNG8:00267:01321
GATGGTAGCTCGCTGATGATATCTCCAGAAGATCAGGAACTCTAGAATAATTCAGATTTTTTAACACGAGAGTAAACGTAAAAAGAAGGTTTTTACAAGACTCACGTTAACAATATTGCAGCAGTACGCACACAATCGAAGCGCAGTAAGGATGGCTAGTGTAACTAGCAAGAATACCACGAAAGCAAGAAAAAGAAGTACGCTATTAACTATTAACGTACCTGTCTCTTCCGAAACGAATGAGTACTACTCTCAGAGACACACTAATCGAATCACGAAAGTCT
+
ABB>?CBEBCCBBBBBBDBAA:;;B?BCI@BBBBBC?A?AACABBB?BB=A>?A?======'=<AABAA@CB?>>7>??BBBB5BB@C<@@@@,@BB>BBCBBDC;;:;?BC@CBB?BBBABBBBCCAAABB@@=@@@C?BAACCCCB?B?A;;7;BBBBDDD@CAAABB@CD?BAB?BBBBB<A@@;==<<<,=>=>??ABC@@@;A<??@@6:4:<A:;7;BBBBBC@C=??F>BBB?BBBBBBBCBBBBBABBBBBCBAAAB?:>=>>=BADECBB>BCAD
@ATNG8:00268:01292
GATGGTAGGAGACACGTCGCACACGTACTCATTCGTTTCGGAAGAGACAGGTACGTTAATAGTTAATAGCGTACTTCTTTTTCTTGCTTTTCGTGGTATTCTTGCTAGTTACACTAGCCATCCTTACTGCGCTTCGATTGTGTGCGTACTGCTGCAATATTGTTAACGTGAGTCTTGTAAAACCTTCTTTTTACGTTTACTCTCGTGTTAAAAATCTGAATTCTTCTAGAGTTCCTGATCTTCTGGATACACTCATGTGCACCTACCATCGAATCACGAAAGTCT
+
56>>:>BB?BDBCCCCCCCBCFDDBAAACCAA?ACDD?CD@G?BBBCEBB@CBCCC@C?BBBB?B?BBBBBBCCA?78999(38377737&3:;=9<BB?BC?>=<@@@=ABBAAB==:>@@<@=B@@>>>>>=A??>;@@CA@@>>>==??>>>@<???;?@:><>??ABABCC:>>ADD;B;?<@AA@@/@A<>>9>>A>>>?>>=<AA@@/@668E=B=>>:>BBB;;:=A=A??AA@;@==9=CAA=;;<>>>A>>>A;>>@<::;>C=?=<<:;:3;?@>
@ATNG8:00271:01284
GATGGTAGACACGTGTGCTCTCTCGTACTCATTCGTTTCGGAAGAGACAGGTACGTTAATAGTTAATAGCGTACTTCTTTTTCTTGCTTTCGTGGTATTCTTGCTAGTTACACTAGCCATCCTTACTGCGCTTCGATTGTGTGCGTACTGCTGCAATATTGTTAACGTGAGTCTTGTAAAACCTTCTTTTTACGTTTACTCTCGTGTTAAAAATCTGAATTCTTCTAGAGTTCCTGATCTTCTGGAGATACACATGATACTCTACATCGAATCACGAAAAGTCT
+
<>CB@DDCBCBB@AACBBCBA@ABCBBBCCCC@BBBC>BB?B?A@CCBBB?BAAA@>@;??AB?B@CBBBC?<89333738'3949783(3=@?;@CC;@A7998B?@>BBBBAAAA=@??<?=@FBB@???<@@CB=B788;;888???B>>>?:>8817=:=<A@======;975678+85;-//===+<<333-366///76577==>?.=<?AA<>;>?;=:::///1717;====7;:=;>=<AA??;///;;;9;;=>??;;;?;>>=<8888)289A
@ATNG8:00271:01306
GATGGTAGTGATACAGATCAGACACCAGAAGATCAGGAACTCTAGAAGAATTCAGATTTTTTAACACGAGAGTAAACGTAAAAAGAAGGTTTTTACAAGACTCACGTTAACAATATTGCAGCAGTACGCACACAATCGAAGCGCAGTAAGGATGGCTAGTGTAACTAGCAAGAATACCACGAAAGCAAGAAAAAGAAGTACGCTATTAACTATTAACGTACCTGTCTCTTCCGAAACGAATGAGTACGTGTGCGACGTGTCTCCTACCATCGAATCACGAAAGTCT
+
:<==7<<?9;5;;;=@>>?<A;@>@.55434:5B@=>B;>?=894?;@@;A???>@=?=>>'96=>3778<8373(7789999'9:.505>>>+=;;7;BCBCCCCA;<=..*...).<@@BCCCDFAAABBBB@BECC@BBBCDCBB>B=::;5;@@?BBAA>ACCBBC?CC>A9939=?>>6>00)0/>>>,00,999?AAC9:98=??@@<>:=>B;;7;BBB@@@@B@ABA<A@?;??@@A@A???AAABBCAAABBBB?B:949?>>?:>>CCCEE>CAAA
@ATNG8:00273:01300
GATGGTAGCTCACGTACGTCACACGTACTCATTCGTTTCGGAGAGACAGGTACGTTAATAGTTAATAGCGTACTTCTTTTTCTTGCTTTCGTGGTATTCTTGCTAGTTACACTAGCCATCCTTACTGCGCTTCGATTGTGTGCGTACTGCTGCAATATTGTTAACGTGAGTCTTGTAAAACCTTCTTTTTACGCTTACTCTCGTGTTAAAAATCTGAATTCTTCTAGAGTTCCTGATCTTCTGGTCTACACACTGTACTCTACCATCGAATCACGAAAGTCT
+
:<CC@DEDBCCC;;6<A;?BAAAA@@@BBBBB@CCFE>BA?BCCCCCAA>ABAAA>A@CCCB@B?BBBCBBBBA<78888(9A?ABBB>BBBC?BBC@AA>:79?9:48???@BCD=:;A=B=BA>>>>>><@@A@;?@C@@@>>>???A@>>>:>>==BB=A=??????A@B8;;BBA5A=C<>>>>>/>AA@A;@>>>D??>?=399:9)8=<=?<?<@@<@@@>>>><><???@@@;><<9<<<A@A<=====>:::AAA<>>A@@:==AAAAD9@A=>
@ATNG8:00274:01324
GATGGTAGGCGACATACATACGCGCCAGAAGATCAGGAACTCTAGAAGAATTCAGATTTTTTAACACGAGAGTAAACGTAAAAAGAAGGTTTACAAGACTCACGTTAACAATATTGCAGCAGTACGCACACAATCGAAGCGCAGTAAGGATGGCTAGTGTAACTAGCAAGAATACCACGAAAGCAAGAAAAGAAGTACGCTATTAACTATTAACGTACCTGTCTCTTCCGAAACGAATGAGTACGTGTGCGACGTGTCTCCTACCATCGAATCACGAAAGTCT
+
4444.44;79BBBDCCHIGCBBBCD@BAB?CAAB;;9;@BCDJBBB?CD<?<@@@@???@@(@@GCCCGGCE;:9.:A:;;;;*;B?B@CD?CFC@CCCCCDBBB@C@CB?BCC@CBBACCCBBBCDGGDAA?ABBD@BBCCCCDD<A;A994:CBBDCCC@CCCCCC@CC?BBB?CCCCB=@9939999*9@;@ABBBCBBA>B@BB==:==AACBB>BCAAABB?B?BBB=CAA>ABDCCCCCCCAABBBBBA@@C9828893:A???<;=BB;;;6;B@@
@ATNG8:00277:01285
GATGGTAGCTCGCTGATGATATCTCCAGAAGATCAGGAACTCTAAGAAGAATTCAGATTTTTAACATCGAGAGTAAACGTAAAAAGAAGGTTTTACAAGACTCACGTTAACAATATTGCAGCAGTACGCACACAATCGAAGCGCAGTAAGGATGGCTAGTGTAACTAGCAAGAATACCACGAAAGCAAGATAAAGAAGTACGCTATTAACTATTAACGTACCTGTCTCTTCCGAAACGAATGAGTACTGTATCTATGTGTGCGCTACCATCGAATCACGAAAGTCT
+
55==8=<>B@@?===<@>@@@;<@>=>C>6;?;996:=7::///)/858968677///;;;+;5:///::====BA9;;33333$3717,333&37738987788/.(-2440--.43338?;<<?CBBB;;;@=;;;B?AA???BAB?B@B@@>@BBCAAAA>BA???A=AA<989299===5<88/7<=??9;?479==88;BB?A?BBBB@CACCDCC?BBBCEDE?A?AAF>??@8::A99998>?>=><@B>>:::::<==>7>>>?><A>>>;;;7;@A@
@ATNG8:00278:01287
GATGGTAGTGTCATATGAGAGTGTGTACTCATTCGTTTCGGAAGAGACAGGTACGTTAATAGTTAATAGCGTACTCCTTTTTCTTGCTTTCGTGGTATTCTTGCTAGTTACACTAGCCATCCTTACTGCGCTTCGATTGTGTGCGTACTGCTGCAATATTGTTAACGTGAGTCTTGTAAAACCTTCTTTTTACGTTTACTCTCGTGTTAAAAATCTGAATTCTTCTAGAGTTCCTGATCTTCTGGATAGCGACGCGATATACATCGAATCACGAAAGTCT
+
BBCC:C>CC@A@BCCCCAAACDDDCCBCCD?@>@BBB<BB=@=BBCCCCCBEBBBD@D@DDCC@C@CDCCBCCCCD<@???,?@=;:;C<BBCCAGDC?@B9;;ABBC@CCDDFCCCACCC@C@CCCBB?@A?BBBDABCBCBCBBBAAADDDDD@DCC@BB?C@CBCCCEDCB<?;;;;.;>@>?@@@@,?B;;;7;AAABBBB@B?BBBB2BDCCC@E?ABACCFDDCA?A@CCCC@@=@@@?ABBCCCBCBBBCCCBBFDCB;;8;BCBBBD<A<;;
@ATNG8:00278:01297
GATGGTAGAGAGAGCTCTCTCATCGTACTCATTCGTTTCGGAAGAGACAGGTACGTTAATAGTTAATAGCGTACTTCTTTTTCTTGCTTTCGTGGTATTCTTGCTAGTTACACTAGCCATCCTTACTGCGCTTCGATTGTGTGCGTACTGCTGCAATATTGTTAACGTGAGTTCTTGTAAAACCTTCTTTTTACGTTTACTCTCGTGTTAAAAATCTGAATTCTTCTAGAGTTCCTGACTTCTGGCGCGTATGTATGTCGCCTACCATCGAATCACGAAAGTCT
+
::5<05=@ACBABBBAAA@966>>=;66>>>B@BBBC>CC?C@CCCBBBB?BABBB?A;?><<4<99>AAAA?<;479999$7839:99(3<;;8>A@;AB9999=79/8<;;?=?A<<<=<B<@@@@A>>><A@AA8==>;;;>>===>?:66;1///6;;060:8999//*/9386666-:4;7;BDDD/??::9066;///:99<4::::*:=<=<697::2:==;;;>=E=@??==::::7///99;@>>>>>>>>A6;;@9==>>=:===>>>?9>???
@ATNG8:00282:01288
GATGGTAGCGCATATCAGCGCAGCCCAGAAGATCAGGAACTCTAGAAGAATTCAGATTTTTTTAACACGAGAGTAAACGTAAAAAGAAGGTTTTTTACAAGACTCACGTTAACAATATTGCAGCAGTACGCACACAATCGAAGCGCAGTAAGGATGGCTAGTGTAACTAGCAAGAATACCACGAAAGCAAGAAAAAGAAGTACGCTATTAACTATTAACGTACCTGTCTCTTCCGAAACGAATGAGTACGATGAGATCTCGTGTGCTACCATCGAATCACGAAAGTCT
+
CDFD?CBBBCBDCCCCCCCCCCBBB>BBD?AAAB@@=@@CCDCCCC@BA=?<?AA@@@?@?@#@@CBBBCCCCCCC>CCBBDDD3CC?C@CCCCC*CDFADBBBCCCCC@C?CD@DAA?ABBBCBBBBCCCCCDBB@CCGD?BBBCBCBB<@=@997:CCCCBBC@BBBCCC?AB>BBB=@@>==3?@>;>@@@@2@C@CA@@CCCBA?A?CCBD<:29?@@B>BBBBBBB?B@CDE>C?@=ACBGCCC@@@BBBBBB===CC@ABBAA>AAAAA<A@BBCEC?C@@A
@ATNG8:00293:01309
GATGGTAGTATATCGCGTCGCTATCAGAAGATCAGGAACTCTAGAAGAATTCAGATTTTTTAACACGAGAGTAAACGTAAAAAGAAGGTTTTTACAAGACTCACGTTAACAATATTGCAGCAGTACGCACACAATCGAAGCGCAGTAAGGATGGCTAGTGTAACTAGCAAGAATACCACGAAAGCAAGAAAAAGAAGTACGCTATTAACTATTAACGTACCTGTCTCTTCCGAAACGAATGAGTACTGTATCTATGTGTGCGCTACCTTCGAATCACGAAAGTCT
+
BBBD@CCBBBCCCCCCCDCCCB@ABBBD@CCCCAA?BADCCCCCB?BC>@>@BB@@@@@@'@@BBBBCCBCCCC<BBBCBBB5BB?B<@@@@0@BB?CCCCCDCBB@B>AC@CCD?BBBDCCCCCCBCDDDCC?CBBB>AACAAAA@=@=A@?<@BCCCDEC?CBBBBB?BB?BBB?ABA@@8>??;?CCCC3CC@>?>?A>>::7:8=@?@:>:=CC@@=@A@@@CA?A?BAC;B::8:?BBBBBAAAADCAAABBBBBAAACBD<A<AAA=AABCCCB=B;::
@ATNG8:00250:01371
GATGTAGTGTCATATGAGAGTGTGTACTCATTCGTTTCGGAAGAGACAGGTACGTTAATAGTTAATAGCGTACTTCTTTTTCTTGCTTTCGTGGTATTCTTGCTAGTTACACTAGCCATCCTTACTGCGCTTCGATTGTGTGCGTACTGCTGCAATATTGTTAACGTGAGTCTTGTAAAACCTTCTTTTTACGTTTACTCTCGTGTTAAAAATCTGAATTCTTCTAGAGTTCCTGATCTTCTGGTAGAGCGTGCATATATCTACCATCGAATCACTAAAGTCT
+
CCCCBBBBBBCBBCBCCDBBBCCCCCDCCBB?BDCD>CC?C?BCCCCBC?BEECC@C@CCBB@C@CCCDCBBBC=BBCCC1CC?CCCC=CCBB@BDC?BB:;;BCCC@CCCCCCCC@CCC@C@BBBC@@@C?CECC@BCCCCCCCCDCCBBBAC?BBB?AA?@?CBBBBBCCC?CBBBB9B<@;=====,>?CCC=CBBBAABBBB=BBBB2CBBBF@DACCACBAAB::9;@CDCB;;7;AA?CBCBCBCCCCBBBCBBCBCCACBBAB?BBCDBBB=CCBB
@ATNG8:00252:01371
GATGGTAGAGTATCATGTGTATCTCCAGAAGATCAGGAACTCTAGAAGAATTCAGATTTTTAACACGAGAGTAAACGTAAAAAGAAGGTTTTACAAGACTCACGTTAACAATATTGCAGCAGTACGCACACAATCGAAGCGCAGTAAGGATGGCTAGTGTAACTAGCAAGAATACCACGAAAGCAAGAAAAAGAAGTACGCTATTAACTATTAACGTACCTGTCTCTTCCGAAACGAATGAGTACGTGTGACGTACGTGAGCTACCATCGAATCACGAAATTCT
+
//79)//?@@;?;;;;;;9555559.444.4:<<>C?B?BBCCCCC@CD?@<@?@99:::*;=AEDCCCCCBBA:@B;;;<;*;C=A=BBB8BCI@CBBBBBA:::;@BC@CBC>ABBBBBCCCCCCCAAAC@CDCC@CBB@@@::6;ACAA@BCCCDCCC@CCDCBB?@A=??C?AABBB=??=;9:9:9(:A>ABBBBCDCD?B?>@A@<?<?ADCC@BCB@BBB?B@CCC>BCB@BBBBBBBBABBCCCCBCBBAACCCCAA=@999A?BCBBBBB;@<>>
@ATNG8:00254:01352
GATGGTAGTACATGATAGACGACACCAGAAGATCAGGAACTCTAGAAGAATTCAGATTTTTAACACGAGAGTAAACGTAAAAAGAAGGTTTTACAAGACCCACGTTAACAATATTGCAGCAGTACGCACACAATCGAAGCGCAGTAAGGATGGCTAGTGTAACTAGCAAGAATACCACGAAAGCAAGAAAAAGAAGTACGCTATTAACTATTAACGTACCTGTCTCTTCCGAAACGAATGAGTACGATGAGAGATCTCTCTCTACCATCGAATCACGAAAGTCT
+
<=AD@CCC??;;;;==?>@@<<<9<27/0*//--;@+0,/==:>CC?9:68;89494499$57@BBCCDBBBBB9AA;;;;;*;><@=B@A4??@6;;;;09A=B?B:BB?BBB?BCDACACCBCCBB??>?;>=>95>@>AAAAA>A?AAA?ABCAAA997:BBBBC@CD@=??=?@@??2>@A=BDDCD3>?<;A@?=;;;=:?;;<;A=A=BB==><@::;>>@;@<@@@7>BB=?@BB???CBBBCCBBBAA@A@@@A><=7;;A?@;>=><=<=5;;;=
@ATNG8:00255:01357
GATGGTAGTGATACAGATCAGACACCAGAAGATCAGGAACTCTAGAAGAATTCAGATTTTTTTAACACGAGAGTAAACGTAAAAAGAAGGTTTTTTACAAGACTCACGTTAACAATATTGCAGCAGTACGCACACAATCGAAGCGCAGTAAGGATGGCTAGTGTAACTAGCAAGAATACCACGAAAGCAAGAAAAAGAAGTACGCTATTAACTATTATCGTACCTGTCTCTTCCGAAACGTATGAGTACAGAGAGTACGATATGTCTACCATCGAATCACGAAAGTCT
+
ACCC@BBBACCF@BCCBDCFCCBDD@CBC@CCA;;5:>::BA::5>9A?>B???<<;77777#72;8BBBBCCA@@:AABAAE?+B@<?2;;;;;#9@@=@BBCCCB;:8;?DC@CCE?DBCCCBBBBCBBCCCCC@CCBB>??@?DBAA>B?BAB?CCCCCCAB?ABBCBB@AA?ABC@BBBAA8??@<@@@@?2@A?C989CCB=><>8=A==:=?==>8817>>?<==6<6<=@5@??888??B>>>A@>>>@@ADCAA>>>AAAA<A@::::>=8:8?A9@@@A
@ATNG8:00257:01373
GATGGTAGTGTGTCTCTGAGAGTAGTACTCATTCGTTTCGGAAGAGACAGGTACTGTTAATAGTTAATAGACGTTACTTCTTTTTCTTGCTTTCGTGGTATTCTTGCTAGTTACACTAGCCATCCTTACTGCGCTTCGATTGTGTGCGTACTGCTGCAATATTGTTAACGTGAAGTCTTGTAAAACCTTCTTTTTACGTTTACTCTCGTGTTAAAAATCTGAATTCTTCTAGAGTTCCTGATCTTCTGGACGACGCGCACTGACACTACCATCGAATCACGAAAGTCT
+
7/0/)////;=;566>;?A@@;555;44/://+///;2;<050444;;::69=///:272775/)/2//////5.5594;<>==*::0555=4=>55.55925999;;=<==ABCBBBDGACBB?A;B@@BBBBB?BAAB6;9:9BAB;;:@@AAA:;7;A@;@A?C@BBA9;49===:===D@9@;@259999'99@@D>D@@?@@@???4;:;:(9==992929=9=@D@@@A;@8@@>@>>;>>B<BACBBBCCCCABBBBBCCBB>ACB@@?ACBCBBC>BFCI
@ATNG8:00261:01361
GATGGTAGTAGTACACTAGTCATACCAGAAGATCAGGAACTCTAGAAGAATTCAGATTTTTAACACGAGAGTAAACGTAAAAAGAAGGTTTTACAAGACTCACGTTAACAATATTGCAGCAGTACGCACACAATCGAAGCGCAGTAAGGATGGCTAGTGTAACTAGCAAGAATACCATGAAAGCAAGAAAAAGAAGTACGCTATTAACTATTAACGTACCTGTCTCTTCCGAAACGAATGAGTACGTAGATATACGTATAGCTACCATCGAATCACGAAAGTCT
+
:900+/:@;;655=;;;;965<:993944.55555>8<1666555?:>>:>:66/0/??>0>900/78989333(3349:<:*<?;?<?G@2==A?ABBBBCBAB?A?CC@DFE;<;BDDBBCGCBBBBBBB?BBBB>@@BBBBBB?C@B@A?@BAAABAA>A???AA=AC<??B>C>>>D>CCB?BBBEB3CD@B999B?@A@=A:>>@?<?<>>B@@<@BBAAAC<?<?AB9BAA8::BBCBBBBBABABBEAA=AA???BBA<@==;;5:DA=A>?9?@@:
@ATNG8:00261:01375
GATGGTAGGCGTGTGAGAGTCTGCCCAGAAGATCAGGAACTCTAGAAGAATTCAGATTTTTAACACTGAGAGTAAACGTAAAATGAAGGTTTTACAAGACTCACGTTAACAATATTGCAGCAGTACGCACACAATCGAAGCGCAGTAAGGATGGCTAGTGTAACTAGCAAGAATACCACGAAAGCAAGAAAAAGAGTACGCTATTAACTATTAACTTACCTGTCTCTTCCGAAACGAATGAGTACGATGAGATCTCGTGTGCTACCATCGAATCACGAAAGTCT
+
4444.4=>@CCCBA@@;9:=99595)5994>ABA@B>B=@@>>>@A=>?:>38=9:9<<<';:77333388:8990777666*6/-)-6666&---(-8///==894<3./(..50.222298887699575717;;;6<=>>@===;>::6;,007;::8817?>>BD@CB598<067666'5:8489>>>+//.555:7765+5-5955-64;;477/6=<799>070577,7;868B:5579/..888:;::::=886799A8<>;::<<979656(5525
@ATNG8:00263:01339
ATGGTAGGTGCGACATGAGTGTATCACGAAGAATCAGGAACTCTAGAAGAATTCAGATTTTTTAACACGAGAGTAAACGTAAAAAGAAGGTTTTTACAAGACTCACGTTAACAATATTGCAGCAGTACGCACACAATCGAAGCGCAGTAAGGATGGCTAGTGTAACTAGCAAGAATACCACGAAAGCAAGAAAAAGAAGTACGCTATTTAACTATTAACGTACCTGTCTCTTCCGAAACGAATGAGTACGTGTGCGACGTGTCTCCTACCATCGAATCACGAAAGTCT
+
48:.44727>0//<779;99:0000///72/4.4:;:7<:>>CCCCD@BB@B?ABC999999$;=BBCBCBCC;;;0<A;;;;;*;@;>5;:;:*9;:.5A@BCBBACAD@BB@BBA?AAAABCDDCCBCCFFBB@BCCB?BBBBB@?>9@=A;;:;DEDCBCC?CAA?????A???A=BBBBB=BBB?BCCCC3CC?BAA@A??766)88898>5;3:=CCC?CCBBCCD@B@BAA<ABB?AAACBBA??@BBBBBCCBBAAAB@CBB?BBBBB?BBCCCCB=B@@@
@ATNG8:00265:01366
GATGGTAGCACACGGAGATCTCATCGTACTCATTCGTTTCGGAAGAGACAGGTACGTTAATAGTTAATAGCGTACTTCTTTTTCTTGCTTTCGTGGTATTCTTGCTAGTTACACTAGCCATCCTTACTGCGCTTCGATTGTGTGCGTACTGCTGCAATATTGTTAACGTGAGTCTTGTAAAACCTTCTTTTTACGTTTACTCTCGTGTTAAAAATCTGAATTCTTCTAGAGTTCCTGATCTTTACTGGGTCTACGCTCGTCGCGCTACCATCGAACTCACAAAGG
+
4444.44////://)/758;9////;7555555.5555)5949.65;ACBB?BC?::5858845.48;80//////(/9:::+:?8>733(3:33-54<7;@1379:9=233:9;;77/399495:699@576;>>;;5888?@@AA=>>A?8788189:48818/6=;:779795878<=.<-/-/7>>>+778<<19:8799;<8867AAA.557::/618A8==<98//-/499-//66.55888.66,,,,,224766757...2667771359;888.50
@ATNG8:00272:01348
GATGGTAGTCTCAGATAGTCTATAGTACTCATTCGTTTCGGAAGAGACAGGTACGTTAATAGTTAATAGCGTACTTCTTTTTCTTGCTTTTCGTGGTATTCTTGCTAGTTACACTAGCCATCCTTACTGCGCTTCGATTGTGTGCGTACTGCTGCAATATTGTTAACGTGAGTCTTGTAAAACCTTCTTTTTTACGTTTACTCTCGTGTTAAAAATCTGAATTCTTCTAGAGTTCCCGATCTTCTGGATAGCGACGCGATATACTACCATCGAATCACGAAAGTCT
+
:5567;;>DCCCCDBBCCBBBDDDGDDBBBBB>A@@@=AB?CADCCCAA@@BCBBC@A?BBAA>B@ABBB=B>@@249::;';B9@?EDD9@??@:?;@;@A7:;:A@B=ACCBCBCE@CBD@DAHFCBCBBC?BBBB=BABBBBCAA@@@BBBDE@@AAACC>A=@;;:>AB@B?BBBBC9B?B=@AA@@A'@ACCC=BBCCCICBBB5;;;;*;AA;;9;?CB?BBDDA?>4;;0;B@@@?BBGACFCEDDCBBBA@@A@AAB@@??BBBD?CCCABBD?CCBC
@ATNG8:00275:01377
GATGGTAGAGAGAGCTCTCTCATCGTACTCATTCGTTTCGGAAGAGACAGGTACGTTAATAGTTAATAGCGTACTTCTTTTTCTTGCTTTCGTGGTATTCTTGCTAGTTACACTAGCCATCCTTACTGCGCTTCGATTGTGTGCGTACTGCTGCAATATTGTTAACGTGAGTCTTGTAAAACCTTCTTTTTACGTTTACTCTCGTGTTAAAAATCTGAATTCTTCTAGAGTCCTGATCTTCTGGGTCTACGCTCGTCGCGCTACCATCGAATCACGAAAGTCT
+
CCBB@CBBCCBCCECAAACBBACCDBADFKCC@BCBF>CC?C@CCBBCBB@BBBCC@B?AABA?B@BBBBBB@BB@BBBBB3BB?BBBC>>A@B>AAA=@C=????>?>BBBBB>AA=>==:>:=AA>=>??=B@@@<A@@???A=<<>>>>>=?49::8<>:?<@A@@@ABBB8>=ABA5C<>:<<=>=/>A>>>6=>@@AAA=:946;9:+;///=9@9??<???A;;;B;??AB>><>>AC:A@@@AA@>>;;<??@>==A<@@@AA<AA;:8;>4>555
@ATNG8:00278:01334
GATGGTAGTGTGTCTCTGAGAGTAGTACTCATTCGTTTCGGAAGAGACAGGTACGTTAATAGTTAATAGCGTACTTCTTTTTCTTGCTTTCGTGGTATTCTTGCTAGTTACACTAGCCATCCTTACTGCGCTTCGATTGTGTGCGTACTGCTGCAATATTGTTAACGTGAGTCTTGTAAAACCTTCTTTTACGTTTACTCTCGTGTTAAAATCTGAATTCTTCTAGAGTTCCTGATCTTCTGGTCTACTACACTGTACTCTACCATCGAATCACGAAAGTCT
+
>BBA<C@BBBCBB=666<<=ECCBBBCBCC;;4;::9*9?9>;@AACFAA?ACGED@C@CCBB?C@CCCCB;;9B?BCCDD1;>4=955)5=9505=A?AB9:;ABBC@CCCDBCBA?ABD@B@BBAAAB;;5:;;;8;CCCEEFCDCB@AABBB>BBB@AA>B=@@ABBCCDD>C;;;;.;=A>BCFG:AA;;;6;AAAAAA<;;5;;;.:;;;;6;5<J?BABA@BC>@=ACBAA@;;;D@C;<;EFCCBCBHCCCCBBBD@BA@@B@BBBCDFE?BBA@
@ATNG8:00278:01345
GATGGTAGCACACGAGATCTCATCGTACTTATTCGTTTCGGAAGAGACAGGTACGTTTAATAGTTAATAGCGTACTTCTTTTTCTTGCTTTCGTGGTATTCTTGCTAGTTACACTAGCCATCCTTACTGCGCTTCGATTGTGTGCGTACTGCTGCAATATTGTTAACGTGAGTCTTGTAAAACCTTCTTTTTACGTTTACTCTCGTGTTAAAATCTGAATTCTTCTAGAGTTCCTGATCTTCTGGTGTCGTCTATCATGTACTACCATCGAGGTTGTAAAGTCT
+
;;<>@CAABBBA@A;;60/077///99:=8=>266<<5<A:B?BB@@@AA=>@@:;;,9459<;8<8;;>BB;;5C:44444$44.48;;4<BAB?B@@<@A4:;==4738>>AABBB?@AB5778BAAC>>?>ABCD>A=??;;;=@?@A?>;;;:>>>:=>=A;?>@@@@@@A8<7766,69=48:>>=/<<<==4<;::=;<8880888'2555=5:48849::73..)..36;<<@///=7999?;;;=?AAB;;;>>;;;=AA>>>@:=7====5<A@;
@ATNG8:00278:01362
GATGGTTGCACACGAGATCTCATCGTACTCATTCGTTTCGGAAGAGACAGGTACGTTAATAGTTAATAGCGTACTTCTTTTTCTTGCTTTCGTGGTATTCTTGCTAGTTACACTAGCCATCCTTACTGCGCTTCGATTGTGTGCGTACTGCTGCAATATTGTTAACGTGAGTCTTGTAAAACCTTCTTTTTACGTTTACTCTCGTGTTAAAAATCTGAATTCTTCTAGAGTTCCTGATCTTCTGGTGTCTGATCTGTATCACTACCATCGAATCACGAAAGTCT
+
<<A>?C9BBBBCCCCHCAAABB@BD@@@BDAA?ACCC?GDAD?BABCDDC@BCBBB?A=@@AA=B?BBBBBB????DBCDC2BB>=?DC<BBBB?A@<688)..-55868:@<BBBB?@>A<A:??A>?@@@8;;;;5:<=====;;;=?@@?8918::49<:>=B>>875=78122577*729055555'/5333,2-----688;15655'3...3.3.556;>>9A>>6868<9<5868>>:>>=;:;>?>A>>>AAA>>>A:==@@@;@CBA===7=<==
@ATNG8:00279:01370
GATGGTAGCTCACGTACGTCACACGTACTCATTCGTTTCGGAAGAGACAGGTACGTTAATAGTTAATAGCGTACTTCTTTTTCTTGCTTTCGTGGTATTCTTGCTAGTTACACTAGCCATCCTTACTGCGCTTCGATTGTGTGCGTACTGCTGCAATATTGTTAACGTGAGTCTTGTAAAACCTTCTTTTTACGTTTACTCTCGTGTTAAAAATCTGAATTCTTCTAGAGTTCCTGATCTTCTGGACGCGCGCACTGACACTACCATCGAATCACGAAAGTCT
+
55>>:=CBBDBCB==>??BDCBBCBBBBBAAB>CBAC=CC?A?BCCDCBB@BECBC8;8;AAA@C?BBBA@@>8848B===+BB:=>@@8@BAB?BBA>AB>>=>AAA;????>BBB>>>>:>=AAA@A>>=:==>>:>@A>>>;;;=<777///7//8<AA=A=>8//::9//+/669;.=4>:>ADCD/C?===6<<<///;66:=ADDD/@;;;A:>;==:=?@C;;;<?<?B@@>=:>AA=A878>:=-----;==A@>><>A===>AAA>>>B:B@@?
@ATNG8:00285:01344
GATGGTAGGTGCACATGAGTGTATCCAGAAGATCAGGAACTCTAGAAGAATTCAGATTTTTTAACACGAGAGTAAACGTAAAAAGAAGGTTTTACAAGACTCACGTTAACAATATTGCAGCAGTACGCACACAATCGAAGCGCAGTAAGGATGGCTAGTGTAACTAGCAAGAATACCACGAAAAGCAAGAAAAAGAAGTACGCTATTAACTATTAACGTACCTGTCTCTTCCGAAACGAATGAGTACGATGAGATCTCGTGTGCTACCATCGAATCACGAAAGTCT
+
:<@?3944.4;=@;;;<=<9555545::;8<555;<7<7;;;;>>>7;;:=:==<444444#579566@;99555)5555999*9>8>2955&444.4544<>444-317;6794999=:=966??@AADCCF@AA;;69AA@ABBC?C@C@@=A@@AA@>>7>:;:;;8<<8<;:49:6666&//-(-----$--(//688///;572566:,2+2255/)//////;5>7;;A8<<>:55558886667///:99;:88;===77/797774;7<<A@@8>=0/
@ATNG8:00286:01378
GATGGTAGAGTACAGTGTAGTAGACCAGAAGATCAGGAACTCTAGTAGAATTCAGATTTTTAACACGAGAGTAAACGTAAAAAGAAGGTTTTACAAGACTCACGTTAACAATATTGCATCAGTACGCACACAATCGAAGCGCAGTAAGGATGGCTAGTGTAACTAGCAAGAATACCACGAAAGCAAGAAAAAGAAGTACGCTATTAACTATTAACGTACCTGTCTCTTCCGAAACGAATGAGTACTATAGACTATCTGAGACTACCATCGAATCACGAAAGTCT
+
:<>E@BBBCCBCBBBBCCDCCB@@@?BBC@CCF@@@?B?ACC;::ADAA?B?A@BBBBBB5B@DCCCCCCCCCD>CCCCDCD1CC>A>ABB8BBB?CBBCCEECA>B@CC@CCC>@??CBCBAABBCB@@@B>BBCC>>>>>>>>>:B@C@@>@BB@@AAA=C??>>>;AA9?>@8<=>>>3<9;6;<<<=/=A<A676?@@@@<@<A???;>:>?BBB?BBBBBCC@C@CCD>A::69::?BBBBBBCCBBBCCCCCAAACCCC@AAABA?BBCDBBB>C@@@
@ATNG8:00299:01337
GATGTAGCGCACACATAGATACAGTACTCATTCGTTTCGGAAGAGACAGGTACGTTAATAGTTAATAGCGTACTTCTTTTTCTTGCTTTCGTGGTATTCTTGCTAGTTACACTAGCCATCCTTACTGCGCTTCGATTGTGTGCGTACTGCTGCAATATTGTTAACGTGAGTCTTGTAAAACCTTCTTTTTACGTTTACTCTCGTGTTAAAAATCTGAATTCTTCTAGAGTTCCTGATCTTCTGGTGTATCAGCGAGTATCTACCATCGAATCACGAAAGTCT
+
9@455=665=@B;;;;:@BBBBCBBCCCCBB<ABBB=BG@I@A<AC;;?8<<;;?;C;?;;A7@:?A9;9A??@?BBBBB1@A7:9BB<A@BE@@@A?CD?BBBCCF@CBCBBBCB@BCKAC@CDFGABBC?BBCE?AABCCCCDDCCCBBBBB>A@D@CE?C@BCCCBBBCC?B;;;;6;=A=;;;;;*;@;;;0;AABBBAA@A5<;;;*;B@AA?B>BE?BBCBC;;8;?CCABBB?BBC?CBABBCCCCGF=<;CBCCD?CA@A@@BAAB;;;6;@@A
@ATNG8:00250:01392
GATGGTAGACATATCGTACTCTCTGTACTCATTCGTTTCGGAAGAGACAGGTACGTTAATAGTTAATAGCGTACTTCTTTTTCTTGCTTTCGTGGTATTCTTGCTAGTTACACTAGCCATCCTTACTGCGCTTCGATTGTGTGCGTACTGCTGCAATATTGTTAACGTGAGTCTTGTAAAACCTTCTTTTTTACGTTTACTCTCGTGTTAAAAATCTGAATTCTTCTAGAGTTCCTGATCTTCTGGGCAGACTCTCACACGCCACCATCGAATCACGAAAAGTCT
+
BBCC@DBCBBBCCBBBDDDCCBCBCCDBDDCB?BBBC>CB@D@AAABBBF?BBCCB?C=AAAA?A?ABBBBBBAA=@?>:>+@@<=99;1;879<AA@>BC?BBBB?@;?A@@>@=;7<AA;A7=>>@@@@@<>??A<@@@@>>>>@@@>>>>>?::::<@A<A=A@@>??A@@;>CCC>5C=A<>=;:::&:><><5>A>688=<<<18888(8>?@D=B=AA;A@>>:::=A<A>@@?A5;:AC9A>@=>>>=>@@?>?<4995666697==AA7///(/89/
@ATNG8:00257:01387
GATGGTAGTGTGTCTCTGAGAGTAGTACTCATTCGTTTCGGAAGAGACAGGTACGTTAATAGTTAATAGCGTACTTCTTTTTCTTGCTTTCGTGGTATTCTTGCTAGTTACACTAGCCATCCTTACTGCGCTTCGATTGTGTGCGTACTGCTGCAATATTGTTAACGTGAGTCTTGTAAAACCTTCTTTTTACGTTTACTCTCGTGTTAAAAATCTGAATTCTTCTAGAGTTCCTGATCTTCTGGGTGTATCAGCGAGTATCTACCATCGAATCACGAAAGTCT
+
77//)/97/0995:999555:::555:44498.4388044.57;<>=;;;8;B@;;799>;;;7;@D?C99;A>>9>=@@@(//)/7:;/:9//)///)/;6666===9<>??=DDE?BB@4:09B@<DCCB?BC>>:?999<A@955<;9955<8:;;:B=8=<?9;9;:;=B=???@D.@8A795B>A(;:555,559595B@:929=<<+>666>:>1667;;BB==@9=9=;;;>C:BCBB<?::9@?>??BB<<=>>>=>9655;;49;;4444)445;
@ATNG8:00257:01409
GATGGTAGCACGAGTCACTCATATCCAGAAGATCAGGAACTCTAGAAGAATTCAGATTTTTAACACGAGAGTAAACGTAAAAAGAAGGTTTTACAAGACTCACGTTAACAATATTGCAGCAGTACGCACACAATCGAAGCGCAGTAAGGATGGCTAGTGTAACTAGCAAGAATACCACGAAAGCAAGAAAAAAGAAGTACGCTATTAACTATTAACGTACCTGTCTCTTCCGAAACGAATGAGTACTATGTAGAGCTCTATACTAATCGAATCACGAAAGTCT
+
C@BB@DD;<9C>>GCCCCCCCBCCC@CDC@DBBC:::;ACBCBAA@@CC?@?@CB@@@@@0?=BBBBBBBBBBB<??ACCCC5;;8;=BBB9BBB?BABADCC;;8;>AB@BED@CCBBBBCDEFCCBCCCC?CB?@>@CCCCCBB?B?A@A>ACCCCCCC?CDDCCCAAA>ACC@BB???8998:9999::%:@<@???B>>=>3836=@@6;8;ADCCACCA@@CD@D@???6=996:ACCDCCBBBBBCCBBBCC>>>??@@<?@@@<??CBCCB=B@@@
@ATNG8:00259:01396
GATGGTAGCTCACGTACGTCACACGTACTCATTCGTTTCGGAAGAGACAGGTACGTTAATAGTTAATAGCGTACTTCTTTTTCTTGCTTTCGTGGTATTCTTGCTAGTTACACTAGCCATCCTTACTGCGCTTCGATTGTGTGCGTACTGCTGCAATATTGTTAACGTGAGTCTTGTAAAACCTTCTTTTTACGTTTACTCTCGTGTTAAAAATCTGAATTCTTCTAGAGTTCCTGATCTTCTGGGTCTCTCTCTCACGCACTACCATCGAATCACGAAAGTCT
+
55>>;?=BCD>BBBCDDCBCBCDBBBCCCBAA?ACCF=CC@C@BBBDDBC?CBBA@>A?9::C@CACCCBAABBB?BCCCC3BB<??DC>CCCC?BBB>BB>>>>DCD?BAAABBBB???A<A<AA@@@A==9>>AA7;;;;88:<>@BBD>>>@<=>>=AA;>;>==>@@???;===??5?<A<?????/>>;;;1;>=;;;>?@@=@AAA/>:::>6<8==9=DCC;;;=A<?????A:>=AD9@?CAAA??==>AAA@:;;<66669;06666<<<6===;
@ATNG8:00261:01400
GATGGTAGACATATCGTACTCTCTGTACTCATTCGTTTCGGAAGAGACAGGTACGTTAATAGTTAATAGCGTACTTCTTTTTCTTGCTTCGTGGTATTCTTGCTAGTTACACTAGCCATCCTTACTGCGCTTCGATTGTGTGCGTACTGCTGCAATATTGTTAACGTGAGTCTTGTAAAACCTTCTTTTTACGTTTACTCTCGTGTTAAAAATCTGAATTCTTCTAGAGTTCCTGATCTTCTGGCGCGTATGTATGTCGCCTACCATCGAATCACGAAAGTCT
+
CFEE?BBBDCCBBCCCCDDDDABBBEDDCABB@BBBB=BB?B@BCCCBBC?CCCBB?B?BBBC<@=ACCCCDBCB?BA@?@+@=9</-)-../4;//*3>6;;AB;;7;A?>><@@<@?A;?;AA?>>><<;@AAC:@>>><<<>>AACA;;=C;<=<:=>9=;A??>>>>>>9?A@A@5@=C978877)7=77709=<<<@A99::????/?AAAA<@<@>;>AAC9:8;@5;;BA>>7;;?;AAA===???AAA?A?>;=??;A>>>?;@AA>9991:=??
@ATNG8:00262:01401
GATGGTAGCACACGAGATCTCATCGTACTCATTCGTTTCGGAAGAGACAGGTACGTTAATAGTTAATAGCGTACTTCTTTTTCTTGCTTTTTCGTGGTATTCTTGCTAGTTACACTAGCCTATCCTTACTGCGCTTCGATTGTGTGCGTACTGCTGCAATATTGTTAACGTGAGTCTTGTAAAACCTTCTTTTTACGTTTACTCTCGTGTTAAAAATCTGAATTCTTCTAGAGTTCCTGATCTTCTGGGCAGACTCTCACACGCCTACCATCGAATCACGAAAGTCT
+
DA???A<CBBBC;;6;;>@@<;;;<=<;;;>?9?AA<8:<.616;<;=@@;@A?>@=@=@BBB@C?BBBBBCBBB>BAAAA.<=2333333$3:994;;@<>A@D9:7;</733388//)/.99595856...5;4==883555258?;;;?>@888:5:886<=5;5:>>>=====4:8788)81818::::*:;=>A9>>B????;;:4:<<=+=;;;:8;>BB<AAAC;:;<A=?>>@@@=A?@?9?==::;>>>AAAAAB;??@<A====8=@@@@?D:AA@>
@ATNG8:00264:01389
GATGGTAGTATACGTATATCTATGTACTCATTCGTTTCGGAAGAGACAGGTACGTTAATAGTTAATAGCGTACTTCTTTTTCTTGCTTTCGTGGTATTCTTGCTAGTTACACTAGCCATCCTTACTGCGCTTCGATTGTGTGCGTACTGCTGCAATATTGTTAATCGTGAAGTCTTGTAAACCTTCTTTACGTTTAACTCTTCGTGTTTAAAATCTGAATTCTTACTAGAGTTCCTCGATCTTCTGGGTCTCTCTCTCACGCACTTACCATCGAATCACGAAAGTCT
+
@@<A9=BCBBB====>@?C===@?=66666A:@>CE?DC@B>BBAAABB>BB@??:@-0//718479<DAA@8<8=====+BC>BAAA;@88828?>=?@17:?=?@=ACB?AB??<;>>;A;:;;886==9;;::3:<=<<=<=:::>78665+5294995:277::/.(...3.3...'239+222'26555-5165551666222)2==.;25.5.3,--(,,,,,--5052335899948666'**((((*,228::33..).626873;7;A==<=<2///7
@ATNG8:00265:01382
GATGGTAGCGCGACGAGCGTAGACCCAGAAGATCAGGAACTCTAGAAGAATTCAGATTTTTAACACGAGAGTAAACGTAAAAAGAAGGTTTTACAAGACTCACGTTAACAATATTGCAGCAGTACGCACACAATCGAAGCGCAGTAAGGATGGCTAGTGTAACTAGCAAGAATACCACGAAAGCAAGAAAAAGAAGTACGCTATTAACTATTAACGTACCTGTCTCTTCCGAAACGAATGAGTACGATGAGAGAGCTCTCTCTACCATCGAATCACGAAAGTCT
+
ACBB?CCCCAABCCBBBCBFGCBCC>BCC@CCCCBB?B@BBCBBBB@BB?B?BBBBBEFF1999CBBBBEBCCC>CABBFED3A@<@4;;;-;BB?CHCDCCDCC?C@CC?CCC?CBBBCCCCCCCCCCCBC?CCCB>@@BB@AAB>C@DBB?BBBDCBBA?BCCCCC?CD?BBB?AA???89:9;99:9:.9C@D@??BA@AA3738>>>1818>BAB?BCAAADB>A>ABE>BBA>BBBBBBBBBBBBBBBAAAA===@@@@?<AA;;;<AABBA@>9>000
@ATNG8:00267:01400
GATGGTAGTATCTGCACACTCTGTCCAGAAGATCACGAACTCTAGAAGAATTCAGATTTTTAACACGAGAGTAAAACGTAAAAAAGAAGGTTTTACAAGACTCACGTTAACGATATTGCAGCAGTACGCACACAATCGAAGCGCAGTAAGGATGGCTAGTGTAACTAGCAAGAATACCACGAAAAGCAAGAAAAAAGAAGTACGCTATTAACTATTAACGTACCTGTCTCTTCCGAAACGAATGAGTACTGTATCTATGTGTGCGCTACCATCGAATCACGAAAGTCT
+
//::499;?=<=>>666==>;666G<>@@<666=>=<<7555::;>:<@?==><<::;;;*9:?ABBBBB?9;;;&99999494#597<9>@@2>>@<?B6;;BBA@>@@@@@@@@=@???????AABCC@@?C@BBBB?CAAABBBB=A<@9949A@@AEBB?BB@?==9;;6:A>9=88787(7<:4888676%/857...9;AAA7<7;@?><?=AACBB?AABCBCB=B=::9.;AA>BCCABCCBCCB@??BBBBBBBBBACCC?CBBBB@BA==:;;0<;;;
@ATNG8:00267:01413
GATGGTAGCACGACACGACGATGTGTACTCATTCGTTTCGGAAGAGACAGGTACGTTAATAGTTAATAGCGTACTTCTTTTTCTTGCTTTCGTTGGTATTCTTGCTAGTTACACTAGCCATCCTTACTGCGCTTCGATTGTGTGCGTACTGCTGCAATATTGTTAACGTGAGTCTTGTAAAACCTTCTTTTTACGTTTACTCTCGTGTTAAAAATCTGAATTCTTACTAGAGTTCCTGATCTTCTGGTCTACTACACTGTACTCTACCATCGAATCACGAAAGTCT
+
:BBB?CBBCC===>;;;=666>>;?;><;;>>:CC@@=?A:>=@??A>>>;>??CC?C?BBBB@B?BBBBBBA7903:99;)9?8@@>=6>99198=7817;5;=@==?;>?>@AB?;78AB=B<AA===9991:>=>;>==?<<<====?>;;85.6569<>5;7:>?@>??>>:<;;;;/;7<8=====.=A==@6===///;<6;7;AAA/A887A<@<@A:>>>>>?>>:=;>=9<<>8>==9=@@@A>>>>;;;AAAAAAAA<>;;;>:>@@@AAD:>>==
@ATNG8:00269:01403
GATGGTAGCGCATATCAGCGCAGCCCAGAAGATCAGGAACTCTAGAAGAATTCAGATTTTTAACACGAGAGTAAACGTAAAAAGAAGGTTTTACAAGACTCACGTTAACAATATTGCAGCAGTACGCACACAATCGAAGCGCAGTAAGGATGGCTAGTGTAACTAGCATGAATACCACCAAAGCAAGAAAAAGAAGTACGCTATTAACTATTAACGTACCTGTCTCTTCCGAAACGAATGAGTACTGCGTCTCACTCTCGCCTACCATCGAATCACGAAAGTCT
+
BEEC?CBAABBCCCCCCCCDBC@AA>ACC@CCDCBB@B@CCCCCCC@DC?B@BCB@@@@@0@=BBCCCCCFCCC?CBBBBB@0??2:4;;;.<CFAGABACCDCC?C@CC@BBB@CBBBCCCCBBBDDCCCC@CCCC@CCCBBB::7;@BBCACCCCBCBC?CCDDCBBBC@CCCACJACC>CBB@BDDCC2@@<@AABBBBBC>A<@@?>6:6:BCCC?BBA@@@@=A?BAA=BBB?CBBCBBB???BBBBCBBBBCBCB@CBB?BBBCC@CCABBHD>CA@A
@ATNG8:00270:01408
GATGGTAGTAGTACACTAGTCATACCAGAAGATCAGGAACTCTAGAAGAATTCAGATTTTTAACACGAGAGTAAACGTAAAAAGAAGGTTTTACAAGACTCACGTTAACAATATTGCAGCAGTACGCACACAATCGAAGCGCAGTAAGGATGGCTAGTGTAACTAGCAAGAATACCACGAAAGCAAGAAAAAAGAAGTTACGCTATTAACTATTAACGTACCTGTCTCTTCCGAAACGAATGAGTACTGTATCTATGTGTGCGCTACCATCGAATCACGAAAGTCT
+
<<==9CBBBCDCCBBCCDCCBBB;;7;A@?BBCCBB?B>B@A;;9D@CC@B?@A@AA@@@,?9=@@@@?@A99:/::;:@B=+=C@@;@@@9BBC@DCCCB@@0000<??=AAC?BBCBBBBCCI;;;DDDC@BBBC>@@BBBBBB?B?B:;:;DDDCBBB@AAABBB@BB@BBB=@@::9,8<<8;>>>>>'=>;00,0;@>@@A=D=@@??<?=@@CBB?@@@@AAB?C?BBD>CCC?BBBBBBCCBBBBCC??>CCAAABBA>>;>EEAA:>;;;AAA<AA??
@ATNG8:00274:01382
GATGGTAGCGCGACGAGCGTAGACCCAGAAGATCAGGAACTCTAGAAGAATTCAGATTTTTAACACGAGAGTAAACGTAAAAAGAAGGTTTTACAAGACTCACGTTAACAATATTGCAGCAGTACGCACACAATCGAAGCGCAGTAAGGATGGCTAGTGTAACTAGCAAGAATACCACGAAAGCAAGAATAAGAAGTACGCTATTAACTATTAACGTACCTGTCTCTTCCGAAACGAATGAGTACGATAGATCTCGTGTGCTACCATCGAATCACGAAAGTCT
+
449:045ACAB@@@@;>CBBBB@BB6@@@:C<AB@A>@@CECAAAC?BB?C?BCB@@@AA2AABBBACCBBAAA<A@BBBBA1@@;>2;;;-:AB@CHCCFCDDC@C?BB@BBD@CBBACCCCCCDCCBBBC?BBA@>ABA?A@??;@?C@@>@CCCCCBBABBBBBB@BB?CCE????AA;@AA>??<?E@BB?@??==8;;C@DACDBB@C?BBBAA>A@;;:CE@D=A@=8@00,0;;;ABCBCCEBCBC?@;??>;;;??<?ACAA<@@AABBB<B@@@
@ATNG8:00275:01383
GATTAGTATAGAGCTCTACATAGTACTCATTCGTTTCGGAAGAGACAGGTACGTTAATAGTTAATAGCGTACTTCTTTTTCTTGCTTTCGTGGTATTCTTGCTAGTTACACTAGCCATCCTTACTGCGCTTCGATTGTGTGCGTACTGCTGCAATATTGTTAACGTGAGTCTTGTAAAACCTTCTTTTTACGTTTACTCTCGTGTTAAAAATCTGAATTCTTCTAGAGTTCCTGATCTTCTGGGTCTACGCTCGTCGCGCTACCATCGAATCACGAAAGTCT
+
BBB?BACCCDCCCABBDCCCBBBCCCBBBC@CBBB=BB@B@BBBBBBB@BBABB?B?BAAA?B?CBBBBCBBB=@@CCC3CB<>?==7>BCC?CBB?BB499AAAA>AA@@>>??:A@B:>:=AAAAAAA<@@@?5:::=::;@@@@@A@@@A<====AA<?:AA?AAAC>><>@@@@6@:=8:6666)6<---)--3---9769/7665$2555@6?4==5;;;;///7=067:;;A:==@D:A?==///;@@=>==A>>>A<@@???=A@@=>>@9@A@@
@ATNG8:00280:01415
GATGGTAGCTCACGTACGTCACACGTACTCATTCGTTTCGGAAGAGACAGGTACGTTAATAGTTAATAGCGTACTTCTTTTTCTTGCTTTCGTGGTATTCTTGCTAGTTACACTAGCCATCCTTACTGCGCTTCGATTGTGTGCGTACTGCTGCAATATTGTTAACGTGAGTCTTGTAAAACCTTCTTTTTACGTTTACTCTCGTGTTAAAAATCTTGAATTCTTCTAGAGTTCCTGATCTTCTGGTATGACTAGTGTACTACTACCATCGAATCACGAAAGTCT
+
BACC?BBBBB<A;;6<;;AGGDCCCCCCCCBB?BA@@<BB?B>@@ABCCCABBB@@=@@CBCC?B?BBBBCCBB@<>>=>=.>A?ABFD99;BC?A??<?A?AAABBB<?>BAACAA>=BA=A=A>>=;;;><@AAA:?>AA@???@@A@@>><>9=;;5;>7=8>;:;?>>>A;>>BEE5>:>9=????/=>;;;1;?>?A@>>>@<@@?>/>8938@<A=>><>>D;;:;;?;>>99//+/==5<@AA?;;;==A@@@???>>><@?@@?9<=@@===6///9
@ATNG8:00280:01427
GATGGTAGCGCATATCAGCGCAGCCCAGAAGATCAGGAACTCTAGAAGAATTCAGATTTTTAACACGAGAGTAAACGTAAAAAGAAGGTTTTACAAGACTCACGTTAACAATATTGCAGCAGTACGCACACAATCGAAGCGCAGTAAGGATGGCTAGTGTAACTAGCAAGAATACCACGAAAGCAAGAAAAAAGAAGTACGCTATTAACTATTAACGTACCTGTCTCTTCCGAAACGAATGAGTACTATGTAGAGCTCTATACTAATCGAATCACGAAAGTCT
+
AAAA=B99;CDCBBCCBBDCBCCCD>CCCAIBB@@@?B>BCBFDCC@BB@B?A@ABBBDB2B?CCDEBCDGBBB=BA@@AAA0AB>B>BCB7CBC@CCEEHDD@@?A=@C@@@@;;;CBCABBBBBBCAAAC@CAAA@CCBAA@;;7;=@CC?CDCBCCA@=ABB@@@?BC>@@D@CCAAA;@==9::9:99%0;5:0/0>>BAB@B<:@?>;><:>CAA>BBCBBCB@D?BBD=CCC?@@@@??ABABBB>?>BBBBBBBCCCC>AA@@:=>CBCCC>B;;;
@ATNG8:00288:01420
GATGGTAGAGTACAGTGTAGTAGACCAGAAGATCAGGAACTCTAGAAGAATTCAGATTTTTAACACGAGAGTAAACGTAAAAAGAAGGTTTTACAAGACTCACGTTAACAATATTGCAGCAGTACGCACACAATCGAAGCGCAGTAAGGATGGCTAGTGTAACTAGCAAGAATACCACGAAAGCAAGAAAAAAGAAGTACTCTATTAACTATTAACGTACCTGTCTCTTCCGAAACGAATGAGTACTGTATCTATGTGTGCGCTACCATCGAATCACGAAAGTCT
+
BCDE@BBBCCEBBBCBBBDCCCCBB>BCC@CBB@@@?B?BBC;:;C@CB@B??????CCC3C>AABBBBBBAA@:??@AAAA2AC?C?BBB<CJHBCCBBBCCCD@C@CC@C??=?BCBDCCCCCCCBBBBC?CCCC?BBBBBBBB=A?B@@>@CBBBCCC?BBCBBB@BB>A@A?BB>??8=>>;::9999%9A<@??@AA@@A=A=BB??;@<@@>=>=AA;=;=<4<;<<<7=<<8=@@@@?;;;----;=;;AA@@@@A>>>:>?>>>:>A<=666,8?;;
@ATNG8:00288:01421
GATGGTAGGACGAGCGTCTGAGAGGTACTCATTCGTTTCGGAAGAGACAGGTACGTTAATAGTTAATAGCGTACTTCTTTTTCTTGCTTTCGTGGTATTCTTGCTAGTTACACTAGCCATCCTTACTGCGCTTCGATTGTGTGCGTACTGCTGCAATATTGTTAACGTGAGTCTTGTAAAACCTTCTTTTTACGTTTACTCTCGTGTTAAAAATCTGAATTCTTCTAGAGTTCCTGATCTTCTGGGTGTGCTACAGTCTCTCTACCATCGAATCACGAAAGTCT
+
?@@?8==A@ABAB;<;AAA@@@BB@BDCCEBA?ABCA<BC?B?BBDCCCD?CBB@EAC@CCCC?C@CCCCCCCDD?BBDDD5DD@BCBC=BCBB>BBC>CC=AAABBC@CCCCGGCC@BBC@C@CCCCAAAB?BCCC@CCCCCAAACCCCC@A@C@CBB?BB?B?@@@CBCCDC?B;;;;.;=A=;;;;;*;@@@B<BBBBBBFC@A=AAAA,@AABB@B@CDADCDCBBB=@=@AACCC?B@@@;@CBAAABC@AACBBBBBBC?BBCDD@CCCCCDD>DBBB
@ATNG8:00292:01380
GATGGTAGGACGAGCGTCTGAGAGGTACTCATTCGTTTCGGAAGAGACAGGTACGTTAATAGTTAATAGCGTACTTCTTTTTCTTGCTTTCGTGGTATTCTTGCTAGTTACACTAGCCATCCTTACTGCGCTTCGATTGTGTGCGTACTGCTGCAATATTGTTAACGTGAGTCTTGTAAAACCTTCTTTTACGTTTACTCTCGTGTTAAAAATCTGAATTCTTCTAGAGTTCCTGATCTTCTGGATACACTCATGTGCACCTACCATCGAATCACGAAAGTCT
+
@@BC;BCC@@??BAA;96;BCCBC@CBABCAA=ABBB>BC@D@CCCCBBC@CDDCC@D@CC@@<A@CCHCCCCCC@BBBB@2BC>@@CC>CCBB@CBC?BD=AABBBCACCCCDCBB?BCC@C@CCCDABBC@CCCC?CABAA@BBCCCECBB::9;BB=AA?A?ABAAA@AAB?A;;;;.;>A=;<;;.;BBBB>CCGCCCGCCC>BBBB0B@@BHAG@CC@CCCDDBA>B?BBBBCE@BBB@CCCDDCBBBBBCBBBDAD@@>@BBBC?CCCBCCC=CCBB
@ATNG8:00293:01388
GATGGTAGGAGACACGTCGACACGTACTCATTCGTTTCGGAAGAAGACAGGTACGTTAATAGTTAATAGCGTACTTCTTTTTCTTGCTTTTCGTGGTATTCTTGCTAGTTACACTAGCCATCCTTACTGCGCTTCGATTGTGTGCGTACTGCTGCAATATTGTTAACGTGAGTCTTGTAAAAACCTTTCTTTTTACGTTTACTCTTCGTGTTTAAAAAATCTTGAATTCTTCTAGAGTTCCTTGATACTTCTGGTGTCGTCTATCATGTACTACCATCGAATCACGAAAGTCT
+
55:=8<AB?CB@@;;;;:<<BCCBBBBBCAA?ADIF?CA;@,0/)/:;:;:;=8886:+0//;6969;<<;773:6:;<==+@A<93333+3:;;///:69837:9;00*/>9;:B8:65>;=B<A@@;:88>;<==>;896???@>>>@??887;977717515168;<=:>9<5725252'2.77.56656'58:99.95522,277799'56676%67:49;895661///=;9<39)/(-9-//6063347,,,2,,,,9679;;77788255555.33;;9::2;;;?
@ATNG8:00253:01448
GATGGTAGCGCACACATAGATACAGTACTCATTCGTTTCGGAAGAGACAGGTACGTTTAATAGTTAATAGCGTACTTCTTTTTCTTTGCTTTCTGTGGTATTTCTTGCTAGTTACACTAGCCATCCTTACTGCGCTTCGATTGTGTGCGTACTGCTGCAATATTGTTAACGTGAGTCTTGTAAAACCTTCTTTTTACGTTTACTCTCGTGTTAAAATCTGAATTCTTCTAGAGTTCCTGATCTTCTGGCTCTCGTAGACAGATACTACCATCGAATCACGAAAGTCT
+
<;A@;C>ABA@@>===@955;;;;<<CAA<;;5:<<<5<=8<.5//////)/77///)47<:<B>B?B@B;;;<::5:==;;'444)44<<24554:59/--(--(----:<7==666;<=7<@@>A=ABBDCDDDACCBC@CCDCCCBABDBBBCBBD7;;;9;@?B?BC;;;::??449999*4<@:9999:':CAAB<@;;;?A;:992:9:*9=>00,0;>A<>CBBB@@:>:>@?@@@499=8=?:;;@AACBCCC:::999:29:999.9D??AEF=A@BB
@ATNG8:00255:01466
GATGGTAGGACGAGCGTCTGAGAGGTACTCATTCGTTTCGGAAGAGACAGGTACGTTAATAGTTAATAGCGTACTTCTTTTTTTCTTGCTTTCGTGGTATTCTTGCTAGTTACACTAGCCATCCTTACTGCGCTTTCGATTGTGTGCGTACTGCTGCAATATTGTTAACGTGAGTCTTGTAAAACCTTCTTTTTTTACGTTTACTCTCGTGTTAAAAATCTGAATTCTTCTAGAGTTTCCTGATCTTCTGGGTCGCTACAGTCTCTCTACCATCGAATCACGAAAGTCT
+
CCBC@C@?>@@@@BABBCBCBBBC?BBBBCBB>ACCD>CC?C?BBBDDDB?BBCAA<A@CBBB?C@CFECCA@>A:0000000#00,0<>@8C>BB:B>A=;C9<;BCCE@CCGECCCC@BBB@B?CCB@@@9:90;B@@=ACCCCCCCBBCBBBCCD@CDDA??>?<@@@@<<=00,0@CCC;B?B?CBBBCBC#BCCCC>CBBBBCBCCCADDDD3CBABB6;6;E?BBA@@;;;0;>@BBCCC>A;;;0;@@ACCBBCCGBBBBCCC@CDDCC?BBCCCCD@HB99
@ATNG8:00257:01438
GATGGTAGATATATGCACGCTCTACCAGAAGATCAGGAACTCTAGAAGAATTCAGATTTTTAACACGAGAGTAAACGTAAAAAGAAGGTTTTACAAGACTCACGTTAACAATATTGCAGCAGTACGCACACAATCGAAGCGCAGTAAGGATGGCTAGTGTAACTAGCAAGAATACCACGAAAGCAAGAAAAAAGAAGTTACGCTATTAACTATTAACGTACCTGTCTCTTCCGAAACGAATGAGTACACATCGTCGTGTCGTGCTACCATCGAATCACGAAAGTCT
+
<:>?:B=BBBBCCCCABBAAABDDE@BCC@CBBBCC?C?:::995<9BB@C>AAAAAFDE1?<?@@???AA@AA9>9;:=>=,9?::5:::4>@@>BBB@BBB00-0;@@<AAB?BBBBCCCBDCAAACCCB@BBCC?BBBCDCCB?@?@9:8;CCCCBCC@AAABBB?BB>BBA?AA99923;;8;;>>??&=B;:95:@@AA??<;8==;;6;;>@CCD?FDCBCAB@CACCD>CBC?BBBBABBCCBBBAAABCBBBBBCBBBD@BBBBB?BCBBBCC>CCAA
@ATNG8:00259:01462
GATGGTAGTGATACAGATCAGACACCAGAAGATCAGGAACTCTAGAAGAATTCAGATTTTTAACACGAGAGTAATCGTAAAAAGAAGGTTTTTACAAGACTCACGTTAACAATATTGCAGCAGTACGCACACAATCGAAGCGCAGTAAGGATGGCTAGTGTAACTAGCAAGAATACCACGAAAGCAAGAAAAAGAAGTACGCTATTAACTATTAACGTACCTGTCTCTTCCGAAACGAATGAGTACGTGTGCGACGTGTCTCCTACCATCGAATCACGAAAGTCT
+
//<;7;BBBBCFEDCCCDCB@BB=C@CCC?A@CC999;?CA@BCBA>??<??@>?9:999$99@ABBBBBBCC;=>A99999.:@;@29:::'9AA?BB@<?@9//-/7@@7=<?9>@@>BACDECCBBBCCC@CBCC?CCCDDBAA<@;?::7;BCBBBBB@CCCBCB@CC@CBB?A?=;<3=9939@@@@2@B=A999ABBCF@B>A@@@9;5;>BAC?AECCCCC@B>;;;0;@?<@@@ABB@:99BBCBBBB?@?BBB@AAA?A???B?BABA@@A;@DBC
@ATNG8:00266:01443
GATGGTAGTGTGTCTCTGAGAGTAGTACTCATTCGTTTCGGAAGAGACAGGTACGTTAATAGTTAATAGCGTACTTCTTTTTCTTGCTTTCGTGGTATTCTTGCTAGTTACACTAGCCATCCTTACTGCGCTTCGATTGTGTGCGTACTGCTGCAATATTGTTAACGTGAGTCTTGTAAAACCTTCTTTTTACGTTTACTCTCGTGTTAAAAATCTGAATTCTTCTAGAGTTCCTGATCTTCTGGGATGTGTGCGCAGTGCCTATCGAATCACGAAAGTCT
+
BBAB?BCCBCCECBBCCCCCCBBCDCBBBCBB@BBBB>BB?B@CBBACBB?BCDBB@BBAAAC?C@DDBBCCCCC?BBCCB1BB=@@CE=CCBC@BCC@CC9;;BCDG@CDECCCCD?BBB@DAFCCCCCCC@CDDD>@@CCCABBBBCCCBAAEAF@@>AC@C@CCCCBCBBB?AAAA@7@;@;@A@@B2ABCCD=@@CDDDDCCC@CCDD5CBBCCAF@CC@CCCCCBB@C@BBBDCC?B@AA<@:::BCCBBBBBCBCACCC@@@?AAADBBA=B@??
@ATNG8:00266:01468
GATGGTAGAGAGACTGTAGCGCACCCAGAAGATCAGGAACTCTAGAAGAATTCAGATTTTTAACACGAGAGTAAACGTAAAAAGGAGGTTTTACAAGACTCACGTTAACAATATTGCAGCAGTACGCACACAATCGAAGCGCAGTAAGGATGGCTAGTGTAACTAGCAAGAATACCACGAAAGCAAGAAAAAGAAGTACGCTATTAACTATTAACGTACCTGTCTCTTCCGAAACGAATGAGTACTGCGTCTCACTCTCGCCTACCATCGAATCACGAAAGTCT
+
55=>7<CE99:CB=ABBBLECC;;;7;BB>DCBB@@=@?BBBCAAA?BC?C>?>?<>=>=,>:??BCBBC???A899;;999'4<@B@DFG;CBC@BCCCBCCAA>B?BB@CBB?BCECBBBBEJDCCCCCCACC??>@CCCBCBB>B?B??=?BBCDBAA?BCCAAA@@?=@ED<@A99928>>;==>>=,=A>BABBBB@AD;?;?ABD3838=AAA>BB@@@AA>B@CCD@BBC?ABAEBBBCBBB;;;@BBBCCCDD?BCC?BAAAB?BDDAA@@<ACDC
@ATNG8:00273:01466
GATGGTAGACACGTGTGCTCTCTCGTACTCATTCGTTTCGGAAGAGACAGGTACGTTAATAGTTAATAGCGTACTTCTTTTTCTTGCTTTCGTGGTATTCTTGCTAGTTACACTAGCCATCCTTACTGCGCTTCGATTGTGTGCGTACTGCTGCAATATTGTTAACGTGAGTCTTGTAAAACCTTCTTTTTACGTTTACTCTCGTGTTAAAAATCTTGAATTCTTCTAGAGTTCCTGATCTTCTGGAGATATCATCAGCGAGCTACCATCGAATCACGAAAAGTCT
+
5?B>?DCCDFCBA==A;;@><<@BCA@@ACBB?BCFF>CB?C?CCCCCCC@BCDAA>AA????<?<AA@ABBBBB?AADDD2AB<??CC>BBAB5:8@:?A9=997=?8>BA?@<;;5:==<A=@DC@=>:;6:>>?;?A@@===????AAA::;578?;??=A=A@AA@@@AA5;;;;;/;:>9=>GEE/>>>>C:@>==>>??==:>BBC/>::5;=5;5:C<A@AA>==:=7;;>>==9;;;;=>==;;;AB@A@==9----603367B7;;@@9988)8>>?
@ATNG8:00275:01462
GATGGTAGGCGACATACATACGCGCCAGAAGATCAGGAACTCTAGAAGAATTCAGATTTTTAACACGAGAGTAAACGTAAAAAGAAGGTTTTACAAGACTCACGTTAACAATATTGCAGCAGTACGCACACAATCGAAGCGCAGTAAGGATGGCTAGTGTAACTAGCAAGAATACCACGAAAGCAAGAAAAAGAAGTACGCTATTAACTATTAACGTACCTGTCTCTTCCGAAACGAATGAGTACAGAGAGTACGATATGTCTACCATCGAATCACGAAAGTCT
+
8:;@:?;@?B@@AECCBCCCAAA;;:;CCAECCCCB?@=@BBBBBA?AA>B@A@@;;;;;*;=BBBBHJCDDDE>DC::;;;*;D;A4;;;.;BB?CCBA@EC;:;<ACCACCC?BBBBCCCCCAABCCBBCBCBBB?@@AABB@@=A?CCC@CFCDCCBB?BBCCCC?CA?CCC@BA?><3>9939?>@@2@A?A@@?BBFFD>A?BDBB@B?>>C::8;BBA@@@?B?BBB=C@@>@BAABCCCCCBAAACCCCCCBBB>>>B?BBBAC?CCA@???9?CC@
@ATNG8:00276:01473
GATGGTAGGCGAGAGTGAGACGCAGTACTCATTCGTTTCGGAAGAGACAGGTACGTTAATAGTTAATAGCGTACTTCTTTTTTTTTCTTGCTTTTTTCGTGGTATTCTTGCTGGTTACACTAGCCATCCTTACTGCGCTTCGATTGTGTGCGTACTGCTGCAATATTGTTTAACGTGAGTCTTGTAAAAACCTTTCTTTTTTTTACGTTTTACTCTCGTGTTTAAAAAAATCTGAATTCTTCTAGAGTTTCCTGATCTTCTGGGCTGCGCTTATATGCGCTACCATCGAATCACCGAAAAGTCT
+
AABA;??@=@A;;9A<@@CDB?A<@>BBAB;;7:?CD>GC@B@BCCCECB@BCBBBAD?AABC?B??@?BBBBBB?BBDCCCCBB"334<::=?>=%AABC>??>>@@;>?>?=@9=;<>=;75-5886<:9:9<555<375/-(----.7.5599<77555(/.//.//(/5555;9777<1522252$2175'259999:9"785565'55798>=@5660/@@>>>#/.//8/609@49<978866(-(---66::<733-3---333,55799>>>>@@<@@AAA<==:;57666-32,,
@ATNG8:00278:01477
GATGGTAGTAGTACACTAGTCATACCAGAAGATCAGGAACTCTAGAAGAATTCAGATTTTTAACACGAGAGTAAACGTAAAAAGAAGGTTTTACAAGACTCACGTTAACAATATTGCAGCAGTACGCACACAATCGAAGCGCAGTAAGGATGGCTAGTGTAACTAGCAAGAATACCACGAAAGCAAGAAAAAGAAGTACGCTATTAACTATTAACGTACCTGTCTCTTCCGAAACGAATGAGTACACATCGTCGTGTCGTGCTACCAAATCACGAAAAGTCT
+
;549.4444:<<BABABABCA@A@A?BBBGCB;;;D=B=AAA?996=@@4949>>9<<<<'83<::>:?CCBBA4=<;;;;;':@<?2999&5=9=BCABACCCC@C@BB<<<C@@@@A@DCCBDBCBB@@@?@@@C@<;;BBBBC?@?@00-0@==@<@A?BA@?80*0:6000*00=@@8@::39<<<;.89.337338;;;2727=<<7=37;CBC?C@?@@@A=A@B@@9?@@9000<;=?@===CD>@@:999988????=@C>><=<3777&799<
@ATNG8:00280:01460
GATGGTAGAGACGTGACAGAGCGCCAGAAATCAGGAACTCTAGAAGAATTCAGATTTTTAACACTGAGAGTAAACGTAAAAAGAAAGGTTTTAACAAGACTCACGTTAACAATATTGCAGCAGTACGCACATAATCGAAGCGCAGTAAAGGATGGCTAGTGTAACTAGCAAGAATACCACGAAAGCAAGAAAAAGAAGTACGACTATTAACTATTAACGTAACCTGTCTCTTCCGAATCGAATGTAGTAACGATGAAGAGAGCTCTCTCTACCATCGAATCACGAAAGTCT
+
55<<8=BBCCBBB?BBBCGICCHE?BBCH>B@@A?B?BDA@@EF?BB?B?BBBBBFEH1A=?A:8897<;777)399:===+<;;3;/777&71;</7332255666:6:;555;7;;?>>?=>;;;AB>>=A;??@@<>>=<:<777*87<=>;??=====><>AAABB?BB@BB@8<;:98.:8818>===.==:>677><;;;::>9>===:<7;---)-06---;67)/)/95:::;5:---7--(-255-.(...888655599797;?555;7;@@@@BB9>>>=
@ATNG8:00283:01451
GATGGTAGGTGCAGCATGAGTGTATCCAGAAGATCAGGAACTCTAGAAGAATTCAGATTTTTTTAACACGAGAGTAAACGTAAAAAGAAGGTTTTACAAGACTCACGTTAACAATATTGCAGCAGTACGCACACAATCGAAGCGCAGTAAGGATGGCTAGTGTAACTAGCAAGAATACCACGAAAGCAAGAAAAAGAAGTACGCTATTAACTATTAACGTACCTGTCTCTTCCGAAACGAATGAGTACAGAGAGTACGATATGTCTACCATCGAATCACGAAAGTCT
+
449939:@<@@@///://565@9995./773///;;<8<9<CAA@<;7<A=@>ABB;<;;;;<";5@BCCCCECCCC>DDCCCCC5BC=@49::.;DC@DBCBCCBBA?B?CC?AAA?BBBBBAAACBBBCCCCB?BBA@<A@@@@A?@<B>BBD@CBCCCCCC?BBCBBB>AB?BCE?BA???6?<=;<=<??1?A?B???BBABC<><?AAA7;7;ACCC@CCBCBCC@B?BDE>E@@>@CCEDBAABBBBBBCBBBBBBCBAA@B@BB?AA?BBB>>@>8??76
@ATNG8:00283:01471
GATGTTAGGTGCACATGAGTGTATCCAGAAGATCAGGAACTCTAGAAGAATTCAGATTTTTTAACACGAGAGTAAACGTAAAAAGAAGGTTTTACGAGACTCACGTTAACAATATTGCAGCAGTACGCACACAATCGAAGCGCAGTAAGGATGGCTAGTGTAACTAGCAAGAATACCACGAAAGCAAGAAAAAGAAGTACGCTATTAACTATTAACGTACCTGTCTCTTCCGAAACGAATGAGTACGTGTGCGACGTGTCTCCTACCATCGAATCACGAAAGTCT
+
CBBBB@CD?B??@CCCD@CCDCBBB?ACD@BBBB?>:??BBCBCCC@DD>@<??B9999:9%;=ABBCDCCCJGE>CDBBBBB2BD=A<@@@7@CDJDBBCDBBBB?B@CC?CDCBCCCCBBCCGEDC@@@CC@DDBB?BB@?@?=>9@;@A@?BCCCCCBB?AAAABB?BB>BBB8==777)9>><@BCCC3CF@B:::FABAA<?<?A>>7:7;BCBB@CBAABCCAD?CCC>C@@>ABCCCCCBABACCCBB@>>>B??;?<<9>BBBB?CACCCDF>C@@A
@ATNG8:00288:01444
GATGGTAGAGTATCATGTGTATCTCCAGAAGATCAGGAACTCTAGAAGAATTCAGATTTTTAACACGAGAGTAAACGTAAAAAGAAGGTTTTACAAGACTCACGTTAACAATATTGCAGCAGTACGCACACAATCGAAGCGCAGTAAGGATGGCTAGTGTATCTAGCAAGAATACCACGAAAGCTAGAAAAAGAAGTACGCTATTAACTATTAACGTACCTGTCTCTTCCGAAACGAATGAGTACACATCGTCGTGTCGTGCTACCATCGTATCACGAAAGTCT
+
CBBC@BBBBCBDECC9;;DCHCCCD?@@B@BCCA:;;;@BCDCBBB?BD<@=?BBBBCCC5C?CBBCDCBB:::7;BBBHIH5EC?A=BBB4ACB@CCBBBBCAA>A=AD?BCB?BCCCCBCCCCCCCCCCBABBBB?C:;:AA@@<A=ABB@BCCCBBBCCCCDBAA?BB@B?>9>A8882:@@ABCCCC28948??=ABBBC@CAECCC?B@BBBDC@CDCCDBB?B@CCD=BCC@BBBBBBBBCBBAA@C:00>000AAAAC@CAAACCBBBD;;;6<BBC
@ATNG8:00290:01478
GATGGTAGTGCGTGAGAGAGAGACCCAGAAGATCAGGAACTCTAGAAGAATTCAGATTTTTAACACGAGAGTAAACGTAAAAAGAAGGTTTTACAAGACTCACGTTAACAATATTGCAGCAGTACGCACACAATCGAAGCGCAGTAAGGATGGCTAGTGTAACTAGCAAGAATACCACGAAAGCAAGAAAAAGAAGTACGCTATTAACTATTAACGTACCTGTCTCTTCCGAAACGAATGAGTACTACTCTCAGAGACACACTACCATCGAATCACGAAAGTCT
+
45<<7<CBBCCCAAAHFFCCBC:;;09BC?FCCBBB?B?BAC@?@B?BB@B?AA@?>B<B+B7BB<CCCCDBBB=A@ABBBB2@@<>4;;;*:CD@CCCDHECDD@D@CC?BBC?CBBACDDCCCBBCCCCC?BBCD?BBCA@@>>:@<@BB@CCBBCDDD@BBBBA@=A@=AAA=@A???8>??>ACCCC3CD?B???CCCB@<>:==??8=8==A@@=@CBBBAA>A?AAB<A??=ABBCCBBCBBBCCCCBAAABBBAABBD???====@@A@BA@;AA;;
@ATNG8:00291:01467
GATGGTAGTGTCATATGAGAGTGTGTCTCATTCGTTTCGGAAGAGACAGGTACGTTAATAGTTAATAGCGTACTTCTTTTTCTTGCTTTCGTGGTATTCTTGCTAGTTACACTAGCCATCCTTACTGCGCTTCGATTGTGTGCGTACTGCTGCAATATTGTTAACGTGAGTCTTGTAAAACCTTCTTTTTACGTTTACTCTCGTGTTAAAAATCTGAATTCTTCTAGAGTTCCTGATCTTCTGGAGATATCATCAGCGAGCTACCATCGAATCACGAAAGTCT
+
----(--/799:<9999555;:<<<::<<44.4444)4;395;=<<BCC<@>===@C?@??@>@:CGB==@>=;699;;;)/0*//;;1:<:;055>056466>>==:;;;<666;?@??;?7@@@<@;;;7;;;;;>?A;?@;A<>BB@999@;9558<<7<9=<<<666<<5:////&/)/)/:<<<+;;==@3:;;655<<<<.5555$5;555.54996;;9=556;>:====;:59;;80////-877//////:666=5999//)/7:7444)4;<;
@ATNG8:00251:01502
GATGGTAGAGTACAGTGTAGTAGACCAGAAGATCAGGAACTCTAGAAGAATTCAGATTTTTAACACGAGAGTAAACGTAAAAAGAAGGTTTTACAAGACTCACGTTAACAATATTGCAGCAGTACGCACACAATCGAAGCGCAGTAAGGATGGCTAGTGTAACTAGCAAGAATACCACGAAAGCAAGAAAAAGAAGTACGCTATTAACTATTAACGTACCTGTCTCTTCCGAAACGAATGAGTACTATAGACTATCTGAGACTAATCGAATCACGAAAGTCT
+
CDCC@BBBBBBBBBBBCDFDCCCBB@CCC@CBBBBC@B@BBBCCBB?BB?B?A@@@@AAA2B@BBBBBBBBBBB=ABBCDDD5DC>B5;;;6;BEACCCCFCCBB?B?A@=@@@@CCBBBBBBDDDDDBBBC@CAAA?BBBBBBBB?D@CBB@BBBCCBCA@CBBAAA@AA>BDC=??999,9<<9?FEDD/DD>AAABCCC>;7::>@AA;><>@CCD@CCBBCFD<@;:99.:==::::CBBBBABCCCBCBACCCCBBBBBACCCC?BACCCDC>BAAB
@ATNG8:00256:01523
GATGGTAGTGTCATATGAGAGTGTGTACTCATTCGTTTCGGAAGAGACAGGTACGTTAATAGTTAATAGCGTACTTCTTTTTTCTTGCTTTCGTGGTATTCTTGCTAGTTACACTAGCCATCCTTACTGCGCTTCGATTGTGTGCGTACTGCTGCACTATTGTTAACGTGAGTCTTGTAAAACCTTCTTTTTTACGTTTACTCTCGTGTTAAAAATCTGAATTCTTCTAGAGTTCCTGATCTTCTGGAGATATCATCAGCGAGCTACCATCGAATCACGAAAGTCT
+
@BCC@CCCCBBC@<==??>><;?AA@??@C@@<@CBB=BD>B=AAB@<<E:BBBCC@C?@@CC?C@BCDBBBAAA<;;:999#4;.45@@8@>>>@BBC?BC:;;CCGG@CCFDABAC@CDCAD=BBBBBBBD?BBCC=AAAACBBCDCCCCCBBCCBBB?BA>A?BBBBBABBB=@ACCB:B=@=;;;;;;%;@ABE=CCCCCBB@A@?BCCC5CCCBB@D?CC@CCCCDBB@BACBCCCC?BBBACCBBBCBFEDCBBCCCCCCC@B9;;D@BABB:::0;@;;
@ATNG8:00257:01505
GATGGTAGTGTCAGTGCGCGTCGTCCAGAAGATCGAAGATCAGGAACTCTAGAAGAATTCAGATTTTTTAACACGAGAGTAAACGTTAAAAAAGAAGGTTTTACAAGACTCACGTTTAACAATATTGCAGCAGTACGCACACAATCGAAGCGCAGTAAGGATGGCTAGTGTAACTAGCAAGAATACCACGAAAGCAAGAAAAAGAAGTACGCTATTAACTATTAACGTACCTGTCTCTTCCGAAACGAATGAGTACGTGTGACGTACGTGAGCTACCATCGAATCACGAAAGTCT
+
AAA=9>=@@@@:555;999;;;;>?9=>>6999955.499444.4.55<:::@;??7>=@B9;9B<<<%30333;:445998/833,33333#7?:>?B=B1@BB@B>>>00////(2325-25206975@@AAAABBBBAA@?BBBC?BBBB@@7709>@9959AA@BBBC?BBBBAA<::6;@>086778)8<=8?AAAA/:;8;ACCD??@@<@:>>AA<A<>>BBB>BCBBBCC@D@BA?:A:;6;ACCEDBBBBBBBBCBBBBBBA@@CCC>;;;BB?A@>>:::/9@=?
@ATNG8:00259:01487
GATGGTAGCGCATATCAGCGCAGCCCAGAAGATCAGGAACTCTAGAAGAATTCAGATTTTTAACACGAGAGTAAACGTAAAAAGAAGGTTTTACAAGACTCACGTTAACAATATTGCAGCAGTACGCACACAATCGAAGCGCAGTAAGGATGGCTAGTGTAACTAGCAAGAATACCACGAAAGCAAGAAAAAGAAGTACGCTATTAACTATTAACGTACCTGTCTCTTCCGAAACGAATGAGTACGATGAGAGAGCTCTCTCTACCATCGAATCACGAAAGTCT
+
<:?>7<::@?@DCDCCAABEECFCC?CCC@CCEDDD@B@BBBBCCCABA?B=@@CCDCEG5C@CCDCGCCGEDD>CCBBDCC2;;8;>BBB<CEGACCCCB;;:A=A<@@>AAA>@ABCCCBBBDCDCCCCC@BBAA?ADDCCEBB@D@CAA>ACCDDEDD@BBBBBB?BC?:::=@@@AC=AAA>@AAAA2AB?BBAABBBBD?B?BBCD@C?B@CCC@BCAAADF?B?BAA;A;;7;AACCBBBB?@?AABBBBCCBBBBBBB?B99:?>??CCEDD=BBCB
@ATNG8:00261:01526
GATGGTAGAGAGACTGTAGCGCACCAGAAGATCAGGAACTCGTAGAAGAATTCAGATTTTTTAACACGAGAGTAAACGTAAAAGAATGGTTTTTACAAGACTCACGTTAACAATATTGCAGCAGTACGCACACAATCGAAGCGCAGTAAGGATGGCTAGTGTAACTAGCAAGAATACCACGAAAAGCAAGAAAAAAGAAGTTACGCTATTAACTATTAACGATACCTGTCTCTTCCGAAAACGAATGAGTACGGATGAGATCTCGTGTGCTACCATCGAAATCACGAAAGTCT
+
<<:<<<>??:65?;;;????BA;:4995.5@<>00)-(-----//:+//6;7;997;;;77$7389;33377337(770///&/;)//)////$/::4=@;;9@<00*/37749<>:>>CABBAA;;;@@@;99=AACC?BBBCDBCD?B>A;;5;@BCCC>C;::9:?A<AD?::44883333&333,777889%9<38<4?<<70/0+06>78<7=9==8866-57555593822222&222+22522225.577722252222579778<5:86---'----526/:///
@ATNG8:00263:01523
GATGGTAGGACGAGCGTCTGAGAGGTACTCATTCGTTTCGGAAGAGACAGGTACGTTAATAGTTAATAGCGTACTTCTTTTTCTTGCTTTCGTGGTATTCTTGCTAGTTACACTAGCCATCCTTACTGCGCTTCGATTGTGTGCGTACTGCTGCAATATTGTTAACGTGAGTCTTGTAAAACCTTCTTTTTACGTTTACTCTCGTGTTAAAAATCTGAATTCTTCTAGAGTTCCTGATCTTCTGGACGACGCGCACTGACACTACCATCGAATGAGGTTAGTCT
+
@@CC?CBC?CCCCDCBACDCCBCC?CBBBCAA?ABAB=CC@B@BBCCCCC?BBBBE@D@DBBB=B=BCEEEBBBD=BBCCD5CC@BBBB=AA<<+000,/>*//BBCDACCCCCCDC@CCC@C@DCCCCBBB?BCCC@CCCBBBBCCCABCBBBA@CBB@BC@C?CBCCCDBBB=A:9:9-:;@;:::::*;CCCD=BBCCCCCCCCACGCE5DCBCBAD@CC@CBBBCBB?B?BBBCBB@ABCADDABBCCCCCCDCCCCBBBC?CCCCD?CC@@?@@FEB@@
@ATNG8:00266:01490
GATGGTAGCGCACACATAGATACAGTCTCATTCGTTTCGGAAGAGACAGGTACGTTAATAGTTAATAGACGTACTTCTTTTTCTTGCTTTCGTGGTATTCTTGCTAGTTACACTAGCCATCCTTACTGCGCTTCGATTGTGTGCGTACTGCTGCAATATTGTTAACGTGAGTCTTGTAAAACCTTCTTTTTACGTTTACTCTCGTGTTAAAAATCTGAATTCTTCTAGAGTTCCTGATCTTCTGGTAGAGCGTGCATATTATCGAATCACGAAAGTCTATCACCGACTGCCCATAGAGATCGAATCACGAAAGTCT
+
BBBB@CBDBCBB@@BCDDCGIA@@A@>>@AC@<;;B=BB?B8966;;;<8<>70/)/5::<C>A<@A0//;00-<)/////$//)//7:/<<<<8<;A=@B7:;AABC?BCGCCCBB?BAA6:6;AA@?C;;7;CBB>BBBBCCCBCCFBCBE;;:;BB>BB?B>AAB;<;BCD>@:;;;.98=9=@@@@.:9@@B4:;;:BB@A@@2;:;:*:@@AA7<7;C?BBB;;;A7;7;CB@AA<@;;5;CBBCC;<;BCBBB?BBBBB?BBBBCCD?:::::D@??<@BAAAAA:@BBBBBCCBAA=A???ABA9BA::
@ATNG8:00268:01495
GATGGTAGGAGACACGTCGCACACGTACTCATTCGTTTCGGAAGAGACAGGTACGTTAATAGTTAATAGCGTACTTCTTTTTCTTGCTTTTCGTGGTATTCTTGCTAGTTACACTAGCCATCCTTACTGCGCTTCGATTGTGTGCGTACTGCTGCAATATTGTTAACGTGAGTCTTGTAAAACCTTCTTTTTACGTTTACTCTCGTGTTAAAAATCTGAATTCTTACTAGAGTTCCTGATCTTCTGGATATGAGTGACTCGTGCTACCATCGAATCACGAAAGTCT
+
<@A@:C?A=@LFEEBBBA@@CC@@@CCCCDCI@CCCE=BB6:4544:;==:=??;@=A00/79)/)//889:9:938:797$37173333&3:33-333,3=8=@@89::>888;=;;=8:@;A6>@=;;8=?<A?>><>>>AAAB??@ABB888=88884;>9>;===B>==>>4:7766'518478888(8:99919;;///66/818>>>.:;>>@8<8==5:8==?8889=;>;<:9:8=::6;A>?@==>==AAA??>>>==:=???@=AAA;;;@9<666
@ATNG8:00268:01512
GATGGTAGTACATGATAGACGACACCAGAAGATCAGGAACGTCATAGAAGAATTCATGATTTTTAACACGAGAGTAAACGTAAAAAAGAAGGTTTTTACAAGACTCACGTTTAACAATATTGCAGCAGTACGCACACAATCGAAGCGCAGTAAGGATGGCTAGTGTAACTAGCAAGAATACCACGAAAGCAAGAAAAAGAAGTTACGCTATTAACTATTAACGTACCTGTCTCTTCCGAAACGAATGAGTACGATGAGAGAGCTCTCTCTACCATCGAATCACGAAAGTCT
+
<844.4445;;>>>>>>?=655:;97<9;6;;=9963<6.-----5553/:232833333333$33333889<>777)7=999977#3;3949999'88849888:;;;;=6:8;;5.//(.757@B999CCCCBBBBACCBC@999AAA@A<@=@??;?A@@BCCB?BA????>A@:>>>*//666.3/5-55555$29355058988:7,2,2:9906065;:9.9A@996B?<;??@9@00+0=>0:9CBBBBBBAAA??>A@?=>9978<777<6;;<<@<@:<C>:
@ATNG8:00271:01502
GATGGTAGTATCTGCACACTCTGTCCAGAAGATCAGGAACTCTATAAGAATTCAGATTTTAACATCGAGAGTAAACGTAAAAAGAAGGTTTTACAAGACTCACGTTAACAATATTGCAGCAGTTCGCACACAATCGAAGCGCAGTAAGGATGGCTAGTGTAACTAGCAAGAATACCACGAAAGCAAGAAAAAGAAGTACGCTATTTAACTATTAACGTACCTGTCTCTTCCGAAACGAATGAGTACACATCGTCGTGTCGTGCTACCATCGAATCACGAAAGTCT
+
55@=:=CCCBBBBCCCCCCCCCCCB@BCC@DCBBBB<A<ABBAAAC@BB?B????8999-:<D:99D@?><AAA;AA9::99)//(/0666.66848=<;;;;33.35796;?=;;;9;?>00-0AAAAAAA?ADCC@CBBBAAAC6969?@=ABCBBBBC@DBBBCB@AA>ACC@DCBB@=>>>>BBBBB3BB?BBBAA<;787/98==00*0;==@A@:@@AA??@?B?BDC>BBB@BBBBBDCCAABBCCDD@@?BABBBCBB@BBBBC?BCBBBBB<BA??
@ATNG8:00275:01486
GATGGTAGCACACGAGATCTCATCGTACTCATTCGTTTCGGAAGAGACAGGTACGTTAATAGTTAATAGCGTACTTCTTTTTCTTGCTTTTCGTGGTATTCTTGCTAGTTACACTAGCCATCCTTACTGCGCTTCGATTGTGTGCGTACTGCTGCAATATTGTTAACGTGAGTCTTGTAAAACCTTCTTTTTACGTTTACTCTCGTGTTAAAAATCTTGAATTCTTCTAGAGTTCCTGATCTTCTGGTATACACACTCGCTCGCTACCATCCGATCACGAAAGTCTATCACCACT
+
55::5:=BAABBCBBCCCCCBBA@@@@>;=;;7ACCB9?;1616==<=@A?@BA=C4:095<:7<8>777///::8:A@A@0BB;>8733&39994::;7=>=@00/00)/66/3337.3?<8=:>@BDAAAA<>>??;???===@??@BFB888B8=<@=??=B<??A??>@@A:;;>@>1<5=6<:<<</;<88818>?@AA@@??<ABDB/B9818>8=8=?:==>>;:;<?<@A?>??:;;;9=?>><=-----77:>::=/-),,,),2,,-2333-3658==6660322
@ATNG8:00277:01503
GATGGTAGCACACGAGATCTCATCGTACTCATTCGTTTCGGAAGAGACAGGTACGTTAATAGTTAATAGCGTACTTCTTTTTCTTGCTTTCGTGGTATTCTTGCTAGTTACACTAGCCATCCTTACTGCGCTTCGATTGTGTGCGTACTGCTGCAATATTGTTAACGTGAGTCTTGTAAAACCTTCTTTTTACGTTTACTCTCGTTTTAAAAATCTGAATTCTTCTAGAGTTCCTGATCTTCTGGCGCTCTGTCACGTCTGCTACCATCGAATCACGAAAGTCT
+
//7729=>>CCCCBBCCCCCCCCCBCCDCBBB?BAAA>AC@F@BBCDFDB?CCC@B=@=@BAA?B@BCCDBBCBA=@?@?@.@B;??AC=ABA@<@??;?B?@@ABA@=BBBBBCCC?B>?:@=AA?>>>>A=BA@@:>=B????@@@ADB??>=8<::5;@;@<@>>>?@A@@<@@@A@5@<><>ADDD/B@===3;:A???@@C>(7778(9==>@=@=@@=@AB>==?<?=>>>@?=176?:<<<??===>?<<==887?@@;@?@@@;AFDD:::6;@?@
@ATNG8:00277:01513
GATGGTAGCTCACGTACGTCACACGTACTCATTCGTTTCGGAAGAGACAGGTACGTTAATAGTTAATAGCGTACTTCTTTTTCTTGCTTTCGTGGTATTCTTGCTAGTTACACTAGCCATCCTTACTTCGCTTCGATTGTGTGCGTACTGCTGCAATATTGTTAACGTGAGTCTTGTAAAACCTTCTTTTTTACGTTTACTCTCGTGTTAAAAATCTGATTTCTTCTAGAGTTCCTGATCTTCTGGACGACGCGCACTGACACTACCATCGAATCACGAAAGTCT
+
//::49>>>ACBAA<CCCDCEBCBBBABB@;;8;AAC=CB@BABCCBCCC@DCBBB?B?CCBB@B@BBBBBBBDD@BBBBB3BC=????8?A@A=??B>@@=@@@BBB@BABABCCD??@@<@<===:>A?>9?>??;?>>;=>@AA>>>AA>>>=@@@=>><><@@BAA???A:>>>>=/>5;5;>>???'>@76606///87555>-5522$26:555:38848==?=>>8>8>AAA@@<><<99;;?===;;;///:=<;<<@7///=<6:>>??@@:???@
@ATNG8:00280:01519
GATGGTAGCTATACGTATATCTATGTACTCATTCGTTTCGGAAGAGACAGGTACGTTAATAGTTAATAGTACTTCTTTTTCTTGCTTTCGTGGTATTCTTGCTAGTTACACTAGCCATCCTTACTGCGCTTCGATTGTGTGCGTACTGCTGCAATATTGTTAACGTGAGTCTTGTAAAACCTCCTTTTTACGTTTACTCTCGTGTTAAAAATCTGAATTCTTCTAGAGTTCCTGATCTTCTGGACGACGCGCACTGACACTACCATCGAATCACGAAAGTCT
+
BA@@=@ABABCCCCCCCCCECCBA@@BABBAA?ACCF=BB9;8;;;DBAA>@CB;:8;=BA;;5;>@A@AAA?:AA@@=,69(//8828>>A599@<AA47:BBBB?B??885@A=@BB@C?BBB@@A??9?>==:=ACA@?>>=<==>@@AA=;;;:==6<29:;8A;>==:>>>HE2=:>D:?>>>.<A79;1;==<?@?<=;5:;9:*9888>=B=AB>BCCBBBB?B=A=@::9;>???BC???BAA==;;;@AA>>>?;???@@9@?==<<<5<?=?
@ATNG8:00281:01482
GATTGTAGTGTGTCTCTGAGAGTAGTACTCATTCGTTTCGGAAGAGACAGGTACGTTAATAGTTAATAGCGTACTTCTTTTTCTTGCTTTCGTGGTATTCTTGCTAGTTACACTAGCCATCCTTACTGCGCTTCGATTGTGTGCGTACTGCTGCAATATTGTTAACGTGAGTCTTGTAAAACCTTCTTTTTACGTTTACTCTCGTGTTAAAATCTGAATTCTTCTAGAGTTCCTGATCTTCTGGTAGAGCGTGCATATATCTACCATCGAATCACGAAAGTCT
+
CCC?CBBBBBCCCCCCCCBBCBCCDCCCCCCC=BBBB<A@?B?CCDDD@B>BDCDC?C=BBCC?D?DCCCCCCBB=99999*9B=B@AB<BC?@?@CC@CC;;:;CCC@CCDDCCCC@CDD@C?DCCCABAA@BB@B=AABBCCBBDCCBCBBAC?CCC@DD?B@BCBBBCBBA>A@@@@7?>A>;;;;;*;ACCH=CBEBBBCCCD@CDD;CBBCCACACC@DC@@@998:@CCBBBC@BBB>BBFHCCCCBBBCCCBBBBBC?A:::@=@ABBFDC>CC@@
@ATNG8:00281:01490
GATGGTAGGCACTGGCGCACACATCCCAGAAGATCAGGAACTCTAGAAGAATTCAGATTTTTAACATCGAGAGTAAACGATAAAAAAGAAGGTTTTACAAGACTCACGTTTAACAATATTGCAGCAGTACGCACACAATCGAAGCGCAGTAAGGATGGCTAGTGTAACTAGCAAGAATACCACGAAAAGCAAGAAAAAGAAGTACGCTATTAACTATCAACGTACCTGTCTCTTCCGAAACGAATGAGTACACACTCTCATATGACACTACCATCGAATCACGAAAGTCT
+
44::5;CA;::///)///9<55566606:>??;;;;;7<59;9596D?;;59844444:::':5544:;:;7999;/6////////#//(31799+733,33379;7373(31776;8965557@CCECCCCBBBBB?BBBB?C@@?BBBB@BABBB@CBBDDDCC?ABBBBB?BB?BB?8=>7777(8<<<<????.?C>BBBBCAB@@<@;>>AAAB<@A>>>:>>AA>>>=@=?@@9;;;=AAA>>>AA@@@B@A?>===CAAADBBB@BCCBB?BA@@@@@8@B;;
@ATNG8:00287:01485
GATGGTAGCGCACACATAGATACAGTACTCATTCGTTTCGGAAGAGACAGGTACGTTAATAGTTAATAGCGTACTTCTTTTCTTGTCTTTCTGTGGTATTCTTGCTAGTTACTCTAGCCATCCTTACTGCGCTTCGATTGTGTGCGTACTGCTGCAATATTGTTAACGTGAGTCTTGTAAAACCTTCTTTTTACGTTTACTCTCGTGTTAAAAATCTGAATTCTTCTAGAGTTCCTGATCTTCTGGCTCTCGTAGACAGATACTACCATCGAATCACGAAAGTCT
+
<@AB>?<BBCB<<<<@;ABBAAA@A@@@@D?@<;;;?9?A45.555;<;;69;;@>?B?BBCC@C@CDC;;;=99.4499+44.4//8:.///6859/824;6:::>>B>BBBBCCCCACCC@BABBBBBB::9:CDD@CBBBDBBBCCBBCAA@C?C@@?@GAE@CB@@@BBBB?BAAAA:A?B=@@@@@0@BCCC=@@AAAA@@AB5;;;;*<CA;;9;@CCAFCCBBBF@BACBBBBB>AAA?ABAABCCCBBCCCCCCCCCB@BBBCC?CCBBCCC>BBBB
@ATNG8:00287:01497
GATGGTAGTATATCGCGTCGCTATCCAGAAGATCAGGAACTCTAGAAGAATTCAGATTTTTAACATCAGAGAAGTAAACGATTAAAAAAGAAGGTTTTTACAAGACTCACGTTTAACAATATTGCAGCAGTACGCACACAATCGAAGCGCAGTAAGGATGGCTAGTGTAACTAGCAAGAATACCACGAAAGCAAGAAAAAGAAGTACGCTATTAACTATTAACGTACCTGTCTCTTCCGAAACGAATGAGTACATAGATATACGTATAGCTACCATCGAATCACGAAAGTCT
+
55>?;@CDCBB;65;=<:<;A?;@@9>BD::=:///7<5566///:6:;7;754444:::'83766/-----(///8/8//3,38888$8;,3,3888'33328:<==8879;.:4880555+2;;6@ABBCBBBBBBAB?CCBB?BBBBAA?<5?:?@@;??AB???C?CAAA??;?A:??@=@@@@?9?@@<=====,<<5////7;;>@7:68>>>9>=@@CCC@BDBA@ACAD@CCC=CBA?DDCCBBBACBABBBB?@@CAABDDA@@<@@??@:>>CCBBB>BB>>
@ATNG8:00287:01529
GATGGTAGCTATACGTATATCTATGTACTCATTCGTTTCGGAAGAGACAGGTACGTTAATAGTTAATAGCGTACTTCTTTTTTCTTGCTTTTCGTGGTATTCTTGCTAGTTACACTAGCCATCCTTTACTGCGCTTCGATTGTGTGCGTACTGCTGCAATATTGTTAACGTGAGTCTTGTAAAACCTTCTTTTTTACGTTTAACTCTCGTGTTTAAAAATCTGAATTCTACTAGAGTTTCCTGATCTTCTGGTCTACTACACTGTACTCTACCATCGAATCACGAAAGTCT
+
CBCB@CBC@BBBBBBBCCCCCCCCBBB@CC?>9A;;:/;B>B@DCDCFBB=@B@@?=@=@@@@=@?ABBBBBAA@=ABABBB)BC?BBBBB5B?BA>A??8?@9899A?@<AAA???CE@>==188*8<<:9888=????<@@AAABA???AA==::;;??@;>><@<@BB===ABA<@@??>/=7<4888888%8<<==6=9=@///;;;><*////(////=4=4:///77::255(5175:;//-/8=699>AAB@?@?@@AA???=<<49///;5;9>>AAA:@===
@ATNG8:00296:01480
GATGGTAGGACGAGCGTCTGAGAGGTACTCATTCGTTTCGGAAGAGACAGGTACGTTAATAGTTAATAGCGTACTTCTTTTTCTTGCTTTCGTGGTATTCTTGCTAGTTACACTAGCCATCCTTACTGCGCTTCGATTGTGTGCGTACTGCTGCAATATTGTTAACGTGAGTCTTGTAAAACCTTCTTTTACGTTTACTCTCGTGTTAAAAATCTGAATTCTTCTAGAGTTCCTGATCTTCTGGGTGCGCTACAGTCTCTCTACCATCGAATCACGAAAGTCT
+
<=CB@BB@;@AA>99:ABDABBBB?BBBDCCEACCCB>BC@C@CCCCCBB?BDDCC@C@CCCC@C@CCDCCCCCB=;::::*;B=AABC<CCAA?ACC@BC=;;;CCC@CICCCCCD@CBC?B@FGCCBBBBABCBD@CCCBBBCCCCCCD@@@B@CCC@BB@C@BBCBCDCCB?BAAAA3@=@>;;;;.;BBBM>CCCCCCCCCC=AAAA0@BBBB@C@CCADCDBBBB@B?:;:CCC=A9::0;CBBBCCBBDCCCBBBCJF@BAABB>BBCCCCC>CA::
@ATNG8:00251:01530
GATGGTAGCTCGCTGATGATATCTCCAGAAGATCAGGAACTCTAGAAGAATTCAGATTTTTAACACGAGAGTAAACGTAAAAAGAAGGTTTTACAAGACTCACGTTAACAATATTGCAGCAGTACGCACACAATCGAAGCGCAGTAAGGATGGCTAGTGTAACTAGCAAGAATACCACGAAAGCAAGAAAAAAGAAGTACGCTATTAACTATTAACGTACCTGTCTCTTCCGAAACGAATGAGTACACATCGTCGTGTCGTGCTACCATCGAATCACGAAAGTCT
+
//79)//997556<<<=>;@<<@CC=BA?255?@@B@D@BCABA;;8:@;?>BA??????1>>?AABBBBBAAA9??@AAAA2AA:?2;;;-:@=;@<<A;;<;@:?:@@==99.994:@@AC@AACBCAA@?B@AB@BBBBA;;;<A=A;;4:AB@@?CD?BAAABB@CB@CBB?B<@??97871778899%9;8793;>?@CC?>;88:=5A;::@?C@CCBBBFK@C?A@B;=9:39=<883;::9443;<<:;:<<;;;<<?>@??@B>BBC@AAD>BBBB
@ATNG8:00253:01551
GATGGTGCACATGAGTGTATCCAGAAGATCAGGAACTCTAGAAGAATTCAGATTTTTTAACACGAGAGTAAACGTAAAAAAGAAAGGTTTTTTTACAAGACTCACGTTAACAATATTGCAGCAGTACGCACACAATCGAAGCGCAGTAAGGATGGCTAGTGTAACTAGCAAGAATACCCACGAAAGCAAGAAAAAGAAGTACGACTATTTAACTATTAACGTAACCCTGTCTCTTTTCCCCGAAACGAATGAGTAACAGAGAGTACGATATGTCTACCCATCGAATCACGAAAAGTCT
+
BABB@BBBCBBCCCCCCCCCC@FBB@BCDBA@=A?ABBBBCB>??;@;@ABACCCCC)C?BBBB@998888)7>739988$878.;8;9999:#78:4555822266/725;3;9;7;@AA@@@??>??>>>=<:=>>A<@@@???;;6;8<==9<:::=>==:=AAABB?@@9>999,:?:88*8<<988888(8818:;;866;=<<5=;==>@:>999//)//)//88<<=A>(766'5::.;7717>;8//(/3377A>@@A867:9:@==988-8=>BC<AA?@8888)8777
@ATNG8:00261:01530
GATTAGTCTCAGATAGTCTATAGTACTCATTCGTTTTCGGAAGAGACAGGTACGTTAATAGTTAATAGCGTACTTCTTTTTTCTTGCTTTCGTGGTATTCTTGCTAGTTACACTAGCCATCCTTACTGCGCTTCGATTGTGTGCGTACTGCTGCAATATTGTTAACGTGAGTCTTGTAAAACCTTCTTTTTACGTTTACTCTCGTGTTAAAAATCTGAATTCTTCTAGAGTTCCTGATCTTCTGGAGATATCATCAGCGAGCTACCATCGAATCACGAAAGTCT
+
:94.//:/0/97:@@6666=<<AB>>=///498>>>2>C@C@BB??<=E00/<77)/-;;==8><A@AA;@;;;5;@====%;;8<ACC;C;;5.555.5<.56<<<;8<<695<994;<<8@@C@CBA@@B?@B/0*000.----/7////54;7<<<:>>5:5:555;;;;=955599&5.5455555$5;;<@666@@@@?><<69999(9<<<>@C@CC?CCBB;;;?B5;;;;;;?@AD@;;;CCCCD@A@DCA@999@>;?000?=>009>>>8?DDC
@ATNG8:00261:01576
GATGGTAGTGCGTGAGAGAGAGACCCAGAAGATCAGGAACTCTAGAAGAATTCAGATTTTTTTAACACGAGAGTAAACGTAAAAAGAAGGTTTTTTACGAGACTCACGTTAACAATATTGCAGCAGTACGCACACAATCGAAGCGCAGTAAGGATGGCTAGTGTAACTAGCAAGAATACTACGAAAGCAAGAAAAAGAAGTACGCTATTAACTATTAACGTACCTGTCTCTTCCGAAACGAATGAGTACGTGTGACGTACGTGAGCTACCATCGAATCACGAAAGTCT
+
8;<@?BCCCC@@@BBBBCCCCB9::6;AB=BB@@@:<@;=@?;;5=7;;9=?@A::7=====#B>AB;=>>DBBBB9@@94444'4=89.999:9#9>BBCBCCCDBBB@B@CC@CCD?CCCCBBCCCCCCBBBCC?CCCC>AACCA@AA9>:?>?<@CBBBADB?BCCCBB>BB?BBBAAA9994:AB?DCCCC3BA?BCCBBB=;=-/-/>>>1616?B;;9;BBBABC@C@BCC=C:;8;BCCBBBCBBBBBBBCCCCBB@@@@??<?AABB@CA>?998-9><=
@ATNG8:00263:01557
GATGGTAGTCTCAGATAGTCTATAGTACTCATTCGTTTTCGGAAGAGACAGGTTACGTTAATAGTTAATAGCGTACTTCTTTTTCTTGCTTTCGTGGTATTCTTGCTAGTTACACTAGCCATCCTTACTGCGCTTCGATTGTGTGCGTACTGCTTGCAATATTTGTTAACGTGAGTCTTGTAAAACCTTCTTTTTTACGTTTACTCTCGTGTTAAAAATCTGAATTCTTCTAGAGTTCCTGATCTTCTGGAGATACGCATGATACTCTACCATCGAATCACGAAAAGTCT
+
B9:6:>><ABBBA@00/<977<=696===9958;4555&5<7=8<<<B<@B8;.0@//)/)////)5.449<<<<==5:>>>>,@B9;;BB;@995.59<7>?4669:99166<<<<@B969?;C@C@ABCCCCACCCC@CCKBAB>00/0///)/;859444)4:5:5:444455<@7995;;&5169==@@@@&A@;;@6>;@996AACC?@BB@0@@@AA@C@BB@CBBB;:<<@=@@@BBA@BBC:;;<;<BC@@;;9::9>>A=?<?@@@A@BBAABBAA9BBBD
@ATNG8:00269:01561
GATGGTAGACACGTGTGCTCTCTCGTACTCATTCGTTTCGGAAGAGACAGGTACGTTAATAGTTAATAGCGTACTTCTTTTTCTTGCTTTCGTGGTATTCTTGCTAGTTACACTAGCCATCCTTACTGCGCTTCGATTGTGTGCGTACTGCTGCAATATTTGGTTAACGTGAGTCTTGTAAAACCTTCTTTTTACGTTTACTCTCGTGTTAAAAATCTGAATTCTTCTAGAGTTTCCTGATCTTCTGGAGATACACATGATACTCTACCAATCGATCAACGAAAGTCT
+
;:;;9<;F??>9656;666====;;;9995555;;>?8>>:A:AB=@AAA?;59<B?B>B???=A8:9A>>@=77178333$3349::<3;;:>8=78/3;337338949///../=469;9>7;:<;866;;DDBB8;;?897799;;<;522836---'-(-(-265:555697055===-505255777'/....'.7667982255>AAA.>8::9583774///55.55,56:786-,(,,,(,-735555/..555222:86,3(-----35+2256/6889
@ATNG8:00274:01539
GATGGTAGACACGTGTGCTCTCTCGTACTCATTCGTTTCGGAAGAGACAGGTACGTTAATAGTTAATAGCGTACTTCTTTTTCTTGCTTTCGTGGTATTCTTGCTAGTTACACTAGCCATCCTTACTGCGCTTCGATTGTGTGCGTACTGCTGCAATATTGTTAACGTGAGTCTTGTAAAACCTTCTTTTTACGTTTACTCTCGTGTTAAAAATCTGAATTCTTCTAGAGTTCCTGATCTTCTGGAGATACACATGATACTCTACCATCGAATCACGAAAGTCT
+
55==:?BBBCD@@?@A696>C>CCCBA@C@?A7@BBB=CC?B?CBBBBBB?BBBBA?B7::AA>A@BBBBABBDD?BBBBB3AA>@BBB=AA>>9>>>8?A:@998>?/37B=B>?B====<B<@@>888??;A;;;7;;??>>>??>>>B>>==:==>;@@<@=???@>;:;A9;;;;:/:1838>HEE/AA?@@:@888AA@:;;:>>=>/>;;;B=A=@@=AAA@@>>:==C>>>;;6;>>=;;;>>?B<667:==@AAA??;>>>;;5:=<=@@@:@???
@ATNG8:00277:01577
GATGGTAGGCGACATACATACGCGCCAGAAGATCAGGAACTCTAGAAGAATTCAGATTTTTAACACGAGAGTAAACGTAAAAAGAAGGTTTTACAAGACTCACGTTAACAATATTGCAGCAGTACGCACACAATCGAAGCGCAGTAAGGATGGCTAGTGTAACTAGCAAGAATACCACGAAAGCAAGAAAAAAGAAGTACGCTATTAACTATTAACGTACCTGTCTCTTCCGAAACGAATGAGTACGATGAGATCTCGTGTGCTACCATCGAATCACGAAAGTCT
+
::4445<<7<=BA@DCBCCB94599.56;6;><==@,0,/<@@@@@<?A;@<?A@AABBB2CADBCBCFCCGDD?CEBBBCC3@@;A5;;;6;BC?CBBB@AB:;79@BB?BCC>???BCCBCBCCCCAAAI?B;;;=@AA@AA@@@C?CAB?ACBBBCCD?BBA@@@?BAABCB=??@AA:??@@@@AAA@'@B>AAAAAAAAC>A>ABCA7:5:=@;;6;@@A@@@=A?BBF?CCB@A@@?BCBCBAAACBBBBB???A:9:DC?@@AAA688BBBCC>CCCC
@ATNG8:00278:01547
GATGGTAGCATCTCATATCTCACCAGAAGATCAGGAACTCTAGAAGAATTCAGATTTTTAACACGAGAGTAAACGTAAAAAGAAAGGTTTTACAAGACTCACGTTAACAATATTGCAGCAGTACGCACACAATCGAAGCGCAGTAAGGATGGCTAGTGTAACTAGCAAGAATACCACGAAAAGCAAGAAAAAAGAAGTACGCTATTAACTATTAACGTACCTGTCTCTTCCGAAACGAATGAGTACGATGAGAGAGCTCTCTCTACCAATCGAATCACGAAAGTCT
+
4:==?BDDCCD966>BCBBBBAA7@DD?BBBA;;29.555;;<<7::8@;?>>?>@@@1@=@@?>?<<999<68;=9999,499)47<<?2E@@7;?BB9;6BA4;6:@9@@?7;@CCCCC;=;CGECFCF@BBBE@BCAAA@;93;=BAB?BBBBDBBB?CBBDCC?::6773,3;9889.33337777;;%;768;8<?>==6*-*-469)-*-:>00-;@?>@??<<9::=7<85349=;==BBB778>=>;888:9633333(.(/--92///>99944?;;
@ATNG8:00282:01564
GATGGTAGTGTGTCTCTGAGAGTAGTACTCATTCGTCGGAAGAGACAGGTACGTTAATAGTTAATAGCGTACTTCTTTTTCTTGCTTTCGTGGTATTCTTGCTAGTTACACTAGCCATCCTTACTGCGCTTCGATTGTGTGCGTACTGCTGCAATATTGTTAACGTGAGTCTTGTAAAACCTTCTTTTTACGTTTACTCTCGTGTTAAAAATCTGAATTCTTCTAGAGTTCCTGATCTTCTGGGTGCGCTACAGTCTCTCTACATCGAATCACGAAAGTCT
+
<BBB?BBCCCBBBGEBABAAAACBBBBCDBBB?A>?;;5;5;<ABBCC@CCCCDADACCBBBCACCDCCCHCC@@@@AA,@@4;;A@8A@?@<A@A=BC::;CBBC@AACCCCEL@CBB@B@CCCC;;;A=@BCC9;;B<<<BBCCDCDC@A@?BBB@BC@C?BBBBCCBBC7;;;;;.;>C?BCDCD2CC@@@;AA@AAACBCA5;;;;*;AA@A7;7;C>BBCCBCB@BABCBCBC>@;;;0;AA@BI<;;CCAAABBBCCCCBBB=@@B::;B<ABBB
@ATNG8:00290:01531
GATGCTCTGCTCTGACTCTCGTACTCATTCGTTTCGGAAGAGACAGGTACTTTAATAGTTAATAGCGTACTTCTTTTTCTTGCTTTCGTGGTATTCTTGCTAGTTACACTAGCCATCCTTACTGCGCTTCGATTGTGTGCGTACTGCTGCAATATTGTTAACGTGAGTCTTGTAAAACCTTCTTTTTACGTTTACTCTCGTGTTAAAAATCTGAATTCTTCTAGAGTTCCTGATCTTCTGGTGAGATATGCATGATGCTACCATCGAATCACGAAAAGTCT
+
<>DCBBBCCCCCCDDCCCCFBB@BB@:;6;BBA=BC?B@BBBCDCC@CC9:9469=@AB?B?AACDEAAAB>@@@=@(@A=?AAB8ACAA?ACB=@@:;;BG@@?@CCCAAAC>AAC?B>BCCCBAAA>@AAB799?B@@ABC>AAC@?;?=C>><>>:><??BAAAABB9=;;;;/;9=9>??>?/?@?@D8>:;888;;;>:????/;776>:@:@@;???==<=;>;@@<88=///=7666??BB;888===;:;;;;<AA>>>:>=666766-///6
@ATNG8:00250:01586
GATGGTAGCTCGCTGATGATATCTCCAGAAGATCAGGAACTCTAGAAGAATTCAGATTTTTTAACACGAGAGTAAACGTAAAAAGAAGGTTTTTACAAGACTCACGTTAACAATATTGCAGCAGTACGCACACAATCGAAGCGCAGTAAGGATGGCTAGTGTAACTAGCAAGAATACCACGAAAGCAAGAAAAAGAAGTACGCTATTTAACTATTAACGTACCTGTCTCTTCCGAAACGAATGAGTACTATAGACTATCTGAGACTACCATCGAATCACGAAAGTCT
+
BBBB@BCBBBCCCBBBCCCCCCCBBACCE@BBBCBB@C@CAAABBD@AB=B@BBBBBBBBB)B@BBBBBCAA888*8>9;;;<*;B?BADFFE2BBCABABACEDCC?B?BD@CBC<@?@ABCCCCECCCCCCC=ABCD?CBBBA@AB<@=@??=@CBBBCCC?CBBBBB?BB?BBC?AA???8??>;@@AAA2BC?B?>?A?>777)89<<:;1818@BBB?BBDABBB?B@CCC>C??=@BBADCBAAABBBAAACCCCABCCC::9:BBBB=BBCCBBA<AA;;
@ATNG8:00258:01588
GATTAGTATATCGCGTCGCTATCCAGAAGATCAGGAACTCTAGAAGAATTCAGATTTTTAACACGAGAGTAAACGTAAAAAGAAGGTTTTACAAGACTCACGTTAACAATATTGCAGCAGTACGCACACAATCGAAGCGCAGTAAGGATGGCTAGTGTAACTAGCAAGAATACCACGAAAGCAAGAAAAAAGAAGTACGCTATTAACTATTAACGTACCTGTCTCTTCCGAAACGATGAGTACTATAGACTATCTGAGACTACCATCTAATCACGAAAGTCT
+
@>?9AABAA>CCABA@@@;ACBB>BA@=>>;;;A;B=BBCBBBC5;:29.44<=>>?>+:5555:;<<BBCB>=AB@DDD1BB:><@@@2=BC:C@AA?@@9:8;?BA?@AA>BBBCBBBA;;;BBA>?>8@@9945>>=@@9949<?9:6:A?>@@>@===<<8938>87736<>?CC>898?BBBBBB(?@<9937>>:56167978>9>;@>BBB@CCAAAAA>@6::A9>=::99978898987;888<<@?BBB=B?=:;////(/9:8:<@:@BC@
@ATNG8:00261:01585
GATGGTAGCGCATATCAGCGCAGCCCAGAAGATCAGGAACTCTAGAAGAATTCAGATTTTTTAACACGAGAGTAAACGTAAAAAGAAGGTTTTTACAAGACTCACGTTAACAATATTGCAGCAGTACGCACACAATCGAAGCGCAGTAAGGATGGCTAGTGTAACTAGCAAGAATACCACGAAAGCAAGAAAAAGAAGTACGCTATTTAACTATTAACGTACCTGTCTCTTTCCGAAACGAATGAGTACCTCTCAGACGCTCGTCCTACCATCGAATCACGAAAGTCT
+
>>CC@CACADCCCCCCDDCCCC@@@=ACCACCCCBA>B?BBCBBBB@CC?B@CAG9::;;;%;?CBBBCCFIJCD>CCCCCDD1BC?B=@@BB2BCCACCCCBBBBC@B?BE@CCB?BBEGBBABBCCCCCBBB?BBBC<A@CBBABB>B?B;;7<BBBBCCB@BBBC@@=@A=@??397;;;6;7707AABB3CD>BABBBBAAAB:><?BBB@B?A?HEFABA@>?:::)9<@AB>BCC>A?CBCBB>AABBCBAABCBCBBC?::78<>;;A><:@;?>?;?@@@
@ATNG8:00261:01627
GATGGTAGATATATGCACGCTCTACCAGAAGATCAGGAACTCTAGAAGAATTCAGATTTTTAACACGAGAGTAAACGTAAAAAGAAGGTTTTACAAGACTCACGTTAACAATATTGCAGCAGTACGCACACAATCGAAGCGCAGTAAGGATGGCTAGTGTAACTAGCAAGAATACCACGAAAGCAAGAAAAAGAAGTACGCTATTAACTATTAACGTACCTGTCTCTTCCGAAACGAATGAGTACACACTCTCATATGACAACTACCATCGAATCACGAAAGTCT
+
45<=?ACCB@@@AABCBCA;;595<8<@D?CB;;9:395877---8(--16066933333$3,3333339<:99/8:;<@@@,;<5:5;;:&99=99966;;=>?;?:==:=@?9A=BCCCCDC;=;DDBCBACCCC?BBBCA::;>B?B;;7;@@@BAAC?@??AAA>BB?BA@;=;999)///(/9999+8:5:::8888884:5677;482895568?@@?@@@6:49==6@=?9@AA??>A@@@@90//////-8//)//8836999:69788544)449:
@ATNG8:00264:01617
GATGGTAGTATAGAGCTCTACATAGTACTCATTCGTTTCGGAAGAGACAGGTACGTTAATAGTTAATAGCGTACTTCTTTTTCTTGCTTTTCGTGGTTATTCTTGCTAGTTTACACTAGCCATCCTTACTGCGCTTCGATTGTGTGCGTACTGCTGCAATATTGTTAACGTGAGTCTTGTAAAACCTTCTTTTTACGTTTAACTCTTCGTGTTTAAAATCTGAATTCTTACTAGAGTTCCTGATCTTCTGGTGAGATATGCATGATGCTACCATCGAATCACGAAAGTCTT
+
88993:::AAA;;55569;<<;;;;=?==BAA=@?@@8:;492488;<<A=?@@@>;>29377185:9:;@888?6@BBBB2AB>B=>A;2>:>>)0(/906603338333(2885557737:?<A<>>?;;888;=<9:49:7;8898899;;9565/--,0,,(,(-67778=CA15././&.(/(/5535'5888809399;;7;@=:;;1767-6//-9090--*--332633.3-..;;7727993:?>>><<<<==;;;>??==@9:---70--/====6=;;;6
@ATNG8:00273:01585
GATGTAGCGCACACATAGATACAGTACTCATTCGTTTCGGAAGAGACAGGTACGTTAATAGTTAATAGCGTACTTCTTTTTCTTGCTTTCGGGTATTCTTGCTAGTTACACTAGCCATCCTTACTGCGCTTCGATTGTGTGCGTACTGCTGCAATATTGTTAACGTGAGTCTTGTAAAACCTTCTTTTACGTTTACTCTCGTGTTAAAAATCTGAATTCGTCTAGAGTTCCTGATCTTCTGGCTCTCGTAGACAGATACTACCATCGAATCACGAAAGTCT
+
A>BB<<<///9:<=;AC><000//;///=>>5@@@A;@B9666>>AA?=9<<<<=8=466=>8<8<<<ABBA@@:00000'/0)/7<93<::/9//)//47/66>?;@>==>>66859C9C?BB9:8??=57733,5=599<955555=;;;>:>==:=?<>::;559559=;?9999*:;@;9955&5999<2=::///<<9969=<<+<556>15.5<55599999.405=<:<<25569><966665=A@>?999@=@@;<<<00*///99993<444
@ATNG8:00278:01589
GATGGTAGGCGTGTGAGAGTCTGCCCAGAAGATCAGGAACTCTAGAAGAATTCAGATTTTTAACACGAGAGTAAACGTAAAAAGAAGGTTTTACAAGACTCACGTTAACAATATTGCAGCAGTACGCACACAATCGAAGCGCAGTAAGGATGGCTAGCGTAACTAGCAAGAATACCACGAAGCAAGAAAAAGAAGTACGCTATTAACTATTAACGTACCTGTCTCTTCCGAAACGAATGAGTACTATGTAGAGCTCTATACTAATCGAATCACGAAAGTCT
+
DCBB?CBB?BCCB@@@BBBBB@AAC>BCJABBCBA@=@?CBCBBBB>AC6;7;@AABECE3C@BBDDAAABBA@:@@<===<,<?9=9?@@6ABC>BB???AAA=:?6;;;=<<8:;;AAAAAA;<;A;;;D>;:6@66///<;6;7;=AAC?CCDCBBBB>::;=@@>9979CC=AB::47:<7:::::)8808=>==>AAA<?<?>>=5939<=>?<?AAA:78088=<>4>::4:??ACCB???;;=BC@;;000>>@G@9@@?;9=>>>>>?7?===
@ATNG8:00279:01602
GATTAGTATAGAGCTCTACATAGTACTCATTCGTTTCGGAAGAGACAGGTACGTTAATAGTTAATAGCGTACTTCTTTTTCTTGCTTTCGTGGTATTCTTGCTAGTTACACTAGCCATCCTTACTGCGCTTCGATTGTCTGCGTACTGCTGCAATATTGTTAACGTGAGTCTTGTAAAACCTTCTTTTTACGTTTACTCTCGTGTTAAAAATCTGAATTCTTCTAGAGTTCCTGATCTTCTGGGTCTACGCTCGTCGCGCTACCATCGAATCACGAAAGTCT
+
CCC?AABBBCCCCDDCCCCCCCCCCCDCBB@CCCC=CC@C?BBCBDBB?AA?BB?C?AAAA=A?BBAAABABA?ACCCC3AA>@ADC>AAAC?BBB?BB<>>ABBC?BCCCA@@A:??A7;7;>>>>?>?=AA??:?AA@BBBBB?CCCC?=><A@@;@B<A<@@A>@@A@@<@>>>>3><@<@@AAA/AB9991966///;9;>8====/>;;;@<@<@A=@AAA:;:=B<@AAA==8;<BB;@>?A@@>>>?A>>=A>?<=:=>>BC;@>?AADD:AA>>
@ATNG8:00287:01597
GATGGTAGTGTCAGTGCGCGTCGTCCAGAAGATCAGGAACTCTAGAAGAATTCAGATTTTTTAACACGAGAGTTAACGTAAAAAGAAGGTTTTTACAAGACTCACGTTAACAATATTGCAGCAGTACGCACACAATCGAAGCGCAGTAAGGATGGCTAGTGTAACTAGAAGAATACCACGAAAGCAAGAAAAAGAAGTACGCTATTAACTATTAACGTACCTGTCTCTTCCGAAACGAATGAGTACTATAGACTATCTGAGACTACCATCGAATCACGAAAGTCT
+
44::5:@DACCBBCCCCCCCCCCCC@BCC?CC;;;@=@=@BBAAAB?AA>A=?========'@?BBBBBBBAA=@?@@AAA@A0@>;@<@>@@0@CDAEAAABCDDD?C?BB?BBC?CCBBBBBCEEEDDBBBD?CCBB?BBBBCCAA>B?CBB@BCCCCCCC?CCC??>?B?BBB?BCCCD=BAA?BBBCB3BB?BBBBBBCDC6879BAA?B?BBCBB>AABC;;;<@<==<5=??:???ABBB???BBABAAAAAA>@@@@@><@>BA@;AA===>>7>88:
@ATNG8:00289:01592
GATGGTAGCTCGCTGATGATATCTCCAGAAGATCAGGAACTCTAGAAGAATTCAGATTTTAACACGAGAGTAAACGTAAAAAGAAGGTTTTACAAGACTCACGTTAACAATATTGCAGCAGTACGCACACAATCGAAGCGCAGTAAGGATGGCTAGTGTAACTAGCAAGAATACCACGAAAAGCAAGAAAAAGAAGTACGCTATTAACTATTAACGTACCTGTCTCTTCCGAAACGAATGAGTACACATCGTCGTGTCGTGCTACCATCGAATCACGAAAGTCT
+
//:<7<<<A===>?@?CCCBCCCCFAHIF@BBBDBB@B@C;:;AAA>@@;@8<=?9888-78>?ABB@A@???8??@AGDD5EH@B<@@A3@;;8;DBAA=@00,08=@<C@B?BCCCCBCBCCCCCCCBB?BBCD?BA:::BBB>B>A;;7;@@?@BAA?@??AAA>AB>ABC<>>9999*99929AABB3BB<??>AA@BB@?A4788;5;7=ADBC@@AC@@?@<?<AA@9?8848;<;??@@@????>@@958:99::444487=?>6<<==?CC<CBBB
@ATNG8:00251:01632
GATGGTAGCACGACACGACGATGTGTACTCATTCGTTTCGGAAGAGACAGGTACGTTAATAGTTAATAGCGTACTTCTTTTTCTTGCTTCGTGGTATTCTTGCTAGTTACACTAGCCATCCTTACTGCGCTTCGATTGTGTGCGTACTGCTGCAATATTGTTAACGTGAGTCTTGTAAAACCTTCTTTTTACGTTTACTCTCGTGTTAAAAATCTGAATTCTTCTAGAGTTCCTGATCTTCTGGTATGACTAGTGTACTACTACCATCGAATCACGAAAGTCT
+
55>B;@BDBDCB>B@?ABB;<ACCCDCCEGBB>BCCF<BB@B@BBCCCBDADBCA@=@?BBBC@C@CBBBBBBBB<><;;;+<;8@<<5<3776=:9;>>:=>BBBB?BAABCCAA>>>@=A=???B@@@@<AAAA<???>>>A==>AAA=<<<8:::<@@9>:=@@@A??@B<>>>BB5B=A;?>AAA/AA?@@8@>>?@@>:<<=>@@@,=///=9=6>><AAAA;;;<?;??;;;@<@@@<AAAAA@@>>=AAAACC;;<?;>>>>A7;;>@>>A7>>>?
@ATNG8:00253:01644
GATGGTAGTACATGATAGACGACACCAGAAGATCAGGAAACTCTAGAAGAATTCAGATTTTTAACACGAGAGTAAACGTAAAAAGAATGTTTTACAAGACTCACGTTAACAATATTGCAGCAGTACGCACACAATCGAAGCGCAGTAAGGATGGCTAGTGTAACTAGCAAGAATACCACGAAAGCAAGAAAAAGAAGTACGCTATTAACTATTAACGTACCTGTCTCTTCCGAAACGAATGAGTACGATGAGAGAGCTCTCTCTACCATCGAATCACGAAAGTCT
+
=:><59:?A@:;B===?@666>555599:8;;;:<<.55)5:::;4:49:8;68:;44444$549@@BCABBFDJ>BBCCCCC1CE@BBCFI<BBC@CA?>BBABA=?<@A>BBC@CCBBBBBCCCCCCCCCC@GGCC@CCIGEBBB?C@CCB@CDFCC;;;@BCBBBC@CCA99:?B???A<@?@<?????.?A>A???BCECD>A?BBBF?B?BACCEACCBBCCC9;:<BC>DDC@@A@EBBBBD???BB=>>BAAAABBBBC@C?@?B@>>BBBCC>@<;;
@ATNG8:00259:01639
GATGGTAGCGCGATATCAGCGCAGGCCCAGCAAGAATCAGGAACTCATAGAAGAATTACGATAGATTTTTTAACACTAGAGAAACGTAAAAAAGAAGGTTTTACAAGACTCACGTTAACAATATTGCAGCAGTACGCACACAATCGAAGCGCAGTAAGGATGGCTAGTGTAACTAGCAAGAATACCACGAAAGCAAGAAAAAGAAGTACGCTATTAACTATTAACGTACCTGTCTCTTCCGAAACGAATGAGTACTATGTAGAGCTCTATACTACCATCGAATCACGAAAGTCT
+
A;;58=4/////////<4444555.5>1<<<<76615<<<.505:99:<:::88)/)///////33;:;;%:48;88;889;;/77333333#3717,333&/683///:;:=996>655/55512555?>>DBBAAABBEF?BBBC>ABAA@@881:?BAA=??>A@A@B;>9;:;:5:55866*//88;0;9?:==>>;)..4...335555+2+222839288=;;7;>666==5;269>=?BB@A@@B@@?AAA@A@@?AAA998@BBBBE@>?>A=8=AB8;;B<B>B@
@ATNG8:00260:01632
GATGGTAGTATCTGCACACTCTGTCCAGAAGATCAGGAACTCTAGAAGAATTCAGATTTTTAACACGAGAGTAAACGTAAAAAGAAGGTTTTACAAGACTCACGTTAACAATATTGCAGCAGTACGCACACAATCGAAGCGCAGTAATGATGGCTAGTGTAACTAGCAAGAATACCACGAAAGCAAGAAAAAGAAGTACGCTATTAACTATTAACGTACCTGTCTCTTCCGAAACGAATGAGTACTACTCTCAGAGACACACTAATCGAATCACGAAAGTCT
+
>;@@:A=BB;;;CBBBBDCCCCCCC@DCC@CC:9;C=A=BAAAABC?BC?B>AABBCDCC3C?BBBAAABE???8?=@@AAA0AC@B>AA@3@;;5;BBBBBCA@=A>BA>AAA>AAB@@@@ACCDIGC;;;?CCBC>AABBCBCC@BAAAA=AB???B??;>AA>??>AC@CCB<=;778)255-55656'5;197=<?>>>@=@<><==1918>BCB?AA;;;CB>A>@@@9@AA?BBBCCBBBBBBBB>??CBBBBCBBBB?B@@C<@>BABBB=BBCA
@ATNG8:00261:01671
GATGGTAGCTCGCTGATGATATCTCCAGAAGATCAGGAACTCTAGAAGAATTCAGATTTTTAACACGAGAGTAAACGTAAAAAGAAGGTTTTACAAGACTCACGTTAACAATATTGTAGCAGTACGCACACAATCGAAGCGCAGTAAGGATGGCTAGTGTAACTAGCAAGAATACCACGAAAGCAAGAAAAAAGAAGTACGCTATTAACTATTAACGTACCTGTCTCTTCCGAAACGAATGAGTACTATAGACTATCTGAGACTACCATCGAATCACGAAAGTCT
+
BABB?ABCBCCBCAA@CCCDCABAA?BCG@CCMCCB@C?BBB;;;DACC?B?BC@@?CDD3D=@@BBCEC???A=@:;9???+??:>:>DD;CCC@CBBBA=@00-0=AA@AAD@BAA@@EDDLAAACCCBB@BBBD?BBCCCA?@?F@CBB@CEBBBABB@CBBCCB@BB?BBD?BBAAA;@@@;::9999%9D;@?@?DCC@@;@=BAAA:>:=>BBB?BBBBBBB@C@CCB<CCB?AAAACCCA@ABBBBBBDCCBAAADCBB?BBAAA?CBBBBBB<BBAA
@ATNG8:00268:01640
GATGGTAGGCGAGAGTGAGACGCAGTACTCATTCGTTTCGGAAGAGACAGGTACGTTAATAGTTAATAGCGTACTTCTTTTTCTTGCTTTCGTGGTATTCTTGCTAGTTACACTAGCCATCCTTACTGCGCTTCGATTGTGTGCGTACTGCTGCAATATTGTTAACGTGAGTCTTGTAAAACCTTCTTTTTACGTTTACTCTCGTGTTAAAAATCTGAATTCTTCTAGAGTTCCTGATCTTCTGGGCAGACTCTCACACGCCTAATCGAATCACGAAAGTCT
+
CCBB@BBB?BCBBBCCCCCC::<EFCCCDDBB?BCCC=CC?C@BBBCBBC?CCCCD@C>A@BB?B@BBCCDCCBB>>????.?B=BABB>BCBC@BBB;@A587?CBB?BAAACBAA;A?A<?;>>CA??=A=AAAA:???8::>@@A@AB>>>@<AAA<??<@<@@@@@@@AA<@@@@@5@<A<:6666)6:333)------;:9=<>>>>.=AAAA;A;??9?@@B>>><><?@???A7;;@@9@@@>>>===@@@??@:>>;??AA;@@AA>>=7>A@@
@ATNG8:00271:01643
GATGGTAGTGTGTCTCTGAGCAGTAGTACTCATTCGTTTCGGAAGAGACAGGTACGTTAATAGTTAATAGACGTTACTTCTTTTTCTTGCTTTCGTGGTATTCTTGCTAGTTACACTAGCCATCCTTACTGCTCTTCGATTGTGTGCGTACTGCTGCAATATTGTTAACGTGAGTCTTGTAAAACCTTCTTTTACGTTTACTCTCGTGTTAAAATCTGAATTCTTCTAGAGTTCCTGATCTTCTGGAGATATCATCAGCGAGCTACCATCGAATCACGAAAGTCT
+
<<==8<55444999555555559555<;::?9505;:;1881424899<==8=666<<@:@@<;793///----(--/)/<<<<*<=466>A4<<44.455.55.59;<=@:==>CCCCC@ECB=A<@@ACCBCB>BCA@6;;A@ABAAABCCCCCCC?@@A=@@=A;?B>000<;<4;;==<4>:>29999*49<<>7====<<@>>>9>>>3?=@99297@@49;CCA;;5;;??B@@@7::D<AA@;::BBBCCBBB::;AA@<@;;:A=@@AA;::69>@@
@ATNG8:00273:01643
GATTAGAGTACAGTGTAGTAGACCAGAAGATCAGGAACTCTAGAAGAATTCAGATTTTTAACACGAGAGTAAACGTAAAAAGAAGGTTTTACAAGTCTCACGTTAACAATATTGCAGCAGTACGCACACAATCGAAGCGCAGTAAGGATGGCTAGTGTAACTAGCAAGAATACCACGAAAGCAAGAAAAAAGAAGTACGCTATTAACTATTAACGTACCTGTCTCTTCCGAAACGAATGAGTACGAGAGAGCACACGTGTCTACCATCGAATCACGAAAGTCT
+
<5;0:BABABCBBCCCCCCCABBACAA>BA@@@@<@>@@@DCCBAAA?B@BB@??BBB2B?99:B===?:9:,:=;;;;9'9?;@=CBB4@A@5;;AA@@@@A?B?BB?A@@?AABCCBCCCCBBB@@@B@BBBC@BBBBCAAA@D?A?@<@;;;A@@@ABAACCC@BC=:::;==9::,78;6<CDDDC)??;00//?8>?A<?;??AA<@=??BBB?BBBBBBB?B=??F>CBB>AAFBBBBBBBBBBAAABBBFBBABB9/+////=176AA;;;6;A@@
@ATNG8:00275:01663
GATGGTAGCGAGCGAGTGTGTATACCAGAAGATCAGGAACTCTAGAAGAATTCAGATTTTTAACACGAGAGTAAACGTAAAAAGAAGGTTTTACAAGACTCACGTTAACAATATTGCAGCAGTACGCACACAATCGAAGCGCAGTAAGGATGGCTAGTGTAACTAGCAAGAATACCACGAAAGCAAGAAAAAGGAGTACGCTATTAACTATTAACGTACCTGTCTCTTCCGAAACGAATGAGTACGATGAGAGAGCTCTCTCTACCATCGAATCACGAAAGTCT
+
BABB@C>BDEC::;ECCCBBCDCCC@DCD@CBBABD9<89@<@ABC=@@=@=A@BECGEG5B@BBCBBBC;:;B9AA;:;:;';D=@?CBB0@BB?AABAABB;;:;=AA>BAC?BBBBBCCCCDCBBBBBCACCDC?CBBBCCCC?CACCC@CCCCCBBB@BBBCCC?CC?BBB@AA@@?8@?=9=@@@@2@>BB@??CDDDC=A?BBBC?B>B>CAA>ACCBCCC?B?BBB<BBB@BBCCCBBBCAAABBBBBBB>>>BBBCD?C@?@B>BAAACDD>CA?@
@ATNG8:00275:01664
GATGGTAGCGAGCGAGTGTGTATACCAGAAGATCAGGAACTCTAGAAGAATTCAGATTTTAACACGAGAGTAAACGTAAAAGAAGGTTTACAAGACTCACGTTAACAATATTGCAGCAGTACGCACACAATCGAAGCGCAGTAAGGATGGCTAGTGTAACTAGCAAGAATACCACGAAAGCAAGAAAAAGAAGTACGCTATTAACTATTAACGTACCTGTCTCTTCCGAAACGAATGAGTACGTGTGCGACGTGTCTCCTACCATCGAATCACGAAAGTCT
+
//99279<=@;BBBB;;;CD@B;::6;@@9=CCCDA<@;@AB999@=AA4:38=>:;9:*:=CAAABAAA:;;.;@@@@@3:;292:9)559.6>==CDGEC>B>AA>A@@:@AA:<;DEGCBBABB;:;;FDD@BBBBAA?@494;;;5<BB@A@:;8;AAB@@<@A>@AC?AB??=9<9:3:::99(98/7=;?>?>8738;@A9:7:?@>B<;8;CBBABA<?<;;;0;CB=@AACBBBCBCBAABBBBBAA?993:90)00//;5::@@999)9=<>
@ATNG8:00277:01678
GATGGTAGTACATGATAGACGACACCAGAAGATCAGGAACTCTAGAAGAATACATGATTTTAACACGAGAGTAAACGTAAAAGAGGTTTTACAAGACTCACGTTAACAATATTGCAGCAGTACGCACACAATCGAAGCGCAGTAAGGATGGCTAGTGTAACTAGCAAGAATACCACGAAAGCAAGAAAAGAAGTACGCTATTAACTATTAACGTACCTGTCTCTTCCGAAACGAATGAGTACGATGAGAGAGCTCTCTCTACCATCGAATCACGAAAGTCT
+
<:;;266<;::////897<=<555515<>7;99555.59<==>>;<688*.-----3333&3333388;;<700,/:=;>>000/(///&/8838;8778789/3333,3223555;???BCBCBCCD;:8;B@@=@BCCBBAA6;7;@@<BDBABB:;7<DBAAA@AA=AAA=AABAA9@:929999+7>9?@BA@@B>?<?@CCCA<A<A;BBC?BCEDDCGACAA@A<@CC@BABBCCCBCCACCCCBCBB99:AAA@A>A???@=A>AABBB=B;;<
@ATNG8:00278:01670
GATGGTAGAGTATCATGTGTATCTCCAGAAGATCAGGAACTCTAGATGAATTCAGATTTTTAACACGAGAGTAAACGTAAAAAGAAGGTTTTACAAGACTCACGTTAACAATATTGCAGCAGTACGCACACAATCGAAGCGCAGTAAGGATGGCTAGTGTAACTAGCAAGAATACCACGAAAGCAAGAAAGAGAAGTACGCTATTAACTATTAACGTACCTGTCTCTTCCGAAACGAATGAGTACGTGTGACGTACGTGAGCTACCATCGAATCACGAAAGTCT
+
AA?;7;>@@BBBBBCCCHCCCBBB@8<00)//:8:;;D<@@CD<<;BDEADGBD@@=@>@,@>BCCCCCAB;;;0;@;;;;;(;@;@?B@@7A;;7;BBBDCCCC@C?AA>ABB?AAA@AAECCCCCCGBBB@BBBB@BBCCDCAA@DAFBB@BBBBBBBB@ECCCBC?BB=??B@FCBAA8>993:::,9BBC?BCCCBA@AAAHABBCC@B>BBCBB@BCDBBBC@B?CBB<A?@5;;@AB@@???:9;CDHFCEDCDDCBBB>A;;;C@DCABBCD<BBBB
@ATNG8:00279:01677
GATGGTAGCAGACGTGACAGAGCGCCAGAAGATCAGGAACTCTAGAAGAATTCAGATTTTTAACACGAGAGTAAACGTAAAAGAAGGTTTTACAAGACTCACGTTAACAATATTGCAGCAGTACGCACACAATCGAAGCGCAGTAAGGATGGCTAGTGTAACTAGCAAGAATACCACGAAAGCAAGAAAAAGAAGTACGCTATTAACTATTAACGTACCTGTCTCTTCCGAAACGAATGAGTACGTGTGCGACGTGTCTCCTACCATCGAATCACGAAAGTCT
+
59::59:9<:;;<<=BBC>@@DCCB@BBB>AAAB;;6;;@@@9:9A>??=?=>>>98999$78<><BB@>>779*8>;;99*4<39.555&55929AADDFHBB>B?BA>BBB?BCBBBCCCCCFBBBB996;B@@<@AABBCCB=B>A;:7;CCCCCCC@BBBCCC?BB?BCC?BBBBC=??=9=====,<>;@??>BB@?@<@9==:;7;=B@CBB@BBBBACC?B?:::59@B=?A@CBCCBBBBBAAABAAAABB?<?AB@===?A:>=BBCCB;AA::
@ATNG8:00282:01659
GATGGTAGCTATACGTATATCTATGTACTCATTCGTTTCGGAAGAGACAGGTACGTTAATAGTTAATAGCGTACTTCTTTTTCTTGCTTTCGTGGTATTCTTGCTAGTTACACTAGCCATCCTTACTGCGCTTCGATTGTGTGCGTACTGCTGCAATATTTTAACGTGAGTCTTGTAAAACCTTCTTTTTACGTTTCTCTCGTGTTAAAAATCTGAATTCTTCTAGAGTTCCTGATCTTCTGGGTCTCTCTCTCACGCACTACCATCGAATCACGAAAGTCT
+
CCCD@CB@@DCCCCCCCDCCECBCCDBBCCCB@BCCC>CC@C?BCCCCDD?DDCBC?C?BBBB?B?ABAAABACC>ACDCC2@A>??BD@BBBB?BBB?BB<>>@BBB?BBCCBBBB>A>>:>=A???A?;;7;??A:>>>>>>;;>AAA@>>>@==>>@@6@<@@BA@@CCC@CBBBB:B?B>;;;;;.;CCCC>CBBBBBA@@<@A@A0A@@@B?CABC?BBFG:;:@B?BBCCAA>A@AC>BBBBBB>AAAAAAAA:::?:?<=<<=A:::@BD9@=::
@ATNG8:00283:01672
GATGGTAGACACGTGTGCTCTCTCGTACTCATTCGTTTCGGAAGAGACAGGTACGTTAATAGTTAATAGCGTACTTCTTTTTCTTGCTTTCGTGGTATTTCTTGCTAGTTATACTAGCCATCCTTACTGCGCTTCGATTGTGTGCGTTACTGCTGCAATATTGTTAACAGTGAGTCTTGTAAAACCTTCTTTTTACGTTTACTCTCGTGTTAAAAATCTGAATTCTTCTAGAGTTCCTGATCTTCTGGTCTACTACACTGTACTCTACCATCGAATCACGAAAGTCT
+
:;;>8>@@?;;;;;<;;;>>=<==C@A@9;59.9:;:/4;:?<B@<=>>>9?;><@=A9???@;@=BBBBBBA@A<?<=??'?;;?AAD>BBBA<@9::)8?<<:938818A?=9<;;5;;;6;<@@B995=?59;>?<??>=88//)//9;<<=>;56//*-9294,,,2,,,,55045>98.907255;;;)66555)..85659@997:BBC/C==;:59:?@<@@@@@@B<>;>?;::?:?;;6;===@@@A>;;;A<;9///<6:99:>5;;>?=::1:::/
@ATNG8:00289:01650
GATGGTAGCGCACACATAGATACAGTACTCATTCGTTTCGGAAGAGACAGGTACGTTAATAGTTAATAGCGTACTTCTTTTTCTTGCTTTCTGTGGTATTCTTGCTAGTTACACTAGCCATCCTTACTGCGCTTCGATTGTGTGCGTACTGCTGCAATATTGTTAACGTGAGTCTTGTAAAACCTTCTTTTTACGTTTACTCTCGTGTTAAAAATCTGAATTCTTCTAGAGTTCCTGATCTTCTGGGTCTCTCTCTCACGCACTACCATCGAATCACGAAAGTCT
+
:::C266CCBDA<<=B>BBBB@?;<==>>@BB?DDEE>DD8979;A>@BB@B<=AA>B?BBBB=@=@CA>>:55@:9=:>=,>B=@:=>5695<<8@::49>9885ABC?BBAAB??;:?BC=C?BBBCBBBCACCCC@CBAACBBADFBBBAA@C@DAA>@B?A>AAAAAAC@@=@BBCE;D@C=;;;;;*<B<<<6;ACBBCCBCA5;;;<*;AA@B?B@CFAGCDCB;;:;@BCCCCD@DBBB=BCCCCCCFHCBB@AABBCC@CCBCCACBAABCF>BBCC
@ATNG8:00293:01676
GATGGTAGAGAGACTGTAGCGCACCCAGAAGATCAGGAACTCTAGAAGAATTCAGATTTTTAACACGAGAGTAAACGTAAAAAGAAGGTTTTACAAGACTCACGTTAACAATATTGCAGCAGTACGCACACAATCGAAGCGCAGTAAGGATGGCTAGTGTAACTAGCAAGAATACCACGAAATCAAGAAAAAGAAGTACGCTATTAACTATTAACGTACCTGTCTCTTCCGAAACGAATGAGTACCTCTCAGACGCTCGTCCTACCATCGAATCCACGAAAGTCT
+
44::7<<@A@@@BCD@=9966665>4<<=:<A=@CB;>@999ABAA?AA=A>AC??>?>>.:2<8:;?:;4//;28///:::'7727)555&/::4:///99:9;7;466:>::7:544:<<<<>>><<AA@<@AAA?BCCCBACC?B?B;;6;@A@A@?@<@?<<<A8?:8;;843//;;5;//+/:::;+99593333366527.3366(.).3=>?AEA<<<<B>B?BBC>CAA>ABBAAAB?BCBAA@<....-7883575,222::455.8>>AD<>>>;
@ATNG8:00294:01631
GATGGTAGTGATACAGATCAGACACCAGAAGATCAGGAACTCTAGAAGAATTCAGATTTTTAACACGAGAGTAAACGTAAAAAGAAGGTTTTACAAGACTCACGTTAACAATATTGCAGCAGTACGCACACAATCGAAGCGCAGTAAGGATGGCTAGTGTAACTAGCAAGAATACCACGAAAGCAAGAAAAAGAAGTACGCTATTAACTATTAACGTACCTGTCTCTTCCGAAACGAATGAGTACGTGTGCGACGTGTCTCCTACCATCGAATCACGAAAGTCT
+
@@BB@CCC??@DCCCCCCCCCCCCC>BBC?A@CBBB@C@DCC999B@CB@C@???AAB>B+B>BCB@BBCCA?@8@?ABBBB5BB@C@CCC;CBB?BBBBCCBBB>B@BB@CBB>BBBBBBCDDBBBCCCCB@ABBE@BBBBCBBB@B@BBC?BCCCCCCC@AAACCC@BB?AAA>A@@@@9@9:39@@@A2AC?CABBBBBBC@@<>>>@9=:>?CCC@CCBBCBB=A?ABB<CAA>ABBAACCCFAAAAAABBBBBAAA?@BB?B?778:==BCBA@<C???
@ATNG8:00296:01670
GATGGTAGCATCATGCATATCTCACCAGAAGATCAGGAACTCTAGAAGAATTCAGATTTTTAACACGAGAGTAAACGTAAAAAGAAGGTTTTACAAGACTCACGTTAACAATATTGCAGCAGTACGCACACAATCGAAGCGCAGTAAGGATGGCTAGTGTAACTAGTAAGAATACCACGAAAGCAAGAAAAAGAAGTACGCTATTAACTATTAACGTACCTGTCTCTTCCGAAACGAATAGTACGTGTGCGACGTGTCTCCTACCATCGAATCACGAAAGTCT
+
55==8=CCFCC@AAAACBBBBB@AB=?@A=@B=6668>7:;;@@AB@BD@CAAA??>@?@+B?BB;;<<AA977)9=::999.:B?C?BCB:BBBAECCDCCDBB@B@BB@CCC@CCB@@ACCCCCDCBBCC@DDAA8;:BBCCCD>B@BCC@EDECC;<<@CFECBB?BC@CCB?BAAAA9???:?BCCB3BB?BBBBBBBCB>A>=@?C7;7;ACBB@DCBBCCA=A=AA@9@993:@??BAABCBAABCCBBBBBBC?BBB@AB=>>;>>@@@@D:A@@@
@ATNG8:00254:01707
GATGGTAGACATATCGTATCTCGTACTCATTCGTTTCGGAAGAGACAGGTACGTTAATAGTTAATAGCGTACTTCTTTTTCTTGCTTTCGTGGTATTCTTGCTAGTTACACTAGCCATCCTTACTGCGCTTCGATTGTGTGCGTACTGCTGCAATATTGTTAACGTGAGTCTTGTAAAACCTTCTTTTTACGTTTACTCTCGTGTTAAAAATCTGAATTCTTCTAGAGTTCCTGATCTTCTGGGTCTACGCTCGTCGCGCTACCATCGAATCACGAAAGTCT
+
>>CC@CDBBBBBBCBCCDEBCBAABBDBBB?BBBC=BB@DEHJCCCBB@BBBAB?B@BDDGAF@BBBBBCCBB>@AAA@.@A599BB<BCCC@CBB@BB9;:ACAB?BCCCCBBB<?>C@C?@@@@;;:A<?>>>;<<;<678;=???A@>>>=;:;;>A5;6;???A>?>B=;;;??2?3859BKHE/AA>==5===888A;=<17778(8==>A<A;>>:=DB?>=>6;6;;==;;7;=@D;@@@>>>=>>CE>>>>;;:A>>=>@A7;;@B:::3:===
@ATNG8:00257:01721
GATGGTAGCTCACGTACGTCACACGTACTCATTCGTTTCGGAAGAGACAGGTACGTTAATAGTTAATAGCGTACTTCTTTTTCTTGCTTTCGTGGTATTCTTGCTAGTTACACTAGCCATCCTTACTGCGCTTCGATTGTGTGCGTACTGCTGCAATTTTGTTAACGTGAGTCTTGTAAAACCTTCTTTTTACGTTTACTCTCGTGTTAAAATCTGAATTCTTCTAGAGTTCCTGATCTTCTGGATAGCGACGCGATATACTACCATCGAATCACGAAAGTCT
+
:;?D@CCCDCCC;66=>>ABJCDCBCCCCBAA?ACBC=CC9;:;BBABBB?BCECC?B?BBCC@C?AAAAAACGD=87888(9@3:9BC>BCCC@CAA>AB@A@ABBB>AABBBCCC?AAA;?;@AA@>>>@<A@@@<@@@@@@@@?@@CB;<;=:=DD5==7:7:BBB>?BGC>B;;<;-;=B<;;;;;*;ABBD>BBCCDCB<;;5;;;.:;;:A?B>BB?CBCCAAA?B?BCDCAA=ABD?CBACFCCBAABBBCCCCCCD@CBBBB?BBDDBBA=AA>=
@ATNG8:00266:01682
GATGGTAGGACGAGCGTCTGAGAGGTACTCATTCGTTTCGGAAGATACAGGTACGTTAATAGTTAATAGCGTACTTCTTTTTCTTGCTTTCGTGGTATTCTTGCTAGTTACACTAGCCATCCTTACTGCGCTTCGATTGTGTGCGTACTGCTGCAATATTGTTAACGTGAGTCTTGTAAAACCTTCTTTTTACGTTTACTCTCGTGTTAAAAATCTGAATTCTTCTAGAGTTCCTGATCTTCTGGGTCTACGCTTGTCGCGCTACCATCGAATCACGAAAGTCT
+
::@>;@CB?CCCB;;;@@BBBBCC@CBBCCAB?ACDE=BB=?>@BECCCC?BBBBCAC?BBCC@C@CCCCCDDCCACCCCC1CD?BABA<ACBC@BCC@CCACBBCDC@CCCCCCBD@BBC?C@CCHCBCBC@CBBB@CCEBBBACCCCCCABAD@BBB?BB@B?BBBBBCBBC?A@@A@3@@A<@AA@A,?@@@C>CCBCCCCAAA5;;;<*;BDCC@C@CD@CCCC@@@>@@ABABCB?B:;;6;BCCCCCC?@@BBBCCCCC@BBAAA>@ABA;;;7;;;;
@ATNG8:00269:01727
GATGGTAGTACATGATAGACGACACCAGAAGATCAGGAACTCTAGAAGAATTCAGATTTTTAACACGAGAGTAAACGTAAAAAGAAGGTTTTACAAGACTCACGTTAACAATATTGCAGCAGTACGCACACAATCGGAGCGCAGTAAGGATGGCTAGTGTAACTAGCAAGAATACCACGAAAGCAAGAAAAAGAAGTACGCTATTAACTATAACGTACCTGTCTCTTCCGAAACGAATGAGTACGATGAGAGAGCTCTCTCTACCATCGAATCACGAAAGTCT
+
:8::7;;>BB=B@<;===BBAB:;?7;<@9AA;665495;<<<<<:54429989<>?@A@+B@BCCDCCCCCCC9B@:::::$:?;?4959&9A>:@AAACCDDD@B@BB?BCC@CCBBAABBCDABBBBBD?EED@CCABACAA@@C@CCC@CDCCBBCD@BBBBBB@CC?CBC@AAAAA:@@@<@ABBB3BB?B>?@CCBBB?B?BBCAA>A@CAA?ACBBBCC@B?BDD=CCC@AAACCCB@ABBBBBBBBBB>=>BB@@B@B@>>C?C@ABCCC>CBA@
@ATNG8:00270:01704
GATAGTGTAGTGCGCGTCGTCCAGAAGATCAGGAACTCTAGAAGAATTCAGATTTTTAACACGAGAGTAAACGTAAAAAGAAGGTTTTACAAGACTCACGTTAACAATATTGCAGCAGTACGCACACAATCGAAGCGCAGTAAGGATGGCTAGTGTAACTAGCAAGAATACCACGAAAGCAAGAAAAAGAAGTACGCTATTAACTATTAACGTACCTGTCTCTTCCGAAACGAATGAGTACGAGAGAGCACACGTGTCTACCATCGAATCACGAAAGTCT
+
CCBBBBCBCBBCCCCBBBCCB@CBB?BDBBBB:B?BBCBDDD?AB>B?CDCCCDDD5C?BBBBBBBBBBB<A?9::::.:B=A?BBB9BBB@BBBBBBBBC@C@BB?BBB@BBBBBBBBAACBBB>>>:>BBB>BBBBBCBB>B=@@B>BBABBBCC?BBCABB?BB?BBB?CCBBC=A@?=>>>==,>@<ABCCCBBBB?A?CAA>;>;AAACA=AA???@A<A=??>9<AB?@@@BBABACCABABBBB@@@BAABBBD>>>==>9>A??==>7>>=<
@ATNG8:00271:01683
GATTAGTATAGAGCTCTACATAGTACTCATTCGTTTCGGAAGAGACAGGTACGTTAATAGTTAATAGCGTACTTCTTTTTCTTGCTTTCGTGGTATTCTTGCTAGTTACACTAGCCATCCTTACTGCGCTTCGATTGTGTGCGTACTGCTGCAATATTGTTAACGTGAGTCTTGTAAAACCTTCTTTTTACGTTTACTCTCGTGTTAAAAATCTGAATTCTTCTAGAGTTCCTGATCTTCTGGTGTCTGATCTGTATCACTACCATCGAATCACGAAAGTCT
+
CCB?ADC?CBBBBBBCCCBBCCCCCCCBCC@CBBB<BB@B@CBBBBBB@BBBAB?A?>>?C?D?BBAACCCCA?A?CCC3BB?BBBB>@BAA>AAA?CC;779BCC?BBB>>>==8<>>5868>>>>==>:>>=A7<;;9<>>@@@AAAA>>>=?@?<??<?;=><A@A@>>:>?AAB6>;>;=====+<@///)/69///:76;<ABBA.@<?@A<A=??<???@;;;=A;>>@@>><>?G<??A>>>>AAA@@@@AA@@::7:AA=><>@??>>>7>==>
@ATNG8:00274:01710
GATGGTAGATATATGCACGCTCTACCAGAAGATCAGGAACTCTAGAAGAATTCAGATTTTTAACACGAGAGTAAACGTTAAAAGAAGGTTTTACAAGACTCACGTTAACAATATTGCAGCAGTACGCACACAATCGAAGCGCAGTAAGGATGGCTAGTTAACTAGCAAGAATACCACGAAAAGCAAGAAAAAGAAGTACGCTATTAACTATTAACGTACCTGTCTCTTCCGAAACGAATGAGTACTACTCTCAGAGACACACTACCATCGAATCACGAAAGTCT
+
:7777</06;=<<;666>>=<<;::045;4::;;;;9>9<B5555=7<<699::///666'6(///999>;>==898;44::+44058===/=;>=@BBACB@BB>@;AA=ADC=@@<;<BABBCBBBBAAA>ABBB@BBDDCDCB@B?B@@<@@A:;6;>;::BAA?:9::DA<@98999-9??<9:998'7<9<?;@<:7668<;;@@@@C@CABCC@B;;9CBB>A>::9,:<<5;ABBCBBBBCCBBBBCDAAABAA@BBC?@@@BB?BCCCCCC>BBDC
@ATNG8:00280:01698
GATGGTAGGCGACATACATACGCGCCAGAAGATCAGGAACTCTAGAAGAATTCAGATTTTTAACACGAGAGTAAACGTAAAAAGAAGGTTTTACAAGACTCACGTTAACAATATTGCAGCAGTACGCACACAATCGAAGCGCAGTAAGGATGGCTAGTGTAACTAGCAAGAATACCACGAAAGCAAGAAAAAAGAAGTACGCTATTAACTATTAACGTACCTGTCTCTTCCGAAACGAATGAGTACGATGAGAGAGCTCTCTCTACCATCGAATCACGAAAGTCT
+
<>==:===8=55565=>@>BADCCC@CCB?AAA@AA=@699@<@@C?BA>A>@BBBBEDD1;:;BBBACC@:;;.9=59999$9;9?:@@@29967;AABBB@@@?C>BA?@@@>@@BCCCCDABBCCCCCC?BAAA=@A@ACA<;5<=@@@<@BBABCCB?CCCCBB>@A?BCA=:::?<57978878788$7<<9=:@@@@BB=?>?AAA:;7;=BCCAAAAC;;;<@5;;?8>@@=AAADBBBBB@@@@999@@@@AAA@=00*00/53587:8?:>6>>99
@ATNG8:00281:01715
GATGGTAGGTGCAGCATGAGTGTATCCAGAAGATCAGGAACTCTAGAAGAATTCAGATTTTTAACACGAGAGTAAACGTAAAAAGGAGGTTTTACAAGACTCACGTTTAACAATATTGCAGCAGTACGCACACAATCGAAGCGCAGTAAGGATGGCTAGTGTAACTAGCAAGAATACCACGAAAGCAAGAAAAAGAAGTACGCTATTAACTATTAACGTACCTGTCTCTTCCGAAACGAATGAGTACGATGAGAGTAGCTCTCTCTACCATCGAATCACGAAAGTCT
+
::9@24493944555;;<<@DCA@@@>@@?:?@999B?D<>?@?AAB?BC?B?BBBBBFDG1E?BBAAACCBCBC;@>?@?B?0@6A@:BDD0@@?7;@??>@@;;:(349:8;<;8<@BBBBBBAABBCCGCC@CBCB@CCABBBBD?C@C;;9;CB;;9@@9@BBBBA@CD998<79:88818::<ABCCC2<>7:///::?AA>A<>:AA<@<@@CBC@CCCCCCB?A>ACE8A@@5;;?;;9>><>>??837;<>>8738;8;86?733<9=5879:?,:9@@
@ATNG8:00282:01720
GATGGTAGTGTGTCTCTGAGAGTAGTACTCATTCGTTTCGGAAGAGACAGGTACGTTAATAGTTAATAGCGTACTTCTTTTTCTTGCTTTCGTGGTATTCTTGCTAGTTACACTAGCCATCCTTACTGCGCTTCGATTGTGTGCGTACTGCTGCAATATTGTTAACGTGAGTCTTGTAAAACCTTCTTTTTACGTTTACTCTCGTGTTAAAAATCTGAATTCTTCTAGAGTTCCTGATCTTCTGGCTCTCGTAGACAGATACTACCATCGAATCACGAAAGTCT
+
56AC;@CBCCA@@C@AAC@@@AA@@CDBCBBB?AAAA<AA@C@CBBCECC@CCCAB=B@CBBBBC@CCCBCCCCC@CCCCC1BB>ABBA:@C;;6;BB>DB>CBBBBC@CCCCCCCDADCC?C@CCCCBBCB@CDDD?BBBBCAAABBAABBBBC@BBC@CF?C@A@BBCBBDD=A@@@@7@>B<@@>@>,>DABB=BBBABBBBAC5;;;;*;B@AB>CICC@CBCCCCB?B@CDMJBC@BBA@BB;:;ECCCCCCCCCCBBBD????BB@BBCBBBB=BB@@
@ATNG8:00287:01686
GATGGTAGAGTACAGTGTAGTAGACCAGAAGATCAGGAACTCTAGAAGAATTCAGATTTTTAACATCGAGAGTAAACGATAAAAAGAAGGTTTTTACAAGACTCACGTTTAACAATATTGCAGCAGTACGCACACAATCGAAGCGCAGTAAGGATGGCTAGTGTAACTAGCAAGAATACCACGAAAGCAAGAAAAAAGAAGTACGCTATTAACTATTAACGTACCTGTCTCTTCCGAAACGAATGAGTACTACTCTCAGAGACACACTACCATCGAATCACGAAAGTCT
+
5:=>9>DDCCBCCCCCCCCCCCCBB@CDF@DCC@@@?A@CCB;;9E?BB@B?A@::9?>?,?;?997>?<:7?>>39///////$/7(/(/888$///(/633596555,5.56355505:9:?CGHEECCCBBBB?BBCC?BAAABA@@=A?BBC@CCCCCBBB?BBBBBB@BB@BBB?BC???8>>@;::9:99%9@;:878==>881747:=>5;7;?CBC@BBBA@@@<@<?BB<@??<??AAACDCBBBBBCCC???BDCCBBAA>=????<??A@;;;8<DBC
@ATNG8:00288:01692
GATGATTCGATGTGACAGAGCGCCAGAAGATCAGGAACTCTAGAAGAATTCAGATTTTTAACACGAGAGTAAACGTAAAAAGAAGGTTTTACAAGACTCACGTTAACAATATTGCAGCAGTACGCACACAATCGAAGCGCAGTAAGGATGGCTAGTGTAACTAGCAAGAATACCACGAAAGCAAGAAAAAGAAGTACGCTATTAACTATTAACGTACCTGTCTCTTCCGAAACGAATGAGTACGTGTGCGACGTGTCTCCTACCATCGAATCACGAAAGTCT
+
ACBBAB?BBBCCHFAAAIGCCAA?B@@?>@@A@@<@?CBCAAAC???=??BBBBBBBB3A?BA>@?AAACCD8?9;:9:9$9;7<299949B@:@BBBCCCBA?A@CC?C@@<@@@@AB@@BCCCEA@;;5;;;;;?:99B???<>;>00,0>>?A?AA@CDCB@A>@B?BB=8=BB@?8?9929AAAA3BD<??C???ABD=C=CABA<><>?BAA=AA;;;AA@A@A@>5=00+000=?@A??>D997B@??=BBBB@AAA>A>>=B<<;@BCED=;?55
@ATNG8:00289:01723
GATGGTAGCTATACGTATATCTATGTACTCATTCGTTTCGGAAGAGACAGGTACGTTAATAGTTAATAGCGTACTTCTTTTTCTTGCTTTCGTGGTATTCTTGCTAGTTACACTAGCCATCCTTACTGCGCTTCGATTGTGTGCGTACTGCTGCAATATTGTTAACGTGAGTCTTGTAAAACCTTCTTTTTACGTTTAACTCTCGTGTTAAAATCTGAATTCTTACTAGAGTTCCTGATCTTCTGGACAGAGTGTGCAGATACTACCATCGAATCTACGAAAGTCATATCTA
+
::>?5555>>9=<556;;;=@>=<<555;;;;7<<<@:<<8@795<<<:?;?B?>>7A295;;594:<=BBBFAA=98737$3338333(3;:?4?:?=>B?A99337/333399:<899;5;5::5558774:79:7;AAE@@@>?>=:9////)///)/<18-579;9::<;175555&54915////'/5339)-)-6---8>597:??.>==:7.606>477995...49455.--3,--..336::::5555587<79//./5559:495559988088///98555
@ATNG8:00294:01685
GATGGTAGCGCATATCAGCGCAGCCCAGAAGATCAGGAACTCTAGAAGAATTCAGATTTTTAACACGAGAGTAAACGTAAAAAGAAGGTTTTACAAGACTCACGTTAACAATATTGCAGCAGTACGCACACAATCGAAGCGCAGTAAGGATGGCTAGTGTAACTAGCAAGAATACCACGAAAGCAAGAAAAAGAAGTACGCTATTAACTATTAACGTACCTGTCTCTTCCGAAACGAATGAGTACGATGAGATCTCGTGTGCTACCATCGAATCACGAAAGTCT
+
BCCD@CABABCCCCCEBBBA@B;;;0;?==@BCCBB@BAFDDBBBC@BB?B?BAB?@>@>,@=ABBCCECCCDD>CC?????1?DAF?CCC8BCEACCCCCCC@@??@CC@CBC@CBCBCCCCCCCBCBBBC?EDDD?BBBCBBBB@C@CCC?BCCCDCCC?AAACBB@CC?BBB>@?AAA9@>><>BDDD2BA?D?>?CCDCC?B?BBBB?B?B@CCC@CCCBA@@<@=@CD>CCA?ABCCCCCCCABBBBBBBBBBBBBBBCC?A>=??:>>A@BCD>C@99
@ATNG8:00294:01714
GATGGTAGAGAGACTGTAGCGCACCCAGAAGATCAGGAACTCTAGAAGAATTCAGATTTTTAACATCGAGATTAAACGTAAAAAAGAGGTTTTTACAAGACTCACGTTTAACAATATTGCAGCAGTACGCACACAATCGAAGCGCAGTAAGGATGGCTAGTGTAACTAGCAAGAATACCACGAAAGCAAGAAAAAGAAGTACGCTATTAACTATTAACGTACCTGTCTCTTCCGAAACGAATGAGTACGATGAGAGAGCTCTCTCTACCATCGAATCACGAAAGTCT
+
44448<;;AC9;:EBBCB966<65505A@4;?;5558=8;;;555<7<<49448477AAB2A>A973;;373398/77//////#///(////$/8;2888;;;/...'.(.50...27999?==??>BC@AACC@BBBHACAAABA@@?B>;;;<@BCABBBB?@AABBB?BC?CCC=@@ACC=A@>;9:999(9>;=:98B>>=>9=;;;:A8<8<:@@C>AAA<;;@5;5:?A=BBC?CAABCC???999=AA@BBBBB???;;8<?<>>>;>BCBDBB;??::
@ATNG8:00298:01716
GATGGTAGTAGTACACTAGTCATACCAGAAGATCAGGAACTCTAGAAGAATTCAGATTTTTAACACGAGAGTAAACGTAAAAAGAAGGTTTTACAAGACTCACGTTAACAATATTGCAGCAGTACGCACACAATCGAAGCGCAGTAAGGATGGCTAGTGTAACTAGCAAGAATACCACGAAAGCAAGAAAAAGAAGTACGCTATTAACTATTAACGTACCTGTCTCTTCCGAAACGAATGAGTACGAGAGAGCACACGTGTCTACATCGAATCACGAAAGTCT
+
CCCC?CCCCBBBBCCCDDBBBBA@@@CBB>CDCDBB?BACDC@@AD@CC?A>@?@@@@@@0@?CBCBBBCEBBB=AAABBBB5CC?C@EGE;BBB@CCCCCCBBB?B?BB@BEE@CCBBCBBCDEAAACCCC?BBAB>??@BBCBB?D@CCC?BADCCCCC@BBB???@BB?B>?;?BAAA<AA@<@@@@A2@B?C>>>BA?AD=D8=?@@;A<AACBB>ABBBDDE@B?BBB=BBC@BBBBBBCCBBAA>>>CCCBBBBBBBAA=>@>>;>>AAAAA;A;;:
@ATNG8:00255:01761
GATGGTAGAGAGAGCTCTCTCATCGTACTCATTCGTTTCGGAAGAGACAGGTACGTTAATAGTTAATAGCGTACTTCTTTTTCTTGCTTTCGTGGTATTCTTGCTAGTTACACTAGCCATCCTTACTGCGCTTCGATTGTGTGCGTACTGCTGCAATATTGTTAACGTGAGTCTTGTAAAACCTTCTTTTTACGTTTACTCTCGTGTTAAAAATCTGAATTCTTCTAGAGTTCCTGATCTTCTGGATATGAGTGACTCGTGCTACCATCGAATCACGAAAGTCT
+
::<<7;<EDCCCCGBBCCCCB==@>;<<<;;>;<;<@8>@9>:CCDBAAG?@?@AB>A@BAAB?A8<BAA@B@;;6;;;;8);?2<=B=6<=?@9><=8?@579ACBB@BBBBB@>?:?@@=D=BB:;;>>?:?<=<8=<::888==@A@@;;;@:==A===:=588A@>A@7715::::.<4;489:::)9=678-6;=:98@A?>3:::9+7<>?A=@9@A<AB??::::?;???@>>;>>B>B>>>@>>>>?F;:;?@ADAB;>?@BG<::///@@6;;;;
@ATNG8:00262:01736
GATGGTAGGACGAGCGTCTGAGAGGTACTCATTCGTTTCGGAAGAGACAGGTACGTTAATAGTTAATAGCGTAACTTCTTTTTCTTGCTTTCGTGGTATTCTTGCTAGTTACACTAGCCATCCTTACTGCGCTTCGATTGTGTGCGTACTGCTGCAATATTGTTAACGTGAGTCTTGTAAAACCTTCTTTTTACGTTTACTCTCGTGTTAAAAATCTGAATTCTTCTAGAGTTCCTGATCTTCTGGGTCTACGCTCGTCGCGCTACCATCGAATCACGAAAGTCT
+
<BBB?@?@7@::@@A<A==CDDCD@B@CACCC?C@@@9@A?B?CCAAACC?BCB;;8;<AA>@=B>BCCAA00)/;277777'//)449<2;<55.5<@=@A>ABCDCC@DFCBBBCC@CCC@C=AABB:;;CACCCC@BCCCCDCA@ACDDBBBC@CCD@CC@B?ABB;;;CCC?C@@@@7@@C=;;;;;*;@CCG@CBCBELDAAA5;;;;*;;;<;5;5;A@DCCAA@@6;7;CCBBC?C@@A;@<<<BABCBC@@@BBBBAB=@@@AC9::BE;;;9;BBB
@ATNG8:00266:01763
GATGGTAGCTATACGTATATCTATGTACTCATTCGTTTCGGAAGAGACAGGTACGTTAATAGTTAATAGCGTACTTCTTTTTCTTGCTTTCGTGGTATTCTTGCTAGTTACACTAGCCATCCTTACTGCGCTTCGATTGTGTGCGTACTGCTGCAATATTGTTAACGTGAGTCTTGTAAAACCTTCTTTTTACGTTTACTCTCGTGTTAAAAATCTTGAATTCTTCTAGAGTTCCTGATCTTCTGGGATGTGTGCGCAGTGCCTACCATTCGAATCACGAAAGTCT
+
<<AA>BAABBABC;;6;>>=>BB==<<<<BAA;@AAB;@@?B@CBBCC@A<@;;;;8:<BB99:9@BCCBBC=;<7;?>==+88.33:;5;=AB>BAB?BB>AAAA9:49;=??AAB?8=<;A;@BB==;CC98;:=9<@@?>>>>>>><=:886475//6:*/)/:;/52577155555&56;-55:::)77==;3>>==<@=89:/8788(8::5;>;>7;===>=A;;>:?:?AA===9---=49---==;>>?B@<;907,,),,(,,70998=>@C;:888
@ATNG8:00267:01733
GATGGTAGCACACGAGATCTCATCGTACTCATTCGTTTCGGAAGAGACAGGTACGTTAATAGTTAATAGCGTACTTCTTTTTCTTGCTTTCGTGGTATTCTTGCTAGTTACACTAGCCATCCTTACTGCGCTTCGATTGTGTGCGTACTGCTGCAATATTGTTAACGTGAGTCTTGTAAAACCTTCTTTTTACGTTTACTCTCGTGTTAAAAATCTGAATTCTTCTAGAGTTCCTGATCTTCTGGATACACTCATGTGCACCTACCATGAATCACGAAAGTCT
+
??FL@BBBCCCBCCCCDCCCCCCFCCCBCBAA=ABBB>BD@B@BBCECCBACDC;;:;?AA@B?C?BBBCBCCBF?BBBBB3BB:?@EF>?@@?=?AA>AA49:??@A?ABAEBBBB>A::4:;>@@A=>=>;>=>>7;:=@::;;==BAA;;;@=???;=>:><@AAAD@@@A<>=>@@/>4:499888(8@999+//6//////947997)6...83;2=>;B@?====<A7;;@???7;;@:==@>>;77///;:::>:>>>9;;:;4666///8.9886
@ATNG8:00267:01769
GATGGTAGCGCACACATAGATACAGTACTCATTCGTTTCGGAAGAGACAGGTACGTTAATAGTTAATAGCGTACTTCTTTTTCTTGCTTTCGTGGTATTCTTGCTAGTTACACTAGCCATCCTTACTGCGCTTCGATTGTGTGCGTACTGCTGCAATATTGTTAACGTGAGTCTTGTAAAACCTTCTTTTTTACGTTTACTCTCGTGTTAAAAATCTGAATTCTTTCTAGAGTTCCTGATCTTCTGGTCTACTACACTGTACTCTACCATCGAATCACGAAAGTCT
+
69??9=BBBCCDDBBBCCBBBCDBBBCCCCFC?@BBB=BC?D@BBCGICC@BCCBC?C?CCDC=C=CCCC@A@AB9;;:;:*;@:?@@B=A@BB@BCC@CC?BAACBC@EEECCBDD@BBB@C@CBBBAAAA?BCCC@CBBCCBBBCDDDAABBB@BCB?@@<@?BBBBBBBCC@DDDDG;B;@9;;:;::%;BABB>CCDDDCCCCC@CDDD5DCCCC>B>;;;6;AA@ACC@B@BDFBBB?BAB>BBCFCCCCCCCCECCCCDCC?BBBCC?CCAAAB@:@A99
@ATNG8:00267:01773
GATGGTAGCAGACGTGACAGAGCGCCAGAAGATCAGGAACTCTAGAAGAATTCAGATTTTTAACACGAGAGTAAACGTAAAAAGAAGGTTTTACTAGACTCACGTTAACAATATTGCAGCAGTACGCACACAATCGAAGCGCAGTAAGGATGGCTAGTGTAACTAGCAAGAATACCACGAAAGCAAGAAAAAAGAAGTACGCTATTAACTATTAACGTACCTGTCTCTTCCGAAACGAATGAGTACAGAGAGTACGATATGTCTACCATCGAATCACGAAAGTCT
+
<?A@;C>CCCCCBBBCAAA?CEDID>A;;7:A?@AA<@=@AA?@?E?BBAG?BAABBBBB3B=??CCC@@?777)3744444$45.55:;<0=<??CCCCCCFCC?C@CCBCCC>AAABBAAACCCAABCCB?BBA@=AAAABAAA?B?A:;8;ABAAAABABBBCBA>>?9?@@?AA:99,89819=??@@'=>;;;:;>====6;7:ABB=A=@>BBB?BC@@@BB?B?BBB<BAB?BBBBBBBBBBB@??CA?????@AAACF@BA?>>=BBB?;;:3;888
@ATNG8:00269:01742
GATGGTAGATATATGCACGCTCTACCAGAAGATCAGGAACTCTATAAGAATTCAGATTTTTAACATCGAGAGTAAACGATAAAAAGAAAGGGTTTTTACAAAGACTCACGTTTAACAATATTGCAGCAGTACGCACACAATCGAAGCGCAGTAAGGATGGCTAGTGTAACTAGCAAGAATACCACGAAAGCAAGAAAAAGAAGTACGCTATTAACTATTAACGTACCTGTCTCTTCCGAAACGAATGAGTACTACTCTCAGAGACACACTACCATCGAATCACGAAAGTCT
+
;>CE?BBBBBCCCCECCCBBBCD;;;;CC?::;@@::?:<AA:98A@DC>B??>?AAB>C+C>B?>>A?=8<===397773333$333(33(3;;;)2228.662222...3'.(..4833.3557@DCCCCCCCBBCC@BBBC?BBCCDC>><@@CBB?BCCCCCCB?CBBBBB?BB@BBB?B???A;@@A?BCDGG2BB@B?>?B@>>?7:7;?>?1818ABBCABF@@@BB>A@BDD>E@A?@BCCCCBBBBBBBBBC>>>BCCAABBB?AA===;>?B@;;;0;;;;
@ATNG8:00269:01744
GATGGTAGCGCACACATAGATACAGTACTCATTCGTTTCGGAAGAGACAGGTACGTTAATAGTTAATAGACTGTACTTCTTTTCTTGTCTTCTGTGGTATTCTTGCTAGTTACACTAGCCATCCTTACTGCGCTTCGATTGTGTGCGTACTGCTGCAATATTGTTAACGTGAGTCTTGTAAACCTTCTTTTACGTTTAACTCTCGTGTTAAAATCTGAATTCTTCTAGAGTTCCTGATCTTCTGGTAGAGCGTGCATATATCTACCATCGAATCACGAAGTCT
+
::>><>>CCB:66;;;696;?==66655;;44.4977.//)/)///////,6<<<@<@:=<<9663-----,,---/)/:;;/;;679/0,000//(-6:4//(///934.5:444843-333-3-4;:<@<=>9??::6;@??CD@@:95;;;;<=8<?A;99-3-3995:555;5;555)54;9>?@@1<<@D@499:BBBAB@@@@CGD:BBCBC=@<<<6;@@??>?:?9?A<A@?348945??@@@596<<@B999C@>@;=>>=>3>=0000*////
@ATNG8:00270:01756
GATGGTAGCATCATGCATATCTCACCAGAAGATCAGGAACTCTAGAAGAATTCAGGTTTTTAACACGAGAGTAAACTGTAAAAAGAAGGTTTTACAAGACTCACGTTAACAATATTGCAGCAGTACGCACACAATCGAAGCGCAGTAAGGATGGCTAGTGTAACTAGCAAGAATACCACGAAAGCAAGAAAAAGAAGTACGCATATTAACTATTAACGTACCTGTCTCTTCCGAAACGAATGAGTACACATCGTCGTGTCGTGCTACCATCGATTCCGGATAGTCT
+
@>@@<ABB@@A>@A@@CCC;;;@@A?=CL@BABA@A?B?AA@::4949<7<9@@:6:===+82793//---888/---/////$/:5<7>>>0>A?6:9;>??;/0*/)/:4>??6=<>>??>>BB@ABAAAB@CCCC?BBCCCCEC?B?B;;8;CA@A;;;=A@??AB=AA?@A>583===3833,/////'/;6///7:///6:7527998.5/57;;?9?>>889:59599;15//(/556;<99<;88//0??AC?>???BBB?BBBBBB?C>B?BAABB@@
@ATNG8:00270:01772
GATGGTAGTCTCAGATAGTCTATAGTACTCATTCGTTTCGGAAGAGACAGGTACGTTAATATGTTAATAGCGTAACTTCTTTTTCTTTGCTTTCGTGGTATTCTCGCTTAGTTACACTAGCCATCCTTACTGCGCTTCGATTGTGTGCGTACTGCTGCAATATTGTTAACGTGAGTCTTGTAAAAACCTTCTTTTTACGTTTACTCTCGTGTTAAAAATCTGAATTCTTCTAGAAGTTCCTGATCTTCTGGTCTACTACACTGTACTCTACCATCGAATCACGAAAGTCT
+
D9997:=>@;;9BC;<999999=9;55599:<8;A=@7=B@@>B@9;5;;156?=<7<=A0//96:5<<<;;9949:.55:::(:;<055<>255//)//-*-6,,,-(-8;2/66=<<<<8<495:9;;99:9@@<??;<5>;>54499955<00/::1///)/616)3395555558<55555$58;277777$//777.;;99:<55445::::'44454.47==890///)/91747;<;:9498:5:=@BB==CCCCCD@@@BBBB?AA;;;=@B@@ABB=@@>>
@ATNG8:00272:01762
GATGGTAGCGCGACGAGCGTAGACCCAGAAGATCAGGAACTCTAGAAGAATTCAGATTTTTAACATCGAGAGTAAACGATAAAAAAGAAGGGTTTTTAAAAGACTCACGTTTAAACAATATTGCAGCAGTACGCACACAATCGAAGCGCAGTAAGGATGGCTAGTGTAACTAGCAAGAATACCACGAAAGCAAGAAAAAGAAGTACGCTATTAACTATTAACGTACCTGTCTCTTCCGAAACGAATGAGTACTATGTAGAGCTCTATACTACCATCGAATCACGAAAGTCT
+
56>>:@CECB@@@BAAACCBCB;;;,9?=8@=====:>;>>D<:9C?BC>@=::883A=B+B>BBBBC77/=::936////::99$66(33(3888$333&333766////(//(//0722+2226==>>?CCBBCCCC?CCCC<??CBAABB>B?BBB@BBBBBAAC?ABABBB@BB?BAA>ABBBB=BAA>@@@@@2@C?B878@@AAA;?<??AA<><>ACBB?BCBBBBB=?=?BB>BBB?BBBCCCCAAABBBCBBB???@@@AA@@<@@@A@<??==??>7?999
@ATNG8:00273:01764
GATGTAGGTGCACATGAGTGTATCCAGAAGATCAGGACTCTAGAAGAATTCAGATTTTTAACACGAGAGTAAACGTAAAAAGAAGGTTTTACAAGACTCACGTTAACAATATTGCAGCAGTACGCACACAATCGAAGCGCAGTAAGGATGGCTAGTGTAACTAGCAAGAATACCACGAAAGCAAGAAAAAGAAGTACGCTATTAACTATTAACGTACCTGTCTCTTCCGAAACGAATGAGTACAGAGAGTACGATATGTCTACCATCGAATCACGAAAGTCT
+
55:::;<8<555<<=???969>>:299<8<<ACBA?BC:::A==:@@+0)000/////$/3::<>996<;;=5=@::999(952549;;0<<?590////:/3-3533-3;;6;;::<===<66699:5515:=<255444444374://)/:9899:<75443886;<8773,3399;18886=9=>>.9@6:;@:@?<<54937/./(.0539=?@>@<<6668=9=>>6<594999?@?=?>989777<<37377338883978882855588902222
@ATNG8:00280:01760
GATGGTAGCTCTGCTCTGACTCTCGTACTCATTCGTTTCGGAAGAGACAGGTACGTTAATAGTTAATAGCGTACTTCTTTTTCTTGCTTTCGTGGTATTCTTGCTAGTTACACTAGCCATCCTTACTGCGCTTCGATTGTGTGCGTACTGCTGCAATATTGTTAACGTGAGTCTTGTAAACCTTCTTTTACGTTTACTCTCGTGTTAAAATCTGAATTCTTCTAGAGTTCCTGATCTTCTGGCGCTCTGTCACGTCTGCTACCATCGAATCACGAAAGTCT
+
4444.49=<>@=@;;>=9666/99:///;9/545<<>8@>;C=@@BBBBC@CCC<@8929=>D6:;9B>@CC@BB@BCFCC5BA?A<;;/;;;99999499.555===7;;<<<<<>8===9A?@?>@?=:;4;;>@<BA@BB@ABBBBAAB@@@<?@A:;;4:4:?;:0<=00)/059)55:75599*5:555)995;B@@@@<.599*5==59.599929@??999=A?@@?CA?:?:949???@DBBCCCCC:;9A?@@<<<@00-0;:;>A@9;;;B
@ATNG8:00283:01748
GATGGTAGGACGAGCGTCTGAGAGGTACTCATTCGTTTCGGAAGAGACAGGTACGTTAATAGTTAATAGCGTACTTCTTTTTCTTGCTTTCGTGGTATTCTTGCTAGTTACACTAGCCATCCTTACTGCGCTTCGATTGTGTTCGTACTGCTGCAATATTGTTAACGTGAGTCTTGTAAAACCTTCTTTTTACGTTTACTCTCGTGTTAAAAATCTGAATTCTTCTAGAGTTCCTGATCTTCTGGTGTCGTCTATCATGTACTACCATCGAATCACGAAAGTCT
+
559:5:9;5:>>9;:<<<=<<<=B?CBCBBBC>BDBC=DC@C@BBBDCCC?BBCCD@C@CFBB?B@CCCCFFDBA=:9:9:':B2;:@@;@B@@?BBE>CA9;;BCCC@CCFFFDBB?CCJ@B?CDCECBBB?B@@@<AABB@ECCCBCCCCBA@=B@@;@B<@=ACCCCBCBB=A;;;;.<@C>;;;;;*;CCCD?BCCCCCC@@?5;;;;*;AAA@=@?BC@EECCAAA?BACCCACC?CAB@BBBCCEBBCBCCBBACBBBC@DDD@@<ABCCABC?BDAB
@ATNG8:00284:01751
GATGGTAGCTCTGCTCTGACTCTCGTACTCATTCGTTTCGGAAGAGACAGGTACGTTAATAGTTAATAGCGTACTTCTTTTTCTTGCTTTCGTGGTATTCTTGCTAGTTACACTAGCCATCCTTACTGCGCTTCGACTGTGTGCGTACTGCTGCAATATTGTTAACGTGAGTCTTGTAAAACCTTCTTTTTACGTTTACTCTCGTGTTAAAAATCTGAATTCTTCTAGAGTTCCTGATCTTCTGGCGCTCTGTCACGTCTGCTACCATCGAATCACGAAAGTCT
+
59@@:;?@@?CA@@CDA;9:A?@@CBCBDBBB@CBCC?BC?B@BCCCBBBBCCFBB@A@DDCB@CACAAACAAAC@CCCBB3BB9;;CC;@@BC=AAC?CC?ABBCDHACCBBBCBB@BBC@C@CCCCAA@B?BCCBACBBAABBBBBCCCCBBB@BBC@CC@E?BBCCDCCBB5;;<;;-;;B;BCCEC0??;;;09@@A@A@@>><@CCD1CCBBB@C@CC@CBBB@@@?A?AAABAA>AAB?BBABGCCBBBB<;;;;;CCB?C@@@@>ACCBDDE:;;AA
@ATNG8:00290:01742
GATGGTAGAGAGACTGTAGCGCACCCAGAAGATCAGGAACTCTAGAAGAATTCAGATTTTTAACACGAGAGTAAACGTAAAAAGAAGGTTTTACAAGACTCACGTTAACAATATTGCAGCAGTACGCACACAATCGAAGCGCAGTAAGGATGGCTAGTGTAACTAGCAAGAATACCACGAAAGCAAGAAAAAGAAGTACGCTATTAACTATTAACGTACCTGTCTCTTCCGAAACGAATGAGTACCTCTCAGACGCTCGTCCTACCATCGAATCACGAAAGTCT
+
59AB?BCBCB??@B@>;;;ACBBBB=B@@=@DCBBC?B?CAAAC@@=A@=@?A@>:9:::(98=@CDDCGC999,9:;@@?@0>=<;3=>>0>@A?CC:;:BC9;899@@9BBB?BB@A@DDDJDCDCCDCD@@@@B?@@@CDDCC?CAD@@?@BBABA;;8;CBBBBACC?ABB?A@=;;5:00)0@@@@0@@<??@@DCCAA=A<888A=B;?>B;;9;BB@@@B?@?ABB<ACA8::A@@AB<?@BBCBBCBEBBB@?=@==:;;;@@<>>BC@??:?AAA
@ATNG8:00295:01736
GATGGTAGTATCTGCACACTCTGTCCAGAAGATCAGGAACTCTAGAAGAATTCAGATTTTTAACACGAGAGTAAACGTAAAAAGAAGGTTTTACAAGACTCACGTTAACAATATTGCAGCAGTACGCACACAATCGAAGCGCAGTAAGGATGGCTAGTGTAACTAGCAAGAATACCACGAAAGCAAGAAAAAGAAGTACGCTATTAACTATTAACGTACCTGTCTCTTCCTAAACGAATGAGTACACATCGTCGTGTCGTGCTACCATCGAATCACGAAAGTCT
+
4;A=;A@A@@@@@@@@DGCCB=@;;7;>@==B=<<>*0*/99/56=;A=:>>9:998A?B1A>@@=:88:9333(38?AABB+BD?C?BBC:BEC@CBBBBBFCC>@?@B?BBB?ABAABCCCCCCCECCBD?BBCC>@@BCCCCC@D@C9:7:BBBBBBC@BBBBBB@CC?BBD>AABBC9A9949ABBC3CC?BBBBBBB??;?;?;<;=B===BCC@BBBAABB@C?CCC=DDD?CAAAAACCDCBBBBBBBAAAACBBBCD@AAABC?BBBBCCC=CAAA
@ATNG8:00252:01791
GATGGTAGTGTCATATGAGAGTGTGTACTCATTCGTTTCGGAAGAGGTTTCGGAAGAGACAGGTACGTTAATAGTTAATAGCGTACTTCTTTTTCTTGCTTTCGTGGTATTCTTGCTAGTTACACTAGCCATCCTTACTGCGCTTCGATTGTGTGCGTACTGCTGCAATATTGTTAACGTGAGTCTTGTAAAACCTTCTTTTTACGTTTACTCTCGTGTTAAAAATCTGAATTCTTCTAGAGTTCCTGATCTTCTGGAGATATCATCAGCGAGCTACCATCGAATCACGAAAGTCT
+
@AEF@BBCBCCCCBBCCCFCBBBCCBBAAA;;7;B@@9@A5;6;@A<?B>BB?B?CCCBCCC?CB@BC@D?BBCCAG>AACBBBDB@:>====,=?4;;@@;AAAA=ABA;@B<:9;DCCACCCCCBCC?CCC?A=BDDDCCCC@DCDC@CBCCCCBBCCCCC@AAB>BBB@BD?B?BBCBBBBBF@CBBCB9@;@;99999*;B@BB>BCCCDDCBAA=ACCC1CCBED@D@CC?CBAAA;:8:?BCBDBB@BBC?BBBCCCCCCCCBCBAAACIE@C@@@D@BBBCCCC=B???
@ATNG8:00254:01811
GATGGTAGCTCTGCTCTGACTCTCGACTCATTCGTTTCGGAAGAGACAGGTACGTTAATAGTTAATAGCTGTACTTCTTTTTTCTTGCTTTCGTGGTATTCTTGCTAGTTACACTAGCCATCCTTACTGCGCTTCGATTGTGTGCGTACTGCTGCAATATTGTTAACGTGAGTCTTGTAAAACCTTCTTTTACGTTTACTCTCGTGTTAAAATCTGATTCTTCTAGAGTTCCTGATCTTCTGGGTCTACGCTCGTCGCGCTACCATCGAATCACGAAAGTCT
+
4449.444==<<==><<<<<C>C@===>;54.4444/6=9>;@>>>>>>:<><;;7;8==>>;@799:///77772/44444#4<39:==2555504593992///::>8=;;;;;<<9=<<8;266=AA?CC=@@9949@@@C:::???AA?>@?:>=<:<>+0)0<;=>D?<<.55555&5.57<==>0;;;;<3;;;556;5555:::&5/:///6//,/=>>>>>2505559>:5:999,5@=9>@@A@9:99A@=:::488?8858A@?@=@:@999
@ATNG8:00263:01808
GATGGTAGTGTCATATGAGAGTGTGTACTCATTCGTTTCGGAAGAGACAGGTACGTTAATAGTTAATAGCGTACTTCTTTTTTCTTTGCTTTCGTGGTATTCTTGCTAGTTACACTAGCCATCCTTACTGCGCTTCGATTGTGTGCGTACTGCTGCAATATTGTTAACGTGAGTCTTGTAAAACCTTCTTTTTTACGTTTACTCTCGTGTTAAAAATCTGAATTCTTCTAGAGTTTCCTGATCTTCTGGTAGAGCGTGCATATATCTACCATCGAATCACGAAAGTCT
+
ABA=<C>BB@;;@?>CECBBCDCCCB@A@CCC>B;;;09?7;6666?;BC>ABA@@<@;AA@@=A@CBBCB;;:A=@?A@??&AAA;ABBC=BBCC@BBE@BB@;;<DBC@BCCCCCFC@B@@4989DAB@BA@=@A@?=@CCCCCCCDBCBCCCCC?B@@?9949=@@ABBBBDE@CBBBB8?;>;::::::%;A;;;0;ACABB@@00+0000*0<<?=4929@=AA@CA:;:0:<?CBBBB?BBB@CCBCCCCCBBBDCCCCCBCB@BBBBB?BBGGCBC>BCBA
@ATNG8:00265:01809
GATGGTAGTCTCAGATAGTCTATAGTACTCATTCGTTTCGGAAGAGACAGGTACGTTAATAGTTAATAGCGTACTTCTTTTTCTTGCTTTCGTGGTATTCTTGCTAGTTACTCTAGCCATCCTTACTGCGCTTCGATTGTGTGCGTACTGCTGCAATATTGTTAACGTGAGTCTTGTAAAACCTTCTTTTACGTTTACTCTCGTGTTAAAAGTCTGAATTCTTCTAGAGTCCTGATCTTCTGGTCTACTACACTGTACTCTACCATCGAATCACGAAAGTCT
+
;/0/:=<<?@BA=>696<666>=596<<<:::7:==?8??<>;@BBA>==8<<===5>6;48839094;944499.44:::';C9689>24465.5;;599.55555>7;@BBAAAB=@@C<@>AABBA@@@?A;;;?CBBBBC;;;AAA000>>9000<?@=@;>995599;;6;9===*5.575595*5999@6<<>666955;)0/0&//////)/4:<5:>==0/00)0>:000+99A=@;?>@@?@?B@BADBBBBAA>;;;;C@B?@?;;;0;@??
@ATNG8:00266:01787
GATGGTAGTGCGTGAGAGAGAGACCCAGAAGATCAGGAACTCTAGAAGAATTCAGATTTTTAACATCGAGAGTAAACGTAAAAAGAAGGTTTACAAGACTCACGTTAACAATATTGCAGCAGTACGCACACAATCGAAGCGCAGTAAGGATGGCTAGTGTAACTAGCAAGAATACCACGAAAGCAAGAAAAAGAAGTACGCTATTAACTATTAACGTACCTGTCTCTTCCGAAACGAATGAGTACTGTATCTATGTGTGCGCTACCATCGAATCACGAAAGTCT
+
AAAB<A<BBCBBBCBBCAHGHC@@@=ACC?CBCA@@@C?BCA;;5=8;;9B?::997333$33<933?>8=88887=87;;;;)//(/(//(/893::<<:::?;5::::4;:::>>>@CCCCCCCCCCCCC?DDCC<@@CCAAAA=@;@??=ACCCBACC?CCBBBB@CC<A@B=A@???8?AA=ABBBB3BC?CA@@C@@@B;><?@AA<><>@BBB?BBBBCCB?B@BBA;A997:CCCBBBBCB>@>BA@@BA>??BBBBB?CBAAA<??>>BED>C;;;
@ATNG8:00299:01828
GATGGTAGGCGACATACATACGCGCCAGAAGATCAGGAACTCTAGAAGAATTCAGATTTTTAACACGAGAGTAAACGTAAAAAGAAGGTTTTACAAGACTCACGTTAACAATATTGCAGCAGTACGCACACAATCGAAGCGCAGTAAGGATGGCTAGTGTAACTAGCAAGAATACCACGAAAGCAAGAAAAAGAAGTACGCTATTAACTATTAACGTACCTGTCTCTTCGAAACGAATGAGTACGAGAGTCAGAGCAGAGCTACCATCGAATCAACGAAAGTCT
+
@8=95:9<7<@@?@@@@BAAABBBC@CCC@BACBBB>B>BCD@A@C?BB?B?BBBBBBBB5B@GEBBCCBBBBB=@@BBBBC5BB?B@CCC<GDC@CCCBAAB?@;@=@@<@AA>ACBCCCCBCCBBCCCCC@CDCC@BBBBCCBC=B=B:;9;CCBBCFD?BACCCC?BB?@??=AA@AA<AAA=?@@@@2@B?C:99BCCCC>A=AC?;5;6;;CCC?CBBBBBB>BBAA<A@@=:::ABBBBBBB???BBBBBBAA:9:@@=????A?=;?<?BCC>CBBB
@ATNG8:00250:01862
GATGGTAGATATATGCACGCTCTACCAGAAGATCAGGAACTCTAGAAGAATTCAGATTTTTTAACACGAGAGTAAACGTAAAAAGAAGGTTTTTTACAAGACTCACGTTAACAATATTGCAGCAGTACGCACACAATCGAAGCGCAGTAAGGATGGCTAGTGTAACTAGCAAGAATACCACGAAAGCAAGAAAAAAGAAGTACGCTATTAACTATTTAACGTACCTGTCTCTTCCGAAACGAATGAGTACTATAGACTATCTGAGACTACCATCGAATCACGAAAGTCT
+
A=BC@CCCCC@@ACCCHDDCCBBDC@BBC@CCBCBB@BDCCB???B@BB?B?A@>:87333#34;=>A@@AB@@A<@ABBCCC3BC<?5;;;;;$9@@=@CBACCCBC@C@DCABBB@CCBCBBDCCDCBBACBA=ABBB=@?ACCCBB?B?BBB@BCFBBCCB@CCBAAC?BB@BBB>A@AAA=BAA>?=<<<<'>A?BBBBBCA=>6:6;>>>?3818=A@@>ABBDCCC?A>ABB>BBA????AABBAAACBBBBBBCBCBBBBBBB?BBBBC?CCCD;;;0<<;;
@ATNG8:00251:01868
GATGGTAGAGAGAGCTCTCTCATCGTACTCATTCGTTTTCGGAAGAGACAGGTACGTTAATAGTTAATAGCGTACTTCTTTTTCTTGCTTTCGTGGTATTCTTGCTAGTTACACTAGCCATCCTTACTGCGCTTCGATTGTGTGCGTACTGCTGCAATATTGTTAACGTGAGTCTTGTAAAACCTTCTTTTTACGTTTACTCTTCGTGTTTAAAAATCTGAATTCTCTAGAGTTCCTTGATCTTCTGGTGTCTGATCTGTATCACTACCATCGAATCACGAAAGTCT
+
CCBB>A@AAAAABCB;96>>>>>>?;<;<<<<7@?@;>0;B=@?BBABBCB?;::AB<@68:??2;999=@@@@<?3899:9$393999:(7AAA>AAB>==999:37728:::==@A<AA@<@<ABAA;;;>>B???<?AB@@@A?>>??A;;;;8=>=9>=5:5;;;;AA@@@<>::;:-9)/)/////(/;9;;2>@AAA=@@===A:AAAB.=>>:<7<7///76:;:;;?5;5;=<<=7///9<<:6:;>=>>>@@BBBB@@@:==>>>9=>?AAAB:A>>>
@ATNG8:00252:01878
GATTAGGAGACACGTCGCACACGTACTCATTCGTTTCGGAAGAGACAGGTACGTTAATAGTTAATAGCGTACTTCTTTTTCTTGCTTTCGTGGTATTCTTGCTAGTTACACTAGCCATCCTTACTGCGCTTCGATTGTGTGCGTACTGCTGCAATATTGTTAACGTGAGTCTTGTAAAACCTTCTTTTTACGTTTACTCTCGTGTTAAAAATCTGAATTCTTCTAGAGTTCCTGACTTCTGGATACACTCATGTGCACCTACCATCGAATCACGAAAGTCT
+
DCC@BB@CCCBBBCBBCCCC@@@DCCCD;97:@@@<ADAC@BBAABCC?DCBBA?B?BBCC@C?BBAABBB@A?87777(9?8AACE>CCAB<ABC><=598?CCD@CCC?==B?<?AB<@;@AAAAA>>7@AAB:==?>>?AAAAAAA?====@@?<?A;?;AAA==>@@@=B@@@@6A;?588@@@/@@::919::///:77;=CDED/>=<==8=8>>9=>?@>?>=@7;;>//)///)/:9<=?@?>==AACCB<@@@==888@;?@>>>??:?@@A
@ATNG8:00256:01856
GATGGTAGCTCTGCTCTGACTCTCGTACTCATTCGTTTCGGAAGAGACAGGTACGTTAATAGTTAATAGCGTACTTCTTTTTTCTTGCTTTCGTGGTATTCTTGCTAGTTACACTAGCCATCCTTACTGCGCTTCGATTGTGTGCGTACTGCTGCAATATTGTTAACGTGAGTCTTGTAAAACCTTCTTTTTACGTTTACTCTCGTGTTAAAAATCTGAATTCTTCTAGAGTTCCTGATCTTCTGGGTCTACGCTCGTCGCGCTACCATCGAATCACGAAAGTCT
+
//77279999;;=;=5555599;==655::44.44::1<<7;7;>B@@AA=@BA;;:?@;;;@9A>A@>B:;:BA=;;;:99#4:7<<<@8<;<@<C@@@>B8::0000*//----//)//96:7@<;;<666:<:770----.-/=@?@@=<<5545<@59504::<99956<<26/<;;&/)/)//;;;+99===4<://-78---(/:::*<;9;;8<45504449944.4.4::<<;.4455)5555=>==<<<;;;<<<<>455=<<6;8:56/:1:///
@ATNG8:00264:01873
GATGGTAGCTCACGTACGTCACACGTACTCATTCGTTTCGGAAGAGACAGGTACGTTAATAGTTAATAGCGTACTTCTTTTTCTTAGCTTTTCTGTGGTATTCTTGCTAGTTACACTAGCCATCCTTACTGCGCTTCGATTGTGTGCGTACTGCTGCAATATTGTTAACGTGAGTCTTGTAAAACCTTCTTTTTACGTTTACTACTCGTGTTAAAAATCTGAATTCTTCTACGAGTTCCTGATACTTCTGGGTCTCTCTCTCACGCACTACCATCGAATCACGAAAGTCT
+
?@BA;>CCDCCC;66><<<A@@?@BABBC@@A>CAAC=CCAF@BBBBCCC@CCCBB?A5:;@@;?@BCCBBBAA@>>>??<,<@480=;;;0///6;38/8.7=2785:56.26597858:=>?:>;>;;;ABDD=@@@@<@AA>>>@???@???@==7///7::5:6>?@A@@@@@;=9<9<.;9=988888(/:666.66-----6759.5353'3...73826828=///7776<5@>=8688-/-9945,,----477999::9888<;;;@A;>>>>=::1:<<-
@ATNG8:00265:01862
GATGGTAGCTATACGTATATCTATGTACTCATTCGTTTGGAAGAGACAGGTACGTTAATAGTTAATAGCGTACTTCTTTTTCTTGCTTTCGTGGTATTCTTGCTAGTTACACTAGCCATCCTTACTGCGCTTCGATTGTGTGCGTACTGCTGCAATATTGTTAACGTGAGTCTTGTAAAACCTTCTTTTTACGTTTAACTCTCGTGTTAAAATCTGAATTCTTCTAGAGTTCCTGATCTTCTGGTCTACTACACTGTCTCTACCATCGAATCACGAAAGTCT
+
:::<@ACBBB=BBDCCCCCCAAABCBBAA@<;4;CCE?D@C@CCBBCCC@BCCCC?C@BBAA=A=?@GCCBBBA<=>>?;.>C?BBB=5<<<=?ACC?BB??=?A9939?@?@A@D=BCC<A<@>=768<<7;:::9==@BBBA>?@@BAA?==::;;>GD;>;@AA==>??C5;;;;;/;:@18/:::*::666)/(/66;==BBA6;;;-::::=:>;?@;?;;;@@@=B;??B===///=9777?BB>>>:;;AB@?77;0---3702277<<>6996:
@ATNG8:00265:01877
GATGGTAGCGCACACATAGATACAGTACTCATTCGTTTCGGAAGAGACAGGTACGTTAATAGTTAATAGCGTACTTCTTTTTCTTGCTTTTCGTGGTATTCTTGCTAGTTACACTAGCCATCCTTACTGCGCTTCGATTGTGTGCGTACTGCTGCAATATTGTTAACGTGAGTCTAGTAAAACCTTCTTTTTTTACGTTTACTCTCGTGTTAAAAATCTGAATTCTTCTAGAGTTCCTGATCTTCTGGACAGAGTGTGCAGATACTACCATCGAATCACGAAAGTCT
+
56<?:=B@A@CDCCBBDCFFCDDDBBBBBD@?<?::;0;@;A<B?>CB;:9;BB@A@B@CCCC?C?CABBCCCAA>;;;;;*;B=@@BDI;DCBB@BCC?CC?AAABCB@CGGCCDCB?BCC=@?ACCDCCCC@CBBB>BCCCCBBBCCCCCBBBB?CCC=AA?C@BBBBABBABBAB@CC;C@F@BBCBBBB#ABAAB=BCCCCDCAAA?BCCC3BCBBC@BBDD@BBA@A@?<@?BBBBCC?BBC@CCCCCCCBBBBBBBBABBBC@CBBCC?CCCCCCC=BB:;
@ATNG8:00266:01834
GATGGTAGTGCGTGAGAGAGAGACCCAGAAGACTCAGGAACTCTAGAAGAATTCAGATTTTTAACATCGAGAGTAAACGTAAAAAGAAGGTTTTACAAGACTCACGTTAACAATATTGCAGCAGTACGCACACAATCGAAGCGCAGTAAGGATGGCTAGTGTAACTAGCAAGAATACCACGAAAGCAAGAAAAAAGAAGTACGCTATTAACTATTAACGTACCTGTCTCTTCCGAAACGAATGAGTACTATAGACTATCTGAGACTACCATCGAATCACGAAAGTCT
+
::>:5:545A@@>;;;;;;;;=>;;399;27//////393444889:4::8<<??783777'73833/9///99991//33333$3717,333&37717:8876---(-(-222230.222556?@666@CC:;:<AAA>AADBCBBB@C@C<<8;AAACCCC?BBDEA?>?A????>A::9@9>=<8999999%9>9885<;;>=606066--(-(-688>;AABBCCCAD999E>C@@<?:::BBCCB???B777@A@@???;?@B>BBBAB?BBBBFEF?CCBB
@ATNG8:00269:01846
GATGGTAGCTCTGCTCTGACTCTCGTACTCATTCGTTTCGGAAGAGACAGGTACGTTAATAGTTAATAGCGTACTTCTTTTTCTTGCTTTCGTGGTATTCTTGCTAGTTACACTAGCCATCCTTACTGCGCTTCGATTGTGTGCGTACTGCTGCAATATTGTTAACGTGAGTCTTGTAAAACCTTCTTTTTACGTTTACTCTCGTGTTAAAAATCTGAATTCTTCTAGAGTTCCTGATCTTCTGGTGAGATATGCATGATGCTACCATCGAATCACGAAAGTCT
+
45==9=BCCABBBBDCBBCCDBBBCBBA@@00+0@@=8?D@C@CCCBBBD?CDCCC@CAECCC@CADCCCB9:;B>@@@@@,?@>ABCE=CCBCACIEABB?BABCCCABBCGBCBB>AAA<@<AEBBABBB=AABB?BCDFCB@@DCCBAABBC@CCC?CC?B?AACBBBCCC@BBCCC;C;A;;;;;;*;CCCC>AAAACCCAAA@BBBB5CBBCCAC@DMA@@@BBBB?B?CCCCCC@BCD@CFCCCBBBDCDCCCBBBCCD@C@@@A=AABBCCC?CCDD
@ATNG8:00273:01832
GATGGTAGCATCATGCATATCTCACCAGAAGATCAGGAACTCTAGAAGAATTCAGATTTTTAACACGAGAGTAAACGTAAAAAGAAGGTTTTACAAGACTCACGTTAACAATATTGCAGCAGTACGCACACAATCGAAGCGCAGTAAGGATGGCTAGTGTAACTAGCAAGAATACCACGAAAGCAAGAAAAAGAAGTACGCTATTAACTATTAACGTTCCTGTCTCTTCCGAAACGAATGAGTACGAGAGTCAGAGCAGAGCTACCATCGAATCACGAAAGTCT
+
4444.5=A=BBABAAABBCBCCCCC@BCC@CDCBBB@C?DBC895;7;?9?=??<>8>==+==7:38::>:??>97355===+;;5:5;;;0;@C?CB;<;BB;;8;?@@<@BC=AAEBBCCCCAAACDCCC@DCCC@BBCCDCCC@C@B@@>ABACCCBA?CCCCBB?BB?BBE?BBCCB;@9929<==>,=>;????BFECA;A;A@@@=A=??B?B?BBBBBBB@B@BBB=B@?=@CBBCBBBCBAAABCCBBBBBBAAABB@BBB>D;@@B?CCC=CE@@
@ATNG8:00277:01878
GATGGTAGTTCACGTACGTTACCGTACTCATTCGTTTCGGAAGAGACAGGTACGTTAATAGTTAATAGCGTACTTCTTTTTCTTGCTTTCGTGGTATTCTTGCTAGTTACACTAGCCTCCTTACTGCGCTTCGATTGTGTGCGTACTGCTGCAATATTGTTAACGTGAGTCTTGTAAAACCTTCTTTTTACGTTTACTCTCGTGTTAAAAATCTGAATTCTTCTAGAGTTCCTGATCTTCTGGTCTACTACACTGTACTCTACCATCGAATCACGAAAGTCT
+
:<CC;CDDE@CB::6=@CF@CD@CCBECCCB?BBCC<AAAG@BAAAAAA?BBBBB@D>B@@A?B?DCDABBBAB=;;;;;);B:=:::/9@@C?BBB?BB99:AABB<??CBBBBC?CC?C?BBBBBAAA?CBAB<?>ABBBAA>>>A=>=@C:;;;=AA<@:>>>=A=@@A;?::::/:9<8:::;:+;==@A<=888A@;::=1////(///0>8>80:49@ABABA@C@CAABBA=AAB>B@@@D@@@C@A@BCCBBD::5::::A=ABCCBBC;A???
@ATNG8:00280:01861
GATGGTAGGAGACACGTCGCACACGTACTCATTCGTTTCGGAAGAGACAGGTACGTTAATAGTTAATAGCGTACTTCTTTTTCTTGCTTTCGTGGTATTCTTGCTAGTTACACTAGCCATCCTTACTGCGCTTCGATTGTGTGCGTACTGCTGCAATATTGTTAACGTGAGTCTTGTAAAACCTTCTTTTTACGTTTACTCTCGTGTTAAAAATCTGAATTCTTCTAGAGTTCCTGATCTTCTGGGTCTACGCTCGTCGCGCTACCATCGAATCACGAAAGTCT
+
CCCC?BDC?BBDCCCDCD@AABBCDDDFCABB@CBBB>BC@E@CCCCCCC@CDCBB?B@BFBB?B?AA@@?C>==698333$7717;?;3?BBC=??A>AA<???ABC?BBBBBBAD<??@5818A?;;;>@;?===5;:<>:;;@??BA=>>>B<??@;>>:=8=<<==>;;;6;;=BB6B<@<?????/?C==<2::=///@===7<<<<,//6:>7=4<<6AA@@@AB<A<>>@===9====6==99///7===?==>;;;>;@;;;@:==BC===8=???
@ATNG8:00282:01849
GATGGTAGCACGACACGACGATGTGTACTCATTCGTTTGGAAGTAGACAGGTACGTTGAATAGTTAATAGCGTACTTCTTTTTCTTGCTTTCGTTGGTTATTCTTGCTAGTTACACTAGCCATCCTTACTGCGCTTCGATTGTGTGCGTACTGCTGCAATATTGTTTAACGTGAGTCTTGTAAAACCTTTCTTTTTACGTTTAACTCTTCGTGTTTAAAAATCTGAATTCTACTAGAGTTCCTTGATCTTCTGGACGACGCGCACTGACACTACCATCGAATCACGAAAGTCT
+
55=>:?>CC@;;;=55555555459;=<<<<A;@50/)/272//////:=7:9:88+//6///969694///////(/8;;;+8>:@?==1<9;2;17-78/7<4<@@>89473;;;<88:8;;6A999:775684575>:55299:58877682226.222.255'537579?99;<:=>AAA.:.57,6==AA/AF>==6=198A@=BAA@AA;AAAA.;;=9:6:7///5559=88685@;785550///6=8779>;;;>AAAAAA===A=@@@AB<=>=BBBB:A>>>
@ATNG8:00282:01864
GATGGTAGAGTATCATGTGTATTTTCAGAAGATCAGGAACTCTAGAAGAATTCAGATTTTTAACACGAGAGTAAACGTAAAAAGAAGGTTTACAAGACTCACGTTAACAATATTGCAGCAGTACGCACACAATCGAAGCGCAGTAAGGATGGCTAGTGTAACTAGCAAGAATACCACGAAAGCAAGAAAAAGAAGTACGCTATTAACTATTAACGTACCTGTCTCTTCCGAAACGAATGAGTACGAGAGAGCACACGTGTCTACATCGAATCACGAAAGTCT
+
>===9==?CC?@BCCCGHCC@@AA4@BAB@CBBB@@=@?AABBCBB?CB?B@BB?>????1?@DDBBBBABBBC9=>;;;;;*;?;>5;;09=>?DCBABAECB@B@CC@BBB@CCBBCCCCCCCCCCCCG?BB;;8;@@?AA??=@@CCC@BBBBBBBB?BDBBCC?9:59A@<>@@??<>=>99999:(:><ABB>CAC@@8:7;A>?<?;>A@@@>AC@A@CC@B@CBB9A::6999ABBBA??@ECBBABBBBBBBCA>?>==;;5;CBBBBD?DBBB
@ATNG8:00283:01862
GATGGTAGTGTCATATGAGAGTGTGTACTCATTCGTTTCGGAAGAGACAGGTACGTTAATAGTTAATAGCGTACTTCTTTTTCTTTGCTTTCGTGGTATTCTTGCTAGTTACACTAGCCATCCTTACTGCGCTTCGATTGTGATGCGTACTGCTGCAATATTGTTAACGTGAGTCTTGTAAAACCTTCTTTTACGTTTACTCTCGTGTTAAAAATCTGATTCTTCTAGCAGTTCCTGATCTTCTGGGATGTGTGCGCAGTGCCTACCATCGAATCACGAAAGTCT
+
889=8<<666=<@@@666@@>><;<====<@<<965@6==8=4;5=::97)//7//)/4:::>9A:BBB==655:544444$444)449909444.59727:)////;;5;<@@AAB@>CBB>B@BAA@ABAA?BBA@8<<000AAAACCAA=B=BB?AAA?BB?B=AB@@@@>>@?@@@BB7A;?49999&94=DC=C999955555.5555$5/////475058;///7:39,/65<;;79///)/////999:;:<<<=?;;?=>8<<9+0/:=@CC>CBBB
@ATNG8:00287:01850
GATGGTAGTGATACAGATCAGACACCAGAAGATCAGGAACTCTAGAAGAATTCAGATTTTTAACACGAGAGTAAACGTAAAAAGAAGGTTTTACAAGACTCACGTTAACAATATTGCAGCAGTACGCACACAATCGAAGCGCAGTAAGGATGGCTAGTGTAACTAGCAAGAATACCACGAAAGCAAGAAAAAGAAGTACGCTATTAACTATTAACGTACCTGTCTCTTCCGAAACGAATGAGTACGATGAGATCTCGTGTGCTACCATCGAATCACGAAAGTCT
+
BBCC@BBBCCBBCCCCCCCCCDCCC@CCC?BBBBBC@D@CCC::8B>A@<@>@@?@???@1@?BBBCDDCB877.8=?AABB1AA>B5;;;-;;;5;BCCCCCAA?AGEC?BBB@CCCABBCCDFBCCCCCC@BAAC>@?BBAABC=@<@@@=@DCCCCCC@AAABBB?BB?ABB?ABAA@;@@@=ABCED3BB?A???BBB@@<@<AAAA;>:>BDCD?BBCCBBB?B@CCC>C@A>AB??>C>>?BBBCCBBAAABB;;;?@@<@B>>><@?>>BCD=BA@@
@ATNG8:00289:01846
GATGGTAGGTGCACATGAGTGTATCCAGAAGATCAGGAACTCTAGAAGAATTCAGATTTTAATACGAGAGTAAACGTAAAAGAAGGTTTACAAGACTCACGTTAACAATATTGCAGCAGTACGCACACAATCGAAGCGCAGTAAGGATGGCTAGTGTAACTAGCAAGAATACCACGAAAAGCAAGAAAAAAGAAGTACGCTATTAAACTATTAACGTACCTGTCTCTTCCGAAACGAATGAGTACCTCTCAGACGCTCGTCCTACCATCGAATCACGAAAGTCT
+
::54.45505======@C@C>>B@@:>?@<>BBD;93;2:==BCCD?BC6;6;AA@BBA9A=AABBBC@A<;:0;CCCJJ<AA=@5;;/:BD>A@AAA@DCB@B?BC?BBC=@@@BBBCCCCCBB9::B?A@@@<?;;;?@;;6;?BBC@BCBCBC;98;@>=00+00+0//)3;7777(8<<9988887$7989837A>?@8)//(/566(/).9AA?@C@@@BBA>@>;;;/9??;?A@AA@?>@CCABBBBCCBBBCC?CBB?BAA>>=AACB@??;@@@@
@ATNG8:00290:01858
GATGGTAGTGTCAGTGCGCGTCGTCCAGAAGATCAGGAACTCTAGAAGAATTCAGATTTTTAACACGAGAGTAAACGTAAAAAGAAGGTTTTACAAGACTCACGTTAACAATATTGCAGCAGTACGCACACAATCGAAGCGCAGTAAGGATGGCTAGTGTAACTAGCAAGAATACCACGAAAGCAAGAAAAAGAAGTACGCTATTAACTATTAACGTACCTGTCTCTTCCGAAACGAATGAGTTCGAGAGAGCACACGTGTCTACCATCGAATCACGAAAGTCT
+
:?CC?BBCCCCBBBDCCCCDCCCCCABCB@CCBBBC@C@BBCCCCC@;:9:?DA=9::::)9<@BBBCCBBBBD>BBBBDFF5CC@C@CDD;DCC@BCCBBCC::8;@BB@CBB?BBDCCCBCCCCCDDDCC?CCBB>ACCCAAAA?B@CBB@BBCCCCCC?BAAAAC?CC?AAC?BB>??8?>>;==??>.?C?B>A?@AA::59;:::>5:5:>@;;6;A@@?A@?C?BCE>B??>???AB?BCBEBCBCCDACCCCBCAA>?<>B???>@???A@@;@???
@ATNG8:00291:01844
GATGGTAGCACACGAGATCTCATCGTACTCATTCGTTTCGGAAGAGACAGGTACGTTAATAGTTAATAGCGTACTTCTTTTTCTTGCTTTCGTGGTATTCTTGCTAGTTACACTAGCCATCCTTACTGCGCTTCGATTGTGTGCGTACTGCTTCAATATTGTTAACGTGAGTCTTGTAAAACCTTCTTTTTACGTTTACTCTCGTGTTAAAAATCTGAATTCTTCTAGAGTTCCTGATCTTCTGGCGCGTATGTATGTCGCCTACCATCGATTCACGAAAGTCT
+
BCBB?BBBBCCCCDCCBBBECCCBCCFDEBB@?ACCG>CC@C@CBBBBCC?DCCBB?B=@@CD@D?AAAACCCCC@BBBBB3BC@BBBB>BBBC?CCC@BB?>=>BBB@BABACBBB>B??:?;A???>>==7=CCC688>;;;>;ABAA==:>B=>>>:>B=A;?>@@@BAAA;@@@@@5@=B======+<=666)//9///=77;=BBBB/AAAAA<A;@@=AAAA:::=D:>=>>>F;>>@=>>>>>>>=>AAAAA>>:>AD=D:::AA:=>>>=<5=<<:
@ATNG8:00291:01846
GATGGTAGCTCTGCTCTGACTCTCGTACTCATTCGTTTCGGAAGAGACAGGTACGTTAATAGTTAATAGCGTACTTCTTTTTCTTGCTTTCGTGGTATTCTTGCTAGTTACACTAGCCATCCTTACTGCGCTTCGATTGTGTGCGTACTGCTGCAATTTTGTTAACGTGAGTCTTGTAAAACCTTCTTTTTACGTTTACTCTCGTGTTAAAAATCTGAATTCTTCTAGAGTTCCTGATCTTCTGGTGTCGTCTATCATGTACTACCATCGAATCACGAAAGTCT
+
@@BC?CBBBCCBBBBCEBBBCCCCCABBCCBB?BCCC=AB@C?CCCCCDD@DDCCC?B@CCDC?C>CCCDCCCCC=>?>>>0=@;@@BB=BBAA?ACC@CC@BBBCCB@BCCCCBBB@CCD?B?CCCBBBBB?CCCC@CBB@@@CCCDCCBBB@@5:::.;?=@>ABBBBBBCB?BCBBD8B=A=;;;;;);AAAA>ABB?@@B????BBBB3BAAAC?B?AA>@ABC@@>@C?BBB@>>:<<A<777AA>=>>@@@@?>>A@@@;??<<<:@@><>AA7?866
@ATNG8:00291:01856
GATGGTAGCACACGAGATCTCATCGTACTCATTCGTTTCGGAAGAGACAGGTACGTTAATAGTTAATAGCGTACTTCTTTTTCTTGCTTTCGTGGTATTCTTGCTAGTTACACTAGCCATCCTTACTGCGCTTCGATTGTGTGCGTACTGCTGCAATATTGTTAACGTGAGTCTTGTAAAACCTTCTTTTTTACGTTTACTCTCGTGTTAAAAATCTTGAATTTCTTCTAGAGTTCCTGATCTTCTGGATACACTCATGTGCACCTACCATCGAATCACGAAAGTCT
+
@ABB@?>BBCBBCCCCCCCHECCCBAABAC;;.;A@?5>A=@9@@>@?@B@BBBCB@C?A@::7<7;;@BBGB<A8:::::+:<7====6=BBB?BCC?@A>A@@A9:59AA@AAAA>@=?=B<A@@888::=@???6:;@@BAA:;6=999///)/6:9<<6<8<=<=>98888<<>>>2@6;7:=DDDD)=>9;9065;/..977959===*555055+22)29489976//)/555599@288:;A:888///66:@???A<:::7676667<=@@C@@6777/
@ATNG8:00291:01870
GATGGTAGTGTCATATGAGAGTTTGTACTCATTCGTTTCGGAAGAGACAGGTACGTTAATAGTTAATAGCGTACTTCTTTTTTCTTGCTTTCGTGGTATTCTTGCTAGTTACACTAGCCATCCTTACTGCGCTTCGATTGTGTGCGTACTGCTGCAATATTGTTAACGTGAGTCTTGTAAAACCTTCTTTTTTTACGTTTACTCTCGTGTTAAAAATCTGAATTCTTCTAGAGTTCCTGATCTTCTGGAGATATCATCAGCGAGCTACCATCGAATCACGAAAGTCT
+
45<<7<@CCBCBDC>AAACB;;;)9B>996::5?ABA=BC@C@BCDDDBC@BBBCC@CACCCC?D?DDCCCCCCC?BBDDDD*@@;@::;0;DBB@BHGACI@CBBBCG@CCCCCCCC?BAB>B?CCCCAAAB>BBBB@CCECCCCCCCCCBABBC?AAA@AA@BACBBBBBCBB?B;;;;6;>B;@AAAAAA#@ACCC?CDCBBBDCCC@CCBC5BCCCDAC@CB@CDBB???=A?ABBBBB>@?C@CCCCCCCCBCCCCCAAAB9:8:@@AC@DDCBBCC=ABBB
@ATNG8:00294:01853
GATGGTAGGCGTGTGAGAGTCTGCCCAGAAGATCAGGAACTCTAGAAGAATTCAGATTTTAACACTGAGAGTAAACGTAAAAGAAGGTTTACAAGACTCACGATAACAATATTGCAGCAGTACGCACACAATCGAAGCGCAGTAAGGATGGCTAGTGTAACTAGCAAGAATACCACGAAAAGCAAGAAAAAGAAGTACGCTATTAACTATTAACGTACCTGTCTCTTCCGAAACGAATGAGTACGATGAGATCTCGTGTAGCTACCATCGAATCACGAAAGTCT
+
;;<A895A>@A;;59=@;;9:@45;)5@@>BJAA@@;@<@ACD;;;>;;29.4@=9999*/5:6///::?:;;=4:87///(//)/)//)//8066887;933446=B=AAA@AAA:997>>?;7576993758=288:9=722/53;;?;??797=;;6999=9@:>>5699-222222&255.59888*25,2557<79999@<:8:=<@;A@@@@=>>>=///*/(/88.8??;<>>;;9<786@?>>=<=:66;///999;579>??:888556=-5536
@ATNG8:00294:01859
GATGGTAGCGCACACATAGATACAGTACTCATTCGTTTCGGAAGAGACAGGTACGTTTAAATAGTTAATAGACGTAACTTCTTTTTCTTTGCTTTCGTGGTATTCTTGCTAGTTACACTAGCCATCCTTACTGCGCTTCGATTGTGTGCGTACTGCTGCAATATTGTTAACGTGAGTCTTGTAAAAAACCTTCTTTTTACGTTTACTCTCGTGTTAAAAATCTGAATTCTTCTAGAAGTTCCTGATCTTCTGGAGATACACATGATACTCTACCATCGAATCACGAAAGTCT
+
>?BB>?@?<A<;;;==>=@@@=9=95555<44.4444)45.5755559<<5999999)44)4499.5.5::9<>;;7;=25/:::$//:(///;1::7727//)/605-//772799556;;69;<49.555555<<.5555499:665<<<;;;>>>:;55557<<8=045::556=<6;444444#47;.55<==)66=>?4<///7////5.5;;;(95555.57==965555.4<7<9>>>;;;7;;<8<<<<;;;9:55577700/886;:;:;:?344559)9<95
@ATNG8:00294:01873
GATGGTAGATATATGCACGCTCTACCAGAAGATCAGGAACTCTAGAAGAATTCAGATTTTTAACATCGAGAGTAAACGTAAAAAGAAGGTTTTACAAGACTCACGTTAACAATATTGCAGCAGTACGCACACAATCGAAGCGCAGTAAGGATGGCTAGTGTAACTAGCAAGAATACCACGAAAGCAAGAAAAAGAAGTACGCTATTAACTATTAACGTACCTGTCTCTTCCGAAACGAATGAGTACTACTCTCAGAGACACACTACCATCGAATCACGAAAGTCT
+
@ABD?BBBCCCBBBCCCCCCCDBCC@BCC@CCBBBA=@=@A@AAAD?CC?B@AA??;>:?)>?B934<333:;;919933333$33,3,333&333,39:;973..(.(.5455625556=>@@CCCCCCCCC?CBBB?BBBBCA>>5:6:@A=ABCCCCCC@BBBBBBACD@AAB?BA9994:@?<>????.?B?BAAABAAAA7;7;AAA:>:=?CBB@BCBCBBB@C?AAC>CBB=BBBBCCA@?A@ACBBC>?@CCBCBB>><;B@@@<@@<>::96;@@@
@ATNG8:00298:01861
GATGGTAGCTCACGTACGTCACGTATCATTCGTTTCGGAAGAGACAGGTACGTTAATAGTTAATAGCGTACTTCTTTTTCTTGCTTTCGTGGTATTCTTGCTAGTTACACTAGCCATCCTTACTGCGCTTCGATTGTGTGCGTACTGCTGCAATATTGTTAACGTGAGTCTTGTAAAACCTTCTTTTTACGTTTACTCTCGTGTTAAAAATCTGAATTCTTCTAGAGTTCCTGATCTTCTGGAGATACACATGATACTCTACCATCGAATCACGAAAGTCT
+
55==8<BBBBABCDCCCCBCCDCEBBB;;8;BBB<BCAC@CDDCECC?BBCCC@B=@?@@<@?BBBBCDCAA=@@@@@.@=:==>A8@@@@<@??9?A<@@@???<??BBCDCC?B??=B=BA@?@>==<@???:??A>??A@???AA>==@=:::=::7;=B>>=?BAAC=@===<1<8<8<????/>><<<7=@@<===99907878(8<>@@=B=@@;@AA@;;;:=;AA;;;>:>BD=>;::@CBC===@@AA>@@AA:>??@@<AA@A:9829=<>
@ATNG8:00256:01880
GATGGTAGTATAGAGCTCTACATAGTACTCATTCGTTTTCGGAAGAGACAGGTACGTTAATAGTTAATAGCGTACTTCTTTTCTTGCTTTCGTGGTATTCTTGCTAGTTACACTAGCCATCCTTACTGCGCTTCGATTGTGTGCGTACTGCTGCAATATTGTTAACGTGAGTCTTGTAAAACCTTCTTTTTTACGTTTAACTCTCGTGTTAAAATCTGAATTCTTACTAGTAGTTCCTGATCTTCTGGCGCTCTGTCACGTCTGCTACCATCGAATCACGAAAGTCT
+
;@A<7<=BABBA@;;>>>C966BB>@BCCAAA?BBDCD9AA?C?BBC???C@BBBBB@B?BBBB?B?BCCBC@?7=48:99+3717<=;7@CBB998A=AA=AA@?A=:?;;;>=AA;>>A=A=?????88999::@;>>>AAA?@?AA>>>A==7;:>;AA:=:>@@@>>>AC<@====2=9=9=99999&9;999*/)/9///6:<=1;::/9;9<=7=7<<2699>558;;;:853...625450...5555>@@@>>>AAAA??<?889>:>@@@CCD?DBAA
@ATNG8:00269:01917
GATGGTAGTGTCAGTGCGCGTCGTCCAGAAGATCAGGAACTCTAGAAGAATTCAGATTTTAACACGAGAGTAAACGTAAAAAGAAGGTTTACAAGACTCACGTTAACAATATTGCAGCAGTACGCACACAATCGAAGCGCAGTAAGGATGTCTAGTGTAACTAGCAAGAATACCACGAAAGCAAGAAAAAGAAGTACGCTATTAACTATTAACGTACCTGTCTCTTCCGAAACGAATGAGTACACATCGTCGTGTCGTGCTCCATCGAATCACGAAAAGTCT
+
AACC@CABCCCCCCBBCCBBBCCCC?BCBABBBB@@=@?BBCDBBB?BB?B=?<?8777*9;ABCBEBBBBBA;AA;;;;;*;A=A5;;0;AA;A;99ECCCB=B@DD@CCC?BACCCCCCCCCCCFCBB=A@;;7;BA@AB:94;?AAACCBBAABBB?BABCBB?BB>ABE>AABBB>BBB?BBBBB3BA<AA@CBCCBB>B?BBBB@C@BCBBB@BBBBBBA<?<988*9992:AAAAAABBBBB?@ACCCCA@@BBBD?CCCCF???=?::::+9>99
@ATNG8:00273:01894
GATGGTAGCGCATATCAGCGCAGCCCAGAAGATTAGGAACTCTAGAAGAATTCAGATTTTTAACACGAGAGTAAACGTAAAAAGAAGGTTTTACAAGACTCACGTTAACAATATTGCAGCAGTACGCACACAATCGAAGCGCAGTAAGGATGGCTAGTGTAACTAGCAAGAATACCACGAAAGCAAGAAAAAGAAGTACGCTATTAACTATTAACGTACCTGTCTCTTCCGAAACGAATGAGTACGATGAGAGAGCTCTCTCTACCATCGATTCGAGGAAGTCT
+
:<@==A9::55<;;;>B969@B9::09@C>;;;49@;@=B<===:>5;9;<;@@@@AAA@/@=@@?AAA@B???8??ACDCD5CC?B8;;;6<CE=AACCCB@@@=@?BCACCC>@@CBCCCCCCCCCBBAD?CCCC>@ABAAABC?D@BBB?CCBBCCBC?BBBC@@>AD=?>??ABBBB<@@@<?@@@A2@B@B998@AAAD7;7;===8=8=>A::8:CBABBB@B?BAA9A::49A@@@A;;;000@@@@@?557?>>=66/59977528;7736378.-
@ATNG8:00274:01917
GATGGTAGGAGACACGTCGCACACGTACTCATTCGTTTGGAAGAGACAGGTACGTTAATAGTTAATAGCGTACTTCTTTTTCTTGCTTTCGTGGTATTCTTGCTAGTTACACTAGCCATCCTTACTGCGCTTCGATTGTGTGCGTACTGCTGCAATATTGTTTAACGTGAGTCTTGTAAAACCTTCTTTTTACGTTTACTCTTCGTGTTTAAAAATCTGAATTCTCTAGAGTTCCTGATCTTTCTGGGCTGCGCTGATATGCGCTACCATCGAATCACGAAAGTCT
+
BCCC?BBD?BCCBCBCBBBCCCCCDGGC;<;A:@BBB>B@C@CBBEDEE@CCCCC@C?CBCC@C?B@AACCBBB>BBB@@1<<<?AA@=ABAA99:B?AA?AAACCB>BBAACACC;AAA;><>>=>>>>==BAAA=AAAA???@@@@AA@???;??A=AAC:A<A@>>>?BBB<AAABB5C:=9<===>/>D>>>6;<A::7:AA@@@:@AAA/@8:6;6=6///===///58*//::>??9<;;>6=///==;<@@@@>>>AA>><>@@?@9?A>>>AC7>;;;
@ATNG8:00276:01893
GATGGTAGGACGAGCGTCTGAGAGGTACTCATTCTTTCGAAGAGACAGGTACGTTAATAGTTAATAGCGTACTTCTTTTTCTTGCTTTCGTGGTATTCTTGCTAGTTACACTAGCCATCCTTACTGCGCTTCGATTGTGTGCGTACTGCTGCAATATTGTTAACGTGAGTCTTGTAAAACCTTCTTTTTACGTTTACTCTCGTGTTAAAAATCTGAATTCTTCTAGAGTTCCTGATCTTCTGGTGTCTGATCTGTATCACTACCATCGAATCACGAAAGTCT
+
<<>D@;6;@C<@?>==CCCBCBFDACBBCDCC@ICG?BBC@DCCCCAA=BB;;;<A=@@@A<A=@@BB@@???<?@BBB1AA;==@=8?BBA798?;@A=??@AAB;@@@@@>???ABB?@<??>>==>?<?BBA7;;====<===>==;;55.67::>A=A7;;???;<;>=@????2>8=8<::::+99666)//8633-//849;>;)89977273992;>>>>>@=A;???AAA<???:;;;=;::<=<<=A???>>===@A???=CBB???A7;;??
@ATNG8:00276:01907
GATGGTAGTGATACAGATCAGACACCAGAAGATCAGGAACTCTAGAAGAATTCAGATTTTTTACACGAGAGTAAACGTAAAAAGAAGGTTTTACAAGACTCACGTTAACAATATTGCAGCAGTACGCACACAATCGAAGCGCAGTAAGGATGGCTAGTGTAACTAGCAAGAATACCACGAAAGCAAGAAAAAGAAGTACGCTATTAACTATTAACGTACCTGTCTCTTCCGAAACGAATGAGTACGATGAGATCTCGTGTGCTACCATCGAATCACGAAAGTCT
+
:>>E@CBBBCCCC=BBCFCCFCBBB>B:;7;AB;;69@7;AA::5=9=<9=?983733333#3;B=BBABBCBE>??@A@@@2?@<?>BBB;CBB?BCCCCCC;;;;@DGAEBC@BCACFCDBBBBDEDDBC@CE??>@BCABC@@;@=A;;6;BBBBBDD@CDACCC?AA?BCC=A@@@@8@?=9==>?>1?DAC?>?CDCBC7;7;=>>5;5;?CBB@BABAAAA>A?AAA>A??=?CA@ABBCCBBABCBBAAABB>?@ABB<AAA;;7;=<=;;;/;;;;
@ATNG8:00279:01903
GATGGTAGAGAGAGCTCTCTCATCTTACTCATTCGTTTCGGAAGAGACAGGTACGTTAATAGTTAATAGCGTACTTCTTTTTCTTGCTTTCGTGGTATTCTTGCTAGTTACACTAGCCATCCTTACTGCGCTTCGATTGTGTGCGTACTGCTGCAATATTGTTAACGTGAGTCTTGTAAAACCTTCTTTTTACGTTTACTCTCGTGTTAAAAATCTTGAATTCTTCTAGAGTTCCTGATCTTCTGGATATGAGTTACTCGTGCTACCATCGAATCACGAAAGTCT
+
;<@@=ABB@A@@:;9966>@BBEA@<?@BBBCACCCH?AA?AGCCCDCBB?BCCCC>@=@CAA?B?@@CBBCBBB?BAA@A/?=9====3<9:76>??;@B>A999=@<@@@?BBB>=???=C=AAAB>>>=;?@??7;;?>==>@@@@@@>==>:878;@@:=:=@@@>>?==7<8888)89<4:;===.=AAAE9>;;;?@@@@A<====,=////@9@9@@<@@A>>>@=A<>>>B@@<>==:=C@@@@>>:>AAA@>>>>>A;><;;B>D@>>AAD;>>>;
@ATNG8:00284:01909
GATGGTAGCTCGCTGATGATATCTCCAGAAGATCAGGAACTCTAGAAGAATTCAGATTTTTAACACGAGAGTAAACGTTAAAAAGAAGGTTTTACAAGACTCACGTTTAACAATATTGCAGCAGTTACGCACACAATCGAAGCGCAGTAAGGATGGCTAGTGTAACTAGCAAGAATACCACGAAAGCAGAAAAAGAAGTACGCTATTAACTATTAACTGTACCTGTCTCTTCCGAAACGATGAGTACACATCGATTCGTGTCGTGCTACCATCGAATCACGAAAGTCT
+
///<7<<====<<<;4559556<<@=0//4///:772:5;:<<<?=4;;68-3445=?==)=6=;=BA?89///(///)////$/:3:29;;066>9<=<;9;<999)4644.5==:<<;::;//)/9///;554.4444.4:<<<9452509@<:??BA<<AA9=<;;99-33,333,36///(////9999+9;633389667505433..(.4...55756777555,2,2::)22556555522282----(-66933333333318;::;7;;=888>6<<<:
@ATNG8:00286:01915
GATGGTAGCACGAGTCACTCATATCCAGAAGATCAGGAACTCTAGAAGAATTCAGATTTTTAACACGAGAGTAAACGTAAAAAGAAGGTTTTACAAGACTCACGTTAACAATATTGCAGCAGTACGCACACAATCGAAGCGCAGTAAGGATGGCTAGTGTAACTAGCAAGAATACCACGAAAGCAAGAAAAAGAAGTACGCTATTAACTATTAACGTACCTGTCTCTTCCGAAACGAATGAGTACGTGTGCGACGTGTCTCCTACCATCGAATCACGAAAGTCT
+
55=C9=BCBB@@6:6BB@CC@?;;?:BBB?BAAA<;6:=BBCA@?D@EE@B@BBBBADDE2A@DCCBBBBAA@A9?<=99::):B?C<CCC;CDFACBBBCCC;;8:>A@=BDB?BC@@ABBCCCCCCBBCC?CBCE?AABBCC??9>;@@@=ACCCCCDB?CBBBBB?BB>BCD?BBBBB<??=;=>==?.?A?BBAAB>??D5818===9>=AACCC@CCCCCBB>A>AGG=BBB>?>>@AABBBBBCBBBBCBBB>>>;>>@;>=>>E=A@CDBBA<AA??
@ATNG8:00287:01917
GATGGTAGTACATGATAGACGACACCAGAAGATCAGGAACTCTAGAAGAATTCAGATTTTTTAACACGAGAGTAAACGTAAAAAGAAGGTTTTACAAGACTCACGTTAACAATATTGCAGCAGTACGCACACAATCGAAGCGCAGTAAGGATGGCTAGTGTAACTAGCAAGAATACCACTAAAGCAAGAAAAAAGAAGTACGCTATTAACTATTAACGTACCTGTCTCTTCCGAAACGAATGAGTACGATGAGATCTCGTGTGCTACCATCGAATCACGAAAGTCT
+
>>DD?CCBBBCCBCBCBBBB@@@BBACECACCCBBB@C@CBBDCBB?BB?A?BBC::9999%;=BBCCCCCCCCC=B@?AAAA2AD=C4:::.;CC@CCCCCBC??<@?BB@CBB?CBCCCBABABBCDDDBC@CC@@>@CCDCCBB@C@CCB@CCCBBBBC@CCCBBB?CA?BBC>A@B@@:?>>9898988%9@;@99:CCEDC>A?BBCA:>:=ACCC?CCCCCCC?C?CCD=C9:6;A@ABBBAAABBBBBBBAA@A@AABAA>>AAAA<A?@@BGE>C9::
@ATNG8:00288:01918
GATGGTAGAGAGACTGTAGCGCACCCAGAAGATCAGGAACTCTAAGAAGAATTCAGATTTTTAACACGAGAGTAAACGTAAAAAGAAGGTTTTACAAGACTCACGTTAACAATATTGCAGCAGTACGCACACAATCGAAGCGCAGTAAGGATGGCTAGTGTAACTAGCAAGAATACCACGAAAGCAAGAAAAAAGAAGTACGCTATTAACTATTAACGTACCTGTCTCTTCCGAAACGAATGAGTACGATGAGATCTCGTGTGCTACCATCGAATCACGAAAGTCT
+
AA@@9<<>>>==AB:6:=>@@@BBD>@@@?@A?9968@<:77//)/93996:655488DAC.>8793;;;>8<;;63399999(9<7<:>==7@@B?BABCCBBCC@B@CE@BAB?CCCBCBBCCCCCEDCCC@AA@@=@ACBCCBC@D@C;;:<CBBDCCB@??@BDDA9:99BB?BBCCC>?<>;99::99%:?99:7::<>@@<?<?>@@<?:>=@;;5;B???A@;><:99/7<>9>BABBBAAA???ADB?;:>=>>=>>?@79///57;;9>AAB=B@??
@ATNG8:00292:01889
GATGGTAGTGATACAGATCAGACACCAGAAGAACTCTAGAAGAATTCAGATTTTAACACGAGAGTAAACGTAAAAAGAAGGTTTTACAAGAACTCACTGTTAACAATATTGCAGCAGTACGCACACAATCGAAGCGCAGTAAGGATGGCTAGTGTAACTAGCAAGAATACCACGAAAGCAAGAAAAAGAAGTACGCTATTAACTATTAACGTACCTGTCTCTTCCGAAACGAATGAGTAACGATGAGAGAGCTCTCTCTACCATCGAATCACGAAAGTCT
+
@;BE>ABBA><>///<<9;<@ADBC=@;:4559=>CBCAB@;;985::;7799-349:<AA?A::8A;A878===.??<?3999*737877,7=778;;<587=C<@AB>@??;==5526667799@=?>???A@ABBBBB?A<AAA=>>>>=>=?;?>>>A@?@C@BBCABBBBB;@@A=@@@>>,8818==>>8B==>B>BBBB@B?B???>=@???BBB?B?BBB=?CC9;0.8..)..--:==>??@@<<=@@BBBB@BCCBA<AB?>>>?9?===
@ATNG8:00293:01887
GATGGTAGACATATCGTACTCTCTGTACTCATTCGTTTCGGAAGAGACAGGTACGTTAATAGTTAATAGCGTACTTCTTTTTCTTGCTTCGTGGTATTCTTGCTAGTTACACTAGCCATCCTTACTGCGCTTCGATTGTGTGCGTACTGCTGCAATATTGTTAACGTGAGTCTTGTAAAACCTTCTTTTTACGTTTACTCTCGTGTTAAAAATCTTGAATTCTTCTAGAGTTCCTGATCTTCTGGCGCGTATGTATGTCGCCTACCATCGAATCACGAAAGTCT
+
@@:=:=BBB@;<?>CFFCEGCBBCCFBBBCBB?BBBB<BC?B?BBBCCCC>BBCAA>A?BBCC@C<??AAAA?@A?BBBBB2>>:9//*/==B?BCB??>4:9A=>A<??????@@<>==<A<AAA>>>AA<AAAA9>>;;<=>????AA@@@@::;;5;=7=;@?@==;;;;6:??FD5B=B:=====*<=888*8>::;:===>=@A@@/@::47=8>;>=:>>>>>>>=B:>>A@==9===8=@?<<====>@@?A>>766=9@///;999//-99-97))
@ATNG8:00296:01913
GATGGTAGCTCTGCTCTGACTCTCGTACTCATTCTGGTTTCGGAAGAGACAGGTACGTTAATTAAGTTAATAGCTGTACTTCTTTTTTCTTGCTTTCGTGGTATTTCTTGCTAGTTACACTAGCCATCCTTACTGCGCTTCGATTGTGTGCGTACTGCTGCAATATTGTTAACGTGAGTCTTGTAAAACCTTCTTTTACGTTTACTCTCGTGTTAAAAATCTGAATTCTTCTAGAGTTCCTGATCTTCTGGATACACTCATGTGCACCTACCATCGAATCACGAAAGTCT
+
CCBB;@>=666654=<<666;9;9/////;99284/)/:.//)/)/9677:=7A?=6606(/(/(/9383:9988///883888888$89288:<3888;483//(/6(///7794998///8833356=5;;;;==<=9=;5906@<@@=996@=@>=<::299<8<<29.4=?=99:55.55555&5.575555&5:::>2666/::////27777'77955155;;7;;==:9939.44:::=8<>>:>?BB@AD@::9:5@<@;@A?:>:99929<<<9;;4;<<>
@ATNG8:00296:01915
GATGGTAGTAGTAGTACACTAGTCATACCAGAAGATCAGGAACTCTAGAAGAATTCAGATTTTTAACACGAGAGTAAACGTAAAAAGAAGGTTTTTACAAGACTCACGTTAACAATATTGCAGCAGTACGCACACAATCGAAGCGCAGTAAGGATGGCTAGTGTAACTAGCAAGAATACCACGAAAGCAAGAAAAAGAAGTACGCTATTAACTATTAACGTACCTGTCTCTTCCGAAACGAATGAGTACACACTCTCATATGACACTTCCATCGAATCACGAAAGTCT
+
<=BB@BBBCCCCB@@AEDABBCCCC?CC@BBB@BBBBBC@C?AACCBBB@AA>AA@@@>?>?>1??BBBBBBDC??>5<>;;;;;*;B;@5;;;;$9AA>CBBCBFCB?;@<;;6;AA?BBCCBCBDCCBBBECCC?CBCB?BBCCCCBB@B?B;;7;@@BDCCB?BAAACC@BB@BBB5:9???8???:?AAAA3BB?BBCBB@K@@7;7;>AA:=:=>BBB@BBAAACB?B@BCC>BBA?BBBBBBBBBBBBBBCBBBBB???BB@GABBBBB?CCCBCCC?C@AA
@ATNG8:00307:01318
GATGGTAGTATCTGCACACTCTGTCCAGAAGATCAGGAACTCTAGAAGAATTCAGATTTTTAACATCGAGAGTAAACGTAAAAAAGAAGGTTTTACAAGACTCACGTTTAACAATATTGCAGCAGTACGCACACAATCGAAGCGCAGTAAGGATGGCTAGTGTAACTAGCAAGAATACCACGAAAGCAAGAAAAAGAAGTACGCTATTAACTATTAACGTACCTGTCTCTTCCGAAACGAATGAGTACTGTATCTATGTGTGCGCTACCATCGAATCACGAAAGTCT
+
//::49>A@BCCCCCCBCCC>C>BB>;:;1999?=>:;;AAB;;:A;73-349<<33333$318334<=:>433;.33//////#//(/(///&/8838::98;9333(227745556888=>?>CCCCBBBA@>:?@??;@CBBCCA@<A=AAA?BBACCCCB?BBBCBB@BB?BCC=@@99929@@;@AAAA2@B?B:9:CA@@?<@=A@@@<@;>>B;;7;B@@@BB?C@BBA<B::5:@?@??CBBBBBDCABBBBA???BBBD?B@B??<?>>>;;;0;;;;
@ATNG8:00309:01306
GATGGTAGCGCACACATAGATACAGTACTCATTCTGTTTCGGAAGAGACAGGTACGTTAAATAGTTAATAGCGTACTTCTTTTTCTTGCTTTCGTGGTATTCTTGCTAGTTACACTAGCCATCCTTACTGCGCTTCGATTGTGTGCGTACTGCTGCAATTATTGTTAACGTGAGTCTTGTAAAACCTTCTTTTTACGTTTACTCTCGTGTTAAAAATCTGAATTCTTCTAGAGTTCCTGATCTTCTGGCTCTCGTAGACAGATACTACCATTCGAATCACGAAAGTCT
+
5;<>7;;===7<///77////////////999)////8(//166;;<<;?8*//6//(//(/89<8=?@@@----8838:;;;+;<.3333(3;45.555.55.555:55.595//7//)//:)/,/<<<<<<<:<<9<8<//0>>0999<<000>>*0)//)/9397;4/////::7;====/=8<7;;@?@+=;;;=455995@999000<A<0900/94927>.699@;55.43999=54.444.5999965656<<><???;;;854./993////777)//54
@ATNG8:00314:01282
GATGGTAGTACATGATAGACGACACCAGAAGATCAGGAACTCTAGAAGAATTCAGATTTTTAACACGTGAGTAAACGTAAAAAAGAAGGTTTTACAAGACTCACGTTTAACAATATTGCAGCAGTACGCACACAATCGAAAGCGCAGTAAGGATGGCTAGTGTAACTAGCAAGAATACCACGAAAAGCAGAAAAAAGAAGTACGCTATTAAACTATTAACGTACCTGTCTCTTCCGAAACGAATGAGTACGATGAGATCTCGTGTGCTACCATCGAATCACGAAAGTCT
+
5<=<8=;;:<==595<::9=///99)//5.5977<=*0)///::;A:5/)0:00/:::::);066???>?==BB;C;;:::::#55./5<<;+7//)/----/////)4.4<89450544<:?;>CBBBBBFDD6;:::9)5:;;<<<<8@==;A7;>?>=<<@:999<><7<<259<6<:0/00*000-79999%761///668877/73(33778;69295949:7///:7<7<>>7>;;;>?@9:8>>=?@>====;373>><=CBB>B@?9:3867799@7A965
@ATNG8:00314:01295
GATGGTAGCGCGACGAGCGTAGACCCAGAAGATCAGGAACTCTAAGAAGAATTCAGATTTTAACACGAGAGTAAACGTAAAAAGAAGGTTTACAAGACTCACGTTAACAATATTGCAGCAGTACGCACACAATCGAAGCGCAGTAAGGATGGCTAGTGTAACTAGCAAGAATACCACGAAAGCAAGAAAAAGAAGTACGCTATTAACTATTAACGTACCTGTCTCTTCCGAAACGAATGAGTACAGAGAGTACGTTATGTCTACCATCGAATCACGAAAGTCT
+
999>;@AAAB;;;@CCBCA?AB;;:)5::5:@<?@A:@9;>@00-0@;@@>A<:998799+9:@@:@@?>;899,9>;;:::$9:5:255)5<<9@AABCFCCC?B?BB?B??=@BBBCBCCDFCCCCC@?=@BBB@CACCCDCC?B?B:::;CCCBBDDABBBA??=?B?BCC?BBBAA;=::3:::::(9>;>???B=;;;;?:?@>><>;>@C;;8;BCABCC@C@@??9?DD?AABCDBBBABBBBCBBAA>ABBA@@9:39;<<><@@AB>>>9>===
@ATNG8:00314:01317
GATGGTAGTGTCAGTGCGCGTCGTCCAGAAGATCAGGAACTCTAGAAGAATTCAGATTTTTAACACGAGAGTAAACGTAAAAAGAAGGTTTTACAAGACTCACGTTAACAATATTGCAGCAGTACGCACACAATCGAAGCGCAGTAAGGATGGCTAGTGTAACTAGCAAGAATACCACGAAAGCAAGAAAAAGAAGTACGCTATTAACTATTAACGTACCTGTCTCTTCCGAAACGAATGAGTACGAGAGAGCACACGTGTCTACCATCGAATCACGAAAGTCT
+
55<<7<BCABBCCBBBCCCDCCBBC@DCCACCBBBCAC@CBGEC@A>AA?A>@A=9::9:'8:?ACCBBAC>>?8?ABAABB5AB>D4;;;.;CC>BCCCBBB;;7;<@@?BEC@CCBBBCCCBCCCCCCCC@BCBB@BCCCCA@A?C@CCC@CCBAAABB?BDCCBA?BC?BBB?CBBAA;@??9?@@@?2@B?BBBBCB@@@:=:<==>1818@BAA?ABAAABB@B@BBB=C9:8:DBBCCBBAAACBBBAABBBCCBBBCC?@:::A<A@AABEE>C::9
@ATNG8:00315:01287
GATGGTAGTGTCATATGAGAGTGTGTACTATTCGTTTCGGAAGAGACAGGTACGTTAATAGTTAATAGCGTACTTCTTTTTTCTTGCTTTCGTGGTATTCTTGCTAGTTACACTAGCCATCCTTACTGCGCTTCGATTGTGTGCGTACTGCTGCAATATTGTTAACGTGAGTCTTGTAAAACCTTCTTTTTTTACGTTTACTCTCGTGTTAAAAATCTGAATTCTTCTAGAGTTCCTGATCTTCTGGGTCTCTCTCTCACGCACTACCATCGAATCACGAAAGTCT
+
CCAA?BBBBCBBCCCCEBBBBCCCCBBBBBC?BBBB=BC@D?BBBDEEC?BCCCD?C?CCCC?C=BCCCCBCAD<999999%:?;?>AA;ADBB?BECACI?BAADEGACCCCCCCC@CCCAC?DCCECCCC@CCBC@BCCCCCCBDCCCDAAAB?DAA?AC@C@BBBBBBBCC@C@@@@9@@C?BBBBBBB#BCCBD>CCDDDDCABB@CCCC5CBBBJ@C?CD@CCDDBBB?B@BBBCCC>AABB<BCCCCBBCGCCABBCBBBC@BCBCC?CCCD@??:@AAB
@ATNG8:00319:01285
GATTAGAGTACAGTGTAGTAGACCAGAAGATCAGGAACTCTAGAAGAATTCAGATTTTTAACACGAGAGTAAACGTAAAAAGAAGGTTTTACAAGACTCACGTTAACAATATTGCAGCAGTACGCACACAATCGAAGCGCAGTAAGGATGGCTAGTGTAACTAGCAAGAATACCACGAAAGCAAGAAAAAGAAGTACGCTATTAACTATTAACGTACCTGTCTCTTCCGAAACGAATGAGTACGAGAGAGCACACGTGTCTACCATCGAATCACGAAAGTCT
+
DCB@BCCCBBBCCDCCCCCCCBB@BCB@BBDCAB>A?BBCBBAB?CC?C@BD?78788(9=ADCCDBBBBB@8@A?@@??,;;6;@DFG<IDC@DCCBCDCBB@BABB@BBC@CBBBCBBCCCCCBBBCD?BBBB?BBA???887:?AAA@BCBBBCCC?CCCBBB?>>;?BB?@A99927<<89899:(9B>B???ABDB=5859:<<,/,/=@@@@BBAAABC=A>??<6?::69BBBCCCBAAADBBBCCBBBBBB?>AA=A?>>>=AAAA;::-999:
@ATNG8:00319:01315
GATGGTAGAGAGAGCTCTCTCATCGTACTCATTCTTTTCGGAAGAGACAGGTACGTTAATAGTTAATAGCGTACTTCTTTTTTTCTTGCTTCGTGGTATTCTTGCTAGTTACACTAGCCATCCTTACTGCGCTTCGATTGTGTGCGTACTGCTGCAATATTGTTAACGTGAGTCTTGTAAAACCTTCTTTTTACGTTTACTCTCGTGTTAAAAATCTGAATTCTTCTAGAGTCCTGATCTTCTGGGTGCGCTACAGTCTCTCTACATCGAATCACGAAAGTCT
+
CCBB?CBBBBBAABBABBCCCBDBBBAABDA@=;;;;&9@:@?CCCCCDD@DDCBC@C@CCCF@B@BDCAAABBA>;;;:;:;"0/)/00)/?AA?BBC=AA=;:;BAD?BBBBBAAA>@BB<@<@A?>>>>>=AAB><?AAAA>=>AAA>?>:::::;;<@A<A=AD=<=?@@@<>>AAA6@;>977777(7=>>?6;;?>@@@@BA<<=<=,<///<171;>;????AA;;7;@@A>>;>??A:>====CAAA===AAAAA=>=;>?@=@>>>???9?@@=
@ATNG8:00328:01297
GATGGTAGACACGTGTGCTCTCTCGTACTCATTCGTTTCGGAAGAGACAGGTACGTTAATAGTTAATAGCGTACTACTTTTTCTTGCTTTCGTGGTATTCTTGCTAGTTACACTAGCCATCCTTACTGCGCTTCGATTGTGTGCGTACTGCTGCAATATTGTTAACGTGAGTCTTGTAAAACCTTCTTTTTACGTTTACTCTTCGTGTTAAAAATCTGAATTCTTCTAGAGTTCCTGATCTTCTGGTCTCTACACTGTACTCTACCATCGAATCACGAAAGTCT
+
69>>9=BCCCB9;6=;;;>=@;;=C@;><?;?8ACCD?CFADADBBADAA>AAAA@=A?ABAB?C=@???BBBBBCCCCCC2BA<@>??8?A@@=AA@<@A<?9:7;@>BBBB?>==:===:>:=BAA;;<><@@AA=;<;>>??@?@@??;;;?;>?><??<@<?A@@>>>AA<@=<<</<8;4:<;;;+;A??@9?AA>><>A<<<:9;9;,;///=7@7AA<AB@?;;;=B=>??AAA;@?A<==<>>>???AA??>CAAAA<@:;:@<A@AABAA6:8?A
@ATNG8:00332:01287
GATGGTAGTGTGTCTCTGAGAGTAGTACTCATTCGTTTCGGAAGAGACAGGTACGTTAATAGTTAATAGCGTACTTCTTTTTCTTGCTTTTCGTGGTTATTCTTGCTAGTTACACTAGCCATCCTTACTGCGCTTCGATTGTGTGCGTACTGCTGCAATATTGTTAACGTGAGTCTTGTAAACCATCTTTTACGTTTACTCTCGTGTTAAAAATCTGAATTCTTCTAGAGTTCCTGATCTTCTGGTCTACTACACTGTACTCTACCATCGAATCACGAAAGTCT
+
8944.499:44597/////::<99770///883544=1:<25.4;9455=7;9955.55;555167<>><:7>/0*/////$//3/4555&5545.5.5>755.595555.5;<;;<<<166=<@?AAAAA@@@9?;;;;AAB;;;BABAA;::>AA4:9@=@A=A?A:;:>99999=9:9.94999999*57///)//;556;;<<;>>>>)55555.5499.5//////)/5999;;<465=8=;;;=?;55599955;<<::7<///96:::/544)4444
@ATNG8:00337:01280
GATGGTAGTGTGTCTCTGAGAGTAGTACTCATTCGTTTCGGAAGAGACAGGTACGTTAATAGTTAATAGCGTACTTCTTTTTCTTGCTTTCGTGGTATTCTTGCTAGTTACACTAGCCATCCTTACTGCGCTTCGATTGTGTGCGTACTGCTGCAATATTGTTAACGTGAGTCTTGTAAAACCTTCTTTTTTTACGTTTACTCTCGTGTTAAAAAATCTGAATTCTTCTAGAGTTCCTGATCTTCTGGAGATATCATCAGCGAGCTACCATCGAATCACGAAAGTCT
+
:<5906=>@C@B;;99999555555@955@??:A?@@:AB?C@BEDCCBC@BCD@A=ABGFDF>B@BDCBBBCCB=@@>@>0AC>BBBB;AB@@=@@B@BI?BAABBEBFCCCCCCC@CBB@C@GCCEBCBD>BBCC@BCCCDBBBCBBBCCBBC@CA@>AB?A?B@ABBBBCC@BBBBB:A>@;;;:::::#;AAAB:;;CCCCBBBB5;<;;;%;BACBGFACB@BBACB;;:;?BBCBDC@CCCABCDCCDCCCCCCCCBBBCBC@CCAAA@CBCBBBB=B?@@
@ATNG8:00341:01309
GATGGTAGTCTCAGATAGTCTATAGTACTCATTCGTTTGGTAGAGACAGGTACGTTTAATAGTTAATAGCGTAACTTCTTTTTCTTTGCTTTCGTGGTATTCTTGCTAGTTACACTAGCCATCCTTACTGCGCTTCGATTGTGTGCGTACTGCTGCAATATTGTTAACGTGAGTCTTGTAAAAACCTTCTTTTTACGTTTACTCTCGTGTTAAAAATCTGAATTCTTCTAGAGTTCCTGATCTTCTGGACAGAGTGTGCAGATACTACCATCGAATCACGAAAGTCT
+
:///)//7779955555;555::5555554493459<8@499;;??;;;5=?@>>;4??CBC=:?<A<==:44.4;.45<<<)<<</54:;2::55.555.5<.555599.66@=@@@B49:>4:29@@>AEDC?CB@@=AAA@@@@@@@@?000;<600/4886;1844445;<<:>>>@@@+?:=755999$95@@@5>99995995549999(95555.55==49==9:99<@9BB=AAA>;?C@CCCIFDCDCBCBBBBBBB@A=@@@@A?@@000>@9AAAA
@ATNG8:00343:01315
GATGGTAGGCACTGCGCACACATCCCAGAAGATCAGGAACTCTAGAAGAATTCAGATTTTTAACACGAGAGTAAACGTAAAAAAGAAGGTTTTACAAGACTCACGTTAACAATATTGCAGCAGTACGCACACAATCGAAGCGCAGTAAGGATGGCTAGTGTAACTAGCAAGAATACCACGAAAGCAAGAAAAATGAAGTACGCTATTAACTATTAACGTACCTGTCTCTTCCGAAACGAATGAGTACACATCGTCGTGTCGTGCTACCATCGAATCACGAAAGTCT
+
559939:=39;:555=556<;;;>@7CCC?B@:;:?996965996C?==;A:99494999'348884349<<<<1::494949#59496<<=066616666>;;??;>;>@:?@@=:;:=@BA@BBBBAA@A@>BCCDACA?????B?B?B@@=@ABABCCC?::;BBE@BB?BCA<@>;:;5///4/////'/6=>AB@B=;AAC>B>???B?B?B?@@A=?=:==00+0*0993:>?<AAA@@@@BBBBBB6:9>889@???<;;077=8829@A@@AA9@;00
@ATNG8:00346:01289
GATGGTAGTGCGTGAGAGAGAGACCCAGAAGATCAGAACTCTAGAAGAATTCAGATTTTTTAACATCGAGAGTAAACGTAAAAAGAAGGTTTTTACAAGACTCACGTTAACAATATTGCAGCAGTACGCACACAATCGAAGCGCAGTAAGGATGGCTAGTGTAACTAGCAAGAATACCACGAAAGCAAGAAAAAGAAGTACGCTATTAACTATTAACGTACCTGTCTCTTCCGAAACGAATGAGTACTTTTTATCTATGTGTGCGCTACCATCGAATCACGAAAGTCT
+
@@BB=AAA@CDCABBCDCCDBB::;09BC?D@@@@:@=@BB@>@CACD?C@??;;96666$65:0//>//38:==18833333$33,3,3333$37717;::984--(-(--2223.3558>?@@CCCDECBBA@CCCD=AAAADA??7949>@<@CDCCCCB?BCBABA?CC?CAB?AB><<5==>9=>=??1?C@CCA>@@@BA:=8=A8818;>>BA@?@DBBBCD@C?BBB<BAB@DDCBA@98877(899@@ABBCBABB@A@@<@A@@@<AAAAACC=C???
@ATNG8:00300:01341
GATGGTAGGCACTGCGCACACATCCCAGAAGATCAGGAACTCTAGAAGAATTCAGATTTTTAACACGAGAGTAAACGTAAAAAGAAGGTTTTACAAGACTCACGTTAACAATATTGCAGCAGTACGCACACAATCGAAGCGCAGTAAGGATGGCTAGTGTAACTAGCAAGAATACCACGAAAGCAAGAAAAAGAAGTACGCTATTAACTATTAACGTACCTGTCTCTTCCGAAACGAATGAGTACGAGAGAGCTCACGTGTCTACCATCGAATCACGAAAGTCT
+
56>>:@BB?BBBBBBBBCBAACDDD?CCC?CCDCCC@CACEGBBBB@CC@E?B@?:::::);?BBCCCCGD??>5;=9:;;;*;E=B5;;;*:CC?CCBCDGECC?B@CC?BBD?ABBBBCCCECCCBBBBD@CCAA<?@@?AABB>C@CBB@BCDBAADD?BBBBBB?BC?BAA?BB@@@:???=@A@AB2BD@C@@?AAAAD8;8>ABB:<:=?BBB@BBBBBBB?B?CCB<BBB>BBBBBBBB@@BB@@@BB?@?BBBBAAA<A===D;AACBBBB=B99:
@ATNG8:00312:01330
GATGGTAGAGAGACTGTAGCGCACCCAGAAGATCAGGAACTCTAGAAGAATTTAGATTTTTTAACACTGAGAGTAAACGTAAAAAGAAAGGTTTTTAACAAGACTCACGTTAACAATATTGCAGCAGTACGCACACAATCGAAGCGCAGTAAGGATGGCTAGTGTAACTAGCAAGAATACCACGAAAGCAAGAAAGAAGTACGACTATTAACTATTAACGTACCTGTCTCTTCCGAAACGAATGAGTAACGTGTGACGTACGTGAGCTACCATCGAATCACGAAAGTCT
+
55::5:BBABBBBBBBCCGDEC@@@=@BA>AB@9968<8<>>585B=;>178-33339999%616://///;988817788888'833(317777$3,38388333968:5>:@A=@=?:>=<7;A::???>@??==;>>AA;;8;???;;6:;?>A?AAAAA=??<?BC@AA>BA>AA?:>>=>>4>8818?>7;@9=//////;<<5=:=>=>8=8==8885;>>?>;;5;5;AA9ABB?BBB@66/5<<99:<<@C==:;:===>>><>>>?@<@A>>>??9?A;;
@ATNG8:00316:01335
GATGGTAGCATCATGCATATCTCACCAGAAGATCAGGAACTCTAGAAGAATTCAGATTTTTTAACACGAGAGTAAACGTAAAAAGAAGGTTTTTACAAGACTCACGTTAACAATATTGCAGCAGTACGCACACAATCGAAGCGCAGTAAGGATGGCTAGTGTAACTAGCAAGAATACCACGAAAGCAAGAAAAAGAAGTACGCTATTTAACTATTTAACGTACCTGTCTCTTCCGAAACGAATGAGTACCTCTCAGACGCTCGTCCTACCATCGAATCACGAAAGTCT
+
>CCC@CCBBBCCDGCBAA@GDCC;;66?@@DDDCBB@C@BCCCCBB?BE?B8>==777777$84:==CBAABBBC>AABBBBA0AB?B?BDEE5CCEADBBCCCC@A?@@CC@BAD@CCBBBBDCBBBCCBBAC@CCCDACBBAAA@@<A@BAB@BCBCCCBA?BEFAAA@BB?BBA;?>>=<3===9=@@@@2??<?AAAAAA988)818:888)818@BBB@BB@@@CC?B@BBA<A@?=@BBBBBB?BBBBBBAAABDDDAB??@?<@?>?A;AACA:::5;==?
@ATNG8:00320:01362
GATGGTAGTGTCATATGAGAGTGTGTACTTCATTCGTTTCGGAAGAGACAGGTACGTTAATAGTTAATAGCGTACTTCTTTTTCTTGCTTTCGTGGTATTCTTGCTAGTTACACTAGCCATCCTTACTGCGCTTCGATTGTGTGTGTACTGCTGCAATATTGTTAACGTGAGTCTTGTAAAACCTTCTTTTTACGTTTACTCTCGTGTTAAAAATCTGAATTCTTCTAGAGTTCCTGATCTTCTGGTCTACTACACTGTACTCTACCATCGAATCACGAAAGTCT
+
9;==9<<BCCCB===69:DDAAACCCBBB?B@@<@BBB=BB?C?@ABBACCACFFA@=@;@AAA=B=A@@CBCBBC@BCGEE1@A79:=@8?AAA=A@A=@A599@@AB:=BCC@BBBGAAB@C?CCCCC;;;>BBAA=@BBBCCCBCBCBA@@;;5;;;7;C@C@;;:@@??@A=@ACDG;E@C=;;;;;*;@@DD<@ACCCA@@AA5;:;:*9::9=:@>CC?CC;;9BB>B@@<><00*000:@BCCCCCFCCCBBAABGIDE@BCC;;7;CAA@@@8@;;<
@ATNG8:00330:01361
GATGGTAGTGTCATATGAGAGTGTGTACTCATTCGTTTCGGAAGAGACAGGTACGTTAATAGTTAATAGCGTACTTCTTTTCTTGTCTTTCGTGGTATTCTTGCTAGTTACACTAGCCATCCTTACTGCGCTTCGATTGTGTGCGTACTGCTGCAATATTGTTAACGTGAGTCTTGTAAAACCTTCTTTTTACGTTTACTCTCGTGTTAAAAATCTGAATTCTTCTAGAGTTCCTGATCTTCTGGAGATATCATCAGCGAGCTACCATCGAATCACGAAAGTCT
+
<:@@9B=ABC;:6===ECCGEBBCCCBBBCAA@@DCD<@@?@0966==BC?DC;;;?C?BCCC@CACCDCBBA;;5;000+0>*///77.769:8=<A<?@<;9:A?@=ABBCCCAA?ABA>A=@@BCBB@@;@A<<8;BCBCBCCCCBBBCBBB?;;;?BB?B>A@?@@@@DE@CCBBB5;5;5;;;;;*;BBCB>CBCBBB@?@@4;9:9'9>A00+0*0=;AACCA?A;A:@A=:9;<>@?<@?ACCDBCCBCBCCDCCC;;8<B;;;=AAAA@@@9@B;;
@ATNG8:00335:01341
GATGTAGGTGCACATGAGTGTATCCAGAAGATCAGGAACTCTAGAAGAATTCAGATTTTTAACACGAGAGTAAACGTAAAAAGAAGGTTTTACAAGACTCACGTTAACAATATTGCAGCAGTACGCACACAATCGAAGCGCAGTAAGGATGGCTAGTGTAACTAGCAAGAATACCACGAAAGCAAGAAAAAAGAAGTACGCTATTAACTATTAACGTACCTGTCTCTTCCGAAACGAATGAGTACTATGTAGAGCTCTATACTACCATCGAATCACGAAAGTCT
+
;;::A00099BBBBBBCDBBBB@@=@CC?BB@@AA>A?CCCBBBC=@@?B?A@@;;;;;*;@BBCCCCBBABA<BDCCCCC3BB>B?CBC:BBB@DCFCDBC::5:<@@=ABB?BB??@CCBBBAACBCBB@BCCC?B@A@CAAA?B>B@@=@BBBCD@@<@@@@@C>AB?ABA=@A???8===8000000%0=6/0/88:BAA<A<?A>><>=??ICC@EBBCBBC@C?ABG?CCC?@ABCBBBBCCBBBBBBBABAB999AAA>>>>>>:>AAACCD>B;;;
@ATNG8:00346:01349
GATGTAGACATATCGTACTCTCTGTACTCATTCGTTTCGGAAGAGACAGGTACGTTAATAGTTAATAGCGTACTTCTTTTTCTTGCTTTCGTGGTATTCTTGCTAGTTACACTAGCCATCCTTACTGCGCTTCGATTGTGTGCGTACTGCTGCAATATTGTTAACGTGAGTCTTGTAAAACCTTCTTTTTACGTTTACTCTCGTGTTAAAAATCTGAATTCTTCTAGAGTTCCTGATCTTCTGGGCAGACTCTCACACGCCTACCATCGAATCACGAAAGTCT
+
CCDCBBBCCBBBCCCDCGECBC@@@BBBA997:>@?9@B?D@CCCBBBB?BBBBB?B@CD?><??BBBBBBBBB;?;>;?);769778'2====A??:?A3::;=9:5;@@AA?AA=A@A7=9=@>>>>?>=?@?>9=<===:::>>>9:;?<=8=;;7;A=B=B?=88====///==<2=595=====/==::<07/////;<6:76=;<)7/./;4;48:18@@@;;;=B;>>=99=///@@6@;;:>>@@@@B@@@=6;;=79///=9<<6;;DD:BAAA
@ATNG8:00302:01408
GATGGTAGGAGACACGTCGCACACGTACTCATTCGTTTCGGAAGAGACAGGTACGTTAATAGTTAATAGCGTACTTCTTTTTCTTGCTTTCGTGGTATTCTTGCTAGTTACACTAGCCATCCTTACTGCGCTTCGATTGTGTGCGTACTGCTGCAATATTGTTAACGTGAGTCTTGTAAAACCTTCTTTTTACGTTTACTCTCGTGTTAAAAATCTGAATTCTTCTAGAGTTCCTGATCTTCTGGTGTCTGATCTGTATCACTACCATCGAATCACGAAAGTCT
+
CFBC@CCB@CCCBBBCDCBBCCCCCAAABBAA<ABBC>BB>B>AA@@@;;89ABBCAC?BBCC?C?CCABBCBBA?>????.>@9B::928;<?3:4;6?A=AAABBB@CBBBBB??<@CC=@=@>>===>>=@@AA<==>FBA>>>>C===>=<88789>?7;7;CCA@>>>@;==>?>2>7;8;?DDD/>??AD3:;AA??>>;:47777)7///<7<9??<?@@A>>==B;??@@//-/;;6;@@:;;BA@><<<AAAA>>><>>>AA<AAA===A:B@@@
@ATNG8:00303:01392
GATGGTAGTCACGTGTGCTCTCTCGTACTCATTCGTTTCGGAAGAGACAGGTACGTTAATAGTTAATAGCGTACTTCTTTTTCTTGCTTTCGTGGTATTCTTGCTTAGTTACACTAGCCATCCTTACTGCTGCTTCGATGTTCGTGCGTACTGCTGCAATATTGTTAACGTGAGTCTTGTAAAACCTTCTTTTTACGTTTACTCTCGTGTTAAAAATCTGAATTCTTCTAGAGTTCCTGATCTTCTGGATAGCGACGCGATATACTACCATCGAATCACGAAAGTCT
+
45<<9=BB@CB;;5;656;?<<BA@@<>966=9B@BB<BB?BACBBAB;;6;9>?A;A>>>@B?B?CBCBBBB<B8BBDDD1>>>AAAA8@@==+0/-)-8)///(/68398:<9?AA=<==<@;=>;7///63,33-,,,(,,622599999;:777278:49=1818==A;;;>A5;;;;;/;9>8==AAA/@@AAC:B;;;=>><==1::::*:888>:>;>?<>BB>>>>=B:>>CA;;8;@@<??===AB=>=?@@@@:::==8=A@@A<@@@BAAA:>>>>
@ATNG8:00306:01423
GATGGTAGTCGCTGATGATATCTCCAGAAGATCAGGAACTCTAGAAGAATTCAGATTTTTAACACGAGAGTAAACGTAAAAAGAAGGTTTTACAAGACTCACGTTAACAATATTGCAGCAGTACGCACACAATCGAAGCGCAGTAAGGATGCTAGTGTAACTAGCAAGAATACCACGAAAGCAAGAAAAAGAAGTACGCTATTAACTATTAACGTACCTGTCTCTTCCGAAACGAATGAGTACGAGAGAGCACACGTGTCTACCATCGAATCACGAAAGTCT
+
;=FH?BBCCCCCBCBCCCBBCBDDACBC@CCDD@@>@?BCCBBAC@CC?A>BBBBBBBB3B?BBCAAAAAAAA;BBCCDCC3@@=@?ACC;ECC@CCCCCDCCB?B@CD?BBC@CBBBDBBBCDGCBCCCD>AACC?BBBBBCBB>C@@:;;;ACBBAB?BCCCEB?CC?CCC@CC???8?=@;::999(:@;A:9:BCAAA9=:>@@?7;5;=A::7:A@@@CB?B@CCC=CBB?BAAACDCC@@@BBBBBBBBBBBBBBBB@F;;;>=ABBABCD=B:::
@ATNG8:00311:01396
GATGGTAGCAGACGTGACAGAGCGCCAGAAGATCAGGAACTCTAGAAGAATTCAGATTTTTAACATCGAGAGTAAACGATAAAAAGAAGGTTTTACAAGACTCACGTTAACAATATTGCAGCAGTACGCACACAATCGAAGCGCAGTAAGGATGGCTAGTGTAACTAGCAAGAATACCACGAAAGCAAGAAAAAGAAGTACGCTATTAACTATTAACGTACCTGTCTCTTCCGAAACGAATGAGTACAGAGAGTACGATATGTCTACCATCGAATCACGAAAGTCT
+
:?@@=BBBBFGBCBBDBBCCICBBBACCD?BBB@@@>A>ADB???C?CCAD@??>>>AAA2B?B:87@87/7;;;4:///////$/8060666*3..(.33338622+2-25377539888CDCCCCCBCBAAC@DDBB?B@A@BBBA=B@DCC?CCCCCBBB=ABCCBB>@@=BBB>AA>??8=??;99999(9A?B><=AAAAA:>:=AAA:=79CC@@>?B>@?AB>A@DDD=CCC?A@@BCCBAAAA@AABC@@@BBB@@@AB>BB;;<;>>=<<>>9@998
@ATNG8:00320:01381
GATGGTAGTACATGATAGACGACACCAGAAGATCAGGAACTCTAGAAGAATTCAGATTTTTTTAACACGAGAGTAAACGTAAAAAGAAGGTTTTACAAGACTCACGTTAACAATATTGCAGCAGTACGCACACAATCGAAGCGCAGTAAGGATGGCTAGTGTAACTAGCAAGAATACCACGAAAGCAAGAAAAAGAAGTACGCTATTAACTATTAACGTACCTGTCTCTTCCGAAACGAATGAGTACTGCGTCTCACTCTCGCCTACCATCGAATCACGAAAGTCT
+
::==9=<GBCBCBBBBBBBCBBBAB=B:;79@@@BB<@<?BBBCBBAAA?A?@@?;;;;;;;#;5;CCDKFGGCBB:A@;;;;;*9@;B5AAA7@BC?AAABBBCCC@F@@@<@@A?BCCDCCCBABBCCCDAA=@B997:BAAADAA>A@CCCABCCCCBBB?BDBBBB?BB@BCC=@@>>>7?==;===??.?A?C???CCBBB<><?BCC<>;:?B@@;AA9;:BC@D?CCD=CBB@AAACBBBBBBCBCCCCCCDBCCC?DCC?CCAAA?BA@CA??8@:::
@ATNG8:00322:01419
GATGGTAGTGTCAGTGCGCGTCGTCCAGAAGATCAGGAACTCTAGAAGAATTCAGATTTTTAACACGAGAGTAAACGTAAAAAGAAGGTTTTACAAGACTCACGTTAACAATATTGCAGCAGTACGCACACAATCGAAGCGCAGTAAGGATGGCTAGTGTAACTAGCAAGAATACCACGAAAAGCAAGAAAAAAGAAGTACGCTATTAACTATTAACGTACCTGTCTCTTCCGAAACGAATGAGTACGTGTGACGTACGTGAGCTACCATCGAATCACGAAAGTCT
+
8:AA<ACDB@AB=666>BBBBBBBB@CGHACCCBBB=A6;;CBAAC@BB?B?AAABBCDC3C?BCBBB@AB@@?8<<:9999'9=8>?CCC=DEDACCCCDCDBB?B@CC?BBD@CC@@BBBBBBBCBBBCC@CC@@>@BCACB997;?AAA?CCBBBC@@>?AAB@A=:95:?<<AA>>;<2<<<8======&993::99BDA??7;6;>??6;6;ABBB@BCBBAAA@C????7???<?BCBDCC@@ABBCCCBBCCBBBBCC??<?BBBB@CC>?>>=7>>99
@ATNG8:00325:01403
GATGGTAGCTCACGTACGTCACACGTCTCATTCGTTTCGGAAGAGACAGGTACGTTAATAGTTAATAGCGTACTTCTTTTTCTTGCTTTCGTGGTATTCTTGCTAGTTACACTAGCCATCCTTACTGCGCTTCGATTGTGTGCGTACTGCTGCAATATTGTTAACGTGAGTCTTGTAAAACCTTCTTTTTACGTTTACTCTCGTGTTAAAAATCTGAATTCTTCTAGAGTTCCTGATCTTCTGGGTCTCTCTCTCACGCACTACCATCGAATCACGAAAGTCT
+
:;BA8<CCDBBBBBADEIDDFBBB@@@CD;;9;BBC<AA@C@BBBDGDD@CCBBB?C@DCCC?B?BAABBBBCC>BBBB@3@C:@>>>7>AAA9::BAEE@BABBBB?BBBAABBD?DAA<@=>>>>;;:B<??@@<@BF>>=???@@A@>==>;:;;:==;?=?AAAAAAAA:>?BBB6?<?<>>AAA/AA>>>7>@>>>@@==;;AAAA.A<;<@;A<AA;===@9<9;C;@@@@??;?@@@:@A@@>>>@ABAAAAA>??C=???AA<A@@@AAA:A???
@ATNG8:00326:01404
GATGGTAGACACGTGTGCTCTCTCGTACTCATTCGTTTCGGAAGAGACAGGACGTTAATAGTTAATAGCGTACTTCTTTTTCTTGCTTTCGTGGTATTCTTGCTAGTTACACTAGCCATCCTTACTGCGCTTCGATTGTGTGCGTACTGCTGCAATATTGTTAACGTGAGTCTTGTAAAACCTTCTTTTTACGTTTACTCTCGTGTTAAAAATCTGAATTCTTCTAGAGTTCCTGATCTTCTGGACGACGCGCACTGACACTACCATCGAATCACGAAAGTCT
+
//996:ABBBCBB<BAAB@B;66=@A>@BCA@:@BBB=CC?C?BBBABCB?B@??9>9;>@A>B?BBCBBAAAA=ABBAB2AA>BABC>A@@@49:;7:>700//9917:A6<;<<79::6<6=A>=><<>;=@@A578?>>>@?????>;;;;4::;7==8==???@@@AAA<8//@@2>,/+/:;:;,:=:::2=;;;AB====:9=<<,=///@9@9??;?AA@===<A=AB===>8=<>:>;;;??@@@@///=@@?@?@;====?;?>>>AAA:A?<;
@ATNG8:00334:01425
GATGGTAGCAACGAATCTCATCGTACTCATTCGTTTTCGGAAGAGACAGGTACGTTAATAGTTAATAGCGTACTTCTTTTTCTTGCTTTCGTGGTATTCTTGCTAGTTACACTAGCCATCCTTACTGCGCTTCGATTGTGTGCGTACTGCTGCAATATTGTTAACGTGAGTCTTGTAAAACCTTCTTTTTACGTTTTCTCTCGTGTTAAAAATCTGAATTCTTCTAGAGTTCCTGATCTTCTGGGATGTGTGCGCAGTGCCTACCATCGAATCACGAAAGTCT
+
9@@<=A9;4:.455.5;;55599>4434445:99==+=@9=2999BACC?BBCCC=A=ACDB:A<@>>AB>?=?=;;;;;)4:598994:==@@CBC=>?59;:==?9?AB@@ABB?@AB5979@AAABBB@BBBA<AA@@@@@>>>A@@@;;;7=;=8=A<A<???>>?>>=5:::::/:7=8==AAA/@@@@?@3==>=9;;<<1////(////8381;::@;:8A>><>=A@====8666:1:///=::>>@=>;;;<??@7;;>>><;;:>=@@2<///
@ATNG8:00338:01411
GATGGTAGCACACGAGATCTCATCGTACTCATTCGTTTCGGAAGAGACAGGTACGTTAATAGTTAATAGCGTACTTCTTTTTCTTGCTTTCGTGGTATTCTTGCTAGTTACACTAGCCATCCTTACTGCGCTTCGATTGTGTGCGTACTGCTGCAATATTGTTAACGTGAGTCTTGTAAAACCTTCTTTTTACGTTTACTCTCGTGTTAAAAATCTGAATTCTTCTAGAGTTCCTGATCTTCTGGGTCTACGCTCGTCGCGCTACCATCGAATCACGAAAGTCT
+
56>C:=BBCCBBABAAABBBBC@>BB@CDBAA<;9:>6>?7;7;BBAB@@=@C@?@5:29@<<9B:<@;@BBC=B7>=877'73,3773)398=1:8>8>A>??><@A<@>=>BBEE?>>@<@=BBBA;<;@<>>?@9=888;;>>====;;;;>:==>;@@<A<===>>>???<>6777-7)/+/>>>@,::9:=0;;>>AAA@@@;===>,@///=9=9AA<@@@>==@<@;:;69//*/<;<2::AAAA@A=<<:///=@=A<@??@@=A??>??D9@>>>
@ATNG8:00342:01407
GATGGTAGTCTCAGATAGTCTATAGTACTCATTCGTTTCGGAAGAGACAGGTACGTTAATAGTTAATAGCGTACTTCTTTTTCTTGCTTTCGTGGTATTCTTGCTAGTTACACTAGCCATCCTTACTGCGCTTCGATTGTGTGCGTACTGCTGCAATATTGTTAACGTGAGTCTTGTAAAACCTTCTTTTTTACGTTTACTCTCGTGTTAAAAATCTGAATTCTTCTAGAGTTCCTGATCTTCTGGGTCTCTCTCTCACGCACTACCATCGAATCACGAAAGTCT
+
ABA@7?;@BBBBBCCBBCCCBDCBBBBCCC@@<@@@@;AC@CACCCCCCC@BCCCB@B@BBCC?C@CCCCCCBBF@CACCC3DC>@?BB<ACCEACECADD;;;BBBF?BBCCCCBB@CCC@C?CDDECCBA>BCCG?BAAACCCBB@@@@@ACE@BBB?@@<@=AAC@@BDBB?BABBB6;5;=AAAAAA(@BBBL>CCBBBACBAA5;;;;*;;;;B>B>BB?AABBBBB@BACBCCCC?B@BB<BBBBCBBBBBCBBBBBBCC@BBB@@<@@@@BCC>CCBB
@ATNG8:00344:01387
GATGGTAGAGTATGCAATGTGTATCTCCAGAAGATCAGGAACTCTAGATGAATTCAGATTTTTAACACGAGAGTAAACGTAAAAAGAAGGTTTTACAAGACTCACGTTAACAATATTGCAGCAGTACGCACACAATCGAAGCGCAGTAAGGATGGCTAGTGTAACTAGCAAGAATACCACGAAAGCAAGAAAAAGAAGTACGCTATTAACTATTAACGTACCTGTCTCTTCCGAAACGAATGAGTACTGTATCTATGTGTGCGCTACCATCGAATCACGAAAGTCT
+
////)//>4;:@0///)///;555::;3944.4899;:7<9<==>;;;;;;5;7:==<<<<<+<:?==<=;9///;1////777'99497???2?>>8<<<::98//)/1676::=8;88?<<@BB@996=<=B@CCCD?ABCBCC@A4:2:;9.4;:<<==>:>=<AAB><A<777/7/9:;3;00)0=>?>0==5333:::899483899=5=499A??:<;;;;;>:=9=CC=BCC?@A<BB??@BA?<=?000=?==>>877?=@BB=B>BBB=>>>7CABB
@ATNG8:00344:01426
GATGGTAGCGCACACATAGATACAGTACTCATTCGTTTCGGAAGAGACAGGTACGTTAATAGTTAATAGCGTACTTCTTTTTCTTGCTTTCGTGGTATTCTTGCTAGTTACACTAGCCATCCTTACTGCGCTTCGATTGTGTGCGTACTGCTGCAATATTGTTAACGTGAGTCTTGTAAAACCTTCTTTTTACGTTTACTCTCGTGTTAAAAATCTGAATTCTTCTAGAGTTCCTGATCTTCTGGTATGACTAGTGTACTACTACCATCGAATCACGAAAGTCT
+
56=B7<B@??>@<<?AACCBBBACCC??:<99.9>A?8?B4515<<<>CCACFBBA@D@ABAE@B@CCDA@ACCC@;;<;<*;B;AACB;<5BC?BBB@CC?ABBBBCBCCCCCCCC@BBC@C@DDDAAA;;7;BBB?BBCCCCBBBA@@BCCBC@CCB?BC=@=@BBBBBBBB?@@CCC;@=@>;;;;;*;AAAB>BCCAAAIAAA7;;;;*;BA@A?A?AA?BBCBCCC@C@AAABBC>B@@=@BBBBBBDDECBAAACBBBB@BBBBC?BBCABBB<@@BB
@ATNG8:00304:01475
GATGGTAGGCGAGAGTGAGACGCAGTACTCATTCGTTTCGGAAGAGACAGGTACGTTAATAGTTAATAGCGTACTTCTTTTTCTTGCTTTCGTGGTATTCTTGCTAGTTACACTAGCCATCCTTACTGCGCTTCGATTGCGTTGCGTACTGCTGCAATATTGTTAACGTGAGTCTTGTAAAACCTTCTTTTTACGTTTACTCTCGTGTTAAAAATCTGAATTCTTCTAGAGTTCCTGATCTTCTGGATACACTCATGTGCACCTACCATCGAATCACGAAAGTCT
+
//7848<?49@@A>A@C;;:666<>>BABBAA?ACDE?BB?B<@@@@@BC?BBA?@5;49<8<8=9;?;<<;::>679998$333::<=5@9==38336>?6:@A?@@<?>BAAB??<>CC=B7:6>//..-,24--(----(-635598885558265549<4;7;>>>?888A:>>@@@5@=B:==@@@/??BBH7;;??;;;=;:4:=<<*<:;8838=HE;>?ABB??7;6;>>>@@<AC=5989///::;;;;:;>?;>>A=;;;;B=?;;;?>?6?;;;
@ATNG8:00306:01435
GATGGTAGCGCGACGAGCGTAGACCCAGAAGATCAGGAACTCTAGAAGAATTCAGATTTTTAACATCGAGAGTAAACGTAAAAAGAAGGTTTTACAAGACTCACGTTAACAATATTGCAGCAGTACGCACACAATCGAAGCGCAGTAAGGATGGCTAGTGTAACTAGCAAGAATACCACGAAAAGCAAGAAAAAGAAGTACGCTATTAACTATTAACGTACCTGTCTCTTCCGAAACGAATGAGTACGTGTGCGACGTGTCTCCTACCATCGAATCACGAAAGTCT
+
//<;6;;CACBCBCCDCCCCCDAAA=ACCAEBBBBB@B?AAA000A=@@>@<::00/@@F0@:@0//9//33;;;(3333333$33,3,333&38839<<;:88..(.(.325.2,2227==@@@BBCCDCCB@BBBB@BBAABBBB?B@CCC@CCCBBABB?CCBBBB???<??;<<<7777(887/9CCCE3BC??;:>@AA@@3838=>>8=:=?BBB?BC@AABA@C?ABA<ABA?BBBBCBBBBBB99:AB??>B?9::=@=89<=<@>CABBBBA=A:::
@ATNG8:00308:01436
GATGGTGTCATATGAGAGTGTGTACTCATTCTTTTCGGAAGAGACAGGTACGTTAATAGTTAATAGCGTACTTCTTTTTCTTAGCTTTCGTGGTATTCTTGCTAGTTACACTAGCCATCCTTACTGCGCTTCGATTGTGTGCGTACTGCTGCAATATTGTTAACGTGAGTCTTGTAAAACCTTCTTTTTACGTTTACTCTCGTGTTAAAAATCTGAATTCTTCTAGAGTTCCTGATCTTCTGGATAGCGACGCGATATACTACCATCGAATCACGAAAGTCT
+
AA@=@DCBBBDGGCCBCBBBJFCBCBCBA>AAAA8BB?BBCAABABB?AACCC=@7;9<A:B@>CCBBBAA=;0////$/8)/////(/;;;8<;@<::3773933,377333<<8BBB?B@???>;;;<=B@@@:>=BABB@?>>>BA@@@A5:;;9==<@<BAA;;;=;:47999;-;6=878878(896691555//.7879-////'////8496AA9?=>>@@@<@<?>>>??<???>AA>=>??A@AA>>>??;;;@<@@@??<??>>;::3;<=?
@ATNG8:00308:01467
GATGGTAGCATCATGCATATCTCACCAGAAGATCAGGAACTCTAGAAGAATTCAGATTTTTAACATCGAGAGTAAACGATAAAAAGAAGGTTTTACAAGACTCACGTTAACAATATTGCAGCTGTACGCACACAATCGAAGCGCAGTAAGGATGGCTAGTGTAACTAGCAAGAATACCACGAAAGCAAGAAAAAGAAGTACGCTATTAACTATTAACGTACCTGTCTCTTCCGAAACGAATGAGTACGTGTGCGACGTGTCTCCTACCATCGAATCACGAAAGTCT
+
//8:6<CA?CD@@ABCCCFCCCDCC@A@@<@BA;;5;?:>BC::9B?AA?A?AA??=;7;';8@@=@B>878:::.6///////$//(31777+322+226666622+2.55225255557;@;BBBCCCBC@@>@CCC@BBBBBBCC<A>@BB?BBBBBAAC?BCBBBB?@D?CAD@DD99849???BACAC3BB?AAAABA?@A8:8:@AA;A>ACBBE?BBCBBBA?C?CCC>?995:BBBBBBABA????BBC??>CDB?CA@<@@@@?<?A>>>@C:A>;;
@ATNG8:00310:01447
GATGGTAGTATAGAGCTCTACATAGTACTCATTCGTTTCGGAAGAGACAGGTACGTTAATAGTTAATAGCGTACTTCTTTTTCTTGCTTTTTCGTGGTATTCTTGCTAGTTACACTAGCCATCCTTACTGCGCTTCGATTGTGTGCGTACTGCTGCGATATTGTTAACGTGAGTCTTGTAAAACCTTCTTTTTACGTTTACTCTCGTGTTAAAAATCTGAATTCTTACTAGAGTCCTGATCTTCTGGGTCTACGCTCGTCGCGCTACCATCGAATCACGAAAGTCT
+
>?BB?B=BCCC@?@B>;96;;;BCCEDCCBCB?B@@@<@B?B9;:?BBCC?CCDBB@C@BBAA?B999BBBBB<A7BEDDD2AB;?;5555'7A>?<?BC?BB?B>??AB<?;<<<@==:;AA<@<???;;:>><;;;=8;;;>>AA???AA@?>?;;;==:>A=B==////.757278988+8+//.8;;>+;;<==2=>=;:;=://-/@@@,@:>>@;?:>A6;;<<=:9:<7:7>><:5<99909??A@@>>>@@@@@@:::B=BA>;<9==@ABAD9@>==
@ATNG8:00310:01469
GATGGTAGTATCTGCACACTCTGTCCAGAAGATCAGGAACTCTAGAAGAATTCAGATTTTTAACATCGAGAGTAAACGTAAAAAGAAGGTTTTACAAGACTCACGTTAACAATATTGCAGCAGTACGCACACAATCGAAGCGCAGTAAGGATGGCTAGTGTAACTAGCAAGAATACCACGAAAGCAAGAAAAAGAAGTACGCTATTAACTATTAACGTACCTGTCTCTTCCGAAACGAATGAGTACTTATCTATGTGTGCGCTACCATCGAATCACGAAAGTCT
+
55:=8=BBAB@;996=;A;C>C>B@=@9:.95:>@@=@=BA@<=<<600*05>0855=<=+=9=744==773333(3333333$33,3,333&38838:9889///(/(/.23.2+2226<<=>?@@DCBBBC@CBBB@BAA@BBBB>BACCB?BCCCAAAC?BBBBBB?AA>???:??=<<5::99:9:99(9@=A999AB>AB=B=AAAA<B=>=B@@=@BBAABB@B@CCC>CCC@:::CCBBB?BAAABBBBB@A@A@AAB?>>>@?;??AAACD>AAAA
@ATNG8:00311:01477
GATGGTAGTAGTACACTAGTCATACCAGAAGATCAGGAACTCTAGAAGAATTCAGATTTTTTAACACGAGAGTAAACGTAAAAAGAAGGTTTTTACAAGACTCACGTTAACAATATTGCAGCAGTACGCACACAATCGAAGCGCAGTAAGGATGGCTAGTGTAACTAGCAAGAATACCACGAAAGCAAGAAAAAGAAGTACGCTATTAACTATTTAACGTACCTGTCTCTTCCGAAACGAATGAGTACTGTATCTATGTGTGCGCTACCATCGAATCACGAAAGTCT
+
BA@@=@CAABBCBBCEAAA>=A>@A?@@@ACBBCCC?B=AABBBBEADC@B@@@@@AAAAA(A?BBBBBAAA:::5:@@ABBA1AB<@<@CCC5BCD>B;<<CCDCEAEA@A?ABC@CC@@@DDDBBBCCCCBB?CBBC?AABBACBB=B?BBA?AECCCCCB?BBBBCC?AA?BBC?AA9::29>>;@AABA2BF?BBBBBAA::596<=:::3::=?CA@>AB@@@AA=A?ABA9B::8:CCDCBBAAADCBBABBDD>>>??B>>=B???A=DAA>@<<5<000
@ATNG8:00316:01442
GATGTAGCTCTGCTCTGACTCTCGTACTCATTCGTTTCGGAAGAGACAGGTACGTTAATAGTTAATAGCGTACTTCTTTTTCTTGCTTTCGTGGTATTCTTGCTAGTTACACTAGCCATCCTTACTGCGCTTCGATTGTGTGCGTACTGCTGCAATATTGTTAACGTGAGTCTTGTAAAACCTTCTTTTTACGTTTACTCTCGTGTTAAAAATCTGAATTCTTCTAGAGTTCCTGATCTTCTGGGCTGCGCTGATATGCGCTACCATCGAATCACGAAAGTCT
+
<<;9;=BABECBBBCAAACFCECCBBBDBBB@CCEE>CD@B>CADDCCC@BBBBC@C@CC@B?B?BCCCCCCAB?ABCCB2A@>ABCC;CB;;:<CC>@@=;;;@?C7;;BBBBCD@BCC@B@CCCFBCABABBCC?C;;;BBBBGCBBC@@@@=@BB?CDADADA@A@BBCC7;;;;;.;>B=;;;<;*;A@AA;@BBAABBAAEACEEF5C;;;;6;?BC?CCCC@AA@CACBBDGE?A;;;0;;<;BCBDCBAACDCCCCJ@DCCBC@CBCBBCE?AAAC
@ATNG8:00316:01448
GATGGTAGTGGATACAGTCAGACACCAGAAGATCAGGAACTCTAGAAGAATTCAGATTTTTAACACGAGAGTAAACGTAAAAAGAAGGTTTTACAAGACTCACGTTAACAATATTGCAGCAGTACGCACACAATCGAAGCGCAGTAAGGATGGCTAGTGTAACTAGCAAGAATACCACGAAAGCAAGAAAAAAGAAGTACGCTATTAACTATTAACGTACCTGTCTCTTCCGAAACGAATGAGTACGATGAGATCTCGTGTGCTACCATGCGAATCACGAAAGTCT
+
<:;?7;;<A@8=555<555499945.555499;><<8>:<::5444.44.45<;000:::':+////9>>=973(33//;:;)//+/7;;;/=;=8AA@999595.57;;7944.44989:595@;AA>CCC@C::;8;;BCCCCD=A4:;924;;;B@5949>:<;?8@??BA?=?@?=>3;<?589::::%:<8;8373337:5:;;5586;367=;:39944444.459:>6::=7;;553;<8888<;77///////.87772.......3..2333(3322
@ATNG8:00323:01456
GATGGTAGTGTCATATGAGAGTGTGTACTCATTCGTTTTCGGAAGAGACAGGTACGTTAATAGTTAATAGCGTACTTCTTTTTCTTGCTTTCGTGGTATTCTTGCTAGTTACACTAGCCATCCTTACTGCGCTTCGATTGTGTGCGTACTGCTGCAATATTGTTAACGTGAGTCTTGTAAAACCTTCTTTTCGTTTACTCTCGTGTTAAAAATCTGAATTCTTCTAGAGTTCCTGATCTTCTGGTCTACTACACTGTACTCTACCATCGAATCACGAAAGTCT
+
<@CB?BCCCCBCBDCCCCCCCCDCBBCBBBBC?CCCDC;BB@C?BBBCCCE@BCCCCAC@BCBC@BABCBBAA@CB<AAAA@,@B6<;@C=BBBB?ABB>AB6;;;CCC@DCCCCCDDBFCC@C@CABB@::;?BBCCACCDCCBBCCBBBCCBAA=A;;6;B?B@DCACBBBCD?BBCEG:B<?<;;;;.;ABD=CCEJGIHBBB5;;;;*:AA?C>@>@C?CCCCCCC?B?D??ABB?BAA=CCBBHBBCBCCDDDCCCCCC@BBBBC@B@@@@@?9@B::
@ATNG8:00328:01457
GATGGTAGACATATCGTACTCTCTGTACTCATTCGTTTCGGAAGAGACAGGTACGTTAATAGTTAATAGCGTACTTCTTTTTCTTGCTTCGTGGTATTCTTGCTAGTTACACTAGCCATCCTTACTGCGCTTCGATTGTGTGCGTACTGCTGCAATATTGTTAACGTGAGTCTTGTAAAACCTTCTTTTTACGTTTACTCTCGTGTTAAAAATCTGAATTCTTCTAGAGTTCCTGATCTTCTGGTGTCGTCTATCATGTACTACCATCGAATCACGAAAGTTCT
+
@@DEABBBBBCCFDDGCCCACABBABBCBCBB?A@@>-:9.485:5=C??=?B???=A=@@@A=A=ABBACCECA9:9777$3;1772+233328;96/0)//88:>89>@@@???;>>>7;7;A@@;;<B=@A@@388=:8867<;<;<555?7=9;7;>;A;??;;;=;;;59:=>@5@<A:>>??>/>=;::0:;>:::@@??<?BBB/??>>>=C7;;=BA>>;;;9=:==@@>=:=?>:;777<<///<9:=>::73332-,,220336=;<>236067
@ATNG8:00330:01441
GATGGTAGCTCTGCTCTGACTCTCGTACTCATTCGTTTCGGAAGAGACAGGTACGTTAATAGTTAATAGCGTACTTCTTTTTCTTGCTTTCGTGGTATTCTTGCTAGTTACACTAGCCATCCTTACTGCGCTTCGATTGTGTGCGTACTGCTGCAATATTGTTAACGTGAGTCTTGTAAAACCTTCTTTTACGTTTACTCTCGTGTTAAAAATCTGAATTCTTCTAGAGTTCCTGATCTTCTGGATATGAGTGACTCGTGCTACCATCGAATCACGAAAGTCT
+
;;BC;BBDCBBBCCCCCCCCCCCCCCCBBB@@>@CBC>CB?C@CCBBBCC?CDBCB@D?CCCC?B=CCDECCCGD?99999'9B?BCCC>CBBB@BBC?CB?;;=EFEGEDCCCCCC?BBD@C?CCCDCCCB@CDDD?DCCBBBDCCBBBC@AAD@CBB@BC?C?CCBBACCDD?BADDD;B=@;;;::*;C;;;9;CCBBBCCCC@CCBC3BBABDABACC@CCCCB@@>@?BBABAC?B?@=@BBCCCBCBBBBBCCBBBBB@BBBBB@BABCCDD=B@??
@ATNG8:00337:01444
GATGGTAGGCACTGCGCACACATCCCAGAAGATCAGGAACTCTAGAAGAATTCAGATTTTTTAACACGAGAGTAAACGTAAAAAGAAGGTTTCACAAGACTCACGTTAACAATATTGCAGCAGTACGCACACAATCGAAGCGCAGTAAGGATGGCTAGTGTAACTAGCAAGAATACCACGAAAGCAAGAAAAAAGAAGTACGCTATTAACTATTAACGTACCTGTCTCTTCCGAAACGAATGAGTACACATCGTCGTGTCGTGCTACCATCGAATCACGAAAGTCT
+
9;CC;@CC?A<<595=@@BBAC<;;7;CD@ECCCBB?CAC;;;;;E@CC@C?AA@;;;;;;$8:??ABBCBABCB9@@;;;;;*:C>B?CF?CKCC@CB;:;DDAA?A@CC@CBC@CCCBBBELGCAAADBBB@CBAC?AAAABCBB@B@CBB?ABBBBCEB@AAABBA?CD?ABB>AA@@@9@??:?AAABB)AB?;888FAAAB<B;??BB=@<@@CBA?ACBBBBG@B@BBB<AAA?AACBBACCDCCCAAACABBEB???CCD?AAACD?BB@@9992:AAB
@ATNG8:00339:01446
GATGGTAGCACACGAGATCTCATCGTACTCATTCGTTTCGGAAGAGACAGGTACGTTAATAGTTAATAGCGTACTTCTTTTTCTTGCTTTTCTGTGGTATTCTTGCTAGTTACACTAGCCATCCTTACTGCGCTTCGATTGTGTGCGTACTGCTGCAATATTGTTAACGTGAGTCTTGTAAAACCTTCTTTTTACGTTTACTCTCGTGTTAAAAATCTTGAATTCTTCTAGAGTTCCTGATCTTCTGGGCAGACTCTCACACGCCTACCATCGAATCACGAAAGTCT
+
AC@A=AB>AA>;=;>B;69?;;;;;>666AAB=BCCC=CB=A:;99;;9906>::>:>+0//:1747999:9:886::>?>.3749::::18<<AA494847=45775//).75.2222,2=>6;76556977>5<<<<:=A??@@@==>A>>>@??58876<<5;7:@BB???@@:>>AAA5A;>7:6;;;,899@@,//66999=<<89;:;+;//+/=595>@<??A?;;;;>;>>ABBB:>>>D:B@?>>==>>@BB@@@<>>>;=:;;=8===>>AA:?>>=
@ATNG8:00340:01439
GATGGTAGCACGGACACGACGATGTGTACTCATTCGTTTCGGAAGAGACAGGTACGTTAATAGTTAATAGCGTACTTCTTTTTTCTTGCTCGTGGTATTCTCGCTAGTTACACTAGCCATCCTTACTGCGCTTCGATTGTGTGCGTACTGCTGCAATATTGTTAACGTGAGTCTTGTAAAACCTTCTTTTTTTACGTTTTACTCTCGTGTTAAAAATCTGAATTCTTCTAGAGTTCCTGATCTTCTGGGATGTGTGCGCAGTGCCTACCATCGAATCACGAAAGTCTT
+
CCCC798777//)/9676<<///:/;9A<<<9>4>::;,:B;@=ABCCBBB@CBC;000:>;00+06<>@BCBB=B7<<<<<;%9>4;///--/)//9582-----56169=334<<69==0927=;=9;;C;?::84<;==<;;;;;;>888880;@C=CC@C=@9:9?>@AC?@ADDD;C=@<@AA@BAA#@B;;;;-:00000000727777$55555.67<<8<<=:444.4.4:;;44.4000*00/0>AABD==0000)///)/>;@@099@==9@,0000*
@ATNG8:00342:01476
GATGGTAGCACGACACGACGATGTGTACTCATTCGTTTCGGAAGTAGACAGGTACGTTAATAGTTAATAGCGTACTTCTTTTTCTTGCTTTCGTGGTATTCTTGCTAGTTACACTAGCCATCCTTACTGCGCTTCGACTGTGTGCGTACTGCTGCAATATTGTTAACGTGAGTCTTGTAAAACCTTCTTTTTACGTTTACTCTCGTGTTAAAAATCTGAATTCTTCTAGAGTTCCTGATCTTCTGGAGATACACATGATACTCTACCATCGAATCACGAAAGTCT
+
//<<6:A??B;;6=;;;A655;@@@ACCCCEIAEAAA,00+0*0/////9<8<<<<<?B=AABB>B=>>BB::;;A>BCCBC1BB?BC@@7@00/(//95;=@<=??BA;??BBBA>>:>BB<@<??=;;9<?;?>>>B;;;::;>>>@@@>>=@A<:;;=@@;@=?887:5:==39;;9<-;4<8=>@@@/@@@@@7<<A999=<7718BAB/B::;@<@>@@<AAA@;;;<@=AAA??A<?9;699///===???AABBBABAA<?>>>D<????ABA9AAAA
@ATNG8:00344:01456
GATGGTAGATATATGCACGCTCTACCAGAAGATCAGGAACTCTAGAAGAATTCAGATTTTTAACACGAGAGTAAACGTAAAAAGAAGGTTTTACAAGACTCACGTTAACAATATTGCAGCAGTACGCACACAATCGAAGCGCAGTAAGGATGGCTAGTGTAACTAGCAAGAATACCACGAAAGCAAGAAAAAAGAAGTACGCTATTAACTATTAACGTACCTGTCTCTTCCGAAACGAATGAGTACTACTCTCAGAGACACACTACCATCGAATCACGAAAGTCT
+
BCCC?BBCCCDCCBCDCBBCCCCCD?BBC@CBBBB<@C?CCB?>@B???7>.98;<7778'86;@=BBBBBBBB<>>BCGFE1:;;:@EMI9BBGACAABBCDFF@C@BC?BBE?BBBCBECBBCCCDCCCC@CBA@?BBBACC:95;@AAB@BCBBBCBC?BBBC??<?A=AA@?AA?>>8;=><999999%9?;???@BAAAA6;7::;;<@<@ABBB?BBABA;;6:>AAB<@AC?BCCCCBBBBBBBBBCB???@@AA@;;E>D@?@@=@A>>;;<6:@@@
@ATNG8:00301:01493
GATGGTAGGACGGAGCGTCTGAGAGGTACTCATTCGTTTCGGAAGAGACAGGTACGTTAATAGTTAATAGCGTACTTCTTTTTCTTGCTTTCGTGGTATTCTTGCTAGTTACACTAGCCATCCTTACTGCGCTTCGATTGTGTGCGTACTGCTGCAATATTGTTAACGTGAGTCTTGTAAAACCTTCTTTTACGTTTACTCTCGTGTTAAAAATCTGAATTCTTCTAGAGTTCTGATCTTCTGGTGTCGTCTATCATGTACTACCATCGAATCACGAAAGTCT
+
44555:;=9=//)////79:556=@05555555.54:;244.4.49:99;@=999>B>@@A@@B=B>BBBBCAAAA<:;:::'9>9>@?@9>@?A;@=?9?A=@A@BBC@CCCDAA:;8:BB=B?BCBBA;;;=;;;C<@;;;@A@@A@AABB@@?@::;?AA;@<@@@@D@@@A;>;;;;*:2:49=?=3=999@=@@BCB@@@;=9=999$95555.549:5<554999)//89::;6=5/)//////555:999;:;;<>?;;;?A<9<B@;?>=3=000
@ATNG8:00302:01497
GATGGTAGGCGAGAGTGAGACGCAGTACTCATTCGTTTCGGAAGAGACAGGTACGTTAATAGTTAATAGCGTACTTCTTTTTCTTGCTTTCGTGGTATTCTTGCTATTTACACTAGCCATCCTTACTGCGCTTCGATTGTGTGCGTACTGCTGCAATATTGTTAACGTGAGTCTTGTAAAACCTTCTTTTTACGTTTACTCTCGTGTTAAAAATCTGAATTCTTCTAGAGTTCCTGATCTTCTGGTGTCTGATCTGTATCACTACCATCGAATCACGAAAGTCTT
+
<>>C@CBB?BC@@966<9;;666<??@@ACCB?BBCD9::6;>@@ABBBB?BGFCC?A?AACC?A;???BBBBBB<;;<<<,>=1<??<6<A::89BC?BB?BBBCBB;AAAABBB?=AAA:=:>??A@???<AAAA<A@@@>>>@AAA=>>ADD<>>><:94959==>AAABC:>>AAA5A=C9=>AAA/@>>@>9@==666=8;:=DDDA/AAA@@;?:;;5;=>>=>>=B<@@@@>><>@@<>>>?:;;AAA@@@A>===@?:?A::::>==>>>@6>>;:5
@ATNG8:00303:01519
GATGGTAGCACGACACGACGATGTGTACTCATTCGTTTCGGAAGAGACAGGTACGTTAATAGTTAATAGCGTACTTCTTTTTCTTGCTTTCGTGGTATTCTTGCTAGTTCACTAGCCATCCTTACTGCGCTTCGATTGTGTGCGTACTGCTGCAATATTGTTAACGTGAGTCTTGTAAAACCTTCTTTTTACGTTTACTCTCGTGTTAAAAATCTGAATTCTTCTAGAGTTCCTGATCTTCTGGGTCTCTCTCTCACGCACTACCATCGAATCACGAAAGTCT
+
?@CC@CBBBCB@;;AAABAA;ABBBBFECBCCACBBB>AA@E@BBBBCDE@DCBCA?A?AA@@=@<>@@@?@<33,33333$394>A@>4?0001://)38397;;3703:9;;<B==?>@C@???@@;::8==??=@@@???>>>??BAA@;;6;==5;;8=8=>???==>A7;;AAA5A=A;?????/>C=>=8=@B:9:=6----;=;+--322,3.3A6=A@@;:;5;;>>??8818888)8;==>>@>>>>>>>?@BBB<>>???<@@@@CDD8>>@@
@ATNG8:00308:01514
GATGGTAGCGAGCGAGTGTGTATACCAGAAGATCAGGAACTCTAGAAGAATTCAGATTTTTTAACACGAGAGTAAACGTAAAAAGAAGGTTTTACAAGACTCACGTTAACAATATTGCAGCAGTACGCACACAATCGAAGCGCAGTAAGGATGGCTAGTGTAACTAGCAAGAATACCACGATAGCAAGAAAAAGAAGTACGCTATTAACTATTAACGTACCTGTCTCTTCCGAAACGAATGAGTACCTCTCAGACGCTCGCCTACCATCGAATCACGAAGTCT
+
44:939=595=555;===>?BBBBA=@>94954444.47=<<?>=<879134<<949:;;;#98@;@C66;C9;9,9@99999'55.59??@2;;;9;;;;9>@;;655:?9A=>:;;;>CBCCA@@BCBBBBAGAAA9;;;@@@@?<A=ABB?BCBBBBBG@BAB000<??;:<<8;>44387>>879999(7?<ABB@AAACB7A9<D>>8<8<555;7;=A@::9;>;??B;?:904889900*/>==>>9977<=;;274=6@@@::48:<<00,/;==
@ATNG8:00315:01491
GATGGTAGTGCGTGAGAGAGAGACCCAGAAGACTCAGGAACTCGTAAGAAGAATTCAGATTTTTAACACGAGAGTAAACGTAAAAAGAAGGTTTTACAAGACTCACGTTTAACAATATTGCAGCAGTACGCACACAATCGAAGCGCAGTAAGGATGGCTAGTGTAACTAGCAAGAATACCACGAAAGCAAGAAAAAAGAAGTACGCTATTAACTATTAACGTACCTGTCTCTTCCGAAACGAATGAGTACGTGTGACGTACGTGAGCTACCATCGAATCACGAAAGTCT
+
88<>:CCCABBCBCCFECCGJC:::2:AA9A;66B>=@A=<:.---(-8388199==;=8>><'=87938;8AA?@@6?9;9:>:':?7;;A@@2<AC@BB=@@AA;;;0;>AA?B;<7;AA@A@>@AAAAADBBB@CBCC?A@BCB@AB<@<@@@<@BBBB@@@?;;;BAB@DC?BBB=@@CEE>@>>;000000%0=:00/;>?ABA48169<=;B=AADCB?A@@BBBB@D?BBD?CCD@BA?A?BACCCBB@@@@B@@?????@@@<999??>AA???@@8;;00
@ATNG8:00316:01500
GATGGTAGGAGACACGTCGACACGTACTCATTCGTTTCGGAAGAGACAGGTACGTTAATAGTTAATAGCGTACTTCTTTTCTTGCTTTTCGTGGTATTCTTGCTAGTTACACTAGCCATCCTTACTGCGCTTCGATTGTGTGCGTACTGCTGCAATATTGTTAACGTGAGTCTTGTAAAACCTTCTTTTTACGTTTAACTCTTCGTGTTTAAAAATCTGAATTCTTACTAGAGTTCCTGATCTTCTGGATATGAGTGACTCGTGCTACCATCGAATCACGAAAGTCT
+
@BCC@CBB@CCAAACCBBCCCBCBBABABCC?ACCH?DC@B8;;:A@>@<@B@?@@C:;:AB=@?ABAAAB@??99:99+3=8<7333&3>??:><A<?A=A?@B@A=ABBABB>>:>A@<A=@??;;;;>=A>>><>>>BCB@@@@A??:;;?;===<BB5868BCFC@?@A:==AAA5A:=:=:===,==999,-(-7--)-9</98*8::9):;;6=5;7//,/9===???=A;>>@@:;7;??<B>>>>B@@@@@@@@@@@@>>;>@@@@<@@AAAAA9A=>=
@ATNG8:00321:01499
ATGGTAGCACGACACGACGATGTGTACTCATTCGTTTCGGAAGAGACAGGTACGTTAATAGTTAATAGCGTACTTCTTTTTCTTGCTTTCGTTGGTATTCTTGCTAGTTACACTAGCCATCCTTACTGCGCTTCGATTGTGTGCGTACTGCTGCAATATTGTTAACGTGAGTCTTGTAAAACCTTCTTTTTACGTTTACTCTCGTGTTAAAAATCTGAATTCTTACTAGAGTTCCTGATCTTCTGGAGATACACATGATACTCTACCATCGAATCACGAAAGTCT
+
;=>;>?DCCBB==??CCC<;969B@@ACCDC@CCCC>CC@BGE<;;>A@:===A@>A@DDDC@D@BCCEA?<5444?===+48/7=<8.778-81838233,3;;737/38888==C>=AA:>;>==;;888:>@@@<>=;>==>>;;;??;;;>:888;==1838A>??@??>:=8888(87<7<====.=>?@@:?@ABA??>>>:===>/=>@:;7:=AA555<;:9773;:>;;A>>;>AA<=>>>>@@A=>>?==>>>====BA@@@<@???ABB7;;=>
@ATNG8:00321:01507
GATGGTAGATATATGCACGCTCTACCAGAAGATCAGGAACTCTAGAAGAATCAGATTTTTAACACGAGAGTAAACGTAAAAAGAAGGTTTTACAAGACTCACGTTAACAATATTGCAGCAGTACGCACACAATCGAAGCGCAGTAAGGATGGCTAGTGTAACTAGCAAGAATACCACGAAAGCAAGAAAAAGAAGTACGCTATTAACTATTAACGTACCTGTCTCTTCCGAAACGAATGAGTACTGTTCTATTTGTGCGCTACCATCGAATCACGAAAGTCT
+
<>CB@CCCDCCCCCCCCCCDBBBBB@CCC@CCBBBC?B@@??BBCC=BB>BBBBAAA@A1A?BBAAACCBBBB=AAABABB2AD@D@BBB;CDCACC;:<DD;;:;?AA<BBB?BBCDEBBBDGCBCBBBBADCCD?@ACBBBCC@GGEAA?@DCFEDDC?BBCCBB?AA=AAA?BCBDD=???>ABBBB2AA=AAAABBAAB?><>@@@=B<==A@@<@ABBCBD@D@BCC>BAA????BCCBBBB?BBBBD=>>>>?ABBB???;@@=BAA???A:BBA>
@ATNG8:00327:01493
GATGGTAGCGGCATATCAGCGCAGCCCAGAAGATCAGGAACTCTAGAAGAATTCGAGATTTTTAACACGAGAGTAAACGTAAAAAGAAGGTTTTTACAAGACTCACGTTTAACAATATTGCAGCAGTACGCACACAATCGAAGCGCAGTAAGGATGGCTAGTGTAACTAGCAAGAATACCACGAAAAGCAAGAAAAAAGAAGTTACGCTATTAACTATTAACGTACCTGTCTCTTCCGAAACGAATGAGTACGATGAGAGAGCTCTCTCTACCATCGTATCACGAAAGTCT
+
8;:<58----(-//55549::<;;;:1:55.5999@@5>7;=====D9?8476///6/////$/48////-66777/-//////$/838(3333$37717888777777.60//(/..(.733:<<<=;;;<<<;;7;=<=9;;::>54/)/)//9:<==<=><<3...---(/828992883333&333,/:>>??&>;5//(///3733,3,3885273..//727:95555.47444)444./:8/////99::9:8888999////6505-//66568//-5,5--/
@ATNG8:00329:01491
GATGGTAGTAGTACACTAGTCATACCAGAAGATCAGGAACTCTATAAGAATTCAGATTTTTAACATTCAGAGAGTAAACGATTAAAAAAAGAAGGTTTTTTTACAAGACTCACGTTTAACAATATTGCAGCAGTACGCACACAATCGAAGCGCAGTAAGGATGGCTAGTGTAACTAGCAAGAATACCACGAAAGCAAGAAAAAGAAGTACGCTATTTAAACTATTTAACGTACCTGTCTCTTCCGAAACGAATGAGTACGAGAGAGCACACGTGTCTACCATCGAATCACGAAAGTCT
+
5>::;@ADAA@@@=;;;=<;;554439995:<50/;)/)//9///;8<=9>566555>>>)846:61//////3333(373/(/9::::#66(/(/88888#/--(-////85266'5155/222+2898<ABBBCBCCBB>=<>BBB?BBBBAA>:6?>BBB?CBCCAAAB@BA???@;@A8:::3::::;3;=@:88887(2606555888===)//'./..:).).;<<<8@@;;;5525<@@B=BAA?BCCCBBBBBBBBBBBBBBBCBBBAABB@BB==><A?@@;00+0000
@ATNG8:00329:01512
GATGGTAGTACATGATAGACGACACCAGAAGATCAGGAACTCTAGAAGAATTCAGATTTTTTTTAACACGAGAGTAAACGTAAAAAGAAGGTTTTTTACAAGACTCACGTTAACAATATTGCAGCAGTACGCACACAATCGAAGCGCAGTAAGGATGGCTAGTGTAACTAGCAAGAATACCACGAAAGCAAGAAAAAAGAAGTACGCTATTAACTATTTAACGTACCTGTCTCTTCCGAAACGAATGAGTACGATGAGAGAGCTCTCTCTACCATCGAATCACGAAAGTCT
+
<<;;7;>>?<;;565;==?DEC669:=>>9<<<6657<7;;;<<??.49.9.374:;?@A@@?"926<<B@@CC;;;8;D@@@@@0@>;@<@@@@A(ABB@BBAACCCBA=A=;;6<AA?BBCCCBBBBBBAA@B;;6;BBB>B;;;AA@@<@?BCCACCCCCCBB?BDCDA@=;;7;CA;?@9::/7<<8999898%9=9<@?A@>=@<,.*-:...).)->=>><AFBBBBB>B?A@@;AAA?@@@BCBBAAABBBBDBBBCBBB>===??BBBAB?CCAA;00+0000
@ATNG8:00333:01515
GATAGTCTCAGATAGTCTATAGTACTCATTCGTTTCGGAAGAGACAGGTACGTTAATAGTTAATAGCGTACTTCTTTTTCTTGCTTTCGTGGTATTCTTGCTAGTTACACTAGCCATCCTTACTGCGCTTCGATTGTGTGCGTACTGCTGCAATATTGTTAACGTGAGTCTTGTAAAACCTTCTTTTTACGTTTACTCTCGTGTTAAAAATCTGAATTCTTCTAGAGTTCCTGATCTTCTGGGTCTCTCTCTCACGCACTACCATCGAATCACGAAAGTCT
+
CCCBBBBDDCCCCCCAAADDDEBBBBCCG?C???<?C@C@CCCCCCD@CCCBB@D@BBBC?B@BCCBCBCCC@CCCCC5CC>@@CB:ACAA?ACC?CC?A@@CBB@BBDEEDBB?BBD?B?CCCCCBBC@CEBB>A@CBBBBBBBBCBBBBB@G@@=AD@C@CBCBBBCCC=@;;;;.;>B=<;;;;*;@AAD>CCCCCCCCCC@CCCC5BBBBC@CADD@CBBBA::6;?BCBBCD?BACF=CCCCCBBBCCCABBB@@@C=@@@@A?AAAAAAA<A@@@
@ATNG8:00336:01508
GATTAGGACGAGCGTCTGAGACGGTACTCATTCGTTTCGGAAGAGACAGGTACGTTTAATAGTTAATAGACGTAACTTCTTTTTGCTTTGCTTTCGTGGTATTTCTTGCTAGTTACACTAGCCATCCTTACTGCGCTTCGATTGTGTGCGTACTGCTGCAATATTGTTAACGTGAGTCTTGTAAAAACCTTCTTTTTACGTTTACTCTCGTGTTAAAATCTGAATTCTTCTAGAAGTTCCTGATCTTCTGGGTCTACGCTCGTCGCGCTACCATCGAATCACGAAAGTCT
+
9772//)4494555::9?@?95575449955.5:9939:472/////7:8=>><>>05.595429=@@6555//)//8;:<<<+//::)//4;09955.5555)5949555:>6;;<>=<==255:04.9@99;B9:2:>9929>>999995:::<<;9:55958<<9>7::::>;;997<55555$57<499:::$55555)//0//////9.555&577//)/4:;5/-///)/9)/)/:<999.4455)5555=><<<;;;<B>>@@@<?<=89488@ABCE=DBBB
@ATNG8:00337:01506
GATGGTAGGACGAGCGTCTGAGAGGTACTCATTCGTTTCGGAAGAGACAGGTACGTTAATAGTTAATAGCGTACTTCTTTTTCTTGCTTTCGTGGTATTCTTGCTAGTTACACTAGCCATCCTTACTGCGCTTCGATTGTGTGCGTACTGCTGCAATATTGTTAACGTGAGTCTTGTAAAACCTTCTTTTTACGTTTACTCTCGTGTTAAAAATCTGAATTCTTCTAGAGTTCCTGATCTTCTGGTGTCTGATCTGTATCACTACCATCGAATCACGAAAGTCT
+
BCCC@CBB?AAABBAADC@@ACCC?CBBBBBCACBBE>BB?C@CCBCDCC@BBDBC?BADGCC?C?CFCCBBCCD?BB@@@0B@<@@BF>CCBB?BBB>BC=A@@@>B=@B@===55.5::.4.5?==?;<<8@===9?BBBBBBBBDCCCCDCC@BBB@CC?C?CBCBBBCCC@BDCCC;C=@;::::9*:@AAC>CBBBCCC@@@4:;:;*;@?@B?B?BB?BBBBABC@B@BCCCBA=A@@=@BBBBBCDBBBBBCCBBBCE@CBAAA@DDCCCBB=BBA@
@ATNG8:00338:01488
GATGGTAGCGCACACATAGATACAGTACTCATTACGTTTCGGAAAGAGACAGGTACGTTTAATAGTTAATAGACGTAACTTCTTTTTGCTTTGCTTTCGTGGTATTCTTGCTAGTTACACTAGCCATCCTTACTGCGCTTCGATTGTGTGCGTACTGCTGCAATATTGTTAACGTGAGTCTTGTAAAAACCTTCTTTTTACGTTTACTCTCGTGTTAAAATCTGAATTCTCTAGAAGTTCCTGATCTTCTGGGTCTCTCTCTCACGCACTACCATCGAATCACGAAAGTCT
+
44==8=@;66;;==>@AAB;;;;955554//7+/////(/4.33(39888:;4333::;.848888,7,383338887>>44/;::$//66(///8188::39//)/7)//559:89;;;;;;<=@@@9>9>:99@=55.5955.4=<566<<<;;;665==85558==8>055:5555998;44444$45:.45555$4:99909444555555.555'55555./4::/---,(,,(-(-8:779,54;;1566==>=;99995555//77///<;7;//6;;<297//
@ATNG8:00343:01493
GATGGTAGAGTATCATGTGTATCTCCAGAAGATCAGGAACTCTAGAAGAATTCAGATTTTTAACACGAGAGTAAACGTAAAAAGAAGGTTTTACAAGACTCACGTTAACAATATTGCAGCAGTACGCACACAATCGAAGCGCAGTAAGGATGGCTAGTGTAACTTGCAAGAATACCACGAAAGCAAGAAAAAGAAGTACGCTATTAACTATTAACGTACCTGTCTCTTCCGAAACGAATGAGTACACATCGTCGTGTCGTGCTACCATCGAATCACGAAAGTCT
+
?@BC@BBCCCCCCCCCCCFCCBBBE@BBB@BBBCBA?B@BBCCCCC?CC?CACCB@@@@@1@?CCCBCCEDCCE>DB:::::*;C@C?BCB<CDFADBABBBCAB?B?BD?BAA?CAAACCCCBCCBBBDDD@CCCC?@@A@@A@@>BADCB?BBCBCBBB@BC@CCB@CC@CCJ?@@BBA<@@@@CDDCC2CC?CADDCCCCC>B?BABB>A>ACCBB@BB@@@CC?B@BBB=BEE@BAAABBCAABBBBBBBBCBCC@@?CCF@DAAAB?BBBBBBB<BBBB
@ATNG8:00347:01527
GATGGTAGAGTATCATGTGTATCTCCAGAAGATCAGGAACTCTAGAAGAATTCAGATTTTTAACACGAGAGTAAACGTAAAAAGAAGGTTTTACAAGACTCACGTTAACAATATTGCAGCAGTACGCACACAATCGAAGCGCAGTAAGGATGGCTAGTGTAACTAGCAAGAATACCACGAAAGCAAGAAAAAGAAGTACGCTATTAACTATTAACGTACCTGTCTCTTCCGAAACGAATGAGTACTGTATCTATGTGTGCGCTACCATCGAATCACGAAAGTCT
+
@BBC?CBBBCBCCGL966>;;;;;@;@?B?AAACDD@C?CCCEB::;;B?B?BCBBBBCB5CAEDCCCCECCBB=BBBBBBB0AB?BACLF<CBB@CBBBBCB?@>A?A@=B??=ABBBBBBCCCCCCCCDC@CBBC@DBBBBBBB?B?B:::;DDCBBCC@CCAABB?BB>BBB>@@>==7???>?DHED3BB?B:::DCCBA<A;?@AB;A<AACAA?@CBCBCC?B?BCD=B@@=@CCBBBCCCCBBBBBBBBB>>>A@AAB@BB@AA>>>BBCCC>CBBB
@ATNG8:00348:01521
GATGGTAGTGTGTCTCTGAGAGTAGTACTCATTCGTTTCGGAAGAGACAGGTACGTTAATAGTTAATAGCGTACTTCTTTTTCTTGCTTTCGTGGTATTCTTGCTAGTTACACTAGCCATCCTTACTGCGCTTCGATTGTGTGCGTACTGCTGCAATATTGTTAACGTGAGTCTTGTAAAACCTTCTTTTTTTACGTTTACTCTCGTGTTAAAAATCTGAATTCTTCTAGAGTTCCTGATCTTCTGGGTCTCTCTCTCACGCACTACCATCGAATCACGAAAGTCT
+
@@CC;CBBBCBBCBBBCCCCCCBBB@@@CC@@>@@?A:A@=A?ABBBBDD@BBB;;9<@CBGD@C?CCCCCBBBC?BBBCC3CC@@@AB<BD@@=ACC?CC?CCCCDDGCCCBBBDC@CCC@C@CCC@BB9979@BA?CCCFHCB@@@CBBGEBB?BBA?@@<@=@AB;;;B@@<@@@@@7@>A>BBCECCC#BCCCD=CBCCDCCBAA=ABBB2B@@AB<@<@B=BBCBBBA=@=@BAAAA=A@@@;@BBBBBAAEEECCCBBA@@<@AAAA>ABAABBA<AB::
@ATNG8:00349:01528
GATGGTAGTGCGTGAGAGAAGACCCAGAAGATCAGGAACTCTAGAAGAATTCAGATTTTTAACACGAGAGTAAACGTAAAAAGAAGGTTTTACAAGACTCACGTTAACAATATTGCAGCAGTACGCACACAATCGAAGCGCAGTAAGGATGGCTAGTGTAACTAGCAAGAATACCACGAAAGCAAGAAAAAGAAGTACGCTATTAACTATTAACGTACCTGTCTCTTCCGAAACGAATGAGTACTACTCTCAGAGACACACTACCATCGAATCACGAAAGTCT
+
56>>;>DDCCBB6:6B=>C>C;;;)9AA9?ABB;;6;=;:;::9D@DD?C=?????DCD3B=?????AA?89829;A?@@@+>?9>:>DD9CDC?AAAA@BBBB@B@BB@DCD?AACBCCFFICCBBBA@C?BAAA>@@CBCCCC?C@CBB@BBBBDBBB?ABBCBB?BC?ABA@CCBBB8???<?BBBB3CC?B;;;BC@@@8;7;?@@:>:=AB@A?ACCCBBC?C>AAC>BBB?BBBBBBBBBCC@AABBBBBBB>>>>?A>?>;;;7;;@?AAA<ACBB
@ATNG8:00304:01551
GATGGTAGCGAGCGAGTGTGTATACCAGAGATCAGGAACGTCATAGAACGAAAGTTACATAGATTTTTTAACACGAGAGTAAACGAAAAATAAGGTTTTTTACAAGACTCACGTTAACAATATTGCAGCAGTACGCACACAATCGAAGCGCAGTAAGGATGGCTAGTGTAACTAGCAAGAATACCACGAAAGCAAGAAAAAAGAAGTTACGCTATTAACTATTAACGTACCTGTCTCTTCCGAAACGAATGAGTACGTGTGCGACGTGTCTCCTACCATCGAATCACGAAAGTCT
+
59::9==@B@666:<<<665@@99549555<:99>8=2444445::837---(--(----//333333#349::====B@CA7?73333$33383:====&8?>>?755/....).4<:/6//*.883<?:=888;::==>>B>>??CB@BAAAA?B?A??9??<<<>8919@>:888=>7?@@<@A@@?9;;:4988652#22+27/5565555/53988849055CCE@DCCBBCD@C:<;B<ABB>;;:=;<?>><??@ABBAABBBBC@BBB?BCBBC?CBCBDDC=B;;;
@ATNG8:00305:01545
GATGGTAGCTCTGCTCTGACTTCTCGTACTCATTCGTTTCGGAAGAGACAGGTACGTTTAATAGTTAATAGCGTAACTTCTTTTTCTTTGCTTTCGTGGTATTCTTGCTAGTTACACTAGCCATCCTTACTGCGCTTCGATTGTGTGCGTACTGCTGCAATATTGTTAACGTGAGTCTTGTAAAAACCTTCTTTTTACGTTTACTCTCGTGTTAAAAATCTGATTCTTCTAGAGTTCCTGATCTTCTGGGCAGACTCTCACACGCCTACCATCGAATCACGAAAGTCT
+
8887+//7544:9999;////)////995////)/777.8:594//////927//555)56;99;5;69:<;///279)//;;;(///)/49905455495/)/;)//999=466=?599945=>;?;@BC;;:CE>B@@@=B;;;BCC@@>00.....(---(//)/)////7799;9977777$/)/5:::<:$/5555)5955555559.5555$/-----37738:544:;.4.444444.4455)5;;;;==<;:::>5515<<8==;:938454555)5556
@ATNG8:00309:01535
GATGGTAGCGCACACATAGATACAGTACTCATTCGTTTCGGAAGAGACAGGTACGTTAATAGTTAATAGACGTACTTCTTTTTCTTGCTTTCTGTGGTATTCTTGCTAGTTACACTAGCCATCCTTACTGCGCTTCGATTGTGTGCGTACTGCTGCAATATTGTTAACGTGAGTCTTGTAAAACCTTCTTTTTACGTTTACTCTCGTGTTAAAAATCTGAATTCTTCTAGAGTTCCTGATCTTCTGGTATGACTAGTGTACTACTACCATCGAATCACGAAAGTCT
+
9:<<7<<B?@@CB@AGHHCCBBC@A@;55B@@<@@AD>BB@BABBCCBCC@CBBCD<A:@@:<6@;>;:44:554;.44444$44.4/99(///8839/4.3;79:;=BC@CCBBEGHG@ABB@B?AC@@:;;B>BBCC?CBBBCCBBBCCCBCB@@<@@B>@@7;7;AAABBD;;5;;;;;-;;@6<;BBC5@@CCE>DBBBBAB;;;@BFIK5GCB;;7;>BB?<<<BBBB7;5;;@AAB@C;<9;BBBBCCBBCCCBBAAAEAA?ABBBCACB@@A@@:@B@@
@ATNG8:00312:01563
ATGGTAGTGTCATATGAGAGTGTGTACTCATCGTTTCGGAAGAGACAGGTACGTTAATAGTTAATAGCGTACTTCTTTTTCTTGCTTTCGTGGTATTCTTGCTAGTTACACTAGCCATCCTTACTGCGCTTCGATTGTGTGGCGTACTGCTGCAATATTGTTAACGTGAGTCTTGTAAAACCTTCTTTTTACGTTTACTCTCGTGTTAAAATCTGAATTCTTCTAGAGTTCCTGATCTTCTGGGTCTCTCTCTCACGCACTACCATCGAATCACGAAAGTCT
+
:883::::<====;;55555555559944433333(33-4.489445505;<<<=B=@>CC@C@CCCCCC>>B79999=(=?25555)5;44.5:;7;=1555954.5<::<>;;69<@.9.59;;<==@=B9666977//)/999:<995554.555.4:.4.4444<<=<<6;4444&4.48==@@@+==A@@499@??@???C=B<@4@9999.529><999A;>=8@:999@>>5:959)5?9956;>9<@?;;=B@9949995?09999=>>8>B??
@ATNG8:00314:01574
GATGGTAGTGTCATATGAGAGTGTGTACTCAGTTCGTTTCGGAAGAGACAGGTACGTTAATAGTTAATAGCGTACTTCTTTTTCTGCTTTCGTGGTATTCTTGCTAGTTACACTAGCCATCCTTACTGCGCTTCGATTGTGTGCGTACTGCTGCAATATTTGTTAACGTTGAGTCTTGTAAAACCTTCTTTTTACGTTTACTCTCGTGTTAAAATCTGAATTCTTCTAGAGTTCCTGATCTTCTGGGTCTCTCTCTCACGCACTCCATCGAATCACGAAAGTCT
+
955=8:@@00/99<<B666;99995544:94568;;=>4:;7;7;::999>383:;;6=>?>>A20)0///6/3/9366966'///666.7;45.5::4:=*/////<5;;=>6666.5@@.949@?;?<9@20///277559///9///9;;997<555)4;.4.444.489999344499+97<8==@AA+==>>>266;=<<<=55.555&5////)/5//,/<666;;7<6<///<<799;>6=556<665<<:<<;;;<>79955/)/77///9/77/4
@ATNG8:00316:01531
GATGGTAGTGTCAGTGCGCGTCGTCCAGAAGATCAGGAACTCTAGAAGAATTCAGATTTTTAACACGAGAGTAAACGTAAAAAAGAAGGTTTTACAAGACTCACGTTAACAATATTGCAGCAGTACGCACACAATCGAAGCGCAGTAAGGATGGCTAGTGTAACTAGCAAGAATACCACGAAAGCAAGAAAAAAGAAGTACGCTATTAACTATTAACGTACCTGTCTCTTCCGAAACGAATGAGTACTGTATCTATGTGTGCGCTACCATCGAATCACGAAAGTCT
+
444:5:569A?BB@@;=;?;;;BBB>A;;5;0000;)0*/?@@BBD?@B@C@AA@:::99)9;??BBCCCAAAA8@@;;;<<<%;?>?>CCC;EBB>BCCB@@D:;:;@HEACCD?BBBCCBBDBCCBBCCCC@CBBB>@?@@@CBD>B?BBB?BBECCCCC@AA@CCC???<9998==<??8>@@;999999%:@;@:8:DCB??:>:=?>>8=9=@BBB?CCBBABC?B?ACD=BBB?BBBBBBCCBBBBBBBBBBBAAABBBBB?B@@??7;;??CCD=B@@@
@ATNG8:00317:01533
GATGGTAGGACGAGCGTCTGAGAGGTACTCATTCGTTTCGGAAGAGACAGGTACGTTAATAGTTAATAGCGTACTTCTTTTTCTTGCTTTCGTGGTATTCTTGCTAGTTACACTAGCCATCCTTACTGCGCTTCGATTGTGTGCGTACTGCTGCAATACTGTTAACGTGAGTCTTGTAAAACCTTCTTTTTACGTTTACTCTCGTGTTAAAAATCTGAATTCTTCTAGAGTTCCTGATCTTCTGGCGCGTATGTATGTCGCCTACCATCGAATCACGAAAGTCT
+
//9:7<A@9?9:4544::<AABBC@DCCCCCCACBAA9@?<@=ACBBBDE@BBCCGAC?BBDD?CACCC9;;CDDACCCCD5CC=@;;;0;A;;5;BB?CC:;<BBBDAHECBBBAA?ACD@F?ABCCCCBB@CCDC@DCCCCCBCECBB@@@AA>BBCEDC?B@BBCBBBBCB?BCCCC;B?B;;;;;;*;C;;;8;CCCB@A@AA<ACCC5CDCCD?C?A@=@AABB;;9;@CBCDBB@DBC?A@B;;;BCC@A@ABBAAGBC@CDCAA?CCECBCM?HD;;
@ATNG8:00320:01531
GATGGTAGCTCGCTGATCGATATCTCCAGAAGATCAGGAACTCTAGAAGAATTCAGATTTTTAACACGAGAGTAAACGTAAAAAGAAGGTTTTACAAGACTCACGTTAACAATATTGCAGCAGTACGCACACAATCGAAGCGCAGTAAGGATGGCTAGTGTAACTAGCAAGAATACCACGAAAGCAAGAAAAAAGAAGTACGCTATTAACTATTAACGTACCTGTCTCTTCCGAAACGATGAGTACTATAGACTATCTGAGACTACCATCGAATCACGAAAAGTCT
+
<:;<?B<;5=;:9;<;0//77770:64;9915599@A<A??:::::@;:>8;8=;555?==)=5333:;>>@>>=5=<;9;;;*49398===2=<<8<666<==5646:>=8=??459?>>>>@@ABCCCCECACAAB?@@@?@?;;7<9=6929CA???=B9==C???>???BBB>=?877*3;<8777788%8=9?@BBA@@00,/53577)/)59>@>=B@@@?>>294::;09<;338=ABBABCCBB?@?CBCCCCBBCBA?A@??A@AAAA;;;;.;ABC
@ATNG8:00323:01546
GATGGTAGACATATCGTACTCTCTGTACTCATTCGTTTCGGAAGAGACAGGTACGTTAATAGTTAATAGCGTACTTCTTTTTCTTGCTTTCGTTGGTATTTCTTGCTAGTTACACTAGCCATCCTTACTGCGCTTCGATTGTGTGCGTACTGCTGCAATATTGTTAACGTGAGTCTTGTAAAACCTTCTTTTTACGTTTAACTCTCGTGTTAAAATCTGAATTCTTACTAGAGTTCCTGATCTTTCTGGTGTCTGATCTGTATCACTACCATCGAATCACGAAAGTCT
+
45>=7<<<?655=<<<<<=666;;=?;>:=54.548;2::04.4:33398288333-3,33336=8=:::87733,3399;)998>787'5776;,3333(3717<=:?B>?>>?>>;;6;AA;?;>=;::5556;99;68:>A>>>>@@?;;;?;;5;9:078180578=5558A5:7877,96=476767'7;>=A3;5;=;::9://,/@@2<7;;>8>:??9=<;;9777175775:555)59945//.9;;:;;@@AA????==8====>:>@@>>>D3:9:;
@ATNG8:00324:01531
GATGGTAGGACGAGCGTCTGAGAGGTACTCATTCGTTGGAAGAGACAGGTACGTTAATAGTTAATAGCGTACTTCTTTTTTCTTGCTTTCGTTGGTATTCTTGCTAGTTACACTAGCCATCCTTACTGCGCTTCGATTGTGTGCGTACTGCTGCAATATTGTTAACGTGAGTCTTGTAAAACCTTCTTTTTTTACGTTTACTCTCGTGTTAAAAATCTGAATTCTTCTAGAGTTCCTGATCTTCTGGGTCTACGCTCGTCGCGCTACCATCGAATCACGAAAGTCT
+
:;@@7;CEAEAAB@?AEBBBBCCC@CBBBCBC?CCC?C?C?CCCCCDD?BBBBDAE@BCBB?C?CDCCCCC@@;999999$;@=@ABB<BBB@C@CCDADJ=AABCCD?BBFDCCEC@CCC?B?CCDCAAAB?BCCC@CCCCCCBBCCCCDCCBB?CCC@BB?B?CBCBBBBBB@CCCDD;C?C>BAAABBB#BDCCC=BBDCCCCCCC@CDDD3DBBBCADBBB?BBBBB@@>A?BCCCCB@BABB=BABCCCCDDBBBABBBDBA=ACABB>BBCBBCC>CA@@
@ATNG8:00327:01537
GATGGTAGAGTACAGTGTAGTAGACCAGAAGATCAGGAACTCTAGAAGAATTCAGATTTTTTTAACACGAGAGTAAACGTAAAAAGAAGGTTTTTACAAGACTCACGTTAACAATATTGCAGCAGTACGCACACAATCGAAGCGCAGTAAGGATGGCTAGTGTTACTAGCAAGAATACCACGAAAGCAAGAAAAAAGAAGTACGCTATTAACTATTAACGTACCTGTCTCTTCCGAAACGAATGAGTACACATCGTCGTGTCGTGCTACCATCGAATCACGAAAAGTT
+
9:<B@AABB@AA@?>>@>CCCCBBB?@ACABBBBBB>B?B@@@@AC=?@@C>??=:999999#98??BBDCBB??>8<>?@?@@0?A=A5;;;;*;CC?CBAACCC@?>@@BB@CBB?BBBCCBBBBCBCGCBBB@CCBB899CCCCBB<A=A@@=ACCBCCC?CBCDCBB=BA?AAA=AB???8<9929999:9%9@;@???BCADD5838=>>8=9=>A@@=@A@@@BB@C?BAA8@00-00@@BCCCCAABCCCCA:::?999<@@<AADDD@CA?>8898*8<8
@ATNG8:00327:01563
GATGGTAGCGCGACGAGCGTAGACCCAAAGATCAGGAACTCTAGAAGAATTCAGATTTTTTTAACACGAGAGTAAACGTAAAAAGAAGGTTTTTTACAAGACTCACGTTAACAATATTGCAGCAGTACGCACACAATCGAAGCGCAGTAAGGATGGCTAGTGTAACTAGCAAGAATACCACGAAAGCAAGAAAAAGAAGTACGACTATTAACTATTAACGTACCTGTCTCTTCCGAAACGAATGAGTACGATGAGAGAGCTCTCTCTACCATCGAATCACGAAAGTCT
+
DCBB?CBABC::;BCCBFBCCBBAC>CD?CCCCAA>@@@@@@ABA?AB?A?AA@BBCBCBB#958A@>>?@@<<<7<;;BBBB2:948:@?@@@';8;688556;8;<8>;<=8=7818>AA??@@>>>@@?AAC=A???;<>=D>:8:<@<>>><A===@AA@;>;;;BB?BB?CBB?BA;;;1;::5;>?@@.=>=B>>>AAAA>>;>:=<99//(////75:9:=>>=8<9<@A:ACC?B@@@00/666:9:999AA:;;@@???A=AA@@F<@===ACE9>>>>
@ATNG8:00328:01549
GATGGTAGCTCTGCTCTGACTCTCGTACTCATTCGTTTCGGAAGAGACAGGTACGTTTATTAGTTAATAGCGTACTTCTTTTTTTCTTGCTTTCGTGGTATTCTTGCTAGTTACACTAGCCATCCTTACTGCGCTTCGATTGTGTGCGTACTGCTGCAATATTGTTAACGTGAGTCTTGTAAAACCTTCTTTTTTTTACGTTTACTCTCGTGTTAAAAATCTGAATTCTTCTAGAGTTCCTGATCTTTCTGGATACACTCTTGTGCACCTACCATCGAATCACGAAAGTCT
+
ACBD@BABB;66BB@@@EEGCBBCCCCDCC;;5;;;:09A7@?AA>@;5929=>ADD>DD?A;=9B@CCCC:;6;<7;@@@@@D#?C:BBBD>CBBA=A9965==;;;;=?@@CDAA@BB=@@B?CAGGGEDBBCBCCBB@CCE;;;BBBBBCDDCBD?CBC@;:6;<@@ABBBCBB@BBBBB6;5;;:;;;;;;;";CBCB=B@@A@@;;:@9?A@@,@@@AA?AACC=@@@@@@@<@<@@?@;;;0;AB?CCCHAAAAB=@A@@@B?BBC@;;;;;5;@ABCCC>CC;;
@ATNG8:00329:01533
GATGGTAGGCGAGAGTGAGACGCAGTACTCATTCGTTTCGGAAGAGACAGGTACGTTATTAGTTAATAGCGTACTTCTTTTCTTAGCTTTCTGTGGTATTCTTGCTAGTTACACTAGCCTATCCTTACTGCCGCTTCGATTGTGTGCGTACTGCTGCAATATTGTTAACGTGAGTCTTGTAAAACCTTCTTTTTACGTTTACTCTCGTGTTAAAAATCTGAATTCTTCTAGAGTTCCTGATCTTCTGTATACACACTCGCTCGCTACCATCGAATCACGAAAGTCT
+
//::5;/0)44999;::<<9///<<:<@@BBB=BADB;::.4.90/@<00)/<88:300-0:?<?<?AAB??89>3////&/8(//6;;1--//0(/34049,./9888055>>=<;B386;A:>8<<=6702;9388..)..76575737868---8)--33550728;9699999.58BCB;A<A<CBBCC/>>==@+//7///676:<AAAA.=88:><@;>><>===;::6<6:968//*/999>===A===@@>>>===A>>;>AA??;@@99999167@@
@ATNG8:00332:01532
GATTAGAGAGAGCTCTCTCATCGTACTCATTCGTTTCGGAAGAGACAGGTACGTTAATAGTTAATAGCGTACCTCTTTTTCTTGCTTTCTTGGTATTCTTGCTAGTTACACTAGCCATCCTTACTGCGCTTCGATTGTGTGCGTACTGCTGCAATATTGTTAACGTGAGTCTTGTAAAACCTTCTTTTTACGTTTACTCTCGTGTTAAAAAATCTGAATTCTTCTAGAGTTCCTGATCTTCTGGTATACACACTCGCTCGCTACCATCGAATCACGAAAGTCT
+
<==8CBCCCCAAB;9:ECCCCCDCCCCBA??B@AB=BB?B@CCCABAB?CBCCC@D<@@AA>A@BBBBBB?>>??@=>>2?@<?>BA;AA9><?AC??<17699//,/8<<;@@@<@@@=C<AA:;:ABB==;=?<?9;;>>>>@@???A???=>>><@A=A<@@@@@@@8:7<@DCD6>:=;>>=??/:95A@7>>;;5BA@>>178875#255596:6::57;7;:;=2707...66058<=A>==>AA;<;@@@B==<DDD;>>@@A<@???AAD;D>==
@ATNG8:00341:01545
GATGGTAGCGCACACATAGATACAGTACTCATTCGTTTCGGAAGAGACAGGTACGTTAATAGTTAATAGCGTACTTCTTTTTCTTGCTTTCGTGGTATTCTTGCTAGTTACACTAGCCATCCTTACTGCGCTTCGATTGTGTGCGTACTGCTGCAATATTGTTAACGTGAGTCTTGTAAAACCTTCTTTTTACGTTTACTCTCGTGTTAAAAATCTGAATTCTTCTAGAGTTCCTGATCTTCTGGGTGTATCAGCGAGTATCTACCTTCGAATCACGAAAGTCT
+
CCCE@BBBBBCBBCCCCCCCCCC@@ADABB;;7;AAA<BE@C@BBCCCCDACCC@@>@AC@BB?@>@CCAA;;:B?BBFDE1;;::ABB=BCBB@BCC>BB>AAABBD@CCCDEECC@CBC?B?BCCBBBBB?BBBB@CBBBCBBBCCCCCBBBC@CBB?BB@C?BBBCBBC@@<@@@@@7@=A>@@@@@,>AABA<BAA@@@@AAA@BCCC5CBBCA?A?CC@CCBCBCC@B@BDDBCC?A@@@:@::;BBBFFDCCCDBCCCB@C@BBC?BBAA@BF>CA;:
@ATNG8:00342:01548
GATGGTAGCTCTGCTCTGACTCTCGTACTCATTCGTTTCGGAAGAGACAGGTACGTTAATAGTTAATAGCGTACTTCTTTTTCTTGCTTTCGTGGTATTCTTGCTAGTTACACTAGCCATCCTTACTGCGCTTCGATTGTGTGCGTACTGCTGCAATATTGTTAACGTGAGTCTTGTAAAACCTTCTTTTTACGTTTACTCTCGTGTTAAAAATCTGAATTCTTCTAGAGTTCCTGATCTTCTGGATACACTCATGTGCACCTACCATCGAATCACGAAAGTCT
+
CBBC@BCCCCCC@ABFECCCBAAACCCCEC;:;;CCC>BE@C?CBDDHCC@CCECC@D@CCCC?C@BBBCBBBCC@BBDDD5DD=@A@L@BCCC@DCC?CB=;;;BBG@CCDDCCCE@BBB?B?CCCCBBBB@BBBB@CA@@DBBCCBBBBCCCB?BBB?@@=A=@AB;;;EFG?AAADD<C@D?;;<;<*;BBBC>ICCDGEC;;;5;;;;*;CA;;5;>AB=A@BABBA@B?AAADBB?BCE@DFCCBBDCBBBBCCCC?ABD@B@@@E>AABBCCC>CCCC
@ATNG8:00342:01562
GATGGTAGCACGAGTCACTCATATCCAGAAGATCAGGAACTCTAGAAGAATTCAGATTTTTAACACGAGAGTAAACGTAAAAAGAAGGTTTTACAAGACTCACGTTAACAATATTGCAGCAGTACGCACACAATCGAAGCGCAGTAAGGATGGCTAGTGTAACTAGCAAGAATACCACGAAAGCAAGAAAAAGAAGTACGCTATTAACTATTAACGTACCTGTCTCTTCCGAAACGAATGAGTACGTGTGCGACGTGTCTCCTACCATCGAATCACGAAAGTCT
+
;<<<:@;@AA;;666=>?B?=====:>=B?@;;:;;295:::<<6:49>@B@AB@@@BBB3B@BBB==??::9=589==999(9?7?.999&9=A<ACHDBCB@@7;6;B?BBC=@@BBCCCGECCDFAA@B?BBBB?CBBBB@AA9@;@::6;AACDCDC@DDBBBD?::49@=5;;877*3888=AABB3BB@B@A?@??@@:?;>8891918@C@@=@C@@?BB?C?AAA;@??9?????CCBBBBBBBCCB>>@;;;<A=<8;;;;;5;;??AAA9?:9:
@ATNG8:00343:01532
GATGTTAGCATCATGCATATCTCACCAGAAGATCAGGAACTCTAGAAGAATTCAAGATTTTTAACACGAGAGTAAACGTAAAAAGAAGGTTTTACAAGACTCACGTTAACAATATTGCAGCAGTACGCACACAATCGAAGCGCAGTAAGGATGCTAGTGTAACTAGCAAGAATACCACGAAAGCAAGAAAAAGAAGTACGCTATTAACTATTAACGTACCTGTCTCTTCCGAAACAATGAGTACCTCTCAGACGCTCGTCCTACCATCGAATCACGAAAGTCT
+
<=;;58<455<>;;>@<;<;?BBBB86668=;=9657<5::;;;@?;;:383//(/689::+838:333=C>9@@88899999'44.58===0=;;6;<;;;:559.98==3=::.4445::=@>@AAAA@BA5;;::9;:9>@???>C@C:9:AAAAA::6:>>>CC?@?:=;7177777.3336:>>??1<<588;:?:5552616922,2055===:666=5998:+00:300*099:;;;7443==>343333755,222455222+22889:;2:434
@ATNG8:00343:01547
GATGGTAGAGAGACTGTAGCGCACCCAGGAAGACTCAAGGAACTCTAGAAGAATTCAGATTTTTAACACGAGAGTAAACGTAAAAAGAAGGTTTTACAAGATTCACGTTAACAATATTGCAGCAGTACGCACACAATCGAAGCGCAGTAAGGATGGCTAGTGTAACTAGCAAGAATACCACGAAAGCAAGAAAAAGAAGTACGCTATTAACTATTAACGTACCTGTCTCTTCCGAAACGAATGAGTACTATGTAGAGCTCTATACTACCATCGAATCACGAAAGTCT
+
:?@@5::<=>AABAA66666;;7<7./.(-37,,---(-38(///389:29903-/6///888'84976/////66;178:::::'//)/)///&/;<7;56.599:<8<9<<;?==@BBBBCCGEECCCCCCBB?B<;;?BBBBCCFE=>9>00+0<000?BB?CBCB=B4<;<<>86:::::*//658;??@0@C>===885??C=A;>><@=?<?@BBB?CB;:99=8=;??@<@CC?999??????BAAABA==@A???@@???;?888B=B???BBB<ABBA
@ATNG8:00307:01614
GATGGTAGAGTACAGTGTAGTAGACCAGAAGATCAGGAACTCTAGAAGAATTCAGATTTTTAACACGAGAGTAAACGTAAAAAGAAGGTTTTACAAGACTCACGTTAACAATATTGCAGCAGTACGCACACAATCGAAGCGCAGTAAGGATGGCTAGTGTAACTAGCAAGAATACCACGAAAGCAAGAAAAAGAAGTACGCTATTAACTATTAACGTACCTGTCTCTTCCGAAACGAATGAGTACTGTATCTATGTGTGCGCTACCATCGAATCACGAAAGTCT
+
ABBC@BCBCCCBCBBBCECCCDBA@@BBB?CBAABC>B>BCBBBBB@BB?C=?@CBBBBC3B?BBBAA@AA99929AABCCC5CB?B@DFF;DBB@BCBBCBBBB?B>CC@CCE@@@@CDDKEBDBFBBBCB?CCCE@AABBAAAD@C@CBC@BCBBBCDD@AABBBB=A@<@@A79:BDA;A994:=>??1?A=B>>>B@;;<0805><@;?155BBB?CCCEBBA?B?BCC=A::6::9ABCBBADBBCCBBBBBBBBB???=:=B;::<@;;;AAA=A;;:
@ATNG8:00307:01625
GATGGTAGCGAGCGAGTGTGTATACCAGAAGATCAGGAACTCTAGAAGAATTCAGATTTTTAACACGAGAGTAAACGTAAAAAGAAGGTTTTACAAGACTCACGTTAGCAATATTGCAGCAGTACGCACACAATCGAAGCGCAGTAAGGATGGCTAGTGTAACTAGCAAGAATACCACGAAAGCAAGAAAAAGAAGTACGCTATTAACTATTAACGTACCTGTCTCTTCCGAAACGAATGAGTACGATGAGAGAGCTCTCTCTACCATCGAATCACGAAAGTCT
+
<;<A9;<BCCCBBBBCCCCCCCCBA:<<<9<==<:?:?:?@>AA@A=??<??BA@@@DDC5EABAABCE;;9BD<AA;;;;;$9?7@9>@@4@?@<9;66:::=:7;;?@;@;;6:?BBCDDDCBBBCCCCC?CBBBABBBBBBAA?C?BBA>@AACBCDC@BCCEBB?AA>A??;?A<<<3::929AA?A3AB>@===BA?A@000/897*/+/;AAB?FC;::AC6;;;BD=A;;7;???A@@?BCBCBBBBDDC???BBAAB=@>>?B9??@@BAB<AC@@
@ATNG8:00310:01585
GATGGTAGGCGACATACATACGCGCCAGAAGATCAGGAACTCTAGAAGAATTCAGATTTTTTAACACGAGAGTAAACGTAAAAAGAAGGTTTTTACAAGACTCACGTTAACAATATTGCAGCAGTACGCACACAATCGAAGCGCAGTAAGGATGGCTAGTGTAACTAGCAAGAATACCACGAAAGCAAGAAAAAAGAAGTACGCTATTAACTATTAACGTACCTGTCTCTTCCGAAACGAATGAGTACTGCGTCTCACTCTCGCCTACCATCGAATCACGAAAGTCT
+
;<A@8=<A=?:55966=BCCAA@@C?CCC?ABABB@4;45;<<<=A???;>;=@:;;EEGE)CAABBBA>A000A4@000///$/<7<8=>>>+?>>?BBBBAAA;;:;@DD@DBF?@ABBBABBCCBBCCCCCACBCC?BBCDDCCC?C@CCC@CCCCCCCC?BBBDA@>AB?AAB?>>999+8<<<989999%9?;??>@CCCB@<@:==00+057<@0<9;CCBBAA=@=@BD>CBA?ABCCBCBAAAB;::BCBBCCCCC@D@@>@BCBC@CBBBCCC>CBBB
@ATNG8:00311:01581
GATGGTAGATATATGCACGCTCTACCAGAAGATCAGGAACTCTAGAAGAATTCAGATTTTTAACACGAGAGTAAACGTAAAAATAAGGTTTTACAAGACTCACGTTAACAATATTGCAGCAGTACGCACACAATCGAAGCGCAGTAAGGATGGCTAGTGTAACTAGCAAGAATACCACGAAAGCAAGAAAAAGAAGTACGCTATTAACTATTAACGTACCTGTCTCTTCCGAAACGAATGAGTACACATCGTCGTGTCGTGCTACCTTCGAATCACGAAAGTCT
+
CDCC?BBCCCCBBBCCDFECDCCCB>BBB>BBBA@A?A?@@@BBAB>BB?B?BBBBCCCD1C>AABBBBCDBBB=BBCEEEE5BB?B>AAB9BBB@EAAABCD;;8:?BB@CCC@BCC@AACBCCCDDECCC@CCBC?A@@>AB??<A@CCC?BCBCBBCC@BCBBA@=AA=ABC=@@999,78<598989(8?9A>??BBBB>1818==>;@<?@B@@?@BBAAAA>A?BCC=B::8:ABCECBBBBCCDBBCABABCCBBABB?B?BBB@CA@A@@>8@@@?
@ATNG8:00312:01616
GATGGTAGAGAGACTGTAGCGCACCCAGAAGATCAGGAACTCTAGAAGAATTCAGATTTTTAACACGAGAGTAAACGTAAAAAGAAGGTTTTACAAGACTCACGTTAACAATATTGCAGCAGTACGCACACAATCGAAGCGCAGTAAGGATGGCTAGTGTAACTAGCAAGAATACCACGAAAGCAAGAAAAAGAAGTACGCTATTAACTATTAACGTACCTGTCTCTTCCGAAACGAATGAGTACGATGAGATCTCGTGTGCTACCATCGAATCACGAAAGTCT
+
ACBB?BCDBBABBBDBECCCDCCBC>BBBABBCCCB?B?CDDCBAA?CC?C?AAA@ADDD3B?BABCCCCCBBB<BBBBBBB5BB?C@CCC8CDD@CBBCCCCCC@B@CC@BBB?BCCBCBBCDDCCCCCCC?CCCC?BAAAACCC>C?B??=?BCCCCCC@AAAAAA?CC@AA@9>==>=8?AA?BECCC2CD?B???CCD??3658@@A7;8;?CCC@BCBAAAA>A>ACD>B??=@BBBBCCCCBBBBBBBBBBAA>@@AAA<AA>>><@AA@BCC=B@::
@ATNG8:00315:01605
GATGGTAGTATATCGCGTCGCTATCCAGAAGATCAGGAACTCTAGAAGAATTCAGATTTTTAACATCGAGAGTAAACGTAAAAAGAAGGTTTTACAAGACTCACGTTAACAATATTGCAGCAGTACGCACACAATCGAAGCGCAGTAAGGATGGCTAGTGTAACTAGCAAGAATACCACGAAAGCAAGAAAAAAGAAGTACGCTATTAACTATTAACGTACCTGTCTCTTCCGAAACGAATGAGTACTGTATCTATGTGTGCGCTACCATCGAATCACGAAAGTCT
+
:>AA8<=CBBB=?=@@966;;>=@@8<?@::>@9:516.5;?596=:>C?C@0000-=<=)=<<0--;88:;;;;19<44444$4949-333&38:49:;7766//(/3885;:<7=<<<=DDFCCCDBCBCC?BBBC>AACCBBBB?B?B@@<@BAAACDC?CBBBCC?>?;?A?;>>999+3<<8778899%9@<A???B@BDD7;8:<=@1838BCDD@BCBCB@@<@=@@@9@::6:ABBBBBAABBBBBBBBBAAAABBBCC@CA???=?AAACCC=C:::
@ATNG8:00317:01590
GATGGTAGTGTCAGTGCGCGTCGTCCAGAAGATCAGGAACTCTAGAAGAATTCAGATTTTTAACACGAGAGTAACGTAAAAAGAAGGTTTACAAGACTCACGTTAACAATATTGCAGCAGTACGCACACAATCGAAGCGCAGTAAGGATGGCTAGTGTAACTAGCAAGAATACCACGAAAGCAAGAAAAAAGAAGTTCGCTATTAACTATTAACGTACCTGTCTCTTCCGAAACGAATGAGTACGAGAGAGCACACGTGTCTACCATCGAATCACGAAAGTCTT
+
55<?:>CBBBBDEECCCCCDCBCBB@DAA?CCBBBB>B>BBCBCCB@BC@D????89999):<@CDCCCBBBB?BBCBCCC5BA=B4::.;AC?BCHGGDE;;;;@CCABBB?BCDDBAACDCCCCCCCC@CCBB?BBCDBA?>9>9@::7:CCCBCCC@CCCABAABB?BCC?BB??=5==>9999999%9@9>?<?AA??97;6@>?:<A<@>>>:7=<///==7<7>>>9>@@<@@@;;;@C@?>>>@@@DAA?<<=BA??:@>:::=BAAA666.68//*
@ATNG8:00321:01627
GATGGTAGAGTATCATGTGTATCTCCAGAAGATCAGGAACTCTAGAAGAATTCAGATTTTTAACACGAGAGTAAACGTAAAAAGAAGGTTTTACAAGACTCACGTTTAACAATATTGCAGCAGTACGCACACAATCGAAGCGCAGTAAGGATGGCTAGTGTAACTAGCAAGAATACCACGAAAGCAAGAAAAAAGAAGTACGCTATTAACTATTAACGTACCTGTCTCTTCCGAAACGAATGAGTACGTGTGACGTACGTGAGCTACCATCGAATCACGAAAGTCT
+
//99)//=;;5?>;<<>>><=A?====<<8554:::.4.4<A@@=>;9965?CBBBCDCD5D@BCFCCCCCBCC>BBCCJJJ2CC@C@CFD<CCB@BCCBA@?:::,9<?C@A@B?BBA@BBCCBBBCCCCCC>AACC?B@CCCCCD=A>@@@;@CBBABEE@CBBBBB>>><???ADCAAA<@@@;::::9:%:@;>?>?CCBBB?B<>:@@<@<@BDCCADC;;;BB>B?BBA9C;<8;ACCBCB@@@BBCB;;;AAA@;99B>=:?B@AA>AA??@AD>BB@?
@ATNG8:00322:01628
GATGGTAGTGATACAGATCTGACACCAGAAGATCAGGAACTCTAGAAGAATTCAGATTTTTAACACGAGAGTAAACGTAAAAAGAAGGTTTTACAAGACTCACGTTAACAATATTGCAGCAGTACGCACACAATCGAAGCGCAGTAAGTGTGGCTAGTGTAACTAGCAAGAATACCACGAAAGCAAGAAAAAGAAGTACGCTATTAACTATTAACGTACCTGTCTCTTCCGAAACGAATGAGTACTGCGTCTCACTCTCGCCTACCATCGAATCACGAAAGTCT
+
:;@?9>BBAACBABBB;;:?@<@@A?@@@?BBCA@<;A:ACA???A>BB?B@BAABBBBB1B>AAB?@?CD?>=3<=:<;;;*;@=@5;;;-;>B?CCBCFCDCC@D@BB?CCF@CBBCBBBBCBBBCCCBB?BAAA?BAAA@@@C@B;;;;7;CCBCCCD@CDCAAB?BB?BCC=??AAA;AA@=@@@AA2AB?BBAABBBCC>A>A@@C8;7;FEED?DCBBBBB?A?BBC>CCC@AAABBBBBCCABBBCCCBBBBBE@BBD@CCDBB?BBBBCBA<@>00
@ATNG8:00326:01608
GATGGTAGAGTATCATGTGTATCTCCAGAAGATCAGGAACTCTAGAAGAATTCAGATTTTTAACACGAGAGTAAACGTAAAAAGAAGGTTTTACAAGACTCACGTTAACAATATTGCAGCAGTACGCACACAATCGAAGCGCAGTAAGGATGGCTAGTGTAACTAGCAAGAATACCACGAAAGCAAGAAAAAGAAGTACGCTATTAACTATTAACGTACCTGTCTCTTCCGAAACGAATGAGTACGTGTGACGTACGTGAGCTACCATCGAATCACGAAAGTCT
+
//8:6:@ABBBC==>699B@A;959.49939::;;;9A7?@BCCCC@BB>@<@CC;;:;:*;>CCDCCCGDDDD>BA99999(;B?C@CCC:B@@?ACCBBCC998:?AA?BAA>BDCAAABCCCCCBBCCC@DDCC?CAABBBCC?C@CBB@BCBBCCBB?BCCCBB>>?:?BC=ABBBB=BCC?CCCCC2AA=AABCAB@@B>B@A==A;?<>>CCCBEEBBBAA<@=@CD;C:;7;ACBBBB@@@BBBGCCBCCCABBBCBB?B?@?C@DBBBDCC>BB>>
@ATNG8:00326:01620
GATTAGTATAGAGCTCTACATAGTACTCATTCGTTTCGGAAGAGACAGGTACGTTAATAGTTAATAGCGTACTTCTTTTTCTTGCTTTCGTGGTATTCTTGCTAGTTACACTAGCCATCCTTACTGCGCTTCGATTGTGTGCGTACTGCTGCAATATTGTTAACGTGAGTCTTGTAAAACCTTCTTTTTACGTTTACTCTCGTGTTAAAAATCTGAATTCTTCTAGAGTTCCTGATCTTCTGGGTCTACGCTCGTCGCGCTACCATCGAATCACGAAAGTCT
+
BAB?CCBCBDDFFBABBDCCCCBDCCCCBA?ABCC=CD@D@AABCBBB>BBBAC?C?CCCC>A>ABBBBBBBB?BBBBB1??;?>BB?@BBB?AAC>BB587>A@@=AAB????@;;:;=A<AAAA?@??<@A??2779799=<==>>>===@:===<?A<@<???B@@@AA;??@BB6B<>;>>ABA/A??@A:@<=::;::;A<=@@@,=///=7=6?@<??A>>>>;><@A??>?5;;==5=?=====>>==:;:>>?>>;>>>AA=@@@@>>=6=???
@ATNG8:00328:01624
GATGGTAGGACGAGCGTCTGAGAGGTACTCATTCGTTTCGGAAGTGACAGGTACGTTTAATAGTTAATAGCGTAACTTCTCTTTCTTGCTTTCGTGGTATTCTTGCTAGTTACACTAGCCATCCTTACTGCGCTTCGATTGTGTGCGTACTGCTGCAATATTGTTAACGTGAGTCTTGTAAAACCTTCTTTTTACGTTTACTCTCGTGTTAAAAATCTGAATTCTTCTAGAGTTCCTGATCTTCTGGGTGCGCTACAGTCTCTCTACCATCGAATCACGAAAGTCT
+
AABB<ABA>@>:994444445?:>=>>;?@@B=C@@@9?B5;79D;:9BC>>@@999,949@;?4;69@@9>00)/<8<=///)4:5<==@7>B994:9:59?59;@@AB@CCFFABBC@CBB?B>BBBBBBBB>BBBB?BBBCCGCCBBABACBCB@AAB>@@=@?AAA;;;@@B?BBBDD;E?B=:;;;;*;?AAD?EBBBBBBAAA5;;;<*;;;;C>A?AE:;;CCCDD@GABBBBBA=@;;;0;AB;;;AA@CAAABDCABA?BBBBB@BBBCBBB<BAAA
@ATNG8:00329:01606
GATGGTAGTGTGTCTCTGAGAGTAGTACTCATTCGTTTCGGAAGAGACAGGTACGTTAATAGTTAATAGCGTACTTCTTTTTTCTTGCTTTCGTGGTATTCTTGCTAGTTACACTAGCCATCCTTACTGCGCTTCGATTGTGTGCGTACTGCTGCAATATTGTTAACGTGAGTCTTGTAAAACCTTCTTTTTACGTTTACTCTCGTGTTAAAAATCTGAATTCTTCTAGAGTTCCTGATCTTCTGGAGATACACATGATACTCTACCATCGAATCACGAAAAGTCT
+
55=B9CCCCBCCCC;;;A?;66966>>>;??C=A9==5<<3<:::=@>BB@AABCDAE?BA;@=B?CCCCCC@<A75599:9#5<7:<BD8C>BB@AAA@CF?;=;A@C?CCCDBCCB@DBB@CACBBBCBAA@BBBB@CCCJEGFCBBBB@@@@@@B;;:<A>A@;;;B;:;BC?AABAA3A4;5;:;:;*;@::;/9??@@B@@@B2;:;:*9999949:CD=BBAA@>>:=6::<>>>:>>A=@@BBBBBB;;;BCBBBBBBC@B?@@C=??A@;;;;6;E;;
@ATNG8:00331:01628
GATGGTAGCTCTGCTCTGACTCTCGTACTCATTCGTTTCGGAAGAGACAGGTACGTTAATAGTTAATAGCGTACTTCTTTTTCTTGCTTTCGTGGTATTCTTGCTAGTTACACTAGCCATCCTTACTGCGCTTCGATTGTGTGCGTACTGCTGCAATATTGTTAACGTGAGTCTTGTAAAACCTTCTTTTTACGTTTACTCTCGTGTTAAAAATCTGAATTCTTCTAGAGTTCCTGATCTTCTGGGTGCGCTACAGTCTCTCTACCATCGAATCACGAAAGTCT
+
BA@@9C>BBBBBBBBCBBBCJECCDABBCBBB@AAAD>CD@D@CDBBBBB@CCCCC@C@BBBD?D@DDCFCCCCC@BAAA@1AC<@@BB;@D;;9;BC>CC?=;;DDG@CCCBBBCB>BBDAGAFECCAAAB@BBBC=AAAABBBBDCCCDBBAA?C;;;;C?B?CAA@@CBBB?CCBBB<B?BACCCCD3CD;;;0;;;<;;AAAB?BBCB0BBBBB@BAEHGHBBB<<;@C@@@@CCC>A:;;7;AAAAACCCBBACBBCBCG@BBBAA=ABBCCCD?CCBB
@ATNG8:00338:01592
GATGGTAGCATCATGCATATCTCACCAGAAGACTCAAGGAACTCTAGAAGAATTCAGATTTTTAACACGAGAGTAAACGTAAAAAGAAGGTTTTACAAGACTCACGTTAACAATATTGCAGCAGTACGCACACAATCGAAGCGCAGTAAGGATGGCTAGTGTAACTAGCAAGAATACCACGAAAGCAAGAAAAAGAAGTACGCTATTAACTATTAACGTACCTGTCTCTTCCGAAACGAATGAGTACGTGTGCGACGTGTCTCCTACCATCGAATCACGAAAGTCT
+
55:=8<<<AAB??ABB;9;@=555<7:9:390////)/5:4///433828848989373;;<+=8===<<:<<?@@8?@@>BBB+BB<A=ABA4@@A?ABAADCB;;7;=@@=ACF@BAACCCJCC::9EFDBC????A?AAACCDCC@C@B;;:;BCBBCCB?BBCCCD???:=>=279CAA8>9939?A>?1><7<>>=>9977-5.28:;4949:BBA?@>999<=5949@A=BBB???>AAAA@??DC@?@?CCBB===<@AA<:;::;5;>A?@AA9?:::
@ATNG8:00338:01611
GATGGTAGTGTGTCTCTGAGAGTAGTACTCTACTCGTTTCGGAAAGAGACAGGTTACGGTTAATAGTTAATAGCGTACTTCTTTTTCTTGCTTTCGTAGGTATTCTTGCTATGTTACACTTAGCCATCCATTGACTGCGCTTCGAATTGTGTGCGTACTGCTGCAATATTGTTAACGTGAGTCGTTGTAAAACCTTCTTTTACGTTTACTCTCGTGTTAAAACTCTGAATTCGTTCTAGAGTTCCTGATCTTCTGGACGACGCGCACTGCACACTACCATCGAATCACGAAAGTCT
+
444:.4444945599;;<@A@;;;;://-------/9:1/505<4:A;;;9<)0)///)/)/2///5066;;=<<///:6:8888+883///:1:7455.5557<A9===///:699A:949<<6<<<2557:99::;:;=8858=?7<@AA;;9:<?<<888;829994:=8;8;<;:777///)//444&45:54444&4444<3<:><>94955.599*55:;99058556:<<<>A9949=?AA@>@=A>><>00/===<D@99966==BECC@@?>95.///////(/9-/
@ATNG8:00343:01597
GATGGTAGTAGTACACTAGTCATACCAGAAGATCAGGAACTCTAGAAGAATTCAGATTTTTAACACGAGAGTAAACGTAAAAAGAAGGTTTTACAAGACTCACGTTAACAATATTGCAGCAGTACGCACACAATCGAAGCGCAGTAAGGATGGCTAGTGTAACTAGCAAGAATACCACGAAAGCAAGAAAAAGAAGTACGCTATTAACTATTAACGTACCTGTCTCTTCCGAAACGAATGAGTACACACTCTCATATGACACTACCATCGAACCACCTAAGTCT
+
DEEE?CBAAACCDCDBBCCCCBBBDACBB@BBABBB>B>BBBCDDCACC?B?BDBBBDED3C@AAABAAAA:99.9<;9444$4:49.555&59949566<==@B@B@CC@BBB>AACBDCCCCCBBBDBBB@DCCA?A@CDCCBA?C@CAA>AAAAAAAA@CCCCAB?BF@?@??AAAAA8?=>;9999:(8@9=<>=@@A??<?:==??;?:>>A:;7;BB@AAD@B?BBB;A@@;??ABBBBBCBBBCCA=>BABBBBCBBB?BBBBD?B?BB@AA>ABBB
@ATNG8:00343:01623
GATGGTAGAGAGAGCTCTCTCTCGTACCCATTCGTTTCGGAAGAGACAGGTACGTTAATAGTTAATAGCGTACTTCTTTTTCTTGCTTTCGTGGTATTCTTGCTAGTTACACTAGCCATCCTTACTGCGCTTCGATTGTGTGCGTACTGCTGCAATATTGTTAACGTGAGTCTTGTAAAACCTTCTTTTTACGTTTACTCTCGTGTTATAAATCTGAATTCTTCTAGAGTTTCCCTGATCTTCTGGGCTGCGCTGATATGCGCTACCATCGAATCACGATAGTCT
+
::>@=:59<<BBCCCC;=9?@@=>@>@<59919@>>469@D@DF;:;BB>BBCCD<A<A@A?;?;>;;BB@@@@=BBBBB5AD<A?>:4:@DD@@=<8<<459::899>>ABCBBB>@8959:?==;;00/(/:6658933./.3332225566,225355.5/555999999-22666+76:488===*::222'227222:77755599)/....06/55266677222'25,55622249555(./..6...<99565<<<<=899?BB?CBCCAAABBBAB
@ATNG8:00303:01659
GATGGTAGTATATCGCGTCGCTATCCAGAAGATCAGGAACTCTAGAAGAATTCAGATTTTTAACACGAGAGTAAACGTAAAAAGAAGGTTTTACAAGACTCACGTTTAACAATATTGCAGCAGTACGCACACAATCGAAGCGCAGTAAGGATGGCTAGTGTAACTAGCAAGAATACCACGAAAGCAAGAAAAAAGAAGTTACGCTATTAACTATTAACGATACCTGTCTCTTCCGAAACGAATGAGTACGAGAGAGCACACGTGTCTAATCGAATCACGAAAGTCT
+
CBDC@C>BBB@;;@BBAAA@>ABBB>AAA>@ABBBB?B;<;9995A9AB?C@BCCBCCCC1;8;AA@@@AA999.9><:999$9<8>:>>>2===<@@@@=@<;;;,9<@C?B;;79@A?@@@B<<::9==>>8@A@A=@@@CCBBB?C?BAA=@BBBCBBB?;::?AA?CBABBB;??999+7;;8==>@@@(@A=?><??BBB?@<?<=>=>=A;@;888817:9;;::6;0333(-,,(,,,-..56...5...66668888657057//(/556@A@08753
@ATNG8:00307:01643
GATGGTAGAGTACAGTGTAGTAGACCAGAAGATCAGGAACTCTAGAAGAATTCAGATTTTTAACACGAGAGTAAACGTAAAAAGAAGGTTTTACAAGACTCACGTTAACAATATTGCAGCAGTACGCACACAATCGAAGCGCAGTAAGGATGGCTAGTGTAACTAGCAAGAATACCACGAAAGCAAGAAAAAGAAGTACGCTATTAACTATTAACGTACCTGTCTCTTCCGAAACGAATGAGTACTGTATCTATGTGTGCGCTACCATCGAATCACGAAAGTCT
+
ABCB@@?CBFCCC;;<CCCCCGBBB@BBB@CCCBBB@B?BDDBABB???=??@@@@@@@A2A?BBCBBBCCBBB=BABCCCC5CC@BAFFF<CBB@BCCCCECCB@C@CB@CBB@BDCBBBBCCCCCDCBBB@CCCC@AAACCCCC?C@CBC?ACCCCCCC@CAACCC?BB@BCB>??BBB=???=AAAAA3AB?BBABCCA<<4:4;<==8=:=AECC@CCA@@BA<?=?BC=CBB?AAABBBBBBCCBBBBBBBBAAABBBBB?@@@@B;@@@@@@@;@@@@
@ATNG8:00308:01640
GATGGTAGTAGTACACTAGTCATACCAGAAGATCAGGAACTCTAGAAGAATTCAGATTTTTAACACGAGAGTAAACGTAAAAAGAAGGTTTTACAAGACTCACGTTAACAATATTGCAGCAGTACGCACACAATCGAAGCGCAGTAAGGATGGCTAGTGTAACTAGCAAGAATACCACGAAAAGCAAGAAAAAGAAGTACGCTATTAAACTATTAACGTACCTGTCTCTTCCGAAACGAATGAGTACACATCGTCGTGTCGTGCTACATCGAATCACGAAAAGTCT
+
8:=B<;59>5:9CBBB=>>>@A@9:05?D040<<00*0)//:;==>:>??C>@@@BBBBB0@<@??@?@@???B=B?A;???+>C:>5;>?7@CCAGCIICEB;;7;?A@<;;9???@@BCCBBCBAA@ABB?BC@@<?@?>?@@?9@;@?@<?CBBCCCC?BBBA@@?:939<<8;8////&///(/:99:+::5:888:9:77-22'2667494226<<7<==<==>7<7433(37717>9???>??B::9>@A=:>:>:;?<<8@????577;;7888(7;;;
@ATNG8:00308:01666
GATGGTAGCTATACGTATATCTATGTACTCATTCGTTTCGGAAGAGACAGGTACGTTAATAGTTAATAGCGTACTTCTTTTTCTTGCTTTCGTGGTATTCTTGCTAGTTACACTAGCCATCCTTACTGCGCTTCGATTGTGTGCGTACTGCTGCAATATTGTTACCGTGAGTCTTGTAAACCTTCTTTTACGTTTACTCTCGTGTTAAAATCTGAATTCTACTAGAGTTCCTGATCTTCTGGGATGTGTGCGCAGTGCCTACCATCGAATCACGAAAGTCT
+
::4;.5<::B<@@B@?;CABBBCB@@>:?@:;4;ABC;@A?C?CCDCBBB<@@@@@>@@BCDE?B?BBCDBA<==637333$33,3?B=<BBCB9:8@<>?8999;@@=A@@@@@??<;?@;?<?BAAAE8838>==8=;;;>>>A@@@@@A?;:59884:<8;;7;ABA>>>>8=;:;3:4::8888)8>:::1;;;;=>?>??;?@A3??=:6)-)----6693./)..53355;48///(///-;--/<=<=A;;7:>>:>@>?>;?>>>;;;3;?>>
@ATNG8:00310:01634
GATGGTAGCACGAGTCACTCATATCCAGAAGATCAGGAACTCTAGAAGAATTCAGATTTTTAACACGAGAGTAAACGTAAAAAGAAGGTTTTACAAGACTCACGTTTAACAATATTGCAGCAGTACGCACACAATCGAAGCGCAGTAAGGATGGCTAGTGTAACTAGCAAGAATACCACGAAAGCAAGAAAAAGAAGTACGCTATTAACTATTAACGTACCTGTCTCTTCCGAAACGAATGAGTACTGCGTCTCACTCTCGCCTACCATCGAATCACGAAAGTCT
+
59BB::6:@A@@;>BBB;;;;;;<?:>B>:==CCCC@C=AAB;;9?=A@<@;?><<8<<<,<:=><BBBBBBCD>9566>>>+;;59.55505<<;99;<9@=999)9.949>>B:====BAABBBBCCBBBA=ABBB@CBBCBCCB?B?A;;7;BBABBBB?BABBBD@BA=>??=@CBBA=<9849AAAA2@A>A@ABBBB>A=A;>>DC<A=88;CC7;;;;@@@?A?BCD>GAA>ABBBBBCDCBABBBBBBBBBBDD?@@@<@???A=ABABBBC<A@;;
@ATNG8:00316:01651
GATGGTAGGTGCACATGAGTGTATCCAGAAGATCAGGAACTCTAGAAGAATTCAGATTTTTAACACGAGAGTAAACGTAGAAAGAAGGTTTTACAAGACTCACGTTAACAATATTGCAGCAGTACGCACACAATCGAAGCGCAGTAAGGATGGCTAGTGTAACTAGCAAGAATACCACGAAAGCAAGAAAAAAGAAGTACGCTATTAACTATTAACGTACCTGTCTCTTCCGAAACGAATGAGTACTATGTAGAGCTCTATACTAATCGAATCACGAAAGTCT
+
?;>B<>@B<AA@@@BBBCGCCBCDD@CCC@@@@A@?<@?CAA@B@@<@C?B@CCCBAAAA0A?@@@ABCBGDDC=;;;A:;;0:B;?9>>>4><@?BBABACC;;;:?CD@@AA?BCC<;;CCCCBBABB@@>@BBB@AAACA:::=A5;;<6;BB@@@???A???BA?BB?BBB>??A@@8>::3000000%0;5///.588;95:2555559=>=BCCAFFCBCBC@D;;;D>CAA<;;;;;;CCCCCCCBA@:???>>>???;AAAB?BBCAACD?EE<<
@ATNG8:00317:01672
GATGGTAGCACACGAGATCTCATCGTACTCATTCGTTTCGGAAGAGACAGGTACGTTAATAGTTAATAGCGTACTTCTTTTTCTTGCTTTCGTGGTATTCTTGCTAGTTACACTAGCCATCCTTACTGCGCTTCGATTGTGTGCGTACTGCTGCAATATTGTTAACGTGAGTCTTGTAAAACCTTCTTTTTACGTTTACTCTCGTGTTAAAAATCTTGAATTTCTTCTAGAGTTCCTGATCTTCTGGCGCTCTGTCACGTCTGCTACCATCGAATCACGAAAGTTT
+
<<=B?BBBB<>>BB?CCCDCDCCCCB;;9B;;4;BBB>BB@C>;>;;;9905>55:<B=A@AA<@=@?=?@A:589BDCFD19757??=5<@BD@FB<688*-.-85517><;BB??<???9=;>>>A=888<A>>>=@AB988>;;;;;;7666(--3,--(.488<96;=78,.-68;*9-3)//888'55588.8;955.6///36;=;,6-/)-8,33(//5///57;;8>=D??===9<998887@==;;:?>>>::;>>>C=BBBAA7;;=ABBB>BCC=
@ATNG8:00319:01678
GATGGTAGCGCACACATAGATACAGTACTCATTCGTTTCGGAAGAGACAGGTACGTTAATAGTTAATAGCGTACTTCTTTTTCTTGTCTTTCTGTGGTATTCTTGCTAGTTACACTAGCCATCCTTACTGCGCTTCGATTGTGTGCGTACTGCTGCAATATTGTTAACGTGAGTCTTGTAAAACCTTCTTTTTACGTTTACTCCCGTGTTAAAAATCTGAATTCTTCTAGAGTTCCTGATCTTCTGGACAGAGTGTGCAGATACTACCATCGAATCACGAAAGTCT
+
449:5::<<<<;;;>><<;?>9559<99;::>:?000*00*/)/9777?;69==>>5>8==::.5.5;;9;55/:486888'--(-----(///3;6<440393788::B=AABEBACC?BBB7;5;@;;;CCE?BBCC?@@AAABCBCDCBDDFDDADBB?BB?B>ABAA;:;BA@G;;;;.:4:499:9:':>?AA<B;00@4<;00,0@@@0A006@:>:?C?999?9994969CCCCD@AA?=@ABBBCIICCDCCCBBA@@B?BBBCCABBCC;;;8;BAA
@ATNG8:00322:01662
GATTAGGCGTGTGAGAGTCTGCCCAGAAGATCAGGAACTCTAGAAGAATTCAGATTTTTAACACGAGAGTAAACGTAAAAAGAAGGTTTTACAAGACTCACGTTAACAATATTGCAGCAGTACGCACACAATCGAAGCGCAGTAAGGATGGCTAGTGTAACTAGCAAGAATACCACGAAAGCAAGAAAAAGAAGTACGCTATTAACTATTAACGTACCTGTCTCTTCCGAAACGAATGAGTACAGAGAGTACGATATGTCTACCATCGAATCACGAAAGTCT
+
CBA@AC@CBBBDBBCCEDCBCBA>BDDACCBBBB@B@CCBBCBC?AA?B?BBCCCCCC3C@CCAAABCCCCF;??99787(9>;@>BCB:@@C?BCBBBBBBB?>9@C<AAA<@>>>==>>>>@A@<=<>:>??A<@>?>>?>@:@;C<A>ABBBBBB@>BBA>BB>BB>B@?<@??@A8?:;9=BBBB/==:=AAAA>>>A<A<?>>@;@<@@@>>:>AAA<;>:A=>><9>BB?BBBBCCBBBAA=@@AA@??A?==AAAA9>>??@;?>=>AAC9;8::
@ATNG8:00324:01676
GATGGTAGCGCGACGACGTAGACCCAGAAGATCAGGAACTCTAGAAGAATTCAGATTTTTAACACTGAGAGTAAACGTAAAAAGAAAGGTTTTACAAGACTCACGTTAACAATATTGCAGCAGTACGCACACAATCGAAGCGCAGTAAGGATGGCTAGTGTAACTAGCAAGAATACCACGAAAGCAAGAAAAAGAAGTACGCTATTAACTATTAACGTACCTGTCTCTTCCGAAACGAATGAGTACAGAGAGTACGATATGTCTACCATCGAATCACGAAAGTCT
+
:==B?CAA@B;;:@;59?;<?CDE>AAB@CCC@AA@C?BBA?@AA:9:198>?999DDD1;7::0//::<=@?;69<77777$333(31777&333,38555<?AA<A=@@<<;:<>>>@A>>>A@@@@>>>A<AAAA;:::B>??=;A<AAA<AB>>=>>?=AA@?BB?>94:>>8>>>>>477818?>?A/8818<;=?:;;=;>:>>;;6:;@@888=AAAA@@@<?<@BE7;?E?AA=@;;:=>@@@AABA==>CB>>>???<@DAAA;@@=====4=888
@ATNG8:00325:01641
GATGGTAGCATCATGCATATCTCACCAGAAGATCAGGAACTCTAGAAGAATTCAGATTTTTAACACGAGAGTAAACGTAAAAGAAGGTTTTACAAGACTCACGTTTAACAATATTGCAGCAGTACGCACACAATCGAAGCGCAGTAAGGATGGCTAGTGTAACTAGCAAGAATACCACGAAAGCAAGAAAAAGAAGTACGCTATTAACTATTAACGTACCTGTCTCTTCCGAAACGAATGAGTACCTCTCAGACGCTCGTCCTACCATCGAATCACGAAAGTCT
+
777;6:99<::9::9;;;;;>BCCCABDD799@:;4.474448:886:A9?<?@@:9999.9;BBBAA@?;873(33:444&445:.444&555.5BBB@@@999)569>5;?>7;<==BDCCCDDDCBAAA=@@?>;@A@??@@@40+000+0>;;;>9;5;?=<8918=:=9707>AA?;?78100000(/>600/;>;:;@:>69<7728;==BBB<@>A@@?A>A=AAA;A99298<<=;<8<9:999:9////667123242229;6::>>>>>7>==>
@ATNG8:00325:01650
GATGGTAGACATATCGTACTCTCTGTACTCATTCGTTTCGGAAGAGACAGGTACGTTAATAGTTAATAGCGTACTTCTTTTTCTTGCTTTCGTGGTATTCTTGCTAGTTACACTAGCCATCCTTACTGCGCTTCGATTGTGTGCGTACTGCTGCAATATTGTTAACGTGAGTCTTGTAAAACCTTCTTTTTACGTTTACTCTCGTGTTAAAAATCTGAATTCTTCTAGAGTTCCTGATCTTCTGGCGCGTATGTATGTCGCCTACCATCGAATCACGAAAGTCT
+
DDDC=BBCCCCDCCCCCCCDFCCCCCCCCCCB@BBCC=BB=@=@CCCBBA?CCB??<>?BBCC?B>ABBCCBBBB?CCCCC3BB?A867'5==;;A@@:@A>???BA=:>@AAA?AA;A8868<?@><<<<?;A@??8<=>>>>?>AAA?A<=;@=@??;?@<@<AA@@???AA=AAAAA/C=E<9:999)8=9991:>>=>>C:;;;?BBB/@@A@@<@<>>;>D@@:;::=:<=BB:;8;;A<???>>>@@@A???@??766958666;7==@@@@@:>>>=
@ATNG8:00325:01666
GATGGTAGCTATACGTATATCTATGTACTCATTCGTCGGAAGAGACAGGTACGTTAATAGTTAATAGCGTACTTCTTTTTCTTGCTTTCGTGGTATTCTTGCTAGTTACACTAGCCATCCTTACTGCGCTTCGATTGTGTGTGTACTGCTGCAATATTGTTAACGTGAGTCTTGTAAAACCTTCTTTTTACGTTTACTCTCGTGTTAAAAATCTGAATTCTTCTAGAGTTCCTGTATCTTCTGGGTCTCTCTCTCACGCACTACCATCGAATCACGAAAGTCT
+
;;<B:::<@?<<BBBBB<<<=CBBCB@@;99@=CBCCC@C@B@@@B@@<@BBAA?C8;;BB?BACBBABBB==8=====+::6:<==6===B<??B@BA?@??=>A=><<?@B:@67>:4>:>A>>>;=><A@??<?====>=876===99<<68785//)/388:===?<=9<>>=>2>3;3;;<:=+:;;??4>>888:==@A5;;;:*;988>8=8=><?>>::7606;A<<<?66/6666.3-,,,,,,245:::;;;7737876526.//999.763/
@ATNG8:00330:01650
GATGGTAGGCGTGTGAGAGTCTGCCCAGAAGATCAGGAACTCTAGAAGAATTCAGATTTTTAACACGAGAGTAAACGTAAAAAGAAGGTTTACAAGACTCACGTTAACAATATTGCAGCATTACGCACACAATCGAAGCGCAGTAAGGATGGCATAGTGTAACTAGCAAGAATACCACGAAAGCAAGAAAAAGAAGTACGCTATTAACTATTAACGTACCTGTCTCTTCCGAAACGAATGAGTACGATGAGATCTCGTGTGCTACCATCGAATCACGAAAGTCT
+
9A?><@?@:?@?A595??<<@A=AB4<;:1666@@@;@=AAA@@??<>>7?9BB?@?CCC1938@?888BBAAB9>>=?>>>1;<59*00+0/>)//::::=995949=399=8=?;;;?>;A;;;@??AB<@@@@:=;;;;;;=7<6=::486657=:::;A<:;9939A?ABA>?@9:9)9>>979998(7;<A>>>@@A8858:;;//)/(----/59;99::84949;909BB?BBBBBBBDCCBCBBFECCCCBA:::::39@@@@?CAABAAA=AB?@
@ATNG8:00331:01669
GATGGTAGCTCTGCTCTGACTCTCGTACTCATTTGTTTCGGAAGAGACAGGTACGTTAATAGTTAATAGCGTACTTCTTTTTCTTGCTTTCGTGGTATTCTTGCTAGTTACACTAGCCATCCTTACTGCGCTTCGATTGTGTGCGTACTGCTGCAATATTGTTAACGTGAGTCTTGTAAAACCTTCTTTTTACGTTTACTCTCGTGTTAAAAATCTGAATTCTTCTAGAGTTCCTGATCTTCTGGTGTCTGATCTGTATCACTACCATCGAATCACGAAAGTCT
+
>AB=@CBBBBCCBBAABAABCCKKIBBABCCBD<@@A<AC=@=;;9>@BB5;;:99184>>AC=A<@><?AAA@A=A@@@@.>@9<997(3<<=;ACC>BB999?CBB?@??A@@@@<A??5:59<<=A>>>:?@@@6<<AAAAA==>>>>@@@><?=<9<D6=:>@@A???@@:>=@ED5A=A:>=@@@/@@<<<6<<<///=:;>5;;;;+;;;;==A:8838@B>>=>=D6;;;;;=8=::7:AAA>>>BB>>>>>@@@AAA<ABB>>:>@AA@@@9@???
@ATNG8:00338:01669
GATGGTAGTAGTACACTAGTCATACCAGAAGATCAGGAACTCTAGAAGAATTCAGATTTTTAACACGAGAGTAAACGTAAAAAGAAGGTTTTACAAGACTCACGTTAACAATATTGCAGCAGTACGCACACAATCGAAGCGCAGTAAGGATGGCTAGTGTAACTAGCAAGAATACCACGAAAGCAAGAAAATGAAGTACGCTATTAACTATTAACGTACCTGTCTCTTCCGAAACGAATGAGTACACACTCTCATATGACACTACCATCGAATCATGAAAGTCT
+
::<<@BGCEBBBDAAAFEIAAABBC@CCC?BB@@@B?D>BBCCB@@<?@5;4;AAACDCC3C@CBBCBBBBA@?8==??@??0?C>C5;;;*9::2:BBBBBBCB?A@;;7<BA499@;@ABBBB@@@@;;::@??D@BBCBAAAB?B@C;;8;BBACBBB@BBBA?@;??;?==499?>C8@@?;@???5:AB8ABAC@ABCB?B=:99<7<7;;;;;045;9::=?B?CCF>C??:?::9>>AAA@BBBB?B>>8?;AA<@BB9AA<<<477@BBBD>BAAA
@ATNG8:00340:01647
GATGGTAGCGCACACATAGATACAGTACTCATTCGTTTCGGAAGAGACAGGTACGTTAATAGTTAATAGCGTACTTCTTTTTCTTGTCTTTCGTGGTATTCTTGCTAGTTACACTAGCCATCCTTACTGCGCTTCGATTGTGTGCGTACTGCTGCAATATTGTTAACGTGAGTCTTGTAAAACCTTCTTTTTACGTTTACTCTCGTGTTAAAAATCTGAATTCTTCTAGAGTTCCTGATCTTCTGGGTCTCTCTCTCACGCACTACCATCGAATCACGAAAGTCT
+
44:<356654??@;>??;?<<=;666;><;?>6=994)4A59.59;<>CB:>?6//6:2////+/7>==;;@@@@;<::::'<81////;(//<;7::8389-449<<>8==;;;=<<.55:4;5;@B@@@@@=?>==9=999>>999@::::444.55;.554969555<;445.44444&47<3::<<:(::::<45559=>@9569==<>+6665=5:56516;555;;596::465;.5444)49999;;555955555555.5::5505;;;555)555;
@ATNG8:00340:01663
GATGGTAGGCACTGCGCACACATCCCAGAAGATCAGGAACTCTAGAAGAATTCAGATTTTTAACACGAGAGTAAACGTAAAAAGAAGGTTTTACAAGACTCACGTTAACAATATTGCAGCAGTACGCACACAATCGAAGCGCAGTAAGGATGGCTAGTGTAACTAGCAAGAATACCACGAAAGCAAGAAAAAGAAGTACGCTATTAACTATTAACGTACCTGTCTCTTCCGAAACTAATGAGTACACATCGTCGTGTCGTGCTACCATCGAATCACGAAAGTCT
+
56>>9=AB=A<<554://0/099<<5<=B?@@>@@@4:19@BBBCD?BB?B?@@995>>C+@888<BBBBBBCB=:9;AAAA5@A<A2;;;*:;;5;;;;9?=:@=??BB@BBB@BBBCECCCFBBCBBCCC@BBBB?BAACCBBB?B@BBB@BCCCCCCC@BBB?@@@BC=?@B@C>><@3;;=8?>?AA2@@5::??B@@@A<A;??AB=B<@;AAD@BBBCCBB=@9???9?CD@CBCCCCAAAD???CCC99:AA???BAA=A@???<?@@@:::29>?@
@ATNG8:00342:01667
GATGGTAGTGTCATATGAGAGTGTGTACTCATTCGTTTCGGAAGAGACAGGTACGTTAATAGTTAATAGCGTACTTCTTTTTCTTGCTTTCGTGGTATTCTTGCTAGTTACACTAGCCATCCTTACTGCGCTTCGATTGTGTGCGTACTGCTGCAATATTGTTAACGTGAGTCTTGTAAAACCTTCTTTTTACGTTTACTCTCGTGTTAAAAATCTGAATTCTTCTAGAGTTCCTGATCTTCTGGTAGAGCGTGCATATATCTACCATCGAATCACGAAAGTCT
+
:>CJ@LBBC@;;BB=BCGCFCCCBBB@AAA@C@C@@@;@A@B?CCBCB>>;@FDBB?B@BAAA;B<@BA@@B=<>:9999:'9@=A<B@7A=@@;?;@;@B9;<<CBB@BCCBCCCC@CCC@C@DCCCCDBC@BCCC@BBBBCCGCCBBBB;;;A?BBB?BB?B?BA@ABBBAA>A<;;;.;=A=;;;;;*;BAAA=@@@CBBCCCCACCCC5CBAAC@B@CGADCBBBCCAC@BDB@@@?;;;>@@CCBBBCAAABBCCCCBBC@C@AAF?@@CCICJ?AABC
@ATNG8:00343:01643
GATGGTAGCTCGCTGATGATATCTCCAGAAGATCAGGAACTCTAGAAGAATTCAGATTTTTAACACGAGAGTAAACGTAAAAAGAAGGTTTTACAAGACTCACGTTAACAATATTGCAGCAGTACGCACACAATCGAAGCGCAGTAAGGATGGCTAGTGTAACTAGCAAGAATACCACGAAAGCAAGAAAAAAGAAGTACGCTATTAACTATTAACGTACCTGTCTCTTCCGAAACGAATGAGTACTGTATCTATGTGTGCGCTACCATCGAATCACGAAAGTCT
+
//7;6:;::<:556666BCCCEICC?CA@=@@BBCD?B?B;;;;9@9>?>A>BD???CCD3C?BBBBBBBB@AA<>>@BBBB5BB?C6;;;.;AA=@BBC@BBBC@C?BB?BBB?BBBCCCCCHE<<;C;;;>BBBB?BAACBA@?<A>B@A=@@CCFBBA@AABCCH?CC@BBA?BBA@@;==;9==>@@@&>A<::9@A@A>@=B=??;;8;>EBDBB@CBBBBBB?C?AAB;B::8:ABAABBBAAAEDBA?@?BCBAA???A=A??@@<AA>>;;;6;B@@
@ATNG8:00343:01663
GATGGTAGATATATGCACGCTCTACCAGAAGATCAGGAACTCTAGAAGAATTCAGATTTTAACACGAGAGTAAACGTAAAAAGAAGGTTTTTACAAGACTCACGTTAACAATATTGCAGCAGTACTCACACAATCGAAGCGCAGTAAGGATGGCTAGTGTAACTAGCAAGAATACCACGAAAGCAAGAAAAAGAAGTACGCTATTAACTATTAACGTACCTGTCTCTTCCGAAACGAATGAGTACGTGTGACGTACGTGAGCTACCATCGAATCACGAAAGTCT
+
BDCC?BBBDDCBBCCCCCAAACCCC?BBB?BCC@@A@C?CCC??@E?AB>B?::9:977.7<BC=AABBBBBB<BAABBAA0A@=A5;;;;*9?C>CBBCIDGBB?B?CC=BBC@DBBAAACCDDDDCCCBB?BCCC?AABACCCC>A=AAA<ACCCDCCC?BBBCCB@CC?BBC@BBAA@<AA@>@AABB2BD?BA@AACDDD>B?AA@@=A=@ACBB@BC@@@CD@C@CCC=BCC?BBBCBDD@A@BBCCCCCBAAABBBCDC@BBAAA@CA@@888*9<??
@ATNG8:00343:01678
GATGGTAGATATATGCACGCTCTACCAGAAGATCAGGAACTCTAGAAGAATTCAGATTTTTTAACACGAGAGTAAACGTAAAAAGAAGGTTTTACAAGACTCACGTTAACAATATTGCAGCAGTACGCACACAATCGAAGCGCAGTAAGGATGGCTAGTGTAACTAGCAAGAATACCACGAAAGCAAGAAAAAAGAAGTACGCTATTAACTATTAACGTACCTGTCTCTTCCGAAACGAATGAGTACACATCGTCGTGTCGTGCTAATCGAATCACGAAAGTCT
+
CCBB?BCFEBBBCCDCCCCCCCBCC@CCC?CCCCBB@C?BBBBBBC?BB?B@BCC??>?=?%;6BBBBBCBCAA?6<=9:::;*;C=B:@@A7@@@=A;=;HCCBB@B@BE@DCC?BBBBBCBCBCBBBCCCC@CCCD<@@CCAB@A@F@D99;:CBBBCCC@BBBBBB?BB?BBB?BB>??8???;?DCDDC)BB??9:9CCCBB?@;>>@?<?<>AD@@>@CBB@@@AD?BBC>BAA>ABCBBCCCCABBBCCCBBBBDAAABC?CAAA?CCCE@@@;@@;;
@ATNG8:00344:01640
GATGGTAGCACGAGTCACTCATATCCAGAAGATCAGGAACTCTAGAAGAATTCAGATTTTTAACACGAGAGTAAACGTAAAAAGAAGGTTTTACAAGACTCACGTTAACAATATTGCAGCAGTACGCACACAATCGAAGCGCAGTAAGGATGGCTAGTGTAACTAGCAAGAATACCACGAAAGCAAGAAAAAGAAGTACGCTATTAACTATTAACGTACCTGTCTCTTCCGAAACGAATGAGTACAGAGAGTACGATATGTCTACCATCGAATCACGAAAGTCT
+
55=@8=BABBB====CCB66666<=9>==8<9999:498<ACBBAB@DC?B?;<::9999'4.339::::988913349999'9;6;.55505>>:CBBDCCCAA?AAEE@BBB@BBCCCCCBBDBBBBBBD?CCCC?B@@@CCCC@B?C;;;;DEEBCBCDBBBBBA@DD@AAA?AA@@@8=::39===?1?D@C@??DBB?>7;7;@AB=A=;;AA@=@BBCCCD@C@CCC=BBC=@@BBBBBBBFBAAABBBBBBBBAA@AB?>A???=A??>@AD:A<<<
@ATNG8:00347:01659
GATGGTAGGAGACACGTCGCACACGTACTCATTCGTTTTCGGAATGAGACAGGTACGTTAATTAGTTAATAGCGTACTTCTTTTTTCTTAGCTTTCTGTGGTATTCTTGCTAGTTTACACTAGCCATCCTTACTGCGCTTCGATTGCGTGCGTACTGCTGCAATATTGTTAACGTGAGTCTTGTAAAACCTTCTTTTTACGTTTAACTCTCGTGTTAAAATCTGAATTCTTACTAGAGTTCCTGACTTCTGGTGTCTGATCTGTATCACTACCATCGAATCACGAAAGTCT
+
@ADC@BBB@CBDAA;=<<>@EC;;;A@<>@>B5@0000&/;5;)////97:;;>>>;>4;*0)0/9)/)/;<;=443:4/0////#/8(/////(/5666*/.727948>>@@AD:@@9::977/7@>4;58888;99?<@>>>=D???@@B>>>?>>=>??5888;>>=@<@DA>>>E@@7;;>>>2=:>488888(8>>AD7;8;???@@A==1///)////;171;;5:=>@????<A;?>>>@;==>=>>>==A>>>??@AAA>88:@<;=<?D=@?>AAAB:>>:9
@ATNG8:00347:01667
GATGGTAGTCTCAGATAGTCTATAGTACTCATTCGTTTCGGAAGAGACAGGTACGTTAATATGTTAATAGCGTAACTTCTTTTTTCTTTGCTTTTCGTGGTATTCTTGCTAGTTACACTAGCCATCCTTACTGCGCTTCGATTGTGTGCGTACTGCTGCAATATTGTTAACGTGAGTCTTGTAAAAACCTTCTTTTTTACGTTTACTCTCGTGTTAAAAATCTGAATTCTTCTATAGTTCCTGATCTTCTGGGTCTCTCTCTCACTCACTACATCGAATCACGAAAGTCT
+
A>>;:B=AB;;5>A;;;A:65;99@@<<;:::8:@;;0994949<5959:.559::5::@:46;8=7A;?@A;949<.555555#599099999+;<<<7=5/)/;)//89:=8;;;>556=499@;?:@B@@@BBB=AB;;6;A@@A@AAA@??9:9@@69957<<8=7>>949444;6:99999$4.4.56??>?%<<===4:/0//////5.5555$59955.5.5<79995555.54;==>@@;@===5999>@>?ABAAAABBBB;;:BBAB@BBCCDDE?BCBC
@ATNG8:00300:01682
GATGGTAGGCGAGAGTGAGACGCAGTACTCATTCGTTTCGGAAGAGACAGGTACGTTAATAGTTAATAGACGTACTTCTTTTTCTTAGCTTTCTGTGGTATTCTTGCTAGTTACACTAGCCATCCTTACTGCGCTTCGATTGTGTGCGTACTGCTGCAATATTGTTAACGTGAGTCTTGTAAAACCTTCTTTTTACGTTTACTCTCGTGTTAAAAATCTGAATTCTTCTAGAGTTCCTGATCTTCTGGTGTCTGATCTGTATCACTACCATCGAATCACGAAAGTCT
+
;@==?BAA=AAA<<==<<<>666;>=>:<///)/79>6==9=::@@@9;::=<:::7:7<>8;9:6::0//96668367777'7;2888;;377733,326278,289<581599>>>??=@@?1838;;<>?>>;>BAA8;;@B@@@????=>:76<1///7<<6:6>=99999//,/9:@@/:5=;AADDD.;;;<<1<67///<;:>=@@@@,9///=7=68808::<;;;5;5;;=>>?8===8=?==888AA@@??@????>>;@@B>>:>D@@@AD7>>@@
@ATNG8:00300:01723
GATGGTAGTGATACAGATCAGACACAGAAGATCAGGAACTCGTAAGAAGAATTCAGAATTTTTAACACGAGAGTAAACGTAAAAAGAAGGTTTTACAAGACTCACGTTAACAATATTGCAGCAGTACGCACACAATCGAAGCGCAGTAAGGATGGCTAGTGTAACTAGCAAGAATACCACGAAGCAAGAAAAAGAAGTACGCTATTAACTATTAACGTACCTGTCTCTTCCGAAACGAATGAGTACTAAGTAGAGCTCTATACTACCATCGAATCACGAAAGTCT
+
//9:399?;55;9<99///;877-//99)//4944./4://///)/96:;6<776//(/999'90655/////888(/355><<'54.4.499+9;<8;;6655565269=>:?>>9>B>566;;;?C??CCCC?BBAA=@@@;;9@@8=9>9905===@>BC@@AA@?A<:96:@=9:://*/8;59::99)88288;?A<<<?<;588@B=A<;:@@?:@AA9:9D;?;?AB;A9838=889BBBF?>A@@@?@@AA<BB<=CC>==>>B?@@@A;;;0:?=9
@ATNG8:00303:01688
GATGGTAGCGCATATCAGCGCAGCCCAGCAAGATCAGGAACTCTAGAAGAAATTCAGATTTTTTAACACGAGAGTAAACGTAAAAAAGAAGGTTTTACAAGACTCACGTTAACAATATTGCAGCAGTGCGCACACAATCGAAGCGCAGTAAGGATGGCTAGTGTAACTAGCAAGAATACCACGAAAGCAAGAAAAAAGAAGTACGCTATTAACTATTAACGTACCTGTCTCTTCCGAAACGAATGAGTACGTGTGCGACGTGTCTCCTACCATCGAATCACGAAAGTCT
+
988>;0/5>CA==<665>@?;9555)////)//-888(/)/;///::.433(3-334444444#4.599665<>55645;??@=B=&@D?B5;;;.;CC@CCCCCBB@>2;6;;>B;:89AAABBBBCFDBBBBBBAHCIC;;;BCCCCC@D@C;;:<CCBCCBC@FCDCBC=@@@CCB?AA:::58??;99:9::%:@;@:9:CBA@A;?<>ABB?D??;ACCICECBBCB=A=@A@9B;<7;BBBBCC??@:::?@A??>BBBA?BA@=AB@???CFDBBBB<B;;;
@ATNG8:00304:01696
GATGGTAGAGAGAGCTCTCTCATCGTACTCATTCGTTTCGGAAGAGACAGGTACGTTAATAGTTAATAGCGTACTTCTTTTTCTTGCTTTCGTGGTATTCTTCTAGTTACACTAGCCATCCTTACTGCGCTTCGATTGTGTGCGTACTGCTGCAATATTGTTAACGTGAGTCTTGTAAAACCTTCTTTTTACGTTTACTCTCGTGTTAAAAATCTGAATTCTTCTAGAGTTCCTGATCTTCTGGATACACTCATGTGCACCTACCATCGAATCACGAAAGTCT
+
:;BB?BCDCCBCDCBBBCGCCCBBCCCFCCCC?BBBB<AA=@=@BBBBCB@CBC@@=@<???A><8<@EC??=:>8BBBBB1AA>>>?D>CBBB>AAD?CC=99:9928=;;??22,2526;59<<;88:A=@>>>6;;===<=<=@@@@>==@;:;:8=<:>:>>>AA===>;>@@@@6@:>:>@@@@/?@;;;1;;>====;;;7999:,:///@9@9CD=???A;;;=@<???AAA=AAA:>?AAA:::@>===@??;>==8;;;==9<///===4=33/
@ATNG8:00309:01687
GATGGTAGCGCATATCAGCGCAGCCCAGAAGATCAGGAACTCTAGAAGAATTCAGATTTTTAACACGAGAGTAAACGTAAAAAGAAGGTTTTACAAGACTCACGTTAACAATATTGCAGCAGTACGCACACAATCGAAGCGCATTAAGGATGGCTAGTGTAACTAGCAAGATACCACGAAAGCAAGAAAAAGAAGTACGCTATTAACTATTAACGTACCTGTCTCTTCCGAAACGAATGAGTACGATGAGATCTCTGTCTACCATCGAATCACGAAAGTCT
+
8;=>:;66;GBCBCCCBBBBDCBBB>BCC@CBBCA@?@@BBDDCCC@CC>A?ABBCCDCC3E@DABBCCECHCI>AA@@@@@0@B?C?BBB9BBB?BBB;;;AAA@E@FC@BBA@CBBBCCBBBCBCCCCCC@CCBB@BBCBCE@B?B?@@@?BDCCCC@@=@B@=;404::?A?ABAB<3:@@>?@??@.=?;?BBCDB@@@9;:;BDEAE?AA?@A?ACB?>?A?B?AAA;AA@=BB?@@ABAAAAABAABB???BBBCC@BBBBB?AB><>@@8=;<<
@ATNG8:00309:01721
GATGGTAGCTATACGTATATCTATGTACTCATTCGTTTCGGAAGAGACAGGTACGTTAATAGTTAATAGCGTACTTCTTTTTCTTGCTTTCGTGGTATTCTTGCTAGTTACACTAGCCATCCTTACTGCGCTTCGATTGTGTGCGTACTGCTGCAATATTGTTAACGTGAGTCTTGTAAAACCTTCTTTTTACGTTTACTCTCGTGTTAAAAATCTGAATTCTTCTAGAGTTCCTGATCTTCTGGAGATACACATGATACTCTACCATCGAATCACGAAAGTCT
+
59AB9=CCBCBBB@@BDDCCCDC9=;BBCCFCACCCD>CC@C@BBBCDCC?BBAAB@C?AABC@C?BBCCCCCAA>ABCCC3CC<@?BB>ACBB98:B>A@=?>?BBB@BCBAAACC???@=A;>>@@@@AB;AAAA<AA>>>>@@AAAA@@@@@<:;:=AA<A=A>>>AA?@?;=::;:1;:>9<<<<<.<>@AA578?:::@>>><?AAA/>>@@@=D;@?=B@??===<A>A>>>??;9;=79///===@???@??AABBBC8;<>>>=AA?AAAD6::>>
@ATNG8:00310:01690
GATGGTAGAGTACAGTGTAGTAGACCAGAAGATCAGGAACTCTAGAAGAATTCAGATTTTTAACACGAGAGTAAACGTAAAAAGAAGGTTTTACAAGACTCACGTTAACAATATTGCAGCAGTACGCACACAATCGAAGCGCAGTAAGGATGGCTAGTGTAACTAGCAAGAATACCTCGAAAGCAAGAAAAAAGAAGTACGCTATTAACTATTAACGTACCTGTCTCTTCCGAAACGAATGAGTACGTGTGACGTACGTGAGCTACCATCGAATCACGAAAGTCT
+
5<>>?DCBBBB@;;=<AACB@BB@@;?CC?B@@ABB=@=@@@995<9<<9>848373777'7<AB=BB===BCC;@?;9999*49256@@@8BBB?BCICBBB:99;@CCACBB@BCC:;;CBCCCBCCA@@@CCBB?BCBBCBBB?B?B@@>ACBCBBCB?CA@@?@=@A=@BB<@@???5<<>:9999::%9@;A:9:ABB;;5;:::;?;?<??BCC@CCBBBBB=?<?AA;ACD=??BBBBBBBB??@BBCCBBCBBBBDCC?BAAAB?BBAA99849@@A
@ATNG8:00312:01687
GATGGTAGCGCGACGAGCGTAGACCCAGAAGATCAGGAACTCTAGAAGAATTCAGATTTTTAACATCGAGAGTAAACGATAAAAAGAAGGTTTTACAAGACTCACGTTAACAATATTGCAGCAGTACGCACACAATCGAAGCGCAGTAAGGATGGCTAGTGTAACTAGCAAGAATACCACGAAAGCAAGAAAAAGAAGTACGCTATTAACTATTAACGTACCTGTCTCTTCCGAAACCGAATGAGTACGTGTGCGACGTGTCTCCTACCATCGAATCACGAAAGTCT
+
//<<7<ABACAA@AAACDCCEA@AC=BCB?BBAACC@E@BAAAAAG?BB@E@@?@??CCC3C?BAA@B987BBAA=@7739:::)9;17,333&333,3755675..(..35033505:::@CCCBBBBBCCCC=BCCD@BABA??>>:@?BBB@BBCCCCCD?AAABBB?BB>BBB<?>@@@;B@A>ACDDC2DD?B766A@@@@:?<@A@@:>:=ACBB@BB@@@CC@EABBB>B@BB@BCCCBBBBBBBBACABBA@ABBC??AC?AA@?@=A?ABBDE>B???
@ATNG8:00312:01719
GATGGTAGTAGTACACTAGTCATACCAGAAGATCAGGAACTCTAGGAAGAATTCAGATTTTTAACACGAGAGTAAACGTAAAAAGAAGGTTTTACAAGACTCACGTTAACAATATTGCAGCAGTACGCACACAATCGAAGCGCAGTAAGGATGGCTAGTGTAACTAGCATAATACCACGAAAGCAAGAAAAAGAAGTACGCTATTAACTATTAACGTACCTGTCTCTTCCGAAACGAATGAGTACGAGAGAGCACACGTGTCTACCATCGAATCACGAAAGTCT
+
489939::@955;;::;;665<5545:44.45:==;9>8>=@===<@666:>944444444$4388<<;;:;444/3;=>=>=,=>9=2999*9@A;@A9:55=>><??BB<AAC?BABBCCBBAAACBBCCC@BBBC@CCDCCCDC@A<>00+000<<<??<:99?@A??=AA@588>>D>BBB?@@FCC0@@=000@=@>@@<><>>>A<@;==BBB?B<;;A::98@FDE>CAA>A@BBBB???BB??@BBBCCBBBBBAAA==;988:>?BAA>?8=000
@ATNG8:00313:01708
GATGGTAGCGCACACATAGATACAGTACTCATTCGTTTCGGAAGAGACAGGTACGTTAATAGTTAATAGCGTACTTCTTTTTCTTGCTTTCGTGGTATTCTTGCTAGTTACACTAGCCATCCTTACTGCGCTTCGATTGTGTGCGTACTGCTGCAATATTGTTAACGTGAGTCTTGTAAAACCTTCTTTTTACGTTTACTCTCGTGTTAAAAATCTGAATTCTTCTAGAGTTCCTGATCTTCTGGAGATACACATGATACTCTACCATCGAATCACGAAAGTCT
+
=@BB?C;69>>CBBBCCCDCCCCBBBCHBCBB?A;;;8:B9?9;<<CCCG@CCCBC>@<AB@?=@?BBBCCBBBB8;;CCB2CC:;;CD>BBBC@CCCACG:=;;CEE@DCDCCCCE@BCC@C@CBBBBCBBACBBBBBBBBCCCCCCCBBCCCB?BBB=@@?B?BAABBCBCB@ABBED9A;@;@@@@@,?B;;;6;BBBBBBC<;9;DDD2CAAACAGFBB?BCBBB;;7;<@@BCCC@BBC@BBBCCCCCCCCCCCCBBBBB?B999C>AABBBBA<BBAA
@ATNG8:00314:01682
GATGGTAGCGCACACATAGATACAGTACTCATTCAGTTTCGGAAGAGACAGGTACGTTTAATAGTTAATAGACGTAACTTCTTTTTCTTTGCTTTCGTGGTATTTCTTGCTTAGTTACACTAGCCATCCTTACTGCGCTTCGATTGTGTGCGTACTGCTGCAATATTGTTAACGTGAGTCTTGTAAAAACCTTCTTTTTACGTTTACTTCTCGTGTTAAAAATCTGAATTCTTCTAGAAGTTCCTGATCTTCTGGACGACGCGCACTGACACTACCATCGAATCACGAAAGTCT
+
:@B>@CCDGCCA@@C;99B@@5959555/9--(---66(-/1;248485==88>>@:9(3,333716388///866069,33333$33;.7777.334;7;555)57)///)///3/556;;994955.54;;:::://)/;772999566;9;;;;99<::2///4977;4::;5449993445===+=:?7;;<<<)55=<<07/-(------/27;;;(/55661/7<<7/////)/;)5.59;:54055=9===;;5595555/:7///99499??@466@=<<?65566
@ATNG8:00317:01680
GATGGTAGAGTACAGTGTAGTAGACCAGAAGATCAGGAACTCTAGAAGAATTCAGATTTTTAACACGAGAGTAAACGTAAAAAGAAGGTTTTACAAGACTCACGTTAACAATATTGCAGCAGTACGCACACATCGAAGCGCAGTAAGGATGGCTAGTGTAACTAGCAAGAATACCACGAAAGCAAGAAAAAGAAGTACGCTATTAACTATTAACGTACCTGTCTCTTCCGAAACGAATGAGTACGAGAGAGCACACGTGTCTACCATCGAATCACGAAAGTCT
+
5:::3955;A@B=666=?>>>>>@@7;=A8696;?@:C8<::>>=;2996:69::8;=<=+8588=<<<<<888.;<;:999$4>.5.555&5:;9;;;<@@@>=8=2995=9:29999>?;;:AAA@@@000=;;+::9:B???9@;@AB>ABB;::AB=AABBBB?BA?BA?:;>0//)///(//>>>*/32887799522.26699>:>:@@BA@>@DAAACC=?989C:?@@4989????BAA999A?>;;=8;888AA<>>=>>A9<9?<@?@9@@?>
@ATNG8:00325:01700
GATGGTAGAGAGACTGTAGCGCACCCAGAAGATCAGGAACTCTAGAAGAATTCAGATTTTTAACACGAGAGTAAACGTAAAAAGAAGGTTTTACAAGACTCACGTTAACAATATTGCAGCAGTACGCACACAATCGAAGCGCAGTAAGGATGGCTAGTGTAACTAGCAAGAATACCACGAAAGCAAGAAAAAGAAGTACGCTATTAACTATTAACGTACCTGTCTCTTCCGAAACGAATGAGTACCTCTCAGACGCTCGTCCTACCATCGAATCACGAAAGTCT
+
55B=<CBBDEEBBBBBCDFECBBBE?DBB@BCB;;9<@;?@?<@?A>AA?@?AA:99BAB3B<??BBBBB@?AA<@@BCCCC1BB=@5;;;-:AB?CCCCBBBAA?A?BC@DBC@BBBBABACBCCCCCCED@BBCC@BAAAAA??<@>AA@=@BCDCCCD@BBBBBB?BA?BBB>AC:::28@?:@BDCC3CD?BBBAABAAB:>:=?>>1818>B@@=@BAAAAAAC?CCF>B::9:BCCCCC?BAAAAAAFBAA@BBE=A>><>===@<;;@BBEE>CB;;
@ATNG8:00327:01697
GATGGTAGCATCATGCATATCTCACCAGAAGATCAGGAACTCTAGAAGAATTCAGATTTTTAACACGAGAGTAAACGTAAAAAGAAGGTTTTACAAGACTCACGTTAACAATATTGCAGCAGTACGCACACAATCGAAGCGCAGTAAGGATGGCTAGTGTAACTAGCAAGAATACCACGAAAGCAAGAAAAAGAAGTACGCTATTAAACTATTAAACGTACCTGTCTCTTCCGAAACGAATGAGTACTGCGTCTCACTCTCAGCCTACCATCGAATCACGAAAGTCT
+
<<BC@@@?CC?<666>>;;;;;<<<8=;:5::9999.4.4<=<8989CB@C?DA><?FCD194339788:::::188?@=B=+@@<?4;;;&5;;6<<<<?=>CC?B@BC>@@D@DCBBCCDCBBCCCBBCC@BCDC@CA@<@<0000>AAC@FB;9:BBC>AACBCB@::89@88;;;;:69::>BBCCC3BB=A899B@?@?299+8<:<076'57==A=@999@AC?B@BCC=CBB998C>><?989790<<0/0////3:-3396:;;;;7;787444)/://
@ATNG8:00327:01707
GATGGTAGGTGCACATGAGTGTATCCAGAAGATCAGGAACTCTAGAAGAATTCAGATTTTTAACACGAGAGTAAACGTAAAAAGAAGGTTTTACAAGTCTCACGTTAACAATATTGCAGCAGTACGCACACAATCGAAGCGCAGTAAGGATGGCTAGTGTAACTAGCAAGAATACCACGAAAGCAAGAAAAAAGAAGTACGCTATTAACTATTAACGTACCTGTCTCTTCCGAAACGAATGAGTACCTCTCAGACGCTCGTCCTACCATCGAATCACGAAAGTCT
+
449;59;926@BB@@@BCCDCCCBB?BCC?AA=>CB>C?BDDDFCB@;;7;<@CC<;;;;*;=ABBBCCHHDBB=AA;;<;<*;A;>5;9:7:AD@B@?@BCC@?=??BB@BBC?CCCCBB@@@DBBBDDDD?CCCC@BA@@?AAB?BADBBACDA@ABBB?CBB?@??AA=@C@388<<<3;<<9888787$8=9;<=>BBBFC?B?>>88185:=B<<7;AA@AABAC@BBD>B@@<???@CCC@BBBAABCCCBBBBBB?BBC@@@@9949;BBCCG@AA@A
@ATNG8:00327:01724
GGATGGTAGCGCATATCAGCGCAGCCCCAGAAGATCAGGAACTCTAGAAGAATTCAAGATTTTTTTTTAAACACGAGAGTAAAACGTAAAAAAGAAGGTTTTACAAGACTCACGTTAACAATATTGCAGCAGTACGCACACAATCGAAGCGCAGTAAAGGATGGCTAGTGTAACTAGCAAGAATACCACGAAAGCAAGAAAAAAGAAGTACGCTATCAACTATTAACGTACCTGTCTCTTCCGAAAACGAATGAGTACCTCTCAGACGCTCGTCCTACCATCGAATCACGAAAAGTCT
+
505=>7988/////><<<>54595555&555.5;555=.5.545555<9=:6:6//)//////////"55)59555;555555&55444444#5;494;<<0<==6;665<:544.46;;.444.4443448544999955/477--(--5557444)5.55;7<<<;;;<?<@:;9DD?BB855:7<<777*337,//6666$6:3///8899:99;033353839::::5:7222594977776'596.55:?>>>69:<<889><=88679475:9<9922,25884444&4::;
@ATNG8:00329:01693
GATGGTAGATATATGCACGCTCTACCAGAAGATCAGGAACACTCTAGAAGAATTCAGATTTTTAACACGAGAGTAAACGTAAAAGAAGGTTTTACAAGACTCACGTTAACAATTTTGCAGCAGTACGCACACAATCGAAGCGCAGTAAGGATGGCTAGTGTAACTAGCAAGAATACCACGAAAGCAAGAAAAAGAAGTACGCTATTAACTATTAACGTACCTGTCTCTTCCGAAACGAATGAGTACACACTCTCATATGACACTACCATCGAATCACGAAAGTCT
+
::==8<<BCBCCBCCGGBAADDDBB@BCD?CCBBAA896;BBAA;==B>BC>?:>?;;6>?@+>;CCFA?;:54;808:4444&4838.494&333-3=33493336;7?@<ACC1@AB::;CCCCCCCCBBC@BB??=?@@BAAAA=@>?::6:??BBBBB?CCCCCC@CC?BBB?BBBCC>?==8<>???/@B<@@A>>>@==9=<@>>>=A<:;ABC>BAAABDDAB@CCD=BBC?CCBBAAACCC??>B@@@A@B;;;BBBB?BCABB??@@BCCC?CDBA
@ATNG8:00329:01704
GATGGTAGACATATCGTACTCTCTGTACTCATTCGTTTCGGAAGAGACAGGTACGTTAATAGTTAATAGACGTACTTCTTTTTCTTGCTTTCGTTGGTATTTCTTGCTAGTTACACTAGCCATCCTTACTGCGCTTCGATTGTGTGCGTACTGCTGCTAATATTGTTAACGTGAGTCTTGTAAAACCTTCTTTTTACGTTTAACTCTCGTGTTAAAAATCTGAATTCTTCTTGAGTTCCTGATCTTCTGGGCAGACTCTCACACGCCTACCATCGAATCACGAAAGTCT
+
::4526>>>BCC=@<<BBBA<666>;;>=@9:0445<2:<4565><::?B?ACA9:78<ABAB=@=A@0//:;666167888)336<=AA99//(/(////(/:5::::@A==BB>==@@=AAA=A<888;;:?@=:;;>:=AAC?==>??=:::9///5//-,33(-(----...66.35;>>.;59053777)789<<+/+/9:::;=>>18888$255795:6:?3774=>A@9>:><>><<8<??>3=;66///<<<6:://,/<<9@76;@=@@@???@7====
@ATNG8:00330:01710
GATGGTAGCACGAGTCACTCATATCCAGAAGATCAGGAACTCTAGAAGAATTCAGATTTTTAACACGAGAGTAAACGTAAAAAGAAGGTTTTACAAGACTCACGTTAACAATATTGCAGCAGTACGCACACAATCGAAGCGCAGTAAGGATGGCTAGTGTAACTAGCAAGAATACCACGAAAGCAAGAAAAAGAAGTACGCTATTAACTATTAACGTACCTGTCTCTTCCGAAACGAATGAGTACTATGTAGAGCTCTATACTACCATCGAATCACGAAAGTCT
+
BBBB@CCCBBB=>@@<<<@<;;@==9=>=055=955.65<<A;;;@7?:;>;9:9>>@@A1A<??@988B?@@>8;;94444$4<7<5;;;0;;;7;A>DA@@@C<C?BC@CED?A@<;;CCCCDFDBBBCC?C@??<AA@@@@:94;@CAA?AECCCCAA?BBBCCCACC?BBC?DBCCD=B995:BAAA3BB>AABBBECAA3818>>>;?=@@CCB?BCBBCBB@C@BCE>AAA@AA@?>>>>>BCBBBBBCCCEA???>>><>>>>>=AA==ACD>C???
@ATNG8:00336:01695
GATGGTAGCGAGCGAGTGTGTATACCAGAAGATCAGGAACTCTAGAAGAATTACAGATTTTTAACACGAGAGTAAACGTAAAAAGAAGGTTTTACAAGACTCACGTTAACAATATTGCAGCAGTACGCACACAATCGAAGCGCAGTAAGGATGGCTAGTGTAACTAGCAAGAATACCACGAAAGCAAGAAAAAGAAGTACGCTATTAACTATTAACGTACCTGTCTCTTCCGAAACGAATGAGTACGTGTGCGACGTGTCGTGCTACCATCGAATCACGAAAGTCT
+
55<=8=BB@?;<<<<=<<9996666:=>><;;;:<;.50588:99=,//)/)//6733333$3-3:99988;;;;8:?===<<,00)/599:/99;7:833398<;.7/334;784888:<@C@@@CCB;;<C?BBBFACBBBCB@@<A>B;;5;@?9;6==:CDCBBB?AC8::>>A@AAC578B>BBBBB1BB@BCBA@@@9939<<<<:.5057@@@9CCCA>>>993499,4:<3::;@B?A>??@@@@AAAABCBBBBBB9:49?;:>;;:=@;;;7:BCB
@ATNG8:00338:01697
GATGGTAGCTATACGTATATCTATGACTCATTCGTTTCGGAAGAGACAGGTACGTTAATAGTTAATAGCGTACTTCTTTTTCTTGCTTTCGTGGTATTCTTGCTAGTTACACTAGCCATCCTTACTGCGCTTCGATTGTGTGCGTACTGCTGCAATATTGTTAACGTGAGTCTTGTAAAACCTTCTTTTTACGTTTACTCTCGTGTTAAAAATCTGAATTCTTCTATAGTTCCTGATCTTCTGGATAGCGACGCGATATACTACCATCGAATCACGAAAGTCT
+
@@BB;CBBBDEBBBBCCCCCDDCCCCCCCBB?BDDE<AB?B@AAAADDD?BBBCD@D@CCCC@B@BBBBCAC@@;99999)9<9>?BC=BD@?9<9929829?ACAB@BBBBDCBB?AAA9959>?????A=BB@@<@???>>>@@AA@@;<;@<@@@<@@<@=D??>AA@@@<>>>??3?;@;=>>>>/<>9991999:=@A677:===>/>AA@A<@<>>:>>>>A@@<@;AAAD>>8<<A=AD>>?>AAAA>===??>>@@9=;;;>:@BAC>>>7>=<<
@ATNG8:00345:01705
GATGTAGAGTACAGTGTAGTAGACCAGAAGATCAGGAACTCTAGAAGAATTCAGATTTTTAACACGAGAGTAAACGTAAAAAGAAGGTTTTACAAGACTCACGTTAACAATATTGCAGCAGTAGCGCACACAATCGAAGCGCAGTAAGGATGGCTAGTGTAACTAGCAAGAATACCACGAAAGCAAGAAAAAGAAGTACGCTATTAACTATTAACGTACCTGTCTCTTCCGAAACGAATGAGTACACACTCTCATATGACACTACCATCGAATCACGAAAGTCT
+
<>;A@;;;:<==B;96>?>@@DB<8<00)/>>?;;49.9=<<:?;9==>A@BB@;??=7'747783338333919944444$4<394999+55549<<655<55.4744.5::8><AB@@=>0/07///=9;5;:::6:/00:<<@40+0//)/99978::054:;:<898578?;?;???2333377777'6606///99=AB<;77887/72559AB?:99BACC>@<@AA;A::7:BAAAB9:8?;;;>8733755:;<<<=8;;<8848:;;;:909494
@ATNG8:00347:01706
GATTATCTGCACACTCTGTCCAGAAGATCAGGAACTCTAGAAGAATTCAGATTTTTTAACACGAGAGTAAACGTAAAAGAAGGTTTTTACAAGACTCACGTTAACAATATTGCAGCAGTACGCACACAATCGAAGCGCAGTAAGGATGGCTAGTGTAACTAGCAAGAATACCACGAAAGCAAGAAAAAGAAGTACGCTATTAACTATTAACGTACCTGTCTCTTCCGAAACGAATGAGTACACATCGTCGTGTCGTGCTACCATCGAATCACGAAAGTCT
+
:8849<=DDCEECBBBB@;;49BB?BDBC;;5;4;A@BBBB?BB=@<@CA<;;;;;$::?AAAA@A@9:9/9@;;;;.4;.4.5999*;@B?BCCCGCCCC?C?AA>BBB?BBBBBBECCCBBBBBCC@DDCD@BBB;;;@?:A=;;;4;ABBBBAA:0000?@=@B?BBB>AABBB;B<>8;>>>>,>@<000@@@CAB:=:=??C3838?BBB?BCECA@C@CADCC>CCC>AABBBCCBAAACCCCC@??AAABBABB?BBBBD?BBBBDCD:?999
@ATNG8:00348:01712
GATGTACATGATAGACGACACCAGAAGATCAGGAACTCTAGAAGAATTCAGATTTTTAACACGAGAGTAAACGTAAAAAGAAGGTTTTACAAGACTCACGTTAACAATATTGCAGCAGTACGCACACAATCGAAGCGCAGTAAGGATGGCTAGTGTAACTAGCAAGAATACCACGAAAGCAAGAAAAAGAAGTACGCTATTAACTATTAACGTACCTGTCTCTTCCGAAACGAATGAGTACTGCGTCTCACTCTCGCCTACCATCGAATCACGAAAGTCT
+
CDABBDC?BBBCBBBC:;:BB@BCE@DCAAAC@D<??CBBCB>BB>B@BBA=;<<<1>?CCCBBABCCCC>BA==;;;.;<8>6=<>5>AD<@=?=@BD@A686;A=A886:>>>A@A@AAAAA>>>>;>><<8=>>>>A<<8=;A==:=>>=>>>>;?>>@BB>BB>BAA;==877.9774;@EED/>>:>>>>>@@@@;A;@@>>9>;=>=??9>=??<<;;@:@AA9=@@?BA@B8::@AAA>=>>??@@?AAD;@@><>565A8<>>>>@>9@@@@
@ATNG8:00301:01750
GATGGTAGCTCACGTACGTCACACGTACTCATTCGTTTCGGAAGAGACAGGTACGTTAATAGTTAATAGCGTACTTCTTTTTCTTGCTTTTCGTGGTATTCTTGCTAGTTACACTAGCCATCCTTACTGCGCTTCGATTGTGTGCGTACTGCTGCAATATTGTTAACGTGAGTCTTGTAAAACCTTCTTTTTACGTTTACTCTCGTGTTAAAAATCTGAATTCTTCTAGAGTTCCTGATCTTCTGGAGATATCATCAGCGAGCTACCATCGAATCACGAAAGTCT
+
0000)/:::0/9BBBCBAACBCBCBCCBBBBB@BAAH>ED<;=;BCCBBB@CCABA?@>@CCB?C@BBBCCBBAA>ABAAA.==383333&3;==9<AC?A@:@00000+/86688::7=>><A<BBA?878>:=D;;7;=>??@@;;;A==8//71///59<161:<=@:::=>998868'71918<>>@/?@BAB8=>A???>?;;57777)7///<484=@<?@@A>>><A<>>>A;;6;>>::;;?;;;@D>>>>>:;:===9=;;:>:;;;>>>B:????
@ATNG8:00301:01770
GATGGTAGCGCATATCAGCGCAGCCCAGAAGATCAGGAACTCTAGAAGAATTCAGATTTTTAACGCGAGAGTAAACGTAAAAAGAAGGTTTTACAAGACTCACGTTAACAATATTGCAGCAGTACGCACACAATCGAAGCGCAGTAAGGATGGCTAGTGTAACTAGCAAGAATACCACGAAAGCAAGAAAAAGAAGTACGCTATTAACTATTAACGTACCTGTCTCTTCCGAAACGAATGAGTACAGAGAGTACGATATGTCTACCATCGAATCACGAAAGTCT
+
449939:?@BBBABBDC@@@@AACC>CCC?BA@DBB:;;;CCCCA@=@B=@<?BBABBBB0B?BBCBDDDCCCC>CDBBBBB5AB>D:AAA9ACC@CCCCCCCBA?B@BB?BBD?BBCACBBCCBBBBBBBC@CCCC?BBBBCCCC@D@CCC?CCDDDCCC?CCCCBB?BC?BBB>A@@??8>>>;99999(9@<A???CCDEC>A?BCBB?B>?ACCC?CCCBCBB@B?BDE>C@A>ABBBDCCAACA?@?CCBB@@BBBBAAB?CB==>>B>AA=<:5=<77
@ATNG8:00303:01736
GATGGTAGCGCATATCAGCGCAGCCCAGAAGATCAGGAACTCTAGAATAATTCAGATTTTTAACACGAGAGTTAAACGTAAAAAGAATGGTTTTACAAGACTCACGTTTAACAATATTGCAGCAGTACGCACACAATCGAAGCGCAGTAAGGATGGCTAGTGTAACTAGCAAGAATACCACGAAAGCAAGAAAAAAGAAGTACGCTATTAACTATTAACGTACCTGTCTCTTCCGAAACGAATGAGTACGATGAGATCTCGTGTGCTACCATCGAATCACGAAAGTCT
+
:>@=?CCABBBBBCCCCCDCBB;;;49BC?EBBB??:;;@::::::58838288444999(:5<<<;99///)//)///////$/7)//8=??2><<,/////;<99;6;9==:>;?<;@>:??::==444;;;9=BCBC?BBAACCCC@C>BBB>BAA@B999=555=B@8A>488=4949;;1;33,//////#/83////98788495:4448=>>6<66.5;=:@?@3=34;;.::4.4888:::3333333888=??@><>@?@<@===>=??BCBCB>BB@@
@ATNG8:00303:01747
GATGGTAGAGTACAGTGTAGTAGACCAGAAGATCAGGAACTCTAGAAGAATTCAGATTTTTAACACGAGAGTAAACGTAAAAAGAAGGTTTTACAAGACTCACGTTAACAATATTGCAGCAGTACGCACACAATCGAAGCGCAGTAAGGATGGCTAGTGTAACTAGCAAGAATACCACGAAAGCAAGAAAAAGAAGTACGCTATTAACTATTAACGTACCTGTCTCTTCCGAAACGAATGAGTACTGTATCTATGTGTGCGCTACCATCGAATCACGAAAGTCT
+
BCBB@BBBBBB@@@AACCGCCBBBBABBB@BCBBCCAE@BACCBBC@BB?B>AA???CCC3C=??BBBBBBBBB;=<;;;;;*;C>B5;;;&9?=9@CCCDDC@@>@?BB?BCC>A@CBCBBCCCCCEBBBC?CCDD?A@ABDDBB?B@C@@>@@@BCD@@?@BCBBA@DD>AAC=AA???8?BB?BBCCC1:9?A???DB??B<@<@@AA<A=AACBB@CDCDCBC@B?BCC>CBB?BBBBBBBBBBBBBAAABBCAAABBBBB?@@???<@???BAA;@@@@
@ATNG8:00307:01759
GATGGTAGTGTCATATGAGAGTGTGTACTCATTCGTTTCGGAAGAGACAGGTACGTTAATAGTTAATAGCGTACTTCTTTTTCTTGCTTTCGTGGTATTCTTGCTAGTTACACTAGCCATCCTTACTGCGCTTCGATTGTGTGCGTACTGCTGCAATATTGTTAACGTGAGTCTTGTAAAACCTTCTTTTTACGTTTACTCTCGTGTTAAAATCTGAATTCTTCTAGAGTTCCTGATCTTCTGGGTCTCTCTCTCACGCACTACCATCGAATCACGAAAGTCT
+
::=>7;;AAAA;??;>EEDBBBCBBBB=AAAA?DCCD?CD@C@A@AB>@B>BB<<=:=<@@CB?C@@@>>>=9;<066>>>);?265==6CA@>8@9;59@499AB@B@BCCCCCBCACCC?C@CBDCBBBB=AABCACCCCCCBBBAAACCCDD@CDC@CD@B?BAA;:;BBC@BBBCC:A=A;;;;;;*;AAAC=C@@@@@@@AA5;;;.<<<;@=A?CC?BBBBBBBAE@BACBBB?AACD=CCBBAAAAAAA;;;<<;;BA;;;BC?BB@@ABB<@@@A
@ATNG8:00309:01733
GATGGTAGCACACGAGATCTCATCGTACTCATTCGTTTCGGAAGAGACAGGTACGTTAATAGTTAATAGCGTACTTCTTTTTCTTGCTTTCGTGGTATTCTTGCTAGTTACACTATCCATCCTTACTGCGCTTCGATTGTGTGCGTACTGCTGCAATATTGTTAACGTGAGTCTTGTAAAACCTTCTTTTTACGTTTACTCTCGTGTTAAAAATCTGAATTCTTACTAGAGTTCCTGTATCTTCTGGGCAGACTCTCACACGCCTACCATCGGAATCACGAAAGTCT
+
A;;69>>CDABB;96<666;;;;;:<;;;=;;6?BBB;@?9@7666??BB?AA@@@=@:@@<=;D?ABCBCBA<C7=<;<;$33,3333(3;9:4::<8;A;>??98:39;8<BBBB?BAA:=::::=>>?B<@@==9==<=>===>>?B;;;??6;:;:;;1818>?@=<=AB=B====/=5;5;;?@@/???@?3;;===:::8818888(8<<<94949>155998@58277;555:760589>4//-42--.3889774044943----32323879>/..99
@ATNG8:00311:01731
GATTAGCTCGCTGATGATATCTCCAGAAGATCAGGAACTCTAGAAGAATTCAGATTTTTAACACGAGAGTAAACGTAAAAAGAAGGTTTTACAAGACTCACGTTAACAATATTGCAGCAGTACGCACACAATCGAAGCGCAGTAAGGATGGCTAGTGTAACTAGCAAGAATACCACGAAAGCAAGAAAAAGAAGTACGCTATTAACTATTAACGTACCTGTCTCTTCCGAAACGAATGAGTACATAGATATACGTATAGCTACCATCGAATCACGAAAGTCT
+
55=:=>>B<<=B=<=CB<<<<@@=;;;8=>CGJE?C>@;:;AAB?BB=@=AAAABDDF1@=?A@ABBBB@@@6;00////$/;4:)555&555.5<@@>666=8<85506;:8>>?@@;:9CCCCBCBEH@A@CC@BBABBACC?@<>00+0<<<<0;;;:88???:@B899:6>;333)3994:?BCC1>?8?999;>@A>:>59:?>:?;?<BAB<@>?>?>?=A;??D=AAA@CA??999999?C>>=@B@?:>9797;86;;8889@>BBBBB<==0/
@ATNG8:00315:01735
GATGGTAGTGCGTGAGAGAGAGACCCAGAAGATCAGGAACTCTAGAAGAATTCAGATTTTTAACACGAGAGTAAACGTAAAAAGAAGGTTTTACAAGACTCACGTTAACAATATTGCAGCAGTACGCACACAATCGAAGCGCAGTAAGGATGGCTAGTGTAACTAGCAAGAATACCACGAAAGCAAGAAAAAGAAGTACGCTATTAACTATAACGTACCTGTCTCTTCCGAAACGAATGAGTACTACTCTCAGAGACACACTACCATCGAATCACGAAAGTCT
+
59>>9=BBBCBBAA@A@ACFCD;;;05?>8BCABBB?B@B@@@@@B?AA?B?BBBBBBCC3B>AABBCDBBBBB=??;9999':>;>8@>?6?CC@CCCCCCF::6;?;;7;BC>BBBABBDCCCCCCCCCC@BBBC@CCCCCBBB@C@CBB@BCCCCBCC@CBCDDC?BB@CBA=@A???8??@;9:999(9A<ABBBDBA993818<=>?;?@CBB@BC@@@A@5;6;@?8@??=@CCCFAAABCCCBBB????CAAABCCB@B?A@@;?DDACCC>CBBB
@ATNG8:00316:01757
GATGGTAGCTCTGCTCTGACTCTCGTACTCATTCGTTTCGGAAGAGACAGGTACGTTAATAGTTAATAGCGTACTTCTTTTTCTTGCTTTCGTGGTATTCTTGCTAGTTACACTAGCCATCCTTACTGCGCTTCGATTGTGTGCGTACTGCTGCAATATTGTTAACGTGAGTCTTGTAAAACCTTCTTTTTACGTTTACTCTCGTGTTAAAAATCTGAATTCTTCTAGAGTTCCTGATCTTCTGGCGCTCTGTCACGTCTGCTACATCGAATCACGAAAGTCT
+
CBBC?BBCA@;;;;DDCCBCCCDDCCDCCBBB?A@@@9@A;@=ACDDDFD@CCBCB?B?BBEC@CBCCBHBBBBB@BCDDD5A@<AABC9A;;94:6<=<@?A@@@AB>ADAAACGC@CDB=@=ABCCCCCC@BBBB@CCCCCCCCBBBBCCCCC?AAC@CC?A?A@A@@@@@A599999&97@<@@BAB0BABBC>BBCDJCC;;;5;;;;*;;;;:8:@CD@BCBC@;<7;>@@@CBA>@@A?AAALHBCBCCCBBB;;;BBBBBBCD;;;BDCCC>BBDC
@ATNG8:00317:01731
GATGGTAGTGCGTGAGAGAGAGACCCAGAAGATCAGGAACTCTAGAAGAATTCAGATTTTTTAACACGAGAGTAAACGTAAAAAAGAAGGTTTTACAAGACTCACGTTAACAATATTGCAGCAGTACGCACACAATCGAAGCGCAGTAAGGATGGCTAGTGTAACTAGCAAGAATACCACGAAAGCAAGAAAAAGAAGTACGCTATTAACTATTAACGTACCTGTCTCTTCCGAAACGAATGAGTACACATCGTCGTGTCGTCTACCATCGAATCACGAAAGTCT
+
CCCC@CDCBBBBBCCCBCCHECCCC?CBB@CBDDCC?A@CCCBBBB>BB?A>>>>888878#83>@>CCCD>>?B8@B;;;;;;#:<<<5555,5D@:@BBCCCCCC>B@AB@BCC@BBACBBCCDCCCCCCBCACCCC@BCCBBAAC;>:>996:DDDEDBA?ABBBBB?BB>BBB@BBBBB;??=999999(:@>A:99AAAAA>=<B?;;8;<>@EA@?@CDCBBC@D?ABD>DBB>BBBBBBBBDBAABBBBCBBBBBBBCE@A???@=@BCCCCC=CCBC
@ATNG8:00318:01771
GATGGTAGTGTCAGTGCGCGTCGTCCAGAAGATCAGGAACTCTAGAAGAATTCAGATTTTTAACACGAGAGTAAACGTAAAAAGAAGGTTTTACAAGACTCACGTTAACAATATTGCAGCAGTACGCACACAATCGAAGCGCAGTAAGGATGGCTAGTGTAACTAGCAAGAATACCACGAAAAGCAAGAAAAAAGAAGTACGCTATTAACTATTAACGTACCTGTCTCTTCCGAAACGAATGAGTACGTGTGACGTACGTGAGCTACCATCGAATCACGAAATCT
+
///:3:BAABBDCBCCCCCCCC;;;?AB@>699:9A;@8>?@=<8=:9:487>?>BBBBC1C<>?CBB:::BAD;A@;;;;;*9;4:?CCC;CCE?CCECCCMBB?B?BB@BCC@CCB?@AAGICCCDCCCB=A?;;6;@@?BBAA>A@DAA?@BAAA@@@@DABA@@<9939:827>8778(8881999999%9<9<978@<?@C:=:=??A<A<@@CBC@BAAAABA;?;?==6=995:AA@ABBBB??@CCBCCCBCBBBBBBA?BABAB@BAAAA@@9???
@ATNG8:00321:01747
GATTAGTATAGAGCTCTACATAGTACTCATTGTTTCGGAAGAGACAGGTACGTTAATAGTTAATAGCGTACTTCTTTTTCTTGCTTTCGTGGTATTCTTGCTAGTTACACTAGCCATCCTTACTGCGCTTCGATTGTGTGCGTACTGCTGCAATATTGTTAACGTGAGTCTTGTAAAACCTTCTTTTTACGTTTACTCTCGTGTTAAAAATCTGAATTCTTCTAGAGTTCCTGATCTTCTGGGCAGACTCTCACACGCCTACCATCGAATCACGAAAGTCT
+
CCC?CBABBCDDCC@BBCCCCC@CDCCCCB?::::;C@E@CCCCDCC?CCBBC@C?CBCCAD=BBDCCCCBB?BBBCB5CE@AABD>CCBB@CBB=AB=@@@CDD@AABBDB@@=ABB>B?BBCCCA@A?BCBB>BB>==;>@@@AAB:;:@=>=>=>><><@AAAAAA>><>ABBB5A<@;=>==</<>::90:;<888?=>=<@@@@/@BAAD=D<@A<AA@@;;;<?=@@AAAA5::AD:A;;;>>;;;AAAAAA:??A<@;;;><??@AAAC;AAA@
@ATNG8:00321:01766
GATGGTACGAGCGAGTGTGTATACCAGAAGATCAGGAACTCTAGAAGAATTCAGATTTTTAACACGAGAGTAAACGTAAAAAGAAGGTTTTACAAGACTCACGTTAACAATATTGCAGCAGTACGCACACAATCGAAGCGCAGTAAGGATGGCTAGTGTAACTAGCAAGAATACCACGAAAAGCAAGAAAAAGAAGTACGCTATTAACTATTAACGTGCCTGTCTCTTCCGAAACGAATGAGTACTGCGTCTCACTCTCGCCTACCATCGAATCACGAAAGTCT
+
<<?DA=9=900/:997<>;665;:9==C@BCBCCCAF@BBCAAA@>AC@B@EAA@?CCC1A?BBB???AA99929=AA@A@1;@;>;BBB;BCE@BDBBCBA;;7:=A@?BBD@CCCBCBCBICBBBB;;;?BBBB?BAA?@???<A@CBC?CCDDCCCC?BBABBB?BB>??>;?00000)000)/////$/84<342>>8:;<?:?@@@<@;==A@@6;;A@@@A<?<@BB=BBB?BBBBBBBBAA?AACCA@?BCFCC@CBB?ABC??<?AABBBB?AAAA
@ATNG8:00323:01737
GATGGTAGGTGCACATGAGTGTATCCAGAAGATCAGGAACTCTAGAAGAATTCAGATTTTTAACACGAGAGTAAACGTAAAAAGAAGGTTTTACAAGACTCACGTTAACAATATTCAGCAGTACGCACACAATCGAAGCGCAGTAAGGATGGCTAGTGTAACTAGCAAGAATACCACGAAAGCAAGAAAAAGAAGTACGCTATTAACTATTAACGTACCTGTCTCTTCCGAAACGAATGAGTACGATGAGATCTCGTGTGCTACCATCGAATCACGAAAGTCT
+
:<=B=??D<BBBCCECFCCCBCBBC?AAB@CCCDCB?A>ABBBBBC@CC@C@BCBCBCBB1B<@@CAAACCCCC<A;<;CBC2BB>B>BBB;BDD@DC99;AB:95:>AA>ADB@DBABCCBBDDDCBBCC?BBCD?AACCA@?@<@?CAB@BBBCDCCC@CBBBBB@BB?AAA?CBBBE?CAA>AKFFE2AA<>?BBBBCCD9978AAC<@=A=BAA=@A;;;;;@G@BBD?CBB@BBBBAA;::DD@??BA??????AAABB?BC>==>DDBBCED?GGAA
@ATNG8:00325:01748
GATGGTAGCATCATGCATATCTTACTAGAAGATCAGGAACTCTAGAAGAATTCAGATTTTTAACACGAGAGTAAACGTAAAAAGAAGGTTTTACAAGACTCACGTTAACAATATTGCAGCAGTACGCACACAATCGAAGCGCAGTAAGGATGGCTAGTGTAACTAGCAAGAATACCACGAAAGCAAGAAAAAGAAGTACGCTATTAACTATTAACGTACCTGTCTCTTCCGAAACGAATGAGTACCTCTCAGACGCTCGTCCTACCATCGAATCACGAAAGTCT
+
::??<A@BB=CCDCCCCDCCCC@CCCCCD@CCB?9926:==>==BB?BB@C@BBCBBAAB1A?BCCCCCCCCCF>C;::A?A0ADAD@DDD2DCC>ABAAACDDE?A?AB?BECACBBCBCCCBCBBBCCDDACCCC@BBCCCDCC@C@CBB?BCBCCAAA@CEMBBA@DD@DEC8::=>=6===8===??1>D@CAA@CCCBB@B?BBCC?B?BACA@:?;999AA>B@BCB>BCC@@@@CCCC@AAABBBDCCBBBBBB@CBB?BBBBB?AABBBAA;A;;;
@ATNG8:00326:01732
GATGGTAGTGCGTGAGAGAGAGACCCAGAAGATCAGGAACTCTAGAAGAATTCAGATTTTTAACACGAGAGTAAACGTAAAAAGAAGGTTTTACAAGACTCACGTTAACAATATTGCAGCAGTTCGCACACAATCGAAGCGCAGTAAGGATGGCTAGTGTAACTAGCAAGAATACCACGAAAGCAAGAAAAAGAAGTACGCTATTAACTATTAACGTACCTGTCTCTTCCGAAACGAATGAGTACACACTCTCATATGACACTACCATCGAATCACGAAAGTCT
+
44<<8=BB@A;66?@AABB@?@9;:09@D?;99???5;54444449434047=>483877';233::=BBBBCB998;;;<;*9;498=@@299:=@:69BC;9:=B>BC@DCC?BA@;;;BB?CCCCCF;<9;AA@>A@AAAB@@>@?BCC?@@BB@@@C@CCBBAA>AB@::9=?>::9,8==88888;.8?;AADBAA@@A=>;>==?;?<@?CBB?BCCBA??9?=@@A=?@@@CC@??BBBBBBC??@BBBBBBB@><8839?BBA?@CC@:9:.4?;@
@ATNG8:00332:01737
GATGGTAGTGTGTCTCTGAGAGTAGTACTCATTCGTTTCGGAAGAGACAGGTACGTTAATAGTTAATAGCGTACTTCTTTTTCTTGCTTTCGTGGTATTCTTGCTAGTTACACTAGCCATCCTTACTGCGCTTCGATTGTGTGCGTACTGCTGCAATATTGTTAACGTGAGTCTTGTAAAACCTTCTTTTTACGTTTACTCTCGTGTTAAAAATCTGAATTCTTCTAGAGTTCCTGATCTTCTGGTCTACTACACTGTACTCTACCATCGAATCACGAAAGTCT
+
BBBC@DDBBBCCCCCFHFDCBBDBBBBBBA@@=@>>>;@@<@?ABBDDBC?CFDDFAI@DDCCACAC;;;CCJHH@BBBB@0BB6;;BB<BCBB@BBC?CC>;<;CCC@CCCFECCCACCC@D@BCBFCBCB@BBCC=ABCCCCAAACCCDABAB@A0000A@A@ABBCBBBBA<?;;;;-;=C>;;;;;*;A@@A;@DABBAAA?B;A?A?,?;::@>@=BB?AAACDCC@C@BCBBAA=@AB<AAAAGGCCCCBCCBBBCBBB>B;;;B?A@@@;;;6;CAA
@ATNG8:00335:01772
GATGGTAGCGCGACGAGCGTAGACCCAGAAGATCAGGAACTCTAGAAGAATTCAGATTTTTAACATCGAGAGTAAACGTTAAAAAGAAGGTTTTACAAGACTCACGTTTAACAATATTGCAGCAGTACGCACACAATCGAAGCGCAGTAAGGATGGCTAGTGTAACTAGCAAGAATACCACGAAAGCAAGAAAAAAGAAGTACGCTATTAACTATTAACGTACCTGTCCCTTCCGAAACGAATGAGTACGATGAGAGAGCTCTTCTCTACCATCGAATCACGAAAGTCT
+
AABB<;49::;;9B@@ACCBIB;;;,9;>4=?<949.4.4::998A<>>@C@BB:97BBB/B799:877333;::16//(/666'6:4:(333&333,39333::7=C9>6<=59//).555@@<=69595=<@@@BCBC>;:;BBCCC?B>B<;6;@A>?=>?;???@BC=AA????>AAABC789>9000000%00)//./7::><<A:@;55.5352454.49=<@9@9?;@?@6;==+0//88/37?>;;33//666//(/6//2828555838788222)2577
@ATNG8:00337:01735
GATGGTAGGCGAGCGTCTGAGAGGTACTCATTCGTTTCGGAAGAGACAGGTACGTTAATAGTTAATAGCGTACTTCTTTTCTTGCTTTCGTGGTATTCTTGCTAGTTACACTAGCCATCCCTACTCGCTTCGATTGTGTGCGTACTGCTGCAATATTGTTAACGTGAGTCTTGTAAAACCTTCTTTTTTTACGTTTACTCTCGTGTTAAAAATCTGAATTCTTCTAGAGTTCCTGATCTTCTGGTGAGATATGCATGATGCTACCATCGAATCACGAAAGTCT
+
////)///)/7444455:::===9;;:<A@@>@BBC<CC?B@BBECCCC?CCCBB?BABCAB>AACCCCBBBBB=::::-;C5;:CC=CC@A=ABB?BC=;;;CCDACCCCFBBB@CCCD>CCCCCCBB?BBCC@DCCDCAAADDCCC@@?B@CBB?BE@C@BBCCBCBCC@CCCEE:C@C>AA?A?AA#@BBBC>CCDCCCFA@@?BC@A1B:9;C@C@@A?ABCCAAA@C@CBBBDD=@?C@CCCDCBBBCCBBBBCCDDCC?BBBCC@BBBBCCC>BBBA
@ATNG8:00344:01748
GATGGTAGGTGCACATGAGTGTATCCAGAAGATCAGGAACTCTAGAAGAATTCAGATTTTTAACACGAGAGTAAACGTAAAAAGAAGGTTTACAAGACTCACGTTAACAATATTGCAGCAGTACGCACACAATCGAAGCGCAGTAAGGATGGCTAGTGTAACTAGCAAGAATACCACGAAAGCGAGAAAAAGAAGTACGCTATTAACTATTAACGTACCTGTCTCTTTCCGAAACGAATGAGTACTGCGTCTCACTCTCGCCTACCATCGAATCACGAAAGTCT
+
55:;:===@CBBBBBCCCCCDGCBB>@@B@CCCCBB?B@AAACCCC@BB?B@CC@;:;;;*;>CCBBCKGEABA;AB@AAAA,?A=@5;;0:A?=BAAACDCCB?B?BB?AAC=AACCCBBBCCDCCCBBC@CDDD?BABCCC@?;A=@AA?BCCBABCC@BCBBBB@BB?BBC?AA999+9==???BAB29:9:CCCCACCD@F@CGCC@B?=;=GFACCBBA:;;8;@BBC=BBD?BBDCBCBBBBC@@@BABABCCCC@CCCACCBCD?BBCCBBB=CB;;
@ATNG8:00345:01755
GATGGTAGAGTACAGTGTAGTAGACCAGAAGATCAGGAACTCTAGAAGAATTCAGATTTTAACATCGAGAGTAAACGATAAAAGAAGGTTTTACAAGACTCACGTTAACAATATTGCAGCAGTACGCACACAATCGAAGCGCAGTAAGGATGGCTAGTGTAACTAGCAAGAATACCACGAAAGCAAGAAAAAGAAGTACGCTATTAACTATTAACGTACCTGTCTCTTCCGAAACGAATGAGTACTACTCTCAGAGACACACTACCATCGAATCACGAAAGTCT
+
:;CC;BBCBBBECCCBBBICCCA@@?ABB>BCAAAB7;7;BBAAAB?CB=@<::99787*33<;8=:A8:7@@@5:0/////&//(3,399+777178555;966163:9166557779?CCCCCHCC@?@C@BAA@?C?>>A?@@>B?BBC@CCAAABBB?BBABBA?BB@BBB;?>999+9=<;99999(9>9<==:B>>>A;@<@@@@3837?CCB@DDCCDCC6;5;;;6;CC?@@?BCCCBDBBBCCCBBBBCCCBBB??<?@@@@<>>>?@@@;@B@A
@ATNG8:00346:01733
GATGGTAGTACATGATAGACGACACCAGAAGATCAGGAACTCTAGAAGAATTCAGATTTTTAACACGAGAGTAAACGTAAAAAGAAGGTTTTACAAGACTCACGTTAACAATATTGCAGCAGTACGCACACAATCGAAGCGCAGTAAGGATGGCTAGTGTAACTAGCAAGAATACCACGAAAGCAAGAAAAAGAAGTACGCTATTAACTATTAACGTACCTGTCTCTTCCGAAACGAATGAGTACTGCGTCTCACTCTCGCCTACCATCGAATCACGAAAGTCT
+
<<BB@CCCCCCCCBBCBBBCBCCBB?BCC@BAA@??@C;BCCCCAA>AA?A?A@?;;;;;*;?CCCCDCCCCCD>DCBBBAA2A@=@=@>?9ACCACCCCCCCCC@B@BB?BCC?BACBAAACCCDBBBCBB@CCBE@BBCCBBBE<@;@:95;BCDBCCC@BDDCCB?CC?B??9<?989-9::3:=>==.>A>BBBABBBCC?A?CCCF>?>?BCBB@BBAA@CB?B@@?@<@CC?A@CCBBB?@?ABBCC@@@CBBBD@CDD@DAAAA?CCBBAAA:ABB@
@ATNG8:00301:01794
GATGGTAGATATATGCACGCTCTACCAGAAGATCAGGAACTCTAGAAGAATTCAGATTTTTAACACGAAGAGTAAACGTAAAAAGAAGGTTTTACAAGACTCACGTTAACAATATTGCAGCAGTACGCACACAATCGAAGCGCAGTAAGGATGGCTAGTGTAACTAGCAAGAATAACCACGAAAGCAAGAAAAAGAAGTACGCTATTAACTATTAACGTACCTGTCTCTTCCGAAACGAATGAGTACGAGAGAGCACACGTGTCTACCATCGAATCACGAAAGTCT
+
::;<///<AABCB;665555<<B:;5///)//;99>5>38::344;4998<69;=:9999$957;79:5:90//:1///////$44.47;;=0=<<5;;;;;>?;;9<:>@:BABA@@@@@@@ABCDDGDABA@C9:;69?@AAACA=A;=99.4>====;>094;<;:6661//*/;>:>@?3;<;5<<<<<,;>8877337>:=8=:::8;<A29:@?@=@=666>>;>9<<=<B>><>ABBBAAA999AA::998?=?=88833.386662::775<@3>?@<
@ATNG8:00304:01806
GATGGTAGATATATGCACGCTCTACCAGAAGATCAGGAACTCTAGAAGAATTCAGATTTTTAACACGAGAGTAAACGTAAAAAGAAGGTTTACAAGACTCACGTTAACAATATTGCAGCAGTACGCACACAATCGAAGCGCAGTAAGGATGGCTAGTGTAACTAGCAAGAATACCACGAAAGCAAGAAAAAAGAAGTACGCTATTAACTATTAACGTACCTGTCTCTTCCGAAACGAATGAGTACTGTATCTATGTGTGCGCTACCATCGAATCACGAAAGTCT
+
CCCB?BDEECBBBBCGDCBBCDBBB@CCB@BCDCCC@D@DCA@??D?BB?B?A@>9:999$339:;BBC@B=<<7;@?ACBB3DD=A5;;0;BB?BBAABBB;:8;@CC?DCB@CCCCCCCCBBBCCDCCC?CCBC>@?AAA@AA?B?CBB@BCCCCBBB?CCCCCC?CC>A@A@CBAAA;?=<899:9::%:@;?:9:CDBBA<A=@@@?;@<AACBB?BBBCBBB?B?AA@<?@A?BCBBBBBBBBBBBBAA@BB>>>AABB?<@C???<@@==BDD>C:::
@ATNG8:00304:01815
GATGGTAGGCGACATACATACGCGCCAGAAGATCAGGAACTCTAGAAGAATTCAGATTTTTTTAACACGAGAGTAAACGTAAAAAAGAAGGTTTTACAAGACTCACGTTAACAATATTGCAGCAGTACGCACACAATCGAAGCGCAGTAAGGATGGCTAGTGTAACTAGCAAGAATACCACGAAAGCAAGAAAAAGAAGTACGCTATTAACTATTAACGTACCTGTCTCTTCCGAAACGAATGAGTACGATGAGATCTCGTGTGCTACCATCGAATCACGAAAGTCT
+
::;;8===<@;66;;;>>BBCBBAD9;;@=;;;<<<.9.5;?=>???BB=B9;;:;;;;;::#599BBABAAACCB=@A;;;;;;%;=9;?CC@9CEF@CC@@@AA:;6;>A@=BAA>::8=::;BDCBABBCCCACCCC@BBBBBBBC@DACBB@BBBCBCDD@BCCCAA>AA=AAA>A?:9:,9<<999999(8@=CABABBCBB?B?BBB@8;6;>B@@=@BDBBCC8:;:CA<B@@=@BAABBCBBBBBBBB?@?BBBB???DG=BA>??>>>BBBCC?CAAA
@ATNG8:00307:01801
GATGGTAGGAGACACGTCGCACACGTACTCATTCGTTTCGGAAGAGACAGGTACGTTAATAGTTAATAGCGTACTTCTTTTTCTTGCTTTCGTGGTATTCTTGCTAGTTACACTAGCCATCCTTACTGCGCTTCGATTGTGTGCGTACTGCTGCAATATTGTTAACGTGAGTCTTGTAAAACCTTCTTTTTACGTTTACTCTCGTGTTAAAAAATCTGAATTCTTCTAGAGTTCCTGATCTTCTGGTTATAGTGACTCGTGCTACCATCGAATCACGAAAGTCT
+
ABBB?BCC@EDCBBBCCC;;;CEDCDCCCCCCACCCC>CCAC@BCCCCCB@CCCCC@E?BBCC>A?AB??>C888<?>???.<>3<998+7??@=?BB?BB?BBBCDD?BBBBBB@A=?@?:=9====A@AA=ACCC:?AA>@>?>>=@@A@@@H:>>><?A=A=AAA@??=;;5;====/<18188>>>*<<888-89<=?=?>;:/78877$677:=;?<??5::<<=<=<A;>>>?==:;;;=B<??B>>==@A===@A>>>7;;??A=A@>>=@@:A>>>
@ATNG8:00308:01799
GATGGTAGCTCACGTACGTCACACGTACTCATTCGTTTCGGAAGAGACAGGTACGTTAATAGTTAATAGCGTACTTCTTTTCTTGCTTTCGTGGTATTCTTGCTAGTTACACTAGCCATCCTTACTGCGCTTCGATTGTGTGCGTACTGCTGCAATATTGTTAACGTGAGTCTTGTAAAACCTTCTTTTACGTTTACTCTCGTGTAAAATCTGAATTCTTCTAGAGTTCCTGATCTTCTGGCGCGTATGTATGTCGCCTACATCGAACTCACGAAAGTCT
+
:://-09=@=:D;96;;<<==::565<::<9:29>??:?B?@?BBBAABB>BAAAA?B?BBBB@C@AAAB?>9:;33733&3939333(3:882837-79/8:787808??BDCBB?==>1818>>>??;;5;???<?BBAA@?@AAA===@//,/<<76;1818=>=@@@>=8<8888)87<9<>>>2>?===5======<:///>>2;9==;3:3:=8===>:79295;:>A;;5;;;5;;;AAA>==AAA>>>=7=///767<57379/---)-322
@ATNG8:00315:01785
GATGGTAGAGAGACTGTAGCCACCCAGAAGATCAGGAACTCTAGAAGAATTCGAGAATTTTTAACACGAGAGTAAACGTAAAAAGAAAGGTTTTACAAGACTCACGTTAACAATATTGCAGCAGTACGCACACAATCGAAGCGCAGTAAAGGATGGCTAGTGTAACTAGCAAGAATACCACTAAAGCAAAGAAAAAAGAAGTAACGCTAATTAACTATTAACGTACCTGTCTCTTCCGAAACGAATGAGTACGATGAGATCTCGTGTGCTACCATCGAATCACGAAAGTTT
+
8::?055:999;5565:;5626>@7>>?9==66558<.55:99;;6;96;6-----(-999)///;:;=<::::=/4487;;;+///*/4999&//63532229825,2+2.0...(.5555777788889??B=B@@@=;;:<<8666(56:77288222:55,2288A==::4952+25222'2222'29====&772655+2.7..(.37598789=288;995;977=::5<688C9ABB>7555//..//9>===<====?<::8;>=;;<AB<?888>>>4===1
@ATNG8:00317:01800
GATGGTAGATATATGCACGCTCTACCAGAAGATCAGGAACTCTGAAGAATTCAGATTTTTAACATCGAGAGTAAACGTAAAAAGAAGGTTTTACAAGACTCACGTTAACAATATTGCAGCAGTACGCACACAATCGAAGCGCAGTAAGGATGGCTAGTGTAACTAGCAAGAATACCACGAAAGCAAGAAAAAGAAGTACGCTATTAACTATTAACGTACCTGTCTCTTCCGAAACGAATGAGTACTACTCTCAGAGACACACTACCATCGAATCACGAAAGTCT
+
BBBB@BBBCBCCCCCCCCCCCBB??<@CC?BBCCCC@D@BC@?A@:@@8A<BB@@;C>C+B?C;:8BA@@@??>6<<44444$44.47<==1;;?;??@@?A?:9378>>>BBB>777BCCCCCFFEDBBBD?BBBB>@?CAAAAB>B?BBB?BBCBBCAA@CCCCCA?BC@BBB?A@@@?7???9?@@AA2BE@B???B??@@<?<@AAA:=:>BDBB@BBBBACC>A>ACD?CBB?BBCCCAAABBBACBBBAAAABBBBBB@<@@:::=AAAABA@<BBAA
@ATNG8:00317:01824
GATGGTAGTGTCAGTGCGCGTCGTCCAGAAGATCAGGAACTCTAGAAGAATTCAGATTTTTAACATCGAGAGTAAACGATAAAAAGAAGGTTTTACAAGACTCACGTTTAACAATATTGCAGCAGTACGCACACAATCGAAGCGCAGTAAGGATGGCTAGTGTAACTAGCAAGAATACCACGAAAAGCAAGAAAAAAGAAGTACGCTATTAACTATTAACGTACCTGTCTCTTCCGAAACGAATGAGTACTATAGACTATCTGAGACTACCATCGAATCACGAAAGTCT
+
:;::;::999::;;;;>>BBA9555.59949<..-6(-(-8:/448.44.3-3339:>=>+=443889;:88;:://///6666'6838,333&33939933252222'2+22277759999@>??==?@@AAAC@BAAA?BBBBBAA@=B?A@A@A::;A?@@@BCCBCD@997:A?9=77777(777/788899%9>9<625>9AAA<A;;;8807495?@B?BCBBABB@C@BBB>CBC?B???A?A8899BBA??@CDCLCEBB@?;;==00,000>A@A<A;::
@ATNG8:00319:01825
GATGGTAGCACGAGTCACTCATATCCAGAAGATCAGGAACTCTAGAAGAATTCAGATTTTTAACACGAGAGTAAACGTAAAAAGAAGGTTTTACAAGACTCACGTTAACAATATTGCAGCAGTACGCACACAATCGAAGCGCAGTAAGGATGGCTAGTGTAACTAGCAAGAATACCACGAAAGCAAGAAAAAAGAAGTACGCTATTAACTATTAACGTACCTTTCTCTTCCGAAACGAATGAGTACAGAGAGTACGATATGTCTACCATCGAATCACGAAGTCT
+
8>:@5::BAA:;6<<BCCCCBCCCC?CCC?AACCAA?AABBCBBBC@CD@C@AA;:;CBC3C=@@GECBBBBAA<A@ABBBB3@@<@<AAA7ABB=ABHCCCC;:8;@CC?CCC@CAAACBBBCCCCCCCBB?BBBB?CCCBBB??=@?C@@>@BABBBBB?BCCCDD?CC?CBB=?@:9:27=?99999::%:?=@?@<@AAAD=D7;;>>5:5:=B?@<@@8?BAA>A@CCD=B??=?BA???BBCDBBBBCCBABBAAABA@@?@????@CDBB>>9?@99
@ATNG8:00324:01811
GATAGCACACGAGATCTCATCGTACTCATTCGTTTCGGAAGAGACAGGTACGTTAATTAGTTAATAGCGTACTTCTTTTTCTTAGCTTTCTGTGGTATTCTTGCTAGTTACACTAGCCATCCTTACTGCGCTTCGATTGTGTGCGTACTGCTGCAATATTGTTAACGTGAGTCTTGTAAAACCTTCTTTTTACGTTTACTCTCGTGTTAAAATCTTGAATTCTTCTAGAGTTCCTTGATCTTCTGGGTCTACGCTCGTCGCGCTACCATCGAATCACGAAAGTCT
+
?;B=>;@?BCCAAAE@BB?999:444>;;>@BCD<AA?B=6555555.5=5558>.9.499387555::445:9==?>?+48;88<>=5@A>?8.339477.3:<;680569655=>49=@5;5;;;888;;<@ABB578@??>>===>>?>;;;188;:<>:>:>@@;99988*//899+8494=;;;;+:8///(/-222--/99(555'26606616155/555579848(.(/83660///9.5567558/--6---89:::4:66;;66669622-263-
@ATNG8:00325:01800
ATGGTAGTGTCGAGTATGAGAGTGTGTGATCATTCGTTTCGGTAAGAGACAGGTACGTTAATAGTTAATAGACGTACTTCTTTTCTTGTCTTTCTGTGGTATTCTTGCTAGTTACACTAGCCATCCTTACTGCGCTTCGATTGTGTGCGTACTGCTGCAATATTGTTAACGTGAGTCTTGTAAAACCTTCTTTTTTACGTTTACTCTCGTGTTAAAAATCTGAATTTTTTCTAGAGTCCTGATCTTCTGGACAGAGTGTGCAGATACTACCATCGAATCACGAAAGTCT
+
///)//777444555:999<;;97:9////99:7<>>>6==.44344488//)/8///6:387/3./6;=///;:98833333&394889::1777771733,373333../29::==CCC@BBB=A?@CCBBC;:6:B@A=@BBBCDCCCCCDDBBBB@BCD=:;8;?BBBBCBBED@B;;;;.;<@=;;;;;;%;ACBA=BCBBBA;;;;5;AAA,ABB?@>ACCCC*BBCECCCC@CBBB@@>@BB@BCGBBCCEFBBBCCCFFBCB@BDCCC?CCDC@@A;A;;;
@ATNG8:00325:01817
GATGGTAGCAGACGTGACAGAGCGCCAGAAGATCAGGAACTCTAGAAGAATTCAGATTTTTAACACGAGAGTAAACGTAAAAAGAAGGTTTTACAAGACTCACGTTAACAATATTGCAGCAGTACGCACACAATCGAAGCGCAGTAAGGATGGCTAGTGTAACTAGCAAGAATACCACGAAAGCAAGAAAAAAGAAGTACGCTATTAACTATTAACGTACCTGTCTCTTCCGAAACGAATGAGTACGTGTGCGACGTGTCTCCTACCATCGAATCACGAAAG
+
//;;7<AAAAA@>@;?A;;;AABBE?@B@>ABC<;;?B?BBA::9B?BB@B@CBBABDDC2A>ABBABACCBBB>CCBCCJF5CB@BADCC;CCC@CCECECCBC>B@BB@BCC@CCB@BCCCCCBBCCAAA>@BAC=@?A??@AB=B@BBC?BCDCCCCB?BBBBBB?BB?BBC=@@9::,7=>99999::%:A<??@;BB@??<?:>=BB:>:=ABAB>ACBBBBC?B?CBE>C??=@BBBBBBAAABBBBBBBB>>@<<6<<=:>>>>B=@>AABCC>C
@ATNG8:00328:01812
GATGGTAGCGAGCGAGTGTGTATACCTGAAGATCAGGAACTCTAGAAGAATTCAGATTTTTAACACGAGAGTAAACGTAAAAAGAAGGTTTTACAAGACTCACGTTAACAATATTGCAGCAGTACGCACACAATCGAAGCGCAGTAAGGATGGCTAGTGTAACTAGCAAGAATACCACGAAAGCAAGAAAAAGAAGTACGCTATTAACTATTAACGTACCTGTCTCTTCCGAAACGAATGAGTACGTGTGCGACGTGTCTCCTACCATCGAATCACGAAAGTCT
+
4444.4<=ABBBBAB@@@@@CC;;;26<@:;;9;99)/)/7:<<>CACC@C@BABAAAAB0A>BCCCCCCCBBD>DBABDDD1BB=?29996;CCACCBBDDDCB?B@BB@BBD@CC@??BCDCCCBBBBBC@CCDD>@@@?CBBB=@=@A@=AEECCCCC@BBCBBB@@@<@@@<>A99929>>;:9:9:(7@<B@AACCCCB>A>ABBE<>;?BCCCADBBBAAA494:A>8A@@<@CBCCCCBBBBABBBCBBBBBBB?BBC?BB?@@?BBDC@@?:@@@@
@ATNG8:00330:01795
GATGGAGACATATCGTACTCTCTGTATTCATTCGTTTCGGAAGAGACAGGTACGTTAATAGTTAATAGCGTACTTCTTTTTCTTGCTTTCGTGGTATTCTTGCTAGTTACACTAGCCATCCTTACTGCGCTTCGATTGTGTGCGTACTGCTGCAATATTGTTAACGTGAGTCTTGTAAAACCTTCTTTTTACGTTTACTCTCGTGTTAAAAATCTGAATTCTTCTAGAGTTCCTGATCTTCTGGGCAGACTCTCACACGCCCTACCATCGAATCACGAAAGTCT
+
@@BC@CCDBBBBBCCCCCCBBBBBABB?BCC@CDCE>AA?A?AAABB@@=AAAAA?B?AAAB@B@BBAABBBAC;===<<,<>8?9//)/00/;==<9?A;>>ABBB@@@A?@>>>;>AA<@<A?>>>@==:>???<@@A:;;?@>>>@@787B=AAA:>>9=8=>@A;;;@@=@?@DF5@=@=@@@@@/==77718AA<=>?=>>=ABAB/AAAAA<A7;::=A>??>>;><@A@@@@;@=<=4;;;===?@?AA?>:::3:<=:?:;6:799///@@2;:==
@ATNG8:00331:01828
GATGGTAGCAGACGTGACATAGCGCCAGAAGATCAGGAACTCTAGAAGAATTCAGATTTTTAACACGAGAGTAAACGTAAAAAGAAGGTTTTACAAGACTCACGTTACAGCAATTACTACGCAGTACGCACACAATCTAAGCGCAGTAAGGATGGCTAGTGTAACTAGCAAGAACACCACGAAAGCAAGAAAAAGAAGTACGCTATTAACTATTAACGTACCTGTCTCTTCCGAAACGAATAGTACGAGAGTCAGAGCAGAGCATCGAATCACGAAAGTCT
+
BAAB@DBDCCDCBBBBBBBAACCCB@BDD@CBBCBB@B=ACB??@D@BB?B@CC?>?BBB3B?AA@BBBBB@A@:@?ACCDD5CB>B5;;;-;BB?DCCCDCAB2),))(((((((((((((6:=;::===CBB?BCCC?CBB>>>?<8@=@@B?BC99:CDE@B@@@>>;>A=;;;8===<</:88188888(/:38///88>>@<@;><<<;>8<BCCD@BBCBBCC@E?BBC>BBB?AABBBBBBBC?@>BBBABAAABBBDCCC@BAAABCF?CCAA
@ATNG8:00334:01786
GATGGTAGTGTCATATGAGAGTGTGTACTCATTCGTTTCGGAAGAGACAGGTACGTTAATAGTTAATAGCGTACTTCTTTTTCTTGCTTTCGTGGTATTCTTGCTTTACACTAGCCATCCTTACTGCGCTTCGGTTGTGTGCGTACTGCTGCAATATTGTTAACGTGAGTCTTGTAAAACCTTCTTTTTACGTTTACTCTCGTGTTAAAAATCTGAATTCTTCTAGAGTTCCTGATCTTCTGGGTGTATCAGCGATTATCTACCATCGAATCACGAAAGTCT
+
BBCC@CCCC@AABC>CHCBBBBBBBDBBBBBB?BCCC=BB?B?@@??ACB@BCBBB@C@CBBC@C@CCCAAAB>@900000'00+///:1;<::5;<<<<B@CAAC>BCBCDCCM@BBC>B>@@@AAAAB?BB?C@BBBCCCCCCCCCDCC;;<;CC@CCACACCBBBCCCC@CBBBB9B?B=BBBBB5CDCCE>BAAADD@;;;GDDDC3DCC@@>@?BC@AA@AAAA>A?BBBBCB>AACE?CDBBBBCDDDCD?BBABBD@A@??B?BBBBCCC>CB??
@ATNG8:00335:01790
GATGGTAGTGTCAGTGCGCGTCGTCCAGAAGATCAGGAACTCTAGAAGAATTCAGGTTTTTAATCACGAAGAGTAAACGTAAAAAAGAAGGTTTTACAAGACTCACGTTAACAATATTGCAGCAGTACGCACACAATCGAAGCGCAGTAAGGATGGCTAGTGTAACTAGCAAGAATACCACGTAAGCAAGAAAAAGAAGTACGCTATTAACTATTAACGTACCTGTCTCTTCCGAAACGAATGAGTACTGTATCTATGTGTGCGCTACCATCGAATCACGAAAGTCT
+
<<@B?A=>@@AB656=;@BB@<>;:.4997<>000<2;858;///:+//6:)34/69:::':1//----(/77;<<3:;444444#44.45<:<0<@B?BCCCB@@00+08;;8;;=8>>>>>?C@@@A@@@AAB?@@@B@BBCBBCBB?C@B<<:<BBBCE@A=@BABCC>BA?AA@<??BCDABBC?BBBBB3BB>BABDB===?;>9>@9818;A8;;A><;9>??@<?<>?=6=99299>@@ADAAABBA@@@?>;>>737889;?<<;?;AA@@CBB=AA@@
@ATNG8:00335:01806
GATGGTAGCACGACACGACGATGTGTACTCATTCGTTTCGGAAGAGACAGGTACGTTAATAGTTAATAGCGTACTTCTTTTTCTTGCTTTCGTGGTATTCTTGCCTAGTTACACTAGCCATCCTTACTCGCGCTTCGATTGTGTGCGTACTGCTGCAATATTGTTACGTGTGTCTTGTAAAACCTTCTTTTACGTTTACTCTCGTGTTAAAATCTTGAATTCTTCTAGAGTTCCTGATCTTCTGGTAGAGCGTGCATATATCTACCATCGAATCACGAAAGTCT
+
:4568454949555:;>9////99==>@@A<<5;555)59494;==566;8=9;9C?B?BBCC@B@BBAA@:;//*/:99:+8839766.6///168839933/(/869(/////9;>058A05.5<65552521696?6?@=;<<5759::97555./.-266(-.36555557279666+63:76565(27779-557775///7(---&...(.3274==38957759494;<556;7576;?<99:7252665555555:888;;7;6=<;;99909997
@ATNG8:00336:01818
GATGGTAGTATAGAGCTCTACATAGTACTCATTCGTTTCGGAAGAGACAGGTACGTTAATAGTTAATAGCGTACTTCTTTTCTTGCTTTCGTGGTATTCTTGCTAGTTTACACTAGCCATCCTTACTGCGCTTCGATTGTGTGCGTACTGCTGCAATATTGTTAACGTGAGTCTTGTAAAACCTTCTTTTTACGTTTACTCTTCGTGTTAAAAAATCTGAATTCTTCTAGAGTTCCTGATCTTTCTGGCGCGTATGTATGTCGCCTACCATCGAATCACGAAAGTCT
+
@ACC?CBCCCCBBCCCCCCCCCCCBCCCCCCB@CBBC=?@@C@BAABBBB?CCCAA>A>BBBB>A>ABCBCBBA@==;;;0?><@:>A9ABBB?BBB?@@=><<AB@@:@@@@@??A;>>>7;7;===><<<<AAAA;===A@>>>???AAA<<>9>??:?A;?;@>>@>>AAA7>>AAA5B<@599999.9A>>>6;>B>>:=A=;;//////%////=9=7??<@BF@@??;?;>??D<<<7==<<>>>AA@@?AAAAA@@@:???=>>=>@=AA>?AAA9>=>>
@ATNG8:00337:01780
GATTAGTGATACAGATCAGACACCAGAAGATCAGGAACTCTAGAAGAATTCAGATTTTTAACACGAGAGTAAACGTAAAAAGAAGGTTTTACTAGACTCACGTTAACAATATTGCAGCAGTACGCACACAATCGAAGCGCAGTAAGGATGGCTAGTGTAACTAGCAAGAATACCACGAAAAGCAAGAAAAAAGAAGTACGCTATTAACTATTAAACGTACCTGTCTCTTCCGAAAACGAAATGAGTACGAGAGTCAGAGCAGAGCTACCATCGAATCACGAAAGTCT
+
<<=:@CCCCCDCDBBCCBEBB;;96BF?BCC@@A?B?ACCBAAA?AC?A=CA@BAC=B+=7ABABEDCBABA;9>:;:;;*9?:>8CDD9DCBBBDCCCC;;;:;@CC@BBB:;<HDCBCCCCCCBBBBB?BACC@CCCBCC??=A@CCC@BBBBBCCC?BBBCBB?AA=A??9>D::::+:>?;?AAAAA(@@<@000@:=8817/58;:/57,67@AA>@><<<00+0*0000)0000*99>?BBABBBBBCBBBBBBBCCBBABB??899938:BBBBB<B;;;
@ATNG8:00347:01798
GATGGTAGCATCATGCATATCTCACCAGAAGATCAGGAACTCTAGAAGAATTCAGATTTTTAACACGAGAGTAAACGTAAAAAGAAGGTTTTACAAGACTCACGTTAACAATATTGCAGCAGTACGCACACAATCGAAGCGCAGTAAGGATGGCTAGTGTAACTAGCAAGAATACCACGAAAGCAAGAAAAAGAAGTACGCTATTAACTATTAACGTACCTGTCTCTTCCGAAACGAATGAGTACCTCTCAGACGCTCGTCCTACCATCGAATCACGAAAGTCT
+
<;@@8A=@AABB@AAAAACCCCBCC@BBB@B@@A;;4:3444A@?A???9=7;8373===+=7===BBBAAADH>?>ABBBC5BB@C7;;;6;BC@DBBACCBBA>B=@A?CBB@BBBCBCCCEFCCGHCA@<@@;;6<@@@BDBB@B@C;;:;BBBBCCB?CDCCCC@BB?BBB?B@@A@8000,0@@AA0AA<A@AAAAA>>9>;?888:>988;A@=@BBCBCC@D>@AB<??@=??BBBBB?ABAEB???@?BBBBC<?=<8<888>:>>AAABC?CBAA
@ATNG8:00301:01836
GATGGTAGGAGACACGTCGCACACGTACTCATTCGTTTCGGAAGAGACAGGTACGTTAATAGTTAATAGCGTACTTCTTTTTCTTGCTTTTCGTGGTATTCTTGCTAGTTACACTAGCCATCCTTACTGCGCTTCGATTGTGTGCGTACTGCTGCAATATTGTTAACGTGAGTCTTGTAAAACCTTCTTTTTACGTTTACTCTCGTGTTAAAAATCTGAATTCTTCTAGAGTTCCTGATCTTCTGGCGCTCTGTCACGTCTGCTACCATCGAATCACGAAAGTCT
+
;<=B<CCC@CCCDCBCBCCCCBBBA;69;<>>:?=@@7?>9=7666==>C:====C?B>@?<A:>9:A@A@A>983;;777'77,33333&3::;5;33,38,7?>>9:39;77398A79=99;37:7997785<<=>=>>>?//////:666665199:2774947?@@;:;BB9=;;;;/:4:998888(8@<<=3;:<<<>A98;7;AAA/>===?8=:=A<@A@@=>=;?5;;==?>=@@@;;;;;;>>?===>??A?;;;A;===>?<@@??CCC=B@@@
@ATNG8:00304:01840
GATGGTAGATACTCGCTGATACACCCAGAAGATCAGGAACTCTAGAAGAATTCAGATTTTTAACACGAGAGTAAACGTAAAAAGAAGGTTTTACAAGACTCATGTTAACAATATTGCAGCAGTACGCACACAATCGAAGCGCAGTAAGGATGGCTAGTGTAACTAGCAAGAATACCACGAAAGCAAGAAAAAAGAAGTACGCTATTAACTATTAACGTACCTGTCTCTTCCGAAACGAATGAGTACATAGATATACGTATAGCTACCATCGAATCACGAAAGTCT
+
45>>7;@@@B@AACCCCCCFBCCCC?DEE?ABCBBB?C?CBBCCCC?CB?B?BA?99898(9;AACCBC???@A8??AAABB5AC@C5;;;*:AA<BCCBBBBBB@E@BB?BBC?BBDABBCCCCBCCCCBC@BB??<@ADCABBB>B?B@@=@BBCBBBC?BCACCD@AA>ACC>AA???8;==:99:9::%0>:=000A@A@@:>:<<>?1818?AAB?BB@@@CC?B?CDD=BBB?BBBCBBBBBBBC>=>CCDBB::;BBBC=BB>>>:=;>>::9,:>=:
@ATNG8:00304:01873
GATGGTAGCTATACGTATATCTATGTACTCATTCGTTTCGGAAGAGACAGGTACGTTAATAGTTAATAGCGTACTTCTTTTTCTTGCTTTCGTGGTATTCTTGCTAGTTAACTAGCCATCCTTACTGCGCTTCGATTGTGTGCGTACTGCTGCAATATTGTTAACGTGAGTCTTGTAAAACCTTCTTTTTACGTTTACTCTCGTGTTAAAAATCTGAATTCTTCTAGAGTTCCTGATCTTCTGGTCTACTACACTGTACTCTACCATCGATCACGAAAGTCT
+
DDCC?BBADCCCCBBBCGGCCCC;66?>ACBA<@@>@:@C?C@CCECCBB?ADBA@<@?AAAAAFAAAABBAB:B8ABBCB2AA<@99:29AAB=??B@CC>BABB??<??CA???=@@A=A>=AB>><;;=AAAA<@@>>>?;;;>>>???@@<A>>:>;6;7;///=999A8<;>BC6A;A;@?CCD/BB:::3;??A?=:933.3355'//766040-/)/799<:9298<<AAAA:>=@<@?==<????:9:>@?????;69/////:<;??A7;76/
@ATNG8:00305:01852
GATTAGTATAGAGCTCTACATAGTACTCATTCGTTTCGGAAGAGACAGGTACGTTAATAGTTAATAGCGTACTTCTTTTTCTTGCTTTCGTGGTATTCTTGCTAGTTACACTAGCCATCCTTACTGCGCTTCGATTGTGTGCGTACTTCTGCAATATTGTTAACGTGAGTCTTGTAAAACCTTCTTTTTACGTTTACTCTCGTGTTAAAAATCTGAATTCTTCTAGAGTTCCTGATCTTCTGGTGTCTGATCTGTATCACTACCATCGAATCACGAAAAGTCT
+
BCC?CCBBBCBCCCBCCCBCCDDDCCCB99;9CBF>BB?B?CBCACCC@CCBBA>B>AABB?C?CCABBBCBB?@@?>?1@A;A@BB>BBCB>BBB>??598?CCH@AAAA@A>>9>@A<A=A?><=<<<;ACA@8>>?<<=>>??D<A???A<>>><BB=A:>@A@@@>==:>?@@@5@8=788888(8@7670669///<;;=8===<.<:;;B=B=;;8;==A>>>:>:>A>>::7:>A;@@>>>>>BAA>>>AAA@@>><>@BBA:>==<5556,8=>>
@ATNG8:00311:01861
GATGTTAGTGTCAGTGCGCGTCGTCCAGAAGATCAGGAACTCTAGAAGAATTCAGATTTTTAACACGAGAGTAAACGTAAAAAGAAGGTTTTACAAGACTCACGTTAACAATATTGCAGCAGTACGCACACAATCGAAGCGCAGTAAGGATGGCTAGTGTAACTAGCAAGAATACCACGAAAGCAAGAAAAAGAAGTACGCTATTAACTATTAACGTACCTGTCTCTTCCGAAACGAATGAGTACGTGTGACGTACGTGAGCTACCATCGAATCACGAAAGTCT
+
CCCCC<BACABBCBBBBAAACCA@@ACCDEFCCCCB?B?BBCCAAB@BD?B>@@@99999)9;>@@BBAABAAA9>=;;;;;*;C=@5;;;*999;@@@@<@@9:99?CC?BBC>AAB@ACCCCCCBBDBA@@CCCD>AACBCCCC:@<@??;@ABBAAAA?AABBBB?CC?AAB?BBBBC=AAB===??>,=A=?;?>@@@AA<B:?@AA;><>BC@@=@AAAAAD@F?BBB>BBB?BBBBBBBBBBAAACCCCCAAA???CBB??>>?B<@@>?>?>8?A??
@ATNG8:00312:01832
GATTAGTGTGTCTCTGAGAGTAGTACTCATTCGTTTCGGAAGAGACAGGTACGTTAATAGTTAATAGCGTACTTCTTTTTCTTGCTTTCGTGGTATTCTTGCTAGTTACACTAGCCATCCTTACTGCGCTTCGATTGTGTGCGTACTGCTGCAATATTGTTAACGTGAGTCTTGTAAAACCTTCTTTTTACGTTTACTCTCGTGTTAAAAATCTGAATTCTTCTAGAGTTCCTGATCTTCTGGATAGCGACGCGATATACTACCATCGAATCACGAAAGTCT
+
BBC@CBBBCCBDCCCCCBBBCCCBBCCDAA>ABBA<BC?B?BBCCCBA?BCCDDAC?C@@B?C@CCCBCCBCC@BBDDE5CC@BBBC=BBBB?BCB@CC:;;BCBCACCCBBCBD?CCC?B?CCCCCBBB>BBCC?CBBBDCCCCBBBCDCCC@B@@>@D@D?CCCBBCBCCACCCCC<B?B=;;;;;*;CDCF=CBDDDCCCBCBCCCC5C::;C@C@CD?BBBBB@@=@?AABDBB?AAB?BDBBBCCBBBA@@CCCBBBB@BBBBB?CCBBBDF>C9:9
@ATNG8:00318:01857
GATGGTAGCACGAGTCACTCATATCCAGAAGATCAGGAACTCTAAAAGAATTTCAGATTTTTAACACGAGAGTAAACGTAAAAAGAAGGTTTTACAAGACTCACGTTAACAATATTGCAGCAGTACGCACACAATCGAAGCGCAGTAAGGATGGCTAGTGTAACTAGCAAGAATACCACGAAAAGCAAGAAAAAAGAAGTACGCTATTAACTATTAACGTACCTGTCTCTTCCGAAACGAATGAGTACGATGAGAGAGCTCTCTCTACCATCGAATCACGAAAGTCT
+
55=939::?=A@=BBBBBCFA@@BC:C@@=;AB?@A:C>AACCCEL;BC7;;/;@?8888:':7<;;;;;A?>:;978<<9;;,00*/38::.9//+39::<=BBF?B?>=76//+/;;;==AA?@>?989//*/9;;4>>>=?<<<6<8<>A=@BB>?<@A>@@AABB?AD@DCC4:89777&3771333333#3;3575>7;=>=<A=AAAA<A=???==:=>>BB>@;?<AAA9ABB?BB@@;;=000@@>@A@@@===>>>???<ABABB<B?>>>BB:@@A:
@ATNG8:00319:01866
GATGGTAGGAGACACGTCGCACACGTACTCATTCGTTTCGGAATGAGACAGGTACGTTAATAAGTTAATAGACGTACTTCTTTTTCTTGTCTTTCGTGGTTATTCTTGCTAGTTACACTAGCCATCCTTACTGCGCTTCGATTGTGTGCGTACTGCTGCAATATTGTTAACGTGAGTCTTGTAAAACCTTCTTTTTACGTTTACTCTCGTGTTAAAAATCTGAATTCTTCTAGAGTTCCTGATCTTCTGGTGTCTGATCTGTATCACTACCATCGAATCACGAAAGTCT
+
CDBB?BAB=@@>>B@B@@ABB@AAC:99;=B@<>9:965<7=86655<999.448885:03403;4904488783338489===+8>833333(3666)0*/?5==6@A>8;:6;5699;<>;8@@9?8><>?????=@@@A<===>>>?===ABB;;;A<>>=<AA<B<@@@A>;;;@;?@@@@6@<A<@AAAA/AA>=<5<?=667@@@@=;=;=,:///<7=7==:=:::///9@977;>==8=??5:;>>>A@A@BB@:;;@@@@@<AAA??<?@?<<<?6>>??
@ATNG8:00323:01843
GATGTAGTGCGTGAGAGAGAGACCCAGAAGATCAGGAACTCTAGAAGAATTCAGATTTTTAACACGAGAGTAAACGTAAAAAGAAGGTTTTACAAGACTCACGTTAACAATATTGCAGCAGTACGCACACAATCGAAGCGCAGTAAGGATGGCTAGTGTAACTAGCAAGAATACCACGAAAGCAAGAAAAAGAAGTACGCTATTAACTATTAACGTACCTGTCTCTTCCGAAACGGAGTACATAGATATACGTATAGCTACCATCGAATCACGAAAGTCT
+
@BBBBCCBAA;;9BBCCCCB@9:;05BB:CCCB@?=@?BCBCBAA???9>;=@@@@@@A+?7BBABBBB??>D@>>ABCCC5A@?@@HDD;C@@<AB;<;B@;;59.4<7@BB>??CCCCDDCCCCBA@CB=ABBB>BACBCBDB?C@B;;:;CBBCBBB>@?AAAC?BE=????BFHGD=A9:4:AAAA3AC>???>A@>>@<@8;;AA<?<>>CBB@BECAAAA>A>ADD;::8:AAABBCBA?>?AACBBCBCBB@@@<;000@<@@>BAA@:@::;
@ATNG8:00327:01858
GATGGTAGACACGAGATCTCATCGTACTCATTCGTTTCGGAAGAGACAGGTACGTTAATAGTTAATAGCGTACTTCTTTTTCTTGCTTTCGTGGTATTCTTGCTAGTTACACTAGCCATCCTTACTGCGCTTCGATTGTGTGCGTACTGCTGCAATATTGTTAACGTGAGTCTTGTAAAACCTTCCTTTTACGTTTACTCTCGTGTTAAAAATCTGAATTCTTCTAGAGTTCCTGATCTTCTGGTGTCTGATCTGTATCACTACCATCGAATCACGAAAGTCT
+
ABCC@CCCCAB@@@CBAAICCCCCCDCBBBB?CCKF>CC@CAAAABBBB@BBCCC@C@GGCC?B?CBCCCCCCA>9:999$3718AED@BBBB@BCB?BC=:9:@9:48A?@@BBB@BBB?@<@?<===?>9>?==:=<==?@?>>>A>>::9<47884:>9>;??@@===>><>>>AB6>:=:>188818?CBC:A???@@AB@@;?BCB/A;<;@<@<@F=@?@?=>==A<==9<//+/664:>>@@??@@@???@BBB===8<<@AA<AA@@>==8==>>
@ATNG8:00331:01847
GATGGTAGTCTCAGATAGTCTATTAGTACTCATTCGTTTCGGAAGAGACAGGTACGTTAATAGTTAATAGCGTACTTCTTTTTCTTGCTTTCGTGGTATTCTTGCTAGTTACACTAGCCATCCTTACTGCGCTTCGATTGTGTGCGTACTGCTGCAATATTGTTAACGTGAGTCTTGTAAAACCTTCTTTTACGTTTACTCTCGTGTTAAAAATCTGAATTCTTCTAGAGTTCCTGATCTTCTGGTCTACTACACTGTACTCTACCATCGAATCACGAAAGTCT
+
;6668==<BBCCCBBCBGEBBCB;BBA@;>=:>5>>@@<AB?CBCCCCC??696>==5?7;5:==<6;5>=;::<;34499:);B5;9@?8;:9916=<5<?0/0/:9@==BBDBBBB:;;C?B@CCBBCDBA>B@@@ACCCCDCC@AA;;;;9??;:958>@8:5:899556==9=@@=@094999999*5;@AD<@@A::9?==@;@@@@0@==:979=@A79;BAAAB4;5;::?@?59;;4;;;;@BBBCBCCGBBBCBBC?@@@BB?BCBABCG?CCAB
@ATNG8:00332:01867
GATGGTAGTGCGTGAGAGAGAGACCCAGAAGATCAGGAACTCTAGAAGAATTCATGATTTTTAACACGAGAGTTAAACGTAAAAAGAAGGTTTTACAAGACTCACGTTAACAATATTGCAGCAGTACGCACACAATCGAAGCGCATTAAGGATGGCTAGTGTAACTAGCAAGAATACCACGAAAGCAAGAAAAAAGAAGTACGCTATTAACTATTAACGTACCTGTCTCTTTCCGAAACGAATGAGTACTGTATCTATGTGTGCGCTACCATCGAATCACTAAAGTCT
+
88@=5554;=:66<<<<A??9@99;)5:<7<B@944.4.444459<8<=:=8?99333333$3177373<777,33(33:;<<=)66259=>>2<:9288333887717433,3881888:<<==;@>>>00/0)//558:::7//+/595;7:6:;;:9///6///;;;588*-/8(//867/6//(/8889:%:=7===554>;81717;;=1713333:6<9333333(3399;6===9===<<<===A3338835444444444438333:233333882:434
@ATNG8:00337:01853
GATGGTAGACATATCGTACTCTCTGTACTCATTCGTTTCGGAAGAGACAGGTACGTTAATAGTTAATAGCGTACTTTCTTTTTCTTGCTTTCGTTGGTATTTCTTGCTAGTTACACTAGCCATCCTTACTGCGCTTCGATTGTGTGCGTACTGCTGCAATATTGTTAACGTGAGTCTTGTAAAACCTTCTTTTTACGTTTACTCTCGTGTTAAAAATCTGAATTCTTACTAGAGTTCCTGATCTTCTGGTGTCTGATCTGTATCACTACCATCGAATCACGAAAGTCT
+
<<BB@BBBBCBA@=CCCDEBBBCCCDCB@@;?7>@@A<@A=@=@4444:96:;;;?7B7BBBC@B?BAAA?>?373(33999'33.2797/9@@;@3:899)8<5<@>:<=;A;;;=>@@<@@@<?;>=<///9<7A8686<<<A@@?>>=@A>;7//)///1777<7?>?>DBAAA;@@@@@2@7:7;:=>=,==999,--7---;=9=:=@@@/@AA>>;>:==9==<??@@A<A<@?9=//,/8939==;;;<=>=>==@@@@;;;<>>>AA<>=>A@AA9@@@B
@ATNG8:00337:01864
GATGGTAGACATATCGTACTCTCTGTACTCATTCGTTTCGGAAGAGAACAGGTACGTTAATTAGTAATAGCGTACTTACTTTTTCTTAGCTTTTTCGTGGTATTCTTCTAGTTACACTAGCCATCCTTACTGCGCTTCGATTGTGTGCGTACTGCTGCAATATTGTTAACGTGAGTCTTGTAAAACCTTCTTTTTTACGTTTAACTCTCGTGTTTAAAATCTGAATTCTACTAGAGTTCCTTGATACTTCTGGATATGAGTGACTCGTGCTACCATCGAATCCACGAAAGTTCGTATACCGAC
+
78;<@E??@A@B@:96>966>?AA===<=CBB@@@?=09:295<8//)/894:99==383:(----378>?>?733,338888)85+2255555'53//38//(/63666..(----..33057::=8<>;86222,25555777252@???@@@998;+//60585>4999553888(.-222)2,2(..9999%338891945555566777.6==-9///<0608@77;9;;;;595959;999:432226----846677966653333.3336924506333=.66035585542783
@ATNG8:00342:01848
GATGGTAGGTGCGAGCATGAGTGTATCCAGAAGATCAGGAACTCTAGAAGAATTCAGATTTTTTAACACGACAGTAAACGTAAAAAGAAGGTTTTTTACAAGACTCACGTTTAACAATATTGCAGCAGTACGCACACAATCGAAGCGCAGTAAGGATGGCTAGTGTAACTAGCAAGTATACCACGAAAGCAAGAAAAAAGAAGTTACGCTATTAACTATTTAACGTACCTGTCTCTTCCGAAACGAATGAGTACGTGTGCGACGTGTCTCCTAACCATCGAATCACGAAAGTCT
+
:<=>466<7:8-----67<;<6555//)///)///8882839::<>>>@:;:9;;;9444444#4.55;;>@@>;99)5556>>>+>=7<.55555#544.45:9<<<933(35:;7<<<7;;88;BBBBBCDCCCCC@BCBC?BACCCCCC?B?B;;6;AAAA?@@=?>:B??=?>=??=8<;;7918794373377$8<578077CCCB@;;6=//./)/5::C;;5;;:9;5>5>59=>59<>055<5549833:9;<>>?>797//4//)/;/00BB?ABBB?=;390//
@ATNG8:00344:01837
GATGGTAGCGCACACATAGATACAGTACTCATTCGTTTCGGAAGAGACAGGTACGTTAATAGTTAATAGCGTACTTCTTTTTCTTGCTTTCGTGGTATTCTTGCTAGTTACACTAGCCATCCTTACTGCGCTTCGATTGTGTGCGTACTGCTGCAATATTGTTAACGTGAGTCTTGTAAAACCTTCTTTTACGTTTACTCTCGTGTTAAAAATCTGAATTCTTCTAGAGTTCCTGATCTTCTGGTAGAGCGTGCATATATCTACCATCGAATCACGAAAGTCT
+
//7727==@BBHAAACGCCJFFDAAAA@;>CC?ABBA;AA:;7;<@<CAA>B@@AA=A>A?@@=@=AB@@@BB@C=:::::)4?:=:;?:@A@B@BCC@BC@DCCBBD@CDCCCCCC@BBD@D@CCECCBBB?CCCC@BBBAAACCCBCBCA@@B>AAB>BB?B@BBBBCBCBB@B@@@@7?>A=;;;;.;AAAG>CAACDFCBBBADDDD2;;;;DADACB?BEEECCB@CABBCBCC@A@FACCCCCCCCCCCBBCCBBBBB?B:::C?AACBDCC>CDCC
@ATNG8:00347:01856
GTTGGTAGGCGTGTGAGAGTCTGCCCAGAAGATCAGGAACTCTAGAAGAATTCAGATTTTTAACACGAGAGTAAACGTAAAAAGAAGGTTTTACAAGACTCACGTTAACAATATTGCAGCAGTACGCACACAATCGAAGCGCAGTAAGGATGGCTAGTGTAACTAGCAAGAATACCACGAAGCAAGAAAAAGAAGTACGACTATTAACTATTAACGTACCTGTCTCTTCCGAAACGATGAGTACGAGAGTCAGAGCAGAGCTACCATCGAATCACGAAGTCT
+
88;>5;;=;@B;;6=959AA>>;44/59979:<<699C?C@@@BBB@BC?D=A@B;;;;;'::?7859;;;833(3;33737$39171899+933,333899322396:837//)..5558:7//...3535/79:6222255;;;4945588><>=CBBB?=<769<88807;>9A?97027917>::@.;=5657:999>//),02,--)-,36:;8;><225::6:6:89.3..-,,6,--5663522232::973335..(.59753666925.28:9
@ATNG8:00348:01875
GATGGTAGCTCTGCTCTGACTCTCGTACTCATTCGTTTTCGGAAGAGACAGGTACGTTAATAGTTAATAGCGTACTTCTTTTTCTTGCTTTTCGTGGTATTCTTGCTAGTTACACTAGCCATCCTTACTGCGCTTCGATTGTGTGCGTACTGCTGCAATATTGTTAACGAGAGTCTTGTAAAACCTTCTTTTTACGTTTACTCTCGTGTTAAAAAATCTGAATTCTTCTAGAGTTCCTGATCTTCTGGTGAGATATGCATGATGCTACCATCGAATCACGAAAGTCT
+
44:93:@CBCCBBBCBBAAACBBBC;;;CC>>5=99:;3:B=A?BCBBBCC@CCHAB?AACDDD?E?DDDCCAAAC@DCCCF5BA=@>>>>3>@@A=AIH@CD?AAABBC@CCCCCB@@=@@@=A?CCCCBBBB>ABCC@CCCBCBCCBCBCCCBAA=AAB>AC@C@AA@BAAB?@:=9:9:+93917?AAA100::936///99>?8837<<99%:888<7<6;:7888:B==7=7==BA@@?ABB=BBAAABBBAAAAAA<<<AAA:=>>@A=B@@=<;<5=??@
@ATNG8:00301:01903
GATGGTAGTGTCAGTGCGCGTCGTCCAGAAGATCAGGAACTCTAGAAGAATTCAGATTTTTAACACGAGAGTAAACGTAAAAAGAAGGTTTTACAAGACTCACGTTAACAATATTGCAGCAGTACGCACACAATCGAAGCGCAGTAAGGATGGCTAGTGTAACTAGCAAGAATACCACGAAAGCAAGAAAAAGAAGTACGCTATTAACTATTAACGTACCTGTCTCTTCCGAAACGAATGAGTACTGTATCTATGTGTGCGCTACCATCGAATCACGAAAGTCT
+
:@BA<BBBABBBCCCCGDCBBBBBC@BECACC@@@B6;6;@B?AAC?CB>B?:::A@AAB2@=@BBBBBBBBBB>BBBBBBB2@@<@5;;;.;CCACCCCBCBBC?C@ED@CCC=@@CCDDDCAAADDECAA>@C??<@BBAAA??<@=A@@?BCCCCCCC?DABBBD?@A>ACE>AA99:59@@@@AAA@2AA?BACA?@@AA7;8;??@7;7;AA@@@CCCCBBB>A?:99.99959AAABBBCCCBAABAAACDA@@DAA>>;>CA>>;>A==A@?9?:99
@ATNG8:00306:01885
GATGGTAGGTGCGACATGAGTGTATCCAGAAGATCAGGAACTCTAGAAGAATTCAGATTTTTAACACGAGAGTAAACGTAAAAAGAAGGTTTTACAAGACTCACGTTAACAATATTGCAGCAGTACGCACACAATCGAAGCGCAGTAAGGATGGCTAGTGTAACTAGCAAGAATACCACGAAAGCAAGAAAAAAGAAGTACGCTATTAACTATTAACGTACCTGTCTCTTCCGAAACGAATGAGTACGAGAGTCAGAGCAGAGCTACCATCGAATCACGAAAGTCT
+
555<8=>?=A=///:::><<<65554.49:5::9;;:4:5:<<556=9=>:>?C@??BBBB1A=B@@ABBGBCBF>BA<;;;;*;E@B>BBB:ACC?BCBBBBB;;6:>???ACC@CBBBCCBBBDCCCCCB@>>>:;7<AABBB@A=A>BBB?BBBDCDCB?BBBB??;??;?A>9>>987)3774333377#796:747C=CCD<:78D?>1818>CAA?AC@@@AB?A>@@@8@@@=@@@?ABCBBBBAAAACAAABCBBCDBB?B???A?AAAA;;;0;BA@
@ATNG8:00307:01888
GATGGTAGCTCTGCTCTGACTCTCGTACTCATTCGTTTCGGAAGAGACAGGTACGTTAATAGTTAATAGCGTACTTCTTTTTCTTGCTTTCGTGGTATTCTTGCTAGTTACACTAGCCATCCTTACTGCGCTTCGATTGTGTGCGTACTGCTGCAATATTGTTAACGTGAGTCTTGTAAACCTTCTTTTACGTTTACTCTCGTGTTAAAAATCTGAATTCTTCTAGAGTTCCTGATCTTCTGGGTGCGCTACAGTCTCTCTACCATCGAATCACGAAAGTCT
+
>@@@=@;ABC@DA@@CCBBFDBCCCAAACCCC?DBCC>DE?B@CCBCBCEABBB<;9;?BBCC@FAJCCCCCCDD@@@@@@1@C>BBBC=B@;:2:5<<:@=999CCC@CA@@BBBB?BBC?B@DCBBBCCC?AABB@CFFCCDDDD;;;BBAAB?BBB8;;>A=AABCBCCCD>A;;;/99=;99::.9A@BC=CBBBCCC;;;4;;;;*;=>A@<@=BB?BBBECCC@C?@A@BDB@B@BA;ACBAAACDCCBCCCBBBCC?BBC@@=ABCCEGG?CCBB
@ATNG8:00307:01904
GATGGTAGCTCTGCTCTGACTCTCGTACTCATTCGTTTCGGAAGAGACAGGTATGTTAATAGTTAATAGCGTACTTCTTTTTCTTGCTTTCGTGGTATTCTTGCTAGTTACACTAGCCATCCTTACTGCGCTTCGATTGTGTGCGTACTGCTGCAATATTGTTAACGTGAGTCTTGTAAAACCTTCTTTCACGTTTACTCTCGTGTTAAAAATCTGAATTCTTCTAGAGTTCCTGATCTTCTGGATACACTCATGTGCACCTACCATCGAATCACGAAAGTCT
+
<<>C?B=BB656=5556==BBCB;;;A@<=<@<A?::189)/)/99;<?>9AAA>=7<7;C=B@CDDBBCD;;9@;99959$4;5:@B=4<<9979><<;@76:@CCD@CCCCCC;;:;BC?C;=<A@@@A@=@AAB@ICCCCBBBDDCCCDDCC?BBB?BB@C>@@AAABBBB>C;;;;.;;A;:;;7:ACCCJ=BBB;;;AB==4:;:;*;@@A@<@?AA=;;;BBBB?B>AABCCD?C@A?AECCCDCDBBA@ACCC?;;;@@@@@@8;;BBBBB<CA@@
@ATNG8:00310:01892
GATGGTAGCTCGCTGATGATATCTCCAGAAGATCAGGAACTCTAGAAGAATTCAGATTTTTAACACGAGAGTAAACGTAAAAAGAAGGTTTTACAAGACTCACGTTAACAATATTGCAGCAGTACGCACACAATCGAAGCGCAGTAAGGATGGCTAGTGTAACTAGCAAGAATACCACGAAAGCAAGAAAAAAGAAGTACGCTATTAACTATTAACGTACCTGTCTCTTCCGAAACGATGAGTACTATAGACTATCTGAGACTACCATACGAATCACGAAAGTCT
+
56>>:ABB@@;;>==<969;9;<;;7;>B9>BBBBA=A?;;95@?B9AA?B???<99:::(98=<;>A>>=BBB?BCDCDDD5@@<@5;;;.;@C?CFAAADDCD>@=@B=BCC:<<AABBBBGGHFDCCBB?BC@A?ABBABBBB>B>B;:7;BBBC<<:@CCAB??<>>;?BB?BAADC:BBA?@@@A@@(@B?B?@@D?>>?4;5;=>>:?:==BDE@BBC;;9?@C@CDF>C:::88?<>>BBBBB=<@@=<<<=<;;=7746-----(---699909444
@ATNG8:00312:01886
GATGGTAGTGTCATATGAGAGTGTGTACTCATTCGTTTCGGAAGAGACAGGTACGTTAATAGTTAATAGCGTACTTCTTTTTCTTGCTTTCGTGGTATTCTTGCTAGTTACACTAGCCATCCTTACTGCGCTTCGATTGTGTGCGTACTGCTGCAATATTGTTAACGTGAGTCTTGTAAAACCTTCTTTTACGTTTACTCTCGTGTTAAAAATCTGAATTCTTCTAGAGTTCCTGATCTTCTGGGTGTATCAGCGAGTATCTACCCATCGAATCACGAAAGTCT
+
:<==;C==CBAA@@655555:555<=;;<B>@;966?8>>:=:===?=>>:B=CCB?C@CBBB=B=B@B@BBCBB@BDIME5@@7::??:?==A466;:@@9<<DCC?969CCBBBB?@A@<@?CCCBAAAA?BBCC?BBCCBCAAABCCBBCCC=@@@<@@;@6;9AA@@@A@=@>>>@4>:?8::;:.9???D7;;BAABB;;:4::::(9999929.9B5999@>==;@:>?@@A@<999@9>:;::;:ABB;:;BCBBBBB9@A@@@;@AAAABB<BAB@
@ATNG8:00317:01908
GATGGTAGATATATGCACGCTCTACCAGAAGATCAGGAACTCTAGAAGAATTCAGATTTTTAACACGAGAGTAAACGTAAAAAGAAGGTTTACAAGACTCACGTTAACAATATTGCAGCAGTACGCACACAATCGAAGCGCAGTAAGGATGGCTAGTGTAACTAGCAAGAATACCACGAAAGCAAGAAAAAAGAAGTACGCTATTAACTATTAACGTACCTGTCTCTTCCGAAACGAATGAGTACTGTATCTATGTGTGCGCTACCATCGAATCACGAAAGTCT
+
ACCC@BBCECBBBBCCCCCCCBB;;99=??@CDA@A@A>ACCBAAC?BC?C?=<=89:9:$34?ACAAAABABB9BBBBDDD3BB@C=@@<@CC@BBCCCCGCC?C@CC?CCC?AACCCCCCAAADEDCBC@DC??>@BA@?@??;@?AAB@BCBDCCCC?CABCBB@AA<ABA9=?999+9>>;99::::%:@<A:99DBCCD:?:>@DF;>:>BCCC?BBBBACC@D?BBA9B8979GGDDACCCB?AA@AABBBAAABBBBB@B@?8858>>@;;;0;;;;
@ATNG8:00318:01888
GATGGTAGCGCATATCAGCGCAGCCCAGAAGATCAGGAACTCTAGAAGAATTCAGATTTTAACACGAGAGTAAACGTAAAAAGAAGGTTTTACAAGACTCACGTTAACAATATTGCAGCAGTACGCACACAATCGAAGCGCAGTAAGGATGGCTAGTGTAACTAGCAAGAATACCACGAAAGCAAGAAAAAGAAGTACGCTATTAACTATTAACGTACCTGTCTCTTCCGAAACGAATGAGTACAGAGAGTACGATATGTCTACCATCTAATCACGAAAGTCT
+
ABAA=B;;;CDCBBCCBBDBBBCCC>BBB@CDDDBB?B?BBCCCBB=BA?A??>@9999*;@BBCCCEEECCJ?DFBBBBB1@D<@2999.;BE?CCCCECDA@>?@CE?BBB?BBCACCCC@@BBBBCCC@CCCC@CBCCCCBB?B?CAA>BDDCBBBC@BBBCCC?BB>BBC=AA><<7???;99999(9A?C@>?BBECC>A>AABA9;7;=ABB@CCCBBAB@D@CCC=B::6;AABCCCCCAAAAABBBBAAAB?@?==;=BBBD>>@>?8770:9::
@ATNG8:00322:01884
GATGGTAGTATAGAGCTCTACATAGTACTCATTCGTTTCGGAAGAGACAGTTACGTTAATAGTTAATAGCGTACTTCTTTTTCTTGCTTTCGTGGTATTCTTGCTAGTTACACTAGCCATCCTTACTGCGCTTCGATTGTGTGCGTACTGCTGCAATATTGTTAACGTGAGTCTTGTAAAACCTTCTTTTTACGTTTACTCTCGTGTTAAAAATCTGAATTCTTCTAGAGTTCCTGATCCTTCTGGCGCGTATGTATGTCGCCTACCATCGAATCACGAAAGTCT
+
:;=B?CBBBCCCCCCCCCCCGDCBBBBBCB@?<?@?@:CA?B@BBBBBBAA>BBBB?B<?>CC@C?@AA@CDBAA?AACCD1@@<?:;A5=A?><?BA=AB>87:AA=6;;@????D:@@@<A;@@?A>>>@=@??>8<=>:::>?@CADD=>>>:====>><><@@=>>AAAA;AAAAA5A=A=<><<;.:;777.9<<668?:::<@DDD/A>?@B<A;??<?>>@::9698<=?>=9=<=>?=>=9;98///=88=>>><===7=///9589>?C>=1;996
@ATNG8:00334:01916
GATGGTAGCTCACGTACGTCACACGTACTCATTCGTTTCGGAAGAGACAGGTACGTTAATAGTTAATAGCGTACTTCTTTTTCTTGCTTTCGTGGTATTCTTGCTAGTTACACTAGCCATCCTTACTGCGCTTCGATTGTGTGCGTACTGCTGCAATATTGTTAACGTGAGTCTTGTAAAACCTTCTTTTTACGTTTACTCTCGTGTTAAAAATCTGAATTCTTCTAGAGTTCCTGATCTTCTGGAGATACACATGATACTCTACCATCGAATCACGAAAGTCT
+
:;@C@CBBBCBC;;6=><@@BAABBBCCBBCC=CACB>BB@FBBCBCBCB@CCCCC?A?ACCC@C?A@??CDCA?:88888(9@;@?@B<BBBB=A??:?@<:9:BAA>BBBBBBCC?A@@<@<>>?>>===<A>>><@@@?>>>@@@CB?=>>@<>>>=BB<@<A@?>>?>;;5;>>>>2>:=988888(8===>9?;;:AA?:;;;??>?.=;;;A5;5;;:=>AA;;;=A=AAAA@@:==A<AAA>>>A>;;;@??@AB@@A=>>>>B;>>CA???9;;;@
@ATNG8:00338:01891
GATGGTAGACATATCGTACTCTCTGTACTCATTCGTTTCGAAGAGACAGGTACGTTAATAGTTAATAGCGTACTTCTTTTTCTTGCTTCGTGGTATTCTTGCTAGTTACACTAGCCATCCTTACTGCGCTTCGATTGTGTGCGTACTGCTGCAATATTGTTAACGTGAGTCTTGTAAAACCTTCTTTTTACGTTTAACTCTCGTGTTAAAAATCTGAATTCTTCTAGAGTTCCTGATCTTCTGGGCAGACTCTCACACGCCTACCATATGCAACGAACGT
+
CCCC@BBBBCDCCCCCCCDCC;;;>;:=>A;;4;;;:(5@?<BB?@?BB>AABDB?A39388487=BBBBBBB@=<;777'/0(.//(.//32879337038A=<=:=AA=<<::5;;<0707::?=>>B;??AA>A????@@>>>A@@?;;;8==>:==:=:===;;:=<<486878)64;199<<</<><==3=:>>??=?>==899:9+:///:595==;@=>=AAA=D;AA@@@B7;;@@2;::777==@BCB===:>:=9::/--330662-222
@ATNG8:00350:01329
GATGGTAGATATATGCACGCTCTACCAGAAGATCAGGAACTCTAGAAGAATTCAGATTTTTAACACGAGAGTAAACGTAAAAAGAAGGTTTTACAAGACTCACGTTAACAATATTGCAGCAGTACGCACACAATCGAAGCGCAGTAAGGATGGCTAGTGTAACTAGCAATAATACCACGAAAGCAAGAAAAAAGAAGTACGCTATTAACTATTAACGTACCTGTCTCTTCCGAAACGAATGAGTACTGTATCTATGTGTGCGCTACCATCGAATCACGAAAGTCT
+
?@@??C>CBB<@@@@;;;;;9::9:2454.4<@>DEAD;???<;<B@BB@B6?<933333$3388:BCBBAAAC>B8;6>==)54.4.99:&5@;6>>666=<@A<@<@A=;9;=@@@BBBBCCCCCCAAAC@A@BB?@@@CCBAB?B@BCB@BBBCCBAB?CDBAAB>AB@BBB?BBA@?3;77/777788$8;573339::55152655549298@?B?CCBAA@D@@<A@@5=00+0::;@BAAAA@@@@>><@=?<<<987;8;;<<<:<767;;;0;?:;
@ATNG8:00351:01289
GATGGTAGAGAGAGCTCTCTCATCGTACTCATTCGTTTCGGAAGAGACAGGTACGTTAATTAGTTAATAGCGTACTTCTTTTTCTTAGCTTTCGTGTATTCTTGCTAGTTACACTAGCCATCCTACTGCGCTTCGATTGTGTGCGTACTGCTGCAATATTGTTAACGTGAGTCTTGTAAAACCTTCTTTTTACGTTTACTCTCGTGTTAAAAATCTGAATTCTTCTAGAGTTCCTGATCTTCTGGGTCTACGCTCGTCGCGCTACCATCGAATCACGAAAGTCT
+
=CBB?BAECDBBBCBABAC>=9://////9;?=ACCC>9;798444944439;::<?@+0)000)/:;;=;;;7334/////$//(//666.59////;5:B>AA>99:787:?@<=>9353)..79892224879939:79;>AAAAA==;:;;37555:<8>;<>==;;;9:495666'54;7:9:9:);;=>A7::B>>>>>>>:>?>>/?;;;B=B;>>:==>ACBB:=:=@?777+//::1:::?>;;;<///666;;?A=A@@@A=??????E;>;;;
@ATNG8:00362:01289
GATGGTGCACGACACGACGATGTGTACTCATTCGTTTCGGAAGAGACAGGTACGTTAATAGTTAATAGCGTACTTCTTTTTTTCTTGCTTTCGTGGTATTCTTGCTAGTTTACACTAGCCATCCTTACTGCGCTTCGATTGTGTGCGTACTGCTGCAATATTGTTAACGTGAGTCTTGTAAAACCTTCTTTTACGTTTACTCTCGTGTTAAAATTCTGAATTCTTCTAGAGTTCCTGATCTTCTGGACAGAGTGTGCAGATACTACCATCGAATCACGAAAGTCT
+
BBDD@DCCBA9;;;<<;969=CABBCCDCCB=@999,;C4:4:A>>;A<=ABBAB?C?CCCD?C?BCBCBB@9833333333"33,3>A=5=??@?A@@???<??>@BAE=CBBBBA>><@AB;>:>CAA>>>?=AA>><>?B??@A@@@AAA>>>@<@@@<AA<A<???AA>>>A=>A>CC5B;>87666(8=<=>9>@@>>>B@@@<??>6>=B?@?<A:>=<@@@@;;::=:=>AAAA;@@@;>?@@@:::<=;?@@AAAAAA<=>>AB:==????D;CC>>
@ATNG8:00370:01316
GATGGTAGTGATACAGATCAGACACCAGAAGATCAGGAACTCTAGAAGAATTCAGATTTTTAACACGAGAGTAAACGTAAAAAGAAGGTTTTACAAGACTCACGTTAACAATATTGCAGCAGTACGCACACAATCGAAGCGCAGTAAGGATGGCTAGTAACTAGCAAGAATACCACGAAAGCAAGAAAAAGAAGTACGCTATTAACTATTAACGTACCTGTCTCTTCCGAAACGAATGAGTACGTGTGCGACGTGTCTCCTACCATCGAATCACGAAAGTCT
+
?@;>:=BBCCCCCCCCC<;9CCCBB@:;9:CBBCCC?B=?@?00/;6??<?:??>?>?<?)@8>?A?>?CC?>>;>BCCCCC5DC>A5;;;*;CC?CCBCCDC;;8;=AA?BBB?BBBCCCCCBCBBBDDDD?ABBC?ABACCCCC?C@C@@?ABBAAB?ABBCCC@CC?C??=?AA@A<ABB@BBBAA3=<;>>>?A@@AA<@<@BAA>B???@BB?BA>>>BA<@>ABB=BBB@AAAE:::AA@@AABBBBBBBBBB?BBA?BA>???BBA>>AA:AA>>
@ATNG8:00373:01298
GATGGTAGCTCGCTGATGATATCTCCAGAAGATCAGGAACTCTAGAAGAATTCAGATTTTTAACATGAGAGTAAACGTAAAAAGAAGGTTTTACAAGACTCACGTTAACAATATTGCAGCAGTACGCACACAATCGAAGCGCAGTAAGGATGGCTAGTGTAACTAGCAAGAATACCACGAAAGCAAGAAAAAGAAGTACGCTATTAACTATTAACGTACCTGTCTCTTCCACGAATGAGTACTATAGACTATCTGAGACTGCCAAGGCACACAGGGGATAGG
+
BBBB:C=BB?@>?BCCCDCBBCDDD@BBB@BABC@@>@@BBCCCCA?AC?C?CCCBBBBB3B@BBABBBCBABB<BBBBDDD3CC?B<?@?2???;?BBB>>?>=9==HE>B><8>>>>>>>??@@@???>>9>AAA988:@@AAA<A<@?B??@@@@AAC;>>>>AA?AA=AAA4;;788-6;:<ABDDD/;;7;AAAAA?AA<@:A@@@;A;?><>?:==>A:::<A<DCCC@898?;@@AAAAA@@@@>>>AAAAAA?A9>9>;@>>>>>>?>2>><==
@ATNG8:00376:01285
GATGGTAGGTGCACATGAGTGTATCCAGAAGATCAGGAACTCTAGAAGAATTCAGATTTTTAACACGAGAGTAAACGTAAAAAGAAGGTTTTACAAGACTCACGTTAACAATATTGCAGCAGTACGCACACAATCGAAGCGCAGTAAGGATGGCTAGTGTAACTAGCAAGAATACCACGAAAGCAAGAAAAAAGAAGTACGCTATTAACTATTAACGTACCTGTCTCTTCCGAAACGAATGAGTACGATGAGAGAGCTCTCTCTACCATCGAATCACGAAAGTCT
+
<==B@CBE?BB9;;CCCAAACAA;;7;@@=A@@BBB?B?@@CCC;;:;D?B@BCCDCCCD5C@;;=BCCCCHCE>CCCCBBB0A@<A@DEF;CBA?AAABBBCBB@B@BB?BBC?BBBBBBCBBCDBBBCBB?BCBC>@?A@@AAC?B=C997;BBBBBBCADBCBBB@BB@BBA<?A899+:@@;:9::::%:?:;979A>@=A1815>>>5;5;?CCC@DCDCCCD?B?BAD>DDD@::;BBBBBBBBBBB@AAAAAAA???AB?CBB?@<@?@AA@@;@@;;
@ATNG8:00377:01292
GATTAGTGTGTCTCTGAGAGTAGTACTCATTCGTTTCGAAGAGACAGGTACGTTAATAGTTAATAGCGTACTTCTTTTTCTTGCTTTCGTGGTATTCTTGCTAGTTACACTAGCCATCCTTACTGCGCTTCGATTGTGTGCGTACTGCTGCAATATTGTTAACGTGAGTCTTGTAAAACCTTCTTTTTACGTTTACTCTCGTGTTAAAAATCTGAATTCTTCTAGAGTTCCTGATCTTCTGGGTGTATCAGCGAGTATCTACCATCGAATCACGAAAGTCT
+
BBD@CCAA@ECCDCCCGBBBCCCCCBBB9959??@<ADE@CCCBBBB?BBBDFAC@BCCD?B?BECCCCCEC@CCCCC1CB<AAB@:@DAB>BBB?DD?BBCCDDBCBBBCCCC@BBC@C@CCCCCCCC@CBDD@DCCBBBCCDCCCBAAAC?CCC?@?=@<@@BCBCIDE?@ACLH;C@A>;;;;;*;CAAB=A@CCCCC;;;ACCCC3C@@BA?A@CCFCCDDCAA>A@BCDCCC@B@AA<ABBCCCCCICCBBBCDDDD@A@@AB?BABC@@?;@@@@
@ATNG8:00379:01307
GATGGTAGGCGAGAGTGAGACGCAGTACTCATTCGTTTCGGTAGAGACAGGTACGTTAATAGTTAATAGCGTACTTCTTTTTCTTGCTTTCGTGGTATTCTTGCTAGTTACACTAGCCATCCTTACTGCGCTTCGATTGTGTGCGTACTGCTGCAATATTGTTAACGTGAGTCTTGTAAAACCTTCTTTTTACGTTTACTCTCGTGTTAAAAATCTTGAATTCTTCTAGAGTTCCTGATCTTCTGGGCTGCGCTGATATGCGCTACCATCGAATCACGAAAGTCT
+
CBBB>@;B>BBBBBBBBCCCAAAGA@@CCC:9::ADC;;;8;@BBBBCCB?BBBAA?B>AACC?C@@@?ABC?>??99999$8=6@BCG@BB?@>@BC?CE=?>?B??;?AAA==>>=AAA<@==<<==878<@@@A<AAAA@>>>=@B@??>>>:=>==BG:=:>A@>>>?DC4;8888)8:>6;7@@@,;;;==-----667???<=@@@,@//,/<595==<??@@>>><@<@@@@BA;::;;6;///>:9:@@AC>>>A===;>>>>><>@>?9:90:;;:
@ATNG8:00379:01328
GATGGTAGACATATCGTACTCTCTGTACTCATTCGTTTCGGAAGAGACAGGTACGTTAATAGTTAATAGCGTACTTCTTTTTCTTGCTTCGTTGGTATTTCTTGCTAGTTACACTAGCCATCCTTACTGCGCTTCGATTGTGTGCGTACTGCTGCAATATTGTTAACGTGAGTCTTGTAAAACCTTCTTTTTACGTTTAACTCTCGTGTTAAAATCTGAATTCTTACTAGAGTTCCTGATCTTCTGGGCAGACTCTGCACACGCCTACCATGAATCACGAAAGTCTAT
+
CCBB@BBCCCC;=:CECCCECCBBDCDDBCBB>B;;;(9>9>:@:555<=8=:??B?A;@A?>;?<?>AAA?>33.39===+425>75/58817,7337(7<1;<75<<6<<=;;;@@<???<@<>>B987>==B=>=;>@@@>=>>=A@A>>;;;5;;=8==8=8=?@===@??;?@@AA3?;?:>>???/?BABC7;7:@?>==<<;8<;;/;778;5;;>>9;8:<A>>=;C7;79>??:888?7>885557/./;<<@@A<;;67==6515;=9966.876,,,
@ATNG8:00391:01292
GATGGTAGCTATACGTATATCTATGTACTCATTCGTTTCGGAAGAGACAGGTACGTTAATAGTTAATAGCGTACTTCTTTTTCTTGCTTTCGTGGTATTCTTGCTATTTACACTAGCCATCCTTACTGCGCTTCGATTGTGTGCGTACTGCTGCAATATTGTAACGTGAGTCTTGTAAAAACCTTCTTTTTTTACGTTTTACTCTCGTGTTAAAAAATCTGAATTCTTCTAGAGTTCCTGATCTTCTGGATAGCGACGCGATATACTACCATCGAATCACGAAAAGTCT
+
89;=?BBBBB<BBCCCCCCCBEDCCCAAACCD?C;:94;C>B?CBBBCCB@CE?@@@C@A?@?=@;@AA?@>BBB>@ADDE1@?>AABB@BBBB?>>=?BC?BBBBCB;>>AABBB@<ABB;>;>A>@>==?>DA::188;;@AA???@AA888@:888=B>><;;;=>>?>=7<88888(70808?EEDCD#?>;::9-8;<722799<499996%6755>5>2==4>?CB@AA;><>A;://-/::9==AA>>>???898B@@@AAA;>>@=>:====7767)7<87
@ATNG8:00395:01303
GATGGTAGCACATGCATATCTCACAGAAGATCAGGAACTCTAAGAAGAATTCAGATTTTTAACACGAGAGTAAACGTAAAAAGAAGGCTTTACAAGACTCACGTTAACAATATTGCAGCAGTACGCACACAATCGAAGCGCAGTAAGGATGGCTAGTGTAACTAGCAAGAATAACCACGAAAGCAAGAAAAAGAAGTACGCTATTAACTATTAACGTACCTGTCTCTTCCGAAACGAATGAGTACTGCGTCTCACTCTCGCCTACCATCGAATCACGAAAGTCT
+
BBA@;?<>BBBCCCCCCC<<<>00///)/5<555.56;:944.44.496:5////////$/588977//////(//4<=??+65394555)5:@7@>>><<<;=9=8>=;?@@:?@BBB@@@CCIDBBBDD@CBBB@CCCCCCA?;<:@00-0@@@A?>B>A@@@;?:::600)0;>;;>?8<>>998888'3<5<;=>???AB=A<@>>>=B=??BBB>BBBAAAB?C@CCD>BBA??@?ABCDBBBCCCCCCDBBACCD?ABC@BBBBB@BBBBBDD>CAAA
@ATNG8:00396:01281
GATGGTAGGTGCACATGAGTGTATCCAGAAGATCAGGAACTCTAGAAGAATTCAGATTTTTTAACACGAGAGTAAACGTAAAAAGAAGGTTTTACAAGACTCACGTTAACAATATTGCAGCAGTACGCACACAATCGAAGCGCAGTAAGGATGGCTAGTGTAACTAGCAAGAATACCACGAAAAGCAAGAAAAAAGAAGTACGCTATTAACTATTAACGTACCTGTCTCTTCCGAAACGAATGAGTACGATGAGAGAGCTCTCTCTACCATCGAATCACGAAAGTCT
+
CCDB@BBB?CCBBCCCCCCCCCCBC?CCC@BBBBBB?C?CCCCCBB?CC?B?ABB:99:::%;@CCGCCEJCCCE?DCBBBBB2A@=@49:9.;CC@EBBBDDDA?=@?CC?CAC=ABBBCBBBCCCFCBBBCACCCB?BCBABC??<@?BBB?BCBCCCCC?CBBB@@<??<>CA;>>9999+9==9:9::::%:?=B948BCBAA:>:=>?B7;7;?B@@?AA@AABA=A?AA@<BBB?CCCCCFD???BBCBBBBBBBBAA@@BB?C??9@;A>AA;00+0000
@ATNG8:00351:01338
GATGGTATATCTGTCTACGAGAGCCAGAAGATCAGAACTCTAGAATAATTCAGATTTTTAACACGAGAGTAAACGTAAAAAGAAGGTTTTACAAGACTCACGTTAACAATATTGCAGCAGTACGCACACAATCGAAGCGCAGTAAGGATGGCTAGTGTAACTAGCAAGAATACCACGAAGCAAGAAAAAAGAAGTACGCTATTAACTATTAACGTACCTGTCTCTTCCGAAACGAATGAGTACACATCGTCGTGTCGTGCTACCATCGAATCACGTAAGTCT
+
9:::<@0;;;;;@BBCCCBC;;;B>BBC79;;:A@@=?CCCCBB==;8?8?@@@@@A@2@=>>=BA??>@@@;77;@A?A0:;49;@@@7B@B?BBBBA@@@A<A@@@=@DC9;;<;;FEBBABA@B@@>:@>=?;;;;CBCCB?C@B;;7;B@@@AAA?@??ABC=AA?:::?@>00,///4//////$7>:897@A>=87166<9?@=A7;;BCD?DCCABAC@C?BED>BAA<:::@AA@AAA998=>>====?84837>5777;>43//=;//)/;;;
@ATNG8:00353:01360
GATGTAGAGAGACTGTAGCGCACCCAGAAGATCAGGAACTCTAGAAGAATTCAGATTTTTAACACGAGAGTAAACGTAAAAAGAAGGTTTTACAAGACTCACGTTAACAATATTGCAGCAGTACGCACACAATCGAAGCGCAGTAAGGATGGCTAGTGTAACTAGCAAGAATACCACGAAAGCAAGAAAAAGAAGTACGCTATTAACTATTAACGTACCTGTCTCTTCCGAAACGAATGAGTACGATGAGATCTCGTGTGCTACCATCGAATCACGAAAGTCT
+
;9CCCCDCBBBCCCCCCCCCC:99,9997=CBBCC?C<A@AA>??>AB=B?A@@=????.=?C>>?BBBBBCD=AABCCCC2CC@B7;;;6;EDGEFCCCCDCC@CA@@@@DC@CCCDCBCCEEDDDBBBC@CC??>@BBCCCBB>@=A::6;BBBBCCC@9::BBB?BB?BBC:??9::28?@;>=???.?@>ABBCB>???7;6;>>>:>:=BCBB@BC@@@BA?A?:::59AA=AACBDCBBBCBBBBBBBA>===>>ABB=A>>>?=AAAACCC=DBBB
@ATNG8:00356:01344
GATGGTAGCACACGAGATCTCATCGTACTCATTCGTTTCGGAAGAGACAGGTACGTTAATAGTTAATAGCGTACTTCTTTTTCTTGCTTTCGTGGTATTCTTGCTAGTTACACTAGCCATCCTTACTGCGCTTCGATTGTGTGCGTACTGCTGCAATATTGTTAACGTGAGTCTTGTAAAACCTTCTTTTTACGTTTACTCTCGTGTTAAAAATCTTAATTCTTCTAGAGTTCCTGATCTTCTGGGCAGACTCTCACACGCCTAATCGAATCACGAAAGTCT
+
ABCC?CCCBBBCABBCCCCCCBBBBBABBC@@=AA?A<AB?B@BBBDCCC?CCBA@?C?AACC@C?AAAAAABCB<==;=;.<@;@899.9BAB?BBB?A?5989DAB?BCBBBBBB@A??9>9>A>>>;;;;A@@@:>>?>>>=>>>AAAA==<8>>>;>B<A<@??>>>@@A;@==<<2<9>:=>?@@/?A:991966///=<;?;>AAA/A;;7;;>>@@9@///===7=7=B>::=9///@0665====A@===;;;8;;=AA>>;>AA@@@B:@?@?
@ATNG8:00358:01361
GATGGTAGTACATGATAGACGACACCAGAAGATCAGGAACTCTAGAAGAATTCAGATTTTTAACACGAGAGTAAACGTAAAAAGAAGGTTTACAAGACTCACGTTAACAATATTGCAGCAGTACGCACACAATCGAAGCGCAGTAAGGATGGCTAGTGTAACTAGCAAGAATACCACGAAAGCAAGAAAAAGAAGTACGCTATTAACTATTAACGTACCTGTCTCTTCCGAAACGAATGAGTACTATGTAGAGCTCTATACTAATCGAATCACGAAAGTCT
+
CCBB?B@CGCCCBCBCCCCCBBBBAADDD?CCDCCC@C@BCBEECC?A@<@=A?B;;;;;';>CBBBCIDCCCC>CB@@@A@1>@;@29:.;CE>BAAADDCBB?B@BC@BBB?BBAAACCCCCDBBAAAIACCBB?BBCCCCAA>B?CCB@BDCCBBCC@DBBBBB@BB@BCB?BAAA?8@@>;99999.9A?B99:BBDBB?B?BC?;7<<@ACCC@CDCBBBC@C@CBD=CCC?AAABBBBBBBBBBBBBABBBBBAAAB?BD@@<@ACCCCC>BBBB
@ATNG8:00365:01356
GATGGTAGATACTCGCTGATACACCCAGAAGATCAGGAACTCTAGAAGAATTCAGATTTTTAACACGAGAGTAAACGTAAAAAGAAGGTTTTACAAGACTCACGTTAACAATATTGCAGCAGTACGCACACAATCGAAGCGCAGTAAGTATGGCTAGTGTAACTAGCAAGAATACCACGAAAGCAAGAAAAAAGAAGTACGCTATTAACTATTAACGTACCTGTCTCTTCCGAAACGAATGAGTACACACTCTCATATGACACATCGAATCACGAAAGTCT
+
;>BC@CBBBCBCB:66;<@966=@@7@>>:@CBBCC?C@CBDDAAA=AA>A?CA999===,?<@DBBBBBBCBB9>=;;9::*4><B5@@@7@@A=ACCDCCBCC@C@BE@CCC?AABCCCFCCCDBBCB;;8;BAA=@@ABBBAA=AB@@A=ADCCCCDB?BCBBBB?BC@CBB?AA??=5;9819<=<==&=?<998?A?A;;7;:>>;;7;=B?CBA?ACCBAAB?B>??C<AAA>AAABABBB?@?BBBBBBBBBBBBCBCDCC>AABB???:?@@A
@ATNG8:00368:01379
GATTAGTATAGAGCTCTACATAGTACTCATTCGTTTCGGAAGAGACAGGTACGTTAATAGTTAATAGCGTACTTCTTTTTCTTGCTTTCGTGGTATTCTTGCTAGTTACACTAGCCATCCTTACTGCGCTTCGATTGTGTGCGTACTGCTGCAATATTGTTAACGTGAGTCTTGTAAAACCTTCTTTTTACGTTTACTCTCGTGTAAAATCTGAATTCTTCTAGTGTTCCTGATCTTCTGGTGAGATATGCATGATGCTACCATCGAATCACGAAAGTTCT
+
?AA8ABBCCCCCDCBDCCCCBBBB@A@A;;6;BBD?CC@C?BBCCCBB?BBC??=?>BCDD@C<?>BCECCBB?BBFCC3BB<A@<9/9@@B?BBB<AA<9:7C@A?>@@@>=>>:>@C=A<???@??@?;?A8838===>>>>?;;;C>;;;5:8:49949499::755582777::.:49:>9<<<+87677.------76-/---'--..32628838885---)-267;@>>7;;A<B=>====?A>>>BBB=====9999//*/::<=992:959/
@ATNG8:00377:01342
GATGGTAGGAGACACGTCGCACACGTACTCATTCGTTTCGGAAGAGACAGGTACGTTATAGTTAATAGCGTACTTCTTTTTCTTGCTTTCGTGGTATTCTTGCTAGTTACACTAGCCATCCTTACTGCGCTTCGATTGTGTTCGTACTGCTGCAATATTGTTAACGTGAGTCTTGTAAAACCTTCTTTTTACGTTTACTCTCGTGTTAAAAATCTGAATTCTTCTAGTAGTTCCTGATCTTCTGGTGTCTGATCTGTATCACTACCATCGAATCACGAAAGTCT
+
>>>E=BBB@BBBCCCCBBBBB@@AA@?A=BBC@CCCH?EDAC?@@?BCCC@CCAAA>@?:??<?=0//=::?;C8BB;::+@>3<333(3::;4:<<6:D>8:9?@@;@;;<;87947>><A=>>>@>>>>=B;;;:==<?;?AABBAAAA?:94/:<7//)/(/79;788=:175656&53=497878)8;<;;*//753347//(/555'56997373994888//-99,3)/.335=68<<:;;;><655797=>>;;;;8818<<8808<>=AAA7;;??
@ATNG8:00383:01335
GATGGTAGCAGACGTGACAGAGCGCCAGAAGATCAGGAACTCTAGAAGAATTCAGATTTTTAACACGAGAGTAAACGTAAAAAGAAGGTTTTACAAGACTCACGTTAACAATATTGCAGCAGTACGCACACAATCGAAGCGCAGTAAGGATGGCTAGTGTAACTAGCAAGAATACCACGAAAGCAGGAAAAAGAAGTACGCTATTAACTATTAACGTACCTGTCTCTTCCTAAACGAATGAGTACCTCTCAGACGCTCGTCCTACCATCGAATCACGAAAGTCT
+
:;<B:==BCA@>;556<<@@BBBCC;;;C@;;;;<9;@;>@>A????BB?B?@@?=<???)=;;<<@????888238:==>>+=>5>.955&5<A:>CCCBBAAB@C@CB?BAC?DCF:;;BBBBCD;=;BB>BBBB?ABB@;;:A3;5;;;5;B@?@DCB>BCCA@A>@@=@A?<;;<8;373376BBBB3BE?AAABA>;;;>D;=>==:=;>>BBB>CAC@@?B?B?BBB=@B@:?=@<@@B<?>AABBBBCBB>>@@<?AA;>><;;<A;@?99:59>>=
@ATNG8:00387:01373
GATGGTAGAGTACAGTGTAGTAGACCAGAAGATCAGGAACTCTAGAAGAATTCATATTTTTAACACGAGAGTAAACGTAAAAAGAAGGTTTTACAAGACTCACGTTAACAATATTGCAGCAGTACGCACACAATCGAAGCGCAGTAAGGATGTCTAGTGTAACTAGCAAGAATACCACGAAAGCAAGAAAAAGAAGTACGCTATTAACTATTAACGTACCTGTCTCTTCCGAAACGAATGAGTACTATAGACTATCTGAGACTACATCGAATCACGAAAGTCT
+
77/0)//44<9;;6669655:::55.455.5::4445:3445544;69848433377777'717776?;<<<<<,4344444$44.4.55505:<9=>CAAA@@@@B@DD@CBB>BB;;;CCCBBCCBBB@@<A;:;49<<8::33-54999969C<<<;:::@@ABC?DF?B?<6;>777.37;6<BBBC3BB@BB?LBBBBB>B?CB;;6;5;B;;;7;@?BB@=;=8<==6<<=9>??@AAAAA@@@@998@AABB>@=>00/00/?>BB??A@D8@000
@ATNG8:00388:01362
GATGGTAGCGCATATCAGCGCAGCCCAGAAGATCAGGAACTCTAGAAGAATTCAGATTTTTAACACGAGAGTAAACGTAAAAAGAAGGTTTTACAAGACTCACGTTAACAATATTGCAGCAGTACGCACACAATCGAAGCGCAGTAAGGATGGCTAGTGTAACTAGCAAGAATACCACGAAAAGCAAGAAAAAGAAGTACGCTATTAACTATTAACGTACCTGTCTCTTCCGAAACGAATGAGTACTGCGTCTCACTCTCGCATCGAATCACGAAAGTCT
+
@C@A?B969==BBCCCBCBBBBBDE?DBB?BAA@;;6;7;;CDAAA?;:8:?AABBBCDD2C@CBCCFGCHCCC=AA@@BBB2BB=A5;;;-;AA>BBBBBBC;;:<@CCACCD@@@@BCCBED@AADFIAA?C;;;?BBBBCBBC@DACAA=AABBCBBB>BDBBBC@CB=9:4:<<7737&7>><BBBBB17717@@><>@@@5:79AAA:<698BBCABBBBCCC@B@BBG>BAA=@@?@AA@9:9BDCCDCCCCDCCCCCCAA@CBBBBCC=BAA@
@ATNG8:00389:01350
GATGGTAGCTATACGTATATCTATGTACTCATTCGTTTCGGAAGAGACAGGTACGTTAATAGTTAATAGCGTACTTCTTTTTCTTGCTTTCGTGGTATTCTTGCTAGTTACACTAGCCATCCTTACTGCGCTTCGATTGTGTGCGTACTGCTGCAATATTGTTAACATGAGTCTTGTAAAACCTTCTTTTTACGTTTACTCTCGTGTTAAAAATCTGAATTCTTCTAGATTTCCTGATCTTCTGGGTCTCTCTCTCACGCACTACCATCGAATCACGAAAGTCT
+
?ABB@CBBBDC@CBBBGGCHCCCCCCDCCCAA?BCCG>BB?B@BBBBCCC@CCBBA@B?BDDC?A?CCCBA@ABB?BAAA@1??8@==?5>?>?=@@@;99399==>@=@@@ABB?@<?@@7;7;???<>>@<@A??<=;=@===?>>>?>>>>?5;;;:==:>=@@B@@???B7;;@@@2@<@<??DDD/>??AA6;;ABA>;:;=89:::+:///@9=6>><>AABBCB;B7;;AA??;=;;A:?<==>===AAAA@@@@@@@;>>>BC<>>>>9992:;//
@ATNG8:00389:01367
GATGGTAGTACATGGATAGACGACACCAGAAGATCAGGAACTCTAGAAGAATTCAGATTTTTAACACGAGAGTAAACGTATAAAGAAGGTTTTACAAGACTCACGTTAACAATATTGCAGCAGTACGCACACAATCGAAGCGCAGTAAGGATGGCTAGTGTAACTAGCAAGAATACCACGAAAGCAAGAAAAAGAAGTACGCTATTAACTATTAACGTACCTGTCTCTTCCGAAACGAATGAGTACGATGAGAGAGCTCTCTCTACCATCGAATCACGAAAGTCT
+
AA?@99544797//)////<?>>>>=266;47/////)/)/:9;<:838<.31334;==>>+;7;BBBCCCCCDE>CCBBBBB;@@9?9??=0?=C<>B>CDDCBB>B?BE>BBC@CBBBCCBBBCCCCCCCB@CCBB>AABBAAAC>B?BBB?BCBCCBAA@CCCCBB?BB@BBA=???=<+:9919<<<=.<A;A377BABAB7<8;?AA5:5:=@;;7;@ABBBB5;5;@@8=@A=ABBBCCA:;:DDBCCBBBA999AA999?C??@@@CAAAAAA;@@@@
@ATNG8:00392:01351
GATGGTAGCGCATATCAGCGCAGCCCAGAAGATCAGGAACTCATAGAAGAATTACATAGATTTTTAACAACGAGAGAAACGTAAAAAAGTAAGGTTTTTATCAAGACTCACGTTTAACAATATTTGCAGCAGTACGCACACAATCGAAGCGCAGTAAGGATGGCTAGTGTAACTAGCAAGAATACCACGAAAGCAAGAAAAAGAAGTACGCTATTAATATAACGTACCTGTCTCTTCCGAAACGAATGAGTACGATGAGATCTCGTGTGACTACCATCGAATCACGAAAGTCT
+
:9997<;9>:;99:;;:9:=>556?4;9>9666599.4.444444/8366(,(,,6,,,88877'73-/)/86/--66.6///6666$6860606666$/-583----/6358808222+2222'266234:??BA@9?>==7=<==4<>??769;/5+22605567...;268?257:<>088=077898.79<588777(..2...535522,226669/55@9:6:B@@@BB@D?<?=<@@>899;BB=?>@?>998BBBBC???889989;>?:??7;;BBABB8?=9;
@ATNG8:00394:01372
GATGGTAGGTGCACATAGTGTATCCAGAAGATCAGGAACTCTAGAAGAATTCAGATTTTTTAACACGAGAGTAAACGTAAAAAGAAGGTTTTTACAAGACTCACGTTAACAATATTGCAGCAGTACGCACACAATCGAAGCGCAGTAAGGATGGCTAGTGTAACTAGCAAGAATACCACGAAAGCAAGAAAAAGAAGTACGCTATTAACTATTAACGTTCCTGTCTCTTCCGAAACGAATGAGTACCTCTCAGACGCTCGTCCTACCATCGAATCACGAAAGTCT
+
59>=7<@@=@BBBBCCFBCCCCBB?CDC@CCCCCC?C@BBB@@AB>BB@D=>>?BDDCCC)B?BBBBBBCB???8?@AABBB2BC>A5;;;;*;CDADCCDCCJ@@>A@DE@CCC>AACBABCCDDCCCCABB@CCBB?CBBC@@@B<@<A??=@CCCCACD@AAACCB?BB@BBB<?>===7?==9<=<=<.=A>A??@DCA@@:>:=@@@7;7;AD@C?CCBBBCC@B@BCD=A@C?CCCBBBB@BBBBCCCCBBBC@AB?A??<>>>@@<@@BCBBB=B9::
@ATNG8:00395:01366
GATGGTAGCACAGAGATCTCATCGTACTCATTCGTTTCGGAAGAGACAGGTACGTTAATAGTTAATAGCGTACTTCTTTTTCTTGCTTTTGTGGTATTCTTGCTAGTTACACTAGCCATCCTTACTGCGCTTCGATTGTGTGCGTACTGCTGCAATATTGTTAACGTGAGTCTTGTAAAACCTTCTTTTTACGTTTACTCTCGTGTTAAAAATCTGAATTCTTCTAGAGTTCCTGATCTTCTGGGTCTACGCTCGTCGCGCTACCATCGAATCACGAAAGTCT
+
56=>9>BBBBECCDCBCDGECCBCCCCCAAA?BBBC>BBBEADBCBBBB?BDDCC?C?CCCC?C?BBDCBBBAA8::898$7?6BBBBB9BBA?A@@;@A>@>>>==8662;=AAA;?CA=D=AAAAAA;<8;>BB>D???A?>>AA87577;@;?@?<??9?8>>@>99>>958<<>9.916055555(5979;19...777;793;=<7)866673727>;A@@@A;;5;:>>=@?>:=;;;1;=<=@@AAA==;;;>?>?F<???AA=B???@@@:@A?@
@ATNG8:00352:01410
GATGGTAGCGCACACATAGATACAGTACTCATTCGTTTTCGGAAGAGACAGGTACGTTAATAGTTAATAGCGTACTTCTTTTTCTTGCTTTCGTGGTATTCTTGCTAGTTACACTAGCCATCCTTACTGCGCTTCGATTGTGTGCGTACTGCTGCAATATTGTTAACGTGAGTCTTGTAAAACCTTCTTTTACGTTTACTCTCGTGTTAAAAATCTGAATTCTTCTAGAGTTCCTGATCTTCTGGGATGTGTGCGCAGTGCCTACCATCGAATCACGAAAGTCT
+
AA?A:566=DDDDBCABBBBCCAAB@955;9>3:9:9;&49494;<>BFBC@BCBDC@C@CBCD?B@CCA@?@@@=600000$/:)//;;5:===8<=>:>A<AA@@@B@BDHGCCCC=;;DAC@CDCCCCAA=ABBB>BCDCCEBBB:;;BBBAB?BBB?BC@C@CCCCBBBBC=@@BBB9A=@=;;;;.;AAAC;ABCABADCCF5;;<;*;AAAA?B>BB>BBCBBAB?B>BAABAA=@;;;0;;;;ACCBCCCAAAD?AACACCBBC?CBBBDCG?FCCC
@ATNG8:00360:01401
GATGGTAGTGTCATATGAGAGTGTGTACTCATTCTTTTCGGAAGAGACAGGTACGTTAATAGTTAATAGCGTACTTCTTTTTCTTGCTTTCGTGGTATTCTTGCTAGTTACACTAGCCATCCTTACTGCGCTTCGATTGTGTGCGTACTGCTGCAATATTGTTAACGTGAGTCTTGTAAAACCTTCTTTTACGTTTACTCTCGTGTTAAAAATCTGAATTCTTCTAGAGTTCCTGATCTTCTGGAGATACACATGATACTCTACCATCGAATCACGAAAGTCT
+
4444.44;;A;66==BEDEDHE@@@AA@>;;;7;@@@2>@:?:?>>@966:>>696:>9><BA?C<BBBBA@@@@=;;;;;$9<8<=@<8@<==?B?C?CC?AAABBCACFGEHJDCACCC@E>@ABBBCDCBBBA@9;;BBCCCA;;;CC@AAA?BAB>BB@B>AAA;;9@AB<?;;;;.;9@;;;;;.9CB@C=@@CBCCCCCGACCCC0A;;;?9>;AD=AABB@@@=A?BBBDCB?A<;8;CCCGHEGEBBBDCAB@CCA=A000A=ACAABDJ>BBBB
@ATNG8:00361:01380
GATGGTAGTGTCATATGAGAGTGTGTACTCATTCGTTTCGGAATAGACAGGTACGTTAATAGTTAATAGCGTACTTCTTTTTTCTTGCTTTCGTGGTATTTCTTGCTAGTTACACTAGCCATCCTTACTGCGCTTCGATTGTGTGCGTACTGCTGCAATATTGTTAACGTGAGTCTTTGTAAAACCTTCTTTTTTTACGTTTACTCTCGTGTTAAAAATCTGAATTCTTCTAGAGTTTCCTGATCTTCTGGTCTACTACACTGTACTCTACCATCGAATCACGAAAGTCT
+
56>?8<BBC?@@BBBBCCCBBBBCDCCBBBBA=B:99.;A<B?CCCCCDD?BBCBB?B@DBBB>A>BBCECBBBC@BBBBA@'>?6:9BB=C@@@<@;;;0;B=;<;BCC@CLCCCIGE@BCC@B@DCCECBBC@CCBB?BBBCCCCCDDCBBBBCB?B??<@@=@@CBCBB@@;;;0;@CGD;B@B@CCCCDCD#CBBAE=DBBBBBCBBC@CB@B2BAABC@DBCB=BBDCBBBC=C@CCBBBB<:::>BBBBEJGECBBCCCCCCCCB@B:::B?BAA@9994:@?@
@ATNG8:00363:01394
GATGGTAGTGTCGATATGAGAGTGTGTACTCATTCGTTTCGGAAGAGACAGGTACGTTAATAGTTAAATAGTCGTACTTCTTTTCTTGTCTTTCTGTGGTATTCTTGCTAGTTACACTAGCCATCCTTACTGCGCTTCGATTGTGTGCGTACTGCTGCAATATTGTTAACGTGAGTCTTGTAAAACCTTCTTTTTACGTTTACTCTCGTGTTAAAAATCTGAATTCTTCTAGAGTTCCTGATCTTCTGGGTGTATCAGCGAGTATCTACCATCGAATCACGAAAGTCT
+
4444.44777////77;////////49:9544;74444)4<.506666<<83-,,,,(,(,,29)59)5=5/////;;,//;;.:<.44444(4433;8<==8=C143899<8==B>@DB?>BCC=B=@B@@;9:B>BBBA=?@AAB;9;A?@@@9:;>;@CCADD@C>AB@9:9?@@@CBCCC9A=A=??@@@0@BBCH?CBBBBBBCBC@CHEG5CCBAB9;8;<@EECCDAA8;8;CBCCC8;;BB=BDDCBBCCB@@AA@BBCCB?AAABC?BBBBCDD=CCBB
@ATNG8:00364:01414
GATGGTAGTCTCAGATAGTCTATAGTACTCATTCGTTTCGGAAGAGACAGGTACGTTAATAGTTAATAGCGTACCTCTTTTTCTTGCTTTCGTGGTATTCTTGCTAGTTACACTAGCCATCCTTACTGCGCTTCGATTGTGTGCGTACTGCTGCAATATTGTTAACGTGAGTCTTGTAAAACCTTCTTTTACGTTTACTCTCGTGTTAAAAATCTGAATTCTTCTAGAGTTCCTGATCTTCTGGACGCGCGCACTGACACTACCATCGAATCACGAAAGTCT
+
44445:;;;=@@CA@AAC;56<<566>>>==C;CCDD=@@=B=ACCCC?>7;;<:<04.4444.5.449999::58<:;;;+99+//>?3055616=:4::,//7::<269@=@B@?;;@@<A?CDCCCBBB@BBBC?D<;;;@C<<0000.-6738--(/:38184459<<<>:;;;??2=7<85555&5<<<>666?<<<<;9=.9555$55955.56<<7;;;>=<<8<58455@;7<>?6;;99<666==A=>>666<=8=B999?@@ABCCG>CCCD
@ATNG8:00364:01416
GATGGTAGCTCTGCTCTGACTCTCGTACTCATTCGTTTCGGAAGAGACAGGTACGTTAATAGTTAATAGCGTACTTCTTTTTTCTTCTTCGTGGTATTCTTGCTAGTTACACTAGCCATCCTTACTGCGCTTCGATTGTGTGCGTACTGCTGCAATATTGTTAACGTGAGTCTTGTAAAACCTTCTTTTTTTACGTTTACTCTCGTGTTAAAAATCTGAATTCTTCTAGAGTTCCTGATCTTCTGGTGAGATATGCATGATGCTACCATCGAATCACGAAAGTCT
+
56;:5:@BACBCBBCCCBBCCCCCCBBBCC@?:>;:;.:?;A?BBBDDCC@CCCCC@B@DCCC=C@CBBBBCDDD=:00000%00,00+0:>>6?BB?AC?:9;CFD@BCCBBBBC>A@C?C?CABBCBBB?BBBC@CAA=><>>>AABA@???;CDLAA@?@@CCCCCCCCCACCCCC<B?B?ABBAAAA#BCCCC>BBCCCDCCCB@BFCC5C@@AC@B@BC@BBBCC??=??BBBBBB>A>@=@BBCBDDAAACBCCBABBCD????AA?AABCBBB=BB??
@ATNG8:00368:01412
GATGGTTGTATATCGCGTCGCTATCCAGAAGATCAGGAACTCTAGAAGAATTCAGATTTTTAACACGAGAGTAAACGTAAAAAGAAGGTTTACAAGACTCACGTTAACAATATTGCAGCAGTACGCACACAATCGAAGCGCAGTAAGGATGGCTAGTGTAACTAGCAAGAATACCACGAAAGCAAGAAAAAGAAGTACTCTATTAACTATTAACGTACCTGATCTCTTCCGAAACGAATGAGTACTACTCTCAGAGACACACTACCATCGAATCACGAAAGTCT
+
CA??4;.9;5@ABAAABBCCCCDCB@:;9?BBBAA@=B=;:9995=9==:<8<=555@@@)@:??595A==BB=98844444$4<7<.99,959255;;<==?C?C?CC?B@@=@@@CDCCCCICECAA@C@B;;;?AB@?@AAA<B<A;;4:A@@A@??<?GGCBB???498849<88818993;;==?.;?;?<>>;9799;A<A=>;49099,,,),,,,,--7(2+3992899/222578<=?;;;9:;?@?9869==<=<:;;///(/663766.8...
@ATNG8:00370:01412
GATGGTAGGACGAGCGTCTGAGAGGTACTCATTCGTTTCGGAAGAGACAGGTACGTTAATAGTTAAATAGCGTACTTCTTTTCTTGCTTTCGTGGTATTCTTGCTAGTTACACTAGCCATCCTTACTGCGCTTCGATTGTGTGCGTACTGCTGCAATATTGTTAACGTGAGTCTTGTAAAACCTTCTTTTTACGTTTACTCTCGTGTTAAAAATCTGAATTCTTCTAGAGTTCCTGATCTTCTGGTATACACACTCGCTCGCTACCATCGAATCACGAAAGTCT
+
8::;:==@?@5559:455<:::5569@>CCCC?B;;;5;B?C?BBBBCBC@BBBCB8;99BAA5;;,:@@;=?C>>;5995*5;8:;CD;AA;;8:?A>BC<;;CCCCACCCCECAA?@BB?B?CB@@?@@@<@ABA=BBCBBA@@@A;;;BBAA@DBC@BB@C=AAB;;;;;;=@;;;;.;>C;;;;;;*;BBBF=CCCCFGCBAA?AFEF5BBBCD@B@BB@BBBB@;;7;?AAABBB@BDC?CBCCABBBCCCAAA;<<DDF@@@?CC@BABBCCC>CCCB
@ATNG8:00372:01407
GATGGTAGCTCTGCTCTGACTCTCGTACTCATTCGTTTCGGAAGAGACAGGTACGTTAATAGTTAATAGCGTACTTCTTTTTCTTGCTTTCGTGGTATTCTTGCTAGTTACACTAGCCATCCTTACTGCGCTTCGATTGTGTGCGTACTGCTGCAATATTGTTAACGTGAGTCTTGTAAAACCTTCTTTTTTACGTTTACTCTCGTGTTAAAAATCTGAATTCTTCTAAAGTTCCTGATCTTCTGGATATGAGTGACTCGTGCTACCATCGAATCACGAAAGTCT
+
56A=8=BBBBBBBCCBBBCDCCBBDDC@B?;:5;@@?9@C@C@CBBBCCC@CCHCC@BACBCB?CBDDDCCCCA@=A@A@@,AA>ABBE>CBB@<AAA=AD@BBBCCK@CBBCCDDD>A@@;?;AABBBDDD?@@CC>BBAACBCBCCB@@@BBB?BCC?CC>A=AB@@@CCBB?BBAAA6;5;=;;;;<<%;CCCE>CBABBBA@@@5;;;;*;>>:999=BA@9;;C>CC@D@BB@AAB>@@C@CEDDDAAABBAAAA;;;?@A?:::AA<?@BBCCE?EBAA
@ATNG8:00378:01382
GATGGTAGCTCTGCTCTGACTCTCGTACTCATTCGTTTCGGAAGAGACAGGTACGTTAATAGTTAATAGCGTACTTCTTTTTCTTGCTTTCGTGGTATTCTTGCTAGTACACTAGCCATCCTTACTGCGCTTCGATTGTGTGCGTACTGCTGCAATATTGTTAACGTGAGTCTTGTAAAACCTTCTTTTTACGTTTACTCTCGTGTTAAAAATCTGAATTCTTCTAGAGTTCCTGATCTTCTGGCGCTCTGTCACGTCTGCTACCATCGAATCACGAAAGTCT
+
55@>5;;BBBBAA@BHCCCHCFFAAAABCC;;9;CCC>CC@C@CBBBDCC@CBCCC@B@DCCC?C@CCCCCCCDC?AAAA@0?A=A?@@:@ABB=AAB?CC@CCCCCCBBCCCDCD@CCC?B@CDDCCCBB>@@CC@DDDD@@ABCDCCCCCBB?BBB@BD?B?C@@@@BBCC>AAAAA3@>A>;;;;;*;AABE?GHCBCBGBBB>BBBB0BBBBC@C@CC@CDCCBA@>@@AAAB@A=@?B=AAABCCDDCCCCCCBBABEEABBBAA>@@ABFEF>CDBB
@ATNG8:00379:01417
GATTAGAGAGAGCTCTCTCATCGTACTCATTCGTTTCGGAAGAGACAGGTACGTTAATAGTTAATAGCGTACTTCTTTTTCTTGCTTTCGTGGTATTCTTGCTAGTTACACTAGCCATCCTTACTGCGCTTCGATTGTGTGCGTACTGCTGCAATATTGTTAACGTTAGTCTTGTAAAACCTTCTTTTTACGTTTCTCTCGTGTTAAAAATCTGAATTCTTCTAGAGTTCCTGATCTTCTGGGCAGACTCTCACACGCCTACCATCGATCACGAAAGTCT
+
<<<49;?@DC@966;;BCCCCECC=AACCDEIBBC;AA<@=BCCABBD@DCCBC<A=?9:;7:4:9<<::8==8===>>+<;7=<8=5::::7;;=;==,//66995?=8<A@?;7;AA<@<@AAAB@>>;?===388>>;;;=>;;;====A<>>>===8=:>=A<@:::A4778>>.94:655555'25666/5533..-22(....$..3595;;=>8>=>956;7;,//87:<1///;18666-//8=;;@@AA=>>97<99//.9<96991>>>>
@ATNG8:00380:01386
GATGGTAGCTCTGCTCTGACTCTCGTACTCATTCGTTTCGGAAGAGACAGGTACGTTAATAGTTAATAGCGTACTTCTTTTTCTTGCTTTCGTGGTATTCTTGCTAGTTACACTAGCCATCCTTACTGCGCTTCGATTGTGTGCGTACTGCTGCAATATTGTTAACGTGAGTCTTGTAAAACCTTCTTTTTACGTTTACTCTCGTGTTAAAAATCTTGAATTCTTCTAGAGTTCCTGATCTTCTGGGCAGACTCTCACACGCCTACCATCGAATCACGAAAGTCT
+
>==B<=====>;;:::;////<:<===<55445:<<>6;;;A9;;><<@@7<;;;>7;7;?>>7<7;>?;;;;;=599;;9*:<8<<@@8>><;76667<?769BAAA<>BB=<669<??B@B=A@CC;9:B<@@@@=B;::B::;B@@@AA:::29<<6<<*0)/>>AC@CCC?=BCFF9C7:4:;;;<*;@;;;0<;CBBBE<;;7:@@@,=94.5<5:7<<9=<;;:54.4744444:.4455)5555;;9;::::665=@/0*000;;6::==999,9@@@
@ATNG8:00384:01405
GATGGTAGGCGTGTGAGAGTCTGCCCAGAAGATCAGGAACTCTAGAAGAATTCAGATTTTAACACGAGAGTAAACGTAAAAAGAAGGTTTTACAAGACTCACGTTAACAATATTGCAGCAGTACGCACACAATCGAAGCGCAGTAAGGATGGCTAGTGTAACTAGCAAGAATACCACGAAAGCAAGAAAAGAAGTACGACTATTAACTATTAACGTACCTGTCTCTTCCGAAACGAATGTGTACCTCTCAGACGCTCGTCCTACCATCGAATCACGAAAGTCT
+
///:7;A@=AB;;6CBBBC;:;;:5)5>>>AB9;;B=A<@@AB;;<@@A<@;@B@;:::-9;?AB@@?=8=B=9;;77777$77,38;;;0;8?;>?4337555-5.53.3./(/5:787>>>A>>>>==?;888>9;;;>9://-/7<<D@BB>AA=@@=??BB8899A>@??<?;=AD9>>?:8888)68/8:<>898=68079<8885;:===8818@==<=>:>9===4<>>9=<=@787;<777789887;995636??=@@@>>:>??D>>>3;;88
@ATNG8:00384:01421
GATGGTAGAGTATCATGTGTATCTCCAGAAGATCAGGAACTCTAGAAGAATTCAGATTTTTAACACTAGAGTAAACGTAAAAAGAAGGTTTTACAAGACTCACGTTAACAATATTGCAGCAGTACGCACACAATCGAAGCGCAGTAAGGATGGCTAGTGTAACTAGCAAGAATACCACGAAAGCAAGAAAAAGAAGTACGCTATTAACTATTAACGTACCTGTCTCTTCCGAAACGAATGAGTACACACCTCATATGACACTACCATCGAATCACGAAAGTCT
+
///:6:A>@@CBBCCBBBBCBBCCB?BBB?B@@CAB>A>A@@@BBHFDDAC@CBB;;;;;';=AABCCCCCBBB>BCCCFHH5BA;@5;;;*:??9@BBCDDEAA?B@AA>ABB@BAADDCCCCC;:;BBBB@CCCC@CBBA@A@A=B>BBC@CCCGDBBB@CCDBBB@BB?B@@8<<798*9=<9>>>>@.=@;@@BA@@@9818:>>?@=A7;:BBA>AGBBBCC?A?BCD>DCD?BBBBBBCDCBB?BBBBBBBBCCBAAC?BBBBB?@?BA;;;8;BCD
@ATNG8:00385:01419
GATGGTAGTGTGTCTCTGAGAGTAGTACTCATTCGTTTCGGAAGAGACAGGTACGTTAATAGTTAATAGCGTACTTCTTTTTCTTGCTTTCGTGGTATTCTTGCTAGTTACACTAGCCATCCTTACTGCGCTTCGATTGTGTGCGTACTGCTGCAATATTGTTAACGTGAGTCTTGTAAAACCTTCTTTTTTTACGTTTACTCTCGTGTTAAAAATCTGAATTCTTCTAGAGTTCCTGATCTTCTGGGATGTGTGCGCAGTGCCTACCATCGAATCACGAAAGTCT
+
4944.5;;==555<55599555555999::;<9ABBD=AA@C@CCCCCBC@CDCCC?EADCCC?B?BEFCCBCCFBA@@@@0@A<@@BF=CC@@=@BB?BC?AABBBL@BBFCCDDD@DDC?C?BCCDBCBB?BCCC@CBCCCCCCCBBACBBBCAD??>@G@B@BB?@@BBCC?CCCDE;C9>9;;:;:;:#;CABB>CCFCCCCCCDACDCE5DBBCCBD@CB@DCCCCCC?C@AACBA@<@A@@:B:;:ACBABBBBBAJ@CCB?BCCCC@CACCDDD>CBBB
@ATNG8:00390:01400
GATGGTAGTGCGTGAGAGAGAGACCCAGAAGATCAGGAACTCTAGAAGAATTCAGATTTTAACACGAGAGTAAACGTAAAAAGAAGGTTTACAAGACTCACGTTAACAATATTGCAGCAGTACGCACACAATCGAAGCGCAGTAAGGATGGCTAGTGTAACTAGCAAGAATACCACGAAAGCAAGAAAAAGAAGTACGCTATTAACTATTAACGTACCTGTCTCTTCCGAAACGAATGAGTACACACTCTCATATGACACTACATCGAATCACGAAAGTCT
+
<<BB>CBCBCBCBBBCCCCCCD@@?<@BC@CBBBEH@C?B@??BBB@BB>A>??@::::+3389:A@A@@9:9*9<;9:99$4:.4.55)5::7<<<ACDDBC@BACD?DCC?CB;;;BCCECCCBBBCC@CCCC>AABBCDCB=@<@:;6;CC@A@CB@CBBBCB?AA>ABC@CCBBB=A??9::::9(9D?BBBBBCCCC<A<AABB:>:=?@@@<@AABBBC@C?AAB:C@A7::ACAABBBBBBBCBBBBBC@????CCCBBAA>ABCBCCC>BBBC
@ATNG8:00391:01429
GATGGTAGCGCACACATAGATTCAGTACTCATTCGTTTCGGAAGAGTCAGGTACGTTAATAGTTAATAGCGTACTTCTTTTCTTGCTTTCGTTGTATTCTTGCTAGTTACACTAGCCATCCTTACTGCGCTTCGATTGTGTGCGTACTGCTGCAATATTGTTAACGTGAGTCTTGTAAAACCTTCTTTTTACGTTTACTCTCGTGTTAAAAATCTGAATTCTTCTAGAGTTCCTGATCTTCTGGTAGAGCGTGCATATATCTACCATCGAATCACGAAAGTCT
+
//99)////><CBABCCCAAD@B;;;@@;99<7;;;?6==26156;::==;=====@B?BCBB>B@BBBAA<;9D<999:-9A>AABC=@@A@BCCM@CC:;;;@@?;@@BC@?@C?ABCAC@CBBBAA@A?BBBE@CBBBDBCCBBBCCCCCC?C;;8;C?B?B@????AAA?ACCDD9A>A@;;;;;);B@@@9@@@@ABCBAA=BAAA,A;;;B<A<@C?@AAACCE@CACBBJCB:;;@@BBDA@AA@@@BCCCCCBCCC?BB@@@?BBECCCC>CGGC
@ATNG8:00395:01387
GATGGTAGGACGAGCGTCTGAGAGGTACTCATTCGTTTCGGAAGAGACAGGTACGTTAATAGTTAATAGCGTACTTCTTTTTCTTGCTTTCGTGGTATTCTTGCTAGTTACACTAGCCATCCTTACTGCGCTTCGATTGTGTGCGTACTGCTGCAATATTGTTAACGTGAGTCTTGTAAAACCTTCTTTTTACGTTTACTCTCGTGTTAAAAATCTGAATTCTTCTAGAGTTCCTGATCTTCTGGCGCTCTGTCACGTCTGCTACCATCGAATCACGAAAGTCT
+
//;:2700,9::==<@@<=BCBCDAECBABAB=BAAA<AB@E@CCA@ACC@BBBCC@C@CDCFAC@GHCECCCCC>BA@@A0AB?BBDD?DCBC?BBHAGE;;;BECC@CCCCBCBB@BCC@B@CCCCCCCD@DBCC?CCBBCBCBCCCBBBBBC@CBB@BC?C@CCCCBBBCC?BBBBB:B@C>BBDDD2ABCCG;::@ABBCAAA@CDCD5BBBBB=@=@B?BBB@@@B?B?BCDBBB:;:B>BBBCBCBCCCCBBAAABBCDABBBBC@CBBBCCE?CBCB
@ATNG8:00398:01427
GATGGTAGCTATACGTATATCTATGTACTCATTCGTTTTCGGAAGAGACAGGTACGTTAATAGTTAATAGCGTACTTCTTTTTCTTGCTTTTCGTGGTATTCTTGCTAGTTACACTAGCCATCCTTACTGCGCTTCGATTGTGTGCGTACTGCTGCAATATTGTTAACGTGAGTCTTGTAAAACCTTCTTTTTACGTTTACTCTCGTGTTAAAAATCTGTATTCTTCTAGAGTTCCTGATCTTCTGGGTCTCTCTCTCACGCACTACCATCGAATCTCGAAAGTCTT
+
CBCC@BCBCCCDCA@<@@EA=<<///::<<59.:;;:;&9?8B:CCCE@@@?A;;;B<@;@?;959?BBCBCAC?A<98737$3717?;<B1>??D?:9:=??3:9A98:>ABBCBB??<?@@<><>A?>>>??;?===<@@@???>>>==>>????:==?=?B=A=>>>>@?>>B6;;;>=/>3868GEED/??>>>9>A@<<99///6:;;<+</9799>96606=///775;5??>>>B;>?CD9A@@@;;;@@@@??==/--=27332727--/9;:1;;96/
@ATNG8:00351:01470
GATGGTAGACATATCGTACTCTCTGTACTCATTCGTTTCGGAAGAGACAGGTACGTTAATAGTTAATAGCGTACTTCTTTTTCTTGCTTTCGTGGTATTCTTGCTAGTTACACTAGCCATCCTTACTGCGCTTCGATTGTGTGCGTACTGCTGCAATATTGTTAACGTGAGTCTTGTAAAACCTTCTTTTTACGTTTACTCTCGTGTTAAAAATCTGAATTCTTCTAGAGTTCCTGATCTTCTGGCGCTCTGTCACGTCTGCTACCATCGAATCACGAAAGTCT
+
BCCC@CCBBBBCCCCCCEEFDBBBB==C?CAA9BDDDGBB?A?@??AA@A?A@AAB?B?BBAC?C@CCBBBBB88288888)783;885'2993;AAA>BB???>BCC<A@@@@@AA<>>><A<@@@?????<@@DD:>>====>>??AAD>>>@<:;;:=<8=<???@?>?DC=@??CC5D<?:;;;;:*:>888*8:>;;;?===:>>?>/>AA@@<><?A<@@@?=>=;>:>?====576<7///::77;A@@@B@===AAB;>>A>><>?A?BBB>BCDC
@ATNG8:00354:01444
GATGGTAGAGTATCATGTGTATCTCCAGAAGATCAGGAACTCTAGAAGAATTCAGATTTTTAACACGAGAGTAAACGTAAAAAGAAGGTTTTACAAGACTCACGTTAACTATATTGCAGCAGTACGCACACAATTCGAAGCGCAGTAAGGATGGCTAGTGTAACTAGCAAGAATACCACGAAAGCAAGGAAAAGAAGTTACGCTATTAACTATTAACGTACCTGTCTCTTCCGAAACGAATGAGTACGTATCTATGTGTGCGCTACCATCGAATCACGAAAGTCT
+
5=<<8===BCDBCBCCCDCBBCBCB>BAC?@@;>BC@B@CCCCFBA<AA<@=@ABCCCCC5C@GCCCAAAGBCB>BEGJJHJ2CI@D@FFF;CCC@CBBBBCCDC?C?BCBB@?<?BBEBBBBBCBDBB???5:18?=;;>>?>>;:5?<@??;;B;;;@@@<=<=@;:58A;==<8<<665,8;;5;<@@@5>>;8817=A>?@A:=7;>>?3737@CBB?CCAAABC@D?ACD>DCB@B@??CBB???BBBBBBBBBBBBBBBC?CCBBB<::BBBCC=CB::
@ATNG8:00356:01458
GATGGTAGCAGGACGTGACAGAGCGCCAGAAGATCAGGAACTCTAGAAGAATTCAGATTTTTAACACGAGAGTAAACGTAAAAGAAGGTTTTACAAGACTCACGTTAACAATATTGCAGCAGTTCGCACACAATCGAAGCGCAGTAAGGATGGCTAGTGTAACTAGCAAGAATACCACGAAAAGCAAGAAAAAGAAGTACGCTATTAACTATTAACGTACCTGTCTCTTCCGAAACGAATGAGTACTATGTAGAGCTCTATACTACCATCGAATCACGAAAGTCT
+
ACBB@@@00//)/77//5955599<<8;;;9=?=///7;6;;9;;;=9<B?C>CB@@@DDD3B>AABBBCBBBBA8>>;;;;.45.5.555&5;<.56;?;<=<B>B@BC@CBC?BCBBCBBBDAABCCBCC?CC;;9;@@@BBCC@C@:::>ABBAA@@D?BBAA9957>;?9:23;7373&377677788)7;6;888CA@AA=A<??@@=A499??@8=;;0000:=38991=/000<::?BBBA???CC;;;CDDBB;;;AA>ACBBB?BCAA;;;5;=00
@ATNG8:00358:01479
GATGGTAGCGCGACGAGCGTAGACCCAGAAGATCAGGAACTCTAGAAGAATTCAGATTTTTAACACGAGAGTAAACGTAAAAAGAAGGTTTTACATGACTCACGTTAACAATATTGCAGCAGTACGCACACAATCGAAGCGCAGTAAGGATGGCTAGTGTAACTAGCAAGAATACCACGAAAGCAAGAAAAAGAAGTACGCTATTAACTATTAACGTACCTGTCTCTTCCGAAACGAATGAGTACCTCTCAGACGCTCGTCCTACCATCGAATCACGAAAGTCT
+
;?BC;?BDBBBBBBBBBBBBB;;;@:@CD@BBCBAA:;8;CC@@?D?BB?C@CB999DCD3B?@?>BBAA@899+9?;;;;;':?=@299:&9ABBDCDCCDCDD@B@BC@CCC@CCGBCCGCCCBCCBCBC?CBBB<>>@??>??8@>A::89BABBBCB@BBBBBB?BF@BBB?BA@@@8A?;7;AFDD/AA<?;;:@@A>><><???A<?;?BB@@?ACBCCCC?B?BCD>DCC>AABBCCC?ABBBCBBABBBBA??;@AD==<=>><>>BCCCC>CB??
@ATNG8:00359:01452
GATGGTATTGTCAGTGCGCGTCGTCCAGAAGATCAGGAACTCTAGAAGAATTCAGATTTTTAACACGAGAGTAAACGTAAAAAGAAGGTTTTACAAGACTCACGTTAACAATATTGCAGCAGTACGCACACAATCGAAGCGCAGTAAGGATGGCTAGTGTAACTAGCAAGAATACCACGAAAGCAAGAAAAAGAAGTACGCTATTAACTATTAACGTACCTGTCTCTTCCGAAACGAATGAGTACACATCGTCGTGTCGTGCTACCATCGAATCACGAAAGTCT
+
<=BB>BBB=@@AC;;9;;A=>>CCC@CCC?BAAACCAD?BBCCDBB@BA>A>AAB?@?@?1??BBCBBBBA@@>8==;;;;;*;A=A5;;;*:BD@C;99CCCDC@C?BC@DCC@CBBBCCCCCECCCECCC>@ACB?ACCAAABB?B@BCC@BBBAAACC?AABBBB@BD>AAC?BBBBC>C??<?CCCC3AA=A888AAAAB=A7;;@?6;6;=A<;8;C@@?CC=?=@EE>BDD?BCCBBBCCBECCBCBBBCCCDBBBBCH@CAAAB?BBEBAAA=ABBC
@ATNG8:00361:01479
GATGGTAGACATATCGTACTCTCTGTACTCATTCGTTTCGGAAGTAGACAGGTACGTTAATAGTTAATAGCGTACTTCTTTTTCTTGCTTTCGTGGTATTCTTGCTAGTTACACTAGCCATCCTTACTGCGCTTCGATTGTGTGCGTACTGCTGCAATATTGTTAACGTGAGTCTTGTAAAACCTTCTTTTACGTTTACTCTCGTGTTAAAAATCTGAATTCTTACTAGAGTTCCTGATCTTCTGGATATGATTGACTCGTGCTACCATCGAATCACGAAAGTCT
+
:=AB?B=DBCCCBBCCCEGCCBDBB=BA=>::5::7:3//)/5//////;=8;;@@@4908<887B8BB=====<@6@B>?=+>?8=772(2797,83849>==:=:=<5;8999><<:7AA;A8>>C762<;7;<<=;:;:?>?:;6;>99///60//769:5:9<AA@@=><>9=;;:;-:8>9>>>>2==ACB9=;;;;;>@;:18887(7=>;6166:;-//;9=;>@<@<@>>A@@<@??<?A@@@AC<???DA@@@???@<>=>::49==<=@A9;;99
@ATNG8:00362:01465
GATGGTAGTGTCAGTGCGCGTCGTCCAGAAGATCAGGAACTCTAGAAGAATTCAGATTTTTAACACGAGAGTAAACGTAAAAAGAAGGTTTTACAAGACTCACGTTAACAATATTGCAGCAGTACGCACACAATCGAAGCGCAGTAAGGATGGCTAGTGTAACTAGCAAGAATACCACGAAAGCAAGAAAAAGAAGTACGCTATTAACTATTAACGTACCTGTCTCTTCCGAAACGAATGAGTACTGTATCTATGTGTGCGCTACCATCGAATCACGAAAGTCT
+
:=<<<ABEEEBBB>>CLCCCB;:;D?BAA=@A000A=A;@AB@@>A;995:<>????BAB1B@BBB=B=@@>>=6774::::*<<7<?BCC<CIKICBBBCCCCC@C=BB@BBB?BBBCBBBCAAACCCCDC@DDBB?BAA?@A@@<@@C??>@CCCCCBB@BBBCCB@BB?AAA>AA@@@<ABB@BCDDC2CC?A@@<@@@AB<><>>AA:=:=ABBB@CBAAA??=??BGD>CCC?BBBBBBBBCBBBBBBBBBB>>>BB>==<AA@@@<>>=<ACE>F:99
@ATNG8:00362:01466
GATGGTAGCTCTGCTCTGACTTCTCGTACTCATTCGTTTCGGAAGAGACAGGTACGTTAATAGTTAATAGCGTACTTCTTTTTCTTGCTTTCGTGGTATTCTTGCTAGTTACACTAGCCTTCCTTACTGCGCTTCGATTGTGTGCGTACTGCTGCATATTGTTAACGTGAGTCTTGTAAACCTTCTTTTACGTTTACTCTCGTGTTAAAATCTGAATTCTTCTAGAGTTCCTGATCTTCTGGGCTGCGCTGATATGCGCTACCATCGAATCACGAAAGTCT
+
779@6//49<B:;5@@5;6;?6;@@B@;>@@99.4444(4;.406=@BCCDACCCCB?C=@@@=:C9>>CCCCBBC@ABBAA0AB4:;A@0;:95.55<6995566==@@==;<;><=7?<@=A=C;;;A@@B?C@AA@CCC;:;:@@@0000000/7616:)3-////9<<<>69555)54945555*59999099;97/////)///&//45405:==:@>???5504033::43-3355)5555;<::;;955:::494.4<444.4:;;555)5555
@ATNG8:00363:01445
GATGGTAGTGTGTCTCTGAGAGTAGTACTCATTCTGTTTTCGGGAAAGAGACAGGGTACGTTTAAATAGTTAATAGCGTACTTCTTTTTTCTTGCTTTTCGTGGTATTCTTGCTAGTTACACTAGCCATCCTTACTGCGCTTCGATTGTGTGCGTACTGCTGCAATATTGTTAACGTGAGTCTTGTAAAACCTTCTTTTTACGTTTACTCTCGTGTTAAAAATCTGAATTCTTCTAGAGTTCCTGATCTTCTGGGATGTGTGCGCAGTGCCTACCATCGAATCACGAAAGTCT
+
>?@<7<::=A90/7///977555<<==C996<8>983::&333(33(33833333(366///(//(///:4<4883733333,333333#3;383333&3///)//<8<<:<<<>CCABCCCCCBA?ACCAD@DDCCCGCC?BCBB?CBBCCCCCCCCCCCBBB@CBA>AC?B@BBBBABBCB>A;;;;.;<@<@@@A@,@BABB<BBCBBBCCCB?CBCC2BBBBCACBCC@BBCCCCC@C?BBCCCB=A==<3<000>@>BBBBBBCD@CBB@BBBBD@CCBBBDD>CCCC
@ATNG8:00363:01452
GATGGTAGGTGCACATGAGTGTATCCAGAAGATCAGGAACTCTAGAAGAATTCAGATTTTTAACACGAGAGTAAACGTAAAAAGAAGGTTTTACAAGACTCACGTTAACAATATTGCAGCAGTACGCACACAATCGAAGCGCAGTAAGGATGGCTAGTGTAACTAGCAAGAATACCACGAAAGCAAGAAAAAGAAGTACGCTATTAACTATTAACGTACCTGTCTCTTCCGAAACGAATGAGTACGATGAGATCTCGTGTGCTACCATCGAATCACGAAAGTCT
+
BCCB@CCB?CBBCDDDCCECCCBBB?BCD@CCCDBA>B?BCCCBAB@DD?C?BBBBCCCC1D@CBAAACCCCCC=BA@@@?@0@A>BAEED;AAA@BBBCABBBB>B>BC@BA@<@BBCCCCCDDBCCCD@@?@CCC@BBBBAA@@<B@BBB?BCCCCCCC@A@@AAB?CC>BBB>?@@@?9@@@=@BBBB3BA?B999BBACB<A;A@?@;@<@@CBB?BCB@@AA?A>BED>DCC=AABBBCBBBBBBBBCABB@B@@AABDD@AA>>><??BBCDD?CB::
@ATNG8:00369:01430
GATGGTAGCTCGCTGATGATATCTCCAGAAGATCAGGAACTCTTGAAGAATTCAGATTTTAACACGAGAGTAAACGTAAAAAGAAGGTTTTACAAGACTCACGTTAACAATATTGCAGCAGTACGCACACAATCGAAGCGCAGTAAGGATGGCTAGTGTAACTAGCAAGAAAACCACGAAAGCAAGGAAAAGAAGTACGCTATTAACTATTAACGTACCTGTCTCTTCCGAAACGAATGAGTACGAGAGAGCACACGTGTCTACCATCGAATCACGAAAGTCT
+
:<;;;?>DBC@A@DDCDBDCCCCCC@CDE@CBBBBC?B@CBBB=@@?BD?C@BBBAAAA9A?CBBCCCBBBBB=BBBCCCC5BB>A5;;;6;CCAHBDCGDBBC?D@BB@BBA?ACDCDBBBCCCCCCCCD@BBAB?BBA@@A@@<@<@BB?CCBCACCCACBBCBB>AA@@6@9==::9,8=><@?CCC:??=?DCFBB>BA4948?==9;8==>>>:>??>=>>=B<AAD:A??;@AAAAA@A??:;:??>=><?????A??9>>888:><;>99719===
@ATNG8:00372:01436
GATGGTAGAGAGACTGTAGCGCACCCAGAAGATCAGGAACTCTAGAAGAATTCAGATTTTTAACACGAGAGTAAACGTAAAAAGAAGGTTTTTTACAAGACTCACGTTAACAATATTGCAGCAGTACGCACACAATCGAAGCGCAGTAAGGATGGCTAGTGTAACTAGCAAGAATACCACGAAAGCAAGAAAAAAGAAGTACGCTATTAACTATTAACGTACCTGTCTCTTCCGAAACGAATGAGTACGATGAGATCTCGTGTGCTACCATCGAATCACGAAAGTCT
+
:444.5:@@BABBC;:;BA@??B@@<BBC@ECBCBC?B@BCCBBAB?CC?B@A@@89888(99?BBDCCCCBBB=BBACCDC5BB>C5;;;;;%;BC?CCCBCCDA@=@@BB@BCC@CBBBCCCCCCBCBCBBB@CC@@>AABCBBBB@B?B9989BBCCBBB@AAABBB@CC?AAA?AA99929>>;99::::%:>;=:89A?>??;>;>AEE8<8;ABBB@CCCBCCC?B=AAC=AAD?CBBBBBBBBCCBBBBBBB@???===BG<AA===<ABB>BBB<AC;;
@ATNG8:00376:01456
GATGGTAGCATCATGCATATCTCACCAGAAGATCAGGAACTCTAGAAGAATTCAGATTTTTAACTTCGAGAGTAAACGTAAAAAGAAGGTTTTACAAGACTCACGTTAACAATATTGCAGCAGTACGCACACAATCGAAGCGCAGTAAGGATGGCTAGTGTAACTAGCAAGAATACCACGAAAGCAAGAAAAAGTAGTACGCTATTAACTATTAACGTACCTGTCTCTTCCGAAACGAATGAGTACGTGTGCGACGTGTCTCCTACCATCGAATCACGAAAGTCT
+
55>>8=BBBDDHDCCABBCCBBCBB?BCD=@@A:<57?5:AA???B?B@=A=00//////$/46728:ABBBBBC<AA>>>>>0:A<A;EFF9BBC@CCCCCBDDD@C@BC@BBC@CCABBCDDCCBBEDDDD?CCAA?A@??@@?>:@?BAB@BBBCCCCC@ABBCBB@BB?AAA?BB@@@8@@>;>>@@@.@@@A??>DBA??;?=@BBA7;7;DB@@>@BAAAAA@C?CAA9CCC?AAABBBBBBBBBBBBBBBBB>>>=AAB<===@@<AABB???9?:::
@ATNG8:00380:01478
GATGGTAGTCTCAGATAGTCTATAGTACTCATTCGTTTCGGAAGAGACAGGTACGTTAATAGTTTAATAGCTGTACTTCTTTTTCTTGCTTTCGTGGTATTCTTGCTAGTTACACTAGCCATCCTTACTGCGCTTCGATTGTGTGCGTACTGCTGCAATAATTGTTAATCGTGAGTCTTGTAAAACCTTCTTTTACGTTTACTCTCGTGTTAAAAATCTGAATTCTTCTAGAGTTCCTGATCTTCTGGATAGCGACGCGATATACTACCATCGAATCACGAAAGTCT
+
=;957<<=BBB=<><<;;666::4555554493:;;?>?B?>:>AD@;667;;<<?=A9?8400(/)--8---89::6;<>>>+;:6::>>4555;7;:9288-33/9//)//8///:=6:8=8=7>>>@>CAA?@AAA?ABABBCB000>=00/::4//+/4::.4./////778:<8665<<&5.565555'59::<)5/:////999(----$////:7<6;=9=<?=A<>;>:=<:?><8<994;@@AA<<;:;99999>=C==499?:99==999@@8@;;;
@ATNG8:00394:01478
GATGGTAGCGCGACGAGCGTAGACCAGAAGCATCAGGAACTCTAGAAGAATTCAGATTTTTAACACGAGAGTAAACGTAAAAAGAAGGTTTTACAAGACTCACGTTAACAATATTGCAGCAGTACGCACACAATCGAAGCGCAGTAAGGATGGCTAGTGTATCTAGCAAGAATACCACGAAAGCAAGAAAAAGAAGTACGCTATTAACTATTAACGTACCTGTCTCTTCCGAAACGAATGAGTACGTGTGCGACGTGTCTCCTACCATCGAATCACGAAAGTCT
+
ABCC9<<A?@@@;?@=;;7;00/0)---0-//99:@=@59:5445=8<<7;74739>?>?1?9<<8377=;888+9;>::<:(990/,/<@0>00,/7<;<@=<:.4.44.4@@7;<::?;<<>===<CA9;6;@>B>@@@??@@@<@<@@>8>@::;@@@@???AAA?BD?BBA?AAACD>B?A>ACCCC3??<;;@???B??<?;;;;>1818;A@@<@@@=<;=6;6=<<6<<<17777877<=787<>;<=;779=><>BA=@>>>A<AACCBBA=AA??
@ATNG8:00397:01468
GATGGTAGTGATACAGATCAGACACCAGAAGATCAGGAACTCTAGAAGAATTCAGATTTTTAACATCGAGAGTAAACGTAAAAAGAAGGTTTTACAAGACTCACGTTAACAATATTGCAGCAGTACGCACACAATCGAAGCGCAGTAAGGATGGCTAGTGTAACTAGCAAGAATACCACGAAAGCAAGAAAAAGAAGTACGCTATTAACTATTAACGTACCTGTCTCTTCCGAAACGAATGAGTACTGCGTCTCACTCTCGCCTACCATCGAATCACGAAAGTCT
+
>BDC@CCCDCCDCCCBCCCGCCCA@?@BB<@@@BBA>A?A;;;;:D@CCAE@BB??;@?@0@8;0//68/73333(3766888'//(/(///&/9918833273..(..3526685999;@==BHICBBBBBB@BBBB@BBBCCCBB?B?B@@>@CCABBBB?BBBBBC@CD<>>A=@C@@@:@?=9>==>=,=@=:99;@@@AA<B;????;?=ABC;;:;CBAABB?A@BCC<BBB=@@ECCFB???AAAABBBBCBCCC@CCD@CAAAB@BAAACDE>CBBB
@ATNG8:00355:01501
GATGGTAGTAGTCTGCACACTCTGTCCAGAAGTTCAGGAACTCTAGGAAGAATTCAGAATTTTTAACACTGAGAGTAAGCGATAAAAGAAAGGTTTTGTCAGGACTCACGTTAACAATATTGCTAGCAGTACGCACACAATCGAAGCGCAGTAAGGATGGCTAGTGTAACTAGCAAGAATACCACGAAAGCAAGAAAAAGAAGTACGCTATTAACTATTAACGTACCTGTCTCTTCCGAAACGAATGAGTACTGTATCTATGTGTGCGCTACCATCGAATCACGAAAGTCT
+
@@CC7555:99@:566<<<<>;;6558<;;6;=599:5:3797:-.(-(-806056//)/999$/)--78///////(35555;;;0;97.7)///&/-8883--////33263860---05----/4;<<<=DCBBAB?BFCC?AAABCBBB?B=@@A>AABBBBBC?BBBCCC?BB?B@@<>>>>>8>??;?@@??/==2969657755/5.3....3.33<<@;>>;;6557:8<A?;A;;7;AAAABB???BAAABAAB@???>ABBC@ABABB798??CCE?CCDC
@ATNG8:00356:01529
GATGGTAGCTCACGTACGTCACACGTACTCATTCGTTTCGGAAGAGACAGGTACGTTAATAGTTAATAGCGTACTTCTTTTTCTTGCTTTCGTGGTATTCTTGCTAGTTACACTAGCCATCCTTACTGCGCTTCGATTGTGTGCGTACTGCTGCAATATTGTTAACGTGAGTCTTGTAAAACCTTCTTTTTACGTTTACTCTCGTGTTAAAAATCTGAATTCTTCTAGATTCCTGATCTTCTGGACGACGCGCACTGACACTACCATCGAATCACGAAAGTCT
+
66>>9>CBBBBA666=?>CIJBCBBBBBBABA>ACBG>CC?B=A@ABB;<8;CAAA?A?ACCD@B@AAABCBBBB@BBBBB2@?29987)3;8;4>9=8=C?A>??BB>AAAABA?;7;@@<@=BAA?????<@AAB<???B??>>>AABB>><=8:;;:=>:><@AAAAABBB====AA5A;=:<<<<<.<@@@@9@AA@@@A>=<39999+:<<<@<@;==9===A@@<@<A?@?@@<?;:5:>:::>=>>=;;;C@A@A@@<=>>@@<@A@@@AA9AAAA
@ATNG8:00357:01503
GATGGTAGCTCTGCTCTGACTCTCGTACTCATTCGTTTCGGAAGAGACAGGTACGTTTAATAGTTAATAGCGTAACTTCTTTTTCTTTGCTTTCGTGGTATTCTTGCTAGTTACACTAGCCATCCTTACTGCGCTTCGATTGTGTGCGTACTGCTGCAATATTGTTAACGTGAGTCTTGTAAAAACCTTCTTTTTACGTTTACTCTCGTGTTAAAAATCTGAATTCTTCTAGAGTTCCTGATCTTCTGGATATGAGTGACTCGTGCTACCATCGAATCACGGAAAGTCT
+
;<<A<<<@6566=:>?AB@>>=00/7///449.4:<<5==8@=@@;;5<<8<>=;<:0949=54068<;<<555.5:49:==;$4490999909;55.555.5<4954499.55@@@@@@:999;>:@B@?AB:;4;?::29@@>>?@@<::::::<<??<;7;;5:5:?;==<<99)//////$/49299;<<*;;<;<07////////5.5555$59955.58=<7666977:)/)/::777)445.55555<=656=<<<<9985405<;<<7:9839299,4444
@ATNG8:00361:01503
GATGGTAGCGCATATCAGCGCAGCCCAGAAGATCAGGAACTCTAGAAGAATTCAGATTTTTAACACGAGAGTAAACGTAAAAAGAAGGTTTTACAAGACTCACGTTAACAATATTGCAGCAGTACGCACACAATCGAAGCGCAGTAAGGATGGCTAGTGAACTAGCAAGAATACCACGAAAGCAAGAAAAATAAGTACGCTATTAACTATTAACGTACCTGTCTCTTCCGAAACGAATGAGTACGATGAGATCTCGTGTGCTACCATCGAATCACGAAAGTCT
+
CCCC?CBB@@AGDDCCBCB@@ABBB=BAA>ABBCCC@B?AABBBCE@@?=?@BABAAA@@0@?BDEDEDBCBDE=CCBCCCC5CC?C?AAA;AFDACCBCCBC@?<@>BC?BCB?CCCCCBABDDCDBBBCC@CD@@>@AABAB998;@CCEADCCBBCC?CDCCCC?CC@CCC@CCAA?<AAA=ABBBB3BB?BB???BBBC?A>A@AA=A?A???C?AABAAA@?B?ABB=BBB?BBAAAAACBBBBBBBBB@B??=>>BB@=BCBB?<?=<=:;:1::=?
@ATNG8:00363:01509
GATGGTAGGCACTGCGCACACATCCCAGAAGATCAGTAACTCTAGAAGAATTCAGATTTTTAACACGAGAGTAAACGTAAAAAGAAGGTTTTACAAGACTCACGTTAACAATATTGCAGCAGTACGCACACAATCGAAGCGCAGTAAGGATGGCTAGTGTAACTAGCAAGAATACCACGAAAGCAAGAAAAAGAAGTACGCTATTAACTATTAACGTACCTGTCTCTTCCGAAACGAATGAGTACGTGTGACGTACGTGAGCATCGAATCACGAAAGTCT
+
<9CKADBA?BDD=B=CDEDCCCBBB=BAB?AAABB<<:79CBBBBC@CC?B?CCC@@@AA0@>BBGCCCCCBBC>BCBBBBB1AA?C?BBB<BCDADCCCBGGA@?@@BB@DBB?BBCCBGCCDCBABBBBB?BDBB>BBBB@?@A;A=@;;6;BAAA;;;?AAABAB>AB?BDC?BABBD=A::7:CCCE3CC@ABAABBBAD<A<>>>>:==A?BBA?@B;;;AA=A?BCC<BAA<@@@>>;;000@@BBCAABBBBBBBBB:99599<>@@@9?@@?
@ATNG8:00364:01502
GATGGTAGGCGACATACATACGCGCCAGAAGATCAGGAACTCTAGAAGAATTCAGATTTTTAACACGAGAGTAAACGTAAAAAGAAGGTTTTACAAGACTCACGTTAACAATATTGCAGCAGTACGCACACAATCGAAGCGCAGTAAGGATGGCTAGTGTAACTAGCAAGAATACCACGAAAGCAAGAAAAGAAGTACGCTATTAACTATTAACGTACCTGTCTCTTCCGAAACGAATGAGTACCTCTCAGACGCTCGTCCTACCATCGAATCACGAAAGTCT
+
99CC<?BC@BBBCCCCCFCCB@B9999CC@CCDCBB?@>@BCBBBB?BD?A?ABDCCCCC1C@CDCCCBBBCCC>CB99999*:B>C?CCC<CDC@CCBBBBBCD?C?AA?BDC=AABBCBBCCCCBBBCCD@DCCD@CCCBBBCA?CADCB=BCCCCCCC@@@ACBB?BC?BBB?B@???8???;@CCC:CB@B>>>CDCBB?B???AC8;7:ACBA>BBBBBCC@B@CCC=CCC?BBBBBCD@BBB@@@CBBBBBA@@?ACA<>>><@=AA@ACBE>B@@@
@ATNG8:00368:01484
GTTGGTAGTGTGTCTCTGAGAGTAGTACTCATTCGTTTCGGAAGAGACAGGTACGTTAATAGTTAATAGCGTACTTCTTTTTCTTGCTTTCGTGGTATTCTTGCTAGTTACACTAGCCATCCTTACTGCGCTTCGATTGTGTGCGTACTGCTGCAATATTGTTAACGTGAGTCTTGTAAAACCTTCTTTTTACGTTTACTCTCGTGTTAAAAATCTGAATTCTTCTAGAGTTCCTGATCTTCTGGTCTACTACACTGTACTCTACCATCGAATCACGAAAGTCT
+
BB?B?BCDCCDBBBBCEBECCCCCC@@@CCCC>BBBA9AA?C?CCCBBAB?BCCCC?CACBBC?C@CCCCBBCCD@CCCCC3CB?AADC>CC@@=@BB>BB8;;BBBC@CCDDCBBC?CBC?C@CCCCABBC?BBEF@CAAADBBBBCDDCCBBA?CCC?CC?C>AABCCBBCC@B@@@@7@=B>BBCCC5CCCCC>BBCCCCCCCC>AB@B2BBABCBCAGC@BBCCCBC?A>AECC@@<@>@<ABBBDCDDCCC@@@ECCDCC?BBBBC?BBBCCCC>CA99
@ATNG8:00376:01496
GATGGTAGCGAGCGAGTGTGTATACCAGAAGATCAGGAACTCTAGAAGAATTCAGATTTTTAACACGAGAGTAAACGTAAAAAGAAGGTTTTACAAGACTCACGTTAACAATATTGCAGCAGTACGCACACAATCGAAGCGCAGTAAGGATGGCTAGTGTAACTAGCAAGAATACCACGAAAGCAAGAAAAAGAAGTACGCTATTAACTATTAACGTACCTGTCTCTTCCGAAACGAATGAGTACGTGTGCGACGTGTCTCCTACCATCGAATCACGAAAGTCT
+
4444.44:495;:::;===BCCDC=:??>:>>==::7:7::><<<C?@@38,3<;55555$5.5@@@@BBBBBB<ACCABBB5BA?A<AAA8ACC@CBBA@@;;;=@?BB@A@@=???:;;BCBECCCCCCC@CBBB=A@BBBBBB?B@CAA=ABBBBEBC?CECCCC?CC@EBC<>>988*8<<887878'7A6@===BBBBB?B?BBBA<@<??B;:6;@@ACBB@CADCC?GCB@BCBDBBB@?@BBBABBAABABBB>AAA?B@@AA=>8;;BBB=C@@A
@ATNG8:00376:01501
GATGGTAGCTCGCTGATGATATCTCCAGAAGATCAGGAACTCTAGAAGAATTCTGATTTTAACACGAGAGTAACGTAAAAGAAGGTTTACAAGACTCACGTTAACAATATTGCAGCAGTACGCACACAATCGAAGCGCAGTAAGGATGGCTAGTGTAACTAGCAAGAATACCACGAAAGCAAGAAAAAAGAAGTACGCTATTAACTCATTAACGTACCTGTCTCTTCCGAAACGAATGAGTACGAGAGAGCACACGTGTCTACCATCGAATCACGAAAGTCT
+
<<44.444;?A@;@B@@@BAABB<;29>>4=@>@00+0)/<::;;;7:949<8778888&3-3:;;;;;333.3;;;;;.33,7287)333,3900../.72725507..(.55665:;:97:;==>>:?:9;;;;:>?==>=?<<=B>888;;;67/5777?;288456649@@@@96879997888$58-58;?=AAA9060----62607788:072222226;6;;A18:?8732522277766559:655;765<>@?:====>;?@>=>@A7;;@@
@ATNG8:00387:01487
GATGGTAGGCGTGTGAGAGTCTGCCCAGAAGATCAGGAACTCTAGAAGAATTCAGATTTTTAACACTTAGAGTAAACGTAAAAAGAAGGTTTTACAAGATCTCACGTTAACAATATTTGCAGCAGTACGCACACAATCGAAGCGCAGTAAGGATGGCTAGTGTAACTAGCAAGAATACCACGAAAGCAAGAAAAAGAAGTACGACTATTAACTATTAACGTACCTGTCTCTTCCGAAACGAATGAGTACGATGAGATCTCGTGTGCTACCATCGAATCACGAAAGTCT
+
:;?A8=BB?BB;;6<<>@A@@A995)5BB>BB;;;@<@=AA?@?@@=?@:@7?B@@?@@@,;6:;00*0::9=BC<BB??=?=.77172999+93>8;34489<957,24770558;,22.733...338;;:8;7::;>5;;7====@<@<@@C?CAA?>?@@;@>AD8879C;@@B?B??EE;@>=9===;<+<;7888><99://*/7<9881/7<///71699<==><A<=>>7;?>9>>?>775=555>>7779///5/.5::<7<<>>><A?;<;@D6:;9>
@ATNG8:00387:01524
GATGGTAGATATATGCACGCTCTACCAGAAGATCAGGAATCTCTAGAAGAATTCAGATTTTTAACACGAGAGTAAACGTAAAAAGAAGGTTTTACAAGACTCACGTTTAACAATATTGCAGCAGTACGCACACAATCGAAGCGCAGTAAGGATGGCTAGTGTAACTAGCAAGAATACCACGAAAGCAAGAAAAAGATGTACGCTATTAACTATTAACGTACCTGTCTCTTCCGAAACGAATGAGTACGAGAGAGCACACGTGTCTACCATCGAATCACGAAAGTCT
+
<>>>;?>>655995555599<<5555<;;.44//,,06(,,,,,2551:=8=8;@893333$3,3379977337;.7344444$44.43999&4557::9;9;9555)/27;5;//)/9:8:<<995;?ACA@?9999:49?>9:9957>8<;?7?9;9@;::7<:54447;;7<43,33333(399488888'6///677;;666<=:<;99)/)/99//)/<==;<<04.4>@6@?=545;473=7737;;;88<<==888:93/(//..5269;;99:.;@>9
@ATNG8:00390:01491
GATGGTAGCTCTGCTCTGACTCTCGTACTCATTCGTTTCGGAAGAGACAGGTACGTTAATAGTTAATAGCGTACTTCTTTTTCTTGCTTTCGTGGTATTCTTGCTAGTTACACTAGCCATCCTTACTGCGCTTCGATTGTGTGCGTACTGCTGCAATATTGTTAACGTGAGTCTTGTAAAACCTTCTTTTACGTTTACTCTCGTGTTAAAAATCTGAATTCTTCTAGAGTTCCTGATCTTCTGGATACACTCATGTGCACCTACCATCGAATCACGAAAGTCT
+
CBB@=;;555BA@ABCCAAACBABCDCCDCBB?BCCC=BC@D?CCACCCC?CCECC@C@DBBB?C@CCCDDDCCC???>?>0>B;@@BC=CCCC@CCGAHD?BBBCCF@BBCCCCCC?BBC?C?CDDDBBBC@CCCC@CCCCCBBBCCCCCABBC?CCC?BB?B?BBBBBDCBA;?:9:9.;=@=;;;;.;AAAE>CCCCIICB@@5;;;;*;@?@B@BBGD@BBBCBCA@A@CCCCBC?BBC@CCCCBBBBCCCCDDBB>ABBABBBBB?BBCCCEE>CB@@
@ATNG8:00390:01527
GATGGTAGCGCATATCAGCGCAGCCCAGAAGATCAGGAACTCTAGAAGAATTCAGATTTTTAACACGAGAGTAAACGTAAAAAGAAGGTTTTACAAGACTCACGTTAACAATATTGCAGCAGTACGCACACAATCGAAGCGCAGTAAGGATGGCTAGTGTAACTAGCAAGAATACCACGAAAGCAAGAAAAGAAGTACGCTATTAACTATTAACGTACCTGTCTCTTCCGAAACGAATGAGTACGATGAGATCTCGTGTGCTACCCATCGAATCACGAAAGTCT
+
>??>39444459>>BBBBAACA;::.555.5>>=>@<@?B@@999524==A8<A@=<<<;(94555555<<<=?6666<=;;(99.5.5990;>><@@C>A@;??6>8:9.4::38:<?@??B;;?BCCC@G:C;9:=@@>?@@BC4949@?;ACECDCBB@BAA@CC?AA598>388?=?.37733333&39389:::::=;6<7477;-2+226596;<<<5545:.4//(///)///9:;<=====::@8::AA?=99777;.77566387889=9099:=
@ATNG8:00391:01519
GATGGTAGCTCGCTGATGATATCTCCAGAAGATCAGGAACTCTAGAAGAATTCAGATTTTTAACACGAGAGTAAAACGTTAAAAAGAAGGTTTTACAAGACTCACGTTAACAATATTGCAGCAGTACGCACACAATCGAAGCGCAGTAAGGATGGCTAGTGTAACTAGCAAGAATAACCACGAAAGCAAGAAAAAGAAGTACGCTATTAACTATTAACGTACCTGTCTCTTCCGAAACGAATGAGTACGAGAGAGCACACGTGTCTACCATCGAATCACGAAAGTCT
+
::<<9<>B@===??>??@EDCCB=><?>?<?BBB@@=@=<:9::3734:7:5/////:;;+;8;;;77///9;;:+6/4.4;;;(55058==?2>@A<CBCB@B@:;79=AC?BBC@CCCBCCBBCCCBBCBB@9@B00+0@@@@CCB@CADAA?ACCCCCCB?AABCB@=;;700)0;>:;?=5<>@:@BBBB3BB?AAAABAA?>3838AAA;?<?=BBB>AA;::BB@D>@AG>CAA>AABABBCBBBAA???A@@A@;...---057799588=<=<@:<555
@ATNG8:00393:01498
GATGGTAGCTATACGTATATCTATGTACTCATTCGTTTCGGAAGAGACAGGTACGTTAATAGTTAATAGCGTACTTCTTTTTCTTGCTTTCGTGGTATTCTTGCTAGTTACACTAGCCATCCTTACTGCGCTTCGATTGTGTGCGTACTGCTGCAATATTGTTAACGTGAGTCTTGTAAAACCTTCTTTTTACGTTTACTCTCGTGTTAAAAATCTGAATTCTTCTAGAGTTCCTGATCTTCTGGTAGAGCGTGCATATATCTACCATCGAATTACGAAAGTCT
+
CCBC?CCCBCBCDDFCCCCCCCCBBBBCCBBB@ACCF>BB?B@BABBCCC@BBB998;?AABB@C?BCCAAACCB?ACCCC2BB?CBBA<BAAB@BCB?BB599@ABA>??>A@B@@<@>>;>=AAAAAA>>8>@DD499:9<;<?@AAA>>>@A=>>>;@?=A;??@===BBA=>====/<9<98////(-9222),,,,,,599>:>AAA*999>;6A3<>;?>>>>>><@<@ACAAA7;;A=A@@;;;=:::@@?@@@A@??<>>>AA<>;><>>>2<9//
@ATNG8:00355:01547
GATGGTAGTCTCAGATAGTCTATAGTACTCATTCGTTTCGGAAGAGACAGGTACGTTAATAGTTAATAGCGTACTTCTTTTCTTGCTTTCGTGGTATTCTTGCTAGTTACACTAGCCATCCTTACTGCGCTTCGACTGTGTGCGTACTTGCTGACAATATTTGTTAACGTGAAGTCTTGTAAAAACCTTCTTTTTACGTTTACTCTCGTGTTAAAATCTGAATTCTTCTAGAGTTCCTGATCTTCTGGAGATACACATGATACTCTACCATCGAATCACGAAAGTCT
+
<4558<<<B;;;<<<<=>655;:45555999;0555=4==<>:>><;;;;59;::<8=9<;;>;@7;;>;;:99<.4444&44.33;;2456616>>9??2555:994;;;;>>>@<>>>0969@@BBBBB@DB99:9@<<>:///--(-55---/)//5516:3:59////)/;<<8555555$56;455555$55;:>4><<6555549.444&49944.4.44.45@5//:)/)/77:;:8==A:>=696555;9::=;::AA@B@B??>?9==/0/<<3:AAA
@ATNG8:00356:01532
GATGGTAGTGTGTCTCTGAGAGTAGTACTCATTCGTTTCGGAAGAGACAGGTACGTTAATAGTTAATAGCGTACTTCTTTTTCTTGCTTTCGTGGTATTCTTGCTAGTTACACTAGCCATCCTTACTGCGCTTCGATTGTGTGCGTACTGCTGCAATATTGTTAACGTGAGTCTTGTAAAACCTTCTTTTTACGTTTACTCTCGTGTTAAAAATCTGAATTCTTCTAGAGTTCCTGATCTTCTGGGTCTCTCTCTCACGCACTACCATCGAATCACGAAAGTCT
+
56>?;@CCEBBBCCCCCBBBBBCCCCCDDDCB?B???9@C?B?BCBBBDD@CCCBB?CADCCC@B?BCCDCCCFF@BBB@@0AA=@@AD=CC;;:;CC>AA6;;BCCDACCGCCGBB@BED@B?CDCDCCBB?BCCC@CDCBBBBDCCCCBAAAC@CBB?BB@C?C@A@ABBAB=@;;;;.;=A?BBBBB2BBBCC>BECDFDEAAA>BBAB0BBABC?B?BC@CCCCCCC?C?CCDCBB?BCCC>CCCBCCCCCCCBBBCBBAA=@@@?@?A@ACBBB=BBBB
@ATNG8:00358:01543
GATGGTAGAGAGACTGTAGCGCACCCAGAAGATCAGGAACTCTAGAAGAATTCAGATTTTTAACACGAGAGTAAACGTAAAAAGAAGGTTTTACAAGACTCACGTTAACAATATTGCAGCAGTACGCACACAATCGAAGCGCAGTAAGGATGGCTAGTGTAACTAGCAAGAATACCACGAAAGCAAGAAAAAGAAGTACGCTATTAACTATTAACGTACCTGTCTCTTCCGAAACGAATGAGTACCTCTCAGACGCTCGTCCTACCATCGAATCACGAAAGTCT
+
@ACD@CBCCCCCCBBCCCECCB@@@=@BB?B?@@BB?A?ABBA@AA>AB?B?A@@@A@AA2B@CCCBBBEBAAA:?@ABBBB5BC?C5;;;.;CC@GCCCCCCBB?A@CC@CCC@BBBBCCCCCCCCCCDCC?BBBB@@@@A@??B=B?BAA@BCCCBCCC?BAAABB@BB?BBB>A@???8???;@@@@A2AD@BBA>@@@@@<?;??AB7;7:AB@@>@CBCBBB?B@BBA;A9:5:ABBBCB?BBBBBBCCBB>@AAA:??B<>??@@8>>BBBA@:@?>>
@ATNG8:00364:01536
GATGGTAGTGTGTCTCTGAGATTAGTACTCATTCGTTTCGGAAGAGACAGGTACGTTAATAGTTAATAGCGTACTTCTTTTTCTTGCTTTCGTGGTATTCTTGCTAGTTACACTAGCCATCCTTACTGCGCTTCGATTGTGTGCGTACTGCTGCAATATTGTTAACGTGAGTCTTGTAAAACCTTCTTTTTACGTTTACTCTCGTGTTAAAAATCTGATTCTTCTAGATTTCCTGATCTTCTGGGTCTCTCTCTCACGCACTACCATCGAATCACGAAAGTCT
+
;>?;7;;ABCCB=:////<::=<=BBB;;9BA<B:::49@=B@BBCBBCCABBCCG@C@;;;CAI?CCCAAACCD699@@>(?@669BD;BC9929<B>>B=BA995B>?@@CBABB@BCFAG>AABBBEBB>B@@A?DDDECCCBBBBBBBBBC@BCC@CB?B?<000@095@=;>?DD8@<?=@@@@@,@B:::.9===@CC??@4;;;;*:>@::;9@?9@@>>===,9298:>9=8<999,9@@@@??999@>@@@999?;>>>994999<??@69999
@ATNG8:00366:01574
GATGGTAGGCGAGAGTGAGACGCAGTACTCATTCGTTTCGGAAGAGACAGGTACGTTAATAGTTAATAGCGTACTTCTTTTTCTTGCTTTCGTGGTATTCTTGCTAGTTACACTAGCCATCCTTACTGCGCTTCGATTGTGTGCGTACTGCTGCAATATTGTTAACGTGAGTCTTGTAAAACCTTCTTTTTACGTTTACTCTCGTGTTAAAAATCTGAATTCTTCTAGAGTTCCTGATCTTCTGGTGTCTGATCTGTATCACTACCATCGAATCACGAAAGTCT
+
DDCC?BBC@CC;;9@;BBCCA>BBBBBCCCBBABCCC=BB?B>AABCDCC?CCDCB?B?ABBC@C=??CCBBBB@<77777(:@8@@AC>CCBB<>?A=@A>@AABBB@BABBAB>=:=@A8>:>===>>??<AAAA;AAA>==AAAAAA@???@<:::>==:=<AAAAA?A?A:???AA5A:>:<@AAA.??===5<=>88:A>>>;>>A>+==?=D<>;>><=<>@:;:<A<AAAA;;7;>C9=<>?=?A??@=>>AA>>>?A<>><<<9==CA@@@7@AAA
@ATNG8:00368:01549
GATGGTAGCACGACACGACGATGTGTACTCATTCGTTTCGGAAGAGACAGGTACGTTAATAGTTAATAGCGTACTTCTTTTTCTTGCTTTCGTGGTATTCTTGCTAGTTACACTAGCCATCCTTACTGCGCTTCGATTGTGTGCGTACTGCTGCAATATTGTTAACGTGAGTCTTGTAAAACCTTCTTTTTACGTTTACTCTCGTGTTAAAAATCTGAATTCTTCTAGAGTTCCTGATCTTCTGGGTCTCTCTCTCACTCACTACATCGAATCTACGAAAGTCT
+
CBBB:C>FCGCB=BBCDCF;69>DCCCCCCAB=B@?A;AB?BACDBBBBB?AC?@??A?ACDF>A>@CCBA@CCC@BBBB@2@@9?999)9==@<@BB>AB5:9BBBC?AAABBC>>;>>@4949=99;>>@<AAAA;=<>@@A?===??A====-//77::6>=>>>??AA>=7:;=FE;C=B==>===+<<///)//////:66:<@@@@.>:89?;?6;;<?BB?;;;:>:>@@CBB;>>?@:?@>>>???@>>>@@@::;:9:?9:69///6<==6<9=3
@ATNG8:00374:01553
GATGGTAGCGCACACATAGATACAGTACTCATTCTGTTTCGGAAGAGACAGGTACGTTAATAGTTAATAGCTGTACTTCTTTTTTCTTGTCTTTCGTGGTATTCTTGCCTAGTTACACTTAGCCATCCTTACTGCGCTTCGATTGTGTGCGTACTGCTGCAATATTTGTTAACGTGAGATCTTGTAAAACCTTCTTTTTACGTTTAACTCTCGTGTTAAAAATCTGAATTCTTCTAGAGTTCCTGATCTTCTGGAGATACACATGATACTCTACCATCGAATCACGAAAGTCT
+
@@5;.4:444<<<<=>>AA@9::??;;;>>44.4444<4<=9=9<<;<<=<7::88828.3389,3.38773337773888888#3333338:378991//-052(..(...64:6///(.6327872739666;;>>:===?<=>><65555999><=9>*0///)/<274;5847/////)/9:::+:3839<<<<':;444(46:89994455.5555$59::=8=2669=7777//)/577999>9<<<><<@?@@;;<>>CA@;;<<<<:==554383448990:97;
@ATNG8:00378:01549
GATGGTAGTGCGTGAGAAGAGACCAGAAGATCAGGAACTCTAGAAGAATTCAGATTTTTAACATCGAGAGTAAACGTAAAAAGAAGGTTTTACAAGACTCACGTTAACAATATTGCTGCAGTACGCACACAATCGAAGCGCAGTAAGGATGGCTAGTGTAACTAGCAAGAATACCACGAAAGCAAGAAAAAGAAGTACGCTATTAACTATTAACGTACCTGTCTCTTCCGAAACGAATGAGTACTGTATCTATGTGTGCGCTACCATCGAATCACGAAAGTCT
+
>ABB=ABB@@AD@A@;;4:>BA@<@BA<@;95;;5;8==>666A9A@?@<8900/??@+?:?0//;:78888737<33333$3717,333&37717:;::::77186;<;<7725557?A>>>@?@@A@@@=?;;;=>>=??A8837;>=>;@??>>>8818=;:782550599388222'266022222$260555596655/3276..(.0369<>8>===>>=7:4555'222+277667899555>??@@?@A@A>=>8818>=<;5779:555,2888
@ATNG8:00379:01555
GATGGTAGTATCTGCACACTCTGTCCAGAAGATCAGGAACTCTAGAAGAATTCAGATTTTTAACACGAGAGTAAACGTAAAAAGAAGGTTTACAAGACTCACGTTAACAATATTGCAGCAGTACGCACACAATCGAAGCGCAGTAAGGATGGCTAGTGTAACTAGCAAGAATACCACGAAAGCAAGAAAAAGAAGTACGCTATTAACTATTAACGTACCTGTCTCTTCCGAAACGAATGAGTACTGTATCTATGTGTGCGCTACCATCGAATCACGAAAGTCT
+
4444.449?=;59<<;?;>><>>BB?@AA>;5559:5<5::;;>9:68??A=@@??;===,>8?@BBBABB>??8?>@AAAA0:;5:2:;.5;@;@966>;559<?@CC@CED99:@AAABBAAACCDDCD@CBBB>AABCBBAB@B?C@@>@BBCECCB?AABCCC?CB@CBB79:???8>??=AACBC3BD;???:?:AAD=B<;;;?;>:=>BCB?BBABCAB>B?BBB>BAB?A??B@A???A@ABAAAAABAABBB>>><?@?BC:>==;@@B<B;::
@ATNG8:00380:01534
GATGGTAGCGCACACATAGATACTGTACTCATTCGTTTCGGAAGAGACAGGTACGTTAATAGTTAATAGCGTACTTCTTTTTCTTGTCTTTCTGTGGTATTCTTGCTAGTTACACTAGCCATCCTTACTGCGCTTCGATTGTGTGCGTACTGCTGCAATATTGTTAACGTGAGTCTTGTAAAACCTTCTTTTTACGTTTACTCTCGTGTTAAAAATCTGAATTCTTCTAGAGTTCCTGATCTTCTGGGTCTCTCTCTCACGCACTACCATCGAATCACGAAAGTCT
+
9;9505;>BBBBDCDCCCBA??;;;;BAAAAB@BBBD>DEAG;;66<<BB?BBBBF@C?CBBA;@=A@@555==;344444$4?24//>>10//::6:7>:8=6377??B?BCCDCICG@CBA?B@CBBBBBAC@CCCCABBBABBBCCCCCFCC@@<@::6;B@C@FCE::;BBC@CCDDD;D@C?BBDDC3CAAAA<AABBBBB@@@>BCCC5CBBAB?B?BE?BCCCA@@@D@CCDCBB>BAAA<B?@@BBBCCCCA@@CBBBC@CCCBB?BBBBCCC?CBBB
@ATNG8:00381:01546
GATGGTAGCGGCACACATAGATACAGGTACTCATTCGTTTTCGGAAGAGACAGGTACGGTTTAAATAGTTAATAGACGTACTTCTTTTTCTTTGTCTTTCGTGGTATTCTTGCTAGTTACACTAGCCATCCTTACTGCGCTTCGATTGTGTGCGTACTGCTGCAATATTGTTAACGTGAGTCTTGTAAAACCTTCTTTTTACGTTTACTCTCGTGTTAAAATCTTGAATTCTTCTAGAGTTCCTGATCTTCTGGTAGAGCGTGCATATATCTACATCGAATCACGAAAGTCT
+
4444.44444.5555559;:99////)/777/447:4444&557<756666<;49555.4;)44)4998.5.5;444<999;34////$///(///:;197::0//85//)///6896666;;<::4955.5.5::<<>??9666<9;;;;;>=;;;;;<<<=<.555.597;6==::8::44.4999:.:7<055???0@@A?B60000://079.555&555.59498@B9A><00//)/399999;5:5/*/9///<<<<><65///////---/-(---///7.5559
@ATNG8:00383:01549
GATGGTAGACATATCGTACTCTCTGTACTCATTCGTTTCTGAAGAAACAGGTACGTTAATAGTTAATAGCGTACTTCTTTTTCTTGCTTTCGTGGTATTCTTGCTAGTTACACTAGCCATCCTTACTGCGCTTCGATTGTGTGCGTACTGCTGCAATATTGTTAACGTGAGTCTTGTAAAACCTTCTTTTTACGTTTACTCTCGTGTTAAAAATCTGAATTCTTCTAGAGTTCCTGATCTTCTGGGCTGCGCTGATATGCGCTACCATCGAATCACGAAAGTCT
+
BBCC@CDCCCCBBBEBCCEDCCCCBDCCCBBB@BBDD>CBBB@ABB<BBB?BBBBB?B;=?FC?B<??BBBCBBB?>>===,=:1;:>A:>BBB?A@A<8849>;ABC<>?>@@A>><>AA<@<>>>>>>;;:>>>@:===A>><<>??AB<><><:::=AD=A;?@>@@@AAA<AAAAA5A=B<;;;;;.9@>>>3>9889:@<>><AAAA/@>=>@<@<>>;@@@@??>;?=AA@@@@666=>4=///=;99>AAB==:::::5:>>AA<AAA==>A:A?@;
@ATNG8:00385:01540
GATGGTAGTGTCATATGAGAGTGTGTACTCATTCGTTTCGGAAGAGACAGGTACGTTAATAGTTAATAGCGTACTTCTTTTTCTTGCTTTCGTGGTATTCTTGCTAGTTACACTAGCCATCCTTACTGCGCTTCGATTGTGTGCGTACTGCTGCAATATTGTTAACGTGAGTCTTGTAAAACCTTCTTTTTACGTTTACTCTCGTGTTAAAAATCTGAATTCTTCTAGAGTTCCTGATCTTCTGGGATGTGTGCGCAGTGCCTACCTTCGAATCACGAAAGTCT
+
5;>>:>>>>5555555;;;;=>>>AAA<BB6646>>>8==:?:>=?@@@@7;;;;;6<7566>8=6;555:9944.44:::'4405<>>2<<59299<=AC@>?><?>256;9666>9=@@<@9;;;;;;;<:@<<==996=@9/09///::99949;<7<<.505555996<@:>4444&45:89;;;9(94449)549>;;>>=<7<<<<+;<<;;:;6;@=999@=BB2:2:9:>>>49:@>5==>==7/0/////5966669>9;54.4444444(4:98
@ATNG8:00394:01543
GATGGTAGTCTCAGATAGTCTATAGTACTCATTCGTTTCGGAAGAGACAGGTACGTTAATAGTTAATAGCTGTACTTCTTTTTCTTGCTTTCGTGGTATTCTTGCTAGTTACACTAGCCATCCTTACTGCGCTTCGATTGTGTGCGTACTGCTGCAATATTGTTAACGTGAGTCTTGTAAAACCTTCTTTTTACGGTTTACTCTCGTGTTAAAAATCTGAATTCTTCTAGAGTTCCTGATCTTCTGGATAGCGACGCGATATACTACCATCGAATCACGAAAGTCT
+
A;:69==DCBBBBD?AAC966??=BBDBAA@@<@>??6==:=9<BBBB@A<@@A?A;@7;5<<7=9;9A;::<<<<7;;;;;);=999;;3:4446<54.3:-345=;<:?@@??>BB=?AE?B?CCCCCCCC?CECC@CCCBBBCCCBABAAAAA?AAA=A@9?:@;;;ABBCD@CCCCC7@9A=::;;<*;@@;@B=BBCBBCBBBD<A@@@,@;;;DAG@CD?BCDDCBB@B@CCBBBA>ABD@CCHCCABA;;;B;;;BBDBC@BCCBB@DD@@ACD?CC;;
@ATNG8:00394:01546
GATGGTAGCACGAGTCACTCATATCCAGAAGATCAGGAACTCTAGAAGAATTCAGATTTTTAACACGAGAGTAAACGTAAAAAGAAGGTTTTACAAGACTCACGTTAACAATATTGCAGCAGTACGCACACAATCGAAGCGCAGTAAGGATGGCTAGTGTAACTAGCAAGAATACCACGAAAGCAAGAAAAAAGAAGTACGCTATTAACTATTAACGTACCTGTCTCTTCCGAAACGAATGAGTACGATGAGAGAGCTCTCTCTACCATCGAATCACGAAAGTCT
+
BBBB666<<=@====@:66;9455<7<=B?BBD@9:49.9>@>?;@8@>7?<??><=@?@):389;?<??;777*7<?>===+=>7;5;;;&59>9;:99<<;990405>8=AB>@ACBBBCCICBAA@>>@<??@A<:::CCABC60,000*0>>>>>::600/9985==<<:=444::<177819<?>??';71762226>>;;A;>98808;66;BD@CCBCBAA=@<>?=87740388??@@A@@@898=;?:5558:::8808==77085=9??B<?853
@ATNG8:00396:01561
GATGGTAGTGTCATATGAGAGTGTGTACTCATTCGTTTCGGAAGAGACAGGTACGTTAATAGTTAATAGCGTACTTCTTTTTCTTGCTTTCGTGGTATTCTTGCTAGTTACACTAGCCATCCTTACTGCGCTTCGATTGTGTGCGTACTGCTGCAATATTGTTAACGTGAGTCTTGTAAAACCTTCTTTTTACGTTTACTCTCGTGTTAAAAATCTGAATTCTTCTAGAGTTCCTGATCTTTGGTCTACTACACTGTACTCTACCATCGAATCACGAAAGTCT
+
56>>;CBBDDBBCCDCGBBBAAACCBBBBC@@=ABAA<AA=A=@<CC@FFADCCDC@C?BBAB?C?CDDBCBBCC?A@DDD5CC=A@BM>CDA@?ACB?BC>AABCCC@BBDDCCCC@CCB@D@DBBCBBBC?BBCD@CBCAAACCCFCCDBBBB?CDG@CB@B?ABCCCBBBB?A:9::.:;>;;;;;;*;A??@;@AB@AACBBCAEEFE5GBABC@CACC@BAACBBB?C?CCCC@@@<?=@@A@BBBCCBBABBBBBBBB?B@@A@;???@A??8@;//
@ATNG8:00355:01592
GATTAGTATAGAGCTCTAATAGTACTCATTCGTTTCGGAAGAGACAGGTACGTTAATAGTTAATAGCGTACTTCTTTTTTCTTGCTTTCGTGGTATTCTTGCTAGTTACACTAGCCATCCTTACTGCGCTTCGATTGTGTGCGTACTGCTGCAATATTGTTAACTTGAGTCTTGTAAAACCTTCTTTTTACGTCTACTCTCGTGTTAAAAAATCTGAATTCTTCTAGAGTTCCTGATCTCTGGTGAGATATGCATGATGCTACCATCGAATCACGAAAGTCT
+
A@@<@BBBBCCCCCBBBCAGCCBBCCCCC>:;;C?CD@D@CCCCBBB?CCDBA>A?BBDD?B?ABBBCCCBA;9:::::%9@9?>AB>BBCB?BBA<>?799BBCC?C:::BBBB<;:@<@<@AA?????<?>==:==>@::;;<;AAA===><==>=?><>=DB;@?@CDI@BEGIG<CAC=AB@@@0@BCDDCDCCCBBA?>=4;;;;;%;A@A@?B<DF?CCBB@?@<A@CCEGCBCBB@BABB@@@CCCBBBCBCA@??<?????<?AA@:9929AA=
@ATNG8:00356:01607
GATGGTAGCATCATGCATATCTCACCAGAAGATCAGGAACTCTAGAAGAATTCAGATTTTTAACACGAGAGTAAACGTAAAAAGAAGGTTTTACAAGACTCACGTTAACAATATTGCAGCAGTACGCACACAATCGAAGCGCAGTAAGGATGGCTAGTGTAACTAGCAAGAATACCACGAAAGCAAGAAAAAGAAGTACGCTATTAACTATTAACGTACCTGTCTCTTCCGAAACGAATGAGTACGTGTGCGACGTGTCTCCTACCATCGAATCACGAAAGTCT
+
55<>:>C9;6?@;<==>B@CAA9957<;>:>@A@@?@D@CBA::8504:49+0//::;;;+:5:B@A??@=:::*8?;:994$44.5:@GD6BCC@BBCBEBBCC7;8;A=@AA<:;9BBBBCBBABBCBBB@BB@@>@CCA@@@@=A@B;;6;@@AA@@E?BBBBBB?AA>AAA<@@:9:,78;5;;;;;,7738888;888;4:,22886=;<<BAA<ABB>BCC?A>@=:48..*..-.;;887>7334==;<;;:??>AA?;<9::@:@@BBCCD>CB??
@ATNG8:00357:01629
GATGGTAGGCGACATACATACGCGCCAGAAGATCAGTAACTCTAGAAGAATTCAGATTTTTAACACGAGAGTAAACGTAAAAAGAAGGTTTTACAAGACTCACGTTAACAATATTGCAGCAGTACGCACACAATCGAAGCGCAGTAAGGATGGCTAGTGTAACTAGCAAGAATACCACGAAAGCAAGAAAAAAGAAGTACGCTATTAACTATTAACGTACCTGTCTCTTCCGAAACGAATGAGTACAGAGAGTACGATATGTCTACCATCGAATCACGAAAGTCT
+
--68188A?C:69===>@CCAA@AA8;;@?ECCBBDFE?BBDCC@@;<:+0,0===@A@A0B?CECBBCCCCCC>CCCBDEE1BC@C?CBB8BBB@CBCBCCCBB=@;?@=@AA?BBBAAACCCCDCBBBBEACCDD@DCCDDBBB?B=B996;ABAABBC@CBBBBA@BB????=AA@@@8>==9999999%0>9=000@?BBB?B@CCCB?@<@BJCCACLBA@CC@C@DDC>BBB?CBBBAAABBBBBBBBCCCBBBAAABBB?BAAAB@CAA@9990:<<=
@ATNG8:00358:01594
GATGGTAGTGTCATATGAGAGTGTGTACTCATTCGTTTCGGAAGAGACAGGTACGTTAATAGTTAATAGCGTACTTCTTTTTCTTGCTTTCGTGGTATTCTTGCTAGTTACACTAGCCATCCTTACTGCGCTTCGATTGTGTGCGTACTGCTGCAATATTGTTAACGTGAGTCTTGTAAAACCTTCTTTTACGTTTACTCTCGTGTTAAAAATCTGAATTCTTCTAGAGTTCCTGATCTTCTGGGTCTCTCTCTCACGCACTACCATCGAATCACGAAAGTCT
+
AABE?ABBBBBBCBCBGEDDDCCDDBBBBB;;;<GCK>CC@C?BCCCDED@CCCCC@B@BCBC@C@CCCDBBBCC?@@@@?0?@<@@@B<BBBB?BBB=BB;AAACCCACCCCCCFC?BBB?D?DBCCCCAA?ACDD@DCCCCCBBDCCCCBBCC@CCC?CC@B@BBCBBCCCD?B::::.:>?<::::-;@@AD=BBDBBBGBBB=AAAA0@@A@C=A?AB?BBBCCCC?C@BBBDCC?B?@@=@BBCBBBCDCCCBBBBABC@BBCCC@BBBBCCC=CB@@
@ATNG8:00361:01629
GATGGTAGGACGAGCGTCTGAGAGGTACTCATTCGTTTCGGAAGAGACAGGTACGTTAATAGTTAATAGCGTAACTTCTTTTTTCTTTGCTTTCGTGGTATTCTTGCTAGTTACACTAGCCATCCTTACTGCGCTTCGATTGTGTGCGTACTGCTGCAATATTGTTAACGTGAGTCTTGTAAAACCTTCTTTTTTACGTTTACTCTCGTGTTAAAATCTGAATTCTTCTAGAGTTCCTGATCTTCTGGATATGAGTGACTCGTGCTACCATCGAATCACGAAAGTCT
+
:;@;5:AB<@?:66ABBCDICCCC@B?AA@;;5;;;;0;A>A@A@;;;AB8<<=00+0)/=9@<A@CBA;A00*0<8000000%0@@3>;99)9:9=;@@@;@B69:==00,0>>AAACE;;;B?@<ACBBBBAA=AB;;7;BBAAABBCCCBCBCBB<;;<@BC?B@BBBBA@AAB?A;;;;.;=A5;;;;;;%;A:;;/;;;:A?:99;.559&59955.54>A=9:::99>;>;>>>>00+/9@;@CBBBBCCD;;;BCBBBC@@=ACCCC?A@99;;;0;<;;
@ATNG8:00367:01620
GATGGTAGTGTCATATGAGAGTGTGTACTCATTCGTTTCGGAAGAGACAGGTACGTTAATAGTTAATAGCGTACTTCTTTTTCTTGCTTTCGTGGTATTCTTGCTAGTTACACTAGCCATCCTTACTGCGCTTCGATTGTGTGCGTACTGCTGCAATATTGTTAACGTGAGTCTTGTAAACCTTCTTTTTACGTTTACTCTCGTGTTAAAAATCTGAATTCTTCTAGAGTTCCTGATCTTCTGGACAGAGTGTGCAGATACTACCATCGAATCTCGAAAGTCT
+
:5@>896;B;;5<C;;<CBBBCCBBCDDBABC@CCBC>CD?B@CGBBBCC@B@A@@;@>BBCB@CAGGCBBBCCF@BBCCB0@@8;;CC<AB@@<@BA<AB>;<;BBB=@@BBBBBB?BBC@C@EHDE@AACAECBB?AAAAAA;;<AABBDDDD?CDCACFGK@CBCBCCDCC>B;;;094:299:::':=@B@7:;BBBBCBBB@CCBC2B@@:;9:@CEACCCBCCB?@=@C@@@B>;;;?BCBCCBCCCBAAACCCCBBF@@@@@@=@@CCCCD>DBBC
@ATNG8:00373:01626
GATGGTAGGTGCACATGAGTGTATCCAGAAGATCAGGAACTCTAGAAGAATTCAGATTTTTAACACGAGAGTAAACGTAAAAAGAAGGTTTTTACAAGACTCACGTTAACAATATTGCAGCAGTACGCACACAATCGAAGCGCAGTAAGGATGCTAGTGTAACTAGCAAGAATACCACGAAAGCAAGAAAAAGAAGTACGCTATTAACTATTAACGTACCTGTCTCTTCCGAACGATGAGTACCTCTCAGACGCTCGTCCTACCATCGAATCACGAAAGTCT
+
>>BB:=6;49?;9:56<@>=>>DEE@;99<@;:943-4.488456=9=;7:544444:::(:.555;;;<<<;<,////;;;'//)/4:<<=+=>@8666::::983474405??68>98;9=>>A@??B:;:?BA@A=A@ABAAAB?A@A000AAAAABC@AAA:;;?AA?::7;?=;;=3;77,/////'/;3///:;;:AB?><>@@@1818;CCCACCAAABB@D=<;8;GAA@@@AAA?ABCB@@@CBBCCCAA>BEE@C@??B?>>CCCEF?CC@@
@ATNG8:00387:01593
GATGGTAGATATATGCACGCTCTACCAGAAGATCAGGAACTCTAGAAGAATTCAGATTTTTAACACGAGAGTAAACGTAAAAAGAAGGTTTTACAAGACTCACGTTAACAATATTGCAGCAGTACGCACACAATCGATGCGCAGTAAGGATGGCTAGTGTAACTAGCAAGAATACCACGAAAGCAAGAAAAAGAAGTACGCTATTAACTATTAACGTACCTGTCTCTTCCGAAACGAATGAGTACTGTATCTATGTGTGCGCTACCATCGAATCACGAAAGTCT
+
BABB><=B?@;CCAAA>>>==BBBB?BA<=@A@;;9<@<@ABBBBCAAA=>@BB@?:DCD+A>ABBBECB??=C;88;===@+@A?C@CCC9CCG@CAABDBCA@4:49@=@@C<<@@BAABBBBBBBB>@@000>>>@@@@@>>B?C?C@@>?AABC@??AAAAA993:A<;;;+00000*/:75=??::*7;2;588??::=5;6;====D<??CBB@;::BBBB?B@BBA<@::29988ACBBBCBB?>988AABBAAA@AA>887CA;A>BBCAA<@000
@ATNG8:00388:01583
GATGGTAGCGCATATCAGCGCAGCCCAGAAGATCAGGAACTCTAGAAGGATTCAGATTTTTAACACGAGAGTAAACGTAAAAAGAAGGTTTTACAAGACTCACGTTAACAATATTGCAGCAGTACGCACACAATCGAAGCGCAGTAAGGATGGCTAGTGTAACTAGCAAGAATACCACGAAAGCAAGAAAAAGAAGTACGCTATTAACTATTAACGTACCTGTCTCTTCCGAAACGAATGAGTACTGCGTCTCACTCTCGCCTACCATCGAATCACGAAAGTCT
+
ACBB=B;;;ACBBBBBCCCCCDAAA=ABB@CCCECC@B@CCCCCCC@C?BC?AAACCCCC5C@CDCDCBCBCBD>DDBBBCB5CC@C@CCC9CCC@CBBBDDCCC?B?BC@CBD?BBBBBBAACDCCCBBBC?CC@D@BBBBCCBB>B>@998:BBBBCCC@CCBCCC@@A=BCC=@@978):??=BEGDD/CC?CA@ABBCDC<><?BA>6;7;CCCC@BBA@@BB<@<@AA;A@@=@AABBBEBBBBCCCBBBBBABBB@BCC@CCCCC?CCCB:994;A;;
@ATNG8:00394:01611
GATGGTAGCGCACACATAGATACAGTACTCATTCGTTTCGGAAGAGACAGGTACGTTAATAGTTAATAGCGTACTTCTTTTTCTTGTCTTTCGTGGTATTCTTGCTAGTTACACTAGCCATCCTTACTGCGCTTCGATTGTGTGCGTACTGCTGCAATATTGTTAACGTGAGTCTTGTAAACCTTCTTTTTACGTTTACTCTCGTGTTAAAAATCTGAATTCTTCTAGAGTTCCTGATCTTCTGGTAGAGCGTGCATATATCTACCATCGAATCACGAAAGTCT
+
8444.44444999566;;;@@@==B?>==:77)////)//)5.59999;;6;<<AA=A>;944.56;<<</000/7;8999+881///8:(0/44388:5:;7455<@B>BBBCBBBB?BBCAD?AABCBBBB=CA@@99:9=????>9>==900/7///277)4.4::;>=<<<8<:::396;899999$99>?C>CBBBAA999B29595$599::.5.55.5<>;<;?<@:?;565;499@099=@99999@@@@@@A@@@@=@;99>:>@BBCCC=C996
@ATNG8:00395:01603
GATGGTAGGAGACACGTCGCACACGTACTCATTCGTTTCTGAAGAGACAGGTACGTTAATAGTTAATAGCGTACTTCTTTTTCTTGTCTTTCTGTGGTATTCTTGCTAGTTACACTAGCCATCCTTACTGCGCTTCGATTGTGTGCGTACTGCTGCAATATTGTTAACGTGAGTCTTGTAAACCTTCTTTTACGTTTACTCTCGTGTTAAAATCTGAATTCTTCTAGAGTTCCTGATCTTCTGGACGACGCGCACTGACACTACCATCGAATCACGAAAGTCT
+
55:<8==B?BCCA@<=BBBBDCCCBCBAAA;;1:BBB;BB@@;@A@@>>>:><<;?9B9ABBB?C@CC?:688//)/6666'//(/777:,33977133338833333255;?=>=>9915@@9>;@BA@ACAA<@BBA;@BBBBCBBBCCCBBBAA<@@@=;;6;=AB@@@BBA@=@;;;0;2929@AA0>?:;;,:?@@@@>>:929==0=AA;;5;4;;2:BDA@@B6;4;@>BBA6;;;6;@ABDBCBCEDGCC@@@C;;:;CDCB@CABB;;;7;A@@
@ATNG8:00395:01624
GATGGTAGCTCGCTGATGATATCTCCAGAAGATCAGGAACTCTAGAAGAATTCAGATTTTTAACACGAGAGTAAACGTAAAAAGAAGGTTTTACAAGACTCACGTTAACAATATTGCAGCAGTACGCACACAATCGAAGCGCAGTAAGGATGGCTAGTGTAACTAGCAAGAATACCACGAAAGCAAGAAAAAAGAAGCACGCTATTAACTATTAACGTACCTGTCTCTTCCGAAACGAATGAGTACACATCGTCGTGTCGTGCTACCATCGAATCACGAAAGTCT
+
:<=B7;;B<<666565::55599996;<B:BBBBAA>A@CCB@A@D=??>A=AAAAABBB3B?AABBBBCCCCD>CB<<;;;*9A?BADDE;FBC@BABACCB@@?@@CC@CCD@CCA@@@C@AACCCCCCB@CBBB?BBBCCCAA;=:=00-0@B@A@CC@CAAABC?BB??>?9=<999+8>>:9999:9%9??A?@>>=BCC=A>BAAA?B?BACBB:;<BAAAA>A=ACB=ABA?@@?BABB???B:99;8778=B>>=BCC<A889>?AAAC>>>:>B>>
@ATNG8:00399:01616
GATGGTAGATATATGCACGCTCTACCAGAAGATCAGGAACTCTAGAAGAATTCAGATTTTTAACATCGAGAGTAAACGTAAAAAGAAGGTTTTTACAAGACTCACGTTAACAATATTGCAGCAGTACGCACACAATCGAAGCGCAGTAAGGATGGCTAGTGTAACTAGCAAGAATACCACGAAAGCAAGAAAAAGAAGTACGCTATTAACTATTAACGTACCTGTCTCTTCCGAAACGAATGAGTACTATAGACTATCTGAGACTACCATCGAATCACGAAAGTCT
+
CCCC=CBCCCCCBCECECCCCCC@@?@CD@DCC;;9@C@CCC??@E@BB?B@?=<97333$339733@=;=8==<6<8/////$//(/(////$/8938::;966;;496995999:;9;<CBBCCGCCCCBBC?CCCC>BAAAABBB>C@C@?>?CCCCCAC?BBBBBB?AA<@BB9=<999+9@@;::::9(9B>ABABBB@@@7:7;=>?5;7;A@@@@BBBBBCC?B?AAA<ACC@???ACBBAAACCAAAACDDBABCCDCC?CBBBB>AAAA9:94;@;;
@ATNG8:00399:01627
GATGGTAGGAGACACGTCGCACACGTACTCATTCGTTTCGGAAGAGACAGGTACGTTAATAGTTAATAGCGTACTTCTTTTTCTTGCTTTCGTGGTATTCTTGCTAGTTACACTAGCCATCCTTACTGCGCTTCGATTGTGTGCGTACTGCTGCAATATTGTTAACGTGAGTCTTGTAAAACCTTCTTTTTACGTTTACTCTCGTGTTAAAAATCTGAATTCTTCTAGAGTCCTGATCTTCTGGGTCTACGCTCGTCGCGCTACCATCGAATCACGAAAGTCT
+
CCBC@BBC?CCCBBCCBBCCCBBBCBBBBCCCABCCC?BB>B>BBCCDCC@BBBBB?B@BBBB@C>B@AABCBBB?BBBBB3BA=A::927>?@<@?A=AB?AAACCC>BCAAAAA@;ACC6868?;<<;;;<ABBA=AA?A?AA;;;AAAA>>>:8::<@@:=:>BB??>ACC8==AAA5A<@<??>@>/>@@@@7<=>>==><;;6;;;;+=9:;B=B<@@<AAAA?>>>;@?DAAA;>=>>9>>>>>>C>>@>;>88666;5;=;;@9<<<???=8>?::
@ATNG8:00350:01634
GATGGTAGTGATACAGATCAGACACCAGAAGATCAGGTACTCTAGAAGAATTCAGATTTTAACACGAGAGTAAACGTAAAAAGAAGGTTTTACAAGACTCACGTTAACAATATTGCAGCAGTACGCACACAATCGAAGCGCAGTAAGGATGGCTAGTGTAACTATCAAGAATACCACGAAAGCAAGAAAAAGAAGTACGCTATTAACTATTAACGTACCTGTCTCTTCCGAAACGAATGAGTACCTCTCAGACGCTCGTCCTACCATCGAATCACGAAAGTCT
+
@BAB>@<A;:9AABCCG;;<BAB@A659@8ABC??A@BAABAAAA@=@@;>9<?A;;;;.4399=>==D@;;;,9@::@<@*?@:?:C@?0;9;4:>@?==>00-0;@>;00;;?@ABLDCCCD@@ACBBBACCBB@BCCAAAAA>B?BAB<BAABBBCE@BBBDCD@@@<?@@=@@AAA9?=>;999:9(9A????FEABAB?C??????B@A=DFCACCCABAD?C@BBC<@<<6;@?AA??=@BAABB>>?CBBDBA=A@A<A???F@==BGCCC>CBBB
@ATNG8:00355:01636
GATGGTAGGACGAGCGTCTGAGAGGTACTCATTCGTTTCGGAAGAGACAGGTACGTTAATAGTTAATAGCGTACTTCTTTTTCTTGCTTTCGTGGTATTCTTGCTAGTTACACTAGCCATCCTTACTGCGCTTCGATTGTGTGCGTACTGCTGCAATATTGTTAACGTGAGTCTTGTAAAACCTTCTTTTTTACGTTTACTCTCGTGTTAAAAATCTGAATTCTTCTAGAGTTCCTGATCTTCTGGGCAGACTCTCACACGCCTACCATCGAATCACGAAAGTCT
+
56BC;@CB?B@@@AA@@@CBBBAB>BBAAC@A=A??@<AD@D@BBBBBCC?DCCCC@C@CECC?C@CCCCECCBB=:999:*;C>?@AB=BCBBABBFAIF@AAABBB@CCCCCC@@=9999>:?@@<A;?>?@>>?<@BCCCCCCCDBDCDECC?CCC@A@>@?CCBCBBBBB@BCBBC8@;@;;;;;;;%;BCCI?CCBBCCJDBB@CDCC5CA@AB@B?CCADCCCCCC@B@BBBBAC=@?@A<ACBBCCCGEBAABCFADBB?BCCBB?BCBBBCD>DBAA
@ATNG8:00359:01650
GATGGTAGACATATCGTACTCTCTGTACTCATTCGTTTCGGAAGAGACAGGTACGTTAATAGTTAATAGCGTACTTTCTTTTTCTTGCTTTCGTTGGTATTCTTGCTAGTTACACTAGCCATCCTTACTGCGCTTCGATTGTGTGCGTACTGCTGCAATATTGTTAACGTGAGTCTTGTAAAACCTTCTTTTTACGTTTACTCTCGTGTTTAAAATCTGAATTCTTCTAGAGTTCCTGATTCTTCTGGCGCGTATCTAGTCGCTACCATTCGAATCACGAAAGTCT
+
:///3979:===>956=;;;>=<==?==;;;=7=494(44.45:9:;<;<=<58/;5;16///*/*/;;=<;<333(3999:+33692..'.//(/4///(33,38;::A6995777788<@@=A:?@@@==>A=A878177=>@@>>9>666/--;2--/588/6.75888222:4:2222&..3...///'..68809<<<??77555'555'27533.3...).85568848/35./+/966675//-666-//6663536662-,+-;84---3339.-,-6
@ATNG8:00360:01649
GATGGTAGCAGACGTGACAGAGCGCCAGAAGATCAGGAACTCTAGAAGAATTCAGTTTTTAACACGAGAGTAAACGTAAAAAGAAGGTTTTACAAGACTCACGTTAACAATATTGCAGCAGTACGCACACAATCGAAGCGCAGTAAGGATGGCTAGTGTAACTAGCAAGAATACCACGAAAGCATGAAAAAGAAGTACGCTATTAACTATTAACGTACCTGTCTCTTCCGAAACGAATGAGTACTGCGTCTCACTCTCGCCTACCATCGAATCACGAAAGTCT
+
55@A9=BBB@@@BCBA@<CECDCA@?ACDACBBBBB@B@BBBBBBB@BB?C?BA:9999(9;@ABCBBCCCDC=BA:::;:*:B>B4;;;*:CB=BCBGCDCCC?B?BD@DCC?BBCBBBCDCCBBBCDCC@BBBB@CBBBB@@@=@?@@@=@CCCCDCB?BCBBAA>AB@BBB?AA>??8?=99:=>=>.?D?D???BAAAA<A<@@??7;6;ABBC@CCBBBBA>A@CCB=BBF>AABBBCCBBBB@@@BCCBBBBCC?BBG@CB???@BBBG@@@<@@@@
@ATNG8:00361:01676
GATGGTAGGCGAGAGTGAGAGAGAGACCCAGAAGATCAGGAACTCTAGAAGAATTCATATTTTTTAACACGAGAGTAAACGTAAAAAGAAGGTTTTTACAAGACTCACGTTAACAATATTGCAGCAGTACGCACACAATCGAAGCGCAGTAAGGATGGCTAGTGTAACTAGCAAGAATACCACGAAAGCAAGAAAAAGAAGTACGCTATTAACTATTAACGTACCTGTCTCTTCCGAAACGAATGAGTACTATAGACTATCTGAGACTACCATCGAATCACGAAAGTCT
+
<CCB?CDE@BCDDCBBCCECICCCB;;;)5?C8AB@@@A<@=AA@AA??<?C>A>888A@>>==%=7<BC@@@AA@@@6??@@AAB0@@<@5;;;;*;CE?D;;;IEFBB?B@CD@CCC?CCCCCDCC@BBDECBBB?BDDD?A@BACDCC@B?B@?>?CCEDDAA?AAACCA?AA>BBC<>>@@@8@??;>BDCC2BB?B@@@BBCDA;A<AA@@:<6;=@@@<@BBBBCC@C@AAA<A@@=???ABBBBBBDBBAAABCBDCCCCCBB@BAAAC@BBAABCC=C:;;
@ATNG8:00367:01653
GATGGTAGCGCACACATAGATACAGTACTCATTCGTTTCGGAAGAGACAGGTACGTTAATAGTTAATAGCGTACTTCTTTTTCTTGCTTTCGTGGTATTCTTGCTAGTTACACTAGCCATCCTTACTGCGCTTCGATTGTGTGCGTACTGCTGCAATATTGTTAACGTGAGTCTTGTAAAACCTTCTTTTTTTACGTTTACTCTCGTGTTAAAAATCTGAATTCTTCTAGAGTTCCTGATCTTCTGGACAGAGTGTGCAGATACTACCATCGAATCACGAAAGTCT
+
55<<7<@BABBDBBBBBBBBBBBBCCA@ACBB>ABAB<BA<>:>;<==AA?AC@B@AE?BBBB>B>ABABCBBBD>@@@@@,?A5;5::3><<<7<;;5;B=ABCFCD@CCCCECBB?ACCAC?DCCCBCCC@CCDD@CCCCCCCCCBBBCCBBB?BCC?CB?C@DBBBBCBBB>B::::.;;?<;;:;:;:#;AABC=BBCBCCCBBB?BBBB0BA@AC?A?AD@CCCDBBB@C@BABCCG?@?@@CCCDCCCCBA@@CCCCCCCC@CBA@A@CBCBCDD>CB99
@ATNG8:00368:01652
GATGGTAGGCGACATACATACGCGCCAGAAGATCAGGAACTCTAGAAGAATTCAGATTTTTAACACGAGAGTAAACGAAAAAGAAGGTTTACAAGACTCACGTTAACAATATTGCAGCAGTACGCACACAATCGAAGCGCAGTAAGGATGCTAGTGTACTAGCAAGAATACCACGAAAGCAACGAAAAGAAGTACGCTATTAACTAGTTAACGTACCGTGTCTCTTCCGAAACGAATGAGATACAGAGAGTACGATATGTCTACCATCGAATCACGAAAGTCT
+
--99+--819>A=666=>?=BA;95055<7<977//)/)//;<<<<:>>9<:<<>:9999$9255559//////)///;<<+::27)44)49;8=<=A?:60-(-688(--/(///355>>>655<555=>@D>>:><;:>988=B>AA@954<87/////:;=8=<7:8828:888.69;)///66*6:4//344389726266/..).269;9=244444449492999199;6//////6666:88::::::;888333382222571788:8;;19///
@ATNG8:00372:01664
GATGGTAGCAGACGTGACAGAGCGCCAGAAGATCAGGAACTCTAGAAGAATTCAGATTTTTAACACGAGAGTAAACGTAAAAAGAAGGTTTTACAAGACTCACGTTAACAATATTGCAGCAGTACGCACACAATCGAAGCGCAGTAAGGATGGCTAGTGTAACTAGCAAGAATACCACGAAAGCAAGAAAAAGAAGTACGCTATTAACTATTAACGTACCTGTCTCTTCCGAAACGAATGAGTACTATGTAGAGCTCTATACTACCATCGAATCACGAAAGTCT
+
<>BB?BABB@A@666<<<<<<@@BB>BBB@CCC@@?<A<?AA9:9?<@>=@===<98999'9;AA@@B@??88929=@ACCC5CD>C5;;;*9;;4;CCCCCCCB@B@DC@C?@>@@AABCBCCDEDDD@@@?CDBB=A@BCC@AA?B?A@@=@AABCDCC?A?FBBB@BB>ABA<@@000+000)0:;:;,;>9AAAABA?==:=:>>BC=B<@@B@@=@BBBCCC?A=>>?7?@A?BBCCCCCAAACCCC@AABBB???@@??=?@@;:7;A>>AA?9>000
@ATNG8:00373:01654
GATGGTAGTGTGTCTCTGAGAGTAGTACTCATTCGTTTCGGAAGAGACAGGTACGTTAATAGTTAATAGCGTACTTCTTTTTCTTGCTTTCGTGGTATTCTTGCTAGTTACACTAGCCATCCTTACTGCGCTTCGATTGTGTGCGTACTGCTGCAATATTGTTAACGTGAGTCTTGTAAACCTTCTTTTTTACGTTTACTCTCGTGTTAAAATCTGAATTCTTCTAGAGTTCCTGATCTTCTGGTGTATCAGCGAGTATCTACATCGAATCACGAAATTCT
+
BBBC?C>>BB?C?C@@@CCCCCCBBBDECC@@>@AAA<BB@C@BBBCBBB?CCCCCACACCCC@C@DCCBCCEC@=99999*;A>ABBB;BC;;6;;;5;D?A@ACBB?ADEIEFCGADBB7;8;CCCCCCC?BB@@=ACCCCCCCCCCDDBBBC@BBB?@@=@?BABBCCBBB@A;;;0;5;=;;;;;;%;A;;;9;BBCCCCCCD=BAA3AAA;<5<5;A>BCCBBCC?@?@BBB@>6<00+0AABHGCCCECCCCCDEDECC@@@>@BAB@@?9?=99
@ATNG8:00375:01658
GATGGTAGTACATGATAGACGACACCAGAAGATCAGGAACTCTAGAAGAATTCAGATTTTTAACACGAGAGTAAACGTAAAAAAGAAGGTTTTACAAGACTCACGTTAACAATATTGCAGCAGTACGCACACAATCGAAGCGCAGTAAGTATGGCTAGTGTAACTAGCAAGAATACCACGAAAGCAAGAAAAAGAAGTACGCTATTAACTATTAACGTACCTGTCTCTTCCGAAACGAATGAGTACTGCGTCTCACTCTCGCCTACCATCGAATCACGAAAAGTCT
+
:<>C=A;@@A@@A@?;>C@;@BB@<5;9@4555555:?;@@B=BBC;@@4:08?==?@@@+@?@BBCCFCCCCC;BA;;;;;;#;525;<;<0<@<8;C;<;A@AA;@;@@<@A@?ABBABCBBBBBDDCBCH@GCCCBCCCCCBCB@BBBB@=AAAABDEC@CCBCCF??@=?CC>AABBF@?@??BBBBB2AA@ABAA@@=;;+0+0:>>*/0/?CBB@CAAA@AB>A?;;;/;;<7;CCDCCBBAB?AAFAAABCDBCBBCCC@B@@AC?B@@?<;;;.<A;;
@ATNG8:00375:01672
GATGGTAGCATCATGCATATCTCACCAGAAGATCAGGAACTCTAGAAGAATTCAGATTTTTAACACGAGAGTAAACGTAAAAAGAAGGTTTTACAAGACTCACGTTAACAATATTGCAGCAGTACGCACACAATCGAAGCGCAGTAAGGATGGCTAGTGTAACTAGCAAGAATACCACGAAAGCAAGAAAAAGAAGTACGCTATTAACTATTAACGTACCTGTCTCTTCCGAAACGAATGAGTACGTGTGCGACGTGTCTCCTAATCGAATCACGAAAGTCT
+
CC<B9=>BB?A@BBBCCCBBBBCCC@BBC@CBBD;;:;?AA@AAAA>AC8B?BB???>?@,<2=??A@BCB;;=6==BBA?>+6646:>??2?DD?@AAABAA::4:;@A;AAC=;<;?@@AAAA@??A?@>>ABCD?BBBADCCC?C?B;;8;CCBCCCC?@@??9:2:@=@??@BBCCD=???@DDDCD2BA??9:::9@AC??:>:::299><BCB?BCCBBAD?A?@@?;>AA<A@@BCFGBBBBBBBBBBBBB???<?@?BB@B=CAA??@G7;;>>
@ATNG8:00383:01650
GATTAGTATAGAGCTCTACATAGTACTCATTCCTTTCGGAAGAGACAGGTACGTTAATAGTTAATAGCGTACTTCTTTTTCTTGCTTTCGTGGTATTCTTGCTAGTTACACTAGCCATCCTTACTGCGCTTCGATTGTGTGCGTACTGCTGCTATATTGTTAACGTGAGTCTTGTAAAACCTTCTTTTTACGTTTACTCTCGTGTTAAAAATCTGAATTCTTCTAGAGTTCCTGATCTTCTGGGCAGACTCTCACACGCCTACCATCGAATCACGAAAAGTCT
+
CCD@BBCCBBCCCB@AADECCBCDDDDC995:4;;)9;4:;BCDDCBC?BCCCC@DACCCC@B@CDCCCCCCB<9::::$4838998(8DDC@BCC@A@<99;CDC@AABCBBB@=ABB>B>B@@@C@B@>BBBA>BB?>>>>??@A@==?>>@@=>:<@;>6<<====A@?<?BAAA5A;A;>>CCD/BB>==5===887>>>>5;;;;+9<<=>;>>AA;@@AA;;;<@<@@@A??;>>??9???>>>AAAAAACAA<AAB=>:::=:=A>@8888)8>=>
@ATNG8:00384:01661
GATGGTAGTCTCAGATAGTCTATAGTACTCATTCGTTTCGGAAGAGACAGGTACGTTAATAGTTAATAGCGTAACTTCTTTTTTCTTTGCTTTCGTGGTATTCTTGCTAGTTACACTAGCCATCCTTACTGCGCTTCGATTGTGTGCGTACTGCTGCAATATTGTTAACGTGAGTCTTGTAAAAACCTTCTTTTTTTACGTTTACTCTCGTGTTAAAAATCTGAATTCTTCTAGAGTTCCTGATCTTCTGGACAGAGTGTGCAGATACTACCATCGAATCACGAAAGTCT
+
4455055>@;;6;?>BCB;96CCBBCBA;9:93>9=>7=@6:66AB@BCB=;;5<<7<8<@=@7@<@D@<;00)/7)//////#///(48;;2::9:5:55.5;.55994946@@ABC@@=@9:6:=BBBBCCBB?B@@@?CBBCCBBBCBBBBAABC?BBB=@@@C>AAA;;9@AB=B9::::*:;@99999999"95A==6=996;;;;;:6;;;;*9596@=A=BC@ABB;;:A>B<BBBBBB;;;B?BCAA<;;BBBBBB@@AAA;;7<AAAA?BBCCAA@8AA;;
@ATNG8:00389:01677
GATGGTAGCACACGAGATCTCATCGTATCATTCGTTTCGGAAGAGACAGGTACGTTAATAGTTAATAGCGTACTTCTTTTTCTTGCTTTCGTGGTATTCTTGCTAGTTACACTAGCCATCCTTACTGCGCTTCGATTGTGTGCGTACTGCTGCAATATTGTTAACGTGAGTCTTGTAAACCTTCTTTTTACGTTTACTCTCGTGTTAAAAATCTGAATTCTTCTAGAGTTCCTGATCTTCTGGGTCTGATCTGTATCACTACCATCGAATCACGAAAGTCT
+
@@BG@C@A@BAC;;6;;ACCCCBBBAAAB;;5;@AA8@B>B=BABBBBC?A@CDD=@@ACAA>A>AAAAACB>?6?BAAB1@@9@9:8+3::?9?::;?A>???>@A<A?@:BBBB<8=>:>5;=>>=<>B<>;:;=DE?>==?======8787/7999<<8=:=;>>:8:=<8<687-68=9=>>>>/>>>??9?@@@?D;88818887(6:;=@8;8:B=BB>>>??<?<@B???D<??@@:@A>>>???>>>;77///<6:::;:6;///:77.777/
@ATNG8:00391:01670
GATGGTAGCACGAGTCACTCATATCCAGAAGATCAGGAACTCTAGAATAATTCAGATTTTTAACACGAGAGTAAACGTAAAAAAGAAGGTTTTACAAGACTCACGTTAACAATATTGCAGCAGTACGCACACAATCGAAGCGCAGTAAGGATGGCTAGTGTAACTAGCAAGAATACCACGAAAAGCAAGAAAAAAGAAGTACGCTATTAACTATTAACGTACCTGTCTCTTCCGAAACGAATGAGTACTATGTAGAGCTCTATACTAATCGAATCACGAAAAGTCT
+
AACC@ECCBBBBDBBABACCDCEBB>BCC?CDCBBB@C@CCCA@@CADD?B>ABB;;;:;)9=??A::9A@==>987;:9:;;$;><>?CCC9BBA>BCCCCCCCC@B?BC?BBB<@B?@?ACDECCBBBCBF@BBBB@C@@@CC:99;@CBB?BCCCCC@@>@AAABB?@?;?@>;>?9999+9=<9?BCBCB)BB?B:89AAC==7;6:>??6;6;?BBB@CB@@@@@;@>@@A;ACC@@AABBCBBABBBBBBBCBBB@>>>??<>A@A<A>@@9999-:BBB
@ATNG8:00394:01640
GATGGTAGCTATACGTATATCTATGTACTCATTCGTTTCGGAAGAGACAGGTACGTTAATAGTTAATAGCGTACTTCTTTTTCTTAGCTTTCTGTGGTATTCTTGCTAGTTACACTAGCCATCCTTACTGCGCTTCGATTGTGTGCGTACTGCTGCAATATTGTTAACGTGAGTCTTGTAAAACCTTCTTTTTACGTTTAACTCTCGTGTTAAAATCTTGAATTCTTCTAGAGTTCCTGATACTTCTGGGATGTGTGCGCAGTGCCTACCATCGAATCACGAAAGTCT
+
>>C>?BB?@AC969?>@>CCCAA@BB546<5;.:;;:,9;4:.9>>;944.4==987@0995@7@<AAA?B@;9B;33333$33188:==333333,339355/6:>857;?>>888>>27;>8=8=;9::9;;278@A;AAA@@@@;;;A==999:+//65;=4>889;//.833).2888+:.5.25===*;;96:'2+2556559==0687)5:6/66(/(/649658A>@=@<A=;///947777-7,,,(((*,-3335828882----82779<<<>9>@@@
@ATNG8:00398:01639
GATGGTAGTCTCAGATAGTCTATAGTACTCATTCGTTTCGGAAGAGACAGGTACGTTAATAGTTAATAGCGTACTTCTTTTTCTTGCTTTCGTGGTATTCTTGCTAGTTACACTAGCCATCCTTACTGCGCTTCGATTGTGTGCGTACTGCTGCAATATTGTTACGTGAGTCTTGTAAAACCTTCTTTTTACGTTTACTCTCGTGTTAAAAATCTGAATTCTTCTAGAGTTCCTGATCTTCTGGACGACGCGCACTGACACTACCATCGAATCACGAAAGTCT
+
8444.44444499<@A;>><>?=566=;9:;;7;>?@8CD:?:BBCBB<<15559939.44983;.55<665==:277777'79)//::18;;9699949949;@>?>299@<;;?B769@<@;AABB@@@@=@:9949;@;::0088...---53--/48<3884555<;<>955599+98=8<=@?@+=999D799AABBCAAA@CEFF1@999925<AB@CCABA@@=@<@@@AAA>A<<8<=00000=>BBABBCA@:99;===>>;>@BBCDC<BBCC
@ATNG8:00398:01654
GATGGTAGCACGAGTCACTCATATCCAGAAGATCAGGAACTCTAGAAGAATTCAGATTTTTAACACGAGAGTAAACGTAAAAAGAAGGTTTTACAAGACTCACGTTAACAATATTGCAGCAGTACGCACACAATCGAAGCGCAGTAAGGATGGCTAGTGTAACTAGCAAGAATACCACGAAAGCAAGAAAAAAGAAGTACGCTATTAACTATTAACGTACCTGTCTCTTCCGAAACGAATGAGTACTATGTAGAGCTCTATACTACCATCGAATCACGAAAGTCT
+
//8849=AAAA;;==@@:<<5455=8<=B@CBCB<<6:9?BDBBAE@BB?B?BBBBDEEE2B?@?A@@@A?@@A387==9=9,=?:>29;:*9@A>BAAACCBAB@B?BCAECC@CBAABBBCABACBBA@A@ABBC7;:B@@@CC@C@CCB@CJCBBAAA?CCDCCD@AA>AB@<?@9:9,7==5889999%9>;897AAAC>>;>;<:>>5;6;>A;;9<@@CBBB?B?AAB<ABD>@?BDCBBBBBBBBABCBBBB@@@AAAC=AA@==7;;=>@@@9@?@?
@ATNG8:00351:01714
GATGGTAGCGCACACATAGATACAGTACTCATTCGTTTCGGAAGAGACAGGTACGTTAATAGTTAATAGCGTACTTCTTTTTCTTGCTTTCTGTGGTATTCTTGCTAGTTACACTAGCCATCCTTACTGCGCTTCGATTGTGTGCGTACTGCTGCAATATTGTTAACGTGAGTCTTGTAAAACCTTCTTTTACGTTTACTCTCGTGTTAAAAATCTGAATTCTTCTAGAGTTTCCTGATCTTCTGGGTGTATCAGCGAGTATCTACCATCGAATCACGAAAGTCT
+
//<:+//5=@AABBBBBCA;;;955=;;:;;=8;;<@7@@:=:=>B<<<<8<<:<;050555;6<7;959;;::>3:9::9'9@49/;;3/--68+--:366443397;5;>=>>B>>269@:>9>>?=@?@B=B@?@::99@@ABBBBBBCCB;;:;BB>@@<@<@AAAABBAB<@<;<;.;<@=<;;;.;;;;C?CBCDDA@;;;5;;;;*:?>>=694:A=;;;AA:;:,9;=>>A@A=>???:@?@@CDDCCCCAA@@ABAB@C;;;B>BBBCCCC@CBBB
@ATNG8:00352:01684
GATGGTAGGACGAGCGTCTGAGAGGTACTCATTCGTTTCGGAAGAGACAGGTACGTTAATAGTTAATAGCGTACTTCTTTTTCTTGCTTTCGTGGTATTCTTGCTAGTTACACTAGCCATCCTTACTGCGCTTCGATTGTGTGCGTACTGCTGCAATATTGTTAACGTGAGTCTTGTAAAACCTTCTTTTTACGTTTACTCTCGTGTTAAAATCTGAATTCTTCTAGAGTTCCTGATCTTCTGGATATGAGTGACTCGTGCTACCATCGTTATCGGAAAGTCT
+
A@?<;=<A@DCA?@C@@@C@@@AB?;9;DCAA=AAAA<AE@C@CBBBCCC?BBCCC@C?BBCC?B@BBCCCC999:<<@@@1AB@BCCE>CCCB@CCHAHGACCBBCC@CHCCBCCC@BBC@D@CCHBCBBC?B@@@8;;;<;;;A@BA@?@999;=9=<99497>>AAAABAA=@;;;;*;;A;BBBBC5BBBDD=B@@;;;A;9:4:9:*9@>@@=@=@@;@ACCCBB?B@@@@BAA=A@@=A;<=BDHC<;;B@@A;;;?>49:>A@599@?<>A;?999
@ATNG8:00355:01705
GATGGTAGCGAGCGAGTGTGTATACCAGAAGATCAGGAACTCTAGAAGAATTCAGATTTTTAACACGAGAGTAAACGTAAAAAGAAGGTTTTACAAGACTCACGTTAACAATATTGCAGCAGTACGCACACAATCGAAGCGCAGTAAGGATGGCTAGTGTAACTAGCAAGAATACCACGAAAGCAAGAATAAGAAGTACGCTATTAACTATTAACGTACCTGTCTCTTCCGAAACGAATGAGTACCTCTCAGACGCTCGTCCTACCATCGAATCACGAAAGTCT
+
55==8=CBCCC@@@CECDDCBBBAA?ACCACCCDCB?B@BBCCCBB>BC>B>>>@;;;;;';>CIDCCECCBBB>BCCCCCC5BB=A4:;;*;BC>CCCCCCCCB?B?CC?CCC>ABBBBBBBBDBBBDCCC?CCCC?@@BBEDFC@B?BAA>ADCCCCCB?BCCCCC?CC?BBB=??==;5<8829929@?BC?BBCCCCCBC@B@CDDD>A=ADCCCA@A@BCCC@C?BCC=CBA?AAA@@@A>@CBBBBBABBBBBBB>BBB@BBBAC?AACCCCC=CBBB
@ATNG8:00356:01698
GATGGTAGACATATCGTACTCTCTGTACTCATTCGTTTCGGAAGAGACAGGTACGTTAATAGTTAATAGCGTACTTCTTTTTCTTGCTTCGTGGTATTCTTGCTAGTTACACTAGCCATCCTTACTGCGCTTCGATTGTGTGCGTACTGCTGCAATATTGTTAACGTGAGTCTTGTAAAACCTTCTTTTTACGTTTACTCTCGTGTTAAAAATCTGAATTCTTCTAGAGTTCCTGATCTTCTGGGTCTACGCTCGTCGCGCTACCATCGAATCACGAAAGTCT
+
>BBF@BB99;BCCCCICDDBCBBBBBDABBAA?ACBE>CC?C?BBBAACD?BABBC<?;?A>?9??BBBBCCC>=;>>>;>+>=9=/-)---/(///(3=488>BBF<??AAAA@>:=<?8<9>@@?A=::7;BAC=AAA99<>>AAA>>>98>6///9=>595>>>@A@@AB<A???>/<6<6<?DDD/:<?AD9???>==B>>=;=>>>,;///=9=9>=:>??@;;;=B>DB?@>>8;;ED:A??A@@>>=>>>>99666=7=;89=;===>>AB:CA==
@ATNG8:00358:01720
GATGGTAGCATCATGCATATCTCACCAGAAGATCAGGAACTCTAGAAGAATTCAGATTTTTAACACGAGAGTAAACGTAAAAAGAAGGTTTTACAAGACTCACGTTAACAATATTGCAGCAGTACGCACACAATCGAAGCGCTGTAAGGATGGCTAGTGTAACTAGCAAGAATACCACGAAAGCAAGAAAAAGAAGTACGCTATTAACTATTAACGTACCTGTCTCTTCCGAAACGAATGATACCTCTCAGACGCTCGTCCTACCATCGAATCACGAAAGTCT
+
<<=>@DA@@CCBB;:9;AABBBB@@:6;D7;@C@@@?A?BBA99:@8898A??@774?>?+=7BBBBC>>?A@@;:496???+<@8<7??<4@BC@CCCCHFCBCAD@CD@CCC@BBBCCBBBCCCCCCCCB?B@;:6;A@ABBAA>B>BB@?AGCBBCDC<;;CCCB=AA=::79>?<=;3;;;887999(9A:@@ABA@@??<?>???B<A;>=AAA=@A@ACAA>A>@@F?BCB?@@?BAA=??BBBBCAAABBBBA=A9939<<<<:<?BB=>>8=@@?
@ATNG8:00360:01705
GATGTAGCACACGAGATCTCATCGTACTCATTCGTTTCGGAAGAGACAGGTACGTTAATAGTTAATAGCGTACTTCTTTTTCTTGCTTTCGTGGTATTCTTGCTAGTTACACTAGCCATCCTTACTGCGCTTCGATTGTGTGCGTACTGCTGCAATATTGTTAACGTGAGTCTTGTAAAACCTTCTTTTTACGTTCACTCTCGTGTTAAAAATCTGAATTCTTCTAGAGTTCCTGATCTTCTGGGCTGCGCTGATATGCGCTACCATCGAATCACGAAAGTCT
+
CBABBCCCCABBBCCCCCCCCCBBBDCCCBA?B@CB<BCAC@CDDCDBB?CCCBB?B@CDBB>B?CBCCCCCCB?@@???.@@<AACC>BEBA?ABA:@?<<=>BBC?BBAAABBB?B>>:<8<BA?>><<;@@AA5<<?@>>?>@@AAA<><>:??A==>:><AA@@@BA@?:?@@DD5>7:5:>?@@/@@@D;>>;;;?>>?==:=?>?/>>>>?<?<?@=A???@@@;@=ADB=<<8>>>D9@666>>>?CCCCCBCCCBB@BBBCC@BBCCCCC?CCCC
@ATNG8:00361:01725
GATGGTAGTGATACAGATCAGACACCAGAAGATCAGGAACTCTAGAAGAATTCAGATTTTTAACACGAGAGTAAACGTAAAAAGAAGGTTTTACAAGACTCACGTTAACAATATTGCAGCAGTACGCACACAATCGAAGCGCAGTAAGGATGGCTAGTGTAACTAGCAAGAATACCACGAAAGCAAGAAAAAGAAGTACGCTATTAACTATTAACGTACCTGTCTCTTCCGAAACGAATGAGTACGTGTGCGACGTGTCTCCTACCATCGAATCACGAAAGTCT
+
44<>9<BBBA<A=?CB@?;555559499:5:=;>>9.4.4449:995;;+/)/9678===+=<ACBAADDCBBA8@@;;;;;$4939.444&5:<899666<=@C=@=@:5:@?;@A?;@A?@@CCCBBBA@=@AAB@CBBCBB@@=@>BCB?BCBBCBBB@BA@?CD??@=?CC;@A@??8=;>:>CEDD3??;????AA@@@4:57::=:?;==BBA>BBBA>>>:>:>@@;@:959>?A???AA997@???@??@<;;;773,33225,22>A>>B=><;;
@ATNG8:00362:01702
GATGGTAGCAGACGTGACAGAGCGCCAGAAGATCAGGAACTCTAGAAGAATTCAGATTTTTTTAACACGAATAGTAAAACGTAAAAAGAAAGGTTTTACAAGACTCACGTTAACAATATTGCAGCAGTACGCACACAATCGAAGCGCAGTAATGATGGCTAGTGTAACTAGCAAGAATACCACGAAAAGCAAGAAAAAGAAGTACGCTATTAACTATTAACGTACCTGTCTCTTCCGAAACGAATGAGTACGTGTGCGACGTGTCTCCTACCATCGAATCACGAAAGTCT
+
////)--6600/:///==;666;99.55949999::5:5::8888804/495///6666666#6589:33,3833333&3744444$444)5.///&//;)///9:<==?:=:<C8@B@=??DCB@@ABCCCCCBAB?@@@@?BAAAAA::6::9AC?BDBB99:E@BBBA@@=;;68873772555'222+28899*996777:9A@55.57;;?>5:577@9949999A@A5;59==6=@?<888=733;88788778888898507=8855222+22::<<>8::::
@ATNG8:00363:01689
GATGGTAGTGTGTCTCTGAGAGTAGTACTCATTCGTTTCGGAAGAGACAGGTACGTTAATAGTTAATAGCGTACTTTCTTTTTTCTTGCTTTCGTGGTATTCTTGCTAGTTACACTAGCCATCCTTACTGCGCTTCGATTGTGTGCGTACTGCTGCAATATTGTTAACGTGAGTCTTGTAAAACCTTCTTTTTTTACGTTTACTCTCGTGTTAAAAATCTGTATTCTTCTAGAGTTCCTGATCTTCTGGCTCTCGTAGACAGATACTACCATCGAATCACGAAAGTCT
+
55=?;?>CCCBBBDAAACBBCCBBBBBBBCCC?ABBC<BB@B?BBCCCCC?CCCCC?C>CDFF@B>BCCC@??9990<;;;;;$595;BB@>CC@@=@;;5;A=@ABCBB@CCCCGCCC@CBB?B@CCCCCAAA@CCCC@DCDCCCCCBCBCCCCBB?C@@>@B@B@CCCCBBBBC@C@?@@7>;?;:::::::#;BBBE=CBBBCEDCCCACCCC5CBBCBBBAFDAAAACCCE?A?ACECCC@B?@>@DCCBCABBDDCACBBA@>><>?@@@?@A??89839?99
@ATNG8:00365:01718
GATGGTAGTGTCAGTGCGCGTCGTCCAGAAGATCAGGAACTCTAGAAGAATTCAGATTTTTAACACGAGAGTAAACGTAAAAAGAAGGTTTTATAAGACTCACGTTAACAATATTGCAGCAGTACGCACACAATCGAAGCGCAGTAAGGATGGCTAGTGTAACTAGCAAGAATACCACGAAATCAAGAAAAAGAAGTACGCTATTAACTATTAACGTACCTGTCTCTTCCGAAACGAATGAGTACTATAGACTATCTGAGACTACCATCGAATCACGAAAGTCT
+
56>>:>BBBCBBCBBBCCCECCBBB@DCCABBA@A@=@=A@CCB;;6;A<?9=A@99999)9<ADECCAACCCC>CBBBAAA2A@=A4:::.;CC?CBDJEDDCC?C@CC@CBB@CBBBCCCCBCBCCCCCC?CAAA?A@@@A@BB:>:???<@DBBBBBB?BCCBCC?AB?BCD?BB99929A@>AAAAA3AB?BBDBCBB;;7:<>=@@:=:>BCCC@CBA@@BB@C?BBC>BAA=???ABBBBBCCCAABBCCBCABBFDBB>ABCCC?CBAA;::6;A@@
@ATNG8:00371:01693
GATGTAGTACATGATAGACGACACCAGAAGATCAGGAACTCTAGAAGAATTCAGATTTTTAACACGAGAGTAAACGTAAAAAGAAGGTTTTACAAGACTCACGTTAACAATATTGCAGCAGTACGCACACAATCGAAGCGCAGTAAGGATGGCTAGTGTAACTAGCAAGAATACCACGAAAGCAAGAAAAAGAAGTACGCTATTAACTATTAACGTACCTGTCTCTTCCGAAACGAATGAGTACGAGAGTCAGAGCAGAGCTACCATCGAATCACGAAAGTCT
+
A@@;<<<BCCDCCBCBCBBBBCBC@CCCAD@?;65156;;===BC?AA@C?ABC;;;;;$:;@BCCCBDJEEF?DDCBCBB5CC>B5;;;&9DD=BCB=>DECC@C@CC@CDC?BAC?@@ABCBCBCCCCC@CCA@=A;;;BBAB>B?B;;9=CCCCDCB?BBCCCC=@@?AAA=@A999/9==9>=>=>.?@?C?@@???AA5979???;?:<=A;<7;BBBBBC@C?BBD>CBB>BACCBBBBBBBBCBBCBBBBBBBBBFD?B999:?A@@BBBB8@@;;
@ATNG8:00372:01682
GATGGTAGGCGTGTGAGAGTCTGCCCAGAAGATCAGGAACTCTAGAAGAATTCAGATTTTTAACACGAGAGTAAACGTAAAAAGAAGGTTTTACAAGACTCACGTTAACAATATTGCAGCAGTACGCACACAATCGAAGCGCAGTAAGGATTGCTAGTGTAACTAGCAAGAATACCACGAAAGCAAGAAAAAGAAGTACGCTATTAACTATTAACGTACCTGTCTCTTCCGAAACGAATGAGTACGATGAGAGAGCTCTCTCTACCATCGAATCACGAAAGTCT
+
<>BB>BAGABBBBCDCCBBBBB@@;6;FD@AABCCC@C?@@;;;BB@BB@GADDB@@?@?,@:>AAAABCDCCC=BBBADDD3A@<>2989+9@A>AABEDBAAA<A<@@;<<;;>>@AA????A@@>>>=@:@CAA;;;=AAA;;7;7;;;BBB@ABBBB>??A>@@?AA>ABB=??<==39:<7<=<<<+8818A@?@====;>:>??@<A;A@@@?;>>>=95517;?AB9@BB???>B???BA988AAA@@@AAAAA>>>A;@?@>><>@AA@@@:@>>>
@ATNG8:00375:01723
GATGGTAGATACTCGCTGATACACCCAGAAGATCAGGAACTCTAGAAGAATTCAGATTTTTAACATGAGAGTAAACGTAAAAGGAAGGTTTTACAAGACTCACGTTAACAATATTGCAGCAGTACGCACACAATCGAAGCGCAGTAAGGATGGCTAGTGTAACTAGCAAGAATACCACGAAAGCAAGAAAAAGAAGTACGCTATTAACTATTAACGTACCTGTCTCTTCCGAAACGAATGAGTACTATAGACTATCTGAGACTACCATCGAATCACGAAAGTCT
+
CCCC@CCCCBBBCCCBBCEDCCCCD=ABC?CCBB@@>@>@@CBBBC>AB@C?BBBBBBEB3B?B???EBBBBBB=BBBBBB9B@C?C?AAB9A@C?BBB<>>>==:=<??=A@@:@AAAA>:8:BB??=>>?=>==@;;9;?===?<?<AA@<????=ACA;>==@B@;<=8><>:>=>>?6;::<>>???/;:6;==>ABBAC<A<@@>=:<;?>9::9>>>@@@@;A<@@?8>>>999:=:;;@@@@??CAAAAAA???@@>><=;;>>:>?>@>??9@>>@
@ATNG8:00383:01718
GATGGTAGTAGTACACTAGTCATACCAGAAGATCAGGAACTCTAGAAGAATTCAGATTTTTAACACGAGAGTAAACGTAAAAAGAAGGTTTTACAAGACTCACGTTAACAATATTGCAGCAGTACGCACACAATCGAAGCGCAGTAAGGATGGCTAGTGTAACTAGCAAGAATACCACGAAAGCAAGAAAAAAGAAGTACGCTATTAACTATTAACGATACCTGTCTCTTCCGAAACGAATGAGTACTGTATCTATGTGTGCGCTACCATCGAATCACGAAAGTCT
+
BA@?<@>BBCCBBBBBBCCCBAB;:5;;;6;AAC;;5;2:;9==9=5=92:29@@ADDDD3D?@?A@@@==9::/:@<:944$4?39:>@@4BBB@BBCDBCC@@?@?BD@BBB@CCB@@@BCBB;;;CA@A>AAAA>@@@CCBBB=@<@;;7;CCCBBA@;:9:9@@=AC?BBB;?????5;;<8000000%0>900/;=AABA=B<>>>?;@;>;:;9<6787;;9:574333(---(---.2285558998222<9:::::::>:??A:;6:>>=A@@:A:::
@ATNG8:00386:01688
GATGGTAGGACGAGCGTCTGAGAGGTACTCATTCGTTTCGGAAGAGACAGGTACGTTAATAGTTAATAGCGTACTTCTTTTTCTTGCTTTCGTGGTATTCTTGCTAGTTACACTAGCCATCCTTACTGCGCTTCGATTGTGTGCGTACTGCTGCAATATTGTTAACGTGAGTCTTGTAAAACCTTCTTTTTACGTTTACTCTCGTGTTAAAAATCTGAATTCTTCTAGAGTTCCTGATCTTCTGGGTCTACGCTCGTCGCGCTACCATCGAATCACGAAAGTCT
+
:;BA5:;:7;A@A@@@BBABBCBB@DGCCDBC@CCCC>CC@B@BCEEBBB@CBCCC@C@CCCC@C@CCCCCCCCC@@@@@@0>A=AABB=BB@@=@AA=BEABAADBC@CCCBBBBCACEF@B@BCCBCBBB?BBCD@CCCCCBBBCCCBBBCCD@C;:7;B=A>ACCCCCCBC@BBBBB9A=A>;;;;;*;CCCD>FCBCBDCABB@BHJD5A;;<B?CACC@CDDD;;;8;>ACDBBB?B;;;7;BBBCEDDCCBBBBCCCCB@BBBBC?CBCCBCB>B@@A
@ATNG8:00389:01682
GATGGTAGACACGTGTGCTCTCTCGTACTCATTCGTTTCGGAAGAGACAGGTACGTTAATAGTTAATAGCGTACTTCTTTTTCTTGCTTTCGTGGTATTCTTGCTAGTTACACTAGCCATCCTTACTGCGCTTCGATTGTGTGCGTACTGCTGCAATATTGTTAACGTGAGTCTTGTAAAACCTTCTTTTTACGTTTACTCTCGTGTTAAAAATCTGAATTCTTCTAGAGTTCCTGATCTTCTGGTCTACTACACTGTACTCTACCATCGAATCACGAAAGTCT
+
@?CC@BBCCCB;95;666>?=<==CA??@:698BACD>BB?B>BA@@@@A>@AA@?;?=@@AC<?=?AAABBA:?6;;>;?)?A<BABC@CC@@8>::39@99973:>2<?><@>==:=>>;>;>C??>;;;=FAAA:==>;;:>@@ABCB998?:;;;:==8=;?@@@?>==>:<8888,89?;??BBB.==@@D9AAAAAB?:::46666)6///:6:7>><>EAA==>=A=>>>@;;7;AA=CB??????B><>?AAA?;>>5955695;;??AAB:>>==
@ATNG8:00392:01723
GATGGTAGGCGAGAGTGAGACGCAGTACTCATTCGTTTCGGAAGAGACAGGTACGTTAATAGTTAATAGCGTACTTCTTTTTCTTGCTTTCGTGGTATTCTTGCTAGTTACACTAGCCATCCTTACTGCGCTTCGATTGTGTGCGTACTGCTGCATATTGTTAACGTGAGTCTTGTAAAACCTTCTTTTTACGTTTACTCTCGTGTTAAAAATCTGAATTCTTCTAGAGTTCCTGATCTTCTGGATATGAGTGACTCGTGCTACCATCGAATCACGAAAGTCT
+
55<<7<BB@BB@@A@;BCBBA;;><<<566;949;:909;.4.5555=>>9>;???<?=AA<=>B6555=:::==8====<+;B:88<>6==?C<?=>8=@3797;;@6<@BBA=>B;7::6<6<<>>=?>>9:;9::?:;<>>>>AA=88////.5549;6A5>=>>>><>=99;;;;1;;D:;;;:;*:=>>?8;;;A===?=>:>DED/A<;;=:=<@@<@DD???A=D<AB==//--7929-//66599?>977=55597276655056998=@6AAB@
@ATNG8:00395:01686
GATGGTAGGTGCACATGAGTGTATCCAGAAGATCAGGAACTCTAGAAGAATTCAGATTTTTTTAACACGAGAGTAAACGTAAAAAGAAGGTTTTACAAGACTCACGTTAACAATATTGCAGCAGTACGCACACAATCGAAGCGCAGTAAGGATGGCTAGTGTAACTAGCAAGAATACCACGAAAGCAAGAAAAAAGAAGTACGCTATTAACTATTAACGTACCTGTCTCTTCCGAAACGAATGAGTACCTCTCAGACGCTCGTCCTACCATCGAATCACGAAAGTCT
+
5;>>9=BE@CBBBCCCCFCCBBBBB?BBB@BBACCD?B@CCCDCAA=??4;5;BBABBBCBD#C?BBBCDCCCDCD=CCCCDDD2CB>B4:::-;CC?CBBBCDDCB<A?BD?AAC?BB@AABCCCCCCCCCCDACCCC?BCBACB@@<A>BBB@CBBBCCCC?ABCB@@<AB?BCD=@@999*9@@;::9:9:%9A?A?@?AADCD<;8:A@A7;7;ABAA=AB;;;CB?B@CBB=BBC@BBBBBBB>BBB@ABBCBBA@AAD?CBB?BBBBB?>AAB@@?9@@::
@ATNG8:00395:01723
GATGGTAGACATATCGTACTCTCTGTACTCATTCGTTTCGGAAGAGACAGGTACGTTAATAGTTAATAGCGTACTTCTTTTTCTTGCTTTCGTGGTATTCTTGCTAGTTACACTAGCCATCCTTACTGCGCTTCGATTGTGCGCGTACCGCTGCAATATTGTTAACGTGAGTCTTGTAAAACCTTCTTTTTACGTTTACTCTCGTGTTAAAAATCTGAATTCTTCTAGAGTTCCTGATCTTCTGGGCTGCGCTGATATGCGCTACCATCGAATCACGAAAGTCT
+
:;CC<CBBCCCABBBFDCCCCCBCDDCBB@@@=@AAC>BC@CAAAABCBC?CCCBB?B>BBBB>B>BBBB@@A9:47;@;A+AA>A<;<4=999?BAB?BC@@?>BCB:>>>>?@AA<A@@;@<@AA=;>??<@F@@;@@A@@@@???;A>9:9:;::;=BB<@<@@>>>BBBB<>>???2?;@<@AAAA/?AAAA9A>>=>>AAAA<AAAA/A<=<@=D<>>=A?AA???:?=DD@@<<:8;<<4<///9999?BA>>>==<?>;=>>@@=AAAAAAD:@?>=
@ATNG8:00397:01688
GTTGGTAGCACACGAGATCTCATCGTATCATTCGTTTCGGAAGAGACAGGTACGTTAATAGTTAATAGCGTACTTCTTTTTCTTGCTTTCGTGGTATTCTTGCTAGTTACACTAGCCATCCTTACTGCGCTTCGATTGTGTGCGTACTGCTGCAATATTGTTAACGTGAGTCTTGTAAAACCTTCTTTTTACGTTTTACTCTCGTGTTAAAATCTGAATTCTTCTAGAGTTCCTGATCTTCTGGACAGAGTGTGCAGATACTACCATCGATAACCTCGAGTCT
+
BC9B:B>BCCCCBCCDCAAAIGFB?@00/<<8>BAB?BC@C@DDDCCCC?CCD?@>AABABD>@>@CCCCCCCC??????.;?>CBAB=BCBB?BCC>AA9:99A?@=ABBBBBBB?A@=5:7:@@@@A>>;>@@A=AAA@@@===AAAAAA??<?==:=A=A;>>===<<//,/66>@/=3=488888(8@////)//8//.66-/(...&.7988383550588:7773828?>>>B<>>?;?BCC;888???@@B>>>@>>;>=<=>::4::<<<@@@??
@ATNG8:00351:01763
GATGGTAGATATATGCACGCTCTACCAGAAGATCAGGAACTCTAGAAGAATTCAGATTTTTAACACGAGAGTAAACGTAAAAAGAAGGTTTTACAAGACTCACGTTAACAATATTGCAGCAGTACGCACACAATCGAAGCGCAGTAAGGATGGCTAGTGTAACTAGCAAGAATACCACGAAAGCAAGAAAAAGATGTACGCTATTAACTATTAACGTACCTGTCTCTTCCGAAACGAATGAGTACGAGAGAGCACACGTGTCTACCATCGAATCACGAAAGTCT
+
56>><@CCCCCA@BBAFGDDDCDAA@ACH@FFBAA@@B?BBBAAA?=?C?A?AAABBDCC+B=BB==@:ABCCC>AABCDDD3BB?B<@B@;ADHFCBCCCCCBB@B@CC@CBB?BBCCCBCCCCCCCBBBDABBBC@BBBBBBBB?B@CBB?BBCCCCBC@BBBBAB?BC@BBB<>>=>>7?==;===??.?CCBBABAADDD@DABB@@=@=@@AAB?ABBBCCC@C?AAC>CCC????BDDBB@@@BAAABBBBCAABBBBB@B;;:@;?=>>@AA9999?
@ATNG8:00355:01767
GATGGTAGAGAGAGCTCTCTCATCGTACTCATTCGTTTCGGAAGAGACAGGTACGTTAATAGTTAATAGCGTACTTCTTTTTCTTGCTTTCGTGGTATTCTTGCTAGTTACACTAGCCATCCTTACTGCGCTTCGATTGTGTGCGTACTGCTGCAATATTGTTAACGTGAGTCTTGTAAAACCTTCTTTTTACGCTTACTCTCGTGTTAAAAATCTGAATTCTTCTAGAGTTCCTGATCTTCTGGCGCTCTGTCACGTCTGCTACCATCGAATCACGAAAGTCT
+
>>9;46>CCCC@@@>655<?;;;>B;:;BB;;2;CED@CC@D@C@@@A@@6;9?@B?B>C@=?9@<>>DDCDBA@>:8333$7?8?99:(3<;;6<>=3;@7;00/88167<==5::<586:>8=@@@@?@D>D>>=;::;>>>>C???BB@>=>9888:>=1818;;>>===>6;::9:-99?<A@BBA/CBC@@:=;;;>;;;;;;???>.;;==@<@>BB;??ABA@@<@;?>;;;;5;;;5;7;;/////;;==///88@A9<<@::5:>==<;<0;@BC
@ATNG8:00367:01759
GATGATATATGCACGCTCTACCAGAAGATCAGGAACTCTAGAAGAATTCAGATTTTTACACGAGAGTTAAACGTAAAAAGAAGGTTTTACAAGACTCACGTTAACAATATTGCAGCAGTACGCACACAATCGAAGCGCAGTAAGGATGGCTAGTGTAACTAGCAAGAATACCACGAAAGCAAGAAAAAAGAAGTACGCTATTAACTATTAACGTACCTGTCTCTTCCGAAACGAATGAGTACTGTATCTATGTGTGCGCTACCATCGAATTACGAAAGTCT
+
<<;;::>A::9<>=<<@;;9;6;A@=9;9@@=9@>BBCCCCC?;;5;5;;9=<=<?'<>:?ABBA8:59@9?9<4999'9;5<7<<<0=B>:>@CGCCBBB@DABB>A@@=@@@ABBBCBBBCCBBBC@CCCC?CCCA?@@A?B?CBB>CCBAAA;;6;AA@AA=AC;899;>?AAA9?<<89:::::%:@>BBBCBB?>>:>:===?=B=AACBB>;;;AABB@C?DAC=BCC?BBCBBAAABAAAC@999BBAAABAAAA???AAA=A<AADCF@????
@ATNG8:00374:01739
GATGGTAGTGTCATATGAGAGTGTGTACTCATTCGTTTCGGAAGAGACAGGTACGTTAATAGTTAATAGCGTACTTCTTTTTCTTGCTTTCGTGGTATTCTTGCTAGTTACACTAGCCATCCTTACTGCGCTTCGATTGTGTGCGTACTGCTGCAATATTGTTAACGTGAGTCTTGTAAAACCTTCTTTTTTTACGTTTACTCTCGTGTTAAAAATCTGTATTCTTCTAGAGTTCCTGATCTTCTGGCTCTCGTAGACAGATACTACCATCGAATCACGAAAGTCT
+
55=>:>BBA@A?ACFCCBECCDCBBB;;;BBC?B@@@<@C@D@CCBBCIIAJDDDD@D?CCBB>A?ABCCBBAA?=:::::*;C=AABB=AB@A=@@@;;;7;;BBCC@DCCBCCCC@CCC<@<@BBBCCBB?BCCC@CBBBCBCCDDDCCBBCC@CCC@BB@B?BBDBBBCCC@C@@@@6@:?::9999::#:BBBC=CAAADDBBBC5;;;;*<BABCAA=AB>BBBBCDC@B?BCCCCC?CBB@BB@??CCBDCCABBBCCBBB>BBBBB>B@@@CBA9@>99
@ATNG8:00380:01736
GATGGTAGTGTCATATGAGAGTGTGTACTCATTCGTTTCGGAAGAGACAGGTACGTTAAATAGTTAATAGCGTACTTCTTTTTCTTGCTTTCGTGGTATTCTTGCTAGTTACACTAGCCATCCTTACTGCGCTTCGATTGTGCGCGTACTGCTGCAATATTGTTAACGTGAGTCTTGTAAAACCTTCTTTTTACGTTTACTCTCGTGTTAAAAATCTGAATTCTTCTAGAGTTCCTGATCTTCTGGTCTACTACACTGTACTCTACCATCGAATCACGAAAGTCT
+
<>>C8;6;654=;9566<<<=>=;9;?>>::<8<<<=2;;.4.5=;9;>A155<55.55)4775(-(---57<;;:7;=>>?+=B?A@?A8::9B796>:>=8;;?A??5;>566;;;7<>>1615997:///27//0)/=:<<A<;;=B<A966>=@>?=:;6:?CBA@@@>:929:9::-9=@:9::::'99@??,9944999:<<7<<<<(;;;//)/5//)/--57//)/)////;=056:5;<9556;;:;<=5//7///9279<<<8555:<::4;554
@ATNG8:00381:01765
GATGGTAGATACTCGCTGATACACCCAGAAGATCAGGAACTCTAGAAGAATTCAGATTTTTTAACACGAGAGTAAACGTAAAAAGAAGGTTTTTACAAGACTCACGTTAACAATATTGCAGCAGTACGCACACAATCGAAGCGCAGTAAGGATGGCTAGTGTAACTAGCAAGAATACCACGAAAGCAAGAAAAAAGAAGTACGCTATTAACTATTAACGTACCTGTCTCTTCCGAAACGAATGAGTACTATAGACTATCTGAGACTACCATCGAATCACGAAAGTCT
+
@CB@?ABBBABCCCCCGCBCBC@@@;ABA>BAABA@=@=@BBBBBB?BB@B?CBAAADDDE)B?BABADCDDBBB>??@DEDD5DB=A5;;;;*;CCACCCCCDDBB>B@DD@BBC>AABCBBCDCCCCCBBBB?@C998:ACBAC??<@@EED@BBBBCCCC?CCCCBB?BC@BBB?AD9::28=>99999::%:@<A:9:CAC;<8;=A>?@5818AA@@>ABBCBCC@B??>>7===;@AABBBBBCCCBBBBBBBBCAAABBBB?BBBBB@BAAB@@@9@B@@
@ATNG8:00383:01749
GATGCGCATATCAGCGCAGCCCAGAAGATCAGGAACTCTAGAAGAATTCAGATTTTTAACACGAGAGTAAACGTAAAAAGAAGGTTTTACAAGACTCACGTTAACAATATTGCAGCAGTACGCACACAATCGAAGCGCAGTAAGGATGGCTAGTGTAACTAGCAAGAATACCACGAAAGCAAGAAAAAGAAGTACGCTATTAACTATTAACGTACCTGTCTCTTCCGAAACGAATGAGTACTGCGTCTCACTCTCGCCTACCATCGAATCACGAAAGTCT
+
CC96:;@ADCCBCBCCCBCCD>CCC@CCCBA@>@@BCCBBCC@BB>B>A@ABBBBB3B?BCCCBAABBBD=ABACCCC3BB>A3:::+9<A=@A@BBBA??;?<@A6<995:>?@ADAAACA<<>A@@:@A??;;;=>>?<>9<:=:95:;;=>A8758BBABB?BC?C??:=>888-9==:>>>>>/==9=?>>???==9=;???@=A:>>??@<@@A???A6<6<;:1:9929@@<=??888@;;;>@??@@;;;<??@<@>><<8<==<<A?8??;;
@ATNG8:00386:01770
GATGGTAGTATAGAGCTCTACATAGTACTCATTCTTTTTCGGAAGAGACAGGTACGTTAATAGTTAATAGCGTACTTCTTTTTCTTGCTTTCGTGGTATTCTTGCTAGTTACACTAGCCATCCTTACTGCGCTTCGATTGTGTGCGTACTGCTGCAATATTGTTAACGTGAGTCTTGTAAAACCTTCTTTTTACGTTTACTCTCGTGTTATAAATCTGAATTCTTCTAGAGTTCCTGATCTTCTGGATATGAGTGACTCGTGCTACCATCGAATCACGAAAAGTCT
+
:;B>:CDBCBC:;6;;;;;<<;;;>BAAABBA=@@>>?0<?:?2555;:==9<<;;?=B7:6;?6;7;=;;;>;;??A?AAA0A@:9:;;2:<<?5>:=:>A=@AEBAA@BCBAAAAA=?BB?B@@AA997<<>ABBA<==>A>>7888:99;9;788553998=8;>@>>>>CA<>=>AA5A<?8;7===,==<==,//;6666:>?<?CBB7;886@<A=;;8;@@?>>><A=@@@@>>188=8====A>>>A>>>A>>>???A=AAAAA;@<;=;;;;.;@@A
@ATNG8:00389:01773
GATGGTAGCACGAGTCACTCATATCCAGAAGATCAGGAACTCTAGAAGAATTCAGATTTTAACACGAGAGTAAACGTAAAGAGAAGGTTTTACAAGACTCACGTTAACAATATTGCAGCAGTACGCACACAATCGAAGCGCAGTAAGGATGGCTAGTGTAACTAGCAAGAATACCACGAAAGCAAGAAAAAAGAAGTACGCTATTAACTATTAACGTACCTGTCTCTTCCGAAACAATGAGTACGATGAGAGAGCTCTCTCTACCATCGAATCACGAAAGTCT
+
455<7:@@A;96<CCBCAAA?BABDACBB@BBBB@B=C>A@@00/=4=;<<;;::44::-3288<===;<<=D>BABBC=A@>?9=2999&5><9>D@DA@CBB>A?;;5;A@;AC;:;CBCCCCCCBCBB>A@BC?AA@>>787198=9945<<<A>;@<AA?>?C@BB?BA@=@@@@@9?@@=ABDCCC)CB=;;;=@A@;;5;5;@;;5;8>8;;A=AAA@??@;?:99:59@:?A???AAAAABBBBBF?????@A@=A@?@888:;@>ABBCB<A@;:
@ATNG8:00390:01771
GATGGTAGGAGACACGTCGCACACGTACTCATTCGTTTCGGAAGAGACAGGTACGTTAATAGTTAATAGCGTACTTCTTTTCTTAGCTTTCGTGGTATTCTTGCTAGTTACACTAGCCATCCTTACTGCGCTTAGATTGTGTGCGTACTGCTGCAATATTGTTAACGTGAGTCTTGTAAAACCTTCTTTTTACGTTTACTCTCGTGTTAAAAATCTGAATTCTTCTAGAGTTCCTGATCTTCTGGGTCTACGCTCGTCGCGCTACCATCGAATCACGAAAGTCT
+
<<<?;>@C@BBBBCCA@@AAA@@@;@?;<>CC?CBBB=BB>A@;;9@?BA?BB><<<@-009:6:;:?BCEBA9>3////&/8(/////(/83304:838<*00988<5?BCCBBA@<>>>;A<AAA@;<<A<@??B<A@@@@@@???AAB>>>A<>>><AA7;7;AB=>>>AB:=>@@@5@=A8=====+=;77@6:66///99:A<;<;;)8///93;2;;3;<<<@@@<@<@@>>=B6;;=>7>>>????@=;=///<::>C=<<<::5:<@?@@B7>>@A
@ATNG8:00392:01738
GATTAGAGAGACTGTAGCGCACCCAGAAGATCAGGAACTCTAGAAGAATTCAGATTTTTAACACGAGAGTAAACGTAAAAAGAAGGTTTTACAAGACTCACGTTAACATTATTGCAGCAGTACGCACACAATCGAAGCGCAGTAAGGATGGCTAGTGTAACTAGCAAGAATACCACGAAAGCAAGAAAAAGAAGTACGCTATTAACTATTAACGTACCTGTCTCTTCCGAAACGAATGAGTACTATGTAGAGCTCTATACTACCATCGAATCACGAAAGTCT
+
BBB@CCCCCCBBBBBCDHFBBBB>BCCACCCC??>@?BCCAAACABB?C>AAAACCCC2C<?@CABBAABBC;AABBDDD2BC@E@BBA;BCC@CCCCCDDCB?C@C??<?A?ABBCDBBBECCCBBBCC?CCBB?BBBBBBBB@B@CBB?CBBCCDCB?BBBBBB@BB@BBC<?????8?@@<ABBBB3BD?BAABCAA@@<@<AA@A<@9>>B??>?CCCBCB?B@CCC>BBB?BBBCCCBBBAAABBBCC@@<ADDBA@A<A@>>><@@AACCD>C999
@ATNG8:00394:01747
GATGGTAGTACATGATAGACGACACCAGAAGATCAGGAACTCTAGAAGAATTCAGATTTTTAACACGAGAGTAAACGTAAAAAGAAGGTTTTACAAGACTCACGTTAACAATATTGCAGCAGTACGCACACAATCGAAGCGCAGTAAGGATGGCTAGTGTAACTAGCAAGAATACCACGAAAGCAAGAAAAAGAAGTACGCTATTAACTATTAACGTACCTGTCTCTTCCGAAACGAATGAGTACGTGTGCGACGTGTCTCCTACCATCGAATCACGAAAGTCT
+
CBBC?CCCBCBCAAACCCDCCCCCD@BBA=@A999;1686CCCCBB?;;79=A@@;;;;;*;=BBBBIBAACCC?CECBBBB5AA=B4999.;CCADCCBCCCCC@D?BB>BAD@CCBBAAABBCCCBBBBC@CCCC9:9A@CABA?B?BBB>BCCCCDDD@DCCCCB?BA?ADF@DD:::59>>;==???.>A>BAAABBCCC<><?AAB<><>ACCCABBAAACB@C?CDC=BBB@BCCCBBBAAABBBBBBAAABBBB@CAA>AAAAB?CCCCBBA;A@;;
@ATNG8:00398:01750
GATGGTAGCGCACACATAGATACAGTACTCATTCGTTTCGGAAGAGACAGGTACGTTAATAGTTAATAGCGTACTTCTTTTTCTTGTCTTTCTGTGGTATTCTTGCTAGTTACACTAGCCATCCTTACTGCGCTTCGATTGTGTGCGTACTGCTGCAATATTGTTAACGTGAGTCTTGTAAAACCTTCTTTTACGTTTACTCTCGTGTTAAAAATCTGAATTCTTCTAGAGTTCCTGATCTTCTGGCTCTCGTAGACAGATACTACCATCGAATCACGAAAGTCT
+
:=9;055=<CCB;;<AABCCBB@@@B@@@<@?;???>9=?5;1566<>BB@CB;;;@D@;;;C=B<@BB555::;34////$/:6///8;.///;;7;;;8<B:====>@@CCCCCGDC@BEC@C?BCBCBCBA=ABA@<?CBBCCBBBDDDDABAB@FCC@BB@C@CCBAABBBA=>>?>?4>=?=::9:*;BBBC>CCGGDCBBCC?CBBB0BAAAC@C@HGACCCCDEE@B@BBBDDD>BBB@BB@@@BBBDBBCDBCCCCCC?BBBBD@DBABFDE>BBBB
@ATNG8:00399:01773
GATGGTAGTCTCAGATAGTCTATAGTACTCATTCGTTTCGGAAGAGACAGGTTACGTTAATAGTTAATAGCGTACTTCTTTTTCTTGCTTTCGTGGTATTCTTGCTAGTTACACTAGCCATCCTTACTGCGCTTCGATTGTGTGCGTACTGCTTGCAATATTGTTAACGTGAGTCTTGTAAAACCTTCTTTTACGTTTACTCCCGTGTTAAAAATCTGAATTCTTCTAGAGTTCCTGACTTCTGGCTCTCGTAGACAGATACTACCATCGAATCACGAAAGTCT
+
70//4789A>@>@@6:5555599;9;;;;;;;9B>@@7>?:C:CCCGG??4625@??:@794::395?9=<;;;>>544444$4;.48;:,0///)/::4:<.55544>7><>>=BBB>@@C@C@CBCC;:;B@B;99:@?999@9<7/////)///)///28<6<.//////9>?:666@@2<6;55555&5::<@5<666<2999999@:@(>555:5:9;:7;:::;;?@C:>>;87-4;;1;?<<<==B@@@B?8<=:@@@=BA===>>=@@@?@:?B@A
@ATNG8:00351:01784
GATGGTAGGCACTGCGCACACATCCCAGAAGATCAGGAACTCTAGAAGAATTCAGATTTTTAACGCGAGAGTAAACGTAAAAAGAAGGTTTACAAGACTCACGTTAACAATATTGCAGCAGTACGCACAGAATCGAAGCGCAGTAAGGATGGCTAGTGTAACTAGCAAGAATACCACGAAAGCAAGAAAAAGAAGTACGCTATTAACTATTAACGTACCTGTCTCTTTCCGAAACGAATGAGTACACATCGTCGTGTCGTGCTACCATCGAATCACGAAAGTCT
+
66=>:<AA=B@A@@BA@BBBCCCCC>CCC?CBBBAA<A@BBBCCCD@BB?B@@@?9::::);>ABCABBCGCCB;BBBBBBB5A?=A4;:/;CC?CCCBCCDBB?B@BB?BBB?BBCCCBAADDDDDD@@@?CCCC?BBBBCC>?<@?CCC?BBBBBCCA?ABBBAA>@@=ADD>AA9::,8>>;99:::.9A?BB@AB@B==:><?>AB7;6:AA>@=@A???:98/9<?AD>CAA>BBBCBAACBBBCBBBBBBBBBCCCDCC?BABBB@BBBCBBB=BBBB
@ATNG8:00360:01805
GATGGTAGTGCGTGAGAGAGAGACCCAGAAGATCAGGAACTCTAGAAGAATTCAGATTTTTAACACGAGAGTAAACGTAAAAAGAAGGTTTTACAAGACTCACGTTAACAATATTGCAGCAGTACGCACACAATCGAAGCGCAGTAAGGATGGCTAGTGTAACTAGCAAGAATACCACGAAAGCAAGAAAAAGAAGTACGCTATTAAACTATTAACGTACCTGTCTCTTCCGAAACGAATGAGTACTACTCTCAGAGACACACTACCATCGAATCACGAAAGTCT
+
4499045<=<BB==BGCCCCBC;:9)555.5;;444.4.4444488233-35787?::::):69;888<>>;?<5<@44444$4<7<.555&59<4566=99955058=;7<;?>@CCCB@AACCBBBAAAB@BBBB@AACCCBBC8;7;AB>AABCCDDD@CBBBAB?AE@AAA>@@:::,:993:::::(:@<????BB>:9068(78:88=8:>@@@=@A?@@AC@C@BBD>BBB?:::A@ABBBCCABBBBB??>>>>DCA<9<=<;<8<==<BBB;A;::
@ATNG8:00362:01809
GATGGTAGTGTGTCTCTGAGAGTAGTACTCATTCGTTTCGGAAGAGACAGGTACGTTAATAGTTAATAGCGTACTTCTTTTTCTTGCTTTCGTGGTATTCTTGCTAGTTACACTAGCCATCCTTACTGCGCTTCGATTGTGTGCGTACTGCTGCAATATTGTTAACGTGAGTCTTGTAAACCTTCTTTTACGTTTACTCTCGTGTTAATAATCTGAATTCTTCTAGAGTTCCTGATCTTCTGGACGACGCGCACTGACACTACCATCGAATCACGAAAGTCT
+
////)/8;;>>??><<<//////55=<<<;;;8>>?D5;:<@<@?@BABB@CCCCC@C?BBBB=B>BCAAACCCLIBBBBB5BF@CCHM>A@@C>B@B?BB7:;BBAA?AAACCCCC@CDC@C?FCHIBBBB=@A@A=ABB;;;A@CB@@@:::@@999=AA4969?@A@@;;;>A;;;0;4:5;@@@3>>:::,::@@ABB?B@=@=@@=@ABAC@C@CC@BBB@@@A?C?BCBBDD?A00,0=000AA@@CCCCFCEDBBB@CBBBB@B@@@BDD>GABA
@ATNG8:00369:01821
GATTAGTGTGTCTCTGAGAGTAGTACTCATTCGTTTTCGGAAGAGACAGGTACGTTAATAGTTAATAGCGTACTTCTTTTCTTTGCTTTCGTGGTATTCTTGCTAGTTACACTAGCCATCCTTACTGCGCTTCGATTGTGTGCGTACTGCTGCAATATTGTTAACGTGAGTCTTGTAAAACCTTCTTTTTTACGTTTACTCTCGTGTTTAAAAATCTGAATTCTTCTAGAGTTCCTGATCTTCGGAGATACACATGATACTCTACCATCGAATCACGAAAGTCT
+
BCC@CCBBBCDCBBCCCDCCCCCCCCCC@>:=7999-;B>B@CCCCCCC?CCBBG@D@CBBB@B@DCCCCCCAA<9999*999)9===:@BCC@BBDBDI@CBBBDL@CCCCDCCC?B@?=@?CCDCBBBC@CCCB@CCBBCCCCCBBBCDBBB=CCCA??=??AACAAAB@A<@AAAB8@<@?CECCCC*CCDCC>CCDCCCCA;;;0;@@@,@BABC@B@BC@CBCDCCB>@>@BCB@@<@A=AAABCCCAAA@@@C@BBC>>;>>>>B@CCCCCDD>CBBB
@ATNG8:00370:01822
GATGGTAGCACGAGTCACTCATATCCAGAAGATCAGGAACTCTAGAAGAATTCAGATTTTTTAACACGAGAGTAAACGTAAAAAGAAGGTTTTTACAAGACTCACGTTAACAATATTGCAGCAGTACGCACACATTCGAAGCGCAGTAAGGATGGCTAGTGTAACTAGCAAGAATACCACGAAAGCAAGAAAAAGAAGTACGCTATTAACTATTAACGTACCTGTCTCTTCCGAAACGAATGAGTACGATGAGATCTCGTGTGCTACCATCGAATCACGAAAGTCT
+
56>>:>BBBA@@<CBCCBBB@?;<=8<<A<@@ABBB?B?BCAA@@D@BB@B?;;:?>@?A?'@=ABBBCBCAAAA:??AA@@@1AA>A9@@@A0BBB?BBCBGEHCB?B?CB@BBC@BCCCBDCCCECCCCBBBC?CBB?BBBBBBBB>C?BAA?BBBCCCCB>AACCAA=BB?C@A>ACBBB>BBB?BCCCC2BB?B>>>CAA@@<@:>>AA<@<@AC@@>@BAAABA?C?CCD>C@A>BBBBBBBBBAAAABAABBB@@@???BB>E@>==5::==AAA<AA@?
@ATNG8:00373:01828
GATGGTAGCTCTGCTCTGACTCTCGTACTCATTCGTTTCGGAAGAGACAGGTACGTTAATAGTTAATAGCGTACTTCTTTTTCTTGCTTTCGTGGTATTCTTGCTAGTTACACTAGCCATCCTTACTGCGCTTCGATTGTGTGCGTACTGCTGCAATATTGTTAACGTGAGTCTTGTAAAACCTTCTTTTTACGTTTACTCTCGTGTTAAAAATCTGAATTCTTCTAGAGTTCCTGATCTTCTGGGTCTACGCTCGTCGCGCTACCATCGAATCACGAAAGTCT
+
59BB?BBBCA<<?BBCCCCCCAAABBBAAA;;4;;;:49A?C@CCABADD@CCE;;9;>BCCC@CACCCHC=;9D=@@@>>,99.45<>6>CBB?BA?;?@89:@@CCACCFBCCCC@CCC?A>BBBBBBBC?BBCC@CBBCDCCCBCCBBBCBC?BBB@CC?B?BBCBCBBCD>A;;;;.;>B=;<;<<*;@CDE?IABBCCB;;;4;;;;*;@@@C@CADDACBC;;;B>B>ACBA@@=A;;;6;AABBCCCDCCCCBBBCCC@BBBBB?BBBBBBE=C@AA
@ATNG8:00398:01801
GATGGTAGAGAGAGCTCTCTCATCGTACTCATTCTTTTCGGAAGAGACAGGTACGTTAATAGTTAATAGCGTACTTCTTTTTCTTGCTTTCGTGGTATTCTTGCTAGTTACACTAGCCATCCTTACTGCGCTTCGATTGTGTGCGTACTGCTGCAATATTGTTAACGTGAGTCTTGTAAAACCTTCTTTTTACGTTTAACTCTCGTGTTAAAAATCTGAATTCTTCTAGAGTTCCTGATCTTCTGGTGAGATATGCATGATGCTACCATGAATCACGAAGGATTC
+
<=B=:=>BCCBBBCCB<>;;;;=;;666<<99.;;9;&5;7;066<B=BCACCBCC?A?ACCB?C@BBDBBBBAC999444$4838<<?5<@@A>AAA=@@=AAABBB@CBBAAABB?ABB5:4:A@??>@@?ABB@<>>>E@@@>>?@>;;;;:08596=<;@<>????AA==8<9;;;-9)/)/7777+7>>@@/938A;;;>A>=::===,=///<6;9AA=AAAA>>><A<@@@AAA9==D>>>;;;>>>?@A@@@=====<8=>==8::6---)-)-9-3
@ATNG8:00356:01859
GATGGTAGGTGCACATGAGTGTATCCAGAAGATCAGGAACTCTAGAAGAATTCAGATTTTTAACACGAGAGTAAACGTAAAAAGAAGGTTTTACAAGACTCACGTTAACAATATTGCAGCAGTACGCACACAATCGAAGCGCAGTAAGGATGGCTAGTGTAACTAGCAAGAATACCACGAAAGCAAGAAAAGAGGTACGCTATTAACTATTAACGTACCTGTCTCTTCCGAAACGAATGAGTACTGCGTCTCACTCTCGCCTATCGAATCACGAAAGTCT
+
?:;;8=<=9;695<@BBCBBBB@A@?CBB?AAAA;96;=@ABBBBC?BB?B@C@@;;;;;*;=@BBCCCCCCGD>BBA@AAA,@A;@=ABB9CCG@CB@@;;:;:48?AA>BBB>BBBBB@@CCCBCCCBBBACCCC?CBCCCDAA=B>BBB?BBBBB@AA?CCCCBB?AB>ABB>@@9992:@@;::::+8=>9?AABBBB=<@49:;<9=4::ABD@BB@AACD@D?CCC<A;;6;;>=A@?@AAACBBBBBCDCCBB<;;CCBB@BBCC@@@=@BBC
@ATNG8:00359:01831
GATGGTAGAGAGAGCTCTCTCATCGTACTCATTCGTTTCGGAAGAGACAGGTACGTTAATAGTTAATAGCGTACTTCTTTTCTTGCTTTTCGTGGTATTCTTGCTAGTTACACTAGCCATCCCTACTGCGCTTCGATTGTGTGCGTACTGCTGCAATATTGTTAACGTGAGTCTTGTAAAACCTTCTTTTTACGTTTACTCTCGTGTTAAAAATCTGAATTCTTCTAGAGTTCCTGATCTTCTGGATATGAGTGACTCGTGCTACCATCGAATCACGAAAGTCT
+
45::5;BBACCCCCC@AACCCBBDCCCCCC;;7;BB@;@C?B?@CDDEAB?ABB@@<A>AAAA@C?CACCBBBBC@BAAA6@?5<=?=?.;A@A>ACC???:???=;<?BBBBD??@<;;;H:B==>?=;;;;===E688@@@@?BB@@@A>>>>;>>>=@A<A;@?AC>>>@A<@====3=:>788888(8<=>@:@BC:::?:981:887)79==@<@<@@<@???AAA=B7;:?>::4;=?:@@>=>A???@@@@A@A@@>><>AAAA7;;@@@@D8A?>?
@ATNG8:00359:01853
GATGGTAGGAGACACGTCGCACACGTACTCATTCGTTTCGGAAGAGACAGGTACGTTAATAGTTAATAGCGTACTTCTTTTTCTTGCTTTCGTGGTATTCTTGCTAGTTACACTAGCCATCCTTACTGCGCTTCGATTGTGTGCGTACTGCTGCAATATTGTTAACGTGAGTCTTGTAAAACCTTCTTTTTACGTTTACTCTCGTGTTAAAAATTTGAATTCTTCTAGAGTTCCTGATCTTCTGGATATGAGTGACTCGTGCTACCATCGAATCACGAAAGTCT
+
<ABB<CBB?BBBBBBCCCCCDBBBBBBAADCB@BBDF?CC@C@CBCBBBB@DDC@A>A?CA??=?=ABBBBBB@@;??>?=.?@8@@@:8???A=A8:59B>ACCBAA<????DC;;8;BB=E=B@@@889B=@???7;;===;;;:<<;:///61//77;;392799>>>BAA:<::::-:1;9??AAA/AB===8=BA???;<7=9====)760//+/7<<9AAB@A;;7;:??==>><A@@<@AA:;:?@@@AAAA??>@@A=@=><A:;677:;;5=AAA
@ATNG8:00361:01839
GATGGTAGCATCATGCATATCTCACCAGAAGATCAGGAACTCTAGAAGAATTCAGATTTTTAACACGAGGGTAAACGTAAAAAGAAGGTTTTACAAGACTCTCGTTAACAATATTGCAGCAGTACGCACACAATCGAAGCGCAGTAAGGATGGCTAGTGTAACTAGCAAGAATACCACGAAAGCAAGAAAAAGAAGTACGCTATTAACTATTAACGTACCTGTCTCTTCCGAAACGAATGAGTACGATGAGAGAGCTCTCTCTACCATCGAATCACGAAAGTCT
+
@@CB;CBBBCCCDBBBFCCCCBBCC@CBE@DCBBBB?A>ABBAAACADD?B???@99989$33<??BBAA=BCD=CCCCCCC3CB=>19:9&38<89@@>C>>>B>B?@@=?BB?CA>;;;A>>>>==@A@A;>>>@;?>>;;>@?:?<>>><@>===?>>:@CCC==7>>=B??6=<888)588/5:999*58.8A?>>BABA:?:?AAA<A:>?AAA=CAAA@=>9=;>??:=AA@??;?>>===>>=@@B???>==AA@AA?:;<<=@;????>>>7>>>>
@ATNG8:00361:01867
GATGGTAGCGCATATCAGCGCAGCCCAGAAGATCAGGAACTCTAGAAGAATTCAGATTTTTTAACACGAGAGTAAACGTAAAAAGAAGGTTTTTACAAGACTCACGTTAACAATATTGCAGCAGTACGCACACAATCGAAGCGCAGTAAGGATGGCTAGTGTAACTAGCAAGAATACCACGAAAGCAAGAAAAAGAAGTACGCTATTAACTATTAGCGTACCTGTCTCTTCCGAAACGAATGAGGTACCTCTCAGACGCTCGTCCTACCATCGAATCACGAAAGTCT
+
BABB@CCBCBCAAAAABBBCBBBCC=@@;7;;;:<<0505:@<>?B?@@=@<=??@???@@(@?CDFCDCFCCCD>DCBBBBB5BC@CACCCC5CCC@CBBBCCC998;?BC@CCB?CDCCCCCCCCCCCCCDE?EDCC@CBBBBB??;@=@?@<ACCDDCCC@CABBCC@@@<ABA;??888*9===BCECC3BB?BBBBBBA@@3939??@>??ABBBBAAA;;;>><<6<9>4=//,/<<<7?AA=AAAAC><<A@???;;7;AA:>=>?@;A<BCBBA<A:::
@ATNG8:00363:01838
GATGGTAGCTCTGCTCTGACTCTCGTACTCATTCGTTTCGGAAGAGACAGGTACGTTAATAGTTAATAGCGTACTTCTTTTTCTTGCTTCGTGGTATTCTTGCTAGTTACACTAGCCATCCTTACTGCGCTTCGATTGTGTGCGTACTGCTGCAATATTGTTAACGTGAGTCTTGTAAAACCTTCTTTTTTACGTTTACTCTCGTGTTAAAATCTGAATTCTTCTAGAGTTCCTGATCTTCTGGCGCGTATGTATGTCGCCTACCATCGAATCACGAAAGTCT
+
;<<<?BBBBB==BBBCCCCCAAA;;9DBAA<;4;;:9/5C@E?CBCBDFDADCGAB?@?AB9:0;?BCCAA;;59.55555$4;.55=7;;5916<@>>>69:=@@C@CDFDDCBC>BAA>A>AAACCB;;5;C;;7<BBCCABADAA@BBA;;6;@@=@@:@:?AA;;:CCDAEBBBB6;5;=:;;<;<%;@@AB<B;;;@?@?:;2;:;.;@B;;4;4;@9>A@@@??6;6;BBAAA=@@@;@@BBCC;;;CCCCDBB?B@@=@CC;;;:@CC;;;0<C;;
@ATNG8:00365:01867
GATGGTAGCTCACGTACGTCACACGTACTCATTCGTTTCGGAAGAGACAGGTACGTTAATAGTTAATAGCGTACTTCTTTTTCTTGCTTTCGTGGTATTCTTGCTAGTTACACTAGCCATCCTTACTACGCTTCGATTGTGTGCGTACTGCTGCAATATTTTAACGTGAGTCTTGTAAAACCTTCTTTTTACGTTTACTCTCGTGTTAAAAATCTGAATTCTTCTAGAGTTCCTGATCTTCTGGGATGTGTGCGCAGTGCCTACCATCGAATCACGAAAGTCT
+
@@BB@DCCCCDBBBCDCCBHBCBBCDCCCBCCACCDD>CC@C@DB@BDCD>A@BBC@C@CBBB@B>AAABBBBBB>@@@@@/@@<??CD>@ACD?EBB?@@5998???=BBB??>AA>>@B=@;?BB>>>>><>@@@<??@@@@@@??AAA@??A<???DD6C;>>>>>>BCC@CCCCC9B?B>@@AAA0ABDCE?CECCBBCBBB=@@@@,@;;;A?A=AA?BDABBBB?C?BBAAAB:;000*0000@@@@>===@@@<@BB==;;;=188888<<1:99?
@ATNG8:00374:01841
GATGGTAGGCGTGTGAGAGTCTGCCCAGAAGATCAGGAACTCTAGAAGAATTCAGATTTTTAACACGAGAGTAAACGTAAAAAGAAGGTTTTACAAGACTCACGTTAACAATATTGCAGCAGTACGCACACAATCGAAGCGCAGTGAGGATGGCTAGTGTAACTAGCAAGAATACCACGAAAGCAAAGAAAAAGAAGTACGCTATTAACTATTAACGTACCTGTCTATTCCGAAACGAATGAGTACGATGAGAAGCTCTCTCTACCATCGAATCACGAAAGTCT
+
><BB=BBA=ABAABBBCCB;;;;;9)5<>?DCAA@B>A=AACBBBB?BB@C@BBA;;;;;)9<?=>?@ABBBBF>BBAAA@@.@>9>2999+:<A?ABBBBB@DD=A8===@@@8;:>>@@AA@@@AAA>>>:==@@;@>>>>>D;:;::;:5;?>?AA?@<?@@B@@;7818==<===?>4>888-8>@>@/8818?>AEH;;;7;6;===<@=BB=>>:>?@==;;5:7;=A7;?@>@@@A774888A>>>;AA;=<>AAB@A<@>>>?<>>BBBBB:B;;;
@ATNG8:00374:01865
GATGGTAGCAGACGTGACAGAGCGCCAGAAGATCAGGAACTCTAGAAGAATTCAGATTTTTAACACGAGAGTAAACGTAAAAAGAAGGTTTTACATGACTCACGTTAACAATATTGCAGCAGTACGCACACAATCGAAGCGCAGTAAGGATGGCTAGTGTAACTAGCAAGAATACCACGAAAGCAAGAAAAAGAAGTACGCTATTAACTATTAACGTACCTGTCTCTTCCGAAACGAATGAGTACTATGTAGAGCTCTATACTAATCGAATCACGATAGTCT
+
CCCC?CCCCBCCCCBBBCCCBBDCC?BBB?CCCBCC@B?BCCAAAA???=?=CCCBBBBB3B?BCDAAAAAADD=BBBCCDC3CB?B7;;;6;CHGECCCECC998;@DC@CCC@CJDCCCCCCCCCCCCBB=BCCC?A@AABBBB>B?BBB?BBBBAAAA?AAACCC?BB?BB@9>=888*9>>;:::::(6@9A688AAAAD;>;>ABB:>:>ACCD@CCBBBCC@C@CCC>CAA>ABDDCC@@@BAAAAACCCAAACB?AA=A>??=A?AAADEBC888
@ATNG8:00378:01865
GATGGTAGCGCATATCAGCGCAGCCAGAAGATCAGGAACTCTAGAAGAATTCAGATTTTTAACACGAGAGTAAACGTAAAAAAAGAGGTTTTACAAGACTCACGTTAAACAATATTGCAGCAGTACGCACACAATCGAAGCGCAGTAAGGATGGCTAGTGTAACTAGCAAGAATACCACGAAAGCAAGAAAAAAGAAGTACGCTATTAACTATTAACGTACCTGTCTCTTCCGAAACGAATGAGTACCTCTCAGACGCTCGTCCTACCATCGAATCACGAAAGTCT
+
84457<<<AABB;9;?>>>@@BAE@CBC@HCJE;;8;=ABCB@@@=>=4>:>B==A@A@+;7;@@@@?A;<<A3>0000/0/0"///5;<<.<=@;@?==@::AA5;;)44.4<<7<<>=>>>>BBCDCECBB?BBA@<@ABBCFDC@C@C<;9;;CBBBBB?@@@DBB@BC@BBB?B???@8>993999999%:;5;937::ABB?B?=BBC?A=AAGCA?ADCBBBD@D@CBB<BBB9;;B?>8949>?>CGBBBAACCEF????99:9<<8=:@@BBB=BBCC
@ATNG8:00381:01876
GATGGTAGCACGAGTCACTCATATCCAGAAGATCAGGAACTCTAGAAGAATTCAGATTTTTAACACGAGAGTAAAGTAAAAAGAAGGTTTTACAAGACTCACGTTAACAATATTGCAGCAGTACGCACACAATCGAAGCGCAGTAAGGATGGCTAGTGTAAACTAGCAAGAATTCCACGAAAGCAAGAAAAAGAAGTACGCTATTAACTATTAACGTACCTGTCTCTTCCGAAACGAATGAGTACGTGTGCGACGTGTCTCCTACCATCGAAATCACGAAAGTCT
+
CBAB>A@@@@BAABCCCCCCBBBBB:CCDGCDCCBB?B?BBBCBBB?BB>B?BB@??@@@,><@?@BBA?B548*387777,;<8<9>==0;97/7><?>997<6;5;<8/00)0/9///9<9=@@>==>@<A@@A=@A@@@C@A;?=>>B<>?>>><888)8;::6659;5937)..333,.2227;;;;+56.5@:@AA767=C:>=>B<@<@@AAA;@@@CB@@<?9888-8=>;?>>@AAA?;:7///6:7977---)-33-3/7697-597:;;;1;=::
@ATNG8:00388:01834
GATGGTAGTACATGATAGACGACACCAGAAGATCAGGAACTCTAGAAGAATTCAGATTTTTTTAACACGAGAGTAAACGTAAAAAGAAGGTTTACAAGACTCACGTTAACAATATTGCAGCAGTACGCACACAATCGAAGCGCAGTAAGGATGGCTAGTGTAACTAGCAAGAATACCACGAAAGCAAGAAAAAGAAGTACGCTATTAACTATTAACGTACCTGTCTCTTCCGAAACGAATGAGTACAGAGAGTACGATATGTCTACCATCGAATCACGAAAGTCT
+
4449.44:<5:9A;:;999:>:?A=:>>>96666555:.549994;5;<386;?<=DCEDDD#;59999;AA;:;;09B@ABBB3AC=A4;;05;@;<AA=ABBBC8<:;C?BBD?BBCCC<;<CCCDCBBAA;ABBB>BBAAB@@@?B@CCCACBB=BBBB@B;:9@@?@B@BBB<?=787)33;6<=>??1>A?BBBBBA@A@>A=AABB<;5:8;;@=@BBBA@A=@?BCC>CCC?@@BBAAAAAA;;:?=00////898<=B8BBB@A?BA>>888*6655
@ATNG8:00389:01833
GATGGTAGTACATGATAGACGACACCAGAAGATCAGGAACTCTAGAAGAATTCAGATTTTAACACGAGAGTAAACGTAAAAAGAAGGTTTTACAAGACTCACGTTAACAATATTGCAGCAGTACGCACACAATCGAAGCGCAGTAAGGATGGCTAGTGTAACTAGCAAGAATACCACGAAAAGCAAGAAAAAGAAGTACGCTATTAACTATTAACGTACCTGTCTCTTCCGAAACGAATGAGTACGTGTGCGACGTGTCTCCTACATCGAATCACGAAAGTCT
+
D@?A@CCCBBBCABACBCBCABBCCACCCACCCA@AAD@DCBBBCC@CC?A=?>C;;;;.9<@CCCCCCDDCD>BBACDDD2BB<B499:6;CDAEBBBCCCBC?B?BB?BCD@CCB@@@BBCDBBBCCCCBCCAA>BBBBCD??>AACCC@CCCDCCCC?CCCCCC?CB>BBC=@?8898+9<=9=BBBC3CF?B???BBCDD<><?CBB??=?ACBB@BBBBBCC@C?BBC=CAA>ACDGBABABBBABBBDB>>>CCC@BBBBBBBC?BBCCCBB=B@@@
@ATNG8:00389:01855
GATGGTAGCGCACACATAGATACAGTACTCATTCGTTTCGGAAGAGTACTGTACGTTAATAGTTAATAGCGTACTTCTTTTTTCTTGCTTTCGTGGTATTCTTGCTAGTTACACTAGCCATCCTTACTGCGCTTCGATTGTGTGCGTACTGCTGCAATATTGTTAACGTGAGTCTTGTAAAACCTTCTTTTTTTACGTTTTACTCTCGTGTTAAAAATCTGAATTCTTCTTGAGTTCCTGATCTTCTGGAGATACACATGATACTCTACCATCGAATCACGAAAGTCT
+
:5::8<<>C;;<@@CDCCCBBCB;:6;;:=@A9@///)/;)/)/:<:<=BCBBBBB><9>C;<9;;@;;:=55//2777777$//)/:;;.7/0/)/9939?7596;;;:>>C?>?6945:D29.4;>445/93:7//)////@=<@?;699?===5;9929<9=4>>9@>;?@?<>;;;;-;4;>;;;;;;;#:=9:9:3:BAABCB@@@:>@>=,=@:;;;@6::=A>8><00*03=:99=>?BCB=??999ABBB999@>@@;;;A=?;::B=AACA@?@9?AAA
@ATNG8:00356:01906
GATGGTAGCACGAGTCACTCATATCCAGAAGATCAGGAACTCTAGAAGAATTCAGATTTTTAACACGAGAGTAAACGTAAAAAGAAGGTTTTACAAGACTCACGTTAACAATATTGCAGCAGTACGCACACAATCGAAGCGCAGTAAGGATGGCTAGTGTAACTAGCAAGAATACCACGAAAGCAAGAAAAAGAAGTACGCTATTAACTATTAACGTACCTGTCTCTTCCGAAACGAATGAGTACGATGATAGAGCTCTCTCTACCATCGAATCACGAAAGTCT
+
CABB?ECCBBCCBBCBCDCC@;:;@5>A@;B@@BAA?BADCCDBCB@BE@C@CCB@@@@@0>?CBBABCABACC=BBCCDDD3CC?C>@@@9ABB?BCCBECB;;7;>BB@ECF@CBCCCCCDDECCC@@@C@BBBB@CBBBBCBB@D@C@A>@CBBBCBB?ABBBBB@BB?BBB799ADC:999<?CFDA/DD@C:::B;;;F<>;>AEK:=:=@BBC@BBAAAAA=A?CFD>CCC?ABACBB???BCBCBBCCBB>>@??>>=<?;;8818=AAAAA<B??A
@ATNG8:00362:01881
GATGGTAGCTCTGCTCTGACTCTCGTACTCATTCGTTTCGGAAGAGACAGGTACGTTAATAGTTAATAGCGTAACTTCTTTTTCTTTGCTTTCGTGGTATTCTTGCTAGTTACACTAGCCATCCTTACTGCGCTTCGATTGTGTGCGTACTGCTGCAATATTGCTAACGTGAGTCTTGTAAAACCTTCTTTTTTACGTTTACTCTCGTGTTAAAAATCTGAATTCTTCTAGAGTTCCTGTTCTTCGGCGCTCTGTCACGTCTGCTACCATCGAATCACGAAAGTCT
+
8:999=805555@?:99@@@99955<;>:;;;8@:<:3:<,0+/;@8<<9>..---(-3577<06.5>=;;;9599.55555$444)49:<099//)///)/9)//549<9666=;;?D9>>>6;6::BBBAACACCDDACBC;;;@@A@BACCBAA=@@A?BBBB>@@::9>B?@=?BCDF9?:?>;;;;;;%77=??6?::9<<99547:<<<*:9;:><?;AB?BBBCCDD?C>AAB?BD?AA>;;;;;;:@A@@B???B@?@@?A@@@B>??C@@@@-0000
@ATNG8:00371:01908
GATGGTAGTACATGATAGACGACACCAGAAGATCAGGAACTCTAGAAGAATTCAGATTTTTAACACGAGAGTAACGTAAAAGAAGGTTTACAAGACTCACGTTAACAATATTGCAGCAGTACGCACACAATCGAAGCGCAGTAAGGATGGCTAGTGTAACTAGCAAGAATACCACGAAAGCAAGAAAAAGAAGTACGCTATTAACTATTAACGTACCTGTCTCTTCCGAAACGAATGAGTACGATGAGAGAGCTCTCTCTACCATCGAATCACGAAAGTCT
+
<:5646>>>???666====@?;;;;4999155<:55.549===>;:69<,0+0=:99999$5.5B@A>>AA00-/;7777+/0)54=90;;A;ABABBCDBB7;7;;5<;;2:AAABBBBCBBBCCCBB<A;<;=;;;AB@?@50+000+0@>>@@@@=@BB@AA@CC@BBB@BCBAA;A9949BA?A28959@@>>?;00,0;@@>><><><C<:69CECA;;6:;?AB;@@A@CCBBBBBBABAAB???AAA????BABA?BAB?>5;;??AAA9@@<;
@ATNG8:00377:01886
GATGGTAGATACTCGCTGATACACCCAGAAGATCAGGAACTCTAGAAGAATTCAGATTTTTAACACGAGAGTAAACGTAAAAAGAAGGTTTTACAAGACTCACGTTAACAATATTGCAGCAGTACGCACACAATCGAAGCGCAGTAAGGATGGCTAGTGTAACTAGCAAGAATACCACGAAAAGCAAGAAAAAGAAGTACGCTATTAACTATTAACGTACCTGTCTCTTCCGAAACGATGAGTACTATAGACTATCTGAGACTACCATCGAATCACGAAAGTCT
+
8<;<69>===B@?==?@CC<;@CCC<BAB<;@:>@?.505::;===?CC>B>>?>BCCCC3B?BBC??=??===3///////$/;:<2995&5;;=9;6CCCBCCAC?CC@CBC:;;BBBCCBBB;;;BBBB=9;9>:>@>?@@@@;B=B>>5449:<:::9<AAA??=83.337176////&///(/999:+??8B=<8<<7996=6;<==8=:>>C;;:;BBAACB>@:000+000////9::>??A@:888=>=A@ABCC??=?BCCC?CAAA;;<0:>@?
@ATNG8:00378:01883
GATTAGTGCGTGAGAGAGAGACCCAGAAGATCAGGAACTCTAGAAGAATTCAGATTTTTAACACGAGAGTAAACGTAAAAAGAAGGTTTTACAAGACTCACGTTAACAATATTGCAGCAGTACGCACACAATCGAAGCGCAGTAAGGATGGCTAGTGTAACTAGCAAGAATACCACGAAAGCAAGAAAAAGAAGTACGCTATTAACTATTAACGTACCTGTCTCTTCCGAAACGAATGAGTACACATCGTCGTGTCGTGCTACCATCGAATCACGAAAGTCT
+
95?<BBCCBCCAA@CCBBBB;;;26CC<CDCFCC@C?BBBCCCC?CCAD=?@AA@@A@1A@??>DBBBBAAA5=<;:999$4:5:.444&5<>:@D@CCCC;;6;?AA=@BB=@@AABBBCCGGJHBAA@>@?@@=@@@DBCCF?B@BA@=@CDCBBAA>AAACCC@BB?BBC?AA9:9,7>>=ABBBB3CB?BBBCBCA>=:=8<<88184:7;:A=ABBAAAB?A?ABD>???=??ABBCBBBBAABCCBBBBBDABBFDD<???BC@CCCBBBE>CB::
@ATNG8:00378:01893
GATGGTAGCTATACGTATATCTATGTACTCATTCGTTTCGGAAGAGACAGGTACGTTAATAGTTAATAGCGTACTTCTTTTTCTTGCTTTCGTGGTATTCTTGCTAGTTACACTAGCCATCCTTACTGCGCTTCGATTGTGTGCGTACTGCTGCAATATTGTTAACGTGAGTCTTGTAAAACCTTCTTTTTACGTTTACTCTCGTGTTAAAAATCTGAATTCTTCTAGAGTTCCTGATCTTCTGGAGATACACATGATACTCTACCATCGAATCACGAAAGTCT
+
55=>:?ABCCCAAAFDCCCCDDDCCCCCCCBB@CCBC>CD@C@DBBABBB@CBAAC8:;;DCD8:9:CAAABB@A=BBABA2AA6>?@:8?AAA>???=??:??????=A???BBBA;?@@=D<==>>===@=???B=B@?>>>@@@@@@@>>>>;9997//+/4;9A@>>?@?:><=<=1=6=:>AAAA/>=888)88>===B;;:4::::*:=<@@<A<AA<AA@@?=<5:4:=;::<8=?@;@>>==>AABA>>;<;???<=9<==<=:=?=>9991:<=?
@ATNG8:00380:01885
GATGGTAGCGAGCGAGTGTGTATACCAGAAGATCAGGAACTCTAGAAGAATTCAGATTTTTTTAACACGAGAGTAAACGTAAAAAGAAGGTTTTTACAAGACTCACGTTAACAATATTGCAGCAGTACGCACACAATCGAAGCGCAGTAAGGATGGCTAGTGTAACTAGCAAGAATACCACGAAAGCAAGAAAAAGAAGTACGCTATTAACTATTAACGTACCTGTCTCTTCCGAACGAATGAGTACTGCGTCTCACTCTCGCCTACCATCGAATCACGAAAGTCT
+
44<<5:@BBBBBBBABBCBCBBBCC?ABC?BBBBBB>B?AADBBBA=?><?;<>B;;;:;;;#;=ABBBCCCCBBD?CBBBBB@2@@;@4:;:;*;BC@CCBADDDBB?B@EE?@@@@BBCBBBCCDDBBBCDDD=BBCC?B@@?DBBB@B@BCCACBCCBBBD@BBBCBB?BB?ABA598888*9<<<98888.7A;B8@@CCCBB?B@CDBB<;7;@CCB@CCBBCCD@D@BB?B@@>@CCCCCDBBBACBBBBBCBBBDKFGAB@@BBBF@BBBC;;;7<BA@
@ATNG8:00387:01884
GATGGTAGTCTCAGATAGTCTATAGTACTCATTCGTTTCGGAAGAGACAGGTACGTTTAATAGTTAATAGCGTAACTTCTTTTTCTTCTTTCGTGGTATTCTTGCTAGTTACACTAGCCATCCTTACTGCGCTTCGATTGTGTGCGTACTGCTGCAATATTGTTAACGTGAGTCTTGTAAAACCTTCTTTTTTTACGTTTACTCTCGTGTTAAAAATCTGAATTCTTCTAGAGTTCCTGATCTTCTGGGTGTATCAGCGAGTATCATCGAATCACGAAAGTCT
+
:889<C<AGBCBBBB@AAA?>A@AA?>;9?9;4;995,5;6;566696=A9BCB???.:24>4;.;=A@CC@::09>:99494$44248808::=7;;;7:?8?9::>A?@@ABBB@?<?@@<@=@AAAAA@@:@///9<<@;;888>>>==>>==8CBA<A@>B?BBBAAABBA=A;;;;.9;@9==>====#?=ABA:@:;9B@9959399=9,=>=9:4:4:?;=<:0000*0:;>???B<@ABB<AAAABBBBBBBB@@@@BBBBE@CCBB;;;6;B;;
@ATNG8:00389:01897
GATGGTAGTGTCATATGAGAGTTGTACTCATTCGTTTCGGAAGAGACAGGTACGTTAATAGTTAATAGCGTACTTCTTTTTTCTTGCTTTCGTGGTATTCTTGCTAGTTACACTAGCCATCCTTACTGCGCTTCGATTGTGTGCGTACTGCTGCAATATTGTTAACGTGAGTCTTGTAAACCTTTCTTTTTACGTTTACTCTCGTGTTAAAAATCTGAATTCTTCTAGAGTTCCTGATCTTCTGGTCTACTACACTGTACTCTACCATCGAATCACGAAAGTCT
+
44<<0566::>?>><<<>=>;;5;6549:5505<<<4<<4925<@==@?<>A@>A>A=A=9:456;@<;;;<@=9999999$;<7@?CC>B;@@7?=A?@A<@AA@@@<@C999B@<75957<<@EECCCCD?@?@@6:;B;9;@BA@;;:000<3///)/97;6;>666;==<74555)5.55)5:::<+66<<?4;;?666@;9=.9595$5559;:><>C>A@>>=9:293==8=>:5495.5999<969=@?ACCCABBBB=A;;;@=AABBCCG>BBBB
@ATNG8:00395:01887
GATGGTAGCGCATATCAGCGCAGCCCAGAAGATCAGAACTCTAGAAGAATTCAGATTTTTAACACGAGAGTAAACGTAAAAAGAAGGTTTTACAAGACTCACGTTAACAATATTGCAGCAGTACGCACACAATCGAAGCGCAGTAAGGATGGCTAGTGTAACTAGCAAGAATACCACGAAAGCATGAAAAAGAAGTACGCTATTAACTATTAACGTACCTGTCTCTTCCGAAACGAATGAGTACGATGAGAGAGCTCTCTCTACCATCGAATCACGAAAGTCT
+
8454055:>:A@@>:9:AAAA@==>7@;<<666??6666==;>:;6;@<@=@@?;;;;;*;@BCBFFGCCCBH?FDBBAAA2BA?B@CCC<CCC@CCCCBAA::6;>BC@CBB?BABBBCCCCCBBBBDBB=BBBBACBCBBCBB6:5;;;5<CBCDAAA@BBBDDDAAA>ABB<@@?==7?===:::9:(8A?CBBABBABB5979@B?9=:>@CCCACCBAAAA<@=@BD=BAA?@@?ABBCCCBAAABBBBAA???BABAA@B?;;A=@@BDCBB=BA;;
@ATNG8:00405:01304
GATGGTAGAGAGAGCTCTCTCATCGTACTCATTCGTTTCGGAAGAGACAGGTACGTTAATAGTTAATAGCGTACTTCTTTTTCTTGCTTTCGTGGTATTCTTGCTAGTTACACTAGCCATCCTTACTGCGCTTCGATTGTGTGCGTACTGCTGCAATATTGTTAACGTGAGTCTTGTAAAACCTTCTTTTTACGTTTACTCTCGTGTTAAAAATCTGAATTCTTCTAGAGTCCTGATCTTCTGGATATGAGTGACTCGTGCTACCATGAATCACCGAAAGTCTATA
+
44::7<<A@A>BB;;666==666<=<<>>>=><BBCF?BB@B?BBBBA::5;@@97134=9?>?C9=BBBBCA:@899738$8;1;>?818??A>BBA=AB<>?@A9:29977;;?A052;;?7?;A77//-06977*//88;;56577<=75560/./4//)/3998975655322222&209198888)8//.;-./96787@@>9>AAA.8899=7;<??;::::6///48966--(---2668;;>>;>;>><<??;<7617==<77<//-/<@6==;772,
@ATNG8:00406:01307
GATGGTAGGCACTGGCGCACACATCCCAGAAGATCAGGAACTCTAGAAGAATTCAGATTTTTAACATCGAGAGTAAACGTAAAAAAGAAGGTTTTTACAAGACTCACGTTAACAATATTGCAGCAGTACGCACACAATCGAAGCGCAGTAAGGATGGCTAGTGTAACTAGCAAGAATACCGCGAAAGCAAGAAAAAGATGTACGCTATTAACTATTAACGTACCTGTCTCTTCCGAAACGAATGAGTACTACTCTCAGAGACACACTACCATCGAATCACGAAAGTCT
+
@ABC:BBD=@;<//)/779;665;;;3;<>8<<<<66155::5556<8=>:>859444888'828333:8445===5:9989888$33-3-3333$3771789;999//(/(/949<:5:9:8==?CCDDDDDCCB@BAAA6:8?@?@AB?BACBB?BCCCBCBB?BBBBAA>AC@CCC>BABAA=A?=8:::99(9B>=888>=BBB@C?BBBB>@=@ABAB?ACBBBBB?A?AAA<ABB@BBBBBBBBBBAABBBB@>>BAA=AAAA=CDA??;?@AABBB>BCBB
@ATNG8:00406:01318
GATGGTAGTGTCATATGAGAGTGTGTACTCATTCGTTTCGGAAGAGACAGGTACGTTAATAGTTAATAGCGTACTTCTTTTTCTTGCTTTCGTGGTATTCTTGCTAGTTACACTAGCCATCCTTACTGCGCTTCGATTGTGTGCGTACTGCTGCAATATTGTTAACGTGAGTCTTGTAAAACCTTCTTTTTACGTTTACTCTCGTGTTAAAAATCTGAATTCTTCTAGAGTTCCTGATCTTCTGGGATGTGTGCGCAGTGCCTACCATCGAATCACGAAAGTCT
+
4<9:=@;CCDC@@==<<<>CCBCCDBBCBCCC?BBDM>BB>B<@;B>CCH@GCBBB@B=AA?@;B=ABB@;@BBC>@ACCC5CE@A@AC>B>>?9;;A<@C@BCCECC@CCCBEEEE?BCC?C=BBCCCCCE?ECBB@BCCDCCCCAABDBBBBB@FCC?BB@B?BBABBBBBB?CA@@@4?2:4;;:;:*;AABE=CBBBCCDECC=ACAC0BBBCHBG@CCACCCCCCB@B@BCBCDEA@@@A<A:;;ABBBDBBBCBC?CAA>ABCCC?BCJA@@B>BABB
@ATNG8:00433:01327
GATGGTAGTGTGTCTCTGAGAGTAGTACTCATTCGTTTCGGAAGAGACAGGTACGTTAATAGTTAATAGCGTACTTCTTTTTCTTGCTTTCGTGGTATTCTTGCTAGTTACACTAGCCATCCTTACTGCGCTTCGATTGTGTGCGTACTGCTGCAATATTGTTAACGTGAAGTCTTGTAAAACCTTTCTTTTTACGTTTACTCTCGTGTTAAAAATCTGAATTCTTCTAGAGTTCCTGATCTTCTGGGATGTGTGCGCAGTGCCTACCATCGAACCACCTAAGTCT
+
899:<AA@;:9C>;;<<<<<<<;;;;:::@;:4989A9BA8;8:@;?@BB?@AB@A<@:?==<8<9999@55599455555$5;7<==@6;?954;:;555.55:9;;<AACCBBCC9;;C<@<ABAA;=<AACCBB@BCCAAABBBABBBBBBB?BCC=@@?B>@DC;;5;@;;499999-9299)59>>?+66?>>5>555559955.5<>>+===?@<@<>?:B@A>?9969=@??A??>?B@@5>0000000<@@999=796B?AA969;C9??;??:;970
@ATNG8:00434:01287
GATGGTAGGCGAGAGTGAGACGCAGTACTCATTCGTTTCGGAAGAGACAGGTACGTTAATAGTTAATAGCGTACTTCTTTTTCTTGCTTTCGTGGTATTCTTGCTAGTTACACTAGCCATCCTTACTGCGCTTCGACTGTGTGCGTACTGCTGCAATATTGTTAACGTGAGTCTTGTAAAACCTTCTTTTTACGTTTACTCTCGTGTTAAAAATCTGAATTCTTCTAGAGTTCCTGATCTTCTGGTGTCTGATCTGTATCACTACATCGAATCACGAAAGTCT
+
AAA@=B;:59:9;5559;;<666;>=BBCCCC@BBCC=@@?C@CDCCBBC?AAA::6:<@@?<6>6;=BBCA@:=8BB==<+>@/37:=5;A@A>A@B?CC>AA@A??:?>??;A;;5;>>5;7;@@A;;;>:===<<=<=;;;@@B@@@A>>==:=>>9==8<;?>=>>9:97255=CC2A:@;<<<==+=>:::+//;///::7:569:8(3/./938358078;;///3839:==>@<@CD<BBA@898>;;;;;@@A888B@@@;;7;AA@@<@6@@//
@ATNG8:00437:01310
GATGGTAGGTGCACATGAGTGTATCCAGAAGATCAGGAACTCTAGAAGAATTCAGATTTTTAACACGAGAGTAAACGTAAAAAGAAGGTTTTACAAGACTCACGTTAACAATATTGCAGCAGTACGCACACAATCGAAGCGCAGTAAGGATGGCTAGTGTAACTAGCAAGAATACCACGAAAGCAAGAAAAAAGAAGTACGCTATTAACTATTAACGTACCTGTCTCTTCCGAAACGAATGAGTACTGCGTCTCACTCTCGCCTACCATCGAATCACGAAAGTCT
+
55;=8<BE@ABBDCCCCFCABABAA?BCE@BABCCC@C?BBBCCBB>BC@D@CCCCCCCC5C@BBBCICCCGCC>BBBDHIF3CC@C@BBB;BEDACCBA@>@0000=@A@AAC@CCBBBBCCCCCCCCCCD@EE998:?@AABBC?B@C;::;BABCCCC@BAACBB?BB@BBB;@@898*9::3:9:9:9%:=<A999CBB@D9=:>?AA:>:=>CAA?AABBBCC?B?BBB=BCDACBAAACBA@A?BABCBBBDCCCC@DCC?CCBCB@BABC:::6<BBB
@ATNG8:00442:01325
GATGGTAGGCACTGCGCACACATCCCAGAAGATCAGGAACTCTAGAAGAATTCAGATTTTTAACACGAGAGTAAACGTAAAAAGAAGGTTTTACAAGACTCACGTTTAACAATATTGCAGCAGTACGCACACAATCGAAGCGCAGTAAGGATGGCTAGTGTAACTAGCAAGAATACCACGAAAAGCAAGAAAAAAGAAGTTACGCTATTAACTATTAACGTACCTGTCTCTTCCGAAACGATTGAGTACACATCGTCGTGTCGTGCTACATCGAATCACGAAAGTCT
+
44995::<7<:;;;:;566><>;;;4;;;9=====B:C9<<<<6668=<8<7::595>>>);9=999448:>BA=B<:::;;);?9?:>@@2CCC@CC<;5<<999,929@8?;A?B@?:@BBC;;;A@BAAA?ABAA=@@CB?@?C30,000*0>>;??=B9?>?=BA=@@=::33773333&333,333333#37175.22266696:37;7>9=6859//+/>>>?8910*---)----(-6567::::=333///,,2,,*,,,-/6//31788:9::5:=<=
@ATNG8:00447:01314
GTTGGTAGAGTACAGTGTAGTAGACCAGAAGATCAGGAACTCTAGAAGAATTCAGATTTTTTAACACGAGAGTAAACTTAAAAAGAAGGTTTTACAAGACTCACGTTAACAATATTGCAGCAGTACGCACACAATCGAGCGCAGTAAGGATGGTTAGTGTAACTAGCAAGAATACCACGAAAGCAAGAAAAAGAAGTACGCTATTAACTATTAACGTACCTGTCTCTTCCGAAACGAATGAGTACGTGTGACATACGTGAGCTACCATCGAATCACGAAAGTCT
+
ED?B?BCCCBBBCCCCDDCCCCC@@?@CE@CCCC??>?>@@BBCCA?CC=B>A?=788888%:<ACCBBBBCBBB9BA<??>=.=>6=9>BA8BBB@A?A>>>?>>687;A<A@A<AA>>>?>>>AAC???==9>A>>>=<<=AA@:@<>==9==A@?@B?;???A@A;?>:?<=8==76818>?;AAAAA/8758@A@@@???<A=A<9<=D=AA;;=<>?<>>??<><>DD;D>@;@A>>==>?BA:;:??@@@>=<@@@AAA9>===A;AA=<;;;2<<;<
@ATNG8:00401:01350
GATGGTAGTCTCAGATAGTCTATAGTACTCATTCGTTTCGGATGAGACAGGTACGTTAATAGTTAATAGCGTACTTCTTTTTCTTGCTTTCGTGGTATTCTTGCTAGTTACACTAGCCATCCTTACTGCGCTTCGATTGTGTGCGTACTGCTGCAATATTGTTAACGTGAGTCTTGTAAAACCTTCTTTTTACGTTTACTCTCGTGTTAAAAATCTGAATTCTTCTAGAGTTCCTGATCTTCTGGACGACGCGCACTGACACTACCATCGAATCACGAAAGTCT
+
44996955;BAABCAAA@966=BBBCCCBB<B@ABBC?EE@FCCAAACCKACBAA@?B?BAAB?B6:6==<<<==9;?DDF3CC;::CC=@@;:496A=BC;9:?BBBACDDCBBAA?@BFAC@CDBBCDCD@DCBB@CCIBBBBBBBAA@@AAA@CBB>AC<@;@:;:A@BAC@CBBCC;C5;5;;;;;*;AAAC:;;CBBBGCCC@ECFC5C;;;D@C@CC@CCCBB;;8;@BBCECB?ABB?CCBBBCCAAABCBFGBCBBB:;;BBB@DCCCBBB>BBBB
@ATNG8:00401:01360
GATGGTAGTGCGTGAGAGAGAGACCCAGAAGATCAGGAACTCTAGAAGTATTCATGATTTTTAACACGAGAAGTAAACGTAAAAAAGAAGGTTTTACAAGACTCACGTTAACAATATTGCAGCAGTACGCACACAATCGAAGCGCGGTAAGGATGGCTAGTGTAACTAGCAAGAATACCACGAAGCAAGAAAAAGAAGTACGCTATTAACTATTAACGTACCTGTCTCTTCCGAAACGAATGAGTACGAGAGAGCACACGTGTCTACCATCGAATCACGAAAGTCT
+
::;A@AACCDBDCCBAAACAABBED8BAB>@;:<=>;@<?@A@:89=?@9/)/00/;;;;;+;6<@000//)////(/88:;;;;&==7;9:::.9?B?@@:9997<<6;;@??BBB?BB<9:56;:=<<<;;9>4====49999:5:<5;5955.5;;<<<AC<A?@?>>499;?=9299//)///5;;;;;+886;::3333::;9677796:488?=>9<<<555@4;5;AA9@AB<;;:CA@@AB@000000===?;=;;77/(////;58888;FD>C999
@ATNG8:00406:01373
GATGGTACGAGGAGAGCTCTCTCATCGACTCATTCGTTTCGGAAGAGACAGGTACGTTAATAGTTAATAGCGTACTTCTTTTTCTTGCTTTCGTGGTATTCTTGCTAGTTACACTAGCCATCCTTACTGCGCTTCGATTGTGTGCGTACTGCTGCAATATGTTAACGTGAGTCTTGTAAAACCTTCTTTTTACGTTTACTCTCGTGTTAAAATCTTGAATTCTTCTAGAGTTCCTGATCTTCTGGCTGCGCTGATATGCGCTACCATCGAATCACGAAAGTCTT
+
//774////--(-7------69;;:566666<>9>CC>3>>492;=>?>=?994444.3699:;:>8<:?///9993<<888);86:?;;5;00/+//;39:733787;,3733;8==8;<?3818=>>===?;?8885;;==::=///998667=8====>6;5:>A>;;;?=9=7756'5-6-55555$5:;AA99>;9855799-///&../(/7.5.7:455255696:39=;877479969///8;67;=>===?::9:5///;;166>>>==29888(
@ATNG8:00409:01352
GATGGTAGCGCACACATAGATACAGTACTCATTCGTTTCGGAAGAGACAGGTACGTTAATAGTTAATAGCGTACTTCTTTTCCTTGCTTTCGTGGTATTCTTGCTAGTTACACTAGCCATCCTTACTGCGCTTCGATTGTGTGCGTACTGCTGCAATATTGTTAACGTGAGTCTTGTAAAACCTTCTTTTTACGTTTACTCTCGTGTTAAAAATCTGAATTCTTCTAGAGTTCCTGATCTTCTGGACGACGCGCACTGACACTACCATCGAATCACGAAAGTCT
+
<<GC@DBCCCCBCCCCGCCCCCBBBCDCCC@@=@AAA<BC=@>BBDDGCB?BCCCC?C?AABC@D=@BCDCBBBE@AAA@6@>?;=:;;0;B@@<ABB?BD=<:<CDE@BABBEDDF@BBB@CAFCCCCIID?A@CC@CCCCCBBBBCCCCCCBB@CBB?AB>A@BBDGCCCCC>A@@@@7@=A=;;;;;*;BABC>DDCJFCAAAB?BJHK5CBBCCACACC@CDCEB@@?A@CCCCCC?AAB@CDCCCAAACC;;;CBCCDCBACCCBB@CCCBBBF>CB;;
@ATNG8:00410:01356
GATGGTAGACATATCGTATCTCTGTACTCATTCGTTTCGGAAGAGACTGGTACGTTAATAGTTAATAGCGTACTTCTTTTTCTTGCTTTCGTGGTATTCTTGCTAGTTACACTAGCCATCCTTACTGCGCTTCGATTGTGTGCGTACTGCTGCAATATTGTTAACGTGAGTCTTGTAAAACCTTCTTTTTACGTTTACTCTCGTGTTAAAAATCTGAATTCTTCTAGAGTTCCTGATCTTCTGGGCTGCGCTGATATGCGCTACCATCGAATCACGAAAGTCT
+
ACBC?BCCCBDCCBBBDCCCCCCCCCCCBBB?CBBB>BC?B?BBBBBBC?BBAAB@D?AA@C?C?C@AACCCBC?AA@@@.??8?=>A:BCBB?BBB>@@:>=@CB@<@@@AA?AA<A@@<@<@@@?>>>?>CA@?;@AAA>>>@@AAA@>>>A=>=<;AD=A<A>>@AAAAA9>>ACD;D;?<@@??=/?A@?@6=9:9<=A>>>5::::.;==>B=B<@@<AAAA???<A<AA@@>>:88==4=///=;66;AA@@;;;=660688;<6<@A>9:=6;<//
@ATNG8:00419:01378
GATGGTAGTGTCATATGAGAGTGTGTACTCATTCGTTTCGGAAGAGACAGGTACGTTTAATAGTTAATAGCGTACTTCTTTTTCTTGCTTTCGTGGTATTCTTGCTAGTTACACTAGCCATCCTTACTGCGCTTCGATTGTGTGCGTACTGCTGCAATATTGTTAACGTGAGTCTTGTAAAAACCTTCTTTTTACGTTTACTCTCGTGTTAAAATCTGAATTCTTCTAGAGTTCCTGATCTTCTGGGTCTCTCTCTCACGCACTACCATCGAATCACGAAAGTCT
+
56<<8==BCBB@;;><;;>>@;>@@9549<::5;@BB=CD@DACCCDDDB?BA>;::)46;;9@5A?C@@AB:;0@8;;>>>,0/)//:;3>><<7<5;55@459A?AB?9;:FCCCC?B@@=A=@BAA@B<;5;A<;5;BBAAAAABBAA@@=::4:@>;@A<A=AA@???999.999999':<A9:9:9:':ABCD>C;;:::9955.559'5==55.5.9@;@@999992929@@?;?:>9::.9>AABAAABBBCABBBBBI@BCCAA=ABA@ACB=CDCB
@ATNG8:00421:01364
GATGGTAGCGCACACATAGATACAGTACTCATTCGTTTCGGAAGAGACAGGTACGTTAATAGTTAATAGCGTACTTCTTTTTCTTGCTTTCGTGGTATTCTTGCTAGTTACACTAGCCATCCTTACTGCGCTTCGATTGTGTGCGTACTGCTGCAATATTGTTAACGTGAGTCTTGTAAAACCTTCTTTTTACGTTTACTCTCGTGTTAAAATCTGAATTCTTCTAGAGTTCCTGATCTTCTGGAGATACACATGATACTCTACCATCGAATCACGAAAGTCT
+
56=>:?BAA@CBBBBCCCCCCCBBBBBCBBBC?BBAD>DD?C@CCGGFCD@CDCCC@C@BBAD=A>CCCCCECA@;?>>>>0?B=@@AB>BACC=A@A<?B>BAABBDGCCECCCCB@BCC?B@BA@A@A@A=@@CC@CCCCCCCCCCCCCCCCC?BAA?BB?B?BBBBABBEE@CBCBB;C?C;;;:::*;B@@B>CBBBCCB@<<7;BB7CBBBIAEACCGCCDBBCD?B?BBBBBA>ACC>BBCCBCBCCCBCCCCBBAAA@AAAAA?CCCCBCC=BBAA
@ATNG8:00424:01350
GATGGTAGCTCTGCTCTGACTCTCGTACTCATTCGTTTCGGGAGAGACAGGTACGTTAATAGTTAATAGCGTACTTCTTTTTCTTGCTTTCGTGGTATTCTTGCTAGTTACACTAGCCATCCTTACTGCGCTTCGATTGTGTGCGTACTGCTGCAATATTGTTAACGTGAGTCTTGTAAAACCTTCTTTTACGTTTACTCTCGTGTTAAAAATCTGAATTCTTCTAGAGTTCCTGATCTTCTGGGCAGACTCTCACACGCCTACCATCGAATCACGAAAGTCT
+
ABBB@BADCBBBDABAABBBBBBBBACBBA;;5;@A@<ACC>DBBBBDGD@CDGCC?B?BGBB?C?B@@96:5<<.56<<<*:;7;<@B9@@;9.55525:5595=====CBBBCCC@CCD?B@BBCBBBBB?BC;;;<CCBFB@A@BBBBBB@@>@BA>@@<?=@?@@@@CBB?BBCCC6;5;=;;;;.;@BBD=C;;;BBA;:;2::::*:<;00*0)0<8<@BB;:;6;4;?>@?>9=;;;/:B@ACCB;;;BBBCD@BCEABBBBB>ACCDCCD>CCCD
@ATNG8:00428:01332
GATGGTAGCTATACGTATATCTATGTACTCATTCGTTTCGGAAGAGACAGGTACGTTAATAGTTAATAGCGTACTTCTTTTTCTTGCTTTCGTGGTATTCTTGCTAGTTACACTAGCCATCCTTACTGCGCTTCGATTGTGTGCGTACTGCTGCAATATTGTTAACGTGAGTCTTGTAAAACCTTCTTTTTACGTTTACTCTCGTGTTAAAAATCTGAATTCTTCTAGAGTTCCTGATCTTCTGGGTCTCTCTCTCACGCACTACCATCGAATCACGAAAGTCT
+
BBBC@CCBABACCCCCCDDCCCCBBBDDCCCC@ECCF>BB?B?CCCCBBB?CBBBB?B?CBCC?A?CBABBBBBB?AAAA@.@@=A@BC>BBBA>BBB>AB<>=?BAB?BAAACCBA;A@@=?<?@>@@@@@<@@@A;AAAA@@@@>>>AA@>>==>>>;>A=B<@@@@@@@@@=@@@AA5A<A;::999+8A9:96:???AAD899=CCCC/C>>?@=A;>>=AAAA;:::?5::@@@@8<<DD;B?@=>>>A@@@AABB><:9499:>@<@>>>@@@9@@@>
@ATNG8:00429:01364
GATGGTAGCTCTGCTCTGACTCTCGTACTCATTCGTTTCGGAAGAAGACAGGTACGTTAATAGTTAATAGCGATAACTTCTTTTTCTTGCTTTCGTGGTATTTCTTGCTAGTTACACTAGCCATCCTTACTGCGCTTCGATTGTGTGCGTACTGCTGCAATATTGTTAACGTGAGTCTTGTAAAACCTTCTTTTTACGTTTACTCTCGTGTTAAAAATCTGAATTCTTCTAGAGTTCCTGATCTTCTGGGCAGACTCTCACACGCCTACCATCGAATCACGAAAGTCT
+
:;<>8=<B?99:70//99;A;95<5549999:5:;;;3::)0)//)/77//)55<<>7;9;>?>8@;><77----(-7,--999'//+/5;<4<:::)0///)/7299::;=9;;;CCBCB@AA@?C?CC;;;:;C>BBCB?A<:9CB>@@?@??CCCC?@>?:>@;@5;::9:56599B@@@@4949999999(9>>>D=@9:9=@9559.5555$5::;949755.5;;<@=@8@8>>:?>=>?;;;.:>595===95955::69//)/7//46;454555)5555
@ATNG8:00432:01361
GATGGTAGTATATCGCGTCGCTATCCAGAAGATCAGGAACTCTAGAAGAATTCAGATTTTTAACATCGAGAGTAAACGTTAAAAAAGAAGGTTTTACAAGACTCACGTTTAACAATATTGCAGCAGTACGCACACAATCGAAGCGCAGTAAGGAGGCTAGTGTAACTAGCAAGAATACCACGAAAAGCAAGAAAAAAGAAGTACGCTATTAACTATTAACGTACCTGTCTCTTCCGAAACGAATGAGTACTGTATCTATGTGTGCGCTACCATCGAATCACGAAAGTCT
+
;>CC?B;;65==;;<A@>CB@;6597;993;;;;;<:A:>666;;<499.4.44//----$-0-----8668666.6//)/9999%//+/6;;;.://)/////9:888(3,33,3334::=496>>>=666>@>>460>>;0//77:::5;3//)/9///7//)////670550///38///66*7774:99999%9939///86/44.45:<<>9B9=:::=255:6668(/(/68(/--(-////88//3:888;9::///7777/4.4888;8<<555<</55;<
@ATNG8:00432:01364
GATGGTAGCATCATGCATATCTCACCAGAAGATCAGGAACTCTAGAAGAATTCAGATTTTTAACACGAGAGTAAACGTAAAAAGAAGGTTTTACAAGACTCACGTTAACAATATTGCAGCAGTACGCACACAATCGAAGCGTAGTAAGGATGGCTAGTGTAACTAGCAAGAATACCACGAAAGCAAGAAAAAGAAGTACGCTATTAACTATTAACGTACCTGTCTCTTCCGAAACGAATGAGTACGATGAGATCTCGTGTGCTACCATCGAATCACGAAAGTCT
+
56<B9=BCCCCBBBCCGCFCBBBCB@BBC?BAAAAB?B=@@BBBBB>BB=?<?@><<;8;)<>BBCCCBBBAAA<@AAABBB5AA=C5;;;.;CE?CCCCCCCBB@BACB?BCC@CCBDDBBBCCCDCCBBBACCCC@BBBCCCDC>B?BBA?BAACBCCA?CCABBB?BB?BBB?AA988)89818:::;+;@<A888BBCCB;?;?@BB7;7;>BBB@CBCBCCC@C@BBB=AAA@CBBBBBBBBBBBBBBB>><@<<9::@@<AA=:;7;==>;;;/;;;;
@ATNG8:00440:01331
GATGGTAGTGTCATATGATAGTGTGTACTCATTCGTTTCGGAAGAGACAGGTACGTTAATAGTTAATAGCGTACTTCTTTTTCTTGCTTTCGTGGTATTCTTGCTAGTTACACTAGCCATCCTTACTGCGCTTCGATTGTGTGCGTACTGCTGCAATATTGTTAACGTGAGTCTTGTAAAACCTTCTTTTTACGTTTACTCTCGTGTTAAAAATCTGAATTCTTCTAGAGTTCCTGATCTTCTGGTCTACTACACTGTACTCTACCATCGAATCACGAAAGTCT
+
:;BC?CCBBCADECCCCCCBCBBBECBABB;:49???9?@=B?BBCBBBB?BABBB@C@CCDC@C@CCCDCCCDGACBBBC0BB?@ACF>ED<;;;BD@CC@BCCBBB@BBAAACBB@CBB@D?@ABB:;:A?BBCC?ABB@@ACBCCCB@@A@A?CAA>AB?A?B@@ABBBCDACBBBB3@5;5;;A@@,@BCBB=BCA;;;;;;B5;;<;*:A@?ABDBGDABCBBB@@<@>@??@;;4:??;@BBBCCABBKBBBCCCCCGDADFB@@=A;;;AAA9@>00
@ATNG8:00447:01370
GATGGTAGCAGACGTGACAGAGCGCCAGAAGATCAGGAACTCTAGAAGAATTCAGATTTTTAACATCGAGAGTAAACGTAAAAAAGAGGTTTTTTACAAGACTCACGTTAACAATATTGCAGCAGTACGCACACAATCGAAGCGCAGTAAGGATGGCTAGTGTAACTAGCAAGAATACCACGAAAGCAAGAAAAAAGAAGTACGCTATTATCTATTAACGTACCTGTCTCTTCCGAAACGAATGAGTTCAGAGAGTACGATATGTCTACCATCGAATCACGAAAAGTCT
+
5;==;?;CBEDC@<;>@;;>=;;;>155<8<?<9:9;?<>CC898B>A?=?<89773;7;';6<;8;;8333:::198333333#377,33333#3774;===99:22,29>@=>>>=BAAACCCCCDDBBBBCC?CBCC?BBBBBBBB:?;?@?=ACBCBCCB?AABBBC?BB@BBA<@@99929@@;:9::::%9B<@===A@@@@7;;A;;;8=:??:;;=AA?@?@@5:5;:;1;;;7;CH@@;@A>>>>@CCCCCCCBBBBBAA>BBCCC>CA?>7778+9?<<
@ATNG8:00449:01350
GATGTAGGCGAGAGTGAGACGCAGTACTCATTCGTTTCGGAAGAGACAGGTACGTTAATAGTTAATAGCGTACTTCTTTTTCTTGCTTTCGTGGTATTCTTGCTAGTTACACTAGCCATCCTTACTGCGCTTCGATTGTGTGCGTACTGCTGCAATATTGTTAACGTGAGTCTTGTAAAACCTTCTTTTTACGTTTACTCTCGTGTTAAAAATCTGAATTCTTCTAGAGTTCCTGATCTTCTGGGTGCGCTACAGTCTCTCTACCATCGAATCACGAAAGTCT
+
CCCCECC@@@?B@A@CCDG:6;FCCCCCE@@=@BBB>BC@C?BBCCDCC?CCCCA?C?C@@A@D?CB@BBCAAA@BBBBB1??;??BB>CBBD?CCC?BB598?BAA?BCBC@>>>:><>=C;@<>>AA>>;>@>>;??AA<<;>@@A@??AAA<>>>;@A<A<@@????@@@;??DDD;B=A488888(8><<=4==;;;:=;;;;?AAA/A888@<A=BC;AAAB>>>;>:>=;;;:5::>A8:66=///=:;:>>>>>9;;43333709-//=@@6=<9>
@ATNG8:00400:01404
GATGGTAGCACACGAGATCTCATCGTACTCATTCGTTTTCGGAAGAGACAGGTACGTTAATAGTTAATAGCGTACTTCTTTTCTTGCTTTCGTGGTATTCTTGCTAGTTACACTAGCCATCCTTACTGCGCTTCGATTGTGTGCGTACTGCTGCAATATTGTTAACGCGAGTCTTGTAAAACCTTCTTTTTTTACGTTTACTCTCGTGTTAAAAATCTGTAATCTTCTAGAGTTCCTGATCTTCTGGGCAGACTCTCACACGCCTACCATCGAATCACGAAAGTCT
+
BBBC@BDBBBBB:;;BBBBBBA;<BCBBBCBA>A;;;;&9:8>7<<=DDBC@CCBBA?B?@@@D9C?BBBABBB@?8:999+3817778.7;;?:?>@=@@=?=?=9:49==?@BBB@>AA=A<A@@<;:>?=BBAA=;;;B@@?>>>>@@===?5888;@@<?;???DAAAAC;???BB5A6;6;=?@@@A#AA?>?9>@BAA@@>>=<A@@A/@888;;5;;@<@DA?;;;;?=@@@BAA;?>DD9?>>>>>@@@@?AAAA9<=?>A@?>?<??@@>>>9>@@@
@ATNG8:00402:01414
GATGGTAGCTCGTGCTCTGACTCTCGTACTCATTCGTTTCGGAAGAGACAGGTACGTTAATAGTTAATAGCGTACTTCTTTTTCTTGCTTTCGTGGTATTCTTGCTAGTTACACTAGCCATCCTTACTGCGCTTCGATTGTGTGCGTACTGCTGCAATATTGTTAACGTGAGTCTTGTAATACCTTCTTTTACGTTTACTCTCGTGTTAAAAATCTGAATTCTTCTAAAGTTCCTGATCTTCTGGTATACACACTCGCTCGCTACCATCGAATCACGAAAGTCTA
+
55>>7////////;:/5555555665;99<949.48::1::7;:==B?C@@:>666:.6.5;;>:@<666B;9955.55:::(<<056<>6=666465A95516:??@A?ACCBBCBB@BBC?CAIEAABCCD@C;;;=<;;DJBBBCCCCAA@DB7;;A=;;6;?BBA@@?@9929=@;@@@29255=90;<AAH>CAAAB@::9>2::::*;:::@9>9=>8=:::.:?;?;;99955.5574:/0/:;;:;:::443559;<4::;33.3788;;<19::00
@ATNG8:00404:01422
GATGGTAGCGGCATATCAGCGCAGCCCAGAAGATCAGGAACTCTAGAAGAATTACAAGGATTTTTTTTAAACACGAGAGTAAAACGTAAAAAGAAGGTTTTACAAGACTCACGTTAACAATATTGCAGCAGTACGCACACAATCGAAGCGCAGTAAGGATGGCTAGTGTAACTAGCAAGAATACCACGAAAGCAAGAAAAAAGAAGTACGCTATTAACTATTAACGTACCTGTCTCTTCCGAAACGAATGAGTACAGAGAGTACGATATGTCTACATCGA
+
:444./////)///599:<::99555)555.55///7)/)/:99/54.43-34933-4.44444444"4;(433/99//////&//77:;;+8838.333&3:;-34:33////(/366068948888;;99///779<@><@@>?@BBA@@;<<7@5@=9.55;;<<@A;====;@;>?:?@?383373)3883333333#3317788:<;<<.3,3322+2386<>>9666555:9>0//9*//:*//7678<<<534<<<<<<;;:6//////55-/
@ATNG8:00408:01407
GATGGTAGCGCATATCAGCGCAGCCCAGAAGATCAGGAACCTAGAAGAATTCAGATTTTTACACGAGAGTAAACGTAAAAAGAAGGTTTTACAAGACTCACGTTAACAATATTGCAGCAGTACGCACACAATCGAAGCGCAGTAAGGATGGCTAGTGTAACTAGCAAGAATACCACGAAAGCAAGAAAAAAGAAGTACGCTATTAACTATTAACGTACCTGTCTCTTCCGAACGAATGAGTACTATGTAGAGCTCTATACTAATCGAATCACGAAAGTCT
+
CCBB?B;;;CCB?AABCCDCCCCDD>CCC@CBCBBB?D?D?BABC?AB?C@BCAAAAAB2ABCCBAAABBBC<BBBBBBB5BB?C6;;;6;BB>CAAACCC@?>@ACJ@CCD?BBBBBBCCCCCCCBBBC@EF??>@?@@ABBB>B?BDC@CCCDDCCA?BBBBBB?AB>?>?:==99929>>;:9::::%:@?A:9:CAA>><><A@@A:=:=AB@@>@CBBBCB?B@BB?BCC?CBBCDDAABBCCBAABB@@ABA>>;;5;A;;7;>AD::95:>99
@ATNG8:00409:01391
GATGGTAGAGAGAGCTCTCTCATCGTACTCATTCGTTTCGGAAGAGACAGGTACGTTAATAGTTAATAGCGTACTTCTTTTTCTTGCTTTTCTTGGTATTCTTGCTAGTTTACACTAGCCATCCTTACTGCGCTTCGATTGTGTGCGTACTGCTGCAATATTGTTAACGTGAGTCTTGTAAAACCTTCTTTTTTACGTTTACTCTCGTGTTAAAAAATCTGAATTCTTCTAGAGTTCCTGATCTTCTGGCGCTCTGTCACGTCTGCTACCATCGAATCACGAAAGTCT
+
@@BB>BCBCCBBBBB;96>>A@ECDCBDCCCH@BBBD>DD?B?CCCCCCC>?@BBB@B?BB??=?>AACDBBBBB?BCDCC3?><>BAAA9>><>=A=A<??<;;:=878(597:=9@A:>>>=B<@@@@C>=>:=AAA8;8;;>>>A@A;<<?@@E=>>>;>A:=6=A;:;=ABD;>8882)24=0558888%8:77707...98355849<<;;&7...30503505669>==4<;B>>@??379=8=A<==?=>=A?>====>>>?:>>>==8=??@@@B9?;77
@ATNG8:00410:01415
GATGGTATCTCTGCTCTGACTCTCGTACTCATTCTGTTTCGGAAGAGACAGGTACGTTAATAGTATAGCGTACTTCTTTTTTCTTGCTTTCGTGGTATTCTTGCTAGTTACACTAGCCATCCTTACTGCGCTTCGATTGTGTGCGTACTGCTGCAATATTGTTAACGTGAGTCTTGTAAAACCTTCTTTTTTTACGTTTACTCTCGTGTTAAAATCTGATTCTTCTAGAGTTCCTGATCTTCTGTTGTCTGATCTGTATCACTACCATCGAATCACGAAAGTCT
+
44555:>>?CC@A;=555;555<555>=>=8840//:;1778:6::;://-0655--(-055-/-5--/667896898888$77288;;2::<<7:55.44.4948:;=<<;;:;==466A:>9>@>666;=155;;.555555:<;;:::666<8<45055.47<:::::5557:<===.=.5.5::::::"45555)5;;<=>;555.555&5555566;;8==;977;)/)//77776445<5555555555999999555575556=7<:;55/:.77//
@ATNG8:00414:01406
GATGGTAGCGCACACATAGATACAGTACTCATTCGTTTCGGAAGAGACAGGTACGTTAATAGTTAATAGCGTAACTTCTTTTTCTTTGCTTTCGTGGTATTTCTTGCTAGTTACACTAGCCATCCTTACTGCGCTTCGTTTGTGTGCGTACTGCTGCAATATTGTTAACGTGAGTCTTGTAAAAACCTTCTTTTTTACGTTTTACTCTCGTGTTAAAAATCTGAATTCTTCTAGAGTTCCTGATCTTCTGGATAGCGACGCGATATATCGAATCACGAAAGTCT
+
<=;;:9CCCBBBBCCCCCAAABBBBBBBBCBB?ACCE?CC?C@CCCCBBCACBB9;858@>7<+0*/998;00)/>*/////$/77(4444)489<6;500)0>)/0<<<@;>??A?=AA5;;;=@9AB;:;BB?9?>==8>@>@B;;;BBBBBBCBC@CCC?BB=@<@@@;;;B@B?@BEDEM1;5;=;;;;;;%;A;;;;-:;@>BA:;9>25555$5::<=6?:?=9=>>999>;?@BAAC;;4;?@;>BAAABBBAA;:;AADECCB@CAAA;99/8<<<
@ATNG8:00414:01424
GATGGTAGCACACGAGATCTCATCGTACTCATTCGTTTCGGAAGAGACAGGTACGTTAATAGTCAATAGCGTACTTCTTTTTCTTGCTTTTCGTGGTATTCTTGCTAGTTACACTAGCCATCCTTACTGCGCTTCGATTGTGTGCGTACTGCTGCAATATTGTTAACGTGAGTCTTGTAAAACCTTCTTTTTACGTTTACTCTCGTGTTTAAAAATCTGAATTCTCTAGAGTTCCTGATCTTCTGGGTCTACGCTCGTCGCGCTACCATCGAATCACGAAAGTCT
+
<===@B@?@BAACCAA<@:9;;66CCDDCCCC@BBBB>CCAD@DDDCCCC>BBCBB?BAEC<:6;9==BBBCCBB>??=><'=>1<==;?.>AAA?BBB?A@=@@@BBB?BBBBBBBB>A>><>;>B@@=><<<AAA?7;;>>;;>@@@@@E?>>=<>>==BB=A<A@@@AAAAA:>>>AC;D=A977555'7=;==6>==:;;C>==D:AAAB/A===A=B=888CBB;;;:>6;;>C;:5;===5=>>?;;;>;;;;;;;;;;A<;;;>><??@@===6=;77
@ATNG8:00419:01389
GATGGTAGTGCGTGAGAGAGAGACCCAGAAGATCAGGAACTCTAGAAGAATTCAGATTTTTAACACGAGAGTAAACGTAAAAAGAAGGTTTTACAAGACTCACGTTAACAATATTGCAGCAGTACGCACACAATCGAAGCGCAGTAAGGATGGCTAGTGTAACTAGCAAGAATACCACGAAAGCAAGAAAAAAGAAGTACGCTATTAACTATTAACGTACCTTTCTCTTCCGAAACGAATGAGTACGAGAGAGCACACGTGTCTACCATCGAATCACGAAAGTCT
+
:>AD@DBBBDCC=BBBCCCCBBBBB=BBC?DBBBBC@B@CBB::8A???=>?@@?=??==,>;??8>><CCBBB;?=;;;;;*9;49.9:9&5<B<@BBABBCBB@B@BB?BBB=@@AABCCCCCCCCCA@>9<;00+0@===@AA=B>B;;7;BBBCCCD@DCCB;:9:B?CCB@BBAAA<?A@;99::99%:@?@BABCCFCB:>:=>>>5;5;>AAA?BB<BCCC?B@BCA=B@?<?BBBBBBABBBBAAABBBBBBAACBBA;>8888;AAAA665069//
@ATNG8:00420:01393
GATGGTAGCTATACGTATATCTATGTACTCATTCGTTTTCGGAAGAGACAGGTACGTTAATAGTTAATAGCGTACTTCTTTTTTTCTTGCTTTTCGTGGTATTCTTGCTAGTTACACTAGCCATCCTTACTGCGCTTCGATTGTGTGCGTACTGCTGCAATATTGTTAACGTGAGTCTTGTAAAACCTTTCTTTTTTACGTTTACTCTCGTGTTAAAAATCTGAATTCTTCTAGAGTTCCTGATCTTCTGGACAGAGTGTGCAGATACTACCATCGAATCACGAAAGTCT
+
4:::<;=ABB=A@@A;>>>BBBB@@@B@CCAA<ABBAB9@B=@?BBBBDFF@BBBAA>@?AB@?=??A??@DB=8@@BCDCCCD#CA:?:::9+3>;=8?9929@=@@CDFD?BBBAAAAA=@@@5838;;::;;;5;>?A=A>>>AAAA;;;A@@@@@<===<;;6;;>B>>>???B;=====/=:==3776767%/9:>@29/////=>>>:>DFD.><=>@:@:@@=DBBB@98398=??@@@8;<@=??AAAA@@@A@@@A???@BB:>>?@@<<;;@DDD;AA>?
@ATNG8:00424:01394
GATGGTAGCTCACGTACGTCACACGTACTCATTCGTTTCGGAAGAGACAGGTACGTTAATAGTTAATAGCGTACTTCTTTTTCTTGCTTTCGTGGTATTCTTGCTAGTTACACTAGCCATCCTTACTGCGCTTCGATTGTGTGCGTACTGCTGCAATATTGTTAACGTGAGTCTTGTAAAACCTTCTTTTTACGTTTACTCTTCGTGTTAAAAATCTGAATTCTTACTAGAGTTCCTGATCTTCGGATAGCGACGCGATATACTACCATCGAATCACGAAAGTCT
+
55<<8<BA@@@=///7///;=969?@@?@@CC?BBBD>CEAE?@@;@>CB?CCBBA>A=@@@B<?=?BCABAA?A:99999(9>;?773(3;99044:47>6>>?=@A;?=?@AAA=:;AA<A<@??>=;=?;A@??<?@@A=?>>>>>AA>>>>6:9779;5;<>=>@???AB6:;DDH5A5938;===,=<333*--9--*-9>8<297:7+7886=:=<BB8;;???>>><@<@@A?<=8==8=>>?>???BCAAABAA??@B<>;::B<A@@?:::3;?@@
@ATNG8:00432:01418
GATGGTAGACATATCGTACTCTCTGTACTCATTCGTTTCGGAAGTAGACAGGTACGTTAATAGTTAATAGCGTACTTCTTTTTCTTGCTTTCGTGGTATTCTTGCTAGTTACACTAGCCTATCCTTACTCGCGCTTCGATTGTGTGCGTACTGCTGCAATATTGTTAACGTGAGTCTTGTAAAACCTTCTTTTTACGTTTACTCTCGTGTTAAAAATCTGAATTCTTCTAGAGTTCCTGATCTTCTGGTGTCTGATCTGTATCACTACCATCGAATCACGAAAGTCT
+
::==9;@@CA?@?C??>CDFCC?>?>>==5668;::>6<?7@7954443;=45/@=>+/(////5:59A;;474==6::<;;)85/7556,5///(///5;;6885758122653355*..984;4;9-----33289::6777?9:9////;:66/7-6554::2:469>99999;6:7888,89A9=====.===AB:;;;???A7885:;;;+:=>;:7::>><AAAB:9;<B=AAAA?@<?@?<;;;>>>=>>=>>????@@@A=AA:::6///<<<=6;@BB
@ATNG8:00435:01428
GATGGTAGCGCACACATAGATACAGTACTCATTCGTTTTCGGAAGAGACAGGTACGTTTAATAGTTAATAGACGTAACTTCTTTTTTCTTTTGCTTTTCGTGGTATTTCTTGCTAGTTACACTAGCCATCCTTACTGCGCTTCGATTGTGTGCGTACTGCTGCAATATTGTAACGTGAGTCTTGTAAAAACCTTCTTTTTTTACGTTTTACTCTCGTGTTAAAATCTGAATTTCTTTCTAGAAGTTCCTGATCTTTCTGGTAGAGCGTGCATATATCTACATCGAATCACGAAAGTCT
+
>>>C?CBBB@B@ACCDCCB@A@>>=554999:2::;9:&9<8B=:;9<6<<7<@@B<<4<3<</0)-3:6.//9993/4.499999$4444&44499+989947///)//)////55.599;<<<=9999.5.5999999949955.599566;;<==<<<=:>399454545:>>994=45.444444$439.5555555"444444&5445995555.555&55555.55)599055555.4:393::::444)49:49;<<<;A;?@@B>BBBCG<<<DBCC?C@DDCCC>AA;;
@ATNG8:00440:01423
GATGGTACGTGTGTCTCTGAGAGTAGTACTCATTCGTTTCGGAAGAGACAGGTACGTTAATAGTTAATAGCGTACTTCTTTTTCTTGCTTTCGTGGTATTCTTGCTAGTTACACTAGCCATCCTTACTGCGCTTCGATTGTGTGCGTACTGCTGCAATATTGTTAACGTGAGTCTTGTAAAACCTTCTTTTTACGTTTACTCTCGTGTTAAAAATCTGAATTCTTCTAGAGTTCCTGATCTTCTGGGTCTCTCTCTCACGCACTACATCGAATCACGAAAGTCT
+
/9:;;A///;;0;6;;??A@@@@<555<544::.3444)446;6;;;;;99495555./5;://)/)//9;;;99:544444$4:5445=4=:;;=B@A:;>;???@@D@:;:BBBBB?BBC?C@BBAB<<;B>ABCC@CCCCBB@@@A@AA??@A=;9:=@>;>:?@ACDCCCC7;;;AA7A?B?BBBBB2ABBBD8;;@;;;?AAABCFFD1BBA9:4:;:;4:::;:9:2:8999??:?C:9949B@BBAA@AABB;00@@000<<0;5;A@@BCD8;;@@
@ATNG8:00442:01404
GATGGTAGTGTGTCTCTGAGAGTAGTACTCATTCGTTTCGGAAGAGACAGGTACGTTAATAGTTAATAGCGTACTTCTTTTTCTTGCTTTCGTGGTATTCTTGCTAGTTACACTAGCCATCCTTACTGCGCTTCGATTGTGTGCGTACTGCTGCAATATTGTTAACGTGAGTCTTGTAAAACCTTCTTTTTACGTTTACTCTCGTGTTAAAAATCTGAATTCTTCTAGAGTTCCTGATCTTCTGGGATGTGTGCGCAGTGCCTACCATCGAATCACGAAAGTCT
+
8:49.4;::=00/777799555555:9555<<7<;<<4<<?A?BBBBBCB@BCBBCAGAEBBB?C@CDCBCBCCC?CDDFD5A@=@@BB;BA@@=@@B@BB?BBDCCF@CCCCCDCC@CCC@C@DCCD:;:B@BDCF?BCCCCBBBDFCCCCBAB?BBB@BB?B@BABCBBDCC@CCCCD;B;@;;;;;;*;ECDE=CCCBBBCCCC@CCCC5CBBBB@C@CD@CCCBAAB@D?@A@CDD@B??@:@:;:BBBBCBBCCCC@CCC?BBCCC@BBBCCCC=CC::
@ATNG8:00442:01427
GATGGTAGCACGACACGACGATGTGTACTCATTCGTTTCGGAAGAGACAGGTACGTTAATAGTTAATAGCGTACTTCTTTTTCTTGCTTTCGTGGTATTCTTGCTAGTTACACTAGCCATCCTTACTGCGCTTCGATTGTGTGCGTACTGCTGCAATATTGTTAACGTGAGTCTTGTAAAACCTTCTTTTTACGTTTACTCTCGTGTTAAAATCTGATTTCTTACTAGAGTTCCGATCTTCTGGTCTACTACACTGTACTCTACCATCGATCACGAAAGTCT
+
96<@8<>==>;;;;9955655::;9;<;>@BC@CCIF?CA<><0//9:;;79;;<A=>7?;;;;?755A@??:::688777'33,37//(////16//(37173737728;8;<B<<:7CD<A9>@A>>79729==@8==<?99588==::77795997667+/*/9:99::>=8<6666)6(/)/3333'36229+--8---8857-///'////557.99.55=993332727----(-66,233...877333///9;;996;<<///9::9:;2>?>>
@ATNG8:00400:01463
GATGGTAGCTCTGCTCTGACTCTCGTACTCATTCGTTTCGGAAGAGACAGGTACGTTAATAGTTAATAGCGTACTTCTTTTTCTTGCTTTCGTGGTATTCTTGCTAGTTACACTAGCCATCCTTACTGCGCTTCGATTGTGTGCGTACTGCTGCAATATTGTTAACGTGAGTCTTGTAAAACCTTCTTTTTACGTTTACTCTCGTGTTAAAAATCTGAATTCTTCTAGAGTTCCTGATCTTCTGGGTGCGCTACAGTCTCTCTACCATCGAATCACGAAAGTCT
+
BBBC?B@CAB=;;;CCCCCCBCBBBCCBBBCC@CCCC=CC?C?BBCCBBB>BACCC@D@CCCC?C@BCCCCCCBB?@@>>=,@A<@ABF>CCBC@BBJ?BB?AABCCDBEDCCCC@@?ACCAE?CDBBABAC@BCCC?CAA@@@BACCBBBBBCC@CCCACB?B?CCDBBBCCB=A;;;;.;>B=;;;;;*;BBCF>DBBCFDE<;;5;;;;*;AACCFDACD?BCCCCBA@C@@@@BAA;@::;6;B@AADCBBCCCBBBBBCCABBBCC?BADDCCC>CA@@
@ATNG8:00401:01451
GATGGTAGCGCACACATAGATACAGTACTCATTCGTTTCGGAAGAGACAGGTACGTTAATAGTTAATAGCGTACTTCTTTTTCTTGCTTTCGTGGTATTCTTGCTAGTTACACTAGCCATCCTTACTGCGCTTCGATTGTGTGCGTACTGCTGCAATATTGTTAACGTGAGTCTTGTAAAACCTTCTTTTTACGTTTACTCTCGTGTTAAAAATCTGAATTCTTCTAGAGTTCCTGATCTTCTGGGTGTATCAGCGAGTATCTACCATCGAATCACGAAAGTCT
+
::=@2//9///7799;;;<<>;;;<<<;::<=8:;;?7<<<@:@66666;4;;;;=:=8==::5;5::<<<=<<<054:::'::5::==6;;;>9<<>?>C>BCBBBC@BCCCBAAA?AAA5;7;BBBCAAG?AABCADBCCC;;;BACBBBGCC@CEE@BB@B>@@BCCBCCC>A;;;;.;=A;@AA??,>A@@@6>@A@>@B999=@=@<,@9999299?@?@@@B@@@?B?;;;CBB?CBA@9>000>@@BAAAA;;:BB@@8;9BAB?A>>=9::.9=::
@ATNG8:00401:01468
GATGGTAGCGAGCGAGTGTGTATACCAGAAGATCAGGAACTCTAGAAGAATTCAGATTTTTAACACGAGAGTAAACGTAAAAAGAAGGTTTTACAAGACTCACGTTAACAATATTGTAGCAGTACGCACACAATCGAAGCGCAGTAAGGATGGCTAGTGTAACTAGCAAGAATACCACGAAAGCAAGAAAAAGAAGTACGCTATTAACTATTAACGTACCTGTCTCTTCCGAAACGAATGAGTACTATGAGAGAGCTCTCTCTACCATCGAATCACGAAAGTCT
+
?ACB?BCBBCDCCBCCDCCECCCBB?BBB?BBAA?@5;55?>:BAB?AA=@=?=9>::>@0A=BBBCDCFFDDE=BA;;;;;*;B=A4;;;6;CCBCAAACCCCC?B@BD?C@C@CCAACBBBCCCCCCCDD@CCBA>ACBCCCBB@B@EAA?ACEEBBBC?@ACCCD?BB>BBA;?A=;;3???;99998.9A?BBABBBBBB>@=??@=5:4:>B:;9;BBBCCC@C@EDC>BBC>@@BBBBBBBBBBBBBBBBA>=>A@@BB@B<<<B<A=AABAA;A::;
@ATNG8:00404:01441
GATGGTAGGCACTGCGCACACATCCCAGAAGATCAGGAACTCTAGAAGAATTCAGATTTTTAACACGAGAGTAAACGTAAAAAGAAGGTTTTACAAGACTCACGTTAACAATATTGCAGCAGTACGCACACAATCGAAGCGCAGTAAGGATGGCTAGTGTAACTAGCAAGAATACCACGAAAGCAAGAAAAAGAAGTACGCTATTAACTATTAACGTACCTGTCTCTTCCGAAACGAATGAGTACGAGAGAGCACACGTGTCTACCATCGAATCAACGAAAGTCT
+
8<<<<A=B656<<666@A@DBBABA:ABC?BA@ACC@CACCBCBBB@BB>B=@@@@@@@A0@9?>>>=??;==<6;394999(9:7<7<<<0<<;6;99;5;;45269>>;>>>7;;BBCBBBBCBBBDBBB@BBBC?AACCCCCC?B?B;;:;BBCCBBB?AAABCC@BB>A9:59@@@A:>7848ACCC2@@:8869<=>AA<A;=?=@=B=AAB:;7;CC@??C@B=>?E>C??7::A@AABBBBBBBBBBBBBCBCBAAAA;?==;;5;=?9>;99/999:
@ATNG8:00406:01436
GATGGTAGCTCTGCTCTGACTCTCGTACCATTCGTTTCGGAAGAGACAGGTACGTTAATAGTTAATAGCGTACTTCTTTTTCTTGCTTTCGTGGTATTCTTGCTAGTTACACTAGCCATCCTTACTGCGCTTCGATTGTGTGCGTACTGCTGCAATATTGTTAACGTGAGTCTTGTAAAACCTTCTTTTTACGTTTACTCTCGTGTTAAAAATCTGAATTCTTCTAGAGTTCCTGATCTTCTGGATACACTCATGTGCACCTACCATCGAATCACGAAAGTCT
+
CCBB@CCBBBB@@ACDGCCCDAA@BBBB?;;5::::.;B?D@BBBCBCE?BBAAA?B?ABBC>B>AABBBBBCA>AABCC1@?:?89:29AAA>ABB??><>>?CBB@ADBAA???;A<>8<=@A@@@>>><@>@@9>@A@@::8AAAAAA@@A989:=AB;>;>?>>?AAAC<A@@@@5@=A;@@@@@.@A???7?>>>@@>>>>:>AAA.=::;D<A==;:=ABA<<<=A=AA?>>A:>=<:=@@<<<<<=9<<@@@@<>>@<@>>>@<@>??=<<3>;<=
@ATNG8:00409:01443
GATGGTAGTGTCATATGAGAGTGTGTCTCATTCGTTTCGGAAGAGACAGGTACGTTAATAGTTAATAGCGTATTCTTTTTCTTGTCTTTCGTGGTATTCTTGCTAGTTACACTAGCCATCCTTACTGCGCTTCGATTGTGTGCGTACTGCTGCAATATTGTTAACGTGAGTCTTGTAAAACCTTCTTTTTACGTTTACTCTCGTGTTAAAAATCTGAATTCTTCTAGAGTTCCTGATCTTCTGGTCTACTACACTGTACTCTACCATCGAATCACGAAAGTCT
+
::<<<@;BCBBC?>@CFCCBCCCCCBCBABB@BBEG=BB9;49@@=;?@:@@?@C?B?C@AA@D@CCC@@>:;29<;;;,;=600000(0/458=<<7;@;;A@BCB@BCBBBGGE?AAD@CACECCC;;<ABBBDADAAACCBABABB@@@@@5;;@=@A<B@BB@AADBBB?@?@@?0?4:69@A@B1A@BAB=B;;;BB@@=@29999(9@@>@@B@CD@CFCCBAB<A=@A@BBB8:;B@ABCD;;;BCDB;;;CBCCHIACAAAC:;;CBCCF?BBBB
@ATNG8:00409:01461
GATGGTAGCACACGAGATCTCATCGTACTCATTCGTTTCGGAAGAGACAGGTACGTTAATAGTTAATAGCGTACTTCTTTTTCTTGCTTTTCGTGGAATTCTTGCTAGTTACACTAGCCATCCTTACTGCGCTTCGATTGTGTGCGTACTGCTGCAATATTGTTAACGTGAGTCTTGTAAAACCTTCTTTTTACGTTTACTCTCGTGTTAAAAATCTGAATTCTTACTAGAGTTCCTGATCTTCTGGACGACGCGCACTGACACTACCATCGAATCACGAAAGTCT
+
?@==7;;BCB@@555:555999565=556<<:75555)5<8>8666=<<<9====A4929?:>5?7:B<<<<;39.9@@@@/?@3338;;.;<<<9<8;8:9599777927;:9::8845::5?8<8?5528:58<<@;5229887779?>>877633353//(/488:>77;<;5:7778+7(/)/7888+9====.::<///;;:;4::::*:888?=?;??8;;>=>>=>8>:==@@@@<@AA=A>>?BA>?>DAAAAAC:9:A=A<<<D<BB@@@@@8@>=>
@ATNG8:00410:01445
GATGGTAGTACATGATAGACGACACCAGAAGATCAGGAACTCTAGAAGAATTCAGATTTTTAACACGAGAGTAAACGTAAAAAGAAGGTTTTATAAGACTCACGTTAACAATATTGCAGCAGTACGCACACAATCGAAGCGCAGTAAGGATGGCTAGTGTAACTAGCAAGGATACCACGAAAGCAAGAAAAAGAAGTACGCTATTAACTATTAACGTACCTGTCTCTTCCGAAACGAATGAGTACTATGTAGAGCTCTATACTAATCGAATCACGAAAGTCT
+
CCDD@CBD;;6>AA@CBBCC;;;A@=@@A=ACCCBA6;69=;;@=?;;:6:>@AB;;:;;*9;@BBCCCCCA@@=@CBCDCC5CC?C@CDD;BCC@CBCCCCDBC@C@CC@BBB?BABCDBCBBBBBCCCCC=@@994;BA@@C@@7<9;CCACBCGECA@?@CA???5;6:@@A<@@99:,8<<<>?@@@2@C=A???A@AAB<><?AA>1818>BBB@CB;;;@@?C?CBD>DDB@AA@AABBBBBBBBB@AABCBBBBBBB?@@?>;>?BA@@@9@@@@
@ATNG8:00413:01448
GATGGTAGCTATACGTATATCTATGACTCATTCGTTTCGGAAGAGACAGGTACGTTAATAGTTAATAGCGTACTTCTTTTTCTTGCTTTCGTGGTATTCTTGCTAGTTACACTAGCCATCCTTACTGCGCTTCGATTGTGTGCGTACTGCTGCAATATTGTTAACGTGAGTCTTGTAAAACCTTCTTTTTACGTTTACTCTCGTGTTAAAAATCTGAATTCTTACTAGAGTTCCTGACTTCTGGTATGACTAGTGTACTACTACCATCGAATCACGAAAGTCT
+
<=CC@CBBECCCC@AAB<<@CBCBCBBBC=B?CCBD<BB@DADBAABCC?BBACC?B@BBBD@D@BBAABBABA=?@===,==3:8A?7=9=8283408B?CBBBBB>AABBBB@?<>AA:>:>==::7;;9>A??=?@@AA@@>>=AAA==;;58889;;5;;;:;@????>:>8989)87<7=>>>?/??@@@2:99///88/5/5999*9>@::7:=CB588AABA>>:><BAAAA;A@@=@ACAA?>>AAA>>>BA>>>>=>>;=><>>>???A:AA@=
@ATNG8:00424:01472
GATGGTAGATATATGCACGCTCTACCAGAAGATCAGGAACTCTAGAAGTATTCAGATTTTTAACACGAGAGTAAACGTAAAAAGAAGGTTTTACAAGACTCACGTTAACAATATTGCAGCAGTACGCACACAATCGAAGGCAGTAAGGATGGCTAGTGTAACTAGCAAGAATACCACGAAAGCTAGAAAAAGAAGTACGCTATTAACTATTAACGTACCTGTCTCTTCCGAAACGAATGAGTACTGTATCTATGTGTGCGCTACCATCGAATCACGAAAGTCT
+
@CCC666DCCCCCCCGBBBCBBCBB@BBB?CDEAA??C=??BBB==9ABDD@BAB;;:::$:::?BBDCCBBBC8??;<;<;':<9<4994&3::5::::?CBBB?C?CC?BBB<@@BBCBCC@A@CDCCBC@BCBB@B@BDFBB>A?BAA>ACCCCBCD@CCBBBC@CC@CCA>ABBBD=CA??00000'00*0>@@@BCCHAC@CCCCAF@;:;BB?BCBBBBB@C?CDD>DDD>AABBBBBBBBBBABBBBAB>>>BBCBB?BBBB@<@@AABBB9B:;;
@ATNG8:00426:01452
GATGGTAGAGAGACTGTAGCGCACCCAGAAGATCAGGAACTCTAGAAGAATTCAGATTTTTAACACGAGAGTAAACGTAAAAAGAAGGTTTTACAAGACTCACGTTAACAATATTGCAGCAGTACGCACACAATCGAAGCGCAGTAAGGATGGCTAGTGTAACTAGCAAGAATACCACGAAAGCAAGAAAAAGAAGTACGCTATTAACTATTAACGTACCTGTCTCTTCCGAAACGAATGAGTACAGAGAGTACGATATGTCTACCATCGAATCACTAAAGTCT
+
5>>>?BBCCDBBBCBBBCCBCCCCC>CCC?CCCC997:=AACCCBC?CC?B?BBBBBBBB3B@CB>>>CCBBB@8??;;;;;*;B>B<@@@7@@A=ACCCDCCDD@C?BB?BBC?BCBBCBCCCBBCCDBAB@CCAA?ABBAAB?>9@>A?@=@BBBBCBB?AACCCC?AA?AAB?BBAAA8??A?BECCC3BB?B>>>ABFAA6:7;DAA7;6:AAAA?BCBBBCC?C?BBB>CBB?BBBBBBBBBABBBBCCAA@@BBBB<<><AABCD=B>>=??=3>=88
@ATNG8:00428:01443
GATGGTAGCGCGACGAGCGTAGACCCAGAAGATCAGGAACTCTAGAAGAATTCAGATTTTTAACACGAGAGTAAACGTAAAAAGAAGGTTTTACAAGACTCACGTTAACAATATTGCAGCAGTACGCACACAATCGAAGCGCAGTAAGGATGGCTAGTGTAACTAGCAAGAATACCACGAAAGCAAGAAAAAGAAGTACGCTATTAACTATTAACGTACCTGTCTCTTCCGAAACGAATGAGTACGATGAGAGAGCTCTCTCTACCATCGAATCACGAAAGTCT
+
BBBC?BBBDCCCCBCBCDDCCBBBD=ABC@DBBBAA>A@BBBBBCB?BC>B>BBBBCBCC3C>@@CBBBBBBBB<CCCCCBB5BB?BAGFF;CCCACBBBCCFCC?B?BD?BBB?BBBBBCCCE@CBCCCCC?CB996:@@?AA?><@?B@@@@CBDCCBA?BCCCBB?AA<@AA9????=5=9:3:>==?.?A?B;:;C@?<<1718>@@1858BCCC@CCAA@AC5:8:AA;BBB?BCBAAACBBBBBBBBBBA@?@@@@@>@<A>===;>ABAAFC=B999
@ATNG8:00433:01456
GATGGTAGCACGAGTCACTCATATCCAGAAGATCAGGAACTCTAGAAGAATTCAGATTTTTAACACGAGAGTAAACGTAAAAAGAAGGTTTTACAAGACTCACGTTAACAATATTGCAGCAGTACGCACACAATCGAAGCGCAGTAAGGATGGCTAGTGTAACTAGCAAGAATACCACGAAAGCAAGAAAAAGAAGTACGCTATTAACTATTAACGTACCTGTCTCTTCCGAAACGAATGAGTACTGCGTCTCACTCTCGCCTACCATCGAATCACGAAAGTCT
+
@ALE@DBBB@@@;CCCBDCCBBBBC@CBBABBBCAA=A?BBBBBCC@CC@C@@@@@@DDD2A?AADDCCCC???<?BBCHEG2CC@D?CCC:CCC@D@@@CCCCD?B?BC@CCC@BBBBBBBBDCCCCBAAD@DDBB@BBAAABBB@C@CBB?CCCCCCCC?ABABBB?AA>BBC>AAA@@9@==9<=<?>1?B?BBB@CDCA?:;:=>@@6:6:ABBB?BCBBBBA;@<???9?BB?BBBBBCCCCB@A@BBBBBBBBCE@CCC?BBBBB?BCCBCCE=B@@@
@ATNG8:00434:01479
GATGGTAGTCTGCTCTGACTCTGTACTCATTCGTTTCGGAAGAGACAGGTACGTTAATAGTTAATAGCGTACTTCTTTTTCTTGCTTTCGTGGTATTCTTGCTAGTTACACTAGCCATCCTTACTGCGCTTCGATTGTGTGCGTACTGCTGCAATATTGTTAACGTGAGTCTTGTAAAACCTTCTTTTTACGTTTACTCTCGTGTTAAAAATCTGAATTCTTCTAGAGTTCCTGATCTTCTGGATATGAGTGACTCGTGCTACCATCGAATCACGAAAGTCT
+
:>BB666===;;;===;;666>;<;??@<<7<55969C?C@CCCBBBB8@@=99469=<<=:@@@@<<<>=99454444$4?:@CFF8<;;=:>?>>>B969;CCB>BBB@@@BB?B@A>@?CECCBAAC@@@AB?DCCBB;;;BCEHCCCBB?BCD@BB>A=@@@:99@@@;;5959&95@5@<>>>+A@BBD<B699<>9555.5555$5;9998<8==054994455:5::<::83:894;=@@?:99@@::9>999DCA?A@:989;887:::.9999
@ATNG8:00436:01445
GATGGTAGGCGTGTGAGAGTCTGCCCAGAAGATCAGGAACTCTAGAAGAATTCAGATTTTTAACACGAGAGTAAACGTAAAAAGAAGGTTTTACAAGACTCACGTTAACAATATTGCAGCAGTACGCACACAATCGAAGCGCAGTAAGGATGGCTAGTGTAACTAGCAAGAATACCACGAAAGCAAGAAAAAGAAGTACGCTATTAACTATTAACGTACCTGTCTCTTCCGAAACGAATGAGTACTATGTAGAGCTCTATACTAATCGAATCACGAAAGTCT
+
AACC:B@B?AACBBBBBCA@AA;;506CC@CCCDCC@C@BBFFEBB@BB?@=AA;::BCC3C@BCBBB???DCC=B???@@@.@@<@=???5?AB>BBAAAB???<@=@@=@>><>>>>>@@@@@@=<=>@D=D;:;8;A?:9;//-/9@<B?B?;?BB@@<???ACC?CC?AAB?A>667(88818@CBB/@@=B===AAA??:>9>557<@;>>6678<>>?==>=?;?BE;CAA>???A???989>>@BBBBBBBB978AA=A>>><A@@@@@@9@@??
@ATNG8:00446:01453
GATTAGTTCGTAGAGAGAGACCCAGAAGATCAGGAACTCTAGAAGAATTCAGATTTTTAACACGAGAGTAAACGTAAAAAGAAGGTTTTACAAGACTCACGTTAACAATATTGCAGCAGTACGCACACAATCGAAGCGCAGTAAGGATGGCTAGTGTAACTAGCAAGAATACCACGAAAGCAAGAAAAAGAAGTACGCTATTAACTATTAACGTACCTGTCTCTTCCGAAACGAATGAGTACGAGAGAGCACACGTGTCTACCATCGAATCACGAAAGTCT
+
BDD?B@C?BBBBBBDDDCCBBB>BCC@CBCBCB?B>AACBAAA@BB?B?BCAAADDD2A>ABBABBBBBBE>BA99999(9@;@<AAA6?;;<?AAA?>>DD<A8>><>>A=@>@@@?A?A???=;;;A;A??A;;;>A=>=>9?<>@A:=>??@AAA<>>>?BB>BB?BB>:>;::9.855/8>>=>/7717=<=@???A;?<?A@@;@=@>;;;:>A>>==?;D;><A8ABB>>>>C:;;A==>==??AA@@@=>>B@??;?>>>A<@@>>>AB9A666
@ATNG8:00447:01478
GATGGTAGCGCACACATAGATACAGTACTCATTCGTTTCGGAAGAGACAGGTACGTTAATAGTTAATAGCGTACTTCTTTTTCTTGCTTTCGTGGTATTCTTGCTAGTTACACTAGCCATCCTTACTGCGCTTCGATTGTGTGCGTACTGCTGCAATATTGTTAACGTGAGTCTTGTAAAACCTTCTTTTTACGTTTACTCTCGTGTTAAAAATCTGAATTCTTCTAGAGTTCCTGATCTTCTGGACAGAGTGTGCAGATACTACCATCGAATCACGAAAGTCT
+
56=>:@BBBABCB;:;CCCC@==><<////;;4;@BC;AB7979@B@BAB<@<=BA@E?;:;?;@?CBBB=A@?B=9:::;':B<@;C>8B==?<@>>?BC@CBBB@@<ABBBBCCB?CBB@BACBBBAAAB?BBBB?BBBCBBCCECCCCAA@C@BBD?BB?B?CCCCCD;;:>B::::.;>C>@AAAA0A@CCD>CDDDHCCBC@5;<<<*;BCBC?A?AG@CCLJAA@@B@BBBBBB@AAA?A@BAAACBBBCCBBBCCB@@<@A;;;?BBCCCCC=CBCC
@ATNG8:00404:01511
GATGGTAGTATAGAGCTCTACATAGTACTCATTCTTTTCGGAAGAGACAGGTACGTTAATAGTTAATAGCGTACTTCTTTTTCTTGCTTTCGTGGTATTCTTGCTAGTTACACTAGCCATCCTTACTGCGCTTCGATTGTGTGCGTACTGCTGCAATATTGTTAACGTGATTCTTGTAAAACCTTCTTTTTACGTTTACTCTCGTGTTAAAAATCTGAATTCTTCTAGAGTTCCTGATCTTCTGGGTGCGCTACAGTCTCTCTACATCGAATCACGAAAGTCT
+
DCBA?BB@@@BBBCCCCEGECCCBBCBBBBDD@BBCD;CC@B@@AACDCCACCABB>C?CBAB@BACBA=A>===:>>>>>+>=8<;==8<CCC?BBD@DD@BDBABB?BFCBBBCC?CAA>A?CDCAB???@BC@@<??@>>>A>>>A@@@?>=786619>6=9=?@?@@;@@<A>>>=2=292:??>?/?>>>E9????AAA@>>;;@@@,@///>6=5@@;??@@<<<:>:<==@A@<@???9;;;>?@@?????A@@@BBB???@@<??A@@@@:@?@:
@ATNG8:00413:01501
GATGGTAGGACGAGCGTCTGAGAGGTACTCATTCGTTTCGGAAGAGACAGGTACGTTAATAGTTAATAGCGTACTTCTTTTTCTTGCTTTCGTGGTATTCTTGCTAGTTACACTAGCCATCCTTACTGCGCTTCGATTGTGTGCGTACTGCTGCAATATTGTTAACGTGAGTCTTGTAAAACCTTCTTTTTACGTTTACTCTCGTTTTAAAAATCTGAATTCTTCTAGAGTTCCTGATCTTCTGGGCAGACTCTCACACGCCTACCATCGAATCACGAAAGTCT
+
955=056=8<CC;666>>=====B<AABAAAA?ABCB=BD=@=A@BBDDC@FDCBB?B?A@@A=B=BBC;;;A;;5;;;;;*4:7==>@7??@@8;55.5929=@@?@9>?996B?C@FBA=A=@@A@A>::49?=><A@@@@;9:BCB@A@@?>;@<?7>@29./00/::@55259999+9.5.5999>(9<===5>99995;:>>0==<<+<59/:)/)/9)//77--/39+//6:/505<<=7=?@?@>=@AAB?>>B799>;<??@@=AAAABBB=;;;B
@ATNG8:00416:01509
GATGGTAGTGTGTCTCTGAGAGTAGTACTCATTCGTTTCGGAAGAGACAGGTACGTTAATAGTTATTAGCGTACTTCTTTTTCTTGCTTTCGTGGTATTCTTGCTAGTTACACTAGCCATCCTTACTGCGCTTCGATTGTGTGCGTACTGCTGCAATATTGTTAACGTGAGTCTTGTAAAACCTTCTTTTTACGTTTACTCTCGTGTTAAAAATCTGAATTCTTCTAGAGTTCCTGATCTTCTGGCTCTCGTAGACAGATACTACCATCGAATCACGAAAGTCT
+
59=B7;;CD;;9;==;666>DB?@@@@@BBBB@DBBB<A@@F@CBBCBBB@BBBBEAFACBBB?BCACCCCCCAA=@BBBB0BA89;CC=CD;;5;5=;9929@?>BB=AAHDCCBC?B@@<@=BBCCFABB@CEDD@CBCCAA@BBCABA@@@A>A<<:;D@D?B@AABBBAB=?;;;;.;>B=BBBCB.;;BDC=BBBDCFCAAA5;;;;*;;;@A?B?CC@;;;BBBC@C@CBAA@@;?;;4;A@CABBBBCBCCBCC@AAEABBBBC@CC@?A@@8@BBD
@ATNG8:00416:01529
GATGGTAGCATCATGCATATCTCACCAGAAGATCAGGAACTCTAGAAGAATTCAGATTTTTAACACGAGAGTAAACGTAAAAAGAAGGTTTACAAGACTCACGTTAACAATATTGCAGCAGTACGCACACAATCGAAGCGCAGTAAGGATGGCTAGTGTAACTAGCAAGAATACCACGAAAGCAAGAAAGAGAAGTACGCTATTAACTATTAACGTACCTGTCTCTTCCGAAACGAATGAGTACTATGTAGAGCTCTATACTAATCGAATCACGAAAGTCT
+
CCCC@CBCACCCCCCCCBCDDDDBB?CBB=ABBBAA=A?BGCCBAB?BB?C?BBCBBAAA2B?BBBACBBBCCC>AAADDDD0CD?G?CC?CBC@CBBCCCCBB@B@CC@BBB@BBBCBBCCCCCCCCCCC?BDCB@BBBABBBB=B?B??=@BBCFBBB@CCBBBC?BB?B>?8??988*:==9?AA=BBBC@DCCAA>BBC@D@CDCC@C?BCCCD@DBBACCC=?<?@@9C??=?AABDBBAAABBBBBCCCDC>>>??B=??>>:>BCCBBB<AAAA
@ATNG8:00418:01482
GATGGTAGTATCTGCACACTCTGTCCAGAAGATCAGAACTCTAGAAGAATCAGATTTTTAACACGAAGAGTAAACGTAAAAAGAAGGTTTTACAAGACTCACGTTAACAATATTGCAGCAGTACGCACACAATCGAAGCGCAGTAAGGATGCTAGTGTAACTAGCAAGAATACCACGAAAGCAAGAAAAAGAAGTACGCTATTAACTATTAACGTACCTGTCTCTTCCGAAACGAATGAGTACACATCGTCGTGTCGTGCTACCATCGAATCACGAAAGTCT
+
:4558>>;:96<@@@B@<;;;665=597:2//////4.444<<;;6:=+0////3333$3,33333,37;778.77/////$//)/2777&//9.55>;;;=@@:@7;>=:;4.444555=>>>?=BBBBB@C:969A??@A@?A;@=A9:6?;;@?;>>===000;::7:B=5:8889/933/3:A??1<?8>><7<8;77,5.26::2805>@@@?@@>><78389>AC>BAA>A@@?A@A@A999BBBBBAB???BBBBC>BA@AB<@AA@@@A:@?@@
@ATNG8:00418:01497
TATGGTAGCTCTGCTCTGACTCTCGTACTCATTCGTTTCGGAAGAGACAGGTACGTTAATAGTTAATAGCGTACTTCTTTTTCTTGCTTTCGTGGTATTCTTGCTAGTTACACTAGCCATCCTTACTGCGCTTCGATTGTGTGCGTACTGCTGCAATATTGTTAACGTGAGTCTTGTAAAACCTTCTTTTTACGTTTACTCTCGTGTTAAAAATCTGAATTCTTCTAGAAGTTCCTGATCTTCTGGATACACTCATGTGCACCTACCATCGAATCACGAAAGTCT
+
<<BD@BBBBBBBCBB?>>:;>@>@@969<@<?9<<=<)551616>=<=<<8<>>>>:>:>>==8=9:559<B<<<643777'3829:<=7<5669===8<<466==@@799@@>>?B:9:B?A<BBAA>ABB7;;AA6:;B:99A?>@@>>?994799445>:@8<:<=0/0<<8<9999&97?5@@@@?'99999,5:>@AB999@299:9(9<<00*/8>>8==>>?999296=99:<<56659><666>696@@;999;57//)/::;;7/////::1:=<<
@ATNG8:00419:01481
GATGGTAGAGTACAGTGTAGTAGACCAGAAGATCAGGAACTCTAGAAGAATTCAGATTTTTAACATCGAGAGTAAACGTAAGAAGAAGGTTTTACAAGACTCACGTTAACAATATTGCAGCAGTACGCACACAATCGAAGCGCAGTAAGGATGGCTAGTGTAACTAGCAAGAATACCACGAAAGCAAGAAAAAGAAGTACGCTATTAACTATTAACGTACCTGTCTCTTCCGAAACGAATGAGTACTGTATCTATGTGTGCGCTACCATCGAATCACGAAAGTCT
+
:<<D=A?ACCCFC9;6ECCCCCBBB@CCD@GEB;<:=@<?CA9:9B?BC@B@ABABBECC3B@B:98@<<;?:996:8886:=7<;69,333&333,3488599@@:>ADB?BBB>BBCC@A@AA@A??>@;;8:AAD=??A@>==?:?=@:95:@@A@AAA>@BBBA@<?B=>>><>:??>78//)/////(//)8868@@@BB<@7;;BB:>:=@CCC@CC@@@BB;@<@@@<AFD@BBBCDBBBCCCBB??@AABBAAA999A?AA?@@<>>ABDDF?DAA@
@ATNG8:00421:01496
GATGGTAGCTCACGTACGTCACACGTACTCATTCGTTTCGGAAGAGACAGGTACGTTAATAGTTAATAGCGTACTTCTTTTTCTTGCTTTCGTGGTATTCTTGCTAGTTACACTAGCCATCCTTACTGCGCTTCGATTGTGTGCGTACTGCTGCAATATTGTTAACGTGAGTCTTGTAAAACCTTCTTTTTACGTTTACTCTCGTGTTAAAAATCTGAATTCTTCTAGAGTTCCTGATCTTCTGGTCTACTACACTGTACTCTACCATCGAATCACGAAAGTCT
+
ABBB>BBAAA@@00/<///>BA@ACCDBBA@B>A;;;7;C?C@DBCBCDD@DCCBB@B@BDCE?B?BBBBBCCDC@A@@@?2??:?>>>8?@@@>AAA?BC?BBAA@@;AABAAAB@=?@?<A8;;A>>?>>:=>==6;:?>>>>>>>AAA>=<=:8888=>:>;>??A>>>?@;>>>>>2>:>9=====+=>;;;3;===?AAACB=====,=///=7=7AA<AC@@===<B>A@???@;>>><===@@@@>>=>>F??>A=7717777=9=6;;>>>7?>?;
@ATNG8:00421:01519
GATGGTAGTGATACAGATCAGACACCAGAAGATCAGGAACTCTAGAAGAATTCAGATTTTTAACACGAGAGTAAACGTAAAAAGAAGGTTTTATAAGACTCACGTTAACAATATTGCAGCAGTACGCACACAATCGAAGCGCAGTAAGGATGGCTAGTGTAACTAGCAAGAATACCACGAAAGTAAGAAAAAGAAGTACGCTATTAACTATTAACGTACCTGTCTCTTCCGAAACGAATGAGTACGATGAGATCTCGTGTGCTACCCATCGAATCACGAAAGTCT
+
BBBB?BBCBB?@ABCBBAB>@CCCCABBB>?;9;BB?B?C?A??:>9==9=>784;;>>=+<8BBB::4BB===28;94444$4:5:.55505BA@CCCGCBBCCAB@EE;;;C@BBDABBBCCGGCCCBBB=AC@@>A@CBCC:95;>B;;;<CCDCBAB?CDCCAA=A@3::=8=:>>>69<>999::;*;A>AAABB@A@B?B?@@CB?B?BACCEACBBA@@@393:==6=@B<??BBB>??AACAAAA?>>A>>>=>A@@@:@C<;;====;AAA;@A@@
@ATNG8:00422:01481
GATGGTAGTATCTGCACACTCTGTCCAGAAGATCAGGAACTCTAGAAGAATTCAGATTTTTAACATCGAGAGTAAACGATAAAAAAGAAGGGTTTTTACAAAGACTCACGTTAACAATATTGCAGCAGTACGCACACAATCGAAGCGCAGTAAGGATGGCTAGTGTAACTAGCAAGAATACCACGAAAGCAAGAAAAAGAAGTACGCTATTAACTATTAACGTACCCGTCTCTTCCGAAACGAATGAGTACACATCGTCGTGTCGTGCTACCATCGAATCACGAAAGTCT
+
?@CC@CBBCCCBBCDCCCCCBCBCCAEEC?BABBBB?B@DB@;;9C?@???;89773737$3,398888333;;91933333333#33,33(3777'3333(3955563..(.(.3377947779?BCCECCBCBB@?=?C??<AA@@AA>>:@?B@@>@CCCCBBB?BCCAA?>AC>@?@@BB?@?:@@@>@@@@@2@A?=;;;@@BBA:=8>CCC:=:=AA@@@:@@@@CA@C@CDD=BBB@CCCCAAABBBBCCCCCBBBBBAAABBC?CACBB@CB???CC=B999
@ATNG8:00423:01510
GATGGTAGGTGCGAGCATGAGTGTATCCAGAAGATCAGGAACTCTAGAAGAATTCAGATTTTTTAACACGAGAGTAAACGTAAAAAGAAGGTTTTACAAGACTCACGTTAACAATATTGCAGCAGTACGCACACAATCGAAGCGCAGTAAGGATGGCTAGTGTAACTAGCAAGAATACCACGAAAGCAAGAAAAAGAAGTACGCTATTAACTATTAACGTACCTGTCTCTTCCGAAACGAATGAGTACGAGAGTCAGAGCAGAGCTACCATCGAATCACGAAAGTCT
+
/://+//:399555;;<:<;555555:4://)////<:-405:4?@9946>:>7:@>;;;;;;#47;;<=CFGICCC=BA;<;;;(;9.55:;;+<5505=<=<??@B8B>BB9B<<9<<BBBABBCBBBBA@9;49@?B8;;;;CB@@:A4999.4;=;==<?7??=@=>;9818734:<BBB<B@@>ABCCC3??;?A:98A?995:;>::;=A;>?I<;:;BABCBB?D?AAF>CCC@C<:9BBBABC@9:98==;=734;;:==8==4447@=<<;<@:>>@@
@ATNG8:00423:01513
GATGGTAGCGCACACATAGATACAGTACTCATTCGTTTCGGAAGAGACAGGTACGTTAATAGTTAATAGCGTACTTCTTTTTCTTGCTTTCGTGGTATTCTTGCTAGTTACACTAGCCATCCTTACTGCGCTTCGATTGTGTGCGTACTGCTGCAATATTGTTAACGTGAGTCTTGTAAAACCTTCTTTTTACGTTTACTCTCGTGTTAAAAATCTGAATTCTTCTAGAGTTCCTGATCTTCTGGGTCTCTCTCTCACGCACTACTACCATCGAATCACGAAAGTCT
+
BDCC@BBCCCCC@AABCBBBCCBBBCCCCDFE@BCBE>CC:;79=CBCCC@BCBBB?C?BB;:9;@CDDCCCCBB4;;:;;);B5;5<>4;<;;7;?D?CC?<;;DCC@CCCCCCBB@BDC@C?CCCCBBBB?BDCC@CBBCCA@@CBDCBDA@B@CBA?AA=A=@@CCCBDCC@B@@@@9@@D@DCCCC5CBBBB=BBC@AAC;;;<@@AA0A@@AD@B?BB>BBCCCBB@D@BBAE@A>ACCC>BBCCBAA@CCCCCCBBCCCBBB@BBCBA>ACBBBBA<A@99
@ATNG8:00426:01501
GATGGTAGTAGTACACTAGTCATACCAGAAGATCAGGAACTCTAGAAGAATTCAGATTTTTAACACGAGAGTAAACGTAAAAAGAAGGTTTTACAAGACTCACGTTAACAATATTCAGCAGTACGCACACAATCGAAGCGCAGTAAGGATGGCTAGTGTAACTAGCAAGAATACCACGAAAGCAAGAAAAAGAAGTACGCTATTAACTATTAACGTACCTGTCTCTTCCGAAACGAATGAGTACTGTATCTATGTGTGCGCTACCATCGAATCACGAAAGTCT
+
BBAB?CCCCBBBCDCCCCCCCBCBB@BBC>@@AB;:7<7;;DFGAA?@CAEACBA?@@@@,??BBBBCFFFAAA<@@AAAAB2BC@EGFDD<DCB@BCBBCCCCC@C?BB?BCC@CCBBBCDCBBCDDEBB@BBAC9;:CDCBAA?C@D;;:;BBCCBBD@BBBAAA>AA?BBC@CCBBC>BAA>ABAAA3AB?B>????BAA<A:>?CC<A<A@BBC@BCBBBBB?C@BBB>CBB?AAABBCCCCCBBA@ABBCBBBBB@???=HF@>>;>ABEBBA=C:::
@ATNG8:00430:01500
GATGGTAGTGTCAGTGCGCGTCGTCCAGAAGACAGGAACTCTAGAAGAATTCAGATTTTTAACACGAGAGTAAACGTAAAAGAAGGTTTTAACAAGACTCACGTTAACAATATTGCAGCAGTACGCACACAATCGAAGCGCAGTAAGGATGGCTAGTGTAACTAGCAAGAATACCACGAAAGCAAGAAAAAGAAGTACGACTATTAACTATTAACGTACCTGTCTCTTCCGAAACGAATGAGCTAACTATAGACTATCTGAGACTACCATCGAATCACGAAAGTCT
+
@ABC?BABACBBBBBCCCCCCCCCD@CCC?BBABA@C?ABBB;;;?AB?B?BB@:::9:)9<ACC??=BB=<@1=<7773(33,3/777&7,3;18:===>>@@;@<AD:==A;?>>>@A???@@AA?@>><>AAA<==>C@@=>:<:?:?;?988>@@@<??BBBB?BB?BBB?BB>>>6<99488889(8<7<888:::?@@<@<@DAA=A;<////7<777AAD5766DD7;@>9000////(.5355:;./.......63557366:8848<88898/8<9;
@ATNG8:00441:01491
GATGGTAGGAGACACGTCGCACACGTACTCATTCGTTTCGGAAGAGACAGGTACGTTAATAGTTAATAGCGTACTTCTTTTTCTTGCTTTCGTGGTATTCTTGCTAGTTACACTAGCCATCCTTACTGCGCTTCGATTGTGTGCGTACTGCTGCAATATTGTTAACGTGAGTCTTGTAAAACCTTCTTTTTACGTTTACTCTCGTGTTAAAAATCTGAATTCTTCTAGAGTTCCTGATCTTCTGGGTCTACGCTCGTCGCGCTACCATCGAATCACGAAAGTCT
+
DBAB@CCB?BCCBBCCBBBCDDFCBBCCDCCBABCCC>CC?C@BBBBCCC@ABCCC?A?A@AB>B?ABBCCCCCC?BBBCB3AA;=998+7><>4:7@=AC@BBBBBB@BBAAA?AA=AAA:=8<9999:::<AAA?;AAA>>>@@??@@@===@;:;;<;;6;<@>>>???AB<??@@@5@<@<@@@@@/@BACC8A?A::;A>==:=>=>/?;;<A=A=AA<A==;///6;7==>>>>;>@AA:???AAA==>AA?>>>>>>@;@@@AA7;::CCCC9A??>
@ATNG8:00442:01489
GATGGTAGGAGACACGTCGCACACGTACTCATTCGTTTCGGAAGAGACAGGTACGTTTAATAGTTAATAGCGTACTTCTTTTTCTTGCTTTTCGTGGTATTCTTGCTAGTTACACTAGCCATCCTTACTGCGCTTCGATTGTGTGCGTACTGCTGCAATATTGTTAACGTGAGTCTTGTAAAACCTTCTTTTTACGTTTACTCTCGTGTTAAAAATCTGAATTCTTCTAGAGTTCCTGATCTTCTGGATAGAGTGACTCGTGCTACCATCGAATCACGAAAGTCT
+
?AAA9==FAEH;69669B>CCEBCBCCFECCC@CBBB=CC?B=@@AA@@@=@BAAAF?D;::DC>B?BBBAA===B<BDCDC2BA<=9988&3>==;@@?8@C;???=@A?BFBBB?>=8=??5:7:AA?>>?@<@@AA<BAA@@:;:>>>@@@>>><>;;5;?8=8=?????>>>>A>>>>/=5:5:>DDF/;;;@>5==;;;@76//+/<<<,=7;;>;>>DD:??AA;;;=D=@@///;6;<?=BBBB@@>>>?@@A>>=C@@<@@@@@9==>>A@A:@AAA
@ATNG8:00445:01524
GATGGTAGCGCACACATAGATACAGTACTCATTCGTTTCGGAAGAGACAGGTACGTTAATAGTTAATAGCGTACTTCTTTTTCTTGTCTTTCGTGGTATTCTTCTAGTTACACTAGCCATCCTTACTGCGCTTCGATTGTGTGCGTACTGCTGCAATATTGTTAACGTGAGTCTTGTAAAACCTTCTTTTTACGTTTACTCTCGTGTTAAAAATCTGAATTCTTCTAGAGTTCCTGATCTTCTGGGTCTCTCTCTCACGCACTACCATCGAATCACGAAAGTCT
+
ABBD?BBBA@?@@AACCCCBC@@@BBBBBDCC?BBAA<A@=B?;;9@<BA=@A<BC@D@FEBA?B@BCBB==??B>??BBB1AB=@@ABB=A<A@<A@B@BC?A@A::5:@A???CC?CCC?B?BCBBAAAA<>>>>6BBB;;;CCCBBCCAA@A?C;;:;B@C@BB@@@BBAB>B;:;:.;=?>BBEEE5DC;;;6;A@AABBB;;7;FCF5ECCCF?B?CC@CCFBBBB@D@BCBBBC@CCCG>BBBBBBCCBCB@AACDDDD?CCDCC?BAAB:::.;AAA
@ATNG8:00404:01570
GATGGTAGCTATACGTATATCTATGTACTCATTCGTTTCGGAAGAGACAGGTACGTTAATAGTTAATAGCGTACTTCTTTTTCTTGCTTTCGTGGTATTCTTGCTAGTTACACTAGCCATCCTTACTGCGCTTCGATTGTGTGCGTACTGCTGCAATATTGTTAACGTGAGTCTTGTAAAACCTTCTTTTTTACGTTTACTCTCGTGTTAAAAATCTGAATTCTTCTAGAGTTCCTGATCTTCTGGGTCTCTCTCTCACGCACTACCATCGAATCACGAAAAGTCT
+
ADDD?AACCCCBBBCCCBDBBCCDDBBBCBDD@CCCC>BB@C@CDBBDDC@CCC@@>A@CBCC?B?BBCCCCCCC@>=>><,<@8=<??8?BDB>AAC?BB<>>?DCC?AAAABBAC;D;=:=<@AAAAAAA=A@@@<>==>?????DBBA????<???<=>:=>AAAB@@@>>8>;;::/:7<7888888%9@///)/68//.:868-5555'2999:5?6@A6@@@?;;:<@:==BC;;6;;;;3;?A@???@ACBBAAA>>::4:=>9:5:<;;9666-6886
@ATNG8:00405:01557
GATGGTAGCGCGACGAGCGTAGACCCAGAAGATCAGGAACTCTAGAAGAATTCAGATTTTTAACACGAGAGTAAACGTAAAAAGAAGGTTTTACAAGACTCACGTTAACAATATTGCAGCAGTACGCACACAATCGAAGCGCAGTAAGGATGGCTAGTGTAACTAGCAAGAATACCACGAAAGCAAGAAAAAGAAGTACGCTATTAACTATTAACGTACCTGTCTCTTCCGAAACGAATGAGTACGAGAGATCTCGTGTGCTACCATCGAATCACGAAAGTCT
+
56EG:>>CBBAA@BB=<A<@A;;@@7=BC7;@BBBB>B?AABDBBB@BB>A@BBCBBBCC3B>AABBBFDCBBB<ACCDDDD3CC@B?BBB:BCC@CCCCBBBBC@C@CD@CCC@CCBCBCCDDBABCDC::9;CBB?BBBBB???@F@CBB?BDCC@??C@CBBBBB?BC?BBA39::::29??;?????1?B?BA??>AABB7;7;:<>5:69ACAA?AAAAA??9;7:==5=00,/>>>CCBBBAACCEC>888??>>>@@=@???A7;;>>AAA<AAAB
@ATNG8:00408:01546
GATGGTAGACATATCGTACTCTCTGTACTCATTCGTTTCGGAAGAGACAGGTACGTTAATAGTTAATAGCGTACTTCTTTTTCTTGCTTCGTGGTATTCTTGCTAGTTACACTAGCCATCCTTACTGCGCTTCGATTGTGTGCGTACTGCTGCAATATTGTTAACGTGAGTCTTGTAAAACCTTCTTTTTACGTTTACTCTCGTGTTAAAAATCTGAACTTCTTCTGAGTTCCTGATCTTCTGGCGCGTATGTATGTCGCCTACCATCGAATCACGAAAGTCT
+
:;9:.444::>C<<<>>>;;;;;;:554;9::7;BAB>A@>@@;88BBBC9=<A@@6?488@<7=7<88<9=988/34===+:86://(.//74?986;<17897775>79<???@=AAA<><>A??>888<???@7;;>>>===888==;:;>:;9:5//)/1659;766--)-----&-07253333(39;9>47///955;:;6;AAA.:;88;+//38;48;87//(.376-..7277=37797779977;<<>=?<@@?;=;;;;79633627-,,,3
@ATNG8:00409:01551
GATGGTAGACACGTGTGCTCTCTCGTACTCATTCGTTTCGGAAGAGACAGGTACGTTAATAGTTAATAGCGTACTTCTTTTTCTTGCTTTCGTGGTATTCTTGCTAGTTACACTAGCCATCCTTACTGCGCTTCGATTGTGTGCGTACTGCTGCAATATTGTTAACGTGAGTCTTGTAAAACCTTCTTTTTACGTTTACTCTCGTGTTAAAAATCTGAATTCTTCTAGAGTTCCTGATCTTCTGGAGATATCATCAGCGAGCTACCATCGAATCACGAAAAGTCT
+
59@@5;@BABC;96?666<>>===CBBCCCCC@CCBB=AA>A>BAAAAA@=@@AAA?D?DB??=?>B>=?BBAB@?ABDDD38749999)7>>=9?@@9>A49:8;=?;AAB===?B=>>>=A=AA?>=>=>:>>;;7;>>A=>=@>>=>>A>>=:9::5;?:@<@@@???BAA<@@@C@/;4:488888(8<888-8;<=>>?===<@BBC/@887><@<@A<AA@@@==9=9==::;?9==B=AA===AA@>>>>>>AA>>>>;>;;;G<?>==8777,7==>
@ATNG8:00417:01536
GATGGTAGGTGCGACATGAGTGTATCCAGAAGATCAGGAACTCTAGAAGAATTCAGATTTTTAACACGAGAGTAAACGTAAAAAGAAGGTTTTACAAGACTCACGTTAACAATATTGCAGCAGTACGCACACAATCGAAGCGCAGTAAGGATGGCTAGTGTAACTAGCAAGAATACCACGAAAGCAAGAAAAAGAAGTACGCTATTAAACTATTAACGTACCTGTCTCTTCCGAAACGAATGAGTACGTGTGCGACGTGTCTCCTACCATCGAATCACGAAAGTCT
+
44;;39@=+00///9979965595993944.4:::::4:5:><<=;?;>@;@;>>@=====,=;@BBBDCC:;:C=BBDCFFF3BB?B@CBA4944.4444;:;//+/388677:7;;=:<=?CCCCCFBAA>9=<00+0<:<<>??;>?>>@<@@CA;;;A<A@ABAA>?><<@>8>@>>>8=;;,73333$33178-----29.33-3666).(.8///4;<<<==@;?:>@A9@;924937343;>=///9//007>?791997,7>>7859ABC@@@;@@@@
@ATNG8:00420:01545
GATGGTAGGTGCACATGAGTGTATCCAGAAGATCAGGAACTCTAGAAGAATTCAGATTTTTAACACGAGAGTAAACGTAAAAAGAAGGTTTTACAAGACTCACGTTAACAATATTGCAGCAGTACGCACACAATCGAAGCGCAGTAAGGATGGCTAGTGTAACTAGCAAGAATACCACGAAAGCAAGAAAAAGAAGTACGCTATTAACTATTAACGTACCTGTCTCTTCCGAAACGAATGAGTACCTCTCAGACGCTCGTCCTACCATCGAATCACGAAAGTCT
+
45:;;@@C?C;:9===BACA;;;AA7;;A=?@?ACC?D?;;:@BAB>BC?C@BBBBCCCC5C?CAAACCCAABC?CEEGEHH5AA<A<@@B8@BA?BCBBACDBB@B?CDACAA?ABBDEGDAABECCCBDGBCBBA=@@AA?@@A<A;@;;5;A@@@BAD?BBBBBA>AA=AAB9??999+:::4:CDCE3BC?C@??BBA;;5;8=<==8=8<AEAA?AB@@@AB>A?BBB=@@@=ACBBBBC@BB????AAACCBBBB?BCC?AA==><>=BAAAC=BA@@
@ATNG8:00425:01563
GATGGTAGCGCATATCAGCGCAGCCCAGAAGATCAGGAACTCTAGAAGAATTCAGATTTTTTAACACGAGAGTAAACGTAAAAAGAAGGTTTTACAAGACTCACGTTAACAATATTGCAGCAGTACGCACACAATCGAAGCGCAGTAAGGATGGCTAGTGTAACTAGCAAGAATACCACGAAAGCAAGAAAAAGAAGTACGCTATTAACTATTAAACGTACCTGTCTCTTCCGAAACGAATGAGTACGATGAGAGAGCTCTCTCTACCATCGAATCACGAAAGTCT
+
9///7:9/0/979@BBBBCDBBB@@4@;@?BCB@@@4929=>?@AB=AA=@???=@?>>>>%0+0@==ACCBBCD<C;:;;;;*997=:@D@2@@C:A<<CDEDDD?B>BA>@AA79:AA@@@@CBBBBAAAC?A@AA?@@ABBBCC?C@CAB?ACDCA@?B@DDDCCC@BA=?@?=@@==<+99=999:::(7<8;;;=<;;77/7.3;;9-67,5<@@BACA@@A::4949@@9595498@<<<<?:?AA@??>A;??=00//0/(/..88366=8999,0000
@ATNG8:00429:01579
GATGGTAGCACGAGTCACTCATATCCAGAAGATCAGGAACTCTAGAAGAATTCATGATTTTTAACACGAGAGTAAAACGTTAAAAAGAAGGTTTTACAAGACTCACGTTAACAATATTGCAGCAGTACGCACACAATCGAAGCGCAGTAAGGATGGCTAGTGTAACTAGCAAGAATAACCACGAAAGCAGGAAAAAGAAGTACGCTATTAACTATTAACGTACCTGTCTCTTCCGAAACGAATGAGTACGTGTGCGACGTGTCTCCTACCATCGAATCACGAAAGTCT
+
5===9==>>;666<=@@?;;666?@:ECB=>00///)/)//7999:277)-(,,,,,-555'537-/4:3333333&335.5555$5:494:==/==<8<:55594994944404;96883395<=>@@>?=9:929=9?=ABBBCABB<?;?;;29A<<=:3719;9<<?<>;;//*/1::?BB9B900<@@@@,0/(/..5665//(.2333949298<6929;999:B?C788A3889033;8888887////////.337;366523....(.5;;==>8?==<
@ATNG8:00432:01572
GATGGTAGCAGACGTGACAGAGCGCCAGAAGATCAGGAACTCTAGAAGAATTCAGATTTTTAACACGAGAGTAAACGTAAAAAGAAGGTTTTACAAGACTCACGTTAACAATATTGCAGCAGTACGCACACAATCGAAGCGCAGTAAGGATGGCTAGTGTAACTAGCAAGAATACCACGAAAGCACGAAAAAGAAGTACGCTATTAACTATTAACGTACCTGTCTCTTCCGAAACGAATGAGTACTGCGTCTCACTCTCGCCTACCATCGAATCACGAAAGTCT
+
59?<8<ABBCCCCCDHBCCCDBCBB@DCC?BA@@@A<@=@BBABBB?AB?D?AA@@ADFD3A?BBCCAAACBBB>BBCBCBB5AA=A<@@>7@AB>CBBBDDCCC?C@CC?CBC?BBBBDCCCCCCCCCC@@>?CBB?BAAABCBB>C?CCC@CCBCBBBB?BBBBBB?BB@BFC<?@999,8>?>??@@A2@C?D@??BEAAB<>;>?BB:>:=@CCC@BCBAAAA=@=@@@;ABB?BCCCCCBBBBBBBBBCCCCBACC?CCC?ABBBC?CDAA;;:/;;;;
@ATNG8:00433:01571
GATGGTAGAGTACAGTGTAGTAGACCAGAAGATCAGGAACTCTAGAAGAATTCAGATTTTTAACACGAGAGTAAACGTAAAAAGAAGGTTTTACAAGACTCACGTTAACAATATTGCAGCAGTACGCACACAATCGAAGCGCAGTAAGGATGGCTATTGTAACTAGCAAGAATACCACGAAAGCAAGAAAAAGAAGTACGCTATTAACTATTAACGTACCTGTCTCTTCCGAATCGAATGAGTACACACTCTCATATGACACATCGAATCACGAAAGTCT
+
BBAB>B<BBCCDCDCABBBBBDCBB>CCEACCBBBB?A=@@BBBCC?CB?C@BAA99998(9?A@AABBBBBBB>B@ABBCC5BE@D=AAA9ABC@CBAAFCCBB@B@BC@CBB@BBAACECCCCBBBBCBB?BCAB?CBB@AA997;>A@@<@AAA>ACC@BBBBAB?BB?BBB=?@BBG<AA@:==<<<.?A=A;;;>>AAA<A=@>>><@=?@CCC?CCCAA:94929@>ABBA?BBBAABCBBBBCAAABBBBBBBBB>=<<<8=>BBCBF>CBAA
@ATNG8:00434:01547
GATGGTAGTATAGAGCTCTACATAGTACTCATTCGTTTCGGAAGAGACAGGTACGTTAATAGTTAATAGCGTACTTCTTTTTCTTGCTTTCGTGGTATTCTTGCTAGTTACACTAGCCATCCTTACTGCGCTTCGATTGTGTGCGTACTGCTGCAATATTGTTAACGTGAGTCTTGTAAAACCTTTCTTTTTACGTTTACTCTCGTGTTAAAAATCTGAATTCTTCTAGAGTTCCTGATCTTCTGGGCTGCGCTGATATGCGCTACCATTCGAATCACGAAAAGTCT
+
BBCE@@;AA@@>>;<><BBB@B;:;BCDBCBB>AAAA<AB?B>AAA???BA:9:><2;;833>4>4>?@AABBBB>CB=B=1?>9<885(277<1;8:9>A3898=<7465222:;=9;>>;D;>>>>=7776>>9948==??9=866?;875//(/5757<6<8;?AA:88>@<@@@AA5A18938AABB/=<<;;6<///7//8;;58999*8///5.50;><AA@@>>><?;AAAAAA:9:::1:///;<=;A??==9633--)-3-36906886----'---2
@ATNG8:00440:01550
GATGGTAGACACGTGTGCTCTCTCGTACTCATTCGTTTCGGAAGAGACAGGTACGTTAATAGTTAATAGCGTACTTCTTTTTCTTGCTTTCGTGGTATTCTTGCTAGTTACACTAGCCATCCTTACTGCGCTTCGATTGTGTGCGTACTGCTGCAATATTGTTAACGTGAGTCTTGTAAAACCTTCTTTTTACGTTTACTCTCGTGTTAAAAATCTGAATTCTTCTAGAGTTCCTGATCTTCTGGACGACGCGCACTGACACTACCATCGAATCACGAAAAGTCT
+
56=>9>CBCCC;;6>A;A<CBBBDHBBBBBBB@BBBE=CC@C@BBBBCCC@BBBBB?B?BBBB>B?AACCBBBCC?BBCDC3BB?BBBC=BB@?;?@@=AA;????BB?BBC>>>@@=@@@<A=CBB>>>>>:>B>><>??????@??@???@@?69:::>?<@<AAAA@@@AB<>::@=-9)/)/////(/<6770;===B@@@@@;????/?;;;B<A<AA<@@@@>>><>;>@@B>>9>>?;?A?A@@@AAA;;:=;;/--7077--/9=<:=8///)/99/
@ATNG8:00400:01622
GATGGTAGCGCATATCAGCGCAGCCCCAGAAGATCAGGAACTCTAGAAGAATTCAGATTTTTAACACGAGAGTAAACGTAAAAAGAAGGTTTTACAAGACTCACGTTAACAATATTGCACAGTACGCACACAATCGAAGCGCAAGTAAGGATGGCTAGTGTAACTAGCAAGAATACCACGAAAGCAAAGAAAAAGAAGTACGCTATTAACTATTAACGTACCTGTCTCTTCCGAAACGAATGAGTACGATGAGATCTCGTGTGCTACCATCGAATCACGAAAGTCT
+
<>BC@C9;<CDBBBB;;;BABBBBDC9D@@;9959995;7;<@<A@CA@@>??C@ABBBBB2B?CBCBBCCEDHD;C;;;;;;*9;297@@@7@9:79<BBBCCDCAC@CC?BBD@BBBBBBBAAABBAA@A>ABBA<AA?9939<<8;=;:;<@00/8@0:97BCADC<AA<99;/5578:.7866(5;=:<.7:2;575AA;;:3;5;>??=B=A=;;;=@@@=>>?=A=BBC7@AA>@A@@884?>?>?@B???@???:<;ABD<??>>?>>>@???A9?>??
@ATNG8:00403:01602
GATGGTAGAGTACAGTGTAGTAGACCAGAAGATCAGGAACTCTAGAAGAATTCAGATTTTTAACACGAGAGTAAACGTAAAAAGAAGGTTTTACAAGACTCACGTTAACAATATTGCAGCAGTACGCACACAATCGAAGCGCAGTAAGGATGGCTAGTGTAACTAGCAAGAATACCACGAAAGCAAGAAAAAGAAGTACGCTATTAACTATTAACGTACCTGTCTCTTCCGAAACGAATAGTACGTGTGACGTACGTGAGCTACCATCGAATCACGAAAGTCT
+
BDBB@B?@ABBBCBBCDCCCEHBBC@CBC@B@A@BB@B@;;;AAAB@CC?B?::997>>@1B:>>AB==8=BCC:;;;;:;;*4>9@?GDD;EED@CHDBBDCBB@C@CC?CDDABAAACCDDGCDCCBA@@@BCBC@CBBBCCDD?C@CBB?BBBBBBCC@BBBBCB?BC@CBC?BAAA@:A??<?EDFD2CC?BBBBBB?AA;A;AD?@:<6<<@@@>BBBBCCC@B?BBB=BBB?CBBBBBBBBA@@CBBB>@@BAAABBB@BBBBB@??>>>@@9@<9:
@ATNG8:00408:01605
GATGGTAGTGATACAGATCAGACACCAGAAGATCAGGAACTCTAGAAGAATTCAGATTTTTAACACGAGAGTAAACGTAAAAAGAAGGTTTTACAAGACTCACGTTAACAATATTGCAGCAGTACGCACACAATCGAAGCGCAGTAAGGATGGCTAGTGTAACTAGCAAGAATACCACGAAAGCAAGAAAAAGAAGTACGCTATTAACTATTAACGTACCTGTCTCTTCCGAAACGAATGAGTACCTCTCAGACGCTCGTCCTACCATCGAATCACGAAAGTCT
+
CCCC@@;;>=BB=<=CBDCCCBBBC@BBD?AA>=:4.4.4:8??AB?BDDF???8==??>+B>BBB999BA>@?238;5===)==9>:>??2ABBACCCCCAA00+/3993::=7;;=CBBBCCCCCCCCBC@CCCD?A@A@DAAB<@<@;;7;BCCC@;;6;@@A>?<@@;@??;?AAAC>@@@;:::::(8@=???BFDBBB?B=@AAB;>:;:@@@=@BBDBBC@C?AAB=AAB?BBBBDAC?BBBBBBBBCBAACCD@AAA=>;:77+//@@AAC<A@??
@ATNG8:00412:01596
GATGGTAGCAGACGTGACAGAGCGCCAGAAGATCAGGAACTCTAGAAGAATTCAGATTTTTAACACGAGAGTAAACGTAAAAAGAAGGTTTTACAAGACTCACGTTAACAATATTGCAGCAGTACGCACACAATCGAAGCGCAGTAAGGATGGCTAGTGTAACTAGCAAGAATACCACGAAAGCAAGAAAAAGAAGTACGCTATTAACTATTAACGTACCTGTCTCTTCCGAAACGAATGAGTACTATGTAGAGCTCTATACTAATCGAATCACGAAAGTCT
+
=BBB?B;;655;;;666>?>>><65155:9>>?>;?>?<@<<888A=@B>A<@>?9999:(88783>==<<;8>3739><<<+<D:>:CDD769@>@BCECCCCC?A>@A?BAA?A<??AB??9::9959947<:::7<;>=@?9:2;5;<;5;;9<>>;;8<=<;;>533,337179333(3395:====+33,3225666691707877/5/56:5509@>>888?A9??A9?88387;99:37333;;<:;888888999;575558;9?C?=@598>=
@ATNG8:00414:01604
GTGGTAGGCGACATACATACGCGCCAGAAGATCAGGAACTCTAGAAGAATTCAGATTTTTAACACGAGAGTAAACGTAAAAAGAAGGTTTTACAAGACTCACGTTAACAATATTGCAGCAGTACGCACACAATCGAAGCGCAGTAAGGATGGCTAGTGTAACTAGCAAGAATACCACGAAAGCAAGAAAAAGAAGTACGCTATTAACTATTAATGTACCTGTCTCTTCCGAAACGAATGAGTACGAGAGTCAGAGCAGAGCTACCATCGAATCACGAAAGTCT
+
BBDABCB@BBBBBBCCDFCCCBBB>AAC?AAA@<;5;=AABCCCC@CC@D@CDC99999*;>BAABBBBBBBB>BCBBDDD2CC@C6;;;.<BB?CCCCCBBDE@B@@@=@CC@AAABCCCBBCCCDCCCC@CCBC@CCCDAAAE?B@B998:@@CCCCC@CBBBCC>@A>BBC???999*:??;=????.?A=A???BBAAA>A>ABBC==8=<::;;>AA@??@;?9866,8==:;;::=A@@@@?>>>ABAAA@@=>>@@@;???<<6<>>>CCD;=000
@ATNG8:00415:01622
GATGGTAGGCGACATACATACGCGCCGAAGATCAGGAACTCTAGAAGAATTCAGATTTTTAACACGAGAGTAAACGTAAAAAGAAGGTTTTACAAGACTCACGTTTAACAATATTCAGCAGTACGCACACAATCGAAGCGCAGTAAGGATGGCTAGTGTAACTACAAGAATACCACGAAAGCAAGAAAAAAGAAGTACGCTATTAACTATTAACGTACCTGTCTCTTCCGAAACGAATGAGTACAGAGAGTACGATATGTCTACCATCGAATCACGAAAGTCT
+
566605572494455=>==BA<@00,0:6:959?@;@?BABCBBC?BA=A?AAA@@@@@0@?BCCKG<;;CCC=CC@@@@@1@B@E@DEE<KBA7;;;;:=?:::)9.4@7@5:85;:;:;;999BCEACCA@@>@=AAABBA@@<A?B@A=@BBCBBBB@CB@AB?AB?ABB=AA;;;09>>:9:99:9$94::>;A==CD>>=>;;AC7B=><ABA=@@A@@@B@D@BCB<ABC8;:?AAAAAABA:99@??=998777<<@?B898A=<<@??>>3:;88
@ATNG8:00416:01604
GATGGTAGGACGAGCGTCTGAGAGGTACTCATTCGTTTCGGAAGAGACAGGTACGTTAATAGTTAATAGCGTACTTCTTTTTCTTGCTTTCGTGGTATTCTCGCTAGTTACACTAGCCATCCTTACTGCGCTTCGATTGTGTGCGTACTGCTGCAATATTGTTAACGTGAGTCTTGTAAACCTTCTTTTACGTTTACTCTCGTGTTAAAATCTGAATTCTTCTAGAGTTCCTGATCTTCTGGCGCTCTGTCACGTCTGCTACCATCGAATCACGAAAGTCT
+
/77:3///)/////9444=555;;:666>;;9.5499,9924.4<=><==:;?>BB?B=ABBB@C@CCCBB9666169>>>+<<7;;>=4<<5515<=9><A==;<;CAC:99AAA<>BBB@B?AA;;<GFD@C;9:=BAAC;;;BB::9CD::9896?<@<.5.5988:44443888808.4.44::+;889;+//:<===;;;.555&577//)/)/;477966568<166;;;;8;54.4;44566=>@=A<695;><<=@=<>?7>??;599)/7//
@ATNG8:00417:01604
GATGGTAGCTCGCTGATGTTTCTCCAGAAGTCAGGAACTCTAGAAGAATTCAGATTTTTAACACGAGAGTAAACGTAAAAAGAAGGTTTTACAAGACTCACGTTAACAATATTGCAGCAGTACGCACACAATCGAAGCGCAGTAAGGATGGCTAGTGTAACTAGCAAGAATACCACGAAAGCAAGAAAAAGAAGTACGCTATTAACTATTAACGTACCTGTCTCTTCCGAAACGAATGAGTACGAGAGAGCACACGTGTCTACCATCGAATCACGAAAGTCT
+
59>?:@@BBCDA@AIBCBCC>BCC?AAA:@=AAB?C<@@BBBBC@CC@C@AAABBBBB2B?CCC@AACCBBC>CCBBCCC3::5::===-:3<8>>:?@<=@A<A@BCACAA>ACCBB>A??@A@@@@@@;:8:?<===B??;;6;=?<@=@AA@AACC@BBBB@@>@B@BBB@@@??>7<<<8=@>>>,9949AAACCBBB?B?BBBB=B<B>>>:;?@@@;::=B<AAC;@CC@:::?:::????@@CCCAAACBBCC???=A???@<@A999BB=>===
@ATNG8:00417:01627
GATGTGATACAGATCAGACACCAGAAGATCAGGAACTCTAGAAGAATTCAGATTTTTAACACGAGAGTAAACGTAAAAAGAAGGTTTTACAAGACTCACGTTAACAATATTGCAGCAGTACGCACACAATCGAAGCGCAGTAAGGATGGCTAGTGTAAACTAGCAAGAATACCACGAAAGCAAGAAAAAGAAGTACGCTATTAACTATTAACGTACCTGTCTCTTCCGAAACGAATGAGTACGAGAGTCCAGAGCAGAGCTACATCGAATCACGAAAGTCT
+
DD@@@DHCBBBBCDCCCCCCC@BBB@CBBCAA?A@CCBBCDD@DD>B?BBBBBBBB3B@BBBBBBBCBCC>AABACCD3BB?A;@@@7@BCACCCCDCCCC?B?BB@CCC?BACCCCBBCBCCDCCBB>BCCC?BBBBBBBC?C@CCC?CCCCCCCCC>BBBBBB@BB?BBB@BB@@@8??=;>@@@@2AA?BAAABBABB7998??C:>:>ACCC@BBCBBBC@C?BCD>DCC=AABBBBBBBABA@?<@BBBBBBBBBBBBCB:::5;@??BCG@BC;:
@ATNG8:00420:01587
GATGGTAGCTCTGCTCTGACTCTCGTACTCATTCGTTTCGGAAGAGACAGGTACGTTAATAGTTAATAGCGTACTTCTTTTTCTTGCTTTCGTGGTATTCTTGCTAGTTACACTAGCCATCCTTACTGCGCTTCGATTGTGTGCGTACTGCTGCAATATTGTTAACGTGAGTCTTGTAAAACCTTCTTTTTACGTTTACTCTCGTGTTAAAAATCTGAATTCTTCTAGAGTTCCTGATCTTCTGGGCTGCGCTGATATGCGCTACCATCGAATCACGAAAGTCT
+
ABBB?B@BBB>?A@@BB<69CCBBCBCCBCBB?D9::89D?C@BCDDDCC@CCCCC@C@CCCC@CBDCCCCCCCC@CCECC1BB?@ACC>CC:;:;BC?CB@;;;GCEECFGCDCCD@BCC@C@CCCCBBBB?BBBDACBBCCBBBCBBBBBBBC@BA@=@C?B@BB@@@BBCC=A;;;;.;=A=;;;;;*;CCCF<;;HBBBG;;;ADDED5CBBBB?B@DC@CDCCBBB@C@BCECCC?B@A@:AB::;CCCCDDBCBCBBAEACBCCB?BBBCBCB=B;;;
@ATNG8:00422:01606
GATGGTAGGCGACATACATACGCGCCAGAAGATCAGGAACTCTAGAAGAATTCAGATTTTTTTAACACGAGAGTAAACGTAAAAAGAAGGTTTTTACAAGACTCACGTTAACAATATTGCAGCAGTACGCACACAATCGAAGCGCAGTAAGGATGGCTAGTGTAACTAGCAAGAATACCACGAAAGCAAGAAAAAAGAAGTACGCTATTAACTATTTAACGTACCTGTCTCTTCCGAAACGAATGAGTACGATGAGATCTCGTGTGCTACCATCGAATCACGAAAGTCT
+
9BBB=A?C?BBBB;;<@@IJBCBCC?BBB;666:;<.516<<===A=90*/3//////////"5.5<<<>>>?ABB>BBABBBA0BA>B5;;;;*;AB@CBBBDDDDD?B?BB@BCC?CBBABBBBBCCCCBBBB?DEDD<@@CCCBCB?C@CAA?BEEDDCCC@CCCCCB@BB>AAB?@?99929@@<:9::::%:@;AA@AHFE??=?=@@>@@8;5;AABB?BBBBBCB?B?BBC=BBB@CCBCBBB@AACBBB=====BB@?@A>>9>A===;>=>?@CC=B:;;
@ATNG8:00424:01617
GATGGTAGCTATACGTATATCTATGTACTCATTCGTTTCGGAAGAGACAGGTACGTTAATAGTTAATAGCGTACTTCTTTTTCTTGCTTTCGTGGTATTCTTGCTAGTTACACTAGCCATCCTTACTGCGCTTCGATTGTGTGCGTACTGCTGCAATATTGTTAACGTGAGTCTTGTAAAACCTTCTTTTTACGTTTACTCTCGTGCTAAAAATCTGAATTCTTCTAGAGTTCCTGATCTTCTGGACGACGCGCACTGACACTACCATCGAATCACGAAAGTCT
+
9;A@8=CBBCCDBBBCHFGCCCCDCD@@AB;;9;BBD>BB>B?AABBCCC@CCCCB@B@BCCC?C?BBBCBBBBB?@>??>2??<@@AB<ABA@=??B?AB?BBBBBB?BBBBBBBB@@AA;A;AA@@@@@@<@AAA<@@AAAA<;;>>>>=<<@;8:::?@:>:=ADDCAA>>;@@AAA5A<A;@?AAA.A>===7=AA@@@A==?AAAAA/A===@<@=@@<@AA@@<;8;=AAAAAA;A?A;AA=>>@A>=<AAAA>?@D@@<@???A;@@AA@@@7@;;;
@ATNG8:00437:01608
GATGGTAGGTGCGAGCATGAGTGTATCAGAAGATCAGGAACTCTAGAAGAATTCAGATTTTAACACGAGAGTAAACGTAAAAAGAAGGTTTTACAAGACTCACGTTAACAATATTGCAGCAGTACGCACACAATCGAAGCGCAGTAAGGATGGCTAGTGTAACTAGCAAGAATACCACGAAAGCAAGAAAAAAGAAGTTACGCTATTAACTATTAACGATACCTGTCTCTTCCGAAAACGATGAGTACAGAGAGTACGATATGTCTACCATCGAATCACGAAAGTCT
+
--55(-/;6=@45555===@B;:///////)/43<8829-39@@;:929?9=;==949:9-479;;GKFCCCCF>BBDCDDD5GD?<8A@@4@>@:?A@@@@>?@=?=??9???<>?BBBA@ADBAABBBBEFDCCD?BBBBBBAA=B=B;;8;CCCCCBB?A@@@AB???=?BA;>?99927@A=@@@@@@(@=:00*00=::9@394788537588//..(.3589995956666&2222255756775622266685555222692975..(...3---'-...
@ATNG8:00449:01611
GATGGTAGTATATCGCGTCGCTATCCAGAAGATCAGGAACTCTAGAAGAATTCAGATTTTTAACACGAGAGTAAACGTAAAAAGAAGGTTTTACAAGACTCACGTTAACAATATTGCAGCAGTACGCACACAATCGAAGCGCAGTAAGGATGGCTAGTGTAACTAGCAAGAATACCACGAAAGCAAGAAAAAGAAGTACGCTATTAACTATTAACGTACCTGTCTCTTCCGAAACGAATGAGTAGGATGAGAGAGCTCTCTCTACCATCGATAACCTCGAGTCT
+
BBBC@CCBBBCCBBBDBBBAAABCC@CBB?CBBB@A?A@DBCCCDD@BB?B@EDEBBBBB2B@DDAAABCDCCC>BBDCDBB0AA<A=@CC;DCFAGAABBBCAB?B@CC@CBC@BBCBCCCDCCBCCBBBC?CCCC?CAAACCCC@D?A9949@@ACBBA@CCAAAA@CD@>>>288777):>>;:9:99(8@<B?AABB>>@:=:=??A5:47<BA@=@BBAACC>A?AA@;?::5989CCCE?A:::BBBDDCCCAAABABB@A;;:AAA:>:>@@@@???
@ATNG8:00402:01672
GATGGTAGGACGAGCGTCTGAGAGGTACTATTCGTTTCGGAAGAGACAGGTACGTTAATAGTTAATAGCGTACTTCTTTTTCTTGCTTTCGTGGTATTCTTGCTAGTTACACTAGCCATCCTTACTGCGCTTCGATTGTGTGCGTACTGCTGCAATATTGTTAACGTGAGTCTTGTAAAACCTTCTTTTTACGTTTACTCTCGTGTTAAAAATCTGAATTCTTACTAGAGTTCCTGATCTTCTGGTGTCGTCTATCATGTACTACCATCGAATCACGAAGTCT
+
:=AB@FCG@?@A;;;==;::<944.4<;;9<795:9.5;5;.66;;;B?:?GCCB?B>AB@@=@@@@?==??;=7=>>=<,;>8<987*3:49.44<7<<9=BBBBB>AABABB??;<CA8?9;::78555;>???<:;:@>@>>>?@??==;;4:::9::4;5:=>AAAAAA;@@AA@5@1818:<==,==;;;*--3---26-/-/;>;+<6;8737;?A<@@@@@@??<?<??@A=>:=AA;;;;===??AA>>>>>>@BBB;?<9;;6///96617===
@ATNG8:00403:01657
GATAGTGTCATATGAGAGTGTGTACTCATTCGTTTCGGAAGAGACAGGTACGTTAATAGTTAATAGCGTACTTCTTTTTCTTGCTTTCGTGGTATTCTTGCTAGTTACACTAGCCATCCTTACTGCGCTTCGATTGTGTGCGTACTGCTGCAATATTGTTAACGTGAGTCTTGTAAAACCTTCTTTTTACGTTTACTCTCGTGTTAAAAATCTGAATTCTTCTAGAGTTCCTGATCTTCTGGAGATACACATGATACTCTACCATCGAATCACGAAAGTCT
+
>A?A@CCDCCDCCCCCCCCDDDABA@@BB?BCBB=CC@F>BADEEB@@BCC;:9;>BA@@>A@CDIDB@@ED=CBDDD5CB@BBBF>CBCC@BBA=;;5;;<ABCADCCFEEDDACCC@B?BBBBBAAA@CCCB@DBCCCCBBBBBA@@@@@=@BB?BC@D@CCCBBBBBB=@;;;;.;5;5;;;;;*;ACAC?CDBCBBCBAA?ABBA0;;;BB>C?AA=ABABB@@=A@AAABBBACBB@CCBBBIICCBBBCDCBBBB?<?000@=@@ACCDC?CBBA
@ATNG8:00405:01670
GATGGTAGCAGACGTGACAGAGCGCCAGAAGATCAGGAACTCTAGAAGAATTCAGATTTTTAACACGAGAGTAAACGTAAAAAGAAGGTTTTACAAGACTCACGTTAACAATATTGCAGCAGTACGCACACAATCGAAGCGCAGTAAGGATGGCTAGTGTAATTAGCAAGAATACCACGAAAGCAAGATAAAGAAAGTACGCTATTAACTATTAACGTACCTGTCTCTTCCGAAACGAATTGAGTAACAGAGAGTACGAATGTCTACATCGAATCACGAAAGTCT
+
7:898=9999><AB@B===@BB@A@>BBA@CCBBBB?A?A@@??984::=@=:9887778'76;>=@@@DCCAB>99;6@@@+@@:?099949B@=@BDCBBB:;6:;A@?BBC@CCBBCCBCCBCABB@@@<@@@@?;;;@A@??@C@CCC?BBAA??>?;<28:=<87949?A;@<=>=7;;8><>8;;179929?@@A<<??<?;>@00+09;000:*00=>?<<28,///(/88)/(--5-/(/7777888989=)/..679:777;;65589<==05556
@ATNG8:00414:01635
GATGGTAGCTCTGCTCTGACTCTCGTACTCATTCGTTTCGGAAGAGACAGGTACGTTAATAGTTAATAGCGTACTTCTTTTTTCTTGCTTTCGTGGTATTCTTGCTAGTTACACTAGCCATCCTTACTGCGCTTCGATTGTGTGCGTACTGCTGCAATATTGTTAACGTGAGTCTTGTAAAACCTTCTTTTTTTACGTTTACTCTCGTGTTAAAAATCTGAATTCTTCTAGAGTTTCCTGATCTTCTGGTATACACACTCGCTCGCTACCATCGAATCACGAAAGTCT
+
44<=:=BAAA;;BBBBBBBC;;:@@BABCA?@<?;;;0;B?B?BCBCCCCABCBHD@G@CCCC@CACCCCC;;:C?BBCBBB';@<?@@D=CCBA?BAD@CG@BBBABC?CCCCBBCGADAA?A>BBBBCCCC@CCCC@CBBBCBBBCCCBBBCCC@BBB@CC@C?CBCBBBBDDACBABA7@<A>BCFFEDD#@ACEE=BAAABBBBBBAEFEF5G;;<C7;7;A>@@@;;;?@;@>ABBBBB?BBC?CCCBCBBBBAA@@@ABBBBC?CC???=?:;;CCC>CCBB
@ATNG8:00414:01670
GATGGTAGACATATCGTACTCTCTGTACTCATTCGTTTCGGAAGAGACAGGTACGTTAATAGTTAATAGCGTACTTCTTTTTCTTGCTTTCGTTGGTATTCTTGCTAGTTCACTAGCCATCCTTACTGCGCTTCGATTGTGTGCGTACTGCTGCAATATTGTTAACGTGAGTCTTGTAAAACCTTCTTTTTTACGTTTACTCTCGTAGTTAAAAATCTGAATTCTTCTAGAGTTCCTGATCTTCTGGGCAGACTCTCACACGCCTACCATCGAATCACGAAAGTCT
+
@DCD@BBCCBBBCCDCCCCCCCECCCCJC@?A?BAAA=@@=@?A??;;<<9<=BBC>C8BBCB?B>ABBC@A?37.3;;9;)38,9885'237,75;7;13707@A?CC;888===?7;;>=A=@AAA@;;;388@A==>=???;:;?>KA@A@A=???9==0718>?@A>>?B:=>BBB6C;?;?BDDDD)B>887-8;73336----(-222'22557273.-(----79927*....663999A:A>7858???@==///065>7;9=;:4777<>=A8A:<;
@ATNG8:00420:01666
GATGGTAGAGAGAGCTCTCTCATCGTACTCATTCGTTTCGGAATGGACAGGTACGTTAATTGTTAATAGCGTACTTCTTTTTCTTGCTTTCGTGGTATTCTTGCTAGTTACACTAGCCATCCTTACTGCGCTTCGATTGTGTGCGTACTGCTGCAATATTGTTAACGTGAGTCTTGTAAAACCTTCTTTTTACGTTTACTCTCGTGTTAAAATCTGAATTCTTACTAGAGTTCCTGATCTTCTGGTGTCTGATCTGTATCACTACCATCGAATCACGAAAGTCT
+
::8=;0/59=A@;:5;;;;>>>><<<;;;;;;6@ACB<AB6;09=8::<@.94959258=6;<@>9;ABBBBB;;:6=>>>+99.4:00(////27997>>?;?@?>@59955CBCA><>>9><A>@00/0/<?>>@<987=;859799;:8775.5256::-5.557877:99175555&2.7755878(66>AD;AA@>==<;::1867'5::;7376==///;99557273;88855./773///;;8<====?@?;;;8985::<;;5;==?>>B:@@??
@ATNG8:00421:01670
GATGGTAGACATATCGTACTCTCTGTACTCATTCGTTTCGGAAGAGACAGGTACGTTAATAGTTAATAGCGTACTTCTTTTTCTTGCTTTCGTGGTATTCTTGCTAGTTACACTAGCCATCCTACTGCGCTTCGATTGTGTGCGTACTGCTGCAATATTGTTAACGTGAGTCTTGTAAAACCTTCTTTTTTACGTTTTACTCTCGTGTTAAAAAATCTGAATTCTTCTAGAGTTCCTGATCTTCTGGGCTGCGCTGATATGCGCTACCATCGAATCACGAAAGTCT
+
CCCC@CBDDBBCCCBABHCCDCCCDCCDBBBB>C;;;09<6@9BB?@?CH@DBABB?B@BADD?B?BBBA@@@@@<;;77;);A?><991900/06885@B=ABBBB@<@@=====C<A>><>??@@>>===?>>>=??A=>===???AA>>>?<>>><;;7<=AAA@@@@>=8=====2=8=8;;;;;:&:>9:::-:=?>>?A@@>4:::::&;;;:A=B<>>;>BBAAAD:=:>@@C>=:8===6=///=<;<@BF>>>=@@?@<===??<>>>@@@B:B===
@ATNG8:00424:01642
GATGGTAGATATATGCACGCTCTACCAGAAGATCAGGAACTCTAGAAGAATTCAGATTTTTAACACGAGAGTAAACGTAAAAAGAAGGTTTTACAAGACTCACGTTAACAATATTGCAGCAGTACGCACACAATCGAAGCGCAGTAAGGATGGCTAGTGTAACTAGCAAGAATACCACGAAAGCAAGAAAAAGAAGTACGCTATTAACTATTAACGTACCTGTCTCTTCCGAAACGAATGAGTACTGTATCTATGTGTGCGCTACCATCGAATCACGAAAGTCT
+
7:;A9=8A@?@@@999@55559<9:5;==;<ABAAA?A<@AB9949289)/+00/66666'638=<AC998=@C=BBBBB@A0>@=@<ACC;CCCACAAACBB;;6;=AB=BBA7::A@ABCCCCCBCEAA@=@BBB@BBBBCCDD@B?B@@<@DABBBBCADA@@BB@AA>BCE@BBAAA;?>=999:9:(9@8???@ABCCC@C?AAAA<A<??B@@=@C@@@CC@C>@@D=CAA?ABBAA???B????@:99A==>=///9939877905588444)4:44
@ATNG8:00425:01642
GATGGTAGCACGGACACGACGATGTGTACTCATTCGTTTCGGAAGAGACAGGTACGTTAATAGTTAATAGCGTACTTCTTTTTCTTGCTTTCGTGGTATTCTTGCTAGTTACACTAGCCATCCTTACTGCGCTTCGATTGTGTGCGTACTGCTGCAATATTGTTAACGTGAGTCTTGTAAAACCTTCTTTTTACGTTTACTCTCGTGTTAAAATCTGAATTCTTACTAGAGTTCCTGATCTTCTGGGTCTACGCTCGTCGCTACCATCGATCACGAAGTCT
+
//8:78888</0)/:@=>A9666<ABBAA>@?A=B@BB:AA:@;@BADBBB=AA;;;=A9?<>?;><?A:9:AA:?><=>?>+8>?74/;5:00/)///(3;388=:???@AABB????9;:<@=@@@@:::>:=@AA388;;=>?888>>====A6;;><@D:<:;CD888>>>688CCD3@<@588AAA/AAADC:B>>>>?>>>>1///)////606089//.8;;.259>9>=>ABC;?;;;3;>>??@@=======;:;:>::99///<9:5:=;;
@ATNG8:00431:01671
GATTAGTGTGTCTCTGAGAGTAGTACTCATTCGTTTCGGAAGAGACAGGTACGTTAATAGTTAATAGCGTAACTTCTTTTTCTTTGCTTTCGTGGTATTCTTGCTAGTTACACTAGCCATCCTTACTGCGCTTCGATTGTGTGCGTACTGCTGCAATATTGTTAACGTGAGTCTTGTAAAACCTTCTTTTTACGTTACTCTCGTGTTAAAAATCTGAATTCTTCTAGAGTTCCTGATCTTCTGGTCTACTACACTGTACTCTACCATCGAATCACGAAAGTCT
+
@@@9BBBBCBBB@ABCCCCA@@@@;;;C;<:;FED>DD?A?BABBCCDACCC;;8<?BAAB<B=ABABC;;.9@5:==<<(555)545>3;@B@=@@A=?C89:>@>@>AAAACCBA?ABB?B?BBAAABCD@CCBB@BCCCDBBBCCCCCBBBD?ABB@BB?B=A@C;:;CCD@D@@@@9@?B?AAAAA0@BCC?CBBBBBBBCC@CECE5CBABCAC@CCA@@@;;;B?B?BBBCBB?B@@=ABBBCCCBCBCCCCCBBBCC@CBBBC@BBBABCB=BC@@
@ATNG8:00432:01672
GATGGTAGGACGGAGGCGTCTGAGAGGTACTCATTCGTTTCGGAAGAGACAGGTACGTTAATAGTTAATAGCGTACTTCTTTTTCTTGCTTTCGTGGTATTCTTGCTAGTTACACTAGCCATCCTTACTGCGCTTCGATTGTGTGCGTACTGCTGCAATATTGTTAACGTGAGTCTTGTAAAACCTTCTTTTTTACGTTTACTCTCGTGTTAAAAATCTGAATTCTTCTAGAGTTCCTGATCTTCTGGTGTCGTCTATCATGTACTACCATCGAATCACGAAAGTCT
+
55;>8=@=<<//)//)//9;;455::8<=>>?@A16444(44.58=>@@???:=>C;<6;=AA;;69=@@@=AA?BB;9;;;;':@4:9@>9@C?>;?<<;@C6:;:BAA=@AA@@?AC@BBE?C@C<;<AAAB?AABD@BDBBBCBAACBCDBBBD?A;;7;@?B?CBBCCCCCB?@;;;;.;<A=;;;;;;%9C99:.99;:?@@BA@=BBBB,@0000)/5>>;=A@@>?>4949@>@@@<@992999999999BCBBBCCBBBB=?@BBA=AABBBCB=BA;<
@ATNG8:00440:01646
GATGGTAGTGATACAGATCAGACACCAGAAGATCAGGAACTCTAGAAGAATTCAGATTTTTAACACGAGAGTAAACGTAAAAAGAAGGTTTTACAAGACTCACGTTAACAATATTGCAGCAGTACGCACACAATCGAAGCGCAGTAAGGATGGCTAGTGTAACTAGCAAGAATACCACGAAAGCAAGAAAAAGAAGTACGCTATTAACTATTAACGTACCTGTCTCTTCCGAAACGAATGAGTACTGCGTCTCACTCTCGCCTACCATCGAATCACGAAAGTCT
+
@@BD?CBBBBBBDDDDAABCDCCCC@CCB?BABBBB?B@BCCBBBD?BB@D@@@>99999(38ABCBCCCCBBB9A>?@BDB2AB=A4;;;6;EE@DBBCIHE@@>@@BB@BCD?BBDCCAABCCCDEBBBD?BBAC>BBBBBCCC>A>AAA<ABCBCCDC?ABBDBB@??=?BB>AA???8???;=>=??1?C?C?>?CCDCC<>>;>AA5;7;?BCC@BBCBBBB?B@BBB>BBG?BBACDCCAAABAAABAB@BBC@A>@CB@BBBBB?CDBBBA@:A@;;
@ATNG8:00440:01661
GATGGTAGCTCGCTGGATGATATCTCCAGAAGATCAGGAACTCTAGAAGAATTCAGATTTTTAACACGAGAGTAAACGTAAAAAGAAGGTTTTACAAGACTCACGTTAACAATATTGCAGCAGTACGCACACAATCGAAGCGCAGTAAGGATGGCTAGTGTAACTAGCAAGAATACCACGAAAGCAAGAAAAAGAAGTACGCTATTAACTATTAACGTACCTGTCTCTTCCGAAACGAATGAGTACGAGAGAGCACACGTGTCTACCATCGAATCACGAAAGTCT
+
CBBB@B=66577;//)/;79=A@BBA=@@D?ABBBCC@D@CBBBCCE?BC?C@CCABABBB3B????CCCCBAAC>BBBBDBB2BD?D@CCC;CAA=ABCCACBCC@D@DC@ECB?BBBBBBCCBBBJCCCCC?@@;;7<;;A@@@?=B=ABB?CBCCCCCC?BAAABB?BD@CBB;?=:99,9?>?CCDDF2AA>A???BBB@@:>:=??>6;588;@A<@;<;CBB?B=AAC<AAB@CCDCCAABABBB???BBBBCBBBBBBB?B<;;@=AAAA@@?8@;;;
@ATNG8:00441:01665
GATGGTAGGACGAGCGTCGTGAGAGGTACTCATTCGTTTCGGAGAGCAGGTACGTTAATAGTTAATAGCGTACTTTCTTTTTCTTGCTTTCGTGGTATTCTTGCTAGTTACACTAGCCATCCTTACTGCGCTTCGATTGTGTGCGTACTGCTGCCAATATTGTTAACGTGAGTCTTGTAAACCTTCTTTTTACGTTTACTCTCGTGTTAAAAATCTGAATTCTTCTAGAGTTCCTGATCTTCTGGTATACACACTCGCTCCGCTACCATCGAATCACGAAAGTCT
+
44;9277:5////7-/////9:9:<8565;<5515/8;3;;///<==?@9;;<;96949;55499=<@@>A9955)5=999(9<7666=2<555155<7<=6;;;;997<666=>>>:??@<@:?6555555.6>=?8>/////779:=>>><<9<;=;95::)/)///445::>.4555)5.5.55555$55555)59::<=?@@@:>@@?+;9555./)/94/------(/39///79399:)//<<<<;99;/////)/77985:554=7::<<977.7//0
@ATNG8:00448:01650
GATGGTAGTATCTGCACACTCTGTCCAGAAGATCAGGAACTCTAGAAGAATTCAGATTTTTAACACGAGAGTAAACGTAAAAAGAAGGTTTTACAAGACTCACGTTAACAATATTGCAGCAGTACGCACACAATCGAAGCGCAGTAAGGATGGCTGGTGTAACTAGCAAGAATACCACGAAAGCAAGAAAAAAGAAGTTACGCTATTAACTATTAACGTACCTGTCTCTTCCGAAACGAATGAGTACACATCGTCGTGTCGTGCTACCATCGAATCACGAAAGTCT
+
55=?7;ACCCDBCBBCCCCCCCCBB?BCD?BBCB@@=A?BAB;;9E?BB?D?@>>99999):<B@@??>A@AAA;979:<;<+<=<=:@DD4D>@@CCBAA>=00*/39:6:?C9==???B@BCCAABCBBB@DCCB@BBBBCBBB?B?C;;5;;<5<BAA@@@@BAD?BB?CBB<@?999+377//>@?@@(@@<00,0>>@D:818<788A=A=;;ABB?ADA@@@B@C8::B9A@A8::?AAABBAABBBFBCC;::A:::?BA>BA????AAAC@??:???@
@ATNG8:00403:01686
GATGGTAGCGCGACGAGCGTAGACCCAGAAGATCAGGAACTCTAGAAGAATTCAGATTTTTAACACGAGAGTAAACGTAAAAAGAAGGTTTTACAAGACTCACGTTAACAATATTGCAGCAGTACGCACACAATCGAAGCGCAGTAAGGATGGCTAGTGTAACTAGCAAGAATACCACGAAAGCAAGAAAAAAGAAGTACGCTATTAACTATTAACGTACCTGTCTCTTCCGAAACGAATGAGTACGATGAGAGAGCTCTCTCTACCATCGAATCACGAAAGTCT
+
B=>>:@>>?==<<<>>>@?BBDBBC>BCCACDCJCA?A?BBBBBBA=?A=A@BB?>?=>>,??CCBDBBBACCC>@9;;@@@,A?=B5;;;*9@D?CBBBHFDBB>B@CC?BBC?BBCCCBBBCCCCDBBBC?CCBB@BBBBCCBB>B@C@@>@BBBCDCC?CCACCC?AA=:99=AA???8?==9===???'?C?A989CAACC;?;?AAA<>;>@B@@>ADBBBDB?B?BBC>BBB?BBBBBBDCC>>>BBBBCCB===@@@@@;A>>>A=DCCC@??9??::
@ATNG8:00403:01724
GATGGTAGCTCACGTACGTCACACGTACTCATTCGTTTTCGGAAGAGACAGGTACGTTAATAGTTAATAGCGTACTCCTTTTTTCTTGCTTTCGTGGTATTCTTGCTAGTTACACTAGCCATCCTTACTGCGCTTCGATTGTGTGCGTACTGCTGCAATATTGTTAACGTGAGTCTTGTAAAACCTTCTTTTTACGTTTACTCTCGTGTTAAAAATCTGAATTCTTCTAGAGTTCCTGATCTTCTGGGTCTCTCTCTCACGCACTACCATCGAATCACGAAAGTCT
+
55=@8<<?@?CA;;6>;;ACB;;;CCDDCBCB@BBBCC;CC?B@BCCCCCC@BAA;;5::=?>B9>9;:BCD@?>AA/97777$8=/377717==@<A@A?BB<??AABA;??AAA:99?:8736;AA666AAA=A???:=;;888??=<777///;5//8499181:;;==9<;>;=<==A.=.5-55556'559990;<>>>::<98189:9)9789@=@<@B<B@==///175::@@??;?===8>???B>>>???AA=:///;7;:::B=A>=>?;@2::;/
@ATNG8:00405:01697
GATGGTAGGAGACACGTCGCACACGTACTCATTCGTTTCGGAAGAGACAGGTACGTTAATAGTTAATAGCGTACTTCTTTTTCTTGCTTTCGTGGTATTCTTGCTAGTTACACTAGCCATCCTTACTGCGCTTCGATTGTGTGCAATATTGTTAACGTGAGTCTTGTAAAACCTTCTTTTTTACGTTTACTCTCGTAGTTAAAAATCTGAATTCTTTCAATCGAGTTACCTTGATCTTCTGGCTCGCTCTGTCAGCGTCTGCTATCGAATCACGAAAGTCT
+
DDB>?BCC@CBBBBCA?@BBBBCBCC@AAAAA?ABBG>BB@E;:;;DEBC?BBBBB>A>ABBA>B9:;EBCB@A@======,<=39@@>2?===9BBB>BB<>>?BBB?BBBCAABB=CAA8:8:99<=888<AAAA=AA??AAA=>==:==9=<@@@@AA@@@;>>???2=:<9;;:<<=';;>??7>>==;99///=48888*889?A6>97//(//(///669(/.(2+2333<2833,3333368//-----888>=<;<8;=;268??>9<58;22
@ATNG8:00406:01704
GATGTGCACATGAGTGTATCCAGAAGATCAGGAACTCTAGAAGAATTCAGATTTTTAACACGAGAGTAAACGTAAAAAGAAGGTTTTACAAGACTCACGTTTAACAATATTGCAGCAGTACGCACACAATCGAAGCGCAGTAAGGATGGCTAGTGTAACTAGCAAGAATACCACGAAAGCAAGAAAAAGAAAGTACGACTATTAACTATTAACGTTACCTAGTCTCTTCCGAAACGAATGAGTACAGAGAGTACGATATGTCTTCCATCGAATCACGAAAGTCT
+
BA@?<CCCCCCC@AACICHC?A:;19@A?;;5;:@?>>=>@:==9>9=@A@@>>>)927==>?BBBBBC>CABBDDE2BA:?9<<<2??A?@;;:<=9555(517:8>>B389>=====???A@@@??<?B=>:::;=;;;;;@;??B=BB;;;@@@:=::;993:?9=>?9>AAAB9>>A:==><=)776,6;;;===;8818:>>::181///)//6-------5075/52'533,37:9344855=;?;;<>>AA::778<A=@@@@F:>;;;>>A7>?@>
@ATNG8:00410:01712
GATGGTAGGCGACATACATACGCGCCAGAAGATCAGGAACTCTAGAAGAATTCAGATTTTTAACACGAGAGTAAACGTAAAAAGAAGGTTTTACAAGACTCACGTTAACAATATTGCAGCAGTACGCACACAATCGAAGCGCAGTAAGGATGGCTAGTGTAACTAGCAAGAATACCACGAAAGCAAGAAAAAGAAGTACGCTATTAACTATTAACGTACCTGTCTCTTCCGAAACGAATGAGTACCTCTCAGACGCTCGTCCTACCATCGAATCACGAAAGTCT
+
@@?@5::?;>:::====@BCA@B@C@BBKA=;<ICB@BACBCCCCB>AA<@<?@A?@@@@0@?CCCCCCDCCBC>CCCCCCC5CC@E@CCC<CCCBCBBBCCCAA>@@BDADAA>ACBBBBCBCCCCCBBBC@GCCC?BBCBBBBB?B?B:;9;CCBCCDCABBBBBB?BD?BBB>@@:99,9==99999:(8=8?@BBBBBBC?B?BBEC>>:>ACCCACDBBBCCAC@BBB=BCC?BBBBBDF@BBA@AADCCCCCBBB?BBB?CBB??;@ABB::9,:?::
@ATNG8:00416:01707
GATGGTAGTGCGTGAGAGAGAGACCCAGAAGATCAGGAACTCTAGAAGAATTCAGATTTTTAACACGAGAGTAAACGTAAAAAGAAGGTTTTACAAGACTCACGTTAACAATATTGCAGCAGTACGCACACAATCGAAGCGCAGTAAGGATGGCTAGTGTAACTAGCAAGAATACCACGAAAGCAAGAAAAAGAAGTACGCTATTAACTATTAACGTACCTGTCTCTTCCGAAACGAATGATACACATCGTCGTGTCGTGCTACCATCGAATCACGAAAGTCT
+
@<>:5:==@@@C@AACCCCCDCAAA>AAA@BBCCCD?C@B@@@CDB?BC?B8::584=>>+<7@A?AA?>?A@@9AAAABAA5AA=@5;;;*;CC@DDFGDCCBC?B@BC@BBB@C@@@B@@@FBBCCCBBD@@@AC@A@ABB@@A?C@C@@?@ACCCEED@DBBAAA@BG>AAD>A@??=5<9929@AAA2@@=?999A@@@:1716889*/+/8AAA@BBBBBCB?B@BCC>BBB>ABBBBAAABBBBBBBBABAAA@@A::5:BBBB?BBBB@@@9@@@@
@ATNG8:00418:01716
GATGGTAGCTCACGTACGTCACACGTACTCATTCGTTTCGGAAGAGACAGGTACGTTAATAGTTAATAGCGTACTTCTTTTTTTCTTGCTTTCTTGGTATTCTTGCTAGTTTACACTAGCCATCCTTACTGCGCTTCGATTGTGTGCGTACTGCTGCAATATTGTTAACGTGAGTCTTGTAAAACCTTCTTTTTACGTTTACTCTCGTGTTAAAAAATCTGAATTCTTCTAGAGTTCCTGATCTTCTGGTAGAGCGTGCATATATCTACCATCGAATCACGAAAGTCT
+
CCCC?BBCBBBB;;6CAABDCCCBAACABBCC@CCCD>CC@C@CBCCDCC?DDCAA=@@DDDD>A?ABBBBCBA?<8888888#9>;>@@A<BC?B?BBB@BB?A==@AAA:???AAA>?;@??<A<@>@???;;:;A=;;>>@@@AAAA@@???@@D<???=>>:><?B>>>AAAA=>>>CC5A=A<;;;;;(9:9=</9665AB?@>@;?CCDD&A5559596==:=@@?>;:6;;?@A@@@:>>>=@@??A?>==CAA??=;=AAD=<<<@@9==AB>>>9>A;;
@ATNG8:00423:01686
GATGGTAGCGCACACATAGATACAGTACTCATTCGTTTCGGAAGAGACAGGTACGTTAATAGTTAATAGCGTACTTCTTTTTCTTGCTTTCGTGGTATTCTTGCTAGTTACACTAGCCATCCTTACTGCGCTTCGATTGTGTGCGTACTGCTGCAATATTGTTAACGTGAGTCTTGTAAAACCTTCTTTTTACGTTTACTCTCGTGTTAAAAATCTGAATTCTTCTAGAGTTCCTGATCTTCTGGAGATACACATGATACTCTACCATCGAATCACGAAAGTCT
+
<=>C?CBC@@@CCCBBBCCGECDABB;:9?AC@CBBB>CC@GABCCDIBA?BCCDL@D?CBGB?BAAA@CBBBAA>ACCCC5AA>A;;<0<AB@=A@C>9;69BBBCDABBDCCCFGACCC@C@BCCCBBCCDECCCACCBBBBBBECBCBCECC@CDD?CB?B?BB@@@BBAB=@@@?@.;5;5;;;;;*;?;;;0::;:>=:9997@>B?1?;???:?=B@=BBB@@@B=A=@AADCD?AACACCBCBGGCBBBC@@@BB@@@?AAACF?BC@A;;;0;CCB
@ATNG8:00423:01692
GATGGTAGATATATGCACGCTCTACCAGAAGATCAGGAACTCTAGAAGAATTCAGATTTTTTTTAACACGAGAGTAAACGTAAAAAAGAAGGTTTTTTACAAGACTCACGTTAACAATATTTGCAGCAGTACGCACACAATCGAAGCGCAGTAAGGATGGCTAGTGTAACTAGCAAGAATACCACGAAAAGCAAGAAAAAAAGAAGTACGCTATTAACTATTAACGTACCTTTCTCTTCCGAAAACGAATGAATACTATAGACTATCTGAGACTACCATCGAATCACGAAAAGTCT
+
@@;;76>AABBBCDCDDBABDDBA@?@@@<??BBCB?B?<?;:??A=@@37-37333;;;;;;"9488889?@ABAA:;8:99999$9;7;.44444#59949666<<<;>9=449.4><;4=@@@A@?@BBBBBDB;;5:B;;69@A?BC:::9@BCC@CCBABB;;8;ADA::39927898>:::;;/77837777788#00)/0//>>>>=,-*-466(-)-6=;;*99)9>>?40*0000+000+///167=B=BB<BBCCBABBAAAFDCC?BBBBB?BB@@9988*9<77
@ATNG8:00425:01723
GATGGTAGAGAGACTGTAGCGCACCCAGAAGATCAGGAACTCTAGAAGAATTCAGATTTTTAACACGAGAGTAAACGTAAAAAGAAGGTTTTACAAGACTCACGTTAACAATATTGCAGCAGTACGCACACAATCGAAGCGCAGTAAGGATGGCTAGTGTAACTAGCAAGAATACCACGAAAGCAAGAAAAAAGAAGTACGCTATTAACTATTAACGTACCTGTCTCTTCCGAAACGAATGAGTACGTGTGCGACGTGTCTCCTACCATCGAATCACGAAAGTCT
+
55>>:=BACBCBBCCCC>>AABB=>7>?C?BBBBBB=@;@AA;;8B@B=9B>???87999(9=AAA??<<<?>@9<?<<>>>+A@<@8@@B9CCCADCIECCCAA?@@00-0=@9=<BBC@@@EBCAABBA@=@BBB?BAAACCCB?C@CDE@CBBBBBBB?BBBBAA>AB?>>=???;=>87833777777$7>5;87788A<=15.2255.5/59><<9<===>>>?B9=BB<B@?9>?>>>ACCCC???BBBCBBAA<=8=?=8:<==B<??BBBCA9:000
@ATNG8:00427:01702
GATGGTAGAGAGAGCTCTCTCATCGTACTCATTCGTTTCGGAAGAGACAGGTACGTTAATAGTTAATAGCGTACTTCTTTTTCTTGCTTTCGTGGTATTCTTGCTAGTTACACTAGCCATCCTTACTGCGCTTCGATTGTGTGCGTACTGCTGCAATATTGTTAACGTGAGTCTTGTAAAACCTTCTTTTTACGTTTAACTCTTCGTGTTTAAAAATCTGAATTCTTACTAGAGTTCCTGATCTTTCTGGGTAGAGCTCTCACACGCCTACCATCGAATCACGAAAGTCAT
+
AACC@CCBCCBBBBB666>>>@===>=>;;;=8@BBB<AB>B?666?@CC?BBBBB?B?AAAA;A=>=?@@?<8?6>@@@?.>>17978*39/0)//606:587339@27788999967<<6A;<<>882799=<9:4:<9@9:8:8:>A>9997.55239;39589>A98==:598888+8(/*/7::=)65===6A7<<:F;AAA===6:;;;+:///9161:=185A?;9--+-*--7677707<;>0@98888;<A<<<;<9=;?=?;<<<;85:///988.55<9<
@ATNG8:00428:01682
GATGGTAGTCTCAGATAGTCTATAGTACTCATTCGTTTCGGAAGAGACAGGTACGTTAATAGTTAATAGCGTACTTCTTTTTCTTGCTTTCGTGGTATTCTTGCTAGTTACACTAGCCATCCTTACTGCGCTTCGATTGTGTGCGTACTGCTGCAATATTGTTAACGTGAGTCTTGTAAAACCTTCTTTTTACGTTTACTCTCGTGTTAAAAATCTGAATTCTTCTAGAGTTCCTGATCTTCTGGTATGACTAGTGTACTACTACCATCGAATCACGAAAGTCT
+
A::58===BBB>BBBAAA@>ACCEFBCCCC@@=@ABB=BCACBCCCCCCC@CCCDF?B?CDBB=@?ADEBBBCEF@DCBBB3BD?BBBD=CCCC@CBB>BC@BBBCCCACCCDDFDD?CBB?B@DJIBBBBA@BCCC@CCCBBBBCDBCBFCBBB@CCC@CC@B?BABBBECDE@C@@@@7@=A>@A@@@0@AABB>CCCCCDBAAA@BCBC2A;;<A=@>BB@CBBBA;;7;?BBBCCC@BAB?BBCCBCCCCDDDCCCCCCCC@BBBBB?BBBCCCD>C@::
@ATNG8:00430:01701
GATGGTAGGTGCACATGAGTGTATCCAGAAGATCAGGAACTCTAGAAGAATTCAGATTTTAACACGAGAGTAAACGTAAAAAGAAGGTTTTACAAGACTCACGTTAACAATATTGCAGCAGTACGCACACAATCGAAGCGCAGTAAGGATGGCTAGTGTAACTAGCAAGAATACCACGAAAGCAAGAAAAAGAAGTACGCTATTAACTATTAACGTACCTGTCTCTTCCGAAACGAATGAGTACGATGAGATCTCGTGTGCTACCATCGAATCACGAAAGTCT
+
<<@<:EDE@ABBBBCBCCCDCCCBC@CCC@CCCCCB?C<@@AACCC@BB@C@CBB::::-;>ABFDHECC;;<0;B;;;;;*<B>B5;;;&9CC?CBBCDCCAA>@?BB?AAA?AABCCCCCBBBCCCCCC?BBBC?BBBCCDDD<@<???;?CCDCCBA?BCCBAA>AB>BBC@CCA@@:???=@BBBB3AA>B999DDCBB>><??AA<><>@CCB@BBCBBDC@C?CCC>CCC?BABBBBAABBBBBBBBBAAAAABCBBB?BBAAA<AACCCCG>CD:;
@ATNG8:00433:01710
GATGGTAGAGTATCATGTGTATCTCCAGAAATCAGGAACTCTAGAAGAATTCAGATTTTTAACACGAGAGTAAACGTAAAAAGAAGGTTTTACAAGACTCACGTTAACAATATTGCAGCAGTACGCACACAATCGAAGCGCAGTAAGGATGGCTAGTGTAACTAGCAAGAATACCACGAAAGCAAGAAAAAGAAGTACGCTATTAACTATTAACGTACCTGTCTCTTCCGAAACGAATGAGTACTGTATCTATGTGTGCGCTACCATCGAATCACGAAAGTCT
+
@ABB<B=BBBCCB=BCCCC;;;:;C<@?A?7B>>C?C895<:::?8:@<A<?@@@ABCC5C@BCDCCCCECCC>CCBCCBC5CC?B>BBB7AA?;@@ABBBBCC?B?BD@CAA?BCCBBBBCBBBCCCCCB?BCCC@CCCCCCCB@C@CAB?BBBCCBDC?BBBBCC?AB?BBB=@?8882:==;====?.?C?CBABABBCC?B@BB?D7;5;=A@@=@AAAABB?B@BFF?CCB?BBBCBBBBBBAA@BBBBBABBBBBBBC?BBBB><>ABBBDD>B@@@
@ATNG8:00434:01695
GATGGTAGGACGAGCGTCTGAGAGGTACTCATTCGTTTCGGAAGAGACAGGTACGTTAATAGTTAATAGCGTACTTCTTTTTCTTGCTTTCGTGGTATTCTTGCTAGTTACACTAGCCATCCTTACTGCGCTTCGATTGTGTGCGTACTGCTGCAATATTGTTAACGTGAGTCTTGTAAAACCTTCTTTTTACGTTTACTCTCGTGTTAAAAATCTGAATTCTTCTAGAGTTCCTGATCTTCTGTGTCTGATCTGTATCACTACCATCGAATCACGAAAGTCT
+
//99)//<6:9945444<<>@@>@:>???ACC@CCCC<AA<@=@BBBBBB@BBCBB=A=ABBC?CACFCDGCDCD@DDDFF5CD?B@@@;@B@B<A@A=AA7;;@@@@=@BBC::;CAFCC?A>ACBBA<;;@BBBC>BBC<<;A@@BCD;;;A@@CCC@BB>@=@BBCBCBAB>@;;;;.;4;4::;;;(;>;::.9>BBDDCCBB>BBB@0@D@?A=A>BB?@@@C;;<>A>BA@@@@;@@BBBBBAAABBBAAABCCCBAAACCDCC@BBBEAAA<AAAB
@ATNG8:00440:01682
GATGGTAGAGAGAGCTCTCTCATCGTACTCATTCGTTTCGGAAGAGACAGGTACGTTAATAGTTAATAGCGTACTTCTTTTTCTTGCTTTCGTGGTATTCTTGCTAGTTACACTAGCCATCCTTACTGCGCTTCGATTGTGTGCGTACTGCTGCAATATTGTTAACGTGAGTCTTGTAAAACCTTCTTTTTACGTTTACTCTCGTGTTAAAAATCTGAATTCTTCTAGAGTTCCTGATCTTCTGGTATACACACTCGCTCGCTACCATCGAATCAACGAAGTCT
+
::<B>BBCDDABAGH@A<@A;;===<==?B9:4:BCD;BB:;:;DBCCBB:;:BBB?B?BBAB>A=ABBBBDBBB>BA?@>1@A:>?BB>@AAA899?9<?377;79>;?BBCBB@@:==@1918?>;;;==8=?>>;??B@@@CB@@@@AA=8818;=;=>5;6:9:=<=><;697777)717177<=<)77:97.757555575:3::>>.5577><><@@<>>=@><><@<>>;9//+/9939==>@>>>AAA===;;;?@@=BAA;716//)/77177??
@ATNG8:00440:01720
GATGGTAGCTCACGTACGTCACACGTACTCATTCGTTTCGGAAGAGACAGGTACGTTAATAGTTAATAGCGTACTTCTTTTTCTTGCTTTCGTAGTATTCTTGCTAGTTACACTAGCCATCCTTACTGCGCTTCGATTGTGTGCGTACTGCTGCAATATTGTTAACGTGAGTCTTGTAAAACCTTCTTTTTACGTTTACTCTCGTGTTAAAAATCTGAATTCTTCTAGAGTTCCTGATCTTCTGGACGACGCGCACTGACACTACCATCGAATCACGAAAAGTCT
+
55==8=BBBBCB::6=669HCBBC??@BBBBB@CBBB=BC@C@CDCCCBC?CCCBA?A?CCCC::8:ACDCBBBB?@?>>=.>?;<999,7=>@898A;@B79:ABBB?BBBBCC>><?BD=B==>==<=7716>??9>=@?@????ACA>;::@;==><=<9=<@@@A>;;;A<@=<@@2>,/,/;<<<,<=<==2?A>>>@@@@@<AAAA/@>>>@<@<@@<@===>@@<@=AA:://,/9;7=:>>???ABA;;;?A>;;;B<>>>??=BBA>7///(/99/
@ATNG8:00441:01727
GATGGTAGGACGAGCGTCTGAGAGGTACTCATTCGTTTCGGAAGAGACAGGTACGTTAATAGTTAATAGCGTACTTCTTTTTCTTGCTTTCGTGGTATTCTTGTTAGTTACACTAGCCATCCTTACTGCGCTTCGATTGTGTGCGTACTGCTGCAATATTGTTAACGTGAGTCTTGTAAAACCTTCTTTTTTTACGTTTACTCTCGTGTTAAAAATCTGAATTCTTCTAGAGTTCCTGATCTTCTGGGTCTACGCTCGTCGCGCTACCATCGAATCACGAAAGTCT
+
59@>:@??>@CCC@?ACBCBBBBC?BCCDCBB@BBCC=CA@D@CCCCCCC?DCCBC@B@DCCD?C@CCDCCCCCB=99999*:?=@ABC=CCAA=A;<7;B>BC@CCC@CCCCBBBC?CCC=?<?CCBCBBB>BBBB?CCCCBBCCCCCCCCCCB?CCC?BD?B?BCCDCBBBC<@@@@@7@>B;:;:;:;:#;AABI=CBCCEHHDBB?BBAB0BA@CC@B@BE@DECCC::;;@CDCCBA=A9::/;CCCCCCCBBBCCABACDD?AACCC?ABBBBCB=DA@@
@ATNG8:00442:01693
GATTAGGCGTGTGAGAGTCTGCCCAGAAGATCAGGAACTCTAGAAGAATTCAGATTTTTAACACGAGAGTAAACGTAAAAAGAAGGTTTTACAAGACTCACGTTAACAATATTGCAGCAGTACGCACACAATCGAAGCGCAGTAAAGGATGGCTAGTGTAACTAGCAAGAATACCACGAAAGCAAGAAAAAGAAGTACGACTATTAACTATTAACGTACCTGTCTCTTCCGAAACGAATGAGTAACGATGAGATCTCGTGTGCTACCATCGAATCACGAAAGTCT
+
CCC@BB@BBCCDBBBCBABB;;;/5BB?BBCC99:;?BBCBA;;5;@>A;BCAABBBB0A>@@?AB???BBC=AABAAAF0>>8;5;==*0/:<?>=>::447>A;<>7==>;??===:;;;;;;>===>;?>:;99///9:7;;3;=@@B?CB@??BAA@CC>>BB@BC>ABB<??AA@;@@>8=====/;;5;>>?=>=@@A:>:=;;;=A<?:::<8<=>>=>==B=BDD7>BB??>??9928A?@@A??;<;AA>>868;8818;=<<6<@=<;;;-68<=
@ATNG8:00444:01720
GATGGTAGCACACGAGATCTCATCGTACTCATTCGTTTCGGAAGAGACAGGTACGTTAATAGTTAATAGCGTACTTCTTTTTCTTGCTTTCGTGGTATTCTTGCTAGTTACACTAGCCATCCTTACTGCGCTTCGATTGTGTGCGTACTGCTGCAATATTGTTAACGTGAGTCTTGTAAAACCTTCTTTTTACGTTTACTCTCGTGTTAAAAATCTGAATTCTTCTAGAGTTCCTGATCTTCTGGCGCGTATGTATGTCGCCTACCATCGAATCACGAAAGTCT
+
CCBB@BBBBA;9955=6:;CCA<<@>@CCBBC@CCCC=BC@B?BBDCCCC@BBA;:7;=ACBB?B@AA?BBB===8A?===+DC7884=189:94>;?<AC599@?>?>ABAAAA@@>A@@<A=BB>>>===:>@A@>C>>>;;;=>>=>=?>>>5::;<@A<B7<;>A>>>BA<=>=CD5D;>;>>>=>/><888-8>=>?>?===;????/=9:;<6<9@A;@@@>><>=B;>>7556*//;362----7777///88=0;:<8<=<=@<@;;;>:@6=9:/
@ATNG8:00445:01688
GATAGTGTGTCTCTGAGAGTAGTACTCATTCGTTTCGGAAGAGACAGGTACGTTAATAGTTAATAGCGTACTTCTTTTTCTTGCTTTCGTGGTATTCTTGCTAGTTACACTAGCCATCCTTACTGCGCTTCGATTGTGTGCGTACTGCTGCAATATTGTTAACGTGAGTCTTGTAAAACCTTCTTTTTACGTTTACTCTCGTGTTAAAAATCTGAATTCTTCTAGAGTTCCTGATCTTCTGGTCTACTACACTGTACTCTACCATCGAATCACGAAAGTCT
+
CCCCCAAB@@@CCCEFDCBAACCCDCCBB@BBBB<BC<?=@CDDDDD?BBCCDACACCBB@B@CCCCCCCCB=99999*9@<BBCF>CCBB>BBB?BC>BBBBBCACCCCCCCD@BCB@B?CBBA@BA@<@C@@=ABBBBBBBCBBBCBCAB@BBB?BB@C@BCCCCCCBC?BCCCC;C>B;;::::*;AAAB>BCCCCDCCCCACEDF3DBBFC?C?BB?@@@;;;B?B?BCCABB:;;C?BBDCHCCCCCCFCCDCFEEC@BBBAA=AAA@BBA<AB@@
@ATNG8:00446:01689
GATGGTAGCGCACACATAGATACAGTACTCATTCGTTTCGGAAGAGACAGGTACGTTAATAGTTAATAGCGTACTTCTTTTTCTTGCTTTCGTGGTATTCTTGCTAGTTACACTAGCCATCCTTACTGCGCTTCGATTGTGTGCGTACTGCTGCAATATTGTTAACGTGAGTCTTGTAAAACCTTCTTTTTACGTTTACTCTCGTGTTAAAAATCTGATTCTTCTAGAGTTCCTGATCTTCTGGAGATATCATCAGCGAGCTACCATCGTATCACGAAAGTCT
+
0/7:7;?BA;;;BCCBAC;;;==555<<<5558>>:>/5:<@;><>>>@@@DC?CC@CAC;662915==BBCBAA7<;A@@,;;5494>2:45=066@:>B?C996BB99;CCCBBB<@;;5;>BBBB;;<B?BB;;6;A@ACBCB;;:AAAA;;6;@@>AA?B=@@<;;AAAA89:@@@4B=B?BBBBB0====>6=>A@@@@;;;;B@A@,@<=00050/)/799544.45:44544.499.56==<6//999///<<666>8<55559@999999,9>99
@ATNG8:00446:01701
GATGGTAGTACATGATAGACGACACCAGAAGATCAGGAACTCTAGAAGAATTCAGATTTTTAACACGAGAGTAAACGTAAAAAGAAGGTTTTACAAGACTCACGTTAACAATATTGCAGCAGTACGCACACAATCGAAGCGCAGTAAGGATGGCTAGTGTAACTAGCAAGAATACCACGAAAAGCAAGAAAAAGAAGTACGCTATTAACTATTAACGTACCTGTCTCTTCCGAAACGAATGAGTACTATGTAGAGCTCTATACTAATCGAATCACGAAAGTCT
+
BABB<;;ABBGDBCBCCCBD@@@BB@BCC@CCCCBD>A8;:?@AAD@CC?B?BBBCBBBC1@?ADCCCCCECDD;CC;;;;;':?;?;>>>0?@B9>;;:BBBBC@B@CB?BCC@DDDC@@@CCCBBBEAAB@CCBB@BBBBCC::;;@CBC@BCCDCCCC@DBBBBC9;;;>9939@::99-9?@;::999(9A=B@??CBBAA7958@@@4949=@@A>AAABBDB@CA@@@;@AA?;;;CBA@@@?BB?@?CBBBBB??8BB>CC@A>=8<9:;<0;@?@
@ATNG8:00449:01682
GATGGTAGCATCATGCATATCTCACCAGAAGATCAGGAACTCTAGAAGAATTCAGATTTTTAACACGAGAGTAAACGTAAAAAGAAGGTTTTACAAGACTCACGTTAACAATATTGCAGCAGTACGCACACAATCGAAAGCGCAGTAAGGATGGCTAGTGTAACTAGCAAGAATACCACGAAAGCAAGAAAAAGAAGTACGCTATTAACTATTAAACGTACCTGTCTCTTCCGAAACGAATGAGTACTATGTAGAGCTCTATACTACCATCGAATCACGAAAGTCT
+
CBCB@B>B@A<0///77795555547954.4:;9::8<55555:=B9CD@C?87444===+?4888333666;;2///8:::'//)4.444&5::79;;6666/;27)//)//:278::55556>>=::000*/=000)4==<>??<9;:@00*0@//0?<@=??:?<A4>:>=;8147<==8::?877778'3=,73737<9//)/....8(..'.75459=;;;==>>=7559/3887::=??788;;>>@?@@B?>>?5555552:552:487AA@@@5<=;7
@ATNG8:00449:01687
GATGGTAGAGAGACTGTAGCGCACCCAGAAGATCAGGAACTCTAGAAGAATTCAGATTTTTAACACGAGAGTAAACGTAAAAAGAAGGTTTTACAAGACTCACGTTAACAATATTGCAGCAGTACGCACACAATCGAAGCGCAGTAAGGATGGCTAGTGTAACTAGCAAGAATACCACGAAAGCAAGAAAAAGAAGTACGCTATTAACTATTAACGTACCTGTCCCTTCCGAAACGAATGAGTACGTGTGCGACGTGTCTCCTACCATCGAATCACGAAAGTCT
+
54:;399:;BBHCBBCCCICBBAA@:@@A;@;5994393455555<8;=7?:;<<<;<<<.;<AC=B?==9778+9>;;;;:)4:25499;0?BC@BBCGEDHBC@BACD@CBB@DCBBCBBCCCCCCBBBB@CCBB@BBCCCCAA>B=A@@<@AC;;<BB@DCBBCD?BB?BBC>AA??=5<9929AAAB3AB?B?@?BCDDB;A=AAAB=A=@;AAC@BB@@@=@@B?;::8:AA>ABAAABBBEBCAAADCDBBBBCB?B>@;>==>>;>><=777-8>>>
@ATNG8:00402:01751
GATGGTAGGAGACACGTCGCACACGTACTCATTCGTTTCGGAAGAGACAGGTACGTTAATAGTTAATAGCGTACTTCTTTTTCTTGCTTTTCGTGGTATTCTTGCTAGTTACACTAGCCATCCTTACTGCGCTTCGATTGTGTGCGTACTGCTGCAATATTGTTAACGTGAGTCTTGTAAAACCTTCTTTTTACGTTTACTCTCGTGTTAAAAATCTGAATTCTTCTAGAGTTCCTGATCTTCTGGCGCTCTGTCACGTCTGCTACCATCGAATCACGAAAGTCT
+
55>D:=BC@BBBBCCBBBGECCCCCCCCCCCC?BBB@=@@=A4556<<<><==BBB?B:;:>?9><>>:?BB@BB?AAAAA/>>393333&3;88-43>4?A>???@@@:?>AABB>>:=AB=B;===782:;7>A>><;::A?@@>>>>>>;;;>8::;8<<1818=??>>>AA7:;??>/?6;7;;@@@,<:66;*--9---77-/*/9;9,;:>::7:=AA=A@@@?>>=@=>>>?@@<;994///99=@DD???@>>>>>>A:=>@==:>??ACCL>BBAA
@ATNG8:00402:01778
GATGGTAGGTGCACATGAGTGTATCCAGAAGATCAGGAACTCTAGAAGAATTCAGATTTTTAACACGAGAGTAAACGTAAAAAGAAGGTTTTACAAGACTCACGTTAACAATATTGCAGCAGTACGCACACAATCGAAGCGCAGTAAGGATGGCTAGTGTAACTAGCAAGAATACCACGAAAGCAAGAAAAAAGAAGTTACGCTATTAACTATTAACGTACCTGTCTCTTCCGAAACGAATGATACGATGAGATCTCGTGTGCTACCATCGAATCACGAAAGTCT
+
:>ED?BCC@CCCEBCCCCBBBCCCC@BBB@BAAAAA6;6;AAAABB@CGHHHCDA;;;;;*;=BBCBCCHHGEE=CCCCDDD2BBAD>BBA7ABB=B=C540:00+/3;9:??B>BBFCCBBAADBBDBCCCACBBC@CCBAACCCALADA@?BFCCCBBB?@;::@?;?B=AAB=AA999,7==8000000%0=:00*0>>@A??<>;>BDG8;5;>C;;5;CA;;9C?C?BBC>CCB?CCCCCCCBAC::::99ABABBABBAA>BAABB?A?A@CCC>B;;;
@ATNG8:00405:01748
GATGGTAGAGAGAGCTCTCTCATCGTACTCATTCGTTTCGGAAGAGACAGGTACGTTAATAGTTAATAGCGTACTTCTTTTTCTTGCTTTCGTGGTATTCTTGCTAGTTACACTAGCCATCCTTACTGCGCTTCGATTGTGTGCGTACTGCTGCAATATTGTTAACGTGAGTCTTGTAAAACCTTCTTTTTACGTTTACTCTCGTGTTAAAAATCTGAATTCTTCTAGAGTTCCTGATCTTCTGGGTGCGCTACAGTCTCTCTACCATCGAATCACGAAAGTCT
+
66=?;@BBBB?@@;;666@@@>>@?==<?<9;1:@@@9@A;@<@BBC@A@?BB;:;>A<A@BC?B>8:9AA@A;?5<=;<;)=@>BBDD>BBBB?BBC?BB9:9?A9:49AB???>?8<=@5;5;==888=>;@@A@=@@@@@A@@@@?@?@:::188=8<>1818??>>@@>>7::@DE6A<@7;;???/?A@??7888;=:;;=><@DED/A==>@=A;?><>>?@@AB<>;==;;;;9>===8>?>?>>>?@B==;<;>AAA=>>>>A<A>>>@=@6<<<6
@ATNG8:00406:01777
GATGGTAGATACTCGCTGATACACCCAGAAGATCAGGAACTCTAGAAGAATTCAGATTTTTAACACGAGAGTAAACGTAAAAAGAAGGTTTTACAAGACTCACGTTAACAATATTGCAGCAGTACGCACACAATCGAAGCGCAGTAAGGATGGCTAGTGTAACTAGCAAGAATACCACGAAAGCAAGAAAAAAGAAGTACGCTATTAACTATTAACGTACCTGTCTCTTCCGAAACGAATGAGTACATAGATATACGTATAGCTACCATCGAATCACGAAAGTCT
+
::=B9BA@ADBBBABBCCCCBBBCC>CDD@BBBBBA>A?BBBAAAA?BB@B@DC??>DDD3C>BB@BCCBBBBB>BBBCDED5CD@C?BBB;BFLABCCCBBCBB?B@BB?BBB?BCBABBCBCCCCBB@A@?AA@@=@AACCCBB?C?CBB?BBCGCCCC?BBAAAC?BB????>ABBBA;@993999999%9A;@:99EB??C<A<A>?>=D=A>CBD?BBCBBCC?B?BCD>BBB=??@BBBCCBBBBBAAABBCAD@??C@@<@;;<@<A@ABCCC>BBBB
@ATNG8:00407:01753
GATGGTAGTGATACAGATCAGACACCAGGATCAGGACTCTAGAAGAATTCAGATTTTAACACGAGAGTAAACGTAAAAAGAAGGTTTTACAAGACTCACGTTAACAATATTGCAGCAGTACGCACACAATCGAAGCGCAGTAAGGATGGCTAGTGTAACTAGCAAGAATACCACGAAAGCAAGAAAAAGAAGTACGCTATTAACTATTAACGTACCTGTCTCTTCCGAAACGAATGAGTAACTGCGTCTCACTCTCGCCTACCATCGAATCACGAAAGTCT
+
@@BB?CBCBDBCBCCCBCCCCCC@@?@B@BBBBA=AA@@@:<<600+06:::7888*349;?444==BBB9??:7778(:8231333&38>6????@@?==:=;?A=A><;>?BBA????@@@?????;>>>@9<<>C?A?>:?9@><<>@@???AA=@@@ABB?BA<>>>;>>=<;1;;;5:=:::+;;5;>>>BB;;<:>:>@AB=B=B=;;;<@???D::5;;>>>9@BB@A@<<//*/;;;<>=>>@@AAAAAB:=>A<@@@@B:>=?>>>A:@@@@
@ATNG8:00409:01738
GATGGTAGTGTCATATGAGAGTGTGTACTCATTCGTTTCGGAAGAGACAGGTACGTTAATAGTTAATAGCGTACTTCTTTTTCTTGCTTTCGTGGTATTCTTGCTAGTTACACTAGCCATCCTTACTGCGCTTCGATTGTGTGCGTACTGCTGCAATATTGTTAACGTGAGTCTTGTAAAACCTTCTTTTTTTACGTTTACTCTCGTGTTAAAAATCTGAATTCTTCTAGAGTTCCTGATCTTCTGGAGATATCATCAGCGAGCTACCATCGAATCACGAAAGTCT
+
:;BB=ABC@@@BCBBCFGEDCCBBB@AABDDE@BDBC?CC@D?@@BBABC@CCBBBALABCBD@B@BCCEBBABB@;;<<<*;A<?8::3:>>>7;;;5;A<;;;CCCACCDDCCCCACCC@CACCCCBBBC?CCFF@BBBBBBCCDCCCCBBBD?CFEAAC?A?AAABBBBBB?A@@@@5@=@=@@@@@@@#@BABC>CBCBCBCBBB@DDDD3CBBBCACACCBCCBBB::8;@CCCBBB?CDD?BBBBBDFCCCCBBBBBCCBA?BCCCC?BBCCBBB=BA@?
@ATNG8:00413:01743
GATGGTAGTGATACAGATCAGACACCAGAAGATCAGGAACTCTAGAAGAATTCAGATTTTTAACACGAGAGTAAACGTAAGAAGAAGGTTTTACAAGACTCACGTTAACAATATTGCAGCAGTACGCACACAATCGAAGCGCAGTAAGGATGGCTAGTGTAACTAGCAAGAATACCACGAAAGCAAGAAAAAGAAGTACGCTATTAACTATTAACGTACCTGTCTCTTCCGAAACGAATGAGTACTATGTAGAGCTCTATACTACCATCGAATCACGAAAGTCT
+
9;BB:BBB@@;@===6666<<9>;B169A8@CCCCB@B?@AA::5<9=<8A=:98<9<<=+848@;774===>>5:?99244.4:8;8==>2>@DA:<9CCCBBB@B@CC@DBB@BDBCBABBCCBBBCBBB@CCCC?BBBBCC>><@=A;:9;CCDDCCCAAAAAAB@BB>AAC9?<999+9??;9::::(7A9988BCCA@@;@=AB>>:=<>?C::;;CCCCCE@E@BBC=BBB?BAAABAABB?@?BBBCBBBBBBBB@@??BA@@@688>>BBE>DCCC
@ATNG8:00414:01755
GATGGTAGCTCACGTACGTCACACGTACTCATTCGTTTCGGAAGAGACAGGTACGTTAATAGTTAATAGCGTACTTCTTTTTCTTGCTTTCGTGGTATTCTTGCTAGTTACACTAGCCATCCTTACCGCGCTTCGATTGTGTGCGTACTGCTGCAATATTGTTAACGTGAGTCTTGTAAAACCTTCTTTTTACGTTTACTCTCGTAGTTAAAAATCTGAATTCTTCTAGAGTTCCTGATCTTCTGGAGATACACATGATACTCTACCATCGAATCACGAAAGTCT
+
CBAB@CCBBB=B;;<>C>BBB@AAEDCDDCCCACCFF>CC@C@AAACCDD?CCBCC@C?BCCC?A?A@AABCAAA@?????.?A=A@AA:@??A798A=<>:>BAABB?BBCDBB8858BA8=::;5;=;;;<@@BB;>>>>??BAB???A?>:;6;==:>B=A=AA@>>>>AA;??CFD5A;@=AACAC/@@>>>9>AA@???::9:3:<=<*<::55.30.-(----66628055:::>48<::;559;;88;>=@@@>A>A@A:;;;@@<@@?@?@A:A@88
@ATNG8:00415:01731
GATGGTAGTGCGTGAGAGAGAGACCCAGAAGATCAGGAACTCTAGAAGAATTCAGATTTTTAACACGAGAGTAAACGTAAAAAGAAGGTTTTACAAGACTCACGTTAACAATATTGCAGCAGTACGCACACAATCGAAGCGCAGTAAGGATGGCTAGTGTAACTAGCAAGAATACCACGAAAGCAAGAAAAAGAAGTACGCTATTAACTATTAACGTACCTGTCTCTTCCGAAACGAATAGTACTACTCTCAGAGACACACTACCATCGAATCACGAAAGTCT
+
55==:?BCBABBBBBCLGCCC@?@@;@@B@CBCBBB>A?<;:@@?A>AA@D?BB????<=,>;=<8373?@@?A3;<;:9:9)4924.999,9@B=B;99BBBBB?B@BD@A@@<AA;;<BCBBBBAAACBD?BBAA=@@BAABBA4;5;;;5;AAABCBDABBBAAB?CB>AAC?AB:::28@?<BBBCB3AA7::AABBAAA@A7;;??<?;=>C;;:;BCCCBB@D?BAD>BBB@CBBBBBBBCBBBABB????A@999@@=@A>==:>>B?@@E=AAAA
@ATNG8:00415:01752
GATGGTAGGCGAGAGTGAGACGCAGTACTCATTCGTTTCGGAAGAGACAGGTACGTTAATAGTTAATAGCGTACTTCTTTTCTTGCTTTTCGTGGTATTCTTGCTAGTTACACTAGCCATCCTTACTGCGCTTCGATTGTGTGCGTACTGCTGCAATATTGTTAACGTGAGTCTTGTAAAACCTTCTTTTTACGTTTAACTCTCGTGTTTAAAATCTGAATTCTACTAGAGTTCCTTCGATCTTCTGGTGAGATATGCATGATGCTACCATGAATCACACGGTATT
+
:5;6:@<9<@@00///779<9;;;;;>ABB;;5;AAB<AC>B=??>@<>>;?@:9;4908B<=@C?AABB?:98<37837&3;4888==1=>=B574?9??;>973?@;@?888>==:7CC;?:>=86625539;<=;;;;?:?8:99:::::971555355.52889;;585;77;ACC2>7;7=>CCD/<?@@@-/+/////9;7:;0;:9-89;67044-----227561607/55889;4,,,(*((**,-5599888:557:;9///<7:666----3220
@ATNG8:00418:01777
GATGGTAGAGTATCATGTGTATCTCCAGAAGATCAGGAACTCTAGAAGAATTCAGATTTTAACACGAGAGTAAACGTAAAAAGAAGGTTTTACAAGACTCACGTTAACAATATTGCAGCAGTACGCACACAATCGAAGCGCAGTAAGGATGGCTAGTGTAACTAGCAAGAATACCACGAAAGCAAGAAAAAGAAGTACGCTATTAACTATTAACGTACCTGTCTCTTCCGAAACGAATGAGTACGTGTGACGTACGTGAGCTACCATCGAATCACGAAAGTCT
+
444;.45?A;;6=>>966</////7(///)/777<<?B@CCCBBBA=AB>A=AA;;494*57<><=?@CBCCC=CBBBCCC5CDAC>BBB8ABC?BBCB@@B@@<?>@@=BAA=@?99<A@BBCBCCCDBE@FDCC?BBCBCB@?;@<A@@>BBBBDCBC?BBCCCC?CC@AAA;???<<3=9:3:AAAA3AB>A@ABAA@CE>;7;@@A<@;>=BAA8;<AA@CGAE?A@C=B@@7;:?@A???AAAABBCB@AACB@@?BBB@BBDCC?BBBCBBA=ABBB
@ATNG8:00427:01751
GATGGTAGCTCTGCTCTGACTCTCGTACTCATTCGTTTCGGAAGAGACAGGTACGTTAATAGTTAATAGCGTACTTCTTTTTCTTGCTTTCGTGGTATTCTTGCTAGTTACACTAGCCATCCTTACTGCGCTTCGATTGTGTGCGTACTGCTGCAATATTGTTAACGTGAGTCTTGTAAAACCTTCTTTTTACGTTTACTCTCGTGTTAAAAATCTGAATTCTTCTAGAGTTCCTGATCTTCTGGTGTCGTCTATCATGTACTACCATCGAATCACGAAAGTCT
+
444439=555===<<<>666;;;==556=5558<::;/558=7:;;BBAA=B666<8=296>>8B?AABB@A999255959'5<.4455)5::;,//<5998655;45.6<<<<<==55956;8??@@@9994999C?BBAA;;9<<@@@>>=94.4445:<7<7<:;:9;<551555<=0<49.55555$55555)5999<;9999.5555$5;955.57994;9490006<600//9:4:::47///99666<<==666>;;;:>?@CC9:9@@BBC:AA:<
@ATNG8:00432:01740
GATGGTAGCGGAGCGAGTGTGTATACCAGAAGATCAGGAACTCTAGAAGAATTCAGATTTTTAACACGAGAGTAAACGTAAAAAGAAGGTTTTACAAGACTCACGTTAACAATATTGCAGCAGTACGCACACAATCGAAGCGCAGTAAGGATGGCTAGTGTAACTAGCAAGAATACCACGAAAGCAAGAAAAAGAAGTACGCTATTAACTATTAACGTACCTGTCTCTTCCGAAACGAATGAGTACGTGTGCGACGTGTCTCCTACCATCGAATCACGAAAGTCT
+
BB@@=>:<;4.4::<<;;;>;;;6655555499:;<=8=054488882884:699<<<===+=8;;;=696<A@@8?;;;@@@+>>:@:>>>2B<<8<666==;:;8<8?>=??;9555==BACCCA@@BCECACCBDADC@@@B;<5;?A<;7;<:@BBCC@CBBCBB=@@?BBB?A@9::/773,33777'8;6334=;::>?19177<;5;8;:@::29@BBB;;7;<<<@6000-000<8?B;;:BB?@??798>?>=?CCC?70/8;)//77999,4>>>
@ATNG8:00434:01736
GATGGTAGCACGACACGACGATGTGTACTCATTCGTTTCGGAAGTAGACAGGTACGTTAATAGTTAATAGCGTACTTCTTTTTCTTGCTTTCGTGGTATTCTTGCTAGTTACACTAGCCATCCTTACTGCGCTTCGATTGTGTGCGTACTGCTGCAATATTGTTAACGTGAGTCTTGTAAAACCTTCTTTTTACGTTTAACTCTCGTGTTTAAAAATCTGAATTCTTACTAGAGTTCCTGATCTTTCTGGACAGAGTGTGCAGATACTACCATCGAATCACGAAAGTCAT
+
55;<8==BBB665<555;55599555<=>>>D>B900+0:)/)//////7939:98:::7<:<<494::;;::878333333$3;3>@=91;---(--618;6:888;>9=;8;>>7612?>9@;>==88579<>>>>::;:=;<A>>=>AA====8;::9=>5;5;=>>>>>AB<?<==<2;,/+/7999,99222)-)-6---88587.6666'5///7377>><<AA???>?;><@<<A88818>=:>AAA==;@AADCAABA>>><7=9955.6@@>>=A:@@=>>
@ATNG8:00435:01741
GATGGTAGCGCACACATAGATACAGTACTCATTCGTTTCGGAAGAGACAGGTACGTTAATAGTTAATAGCGTACTTCTTTTCTTGTCTTTCGTGGTATTCTTGCTAGTTACACTAGCCATCCTTACTGCGCTTCGATTGTGTGCGTACTGCTGCAATATTGTTAACGTGAGTCTTGTAAAACCTTCTTTTTACGTTTACTCTCGTGTTAAAAATCTGAATTCTTCTAGAGTTCCTGATCTTCTGGTAGAGCGTGCATATATCTACCATCGAATCACGAAAGTCT
+
--8838@A?;;>A=?@AA@A=;555;9977//)////)/<8=7;<ACCCC;;;AAA@D?BBBE>@>@C;;;AA@@;;:99*494444??8>566:<=B?CC????BCE@CCCCCCCC?CCC?C=BDCCC@AA?CBBBABBCCDBBBCDCBBBBCC@CBB@CC?B?BAAACBBCC@C@@>=3?4;4;;;;;*;CCDE>DABBCCBAAB@CIFD5ECCBB@BACCACCCAA@@?B@DCCCCC@BBC@@@@A@;;<A;;;??>@@?@@;>995;.99>;;<=4=666
@ATNG8:00436:01756
GATGGTAGATATATGCACGCTCTACCAGAAGATCAGGAACTCTAGAAGAATTCAGATTTTTAACACGAGAGTAAACGTAAAAAGAAGGTTTTACAAGACTCACGTTAACAATATTGCAGCAGTACGCACACAATCGAAGCGCAGTAAGGATGGCTAGTGTAACTAGCAAGAATACCACGAAAAGCAAGAAAAAAGAAGTACGCTATTAACTATTAACGTACCTGTCTCTTCCGAAACGAATGAGTACTGTATCTATGTGTGCGCTACCATCGAATCACGAAAGTCT
+
BCCC@CCBBBCDD@@CFCCCCCDCC<AAB>BACBBB@BACCC@?AC?CC?C@B@@???>?.?=BBBBBBBBBBC=BBABDDD3BA=A5;;;6;BC?CBBBCBBDD@D?CC?CCC?BBCCCCCCBBBCCEECB?BB??;@A@AAC::9;ADCB?BCBBBDCC@BCCCCC?AA?ABB=@@9999+9::3::::::%:?<<?=>BBBBC>A>;?AA6;6;?C@@?@CCCCCC?C?A@A<AAA?BBCCDCBBBB>>>BCCCCCBBAAABBB?BB==>:==>>BBA<A@::
@ATNG8:00437:01771
GATGGTAGCGCATATCAGCGCAGCCCAGAAGATCAGGAACTCTAGAAGAATTCAGATTTTTTAACACGAGAGTAAACGTAAAAAGAAGGTTTTTACAAGACTCACGTTAACAATATTGCAGCAGTACGCACACAATCGAAGCGCAGTAAGGATGGCTAGTGTAACTAGCAAGAATACCACGAAAGCAAGAAAAAAGAAGTACGCTATTTAACTATTTAACGTACCTGTCTCTTCCGAAACGAATGAGTACCTCTCAGACGCTCGTCCTACCATCGAATCACGAAAGTCT
+
CCBB@C@@?BCBABBCBCCCCCCCC>BBB>BDFCDD?B?BCCCCCC>A??A?BBBCCCCBC*C@CDDDCBBBBBD>CCCCCCC1BB<@;==>>0@BEACBBBCCB@?>@@CC@CCD@CCB?AACCDDCBBBBBBACCCC@BBABCB@?>A?CEC@BBBCCDCC?CBBBCB?AB?BCB<?>977):==;9:9:9:%:?<>:79?=@:9:+:;====>8:1:>CBB@CCBBCBB@C@CBC=CBA>ACBBBCD>B@@@@@BAAAA@@AA<@AC>AA=>>:@@CCCCC>BB??
@ATNG8:00442:01743
GATGAGAGAGCTCTCTCATCGTACTCATTCGTTTCGGAAGAGACAGGTACGTTAATAGTTAATAGCGTACTTCTTTTTCTTGCTTTCGTGGTATTCTTGCTAGTTACACTAGCCATCCTTACTGCGCTTCGATTGTGTGCGTACTGCTGCAATATTGTTAACGTGAGTCTTGTAAAACCTTCTTTTTACGTTTACTCTCGTGTTAAAAATCTGAATTCTTCTAGAGTTCCTGATCTTCTGGATATGAGTGACTCGTGCTACCATCGAATCACGAAAGTCT
+
CBBBC>CCBBBA@ABCCBCCCCBBBC@@<@>?A<ACACACCCDCBB@BCCCC?C@BBBB@C?CCCCCC==B9BAAA?1AB<AACC;CCCB?@?<8<>5:9ACCC?CABABBCD?AAB?B@BB???AAA<A@@@:==C=>=AA@@@BB=>=B:==>;<<8<8<<<<;>@>A=:<=CC5B;A<?????/>>=>=1;;=;;;>@>>18888'299AA;C:AA9@@@@;;;>E<@@???@:==B=BBBA@;;:=@?>>???????;>===@:==>>>@@8?::;
@ATNG8:00445:01747
GATGGTAGTATAGAGCTCTACATAGTACTCATTCGTTTCGGAAGAGACAGGTACGTTAATAGTTAATAGACGTACTTCTTTTTCTTGCTTTTCGTGGTATTCTTGCTAGTTACACTAGCCATCCTTACTGCGCTTCGATTGTGTGCGTACTGCTGCAATATTGTTAACGTGAGTCTTGTAAAACCTTCTTTTTACGTTTAACTCTCGTGTTAAAATCTGAATTCTTAACTAGAGTTCCTCGATCTTCTGGTGTCTGATCTGTATCACTACCATCGAATCACGAAAGTCT
+
5;==8A@BBDB695;;555;;::559=9545@:?;;;6:>=@=;?:=>5824;<;<4=0739=6:*/////8666;408989$73395555&2;775;;<6;B?C???BB<;:<<?<=<:7;95<:99<::5;>:>@>><;;:>:::=<<<<;8775.557225,2/55567778=495757+7(/(/7888*77999-6166///5537177:+:9<9717579*-*----677295888;86526**(((((*,455777::99=A5616<>=>598?AAAA:>>>@
@ATNG8:00404:01806
ATGGTAGGCGAGAGTGAGACGCAGTACTCATTCGTTTGGAAGAGACAGGTACGTTAATAGTTAATAGCGTACTTCTTTTTTCTTGCTTTCTGGTATTCTTGCTAGTTACACTAGCCATCCTTACTGCGCTTCGATTGTGTGCGTACTGCTGCAATATTGTTAACGTGAGTCTTGTAAAACCTTCTTTTACGTTTACTCTCGTGTTAAAAATCTTGAATTCTTCTAGAGTTCCTGATCTTCTGGGTCTACGCTCGTCGCGCTACCATCGAATCACGAAGTCT
+
::=8<<:7455:;<<ABBCCC::;655BB;;5;@@A;@?C?BBBCCBB>@@;9:9?>ABBB?B9:;DBBABBA>ACDDDC'AB?B???:???>B;:59;0///8//(.555577738892629577;7;75=A9:.252277888;=>@>>>B9=8939<*/).7668>>>@9<:;95&2+202222&28666/6889776888+2222$269.55,2,28/5578822,2055976627555-5655565552226555;==4775/.(.53.22,277:
@ATNG8:00406:01808
GATGGTAGCTCACGTACGTCACACGTACTCATTCGTTTCGGAAGAGACAGGTACGTTAATAGTTAATAGCGTACTTCTTTTTCTTGCTTTCGTGGTATTCTTGCTAGTTACACTAGCCATCCTTACTGCGCTTCGATTGTGTGCGTACTGCTGCAATATTGTTAACGTGAGTCTTGTAAAACCTTCTTTTACGTTTACTCTCGTGTTAAAAGTCTTGAATTCTTCTAGAGTTCCTGATCTTCTGGTATGACTAGTGTACTACTACCATGAATCACAAAGTCT
+
ABBD?BAB<:;;566=666>?<<=@><<<?@A=BBCD>BBAD@CCACC;;8;BB==-0*0<>:;?<?AA8:9=98333333$3<1;773(39996;:848B6:AA@?@9>>><<@?A>;>>=B;@@B@????;=<==188;;;<<:77;;7777<1555389.5,2:<755855.257::.<9>/8/66-68799*--6----/7947<<+89//+/=5;5@@<@@BA;;;:=:==>;761///4998A=7:99:9;><<<>A?=7=@::,//9666.8---
@ATNG8:00406:01816
GATGGTAGAGTACAGTGTAGTAGACCAGAAGATCAGGAACTCTAGAAGAATTCAGATTTTTAACACGAGAGTAAACGTAAAAAGAAGGGTTTACAAGACTCACGTTAACAATATTGCAGCAGTACGCACACAATCGAAGCGCAGTAAGGATGGCTAGTGTAACTAGCCAAGAATACCACGAAAGCAAGAAAAAGAAGTACGCTATTAACTATTAACGTACCTGTCTCTTCCGAAACGAATGAGTACACATCGTCGTGTCGTGCTACCATCGAATCACGAAAGTCT
+
/::;?A@>@@655==556;555<55.455.599444.47:;;655=8=;8<600//////$/0668///66888//344444$45.5;2;=266>8<A9:9>5447?8@><@@@59:;9;@BBCCCDDCAAA>A;<<7;;?=@?9:59<?9946AAABCCF=;::00+069;<@BC?B==8=6;88377788(3?9@AA@A:99@8>4:8>>;><8;ACB?BCBAACC?C>BAD>CCC?AABBBBBBCBDCCCBBBBBBB?@?BBA?AAABB?AABAAAA<ACBB
@ATNG8:00407:01807
GATGGTAGGCACGTGCGCACACATCCCAGAAGATCAGGAACTCTAGAAGAATTCAGATTTTTAACACGAGAGTAAACGTAAAAAGAAGGTTTTACAAGACTCACGTTTAACAATATTGCAGCAGTACGCACACAATCGAAGCGCAGTAAGGATGGCTAGTGTAACTAGCAAGAATACCACGAAAGCAAGAAAAAGAAGTACGCTATTAACTATTAACGTACCTGTCTCTTCCGAAACGAATGAGTACGAGAGAGCACACGTGTCTACCATCGAATCACGAAAGTCT
+
489905/9277////66///7999<@8=<<8<<BBBB=A?@DAAA??;99.45>>?>:C=B+B>@AA@@:<9333(37999:9(9=7;7<@@2>?C@CCEA>>?444)46::58>>.55<:@@@AAA;;;@@?>:>=<<8<9378:8;14.444.599@@B<A>B=<5848B><::=7<BCCC7<<;8;<<>?.=A@B888AA>;;1818;;@;@:<=A;;6:A@@?BC?C:::B9?=?:????<=>CBBBBBBBBB?@::///955/5877A;77<<>==8;>;;
@ATNG8:00408:01811
GATGGTAGGCGACATACATACGCGCCAGAAGATCAGGAACTCTAGAAGAATTCAGATTTTTTTAACACGAGAGTAAACGTAAAAAGAAGGTTTTTACAAGACTCACGTTAACAATATTGCAGCAGTACGCACACAATCGAAGCGCAGTAAGGATGGCTAGTGTAACTAGCAAGAATACCACGAAAGCATGAAAAAGAAGTACGCTATTAACTATTTAACGTACCTGTCTCTTCCGAAACGAATGAGTACCTCTCAGACGCTCGTCCTACCATCGAATCACGAAAGTCT
+
55>>;?BC@C@CACCCCBBDBBCDE@CCCACFCCCC@B@BCCCCCC@BB>A;>?@999;;;;"56;;=>@>B>;;?3=<:::::*;A?B@CJIG5CCC?BAAABBCBB=@=::5:>>9@@@ABACCCCCCCCCCC?CCDF>AACCBB@@<A?BCB?BBBCDBBC?CCCCCB?BB?BCB=??>==3>===?@@AB2AC?B?>>BAB9979=@@887-84:>BAA?ADCBCBC@C@CCE?CBC?BCBBCBB@BB@BAABBBCCBBBB>BBB>BA<>><AAEDBBA<CA@@
@ATNG8:00409:01808
GATGGTAGAGAGAGCTCTCTCATCGTACTCATTCGTTTCGGAAGAGACAGGTACGTCAATAGTTAATAGCGTACTTCTTTTCTTGCTTTCGTGGTATTCTTGCTAGTTACACTAGCCATCCTTACTGCGCTTCGATTGTGTGCGTACTGCTGCAATATTGTTAACGTGAGTCTTGTAAAACCTTCTTTTTTACGTTTACTCTCGTGTTAAAAATCTGAATTCTTCTAGAGTTCCTGATCTTCTGGGTCTACGCTCGTCGCGCTACCATCGAATCACGAAAGTCT
+
@@@=@BCCCCCBBBB:;6CCEECCDBCCCCCD@BBBD>DD?C?AABCCCD?BBCCBBB@GDBB>?>ABBCC;;;A=;;;;.5@9999:):B;:8<BC?BF?AAA@AC?CBCCCBBB@CFC>A>AAAB@C@@=AABBACBBCCCAAABBBBBBCD?BBC@BCAE@CCBB@AABB=A?>>>-;4;;;;;;;;%;?BBD?C@AA@@A@AA4;;;;*;;;;B5;5;;5;CDAA@B?@=ACB@@@<A;;;6;ABBCCCDCCCBCCCCBBC?BCBBC@BBCCADD>BA@?
@ATNG8:00410:01798
GATGGTAGCATCATGCATATCTCACCAGAAGATCAGGAACTCTAGAAGAATTCAGATTTTTAACATCGAGAGTAAACGTAAAAAGAAGGTTTTACAAGACTCACGTTAACAATATTGCAGCAGTACGCACACAATCGAAGCGCAGTAAGGATGGCTAGTGTAACTAGCAAGAATACCACGAAAGCAAGAAAAAGAAGTACGCTATTAACTATTAACGTACCTGTCTCTTCCGAAACGAATGAGCGATGAGAGAGCTCTCTCTACCATCGAATCACGAAAGTCT
+
99@?8<BBBCCCCBBCCBBBBBCCC@BCC@CBBBAB>A>ABBAABC@BC?B@BBBBACCC1D@D877C9778==<19933333$33,3,333&377178;9855..(.(.5233526555====>CDFICCBB?BEBB?BBBBBBBB>B@CCC?BBBCBBBA?AACABB?BB@BBC=@?888*:>>;9:999.:A@C???DBB@@<@<?@@B8;7;DBAA?BB@@@BBAD?BCC>C::8:A@@@ABBBBBBBBBDB=>>@BA<=;=B?@@=BB=@==<6=A;;
@ATNG8:00411:01811
GATGGTAGCGCGACGAGCGTAGACCCAGAAGATCAGGAACTCTAGAAGAATTCAGATTTTTTTAACACGAGAGTAAACGTAAAAAGAAGGTTTTTTACAAGACTCACGTTAACAATATTGCAGCAGTACGCACACAATCGAAGCGCAGTAAGGATGGCTAGTGTAACTAGCAAGAATACCACGAAAGCAAGAAAAAAGAAGTACGCTATTAACTATTAACGTACCTGTCTCTTTCCGAAACGAATGAGTACGATGAGATCTCGTGTGCTACCATCGAATCACGAAAGTCT
+
55<=9>CDDEC@A@CCCCCDCBBBC?BBBADCCCDE?B@BAACBBB?BB?B@BBBAACDDDC#A>ABBCBBBDBBB=BB;;;;;*;;8;?DDDEF*DCCACCCBCCCCC?B@BC?BCC<A@CCCCBECCCCCBBBC?BC??>@CCCAA?><@?BEE@BAAABCCC?CCBBBB>AA=ABA>AA:::27<<<9899:9%:A;A??;BFBAA8;8;>AA7;7;@AAB>@@AA@9:9/9;===6@::69BBBBCCBBBCCBBBBB===@A@?>AD=AA>>><==;;:::.;@=?
@ATNG8:00418:01822
GATGGTAGGCGTGTGAGAGTCTGCCCAGAAGATCAGGAACTCTAGAAGAATTCAGATTTTTAACACGAGAGTAAACGTAAAAAGAAGGTTTTACAAGACTCACGTTAACAATATTGCAGCAGTACGCACACAATCGAAGCGCAGTAATGATGGCTAGTGTAACTAGCAAGAATACCACGAAAGCAAGAAAAAGAGTACGCTATTAACTATTAACGTACCTGTCTCTTCCGAAACGAATGAGTACGATGAGATTCTCGTGTGCTACCATCGAATCACGAAAGTCT
+
<>@C?BCC@DCAABCCCCB@@@;;;05DC>?A9;;B@B@BB@AADD?@A?@@BBB;;;;;)9<ABBCCBCCBBB=BECCCCC3?>8=2999*9=@>BBAAACBAA9>;@A<>>>:=>>>>>>>@@@AA@@@A<@>>><>>>>AA>><>@@>><>===AAAA=A??@=>9>?;?==588===5?=96:;:;;*------99///9@9@???=A=AD:8:<@AAA>>>;<9765)89929?;=0000//==@@?;???@AA;;;AAA<AA?=?<AA<<66618A??
@ATNG8:00419:01806
GATGTAGAGAGACTGTAGCGCACCCAGAAGATCAGGAACTCTAGAAGAATTCAGATTTTTAACACGAGAGTAAACGTAAAAAGAAGGTTTTACAAGACTCACGTTAACAATATTGCAGCAGTACGCACACAATCGAAGCGCAGTAAGGATGGCTAGTGTAACTAGCAAGAATACCACGAAAGCAAGAAAAAAGAAGTACGCTATTAAACTATTAACGTACCTGTCTCTTCCGAAACGAATGAGTACGAGAGTCAGAGCAGAGCTACCATCGAATCACGAAAGTCT
+
:<:9444449;;==>>=?<<<>CD>:=;@BBB;;6:>=A:96@=>:8;*0*//6/3333$3389888;8433=99;::<<<*<=6;.555*59929::9>@@>><>;?@:>?@;>ABB@@AAABBCBBBB@9@@00-0@@A@AAB;@=;;;;@BBDCCCC@???CCC@;::9CA<AA;;;33332;8><@@'?A<@788?86-,),,(,,,,(,,25::=:<99///747479;4;9:4>?@AA@@>00000:>;=====<444==2222550577:>>>7B999
@ATNG8:00420:01826
GATGGTAGAGTACAGTGTAGTTGACCAGAAGATCAGGAACTCTAGAAGAATTCAGATTTTTAACACGAGAGTAAACGTAAAAAGAAGGTTTTACAAGACTCACGTTAACAATATTGCAGCAGTACGCACACAATCGAAGCGCAGTAAGGATGGCTAGTGTAACTAGCAAGAATACCACGAAAGCAAGAAAAAAGAAGTACGCTATTAACTATTAACGTACCTGTCTCTTCCGAAACGAATGAGTACACACTCTCATATGACACTACCATCGAATCACGAAAGTCT
+
44;;.56;;A<B=<;;=>=<<=@@@=@@949556//4:5/////::3<93<300//////$/5;==>=<<:9=A5845>=<=+66057<<<2<>>@DDCCCCDCC@C?AB>ABB@BCCDECCCCCCDGBBAB?BBBB@BBBAAA994;=@@A?DBBBBAAC@BBBCBB>A@<???:?=@@@8=<?;9999:9%9@;A998A@@:;0815:<:/706<ABB?BBBCBCC;?;::9/9==;?@@AABBBBBCAAABBB@@BBBCCCBB>AAA@A>BABBBCD>BCCB
@ATNG8:00421:01781
GATGGTAGCGCGACGAGCGTAGACCCAGAAGATCAGGAACTCTAGAAGAATTCAGATTTTTAACACGAGAGTAAACGTAAAAAGAAGGTTTTACAAGACTCACGTTAACAATATTGCAGCAGTACGCACACAATCGAAGCGCAGTAAGGATGGCTAGTGTAACTAGCAAGAATACCACGAAAGCAAGAAAAAGAAGTACGCTATTAACTATTAACGTACCTGTCTCTTCCGAAACGAATGAGTACCTCTCAGACGCTCGTCCTACCATCGAATCACGAAAGTCT
+
66=>;?DCCA@@@CABBBBDBA@@@;@AC@CCCCCB@B?AAA@??D?BB?C?A??9:999(9>ABCBBBBCBCC>BBABLKM5CB>A6;;;7;DE@CCCCCCCA@?A@EE@BCC?CCBBBCDDCCBBBBBBB@DCCC?BBBBBBBB>C?CBC@BBAAABBB?AAAAAB?BB?AAB?BB>>>8?>>;99999(:@>AAA>AAA?>;?<AAAD8=:=ABAA>ACBCBBB?B>BBB<B@A>ABBBCCC?BBBAAACCCCAAAAA8==@;AA>@@;@@BBBBA<BB??
@ATNG8:00424:01781
GATGGTAGCACACGAGATCTCATCGTACTCATTCGTTTCGGAAGAGACAGGTACGTTAATAGTTAATAGCGTACTTCTTTTTCTTGCTTTCGTGGTATTCTTGCTAGTTACACTAGCCATCCTTACTGCGCTTCGATTGTGTGCGTACTGCTGCAATATTGTTAACGTGAGTCTTGTAAAACCTTCTTTTTACGTTTACTCTCGTGTTAAAAATCTGAATTCTTCTAGAGTTCCTGATCTTCTGGTGTCGTCTATCATGTACTACCATCGAATCACGAAAGTCT
+
55==:>CCBBCCCFDDDDEDCC>>CC>BC?9;4;CDD>CC:;:;BBBBCC?BCBCB6:05;;;9>;><=<==<<:633333$39.34?>6BBAA>ACC=AA=98:@AB=AABBBBBB?B@@<?<?AAAA;;;<A@@@;?@AA>==??AADD?>>>:576=@@9=:>AAA???AA<@@@BB6A;@;?DDCC/AA;;;066;///633959@@@,//66>7<7//,/<<=;;;=@<@@BB>>:>@E=;::AAB>=>9::AAAAA=>><AA>=><AA<<8;=19966
@ATNG8:00431:01816
GATGGTAGCTCTGCTCTGACTCTCGTACTCATCGTTTCGGAAGAGACAGGTACGTTAATAGTTAATAGCGTACTTCTTTTCTTGCTTTCGTGTATTCTTGCTAGTTACACTAGCCATCCTTACTGCGCTTCGATTGTGTGCGTACTGCTGCAATATTGTTAACGTGAGTCTTGTAAAACCTTCTTTTACGTTTACTCTCGTGTTAAAAATCTGAATTCTTCTAGAGTTCCTGATCTTCTGGTGTCTGATCTGTATCACTACCATCGAATCACGAAAGTCT
+
55A>:C==A<<;555555<=65;;;9:6<ACC@@AC<@@?B=@@;;5@?7>AA00-/5>>:=:AACBBCC;;:B5;;::.4;2456B5@?;:;9:4:C7:;ABBC=AAB@@@BB?AAE@LGIBAA;;;B?AAAA7<;BAAAB;;;CBEECCC>BBB?BC>A>A@AB@@BBB>A;;;;.;>A=A@A@7@@AAK>CCDDCGCFCB5;;;;*;;;;A4:4::=?DCBBBB=A<AAABCD@B@A<AB?AA;;;@ABBCIJC;=;D@CB;<<7<;A;;;B=ABBB
@ATNG8:00433:01793
GATGGTAGCTCTGCTCTGACTCTCGTACTCATTCGTTTCGGAAGAGACAGGTACGTTAATAGTTAATAGCGTAACTTCTTTTTCTTGCTTTTCGTGGTATTCTTGCTAGTTACACTAGCCATCCTTACTGCGCTTCGATTGTGTGCGTACTGCTGCAATATTGTTAACGTGAGTCTTGTAAAACCTTCTTTTACGTTTACTCTCGTGTTAAAAATCTGAATTCTTCTAGAGTTCCTGATCTTCTGGATACACTCATGTGCACCTACCATCGAATCACGAAAGTCT
+
BBBB>AAA<;55<@ABBAAAA9956=<<;000)0788/9C7<7;A@@>@@;@A@B@;@2;5596<8@<@><00)/;277777'/0,5==D@9<@A@9?9959@79;@ABDADDECBBBB>;;;>A>BCBCBBA@=@B;;8<CCCCBBBBBBBBBBBB>@@A?AB@D>@@;;;BBAB>>:;;;.99=9=@BB:BBCCC<C;;;??:959.9999'9===??@@FD?@@@;;:A?B=AAA@@@=@@CAEJHFH;;;B;;<ACAA?@@@?BAAAA?AADDBBB=BCBB
@ATNG8:00437:01784
GATGGTAGGTGCGAGCATGAGTGTATCCAGAAGATCAGGAACTCTAGAAGAATTCAGATTTTTTTAACACGAGAGTAAACGTAAAAAAGAAGGTTTTTTACAAGACTCACGTTAACAATATTGCAGCAGTACGCACACAATCGAAGCGCAGTAAGGATGGCTAGTGTAACTAGCAAGAATACCACGAAAAGCAAGAAAAAAGAAGTACGCTATTAACTATTAACGTACCTGTCTCTTCCGAAACGAATGAGTACGAGAGTCAGAGCAGAGCTACCATCGAATCACGAAAAGTCT
+
55:93:<@;@@0////:7;;;555954.///5///889-505@@==00,00*0::::44;;;;;#425@@<A@BC;::,5@955555#95.5;::<<<%<=B:=CBBCBB@?<??@@=BBB?BBAAABCCCCBCAAA0.*.:..*0@>::>00-09==CABCDDDCBA?BBC?>?;00,0@@:@BAAAA6@@@=@@@@@@'@?:@999BBCCD5618?>>1839>CCCACCBBA@>:>>?>>6@;;5;AAACDCCBA?@?CBB?>=BB>>>BCC?=?=/000>>>;;;;.<CAA
@ATNG8:00440:01825
GATGGTAGCTCTGCTCTGACTCTCGTACTCATTCGTTTCGGAAGAGACAGGTACGTTAATAGTTAATAGCGTACTTCTTTTTCTTGCTTTCGTGGTATTCTTGCTAGTTACACTAGCCATCCTTACTGCGCTTCGATTGTGTGCGTACTGCTGCAATATTGTTAACGTGAGTCTTGTAAAACCTTCTTTTTACGTTTACTCTCGTGTTAAAATCTGAATTCTTCTAGAGTTCCTGATCTTCTGGGCAGACTCTCACACGCCTACCATCGAATCACGAAAGTCT
+
CCBB?BBB@@;ACAABBBBBBBBBBBBBDCBA>A@@@:@C@B?BBDBBCC@BCECB@B?BBBC?C@CCCB;;9>A:?@CCC1CC?BABB<AA@A;A;;59=;=@AAACICCCCCCBB@BCD@DACAAAAA@B>BBBB?CBBBCBCCCCCCCBBA?<@@@<@D@C?CBCBBBBBB?BCCCC:C>A5;;;;;*;@BCC>CBBBBCCCBBAJLI<CCCCB@B@BC@CCCBBBB@C@CBEBBB?AAAB<BCBBCCCCCB@@ACC?AAC@CCDBB?CCBBCCC=AA00
@ATNG8:00403:01872
GATGGTAGCGACACATAGATACAGTACTCATTCGTTTCGGAAGAGACAGGTACGTTAATAGTTAATAGCGTACTTTCTTTTTTCTTGCTTTCGTGGTATTCTTGCTAGTTACACTAGCCATCCTTACTGCGCTTCGATTGTGTGCGTACTGCTGCAATATTGTTAACGTGAGTCTTGTAAAACCTTCTTTTTTTACGTTTACTCTCGTGTTAAAAATCTGAATTCTTCTAGAGTTTCCTGATCTTCTGGGTGTATCAGCGAGTATCTACCATCGAATCACGAAAGTCT
+
55<<8<BCCCBCCCBBBCCHCCC@A@CBB;;4<??@8@A=B@BBCCCBC@@ABCH@C@BBBB:B@DCDBC;;:;;,9@>@@G&==:=A=@8BBCCACCC@GC@CBCBDD@CCCEBCCCABBB?C?CCCCEEBB@BCCB@DCBBCBBBCCBBBBCB@=@:;6<B?B>AADBBBJBB>A;;;;.;<@>AAAAAAA#@@;;;0:>@ABBBB@A<ADDD5C@@AC9;6:B>@@A;;;@@8@<@BBCBB=A;;;0<CBCCCCFFCBBCHCCCA@>@@@@B@BBAA@@>9?:::
@ATNG8:00417:01858
GATGGTAGGACGAGCGTCTGAGAGGTACTCATTCGTTTTCGGAAGAGACAGGTACGTTAATAGTTAATAGCGTACTTCTTTTTCTTGCTTTTCGTGGTATTCTTGCTAGTTACACTAGCCATCCTTACTGCGCTTCGATTGTGTGCGTACTGCTGCAATATTGTTAACGTGAGTCTTGTAAAACCTTCTTTTACGTTTACTCTCGTGTTAAAAATCTGAATTCTTCTAGAGTTCCTGATCTTCTGGGCAGACTCTCACACGCCTACCATCGAATCACGAAAGTCT
+
55<=8<@@<@BBBBBCBBBDCCBB?BB@@C992999995:B@D@CAAACDD?DDACC>B=BBBC@D@CBCCCCCC@=>>>>=,>B6:9CFG<CC@A>ACC?CC;;;BCCD@CCDDCCBB?BCC?C?CCCCCBBC@CBCC?CCCDBBBBBBDCCBBBB@CBB?AC?B?BBCBBBBCC?D::::6:>B>;;:;-;BCBF?BBCBCCIBAA?BBBC2BBBCCAD@CD?CCCCBBA?A@CCBBBE@BBCB>BCCDCBBBBBCCDCC@BBC@CCBBB?BCCEBBA<AA99
@ATNG8:00421:01870
GATGGTAGAGAGACTGTAGCGCACCCAGAAGATCAGGAACTCTAGAAGAATTCAGATTTTTAACACGAGAGTAAACGTAAAAAGAAGGTTTTACAAGACTCACGTTAACAATATTGCAGCAGTACGCACACAATCGAAGCGCAGTAAGGATGGCTAGTGTAACTAGCAAGAATACCACGAAAAGCAAGAAAAAAGAAGTACGCTATTAACTATTAACGTACCTGTCTCTTCCGAAACGAATGAGTACAGAGAGTACGATATGTCTAACATCGAATCACGAAAGTCT
+
588F6=ABDCA@BCCCCCCCAABBB;BBB>BA@@@@=@@CCCB@>=900+06;=A=????1??BECCCAAABAA<AAABDFD5BB?B;AAA3AAB<BGFBBAA0000@AA@AAC?CCCCCCCCAAABAB@@@<@AAB?BABBBCCC?B@CDE>@@CCDCBD?BBBBBB?AA=@@@9==9999+::93:::::9%0;9////857:89>99;AA;A=>?C<;9<CBB@@??B=AAA:ABB<@@BBBBCBBBBBBBBBBBBBBCA9978<>>>>>=AAA>>>B:?>>>
@ATNG8:00425:01854
GATGGTAGGCGAGAGTGAGACGCTGTACTCATTCGTTTCGGAAGAGACAGGTACGTTAATAGTTAATAGCGTACTTCTTTTTCTTGCTTTCGTGGTATTCTTGCTAGTTACACTAGCCATCCTTACTGCGCTTCGATTGTGTGCGTACTGCTGCAATATTGTTAACGTGAGTCTTGTAAAACCTTCTTTTTTACGTTTACTCTCGTGTTAAAAATCTGAATTCTTCTAGAGTTCCTGATCTTCTGGATACACTCATGTGCACCTACCATCGAATCACGAAAGTCT
+
5599399;7;C;9;CKDCCCCCBBBCBABB::9;BBD>DE?B?BCCCCBB@CCCCB?C?BBBD?C=AACCAAACC@BBAAA/@?8==?=8=AAA<?@B?EC@AABCBB?BBBBB@>>;?@@:=:=@@>>>?@<AAAA<>>@=<<>>>>@@@;::@::::;AA9>:=@@CA???@:>?ACD5C:>9>>ACAD'A>;;;09;;578@@@@;@DDD/?=>>@<@=AA<@@@A:;:<A=>?@@>>:>>><>@>@@@AAAAA>>>@A<A@A<>:::B=??>><8818=86
@ATNG8:00427:01855
GATGTAGTATAGAGCTCTACATAGTACTCATTCGTTTCGGAAGAGACAGGTACGTTAATAGTTAATAGCGTACTTCTTTTTCTTGCTTTCGTGGTATTCTTGCTAGTTACACTAGCCATCCTTACTGCGCTTCGATTGTGTTCGTACTGCTGCAATATTGTTAACGTGAGTTTTGTAAAACCTTCTTTTTACGTTTACTCTCGTGTTAAAAATCTGAATTCTTCTAGAGTTCCTGATCTTCTGGTATACACACTCGCTCGCTACCATCGAATCACGAAAGTCT
+
ABA?@BBBCDBCCCCBCDCCCCCCFBBBBCC=A@@@;@A?C?BAAABBA?AABBB>B>BBBB>B>BBBBC@BBC?A@@@@.@@:?9;<4<@@A>ABA<<<9>=>AB@<@@@@AA<<6<<;8=;<==@>>>@=@@@@;>8:89?@@@@AAA>>::5:=;8=A1718=<==>>>>2=>?>>2>3:3:>>>>/?AAAA9@>>>A<<<::56<<<+<///94:7:;7;===;:;;?;?>==8838>D<;;;>>>@@A???@@;;;?>>8>;;;>=AAAA;;;6;A??
@ATNG8:00428:01851
GATGGTAGATATATGCACGCTCTACCAGAAGATCAGGAACTCTAGAAGAATTCAGATTTTTAACACGAGAGTAAACGTAAAAAGAAGGTTTTTACAAGACTCACGTTAACAATATTGCAGCAGTACGCACACAATCGAAGCGCAGTAAGGATGGCTAGTGTAACTAGCAAGAATACCACGAAAGCAAGAAAAAGAAGTACGCTATTTAACTATTTAACGTAACCTGTCTCTTCCGAAACGAATGAGTACGTGTGACGTACGTGAGCTACATCGAATCACGAAAGTCT
+
CCCC=AACAABBBBCECCCCCCCCC?BCC?CCBBCC@C?CABBBBA>AA>B>BB@;==>>.>?CCBACCAAAAC;BBBBCBC5BD?D6:999.:DC@CAAADDCBA<A@CC@CBB?BCAAACCCCCCCCBBBC?DDCC=AACCAA@@<@=@??<?CBBBBCB?BBBBBB?A@>ABC<AA999+9>>;::9:9(:@<ABBAAA@977)708<:::1;5;ABB@B@EEBDACC@D@BCB<B9:7:CCCCCCBBBBBCC@@?BBBCCCBBACCAAAA?CCCA>><7==>=
@ATNG8:00437:01831
GATGGTAGCTATACGTATATCTATGTACTCATTCGTTTTCGGAAGAGACAGGTACGTTAATAGTTAATAGCGTACTTCTTTTTCTTGCTTTCGTGGTATTCTTGCTAGTTACACTAGCCATCCTTACTGCGCTTCGATTGTGTGCGTACTGCTGCAATATTGTTAACGTGAGTCTTGTAAAACCTTCTTTTTTACGTTTACTCTCGTGTTAAAAATCTGAATTCTTCTAGAGTTCCTGATCTTCTGGGTGTATCAGCGAGTATCTACCATCGAATCACGAAAGTCT
+
?B@@;@;BBBCCBCCCCECC@BCDGCBBBB<;5;;;;;6;D?C@BCBCDDC@DDBBB?B?@@@C@G?BBABBBB@A?>=;;;,<?8@AAB;BDAA>ADC=AA>==?CCC@BBBBBBB><>AA<A:==AAAA>><>@@@=@@@@AA???AA???@>><>>>=AA=A<@;:<>>AAA;::;>>2=:>8==???>(?A==@68/////:77;8====.==?@@<A;AB=@?>>>==:>8==>>>A<>>AB:AA?==>???AA>>=A@AA@;>888<59<:?<;=7=???
@ATNG8:00437:01840
GATGGTAGCGCACACATAGATACAGTACTCATTCGTTTCGGAAGAGACAGGTACGTTAATAGTTAATAGCGTACTTCTTTTTCTTGCTTTCGTGGTATTCTTGCTAGTTACACTAGCCATCCTTACTGCGCTTCGATTGTGTGCGTACTGCTGCAATATTGTTAACGTGAGTCTTGTAAAACCTTCTTTTTTTACGTTTACTCTCGTGTCAAAAATCTGAATTCTTCTAGAGTTCCTGATCTTCTGGACGACGCGCACTGACACTACCATCGAATCACGAAAGTCT
+
::::8==>CCCC@@ADCCCCCCBBB;;;BBAA<ABBC=A@<@=@ACCEAB@BBBCC@C?CCCC>B=@AA@@ABBB?BBBBB3BC<<;EE>A;;;;@=A;=@6996B@@?BCCCCCAA=@@>;@=@AACCEID?BABB@BCB<<<BA@@@@@@@@@;:99<AA<@<@A@?@@@AA;?;;;;.:;@=;;;;;;;#;ABBC=B;;;CD;;;;:EDFE5A@;;;?B@BDACCBBBAA?@@CB;;;B?BBFADEDDBCBCDC;;;CCCCCDC@CCDDC;;;CBBBB=BBBB
@ATNG8:00448:01861
GATGGTAGGCGTGTGAGAGTCTGCCCAGAAGATCAGGAACTCTAGAAGAATTCAGATTTTTAACACGAGAGTAAACGTAAAAAGAAGGTTTTACAAGACTCACGTTAACAATATTGCAGCAGTTCGCACACAATCGAAGCGCAGTAAGGATGGCTAGTGTAACTAGCAAGAATACCACGAAAGCAAGAAAAAGAAGTACGCTATTAACTATTAACGTACCTGTCTCTTCCGAAACGAATGAGTACGTGTGCGACGTGTCTCCTAATCGAATCACGAAAGTCT
+
CCDD@CCB@BBCD@A@CC@;;;;;:06BB@CCCCBB?B@BCCDDCC?BB>B@CB@????>1??BDCAAACDBBB=BAAA@??,882:3:99(7>?6B@:?BCAAB;@<@A;??>:>>>>?>>>:<>>?>>>A9>>>A7==@@>><>:>;?<@=@CCB@?<><AACA@@<@B>BCC>BB@?>8;;;6;<<;</6617BB@@>=>@;A;>==>:@:@A;;;;AAAA566=C<?>=5=@@=ADCCCBBCCBBBBCCBABBCABB@CC@BCCC?CDAB@@?:>B@A
@ATNG8:00401:01918
GATGGTAGCATCATGCATATCTCACCGAAGATCAGGAACTCGTAGATGAATTCAGATTTTTTAACACGAGAGTAAACGTAAAAAGAAGGTTTTTTACAAGACTCACGTTAACAATATTGCAGCAGTACGCACACAATCGAAGCGCAGTAAGGATGGCTAGTGTAACTAGCAAGAATACCACGAAAGTAAAGAAAAGTAAGTGACGCTTAATTAACTTATTAACGTACCTGTCTTCTTTCCGAAAACGAATTGAGTACGTGTCGACGTGTCTCCATAACCTACTC
+
44<<8=666:99:56566<999://)//)/-////5:69944444399:59386///////#/3///88799338*8;;;999'4=8=.99999#5<@?DCBBCC@>B=@;:949=<5;?999CCCAA;:9?>;;2;?==:??CAAA:92:9>;:29;;495<?37443347<<7=<<777699///<<3:<<<.:;:2-------/)5.55:544.44393889::34////)///(/)/444&388-3-398878333333333377733,322+.0333--
@ATNG8:00405:01898
GATGGTAGCACACGAGATCTCATCGTACTCATTCGTTTCGGAAGAGACAGGTACGTTAATAGTTAATAGCGTACTTCTTTTTCTTGCTTTTCGTGGTATTCTTGCTAGTTACACTAGCCATCCTTACTGCGCTTCGATTGTGTGCGTACTGCTGCAATATTGTTAACGTGAGTCTTGTAAAACCTTCTTTTTTACGTTTACTCTCGTGTTAAAAATCTGAATTCTTCTAGAGTTCCTGATCTTCTGGGTCTACGCTCGTCGCGCTACCATCGAATCACGAAAGTCT
+
@@CB:CCCDDBBBBCCCCCCCCCBBABBBBCC?CBBB>BB@CACCCCBBB?CCCA@>A?CCCC?C?BBBBBBBBB???@??2>?<@?@BA8BBBB>BBB>BB===>BBB?ACCCCBCC?@>@:>9><<=====;>==A;?>>@@@@AAAA?A?;;;7;<<<??;?<@AA>>>@>>6==@@@5@=A6<<<<<;';=666.666///:::==BBBB/@;:;B=A<??<???@;;:<A<A@A@>>9<<@@9>>>@@@?>?A<=>??=<<@<>>>?A<A@???@A:AA::
@ATNG8:00407:01896
GATGGTAGGTGCACATGAGTGTATCCAGAAGATCAGGAACTCTAGAAGAATTCAGATTTTTAACACGAGAGTAAACGTAAAAAGAAGGTTTTACAAGACTCACGTTAACAATATTGCAGCAGTACGCACACAATCGAAGCGCAGTAAGGATGGCTAGTGTAACTAGCAAGAATACCACGAAAGCAAGAAAAAGAAGTACGCTATTAACTATTAACGTACCTGTCTCTTCCGAAACGAATGAGTACTGCGTCTCACTCTCGCCTACCATCGAATCACGAAAGTCT
+
56A=:=BB@BBBBFCFCCCDCBBBC?CBC@BBBBCC@C?CBBBBCC@BB@B?AAA=>>>>,@=BCCCCICAAAC>A@ACCCC5BC?B<@@@7@CC?CBBBBBC;:7:?BA?CBB?CCBCCABBCFBBBCCCB@CCCD?AACDCCBB=B>B@@=ACFJCCCC@@@?CCC?BB?BBB?AA>??8??>;00000(0=60///>A?@>;>:?@AA;>;>CHCC@CBBBBCC?C@EDD=BBA?CAAAAAA???@AABBCBBBBCBB>A@@<@BBBC?CCBCAAA<AC;;
@ATNG8:00418:01901
GATGGTAGTATATCGCGTCGCTATCCAGAAGATCAGGAACTCTAGAAGAATTCAGATTTTTAACACGAGAGTAAACGTAAAAAGAAGGTTTTACAAGACTCACGTTAACAATATTGCAGCAGTACGCACACAATCGAAGCGCAGTAAGGATGGCTAGTGTAACTAGCAAGAATACCACGAAAAGCAAGAAAAAAGAATTACGCTATTAACTATTAACGTACCTGTCTCTTCCGAAACGAATGAGTACTGTATCTATGTGTGCGCTACCATCGAATCACGAAAGTCT
+
<<>C@CDB@;;6;;>>C>CBBBBA=0449.455;<<.516;;;=@D7;;7:344494444$46:;<====;;<=6<=@@???0?@=A;BBB9BBB?BCC<;;C@@<@?BC@CCD@ABBDDBBBCCCDCFCCC@CCAA=@@@B@@?A>B>BBB@CCBCBEBD@AAABCF@AA>ACA;?>8777(8771899999%9>=A=BBF===@9<6;>;;4;5;@CBD@DBBBBBB@B?BBC>BBC?@@@AACDBBBBBBBAAABBBBBBBBBB=@AA@?<?>>>BBD>@;;:
@ATNG8:00422:01898
GATGGTAGCAGACGTGACAGAGCGCCAGAAGATCAGGAACTCTAGAAGAATTCAGATTTTTAACACGAGAGTAAACGTAAAAAGAAGGTTTACAAGACTCACGTTAACAATATTGCAGCAGTACGCACACAATCGAAGCGCAGTAAGGATGGCTAGTGTAACTAGCAAGAATACCACGAAAGCAAGAAAAAGAAGTACGCTATTAACTATTAACGTACCTGTCTCTTCCGAAACGAATGAGTACCTCTCAGACGCTCGTCCTACCATCGAATCACGAAAGTCT
+
;?==8=CCBCCCDCCCBBCCCCCBF?BBC?BBBBCD@D?BBBAABB?CC?C@B@?78777(9=ABBBCCDDBBB<@BBBBCB5A?=A5;:.;AC?CCBCCCC;98;@CD?CBB?BBDBCBCCCCCCDCBBB?DBCC?BABBBC>>:?;?>?=@BBCCCCB?BBBBBB>BB?BBA=AA999+9>>;===>?.?A?C???CAAAA<A<AACB8;8;ACBB@BBA@@CB?C=AAC<BAA>ABCBBAA>ABBBBBCBBBC@@@@<@>><>@@AA<AACDBBB<AAAA
@ATNG8:00430:01883
GATGGAGTGTCATATGAGAGTGTGTACTCATTCGTTTCGGAAGAGACAGGTACGTTAATAGTTAATAGCGTACTTCTTTTTCTTGCTTTCGTGGTATTCTTGCTAGTTACACTAGCCATCCTTACTGCGCTTCGATTGTGTGCGTACTGCTGCAATATTGTTAACGTGAGTCTTGTAAAACCTTCTTTTTACGTTTACTCTCGTGTTAAAAATCTGAATTCTTCTAGAGTTCCTGATCTTCTGGATAGCGACGCGATATACTACCATCGAATCACGAAAGTCT
+
<<=B=@;<<><=BBBCDCCCCCDDBBBBBBC?B;:;7;C5;8;BCCGJDACEBBB99;;FIE@D@ECB;;;BBB=@@CCB5CC=@@CB?BCCDACBDACC@CDFDCC?CCCICJCC?AACBC@CCCCAAACACCBB@CBDCCAABCBBBCCBAA>A;;8;C@C@CCBBBA@AC?BAAA@3@5;5;;;;;*;BCCD>CBBAAAFGCIACBCB0ABAAB?B?CB@BBBBC;;7;6;;?D@@=@AA@BBBBBDDFCGICFBBBBBAA>A@@@B=AABBCCJ>CAAB
@ATNG8:00436:01889
GATGGTAGCACGAGTCACTCATATCCAGAAGATCAGGAACTCTAGAAGAATTCAGATTTTTAACACGAGAGTAAACGTAAAAAGAAGGTTTTTACAAGACTCACGTTAACAATATTGCAGCAGTACGCACACAATCGAAGCGCAGTAAGGATGGCTAGTGTAACTAGCAAGAATAACCACGAAAAGCAAGAAAAAAGAAGTACGCTATTTAACTATTTAACGTACCTGTCTCTTCCGAAACGAATGATTACTGCGTCTCACTCTCGCCTACCATCGAATCACGAAAGTCT
+
5:::7<:;AA;;5555:996::@@B9BCB@BBBCBB;A;?;?;==E?BC?B@BCBAAAAA2@?AB???B@A@AA=??@?>>>+=@:=3=>>@,@BB@CAAABBBBB@C@CB@DBB@BCCCBBCDCCCCBBB;;7;CCB>BAACBC@A=@?B00,0;<00/;?<?CABB@;:95//)0)000:9:+:@?<999987#7838:;;=8<;8>5>;>@@@@9><>ABBB?CCA@@AAAF@BCB:@::3:@?@>?ABBBBBBCCDBBCBBBB?BCD?BBABB@B@@@;;;0<@@@
@ATNG8:00441:01909
GTGGTAGCACACGAGATCTCATCGTACTCATTCGTTTCGGAAGAGACAGGTACGTTAATAGTTAATAGCGTACTTCTTTTTTCTTGCTTTCGTGGTATTCTTGCTAGTTACACTAGCCATCCTTACTGCGCTTCGATTGTGTGCGTACTGCTGCAATATTGTTAACGTGAGTCTTGTAAAACCTTCTTTTTACGTTTACTCTCGTGTTAAAAATCTGAATTCTTCTAGAGTTCCTGATCTTCTGGTGTCTGATCTGTATCACTACCATCGAATCACGAAAGTCT
+
CAA>BBCBCCC;;9CEBCDHCCBBCBBBC;;:;CCJ?BBBD?BBCCCCC?BBB@@>AADCCC@C@CBBBCAAAB=A@AAAA'??;?ABC=BBBB?BBC?@@4:99?=?9>BDACBBB?B??>F<;;;A@;;;<@???:=<<<=9::A@?<>=@@A<>>@;??=B<:;787?====>>?BB6>;><ADDDD/@@=<<1://///:::B=ABBC/>75595:37909=<=::;=D=AA>><=8===8=@@@@@@?>>>>E>>>>===:=A???=@====>>6==@?
@ATNG8:00446:01909
GATGGTAGCTCACGTACGTCACACGTACTCATTCGTTTCGGAAGAGACAGGTACGTTAATAGTTAATAGCGTACTTCTTTTTCTTGCTTTCGTGGTATTCTTGCTAGTTACACTAGCCATCCTTACTGCGCTTCGATTGTGTGCGTACTGCTGCAATATTGTTAACGTGAGTCTTGATAAAACCTTCTTTTTACGTTTACTCTCGTGTTAAAAATCTGAATTCTTCTAGAGTTCCTGATCTTCTGGGATGTGTGCGCAGTGCCTACCATCGAATCACGAAAGTCT
+
65==;=BCF?@@;;;@A;?BCB;;;F;;;CCC@DCCD>BB?B?;;;BABB@@A??:7<259<<799:?==@@?9>4:::::)8<544==6=:>>=??A?BD:89AA@A>AABAAA9:32981:8979A??>>;>@@@6;;>>?@@;;;??B888@:==>;>>:=:=@=<9888=0///555)305026666'----6.677697=<>=3:9::+7<==A=A=AA<A888???:><>AB@??;<<@@6=///::====@=>=@59::5///6;777;A===8=?>?
@ATNG8:00450:01288
GATGGTAGGACGAGCGTCTGAGAGGTACTCGATTCTGTTTCGGAAGAGACAGGTACGTTAATAGTTAATAGCGTACTTCTTTTTCTTGCTTTCGTGGTATTCTTGCTAGTTACACTAGCCATCCTTACTGCGCTTCGATTGTGTGCGTACTGCTGCAATATTGTTAACGTGAGTCTTGTAAAACCTTCTTTTTACGTTTACTCTCGTGTTAAAAATCTGAATTCTTCTAGAGTTCCTGATCTTCTGGTGAGATATGCATGATGCTACCATCGAATCACGATAGTCT
+
4944.5:::@00///99<565;;<8==<555772-----(--(-09::<=;;7;>BBC?C?DB??9@<@ABA???@@;===>=,77/3;=A7BB@@>ABC=BC:;;;CCC@CGCCCCCC@DDF@B@ABACBCBD@A@@C@CBCCCBBBBBBBDCCCEAB@@=@A=A>AAAAA@CBC?BCBBA7B<@<A@AA@,AAAAC=AACBBBB;;;5;;;;*;ABCA7<8;B?BCCB@A@@A=@@@BBB?BBE>;;;CBBBBLCCBEBCCBBBC@CCDCD@CCCECCCCGEBB
@ATNG8:00450:01317
GATGGTAGCGAGCGAGTGTGTATACCAGAAGATCAGGAACTCTAGAAGAATCAGATTTTTAACACGAGAGTAAACGTAAAAAGAAGGTTTTACAAGACTCACGTTAACAATATTGCAGCAGTACGCACACAATCGAAGCGCAGTAAGGATGGCTAGTGTAACTAGCAAGAATACCACGAAAGCAAGAAAAAGAAGTACGCTATTAACTATTAACGTACCTGTCTCTTCCGAAACGAATGAGTACGATGAGAGAGTCTCTCTACCATCGAATCACGAAAGTCT
+
:===9==>>CBBBBBBCCBBBCCBCACBB?AABBBA7:65>:9A?@<@A-0/=8:;>>>+@@BBBCCFCCCCC=BBAAAA@,;;5:;??@7ABB>BBBBA@@;;7;?B@>A@@=@B@@ACCCECCCCBCCCACBBB@BBBB@@@B=A>B;;7<CBBBCGC?BBBAAA=AA?CCB@BBDBA;A@@=AACEC3CC?BAAAAABBB@C>AACB<B<AACAA?ACBBCCD@C?BBD>CBC@@@ABBBBCAAABCDBBBC???BBBB@<@0000,0>@?;;;6;BA@
@ATNG8:00450:01323
GATGGTAGGACGAGCGTCTGAGAGGTACTCATTCGTTTCGGAAGAGACAGGTACGTTAATAGTTAATAGCGTACTTCTTTTTCTTGCTTTCGTGGTATTCTTGCTAGTTACACTAGCCATCCTTACTGCGCTTCGATTGTGTGCGTACTGCTGCAATATTGTTAACGTGAGTCTTGTAAAACCTTCTTTTTACGTTTACTCTCGTGTTAAAAATCTGAATTCTTCTAGAGTTCCTGATCTTCTGGTGTCGTCTATCATGTACTACCATCGAATCACGAAAGTCT
+
44::5:>A;@@@555444:;;<<<8=666@@B=B@@@<AA?B@DCEECCC@BBGBB@CACCBB?B@CCCCECCCC@BBBBA0AA?BBBD>BB@@>ACC?CC;<;BCCFACCCCCBCD@DCC@C?CCBBCBBB@BBCB@CCCBB@@@CCCCBBBCC?CCC@CC?B?BBCCCCBBB=?::::.:>B;:::::*;CBBB=AABBCCCAAA5;;;;*;BAAB?A?AL@DCCCCBB@B@FAABBB@BCC?AAABCC::;DFCBAACCDDD@@@@CC?BBCCCCD=CCCE
@ATNG8:00451:01329
GATGGTAGTTGCACATGAGTGTATCCAGAAGATCAGGAACTCTAGAAGAATTCAGATTTTTAACACGAGAGTAAACGTAAAAAGAAGGTTTTACAAGACTCACGTTAACAATATTGCAGCAGTACGCACACAATCGAAGCGCAGTAAGGATGGCTAGTGTAACTAGCAAGAATACCACGAAAGCAAGAAAAAGAAGTACGCTATTAACTATTAACGTACCTGTCTCTTCCGAAACGAATGAGTACGATGAGATCTCGTGTGCTACCATCGAATCACGAAAGTCT
+
BBB<9===A<@@A@BEFCDCCDBCB=A@@=@CCCBC?C@BCCCCCC@BB?B@DCCCBAAA1?<@BBBCCCB<;;0;C;;;<;*;C?D>BBA7AAA>BBBAA>=00,09::6:=??BBB@AACCCCBBDAA@B?@;;;=@@@AAA@@:@=BAA=AAAABBBC?BBAAAA@BC=A??<?ABA@8;00,0@>>?,::5987;<=>;;9@<=766<@<??IGGACCBBCBB?B?BAA=BBB?CECFBB??@CCBBACBBBBBBB???CB?BA88818<@9;;;0;C@A
@ATNG8:00453:01299
GATGGTAGTATATCGCGTCGCTATCCAGAAGATCAGGAACTCTAGAAGAATTCAGATTTTAACACGAGAGTAAACGTAAAAAGAAGGTTTTACAAGACTCACGTTAACAATATTGCAGCAGTACGCACACAATCGAAGCGCAGTAAGGATGGCTAGTGTAACTAGCAAGAATACCACGAAAGCAAGAAAAAGAAGTACGCTTTAACTTATTAACGTACCTGTCTCTTCCGAAACGAATGATGTACTATAGACTATCTGAGACTACATCGAATCACGAAAGTCT
+
>>>A?GBBB;:5A@@ABBBAAABBM@BBA@CCCCCC@CACCCA@AD@CD@D@BBA;;;;.:9<>@BCBBBAAA9>>;;;;;':=99299949DD@CGCBBCBBA=A>@@=@BC?ACAA000AACCCBCCED@CB:::;BBDCCBB?C@CA@>ABABCBBB?AAABBB?AA?CCC?@@ADC<A??:?@@@@2AD?BBBAA8//)/1//)/:7<7=6//77;>A577@7<9566)675-2555577799>?77@B>>>552;;;?@?BC???;AA>>>@?-888=
@ATNG8:00454:01282
GATGGTAGCGCGACGAGCGTAGACCCAGAAGATCAGGAACTCTAGAAGAATTCAGATTTTTAACACGAGAGTAAACGTAAAAAGAAGGTTTTACAAGACTCACGTTAACAATATTGCAGCAGTACGCACACAATCGAAGCGCAGTAAGGATGGCTAGTGTTACTAGCAAGAATACCACGAAAGCAAGAAAAAGAAGTACGCTATTAACTATTAACGTACCTGTCTCTTCCGAAACGAATGAGTACGATGAGAGAGCTCTCTCTACCATCGAATCACGAAAGTCT
+
<==C?B=BA@:;:>A@AAA@?B<@A:@BB?=?==C@:B9AAB???B@AD>A>AAAACCCC3C>??BBBABBAAB=??@CEIE5;;:;?BCC=FFD@CCCCCCC::8;?BC@CBB?CCCDCAAACCCCCDBBC@BBAA>@CCCCCBC@C@BBB?BAABAAA>AAACCBA?BB?ABA<??AA@8>::3:9:99(9A=CAA>AA@>?6:7;=AD:=:=BBBA?AA@@@@@=A>AAC>ABA?BBBBBCBBBBBBBCBBBC@@???A;;;=@@@??<?AABA@@9??::
@ATNG8:00458:01316
GATGGTAGTGCGTGAGAGAGAGACCCAGAAGATCAGGAACTCTAGAAGAATTCAGATTTTTAACATCGAGAGTAAACGTAAAAAGAAGGTTTTACAAGACTCACGTTAACAATATTGCAGCAGTACGCACACAATCGAAGCGCAGTAAGGATGGCTAGTGTAACTAGCAAGAATACCACGAAAGCAAGAAAAAGAAGTACGCTATTAACTATTAACGTACCTGTCTCTTCCGAAACGAATGAGTACACACTCTCATATGACACTACCATCGAATCACGAAAGTCT
+
5;BB8ABB@A9;6A;BBBCCDB;;;05;<9?A@ACC@B?BBB;:9C=?<4=:98/;6>;?)>5=0//:8678887.7766666'//(/(///&/6938998886..(.266273505568@??CCCDCCBCBC@CDCC?BBBBCDBB<@<?>>:?B@BCCCB@BAAACC?BB?BBB>AABCC>BBB?BCCCC3CC?C987CAAAA8:8;@@?:>;>@B@@<::;ABBB?B?BAA<BBB?BBCBBBCCCBBBCCAAAAACBCACADC?CBBBC?CBBCBBB<BB;;
@ATNG8:00459:01311
GATGGTAGCTCACGTACGTCACACGTACTCATTCGTTTCGGAAGAGACAGGTACGTTAATAGTTAATAGCGTACTTCTTTTTCTTGCTTTCGTGGTATTCTTGCTAGTTACACTAGCCATCCTTACTGCGCTTCGATTGTGTGCGTACTGCTGCAATATTGTTAACGTGAGTCTTGTAAACCTTCTTTTTACGTTTAACTCTCGTGTTAAAATCTGAATTCTTACTAGAGTTCCTGATCTTCTGGATAGCGACGCGATATACTACCATCGAATCACGAAAGTCT
+
?ACD@BB@A@<;565<<;;AB;9;BCCCKBBB@BBBB>BC?A?ACBCBA@=@A?@@<@=@ABA?B>AAB?AA@;@=BBCCC1>?;@887*3/66)//949:539789949@?@@??;<>@@;A=BB888;<>:A@>>;>BBB@@@<<:>>=888818889>?3868AAAADD??;?;:;3::@988888(8>==B:@:>=AA@@@>><>BB5@;;;?;?;>=9==;;;???<@<@A9://-/<=9==?A@@A@;;;AAA@;<;?@<;;;?B=;;;>>?A9?;;;
@ATNG8:00460:01295
GATGGTAGGCGTGTGAGAGTCTGCCCAGAAGATCAGGAACTCTAGAAGAATTCAGATTTTTAACACGAGAGTAAACGTAAAAAGAAGGTTTTACAAGACTCACGTTAACAATATTGCAGCAGTACGCACACAATCGAAGCGCAGTAAGGATGGCTAGTGTAACTAGCAAGAATACCACGAAAGCAAGAAAAAGAAGTACGCTATTAACTATTAACGTACCTGTCTCTTCCGAAACGAATGAGTACGATGAGAGAGCTCTCTCTACCATCGAATCACGAAAGTCT
+
>>BC@B<A@EMDBBBBCCCABB;;;05DC?AA=;;C?C@CCCCBAA=;;8;=BBBAAAA@2C=AAABBACC>>>3<>88999'7>5;3888(7?A;BB@BBAAAB=B=;;6:?>5;;>?>=>=AAABA?>??;?@@@9;::>>>==:>=AAC?CB;@>@AA<A?AACD?CC<>>A:?;666)8::5;CDCC/8838>===;;;==A<@@AA<A<?====<@>>>A>>:>=BBD8>BB@A@ABBAA?;;==BB@@@D===AAAABB;@@@@@<@>>>@@@:@:;;
@ATNG8:00460:01305
GATGGTAGTACATGATAGAGACACCAGAAGATCAGGAACTCTAGAAGAATTCAGATTTTTAACACGAGAGTAAACGTAAAAAGAAGGTTTTACAAGACTCACGTTAACAATATTGCAGCAGTACGCACACAATCGAAGCGCAGTAAGGATGGCTAGTGTAACTAGCAAGAATACCACGAAAGCAAGAAAAAGAAGTACGCTATTAACTATTAACGTACCTGTCTCTTCCGAAACGAATGAGTACGTGTGCGACGTTTCTCCTACCATCGAATCACTAAAGTCT
+
DCBB?BCCCCABBDDCCBBBBBDI?CBEAFCCBBC?B@CCCCCCC?CC?C@BAA@@AAA2A@EDC@@AABBCC?BB@@@@@0?A=A5;;;*:AA=BCCCIFDCB?B?@@<@AA=A@CBCDCDDECCCCBBB@DBCA=BBBBBBAB>B@B99;:CBBBCBB?BBBBBB@BB?BCC<??CCC=AAA>ABBBB3BB@BBBBBBA>=:;;?>?@=?:=A@:;7:AAAAAB@D?AAD>DBB@BBBBBBCBBC???AAABBB>:::@BBC?CCAAA<AA>>>?@:@@@@
@ATNG8:00462:01280
GATGGTAGCGCATATCAGCGCAGCCCAGAAGATCAGGAACTCTAGAAGAATTCAGATTTTTAACACGAGAGTAAACGTAAAAGAAGGTTTTACAAGACTCACGTTAACAATATTGCAGCAGTACGCACACAATCGAAGCGCAGTAAGGATGGCTAGTGTAACTAGCAAGAATACCACGAAAGCAAGAAAAAGAAGTACGCTATTAACTATTAACGTACCTGTCTCTTCCGAAACGAATGAGTACAGAGAGTACGATATGTCTACCATCGAATCACGAAAGTCT
+
//993:///<<B@BBCCCC@;;=CC=CDIACCA@@B8;7;@BBCCC?BC8:5:@@???@A0@@CDBBBCCB<;;0;A;;;;.5?;@.999&999.6@@BDECCC?B@CB?BBB@AAABCBBBBBABBCDAA=AC?>;@@>@@AAA?BACCD@CCCCCCCD@CCBBBC@BB?BCD?BBBBB:><@<@BBBB3BB?B999BBBCC?C>AABB?B=BAC9;9;AABBBB@E?AAA=ACD@B@??DDCCB>>>BBBBABBBBDAAABC?@AABA>A@>>>@@7<<==
@ATNG8:00466:01291
GATGGTAGGCGAGAGTGAGACGCAGTACTCATTCGTTTCGGAAGAGACAGGTACGTTAATAGTTAATAGCGTACTTCTTTTTCTTGCTTTCGTGGTATTCTTGCTAGTTACACTAGCCATCCTTACTGCGCTTCGATTGTGTGCGTACTGCTGCAATATTGTTAACGTGAGTCTTGTAAAACCTTCTTTTTACGTTTACTCTCGTGTTAAAAATCTGAATTCTTCTAGAGTTCCTGATCTTCTGGATATGAGTGACTCGTGCTACCATCGAATCACGAAAGTCT
+
@AEE@CAA?ACBBCCCCBBCCCCCBBBBBBBB?BDCC>CC?B@BBBDCBC?ACCCA?A?BBAA?A=ABCCBBB@><>BCBD1BB;?99:29?@@=A@A=@?9>;@@@@=ABBB@@A@=AAA;><>AA:;;<<=BBAA;>>>A@@@>>>????===::;:9==:=:>A@A@BAAA<A===<2=8<<@AAAA/AA<<<6>@@@AAA>>;7>BAA/A>==?<@<@A=AABA???;?=AAAAAA<AAA<AAAAAA@@@>@>>?AAAAAA<AAA@@<>>>@@@A9@=>=
@ATNG8:00469:01286
GATGGTAGACACGTGTGCTCTCTCGTACTCTTTCGTTTCGGAAGAGACAGGTACGTTAATAGTTAATAGCGTACTTCTTTTTCTTGCTTTCGTGGTATTCTTGCTAGTTACACTAGCCATCCTTACTGCGCTTCGATTGTGTGCGTACTGCTGCAATATTGTTAACGTGAGTCTTGTAAAACCTTCTTTTTACGTTTACTCTCGTGTTAAAAATCTGAATTCTTCTAGAGTTCCTGATCTTCTGGGTCTCTCTCTCACGCACACCATCGAATCACGAAAGTCT
+
>?DD=BBCCCCA@AD=::=BCCCCECBBCCBB=CCBC=CB@E@CCBBCGI?CABBB@HACCBC?B>A@@@A@?=B@BBBBB3AC=@>>?8?D@@>B:94:A9:::?BC?BABABBBB????=A>ABABB@AD<;;;@=AAA????A??@CA><<<::;::<=8=<@@@@DAAAA<?====2==B<@@@@@/@AAAA9@@@@>?>;<<8<=<=/>=>>D<B=@@<AABA===;?=@@>>>><>AAA:AAA@>>>?>@A@AA>?@@=<=<>A8>;AAAAA8@@@@
@ATNG8:00469:01312
GATGGTAGGCGACATACATACGCGCCAGAAGATCAGGAACTCTAGAAGAATTCAGATTTTTAACACGAGAGTAAACGTAAAAAGAAGGTTTTACAAGACTCACGTTAACAATATTGCAGCAGTACGCACACAATCGAAGCGCAGTAAGGATGGCTAGTGTAACTAGCAAGAATACCACGAAAGCAAGAAAAAGAAGTACGCTATTAACTATTAACGTACCTGTCTCTTCCGAAACGAATGAGTACCTCTCAGACGCTCGTCCTACCATCGAATCACGAAAGTCT
+
?@@@8ACB?BBBCCCCDCCCCABBD>BBD@CCBC@@=@>BBCCDCC?CC?C?CCAABCCC5C@CCBBBDECBBC>BDCCCCC5CC@D@CCC;CCC@CBBCCDC??>@@CCACBA>BCBBCBBBBBCDCBCCCACCDD?BBBABBBD?EADBB>BBCCCCBC?BBDAAA?BB?BBD?BB?==6><<899999(:@?B???BBBCC?B?BBAA;?<?AC::8:C@@ACC@C?ABD=CBB>AABBBBC?BBBA@@CBCCBA@A@?CCC?@==AD=?AAC?>>5>>99
@ATNG8:00470:01303
GATGGTAGGACGAGCGTCTGAGAGGTACTCATTCGTTTCGGAAGAGACAGGTACGTTAATAGTTAATAGCGTACTTCTTTTTCTTGCTTTCGTGGTATTCTTGCTAGTTACACTAGCCATCCTTACTGCGCTTCGATTGTGTGCGTACTGCTGCAATATTGTTAACGTGAGTCTTGTAAAACCTTCTTTTTACGTTTACTCTCGTGTTAAAAATCTGAATTCTTCTAGAGTTCCTGATCTTCTGGATATGAGTGACTCGTGCTACCATCGAATCACGAAAGTCT
+
49;;8>6;:;::?B@?@??BBBCD?@B@BB;;7<BBB<AA>A?;<9A@@@=AAB;989@BBBCAC@GDD<A///:2/////$//)4:<=4<<<=166<9>E@BBBCBCACCCCCCCC?A@B@CAFC;;;;;E@A@BL?BCCBBBBBBAABBBBACABCCACC?A?AAB@@AEDC@BELFF;;9;>@@@AA0@CCDE=BAAABBCC@A5;;;;*;@@BA@AGIDABCBBBBA>A?BCBBBC@CBB?BD;;<@BBBA@@BB;;;@BB?@A@@B?ABBBBBD=@@@A
@ATNG8:00471:01288
GATGGTAGACACGTGTGCTCTCTCGTACTCATTCGTTTCGGAAGAGACAGGTACGTTAATAGTTAATAGCGTACTTCTTTTTCTTGCTTTCTGTGGTTATTCTTGCTAGTTACACTAGCCATCCTTACTGCCGCTTCGATGTTCGTGCGTACTGCTGCAATATTGTTAACGTGAGTCTTGTAAAACCTTCTTTTTACGTTTAACTCTCGTGTTAAAATCTTGAATTCTTACTAGAGTTCCTGATCTTCTGGTCTACTACACTGTACTCTACCATGAATCACGAAAGTCCT
+
CBBB?FBBBBB;;6>C>BCD=95;;5559;997<?CC=DC@C@BBAAAAA8;9A?A8B?BBCG@B?AABA>=33349<=B>14738///(/..88(/).9077.777:27-578665223655053978//(.32,37-,,,(,,66788888555777./..47:0607<>=>>>?@7;999:,:9>:>;@@@,====>,/,/::::=@?@<@@@2@//-/=9=9>><>@>=<=;>8=:?=:<<<497;5<>>A??>??>>>@@@>88;=063660--/6===49///-
@ATNG8:00471:01307
GATGGTAGTGATACAGATCAGACACCAGAAGATCAGGAACTCTAGAAGAATTCAGATTTTTAACACGAGAGTAAACGTAAAAAGAAGGTTTTACAAGACTCACGTTAACAATATTGCAGCAGTACGCACACAATCGAAGCGCAGTAAGGATGGCTAGTGTAACTAGCAAGAATACCACGAAAGCAAGAAAAAGAAGTACGCTATTAACTATTAACGCACCTGTCTCTTCCGAAACGAATGAGTACTGCGTCTCACTCTCGCCTACCATCGAATCACGAAAGTCT
+
CBBB?B;?@DCCB=@BBAAACCAA@?9;9=>BB;<6;>?BBB@A>B?BA>A?BB>?<===+A=AA@@BBBBBBB>BBBBEEE5AA>@4;;;*;@A=@CBAABB;;9:<AA?CCB@BCCCBBCCDCCCCBCCCACCCC@B??>@@::5;?BBC?CBA@DEDE@BBBBAA?::89B@=?@>=;7;><8<=>><.=@;AABDDCB@@;>:=>AA9=:=>>>@<@@>>>>>;>=;::3;>>9>>BB???===>B@@@@@@BBAAA?AAC?BBBBB?BBBBBCB=B;;;
@ATNG8:00472:01286
GATAGTGTCAGTGCGGTCGTCCAGAAGATCAGGAACTCTAGAAGAATTCAGATTTTTAACACGAGAGTAAACGTAAAAAGAAGGTTTTACAAGACTCACGTTAACAATATTGCAGCAGTACGCACACAATCGAAGCGCAGTAAGGATGGCTAGTGTAACTAGCAAGAATACCACGAAAGCAAGAAAAAGAAGTACGCTATTAACTATTAACGTACCTGTCTCTTCCGAAACGAATGAGTACTGTATCTATGTGTGCGCTACCATCGAATCACGAAAGTCT
+
8:>>966;@@@ABCCACCCCDAHCB=B655:<6;056:;<<<:<<9<8<;=<<<<<':7555<<<<=BB@9:;7;;;;):@=B>AA@6?AA=?@?AA@@==19187177<6::<<BBBB=@/0//..24:<<=:555<B7748B>BBC?BAABDCCB>?@?>AA=::6:@@<@AAAA<??>888777'77/339;88===5:68855/5/84229495755576;.55<3977,7//88///::;===BBB?>;;;7777/)/>9//)/::666>4@656
@ATNG8:00473:01312
GATGGTAGCTCTGCTCTGACTTCGTACTCATTCGTTTCGGAAGAGACAGGTACGTTAATAGTTAATAGCGTACTTCTTTTTCTTGCTTTCGTGGTATTCTTGCTAGTTACACTAGCCATCCTTACTGCGCTTCGATTGTGTGCGTACTGCTGCAATATTGTTAACGTGAGTCTTGTAAAACCTTCTTTTTACGTTTACTCTCGTGTTAAAAATCTGAATTCTTCTAGAGTTCCTGATCTTCTGGATATGAGTGACTCGTGCTACCATCGAATCACGAAAGTCT
+
BBBB@CCGBB=BBBBCCCCB@=AA@@@CA;;4;@@@8@B?B@CECC<::?@????>A@CBBD?C>AAAACBA@@<=====.>@9?>97.7A@@7:9B?AA<??BBBB?@A???@AA<???=B=BAA=>>>>=@@A@7::BB@??>>>AA@?===;=>>=AB<>;>AA@@@>>>9=;;;;1;=C<>?CAA/>AAAA8??A>>>@==<8<=<<.====C=@<@A:>>A????=D=CAAAAA8;;@<A??@B>=>?AABBB?@@AAD<<<<AA=AAAAAAA::::>
@ATNG8:00484:01298
GATGGTACGGCGTGTGGAGAGTCTGCCCAGAAGATCAGGAACTCTAGAAGAATTCGGATTTTTAACACGAGAGTAAACGTAAAAAGAAGGTTTTACAAAGACTTCACGTAACAATATTGCAGCAGTACGCACACATCGAAGCGCAGTAAGGATGGCTAGTGTAACTAGCAAGATACCACGAAAGCAAGAAAAAGAAGACGACTATTAACTATTAACGTACCTAGTCTCTTCCGAACGATGTAGCTAAACGATGGAGAGCTCTCTCTACCATCGAATCACGAAAGT
+
7///)////)/99:55.49;5555555)55<8/000/:2729<<=559@9:.5.44544444$3-3;:9:99334;3433;<<;+;;171777&3377.78690///6673450/.-05,,,---22355558855557(..557677/5/5550586;///9496659:2955::.4////(//:3:;;;;)4404;::<<;;;7<7;444.437////1///8:77969533-344499944///(/////5///989333988886866//(/--6666(,,
@ATNG8:00484:01319
GATGGTAGCAGACGTGACAGAGCGCCAGAAGATCAGGAACTCTAGAAGAATTCAGATTTTTAACACGAGAGTAAACGTAAAAAGAAGGTTTTACAAGACTCACGTTAACAATATTGCAGCAGTACGCACACAATCGAAGCGCAGTAAGGATGGCTAGTGTAACTAGCAAGAATACCACGAAAGCAAGAAAAAGAAGTACGCTATTAACTATTAACGTACCTGTCTCTTCCGAAACGAATGAGTACTGCGTCTCACTCTCGCCTACCATCGAATCACGAAAGTCT
+
BBBC@BCCDDDCBBBCCCCCCCCCC?A@A@DCCBCC@C?CCB?>?C?CC?C?CBAAACCC3C?AABABACCBBB=B@AAAAA0AA=A<AAA9ABEBBAABFDCA@>AAFC@B@C>ACCBDBBBCCCCCCCCD@DDBB>AACDDDBB>B?BAA>BBBCBBCB?BCAAAA?CC?ABB>BBBBB=A??<>CDCC2DC?B>>>BADA?8>;>@@@<>:>@CCC?BBCCBBB?A?CDD=CAA=AACCDCBBBB>@@BBBBBBBBCC@CCC@BCBBB?BBBBBBA<B@;;
@ATNG8:00486:01313
GATGGTAGCTATACGTATATCTATGTACTCATTCGTTTCGGAAGAGACAGGTACGTTAATAGTTAATAGCGTACTTCTTTTTCTTAGCTTTCGTGGTATTCTTGCTAGTTACACTAGCCATCCTTACTGCGCTTCGATTGTGTGCGTACTGCTGCAATATTGTTAACGTGAAGTCTTGTAAAACCTTCTTTTTACGTTTAACTCTCGTGTTAAAATCTTGAATTCTTCTAGAGTTCCTGATACTTCTGGGTCTCTCTCTCACGCACTACCATCGAATCACGAAAGTCT
+
CBBB=BCBBB=DBBCGCCBDDDCCCCBABBBB@BFFE=CC?D>@@@CCCE@CCCAA?B>AACB?B9::BBB@@<;800000$/>(//666.6=9:6:=A?9:4999=7707>A??@AE=@@@9>9<<<<>>>>;@>CC=CA?@@>>>>>>=><>??5:;=<AA:>8:<9//)/<//*/9;<>.?7=477<:<*<::;:'5+275569:==0788)687-5;391:=9=>>@AAA=C<A==///737699.2,,,,,,299=999:777?;>>>8<8<@BA=;>498//
@ATNG8:00486:01325
GATGGTAGGCACTGCGCACACATCCCAGAAGATCAGGAACTCTAGAAGAATTCAGATTTTTAACACGAGAGTAAACGTAAAAAGAAGGTTTTACAAGACTCACGTTAACAATATTGCAGCAGTACGCACACAATCGAAGCGCAGTAAGGATGGCTAGTGTAACTAGCAAGAATACCACGAAAGCAAGAAAAAGAAGTACGCTATTAACTATTAACGTACCTGTCTCTTCCGAAACGAATGAGTACACATCGTCGTGTCGTGCTACCATCGAATCACGAAAGTCT
+
AABB>A==8<<6665<=<<;55555)545.5;=<@>8>9<@@@;:;?BA?A=@@?@;>>>+A>BBCBAA???BD=@?;9494'5=;=8BCC<CCCACGCBBCEDB@C?CC@CCC?CBCBBBBAC@AAA;;;B<@@AA>A@??CBAA>A?C<<:;BDBCEBB?BAAABA?BB?AA:>=CBB=5478;>>ABB2BC@B??@@?>===A8==;;5;7;;@BA?ACEBBAC<@;?@@=@BC@CBB??@CCEBBCBBAAABBCC:99C@@=A???B?BBBBCCC>BBBB
@ATNG8:00487:01329
GATGGTAGCATCATGCATATCTCACCAGAAGATCAGGAACTCTAGAAGAATTCGATTTTTAACACGAGAGTAAACGTAAAAAGAAGGTTTTACAAGACTCACGTTAACAATATTGCAGCAGTACGCACACAATCGAAGCGCAGTAAGGATGGCTAGTGTAACTAGCAAGAATACCACGAAAGCAAGAAAAAGAAGTACGCTATTAACTATTAACGTACCTGTCTCTTCCGAAACGAATGAGTACTATGTAGAGCTCTATACTAATCGAATCACGAAAGTCT
+
AB?@>@>BCDCCCABBCCBBBBCCD@CBB?CCBAAC?A?CCAAAAA?AC?D?CBBBAAA2B@BCCCCCBBBBB9BBBCCCC2CC?A<@@@5@AA8>>?@@@>>>=A=>>;>??7>;?A>>@>??A@<<>@A<@@@>:>>>>>>>A:?;?<<8<>>>A@>>9>>>>B><@A<@@@<AA<<;4<994:<===.=@=???@?DBAA:>;@DAA;@<@AA==7;A?A>>@9<9<>>9=CA<778@;;;;;;??ACB>>??@??@AAD;>==@<@>>@AAA9A?;;
@ATNG8:00495:01294
GATGGTAGCACGAGTCACTCATATCCAGAAGATCAGGAATCTAGAAGAATTCAGATTTTTAACACGAGAGTAAACGTAAAAAGAAGGTTTTACAAGACTCACGTTAACAATATTGCAGCAGTACGCACACAATCGAAGCGCAGTAAAGGATGGCTAGTGTAACTAGCAAGAATACCACGAAAGCAAGAAAAAGAAGTACGCTATTAACTATTAACGTACCTGTCTCTTCCAAACGAATGAGCTACGATGAGAGAGCTCTCTCTACCATCGAATCACGAAAGTCT
+
566>8=;;;;;>>??CC@@?=666=5;5905>ABBB>C?AACBCD?CC@D?BBABB===+=8<<>;;:<<;;A=ABDEGCA/9913,377+78;788=CBB>=>9A975,28;25887978<9>9;>>@@@<<::?5672799252'249:=8==::88<@790@@@@<00+/<>6>>7::)9=84:=;<;/7725@===;>@@9838<//(/(/7:55.5<:::<;6;1993900)0::///;;7>??:?:/.....3366633.3..-9,22-..35.5555
@ATNG8:00498:01296
GATGGTAGCGCATATCAGCGCAGCCCATAAGATCAGGAACTCTAGAAGAATTCAGATTTTTAACACGAGAGTAAACGTAAAAAGAAGGTTTTACAAGACTCACGTCAACAATATTGCAGCAGTACGCACACAATCGAAGCGCAGTAAGGATGGCTAGTGTAACTAGCAAGAATACCACGAAAGCAAGAAAAAGAAGTACGCTATTAACTATTAACGTACCTGTCTCTTCCGAAACGAATGAGTACGATGAGAGAGCTCTCTCTACCATCGAATCACGAAAGTCT
+
CB@A<CCBBBBCCCBB@;;;CCBBC>CCCABBBBCC8;8:BDCCEC????A>CBBABBBC5C@CCECCCCC;;;7;C@@@B@0@B>B5;;;-;@A;A<9;@BB;<:A?BC?BBC@CB??@BBABB@@ADCCH@CBBD?A@CCCCBC@C@ECC?BBCCCCBC@BBBBBC?BC?BBC?CCBBB:@<<888888(9@;:99>BBBBB?C@BBBB@@=>=BCCACCCA@@A?B=@@D=BAB@AABCBBBCCBBBCBBBBBA>>>BBBBD?B>>>B@?ABEBBB>BB@A
@ATNG8:00459:01376
GATGGTAGATATATGCACGCTCTACCAGAAGATCAGGAACTCTAGAAGAATTCAGTTTTTTAATCACGAGAGTAAACGTAAAAAGAAGGTTTTACAAGACTCACGTTAACAATATTGCAGCAGTACGCACACAATCGAAGCGCAGTAAGGATGGCTAGTGTAACTAGCAAGAATACCACGAAAGCAAGAAAAAAGAAGTTACGCTATTAACTATTAACGTACCTGTCTCTTCCGAAACGAATGAGTACACACTCTCATATGACACTACCATCGAATCACGAAAGTCT
+
;@@<9=>CDBCBCCCCCCCCCDDCC?CBC?@@BBBA=A=<;:00/:6;;8::BBBBBA??'?33379455@==<=6=AA@?A@0@B?A;EEE;CBB@BCDCCCB;;7;>BA?CDC>ABBABBCBAA;;<CBBB@BBBB>A@ACDCCB@C?B;;8;CCCECCC@BBBCCC@BA@BBC<?>:::,78810@@@@@(@>;00)00;?=@C<>8>575<A>>=BCC@BBBBAAC@D?BBB<ABC?CBB@@?BBCCBBBBBBBCCCA@@BBCC?CBBBB>A@??AA@;A@AA
@ATNG8:00463:01332
GATGGTAGCTCACGTACGTCACACGTACTCATTCGTTTGGAAGAGACAGGTACGTTAATAGTTAATAGCGTACTTCTTTTTCTTGCTTTCGTGGTATTCTTGCTAGTTACACTAGCCATCCTTACTGCGCTTCGATTGTGTGCGTACTGCTGCAATATTGTTAACGTGAGTCTTGTAAAACCTTCTTTTTACGTTTACTCTCGTGTTAAAAATCTGAATTCTTCTAGAGTTCCTGATCTTCTGGGTGTATCAGCGAGTATCTACCATCGAATCACGAAAGTCT
+
:@>>:BB@@><9566=666>=BBBBBBCCCBB?B@@@;A?B=B@CCCBB@BDCCC?B?BBBDAC?AABBCCCCC?@????.=>8<99:,9>;;-00=;>A@BCBBB@?BBBBBBB@=C@@<@;?>A878===@@@A=888@@@=>>@?AB?>>?89997//*/7<<?A???AB<?>>>=/>5:7;>DDD/AC>>>6:;A=====////@@@,=:=>@=A=AD<BBBB===<@<AA99//+/8890698@@<=>@8;:;@G???B<>>?:;5;>?>>EK9>>=@
@ATNG8:00463:01355
GATGGTAGAGTATCATGTGTATCTCCAGAAGATCAGGAACTCTAGAAGAATTCAGATTTTTAACACGAGAGTAAACGTAAAAAGAAGGTTTTACAAGACTCACGTTAACAATATTGCAGCAGTACGCACACAATCGAAGCGCAGTAAGGATGGCTAGTGTAACTAGCAAGAATACCACGAAAGCAAGAAAAAGAAGTACGCTATTAACTATTAACGTACCTGTCTCTTCCGAAACGAATGAGTACACACTCTCATATGACACTACCATCGAATCACGAAAGTCT
+
69CD599A00/:::<@><B?@;99A;@<<8<?<<<B<A;>:::AAB?CC@D@BA@;;;;;*99=B:96CCCBCB<AA;;;;;*;E>B5;;;&9@B=BA@@CBBBC@C???=?@@=?@?CCCDBBBCCCDDCC@BBBB@CCDCCCCB?B=B9979CCBBBBE?ABBBBA>AA<?@A?AA???8==;887777'3=8?377BBBBA?B<A;;:9<8;ADBB@BCCCCBB?B>AAA;@@B?CACCB?@@AAA@ACA@ABBCBBBDBBA?ACBBF@CBBBBBB=BB;;
@ATNG8:00464:01375
GATGGTAGTGTCGATATGAGATGATGTGTACTCATTCGTTTCGGAAGAGACAGGTACGTTAATAGTTAAATAGACGTACTTCTTTTCTTGTCTTTCTGTGGTATTCTTGCTAGTTACACTAGCCATCCTTACTGCGCTTCGATTGTGTGCGTACTGCTGCAATATTGTTAACGTGAGTCTTGTAAAACCTTCTTTTTACGTTTACTCTCGTGTTAAAAATCTGAATTCTTCTAGAGTTCCTGATCTTCTGGGTGTATCAGCGAGTATCTACCATCGAATCACGAAAGTCT
+
////)/799;4555;5/---------794445<<<9555<0548<344444432334448<8;<==69<2;00////999)////&/9(//8;;28444<6:::6884885<<B=@BB9:6==8=>B:B:BA99969><??:;6;;9:CC:;;C:::?@??8>99448<@09566??CCC@CB@@@4949;?????(99@@@8A@>@?:99AA@BDDD1DDCCC@C@@@<@@@@?;;5:;=<:@@@<@>>@,:9999=699BCCBAAAB>=:?966<:;>BB@@?69994
@ATNG8:00466:01354
GATGGTAGTACATGATAGACGACACCAGAAGATCAAGGAACTCTAGAAGAATCAAGATTTTTTAACACGAGAGTAAACGTAAAAAGAAGGTTTTACAAGACTCACGTTAACAATTTTGCAGCAGTACGCACACAATCGAAGCGCAGTAAGGATGGCTAGTGTAACTAGCAAGAATACCACGAATGCAAGAAAAAGAAGTACGCTATTAACTATTAACGTACCTGTCTCTTCCGAAACGAATGAGTACAGAGAGTACGATATGTCTACCATCGAATCACGAAAGTCT
+
::<=066====@=====?;;==<<<166:5977//)/2727::<:880-,(,,,(-//////#5.5999;;966CA;9:99949$59.58BCC9DCCBCCBBBBC;;6:<?@29:9-3<=>>@?@BBBBBCBBBACDCC?A@BCCBBB@EAFBB?AABBABBB?CBBABDABA>ACF?ABBB?999?:?@@@@1??>A999AA@@C?B?BB@=5;5:=BBA=AB;;;AA>B>BBE>CCC@C@?@CCCBBC???BB??>BBBBBCCBB@AA99:AFAAA;;;3;===
@ATNG8:00469:01341
GATGGTAGACATATCGTACTCTCTGTACTCATTCGTTTCGGAAGAGACAGGTACGTTAATAGTTAATAGCGTACTTCTTTTTCTTGCTTCGTTGGTATTCTGCTAGTTACACTAGCCATCCTTACTGCGCTTCGATTGTGTGCGTACTGCTGCAATATTGTTAACGTGAGTCTTTGTAAAACCTTCTTTTTACGTTTACTCTCGTGTTAAAAATCTTGAATTCTTCTAGAGTTCCTGATCTTCTGGTGTCGTCTATCATGTACTACCATCGAATCACGAAAGTCT
+
>996466>ECCCCCCCC;::B966>BCFBBBB@CCCD=CB?CAEB885AB@BCBAB@C@BBBA=A;?<?;=?=887BBDBC1>>99//).--(/(---(--/677793>88>@BBD;?AA<>;<==??@@@;??AB;AAA?BBAAA@@===;;;8898:?@8=:=;;;>>=899-8=>DF;D;?;=====+<>;;;3;>?@?@==///-;;9+3-/*/:160;B=AAA==//-/9<=::;@6---0-,,266336===??;:;>>=:=;;;;<@@@===@07773
@ATNG8:00472:01354
GATGGTAGTATAGAGCTCTACATAGTACTCATTCGTTTCGGAAGAGACAGGTACGTTAATAGTTAATAGCGTACTTCTTTTTCTTGCTTTCGTGGTATTCTTGCTAGTTACACTAGCCATCCTTACTGCGCTTCGATTGTGTGCGTACTGCTGCAATATTGTTAACGTGAGTCTTGTAAAACCTTCTTTTTACGTTTACTCTCGTGTTAAAAATCTGAATTCTTCTAGAGTTCCTGATCTTCTGGGTGCGCTACAGTCTCTCTACCATCGAATCACGAAAGTCT
+
DDBB@BCBBCBBBBCCCCCCCCBBBBDDCC@?>@BBB=BC@C@BABBBBB?BBBBB>B>BBBC?B?BBBBBCBBB?AA@@@2@@=>===5=D?><??B?BB?A@@A>94:>>??@@@=???<A=A@@=:;:><?>@A<@@@A>>>>@@@AA@>>><===<;:7;<@B@???ABC<A====2<;@:>=AAA/AA@AA7:;A@@?@=<<79989*9///=9=9@B<@@AAAAA;><>?==::7;@AD;:::>>??>>>??AAA@;;=66666<6<:>>BBF;;;;;
@ATNG8:00473:01367
GATGGTAGGTGCACATGAGTGTATCCAGAAGATCAGGAACTCTAGAAGAATTCAGATTTTTAACACGAGAGTAAACGTAAAAAGAAGGTTTTACAAGACTCACGTTAACAATATTGCAGCAGTACGCACACAATCGAAGCGCAGTAAGGATGGCTAGTGTAACTAGCAAGAATACCACGAAAGCAAGAAAAAAGAAGTACGCTATTAACTATTAACGTACCTGTCTCTTCCGAAACGAATGAGTACGAGAGTCAGAGCAGAGCTACCATCGTATCACGAAAGTCT
+
5===<B=B>@@BCB;;9B>BBCCCD@CBB?@@@@?=3;5;BBCCDEGEG<;;;BB@AABA2A?BBCHHCICBCB9@;;;<<<*;C>C5;::&49<3:;=<;;@:>6>?AA;?>>6:;==BAABCBCBCBBA@=@@@A?BAAA?AACAFAFBB?@@@BBCBC?CB@????@?<@9938;;=>8>33,333333#/606///9886:,2,2777/5/55;;@:>@999AB5;5;:;.;A@=@AAAAAAABBBBBBBBBABAA???@::3::99A?>>A@BBB<;;;A
@ATNG8:00483:01352
GATGGTAGTGGTGTCTCTGAGAGTAGTACTCATTCGTTTCGGAAGAGACAGGTACGTTAATAGTTAATAGCGTACTTCTTTTTCTTGCTTTCGTGGTATTCTTGCTAGTTACACTAGCCATCCTTACTGCGCTTCGATTGTGTGCGTACTGCTGCAATATTGTTAACGTGAGTCTTGTAAAACCTTCTTTTTACGTTTACTCTCGTGTTAAAATCTGAATTCTTCTAGAGTTCCTGATCTTCTGGACGACGCGCACTGACACACCATCGAATCACGAAAGTCT
+
94996:9700)///9/556<///0///7757//)//00*/9245:;=<:=93/////276<<<=9=8<<BAA::/<499:::(//)/7;;3<AA@?ABA=BC?BBAA@D@BBB;;;BC?;;;@C=BBBAA?::2:::9=AB@BC?===00/99/0/6=;;9==;>9==><<;>>D>@@CCC9B=?=::;:;*;>??A=CBB@@AB:::2:9:*9@@99299?@=>@@:99A@C@@?=>99299>9=7>@=00/777;;;<=>9927///727774555)5<;<
@ATNG8:00485:01348
GATGGTAGACACGTGTGCTCTCTCGTACTCATTCGTTTCGGAAGAGACAGGTACGTTAATAGTTAATAGCGTACTTCTTTTTCTTGCTTCTGTGGTTATTTCTTGCTAGTTACACTAGCCATCCTTACTGCGCTTCGATTGTGTGCGTACTGCTGCAATATTGTTAACGTGAGTCTTGTAAAACCTTCTTTTTACGTTTACTCTCGTGTTAAAAATCTTGAATTCTTCTAGAGTTCCTGATCTTCTGGTATGACTAGTGTACTACTACCATCGAATCACGAAAGTCT
+
6B=>9=<BBC=556;655>=655<=55566557;;AB7;;7;:B@:::77)/////396;:::6::;:99@=733377777$334:8854..5;(.(...'.502522220668552334....3.39<662556:99942229897777899:888////378/607;>>=>>@@<@;<=@/>//-/;:;:,:@<==1;;===>=><<1////(///+/>9=7@@<BB@>>>><@=@@@@@A:>>A<@??@===>>>@BABBBA=9:5::;:@=ABC@>>>9>?@@
@ATNG8:00490:01369
GATGGTAGTCTAGATAGTCTATAGTACTCATTCGTTTCGGAAGAGACAGGTACGTTAATAGTTAATAGCGTACTTCTTTTTCTTGCTTTCGTGGTATTCTTGCTAGTTACACTAGCCATCCTTACTGCGCTTCGATTGTGTGCGTACTGCTGCAATATTGTTAACGTGAGTCTTGTAAAACCTTCTTTTTACGTTTACTCTCGTGTTAAAAATCTGAATTCTTCTAGAGTTCCTGATCTTCGGGGTGTATCAGCGAGTATCTACCATCGAATCACGAAAAGTCT
+
ABCC?BBDCCDCCBCCCCCCCBBBDDEEEAA@ABBD=BB?B?BCCBBAA>BBBBB>B>BBBB?B>BBBBBBBA@:>><=<,>@<=@@G:CCBB=@BB>BB>BBBC??<?????AAA;AA@<A<A?>?AA@A7>>A@:>>>>>>?>?@A@A:;:A=@@>=AA=C<>>>AACAAA;?<<<<1<6<6<?=?=/:=566,8<=::;A>;<4::::.;@@@D<A<@@<>>>A;::<?<>>@A@@:9999-///9====AAAAAAAAA>=:=>>>>9@>==6666,7===
@ATNG8:00498:01334
GATGGTAGCTCTGCTCTGACTCTCGTACTCATTCGTTTCGGAAGAGACAGGTACGTTAATAGTTAATCGTACTTCTTTTTCTTGCTTTCGTGGTATTCTTGCTAGTTACACTAGCCATCCTTACTGCGCTTCGATTGTGTGCGTACTGCTGCAATATTGTTAACGTGAGTCTTGTAAAACCTTCTTTTTACGTTTACTCTCGTGTTAAAAATCTGAATTCTTCTAGAGTTCCTGATCTTCTGGATATGAGTGACTCGTGCTACCATCGAATCACGAAAGTCT
+
BBBB?BBCCB==@@@CDBDCBBBGDCCBBB;;6;ABB<AB@D?DCCCCCD@CCCCC@C@CGA@=AA;<;CBBA8>>@@?,=>9@@@A:ABBB@CCD@DG;;<@CCB?BBCBBBBB?BBE>B@@A@@BBBC@CCBB<>:<<A=>=AB?>>787A:???<@A;><>AA@@??:;689>?A2A=B8:;;;;+;@>>>7><<:;:>=8838BBB/A===A;?;;;7;AAA>=>=B8;;@??B7;;@>EC>>>;;;>AB:;;A>>;==9==///177:=>@D:B===
@ATNG8:00453:01395
GATGGTAGTACATGATAGACGACACCAGAAGATCAGGAACTCTAGAAGAATTCAGATTTTTAACACGAGAGTAAACGTAAAAAGAAGGTTTTACAAGACTCACGTTAACAATATTGCAGCAGTACGCACACAATCGAAGCGCAGTAAGGATGGCTAGTGTAACTGCAAGAATACCACGAAAGCAAGAAAAAGAAGTACGCTATTAACTATTAACGTACCTGTCTCTTCCGAAACGAATGAGTACGTGTGCGACGTGTCTCCTACCATCGAATCACGAAAGTCT
+
ABBB@BCCDCDDBA?;====??;=B:=6976?95550625??<A@C@CE?B?BBDDCDCD5C@BBBCCFCCCCC>CCBBBBB1@?;@2999.;FCAGJCCCCDAA?A@DD?CCC@BBBAA@BBBCCBBBCCDAGD@@?@BAA@A::4;=A<;7;CCCBCCC@BCCCC@CC@CCC>BB;;;6;@@=?@@@@1@C@CCCDCCBBB=?=?A@A=?<?CAAA@BBBBBDD@A<A@A<@00,0<<@CCBBCBCCAAABB998BA@>BAA>AAAAB?BDJFCCB=B:::
@ATNG8:00455:01396
GATGGTAGCACACGAGATCTCATCGTACTCATTCGTTCGGAAGAGACAGGTACGTTAATAGTTAATAGCGTACTTCTTTTTCTTGCTTTCGTGGTATTCTTGCTAGTTACACTAGCCTATCCTTACTGCGCTTCGATTGTGTGCGTACTGCTGCAATATTGTTAACGTGAGTCTTGTAAAACCTTCTTTTTTACGTTTACTCTCGTGTTAAAAATCTGAATTCTTCTAGAGTTCCTGATCTTCTGGGCAGACTCTGCACACGCCTACCATCGAATCACGAAAGTCT
+
B:9;7;;?AAC=666>?BBBB666;=555555.6<<9AC;A<@?AAABB@BEB<A:B:=BBB:B:=BB?:?===699333$7;,33<;5@=?A=@??<@@;?997?A<A?>=;:00*//;96;3977...783888;155;9=?;;;>?A>888=58667<=:><=?@:9:=::5;====/=5;5;7===='=@@@@///=776<===:>>=>/>878@9>;AC=DBBA;;;<?<???>==:9==;1;6/--73--/===BBC6;;F=>>>??;==>=>BA:AD??
@ATNG8:00464:01389
GATGGTAGTGATACAGATCAGAACCAGAAGATCAGGAACTCTAGAAGAATTCAGATTTTTTAACATCGAGAGTAAACGTAAAAAGAAGGTTTTTACAAGACTCACGTTAACAATATTGCAGCAGTACGCACACAATCGAAGCGCAGTAAGGATGGCTAGTGTAACTAGCAAGAATACCACGAAAGCAAGAAAAAGAAGTACGCTATTAACTATTAACGTACCTGTCTCTTCCGAAACGAATGAGTACTCTCTCACTCTCGCCTACCATCGAATCACGAAAGTCT
+
<@A=@BCBCCBCCCDCCBCCCC@B?A@@=BAABBBACACCCA@BF@CC@C?BA@@@AAAA'A?A:98A9:9?>>=<;=::888'43-3-3333$3994:<===<<::6:=AC@CDC>@@@ABBCDDCCCCCCCD@DDAA?AAABCBAB9@=A@@=@CCCCCCC?CAACBA?BB?BBA=@A999*::94:ADHD2CC?CA@>??A8818:>??B8;6;AB;;8;B@@@BB@C?BDD>B999:CFFCCCBB@@BBBBBBBC8846>:5:DAA@;@@BABCD>CAAB
@ATNG8:00465:01415
GATGGTAGCGCGACGAGCGTAGACCCAGAAGATCAGGAACTCTAGAAGAATTCAGATTTTAACACGAGAGTAAACGTAAAAAGAAGGTTTACAAGACTCACGTTATCAATATTGCAGCAGTACGCACACAATCGAAGCGCAGTAAGGATGGCTAGTGTAACTAGCAAGAATACCACGAAAGCAAGAAAAAGAAGTACGCTATTAACTATTAACGTACCTGTCTCTTCCGAAACGAATGAGTACGATGAGAGAGCTCTCTCTACCATCGAATCACGAAAGTCT
+
>?CC?CDCCBBBCBBBCFDBCA;9:,:AB=ABBBBB@B@CCCCBBB@BB?B?AA@9:::2:=@AACBCBABBB;@9;:494$9>49.55)5;;5;99:@AACC@CBBD@CCC?AABBCBCCIHBBBBA@@@CAAB@ACCCDDCC?B@BCC@BBBBDAAB?ECCCCC?BB?BBB=@?99923=<8=???A2?@;>?>>CB??>=B;?>AA<B<AACCB?BBBBAAC=@<@@A;AAB?BBBBBCBBBBBBBBBBBB@@@A>>>==;>>>=D=A@ABBCC>CBAB
@ATNG8:00466:01396
GATGGTAGTGCGTGAGAGAGAGACCCAGAAGATCAGGAACTCTAGAAGAATTCAGATTTTTTAACACGAGAGTAAACGTAAAAAGAAGGTTTTTACAAGACTCACGTTAACAATATTGCAGCAGTACGCACACAATCGAAGCGCAGTAAGGATGGCTAGTGTAACTAGCAAGAATACCACGAAAGCAAGAAAAAGAAGTACGCTATTAACTATTAACGTACCTGTCTCTTCCGAAACGAATGAGTACGAGAGAGCACACGTGTCTACCATCGAATCACGAAAGTCT
+
BBDC=BBCCCCB@BABCCCBAA99929BB:CBBA@@?B?CCC99:C@BD?C>889:98797%34;B=CCCCBBBB<BBBCDCD5CC>A5;;;;*;CC?CAABGCCDC?C@CC@B??<?BBBCCBBBDBCCCCBB?BCCC@BBBBBA??9>;@:97:BBBBCCC@CCACCA?AB>BBB<??999,8>>999:9:(9A?BBABCCB>=:=:==AA7:5;>A:;:;AA@A::7;=?CC>C@?=ACBBCCBBAAABAAABBBBBBBBBBBB?BA@??;?ABBCA>9>000
@ATNG8:00467:01403
GATGGTAGTGCGTGAGAGAGAGACCCAGAAGATCAGGAACTCTAGAAGAATTCAGATTTTTAACACGAGAGTAAACGTAAAAAGAAGGTTTACAAGACTCACGTTAACAATATTGCAGCAGTACGCACACAATCGAAGCGCAGTAAGGATGGCTAGTGTAACTAGCAAGAATACCACGAAAGCAAGAAAAAGAAGTACGCTATTAACTATTAACGTACCTGTCTCTTCCGAAACGAATGAGTACGAGAGAGCACACGTGTCTACCATCGAATCACGAAAGTCT
+
@<@B?B<<DA@@6;6?>@BCBC;;;05BD8BCCAA;?C?@AAAAA@???;@<=<<<7778'86<@;;=<AA@BD=A:;99=9,9=7?.::.9<@<@CCCBBBBB@C@DJ@CCC@CBBBCCCCDBBCCDB@B?@?@@?BAAACCCC@C@BBB>BBBBBBDC?BAACBB?BB?ABB?@@999,8<<89999:(9A>CDEBBB>@?<>;?@==:=:=>B@@>AC@@@BB@C@CCC>C::9:BBBBCBBBBBBAAADBBBBBBAA???@B>=>C=AAABCDC>C;;;
@ATNG8:00472:01381
GATGGTAGTGATACAGATCAGACACCAGTAGAAGTCAGGAACTCTAGAAGAATTCAGATTTTTAACACGAGAGTAAACGTAAAAAGAAGGTTTTACAAGACTCACGTTAACAATATTGCAGCAGTACGCACACAATCGAAGCGCAGTAAGGATGGCTAGTGTAACTAGCAAGAATACCACGAAAGCAAGAAAAAGAAGTACGCTATTAACTATTAACGTACCTGTCTCTTCCGAAACGAATGAGTACTGCGTCTCACTCTCGCCTACCATCGAATCACGAAAGTCT
+
-9:;6;;;<<B=>>?>>969;96==9<:7:-.(-----(/*488344;8<<8A>??<87333$36@BBBCBBBBDC>BAABBBD2AA>C5;;;&9@B<BAAACCCCC@C@CC?CCD=@?CCDCCCBBBDECC@C@DCCB?AABDCCBB?@=@999:CBBBCBB@BCBBBC?CC?BBB;??999+99929BBCC3BB@B@@?BCBAC=@;??BD;?;?CCBC@BBBBBCB?B?BCD>C??=?AABCCCCCBBBBCBCBBBCCCC?BCF@CA@?B?C@@@;;;0;??@
@ATNG8:00474:01421
GATGGTAGCGAGCGAGTGTGTATACCAGAAGATCAGGAAACTCTAGAAGAATTCAGATCTTTAACACGAGAGTAAACGTAAAAAGAAGGTTTTACAAGACTCACGTTAACAATATTGCAGCAGTACGCACACAATCGAAGCGCAGTAAGGATGGCTAGTGTAACTAGCAAGAATACCACGAAGCAAGAAAAAGAAGTACGCTATTAACTATTAACGTACCTGTCTCTTCCGAAACGAATGAGTACGATGAGATCTCGTGTGCTACCATCGAATCACGAAAGTCT
+
4444.4;;444544444555955557<55.54999:.44(4443333-33-313344999;)405<=<@@AAAA@<@@BCJGL5@@7@?CCC8?AB<@@::5;>>@<>8<;+000)//7::;;;>C;;;??;;5;A;;588??A9975;+000)/8///9;;7:88>;?=???AAA:??9939>>997888(2725255575//)/(.533/55:596;9;;969;?9?:=CA9@00+0;<=@A@????@?D@99:?99:898?>;@@BAA15677@<<4>>>=
@ATNG8:00476:01395
GATGGTAGGAGACACGTCGCAACACGTACTCATTCGTTTCGGAAGAGACAGGTACGTTAATAGTTAATAGCGTACTTCTTTTTTCTTGCTTTCGTGGTATTCTTGCTAGTTACACTAGCCATCCTTACTGCGCTTCGATTGTGTGCGTACTGCTGCAATATTGTTAACGTGAGTCTTGTAAAACCTTCTTTTTACGTTTACTCTCGTGTTAAAAATCTGAATTCTTCTAGAGTTCCTGATCTTCTGGGTGCGCTACAGTCTCTCTACATCGAATCACGAAAGTCT
+
?<CC@CBC?CBBBBICBCCBB?BCCFCEHEJAA=A@BB=BB@D?A@CCDBB?BBBCC@C?BBAA>A?CCBBABA98.9<7<7<$=@8<998,3AAB?BB@<@@,009;;;6=@@?B@@A=B??<?=>==@@;;;=??;;7;?;;;BE>>::966////6/5.5<7=9>>@>;66552588>=.A6A477:::+:?@@B9?>===:;;=><@BBB*985890505:3778=869370558677259:<0///888;;855///99;<=66//-4;--/;9;.766/
@ATNG8:00477:01385
GATGGTAGCGCATATCAGCGCAGCCCAGAAGATCAGGAACTCTAGAAGAATTCAGATTTTTAACACGAGAGTAAACGTAAAAAGAAGGTTTTTACAAGACTCACGTTAACAATATTGCAGCAGTACGCACACAATCGAAGCGCAGTAAGGATGGCTAGTGTAACTAGCAAGAATACCACGAAAGCAAGAAAAAGAAGTACGCTATTAACTATTAACGTACCTGTCTCTTCCGAAACGAATGAGTACGATGAGAGAGCTCTCTCTACCATCGAATCACGAAAGTCT
+
BCBC@DEB@BCCCBBBCBBCCCDCC=CAC?BDBCCC9;9;ABBBAA>AA=A?A?A@@@@@0@=@CCECFFBBAA>BBBDDCC3CD?C@CCCC3CCIBCABBBDBBB@D@BB@CBC?BBBBBBBBBCCCCCCCC@CCBB>BABBBCCC?B?C99;:CCCCCBB?BCCCCC?BB?BBB<>>=;;3?>?>AAABB3BF?BBABBCCAA>A?AAAC>=:=>BAA?ACBBBCB>B@BBB=BBB@BBBECCCBBABBBBBBBBA@@??@?@A>ABB@D=AABCC@>9>000
@ATNG8:00477:01411
GATGTAGCAGACGTGACAGAGCGCCAGAAGATCAGGAACTCTAGAAGAATTCAGATTTTAACACGAGAGTAAACGTAAAAAGAAGGTTTTTACAAGACTCACGTTAACAATATTGCAGCAGTACGCACACAATCGAAGCGCAGTAAGGATGGCTAGTGTAACTAGCAAGAATACCACGAAAGCAAGAAAAAGAAGTACGCTATTAACTATTAACGTACCTGTCTCTTCCGAAACGAATGAGTACGTGTGCGACGTGTCTCCTACCATCGAATCACGAAAGTCT
+
CCCCBBBBCCCCCCCCECCCCCBB=BDD?CBBBBB@C>A@CCCCA?BB?A@BA?88882:?BBBBCCCBBBC=BABBDDD1CC?B<@@@@0@CCACCCCCCBBB?C?BA@DCC>AA@ABBCCDCCCDCDBC@CC@@>@BBBCCBA?B@CCB@CBBBBBCC?BCABBB?8859CD<?@9::,7<;998999(9@:ABBBCCBAA;@<@A??3818AAAA?BA@@@AC?C?AA@9@::8:CECFBBBBBCBBBBBBBBB???=D;;8;>>>><@@BDBBB=BA??
@ATNG8:00477:01424
GATGGTAGGCGACGAGTACATACGCGCCAGAAGATCAGAACGTCATAGAAGAATACGAATAGATTTTTTAACACGAGAGTAAACGTAAAAAAGAAGGTTTTACAAGACTCACGTTAACAATATTGCAGCAGTACGCACACAATCGAAGCGCAGTAAGGATGGCTAGTGTAACTAGCAAGAATACCACGAAAGCAAGAAAAAGAAGTACGCTATTAACTATTAACGTACCTGTCTCTTCCGAAACGAATGAGTACGAGAGTCAGAGCAGAGCTACCATCGAATCACGAAAGTCT
+
77//)///39//5<<<<<<==<654;;.555855/////4:6----///3880--///1////:;;;;%4036//////9::186//////#3;171777+33369999///772849;59>?<>>>ACCA:::AA???BB?BBCC?BB@?@BCA=D@DAA<??A@???A<@<==8815;6;=<9<<887)55216AA;;*7726...7789:273555759399A:916@9;?@@?B@BCB=BCC??@@ABAC???AAADBBBBB<<:0///;49:<888AAAB:9949?>@
@ATNG8:00478:01410
GATGGTAGCTCTGCTCTGACTCTCGTACTCATTCGTTTCGGAAGAGACAGGTACGTTAATAGTTAATAGCGTAACTTCTTTTTCTTTGCTTTCGTGGTATTCTTGCTAGTTACACTAGCCATCCTTACTGCGCTTCGATTGTGTGCGTACTGCTGCAATATTGTTAACGTGAGTCTTGTAAAACCTTCTTTTACGTTTACTCTCGTGTTAAAAATCTGAATTCTTCTAGAGTTCCTGATCTTCTGGGTCTACGCTCGTCGCGCTACCATCGAATCACGAAAGTCT
+
55:<8<BB@A>;;;>>>@AB;99=<;;;666>7>>;:4:>:C<AABA>@>:966669<75954.55;::@?@;7;?:>BBA?,999)999:1:455.555.5>155;;;=:>CCCCBBB>BBB?D>;;<BBCCC?BBBB?CAB;;;@AAAAA@@?AC?;;9?AA=A<?@AB@@A@A=A;;;;.;4;5:;;:-9@@@@5<0000////5.5555$55455155;?:@CB@@;>5>;@A<?>>299:9/9:;:A@AAA;;;:;9@@BB@BBCCD=??BBCEE;;;BB
@ATNG8:00480:01419
GATGGTAGCGCGATATCAGCGCAGGCCCAGCAAGGAATCAGGAAACTCTAGAAGAATTCAAGATTTTTTTTTAACACGAGAGTAATCGTAAAAAAGAAGGTTTTTTACAAGACTCACGTTAACAATATTGCAGCAGTACGCACACAATCGAAGCGCAGTAAGGATGGCTAGTGTAACTAGCAAGAATACCACGAAAGCAAGAAAAAGAAGTACGCTATTAACTATTAACGTACCTGTCTCTTCCGAAACGAATGAGTACGATGAGAGAGCTCTCTCTACCATCGAATCACGAAAGTCT
+
8:::8==@BC;5:555544:77//)-6/65--(-(/)/9/5.44)4<;<:::533-3233-4444444444"4.5;;999@999.9:<555555#55.46<<===%=>>9=A@ABBA@@=A>BB@BCB?BC@?ABBCBB@A@CCBC@AB999:BC=>>0000?@@A?B@???C?><?BBBBB@BB?BBB>A?976(9::4:::::*:=6=885<<@@@<@<A@@@7;46;<00+0@>>A@@<@>ADE=C@@?AEBABCBBBAAABBDBBBAA>>>@@?@=@999B?AAAABCB<B@@@
@ATNG8:00485:01408
GATGGTAGAGTACAGTGTAGTAGACCAGAAGATCAGGAACTCTAGAAGAATTCAGATTTTTAACACGAGAGTAAACGTAAAAAGAAGGTTTTACAAGACTCACGTTAACAATATTGCAGCAGTACGCACACAATCGAAGCGCAGTAAGGATGGCTAGTGTAACTAGCAAGAATACCACGAAAGCAAGAAAAAGAAGTACGCTATTAACTATTAACGTACCTGTCTCTTCCGAAACGAATGAGTACATAGATATACGTATAGCTACCATCGAATCACGAAAGTCT
+
BCCB@BBBBCDBCBCECCCCCCCCB?CCC@CDB@?@<@>BBBCC??=?A>AAECAAAAAA2A@FA@@CCCCAAA<ABBCCCC5BB=A5;;;6;CD@BCCCCDCBD?B?BB@BCC@BBBBBBCCCCBBDBBBC@BBBC@BBBBAAAB@C@B@@>@BBCCCCB?BCCBAA?CC?CBC>AAA@@;???;?BCCD3CB?B:::BAA@@<@;@AAG;>:>ACBB@BCBBAAA<?=?BB=BBB@CBBBBBABBBCCCCAAACAAA<==A@A<A>>>A=A?AB???8?@99
@ATNG8:00486:01404
GATGGTAGTACATGATAGACGACACCAGAAGATCAGGAACTCTAGAAGAATTACAGATTTTTTTAACACGAGAGTAAACGTAAAAAGAAGGTTTTTACAAGACTCACGTTAACAATATTGCAGCAGTACGCACACAATCGAAGCGCAGTAAGGATGGCTAGTGTAACTAGCAAGAATACCACGAAAGCAAGAAAAAGAAGTACGCTATTAACTATTAACGTACCTGTCTCTTCCGAAACGAATGAGTACAGAGAGTACGATATGTCTACCATCGAATCACGAAAGTCT
+
////)//:@AB<<=<=>>?;?@>;;5;=<5<;9555.5.5===><:677)/)////4444444"4.4;:;;<<=@??:?ABDDDD5@@:@4;;;9$3994:==<<::??;?=?A>BBB7<<:BCCCCCCCCCCCCEADCCC@BCBBBB??:@=B@><@BBCCCCC@CABBDC=???BBB?AA=>>8???<@ABAB3AB?B9:9BCBAA>@=AAB?7;6;@B<;9;BBBCCBAC@BDF=C;;;;ABBBCCBBBBBCCCDABBBBB???7757BBCB?BB@@=<<5=9::
@ATNG8:00487:01389
GATGGTAGCGAGCGAGTGTGTATACCAGAAGATCAGGAACTCTAGAAGAATTCAGATTTTTAACACGAGAGTAAACGTAAAAAGAAGGTTTTACAAGACTCACGTTAACAATATTGCAGCAGTACGCACACAATCGAAGCGCAGTAAGGATGGCTAGTGTAACTAGCAAGAATACCACGAAAGCAAGAAAAAGAAGTACGCTATTAACTATTAACGTACCTGTCTCTTCCGAAACGAATGAGTACGTGTGCGACGTGTCTCCTACCATCGAATCACGAAAGTCT
+
449939>@@@@@@@BBBBCBBCAAB7@DD<@@@>5;49.448889@>@>;?;;=9>==>@,@<@BBCFGCCBBB>BCCCCCC1@@<@2999-;CC?CCBBBAB>><@>@CAFCC@BBB?A@BBBCCCCCCDD@CCAA=ABBBCBBB?B>BB?;ACBBBCCC@CBBBBB?CA=AAA<??999+8??:99999(9A>BBBBBCCBB?B?BACD>;6:>@?A=A@@BBCC@C@BBB=B@@>@AABBDDBBBBBBBBBBBBBCA?<?7979BBBC?DCCB;;:.;@@@
@ATNG8:00497:01405
GATGGTAGCGCATATCAGCGCAGCCCAGAAGATCAGGAACTCTAGAAGAATTCAGATTTTTAACACGAGAGTAAACGTAAAAAGAAGGTTTTACAAGACTCACGTTAACAATATTGCAGCAGTACGCACACAATCGAAGCGCAGTAAGGATGGCTAGTGTAACTAGCAAGAATACCACGAAAGCAAGAAAAAGAAGTACGCTATTAACTATTAACGTACCTGTCTCTTCCGAAACGAATGAGTACGATGAGATCTCGTGTGCTACCATCGAATCACGAAAGTCT
+
ABCC@C?@?CCCCCCCABABBB@AA<ABB?BCBBCD@C@CDDCBCC@CA<@;>?B;;;;;*;>BCCCCCCCCIE?CA@@HFE5DD?B5;;;4;CJGGCCCCBC@?;@?BB?BCC?BBBABDCCBAACCCCCC=CCCC?BBBCCCBB?B?@AA<ACCCCDCC@BBBA@@>@?:?BB=@@9992:>>;99999(9@<ABBCCCBBB<><?AAA4818=C:;:;CBAABB@B?AA@<AAA>BCCBBGBBBBBBBBBBBBBCBABBCAA>A@@@@<>=AABBB<BA@@
@ATNG8:00451:01458
GATGGTAGCTCGTGCTCTGACTCTCGTACTCATTCGTTTCGGAAGAGACAGGTACGTTAATAGTTAATAGCGTACTTCTTTTTCTTGCTTTCGTGGTATCTTGCTAGTTACACAGCCATCCTTACTGCGCTTCGATTGTGTGCGTACTGCTGCAATATTGTTAACGTGAGTCTTGTAAACCTTCTTTTTACGTTTACTCTCGTGTTAAAAATCTGAATTCTTCTAGAGTTCCTGATCTTCTGGTGTCGTCTATCATGTACTACCATCGAATCACGAAAGGTCT
+
<=>>2///9:///<;:<=666;;;>?;55<:9838444(4:7;8?;>>:7749///;)/)//=;8><?<<<<;999499999(99399;909955.5555:.55<<>>:=665=55.6;9497;555655=7::::.55995554/::99////)///)/8.4.435999<99.5555)547277777$////;/<<<///::<838888):///;)/)/=7<<<<987171//////1745.5555=>>==>55555;;;;@<@??<<79:;---8(-*-7:
@ATNG8:00456:01454
GATGGTAGATACTCGCTGATACACCCAGAAGATCAGGAACTCTAGAAGAATTCAGATTTTTAACACGAGAGTAAACGTAAAAAGAAGGTTTTACAAGACTCACGTTAACAATATTGCAGCAGTACGCACACAATCGAAGCGCAGTAAGGATGGCTAGTGTAACTAGCAAGAATACCACGAAAGCAAGAAAAAGAAGTACGCTATTAACTATTAACGTACCTGTCTCTTCCGAAACGAATGAGTACTATAGACTATCTGAGACTACCATCGAATCACGAAAGTCT
+
>CBC@C@@@BCCCECCCCCCCBCBB=BCC@BABC@@=@:;:BBCCCACC?B?AA@<====,=9??BBBBBBBCD>BBBCDDE5DC?B7;;;.;<;5;CCBBBD@@?@@CB@BBC?BBBBCCBBCCCCBBBBA;AA::6;BB@AA::8;?BAB?A@@BBBCC?CCFCAA=??:?B>8??=??87778@ABBB3BB?BBC???A88188;;;?:>;>@CCC@B@@AACC@CABAA9@::3:::?CCEAAABCBABB>??BBCCFBAA=AAABB@BFBBBCD>B@@@
@ATNG8:00459:01478
GATGGTAGTGTGTCTCTGAGAGTAGTACTCATTCGTTTCGGAAGAGACAGGTACGTTAATAGTTAATAGCGTACTTCTTTTTCTTTGCTTTCGTGGTATTCTTGCTAGTTACACTAGCCATCCTTACTGCGCTTCGATTGTGTGCGTACTGCTGCAATATTGTTAACGTGAGTCTTGTAAAACCTTCTTTTTACGTTTACTCTCGTGTTAAAAATCTGAATTCTTCTAGAGTTCCTGATCTTCTGGAGATACACATGATACTCTACCATCGAATCACGAAAGTCT
+
89;=8BBBBDDCBB<;;BB;;;BBCCBCB;;;6;?=A=AA>A>@ABBCCC?BBB;<9;@CCCB@CACJCEC;;9B;99955$555)545<1<<==:B>C@CE=AABBBC@DCCCCDCD@CCC@C?ABCDBBBB@B;;;@CCDCCCDCBBBABAAAA=ABB@CCAE?@@B@@@CCB>@;;;;.;=A=;;;;;*;AAAB7;;@ABBCBBB?BBBB0@;;<B?B?CC?CDCA@AD@C@BBBCCB@BBB@BBCCCDBBBBB@@ACBCCCD?BBBBB@BBBBCBC=BAAA
@ATNG8:00464:01438
GATGGTAGTGTCAGTGCGCGTCGGTCCAGAAGATCAGGAACTCTAGAAGAATTCAGATTTTTAACACGAGAGTAAACGTAAAAAGAAGGTTTTACAAGACTCACGTTAACAATATTGCAGCAGTACGCACACAATCGAAGCGCAGTAAGGATGGCTAGTGTAACTAGCAAGAATACCACGAAAGCAAGAAAAAGAAGTACGCTATTAACTATTAACGTACCTGTCTCTTCCGAAACGAATGAGTACGTGTGACGTACGTGAGCTACCATCGAATCACGAAAGTCT
+
899:39;>00/99///6;;77//)/9379;9<9---5(-(-8:/448343-3-33445==?+?444:;;988///(////999(993:.555&59;79;;;;;<:;5;:<<7@;>059A?BCCCCCCBBCBBA?BBBB?C@@@C;:9=B?BBB?DCAAAAAC?DAD::98<;8;<;5;<877)88808AAAB2>>;@0/0:699<8=69;>@49655:AB?BBB@@@?9=9>@A9???4977?<<>787;>@@??888>;;7333/(////9*//:/333(3788
@ATNG8:00468:01432
GATGGTAGAGAGACTGTAGCGCACCCAGAAGATCAGGAACTCTAGAAGAATTCAGATTTTTAACACGAGAGTAAACGTAAAAAGAAGGTTTTACAAGACTCACGTTAACAATATTGCAGCAGTGCGCACACAATCGAAGCGCAGTAAGGATGGCTAGTGTAACTAGCAAGAATACCACGAAAAGCAAGAAAAAGAAGTACGCTATTAACTATTAACGTACCTGTCTCTTCCGAAACGAATGAGTACTGCGTCTCACTCTCGCCTACATCGAATCACGAAAGTCT
+
899?5:;?ABBDAABCGHCBBC@@@;@BB?BAAA;;7<>A@B???A>A@=@:::987777'7;?ABBBBBBBBB=??@A>@@09:458@@@4A@A<ACAABFD@@?@?BC?BCC@CCCDB@AACDCCBBBBC@BBAA<@?@@@ACA?B@CCB?BGEEC@@@@CCC@>><00-/?:6=73337(7<=;BDDCC3BB???>BBB>?>=B<??@@1808<@;0,0000<@A@B?AGK>C@?=?@ABBC>??>>A@B@@@@BBBBC?BBCBAAFK@DBBAAA@8A@@@
@ATNG8:00471:01473
GATGGTAGCGCACACATAGATACAGTACTCATTCGTTTCGGAAGAGACAGGTACGTTAATAGTTAATAGCGTACTTCTTTTTCTTGCTTTCGTGGTTTTCTTGCTAGTTACACTAGCCATCCTTACTGCGCTTCGATTGTGTGCGTACTGCTGCAATATTGTTAACGTGAGTCTTGTAAAACCTTCTTTTTACGTTTACCCTCGTGTTAAAAATCTGAATTCTTCTAGAGTTCCTGATCTTCTGGACGACGCGCACTGACACTACCATCGAATCACGAAAGTCT
+
?@BA8B<BCBBE@A@DDCCCCCCABB@AAEDE@BBBD>CC@C@BBCCGDC@CCBBB?B@BBBB?B@BCDCBBCCC@CBFCC2AA8;:AB=B<B@8A@@4@B?ABBFCCACCCCCCCC?AAE@B@BBBBBBBC?BBBC;A@BA@@EDCCCCBCCCE?BBC@BC@D@BBBDDDCCC?A;;;;6;>C=AAA@@,@@BCC;;;;8;BCCCB?BBBB2A@@CC?B?BD@CCCCCCC?C@BBBBBB?BBB?BB:;;BCBBB;:;CCBCBBD@BAACB=??CDFEF>CBBB
@ATNG8:00472:01441
GATGGTAGCGCATATCAGCGCAGCCCAGAAGATCAGGAACTCTAGAAGAATTCAGATTTTTAACACGAGAGTAAACGTAAAAAGAAGGTTTTACAAGACTCACGTTAACAATATTGCAGCAGTACGCACACAATCGAAGCGCAGTAAGGATGGCTAGTGTAACTAGCAAGAATACCACGAAAGCAAGAAAAAGAAGTACGCTATTAACTATTAACGTACCTGTCTCTTCCGAAACGAATGAGTACGATGAGAGAGCTCTCTCTACCATCGAATCACGAAAGTCT
+
;<;:5:::::=;;;B>BBBCBBB@@2995.5555/:7;4///988:<??::499>=>@@@,==BBBCCAAABBB<A@?>?>>0@A<A@CDD9CAB<B:9995<>?5?:=@8??@;@BA?@@BCCCCCCCCCC@CBAB=@@@@@@@A:?:B;:6;C;:;AAA<@@@ABB=A@<???;?<889+7<</73===+??7<899=;<>??C?AAA>;=9<<9:;?B;:9B??:?=?AB=A?A?C;99AB?9:8<<?AB@897777;;;33/33227399;;===4;:::
@ATNG8:00476:01444
GATGGTAGTGTCAGTGCGCGTCGTCCAGAAGATCAGGAACTCTAGAAGAATTCAGATTTTTAACACGAGAGTAAACGTAAAAAGAAGGTTTTACAAGACTCACGTTAACAATATTGCAGCAGTACGCACACAATCGAAGCGCAGTAAGGATGGCTAGTGTAACTAGCAAGAATACCACGAAAGCAAGAAAAAAGAAGTACGCTATTAACTATTAACGTACCTGTCTCTTCCGAAACGAATGAGTACGAGAGAGCACACGTGTCTACCATCGAATCACGATAGTCT
+
56?>5:>BAB=>BBBBBCCCA<@@>8@<;79BBBBC@B=@@BCBBB?BB?C@BB??>BBB/A=>?<>??><988*8794444$5>49.555&55949566<<=;;9<<>>:=AA=??DCBBBBCCBBBCBBB@DEDF?CBBBCC??=@@B@@=@AAAAAAB=??BBBB?BB<??>?C??@?8;;<8778888%8=9<656A?887=A<;;=<0817:A@?=A@@@@@A>B?CBF=BAB8::??BCECCCABAAACAAABBBAA@??<?A:::>DD@@ABCBA999
@ATNG8:00477:01477
GATGGTAGAGTAGTGCATGTGTATCTCCAGAAGATCAGGAACTCTAGAAGAATTCAGATTTTTAACACGAGAGTAAACGTAAAAAGAAGGTTTTACAAGACTCACGTTAACAATATTGCAGCAGTACGCACACAATCGAAGCGCAGTAAGGATGGCTAGTGTAACTAGCAAGAATACCACGAAAGCAAGAAAAAGAAGTACGCTATTAACTATTAACGTACCTGTCTCTTCCGAAACGAATGAGTACTACTCTCAGAGACACACTACCATCGAATCACGAAAGTCT
+
44;;54544;=556>;666<<:9;9::5:;>:>>>>>B?B>A;;;?=>:@@,0,/;779<<<+:6A>=CBCDB;;;6;AECFDD1BB:?:???2==B?BBBBBBB::684=98AA<9?<<<@;:;@ADCCCDCC@CCCD?BBBAB@;:3;;>:949@=;=<5:4:?<>@B=AA=A>>9>?@@@8@9:39@CCC3CC?@>>>@A=AA=B<;;;>:>6==CAA<A;;:BCC?C9;<B;AAC?BB>>?A???BBBA@@BBBBBBB>>=BC?AB@0/*//0;@@@0::AA
@ATNG8:00478:01467
GATGGTAGCACGAGTCACTCATATCCAGAAGATCAGGAACTCTAGAAGAATTCAGATTTTTAACATCGAGAGTAAACGATAAAAAGAAGGTTTTACAAGACTCACGTTAACAATATTGCAGCAGTACGCACACAATCGAAGCGCAGTAAGGATGGCTAGTGTAACTAGCAAGAATACCACGAAAGCAAGAAAAAGAAGTACGCTATTAACTATTAACGTACCTGTCTCTTCCGAAACGAATGAGTACAGAGAGTACGATATGTCTACCATCGAATCACGAAAGTCT
+
445=59:BB@?;=@?>>E@@<;;;?9=66759@B:;294=@B;;6D:;;7;899988888'85:744:99999<;533333999'77,3,333&37717887988//(..33056857778=BCCCCBCDBAAC?CCCC@B??>BA?@=A?B@A?AECCDBBB?BCCBB@?BB?BAA4::9::,8<<<AABBB2BB@A;;;B>>>D9=9=AAA<@<>AB;;8;B@@@CB@E@BBB=ABB>ABBBBBBBBDCAAABDCCABBBBA@@@====A@<AAA>>>>9>@>>
@ATNG8:00479:01454
GATGGTAGCACACGAGATCTCATCGTACTCATTCGTTTCGGAAGAGACAGGTACGTTAATAGTTAATAGCGTACTTCTTTTTCTTGCTTTCGTGGTATTCTTGCTAGTTACACTAGCCATCCTTACTGCGCTTCGATTGTGTGCGTACTGCTGCAATATTGTTAACGTGAGTCTTGTAAAACCTTCTTTTTACGTTTACTCTCGTGTTAAAAATCTGAATTCTTCTAGGTTCCTGATCTTCTGGATATGAGTGACTCGTGCTACCATCGAATCACGAAAGTCT
+
56>>;?CCCCCCBBBCCCCCECCBDCCCCBBB?CCCD>DC?A?ACDEDCC?CDCCC@B?AAAA@C?AABBCBEBB?BBBAA3AA>@>??8?AAA=ABA=AC?>>?BCC>A@BBCC@@==AD=A=ABA@<==?=DAAA;==>?>>>A@@@AA==>><;;;=AB<@<???AABBAA<BAAAA5A=A;=>>>=/<A99:6:>>>AAA>>><???@/@???C:>:>@<@@@C=A<?7::==<>;:::;@@@@@@>>>???@>>@@@;=:===@A<AA>A>>>9>B>;
@ATNG8:00479:01459
GATGGTAGTGTCATATGAGACGTGTGTACTCATTCGTTTCGGAAGAAGACAGGTACGTTTAATAGTTAATAGACGTAACTTCTTTTTCTTTGCTTTCGTGGTATTCTTGCTAGTTACACTAGCCATCCTTACTGCGCTTCGATTGTGTGCGTACTGCTGCAATATTGTTAACGTGAGTCTTGTAAAAACCTTCTTTTTACGTTTACTCTCGTGTTAAAAATCTGAATTCTTCTAGAGTTCCTGATCTTCTGGTCTACTACACTGTACTCTACCATCGAATCACGAAAGTCT
+
:=:<=B@@@A;99969>>90//////4999999.44//(/736(--(---783:>799;)9.4;;@:B<@@@:;=5526@:=;;;;+;;;////;3889:4:/-(-8(--//9;7<<==;::==A@A?A=BAAA@B@B;A@@@;@@@::9@@@@AABBBBC?;;9@CDAD>@AA@A@BB@?@>>>>>,=:?9>====,==??@8@:;9:99:59.9555$5559>?C@AA=90000/;,/)0:;:9:459@;B@BBCDHCCBBBFCIDCBBB<@;;;B@BABBABA<AA;;
@ATNG8:00485:01432
GATGGTAGCTCTGCTCTGACTCTCGTACTCATTCGTTTTCGGAAGAGACAGGTACGTTAATGTTAATAGCGTACTTCTTTTCTTTGCTTTTCGTGGTATTCTTGCTAGTTACACTAGCCATCCTTACTGCGCTTCGATTGTGTGCGTACTGCTGCAATATTGTTAACGTGAGTCTTGTAAAACCTTCTTTTTTACGTTTACTCTCGTGTTAAAAATCTGAATTCTTCTAGAGTTCCTGATCTTCTGGATATAGTGACTCGTGCTACCATCGAATCACGAAAGTCT
+
:<CC9;@CC@@;BBCBBAACD;;;CCBAB@00+00000&/@:A?BDCCCCC@CCCCB@C@DEC@CACCCCCBBBB?;;;;.9>>5?:;;;-;AA@=AACADD?AAACBC@BBCCBB@A?@EE@C?CCCCBCBC?BBBA<ABBBCBBCCBBBCBCBB@CBB?BC@D@CABBBBCCD@A::::.:=B;AAABAA)BBBBC=C;:;AABAA@5;;;;*;ABBA?A@CC@CBBBBBE@C?BBBBBB?BBCACCAABCCCBBBBCCCCBBB@BBBBB@CCCBCCC?CBAB
@ATNG8:00498:01437
GATGGTAGGACGAGCGTCTGAGAGGTACTCATTCGTTTTCGGAAGATACAGGTACGTTAATAGTTAATAGCGTACTTCTTTTTTCTTGCTTTTCGTGGTATTCTTGCTAGTTACACTAGCCATCCTTACTGCGCTTCGATTGTGTGCGTACTGCTGCAATATTTGTTAACGTGAGTCTTGTAAAACCTTCTTTTTTTACGTTTTACTCTCGTGTTAAAAATCTGAATTCTTCTAGAGTTCCTGATCTTCTGGGTCTACGCTCGTCGCGCTACCATCGAATCACGAAAGTCT
+
A@CC@CCC?CBBBBAABBBBCCCC=ABDDDBA>@>>>>8?B?B@DDBCBBB?BCCCB>BACCBB?B@CDCDBBB994;CCCCC*CB>BCCIL<KCAA=A;;5;A?@A<@00-0ACAGAGE@DCD@C@CCCCBCBC@BBCC@CBCBBBBBCCCCCBBBA<@999/:=:@?AABBCDCEF@C@@@@3@<@=;;:::::#;A;;;;6;DDBBBCCAA?AECC5CBBBBGJABB?BCCCCCC?@>@BCEBA=@999/;BBBCCBCCBBBCCBBCBA?ACCCC?AABBBDD>D999
@ATNG8:00499:01474
GATGGTAGTGTGTCTCTGAGAGTAGTACTCATTCGTTTCGGAAGAGACAGGTACGTTAATAGTTAATAGCGTACTTCTTTTTCTTGCTTTCGTGGTATTCTTGCTAGTTACACTAGCCATCCTTACTGCGCTTCGATTGTGTGCGTACTGCTGCAATATTGTTAACGTGAGTCTTGTAAAACCTTCTTTTACGTTTACTCTCGTGTTAAAAATCTGAATTCTTCTAGAGTTCCTGATCTTCTGGGATGTGTGCGCAGTGCCTACCATCGAATCACGAAAGTCT
+
4944.44;99455555555555555:44445505<=>5<@?C@CBBBDDC?@>@:;7;>CCCC@D@CCHBCBBBCACCFFD2BA?@@AD>BBCC@BBBACE?BABBCB@CCFDDDED?BBB@C?CBCCBBBC@CDDF?BBABCBBBCCCCCBBBB@CBB?CC@C@BBBBBCCDD?CCCCC9@9>9::::-;BCCC>BBBBGDA@@A5<<;<*<@@ABAGBEC@CCCDDCC?B@A@@CCC@BBAB;;;;:ABACCBBBBAC@C@@>@AABB@BCCC@AA<ACBB
@ATNG8:00454:01488
GATGGTAGCACGAGTCACTCATATCCAGAAGATCAGGAACTCTAGAAGAATTCAGATTTTTAACACGAGAGTAAACGTAAAAAGAAGGTTTTACAAGACTCACGTTAACAATATTGCAGCAGTACGCACACAATCGAAGCGCAGTAAGGATGGCTAGTGTAACTAGCAAGAATACCACGAAAGCAAGAAAAAGAAGTACGCTATTAACTATTAACGTACCTGTCTCTTCCGAAACGAATGAGTACTGCGTCTCACTCTCGCCTACCATCGAATCACGAAAGTCT
+
56B@;CDFBBBB=FDCBBCCCCBBC?CDC@A@ABBC@CACCDCBBB?BB?B?BBBCBDDC2A=?@AACCBBBB@8<=;;:;:':@=@49::49BCACCICDDCBC@C@BB@BCC@CCDCBBCCCCCCDABBC@BBBB?BBBBBBBB>A=B;;:;CCCCCCC@CCBBAB?BB?A@@=@A???8?@@<@A@AA2AB?B878AAAAA;A;@@@A<><=>BCC@BBAA@::8:?ABD=BBC>AABBBC?>?BABBABAAACCBCD@CBA?AAAAA?BBFBCCB>BA@@
@ATNG8:00455:01481
GATGGTAGTGCGTGAGAGAGAGACCAGAAGATCATGAACTCTAGAAGAATTCAGATTTTTAACACGAGAGTAAACGTAAAAAGAAGGTTTTACAAGACTCACGTTAACAATATTGCAGCAGTACGCACACAATCGAAGCGCAGTAAGGATGGCTAGTGTAACTAGCAAGAATACCACGAAAGCAAGAAAAAGAAGTACGCTATTAACTATTAACGTACCTGTCTCTTCCGAAACAATGAGTACACATCGTCGTGTCGTGCTACCATCGAATCACGAAAGTCT
+
:;;=7?;@CEEDCCCBBBB>BB00+/7757>@@@?A@59>;;:8:5//)0)/9744444$4699;<<595559)5944444$5>7<.555&555.5>=99@<:>4>600)/;;488;;@ABCCGCCCGLBB>BA@A=@@@CBCBC@CAGCC@CCCCBA@A@AAABBA?8859A?=?<:::*00/*/>???0?B?774;?::>@=@=@?@<6<8::A;;5;A=9944.459::.;=9?@A?AAAA??A>>>BCC996>>>:::<7>?>87139<<=>>5==<7
@ATNG8:00458:01503
GATGGTAGCATCATGCATATCTCACCAGAAGATCAGGAACTCTAGAAGAATTCAGATTTTTAACACGAGAGTAAACGTAAAAAGAAGGTTTTACAAGACTCACGTTAACAATATTGCAGCAGTACGCACACAATCGAAGCGCAGTAAGGATGGCTAGTGTAACTAGCAAGAATACCACGAAAGCAAGAAAAAAGAAGTACGCTATTAACTATTAACGTACCTGTCTCTTCCGAAACGAATGAGTACTGTATCTATTTGTGCGCTACCATCGAACTTGCAGAGTCT
+
AA@>=@ABB@B@@;<;ECDCCBBCC?A@@?B@@@BA?A8;:AAACC@CD?B=AABBBCCC1?;>BBC==BBBBB=>?@BHGD3BB@C@CCD;CBB?BBAABCCCC?@?@B?BCC=AAACBBCCCCCCCCA@@>;:;@=@ABBBA@@<A@C;;:;CAAAB;;6;???@@=@@<?@?399?<<3;9929====?&<?<??=?>>@@A<@<=>>A>D=;;@BB?BBBBAEC?C?AAA:@@A@:;;BECCBBBBB@@???8?@@@AACBC@BB?@@:==5888>>??>>
@ATNG8:00460:01500
GATGCGAGCGAGTGTGTATACCAGAAGATCAGGAACTCTAGAAGAATTCAGATTTTTAACACGAGAGTAAACGTAAAAAGAAGGTTTTACAAGACTCACGTTAACAATATTGCAGCAGTACGCACACAATCGAAGCGCAGTAAGGATGGCTAGTGTAACTAGCAAGAATACCACGAAAGCAAGAAAAAGAAGTACGCTATTAACTATTAACGTACTTGTCTCTTCCGAAACGAATGAGTACTGCGTCTCACTCTCGCCTACCATCGAATCACGAAAGTCT
+
CDBBBBCCCCCCCDCCCCCBB@CCC@CCCCBB>A?CBCCBCB@BC@B?BBBBBBBB3B>BBA@ABBDA@?8=>=>@@@0@C?C?CCC;CCDACABADCCDB?B@CC>@@B@BCCBBBCCCDCDDBBBB?CCCC@B@@????@<B?BCC@CCCCCBBBAAAABBB?BC?A@A;??@@@;AAA?BBBBB3AB??;;<AAA@@;>;>ACB8;7;@CBCC@CBBBAA>A>ADD>BBB>@AACCCBCBBA@@@BBDBBBBCD@BBB?BBBBD?BBABBBC>DBAA
@ATNG8:00464:01498
GATGGTAGCAGACGTGGACAGAGCGCCAGAAGATCAGGAACTCTAGAAGAATTCAGATTTTTAACACGAGAGTAAACGTAAAAAGAAGGTTTTACAAGACTCACGTTAACAATATTGCAGCAGTACGCACACAATCGAAGCGCAGTAAGGATGGCTAGTGTAACTAGCAAGAATACCACGAAAGCAAGAAAAAGAAGTACGCTATTAACTATTAACGTACCTGTCTCTTCCGAAACGAATGAGTACGAGAGTCAGAGCAGACTACCATCGAATCACGAAAGTCT
+
--56669@@///////)/:7/55555.5;=7=;:5668<9<<<:>>>9:<7938:///:::):5::::::<88<C;=496>>>+>@:>8A@@7BAA=A<;;AB@9969?CCA@@??CCCBD@@ADCCCCBBCB?BBAD?A???BABC<@<@;;69@@A@?;A@CBBBBB@>>;?AA;>>BBA8>>=8>?A?@3@@:?799;999939289<C;A<;;>00*0@008?=:<:777*7;;8;<<<>B@A>>?CCCA?:99999=:=?9;>>>>;??@@@BB9>988
@ATNG8:00468:01523
GATGGTAGTGCGTGAGATAGAGACCCAGAAGATCAGGAACTCTAGAAGAATTCAGATTTTTAACACGAGAGTAAACGTAAAAAGAAGGTTTACAAGACTCACGTTAACAATATTGCAGCAGTACGCACACAATCGAAGCGCAGTAAGGATGGCTAGTGTAACTAGCAAGAATACCACGAAAGCAAGAAAAAAGAAGTACGCTATTAACTATTAACGTACCTTTCTCTTCCGAAACGAATGAGTACGTGTGACGTACGTGAGCTACCATCGAATCACGAAAGTCT
+
CCCB@BABBA>556<556;;;=<==266>8<<=<<;393455<<==9AAAD?BB@A@CBC1C????BAB@><8=23349999'9:6;.55)555.5666AA=9;6::=>;@AA=A@A?AA@AACFIHBBBC@CCCC@BBBBAAA@;A=@;;:;CCDCDDL?AA??@>=??9?AB>A@@?>69;75778899%9837@@@BCC??<?<><=A.6/59@@>4;;6;BBB?C@BBB<BCB8::@C???BBBBBBB:;<BCCCBBAAAA=A???C?BBBBBCE>BBBB
@ATNG8:00471:01492
GATGGTAGCTCACGTACGTCACACGTACTCATTCGTTTCGGAATGAGACAGGTACGTTAATAGTTAATAGCGTACTTCTTTTTCTTGCTTTCGTGGTATTCTTGCTAGTTACACTAGCCATCCTTACTGCGCTTCGATTGTGTGCGTACTGCTGCAATATTGTTAACGTGAGTCTTGTAAAACCTTCTTTTTACGTTTACTCTCGTGTTAAAATCTGAATTCTTCTAGAGTTCCTGATCTTCTGGAGATATCATCAGCGAGCTACCATCGAATCACGAAAGTCT
+
4444.4<=@@;;>>><BAB@?=>BABBCCDFF:<0FI>AA@B-0///;;=B?=B>CB?B?B@@@6:8:@BCBBBAA;:9999(9@9??>A9?A::69?>9=@=?>?@CC?CBBBBB>=:>BB:>:>AA??>=>:=C>>;>@AAA>>>??A@@:::;5;>>:?>;><@BBD@@>>>:>8888)87<7=====.=BBBB9><;;>==9::1788)8==>?;?=>?;>B===>>=A=@@===?:==A<;;;@@@@@@@>>>D@@@?>>::::=>;;;;@BBB9:::A
@ATNG8:00482:01509
GATGGTAGTCTCAGATAGTCTATAGTACTCATTCGTTTCGGAAGAGACAGGTACGTTAATAGTTAATAGCGTACTTCTTTTTCTTGCTTTCGTGGTATTCTTGCTAGTTCACTAGCCATCCTTACTGCGCTTCGATTGTGTGCGTACTGCTGCAATATTGTTAACGTGAGTCTTGTAAAACCTTCTTTTACGTTTACTCTCGTGTTAAAAATCTGAATTCTTCTAGAGTTCCTGATCTTCTGGAGATACACATGATACTCTACCATCGAATCACGAAAGTCT
+
B>?@7@;@CBAA;:6966;;;<==BBBABC;;09;>98;@?B?CAAAC??<BB=?>7:5:<885@:?>=55559:)//888'//)//::1456515994;>155;==>9>CBBBBB=@@C?D@HCCCCCCDAEDCC@FBAABBB@AA@@;;:AB=;:9<@A:@:>;>996@@CAFCCDD;B;A=;;;;.:==>D=C@@???999929999'9===9:>8@@7?@@;;9@<A?BBBBCB?BBDACCBAABBBBBBABB@??ACC=?@EBC@BCBBCIF?CC;;
@ATNG8:00498:01518
GATGGTAGCTCACGTACGTCACACGTACTCATTCGTTTCGGAAGAGACAGGTACGTTAATAGTTAATAGCGTACTTCTTTTTCTTGCTTTCGTGGTATTCTTGCTAGTTCACTAGCCATCCTTACTGCGCTTCGATTGTGTGCGTACTGCTGCAATATTGTTAACGTGAGTCTTGTAAAACCTTCTTTTTACGTTTACTCTCGTGTTAAAAATCTGAATTCTTCTAGAGTTCCTGATCTTCTGGGAGTGTGCGCAGTGCCTACCATCGAATCACGAAAGTCT
+
CCCC?CBBCCCCBBBCAAACDBBBCCCCCCDCAABAD?CC@B?BCCCCCC@CCCAA>A?BBBD@B>@BBBBBCCC@BBBB@1@B;>>CE>BBAA>ABB@BD>A@BBA?>?@ABBBB?BB@;><>?>>>DA@<@AAA;A>>>>>>>>>@AA?@@@;@AA<A@8;8;AAAC>>;;9<????6?=A<AAAAA/AC>==7=@@@AA????;?@?@/?<<==:=;>B<@@A@?>>8<8<<===<6<9790:>;==>>=<A?::;:=@B=AAAAA8==AA@@@:@@:8
@ATNG8:00452:01559
GATGGTAGCACGAGTCACTCATATCCAGAAGATCAGGAACTCTAGAAGAATTCAGATTTTTTAACACGAGAGTAAACGTAAAAAAGAAGGTTTTACAAGATTCACGTTAACAATATTGCAGCAGTACGCACACAATCGAAGCGCAGTAAGGATGGCTAGTGTAACTAGCAAGAATACCACGAAAAGCAAGAAAAAAAGAAGTACGCTATTAACTATTAACGTACCTGTCTCTTCCGAAACGAATGAGTACGATGAGAGAGCTCTCTCTACCATCGAATCACGAAAAGTCT
+
45==9>CCBBBB;A;BB>>CB?;<?<@>F?BBCCBC@CBCBBBBBE@CC?B=A?@;;:;::%9<AAABCCDC??<599;4999=&=>89.59969@@?BCC?CBB;;6;?AB?BBB8:;@@@CCCCCCCCCCB=;=>00,0>>>ADAA>B@BCCACBBBBCCB?BAAA982::38878<<8777(8<<89999999#8757732;;>=8,/*.733(.).7<:?<B????=@;>8999.7;;6;?@ABBCBB???FCBBBB@;;;>@@?@;>;;;=:=<AB::::-:AAA
@ATNG8:00457:01533
GATGGTAGCTGCTGATGATATCTCCAGAAGATCATTGAAACTCTAGAAGAATTACAGATTTTTTAACACGAGAGTTAAAACGTAAAAAGAAGGTTTTTACAAGACTCACGTTTAACAATATTGCAGCAGTACGCACACAATCGAAGCGCAGTAAGGATGGCTAGTGTAACTAGCAAGAATACCACGAAAGCAAGAAAAAAGAAGTACGCTATTAACTATTAACGTACCTGTCTCTTCCGAAACGAATGAGTACTACTCTCAGAGACACACTACCATCGAATCACGAAAGTCT
+
999:6<?@??BBBBA@@ABC;9969=5646=<;;@65;;,9=<77/-(--(-(--//44::::#4.444444:33-333&3844444$4;0546>>>+><;4:933333333(3433.3;;,33335;555?;;;;;;;469;@:B?;?@>@@<>:A00)/97779;=8<<=BCD@BB?B::59<<AA9;;;5777787$7=8373===?>><>?BAAA<A;>>CAA=ABC@@@B?B8;;B=BA?=@C???BBAAAAABBBBAAABAAAAA@A<????A188AABBB=BCBB
@ATNG8:00457:01557
GATGGTAGCATCATGCATATCTCACCAGAAGATCAGGAACTCTAGAAGAATTCAGATTTTTAACACGAGAGTAAACGTAAAAAGAAGGTTTTTACAAGACTCACGTTAACAATATTGCAGCAGTACGCACACAATCGAAGCGCAGTAAGGATGGCTAGTGTAACTAGCAAGAATACCACGAAAGCAAGAAAAAAGAAGTACGCTATTAACTATTAACGTACCTGTCTCTTCCGAAACGAATGAGTACGATGAGAGAGCTCTCTCTACCATCGAATCACGAAAGTCT
+
9;CC:@BBCDDCCCCCCCCCCCDBB?BDD?CCC??A@C@CDB>?@D@BB?C?@@@???>?+??CCBA@AAACDD>BBBDBCA0?@<>2;;;;*9BC@CCDCCBBBD?B?BC@CDD>@@CCCCCCC@BBEDCCC?CCBB?BAABCCBB>C@DBB?ABBCCCDC@AAABCB@CC@BBA499@@>8?>>;999999%9@<A:9:B>A881669:=A5:7:>CBB?BBA@@CD@C?AA@9@996:AAACCCBBBCCCAABCCB;;;>>=@@<@@@@A=AABCBAA9A9::
@ATNG8:00459:01571
GATGGTAGTGTCAGTGCGCGTCGTCCAGAAGATCAGGAACTCTAGAAGAATTCAGATTTTAACATCGAGAGTAAACGATAAAAAGAAGGTTTTACAAGACTCACGTTTAACAATATTGCAGCAGTACGCACACAATCGAAGCGCAGTAAGGATGGCTAGTGTAACTAGCAAGAATACCACGAAAGCAAGAAAAATAAGTACGCTATTAACTATTAACGTACCTGTCTCTTCCGAAACGAATGAGTACGTGTGACGTACGTGAGCTACCATCGAATCACGAAAGTCT
+
@A@?;?AD@?@BAA=CCICCBCB;;.4<;.9B;;;B?C>AAJAA@B>:929;9999999-78>777C?@@BB@?9=7773333$3;4:6:==.88828885587222'2066255546777==A?=<?????>C@ABBE?BBBB?>>?9?;?@@<@CCCCBBB?BAAACC>AA@BBD?BB9992:?>;?@@A@2=@<A:;;>>>>A<A<ABBB:=:=ACBB?BB@A@CC@C?CCC>CCB?BB>@@CBAA@CCDDDCABABAAAADAA=@A=??;?@AA@A@;@A99
@ATNG8:00472:01554
GATGGTAGACATATCGTACTCTCTGTACTCATTCGTTTTCGGAAGAGACAGGTACGTTAATAGTTAATAGCGTACTTCTTTTTCTTGCTTTTCGTTGGTATTCTTGCTAGTTACACTAGCCATCCTTACTGCGCTTCGATTGTGTGCGTACTGCTGCAATATTGTTAACGTGAGTCTTGTAAAACCTTCTTTTTTACGTTTAACTCTCGTGTTTTAAAAATCTGAATTCTACTAGAGTTCCTGATCTTTCTGGTGTCTGATCTGTATCACTACCATCGAATCACGAAAGTCT
+
@<AB=B=BBDEBCCCCCCICCCBBBBBCCA?@8?>@?@0?@9?;@999;:949::43137<==B@C=?=66666//(/////$/73>AAAA3=?>5;5;00*/80666322,2557@A@@<>==8=:>==886<<<AAAA;>>>@@@@>>>???;::A;7885;;5;:>AF@@>ABB;???AA2>5;4:77767%77666)/)/:>;=<>>>DA)8889(8<>>B<><?@@BBB@6----+--889;=7?8838665===BA@AA@@?==:;;:>>>>><@@@??CF;A?>>
@ATNG8:00477:01562
GATGGTAGCGCACACATAGATACAGTACTCATTCGTTTTCGGAAGAGACAGGTACGTTAATAGTTAATAGCGTACTTCTTTTTCTTGCTTTTCGTGGTATTCTTGCTAGTTACACTAGCCATCCTTACTGCGCTTCGATTGTGTGCGTACTGCTGCAATATTGTTAACGTGAGTCTTGTAAAACCTTCTTTTTTTACGTTTACTCTCGTGTTAAAAATCTGAATTCTTCTAGAGTTCCTGATCTTCTGGTCTACTACACTGTACTCTACCATCGAATCACGAAAGTCT
+
;;<A;>==<<<==@@@??B@>>;?<;>;D@?=3<9999&4<7<5666<<<<8@;;?@8<:<ABC?B=@@@<@@?>@944444$4B>B<@A@4;59;7;>>:>C?AB@CCF@CCCGCCBB?BBC@C@AAAC;;;C?BABB6;;BBBB;;;BBB@@@CC@DCC?;;7;=AAC@@@CBE?BBBAA.;5;5;@@@@@@#ABBBB;@@@ABCBAAA=ABAA0ACBCCEHEFD@BB@@;;;>A>AAB;;<=B;;5;;<ACGDGDCCCFFEBBC;;7;AA@A=@A@@AA@;ABBA
@ATNG8:00478:01555
GATGGTAGTACATGATAGACGACACCAGAAGATCAGGAACTCTAGAAGAATTCAGATTTTTACACGAGAGTAAACGTAAAAAGAAGGTTTTACAAGACTCACGTTAACAATTTTGCAGCAGTACGCACACAATCGAAGCGCAGTAAGGATGGCTAGTGTAACTAGCAAGAATACCACGAAAGCAAGAAAAAGAAGTACGCTATTAACTATTAACGTACCTGTCTCTTCCGAAACGAATGAGTACTGCGTCTCACTCTCGCCTACCATCGAATCACGAAAGTCT
+
::=A7;;===>?@@;===>?956==8=>>:>>>5662626??CDCC?A@4:34?<<=@@@+>CAAACECCBCF>BB@@???,;;5;;AAA7BBB>BBCBBBC@A=@?BLAKEG9?@@;;;ABCBCCCCCBC@BBBCABBBBDCBC>A=AAA=AFDBCBCB@BBABBB@BB?BBC8::?=>8>9939@@@A2@B?B987BBBBB?B?BAA?=A<@<BA@=@BCCC@@=@>AAA<AAA=AB@ABE:9:AAAAABBFCBBCDD@CDD@BAAAC<@@A@BAA=B;;;
@ATNG8:00481:01556
GATGGTAGACATATCGTACTCTCTGTACTCATTCGTTTCGGAAGAGACAGGTACGTTAATAGTTAATAGCGTACTTCTTTTTCTTGCTTTCGTTGGTATTCTTGCTAGTTACACTAGCCATCCTTACTGCGCTTCGATTGTGTGCGTACTGCTGCAATATTGTTAACGTGAGTCTTGTAAAACCTTCTTTTTACGTTTACTCTCGTGTTAAAAAATCTGAATTCTTCTAGAGTTCCTGATCTTCTGGATATGAGTGACTCGTGCTACCATCGAATCACGAAAGTCT
+
<<BC>BBBBCCCDBBCCDCCCBBBBCBBCABB@AAAA<AA>A?AAAABBC@DBAAB?B@CCBC<A>A@BBBAA9<333333$383:=<9.:9:/:3:78178<<<?97:377:<=@@A<@@B<@<@@>::;>>=A>>=<>>@>>>@===AAA9::=8:;;9>>:?<;;;@@@@@E=>>>>?2?=A<>>ABC/>>?@?8?@@:::;9//)/////$/6:;A;A;;>:=@@@>>><A<??@?>>:=AB=A>::;A>>>A@@@<;>AA>><>>AAA:>>@@???9?>>>
@ATNG8:00482:01530
GATGGTAGAGTATCATGTGTATCTCCAGAAGATCAGGAACTCTAGAAGAATTCAGATTTTTTTAACACGAGAGTAAACGTAAAAAGAAGGTTTTTTACAAGACTCACGTTAACAATATTGCAGCAGTACGCACACAATCGAAGCGCAGTAAGGATGGCTAGTGTAACTAGCAAGAATACCACGAAAGCAAGAAAAAAGAAGTTACGCTATTAACTATTTAACGTACCTGTCTCTTCCGAAACGAATGAGTACTACTCTCAGAGACACACTACCATCGAATCACGAAAGTCT
+
55==8=BABA<<<<@669CCC;;;D?CCB?CCBBBC=@<@AAAAAA>BC?C=AA@;;;;;;;";5?=;C??DGCCD?CAABCCB0CB9;9;CCCC&BBD@CC>BA@>0000=@?;?@A=?@@@ABBCBB;;;DBCC@CCCC@BBBAABAA=A=B;;8;BCBBBDC?@A@ABB@CC?CCE?AA9:928@@:>@@@@@(>>:00)/:>>@=B<@7;=656,6:==C<;6:@>;>;=8<8<@C:AAA>?BB???BAAAABBBBB@?>BBBBBBBB@BBBA>;>>BBCBB=BA::
@ATNG8:00482:01558
GATGCACACGAGATCTCATCGTACTCATTCGTTTCGGAAGAGACAGGTACGTTAATAGTTAATAGCGTACTTCTTTTTCTTGCTTTCGTGGTATTCTTGCTAGTTACACTAGCCATCCTTACTGCGCTTCGATTGTGTGCGTACTGCTGCAATATTGTTAACGTGAGTCTTGTAAAACCTTCTTTTTACGTTTACTCTCGTGTTAAAAATCTGAATTCTTCTAGAGTTCCTGATCTTCTGGCGCTCTGTCACGTCTGCTACCATCGAATCACGAAAGTCT
+
CCCCCCCBBBCCCCECEBBBCCBABC@@?ACCD?DD?C?CEDDDDD?CCBAA?A@BEBB?B?CCBBBBBBB>BBBBB3B@=@>>?8?CCC@CBB>CA7:8?ABB?BBBBBABA>BAA9>9>>>>><<<;AAAA5;;A=;;;>>?>ABA><<69::7=A:>;>>====A==7;;@FE5B;A:??DDD.>>;;;1;88887>>>>:>?>>/=>>>@<A<@@;@BAA====A<??B=<</--90,,--977<DDB@@:::?BBB;>>@>>;>?A9BBB=BBBB
@ATNG8:00484:01566
GATGGTAGCGCGACGAGCGTAGACCCAGAAGATCAGGAACTCTAGAAGAATTCAGATTTTAACACGAGAGTAAACGTAAAAAGAAGGTTTTACAAGACTCACGTTTAACAATATTGCAGCAGTACGCACACAATCGAAGCGCAGTAAGGATGGCTAGTGTAACTTGCAAGAATACCACGAAAGCAAGAAAAAAGAATTTACGCTATTAACTATTTAACGTACCTGTCTCTTCCGAAACGAATGAGTACGATGAGAGAGCTCTCTCCTAATCGAATCACGAAAGTCAT
+
DEBB?CBBBDBAACCBCCBBBCBBB:ACB<@@A?@@<@=@BD?@@D@CC?C?A?=99::+:9=?>AB@@?89:,:>;;994$5;.5.555&59949<<<;;;4;;.;?BC?B;;79>>>ABBBCCAAAC@@A@CBCB?AACBBBCC>B?B@@=@BBBBAAA=AA?BBBACD?@@A=:99==59<<9BCCCCD)@@59928<<;?BB?B?BAABB<A<@@?:94:?>=??C?B>AAD>BBB>AAC???;;;000@;;7@@?===;;5;@:;;9=7<////--(-7///
@ATNG8:00491:01533
GATGGTAGTGTCAGTGCGCGTCGTCCAGAAGATCAGGAACTCTAGAAGAATTCAGATTTTTAACACGAGAGTAAACGTAAAAAGAAGGTTTTACAAGACTCACGTTAACAATATTGCAGCAGTACGCACACAATCGAAGCGCAGTAAGGATGGCTAGTGTAACTAGCAAGAATACCACGAAAAGCAAGAAAAAGAAGTACGCTATTTAACTATTAACGTACCTGTCTCTTCCGAAACGAATGAGTACGAGAGAGCACACGTGTCTACCATCGAATCACGAAAGTCT
+
//996:<AAA@@<55699;<;;;==9=9915:995;5:5;;>>A<@7??=@=A@@??@@@,<8??==>?>==>>4;/0////$//)/29990;997<665;99//)/279)//<8<<556>>=>=>CFDBBB@@;;;:;;;9:::B?B@C@@=ACBBBBCC@BAABBB>AA@BBA;@?999:+:@@<:9:99(:@;@=>8859556(64:==A7;499@?>:>@@;;;<?=><@D<@@B=999BA@AABCCBBAABAAAABBC@@@A<@@>==;??EBCEB>BBBC
@ATNG8:00491:01539
GATGTTAGGACGAGCGTCTGAGAGGTACTCATTCGTTTCGGAAGAGACAGGTACGTTAATAGTTAATAGCGTACTTCTTTTTCTTGCTTTCGTGGTATTCTTGCTAGTTACACTAGCCATCCTTACTGCGCTTCGATTGTGTGCGTACTGCTGCAATATTGTTAACGTGAGTCTTGTAAAACCTTCTTTTTTTACGTTTTACTCTCGTGTTAAAAATCTGAATTCTTCTAGAGTTCCTGATCTTCTGGTGTCTGATCTGTATCACTACCATCGAATCACGAAAGTCT
+
CCBBC?CB??@@@@ABCCCBBBAA<B@@@CBCABBCE>AA?B@CDCCCCCACCCCB?B@CBBB@D@FDECBBBBD;99999*:@;@@AB=CCAA?AEH?CC;=;@DDIACCCCCBBC@CBC?B?BBBBA@@C@BBCC@CCCCBCCCCDCCCBBA@=A@@<@B?C?BBCBBCBDDACBBBB7A;A;;;;;;;;#;@;;;;.;CCCGIGBCB5;;;;*;@@@A=A?BC?DCBBBBB@C@CCBBA@=A:;7;CCAAACBBBCCCCCCBBCC@BBBCC@BBCAAAA<A@??
@ATNG8:00493:01540
GATGGTAGATATATGCACGCTCTACCAGAAGATCAGGAACTCTAGAAGAATTCAGATTTTTTTAACACGAGAGTAAACGTAAAAAGAAGGTTTTTTACAAGACTCACGTTAACAATATTTGCAGCAGTACGCACACAATCGAAGCGCAGTAAGGATGGCTAGTGTAACTAGCAAGAATACCACGAAAGCAAGAAAAAGAAGTACGCTATTAACTATTAACGTACCTTTTCTCTTCCGAAACGAATGAGTACGTGTGACGTACGTGAGCTACCATCGAATCACGAAAGTCT
+
CCBE@CBCCBBBBBCCDCBBBBBCB@BBC?BBB@@?=A=@AB:99B?BB9C???=<777777#86?@;<A<CBBBC=@@@@@@@0?C>C5;;;;;%;BC@DCJEBBBCC@D?BA>B:;;.;AAABCCDFECCCBBCC@BBDC@BBAABBBC:?;@??<@CBBBDCC?CBBBBB?CC?ACD?BBA@@9@=>9===??1?A>B??@BBAAA:>:=B;;7;;?>D@@=@AA3AB;;;<@EEE>CBB?BCBBAAABBCBABBCDCCBBB??>A?>9>A?@A@BCBBAA@<@A??
@ATNG8:00493:01541
GATGGACGAGCGTCTGAGAGGTACTCATTCGTTTCGGAAGAGACAGGTACGTTAATAGTTAATAGCGTACTTCTTTTTTTCTTGCTTTCGTGGTATTCTTGCTAGTTACACTAGCCATCCTTACTGCGCTTCGATTGTGTGCGTACTGCTGCAATATTGTTAACGTGAGTCTTGTAAAACCTTCTTTTTACGTTTACTCTCGTGTTAAAAAATCTGAATTCTTCTAGAGTTCCTGATCTTCTGGATATGAGTGACTCGTGCTACCATCGAATCACGAAAGTCT
+
CABD@:;6B;;;CAAACCBB@BCBCC@@=@@AB<AA>AACDEEF@@=@CCCC>B>BBBB<><?BDBBBC@?=7787878#9=8<998/4=;@>BBB;@A599:9BB?BACBBBBB?BBB@B>BBBBBBBB?@AAA;?:>;;;?>>?AA@>@>@<@@A<AA:=:>AAA=<<>>9@AABA6>;<:;<<==+<>788)5755<>>>=<188889%8::@?=@=AA>ABBA????B?BBBC@A=BA@?BDBBBBBBAA??@BEBEB;?=?@@@@>@AA@900*0=00
@ATNG8:00494:01541
GATGGTAGCAGACGTGACAGAGTGTCAGAAGATCAGGAACTCTAGAAGAATTCAGATTTTTTAACACGAGAGTAAACGTAAAAAGAAGGTTTTTACAAGACTCACGTTAACAATATTGCAGCAGTACGCACACAATCGAAGCGCAGTAAGGATGGCTAGTGTAACTAGCAAGAATACCACGAAAGCAAGAAAAAGAAGTACGCTATTAACTATTTAACGTACCTGTCTCTTCCGAAACGAATGAGCTATGTAGAGCTCTATACTAATCGAATCACGAAAGTCT
+
ECEC@CCCCCCCDCCCCCCCCDCDCCCBB@BCCBBB@B?CBC?>?D?CC?C?AA>>?DDDD(A?BBCBBBCDCCC=AAADFIE5BB=A=BCCC5CCDADAABCCFBB@B?CC?BBD?BCCCCCCDBCCCCCDCC?CCBB?A@BA@@?><@?BBC?BCCCCABA?ACBABB?BC?CCD=@@???8=?@;9:999(9@?BA@AB>=//+/389///(/5:@CA@?ADBBBBC@C@BAA;A::6:AAAABCCBAACCCEBBAABBBAA:AACC??@?@@@>7>888
@ATNG8:00495:01553
GATGGTAGGCGACATACATACGCGCCAGAAGATCAGGAACTCTAGAAGAATTCAGATTTTTTAACACGAGAGTAAACGTAAAAAGAAGGTTTTTACAAGACTCACGTTAACAATATTGCAGCAGTACGCACACAATCGAAGCGCAGTAAGGATGGCTAGTGTAACTAGCAAGAATACCACGAAAGCAAGAAAAAGAAGTACGCTATTAACTATTAACGTACCCTGTCTCTTTCCGAAACGAATGAGTACCTCTCAGACGCTCGTCCTACCCATCGAATCACGAAAGTCT
+
59=<5:@B?BBBCCCCDCCCCCCBB?BBC@CBBDEC@B@BBECBBC?CB?C?A?@9::;;;%:<ABBCCCCCBCB=CCABBBA0@A<A4;;;;*:BB=BB@@CCDA?=@?AA?A@A@DDC@BBBCBCCCCDCCB?BCAA?BBBBAA??:B9@:98:DBDCCBB?BBBCCC@BB>BBB;<<999*9==;:9:9:(9A?CBAACDCCC?B>;;:;5;;?@CCCC>BBBAABBB=B@BBB=B:;7:AAA@??;>BBBBABBBBBAA>=87866-6A>@@<??BBBCA=A::9
@ATNG8:00498:01564
GATGGTAGGTGCACATGAGTGTATCCAGAAGATCAGGAACTCTAGAAGAATTCAGATTTTTTTAACACGAGAGTTAAACGTAAAAAGAAGGTTTTTTACAAGACTCACGTTAACAATATTGCAGCAGTACGCACACAATCGAAGCGCAGTAAGGATGGCTAGTGTAACTAGCAAGAATACCACGAAAGCAAGAAAAAAGAAGTACGCTATTAACTATTAACGTACCCTGTCTCTTCCGAAACGAATGAGTACTGCGTCTCACTCTCGCCCTACCCATCGAATCACGAAAGTCT
+
9::<:C<C;A@C?;;<<<@BBBCAA>A@@9?;:9>=9>=???BB:>:00*0*/:////////"/3:<6//7;//,/:1:/0/<<<*9B49.55555#4;;8:;@<=@@9:78<AA>BBB>BBAACBBCCFCCEECCCAECBB?BCCCCCCC=A<@@@;@AACABBB?BCBBDEADC>AAA=@@??>8;;;5777798$8=83837==@8878;=?@@<?;??BBBC=BBBBCCB@B@CED=B@@8;;:AABB?@??ABABBCAAAA;;;9;CCC=D;<;B?ABAABGF?CCAA
@ATNG8:00453:01606
GATGGTAGCGAGCGAGTGTGTATACCAGAAGATCAGGAACTCTAGAAGAATTCAGATTTTAACACGAGAGTAAACGTAAAAAGAAGGTTTTACAAGACTCACGTTAACAATATTGCAGCAGTACGCACACAATCGAAGCGCAGTAAGGATGGCTAGTGTAACTAGCAAGAATACCACGAAAGCAAGAAAAAAGAAGTACGCTATTAACTATTAACGTACCTGTCTCTTCCGAAACGAATGAGTACTATGTAGAGCTCTATACTACCATCGAATCACGAAAGTCT
+
:CBB?CCC@@@BB@@CEDDCDDC9;99CC?CDCCBB>B>BAAAAAA?BB>B??>C;;;;.;>BDCCCCEECCD>BB;::;:*;A;@5;;;*:BB=CCCBCBB:9;;AGDACBB@DCCBCBBBBCCCCDCCC@CCCC@BBBCBBBB<@=ACB@BCCCCDCB@BBBEBC?BC>AAC;?<999-9>>;:::9::%9?:>?=?A@B?>>??AACC<?;?>C:;9<CBBACC@B?BCD>BCC@BAACCAAABBBDDBBBBBBBBBBBBAB>AC@??=A=@=AA@;A;;;
@ATNG8:00469:01613
GATGGTAGTGTCATTTGAGAGTTTGTACTCATTCGTTTCGGAAGAGACAGGTACGTTAATAGTTAATAGCGTACTTCTTTTTCTTGCTTTCGTGGTATTCTTGCTAGTTACACTAGCCATCCTTACTGCGCTTCGATTGTGTGCGTACTGCTGCAATATTGTTAACGTGAGTCTTGTAAAACCTTCTTTTTACGTTTACTCTCGTGTTAAAAATCTGAATTCTTCTAGAGTTCCTGATCTTCTGGTATGACTAGTGTACTACTACCATCGAATCACGAAAGTCT
+
55=>8=BDBBBCCCC=CDCCCCC=CCC;;;:;6;BBB<BB>A<@@@CCBB@BCAAA=@=@AAA@D?BACCAAABA>>?===,==/73;;18:<<255?=@C@BBBB>;7>AA@ABBB????<?====;;8??<A?@?<@?@BBB;;;;;;>>;;:386<;<<:><?@@@@@??@5:;===-=:?;>BGDD/>?BDE688A>==@A==9=>>=/=;;;:6:<AB=AAAA?:;5;4;@:://,/==06///:;>AAAA?>?BBA???<@@@@A=@@@@@@@9@>=>
@ATNG8:00471:01617
GATGGTAGTACATGATAGACGACACCAGAAGATCAGGAACTCTAGAAGAATTCAGATTTTTAACACGAGAGTAAACGTAAAAAGAAGGTTTACAAGACTCACGTTAACAATATTGCAGCAGTACGCACACAATCGAAGCGCAGTAAGGATGGCTAGTGTAACTAGCAAGAATACCACGAAAGCAAGAAAAAAGAAGTACTCTATTAACTATTAACGTACCTGTCTCTTCCGAAACGAATGAGTACTGCGTCTCACTCTCGCCTACCATCGAATCACGAAAGTCT
+
BBBC?CCCCCCCAAACCCCBBBDBB?BDD@FAAAAB>B>BBCAA@DABB?B@BAB@@@@@0@?CEDCCCCCCCC>CCCCDDD5BA;@4::,;BB?CCBBHECBB?B@BE@BBB?AABBBBCBBBBCDBCBC@CICC@CBAACD??6:6:AA?ADHEDCCA?BCCCCC?BB?BBB=>>887*:>?;9:::::%:?;?:8:BCBBC?B?BBBC?C?AAABC<;<7776608:???8:==:=BAA>>>@@AC@??>@==<>>;:5===8=A;;;=A>==;:;1;>>>
@ATNG8:00474:01584
ATGGTAGCGAGCGAGTGTGTATACCAGAAGATCAGGAAACTCTAGAAGAATTCAGATTTTTAACACGAGAGTAAACGTAAAAAGAAGGTTTACAAGACTCACGTTAACAATATTGCAGCAGTACGCACACAATCGAAGCGCAGTAAGGATGGCTAGTGTAACTAGCAAGAATACCACGAAAGCAAGAAAAAAGAAGTACGCTATTAACTATTAACGTACCTGTCTCTTCCGAAACGAATGAGTACTGCGTCTCACTCTCGCCTACCATCGAATCACGAAAGTCT
+
844.499:>>@::9::;;>@C;969=>>;?@?>@@299)444:6661//)/)//445999$5.5=>>@@CAAAI@EBBBBBA0AA<@5;;09@@;@9655:://)/27:388;9>><:A@@A@:;9>>999=AAAB<A@BBBDCD@CAICC@CBBBB@@@@CCCCCD@CC>AAB?BCDCC<@::3:99:9:%:@@9:7>CBBBB?B@BBB><A=??C::69B@;;;B?B?CBB=C@@<@@BABAA::::;<BBDCBDBCB@?@AC?ABD;;6;>AAAAB;@BBB
@ATNG8:00480:01624
GATGGTAGGACGAGCGTCTGAGAGGTACTCATTCGTTTCGGAAGAGACAGGTACGTTAATAGTTAATAGCGTACTTCTTTTTTCTTGCTTTCGTGGTATTCTTGCTAGTTACACTAGCCATCCTTACTGCGCTTCGATTGTGTGCGTACTGCTGCAATATTGTTAACGTGAGTCTTGTAAAACCTTCTTTTTTTACGTTTACTCTCGTGTTAAAAATCTGAATTCTTCTAGAGTTCCTGATCTTCTGGTATACACACTCGCTCGCTACCATCGAATCACGAAAGTCT
+
BACD@CCC?CBBBCABBBBBDDBC?BCBBDBA>B??@<AC?C@CBBBCCC@CCCCC@C@CECC?C@CCCCBBCCD<999999$9=9>@BC<BB;;;;EG?BC@AAACDC@CCDCCCBB?BCC@C?CCCCCBBB=BBDC@DCCCBBBBCCCCCBBBC@CBB?BB@B@CCCCCCCBC@BCBCC;C@C?BBBBBCB#?B:::.;EEDJCCBCB@CCCC5BBABC?A?AD@CBBDBBB@C?CCABBE@BAB?BDDDCBBCCCCBBBCCBB??=?BBBC>BBBCCCC>CB99
@ATNG8:00481:01626
ATGGTAGTGTCAGTGCGCGTCGTCCAGAAGATCAGGAACTCTAGAAGAATTCAGATTTTTAACATCGAGAGTAAACGTAAAAAGAAGGTTTACAAGACTCACGTTTAACAATATTGCAGCAGTACGCACACAATCGAAGCGCAGTAAGGATGGCTAGTGTAACTAGCAAGAATACCACGAAAGCAAGAAAAAGAAGTACGCTATTAACTATTAACGTACCTGTCTCTTCCGAAACGAATGAGTACGAGAGAGCACACGTGTCTACCATCGAATCACGAAAGTCT
+
;<=8<;;;<>C;;;<=<@966>DD<@@@995999@;@200;////)//+/6<<=;;;;;):7;333>==>====8<7//666'//(/(//(/99,33:;83339;(/(/90.......5555==5665999:5;:<<9<@@BAAAA=C>B@@=@AACAAAF?ACACBC@BB????399@@@;===;99999(7=8=<>99885?;?4;;??;?697?>>;>??>@AA=@=@AB<A@?<:000@@ACBBBD>9:9BBB998?@AAB?AA<6818:>?BBC=C@@@
@ATNG8:00482:01584
GATGGTAGCGAGCGAGTGTGTATACAGAAGATCAGGAACTCTAGAAGAATTCAGATTTTTAACACGAGAGTAAACGTAAAAAGAAGGTTTTACAAGACTCACGTTTAACAATATTGCAGCAGTACGCACACAATCGAAGCGCAGTAAGGATGGCTAGTGTAACTAGCAAGAATACCACGAAAAGCAAGAAAAAAGAAGTACGCTATTAACTATTAACGTACCTGTCTCTTCCGAAACGAATGAGTACATGTAGAGCTCTATACATCGAATCACGAAAGTCT
+
<ABB@B@CDCC;;;<<<<;;?<A;;<<<:=;;?@@<?=@@ABACD@BB>A<??=>>>>>,>;=@AABBBDEHF=CBBBEEG5BCACABCC=CCCAGB<;;?A;;:)464425<<7<<<<?AABBCCCBBBCCACCBB<A@@@@@@A@C@BCC=AABABBBB?BCCAAA?::48:9:=;0000)00/0//////#/807333::;B@:=:=@=8)/*/8AAA@CDCBCBD@D@BCC>CBB>@@B?????ACBBBAAABBBAABA@?@??<>?==:::3/0/8
@ATNG8:00490:01619
GATGGTAGGACGAGCGTCTGAGAGGTACTCATTCGTTTCGGAAGAGACAGGTACGTTAATAGTTAATAGCGTACTTCTTTTTCTTGCTTTCGTGGTATTCTTGCTAGTTACACTAGCCATCCTTACTGCGCTTCGATTGTGTGCGTACTGCTGCAATATTGTTAACGTGAGTCTTGTAAACCTTCTTTTACGTTTACTCTCGTGTTAAAAATCTGAATTCTTCTAGAGTTCCTGATCTTCTGGCGCTCTGTCACGTCTGCTACCATCGAATCACGAAAGTCT
+
54=>266;9=;;@B@???BBBBBB@AABA@AA?A@CC=BC?B@BBBDCDD@FDCBB>BADDBB:;7;CDBBBA@@?BBBBB0AA>AACB=CBBB>BBCACC?;;;CAB@CICBBB;;9;DC@C@CGGCCBBCACDCC@CAAACBBBCCBBCBBBC?CCC@BB@B?BCBCCCA@A>C;;;0;>B;?ABA9AAABF=AABBAAACBC?BBBB0BBBDC?B@CB@BAABA;;7<?A@@DBB?BAB=ABBCCBAAGGCCCBBB@CCC?BBBBB?AA@@;;;0;<;;
@ATNG8:00492:01582
GATGGTAGCGCGACGAGCGTAGACCCAGAAGATCAGGAACTCTAGAAGAATTCAGATTTTTAACACGAGAGTAAACGTAAAAAGAAGGTTTACAAGACTCACGTTAACAATATTGCAACAGTACGCACACAATCGAAGCGCAGTAAGGATGGCTAGTGTAACTAGCAAGAATACCACGAAAGCAAGAAAAAGAGTACGCTATTAACTATTAACGTACCTGTCTCTTCCGAAACGAATGAGTACTGCGTCTCACTCTCGCCTACCATCGAATCACGAAAGTCT
+
@ABB;CCCGCC@ABBC<;;99B@@@6?B@?B>===>:>7;?CBBAB@BA?A?@????BBC3B@CAAABCCFBBB=??@A?@@1@B<C2;;09>>;ACCCCCCCCFJ@AA=@CB?CBD@BBBBBC???AC??<?BBC@CCBBBB>>;?>A??=?BAAAB8759BBA@A>@A9?BA479@??28:669==;;,///6;@AA>>><=8>>88185:;@@@<@==;;;;8=7;==4=A@=???=?>>>;<?@?AAB=?>ABBB99:E@AABBB?=;;;688,279C
@ATNG8:00492:01600
GATGGTAGAGAGAGCTCTCTCATCGTACTCATTCGTTTCGGAAGAGACAGGTACGTTAATAGTTAATAGCGTACTTCTTTTTCTTGCTTTCGTGGTATTCTTGCTAGTTACACTAGCCATCCTTACTGCGCTTCGATTGTGTGCGTACTGCTGCAATATTGTTAACGTGAGTCTTGTAAAACCTTCTTTTTACGTTTACTCTCGTGTTAAAAATCTGAATTCTTCTAGAGTTCCTGATCTTCTGGGCTGCGCTGATATGCGCTACCATCGAATCACGAAAGTCT
+
CA?@?A=BDCBBBGC:66>>>>C>HCBCBBAC=BBCG?BB>B@CCBBBBA?ABDBB@B?BC??=??CCBBCCEBA=999:9$8;1<9:9)8A??<?A@?A?89899?A:@BBBBA@A;;;;<?;@B@<=>;;5;D?@<>>@AA@@>>>?ABB>>>:888=AA<@<?@@@?BBAB:===<</<1919;;;<.<ABBC7>>@@@?;:;=9:=<<,=///99@7?>=CDBD====B;>>@B==8899919///:989===???>>>==8===>>=>>>BBBD6????
@ATNG8:00493:01626
GATGGTAGTGTCATATGAGAGTGTGTACTCATTCGTTTTCGGAAGAGACAGGTACGTTAATAGTTAATAGCGTACTTCTTTTTCTTGCTTTCGTGGTATTCTTGCTAGTTACACTAGCCATCCTTACTGCGCTTCGATTGTGTGCGTACTGCTGCAATATTGTTAACGTGAGTCTTGTAAAACCTTCTTTTTTTACGTTTACTCTCGTGTTAAAAATCTGAATTCTTCTAGAGTTCCTGATCTTCTGGGATGTGTGCGCAGTGCCTACCATCGAATCACGAAAGTCT
+
AA@@7?=@BBBB=969DCBBCCBBC@;;;BBB@CCDDD;DC@C:;6;==BB9:6<@C?C@CBDD?B?BFBBBB@;;4:;9:9'9C=@<>>6==<=>A<B?9;8:@BDBCABCECEEEJ@CCDAC@CBBBCCCC@CDCC@CBBBBCCCCBBBBBCCC?BBC@CD@B@BBBBBCCCC@CCBBB5:5:<:;:;:;:#:ABBE=CCCCDBBBBC=AAAA,@BBAA?A?BC@CCCCABA=@?@@A@CB=A99:.:;;:BBBBCABADBC?C;;7;AA@@>@DDLCCC>CCBB
@ATNG8:00499:01622
GATGGTAGCGCACACATAGATACAGTACTCATTCGTTTCGGAAGAGACAGGTACGTTAATAGTTAATATCGTACTTCTTTTTCTTGCTTTCGTGGTATTCTTGCTAGTTACACTAGCCATCCTTACTGCGCTTCGATTGTGTGCGTACTGCTGCAATATTGTTAACGTGAGTCTTGTAAAACCTTCTTTTTACGTTTACTCTCGTGTTAAAAATCTGAATTCTTCTAGAGTTCCTGATCTTCTGGACGACGCGCACTGACACTACCATCGAATCACGAAAGTCT
+
::<@=:6:@B;;;BBBCBB;;9??>==AAA;;::CCD>CD@C;;9BA=;;469:@B5;2;@;96:?BCBB?@;==8::::9'8;7:;>>5:955(---(-7377;;;=9=>@@CCAA?AAC@FACBFCDBBC?BB;;5;CBBCBCBBABAA;;;B5;:@=@D@D?BABBBBBBB>@;;;;.99=9>BCCC1BBDCC=B@@@@@@>>A9?>A@,A::9?=A=BC?;;;C@??6;6;@ABAB>BBC?CBBBBAAFBAACCCDCCBAB=@BBBB@DCCBBBJ>BACC
@ATNG8:00453:01668
GATGGTAGAGTACAGTGTAGTAGACCAGAAGATCAGGAACTCTAGAAGAATTCAGATTTTTAACATCGAGAGTAAACGATAAAAAAGAAAGGGTTTTTTTACAAAGACTCACGTTTAAACAATATTGCAGCAGTACGCACACAATCGAAGCGCAGTAAGGATGGCTAGTGTAACTAGCAAGAATACCACGAAAGCAAGAAAAAAGAAGTACGCTATTAACTATTAACGTACCTGTCTCTTCCGAAACGAATGAGTACGTGTGACGTACGTGAGCTACCATCGAATCACGAAAGTCT
+
4;=B?BCCDCBCB9:6<>>@CCBBB>ABB=ABB;;50945??9:5B>A@?A?::983?=A+747?:;;8333///)/////9999$///(//(377777#3337.7622222225'22'22+26616779@CCHCCCCBBAAB?BBCB@CBBACA??9@<@AA?BCBBBBBA?AACCCA?AB@AAA<?>@@@8>>>;999999%9A<A879BBBBC8=:=D==:>:>DBBB?BDBBBCC@D@BBC=C??=@CBBBBBAAABABCCCCBBBBCBCCBB?BCBBB?BCAB99729A99
@ATNG8:00455:01649
GATGGTAGAGAGACTGTAGCGCACCCAGAAGATCAGGAACTCTAGAAGAATTCAGATTTTTAACACGAGAGTAAACGTAAAAAGAAGGTTTTACAATACTCACGTTAACAATATTGCAGCAGTACGCACACAATCGAAGCGCAGTAAGGATGGCTAGTGTAACTAGCAAGAATACCACGAAAGCAAGAAAAAAGAAGTACGCTATTAACTATTAACGTACCTGTCTCTTCCGAAACGAATGAGTACTGCGTCTCACTCTCGCCTACCATCGAATCACGAAAGTCT
+
66>>8<BB:;9BC@BBB@@BBAABC=CCCAC@@A@@=@>A@@@A@@=@A=@>@?=:9999'78?CCCCCCCA@A;98;B>DC1?@:>5>>>7@CCBCICDFEDCC?@?@C?BCC?BABCDCCCBCBFD@@@C?BBBC@CCCCDC??<@?A;;7<ABBAAAB=??B9::@BC>=>==@@AAA9=981989898$8>9>@AA@A=?A=A<@?AA<A<==BCE@CDDCAAA6:8:BB=AAA=:::ACBBAAA>@@BBBBCBBBCB?BCC@CBBBC>A@@?;;;6:CAC
@ATNG8:00455:01655
TATGGTAGTGTGTCTCTGAGAGTAGTACTCATTCGTTTCGGAAGAGACAGGTACGTTAATAGTTAATAGCGTACTTCTTTTTCTTGCTTTCGTGGTATTCTTGCTAGTTACACTAGCCATCCTTACTGCGCTTCGATTGTGTGCGTACTGCTGCAATATTGTTAACGTGAGTCTTGTAAAACCTTCTTTTTACGTTTACTCTCGTGTTAAAAATCTGAATTCTTCTAGAGTTCCTGATCTTCTGGAGATACACATGATACTCTACCATCGAATCACGAAAGTCT
+
>?DD>BBEBB:;;DCCCCGCBCBBBCCCCBBB>AAEC<@??E?CCFCCCB?BBB@B?@6;?@B8A@CCCCCCCBA?BFJEH5A@;>;;;0;A?>8A<?=@C8;;CCBA:;;CDCCBI?AAD?A?@BABABBB@BBCC:;;CCC;;;GCDBCAA@B@BCC?BB6;7;;@@BBBCD8;;@@?3@=@=;;;;;*;@AAD>@@CBBBCBBC5<<;;*;AA;;9;?CHIICCBBB@>@@@A@BBB=@@C=@@BBBBBCC;<;BCBCCBBB@C@@@?=AAEABBD?EDBB
@ATNG8:00456:01665
GATGGTAGCTCTGCTCTGACTCTCGTACTCATTCGTTTCGGAAGAGACAGGTACGTTAATAGTTAATAGCGTACTTCTTTTTCTTGCTTTCGTGGTATTCTTGCTAGTTACACTAGCCATCCTTACTGCGCTTCGATTGTGTGCGTACTGCTGCAATATTGTTAACGTGAGTCTTGTAAAACCTTCTTTTTTTACGTTTACTCTCGTGTTAAAAATCTGAATTCTTCTAGAGTTCCTGATCTTCTGGGCAGACTCTCACACGCCTACCATCGAATCACGAAAGTCT
+
@ABB@CCCCCCCBBBBBBBBBBBCCCBCBC@@<>;;;(4?:A@CDDCCBB?BEDIG@B?BDBB@CGCCCCCBBBC@BBCCC5AA?ACCF?CAAA?B;<59;4:@@BCGACCDDDGBB@BBDAD?CCCBCCDD?CBCC@CECCCCBBBBABBBBBD@AAA@CC@C@CBBBBCCMF?B;;;;.;=@=@@AAAAA#@BBBB=C;;;CJBAAA5;;;;*;;;;B>B?CCAGDDBBBB?B?CCDDCC>AABB>BCCCCBBCCCCBBCC@CCC@BBAAB@CECCCCD>ABCC
@ATNG8:00457:01638
GATGGTAGTGTCATATGAGAGTGTGTACTCATTCGTTTCGGAAGGGACAGGTACGTTAATAGTTAATAGCGTACTTCTTTTTTCTTGCTTTTCGTGGTATTCTTGCTAGTTACACTAGCCATCCTTACTGCGCTTCGATTGTGTGCGTACTGCTGCAATATTTGTTAACGTGAGTCTTGTAAAACCTTCTTTTTTACGTTTACTCTCGTGTTAAAAATCTGAATTTCCTCTAGAGTTCCTGATCTTCTGGAGATACACATGATACTCTACCATCGAATCACGAAAGTCT
+
//<<6:A@=@BBBC>CFGCEBBBBC@@?@EDD@CBBB>BC?B@BB>BCDF@DDDBB=C@BBCC@B>BBBCCBCCC@@>@@@@&?=8;3333&3;9?:@@A>AB?CBBBBB?BABBCC@@>BDE>A>AB@??@882:B@>:>?@AA?????B@>;=;A:899>67637=BAA@A>>?C=?>?BC6A4:1886766%8@@DC8>>@;;:BB>=5;:::*9;;;B=CC;C:>>@?<=//,/6;==A??:?AA=<<<?@@@>;;;CCA@=@AAC5;;>@@;A>>>;77075//
@ATNG8:00459:01635
GATGGTAGGAGACACGTCGCACACGTACTCATTCGTTTCGGAAGAGACAGGTACGTTAATAGTTAATAGCGTACTTCTTTTTCTTGCTTTCGTGGTATTCTTGCTAGTTACACTAGCCATCCTTACTGCGCTTCGATTGTGTGCGTACTGCTGCAATATTGTTAACGTGAGTCTTGTAAAACCTTCTTTTTACGTTTACTCTCGTGTTAAAAATCTGAATTCTTCTAGAGTTCCTGATCTTCTGGGGCGCTACAGTCTCTCACATCGAATCACGAAAGTCT
+
BBBB@CBB@CBBBCBBACCCCBBCCCDCCCCCABBCC>BBAC?A@BJCCB@CCBAA@D=@?CC?C<AABBCBBCC?A@AAA2@B>AACC>BBBA?AAA>AB?AAAB@A>BAAAFDCA;A??<?<A???????;?ADD<A?AA>>>>>>=>AA>>=;>>>=AB<A=@@>?@@@@@;??AKD5A7;5;==>=/==888-8=>>>>A>>>=ABCC/@??@@;@;==:=@?A>>><@<??@@@D:88998-///::BB@?>@BAAB@@@@@@<@BAA@@@:@@@?
@ATNG8:00459:01636
GATGGTAGCTCACGTACGTCACACGTACTCATTCGTTTCGGAAGAGACAGGTACGTTAATAGTTAATAGCGTACTTCTTTTTCTTGCTTTTCGTGGTATTCTTGCTAGTTACACTAGCCATCCTTACTGCGCTTCGATTGTGTGCGTACTGCTGCAATATTGTTAACGTGAGTCTTGTAAAACCTTCTTTTTTACGTTTAACTCTCGTGTTAAAATCTGAATTCTTACTAGAGTTCCTGATCTTCTGGATAGCGACGCGATATACTACCATCGAATCACGAAAGTCT
+
AALE@BCA?==>///:979;??BBBBBCBBBD@CCCE>BA=B=>>>>>9969>;=?<@6;:5<8>7;;;::><;;437777$3</73333&3:894::=8=?<=00000+/6889;884579;C;>?>66./.2699;6::8>9>9<<=AAA==<=175549<8=8;<=>>;==@<<>>??2=8>9888898%8=>>=1818=>>==>>>;;@@2=///=496==9=>@>>>=<:>4<<8?::6;;;;@???=<<655;=>>>;::<A8:9:9:3:<=>@@@:@AAA
@ATNG8:00462:01665
GATGGTAGCACGACACGACGATGTGTACTCATTCGTTTCGGAAGAGACAGGTACGTTAATAGTTAATAGCGTACTTCTTTTTCTTGCTTTCGTGGTATTCTTGCTAGTTACACTAGCCATCCTTACTGCGCTTCGATTGTGTGCGTACTGCTGCAATATTGTTAACGTGAGTCTTGTAAAAACCTTCTTTTTACGTTTACTCTCGTGTTAAAAATCTGAATTCTTCTAGAGTTCCTGACTTCTGGGTCTCTCTCTCACGCACTACCATCGAATCACGAAAAGTCT
+
449939::>A@@;<;CCEBBBCBAB@AA@ABA9@;<;7;B?C@CBCBBBBACBCBA>@=A;:;?B?AAAABAA@B?B@@@@,83,3333(3385:BAA=9:488>9==9<8@@BBBB@ADD:=6;;===>AC=>>?A588>=@BB@@@???888>5;;><@@<A<AAA@?@AAA8<89888(8:>;??EED/==;::.::>>@@>>><7<===,///995=:::56-----94=38<<::59;;=288<<<<>>BCA996-----*-368;16;;9;888+8;9/
@ATNG8:00463:01656
GATGGTAGTCTCAGATAGTCTATAGTACTCATTCGTTTCGGAAGAGACAGGTACGTTAATAGTTAATAGCGTACTTCTTTTTCTTGCTTTCGTGGTATTCTTGCTAGTTACACTAGCCATCCTTACTGCGCTTCGATTGTGTGCGTACTGCTGCAATATTGTTAACGTGAGTCTTGTAAAACCTTCTTTTTACGTTTACTCTCGTGTTAAAAATCTGAATTCTTCTAGAGTTCCTGATCTTCTGGCTCTCGTAGACAGATACTACCATCGAATCACGAAAGTCT
+
////6::/00BCCBBBBECA@BB;66;<==;A>@=CF>CC>B>BCCCBBB@BBBBB=A>@BBB@C:BACA656<<7<<<<<+==9;;CD;;555.59949>.555<996;>><@@<>269A<A=BABCCBBB@CCBB@C<;;CA@@BA@@<;;AA;;;;=@A:?>>0009:<>@<==<>=0949555999$9=@AD>C@@@AABAA@+0000*00000*/5<A?@@?@@@@;A;A99:><:>00)09009@@???@A@@AAACCC@BBCCC=@?>9::;0:?AA
@ATNG8:00466:01634
GATGGTAGTCTCAGATAGTCTATAGTACTCATTCGTTTCGGAAGAGACAGGTACGTTAATAGTTAATAGCGTACTTCTTTTTCTTGCTTTCGTGGTATTCTTGCTAGTTACACTAGCCATCCTTACTGCGCTTCGATTGTGTGCGTACTGCTGCAATATTGTTAACGTGAGTCTTGTAAAACCTTCTTTTTACGTTTACTCTCGTGTTAAAAATCTGAATTCTTCTAGAGTTCCTGATCTTCTGGACGACGCGCACTGACACTACCATCGAATCACGAAAGTCT
+
///9)////7::BA;666;;:;;;;;<@?>==.4455)59.5.6;;=>DC?B<<9=3=.444:39.54:::4444398<<<)<<455>>4<;5616;;7==6;>;;>?=@BCCBCDD?@AC@B@JGDCCCBB@BBCA=;<;;;;>@AAA@@@>?>:?@@7@@:>5>>@@>>:9:;:;:BB7?;>;9999:(9??@A==@@A@@AAA@ADDFD1E@???;?:>@=@B@@@@A;@<@@>AAA=@@C@CD;9:?>@===:99>999BB@BCCBB?A?@?CCD>CCDC
@ATNG8:00473:01660
GATGGTAGGACGAGCGTCTGAGAGGTACTCATTCGTTTCGGAAGAGACAGGTACGTTAATAGTTAATAGCGTACTTCTTTTTCTTGCTTTCGTGGTATTCTTGCTAGTTACACTAGCCATCCTTACTGCGCTTCGATTGTGTGCGTACTGCTGCAATATTGTTAACTTGAGTCTTGTAAAACCTTCTTTTTACGTTTACTCTCGTGTTAAAAATCTGAATTCTTCTAGAGTTCCTGATCTTCTGGCGCGTATGTATGTCGCCTACCATCGAATCACGAAAGTCT
+
//;;7=@?<C99;@?@?@@BBCCC@CCCCCBB=A:::6;B?D@CBCBCBB?BDECE?C?CCBB=B?CCCCEBC@B=:9999*:@;?::;0;A;;5;@B=@A:9;BCDE@CDGCCCBA?ADC@C@CCCCBBBCACCCD?CBBBCCBCCAAABBBBC@CBB?BC@D@CB?CBBCBC?AA@@A9@?C=:::::);@BBC?CBBAAAB???>AAAA2@>?@C@C??@<?CCEBBB?B?BBA?==7;;F=BBA???@>>>?>?AAD8<=A=B;><959///;;;6;6/8
@ATNG8:00477:01659
GATGGTAGTGTCATATGAGAGTGTGTACTCATTCGTTTCGGAAGAGACAGGTACGTTAATAGTTAATAGCGTACTTCTTTTTCTTGCTTTCGTGGTATTCTTGCTAGTTACACTAGCCATCCTTACTGCGCTTCGATTGTGTGCGTACTGCTGCAATATTGTTAACGTGAGTCTTGTAAAACCTTCTTTTTTTACGCTTACTCTCGTGTTAAAAATCTGAATTTCTTCTAGAGTTCCTGATCTTCTGGGTCTCTTTCTCACGCACTACCATCGAATCACGAAAGTCT
+
55<>9=BCCBCBCCCCCCCCCCCDDCAAACCC@BBBC=CC@D?DCDDCCCACCCCC?B@CDDD=B?BEBBBCCCC=BBDDD5DE8::CC=BC@@<@A@;@A=@BACCF@CCCCCCBC>BCC@D?CCCCBBBC@CCCCBCCBBBBCCDBBBDDCBB?BCC@CB@B?CBABACBBB@BBAAA5?;?;;;:::::#;BB;;:;BBBCBBBCC5;;;<*<AACE?AB>AF?CBBBC;;:;@BCCC@@<@@@@;@BBBCC>CCCCCCCDBBCC@BBBCD?CCCDBBB<B:::
@ATNG8:00478:01664
GATGCACGACACGACGATGTGTACTCATTCGTTTCGGAAGGGACAGGTACGTTAATAGTTAATAGCGTACTTCTTTTTCTTGCTTTCGTGGTATTCTTGCTAGTTACACTAGCCATCCTTACTGCGCTTCGATTGTGTGCGTACTGCTGCAATATTGTTAACGTGAGTCTTGTAAAACCTTCTTTTTACGTTTACTCTCGTGTTAAAGATCTGAATTCTTCTAGAGTTCCTGATCTTCTGGATAGCGACGCGATATACTACCATCGAATCACGAAAGTCT
+
BCBCBBBBBBCCBBBBBBBBCCCCCBBC?CCCD=CC@C@BC>BCBC?CDABB@D?BBBC@CAB@@DDDDCC?@@@@>,>?;@@BB=BCCC?BBB?AB=@@ACCC?BBBBDBAA>BBB>B>BBBBBBBB>@@?A<BBBA@===>ABAA?==>;>>>>@@;?<AAA@@@@@@<@@@AA5A=D;?@AAA/AA:::6:==>@@@>@@<AD9@@@@@>>:><AA;@@@@@@@<A:?;AAAA5;<>;?>>>AAA@>><<<?AAA@@@;<;;;>;BAAA;;;5;<<<
@ATNG8:00479:01630
GATGGTAGTACATGATAGACGACACCAGAAGATCAGGAACTCTAGAAGAATTCAGATTTTTAACACGAGAGTAAACGTAAAAAGAAGGTTTTACAAGACTCACGTTAACAATATTGCAGCAGTACGCACACAATCGAAGCGCAGTAAGGATGGCTAGTGTAACTAGCAAGAATACCACGAAAGCAAGAAAAAAGAAGTACGCTATTAACTATTAACGTACCTGTCTCTTCCGAACGAATGAGTACTGCGTCTCACTCTCGCCTACCATCGAATCACGAAAGTCT
+
BBBB@CBBCCDD@@@CBBCCCCCDC@CCC@CGCBA@=@>@CCDBBA=@?=@<?@>;::;;.;>CCCBCAGHCBB>BCDDCCC5CD=A4:::6;CDBFCCCCBBBB@B?BC?BCBABCBBCBCBCDBBBBDCE?CCBB?BBCDAB::6;?BAA?BCBECBBB@BBBCCC@AA?BDD<??999-9==8:99999%9@;A989CCCCC<?;>A9:49?B@CCDBCCBCBBC@B@BA=ABB?BBCCBBCBCBACCCCCBBBCCDE@DBB>B:;;B@BABC;;;8;BAA
@ATNG8:00481:01655
GATTAGCGAGCGAGTGTGTATACCAGAAGATCAGGAACTCTAGAAGAATTCAGATTTTTAACACGAGAGTAAACGTAAAAAGAAGGTTTTACAAGACTCACGTTTAACAATATTGCAGCAGTACGCACACAATCGAAGCGCAGTAAGGATGGCTAGTGTAACTAGCAAGAATACCACGAAAGCAAGAAAAAAGAAGTTACGCTATTAACTATTAACGTACCTGTCTCTTCCGAAACGAATGAGTACAGAGAGTACGATATGTCTACCATCGAATCACGAAAAGTCT
+
>:=9@>CDCBBBAABB@@BBACB@DCB=@BBAAC6;7:?<984?>AA@C?AB9:6?>>+?9<A<>>>B9;6?4=995:::):=8=5;;;0;;<6;;696<;::>6=7;;:C>B869@>@@@@@@BBBBBCCFAABC@ABAFBAAA?B>A;:6;AA@BCBB?BCCCCC?BB?@@E@DCBAA9<991000000$/96//(//89:=C>B8BBBB?B@B@D;;7;BBBBBCAE;:;E>BBC:;;A@@?ACCAAA@AAA?@?BCEBBBBC?BBBBB@B@@>9888(8955
@ATNG8:00482:01653
GATGGTAGTGTCATATGAGACGTGTGTACTCATTCGTTTTCGGAAGAGACAGGTACGTTTAATAGTTAATAGACGTAACTTCATTTTTCTTTGCTTTCGTGGTATTTCTTGCTAGTTACACTAGCCATCCTTACTGCGCTTCGATTGTGTGCGTACTGCTGCAATATTGTTAACGTAGAAGTCTTGTAAAAACCTTCTTTTTTTACGTTTACTCTCGTGTTAAAAATCTGAATTTCTTCTAGAGTTCCTGATCTTTCTGGAGATATCATCAGCGAGCTACCATCGAATCACGAAAGTCT
+
<<>C?BA@;;5<;;;;//////7779<444:44.44999+9;6;4556;9<A4555555)5.4:<<3=:99544977377)//////$/::+//;=3555<8666>099.5599:;8>>>==@996:@@<?2;9?=>>;<9<<<<15555999966;;=>=;;7;;;7<<8<8::////)/;44.444444$47:2///////"/////(4444445555.5555$55555.55)594999///92729<>===;3944.49==<@;<?CCBBBBBBDDF@C<;;A>A;;;999*9?@?
@ATNG8:00495:01671
GATGGTAGACACGTGTGCTCTCTCGTACTCATTCGTTTCGGAAGAGACAGGTACGTTAATAGTTAATAGCGTACTTCTTTTTCTTGCTTTCGTGGTATTCTTGCTAGTTACACTAGCCATCCTTACTGCGCTTCGATTGTGTGCTTACTGCTGCAATATTGTTAACGTGAGTCTTGTAAAACCTTCTTTTTACGTTTACTCTCGTGTTAAAAATCTGAATTCTTCTAGAGTTCCTGATCTTCTGGGATGTGTGCGCAGTGCCTACCATCGAATCACGAAAGTCT
+
;?CB?DBCBCCCBBCAACABCBBBFKDCCCBB@BCCC=BEAD?@@ADDCC?ACCCA?A?AABB>B>BBCCBBB@A<:999:(3917?@@8@A?>599A?BB>AABAAA>AACBAA>>;?DD:?;?@>><>@@<>>>A=?A?AB@@:=>?AA=>=>=?==9=?:?;?@@A@AAAB<@>>==2=:<:>AAAA/@@AAA8??A@@@AAAA<?@?>/=::;@=B>AA<@@@@@?@;?<AAEA:85588808///677///====A<@@@:====?;??B===@6<666
@ATNG8:00451:01696
GATGGTAGAGTATCATGTGTATCTCCAGAAGATCAGGAACTCTAGAAGAATTCAGATTTTTTTAACACGAGAGTAAACGTAAAAAGAAGGTTTTTACAAGACTCACGTTAACAATATTGCAGCAGTACGCACACAATCGAAGCGCAGTAAGGATGGCTAGTGTAACTAGCAAGAATACCACGAAAGCAAGAAAAAAGAAGTACGCTATTTAACTATTAACGTACCTGTCTCTTCCGAAACGAATGAGTACACATCGTCGTGTCGTGCTACCATCGAATCACGAAAAGTCT
+
;AA=<;;B;;6==;;;;;;9@=99:.9;;7994444383::=;?:C?;;7:;@A:;9:::99"57<=>B??GEDFH?CC<<<<<*<B>B5;;;;*9??7?@@AA@BBB?C@BB?BBB?BCCCBBCCBBBBDCCCC@CE@@=@AA@?@;;5<>A;;6;@@BBCCC@CDDCBA<8839>=<@@9:9,788/879798%8>==>8>@;=@@@,0,0//;1716>C<;69BA?AAA>B>BBD?EBA?ACCCCCCAAABAAAEFBBBBBBAACCC?ABAAA@CD@@;;;;-;?=?
@ATNG8:00451:01718
GATGGTAGCGCACACATAGATACAGTCTCATTCGTTTTCGGAAGAGACAGGTACGTTAATAGTTAATAGCGTACTTCTTTTTTCTTGCTTTTTCGTGGTATTCTTGCTAGTTACACTAGCCATCCTTTACTGCGCTTCGATTGTGTGCGTACTGCTGCAATATTTGTTAACGTGAGTCTTGTAAAACCTTCTTTTTTTACGTTTTACTCTCGTGTTAAAAATCTGAATTCTTCTAGAGTTCCTGATCTTCTGGGTTATCAGCGAGTATCTACATCGAATCACGAAAGTCT
+
DCBB?BCBBBCCCCCDEEEDCCBBBCCCD??>?CCCC;CC?C@CCCCCBC?CCCCC@D=BCCC<A=BCCDCCDEE??>>===%@B=@;;;;:*;?@A=B;;7;C@AAADDD@CCCCCCCC@BAA4996:BBCCCCC@CCCD@CDCBCBABBBBCCCCB@:?9990;B@A?BBBBBCCCCFDCCCC9A<@=;::::::#;BBCED;DCCBBBCBCB@DDDD2CBBBCBFBCC@CCBCBBB?B?AB@B992::9:.:;?DCCCCCCCCCCCCCCCCCCD@CCBA@@=5>:99
@ATNG8:00451:01719
GATGGTAGTATCTGCACACTCTGTCCAGAAGATCAGGAACTCTAGAAGAATTCAGATTTTTAACATCGAGAGTAAACGTAAAAAGAAGGTTTTACAAGACTCACGTTAACAATATTGCAGCAGTACGCACACAATTGAAGCGCAGTAAGGATGGCTAGTGTAACTAGCAAGAATACCACGAAAGCAAGAAAAAGAAGTACGCTATTAACTATTAACGTACCTGTCTCTTCCGAAACGAATGAGTACACATCGTCGTGTCGTGCTACCATCGAATCACGAAAGTCT
+
<<@A>@BCBBB=>BBBAA<CACCCD@CBB>A@;;;B>B?CCBAAAB>A@=@?:90;:;:;,::@0//?=:>=BAA88933333$33,3,333&3884::::::833,3577.75542229>==BBCBBCCBBB@C@BB@BBBCCCCB@D@EBB?CCCCBCBC@AAABBB?BB?BBA<@>:99,7<<877889(8@<A?@?B@@@@:=:=>@A<@=AACA@?@CAAACC?B?BBD>CBB?AAACFBBABBBBBBBBCCBBB???BBB?BAAAC?BBCBAAA<AAAA
@ATNG8:00454:01720
GATGGTAGGCGTGTGAGAGTCTGCCCAGAAGATCAGGAACTCTAGAAGAATTCAGATTCTTAACACGAGAGTAAACGTAAAAAGAAAGGTTTTTACAAGACTCACGTTAACAATATTGCAGCAGTACGCACACAATCGAAGCGCAGTAAGGATGGCTAGTGTAACTAGCAAGAATACCACGAAAGCAAGAAAAAGAAGTACGCTATTAACTATTAACGTACCTGTCTCTTCCGAAACGAATGAGTACGATGAGATCTCGTGTGCTACCATCGAATCACGAAAGTCT
+
ABCC@CBB@BBCCCCCBBBAAB;;606DD@CC99;B?B?BCBBBBA=AA>A=???;;5;;4<=ABB;;9CB@@@6==;9999(5:9,99@EGF1C==:666<?BBCC?B?@@=@??=AABCCCBBBCCFDCCCC@CEBB?BBCBBBBB<@>@999:CCCCCCC@DDACCB?BB>BBB=?A888*:==999999(:@?CBAACFD?><>?AAB@:>6;=@9:8:BAAABB=A?AAB;A:;8;AACGCCA@@BBBBAA@BBEC@B@BBB@A@@@@<AABBBCC>C@@@
@ATNG8:00457:01701
GATTGGTAGTCTCAGATAGTCTATAGTACTCATTCGTTTCGGAAGAGACAGGTACGTTAATAGTTAATAGTCGTACTTCTTTTTCTTGCTTTCGTGGTATTCTTGCTAGTTACACTAGCCATCCTTACTGCGCTTCGATTGTGTGCGTACTGCTGCAATATTGTTAACGTGAAGCCTTGTAAAACCTTCTTTTTACGTTTACTCTCGTGTTAAAAATCTGAATTCTTCTAGAGTTCCTGATCTTCTGGGTCTCTCTCTCACGCACTACCATCGAATCACGAAAGTCT
+
8--(-357799<>BB;;66A==:://///;;49.99=93;;>D<;<??>BC@CD@A@>@@A>AB59.49445::<:>544949$9@:?@CC;;595.59949D4695::<6;;@B999==@AB=B?BBCCBBBC@;;9A>BCFCCEC::9@=9949<85668==5:384///)/:3:445599+96;555555$5555<4==>666@>==29999(55555468=B@CCDC@?@?B>BBACBB?BBCC=EAAAA@BAACBA<<;BBBC@C@>>@?000<>@@9>@;9
@ATNG8:00458:01717
GATGGTAGCTATACGTATATCTATGTACTCATTCGTTTCGGAAGAGACAGGTACGTTAATAGTTAATAGCGTACTTCTTTTTCTTGCTTTCGTGGTATTCTTGCTAGTTACACTAGCCATCCTTACTGCGCTTCGATTGTGTGCGTACTGCTGCAATATTGTTAACGTGAGTCTTGTAAAACCTTCTTTTTACGTTTACTCTCGTGTTAAAAATCTGAATTCTTACTAGAGTTCCTGATCTTCTGGGTCTCTCTCTCACGCACTACCATCGAATCACGAAAGTCT
+
59BC9BBBAB=CBBCCCCFFDDCCCCCBBCCC@BBCC=CD@D<ABBCDCC@CB@@?<>:?@@A>A?ABBGBBBBA=????=.?@:AABB>BAAAACCC@CC<>>?BAA=BBBABBBB?>>B=A<A?>>8::>:>@@A<AAAA@@@@@?>=?;99946888=>:>;@@@<;;@BB;>>ACC5A<A6<8>@>,==9;9,//:::=@>===BBBB/@;;;=9=9::///===8==:?8<;::991799>7?A@@@>>>@@A@@@B>>?A=A@@??<?@@@BAD:A===
@ATNG8:00459:01726
GATGGTAGTGTCGATATGAGAGTGTGTACTCATTCGTTTCGGAAGAGACAGGTACGTTAATAGTTAATAGCGTACTTCTTTTCTTGTCTTTCTGTGGTATTCTTGCTAGTTACACTAGCCATCCTTACTGCGCTTCGATTGTGTGCGTACTGCTGCAATATTGTTAACGTGAGTCTTGTAAAACCTTCTTTTTTACGTTTACTCTCGTGTTAAAAATCTGAATTCTTCTAGAGTTCCTGATCTTCTGGGTGTATCAGCGAGTATCTACCATCGAATCACGAAAGTCT
+
4444.4:9<@>0//:9=996:@;==:94444::3:;::39@87)///9/..09A00/8<6:;AD?B=B@@?=:<//,/9;;.;?+/54<80<978=499=6:=6==???@@CCEDCC;;8<BB>B?@@@CBBAB<@ACA?@ABCF;;;HCGCCCCBB@CBD@DDAB@@@@@@ABBB?A@CCC9A=A><;;;;;%;B?@@;@A@AAC;;;@4;:::(9999=:>=@A=AAABBBC>B=;:9BDI@C;<;6<@AAABBCABBBCCBDE;;9;ABBC@CCBBBCB=BCBB
@ATNG8:00463:01718
GATGGTAGTGCGTGAGAGAGAGACCAGAAGATCAGGAACTCTAGAAGAATTCAGATTTTAACACGAGAGTAACGTAAAAGAAGGTTTACAAGACTCACGTTAACAATATTGCAGCAGTACGCACACAATCGAAGCGCAGTAAGGATGGCTAGTGTAACTAGCAAGAATACCACGAAAGCAAGAAAAAGAAGTTACGCTATTAACTATTAACGTACCTGTCTCTTCCGAAACGAATGAGTACGAGAGAGCACACGTGTCTACCATCGAAATCACGAAAGTCT
+
?B;4.444:@ABCBBGCCC@@A9;5999.5CCA@A<@<??>9:5;8=B9==@?88333&33333666=///(////;;+::.4.44)599496666@B@B?C@CC?BCB?BA@@@;;;;C@A;9:@@=BBBB:;;CCDDAA?C@BAB?BA@@A<;;>@@>?9927;6;;7,33:;=6=<=68888;,7=17707AABBB?<?:==;:5;8==BBB?ABB<;;@@B>AAA;@@?;?BAAAB99:BBEECCAABDBAAACBAA=@:8888*8>@@<;<6;BBC
@ATNG8:00465:01718
GATGGTAGTGTGTCTCTGAGAGTAGTACTCATTCGTTTTCGGAAGAGACAGGTACGTTAATAGTTAATAGCGTACTTCTTTTCTTGCTTTCGTGGTATTCTTGCTAGTTACACTAGCCATCCTTACTGCGCTTCGATTGTGTGCGTACTGCTGCAATTTTGTTAACGTGAGTCTTGTAAAACCTTCTTTTTACGTTTACTCTCGTGTTAAAAATCTGAATTCTTCTAGAGTTCCTGATCTTCTCTGGAGATACACATGATACTCTACCATCGAATCACGAAAGTCT
+
@?BB:=:;;;4:5555555555555:::;>9:.97979*:?:?=ACCCCBB>BBCCC@IABABC@BABDDEBCCFC=;;;;.9@:?@CF=B@@>9>;@;@B<:;9>@=:@A@BAB;:49@B=C@CBBBB;<;?CDBCADCCCCAAABCCCDCCBC5;;;.;B5<7;BABBCDBB?BCCBB8A;@9<???@0@BCCC=CCBCAA>???=AB@A+8777B>B@BC>BBBB=8=>@7@@7777177999588;>>>C;;;;@@;:;==::48876:9A:;:@@@05557
@ATNG8:00467:01695
GATGGTAGCGCACACATAGATACAGTACTCATTCGTTTCGGAAGGGACAGGTACGTTAATAGTTAATAGCGTACTTCTTTTTCTTGCTTTCGTGGTATTCTTGCTAGTTACACTAGCCATCCTTACTGCGCTTCGATTGTGTGCGTACTGCTGCAATATTGTTAACGTGAGTCTTGTAAAACCTTCTTTTTACGTTTACTCTCGTGTTAAAAATCTGAATTCTTCTAGAGTTCCTGATCTTCTGGTCTACTACACTGTACTCTACCTTCGAATCACGAAAGTCT
+
CCCC@CCBABCCDBBBEECCCBBBBBCDDC@@?@CCE=CC?B?BB>CDDD=BBDCEAC?BCCC@D?CCCCCCDDD?;;;;;$;?5@ABK>BCCC?CCC@BB@A@ADA@>ABBBBBAA>BBB>B=BBBBBBBB>BCB>:=;;;=<>>?>@@>;;;@<>>><AA<A<B??>@BDBA;??AAA;A;A9>>A>C/AA988.666///=;;=5:;;;+:>>>B=F=AA<AAAA@@@<@<>>???>7::=:>BAA@@@AA@@?@?@C@@=<9<6<<<:==797<;6=@@@
@ATNG8:00468:01721
GATGGTAGCGCACACATAGATACAGTACTCATTCGTTTCGGAAGAGACAGGTACGTTAATAGTTAATAGCGTACTTCTTTTTCTTGCTTTCGTGGTATTTTGCTAGTTACACTAGCCATCCTTACCTGGCGCCTTCGATTGTGTGCGTACTGCTGCAATATTGTTAACGTGAGTCTTGTAAAACCTTCTTTTTACGTTTACTCTCGTGTTTAAAAATCTGAATTCTTCTAGAGTTCCTGATCTTCTGGTAGAGCGTGCATATATCATCGAATCACGAAAGTCT
+
@:@;7;;==<@@;;;BC<<9@CB@<<B>==<<89:;;,//6:7<;=?<<<:>==;@6;.9;;;.926<=BDCBCE@BBCCC5CC>@@BC<BCAA=@0000+0//::>6<<<:544;5444.4.//)//)///)/699882;;655==><<<>=555:5<5505;598===>BBB@@799<==0;49555555$55::;4=@@@@;<5555)5;;;(;;;;=9=<@@<;;;;;::7<5?>>99435468<;;@B@@@BC@@@@@@=::<00*0000:99)////
@ATNG8:00471:01709
GATGGTAGCTCTGCTCTGACTCTCGTACTCATTCGTTTTCGGAAGAGACAGGTACGTTAATAGTTAATAGCGTACTTCTTTTTCTTGCTTTCGTGGTATTCTTGCTAGTTACACTAGCCATCCTTACTGCGCTTCGATTGTGTGCGTACTGCTGCAATATTGTTAACGTGAGTCTTGTAAAACCTTCTTTTTTTACGTTTACTCTCGTGTTAAAAATCTGAATTCTTCTAGAGTTCCTGATCTTCTGGGCAGACTCTCACACCCTACCATCGAATCACGAAAGTCT
+
@A@>@CCCBBBCBBBBBBCIICCBBBCCCC@?<?;;:;&4<3=7<==CCAA?BBCCCAD@CCBB@C@CCHCBBB>C@CCDDC5CF@BBBF>CBBC:=9C>CE@BBBFBC@DCBAB@BB>BCD@C?FEFDCCCC@BBEE@CCBBCBBCBCCCCAAAC?CBD@AA>@@@:;;BCCCK@CCCDC:B>B=AAAA@A@#@BBBE>BBBBBCAAA@5;;;;*;@@@A?A@CF@CCCCCCC@B@BBBBBB=A::;6;BBBBCCDBCB@@@9?BB?BCCCC@CDFCBBB=BB;;
@ATNG8:00475:01717
GATGGTAGTGTCATATGAGAGTGTGTACTCATTCGTTTCGGAAGAGACAGGTACGTTAATAGTTAATAGCGTACTTCTTTTTCTTGCTTTCGTGGTATTCTTGCTAGTTACACTAGCCATCCTTACTGCGCTTCGATTGTGTGCGTACTGCTGCAATATTGTTAACGTGAGTCTTGTAAAACCTTCTTTTTACGTTTACTCTCGTGTTAAAAATCTGAATTCTTCTATAGTTCCTGATCTTCTGGCTCTCGTAGACAGATACTACCATCGAATCACGAAAGTCT
+
88<<8==@BA@:;;;@AADCECCDCB;:;CAA=@;;;,9>5>8A<<@999455555.57<44505.5>9555599.44444$44.48::14449399;69=.66<<BA?BBBBBD;;9<CC@FABCBA@@AB>BCCD@BCFBBBBBBBBBBCBBC?;;;>AA?B?AA@@@@B@A<@??@A8A?BADEHGE1;<EED=@;;;@@@@?B2::::*:@A@A=@=:;4:BBBBBB>@<@BCB@A7;;;5;A@@ABABBBBB;;;CBCBC@;;;BB@BBB@BAA;ABBB
@ATNG8:00476:01723
GATGGTAGCTATACGTATATCTATGTACTCATTCGTTTCGGAAGAGACAGGTACGTTAATAGTTAATAGCGTACTTCTTTTTCTTGCTTTCGTGGTATTCTTGCTAGTTACACTAGCCATCCTTACTGCGCTTCGATTGTGTGCGTACTGCTGCAATATTGTTAACGTGAGTCTTGTAAAACCTTCTTTTTACGTTTACTCTCGTGTTAAAAATCTGAATTCTTCTAGAGTTCCTGATCTTCTGGGATGTGTGACGCAGTGCCTACCATCGAATCACGAAGTCT
+
@?@D?:66?C@;;666<<>>@<<;;5556;;=9BBCC?CCBC@DBBBBAA=@A@@B6;7;@?@>A>ABBBBB>=;673333$3939>?:3>8489>:87BB8====BB48999@@CC=8:A=D<A>@@AA==:===>:==?A>>88887;;=<9:5768=@@<A<@@@@A>>>>=AA@@@2><@6::AAA.;<@@B9>>@;;;>A??;?A@@)55555,55@@:><<<888;A;>888AB=>:::06//-36,-----23392689588877378=933.3866
@ATNG8:00480:01719
GATGGTAGGAGACACGTCGCACACGTACTCATTCGTTTCGGAAGGGACAGGTACGTTAATAGTTAATAGCGTACTTCTTTTTCTTGCTTTCGTGGTATTCTTGCTAGTTACACTAGCCATCCTTACTGCGCTTCGATTGTGTGCGTACTGCTGCAATATTGTTAACGTGAGTCTTGTAAAACCTTCTTTTTACGTTTACTCTCGTGTTAAAAATCTGAATTCTTCTAGAGTTCCTGATCTTCTGGATACACTCATGTGCACCTACCATCGAATCACGAAAGTCT
+
::<<8<=>9=;;969BC@@@?999B>>;;:996@@A@<@A;@299,9==?;BACBC@B@BBBB?B@CABAGCCCC>:;;;;$9@.94<<4:;;=9==A9AB45;9<:>;@@@@@@@A?BBB=@=?CBBAAAB?ABBB=??ABAAAAABABB:9:@<;:;<AB;@9<:;9:7999455557)73;3>9>>>+889>>///5588;:::1////$....6260;;7;9@:97:3:39878:;4::=9=:>;::>>888///6659<=;=====7:///63;4;77/
@ATNG8:00486:01681
GATGGTAGGCGAGAGTGAGACGCAGTACTCATTCGTTTTCGGAAGAGACAGGTACGTTAATAGTTAATAGCGTACTTCTTTTTTCTTGCTTTTTCGTGGTATTCTTGCTAGTTACACTAGCCATCCTTACTGCGCTTCGATTGTGTGCGTACTGCTGCAATATTGTTAACGTGAGTCTTGTAAAACCTTCTTTTTACGTTTACTCTCGTGTTAAAAATCTGAATTCTTCTAGAGTTCCTGATCTTCTGGTGTCTGATCTGTATCACTACCATCGAATCACGAAAGTCT
+
B@@A?BBB@BCBBBABDDFC;:=AABCCCBBA=A;:;:.;C@E?AA@CDCC@CCBA@?@?ABBB?B@BBBBBBBA>;000000%//(/;=;?;0;BBB?BAA;A@>><>A>>;>BBAA?;:7;AA;@<@>>>@===<?A@@;>>AADA<<<?ABC=>>A<:;:=AA<A<A;:;?@@CC7;;@@@5@;>;>@@@@/>A?AA7:;@@@?@???8>>=>/>:;6=9=9////=<=>??9=:=?@@@@<@>>:=>>@@@BA??>??@AA>>>B;?@AAA<@@A>===7=AAA
@ATNG8:00490:01686
GATGGTAGTATCTGCACACTCTGTCCAGAAGATCAGGAACTCTAGAAGAATTCAGATTTTTAACACGAGAGTAAACGTAAAAAGAAGGTTTTACAAGACTCACGTTAACAATATTGCAGCAGTACGCACACAATCGAAGCGCAGTAAGGATGGCTAGTGTAACTAGCAAGAATACCACGAAAGCAAGAAAAAAGAAGTACGCTATTAACTATTAACGTACCTGTCTCTTCCGAAACGAATGAGTACATAGATATACGTATAGCTACCTTCGAATCACGAAAAGTCT
+
<=BB>B@<99>;ABCCBCDB;<?BB?BCC?DB@@@A>B>BBC@@@C?AA>A?@@@99999)9<@@ABCCCCBAA;??@AAAA0AA<?5;;;&9@@<BBBBCCA@@@B@BD@CBB>A@BBCCCCCCCGCCCBD@BBAA8;:CAABBB?B?B@@=@CBCBCCD@CCCCBB?BB>A>?9=@99929??;:9::9:%0>;=000@AECA:>;>BBB:>:=@CBC@CDBBBBB@CABBB>B??=@CBBBCBBBAAAAACCCCBBBA@@@AB<@<>>><?=:<8877)8<>>
@ATNG8:00493:01690
GATTAGCACACGAGTTCTCATCGTACTCATTCGTTTCGGAAGAGACAGGTACGTTAATAGTTAATAGCGTACTTCTTTTTCTTGCTTTCGTGGTATTCTTGCTAGTTACACTAGCCATCCTTACTGCGCTTCGATTGTGTGCGTACTGCTGCAATATTGTTAACGTGAGTCTTGTAAAACCTTCTTTTTACGTTTACTCTCGTGTTAAAAATCTGAATTCTTCTAGAGTTCCTGATCTTCTGGGTCTACGCTCGTCGCGCTACCATCGAATCACGAAAGTCT
+
CCD@CBBBBBCBBBCACCCCBCCBCCCCA@?@BCE?CC?C@CCCICBB>BCCBB@C?@ADC@C@CCDBA@AA?<99:9:$3;59997/3<@>@BBB>AB8:9@CCD@BCB@>>AA>A@B;>;?A?B>=<=>AAAB;A@@@==>>>>AAAA>=<89::188=B=BA@=>>C>>:=@ABB5B=B8;;@@@/??==<1;77///::9=<====+;///92725518>>>;9;9>;??>>88279>>5=>?=;;;A@@@;;;A>>>B=AAA>>:>?@AAAA:@@==
@ATNG8:00499:01721
GATGGTAGACATATCGTACTCTCTGTACTCATTCGTTTCGGAAGAGACAGGTACGTTAATAGTTAATAGCGTACTTCTTTTTCTTGCTTTCTGTTGGTATTCTTGCTAGTTACACTTAGCCATCCTACTGCGCTTCGATTGTGTGCGTACTGCTGCAATATTGTTAACGTGAGTCTTGTAAAACCTTCTTTTTACGTTTACTCTCGTGTTAAAATCTGAATTCTTCTAGAGTTCCTTGATCTTCTGGATATGAGTGACTCGTGCTACATCGAATCACCGAAAGTCT
+
=AB>:@?>@=====EAAACCCBABA<<<====9AA@@5;@:>7;933343-3;98;3;)0/663806/333;733,37777)894;<88/5525+5-622+2535777280.33..(.36.2::*/.336555:6:;@A;??A@@@>;;:@@??>=>188:488189=<>;:9:9=488?FE2A<A:==A@@/@===@1;:=88/<///)///+/<><<6;7//*/769=;<7<+/*/<9895///5;;;<A>=>>>>>>>??77767<<::5:>;;5;AB6=9<=
@ATNG8:00466:01734
GATGGTAGACATATCGTACTCTCTGTACTCATTCGTTTCGGAAGAGACAGGTACGTTAATAGTTAATAGCGTACTTCTTTTTCTTGCTTTTCGTTGGTATTCTTGCTAGTTACACTAGCCATCCTTACTGCGCTTCGATTGTGTGCGTACTGCTGCAATATTGTTAACGTGAGTCTTGTAAAACCTTCTTTTTACGTTTACTCTCGTGTTAAAAATCTGAATTCTTCTAGAGTTCCTGATCTTCTGGTGTCGTCTATCATGTACTACCATCGAATCACGAAAGTCT
+
A@FC?BBBBBCCCDCCABCCHCCBCCCCCBBB@BCBE<AA>@>@CBBBCCACC@@A?D@CCAA>A>AABCBBA8=133333$3;6<=:98+800(0;>;@:@@;99:A9817@???@BB<BAA;A<A@@<<<AA<AAAA;A>@@AAA@@@?>>=?>B<===<@@<@=@@@@AAAAA<AAAAA5A<A<@@AAA/AA@@>7=;;556<8::<ADDC/?A?@@<@<=>:<AA@:;:<A<@?AD?A9=;@=:::>DA=<<ADA@?>>?@@A<>>>@@<@@A@99808955
@ATNG8:00471:01758
GATGGTAGTGCGTGAGAGAGAGACCAGAAGATCAGGAACTCTAGAAGAATTCAGATTTTTTTAACACGAGAGTAAACGTAAAAAGAAGGTTTTTTACAAGACTCACTTTAACAATATTGCAGCAGTACGCACACAATCGAAGCGCAGTAAGGATGGCTAGTGTAACTAGCAAGAATACCACGAAAGCAAGAAAAAGAAGTACGCTATTAACTATTAACGTACCTGTCTCTTCCTAAACGAATGAGTACACATCGTCGTGTCGTGCTACCATCGAATCACGAAAAGTCT
+
CC@A>@BBA@AB;;:CCGFAAA00-/;;5<@CBBA?B@CBA::9<9AB?C?@?99773737"74@@;==<CBBCC6==:4444$49399@A@??&@?C@BBBDCBBCC?B?BB?B@@=@BBBBBCCCCCBCCBBB>BBBE@BBBBBABB=@=@?@<?AAAAACB?BAACCC@BB?A@@;?>987)789/78777(7<6>ABBCCAAA>A>>>>@<A<A@<>=<@@@@:::1738>=7>CC@B@@A000::?BBBBBCB@AB@@@@BBC?CA@@@ABBAA9999-9?>>
@ATNG8:00471:01764
GATGGTAGCTCTGCTCTGACTCTCGTACTCATTCGTTTCGGAAGAGACAGGTACGTTAATAGTTAATAGCGTACTTCTTTTTCTTGCTTTCGTGGTATTCTTGCTAGTTACACTAGCCATCCTTACTGCGCTTCGATTGTGTGCGTACTGCTGCAATATTGTTAACGTGAGTCTTGTAAAACCTTCTTTTACGTTTACTCTCGTGTTAAAAATCTGAATTCTTCTAGAGTTCCTGATCTTCTGGTGAGATATGCATGATGCTACCATCGAATCACGAAAGTCT
+
55<<9==CCBABBBBBBBCCDCBBCBCABB998;BB@<CB?C@BCCCCCC@BAC994;;AA@B?CAFCCCEBABC?@@@@@,@A<??AA;ACAA=AAA?@B7:;CBBCACCCDDCCC=@@D@C@DCBBAA@D@BBBC@CCBBD@@@BCCCCBBAC?CBB?BB?BACBCBBBBCC@CCFFF;@<A;;;:;-;ACCL?DBBBBDAAAA5;;;;*;AA;;=;@GD@CBBAABA<@=@BBBBB>BAB?BCCCCCCCBBBCCCCCCCDD@ABBCC?AABBCCD>CCAA
@ATNG8:00475:01778
GATGGTAGATATATGCACGCTCTACCAGAAGATCAGGAACTCTAGAAGAATTCAGATTTTTAACACGAGAGTAAACGTAAAAAGAAGGTTTCACAAGACTCACGTTAACAATATTGCAGCAGTACGCACACAATCGAAGCGCAGTAAGGTGGCTAGTGTAACTAGCAAGAATACCACGAAAGCAAGAAAAAGAAGTACGCTATTAACTATTAACATACCTGTCTCTTCCGAAACGAATGAGTACACATCGTCGTGTCGTGCTACCATCGAATCACGAAAGTCT
+
>>BC?CBCBBBBCCCCCCEECCBBB@BBC?BA@@AC@A@DCCAAAA=AB?A?@@BBBBBB3B@BBA?BBBCA@@<A9:9GE?1CC;?7??:?@BDGDGCGECCAA<A=AA?BBB@BBCBBCDCDCCCCCCCC@BBBC@BBBBBBBC?B>::6;;A@ABBB?BCCCBB?BD@AAA?AA@AA9999<@@@@A2AB>BBBBBBBCD@B@BBCC@D?BBCBB?BB???AA?C?@@@;@@@<?AAABBBBBBCCCCCBBAAABAAABCCACDCBB?BBBBBBC>BBBB
@ATNG8:00476:01764
GTGGTAGCACACGAGATCTCATCTTACTCATTCGTTTCGGAAGAGACAGGTACGTTAATAGTTAATAGCGTACTTCTTTTTCTTGCTTTTCGTGGTATTCTTGCTAGTTACACTAGCCATCCTTACTGCGCTTCGATTGTGTGCGTACTGCTGCAATATTGTTAACGTGAGTCTTGTAAACCTTCTTTTTACGTTTAACTCTCGTGTTAAAAATCTGAATTCTTCTAGAAGTTCCTGATCTTCTGGATATGAGTGACTCGTGCTACCATCGAATCACGAAAGTCT
+
55>7;;==>@@=====B=;;;;;;7;;====9<BCC>CD?B:;:BCCCD@CCCCC@C@@AAA;@;@AAA@?@8<498333$3839;;88.8>@A=C>?;??;?@@==@<@@?@BBBB@BBB?@=BAA;;::;<@@@B:==@A=>///777::9=C<;;;=@@<?<AA@???ABC:=;;;/:7=8==DFC/AA;;;3:9==9:9655:58>>>+<----292;;5A;::;39=8=8=@>9;;;>>A<@@AAB?@@@A;>>??@?@@?=>>>AE;>>=<===6///<
@ATNG8:00477:01731
GATGTAGGTGCACATGAGTGTACTCCAGAAGATCAGGAACTCTAGAAGAATTCAGATTTTTTAACACGAGAGTAAACGTAAAAAGAAGGTTTTACAAGACTCACGTTAACAATATTGCAGCAGTACGCACACAATCGAAGCGCAGTAAGGATTGGCTAGTGTATCTAGCAAGAATACCACGAAAGCAAGAAAAAGAAGTACGCTATTAACTATTAACGTACCTGTCTCTTCCGAAACGAATGAGTACGATGAGATCTCGTGTGCTACCATCGAATCACGAAAGTCT
+
<<=@C<;7:;;;CCAACCBBB;:9=.94939994547;7;;<555=:<<9=:>::;::9:9$929?=>@AAABBC=EBBCCBC2BB>B5;;;*:BC=BBBBBCFBB@B@CB?BBCABBACDBBBA@BCCEBAB?DDCC=BBBBCCA@:@;::5;;@ACCCCAA??ECCBBACC?ABB???;=;7?=<9===??.<D?B9:9BCECC?B?BABB<A;>>CAA?BGCCDCD@D@CCE=B@?<@AABCB???BAAAA@@999@@A=<<<84:=9660559=>>?8?>>?
@ATNG8:00480:01740
GATGGTAGCTCACGTACGTCACACGTACTCATTCGTTTCGGAAGAGACAGGTACGTTAATAGTTAATAGCGTACTTCTTTTTTCTTGCTTTCGTGGTATTCTTGCTAGTTACACTAGCCATCCTTACTGCGCTTCGATTGTGTGCGTACTGCTGCAATATTGTTTAACGTGAGTCTTGTAAAACCTTCTTTTTACGTTTACTCTCGTGTTAAAAATCTAAATTCTTCTAGAGTTCCTGATCTTCTGGAGATACACATGATACTCTACCATCGAATCACGAAAGTCT
+
AABC@BBBBBBB;:6>666C=AABBBBBBBCC@CCCI?CC?C@BCBBBCC?CCCCC@C>@@BB=@=?AABBCCAA;::::::%78,7733(3>=?=BBB>BC?B@AA??>?BBAAA8849==:><??B>>>>A=B???<>>>>??AAA@@@AA==>:;;;=@@@:@:==??>>>?A;>====2=;?:====<+=====6==@@BB>==><@@@@,=///:2;9==9AAAA???=A=ACAAAA>A=>:=A>>>@@BA>=>@@A???AA=@;;;A<?????BA:A>>>
@ATNG8:00483:01736
GATGGTAGCACGAGTCACTCATATCCAGAAGATCAGGAACTCTAGAAGAATTCAGATTTTTAACACGAGAGTAAACGTAAAAAGAAGGTTTTACAAGACTCGCGTTAACAATATTGCAGCAGTACGCACACAATCGAAGCGCAGTAAGGATGGCTAGTGTAACTAGCAAGAATACCACGAAAGCAAGAAAAAGAAGTACGCTATTAACTATTAACGTACCTGTCTCTTCCGAAACGAATGAGTACATGAGATCTCGTGTGCTACCATCGAATCACGAAAGTCT
+
//896:@@@A>;=CBCBCCC@;559494;29>A@:;49:@AABCCE@CC@C@@@>::::;$36::454:;:339.9<>?@@@1<?<?.9:9&5<C?CBBCCCCCC@CABCACBC?@@@BBBBCCCCDDBBBD@CBBA>@@AA@AAB>A?A;;:;GGCCCCC@BBBBBB?BB?BBA9=;000*/0/)/;;;=0==6<<<<@@;<A48279991605>CCC?BBBBBBC@CACCC=DCC?ABBCBBBBBBBBBB@>>AABBBBBBD@B@>=>=A@BCCCC=C;::
@ATNG8:00484:01752
GATAGATACTCGCTGACACCCAGAAGATCAGGAACTCTAGAAGAATTCAGATTTTTTAACACGAGAGTAAACGTAAAAAGAAGGTTTTTACAAGACTCACGTTAACAATATTGCAGCAGTACGCACACAATCGAAGCGCAGTAAGGATGGCTAGTGTAACTAGCAAGAATACCACGAAAAGCAAGAAAAAAGAAGTACGCTATTAACTATTAACGTACCTGTCTCTTCCGAAACGAATGAGTACTGTATCTATGTGTGCGCTACCATCGAATCACGAAAGTCT
+
CBB=CBB@@@BCBEGCCBDC>B@@>@ACB@@=@?BBBBBAB=AB?B?BBCCCCCCC)B>BBBBBBCCBDD=BCABBBB2BC?C?BBBB2BECBDFDDBBBDD?B?BA=?::5;BAABCCCCCCCCFBBB?BBBB@BCBBBA??<@=AAA?ACCCBBBC>???ABB@BB@BBA<@@::::+:>>;>@>@@A'@D?::8;??@??;?;==>C=B=??B;;6;@@AAAC?CACCF=BAA<??BBCCCCCBBBBC?@?BBBBBB@>>>;AAAAA7;;::@@@9@000
@ATNG8:00487:01741
GATGGTAGCACGACACGACGATGTGTACTCATTCGTTTCGGAAGAGACAGGTACGTTAATAGTTAATAGCGTACTTCTTTTTCTTGCTTTCGTTGGTATTCTTGCTAGTTACACTAGCCATCCTTACTGCGCTTCGATTGTGTGCGTACTGCTGCAATATTGTTAACGTGAGTCTTGTAAAACCTTCTTTTTACGTTTACTCTCGTGTTAAAAATCTTGAATTCTTCTAGAGTTCCTGATCTTCTGGTCTACTACACTGTACTCTACCATGAATCCACGAAAAGTCT
+
B@BE@BBBBB;;5;;9@<<;;;:;<566><<<9ABCE>BB=A=@==@=@@::599?:>8A>>>?B>>>><;;:33,33333$39393//(///)/3866033,3399:=7=CBBBCCC@?@?=?<>>B>>8884:>>D<@>=>A;;;AA>===6766///7=>1619<=;<<9<?155:==)5.69<<<<=.656;9.7///<58<;=;=<<;+9//*/=3849:3:>=<9:::=8>A877;49993><@??;;;BB@@?B>>>==>:=9:>9//-/39999-7,,,
@ATNG8:00488:01737
GATGGTAGCTATACGTATATCTATGTACTCATTCGTTTCGGAAGAGACAGGTACGTTAATAGTTAATAGCGTACTTCTTTTTCTTGCTTTCGTGGTTTTCTTGCTAGTTACACTAGCCATCCTTACTGCGCTTCGATTGTGTGCGTACTGCTGCAATATTGTTAATGTGAGTCTTGTAAAACCTTCTTTTTACGTTTACTCTCGTGTTAAAAATCTGAATTCTTCTAGAGTTCCTGTTCTTCTGGACGACGCGCACTGACACTACCATCGAATCACTAAAGTCT
+
4444.45::C?@@?;<<<>B>>B?;<<=@ECC@CCCD>DD@D?BBBCCBB@D@@@@=@?@@@B?>;<<;==<:98333333$3939333(3>8858DC:BB?BAA@>?>774<888<78<>=@>BABBBB??:==?@558AB==<?==826@>>8;@@@-..4;4...333335033777&.(..38999)55555-5558755522+2222$28533.36;;588==<;<7;79993882223288:888:?=<352222255:38555505AA@AAA7:;:/
@ATNG8:00492:01751
GATGGTATGCGTGAGAGAGAGACCCAGAAGATCAGGAACTCTAGAAGAATTCAGATTTTTTAACACGAGAGTAAACGTAAAAAGAAGGTTTTTACAAGACTCACGTTAACAATATTCAGCAGTACGCACACAATCGAAGCGCAGTAAGGATGGCTAGTGTAACTAGCAAGAATACCACGAAAGCAAGAAAAAGAAGTACGCTATTAACTATTAACGTACCTGTCTCTTCCGAAACGAATGAGTACGAGAGAGCACACGTGTCTACCATCGAATCACGAAAGTCT
+
<<>B@C@@A@;:9596@BBBB:;:.;@A<ACCDCC@B?B?@@@AA?@B?A=??BBCCCCD)=<?CBAAA@999<)97;;;;;$4:5:39999(9<=9>BCCICCBD@C@CC@BCC@BCCC@@@B;;9@@B@C>CBBB@@A@BA@@@?B?BBB?BBBBBDCC@CBBBBB?BB?CAC?CCCCC<A99299887(9>>999@CCB@@:=:=>@@=B=>>C;;8;BAAABB@B?BBB=B??=@ACAAACCBBBCBBBABBCCBBBCBED?B888>;>ABCBBC>BBBB
@ATNG8:00499:01732
GATGGTAGTGTCATATGAGAGTGTGTACTCATTCGTTTCGGAAGAGACAGGTACGTTAATAGTTAATAGCGTACTTCTTTTTTCTTGCTTTTCGTGGTATTCTTGCTAGTTACACTAGCCATCCTTACTGCGCTTCGATTGTGTGCGTACTGCTGCAATATTGTTAACGTGAGTCTTGTAAAACCTTCTTTTTTTACGTTTACTCTCGTGTTAAAAATCTGAATTCTTCTAGAGTTCCTGATCTTCTGGGTCTCTCTCTCACGCACTACCATCGAATCACGAAAGTCT
+
59BB:BBCCACCBCCCCCCCCCCCCABBBBBA@C;:;:;D@E?BBCCCCA@AA@00*/3:;:B>B@BCBB@@@00*000000%0;6::::9*9<>>>B;;8;C?AACFFE?BBCDCCCC@CCC@CACCCCBCCI@BBBD@CCCCCCCCCCCCC???@:=00*0@<@@BCBBBCBBB@CCCDD;B@B?BABBBBA#AA?@@;@AABBCCBBBACCDC5CBAAD?B>BB?BCCCBBB@D?CBCCCB9@9::/;@ABBCBDBBBBBBCBBBC@CCBBB@CDAA:;9,:@@@
@ATNG8:00451:01798
GATGGTAGAGAGAGCTCTCTCATCGTACTCATTCGTTTCGGAAGAGACAGGTACGTTAATAGTTAATAGCGTACTTCTTTTTCTTGCTTTCGTGGTATTCTTGCTAGTTACATTAGCCATCCTTACTGCGCTTCGATTGTGTGCGTACTGCTGCAATATTGTTAACGTGAGTCTTGTAAAACCTTCTTTTTACGTTTACTCTCGTGTTAAAAATCTGAATTCTTCTAGAGTTCCTATCTTCTGGGCAGACTCTCACACGCCTACCATCGATTCGAGGAAGTCT
+
CBBB@CBBBCCCCCC@AAICCGABABBBBCAA?ADCM>DC@C?BBBBCBB@@@@@@=??CCA@>A>BBBCCBB@A;97888(3;/3:98.3==B@BBB@BB<?>ABA@9??@@<ABB>;;D;A<AA;;;;::;?=>?5::<:::>>;:;A@;;<@<@?@7;;=A;>>>@@@@??<A@@@@5@=@<?????/?@AAA:A;;;?@?>>=5;;::'55955056::6;;99955056::;:<-5676'57:@=AAAAAA>>==:==>:;:;=>=:>>AA<@<??==
@ATNG8:00451:01815
GATGGTAGCTCGCTGATGATATTCTCCAGAAGATCAGGAACTCTAGAAGAATTCAGATTTTTAACACGAGAGTAAACGTAAAAAGAAGGTTTTACAAGACTCACGTTAACAATATTGCAGCAGTACGCACACAATCGAAGCGCAGTAAGGATGGCTAGTGTAACTAGCAAGAATACCACGAAAGCAAGAAAAAAGAAGTACGCTATTAACTATTAACGTACCTGTCTCTTCCGAAACGAATGAGTACGAGAGAGCACTACGTGTCTACCATCGAATCACGAAAGTCT
+
?=95055=::<<556599<BAC?<;;;A99.559944.4.48444:8288-3-38333;;;+=144=88799333(3344444$4:394999+959256@@CBBBE?C?:;79?A?BCCBDBB;;;;;:@BA@?A@@A=AA@@@CCB=A>@;;4;AB@@@DC?A???>?177899939.88:/..-(------#-50777732256050...3.3266;;;:==@595:38488;*77<877779>>>BBB@?=;;000<<=>::8850.....058;:;<>5:::;
@ATNG8:00455:01811
GATTAGTATAGAGCTCTACATAGTACTCATTCGTTTCGGAAGAGACAGGTACGTTAATAGTTAATAGCGTACTTCTTTTTCTTGCTTTCGTGGTATTCTTCTAGTTACACTAGCCTATCCTTACTGCGCTTCGATTGTGTGCGTACTGCTGCAATATTGTTAACGTGAGTCTTGTAAAACCTTCTTTTTACGTTTACTCTCGTGTTAAAAATCTGAATTCTTCTAGAGTTCCTGATCTTCTGGGTCTACGCTCGTCGCGCTACCATCGAATCACGAAAGTCT
+
<CC?CCCCBBCCCC9;:A>CBCCBBBBB:960<<=500)/3<>>CCBB=AC>?>??=>?DB?B?BAA@B>>>A:88:::)8;88;55-5=>A>BBB?BB?BBBBA>@@77766919:63-32----467>5>:9=277;888??@???@>>>=8=::47718198:>=:=<>022A;A.@;A:?????/>A76706:;///<77;8====.699;@:>4>>79<<<888;A9>>??8:8:AAF:?>?@??>>9;;///:66//,/77==0366:::=6=@@>
@ATNG8:00458:01792
GATGGTAGCACGAGTCACTCATATCCAGAAGATCAGGAACTCTAGAAGAATTCAGAATTTTTAACATCAGAGAGTAAACGATTAAAAAAGAAGGTTTTACAGACTCACGTTAACAATATTGCAGCAGTACGCACACAATCGAAGCGCAGTAAGGATGGCTAGTGTAACTAGCAAGAATACCACGAAAGCAAGAAAAAGAAAGTACGCTATTAACCATTAACGTACCTGTCTCTTCCGAAACGAATGAGTACAGAGAGTACGATATGTCTACCATCGAATCACGAAAGTCT
+
::A@<;69A@@;===BC>>;;666=8><A=BBBBCC@C?BBC;;6?5;7472----(-888+80886-////89:<<17888,38888$89,/(///&////88975///)-2782--.49...BBBBBC@@@000@<>>BB?BBB?????<B>AAB?AA@@998@<AABA>=:>><@@@188:;;1899786766'./.'....335:;6:6:255,2,26=<<8<@?@AA@:?<@@A;AAA=??BBBBBDD??????BBBEC??@CBAA>C>>>C=?>>===>4=;;<
@ATNG8:00460:01796
GATGGTAGAGTATCATGTGTATCTCCAGAAGATCAGGAACTCTAGAAGAATTCAGATTTTAACACTAGAGTAAACGTAAAAAGAAGGTTTTACAAGACTCACGTTAACAATATTGCAGCAGTACGCACACAATCGAAGCTCAGTAAGGATGGCTAGTGTAACTAGCAAGAATACCACGAAAGCAAGAAAAAGAAGTACGCTATTAACTATTAACGTACCTGTCTCTTCCGAAACGAATGAGTACTACTCTCAGAGACACACTACCATCGAATCACGAAAGTCT
+
55<>5:@B;99@A9;:BBBA>:;;;29>>5>ACCDC?C?BDCCDCD@BB8;5;BB;;;;-5499>CC>CEAA@8@A<;<;<*<C>C5;;:&59939<<<<A?CD>A?AB=??B?BBBBCBBBBBBCCCCCC@CC@A?@DBAAB@@<A?BAB@BCCCCBBB@CCCBBB@AA>ABF@CAAAA;AAA>ABCCD3CC?B???BA@AA==:>=BB<?<?ACAA?BDDDCCD?C=@@@9@AB?BBBCBBBBBBBBA@@?>?A>>?BBCBB>ABCCC?@FEACBB<BB@;
@ATNG8:00462:01823
GATGGTAGCGCACACATAGATACAGTACTCATTCGTTTCGGAAGATACAGGTACGTTAATAGTTAATAGCGTACTTCTTTTCTTGTCTTTCTGTGGTATTCTTGCCTAGTTACACTAGCCATCCTTACTGCGCTTCGATTGTGTGCGTACTGCTGCAATATTGTTAACGTGAGTCTTGTAAAACCTTCTTTTACGTTTACTCTCGTGTTAAAAATCTGAATTCTTCTAGAGTTCCTGATCTTCTGGTAGAGCGTGCATATATCTACCATCGAATCACGAAAGTCT
+
45<>7:669@?A;;;=@AACCBBCBBB;;5>>599;B;@@<;8;;;<=A?6;@9957>8=>:9597>@=><;;;>8<:::+44.4:<?@5998>?9?:?:==;//*/::=;@ABBBBBA69;B>B?;;;BA@BJ9;<BB?AA@@CBCCEBABBBABA@CDC?CC8;7;AAA;;;CC<@<<<<.;=A=;;;;.;BBBL>DCC@A@BDBB>BBBB0B;<;B?C@CCACCCBBBC@B@BBBBBB=A;<7;ABCCCCCDDCFFCCCDDCB?A;<<@=@@BBIID?BBBC
@ATNG8:00462:01825
GATGTTAGTGATACAGATCAGACACCAGTAGATCAGGAACTCTAGAAGAATTCAGATTTTTAACACGAGAGTAAACGTAAAAAGAAGGTTTTACAAGACTCACGTTAACAATATTGCAGCAGTACGCACACAATCGAAGCGCAGTAAGGATGGCTAGTGTAACTAGCAAGTATACCACGAAAGCAAGAAAAAAGAAGTACGCTATTAACTATTAACGTACCTGTCTCTTCCGAAACGAATGAGTACCTCTCAGACGCTCATCCTACCATCGAATCACGAAAGTCT
+
:8900,/?@:@BABBBBBBBBBBF@<;@<<==@@BB?B?ABBAAAC@AA>B?BBBBCCCC+B>BB>?>@A@;??:??@BMMK5BB?@5;;;.;CC@B;;<CCCCDAC@CC?BBB?BBBBABBBBCCJICBAC?BA@@<@@@BBBBB@C?B;;:;CCBCCCD?BBCCBC=@==>:9199<=@5<=>9:::9:9%8>9774@=;@B@?@<>>>F=B=??BCDACDDBBBB=@=@AA9@A@5::@AADB@AAACDDC??????@@4::A?;:9??5:9?>>=>8>884
@ATNG8:00463:01789
GATGGTAGCGCATATCAGCGCAGCCCAGAAGATCAGGAACTCTAGAAGAATTCAGATTTTTAACACGAGAGTAAACGTAAAAAGAAGGTTTTACAAGACTCACGTTAACAATATTGCAGCAGTACGCACACAATCGAAGCGCAGTAAGGATGGCTAGTGTAACTAGCAAGAATACCACGAAAGCAAGAAAAAAGAAGTACGCTATTAACTATTAACGTACCTGTCTCTTCCGAAACGAATGAGTACTGCGTCTCACTCTCGCCTACCATCGAATCACGAAAGTCT
+
@:990955;A@CDBCCCEBCCBBBC=BAA?ACBBCD@B@CBCCECC@CC>B>BBBFEGGE5@=ABCCBBDBCCC=BDBBBBB2CC<@5;;;.;??;A?BA@@B;;7;?BE?BBE?ABEBCCCCCCBBBCCDDADDAB?BCABBCCC@C?B;;7;C@@ABDLACCCCCD@BB>B??;?A::927=>9989999%9@;998?CCEBE>B?BDAA==:>:A@B?BB@@ABB>B?BFD=BCB?AAA@?@C@??BDAA@A@@@ABCD@BCK@BA@@C?AAAAAA@;BCCC
@ATNG8:00466:01823
GATGGTAGGACGAGCGTCTGAGAGGTACTCATTCGTTTCGGAAGAGACAGGTACGTTAATAGTTAATAGCGTACTTCTTTTTCTTGCTTTCGTGGTATTCTTGCTAGTTACACTAGCCATCCTTACTGCGCTTCATTGTGTGCGTACTGCTGCAATATTGTTAACGTGAGTCTTGTAAAACCTTCTTTTACGTTTACTCTCGTGTTAAAAATCTGAATTCTTCTAGAGTTCCTGATCTTCTGGCGCTCTGTCACGTCTGCTACCATCGAATCACGAAAGTCT
+
55;<8=;;7;9959:=>>??@CCC@?>CA==DAAAAA<@@<B>B==A@@@;>=>;<9<@AA@E?B?BGFCCFCBA=;;;;;*;B>BBDC=AA;;4;@@;BB>;;;AAC?CAAABBAA:;;C@D?CCBABBBB@CBB?BBBCCBCCCCCBCCBBD@CCC?BC=A=@@@@;;;AA>A;;;;.;>B>;;;;.9=>>B6;;AACCCCCC@BCCB2B@@AA<A?CCA@@@BBAA>B?BBBBBB=;;;=ABCCCCDCCCCDCBBB@AAA=AA@@@@AA@ABBB=CB;<
@ATNG8:00481:01795
GATGGTAGAGAGACTGTAGCGCACCCAGAAGATCAGGAACTCTAGAAGAATTCAGATTTTTAACACGAGAGTAAACGTAAAAAGAAGGTTTTACAAGACTCACGTTAACAATATTGCAGCAGTACGCACACAATCGAGCGCAGTAAGGATGGCTAGTGTAACTAGCAAGAATACCACGAAAGCAAGAAAAAGAAGTACGCTATTAACTATTAACGTACCTGTCTCTTCCGAAACGAATGAGTACGATGAGAGAGCTCTCTCTACCATCGAATCACGAAAGTCT
+
55>>7<@B:;5555;<<=>@B@A@B=;;:;@;45;;8=8;>?:>=>==;6;900///;;;+>6>A:;<>=8<<?8??BBDDD1A@;?2999*9;;4:CAAABDBB?C@DC@CCD?AAB?@AKDEBCCBBBBGABBBBAAAA@@::6;>A@@<ACBCBCCB?BDBBBB?BC@CBB99:BAA8>==;:::::(9B>B@BAB>>>>9=9==?>:>:>@A@@@CC@A@CC@C?BBF>B@@=?ABBBBC@??BABABABA=;;;=@@@@=>>>?C:=>BBBBG=D;;:
@ATNG8:00483:01789
GATGTAGCGAGCGAGTGTGTATACCAGAAGATCAGGAACTCTAGAAGAATTCAGATTTTAACACGAGAGTAAACGTAAAAGAAGGTTTACAAGACTCACGTTAACAATATTGCAGCAGTACGCACACAATCGAAGCGCAGTAAGGATGGCTAGTGTAACTAGCAAGAATACCACGAAAGCAAGAAAAAGAAGTACGCTATTAACTATTAACGTACCTGTCTCTTCCGAAACGAATGAGTACGATGAGAGAGCTCTCTCTACCATCGAATCACGAAAGTCT
+
<<>;;;<===696>>==>C;<9CC:@BB>AA@@;;295:;:;:<=<88257=9<4599*57;:<>??CCCGE?GCBBBB9BC<A5;;/9BE?FBBABCB@@=@@BB?@@@?BB@?ADDBBCBBDCCECACCCCACCBABCDG@B@CDC>BEBA@@?@=A@A@;:49;6;;;6;<=<<+783377777'3<3=377AAAAC?B?BBBF>=:>CHBB@BABB;;;=A?ABB?BBA>AABBBBCDCCAABCCEBBA:99??>@B>AAB@B=A>AABAB<A;;:
@ATNG8:00487:01818
GGTTAGTGTCATATGAGAGTGTGTACTCATTCGTTTCGGAAGATCAGGAACTCTAGAAGAATTCAGATTTTTAACACGAGAGTAAACGTAAAAAGAAGGTTTTACAAGACTCACGTTAACAATATTGCAGCAGTACGCACACATCGAAGCGCAGTAAGGATGGTTAGTGTAACTAGCAAGAATACCACGAAAGCAAGAAAAAGAAGTACGCTATTAACTATTAAACGTACCTGTCTCTTCCGAAACGAATGAGTACGATGAGAGAGCTCTCTCTACCCATCGTTCTCCTTAAGTCT
+
D@B@BCBBBBBBB:;<ABB@BCDE@@AB;:29999(4:5:5;444;;29495@A<<<79925.59999999):9====;??=CCC>B@@@FFJ5CC?A=ABB4B@A=@B;:9<955.5.55.5993:>>;?@BBCBB???@::88835883;;;8;8<16>>*0)/9;;>?:<::65;45616<;7<665=4<<<7<====+BCB>=<:88/0/277;//5.55)595556655;;59243444)4::.555<;798598??888888333777733(3333348887:6<48833
@ATNG8:00494:01807
GATGGTAGTGCGTGAGAGAGAGACCCAGAAGATCAGGAACTCTAGAAGAATTCAGATTTTTAACACGAGAGTAAACGTAAAAAAGAAGGTTTTTTACAAGACTCACGTTAACAATATTGCAGCAGTACGCACACAATCGAAGCGCAGTAAGGATGGCTAGTGTAACTAGCAAGAATACCACGAAGCTAGAAAAAAGAAGTACGCTATTAACTATTAACGTACCTGTCTCTTCCGAAACGAATGAGTACGTGTGACGTACGTGAGCTACCATCGAATCACGAAAGTCT
+
5:;>9A<FCBBB=BBCCCHGEBA@@;@BC@CB<@?<9<79B@@@AA><?09587333;9;)<6::=BBBBBB@A887;44449#94.4.55555#5:=9>A<ABBJ@@<@>BC?CBB8;;;;;CDHCCCCCCCCD<@@@@<@CBABB;;5;=@;;7;AAA@A@D?AAAA:96:=:=?>9<?8707;<<778899%9938@AAABCEC@C@CCDC@C@BB@@A>BB@@@AA?B>::9.:@@;@AAABBD?????ACCCCBCBB@@?CCC@C???B?A@AA98939>>@
@ATNG8:00496:01817
GATGGTAGCTCACGTACGTCACACGTACTCATTCGTTTCGGAAGAAGACAGGTACGTTTAAATAGTTAATAGCGTAACTTACTTTTTCTTTGCTTTCGTGGTATTCTTGCTAGTTTACACAGCCATCCTTACTGCGCTTCGATTGTGTTCGTACTGCTGCAATATTGTTAACGTGAGTCTTGTAAAACCTTCTTTTAACGTTTACTCTCGTGTTAAAAATTCTGAATTCTTCTAGTAGTTCCTGATCTTCTGGACGACGCGCACTGACACTACCTCGATCACGAAAGTCT
+
???A8<59445555559555445999::<;;;49977)//4:)//)///;>:<<:444(44(4:::7<8<;;<?::18?2337777'333(3333(386638//(/838///333(39778=B7@<85:299;<A8888<;9;/667<8997@>6//89//+/:;59><>6:9:;;:=66.5:<<<2=4:48766'69977>2<86676//.9.5555(5/55694=2784766///33.32723./.388<666:B;;;A:;8>?=?=====8==;;:::<888)8=<9
@ATNG8:00498:01798
GATGGTAGTACGATGATAGACGACACCAGAAGATCAGGAACTCTAGAAGAATTCAAGATTTTTAAACACGAGAGTAAACGTAAAAAGAAGGTTTTACAAGACTCACGTTAACAATATTGCAGCAGTACGCACACAATCGAAGCGCAGTAAGGATGGCTAGTGTAACTAGCAAGAATACCACGAAAAGCAAGAAAAAAGAAGTACGCTATTAACTATTAACGTACCTGTCTCTTCCGAAACGAAATGAGTACGTGTGCGACGTGTCTCCTACCATCGAATCACGAAAGTCT
+
<==B2//977/////4;==>?=A=?C;>>B:695555.5.5:=:<;<75/)/9//)//////$55)555555555//)/7/////$//)/2777.99;7;B>BB@@;;5:??><;C>:>=AAEDBBBBBBBCCBB?BA;;9;CCBBC;;8;@BCA<ABAA@CDD@BBDCBB?;:8:A=<>=8889*9991998899$9>9<@;BBA@A@;?9>@@>5;4;;<;;=AC;;;9A>B>;;;/9949(4?<:9>>>?<@BAABB??999@A???=>BBBBB>@=@>>??8??@@
@ATNG8:00498:01802
GATGGTAGCTCGCTGATGATATCTCCAGAAGATCAGGAACTCTAGAAGAATTCAGATTTTTAACACGAGAGTAAACGTAAAAAGAAGGTTTTACAAGACTCACGTTAACAATATTGCAGCAGTACGCAACAATCGAAGCGCAGTAAGGATGGCTAGTGTAACTAGCAAGAATACCACGAAAGCAAGAAAAAGAAGTACGCTATTAACTATTAACGTACCTGTCTCTTCCGAAACGAATGAGTACGTGTGACGTACGTGAGCTACCATCGAATCACGAAAGTCT
+
//8849<@AA>BEAA@CBAACCCCBABBB?BBB;;:9>:>=<9:4:6;<9=9888;8A@B1B@CBBBBBBA9::2:9;CDDD1CA;?29:9&9@B@ECCABBCCC?B>AB?AAA?BBCCBABBDGDED@AA>@BBB?BBBBBBCC=@=@9979CAB???A=AA???B?BB@BBB@BBBA@;@9929<<<<.>A>BBBBBB>?@?B@CCCC?C?ABAAA?CBBBA??9>=@@@8@??6:;AA99:DA:::BBCCCCBBBBBBBBB?BCBCB=BAA@@AA:9:>=
@ATNG8:00498:01813
GATGGTAGCGCATATCAGCGCAGCCCAGAAGATCAGGAACTCTAGAAGAATTCAGATTTTTAACACGAGAGTAAACGTAAAAAGAAGGTTTTACAAGACTCACGTTAACAATATTCAGCAGTACGCAACACAATCGAAGCGCAGTAAGGATGCTAGTGTAACTAGCAAGAATACCACGAAAGCAAGAAAAAGAAGTACGCTATTAACTATTAACGTACCTGTCTCTTCCGAAACGAATGAGTACCTCTCAGACGCTCGTCCTACCATCGAATCACGAAAGTCT
+
//8:6//5:;;9==A@655;;;;>>6>>>:><<@99057;;:8888)//38369::<<;;*<055<=<9>>99:.5999999);<8<8===0;;;266<<@?944.4.44.4455:==5554997//)////)55=>;????=A<;:56...------547:997774//)/99)/5::=3833,33333$3;,3333>>@>@<?477857>9;;A@>:=0/000;8=39::3;;;9<;::5442983339333//////36778;;655/55=566>5<555
@ATNG8:00452:01845
GATGGTAGCTCACGTACGTCACACGTACTCATTCGTTTTCGGAAGAGACAGGTACGTTAATAGTTAATAGCGTACTTCTTTTTCTTGCTTTTCGTGGTATTCTTGCTAGTTACACTAGCCTATCCTTACTGCGCTTCGATTGTGTGCGTACTGCTGCAATATTGTTAACGTGAGTCTTGTAAAACCTTCTTTTTACGTTTAACTCTCGTGTTAAAATCTGAATTCTTACTAGAGTTCCTGATCTTCTGGCTCTCGTAGACAGATACTACCATCGAATCACGAAAGTCT
+
55;;059A@=>////7777;::=;;;=;;9:@;>>=@@&957<.555==<<8<=<:::?;?@?C<?9:?;;<;;:;699999)8?5;3333&3;88-33717=6>874?@=?;33/666(..86592655...332899:655599C@:::<:87//5////378/6/799::=@==:>:@>>-;+/+/9<<<,;:777.:5:;///99-/)///'/587616677285===77;;A;A==@AA=?9:5:<///:::::8@@BAAAAAA<@@@==:=>A@@@A:AAA;
@ATNG8:00458:01842
GATGGTAGCTATACGTATATCTATGTACTCATTCGTTTCGGAAGAGACAGGTACGTTAATAGTTAATAGCGTACTTCTTTTTCTTGCTTTCGTGGTATTCTTGCTAGTTACACTAGCCATCCTTACTGCGCTTCGATTGTGTGGTACTGCTGCAATATTGTTAACTTGAGTCTTGTAAAACCTTCTTTTTACGTTTACTCTCGTGTTAAAAATCTGAATTCTTCTAGAGTTCCTGATCTTCTGGGATGTGTGCGCAGTGCCTACCATCGAATCACGAAAGTCT
+
CBBB@CBBBB;;;;<<=ECGEDCB=B=@CC;<;<CCC>CC@C@A@ACCCC?BBBCC@C?BB@@=??BAAB?A?BB>AABAA2@A<@@@?8@????BBA@BA;:9:@?@<BBBBBB@<8<<<8<:=A@A>==A<;;;@=@@?AA=BA@BBB::9A?A>><>@=A<@@;BB;@AA=@@AB@3B,0,0>AAF0A@CCC>CCCBBAAC??<?=?=,>ABBF@G@BB?BBBBBBB@C?AAAA@A=>>@@6@0000=@ABCBB???6;::5:;;<A:;:;?>>?8>===
@ATNG8:00462:01843
GATGGTAGTGTGTCTCTGAGAGTAGTACTTATTCGTTTCGGAAGAGACAGGTACGTTAATAGTTAATAGCGTACTTCTTTTTCTTGCTTTCGTGGTATTTTGCTAGTTACACTAGCCATCCTTACTGCGCTTCGATTGTGTGCGTACTGCTGCAATATTGTTAACGTGAGTCTTGTAAAACCTTCTTTTTACGTTTACTCTCGTGTTAAAAATCTGAATTCTTCTAGAGTCCTGATCTTCTGGTATGACTAGTGTACTACTACCATCGAATCACGAAAGTCT
+
<<BC:B=CDBBCCDCCCBBBBBAAACBBB@;;7;@?@<AC@C@CAAABBB>BBCBB?A?BBCC>A>ABCABBCBB8BBBBB1BB>B>>>9>CBB?BBBBB8AAAAAA>BA??@BAA<@@@:=:>AABBBAA<@@@@:>>??@@AA@@@@;;;>@<==>;??6;5;AA@@>>>>799:;7+53;457777(589<;18558?AAAAB<AAAB.<=>>><@<@A=>>>??>?><@BAAAB==::6:@???BBBD;;;BAAAA???=@@@AA=?>>>>>=1;;;;
@ATNG8:00462:01850
GATGGTAGGCGTGTGAGAGTCTGCCCAGAAGATCAGGAACTCTAGAAGAATTCAGATTTTAACACGAGAGTAAACGTAAAAGAAGGTTTTACAAGACTCACGTTAACAATATTGCAGCAGTACGCACACAATCGAAGCGCAGTAAGGATGGCTAGTGTAACTAGCAAGAATACCACGAAAGCAAGAAAAAGAAGTACGCTATTAACTATTAACGTACCTGTCTCTTCCGAAACGAATGAGTACCTCTCAGACGCTCGTTCTACCATCGAATCACGAAAGTCT
+
//<<7<AA;@A;@;>BBCCABC;;;29BD@BC;;;B=@ADCGEBBB?AA<@<@BA;;;;.9<@AA???AAA@@8>=9000+/=;>)000(//:4:78=<=>AA<@=@@<@@@<??>@>?AAAA;<=AA??<@??B>AA>>@AAC<@:==B@C>>>CC::7:>??BB?BC?AAA=A@A>>5>>=:=BEEH/<;7;;;;@>>>>=A=@@==8=:=888;:==>>>>>=B<@@B9???>?@@>0//7:?=;?@@=676><>=@>>?;AAAA>7;;>>667.6///
@ATNG8:00462:01866
GATTAGCACACGAGATCTCATCGTACTCATTCGTTTCGGAAGAGACAGGTACGTTAATAGTTAATAGCGTACTTCTTTTTCTTGCTTTCGTGGTATTCTTGCTAGTTACACTAGCCATCCTTACTGCGCTTCGATTGTGTGCGTACTGCTGCAATATTGTTAACGTGAGTCTTGTAAAACCTTCTTTTTACGTTTACTCTCATGTTAAAAATCTGAATTCTTCTAGAGTTCCTGATCTTCTGGGTCTACGCTCGTCGCGCTACCATCGAATCACGAAAGTCT
+
DCB@BBBBBBCCCCDDDCCCCCAABBBCBC@CCDD>CC@C@BBBCBCC?CCBBB?B@CABC@C@CBBBABBCB?BBBBC1??99:CF>CCBB?AB@=@B998ABBB?AABBCCBB=BBA;>;>FD@?>=>=CAAA;@>@@<<>>>>>>>>?>@;???=@@;?<@@@AAAAAB=???@@5@<>;>@DDD/AA887(//6///=89=<ADED/=899B=B=@@<?688====B=>>;;:<7<;<<6=>=BCA>>>@@@@@A??>A;@@B>=9<=<<=>>9>CE>
@ATNG8:00464:01869
GATGGTAGTGTCAGTGCGCGTCGTCCAGAAGATCCAGGAACTCTAGAAGAATTCAGAATTTTTAACACGAGAGTAAACGTAAAAAAGAAGGTTTTACAAGACTCACGTTAACAATATTGCAGCAGTACGCACACAATCGAAGCGCAGTAAGGATGGCTAGTGTAACTAGCAAGAATACCACGAAAAGCAAGAAAAAGAAGTACGCTATTAACTATTAACGTACCTGTCTCTTCCGAAACGAATGAGTACGAGAGAGCACACGTGTCTACCATCGAATCACGAAAGTCT
+
4844.5<==A@@B@<;<<B@@<=C?:A;:29555.5>.4.5598:8:5:99;:>>00*0000'0:///98778333(39444444#49.5.555&5:;7<>;;;=<;:7>5:@>@@A99:@B@@@BBBAAA@@CCGA@AB?@@@CCCBB?C;;;B@CCEBBBBC?BBC@@@<00,/:64:83333&333,38888'9948869/..797<;775805.58?:929=445<<9A?ABC>BBC999@@@@BC>>?BAB?????>?9888878:;=>><AAA@ACE?B@??
@ATNG8:00467:01851
GATGGTAGTCTCAGATAGTCTATAGTACTCATTCGTTTTCGGAAGAGACAGGTACGTTAATAGTTAATAGCGTACTTCTTTTTCTTGCTTTCGTGGTATTCTTGCTAGTTACACTAGCCATCCTTACTGCGCTTCGATTGTGTGCGTACTGCTGCAATATTGTTAACGTGAGTCTTGTAAAACCTTCTTTTTTTACGTTTTACTCTCGTGTTAAAAATCTGAATTCTTCTAGAGTTCCTGATCTTCTGGAGTTATCATCAGCGAGCTACCATCGAATCACGAAAGTCT
+
@;;68<;?ACBBBCCBCCBAACC;:;@?AABB=@;9:9.;A?B@CEFCCBCADBBAA?B@EBAA?B@DDEEDAB@@>@@DDF3@@9;:BB<AA;:9:CE@BC::;;AAB?BBHDDCDI@CCB@C@CCDCBBBB@BBCC@DCCCBAAACBBBAACCDA::;?BB=A?A;;;AABBD@BCBBB6;5;><;;;;;;#;A;;;;.;BB;;;AA@B=BBBB3B:;;C?C?@@<@AAAA@D?D?ABBB@@>@AEACCCACICCBCBBB:;;@CCC@BBCCC@DDBBBBB<A@@@
@ATNG8:00468:01875
GATGGTAGGCACTGCGCACACATCCCAGAAGATCAGGAACTCTAGAAGAATTCAGATTTTTTTAACACGAGAGTAAACGTAAAAAGAAGGTTTTTACAAGACTCACGTTAACAATATTGCAGCAGTACGCACACAATCGAAGCGCAGTAAGGATGGCTAGTGTAACTAGCAAGAATACCACGAAAGCAAGAAAAAGAAGTACGCTATTAACTATTAACGTACCCTGTCTCTTTCCGAAACGAATGAGTACGAGAGAGCAACGTGTCTACCCATCGAATCACGAAAGTCT
+
9:A>:CCB=ABA@A?DBDBBAB;;:7;CB=@A@BBC>B?BCB;:;C?AA>A<;;;;9;::9:"95=:<B==B==BB=A@;;:::*4:25.9999'9@B>;;9ABBBCC?B@BB?A998;ADBDBBBFCDDCCCBB?BBBC?BBBBBBBB>B?B??>@CCCCCCD?AAABCB?BB?BCD?BB99957<>;99:::.9A?BAA=@AD??<?:==??1838?BBCC>CBAAA???:?AAAB=AA@=AAABBCCABBBCCCCC>AACCBBAABA:A;;;@<A@??::90;=;;
@ATNG8:00469:01831
GATGGTAGCGAGCGAGTGTGTATACCAGAAGATCAGGAACTCTAGAAGAATTCAGATTTTTAACACGAGAGTAAACGTAAAAAGAAGGTTTTACAAGACTCACGTTAACAATATTGCAGCAGTACGCACACAATCGAAGCGCAGTAAGGATGGCTAGTGTAACTAGCAAGAATACCACGAAAGCAAGAAAAAGAAGTACGCTATTAACTATTAACGTACCTGTCTCTTCCGAAACGAATGAGTACGATGAGAGAGCTCTCTCTACCATCGTAATTGCGAAGTCT
+
BAAA?B<BBCCBBBBCBBBDDCBBB@CEC@DDDFCA?B@BCCCCBB>B@?B?C@BBCDED3C@EBCCCCCCCCD>CBBBDFC3CC@D@DDD;CCC@CBBBCCC@@?AACC@DCC?CDCBCBCBDCCBBBCCC@CEBB?BBBBBBCC@C@CCC@CCCCCCBB?CCCAAA@DC@BBA=??<<;39::9:9999(8A=B899BDFBB?B?BCDE=;7:@EBB?BBBBCBB@C>BCE>C@@>@CCBBCCCCAAABBBCDCB>>>BBBBC?C??=CC>B<AACB@CAAA
@ATNG8:00471:01844
GATGGTAGCGCATATCAGCGCAGCCCAGAAGATCAGGAACTCTAGAAGAATTCAGATTTTTTTAACACGAGAGTAAACGTAAAAAGAAGGTTTTTTACAAGACTCACGTTAACAATATTGCAGCAGTATGCACACAATCGAAGCGCAGTAAGGATGGCTAGTGTAACTAGCAAGAATACCACGAAAGCAAGAAAAAGAAGTACGCTATTTAACTATTAACGTACCTGTCTCTTCCGAAACGAATGAGTACAGAGAGTACGATATGTCTACCATCGAATCACGAAAGTCT
+
//8849AE@BBDBBBCBBBBBBBBB>BCC;AA<B@A4:76;?AAAB?AA?A>ACABBBAABA#B?CBCCGCCCAAA>ACCEEDE5CA6;5;@A@@(BDFBFCBBDCCBB@C>AE@BAA@DDDBBAABBBBAAAABB?ACCC>BBCCCCCC>A?B@@>ACCDEGJD?CBBBBC?CD@CBC?A@99939>?>==??@.?B@CBABAA@988+88===@:?9?ACCC@CFBA@BA=@=@?@<@AD@CBAAACCCCCCBBBBBAA>>???AAAA>@A???>?>====<6<<//
@ATNG8:00475:01858
GATGGTAGGCGTGTGAGAGTCTGCCCAGAAGATCAGGAACTCTAGAAGAATTCAGATTTTTAACACGAGAGTAAACGTAAAAAGAAGGTTTTACAAGATCTCACGTTAACAATATTTGACAGCAGTACGCACACAATCGAAGCGCAGTAAGGATGGCTAGTGTAACTAGCAAGAATACCACGAAAAGCAAGAAAAAGAAGTACGCTATTAACTATTAACGTACCTGTCTCTTCCGAAACGAATGAGTACGATGAGATCTCGTGTGCTACCATCGAATCACGAAAGTCT
+
5<=<?BBA<BCBBBDCBBB@@A;;;05B@?AA:;;B?D=@@AAA@A=@A=A?BB;;;BBB0@=@AA@AAAAA==3;;0....'..)-)---&-,608--/7997;B6:555-....'...-452-....35:::A;<==B<@@@@@=<<274:<<9>AAAA;;;<>>>??A=@@<<=<49=6522&222+27777)6629==<@@@@@;><>>>><A=B@;:;:?@9=>??<?:>>@:???9==BB<;;@@@@BAB??@>>>::;?====@==>@=AACC>>>9>;;;
@ATNG8:00478:01847
GATGGTAGTATCTGCACACTCTGTCCAGAAGATCAGGAACTCTAGAAGAATTCAGATTTTTAACACGAGAGTAAACGTAAAAAGAAGGTTTTACAAGACTCACGTTAACAATATTGCAGCAGTACGCACACAATCGAAGCGCAGTAAGGATGGCTAGTGTAACTAGCAAGAATACCACGAAAGCAAGAAAAAGAAGTACGCTATTAACTATTAACGTACCTGTCTCTTCCGAAACGAATGAGTACTGTATCTATGTGTGCGCTACCATCGAATCACGAAAGTCT
+
455:.45>666<<=@<666656<;?5?<A=@<996=<=9=@@@:49<87-47445;;===)313::=>;><///)///////$/93:399;055<9=99:6;;9>=@8@@8::>455:;?CCCBBCDA;;;@9;;9@8>?@AAA?A>B>B@A>ABBBCCCD?BBDBBA=??<?><:=:?>>7=00,0@@@@0@@:A?>???===9=9///737377@@@<A??@A:;6:=??C>BAB?ABBBCCCBBBCBBA:::?@AAABB888?B@@@B<>?>=BBB<B@;;
@ATNG8:00479:01831
GATGTAGATATATGCACGCTCTACCAGAAGATCAGGAACTCTAGAAGAATTCAGATTTTTAACACGAGAGTAAACGTAAAAAGAAGGTTTTACAAGACTCACGTTAACAATATTGCAGCAGTACGCACACAATCGAAGCTCAGTAAGGATGGCTAGTGTAACTAGCAAGAATACCACGAAAGCAAGAAAAAAGAAGTACGCTATTAACTTTTAACGTACCTGTCTCTTCCGAAACGAATGAGTACACATCGTCGTGTCGTGCTACCATCGAATCACGAAAGTCT
+
<>B@B<?@BCBBCHCCBDCBCB@@>?BC?B;66;;7::<B=BBBA?BC?C8??;;7;7;'==AA@CBDB@??@+3399944$4;5:7<<<0555.55559<<5646=AA<ABB>;<;BBABBB=@>CB@>=;>=492498:<<59498@>>:@C:9;B@A?B@@?CB>@@9:9A<@>999+7731;7;;;;'8=5:<<===@7;9>9>AA@2<6677856;><=///7;*//8.353.777565=878@???99779<<<=:;;>:==?;;<====>@A8>>>@
@ATNG8:00485:01870
GATGGTAGCATCATGCATATCTCACCAGAAGATCAGGAACTCTAGAAGAATTCAGATTTTTAACACGAGAGTAAACGTAAAAAGAAGGTTTTACAAGACTCACGTTAACAATATTGCAGCAGTACGCACACAATCGAAGCGCAGTAAGGATGGCTAGTGTAACTAGCAAGAATACCACGAAAGCAAGAAAAAAGAAGTACGCTATTAACTATTAACGTACCTGTCTCTTCCGAAACGAATGAGTACTATGTAGAGCTCTATACTACCATCGAATCACGAAAGTCT
+
45<>:>CCCCCBDCCCBBBCDDCCC@BCB@DCC@@A7;69@A=??A>AA=A>??=A@B==+C?BC<ABBABBBD=AABBA@@,;;5;4;;;*:BC@BBBBGFBBB@D@CC?CCC@CBAACCCCBBCCCCCCB@BCCD@BCBBBBBC?C@CBA?BBBBBCBB?BCBBCC?AA?BCC>??A@@9@@@;9:9999%0>;@000A@B;;7;<??AA:>:=BBBB?BBBCACCAD@BCC>BBB?BBBBBBBBBBBBCBBBBBBB?@BAA>?;>E@>>:>A>>BA@9@:99
@ATNG8:00495:01839
GATGGTAGTGCGTGAGAGAGAGACCCAGAGATCAGGAACTCTAGAAGAATTCAGATTTTTAACACGAGAGTAAACGTAAAAAGAAGGTTTTACAAGACTCACGTTAACAATATTGCAGCAGTACGCACACAATCGAAGCGCAGTAAGGATGGCTAGTGTAACTAGCAAGAATACCACGAAAGCAAGAAAAAAGAAGTACGCTATTAACTATTAACGTACCTGTCTCTTCCGAAACGAATGAGTACTACTCCAGAGACACACTACCATCTAATCACGAAAGTCT
+
BCAB@CCDBBBCCCCDCCCCCDCCC=CCDDAAACB@B@BBCBCBC?BB?B@@@@89888(9/7;?BBBCCCCC=CABBCCC5BC@C@BEE;CCC@CCCCEFCAB@C@CB?BDD?BBCCCCCCCCBCBCCCD?CCCC?CBBA@@??9@=@??=@BCCCCCC?CACABB@AA>ABA<??999+8<<;9999::%:@;??>?BBB@@:=:=ACB8;8;BDCC?BBDDDCA?A?CCE>B??=@BCABBBBBBBA?@CCCCCBBBBCCD?CAAAA??ABB;::-;@9:
@ATNG8:00450:01885
GATGGTAGGTGCACATGAGTGTATCCAGAAGATCAGGAACTCTAGAAGAATTCAGATTTTTAACACGAGAGTAAACGTAAAAAGAAGGTTTTACAAGACTCACGTTAACAATATTGCAGCAGTACGCACACAATCGAAGCGCAGTAAGGATGGCTAGTGTAACTAGCAAGAATACCACGAAAGCAAGAAAAAGAAGTACGCTATTAACTATTAACGTACCTGTCTCTTCCGAAACGAATGAGTACGTGTGCGACGTGTCTCCTACCATCGAATCACGAAAGTCT
+
444;.44:39:555;99<<555554.44439:55594:7<<==BBB=@@4:2:>?::9:9$5.55>><;<;<>>5==@>>@>+>C9@.999&4;;7<>5444:48185>;6;;;7;?==?AA@@AAAABABBBBBCE?A@??>9953=4=@;5:=>>@<<=7?>>?=;6::)0//066/33(39;433333$33,3333;;<;7-2,25755:975;<<8;<;;544.4.4::3:>>95654;:9///9666::::<;<<<7B::6?>?<@<@@B>C>?8=000
@ATNG8:00450:01897
GATGGTAGCGCACACATAGATACAGTACTCATTCGTTTCGGAAGAGACAGGTACGTTAATAGTTAATAGCGTACTTCTTTTCTTGCTTTCGTGGCATTCTTGCTAGTTACACTAGCCATCCTTACTGCGCTTCGATTGTGTGCGTACTGCTGCAATATTGTTAACGTGAGTCTTGTAAAACCTTCTTTTTACGTTTACTCTCGTGTTAAAAATCTGAATTCTTCTAGAGTTCCTGATCTTCTGGAGATACACATGATACTCTACCATCGAATCACGAAAGTCT
+
<=BC?B@@@??BFCCBDBCCBCBBBCBBBCCD@BBGD@EL<;9;BB@BCE@CCBBA?B?ACEC@C@CDDCBBAA@?BBCC;CC8;;BA<A?@@<@@C>;;8;;A@BB@BBCCFCFEAGCBAB@CCBCAAACABCBC@CGDCCBBABBCBBCCAA@BCC?CC@C?A;;;BBBBCABCBCC3B5;5;;;;;*;B;;;6:ABBCCB;;<=A@BA0ACBBCACADB@CBBAB@@=@@CCCCBC@CEF@BBCBBCIDCBBBCBBB@@@@>A???@=@CBBCDD8;;BB
@ATNG8:00458:01891
GATTAGTATAGAGCTCTACATAGTACTCATTCGTTTCGGAAGAGACAGGTACGTTAATAGTTAATAGCGTACTTCTTTTTCTTGCTTTCGTGGTATTCTTGCTAGTTACACTAGCCATCCTTACTGCGCTTCGATTGTGTGCGTACTGCTGCAATATTGTTAACGTGAGTCTTGTAAAACCTTCTTTTTACGTTTACTCTCGTGTTAAAAATCTGAATTCTTCTAGAGTTCCTGATCTTCTGGTGTCGTCTATCATGTACTACCATCGAATGAGGTTAGTCT
+
BBB@BBBBBBDEDCBBBCCCD@B@CCCCCC@CCCC=BB=B?CCAAAA?>BBB@@<@>A@AB?B>BABBBAABB>BABBB1BB>BB@@7@BBB=??B?CB;==>DA@>AA?A?@@@;AAA5:5:AAAA===7>>AA9>>>>;;;@??>>>===@;;;:;AA;A9=;==AB@;;7=>>AA6A=A8:6666)6:333)--6---=::><ABBB/A>??A=A<;;7;<<@>>><?;?@>>>A:>>D=><>@B>:::@AA>>;CA:::;AC===;>>>>:A;>>><8
@ATNG8:00462:01918
GATGGTAGACACGTGTGCTCTCTCGTACTCATTCGTTTCGGAAGAGACAGGTACGTTAATAGTTAATAGCGTACTTCTTTTTCTTGCTTTCGTGGTATTCTTGCTAGTTACACTAGCCATCCTTACTGCGCTTCGATTGTGTGCGTACTGCTGCAATATTGTTAACGTGAGTCTTGTAAAACCTTCTTTTTACGTTTACTCTCGTGTTAAAAATCTGAATTCTTCTAGAGTTCCTGATCTTCTGGTCTACTACACTGTACTCACCATCGAATCACGAAAGTCT
+
BCB=;C>CCCCA@ABBCCDBBBBCCBBBCCBB@BCCC<BB?C?CBBBCAA<?@C??=?@BBBB?B?C@?ADBBBA<AAAAA2?A<A@@A<ABBB?ABC?CC<?>@BAA>ABBDAA>>9@>><>;>AA?>><@;AAAA9=>>88:>>>>AAA@@@B<:;;>??;?;=======>>5;;;AA5@<@=A=@>@,<<---)------;9:=<ADDD.>;;;=7>9:;4;AA=>=?=A=BB>?>?<?>@=@@@>>>@AA>>>AA>>>=><<==?=698///8;4;666
@ATNG8:00467:01883
GATGGTAGATATATGCACGCTCTACTAGAAGATAGGAACTCTAGAAGAATTCAGATTTTAACATCGAGAGTAAACGATAAAAAGAAGGTTTTTTACAAGACTCACGTTAACAATATTGCAGCAGTACGCACACAATCGAAGCGCAGTAAGGATGGCTAGTGTAACTAGCAAGAATACCACGTAAGCAAGAAAAAGAAGTACGCTATTAACTATTAACGTACCTGTCTCTTCCGAAACGAATGAGTACGAGAGAGCACACGTGTCTACCATCGAATCACGAAAGTCT
+
::<<8<=BBB<<@@;?AB@@ABA@ABA5;59@9948<055<;;<=8;;9A<9999333&3177::?@=:7;>:36///////$/607,33333#222+286669822,215559;76777:@CBBBBBBBBBBC?C@???AAAA???A<A>A@@=@CCCBCCC?AACCCC?BB?BBC?AA???<??B@=====*//,/<=;@@ACC7;78AAA.5.6=AAA>BBAAABC?B>BBH>CBB=A@?BBBCCBBAAAAACCCDCB?@@BBB?@;;;;=ABAAADD>A:::
@ATNG8:00471:01910
ATGGTAGGACGAGCGTCTGAGAGGTACTCATTCGTTTCGGAAGAGACAGGTACGTTAATAGTTAATAGCTTACTTCTTTTTCTTGCTTTCGTGGTATTCTTGCTAGTTACACTAGCCATCCTTACTGCGCTTCGATTGTGTGCGTACTGCTGCAATATTGTTAACGTGAGTCTTGTAAAACCTTCTTTTTACGTTTACTCTCGTGTTAAAAATCTGAATTCTTCTAGAGTTCCTGATCTTCTGGGCAGACTCTCACACGCCTACCATCGAATCACGAAAGTTCT
+
;<><;;A?B?@665:;<585;;A<B@@@BBB@CBDD;;;>@?BDBA@@B@BAB;<59;AA@C@CACCCCCACCC=;;:::*;B<@ABB=BCCGIECA>AA?000>>?;=<>;?>@?7?:938;@>???BBB@CBBB<?999???AA>BAAA>??388>:;;7;=????C?>==<>====2=<A9;;;;:*:>:::1::97/////606;;:+8:;;@=D5:::>@@@AAA=B:==>>;;77@@@6@///::67;?;;;;;=?>>;?;;;=5;:::::;1:=6=>
@ATNG8:00478:01898
GATGGTAGCATCATGCATATCTCACCAGAAGATCATGAACTCTAGAAGAATTCAGATTTTTAACACGAGAGTAAACGTAAAGAGAAGGTTTTACAAGACTCACGTTAACAATATTGCAGCAGTACGCACACAATCGAAGCGCAGTAAGGATGGCTAGTGTAACTAGCAAGAATACCACGAAAGCAAGAAAAAGAAGTACGCTATTAACTATTAACGTACCTGTCTCTTCCGAAACGAATGAGTACGATGAGAGAGCTCTCTCTACCATCGAATCACGAAAGTCT
+
59A@8<CCBCCCCBBBCCCCCBBCC?CCC@CCDBA::;8@@@CCCC?CC??<@BB;;;;;$;>BCCDCCCCCDD>CCBBB=DEDD>A=AB@9BCCBCCCCBDCAA=A?CC?BBB=AAD@AACCBCBCGCC@C?CCDD?BBCBCCA@>B@DBA<BCCDCBBC?CCAABC>AA>BCB;==777)9>>;99999.:A?C:99BBBB@<@<@A??5829=@9;8;@BBBCC@C@CCC>DBB@BBBCBBB@@AAABCB@ABA><>@@?@A?BBBBB?CDBBBB@:@:::
@ATNG8:00482:01914
GATTAGTATAGAGCTCTACATAGTACTCATTCGTTTCGGAAGAGACAGGTACGTTAATAGTTAATAGCGTACTTCTTTTTCTTGCTTTCGTGGTATTCTTGCTAGTTACACTAGCCATCCTTACTGCGCTTCGATTGTGTGCGTACTGCTGCAATATTGTTAACGTGAGTCTTGTAAAACCTTCTTTTTACGTTTACTCTCGTGTTAAAAATCTGAATTCTTCTAGAGTTCCTGATCTTCTGGGTGCGCTACAGTCTCTCTACATCGAATCACGAAAGTCT
+
CBC=AACCDBBBBCCCCCCCCDAAABCCCB?BBCD<A@?C?CBBBDBB>BBBBB>B>BBBB>B>BBBBAAACC?ACCCC3@@=@?<=7=CCB>??B?CC:==>CBB?AA?A?>>>:>??;?;AAA>>===9>@@C588A===<<AA???;;;A:>?><@@=B9>>;=;>>>>;@>>>>6=<=96////'/8888)//9667==>><BBBC/@A@??:>:>?<?A<<::94949:>>>?866;=6///===???>>>B@A@@@AAA?AA<A<==>DC9A;;;
@ATNG8:00484:01881
GATGGTAGCATCATGCATATCTCACCAGAAGATCAGGAACTCTAGAAGAATTCAGATTTTTAACACGAGAGTAAACGTAAAAAGAAGGTTTTACAAGACTCACGTTAACAATATTGCAGCAGTACGGACACAATCGAAGCGCAGTAAGGATGGCTAGTGTAACTAGCAAGAATACCACGAAAGCAAGAAAAAGAAGTACGCTATTAACTATTAACGTACCTGTCTCTTCCGAAACGAATGAGTACTATGTAGAGCTCTATACTAATCGAATCACGAAAGTCT
+
CCBB?CCCCBBBC@BACCCCCDCBB?BBB?CCCCBB?A?BABBBBB?BB=A=@BAAADED3B?BBBCCCBBBBB<@@@@@@A2AB@B=@@@9@CC?BBBBDFCCC?B?CC?DBB?BBCBBBBBBCB@BCCCD@CCCC?BBBBBCBB?C@CBA@BCCBDBBA?CCCCCC@@@>ACC=@@999+:>?;@BBBB3BC?CBABCCCBB?B?BCCD>=7;>BAA?ACBBBBB@D@BAA<BBC>BBBBBCB@@@BBBBABACBB?@@@@@<@A::6:A?A??>7>@@@
@ATNG8:00487:01885
GATGTAGCACGACACGACGATGTGTACTCATTCGTTTCGGAAGAGACAGGTACGTTAATTTAATAGCGTACTTCTTTTTTCTTGCTTTCGTGGTATTCTTGCTAGTTACACTAGCCATCCTTACTGCGCTTCGATTGTGTGCGTACTGCTGCAATATTGTTAACGTGAGTCTTGTAAAACCTTCTTTTTACGTTTTACTCTCGTGTTAAAAAATCTGAATTCTTTCTAGAGTTCCTGATCTTCTGGCTCTCGTAGACAGATACTACCATCGAATCACGAAAGTCT
+
CBBCCBBBCCCDCCDDDAAACCCCCBCBECC?C;;;/;A=A?CEBBA@@=AB<:;@E>AA<A@BBBCB@@AB>??CCCB)=<87337(3;998??A=AA589?BBB@BAA>>>BB>BBB@C>@BB@?A>>9==9959???@>>>@A@@@@B>>8>@@>CA7;9=?=;:7>::5;ABBC5B9=188877'292855&222288::7919:<::%866>:4948<818AABBBB?C?B?CCCC<?>>9>@A@A?;;888=>=?>C??B@???BB?BBBBBB@:@@97
@ATNG8:00501:01305
GATGGTAGTGTGTCTCTGAGAGTAGTACTCATTCGTTTCGGAAGAGACAGGTACGTTAATAGTTAATAGCGTACTTCTTTTTCTTGCTTTCGTGGTATTCTTGCTAGTTACACTAGCCATCCTTACTGCGCTTCGATTGTGTGCGTACTGCTGCAATATTGTTAACGTGAGTCTTGTAAAACCTTCTTTTTATGTTTACTCTCGTGTTAAAAATCTGAATTCTTCTAGAGGTTCCTGATCTTCTGGAGATACACATGATACTCTACCATCGAATCACGAAAGTCT
+
56BB;?>DCC@A@CCCBCBBCCCCCCBBBBBA?B@@@<AA>A@CCEBBBC@CCCAB>BDCCCC@C@CCCDCBBCC@CCCCC5CD?@@BB>BCDD?BBKACC?BBACCD@CBCCCCCGADBB?B@CBCCCAAA?BBCCAEBBACCBDDDDCCCAAB@CCB?BC@C?BBCEBCBCB>AABBB:B?B;;;:;:*;AABC>BCCBBBCBBB?BCCC5CBBBB?BBCC@CECCBB:;:;@CBCCDC?CCD@CCCCCDFFDBBBCCCDCCCC?A???B@BBBBBBB<BB@@
@ATNG8:00503:01284
GATGGTAGACACGTGTGCTCTCTCGTACTCATTCGTTTCGGAAGAGACAGGTACGTTAATAGTTAATAGCGTACTTCTTTTTCTTGCTTTCGTGGTATTCTTGCTAGTTACACTAGCCATCCTTACTGCGCTTCGATTGTGTGCGTACTGCTGCAATATTGTTAACGTGAGTCTTGTAAAACCTTCTTTTTACGTTTACTCTCGTGTTAAAAATCTGAATTCTTCTAGAGTTCCTGATCTTCTGGATAGCGACGCGATATACTACCATCGAATCACGAAGTCT
+
--5568=ADA;;;;<5666<<;===655;;;<:DBCC>BB?B@ECBBA@@=@??AB>B?BBBA>A?B@@A??<8=67?;;;'<>3>::9(7?==9?>>8<@399737717332555<45787;;AA=78589:@@AA:>::899;?@>>>=::88088::;;5;;=<=@====<8;7778'67>8::;::):;>@@9@BC;;:==::0////'////<6<6=>9A===///5=4;<@@??<?>><>B@@AA>=;;;>>??;;;>>;;:;@@;=<89883///;
@ATNG8:00503:01303
GATGGTAGCGCGACGAGCGTAGACCCAGAAGATCAGGAACTCTAGAAGAATTCAGATTTTTAACACGAGAGTAAACGTAAAAAGAAGGTTTTACAAGACTCACGTTAACAATATTGCAGCAGTACGCACACAATCGAAGCGCAGTAAGGATGGCTAGTGTAACTAGCAAGAATACCCACGAAAAGCAAGAAAAAAGAAGTACGCTATTAACTATTAACGTACCTGTCTCTTCCGAAACGAATGAGTACGATGAGAGAGCTCTCTCTACCATCGAATCACGAAAGTCT
+
<<<B8::44/=0///<<<@CAA=>A0//<6::<<::7;9<<@@@8948;<?=@A@@???A)<7<=>>A???;=<788;@@??+66258<<=0<==>:96>@=>00-04::7009=@@A@AABCBCCCCCCCC?BBBB>A@ACCBBB?F@FBC?BDB@@@@A=AGCBBC?BA<>877(777878*9781988887$77178:99689669488>>;A;><BA@?AB:9:?C?B@BED;A::69@?777A?>>>778>@??>A9<;>>AA<?>A@@<>:;;>=<6;<73
@ATNG8:00506:01292
GATGGTAGCTCTGCTCTGACTCCTCGTACTCATTCGTTTCGGAAGAAGACAGGTACGTTTAATAGTTAATAGACGTAACTTCTTTTTCTTTGCTTTCGTGGTATTCTTGCTAGTTACACTAGCCATCCTTACTGCGCTTCGATTGTGTGCGTACTGATGCAATATTGTTAACGTGAGTCTTGTAAAACCTTCTTTTTACGTTTACTCTCGTGTTAAAAATCTGAATTCTTCTAGAGTTCCTGATCTTCTGGGTGCGCTACAGTCTCTCACATCGAATCACGAAAGTCT
+
>>>B@C>B?:;;9455999<99.6AA;;:=?44.44//(/:)/)//)////:)566<==4=79<77)0*///99<<<8=>266@@@*;:</44:<2////)/7727;1669;<<8<<@AA@:96:@@?A?DC;;;;<C@EECC@CCCABAB@@:::=@:;9.9@@7BA;=87=</0/:::7<;@@@8;?B<@?AAA.98><<6@789<9::9929999$9;;>?<@7@@7>>?9;9C=C?CCCA??;@;;;.:?@@BBBBCDCDCCDBBBEEBBB?BDCCA@@=ACCC
@ATNG8:00507:01302
GATGGTAGAGAGAGCTCTCTCATCGTACTCATTCGTTTCGGAAGAGACAGGTACGTTAATAGTTAATAGCGTACTTCTTTTTCTTGCTTTCGTGGTATTCTTGCTAGTTACACTAGCCATCCTTACTGCGCTTCGATTGTGTGCGTACTGCTGCAATATTGTTAACGTGAGTCTTGTAAAACCTTCTTTTTACGTTTACTCTCGTGTTAAAAATCTTGAATTCTTCTAGAGTTCCTTGATCTTCTGGTGAGATATGCATGATGCTACCATCGAATCACGAAAGTCT
+
;>CD@CCCCCBABCBABA>@@>B966;;=BCC?CBBC=@A?@@EBBBBBA>AAABB>B?CC::28?B>>?C??;?2;@:?:+;C>BABD>CDBA4:8817<83733;;6;@@<88=A<9;:;@:>>>;:;;;:>=;;6;???@@@???B>>>=::6///7::5:7===>>>@BB;<::9:*86=8=8===,<;===-//;9998>=<18888(88818A<A;=>:=???::;7<)/(/87895///389:>@===?@B=>>@@@@BB<?;;;>:>AAA==@6<6//
@ATNG8:00512:01316
GATGGTAGTGTCAGTGCGCGTCGTCCAGAAGATCAGGAACTCTAGAAGAATTCAGATTTTTAACATCGAGAGTAAACGTAAAAAGAAGGTTTTACAAGACTCACGTTAACAATATTGCAGCAGTACGCACACAATCGAAGCGCAGTAAGGATGGCTAGTGTAACTAGCAAGAATACCACGAAAGCAAGAAAAAGAAGTACGCTATTAACTATTAACGTACCTGTCTCTTCCGAAACGAATGAGTACGTGTGACGTACGTGAGCTACCATCGAATCACGAAAGTCT
+
89:;8<>CBB=?666=@>>=FABACHMDC@CC;;;C6;5:A@595<9<<9@;?A000???,>*/0//;:9;87;733333333$33,3,333&3;;188<:888//(.(..(.5606665;;=>>>;;;;==@=BA@@<@@??CAAA?B@A@@=@AACCCCB@BBBCDA?BB?CBD?BBCBA8??>;>>@>@,?A?988=ABAAA<A;??AA<?<?@CBB>BC;;;@@@C??@C<A@A5::B::9EBB@??CCCCCCCCCA@ACBB>ADBBB@CC???BA<BCBB
@ATNG8:00513:01310
GATGGTAGTGCGTGAGAGAGAACCCAGAAGATCAGGAACTCTAGAAGAATTCAGATTTTTAACATCGAGAGTAAACGTAAAAAAGAAGGTTTTACAAGACTCACGTTAACAATATTGCAGCAGTACGCACACAATCGAAGCGCAGTAAGGATGGCTAGTGTAACTAGCAAGAATACCACGAAAGCAAGAAAAAGAAGTACGCTATTAACTATTAACGTACCTGTCTCTTCCGAAACGAATGAGTTACTGTATCTATGTGTGCGCTACCATCGAATCACGAAAGTCT
+
BCCC@CCCBCBBBBBCCBBBB=AA5@AA=ACCCAA?@@BCC;;;B@BB?B>:9::7=<?,?=@?=;>=88399;177333333#3717,333&3996<=<:::://*/9==9::=8<>>ACBBCCCCCBCCCC@BBBB>@@B@BB@@<A=B@A?ACBBBBBB?BAACCC?BB?BCC=A@99929???BDCCC2CC?BBB???AAA8=6:::=:>:;;@CB?CCCCCBB@B?CDH>C;;9:CBBB?BBBBBCCCBABBCCBBBBBBB@<AA???<A@??BCC=C@::
@ATNG8:00520:01281
GATGGTAGCTATACGTATATCTATGTACTCATTCGTTTCGGAAGAGACAGGTACGTTAATAGTTAATAGCGTACTTCTTTTTCTTGCTTTCGTGGTATTCTTGCTAGTTACACTAGCCATCCTTACTGCGCTTCGATTGTGTGCGTACTGCTGCAATATTGTTAACGTGAGTCTTGTAAAACCTTCTTTTTACGTTTACTCTCGTGTTAAAAATCTGAATTCTTCTAGAGTTCCTGATCTTCTGGCTCTCGTAGACAGATACTACCATCGAATCACGAAAGTCT
+
89:@655<>@A=C@@<??CCCBB@;;==BCBB?BCCC=@@?C>@@?ACDG@LDB@@6;9;BCB@B?BBBBBB:98677999$7948?>A9?<?@593?<?A?@??>AA=AA@AAA?@<@@B<@<?@@=888=8>@@@=>;;;>>B?;;;?>====9<<<7:;5;:>@@?=<=DD;>>@@@5@=C<;;;;;+:=:==4=>;;;;A>>>5;;;;*:888=:><==:>?AB>>><A:;;:>>>:>>=:>B;;;BCC>??DB??=<===7---77,--==@@@6=AA@
@ATNG8:00521:01294
GATGGTAGCTATACGTATATCTATGTACTCATTCGTTTCGGAAGAGACAGGTACGTTAATAGTTAATAGCGTACTTCTTTTTCTTGCTTTCGTGGTATTCTTGCTAGTTACACTAGCCATCCTTACTGCGCTTCGATTGTGTGCGTACTGCTGCAATATTGTTAACGTGAGTCTTGTAAAACCTTCTTTTTACGTCTACTCTCGTGTTAAAAATCTGAATTCTTCTAGAGTTCCTGATCTTCTGGGATGTGTGCGCAGTGCCTACCATCGAATCACGAAAGTCT
+
BGDD>@@CCCCCC:;6ACCCIDFB=B?;ABBC>CA@@=@B?B>@@BBBBC@CCCBB?B@CBBB>B@BBBBBBBBB?BBDCD3BB<??AA;?@@@8:9B?BB@AAABAA<AABCBB@A=A?@;>;>==>@A@@<@@@@=;;;??@@>>>A?><;:;4:::4;=7=9=@@F???@C:><<<;/;8<9=?DDD/CCA>>>AAAA@@<<;=06766(7<==@=A=AC=AAAA@AA<B<AA???@<@@@B:A665<<<<??ABAAA<AAA<@@@@@;@AAAAAA8????
@ATNG8:00523:01316
GATTAGACATATCGTACTCTCTGTACTCATTCGTTTCTGAAGAGACAGGTACGTTAATAGTTAATAGCGTAACTCTTTTTCTTTGCTTTCGTGGTATTCTTGCTAGTTACACTAGCCATCCTTACTGCGCTTCGATTGTGTGCGTACTGCTGCAATATTGTTAACGTGAGTCTTGTAAAACCTTCTTTTTACGTTTACTCTCGTGTTAAAATCTGATTCTTCTAGAGTTCCTGATCTTCTGGGCAGACTCTCACACGCCTACCATCGAATCACGAAAGTCT
+
;<:27//////599;?>@CCFCCB;:9A@@6;;BB;AAAA>@???@@??BABAA>A??@?D@H?BBB?:..(---5999+769(/333(33//39//)/:4//665=069<;;555.55<9=9665<999;4;<<<8=>@>@0.....-557//)/550558=378///97/4.44444&439.45555$5<=>@7>6//77////)///&/95555455.555556;:A<@>>===9=445/499<>;?//////:<8>>@9666;;49=<;;;>4:9//
@ATNG8:00527:01326
GATGTAGCGCATATCAGCGCAGCCCAGAAGATCAGGAACTCTAGAAGAATTCAGATTTTTAACACGAGAGTAAACGTAAAAAGAAGGTTTTACAAGACTCACGTTAACAATATTGCAGCAGTACGCACACAATCGAAGCGCAGTAAGGATGGCTAGTGTAACTAGCAAGAATACCACGAAAGCAAGAAAAAGAAGTACGCTATTAACTATTAACGTACCTGTCTCTTCCGAAACGAATGAGTACCTCTCAGACGCTCGTCCTACCATCGAATCACGAAAGTCT
+
;<<<::?<BDBCCDCBBEFBBBCC>CCI@@<<@99256;?<=<@A?@?<?=??ACEFCC5B:;;ABABCBABB;AB@@CBC5CB?C7;;;7;CC@CCBAACBAA<@=@@@C@A?@AAAAAABBB@A@AB:0*00//7@==<<>BC@@>>00+0<000;@C:CBBBBA@@?8::A;<=887*3334899:9)8:28888===??:=5///8(.(.5<<B@CA@@BBA<@=@@@8@AA<@@@A@BB=@@AABB?99:AAABC@CBB@@??>?188@>::;/9==>
@ATNG8:00535:01298
GATCGAGAGTGAGACGCAGTACTCATTCGTTTCGGAAGAGACAGGTACGTTAATTAGTTAATAGCGTACTTCTTTTTCTTAGCTTTTCTGTGGTATTCTTGCTAGTTACACTAGCCATCCTTACTGCGCTTCGATTGTGTGCGTACTGCTGCAATATTTTTAACGTGAGTCTTGTAAAACCTTCTTTTTACGTTTAACTCTCGTGTTAAAAATCTGAATTCTTCTAGAGTTCCTGATCTTCTGGTGAGATATGCATGATGCTACCATCGAATCACGAAAGTCT
+
::::A@@ACCBBBC;:;B@@:;;C@A=ABBB=CB=B?BBBBBCB@DC000<@+0,0=@5@;@=BB???BA?ABAAA2@@:=>0000(///69588:6;97/0/8./(.55.228:3;6816797666565498::5;;<>>@@@@::998///)--5555'/(..3378>55.55555&5.5555555$44555)5.5;;;99944.////$////:6:6<<8?BBB?@?<@===<?@@578B?@@>>?@??===888<<==8818?>>?=;;;?==@6@7//
@ATNG8:00540:01286
GATGGTAGACATATCGTACTCTCTGTACTCATTCGTTTCGGAAGAGACAGGTACGTTAATAGTTAATAGCGTACTTCTTTTTCTTGCTTCGTGGTATTCTTGCTAGTTACACTAGCCATCCTTACTGCGCTTCGATTGTGTGCGTACTGCTGCAATATTGTTAACGTGAGTCTTGTAAAACCTTCTTTTTACGTTTACTCTCGTGTTAAAATCTGAATTCTTACTAGAGTTCCTGATCTTCTGGCGCTCTGTCACGTCTGCTACCATCGAATCACGAAAGTCT
+
:==>?BBBA;9;@@CCCCGCCCCCCCCCCABB@EEFE7;9292433334:7<<ABB?A?BBBB?B?DCBBCBB=A687777$32+2763./--05--(/9(//;78805:<;;;BB<??@=A=AAA>;;:<:?>>>;>;;;==>;;;?>>;;;;4;::9=>8=:<<AA>>>==<<:;::-;8?;>BBBC/AAABD7;;@@@==;<;0888)8898:4:9??;>>@CC88;=C<;88???;;;:4/----66==>>>?>==@A@@<;=<////==BCCC>CC;;
@ATNG8:00543:01288
GATGGTAGCACGAGTCACTCATATCCAGAAGATCAGGAACTCTAGAAGAATTCAGATTTTTAACATCGAGAGTAAACGATAAAAAAGAAAGGGTTTTTACAAAGACTCACGTTTAACAATATTGCAGCAGTACGCACACAATCGAAGCGCAGTAAGGATGGCTAGTGTAACTAGCAAGAATACCACGAAAGCAAGAAAAAGAAGTACGCTATTAACTATTAACGTACCTGTCTCTTCCGAAACGAATGAGTACGTGTGCGACGTGTCTCCTACCATCGAATCACGAAAGTCT
+
55:<8=BB@@>;;@@BB=<<<:;@?7?BB?CBBBBB?B?BBBCBBB?BB?B@AA;;;BBB3B@E::9A9339///(/////:999$///(//(3;;;'8///(/9/////339(2+2532220566:>?>@?BCBCCBBE?BB::7;@@;<;00,0:>>@<BBBBDDBB@BBBAC@?9949B?;@A999,7;;8>CFDC3CC?B?@A@@@==:=<;;;=8=:>@CCDACA@ABBA>A>AAC=BBA<:::CDBB@??ABAAACBBBBBBB?BB@=@>>==9==ACBBF@CB99
@ATNG8:00545:01291
GATGGTAGAGTATCATGTGTATCTCCAGAAGATCAGGAACTCTAGAAGAATTCAGATTTTTTAACACGAGAGTAAACGTAAAAAGAAGGTTTTACAAGACTCACGTTAACAATATTGCAGCAGTACGCACACAATCGAAGCGCAGTAAGGATGGCTAGTGTAACTAGCAAGAATACCACGAAATCAAGAAAAAAGAAGTACGCTATTAACTATTAACGTACCTGTCTCTTCCTAAACGAATGAGTACACATCGTCGTGTCGTGCTACCATCGAATCACGAAAGTCT
+
:;<=?B=CCA@;==BC999BBB:;;=AAA?@<?<<?<?9B>BAA=C7??8<79>>;;;:99#57<<>CA?CBBBD>DAAAAAA,@C?C?CCC9@@B>ABEABADBC?A?A@=AAB?@@>BBBCA>>996;<<=990/72///9///<7>9>;?<@A@;<:@@=@BC@@?>;::;00-/:???7?>=/878887#393374@==ABC?B@=;;;8=888<BC?CCBCCAA5;5;;;7;CE@;;;CA@ABAAA:99@@AABAB@@@@@C?B???C=??CCCDD=AA00
@ATNG8:00548:01326
GATGGTAGCGCACACATAGATACAGTACTCATTCGTTTCGGAAGAGACGTGTACGTTAATAGTTAATAGCGTACTTCTTTTTCTTGCTTTCGTGGTATTCTTGCTAGTTACACTAGCCATCCTTACTGCGCTTCGATTGTGTGCGTACTGCTGCAATATTGTTAACGTGAGTCTTGTAAACCTTCTTTTACGTTTACTCTCGTGTTAAAATCTGAATTCTTCTAGAGTTCCTGATCTTCTGGTCTACTACACTGTACTCTACCATCGAATCACGAAAGTCT
+
4:<=?CC:99;<;;;>>B@<@C9555<<9:;;7:==@8=>:>:=;:;96=;7>>0/)/4///>:>9@<<<>C<<<555555$4>8===>4;:44.444.4949<;955059==>>BB@CDE>C?>995>>=>8@>;;8<:::<;696>>@<669>:>@@=B>2505:88::;9;7<999(4.4.4999+89444)4=>000///5(---&-/0/:2729A=996<@==7;7;<<@@@8<00)////5559;99;566<;<;@7<;=<<7<554555)5:::
@ATNG8:00500:01373
GATGGTAGCATCATGCATATCTCACCAGAAGATCAGGAACTCTAGAAGAATTCAGATTTTTAACACGAGAGTAAACGTAAAAAGAAGGTTTTACATGACTCACGTTAACAATATTGCAGCAGTACGCACACAATCGAAGCGCAGTAAGGATGGCTAGTGTAACTAGCAAGAATACCACGAAAGCAAGAAAAAGAAGTACGCTATTAACTATTAACTTACCTGTCTCTTCCGAAACGAATGAGTACTGCGTCTCACTCTCGCCTACCATCGAATCACGAAGTCT
+
4499.45::@CB@AAB<<<<996;;;=>=?BBB@@?7<9=<<<BCC?CC@C?99488=>?+=8<BBBBCCDBBC<=>?CCCC1CB=@4;;;&5==9<?<<=AAAA;@;@A?BBBAEDCCCCDGDCBBCBBAB?BBAA6;:@@AABB?B@CBB@BE@A@CCCACCCCBB???:?A@9>=:99,999898989(/>67///55==>;A;<<>>9<9=C<??<@@>>>>A=A====6<<=8=?77799///;;:;;=///:;6:6;??;@@@?@=CB@???=?>>?
@ATNG8:00502:01358
GATGGTAGTATATCGCGTCGCTATCCCAGAAGATCAGGAACTCTAGAAGAATTCAGATTTTTTAACACGAGAGTAAAACGTAAAAAAGAAGGTTTTTACAAGACTCACGTTAACAATATTGCAGCAGTACGCACACAATCGAAGCGCAGTAAGGATGGCTAGTGTAACTAGCAAGAATACCACGAAAAGCAAGAAAAAAGAAGTACGCTATTAAACTATTAACGTACCTGTCTCTTCCGAAACGAATGGGTACACATCGTCGATCGAATCACGAAAGTCT
+
:;;=>B@BBBDDCCCECCCFCCB:;;05BA<BBABCB7:6;ABBA00,00*0+/998:;:::%504==???AA::::-9>000000$00*/)////$//5.5;;9:9900,03<<3:0505<@>?@BBCCCCBBBAA=AB;;6<@@@;;9A>BAEGE>BBBBCBBB?AAAAAC=00*000+0>=>@@5>?@;99::::%9:38789@@;/-)--(-6--(-(.3=9:;A=699@@=?9>=@9<==;<<=6<@@@ABBBBBBBBBBBB?BAAA9992:@@A
@ATNG8:00503:01363
GATGGTAGCGCATATCAGCGCAGCCCGAAGATCAGGAACTCTAGAAGAATTCAGATTTTTAACACGAGAGTAAACGTAAAAAGAAGGTTTTACAAGACTCACGTTAACAATATTCAGCAGTACGCACACAATCGAAGCGCAGTAAGGATGGCTAGTGTAACTAGCAAGAATACCACGAAAGCAAGAAAAAAGAAGTACGCTATTAACTATTAACGTACCTGTCTCTTCCGAAACGAATGAGTACAGAGAGTACGATATGTCTACCATCGAATCACGAAAAGTCT
+
4444.444499=566?9445555<=1::7554444.4.4:;5//72//)/279/0/<<<+=7999<;;;;;9<)5599999)9:7<.555&5996555559;9939344.4:@;;;;;556=<<<A<@@@99;;>6;@@?969>8<8=?;:?;<<<;;;9===>>A<>?5773-338;85737/778787$/;38///66//-(-05868(/(.59//,6==<<<=7;<499,4::3455::::;;;444====<<::?B=<B<7??;<C@A;:55565'5675
@ATNG8:00503:01371
GATGGTAGCGCATATCAGCGCAGCCCAGAAGATCAGGAACTCTAGAAGAATTCAGATTTTTAACACGAGAGTAAACGTAAAAAGAAGGTTTTACAAGACTCACGTTAACAATATTGCAGCAGTACGCACACAATCGAAGCGCAGTAAGGATGGCTAGTGTAACTAGCAAGAATACCACGAAAGCAAGAAAAAGAAGTACGCTATTAACTATTAACGTACCTGTCTCTTCCGAAACGAATGAGTACGATGAGATCTCGTGTGCTACCATCGAATCACGAAAGTCT
+
>@@@<@:@ABABBBBBBAA@BBBBB>BBB?BBABCC<@;99BCCCC@@?<?9?BACBHEE1A=@B@BCDGDCCD?DDCCDDD5CB?B<@AA9ACCDCCBA@AB@@>@@CC@CDD@AAADLCACBBBBACBBB@CFBB@BBBBBCBB?C@CAA?AEBBBCCE@BBCBBC@BB?BBB?CBBCD=A9959AAAA3AA>A???@A@??<?=ABBB?A?AACCCACCCAAAC?B?BA@:A;;7;AAA@AAAABAABBBCBBBBBB???BB?BC>>>=A?A@;;;7;BBC
@ATNG8:00506:01347
GATGGTAGGAGACACGTCGCACACGTACTCATTCGTTTCGGAAGAGACAGGTACGTTAATAGTTAATAGCGTACTTCTTTTTCTTGCTTTCGTGGTATTCTTGCTAGTTACACTAGCCATCCTTACTGCGCTTCGATTGTGTGCGTACTGCTGCAATTATTGTTAACGTGAGTCTTGTAAACCTTCTTTTTACGTTTAACTCTCGTGTTAAAATCTGAATTCTTACTAGAGTTCCTGATCTTCTGGTGTCGTCTATCATGTAATCGAATCACGAAAGTCT
+
A@>@89:=8=AC@AA;;:>;<<<<===<=>?;499::/0>8<8///:::<7:=<4:23288998<8<@<<=<::>6@@AAA2@A<?88818:98288:8=C=899BBA=BBAAAB>><>@A;?;>==;;6768=?@@==>>>>=@??=====8884:4::4::5;:????@:::C6<767)64:478888(8==AD7;7:===<><<=;@?@3>;;;:7;=AA:==>>>A?A=A;@>>@@@;<=>7///666::>>??@@@@;::;>=AAAA===1=<66
@ATNG8:00507:01378
GATGGTAGGCGAGAGTGAGACGCAGTACTCATTCGTTTTCGGAAGAGACAGGTACGTTAATAGTTAATAGCGTACTTCTTTTCTTGCTTTCGTGGTATTCTTGCTAGTTACACTAGCCATCCTTACTGCGCTTCGATTGTGTGCGTACTGCTGCAATATTGTTAACGTGAGTCTTGTAAAACCTTCTTTTTACGTTTACTCTCGTGTTAAAAAATCTGAATTCTTCTAGAGTTCCTGATCTTCTGGATATGAGTGACTCGTGCTACCATCGAATCACGAAAGTCT
+
//<;7<=B?BB;96>>AAAB;;BBBBBBBB;;5;;;;;*;C@G?<<:BBBC?AABCA?B?ABAA=?<?C@AA>?7>89999+3;49::9+3:=A=BBB?AA?BBBCBC?BBBB@>>>:=AA=A<A@@?>867;>?>>;>BAAAA???>>>@:::@:::;<@A<@=CA@>>>A@@;>ACC>5C=A5;9===,;;777-//::;<<<98188898%8888<:=:?A<@===BAA<A<BAAA>>::::<A@???B666;///==;??>>:==<<=8==@ACBB9>>;;
@ATNG8:00508:01332
GATGGTAGTATACGTATATCTATGTACTCATTCGTTTCGGAAGAGACAGGTACGTTAATAGTTAATAGCGTACTTCTTTTTCTTGCTTTCGTGGTATTCTTGCTAGTTACACTAGCCATCCTTACTGCGCTTCGATTGTGTGCGTACTGCTGCAATATTGTTAACGTGAGTCTTGTAAAACCTTCTTTTTACGTTTACTCTTCGTGTTTAAAAATCTGAATTCTTACTAGAGTTCCTGATCTTCTGGTAGAGCGTGCATATATCTACCATCGAATCACGAAAGTCT
+
BDCB896BCBBB@@<>CDDCEBBBE@@AD<<6<BBC>DC@C;996C@CD:>>CCC@D=@@BF@C>ABA@@?88?=?><;<,==8<777)3:8;+0/838<9?@@>??<?A@@CDAB>>BB<?<?>=8888>9====:===AAA>>>>B==:;;:78889<=5;59<=A>>>?A5:6666-6)/+/====,==;;;-//7;<6;<?888-8@@>/A88/:171//+/6===AAA<B;>>9=//-/==9@AAAA?@@AA>>=B;;;@BA9=>==?;???@BBB;@==>
@ATNG8:00508:01351
GATGGTAGGCACTGCGCACACATCCCAGAAGATCAGGAACTCTAGAAGAATTCAGATTTTTAACACGAGAGTAAACGTAAAAAGAAGGTTTTACAAGACTCACGTTAACAATATTGCAGCAGTACGCACACAATCGAATCGCAGTAAGGATGGCTAGTGTAACTAGCAAGAATACCACGAAAGCAAGAAAAAGAAGTACGCTATTAACTATTAACGTACCTGTCTCTTCCGAAACGAATGAGTACACATCGTCGTGTCGTGCTACCATCGAATCACGAAAGTCT
+
B>CC<=<B<@:;;=<<<<999C?=D8CDB?BBCBCCAC@CBBBBCC@CC@CAFCBAAAAA0@=AABBCBAACCD>BCCBBBB2AC>A=AA@7AAA?ADCBCCC;;:;@BB@CCC@CCBBCDFCCCBA@@BBB?BBBB?BCDCCBCC@B@DBB@BCDCCCCD@AAABBBACD?BBB?BBBBB>BAA?99998(9>=ABBBBBCCA<@:=<@@<A<BADBB@BC;;;CC?A>ADD?CAA?BBBBCCCCBBBBBBCCCCCBB@@?BBC@CBBBC?BBCBBBB=BDAA
@ATNG8:00508:01372
GATGGTAGCTCTGCTCTGACTCTCGTACTCATTCGTTTCGGAAGAGACAGGTACGTTAATAGTTAATAGCGTACTTCTTTTTTTCTTGCTTTCGTGGTATTCTTGCTAGTTACACTAGCCATCCTTACTGCGCTTCGATTGTGTGCGTACTGCTGCAATATTGTTAACGTGAGTCTTGTAAAACCTTCTTTTTTTACGTTTACTCTCGTGTTAAAAATCTGAATTCTTCTAGATTCCTGATCTTCTGGATATGAGTGACTCGTGCTACCATCGAATCACGAAAGTCT
+
@BAB?BABA;66<@@ABBBBBBC;9;@@@=00)000/(/<.406==ABCD?BC?@@;FABB<<8A=@A?B?:66=8==@@C?C#;;7;<<>6@?@;9=6946A:;>BBBC@CEEBBBDC@BBB?B@BBBCBB;;9;DDC?CIECCCCDDDCBBBCBB=@@B?CB?C@CDB@AADBB5;;;;;.;=@=@BIFMJI#BAAAH?EBBABAA@@A=AAAB0A@@AA?A@EDA@@A;;;>A<@@CBBB?BAB>BBACABCCCBBBBB;;;ABB>ABBBB@CCAA@@@9@A@A
@ATNG8:00509:01335
GATGGTAGTGTGTCTCTGAGAGTAGTACTCATCGTTTCGGAAGAGACAGGTACGTTAATAGTTAATAGCGTACTTCTTTTTCTTGCTTTCGTGGTATTCTTGCTAGTTACACTAGCCATCCTTACTGCGCTTCGATTGTGTGCGTACTGCTGCAATATTGTTAACGTGAGTCTTGTAAAACCTTCTTTTTACGTTTACTCTCGTGTTAAAAATCTGAATTCTTCTAGAGTTCCTGATCTTCTGGCTCTCGTAGACAGATACTACCATCGAATCACGAAAGTCT
+
:>@=9=BCBABBCCABBBCBBBCCCCBCBBBABAAA<BB=A=ACCCDAA<ADDDD?E?BABB@D?DBBBBBCCC@CCCCB2AB9;:CD>CC@A?@BC?CH@CCCCBB@BCCCCCCC@CCC@B?CCGCBBBB@CCCC?BAAACAA@DCCCCBBAC@DBB@BB?A=AC@@@BCCD@CCBCB;B@C@ABBBB2ACCCC>BBCBCCCCCC>BGFG5CBBBC@C@CDACCBBB@@?A@CCCCCC@BBA?CCAABCCCCDGGCBBBDCCC?ABBBC?BBBBCCC>C@??
@ATNG8:00509:01362
GATGTAGACATATCGTATCTCTGTACTCATTCGTTTCGGAAGAGACAGGTACGTTAATAGTTAATAGCGTACTTCTTTTTCTTGCTTTCGTGGTATTCTTGCTAGTTACACTAGCCATCCTTACTGCGCTTCGATTGTGTGCGTACTGCTGCAATATTGTTAACGTGAGTCTTGTAAAACCTTCTTTTTACGTTTACTCTCGTGTTAAAAATCTGAATTCTTCTAGATTTCCTGATCTTCTGGTGTCTGATCTGTATCACTACCATCGAATCACGAAAAGTCT
+
CAABCCCCACDDDBBBCE@@@CCCCCCC99;9BCC=CC>A>ABCDCAB@BBBAA>B>AABB?C>BACCCCCCC?BBBBB3BB?=;=A:ABBA?BBB?BB<>=>BCC<>>@?>>AA8<;?;@;>>>@@;<;:@@A@9==<>>=>>@CAAA<=<D=???<AA<A<A@???BA@@<?>>>>5>=A=@====,77222),,,,,,999;6<>>>*9>9>A6A;==7=@>>888*84::=>?@=>>>:@@A???999///<=@??@@A<AAAAA<@??>8866)8=<<
@ATNG8:00514:01338
GATGGTAGTGTCATATGAGAGTGTGTACTCATTCGTTTCGGAAGAGACAGGTACGTTAATAGTTAATAGCGTACTTCTTTTTCTTGCTTTCGTGGTATTCTTGCTAGTTACACTAGCCATCCTTACTGCGCTTCGATTGTGTGCGTACTGCTGCAATATTGTTAACGTGAGTCTTGTAAAACCTTCTTTTTACGTTTACTCTCGTGTTAAATATCTGAATTCTTCTAGAGTTCCTGATCTTCTGGACGACGCGCACTGACACTACCATCGAATCACGAAAGTCT
+
//:<6<CA@BBBCCDCCCCCBCCCEBA@ACBB@CCBC>CC?B@BCCCFCCBCCCCC?C?CCBC?C@CDCCCCCCC<A@DDF1AB?AABC>BBBC@BBB=BC<;:;CCC@ABCDCCCC@FCB@C@CCCCCCCC?BAAA@BAABCBBACCCCDBBCB@CDC?CD?B?BBCBCBBBB?CBBBB;B?A=AAAAA0>A9994:AA@BBB@@@=AA:ADBBBBB@B@CC@BCBBB@@>@@CDCCCA?ABC@CCDCDBCCCC@@@CCCCCCD@CBBBB@CCCC@@>8>@99
@ATNG8:00517:01368
GATGGTAGTGTCATAGTGAGAGTGTGTACTCATTCGTTTCGGAAGAGACAGGTACGTTAATAGTTAGTAGCGTACTTCTTTTTCTTGCTTTCGTGGTATTCTTGCTAGTTACACTAGCCATCCTTACTGCGCTTCGATTGTGTGCGTACTGCTGCAATATTGTTAACGTGAGTCTTGTAAACCTTCTTTTTACGTTTACTCTCGTGTTAAAAATCTGAATTCTTCTAGAGTTCCTGATCTTCTGGTCTACTACACTGTACTCTACCATCGAATCACGAAAGTCT
+
::<<045;4445/////9:;<;;;544994444.44=>6;;:?5666==BB?B<<==:>9;;=B9@?@A<;:;::@<99959$9:5:444)4:55.5;:27<*/0/78;6<?@@>;<;.45:5:8556=;<;@<?>>>7;;;>@?;?B?@>=//072///)/:3939::::==::39444)47;745555$44;;=7?CCCB@@>=?4;:::(99959.5.9=7<A=B>:>)/)//77::6<;:5;;566<<556556:<:9555.555595;===?>@8A=;9
@ATNG8:00518:01348
GATGGTAGGACGAGCGTCTGAGAGGTACTCATTCGTTTCGGAAGAGACAGGTACGTTAATAGTTAATAGCGTACTTCTTTTTCTTGCTTTCGTGGTATTCTTGCTAGTTACACTAGCCATCCTTACTGCGCTTCGATTGTGTGCGTACTGCTGCAATATTGTTAACGTGAGTCTTGTAAAACCTTCTTTTTACGTTTACTCTCGTGTTAAAAATCTGAATTCTTCTAGAGTTCCTGATCTTCTGGGTGCGCTACAGTCTCTCTACCATCGAATCACGAAAGTCT
+
CABB@CCC@BBA@@@?BABBCCCC@BBCCCBA=A;;;0;@:@=AABDDDC@CBCCCACACBBB@C?CCCCCCBBC=;;;;;*;A<@AAB8@>;;4:BB>BC:;;;C@@=ACCCGDCC?BA@?@@CDAAABBB?CBCD@CCCCG;;;E@@@CBAAA@CCC?CC@C>@AC;;;EHEAECCCB;C@C?A@@@A,@@;;;6;AABDDCCA@=A@A@,@AA@@5<5;A>BABBBBB@D@BBBCCC=A::;/;;;BBCCCDECBAAABBCCACCECB@BABB@A@0<;@A
@ATNG8:00520:01366
GATGGTAGGTGCACATGAGTTTATCCAGAAGATCAGGAACTCTAGAAGAATTCAGATTTTTAACACGAGAGTAAACGTAAAAAGAAGGTTTTACAAGACTCACGTTAACAATATTGCAGCAGTACGCACACAATCGAAGCGCAGTAAGGATGGCTAGTGTAACTAGCAAGAATACCACGAAAGCAAGAAAAAGAAGTACGCTATTAACTATTAACGTACCTGTCTCTTCCGAAACGAATGAGTACTATGTAGAGCTCTATACTAATCGAATCACGAAAGTCT
+
ABCC@CCC?CCDCBAAAECDC>CCC?CDC?CBBBAA>@?BBBAAAA=AA=A?BBB?????2??BBAACCAABAC>BBBBBBB5A@=B49996:BB?CBBBCBDDD?B?BC@BBB>AABBCBBBBEEEEAAAD?CCCC?BABABB?>:?=@??<?BBCCBCA@CACAAB?BC?CCC<>>==<3<<<;>@@AB2BD@D>>>BB@==9=<?>@B:>:=BB@@?@BABABB@C?BCD=CAA>BBBGCCC@@@CCCDAAACACAAA?@@<@>>><>AAC@@?:@@99
@ATNG8:00524:01352
GATGGTAGCTATACGTATATCTATGTACTCATTCGTTTCGGAAGAGACAGGTACGTTAATAGTTAATAGCGTACTTCTTTTTCTTGCTTTCGTGGTATTCTTGCTAGTTACACTAGCCATCCTTACTGCGCTTCGATTGTGTGCGTACTGCTGCAATATTGTTAACGTGAGTCTTGTAAAACCTTCTTTTTACGTTTACTCTCGTGTTAAAAATCTGAATTCTTCTAGAGTCCTGATCTTCTGGGATGTGTGCGCAGTGCCTACCATCGAATCACGAAAGTCT
+
@@@@7;==BFCBCBBBEFCCCCDBBCBBFLCB?B:::4;C?C@BBBCDGD?BBB::7;@BBBC@G?AAABBBBBB;:9:9:(3=3=@AA:ABAA=?@@>AA;???BAB?BBBBFBDA;@@B:>:=@@@AAAA<A<=>;?>@<<<?????AB>>:;6;;;;AA5;7;==>A?>==:==AAA5A<@<>>CCC/AA888-8;>888?:::4::::*:::;:4:9;;3;;;;;9;?8==<=;;57;<<17---,,,--3:89=@=A?@;====>;?>??AAA:>>>>
@ATNG8:00531:01333
GATGGTAGACATATCGTACTCTCTGTACTCATTCGTTTCGGAAGAGACAGGTACGTTAATAGTTAATAGCGTACTTCTTTTTCTTGCTTTCGTGGTATTCTTGCTAGTTACACTAGCCATCCTTACTGCGCTTCGATTGTGTGCGTACTGCTGCAATATTGTTAACGTGAGTCTTGTAAAACCTTCTTTTTACGTTTACTCTCGTGTTAAAATCTGAATTCTTCTAGAGTTCCTGATCTTCTGGGCTGCGCTGATATGCGCTACCATCGAATCATGAAAGTCT
+
ABA<?BBBB;;;CCCCCDCCCBCCCBCDDBBC@CBBB=BC@C?CACCCAB?BBC>=7?=AAAD@D?ABBBCBBBB?BBBBB3BA;@8893;AAB@CCD@BB<>>?BBC>@@@@@A>>:>AA<A<@==<>>>D;@@@@:=<>:;;;;=@@@B;;;=<?>A<=>:>=AA@?>>A@A<@>>>>6>=A:;;;;:*:=677.666//.8//5-655'22227485:=6>;;99995<5>><>7713667.7-//<666:@BB:669:6606886615@AA@@@9@AAA
@ATNG8:00533:01330
GATTAGTATAGAGCTCTACATAGTACTCATTCGTTTCGGAAGAGACTGGTACGTTAATAGTTAATAGCGTACTTCTTTTTCTTGCTTTCGTGGTATTCTTGCTAGTTACACTAGCCATCCTTACTGCGCTTCGATTGTGTGCGTACTGCTGCAATATTGTTAACGTGAGTCTTGTAAAACCTTCTTTTTACGTTTACTCTCGTGTTAAAAATCTTGAATTCTTCTAGAGTTCCTGATCTTCTGGTATACACACTCGCTCGCTACCATCGAATCACGAAGTCT
+
CCC@ABBBBBCCCCBBCCIGCBBB@@ADCCACCCC=CC@C@BBBCA:99:BAAB@D>??CB?B?CCBABABBC???>>>)?A?;?8818===8BCC?BB<>>?C??<;ABA;:;A>CBB9=:=??=>667<>>>B;@@AA@@@:;;>>>>>==;>>=:=?:>:>>@@??@@@8====<2=:><@@AAA/AA===0676///;9:=56666)6//+/>6;6?@=B???AAA;?;?B@???<>>?<@@B???A@;;;??AA===AA<::<//,/666//*/<<<
@ATNG8:00538:01359
GATGGTAGTGCGTGAGAGAGAGACCCAGAAGATCAGGAACTCTAGAAGAATTCAGATTTTTAACACGAGAGTAAACGTAAAAAGAAGGTTTTACAAGACTCACGTTAACAATATTGCAGCAGTACGCACACAATCGAAGCGCAGTAAGGATGGCTAGTGTAACTAGCAAGAATACCACGAAAGCAAGAAAAAAGAAGTACGCTATTAACTATTAACGTACCTGTCTCTTCCGAAACGAATGAGTACACACTCTCATATGACACTACCATCGAATCACGAAAGTCT
+
55:;7;CDCBCBAA@;;<CBBE:;9)5?949A@ABA?B@BAA@?>?9><4>?::9@@@@@1@;ABCBBBBC?>>8<?;;<<<*;@>A>CBC;BDD@GBBCCCC;:9;?CC@CBB@BBCBBBCBBBCFCCABA@BBBC@BBCBBBBB@B@C@@?@BBBCBBB@BBBCBB???9?AA3:9999,9>>;99:9:9%:@;@999BBB??<?<?A@@<@<>>BCC@CCCAABC?B@BDE>CAA>AABBBB???A???CBBBBBCAAABBCE?AAAAA?CBBBCDE>CC;;
@ATNG8:00541:01348
GATGGTAGCGCACACATATACAGTACTCATTCGTTTCGGAAGAGACAGGTACGTTAATAGTTAATAGCGTACTTCTTTTTCTTGCTTTCGTGGTATTCTTGCTAGTTACACTAGCCATCCTTACTGCGCTTCGATTGTGTGCGTACTGCTGCAATATTGTTATCGTGAGTCTTGTAAAACCTTCTTTTTACGTTTACTCTCGTGTTAAAATCTGAATTCTTCTAGAGTTCCTGGATCTTCTGGGTGTATCAGCGAGTATCTACCATCGAATCACGAAAGTCTT
+
////)//9;;://///////;<<<996---(--//(/45;.555459727////)/2///=:>9><<6555;<8=@@@@+@@466@@6=:;9.559455.595545.5555::55.554.48=<<=666=655//)////::795555==;;;7:5505:88444///////3<<<==&5.5.55555$599;<,//79995555.555&5<;55155::55544///392--(----(-///)55999666=;;8----,,6,--//:4::/555=5:;8;6
@ATNG8:00543:01376
GATGGTAGAGAGACTGTAGCGCACCCAGAAGATCAGGAACTCTAGAAGAATTCAGATTTTTAACACGATAGTAAACGTAAAAAGAAGGTTCTACAAGACTCACGTTAACAATATTGCAGCAGTACGCACACAATCGAAGCGCAGTAAGGATGGCTAGTGTAACTAGCAAGAATACCACGAAAGCAAGAAAAAGAAGTACGCTATTAACTATTAACGTACCTGTCTCTTCCGAAACGAATGAGTACGTGTGCGACGTGTCTCCTACCATCGAATCACGAAAGTCT
+
@ACC@CCBBBBBDBCCCCCCCCCDC=DCC@BABBBCAE@BBB???A?AB?BADCCBCBCC3C?AABAAACCCCC>??ADCCB5DC?B?A?BCCCCACBCDDCCCC<@<;;7;CC?CCAAADGCDCBBBBBAB?AACD?BAA@AAAB=@>@AA>BCCDCCBB?BBCCBB?BB?>>?@AA>>>,00=9==@@@,==9::::>==<=:=:=@@A<C=BABBCACCBCBBB@B?@@@;@BB@CCCBBBBBBBBBBBBDCBBB???@BAA?AAA?@=AABDBCC?CA@@
@ATNG8:00545:01335
GATGGTAGCTGACGTGACAGAGCGCCAGAAGATCAGGAACTCTAGAAGAATTCAGATTTTTAACTCGAGAGTAAACGTAAAAAGAAGGTTTTACAAGACTCACGTTAACAATTTTGCAGCAGTACGCACACAATCGAAGCGCAGTAAGGATGGCTAGTGTAACTAGCAAGAATACCACGAAAGCAAGAAAAAAGAAGTACGCTATTAACTATTAACGTACCTGTCTCTTCCGAAACGAATGAGTACGATGAGAGAGCTCTCTCTACCATCGAATCACGAAAGTCT
+
>>@?>@@AABCEBBBBBBDCCCECC@BCC?BBCCBB@B@CCBBBBB@??=?@BBBCCCBB2B?BBBBBBBBBBB>BCBBBAB2@@<B@CBB<BFDADAAACDA@@?@?@DADEG;;;;BBBBBDCCCCCDCC@BBBB@BBBCCCAB>A?B@@>@CCCCCBB@BBBBBB@?><?BB<@@::9,78799999::%:@?A989B===B=B=>>>B<@<==BBB?ABAAACC@B?BBB>BDD?AAABBBCBBBBBBBCBBBB;;:@B???<@@@AA<AAAABFD=B999
@ATNG8:00545:01374
GATGGTAGTCTCAGATAGTCTATAGTACTCATTCGTTTCGGAAGAGACAGGTACGTTAATAGTTAATAGCGTACTTCTTTTTTCTTGCTTTTTCGTGGTATTCTTGCTAGTTACACTAGCCATCCTTACTGCGCTTTCGATTGTGTGCGTACTGCTGCAATATTGTTAACGTGAGTCTTGTAAAACCTTCTTTTTTTTACGTTTACTCTCGTGTTAAAAATCTGAATTCTTCTAGAGTTTCCTGATCTTCTGGAGATACACATGATACTCTACCATCGAATCACGAAAGTCT
+
C:99:==CCCCCCBBBCCCCCCDCCCCCCCBA=@9998;C@CAECCCCCD?CCADD@C?DCCB=@?@CCDDCCDD<@@?@??'?B=A:;;;;*;BAB?CCC@CE;;9BEFE?BBCCCCCD?BBC?C?CAA?@@99969DDC@CCBBBBCBCCCBBBBBD@A@A<996:?BAACBBBDC@EBCDC;A>B;;;;;;;;;";BBBD>BBCBAA>>00+0000*0=@BC?B?;;8;CBBABBB=B@BBACCB@CCE@BBBCCCCDCCCCCCBAACCB@BBBAB>B@@?999,9@@@
@ATNG8:00546:01342
GATGGTAGCAGACGTGACAGAGCGCCAGAAGATCAGGAACTCTAGAAGAATTCAGATTTTTAACACGAGAGTAAACGTAAAAAGAAGGTTTTACAAGACTCACGTTAACAATATTGCAGCAGTACGCACACAATCGAAGCGCAGTAAGGATGGCTAGTGTAACTAGCAAGAATACCACGAAAGCAAGAAAAAAGAAGTACGCTATTAACTATTAACGTACCTGTCTCTTCCGAAACGAATGATACCTCTCAGACGCTCGTCCTACCATCGAATCACGAAAGTTCT
+
@ACF?CBCCCCDBBBCBBCCCDCCC?BCB@ABBCBB@C?BBBAABB?BC?D?@?ABBBBB3B?A@CAABBB@@B<@A>@@@@0@D=B<@@@9ACC@BABACCCBB@C@BE@CCD?CC@@@CCCCCBBBDCCC?CCCC?BBBBBBAA>B?BAA?ABBCCBCD@@@ABBB?BB@BBB>AA@@@9??>;999999%9B;@999DEA@@<@<@?BB<?;?ACCB@BCAA@CB@C?AAD=BBB?BCCBBB?BBBBBBBBBA???CC?B>:68B@@@<AA;=>>>5=A367
@ATNG8:00546:01375
GATGGTAGCGCATATCAGCGCAGCCCAGAAGATCAGGAACTCTAGAAGAATTCAGATTTTTAACACGAGAGTAAACGTAAAAAGAAGGTTTTACAAGACTCACGTTAACAATATTGCAGCAGTACGCACACAATCGAAGCGCAGTAAGGATGGCTAGTGTAACTAGCAAGAATACCACGAAAGCAAGAAAAAGAAGTACGCTATTAACTATTAACGTACCTGTCTCTTCCGAAACGAATGAGTACGATGAGATCTCGTGTGCTACCATCGAATCACGAAAGTCT
+
<==G@BCBBBBBCCCCBBAAABBAB9A@?7996AAA:?;?@BAAAA>@?;?9??=BBEED5@?@CCCFEGCCCC?CCCCDCC5CD@B@BEE<CCG?BBCCBDC;;:;?BC@BBC?BBBBCAAACCCBBB@@A?BBBB?BBBBDBBB<A=B::9;DBCBCBC@BBCCCB?BB?BAA?AAAAA=A::5:ABAB3BB=A???BCCBB@B?B@@@?D=??BCD@CCCBBBC@C@BBC>CCC;::ACAABBBAAABBBBBBBEDB@?@BB?B=>>><>CBBCCC>B@AA
@ATNG8:00547:01367
GATGGTAGTATCTGCACACTCTGTCCAGAAGATCAGGAACTTCGTAAGAAGAATTCAGATTTTTAACACGAGAGTAAACGTAAAAAGAAGGTTTTACAAGACTCACGTTAACAATATTGCAGCAGTACGCACACAATCGAAGCGCAGTAAAGGATGGCTAGTGTAACTAGCAAGAATACCACGAAAGCAAGAAAAAAGAAGTACGCTATTAACTATTAACGTACCTGTCTCTTCCGAAACGAATGAGTACACATCGTCGTGTCGTGCTACCATCGAATCACGAAAGTCT
+
:4558==>BCBAA@;;655;;555505=<795----(-(--(/444.4838616)////6;;;+716///////88:.6344444$44.4.555&5;<7;<<A;=?;;7;?BB@BGG>@@A;;;AACCBBACCCC?;;;;59;=@BA???5<:@00,0>><@@AA<???777673138948999929;;4::<<?@'??8;<<777>55.5.299929755;BB@BBBBBDE?B>AAD?ECC?;:;CCBBBB???BBBBCBBABBAAAAA>B@??B?AAABBDC>BC::
@ATNG8:00549:01339
GATGGTAGGCGTGTGAGAGTCTGCCCAGAAGATCAGGAACTCTAGAAGAATTCAGATTTTTAACACGAGAGTAAACGTAAAAAGAAGGTTTTACAAGACTCACGTTAACAATATTGCAGCAGTACGCACACAATCGAAGCGCAGTAAGGATGGCTAGTGTAACTAGCAAGAATACCACGAAGCAAGAAAAAGAGTACGCTATTAACTATTAACGTACCTGTCTCTTCCGAAACATGAGTACCTCTACAGACGCTCGTCCTACCATCGATCACGAAAGTCT
+
::;@8=9;69??@BEBBAA@AA@?B6BCC@;;6695159=666<=<;>>?B@BBB;:9:9'06:;00/866688.8;;;<=<+;<2;5;<<0;;9989897@>BB=B9==4:9:16855526655575::--(-3--(/887575:2949;>8<==@@B>?186;;7717?8:BC547C>0559+25252$22222266...0404/..)/)/8A89377755565:0556/5733-----(-233355:665555586;;;6536///668---(/6//
@ATNG8:00502:01387
GATGGTAGCGCACACATAGATACAGTACTCATTCGTTTCGGAAGAGACAGGTACGTTAATAGTTAATAGCGTACTTCTTTTTTCTTGCTTTTCGTGGTATTCTTGCTAGTTACACTAGCCATCCTTACTGCGCTTCGATTGTGTGCGTACTGCTGCAATATTTGTTAACGTGAGTCTTGTAAAACCTTCTTTTTTTACGTTTACTCTCGTGTTAAAAATCTGAATTCTTCTAGAGTTCCTGATCTTCTGGAGATACACATGATACTCTACCATCGAATCACGAAAGTCT
+
?@C?@CBCBCCBCCCCCCEEBBAABA@@@C@>9<99:0;A>B=;96B<BD>BBB;;798@B@B@B@BCCCC;;9@;;99999#4?8<4444&4:999@>>;=A=?AABCEAECDGDCCC@CCC?B?BCBCBCAA>@BAA>BBBBFCBCDCCBBBCBA<>9:90;;4<=BBBCCCCEE@ECBBB9@=@=@@@@@@@#@B;;:0;@@ABBAABDEFFFF5CBBCCAG@CEAA@@@@@A=A=BCCDCC?BAD?BBCDDCBBBDDCCCCCC@@@@AAABB>@@?C9994:@@@
@ATNG8:00506:01409
GATGGTAGGCGACATACATACGCGCCAGAAGATCAGGAACTCTAGAAGAATTCAGATTTTTTTAACACGAGAGTAAACGTAAAAAGAAGGTTTTACAAGACTTACGTTAACAATATTGCAGCAGTACGCACACAATCGAAGCGCAGTAAGGATGGCTAGTGTAACTAGCAAGAATACCACGAAAGCAAGAAAAAGAAGTACGCTATTAACTATTAACGTACCTGTCTCTTCCGAAACGAATGAGTACAGAGAGTACGATATGTCTACCATCGAATCACGAAAGTCT
+
:=>C@BBB@BA@@BCCCGCCEBBBB@BBF@CCCCCC@B@BBCCBBB@BC>A=@?C:::::::#;=ACCCCCCCCEIGCB:9999'9@<@2:::-;BB=CBBB>BBBC@D@BB?BCC?BBBAAABCBBABBCCBB>BBBB@CBAAABBB?B?BBB@BBBBBB>><=BBBBB?BD?BBB?AA?>?3=;;6:CCCC17836?@@@BA>?;>:>>>>>D=<<<AA<AAB>>==8=:>??9>BB@CBBBBBBBB??=CCCB@@@CCCAA;;><>><;;;AB?A::90;=;;
@ATNG8:00507:01384
GATGTTAGTACATGATAGACGACACCAGAAGATCTGGAACTCTAGAAGAATTCAGATTTTTAACACGAGAGTAAACGTAAAAAGAAGGTTTACAAGACTCACTTTAACAATATTGCAGCAGTACGCACACAATCGAAGCGCAGTAAGGATGGCTAGTGTAACTAGCAAGAATACCACGAAAGCAAGAAAAAGAAGTACGCTACTAACTATTAACGTACCTGTCTCTTCCGAAACGAATGAGTACTGCGTCTCACTCTCGCCTACCATCGAATCACGAAAGTCT
+
>>BBB>ABBBBCCGCCBBBB:;;BB?CCD@CCBBBC=B?@BCBEBB?BD<?<??@;;;;;*;@CCCBCBCBBBB9BC;;;;;$5;5:.55)5<<7><;?@A?>@:@<@B?BBB?BAAADBDAAA?@?BBBB?BA@?=?BBBBBBB<?<?AA>AAABBBAB?BBBBCC?CB?B>>;?A???78@@;AAAAA/8818??>888@AA@=<<67)/*/9:<@=AAD;;;A;>5;;=8=CEACCBCBA???AA@BABCBBA@@@@8;;?<???>>:;888652'2678
@ATNG8:00508:01417
GATGGTAGGTGCACATGAGTGTATCCAGAAGATCAGGAACTCTAGAAGAATTCAGATTTTTTTAACACGAGAGTAAACGTAAAAGAAGGTTTTTTACAAGACTCACGTTAACAATATTGCAGCAGTACGCACACAATCGAAGCGCAGTAAGGATGGCTAGTGTAACTAGCAAGAATACCACGAAAGCAAGAAAAAGAAGTACGCTATTAACTATTAACGTACCCTGTCTCTTTCCGAAACGAATGAGTACGATGAGATCTCGTGTGCTACATCGAATCACGAAAGTCT
+
BC;9.444.4<ABDDCCCBBBCC::;;BC@EFDCA?>@?CCBABBC?BB?A=@B@;;;;;;;#;=BBCCCDHHBBB;@B;;;;.:C>B4;;;;;#9>>:@??@CCDGC>@:??:=00+0@@@CCGICCCBBDCCB=BBBC?BBCCBA::4;>B;::;CCBCCCC?CCCBBB?BB@BBB?BB@@@9>9939:9:9(9A=ABCABBCAA<@:===>:>;>@CCBC>BCBBBBBC>B@BFC=C@@>@BBBCBCBBBBBBBB@ABBBCAAABBBDAAAA=??BBBBB<B@@@
@ATNG8:00509:01410
GATAGTATCTGCACACTCTGTCCAGAAGATCAGGAACTCTAGAAGAATTCAGATTTTAACACGAGAGTAAACGTAAAAAGAAGGTTTTACAAGACTCACGTTAACAATATTGCAGCAGTACGCACACAGTCGAAGCGCAGTAAGGATGGCTAGTGTAACTAGCAAGAATACCACGAAAGCAAGAAAAAGAAGTACGCTATTAACTTTTAACGTACCTGTCTCTTCCGAAACGAATGAGTACTGTATCTATGTGTGCGCTACCATCGAATCACGAAAGTCT
+
@AECBBBBBCCBBBDDEECCCC@CCE>CCDCAB>B?BBBCCCC@AB>A?==<8999-9<@ACAAABCCFC???@BBDD2BB?B>BAA:BBFACBBBCDECC@C@BB?BCC?BCCABBDDBCCCCBBBDDDDBA?BBBBBBBC>A>B@?=@BBBCCDC@CBBBBB@BB?BBB>AAA@@9@??:?AAAB3AA?ABBBBBBAA:>:=???6?=AAA@@<>>=>=AA<B:>?A:A@@<>>>@?@AAB@>>=>>?>>??>>@?B;;7;?==?<A@@@<<=6=>>>
@ATNG8:00519:01387
GATGGTAGCCTGCGTCTGACTCTCGTCACTCATTCGTTTCGGAAGAAGACAGGTACGATTAATTAAGTTAATAGACGTACTTACTTTTTCTTAAGCTTTTCTGTGGTATTCTTGCTAGTTTACACTAGCCATCCTTACTGCGCCTTCGATTGTGTGCGTACTGCTGCAATATTGTTAACGCTGAGTCTTGTAAAACCTTCTTTTTACGTTTACTCTCGTGTTAAAAGGATCTGAATTCTTCTAGAGTTCCTGATCTTCTGGTGTCTGATCTGTATCACTACCATCGAATCACGAAAGTCT
+
9;;A@A0008///////<<<<CCCC;;;=6959.9=99055.4.493944//)/77///39)/)/)//)3-38:66/////(//::::$//(/(33333&37322+222,2949222222'27555725,2/-292-----.2+2388::1558?;;<===?@=888?8::8;@;393855257555:0559==.A;<6;8999+7---;+--6677:=99-///'/.-----7282886777>>AA:>:;;<AAA<?>><>=>@@AA@;;;??@@AAADD=??>>><@@===AA188:;
@ATNG8:00525:01386
GATGGTAGTAGTACACTAGTCATACCAGAAGATCAGGAACTCTAGAAGAATTCAGATTTTTAACATCGAGAGTAAACGATAAAAAAGAAGGTTTTTACAAGACTCACGTTTAACAGTATTGCAGCAGTACGCACACAATCGAAGCGCAGTAAGGATGGCTAGTGTAACTAGCAAGAATACCACGAAAAGCAGAAAAAAGAAGTACGCTATTAACTATTAACGTACCTGTCTCTTCCGAAACGAATGAGTACACATCGTCGTGTCGTGCTACCATCGAATCACGAAAGTCT
+
899939:=BBABCC666><;:45454999359555949.55555;=:>><>255994444$4388345:;;<<==0833733333#33,3,3333$38939:33379333(35;7<@;;37999??@?>;;;@@=>=<@@BB=A:::::8?;@588A<@@;;;>>B=>>>@>>;>?:>==8==<<<</;;;7=====&33-----89:::::5=99937379><<@BABAAAA>A>@@@;@CC?AAABDCBBCAAABBCC@AADCBBACCC?BBBBC?CCAA::9.:?=>
@ATNG8:00526:01411
GATGGTAGCACGACACGACGATGTGTACTCATTCGTTTCGGAAGAGACAGGTACGTTAATAGTTAATAGCGTACTTCTTTTTCTTGCTTTCTGTTGGTATTCTTGCTAGTTACACTAGCCATCCTTACTGCGCTTCGATTGTGTGCGTACTGCTGCAATATTGTTAACGTGAGTCTTGTAAAACCTTCTTTTTACGTTTAACTCTCGTGTTAAAAATCTGAATTCTTCTAGAGTTCCTGATCTTCTGGAGATATCATCAGCGAGCTACCATCGAATCACGAAAGTCT
+
56=>;@AABB;;6;;;<>?AABBBBBBBBBBC@CAAA>AC@C@C====>>:==BBB>A=A@??9@?BBBB98737,37777'7@>AAAA9:87<5<19394;948996./(..3.227927AA:?;;;;972596::8>9<==A7;=A<::=<8//;0////565=5@@@@@@@??<?====.<)/)/3333+3777=,/+/99::<>=>1////(////<494>>:?A@=>>A<A<@@>>>B7;;A<>>>>A@@AAD?>>>>B??@@<;;;BB<??::::<4===@
@ATNG8:00527:01386
GATGGTAGTGTCAGTGCGCGTCGTCCAGAAGATCAGGAACTCTAGAAGAATTCAGATTTTAACATCGAGAGTAAACGTAAAAAGAAGGTTTACAAGACTCACGTTAACAATATTGCAGCAGTACGCACACAATCGAAGCGCAGTAAGGATGGCTAGTGTAACTAGCAAGAATACCACGAAAGCAAGAAAAAGAAGTACGCTATTAACTATTAACGTACCTGTCTCTTCCGAAACGAATGAGTACGAGAGAGCACACGTGTCTACCATCGAATCACGAAAGTCT
+
56==8=BBACCCCCCCCCBECCCDD?CCC@BCA@@E?B=@@BBADC?BB?B?@>=0000,0;>000@>>@BAA?8<=33333'33,3,33(377178<;;;;33.2,2838=A:7;=@CCDCCCCCBCCED@CCBB?BBA?BB>?<@@DAA?ACCCCBBB?CCCBBB?BB>BB@=@?999+9?>;:::::(9@;>>>>??A@@<?<?@@A:=9=>B;;6;AA@AAA?C?BCC>B?@=@BBCDDC@AABDBBBBBBBBCCBBBBB?B===A<AABBBAA<@000
@ATNG8:00528:01410
GATGGTAGGCACTGCGCACACATCCCAGAAGATCAGGAACTCTAGAAGAATTCAGATTTTTTAACACGAGAGTAAACGTAAAAAGAAGGTTTTTACAAGACTCACGTTAACAATATTGCAGCAGTATGCACACAATCGAAGCGCAGTAAGGATGGCTAGTGTAACTAGCAAGAATACCACGAAAGCAAGAAAAAGAAGTACGCTATTATCTATTAACGTACCTGTCTCTTCCGAAACGAATGAGTACGTGTGACGTACGTGAGCTACCATCGAATCACGAAAGTCT
+
59=@8<<:9;>:@BDBABA@AC;<;29BB?CCCCAA?A@BBCCCCCACG@EAAA@@BBABB(B?BBBBDDBBAA@99:;;;;;*;C?D?BBBC5CDC@BACABBCBC?B?BB?BBB?BBBABBCCIICBBCCCC@BBBD>BAA@A@?@=A=A@@=@DDCDBDC@CCCCCB?BC@CCD=@@999,8<<9@?AAA/@A;999BBBBCC>B?BBAA<@<@>>>A<888AAAB<A:>?D;@@@<@>>>@?@>>>;;ABBCBB???DBBB??>?999A>A@AA@A@:AAAB
@ATNG8:00535:01400
GATGGTAGACATATCGTACTCTCTGTACTCATTCGTTTCGGAAGAGACAGGTACGTTAATAGTTAATAGCGTACTTCTTTTTCTTGCTTTCGTTGGTATTCTTGCTAGTTACACTAGCCATCCTTACTGCGCTTCGATTGTGTGCGTACTGCTGCAATATTGTTAACGTGAGTCTTGTAAAACCTTCTTTTTACGTTTACTCTCGTGTTAAAATCTGAATTCTTCTAGAGTTCCTGATCTTCTGGATATGAGTTGACTCGTGCTACCATCGAATCACGAAAGTCT
+
>:958;;@CCDGCCC?=@??>===@====6669<;;<5<@7<7@AA@A@A=@9:7A4848B==8=6====?@:4444>>=?+<84555;17>@=@,0//)//(375877,225789;;;:>>7?;AE===A??:>:;;5::::775998=85....(/682/5.52:7::7799;6799AA.@:>:>;===,89333)--6---666:0866'25:55,59;;4<=<=9::<><AD=633----279<<<<771688;;9>>>6679@666=7=@?>;;;1:==;
@ATNG8:00536:01402
GATGGTAGTGTGTCTCTGAGAGTAGTACTCATTCGTTTGGAAGAGACAGGTACGTTAATAGTTAATAGCGTACTTCTTTTTCTTGCTTTCGTGGTATTCTTGCTAGTTACACTAGCCATCCTTACTGCGCTTCGATTGTGTGCGTACTGCTGCAATATTGTTAACGTGAGTCTTGTAAAACCTTCTTTTTACGTTTACTCTCGTGTTAAAAATCTGAATTCTTCTAGAGTTCCTGATCTTCTGGATAGCGACGCGATATACTTACCATCGAATCACGAAAGTCT
+
<=?<>BBCBBCB?BA@ADBAAA:;;DCBCCBB?CAAA<A@D@CCCCBCC@BCBCCFC@CDDC@C?CCEBCCCCF@CCGDD3;;:;BCF?FC;;8;BC?BD?;;:CCC@CCDDDCCC?BCC?B>BCCBBCDC?CCBB@BBBCCAAACBCBB@@@@?AAA@@@=A@BABCBBCDB=@;;;;.;5;5;;;;;*;B@@@0;;;ABBBBBA5;;;:*9ABBC@C@;;7;BD;;;;9;?BDFCCC@BBC@CBBBBCCAAACCBDBBBC?BA?::;@B;::;@@@@;A;;;
@ATNG8:00539:01391
GATGGTAGAGTATCATGTGTATCTCCAGAAGATCAGGAACTCTAGAAGAATTCAGATTTTTAACACGAGAGTAAACGTAAAAAGAAGGTTTTACAAGACTCACGTTAACAATATTGCAGCAGTACGCACACAATCGAAGCGCAGTAAGGATGGCTAGTGTAACTAGCAAGAATACCACGAAAGCAAGAAAAAGAAGTACGCTATTAACTATTAACGTACCTGTCTCTTCCGAAACGAATGAGTACTGTATCTATGTGTGCGCTACCATCGAATCACGAAAGTCT
+
:<AA8A@FCCCCBBB;99BA@@@@@49496<;;<CC@C?BBBBB@@<@B=@=@CCBBCCC5C@CCBBBCBCCDD>DBCCDCC5CC@CACCC;CCC@CCBBCBEAA>A@BB@BAA>ADDDCCCCCCBCCCCCC?BBAA?BBBDBBAA<B>B@@>@CCCCCBD@BBBBBB>BB@AAA;><777):==9?BBBB3BE>AAAABBBBB?B?>@@@;>;>ABBC?BBCCBCC@C?CCC>DCB@CCCCCBBBCBBBB@@BBBBAAABBBBB?BBBBB?BBABBB@:B@::
@ATNG8:00540:01409
GATGGTAGCGCATATCAGCGCAGCCCAGAAGATCAGGAACTCTAGAAGAATTCAGATTTTTAACACGAGATAAACGTAAAAAGAAGGTTTACAAGACTCACGTTAACAATATTGCAGCAGTACGCACACAATCGGAAGCGCAGTAAGGATGGCTAGTGTAACTTGCAAGAATACCACGAAGCAAGAAAAAGAAGTACGCTATTAACTATTAACGTACCTGTCTCTTCCGAAACGAATGAGTACCTCTCTAGACGCTCGTCCTACCATCGATCACGAAAAGTCT
+
4444.444445:<<>==:900/77;)---(------(/)///4:<<8<;4:8;<:90000*/)/////-,,89/----555'58160<=066;495665=;:;9<76505--(---59==>;;:9995//2/--(-3-,,----/2727;;7<<95559939:8:973--(---(-:/5.4995:<<<<):>5444444/66)/)/6//)/468;;>6955559;./,/:;.7//)/888:;;044<333::9;;;3333,379(///....444444&4;:;
@ATNG8:00545:01419
GATGGTAGTCTCAGATAGTCTATAGTACTCATTCGTTTCGGAAGAGACAGGTACGTTAATAGTTAATAGCGTACTTCTTTTTTTCTTGCTTTCGTGGTATTCTTGCTAGTTACACTAGCCATCCTTACTGCGCTTCGATTGTGTGCGTACTGCTGCAATATTGTTAACGTGAGTCTTGTAAAACCTTCTTTTTTTACGTTTACTCTCGTGTTAAAAATCTGAATTCTTCTAGAGTTTCCTGATCTTCTGGTAGAGCGTGCATATATCTACCATCGAATCACGAAAGTCT
+
;::;9===;66><<=A0////9:<>@????<<8<<<<7=@:@9<ABB<>@<@BCCC@F@A?<<9B@BBDC===<<74444444"4;5:354)4899.65<7<<666?@CDAFGCBBBA@;@@@=@@CGGGGCCC@BBCC@CCCCBBDCCBBBA@@@C;@@A=AA?B?BBAA@@BCC@BCCFE9A=@=;;;;;;;#;CCCC;A;;;BB;<;B?BCCC5C;;<DAEACG@CBBB@@@B=B@CCCBBB?B;;400000000/059445<<<==8<<5558==<:665)5<9:
@ATNG8:00546:01399
GATGGTAGCTATACGTATATCTATGTACTCATTCGTTTCGGAAGAGACAGGTACGTTAATAGTTAATAGCGTACTTCTTTTCTTGCTTTCGTGGTATTCTTGCTAGTTACACTAGCCATCCTTACTGCGACTTCGATTGTGTGCGTACTGCTGCAATATTGTTAACGTGAGTCTTGTAAAACCTTCTTTTTACGTTTACTCTCGTGTTAAAAATCTGAATTCTTCTAGAGTTCCTGATCTTCTGGACAGAGTGTGCAGATACTACCATCGAATCACGAAAGTCT
+
<@@A;C>CFB<A??>;;;<<<><::@0////5.555>699.5.4:@??BB?@@@@@<@=@??A=B=@@BA?>;39,////&/8(//9919;483739877,377777.3388??8;43:=)/,/:<67///<6566A157;9977756<:9///=7<9=9<@:>;>?==>>>@A9<<;<;/<7:7=>>>>/><888-8><<=888===ABAB/@;;;>:>:>?<?;;;?>?;>7;;@???<@==:=BAA>>>=>>A>>>AA>;;;8===;:7;ACA98838>>>
@ATNG8:00501:01478
GATGGTAGCACGACACGACGATGTGTACTCATTCGTTTCGGAAGAGACAGGTACGTTAATAGTTAATAGCGTACTTCTTTTTCTTGCTTTCGTGGTATTCTTGCTAGTTACTCTAGCCATCCTTACTGCGCTTCGATTGTGTGCGTACTGCTGCAATATCGTTAACGTGAGTCTTGTAAAACCTTTCTTTTTACGTTTACTCTCGTGTTAAAAATCTGAATTCTTCTAGAGTTCCTGATCTTCTGGTATGACTAGTGTACTACTACCATCGAATCACGAAAGTCT
+
55;>8=ACCB:96=<@B@6665=<@ABCCCCCACCCH>DCALAC@@?CBC?B@@?@=@?BBAA>A?CAAB:94==7<BCCC1>;1;90/(/00/49885:B=<=?BAB>?>ABBB>><>>B=@<@A>>;;;A=B@@@:>>>:;;??>>>CA;77:1///66616/7<9755<87395656'5-65(57===.6799919///787:9915755'55853).).96=;;@:::9=;?A??==9===:>??;;;?;76<<<///:::>:>=ABB8;;??===6==?C
@ATNG8:00507:01432
GATGGTAGCATCATGCATATCTCACCAGAAGATCAGGAACTCTAGAAGAATTCAGATTTTTAACATCGAGAGTAAACGTAAAAAGAAGGTTTTTACAAGACTCACGTTAACAATATTGCAGCAGTACGCACACAATCGAAGCGCAGTAAGGATGGCTAGTGTAACTAGCAAGAATACCACGAAAGCAAGAAAAAGAAGTACGCTATTTAACTATTAACGTACCTGTCTCTTCCGAAACGAATGAGTACAGAGAGTACGATATGTCTACCATCGAATCACGAAAGTCT
+
6:DD9=AAABCCECCCCCCBBBBBB?BCK?C@BAA@@B?BDFBABB@CC?B?99993;;;):5>933>8333887.79/////$//(/(////$/8949;;<989;;3917917756999:CCCBCEEDCBBBC?CCCC?BBBABB?@<A?BBB@BBBCCCCB?BCCBBB>>><?BB>AA999*:??;=>=>?.?B?BBABB@@878-84:::>1838AJJG@CCBBBCC@C?CCD>C@?=?BBBBBBCAAAAAAAABCABABBBBBB>BBA@@:@AA?8871:;<<
@ATNG8:00507:01467
GATGGTAGCGCACACATAGATACAGTACTCATTCGTTTCGGAAGAGACAGGTACGTTAATAGTTAATAGCGTACTTCTTTTTCTTGTCTTTCGTGGTATTCTTGCTAGTTACACTAGCCATCCTTACTGCGCTTCGATTGTGTGCGTACTGCTGCAATATTGTTAACGTGAGTCTTGTAAAACCTTCTTTTTACGTTTACTCTCGTGTTAAAAATCTGAATTCTTCTAGAGTTCCTGATCTTCTGGGTGTATCAGCGAGTATCTACCATCGAATCACGAAAGTCT
+
::=@8@BBAABBBBBCCBCBCCBBBDCCCCCD@CCCC>BA?B7966;;AC@BC@@@?A?CCCC?B>BBCBBBCAC9:0000'0@+000=;2=:==7;;>7:>>>>>BDDACBCDGFCC@BBC>B>BBBBABBC@CCCD@CBCCCCCCCCCBBBBCB@EBB@BC@B?BB@@@CBCC@CCCDD;C?A=@@@@>,>???@;@AA@@@@@@B?BBBB2CCCBB@DACC@CCBBB;:6;@BABCBB>BBBB=CBBBFCBABBBAA@BBBCC@CCCBDACCCBBBD=CB@@
@ATNG8:00508:01460
GATGGTAGCGCATATCAGCGCAGCCCAGAAGATCAGGAACTCTAGAAGAATTCAGATTTTTAACACGAGAGTAAACGTAAAAAGAAGGTTTTACAAGACTCACGTTAACAATATTGCAGCAGTACGCACACAATCGAAGCGCAGTAAGGATGGCTAGTGTAACTAGCAAGAATACCACGAGAGCAAGAAAAAGAAGTACGCTATTAACTATTAACGTACCTGTCTCTTCCGAAACGAATGAGTACGATGAGATCTTCGTGTGCTACCATCGAATCACGAAAGTCT
+
44;;8===BBBCEDBABCCBBBBCF>CDC<666@==8B966:??@@=@C?B<==>9:::;*:=ABBBBBBB;;;0;@@@?@@,>B=@>BCC9CCC@CBBBCBBBC?C?BB?AAD?CCACABBDBBBCCCCBC@DCCC@CDDCCC@@<@6;;A?ABBBDCBC@CCCBBB?@@=ABB=AAB???A@@:?>=<<.<=8>@@BCBAAB@C?CBBC?B>BBBCC@BB;;;BA>A>@@?9@;;6;CAAABAAA??>@??@@9>>?AABABBE587>>>5::??AED>D;;;
@ATNG8:00508:01463
GATGGTAGCACGACACGACGATGTGTACTCATTCGTTTCGGAAGAGACAGGTACGTTAATAGTTAATAGCGTACTTCTTTTTCTTGCTTTCGTGGTATTCTTGCTAGTTACACTAGCCATCCTTACTGCGCTTCGATTGTGTGCGTACTGCTGCAATATTGTTAACGTGAGTCTTGTAAAACCTTCTTTTTACGTTTACCCTCGTGTTAAAAAATCTGAATTCTTCTGAGTTCCTGATCTTCTGGTCTACTACACTGTACTCTATCGAATCACGAAAGTCT
+
BCBC@BCFCCC@<ACCCCCBBBBACCCCCCCC>CCCC>CC?B?BCCCCBB?@AACD?C@CBBB?B?BBCCCBBBC?BBBBA2>>;?@AB>BBBB?BBC@BB<@>BCFF?ABBDBB@>;@>A;><@@@>?>=A<AAAA9>>>>>8;;BAAA@?@@@=>>><AB<@:==@AABBBB:>>ABB6A<?;??>>>/>A;;;-88=)88;::=077655#2778=6:67;37=<AAA;=4:9778=8;;;8<=?@?>??=>>=>=EAAA?AAAA9??><9<<5:::?
@ATNG8:00516:01450
GATGGTAGTCTCAGATAGTCTATAGTACTCATTCGTTTCGGAAGAGACAGGTACGTTAATAGTTAATAGCTGTACTTCTTTTTCTTGCTTTCGTGGTATTCTTGCTAGTTACACTAGCCATCCTTACTGCGCTTCGATTGTGTGCGTACTGCTGCAATATTGTTAACGTGAGTCTTGTAAAACCTTCTTTTTACGTTTACTCTCGTGTTAAAAATCTGAATTCTTCTAGAGTTCCTGATCTTCTGGCTCTCGTAGACAGATACTACCATCGAATCACGAAAGTCT
+
5<;55:>=CCBBCABBBC<66=<<BCCBCC@@<@AAA=BB?B@AA<=6;>:BCDDC@C@CCAA?B8<::00/09<9)/4888'8:.33;:1884505<:4:?0/0/9;=8<>@@@=?B>AAC?D?CCDCBABB@BCCCAJBBBBB@@@@A@@@@@B>;;:5:@=A;A>>@966=<7;9959*55:259===,=@>>>8>>>>@AAA@B=@>@@,>==9929:>B<ABCCBAB8;7;BBAAB>ABB?CCAABCCCCDACBDCCBCCB@BCC@@=@@@?@@A<AA;;
@ATNG8:00524:01472
GATGGTAGCGAGCGAGTGTGTATACCAGAAGATCAGGAACTCTAGAAGAATTCAGATTTTTAACACGAGAGTAAACGTAAAAAGAAGGTTTACAAGACTCACGTTAACAATATTGCAGCAGTACGCACACTATCGAAGCGCAGTAAGGATGGCTAGTGTAACTAGCAAGAATACCACGAAAGCAAGAAAAAGAAGTACGCTATTAACTATTAACGTACCTGTCTCTTCCGAAACGAATGAGTACTGCGTCTCACTCTCGCCTACCATCGAATCACGAAAGTCT
+
4:<<.55555:;<====<<=<;<55.6<:7<<;=8<6<+/////3;8<<7?537=AB???+C@BCCCCFCCCHD9A;;9494$5:5:.55)/7749//////5?:>:>>:=BA9AC=?9:9??@?BBCB;;;ACBB?B@@@@A@@;A=A:;49<==B==C;C?>BBC@CC@AAA5988<=68885;??@@+??:=8??AAA@@:?:;<>>5=898;95.59555<:5:7449/4448555>==::;<9;;?995>>==>C:>BB696<<D@B>??AAA3<///
@ATNG8:00526:01456
GATGGTAGCGCATATCAGCGCAGCCCAGAAGATCAGGAACTCTAGAAGAATTCAGATTTTTAACACGAGAGTAAACGTAAAAAGAAGGTTTTACAAGACTCACGTTAACAATATTGCAGCAGTACGCACACAATCGAAGCGCAGTAAGGATGGCTAGTGTAACTAGCAAGAATACCACGAAAGCAAGAAAAAGAAGTACGCTATTAACTATTAACGTACCTGTCTCTTCCGAAACGAATGAGTACGATGAGATCTCGTGTGCTACCATCGAATCACGAAAGTCT
+
@CCC@C@A@BCCCCCCBCB@AACCC=CCB?::9CCE@B?ADCCCCC?BA?A>::9BCCCC5C?CCBDCCECCCD=BA99999*9@;@:@@@7ABB?CCCCCCDCC?C?CC?BBB?BBBACCCCAAACCCCCC@CCCC>BBCDBBA@<A=ABA=ACCDCCDD@CCBBBC@BA?BCC=??887.:@@;==???1?B?C@??BBFBB>A=@@@A?><?ACBC@BC@@@BB?C@CDD=CAA>ABAAADBBBBB@BABBBBBBB@AABCC?CA>>>;??BBCDD>C@9:
@ATNG8:00528:01459
GATGTAGAGAGACTGTAGCGCACCCAGAAGATCAGGAACTCTAGAAGAATTCAGATTTTTAACACGAGAGTAAACGTAAAAAGAAGGTTTTACAAGACTCACGTTAACAATATTGCAGCAGTACGCACACAATCGAAGCGCAGTAAGGATGGCTAGTGTAACTAGCAAGAATACCACGAAAGCAAGAAAAAGAAGTACGCTATTAACTATTAACGTACCTGTCTCTTCCGAAACGAATGAGTACGATGAGATCTCGTGTGCTACCATCGAATCACGAAAGTCT
+
CCEDCCCBABBCCDCBCCDCCBA@<A@@?@ECCBB?BADCCBBBB???=??BBBABDFD2D?BBBBBBCCBBB=BBBBBBB5CC@D@CCC:CCC@CBBBCCECC?C@CD@CCB<@ACCCCCCDDCCEBBBB@DDCC?BBBCBBAB?D@CAA?ACCCCCCB?CCBBBB??>;?AA=@A99929>>>BCDDF/GD?BAAABB@@A<A<>>@@;><>?BBC@CBBBAA@5:49<<6=::6:BBCBCBBBBBBBBBBAAAAA::;>AA=AB?@?<><;<???9?@@@
@ATNG8:00528:01461
GATGGTAGTCTATATAGTCTATAGTACTCATTCGTTTCGGAAGAGACAGGTACGTTAATAGTTAATAGCGTACTTCTTTTTCTTGCTTTCGTGGTATTCTTGCTAGTTACACTAGCCATCCTTACTGCGCTTCGATTGTGTGCGTACTGCTGCAATATTGTTAACGTGAGTCTTGTAAAACCTTCTTTTTACGTTTACTCTCGTGTTAAAAATCTTGAATTTCTTCTAGAGTTCCTGATCTTCTGGAGATATCATCAGCGAGCTACCATCGAATCACGAAAGTTCT
+
>ABC>@?CCDC@==BBBCBBGDDCBBBBDA@<@@@@8@@9@=AABBAAF@BBDBB?B78:BB?B????AAA@:?;@@@@>.@@99;AC8;@AA>AAA=AA<??AB;;7;@>=<<7708:;9><@@B???@@=AA>>:>>B@>>>==??>>;;;>;;;;:?>:>:>?>;;;=>>9=:;;:/:4:4;====.==ABD7::=>=A:;//,/;<;+67;3:=066.6=6>A=;9//-/677-//7176A;>>>=?EG@@?@@@@A@:733-3333707;;;:::167137
@ATNG8:00530:01455
GATGGTAGCTCACGTACGTCACACGTACTCATTCGTTTCGGAAGAGACAGGTACGTTAATAGTTAATAGCGTACTTCTTTTTCTTGCTTTTCGTGGTATTCTTGCTAGTTACACTAGCCATCCTTACTGCGCTTCGATTGTGTGCGTACTGCTGCAATATTGTTAACGTGAGTCTTGTAAAACCTTCTTTTTACGTTTACTCTCGTGTTAAAAATCTGAATTCTTCTAGAGTTCCTGATCTTCTGGAGATACACATGATACTCTACCATCGAATCACGAAAGTCT
+
@CCC@BBBCCCB=;9CAABEDCCCCCCCBCCC@BBAB<BD?B@AA@DDBC@CCCBB?B?BABB?A>BABBBBCCC?BBDDD3B?/99:::&7???=BAB=AB>@?ABA@=AAAABBB@;@AA<B<@@@@>>>?=ACAA9<=@@@A???AAAA;;;A<====>><><>CABA@?AA<A===<2<:?;??AAA/A@>??7?>=>>??8887;DCD/A@???<@=BA<A@@@;;:<@=BBAA;;7>>C=8;:>>AAA>==AAAAAAA@A<@@@@@=;;;>>>C3==>?
@ATNG8:00532:01432
GATGGTAGCGCACACATAGATACAGTATTCATTCGTTTCGGAAGAGACAGGTACGTTATAGTTAATAGCGTACTTCTTTTTCTTGCTTTCGTGGTATTCTTGCTAGTTACACTAGCCATCCTTACTGCGCTTCGATTGTGTGCGTACTGCTGCAATATTGTTAACGTGAGTCTTGTAAAACCTTCTTTTACGTTTACTCTCGTGTTAAAAATCTGAATTCTTCTAGAGTTCCTGATCTTCTGGTATGACTAGTGTACTACTACCATCGAATCACGAAAGTCT
+
56>>:>BA@@;CBBBCCCCCCCCAAB::9;BB?BCCC>BB@C@CCFCCCD@CBBBC?CBBA@=B>ABCCBBBBC?A@@@@0?A=@ABB=BABC@CBBAGHABAAC@A<ABBACDICACCG@C@CCDBBBBB>BBCC@CCCCCDBBBCCDCCBBB?CCC@@A>A?BBCBBBBBB;@;;;;.;=A=;;;;.9===>:?CCBBBBBBC@CBBB0A:9:@?B@CC@BBBBB;;:;@CCCC@@?@BB?BAAACBBBCCCBBBBBCCBC@BBBBB@BCCCCCD=BBBC
@ATNG8:00537:01444
GATGTAGCGAGCGAGTGTGTATACCAGAAGATCAGGAACTCTAGAAGAATTCAGATTTTTAACACGAGAGTAAACGTAAAAGAAGGTTTTACAAGACTCACGTTAACAATATTGCAGCAGTACGCACACAATCGAAGCGCAGTAAGGATGTCTAGTGTAACTAGCAAGAATACCACGAAAGCAAGAAAAAGAAGTACGCTATTAACTATTAACGTACCTGTCTCTTCCGAAACGAATGAGTACAGAGAGTACGATATGTCTACCATCGAATCACGAAAGTCT
+
CCCDDDBBBCCCCCCCBBBBAAEF@CCD@DCCC@@?A?CBDBB@@<??<?;?>@;;;;;*;>BCCDAA?C;;90;C;;;;.5?;>.999&9@B>CCBCCBBAA>A?AC?CCD?BBBBBBCCCCCCBCBBB@CCCC?@@BCCCCB?C@CCDCCCBBBD@@?@CDB@?=?A=@AA=AAA@@9@==9=>>>>.@@=@DDBCCAAAAE?CBBA@BFCCCGDACCBBCCC?B?BBD=BBC@???@CBBCBCB>>?CBBBCCCCCABBB?BBBCC?BA<<<AA:AA>>
@ATNG8:00539:01467
GATGGTAGCTCACGTACGTCACACGTACTCATTCGTTTCGTAAGAGACAGGTACGTTAATAGTTAATAGCGTACTTCTTTTTCTTGCTTTCGTGGTATTCTTGCTAGTTACACTAGCCATCCTTACTGCGCTTCGATTGTGTGCGTACTGCTGCAATATTGTTAACGTGAGTCTTGTAAAACCTTCTTTTTACGTTTACTCTCGTGTTAAAAATCTGAATTCTTCTAGAGTTCCTGATCTTCTGGGATGTGTGCGCAGTGCCTACCATCGAATCACGAAAGTCT
+
CCCC@DCBBBBA@@;CCAACCCABBBBCBCCG@CCFD=BA:;8;BBECBB@DBBCC?B89:AA?C?CA@@??CBB?ABCDE3@A;>>BB>BCBB?BB@=@A;??BABC@CBBCA??@=CBA<A<A==>@@>>;>A@@7::A:::>>>=AAA??>><>A@<??;@=BC@@@@@@@<@AADD5A8=788888(8>99:1989///<<<?<<<<;,;///8594>><@ABB>>><?<??=<///-77=4=-//=77;>=BB@@?<AFC===>=?;?@@AAAA9A?@@
@ATNG8:00539:01468
GATGGTACGCGCAGCACATAGATACAGTACTCATTCGTTTCGGAAGAGACAGGTACGTTAATAGTTAATAGCGTACTTCTTTTTCTTGTCTTTCGTGGTATTCTTGCTAGTTACACTAGCCATCCTTACTGCGCTTCGATTGTGTGCGTACTGCTGCAATATTGTTCAACGTTGAGTCTTGTAAAACCTTCTTTTTACGTTTACTCTCGTGTTAAAAATCTGAATTCTTCTAGAGTTCCTGATCTTCTGGAGATACACATGATACTCTACCATCGAATCACGAAAGTCT
+
:444344449@@555;;;<BC;;54459999<;;5:55;/5<8>7<<==>:;5555<<7<7544929388:45455<5:7:::':;+///;;29:<=69990432888<;=8<;;>>=<<<@@@2:6;@AB;:;;?BBBB?B;;;CECCCCCC;;:BB=>A@<@@-009<00*00/9784:@<?A2?;?9<<<<<*;@<@<:@@@>>>;;:=+0000(000/9;=;=@=999@@@@=B>@?@A@@459=3=:995@@@999;>>=>?@<<7::5557=9:;;:=4<999
@ATNG8:00541:01456
GATGGTAGTGTCAGTGCGGTCGTCCAGAAGATCAGGAACTCTAGAAGAATTCAGATTTTTAACACGAGAGTAATCTGTAAAAAGAAGGTTTTACAAGACTCACGTTAACAATATTGCAGCAGTACGCACACAATCGAAGCGCAGTAAGGATGGCTAGTTGTAACTAGCAAGAATACCACGAAAGCAAGAAAAAGAAGTACGCTATTAACTATTAACGTACCTGTCTCTTCCGAAACGAATGAGTAACGAGAGAGCACACGTGTCTACCATCGAATCACGAAAGTCT
+
;BBC>A@>;:45559;;;8<>A;;15;;7<?BA=>:>9>>?;::<7994928344<<<<+<9=====>BDBB?933334444$4:38.444&4:;49:<<555;;7<843.338188:9=;=<<@B====AB=BAAA?AA?::8?<8<09774<88//(/66466224<7:><?A??BBABB9@?=377<<9+:<7B@@?>=822,238;992848/--504--.66707379>7=<<:;9>=//*0;;;=8<=<=<<=?96699;:39:9:;6<===>:<077:/
@ATNG8:00542:01478
GATGGTAGTGTCATATGAGAGTGTGTACTCATTCGTTTCGGAAGAGACAGGTACGTTAATAGTTAATAGCGTAACTTCTTTTTCTTTGCTTTCGTGGTATTCTTGCTAGTTACACTAGCCATCCTTACTGCGCTTCGATTGTGTGCGTACTGCTGCAATATTGTTAACGTGAGTCTTGTAAAACCTTCTTTTTACGTTTACTCTCGTGTTAAAAATCTGAATTCTTCTAGAGTTCCTGATCTTCTGGGTGTATCAGCGAGTAATCGAATCACGAAAAGTCT
+
DCCC?DD@AABCBCCDCCBBBBBBCCCABB;;5;@@@8@A>B?BBBBBBD>;;655.58<A==:>8<<;@=00)0>2/////$/99/444:3::@@;A:;59@599?@@A<?ABCBABB?AAA;A>AAB;;;BB=BABB?BBBBBACBCCCBCCCBB>BAA>AA>A=@@@@@BDBC=C<<<<.;=@=;;;;;*;@ACC=B@@;;;;;;;4;:;:*:>???=A?CC@AAA;;;B<@<@BBBDC@BBFC?DDCBCCCCCCCBCB?CFAA?ACCCCCCC;BBBB
@ATNG8:00544:01451
GTTGGTAGACACGTGTGCTCTCTCGTACTCATTCGTTTCGGAAGAGACAGGTACGTTAATAGTTAATAGCGTACTTCTTTTTCTTGCTTTCGTGGTATTCTTGCTAGTTACACTAGCCATCCTTACTGCGCTTCGATTGTGTGCGTACTGCTGCAATATTGTTAACGTGAGTCTTGTAAAACCTTCTTTTTACGTTTACTCTCGTGTTAAAAATCTGAATTCTTCTAGAGTTCCTGATCTTCTGGATAGCGACGCGATATACTACCATCGAATCACGAAAGTCT
+
@A?B@EDDBB;65;;:666<@<?CCBBBBBBB?BCDD>BB>B?BBBCBCB@ABBBB?B?BBBB?B9:9BCBAAAB>CBCCC3BA<A999,7AAB?BBB?AB????CBB?BCCC@@@@<?::5;:>A??>;;;=@@@@688>B888A???@>==@D5:;=9==9==A>>>>====;==>AA5A>E<=>===.=AAAA3;;;;;;;:;=9>>>=/<:::?<@<AB<BBBB;;;<?=A?>?==9=>A=A???AAABBA?;;;=>?A==:=;;;A<??@C???9?>>>
@ATNG8:00544:01456
GATGGTAGTGTGTCTCTGAGAGTAGTACTCATTCGTTTCGGAAGAGACAGGTACGTTAATAGTTAATAGCGTACTTCTTTTTCTTGCTTTCTTGGTATTCTTGCTAGTTACACTAGCCATCCTTACTGCGCTTCGATTGTGTGCGTACTGCTGCAATATTGTTAACGTGAGTCTTGTAAAACCTTCTTTTTACGTTTACTCTCGTGTTAAAAATCTGAATTCTTCTAGAGTTCCTGATCTTCTGGTCTTCTACACTGTACTCTACCATCGAATCACGAAAGTCT
+
<=@?>@>CCCBBCCBCDBAAAA:99BBBBC@@<@@AA=AA@C@DAAACCC@BBCCCAGACCBB@C@CBBBCCCCCBCCDCC5BB?BBCC=CC?B?AAA=AA5;;;A@@<@AABAAAC@BBB?B@CBBBBBBB?BBB?<CBBBBBBBCCBBCB@@@?BBB@BB?B=@ACCA@ADD@CCCDC;C@C?;;;;;*;ABBF>BBDCCBBBAB5;;;;*;ABCF@D@CD@CCCCBBB@C@A@@ABB<@@@=ACC@CDCCBBCDDDBBBCBB=@@BAA?BABACCC=C@@@
@ATNG8:00545:01457
GATGGTAGCTCGACGTACGTCACACGTACTCATTCGTTTCGGAAGAGACAGGTACGTTAATAGTTAATAGCGTACTTCTTTTTCTTAGCTTTCGTGGTATTCTTGCTAGTTACACTAGCCTATCCTTACTGCGCTTCGATTGTGTGCGTACTGCTGCAATATTGTTAACGTGAGTCTTGTAAAACCTTCTTTTTACGTTTACTCTCGTGTTAAAAATCTTGAATTCTTCTAGAGTTCCTGATCTTCTGGTATGACTAGTGTACTACTACCATCGAATCACGAAAGTCT
+
;<<@5;:9:55559;<<666;?@A@@B;99A?A=ACCJ;<;7;29?@@@B@<@AA@@:A8;9CC@C@BBA:::5447::;;;)//(///66.6;;;6::<6?@<>@@@9:4988?;B@A48887+2+257.....28;::-2225775537898/..3...539:17/75587///</35655)71819:<<<.<;===5==>>?=@///9=@@@,=6;5:>:>7?B<>>AA>>>:=:=>A=::5;;;8==>?>>?=>=>>>;;;>>==9>988E====;988*8>==
@ATNG8:00548:01434
GATGGTAGCATCATGCATATCTCACCAGAAGATCAAGGAACTCTAAGAAAGAATTCATGAATTTTTTAAACACGAGAAGTAAAACGTTAAAAAGAAGGTTTTACAAGACTCACGTTTAACAATATTGCAGCAGTACGCACACAATCGAAGCGCAGTAAGGATGGCTAGTGTAACTAGCAAGAATAACCACGAAAAGCAAGAAAAAAGAAGTTACGCTATTAACTATTAACGTACCTGTCTCTTCCGAAACGAATGAGTACAGAGAGTACGATATGTCTACCATCGAATCACGAAAGTCT
+
44:<056<=<<==66577</0////399;9<;;5/+/385/////)///(3:6;6/////(/8888#//(/6669//(/8888+8/5.5;;;*;@>B<D@F2999=A?9;9=:378(8<?C?AAC?BBDAB@;;;@@BBBBCB>AB;;:;BACABAA>B=@;;49?@@@@:?7?;;?;>:==;>?9<9>>7777(7775;===??'9;2887888<<32+2+2222+206255;49:<555=7;7<<<4<54049438=>==>?;8;777@>;;;777=>8?@97:<@>>=///)////
@ATNG8:00502:01497
GATGGTAGTATAGAGCTCTACATAGATACAGTACTCATTCGTTTCGGAAGAGACAGGTACGTTAATAGTTAATAGCGTACTTCTTTTTCTTGCTTTCGTGGTATTCTTGCTAGTTACACTAGCCATCCTTACTGCGCTTCGATTGTGTGCGTACTGCTGCAATATTGTTAACGTGAGTCTTGTAAAACCTTCTTTTTACGTTTACTCTCGTGTTAAAAATCTGAATTCTTCTAGAGTTCCTGATCTTCTGGTCTACTACACTGTACTATCGAATCACGAAAGTCT
+
@=CB@CCBCCD@@AEDCCCFCCBBBCBCBCCCCCCCAB>BB==6=>9=<=>>BCCC>B<<==8<6:==B?C>BBBBABCCC?BBBBB3CC<??BA;@ABB?A@B@BA9;;BAAC@BBBCAB;;:;CC@C@CCA@AA@D>BBDD?AACBBABBABBBBAAAA?BCC?CC@C?BACBA@BBB?BA@AA7A@B?BBCCC2BBBAA;ABBBBBBAAD>BABA0?;;;B?A=AB>ABDBBBA@B@BBBC;;9;@A@BBBBCCCBBBEDCBCCCCDBBACCCCCCC?CCBB
@ATNG8:00506:01481
GATGGTAGCACACGAGATCTCATCGTACTCATTCGTTTCGGAAGAGACAGGTACGTTAATAGTTAATAGCGTACTTCTTTTTCTTGCTTTCTGTGGTATTCTTGCTAGTTACACTAGCCATCCTTACTGCGCTTCGATTGTGTGCGTACTGCTGCAATATTGTTAACGTGAGTCTTGTAAAACCTTCTTTTTACGTTTACTCTCGTGTTAAAATCTTGAATTCTTCTAGAGTTCCTGATCTTCTGGGTCTACGCTCGTCGCGCTACCATCGAATCACGAAAGTCT
+
5;>A?BCBAABB;;6=>CCCCB@<BB>B=B;;9;BCD;BB::25==<=BE?CBB@@:?5:488597;????@?8<6ABDDC3>?1<773(3339=<@9947<7=<=<:;5988;;=58,2::17:8.///.576AAAD<@>>=>>>A>>>BA>>=D5856;AA;?<?@?=;;>AA;86666,69A6:9ADC/AA>;:3555775586;/677(255.592848?6@???@5868;A@>>==8==>>9???@@@===;;;;;=<<7717:::=7=??>=>?9@@=>
@ATNG8:00508:01512
GATGGTAGTATAGAGCTCTACATAGTACTCATTCGTTTCGGAAGAGACAGGTACGTTAATAGTTAATAGCGTACTTCTTTTTCTTGCTTTCGTGGTATTCTTGCTAGTTACACTAGCCATCCTTACTGCGCTTCGATTGTGTGCGTACTGCTGCAATATTGTTAACGTGAGTCTTGTAAAACCTTCTTTTTACGTTTACTCTCGTGTTAAAAATCTGAATTCTTCTAGAGTTCCTGATCTTCTGGTGAGATATGCATGATGTTACCATCGAATCACGAAAGTCT
+
CCDE@ABAEDE996==699?;;;;?BAABCBB?BAAA>AD?C?@?@DCCC?BBBAA>A?BBBB?B?BBAAAABBB@BBCBC1?>9:886)5>?@=????CC?BA@A@A588BAAB@@<??@=A<>====>==8=D::8;?AA@@@888?=>865=4///79:5:5=>>?=888A9=:;:;-:4:4:::::+;?>>A7>=>>>>>?8868DHG/AAA??<?<>><>@AAA@@<@:=>AA@@;>=><???D===@@???A@@@A<AA=A=>>?<??>>:::6;@?A
@ATNG8:00509:01522
GATGGTAGCTATACGTATATCTATGTACTCATTCGTTTCGGAAGAGACAGGTACGTTAATAGTTAATAGCGTACTTCTTTTTCTTGCTTTCGTGGTATTCTTGCTAGTTACACTAGCCATCCTTACTGCGCTTCGATTGTGTGCGTACTGCTGCAATATTGTTAACGTGAGTCTTGTAAAACCTTCTTTTTACGTTTACTCTCGTGTTAAAATCTGAATTCTTCTAGAGTTCCTGATCTTCTGGGATGTGTGCGCAGTGCCTACCATGAATCACGAAAGTCT
+
<=BB>B<BDCACB:;66<<;<BB:66666>>>:CBCC=@@=@=@@ABCCC@BBBCC@C@BBBB@B@CAABBBB>?5?CBCB1@A<AAAD<BABB>9:939:499?>;>8;>>?AACC<>>>=@=BBAAA@>>:>AAA:>>==:;;=>;;;A;;;@5:9>8=A;>;>???>==::5966;<-:*/)/899:*:<7660:;AAB>=>>><=<<2=///@7=7>><>A>>;<<=A=AAC>==:899=1;///:9:;:;@====:====@?>=<>>>?;;;3;;;;
@ATNG8:00510:01515
GATGGTAGTGTGTCTCTGAGAGTAGTACTCATTCGTTTCGGAAGAGACAGGTACGTTAATAGTTAATAGCGTACTTCTTTTTCTTGCTTTCGTGGTATTCTTGCTAGTTACACTAGCCATCCTTACTGCGCTTCGATTGTGTGCGTACTGCTGCAATATTGTTAACGTGAGTCTTGTAAAACCTTCTTTTACGTTTACTCTCGTGTTAAAATCTGAATTCTTCTAGAGTTCCTGATCTTCTGGAGATACACATGATACTCTACCATCGAATCACGAAAGTCT
+
55==6777///::::<;655::555<<<@@;;7;???9AA?A?BB@@@BB<@996@8<7<;??8=8696<<655<75/000$0<400/<5<>AA<@>==<@>BBAA@>699=B@@@@6999499<:<?>6668;@=@496559@:@>9955<<AC<AAA;??=?;?BA@@?@>@=?;:::*9:>99999-9???@:@?@@A@@:992999*5=9/0)/:A><==CC999?B>@BBB@?;>>;5;@@<95666<<;:::///78376888-334:;;=6;;;>
@ATNG8:00512:01508
GATGGTAGGCGACATACATACGCGCCAGAAGATCAGGAACTCTAGAAGAATTCAGATTTTTAACACGATAGTAAACGTAAAAAGAAGGTTTTACAAGACTCACGTTAACAATATTGCAGCAGTACGCACACAATCGAAGCGCAGTAAGGATGGCTAGTGTAACTAGCAAGAATACCACGAAAGCAAGAAAAAGAAGTACGCTATTAACTATTAACGTACCTGTCTCTTCCGAAACGAATGAGTACAGAGAGTACGATATGTCTACCATCGAATCACGAAAGTCT
+
;6BC:CBD@BBBBGCCCCBCCCCBB?BCLDCCBBDD@C?BBBBBCD>AA?B?BBCBBBBA0B=9:9AA@@@A@@9@A;;;;;*;A=@>BBB7CCDACCCBBBCBB?A@CD@CCC<??BBBBCCCCBBBCBAB@CDBB?BAAECCCC?C@CBB@ACCDCCDD@BCCCCC@BC?AAA>A?BAA7>7748ABBB3CD@C999BCCCC?A?BCAA=A=D?CBB@BCBBBCC@C@AAC=BBD@BAAACDDBCBB@AACCAAABBBBBBBB>A778C?BBA@???9?@<;
@ATNG8:00521:01496
GATTAGTGCGTGAGAGAGAGACCCAGAAGATCAGGAACTCTAGAAGAATTCAGATTTTTAACACGAAGAGTAAACGTAAAAAGAAGGTTTTACAAGACTCACGTTAACAATATTGCAGCAGTACGCACACAATCGAAGCGCAGTAAGGATGGCTAGTGTAACTAGCAAGAACACCACGAAAGCAAGAAAAAAGAAGTTACGCTATTAACTATTAACGATACCTGTCTCTTCCGAAACGATGAGTACTATAGACTATCTGAGACTACCATCGAATCACGAAAGTCT
+
:4529BBBABBBCBCCCCCB:;;05BA6@;9954.4.44:<<AB?BE=?=@BBCCFED2A=@==00(/:667;5;;@?@??,?@:?8>>>4><<8<>666>555./)//)///)/7//44:;:<<><<<CC@C;;;5;;99=8:>:@7@:905<;<>>:?:994<<B>AA?BBB=?>777)3>>6;;@@@@(>>:00,0;;ACBB?@7==871686666//(/77/525+2+...'.7....33555559:2229259::::;;;?=?878C@BABBBA@<A@@@
@ATNG8:00522:01483
GATGGTAGCGCGACGAGCGTAGACCCAGAAGATCAGGAACTCTAGAAGAATTCAGATTTTTAACACGAGAGTAAACGTAAAAGAAGGTTTACAAGACTCACGTTAACAATATTGCAGCAGTACGCACACAATCGAAGCGCAGTAAGGATGGCTAGTGTAACTAGCAAGAATACCACGAAAGCAAGAAAAAAGAAGTACGCTATTAACTATTAACGTACCTGACTCTTCCGAAACGAATGAGTACCTCTCAGACGCTCGTCCTAACCATCGAATCACGAAACGTCT
+
5>>>5:9/////////9;99<@;;;04<<:00/:9929344443:;7;;5:233377777'7,33339999377)78:944&4<.5.55)///)//////9:=5;7;=:=>>9;;BBBB:99CBBBA:;:455:;7:===BA<B?C?:95.49;595>B<:::///46:4973.33337.777,333333#3837888=::@>6>52225/5/55>>>;<<<;<<<7;7=??8?>>9=>;;;;>298=>@@@AAA<>:555//(/(///5:5:<A==>?+00:?;
@ATNG8:00522:01501
GATGGTAGCAGACGTGACAGAGCGCCAGAAGATCAGGAACTCTAGAAGAATTCAGATTTTTAACATCGACGAGTAAACTGATAAAAAGAAAGGTTTTACAAGACTCACGTTAACAATATTGCAGCAGTACGCACACAATCGAAGCGCAGTAAGGATGGCTAGTGTAACTAGCAAGAATACCACGAAAGCAAGAAAAAGAAGTACGCTATTAACTATTAACGTACCTGTCTCTTCCGAAACGAATGAGTACTATGTAGAGCTCTATACTACCATCGAATCACGAAAGTCT
+
<===;C>CCCCB@B9;6<A@@;9:;29@@<ABAB;<;;@CCA::8@<AB?A=00///;;;)?://-79/////666,--////:::'/--(-3899*//8366//2552.(.466)..305..2<==<<@==>>>?A?AC==7;@?;;;77/717894859988;;5:99:7818;078A=;::AA7>88059997)662....788995937722/5.75@??:?BB@A@C?B=@@B<ABB;<<DCCDCCBCBB:99>?A@AACBBBB@>?@>66/6>>:ABB=@@;;
@ATNG8:00524:01508
GATGGTAGATATATGCACGCTCTACCAGAAGATCAGGAACTCTAGAAGAATTCAGATTTTTAACACGAGAGTAAACGTAAAAAGAAGGTTTTACAAGACTCACGTTAACAATATTGCAGCAGTATGCACACAATCGAAGCGCAGTAAGGATGGCTAGTGTAACTAGCAAGAATACCACGAAAGCAAGAAAAAGAAGTACGCTATTAACTATTAACGTACCTGTCTCTTCCGAAACGAATGAGTACACATCGTCGTGTCGTGCTATCATCGAATCACGAAAGTCT
+
A=BC@CBBCBBCBBBBFDDDCCCCC?BBB?CFBBBB@C@DBBACCB?AB?A?BBB@AAAA2A@CCBAAABCBBB<BA@@A@A2AB@C>ABB:BCCACCCBDCCBB?B@CC@CCC@BBB@?@CBDDCCBBBCC@CCCC?B@@?BBBB@C@CAA?ACCCCDBD@BBB@@@@BB=A??;=>=<?8?>?<:::::(9>;@ABBBCBBB?B@BBBD;?;??ECC@CCBBABD::99BE>CBB?BBBBCCCCCBAABBCCBBBBBBAAABBCCBBBB?BBBBCBC<AABB
@ATNG8:00524:01512
GATGGTAGGAGACACGTCGCACACGTACTCATTCGTTTCGGAATGAGACAGGTACGTTAATTAGTTAATAGCGTACTTCTTTTTCTTGCTTTTCTGTGGTATTCTTGCTAGTTACACTAGCCATCCTTACTGCGCTTCGATTGTGTGCGTACTGCTGCAATATTGTTAACGTGAGTCTTGTAAAACCTTCTTTTTACGTTTACTCTCGTGTTAAAAATCTGAATTCTTCTAGAGTTCCTGATCTTCTGGATATGAGTGACTCGTGCTACCATCGAATCACGAAAGTCTT
+
:;4686@D;BCABBBBACBCDBCCDBBBCCCC@CBBB<AA5;4944499985:>::;6=*0)/66164779::::::699999)87177777+333661;56,7A5=>>;::49555555:25AA<A<;66699;<;A>>=;<><A??>><=<=>><<:)///(/6/64;9=CA=>=A;>?ADD5D;><><===,<>==>///===<<=::18889(9;;;C=B=AA=ABB@@>>;>7;:BA;:7:::;=>>>@?;;;H>=>??@@???=B===@67777737.7:::1
@ATNG8:00525:01522
GATGGTAGTGTCATATGAGAGTGTGTACTCATTCGTTTCGGAAGAGACAGGTACGTTAATAGTTAATAGCGTACTTCTTTTTCTTGCTTTTCTGTGGTTATTCTTGCTAGTTACACTAGCCATCCTTACTGCGCTTCGATTGTGTGCGTACTGCTGCAATATTGTTAACGTGAGTCTTGTAAAACCTTCTTTTTTTACGTTTACTCTCGTGTTAAAAATCTGAATTCTTCTAGAGTTCCTGATCTTCTGGGATGTGTGCGCAGTGCCTACCATCGAATCACGAAAGTCT
+
;=@A865<<<556=>>>@==BDECCBB@@@>A9?995/4@8A465=655;49999;7<7<=@?8@8<<<=<<<>@9====B+BB=?;<<<+4//77)/)/50560///6696565=<A9916BB=B@CA@BDBBB=BA;<9;DBCCBBCKHEAAADCHAFCC?CB7;5;?9;;@@AB>>>>>>+0*0+0000000#0????9>000>A@;<<*0000'00000*039@=@@@@>99294==999=25//0(/////::779<///<,/6>8<@655055<<<=?5<<??
@ATNG8:00544:01481
GATGTGAGAGACTGTAGCGCACCCAGAAGATCAGGAACTCTAGAAGAATTCAGATTTTTAACACGAGAGTAAACGTAAAAAGAAGGTTTTACAAGACCCACGTTAACAATATTGCAGCAGTACGCACACAATCGAAGCGCAGTAAGGATGGCTAGTGTAACTAGCAGAATACCACGAAAGCAAGAAAAAGAAGTACGCTATTAACTATTAACGTACCTGTCTCTTCCAAAACGAATGAGTACGATGAGAGAGCTCTCTCTACCATCGAATCACGAAAGTCT
+
8:<==@ABBBB;99;;;;595;;2444.4::=>>5>5;9?::8?<@@8:8=CA?<ACD3B<=7339873377.78:<=>>+>>:>8<@@7AAB?AA?D49555595;=8A?@<::;CC;;;BB@??BBBB?A;=>;CC?>>=43-35:8:5:999=?@@<>@@;00/93889398977(37/(/////$//(/:9>?A877894=734681933382596222227+555&455.544:<=<<;<<;3433333333;:::=8=84446;;9:>>>8>?@=
@ATNG8:00545:01514
GATGGTAGTGTCAGTGCGCGTCGTCCAGAAGATCAGGAACTCTAGAAGAATTCAGATTTTTTAATATCGAGAGTAAACGATAAAAAAGAAGGTTTTTACAAGACTCACGTTTAACAATATTGCAGCAGTACGCACACAATCGAAGCGCAGTAAGGATGGCTAGTGTAACTAGCAAGAATACCACGAAAAGCAAGAAAAAAGAAGTACGCTATTAACTATTAACGTACCTGTCTCTTCCGAAACGAATGAGTACTGTATCTATGTGTGCGCTACCATCGAATCACGAAAGTCT
+
56;=8==C@A;CB?==?@CCCA;;=55966;=595=5:254>888;799497:?=:99999%9;??@@@:98???>9@<774>===%87,3,3777'733,3877595222'2+2236663888:===ACDDCC@@@D@CBBB?@@?ABCBC@D@C:::;CCCCCAC=BBCABB@BB?BB@<?@9999+99939@CCDC)@@<@///==@A@;@<BAAA<C=CBCCD@BBBAAAA9>9?>>9@AA>ACCCCBBBCBBBBBA@@@A999@AAAB>AA>>>388??CBB=B@@@
@ATNG8:00502:01541
GATGGTAGTATAGAGCTCTACATAGTACTCATTCGTTTCGGAAGAGACAGGTACGTTAATAGTTAATAGCGTACTTCTTTTTCTTGCTTTTTCGTGGTATTCTTGCTAGTTACACTAGCCATCCTTACTGCGCTTCGATTGTGTGCGTACTGCTGCATATTGTTAACGTGAGTCTTGTAAAACCTTCTTTTTACGTTTAACTCTCGTGTTAAAATCTGAATTCTTACTAGAGTTCCTGATCTTCTGGGTCTTACGCTTCGTCGCGCTTACCATCGAAATCACGAAAGGTCTT
+
////)/79:>;;656=<<B?;;;;<CC@BABB?B@@@;@D>A>@?=<<87389;:<8>.7379,3,3379::;<>8?@;;;)66(..6666)678??CB@8;;:;00/33498555@::5///5;599>;:77725;==7///3356755;/////55785;9*/*/55:;999:17////&//5(./777(79;9908,556<5.///--99+6-//3.339<8=;889///3748879//(/553,539169853/6///999<=8=@9766///(//96666*/)/770
@ATNG8:00508:01546
GATGGTAGCGCATATCAGCGCAGCCCAGAAGATCAGGAACTCTAGAAGAATTCAGATTTTTAACACGAGAGTAAACGTAAAAAGAAGGTTTTACAAGACTCACGTTAACAATATTGCAGCAGTACGCACACAATCGAAGCGCAGTAAGGATGGCTAGTGTAACTAGCAAGAATACCACGAAAAGCAAGAAAAAAGAAGTACGCTATTAACTATTAACGTACCTGTCTCTTCCGAAACGAATGAGTACGATGAGAGAGCTCTCTCTACCATCGAATCACGAAAGTCT
+
==>>6:559CB@@AACBCCCBCBCC=CDC@CBCBBC9;8;BCCDBB?@?;?;@ABAAABB1@<@CCBBBDCCCD>B@@@???,@A@BADFG<DAB?BCCBCCC???A?BB@BBB?ABCBCBCCDDABBCDCCBCCCB?BBBBBC??>BAFID@BBBCCCCC?BCBCBB?CB>ABB;==9998+8<<9<AAABB)BD@C:79BAAAE9:99CCC>=:=@HHC@CC@@@AA9>9:::.;BA>AAABBBB??@BABABAAABBBBBAACC?D>>9@;@>A@;;:/;<<;
@ATNG8:00509:01551
GATGGTATCTCACGTACGTCACACGTCTCATTCGTTTCGGAAGAGACAGGTACGTTAATAGTTAATAGCGTACTTTCTTTTTCTTGCTTTCGTGGTATTCTTGCTAGTTACACTAGCCATCCTTACTGCGCTTCGATTGTGTGCGTACTGCTGCAATATTGATTAACGTGAGTCTTGTAAAACCTTCTTTTTACGTTTAACTCTCGTGTTTAAAAATCTGAATTCTCTAGAGTTCCTGATCTTCTGGTATGACTAGTGTACTACTACCATCGAATCACGAAAGTCT
+
BC@@>@;@@??DBCCBCBBBBBBB;;:;96626CC@8=B?B?BCCCBBB?BBCCC>A=AAAA?B?CCBA@@@99:)99787$7><?99:,7@=?9@BC?BB7:9?BAA?BBCCB>>A=AAB<A<@==>@A@@;?AAA<AA?>><:::>>>>?BAA<7777///58058::822261669::.:59486777)79446*-)------//89.7777(5:8==5=5@@;=>@@??=?:>>>::@///=9===???BBB??????>>>CC7;;>>>8==>>>AA:??77
@ATNG8:00513:01568
GATGGTAGGACGAGCGTCTGAGAGGTACTCATTCGTTTCGGAAGAGACAGGTACGTTAATAGTTAATAGCGTACTTCTTTTTCTTGCTTTCGTGGTATTCTTGCTAGTTACACTAGCTATCCTTACTGCGCTTCGATTGTGTGCGTACTGCTGCAATATTGTTAACTTGAGTCTTGTAAAACCTTCTTTTTACGTTTACTCTCGTGTTAAAAATCTGAATTCTTCTAGAGTTCCTGATCTTTCTGGATATGAGTGACTCGTGCTACCATCGAATCACGAAAAGTCT
+
56>>8;;;::::;554=;;99---(---55-5.5:;:1;:.4.555<<<>=::969.9<==>A=@7@<;999555.55;;;$55.4//;)//772766.5>8<B@A@?=;;9999999544.45::<<6666:>=;;054999944::43333361///3//)/5996978844.43333&3-3-300/0$/6///(//88868///5999:+98:33/34:95::5533305)..83333,3..(.7733557782228522533.33...2655777::.7555
@ATNG8:00516:01545
GATGGTAGGCGACATACATACGCGCCAGAAGATCAGGAACTCTAGAAGAATTCAGATTTTTAACACGAGAGTAAACGTAAAAAGAAGGTTTTACAAGACTCACGTTAACAATATTGCAGCAGTACGCACACAATCGAAGCGCAGTAAGGATGGCTAGTGTAACTAGCAAGAATACCACGAAAGCAAGAAAAAGAAGTACGCTATTAACTATTAACGTACCTGTCTCTTCCGAAACGAATGAGTACTATGTAGAGCTCTATACTAATCGAATCACGAAAGTCT
+
BB@@=@=B@D@A@CCCDCCCCCCCC?CCD@CCBC999:@CCCCCCC?CC@C?BBBAA?@@0@=B@BBCDDBBBD>CCBCDDD3B@?C29::.<BB?CBA@BCB;::;?CC@FBB?AACBBCCBBCCCC@@CE?DDDD>BABBBBBB>B?B::8;CBDDCCD@CCCBBB@??=?CD<@@999*:??;====?.?A?C???DCCAB>A?BBBA:>:=ACBB?BBAAADC@D@BCA<B@@=@@@BCBBCCCCBAAAAACCCCCAABC??>>>:>>CCCCB>CBBB
@ATNG8:00516:01578
GATGGTAGTGTCATATGAGAGTGTGTACTCATTCGTTTTCGGAAGAGACAGGTACGTTTAATAGTTAATAGCGTACTTCTTTTTTCTTTTGCTTTTCGTGGTATTCTTGCTAGTTACACTAGCCATCCTTACTGCGCTTCGATTGTGTGCGTACTGCTGCAATATTGTTTAACGTGAGTCTTGTAAAACCTTCTTTTTTTTACGTTTTACTCTCGTGTTAAAAATCTGAATTCTTTCTAGAGTTCCTGATCTTTCTGGTCTACTACACTGTACTCTACATCGAATCACGAAAGTCT
+
@@@=?BBBBC@@AECCCCHCBBBBBCABBC;;9;BABB;BB?CAAAACFCD=ABA;;;,;<>>AA<>;@@@BC;;9;44;=<==$4444&44499+9:<::@9;55A>@ABBA@=ACCCCC;;7;CA5;9;BBBBBBB<AABB@BBBBCCCBDCCCBBCCC@@@@=:::7;=ABBB>=>00+0@@A@7A<@?BCIEEDEF"BBCCCC:C@@@@@B@@@5<;<;*;A@@A5<5;;<0;AA;;;D>B>BCCC;;;0;@@=ABBCGEICCCCCCCCCFFBBACBDC@DCCB@@>8@@@?
@ATNG8:00517:01545
GATGGTAGGCGAGAGTGAGACGCAGTACTCATTCGTTTCGGAAGAGACAGGTACGTTAATAGTTAATAGACGTACTTCTTTTTCTTAGCTTTCTGTGGTATTCTTGCTAGTTACACTAGCCATCCTTACTGCGCTTCGATTGTGTGCGTACTGCTGCAATATTGTTACGTGAGTCTTGTAAAACCTTCTTTTTTACGTTTACTCTCGTGTTAAAAATCTGAATTCTTCTAGAGTTCCTGTATCTTCTGGTGTCTGATCTGTATCACTACCATCGAATCACGAAAGTCT
+
;;@?8==@>AA;;656>@AB@:99A<@?AA@@:@>@@:@@;?:594449>58<;:94=084;<8;7<B987;333;18898:$39,338<=3///..(...(.:;???@@><@ABAAA>><?@?1818:;9;<<?=@@AA;>>A;;<?A@@A@@;77=6///5;<16;AA???A?>5;;==<2=<A7;6===;'99;;;,//::::::::<====,=//-;4;4////==<;;79@9@///@::1;7=77---2279955599877798287;;;9>=?>><<5<===
@ATNG8:00520:01550
GATGGTAGTATAGAGCTCTACATAGTACTCATTCGTTTCGGAAGAGACAGGTACGTTAATTAGTTAATAGCGTACTTCTTTTTCTTAGCTTTTCTGTGGTATTCTTGCTAGTTTACACTTAGCCATCCTTACTGCGCTTCGATTGTGTGCGTACTGCTGCAATATTGTTAACGTGAGTCTTGTAAAAACCTTCTTTTTACGTTTAACTCTTCGTGTTAAAAATCTTAGAAATTTCTTCTAGAGTCCTGATACTTTCTGGCGCTCTGTCACGTCTGCTACCATCGAATCACGAAAGTCT
+
56==8<<BCBBAA;<<>>AA<CBB<ABA@<<A<A@AB6<<:>6/////66168:9:093;(///(/3888:?8887433333$3767889A@.:5522,288167;;;:@7;:-577//).7529;;18+578...33.55776::58:>@@@::;;;998////3770739>>9:8<:94967677'64:187999(77755.5499..).99-/+/888'668(////'.3,374555-,,22),-79999;3:98275,,,,,225::775559996966//)/66:;;;0;AAA
@ATNG8:00522:01573
GATGGTAGGCGGACATACATACGCGCCAGAAGATCAGAACTCTAGAAGAATCAATGATTTTTAACACGAGAAGTAAACGTAAAAAAGAAGGTTTTACAAGACTCACGTTTAACAATATTGCAGCAGTACGCACACAATCGAAGCGCAGTAAGGATGGCTAGTGTAACTAGCAAGAATACCACGAAAGCAAGAAAAAAGAAGTACGCTATTAACTATTAACGTACCTGTCTCTTCCGAAACGAATGAGTACGTGTGCGACGTGTCTCCTACCATCAATCACGAAAGTCT
+
55=>8:>@89/)/7////77994559.559495555559?>55477)//)///)//33333$3,38888//*/877,6---8777$//(/0666*//34::9883////(.(..(...2355==<<=>===<;;:;29:99=B@???@@@<C?BBB?AAA@@@@A?ACC@@??::6:@<189998+333,733333#33,377333:==7=>99>A;A8>=A;0,0000@A@;@?000+000+/<<==<?==/--88---/////3,///(////(33::444)4444
@ATNG8:00528:01547
GATGGTAGGACGAGCGTCTGAGAGGTACTCATTCGTTTCGGAAGAGACAGGTACGTTAATAGTTAATAGCGTACTTCTTTTTCTTGCTTTCGTGGTATTCTTGCTAGTTACACTAGCCATCCTTACTGCGCTTCGATTGTGTGCGTACTGCTGCAATATTGTTAACGTGAGTCTTGTAAAACCTTCTTTTTACGTTTACTCTCGTGTTAAAAATCTGAATTCTTCTAGAGTTCCTGATCTTCTGGCGCTCTGTCACGTCTGCTACCATCGAATCACGAAAGTTT
+
//:;78==6>00///0CC=BBDDD@DCCBBCC@CCCD=AA?C?CCCCBBB@BCCCDBD@BBBC@CABBBBDBCAA=BBCBB,;;5:;@@9@?99195>;;?;99:>@C?CCFCDECHADCC@C@C;;::;;A;AB@@6;<;<CBBCBDDDDCBCB@C;;;;D@C?AA@@@BBBB@CCELD9A5;5;;;;;*;CBCC>CCCABBDCCB>BBBB0@;;;C?CACD@BBCCBBB@B@BBBBBB>;;;=ACECBBACBCDB;;;CCDCC@BBBAA?AABBCCC=BBB>
@ATNG8:00529:01579
GATGGTAGTGTGTCTCTGAGAGTAGTACTCATTCGTTTTCGGAAGAGACAGGTACGTTAATAGTTAATAGCGTACTTCTTTTTTCTTTGCTTTTTCGTGGTATTCTTGCTAGTTACACTAGCCATCCTTACTGCGCTTCGATTGTGTGCGTACTGCTGCAATATTTGTTAACGTGAGTCTTGTAAAACCTTCTTTTTTTACGTTTTACTCTCGTGTTAAAAATCTGAATTCTTTCTAGAGTTCCTGATCTTCTGGCTCTCGTAGACAGATACTACCATCGAATCACGAAAGTCT
+
56>>8=CCBC@AA@:99CCCCCABBC@@@B@@=@ABBB:CC?B?BDDDCB?<>>>00,0;AAFD?B?CDCEA>>00-0>@;@<(=<<3<99:9;$9??=<@;C?CC@CBBCAA@AHHEDCCC@CCF@B?BCCCABBB?BCCCBCAAACBBBCCCCCCBA@:?:::0;;5;>BACBBBCCCAECFCC:C=C=;;:;:;;#;A;;;;.;BCBCCECAA5;;;;*;ABBC=A>;;;0;BBBBCC@C@BCCCBB?B;:8;BCBCCBBBCCEEBEDCCBA?ABCBA?BBBBCCC=B@??
@ATNG8:00530:01530
GATGGTAGTGGTCATATGAGAGTGTGTACTCATTCGTTTCGGAAGAGACAGGTACGTTAATAGTTAATAGCGTACTTCTTTTTCTTGCTTTCGTGGTATTCTTGCTAGTTACACTAGCCATCCTTACTGCGCTTCGATTGTGTGCGTACTGCTGCAATATTGTTAACGTGAGTCTTGTAAAACCTTCTTTTTACGTTTACTCTCGTGTTAAAAATCTGAATTCTTCTAGAGTTCCTGATCTTCTGGAGATATCATCAGCGAGCTACCATCGAATCACGAAAAGTCTT
+
777925--//)/:;;<<<;;;>696BBAACD>C=>999)4;4905;=AC?A8@C;99;:9<<:;=A@BBBBBBAAC=;;;:;':?495>>4<<6505<;7:@:9:9>BB@CCCCBBAA?AAA?C@CCABAB<;5<AAB?CAABCDCDCBBBCB@AA?BBB>BA@B?>000==>@B?900:>&0)0)/////$/79;;2:///0/77//,/<<<+9///<2949B:BA>=<00*03<<<==@;?@C@DCCCCDBAABB;;;:9C;;:=@AA??<=??=:999&9=44.
@ATNG8:00531:01579
GATGGTAGGAGACACGTCGCACACGTACTCATTCGTTTCGGAAGAGACAGGTACGTTAATAGTTAATAGCGTACTTCTTTTTCTTGCTTTCGTGGTATTCTTGCTAGTTACACTAGCCATCCTTACTGCGCTTCGATTGTGTGCGTACTGCTGCAATATTGTTAACGTGAGTCTTGTAAAACCTTCTTTTACGTTTACTCTCGTGTTAAAAATCTGAATTCTTCTAGAGTTCCTGATCTTCTGGATATGAGTGACTCGTGCTACCATCGAATCACGAAAGTCT
+
B=BB;@=B?C@@@CCCBA@@@@@@>;>B@BBA;ACDD?DD@B@BDBA@@F@CCA@@=@=AABB>B>A?ABA>88<6:::::+:A8@=?;3;:<@9><A=AA@:99BBB;?>>>@;;:<>@A<@;?787<7886;<<>8=AA99;76599::/---(---025(/(2555;89994999??2=4:45556(5=888.555///23-/(/686)66>==6<69;///;=88<9;689----)-36065?===;;;>==>>==>@<=///9:=9=@:::==-//;;
@ATNG8:00537:01568
GTTGGTAGTGCGTGAGAGAGAGACCCAGAAGATCAGGAACTCTAGAAGAATTCAGATTTTTAACACGAGAGTAAACGTAAAAGAAGGTTTTACAAGACTCACGTTTAACAATATTGCTGCAGTACGCACACAATCGAAGCGCAGTAAGGATGGCTAGTGTAACTAGCAAGAATACCACGAAAGCAAGAAAAAGAGTTACGACTATTTAACTATTTAACGTACCTGTCTAACTTCCGAAACGAATGAGTACGAGAGAGCACACGTGTCTACCATCGAATCACGAAGGTCT
+
44.58>=@BB;95;<<<@A;@@5:;,9:@5>A@A@B=B?@:;;;ACADD?C@AA@:9989$31333:<A@:00/(//////&/727)444&599.55999::555)549=8==B26:B:::<B??:>??9996;=@@589><>9974;6>@B>BBCCC>??=?@CCCC@DC9:9?532222)2:9053333'53./(/73///.994;0///53,3.55<CC1533---(-5272566.6;;44/;:///9:667::::::;;:<:==;=><773?8<<8559171755
@ATNG8:00541:01530
GATGAGCGAGCGAGTGTGTATACCAGAAGATCAGGAAACTCTAGAAGAATTCAGATTTTTTAACACGAGAGTAAAACGTAAAAAAGAGGTTTTACAGGACTCACGTTAACATATTGCAGCATTACGCACACAATCGAAGCGCAGTAAGGATGGCTAGTGTAACTAGCAAGAATACCACGAAAGCAAGAAAAAAGAAGTACGCTATTAACTATTAACGTGCCTGTCTCTTCCGAAACGAATAGTACGTGTGCGACGTGTACTCCTACCATCGAATACACGAAAGTCT
+
///////49;4455<:99;<<55.555.544;::.44(4<8866;6/0)/066999;;;;$;4999;55995///&/;//////#///4:;;.</668;;=@==7;8;600/771778355;8<<@>>>@==@A?;:5;<99<;::6:37//)/79:0//7)//7555(--0-//)//99;,3:36333333#38288444;:998<=?;:9=?9>>?>?5:8>BB@B?B>==>4;00*066967;;;7//9;//-8--06:6;883---55(---6666819833
@ATNG8:00541:01551
GATGGTAGGCGAGAGTGAGACGCAGTACTCATTCGTTTCGGAAGAGACAGGTACGTTAATAGTTAATAGCGTACTTCTTTTTCTTGCTTTCGTGGTATTCTTGCTAGTTACACTAGCCATCCTTACTGCGCTTCGATTGTGTGCGTACTGCTGCAATATTGTTAACGTGAGTCTTGTAAACCTTCTTTTTTACGTTTACTCTCGTGTTAAAAATCTGAATTCTTCTAGAGTTCCTGATCTTCTGGATATGAGTGACTCGTGCTACCATCGAATCACGAAAGTCT
+
?BBB?A;9599455;;=BBB966;;<<BBBBB?CA@@;@C@C@BBACCCC?CCCCB?B?CBAB>@<ABBA@A@?@;:9898$9;1;@@A;AA?@9>?B?BC=>>?BAB?CBCBCA>=8=9949:??@>>>@A=@???<?A@@==;;;>>BBBD@@===>;@@:=:=@@>>>BAA8;<A@9@;>;>?AAAA)A><<<09;=885>;::<<@@@,@///=694==9<???;;;<A=BBAA==:9==9=///:=<;;;===A>=>@;70669--+--969:@6>>>>
@ATNG8:00542:01548
GATGGTAGCACGACACGACGATGTGTACTCATTCGTTTCGGAAGAGACAGGTACGTTAATAGTTAATAGCGTACTTCTTTTTCTTGCTTTCGTTGGTATTCTTGCTAGTTACACTAGCCATCCTTACTTCGCTTCGATTGTGTGCGTACTGCTGCAATATTGTTAACGTGAGTCTTGTAAAACCTTCTTTTACGTTTACTCTCGTGTTAAAAATTCTGAATTCTTCTAGAGTTCCTGATCTTTCTGGTAGAGCGTGCATATATCTACCATCGAATCACGAAAGTCT
+
>??D@B@<<555;;9999////77;>;>>A<@7@AA@:AB?DBCCCCCCC;B669C?B=A?BB@C@CBBBDAC8858<===+8<4??=<6=99-9;>791798;;<8::4:<8<?A?>;><<6;6<9:188;:9:;;>8=887>?@A?>?=<;://+/6716>8<4;9777795=175576)56=67666(5:888.7//.887788.5755'527755,2,2:45558555/546675555'25906775555557:779///==@98=<<<1797989=48/--
@ATNG8:00545:01557
GATGGTAGAGTATCATGTGTATCTCCAGAAGATCAGGAACTCTAGAAGAATTCAGATTTTTTAACACGAGAGTAAACGTAAAAAGAAGGTTTTTACAAGACTCACGTTAACAATATTGCAGCAGTACGCACACAATCGAAGCGCAGTAAGGATGGCTAGTGTAACTAGCAAGAATACCACGAAAGCAAGAAAAAGAAGTACGCTATTTAACTATTAACGTACCTGTCTCTTCCGAAACGAATGAGTACTACTCTCAGAGACACACCTACCATCGAATCACGAAAGTCT
+
55<<7<<@BB>@BBCBB@@CB;9:B<>?@<::5>BB6;8:ABAAAA<A@=@?CCD@@@@@@(B?CBCABBCCCCC=BAAAAA@,AA=@5;;;;*;ED@DBBBBBCBA=A?DD>A?C?BBBBBBBBCCCDCCCCC@CCAA?ACBBDC??;@<@@@=@FCCBBCB@CCCABC???<?BA>AA99929??;:9:9:(9@=AABBCCB@?@2608<<=0818>CAC?BIAAACC@B@BBB=BBB@CCCCBBCBBABBBBBB=>=EAAAB@BBB@BCBBB??AAABBA:A;;;
@ATNG8:00547:01530
GATGGTAGACACGTGTGCTCTCTCTACTCATTCGTTTCGGAAGAGACGGGTACGTTTAATAGTTAATAGCGTACTTCTTTTTCTTGCTTTCGTGGTATTCTTGCTAGTTACACTAGCCATCCTTACTGCGCTTCGATTGTGTGCGTACTGCTGCAATATTGTTAACGTGAGTCTTGTAAAACCTTCTTTTTACGTTTACTCTCGTGTTAAAAATCTGAATTCTTCTAGAGTTCCTGATCTTCTGGGTCTCTCTCTCACGCACTACCATCGAATCACGAAAGTCT
+
:700+/<?@ABBB>C=9:==BABBA;<:@?@;@AAD;==6;:00///::3:<<49:)4.5<995;8<7>BA00/<6::<<<*/;66<<>4?CAA=AAA=@B89:B@>>;??AABBBC?BBD<><>BAAAA9959AAA<??A@@AA:;;CA>788>:=?@<:;7;=AA@@@@@??;>?DDE;E7;6;>>>>/>>>>B:AA>>>>==::1////(////9496>><AA=876:191:><==A8=;;;3;C==>>=@B@@?@>>>>>>=A>===:>>@@@AA:???=
@ATNG8:00500:01625
GATGGTAGCACGAGTCACTCATATCCAGAAGATCAGGAACTCTAGAAGAATTCAGATTTTTAACACAGAGTAAACGTAAAAAGAAGGTTTTACAAGACTCACGTTAACAATATTGCAGCAGTACGCACACAATCGAAGCGCAGTAAGGATGGCTAGTGTAACTAGCAAGAATACCACGAAGCAAGAAAAAGAAGTACGCTATTAACTATTAACGTACCTGTCTCTTCCGAAACGAATGAGTACGATGAGAGAGCTCTCTCTACCATCGTAATTGCGAAGTCT
+
CBB>866<=A966;;;EBCCCBBBB?CCC>BBBBCC?CACBBBECC@BC@E@BBABBDDC1C>BBBA@@A99929>??BBB1BB@C?BBB177?5:888===9?=B<=>9=9A49=<>?;;<@@BC>>>@@<>>>@=>>>:98//-/5==G@BBBABAA?:;;;?AB?BC?BCA<@=00*/9;497555'583>@???@>?>5;5;>;;5;<???AA=@;;888?;@<;77.600*0@@=@AA999BBCAB@>?>?@??A??>:=978893:399AA?BB99
@ATNG8:00502:01600
GATGTGATACAGATCAGACACCAGAAGATCAGGAACTCTAGAAGAATTCAGATTTTTAACACGAGAGTAAACGTAAAAAGAAGGTTTTACAAGACTCACGTTAACAATATTGCAGCAGTACGCACACAATCGAAGCGCAGTAAGGATGGCTAGTGTAACTAGCAAGAATACCACGAAAGCAAGAAAAAAGAAGTACGCTATTAACTATTAACTTACCTGTCTCTTCGAAACGAATGAGTACGATGAGAGAGCTCTCTCTACCATCGAATCACGAAAGTCT
+
CCA@ADCDCCCCCDDCBBCCC?CBC@CCCC:9;:DCCCCCCC?CD?B?CDA@????.?ACDCBBACBBBC<AABCCBB5BB?B?BBB:BBC@CBBBJCC::8;?BB@CCC@CCBBBCCDCCBCCCCCD=AACD?AAACCCBB@C@CAA>ACCBBBCB?BCBBBB?BC?BBB>@@999+:=>9::9999%:@?C:8:BCEEB<A=AA??;?=AD>@@<@=>>@@@<@>>>9>AB<@>><>=AC>;;;A@??@@@?=?D>@@>;>888<9?==<@@D;AAA?
@ATNG8:00503:01609
TATGGTAGTGATACAGATCAGACACCAGAAGATCAGGAACTCTAGAAGAATTCAGATTTTTAACACGAGAGTAAACGTAAAAAGAAGGTTTTTACAAGACTCACGTTTAACAATATTGCAGCAGTACGCACACAATCGAAGCGCAGTAAGGATGGCTAGTGTAACTAGCAAGAATACCACGAAAGCAAGAAAAAAGAAGTACGCTATTAACTATTAACGTACCTGTCTCTTCCGAAACGAATGAGTACCTCTCAGACGCTCGTCCTACCATCGAATCACGAAAGTCT
+
ABAB?BCCCDBAABCCDAAABCDCC@BBB@BCCCCB?B?CBCDCCC@CC@C@DDCBBBBB5B@CCCCCCCCCCE>CBBCJDJ3CD@C?AAAA2BBC@CBCCC@@978*9<?@:A>><;BBEDCCCCC@CCCDCD@DCCC@BCC@AAAC@CBCBB?BDCCCCCC@CCAAAC?CC<??@;@?8892:??;::9:9:%:>;<947=BCCC>=:;???<@:=<B;;7;CCC@@B@C?BCD=CBB@BBA@@CC?BABBBBBBBBBB@@@=A@A>ABBBC?@@DEBBB>BBBB
@ATNG8:00504:01628
GATGGTAGAGTACAGTGTAGTAGACCAGAAGATCAGGAACTCTAGAAGAATTCAGATTTTTAACACGAGAGTAAACGTAAAAAGAAGGTTTTACAAGACTCACGTTAACAATATTGCATCAGTACGCACACAATCGAAGCGCAGTAAGGATGGCTAGTGTAACTAGCAAGAATACCACGAAAAGCAAGAAAAAAGAAGTACGCTATTAACTATTAACGTACCTGTCTCTTCCGAAACGAATGAGTACTGCGTCTCACTCTCGCCTACCATCGAATCACGAAAGTCT
+
5BBC@BBDBCCDDBBBDCFCBBB;;:;CD?CCCBBB>C?ACCAAAB?DD?B?@?>99999(:;BBBAAACBBBC>:9<CDEG5BB=A5;;;&9@@?CBBBBBCCC?B?AB?BCD?BBABABBBBBBAA>==B@BBBB=BBBCBA@;4?:?>>9>B@@ABAA?CCA@@@=>=:>?>:>>8898)8881988888%8=:<;7:=<=>=5:77;??7;6;ABBB?BB@A@CC@C@BBB<AAA?BBCBBBCBAA?A@BBBBBAAABB>BAA?BAAAC?BBBBDCD=BA@@
@ATNG8:00510:01593
GATGGTAGCGCATATCAGCGCAGCCCAGAAGATCAGGAACTCTAGAAGAATTCAGATTTTTAACACGAGAGTAAACGTAAAAAGAAGGTTTTACAAGACTCACGTTAACAATATTGCAGCAGTACGCACACAATCGAAGCGCAGTAAGGATGGCTAGTGTAACTAGCAAGAATACCACGAAAGCAAGAAAAAGAAGTACGCTATTAACTATTAACGTACCTGTCTCTTCCGAAACGAATGAGTACGATGAGAGAGCTCTCTCTACCATCGAATCACGAAAGTCT
+
>;A@5:55;BDCCCCCCCCCCDDCC=DBC@DCECCC@A>@BBBAAD@DD?B@BAC;;;;;*;>BCEEDCCECCC=CA;;;;;*:@;@=CCC;CCGBCBCCCEC@@=@?@@>@CD>ABBBCBBBECCBBBCCDAECCC?C@@>>@;;6;?BCC?BDCCCCCC@BBB??@@CC?C9:5:@=<<5::99:9:9:(9>9@>??BBACC=?>?DCC>=:>CCCC@CCBB@@@9:8;CD=C@@?@BCCCBGAAABBC@@@???AAABBBBB@BAA=A<A@BBBBA<A@@@
@ATNG8:00522:01627
GATGGTAGTGCGTGAGAGAGAGACCCAGAAGATCAGGAACTCTAGAAGAATTCAGATTTTTAACACGAGAGTAAACGTAAAAAGAAGGTTTTACAAGACTCACGTTAACAATATTGCAGCAGTACGCACACAATCGAAGCGCAGTAAGGATGGCTAGTGTAACTAGCAAGAATACCACGAAAGCAAGAAAAAGAAGTACGCTATTAACTATTAACGTACCTGTCTCTTCCGAAACGAATGAGTACTGTATCTATGTGTGCGCTACCTTCGAATCACGAAAGTCT
+
?;@A8A=BDCCC:9;BCDGGEDCCC?A@AACBBBCC@C@CABBCBC?BB?B>BBBACDDD2B?BBB@?>BCCCD>??@CGED1@@@D@EDD;CCC@BCCBBCCBB@B>AA?A@@=A@AACAAAIFCCCBBBB>BBBB@BBBBBCCC@C@B@@=@B;;;GDD@CDDCCC?CC=??A>AAAAA=::9;::::9(9@;@@A@BAA=@=A;>?AA=C<>>BBGAGDCBCBD@@<000+000+0::;ABBBBBCCCBBBBA@9::A???A?C?A;:79=AABAA<A;;;
@ATNG8:00526:01586
GATGGTAGTGTCAGTGCGCGTCGTCCAGAAGATCAGGAACTCTAGAAGAATTCAGATTTTTAATCACGAGAGTAAACGTAAAAAGAATGGTTTTACAAGACTTCACGTTTAACAATATTGCAGCAGTACGCACACAATCGAAGCGCAGTAAGGATGGCTAGTGTAACTAGCAAGAATACCACGAAAGCAAGAAAAAAGAAGTTACGCTATTAACTATTAACGTACCTGTCTCTTCCGAAACGAATGAGTACACACCTCTCATATGACACTAATCGAATCACGAAAGTCT
+
>?CC8:5A@@;555559555999:;.4;<2;;;;;@;@4::9995<:BB>C>A:::::::,9)//6::;<8866:/6/-----$--(--0777.97;29955.55559;3:5:>;@>=05588:;5///0//9//-3////)/8777::9295:44.494448885;:;9=>>?:6?@;6;7777(333,//////$/83//(/9;9;773755555/546255=894544/:68)-.:/---(-599::888==444;;;888<<;>;BB>@BAA?@@BB;;;6:AAA
@ATNG8:00527:01588
GATGGTAGCAGACGTGACAGAGCGCCAGAAGATCAGGAACTCTAGAAGAATTCAGATTTTAACACGAGAGTAAACGTAAAAAGAAGGTTTTACAAGACTCACGTTAACAATATTGCAGCAGTACGCACACAATCGAAGCGCAGTAAGGATGGCTAGTGTAACTAGCAAGAATACCACGAAAGCAAGAAAAAGAAGTACGCTATTAACTATTAACGTACCTGTCTCTTCCAAACGAATGAGTACTGCGTCTCACTCTCGCCTACCATCGAATCACGAAAGTCT
+
8:<=8=<@@///7////:77;;;==8=;:055:::>:>7;:944496<=2403833377+71788733///0>4///////$//)5.5<<+<=<155555;;54./)/:4///699:9<==>>?>;;;;;>9=B>?:???BCCBB?C@B@@<@@@?BB;;8:@@ABB<@?5:9A393333(333,/////$/93///9>;888380557715156???;>@A::9<8<8;;58;8299<434=<;?:<;;;=<<<@=>9.944.4333=48898444)4;;:
@ATNG8:00529:01592
GATGGTAGAGAGACTGTAGCGCACCCAGAAGATCAGTAACTCTAGAAGAATTCAGATTTTTAACACGAGAGTAAACGTAAAAAGAAGGTTTTACAAGACTCACGTTAACAATATTGCAGCAGTACGCACACAATCGAAGCGCAGTAAGGATGGCTAGTGTAACTAGCAAGAATACCACGAAAGCAAGAAAAAAGAAGTACGCTATTAACTATTAACGTACCTGTCTCTTCCGAAACGAATGAGTACTGCGTCTCACTCTCGCCTACCATCGAATCACGAAAGTCT
+
8>94.4494995559;999:99999)5>>8@;9;@@@?=?@@=889;??=A;885>:@@@)966BCCDDC@ABJ?BBBBBAB0BA>B5<<<.;BB?B;;;@<<00-06>;6?@B>BB??@AABCBBBBCCAA<AB;;7;ACBCBBB@G@CBB?BCC@A@BC?BBDB@?=@B?BBC?BAAAD=@>>;:9:9::%9>;>AAB889BB?B@BB>><>;?AABB@CGCBBDD@C?CCC>AAC?AABBBBBCCBBCA@@@@CBBBDDAGBB@BBBCDADCCCBBB>BDDC
@ATNG8:00533:01618
GATGGTAGATACTCGCTGATACACCCAGAAGATCAGGAACTCTAGAAGAATTCAGATTTTTAACACGAGAGTAAACGTAAAAAGAAGGTTTTACAAGACTCACGTTAACAATATTGCAGCAGTACGCACACAATCGAAGCGCAGTAAGGATGGCTAGTGTAACTAGCAAGAATACCACGAAAAGCAAGAAAAAAGAAGTACGCTATTAACTATTAACGTACCTGTCTCTTCCGAAACGAATGAGTACGTGTGACGTACGTGAGCTACCTTCGAATCACGAAAGTCT
+
FCCC?BCBCCBBBBAAACBA@@CCC=CDC=BBCE@@>@@BABAAAB@BB?B?BBBBBBCB3B>A@BBDCCABBB:@@;;;;<*:B>A;@@@9ADE@BDCCBCEBB>BACC@BBC@CCC@@@CCDCCECCCCC?CC??;@@?@@B@?<@?BBB@BBCCCBBB?CCBBBD@BB?BBB>@A::::+:??;===<<<&<@=A9::CEFAA;>;??AA<>;>ACBB@BCBAABB@C?BBA<A@@=AAAAABCAA@BBDDDBACBBBBBBCBB?B?BBB?BAAA:::5;A::
@ATNG8:00503:01661
GATGGTAGAGAGAGGCTCTCTCATCGTACTCATTCGTTTCGGAAGAGACAGGTACGTTAGTAGTTAATAGCGTACTTCTTTTTCTTGCTTTCGTGGTTATTCTTGCTAGTTACACTAGCCATCCTTACTGCGCTTCGATTGTGTGCGTACTGCTGCAATATTGTTAACGTGAGTCTTGTAAAACCTTCTTTTACGTTTACTCTCGTGTTAAAAATCTGAATTCTTCTAGAGTTCCTGATCTTCTGGTGAGATATGCATGATGCTACCATCGAATCACGAAAGTCT
+
7:<@<0/47700//)/77//6=>>55/9////<6:<DC?BB@A>><-----(---896:=CBCCAD>;;;<<<;;;:<<===+<<9>;9937///4949=8<>:66599945559<<5526;;9>:>?=666>A9=96915>>A??9<9////77//)/555:=:?;>;:;:664;8<4444&4.4.4999+9:=;=0955445=9;;:>?>>+;665<8<9>>>=@>>>>>5>:>@@@@A?@AA>BB;;;CCCCCBBBCCDAACA>AA@AC?AACB@@A8@;;;
@ATNG8:00504:01638
GATGGTAGCTCTGCTCTGACTCTCGTACTCATTCGTTTCTGAAGAGACAGGTACGTTAATAGTTAATAGCGTACTTCTTTTTCTTGCTTTCGTGGTATTCTTGCTAGTTACACTAGCCATCCTTACTGCGCTTCGATTGTGTGCGTACTGCTGCAATATTGTTAACGTGAGTCTTGTAAAACCTTCTTTTACGTTTACTCTCGTGTTAAAAATCTGAATTCTTCTAGAGTTCCTGATCTTCTGGGCTGCGCTGATATGCGCTACCATCGAATCACGAAAGTCT
+
BCA@>@B@A@CBBBC@@ABCCCECCBBBCB@@=@CC><@BCD?BBCCDBC@BDFIEAC@CBBB@B@CCCBBGEBC;9:;;;';@;>?CC=BC;;;;BFADE@AAADED@CCCCCCCCACCCADACCCCB@@@?BBAB?A@BBBBBBDBCCCCCCC@CAA=AC@C@CA??AABBB>@????.;5;5;;;;.:?==>9??@@@@CCCC?BBBA2B;;;L@EADC@BBBCBBB>B>BBBCCB<A;;:0;?@@BBBDCCBCDDDDBBB@@AACJACCCCBBB=BBBB
@ATNG8:00510:01643
GATGGTGGTTGAGAGTCTGCCCAGAAGATCAGAACTCTAGAAGAATTCAGATTTTAACACGAAAGTAAACTGTAAAAAGAAGGTTTTACAAAGAACTCACGTTAACAATATTGCAGCAGTACGCACACAATCGAAGCGCAGTAAGGATGGCTAGTGTAACTAGCAAGAATACCACGAAAGCAAGAAAAGGAAGTACGCTAATTAAACTATTAACAGTACCTGTCTCTTCCGAAACGAATGAGTACTATGTAGACGCATCTATACTACCAATCGAATCACGAAAGTCT
+
:8886<:*0)/=99=;99:99)6=A9??=<<<B996<BCBC?BA?C9<<666@@.;7:<<8::4::8;3:::::==>+;:7>2;;8+6678/--(-----9;8=8::47394?;<8??>>:8<9989;;;>@@A=??=9<>>>5;5;?A:?>>><B=<:>>==@@:>=>???<@?;99/69;4777718<A<A<=6882505;CD;D6656:7////..28222:999>;<<>7;:;57<<:///6584<77------6-/.78777(.(.56728999888-...7
@ATNG8:00513:01656
GATGGTAGAGTATCATGTGTATCTCCAGAAGATCAGGAACTCTAGAAGAATTCAGATTTTTAACACGAGAGTAAACGTAAAAAGAAGGTTTTACAAGACTCACGTTAACAATATTGCAGCAGTACGCACACAATCGAAGCGCAGTAAGGATGGCTAGTGTAACTAGCAAGAATACCACGAAAGCAAGAAAAAAGAAGTACGCTATTAACTATTAACGTACCTGTCTCTTCCGAAACGAATGAGTACGTGTGACGTACGTGAGCTACCATCGAATCACGAAAGTCT
+
45<<5;;CCCCC=<;;A?<A>959:29447:::;;?;@>@CCCCBA=BC@DACAA;;;;;*;>BBBCDCDDCCC>BB@BBBB2BB;A5;;;-;CC@CBBCBBB::9:?CB>@?@?BBBBBBDDDCCB@B@CC?CCCC=BCBBBBA@;?:>::8;CCCBBBC@AAABBA?AA>AAC@BB<<;3=>>;999999%9@;:98?DCCBB?><>>@A=B=@@CAA=ABABABB@C?BBA<B@@<@AAAABBBBBBBCCDCCCBCBAAAAAA>ABBCC?BBAAABA9@@00
@ATNG8:00514:01630
GATGGTAGGCGACATACATACGCGCCAGAAGACAGGAACTCTAGAAGAATTCAGATTTTAACATCGAGAGTAAACGTAAAAAGAGGTTTTACAAGACTCACGTTAACAATATTGCAGCAGTACGCACACAATCGAAGCGCAGTAAAGGATGGCTAGTGTAAACTAGCAAGAATCCACGAAAGCAAGAAAAAAGAAGTACGCTATTAAACTATTAACGTACCTGTCTCTTCCGAAACGAATGAGTACAGAGAGTACGATATGTCATACCATCGAATCACGAAAGTCT
+
BA@?3944.455:BBDDFABABB?@7;CC@CC?@@;>:@>@==:>59949:?:00:::0::;000?=<:B@?=8;>77;;;+///6:::/::?588==::;8858>BB@::8=>>>BCDDCBAAABBBFD@DCCC>A@A@@=:::.;>CBC@CCA?=<999-9<;=>?>@?488499788189:6;??BBB(:?69557<;::=/86(5::;6<6<>C;;7;;:????=?>@AA>BAA>@CBAAAAA@AAA@@@@??;;;;A00/==9@@@@@<?>887=>5=877
@ATNG8:00520:01632
GATGGTAGGCGTGTGAGAGTCTGCCCAGAAGATCAGGAACTCTAGAAGAATTCAGATTTTTAACACGAGAGTAAACGTAAAAAGAAGGTTTTACAAGACTCACGTTAACAATATTGCAGCAGTACGCACACAATCGAAGCGCAGTAAGGATGGCTAGTGTAACTAGCAAGAATACCACGAAAAGCAAGAAAAAAGAAGTACGCTATTAACTATTAACGTACCTGTCTCTTCCGAAACGAATGAGTACTATGTAAGCTTATATATCGAATCACGAAAGTCT
+
=BBE@EBB@A9555==ABBCBA@><499;=966<<>;@<A@@BB@@>CDAE@CCBBACDD3C?ABCBB@@@CEC;A998888(7?:@8???4?@B?ABAB?>;;;9=:>><;::;?>===>>=>===>>>BB=A@??<?>>>>>::5;:>=A>A???AA?>;>?==@@<995:A@=@@8888(7984575656$6<7>B:>?@AAA5;5;;;;:?<@=;;;5;>>??>>7;7;=<6<00,0>>@;??B>>>A@;BBB?BBBBCCAAA=?>=C===7=@AA
@ATNG8:00523:01630
GATGTAGAGAGACTGTAGCGCACCCAGAAGATCAGGACTCTAGAAGAATTCAGTTTTTAACACGAGAGTAAACGTAAAAAGAAGGTTTTACAAGACTCACGTTAACAATATTGCAGCAGTACGCACACAATCGAAGCGCAGTAAGGATGGCTAGTGTAACTAGCAAGAATACCACGAAAGCAAGAAAAAAGAAGTACGCTATTAACTATAACGTACCTGTCTCTTCCGAAACGAATGAGTACGTGTGCGACGTGTCTCCTACCATCGAATCACGAAAGTCT
+
BD?AAEB=A==?CDGBAAACCCBD>B@@=@BBAAB?BBCBBBBB?AA=A?AAAADDD1@<AAABBBC;:;C>BBBDGDF5BC@B?BDD:BBC@BABBADBBB?B?AB@@@@?@@@:;;BA@BBBBBCCC@CC;;6;A@=@@??<@@DBB@CBB@@@AA?B??@A@?BA>999;>@ABD>998<=<<<<<%:;6<0//?5::<58578//.566>=?;?>@>?=?<>=A@A;@992999>=>000;>;?>BB@B<>::;<??A<>766@<=699999.7777
@ATNG8:00534:01658
GATGGTAGCGCACACATAGATACAGTACTCATTCGTTTCGGAAGAGACAGGTACGTTAATAGTTAATAGCGTACTTCTTTTTCTTGCTTTCGTGGTATTCTTGCTAGTTACACTAGCCATCCTTACTGCGCTTCGATTGTGTGCGTACTGCTGCAATATTGTTAACGTGAGTCTTGTAAAACCTTCTTTTTACGTTTACTCTCGTGTTAAAAATCTGAATTCTTCTAGAGTTCCTGATCTTCTGGACGACGCGCACTGACACTACCATCGAATCACGAAAGTCT
+
ABBB?CCCDCCDCCCBCBCCCCCBBBBCDCBB@BBBC>BB@C@BBCFGCC@DCB@@<@=AAA@>B>BCCDCCDDC?BBDDE5BB?A@CB=AC@@=@BB;BB6;<ACCC@CCCCCCCC@CCC@C@DABABBAA;A@@@?BBBCCBBBBBBBBBBBD@DBB@BB@B?BBBBBBBCC@CCCED8A9@9;;:;;*;EGDH=CBCBBBBBCGFEEEG5CAABCACADDACCCCCDC?B?BBEDCC?BAC?BCCCCCDBBB@@@CFDBCBCACBCBB@CCCDBCC>CC::
@ATNG8:00538:01657
GATGGTAGTACATGATAGACGACACCAGAAGATCAGGAACTCTAGAAGAATTCAGATTTTTTTAACACGAGAGTAAACGTAAAAAGAAGGTTTTTTACAAGACTCACGTTAACAATATTGCAGCAGTACGCACACAATCGAAGCGCAGTAAGGATGGCTAGTGTAACTAGCAAGAATACCACGAAAGCAAGAAAAAAGAAGTACGCTATTAACTATTAACGTACCTGTCTCTTCCGAAACGAATGAGTACGTGTGCGACGTGTCTCCTACCATCGAATCACGAAAGTCT
+
ADBB@DBBABBB===CCCCCB@;;;49;@7=A?6551505<<<;::7:8388334<<>>???#605>9;;9@;;=>6>@>=???0:A<A4;;;;;#9>>?CAA<CCC@??A@CE@BCC>@@AAABBBCCCCBCCCCACCBB?BBBBFD??>A@CAA?AEGDCBBB?CCCDDD?@@>@BB<?@999*9>>;:9:9:9%9?;??=?CCCAB>A>ACCE?B>=ABBA=AC@@@AA<@=@BB;B;;7;BBBABBAAABBBABBBA@AB@>;?<>;>BBCD>AACDBBB=BA@@
@ATNG8:00543:01641
GATGGTAGCGCGACGAGCGTAGACCCAGAAGATCAGGAACTCTAGAAGAATTCAGATTTTTAACACGAGAGTAAACGTAAAAAGAAGGTTTTACAAGACTCACGTTAACAATATTGCAGCAGTACGCACACAATCGAAGCGCAGTAAGGATGGCTAGTGTATCTAGCAAGAATACCACGAAAGCAAGAAAAAGAAGTACGCTATTAACTATTAACGTACCTGTCTCTTCCGAACGAATGAGTACGATGAGAGAGCTCTCTCTACCATCGAATCACGAAAGTCT
+
ABCC@CDBCBB@AACCCCCECCBBB>BCE@CCDDBA?A@BBBBBCC?BB?C@BC@>>>>>1>?CCCACABBBBB<BBBCDDC2CC@E@BBB<BFF@CB@CDDCBB>B@CD@BBB?ABBBCCCCECCCCB@@C@DDCC?BBBABB@@<A?B@@>ACCCBBBBAAACACC=AA?CCC?B?>?>8==<:9:::9(9@@C@?;@BC>>;><@@BD;@<AAB:;7;BAAACC@C?CB?CBB?AAABCCBBBAAABBBBBDB===?C@@@=?;;;;=AABB???9?@::
@ATNG8:00547:01674
GATGGTAGTGATACAGATCAGACACCAGAAGATCAGGAACTCTAGAAGAATTCAGATTTTTAACACGAGAGTAAACGTAAAAAGAAGGTTTTTACAAGACTCACGTTTAACAATATTGCAGCAGTACGCACACAATCGAAGCGCAGTAAGGATGGCTAGTGTAACTAGCAAGAATACCACGAAAGCAAGAAAAAAGAAGTACGCTATTAACTATTAACGTACCTGTCTCTTCCGAAACGAATGAGTACGATGAGATCTCGTGTGCTACCATCGAATCACGAAAGTCT
+
C@?A:@;@A@;>===BBAAAACBDC?:;65::@<;:>A=@@<00//)//16155///999'8*///3<99?=@=7@/0/;;;+;;696;@@@+=;:;==///;;555)56;<5;;@8555::==BBBA@??@:;6;AAB=A@ADDAAA?B?;;;<@;;9A@@B@@@?@??9==3877177333(3771666666$695///:;@BB@=@<777@<@=;:@@@<@A<<;@B?A;:;D>A@?798=>>?>>>@@???A>>887?@77:9@:><997067=?BDE>BB;<
@ATNG8:00549:01660
GATGGTAGTCTCAGATAGTCTATAGTACTCATTCGTTTCGGAAGAGACAGGTACGTTAATAGTTAATAGCGTACTTCTTTTTCTTGCTTTCGTGGTATTCTTGCTAGTTACACTAGCCATCCTTACTGCGCTTCGATTGTGTGCGTACTGCTGCAATATTGTTAACGTGAGTCTTGTAAAACCTTCTTTTTTACGTTTTACTCTCGTGTTAAAAATCTGAATTCTTCTAGAGTTCCTGATCTTCTGGAGATATCATCAGCGAGCTACCATCGAATCACGAAAGTCT
+
9:?;9<<BCCBCCCBABBCCBDCDDCDCBBCB?A@@@=@C@C@CCECBBB@CBB@A?D@DCCB?B@CBCBBBCCB?DACCC3CC@@?@B;AB;;=;CIAEH?;;;CBC?BAECBBAA?@CD?C?CCDDCCCC?BBCC?CBBBCCCBBBCB???AB?@@@=AA=B=A:;;CBBDGACDDDD9A=@>;;;;;;%;B;;;;.<CC;;;FBBE@DFEF5I;;;C@CFED@BCBBBAA?B?BCCECC@CBB@BCCCCDDBBCBCCCAA?D999:BCCC@CBBCBCC>C@AA
@ATNG8:00549:01663
GATTCAGATAGTCTATAGTACTCATTCGTTTCGGAAGAGACAGGTACGTTTATAGTTAATAGCGTACTTCTTTTTCTTGCTTTCGTGGTGTTCTTGCTAGTTACACTAGCCATCCTTACTGCGCTTCGATTGTGTGCGTTACTGCTGCAATATTGTTAACGTGAGTCTTGTAAAACCTTCTTTTTACGTTTACTCTCGTGTTAAAAAATCTTGAATTCTTCTAGAGTTCCTGATCTTCTGGGTGTATCAGCGAGTATCTACCATCGAATCACGAAAGTCT
+
4:;.56??;?@=BBCC@@>>CBCB=8=;?;4;=7=85555===8<<:978(3788>/7233=?ABCCC@CCBBB3??=?DDD>CCBB=BBC:??2:998?>8>;?773::68881757BBBB@BC?ABBB@B??>>=7718@;;;A?>>=8578::5:597588577=095766'2+2-25757'59225,25555533..).;;99&63507:16)//)/9983448=8?;<<=<8;8:?9?=?@@:70:00/7:::===788748>BBBCBBB<@@AA
@ATNG8:00500:01711
GATGGTAGAGTACAGTGTAGTAGACCAGAAGATCAGGAACTCTAGAAGAATTCAGATTTTTTTAACACGAGAGTAAACGTAAAAAGAAGGTTTTTTACAAGACTCACGTTAACAATATTGCAGCAGTACGCACACAATCGAAGCGCAGTAAGGATGGCTAGTGTAACTAGCAAGAATACCACGAAAAGCAAGAAAAAAGAAGTACGCTATTAACTATTAACGTACCTGTCTCTTCCGAAACGAATGAGTACTACTCTCAGAGACACACTACCATCGAACTCACGAAAGTCT
+
<;@<?DBGDC=@;;;5659;;665>9<6675@D@@@?B?BCC<:9C?CC=@;>>?:9999:9#98?<>AAABA@A@8?=?A???,9;69<FFDDF*GAB?BBBBBBCCC@D@CC@DBA>ABAABDCCCCCCBCCCC?CBBB?AAADBCAA:@;@@@=ACCCCDDC?AABBBC?BB>BCC==>::::+::93:99999%9A?A?>?CCBBB;?;?@AA:=:=AC::;:CB?@@?<?AA@A<A@A=AAA@A:::@A@@???@997;99/..66276744)---22322,....
@ATNG8:00505:01703
GATGGTAGAGTATCATGTGTATCTCCAGAAGATCAGGAACTCTAGAAGAATTTCAGATTTTTTTTTTAACACGAGAGTAAACGTAAAAAAAGAAGGTTTTTTTTACAAGACTCACGTTAACAATATTGCAGCAGTACGCACACAATCGAAGCGCAGTAAGGATGGCTAGTGTAACTAGCAAGAATACCACGAAAAGCAAGAAAAAAGAAGTACGCTATTAACTATTAACGTACCCTGTCTCTTTCCCGAAACGAATGAGTACACATCGTCGTGTCGTGCTACCATCGAATCACGAAAGTCT
+
@ABC;?;BBCCBCCCCCCCCCBCBB=;:;?BA@@CC8:8;CBBA;;5:;45A:ABBB@CDDD@D@@"@9;>>C=<BB;;;.9@:;9:9:9"55.5.5555555"54405====>>;;6:<9:29@>:;ABBJBCBCCDCCCCA@;>A>>;@@AABC::6;>BBB@BBBCDCBB?BCCCBD@995:@>9==9999+9993:?>>@@'@A?BA@ABBA=?28-8=<<5;5;=DBCC?CD;;;;::.;@8@BC=B;<;;HCCCCCCCCAABBCC@@@AA@@@CCC@CBBBC@A:98::;07=77
@ATNG8:00511:01686
GATGGTAGGACGGAGCGTCTGAGAGGTACTCATTCGTTTCGGAAGAGACAGGTACGTTAATAGTTAATAGCGTACTTCTTTTTCTTGCTTTCGTGGTATTCTTGCTAGTTACACTAGCCATCCTTACTGCGCTTCGATTGTGTGCGTACTGCTGCAATATTGTTAACGTGAGTCTTGTAAAACCTTCTTTTTACGTTTACTCTCGTGTTAAAAATCTGAATTCTTCTAGAGTTCCTGATCTTCTGGCGCGTATGTATGTCGCCTACCATCGAATCACGAAAGTCT
+
54995//0*0//)////>A@DCCDCACA@ACBC?CAAC>@A@L@CCCBBBEACBCAA?A>BBBC@CACCCCCCCCC@CCBBB2;;5;;::4:CBB=AAC=BD>6:9CCDACAAACCBB?ACC@D@GCCBABAB@CCCD@CCCBAAABBCB@@@B@@<A@@<@A>A>AAA@@CAAB@BBCDE;J@D>;;<;;*;;;;;00000AAAAAC>BAB@2@999B@C<@@@DDBBA?@4;4;:9@?@=?@A<ACCAAABAB;;;;;AD;A@@<@AAAB?AAAAAAA8@;;;
@ATNG8:00515:01719
GATGGTAGCACGAGTCACTCATATCCAGAAGATCAGGAACTCTAGAAGAATTCAGATTTTTAACACGAGAGTAAACGTAAAAAGAAGGTTTTACAAGACTCACGTTGACAATATTGCAGCAGTACGCACACAATCGAAGCGCAGTAAGGATGGCTAGTGTAACTAGCAAGAATACCACGAAAAGCAAGAAAAAGAAGTACGCTATTAACTATTAACGTACCTGTCTCTTCCGAAACGAATGAGTACGTGTGCGACGTGTCTCCTACCATCGAATCACGAAAGTCT
+
56;;:@>BAA;:555<<@CCBB=@<5@9905;AABC<A6>AC;;9B<<<;>9<<BA=EFE1B>BB<<===<;;=48394999'44.4.555&5@<9>BCDCDD;:8;BBB?BBB>@@@;;;:?@?9:8A????BBBB?BBBBBFBB?A=A?>;>BBBBBBB?CDBBBC=??>=@>:<=9888*665-55555'5>6<<>>>==>>;?7;;@@=C:>=C;;8;CCA@@C@C?BBF?C@@=?AAAAAB:::BBCBBBCCCCBCA=BBB????>?8::@@AAA9@:::
@ATNG8:00517:01698
GATGGTAGTAGTACACTAATCATACCAGAAGATCAGGAACTCTAGAAGAATTCAGATTTTTAACACGAGAGTAAACGTAAAAAGAAGGTTTTACAAGACTCACGTTAACAATATTGCAGCAGTACGCACACAATCGAAGCGCAGTAAGGATGGCTAGTGTAACTAGCAAGAATACCACGAAAGCAAGAAAAAAGAAGTACGCTATTAACTATTAACGTACCTGTCTCTTCCGAAACGAATGAGTACATAGATATACGTATAGCTACCATCGAATCACGAAAAGTCT
+
:@:505==A@@??;;;<>9>>:544.544.44499<8=9;;;:;:C?BB>@==<00/>:>)?;00/BAAB?=AA;?<00000*00+/)///&/:@:?966@>>DC6;6;;5;A@>ABBCCBBBCGCCBBBBC?B@A@=ABBAAA@?;@5;;<7;CCBBCDFAAAAAAA>AB<?@B?AA98827;=8;;==>>'>C?C989B@@?@7:166>>8?;?;@@A=@BAABDD@E?BBB=:::?ABB@@@CCDBBB@??AB?;;>>BB?>>9888>?188?<9999*8><<
@ATNG8:00519:01690
GATGGTAGCACACGAGATCTCATCGTACTCATTCGTTTCGGAAGAGACAGGTACGTTAATAGTTAATAGCGTACTTCTTTTTCTTGCTTTCGTGGTATTCTTGCTAGTTACACTAGCCATCCTTACTGCGCTTCGATTGTGTGCGTACTGCTGCAATATTGTTAACGTGAGTCTTGTAAAACCTTCTTTTTACGTTTAACTCTCGTGTTAAAATCTGAATTCTTACTAGAGTTCCTGATCTTCTGGGTGCGCTACAGTCTCTCTACCATCGAATCACGAAAGTCT
+
@=:<:B@BBDBB@@AA@BCAAAA=BBBCBCBB?B;;;79@;@8966?>BC?BCCCD@C@CDDE=A<;@A@AAB@A>@?@@@.??437;;3;99=084<7>B>@BBACC>AADBBB9998AA8=:===<888;5;>>>=>>>??>>>>>A??=<<>5888=AA=A=;<;>>@@@B:>>@@@3@;?8=9:::,:==@@//-/;;<<<??A8===2=889>;>>@@<@@@A@;;;9=;887?==5;;==4=>;::>=?::;@@@?@?>>;=;;;>=A>==@BE:>>>=
@ATNG8:00520:01695
GATGTAGTGTGTCTCTGAGAGTAGTACTCATTCGTTTCGGAAGAGACAGGTACGTTAATAGTTAATAGCGTACTTCTTTTTCTTGCTTTCGTGGTATTCTTGCTAGTTACACTAGCCATCCTTACTGCGCTTCGATTGTGTGCGTACTGCTGCAATATTGTTAACGTGAGTCTCGTAAAACCTTCTTTTACGTTTACTCTCGTGTTAAAAATCTGAATTCTTCTAGAGTTCCTGATCTTCTGGTATGACTAGTGTACTACTACATCGAATCACGAAAGTCT
+
55>>>>B@@?;>>>CCCGDCC@@>@>=4444.488808:7<056;;;<@?BAA=>8<4:=/0)/27;<=666;9499999(55.545>4=;<<<@?>:>?@ABBACBALBBBBB@>;?@A;B?A=ACC??B=AA9949@@>@A;;9@:9;;9;;4;9=8>?;?@BBBBAAAA;;:9:;;*9.999999*4:::;055;;=>6555.5555$577//)/8>>;?@FB;:;<@;@A@@@@<??@=@BBBBBCCCDDCB>?>A@000<<8;9;;000<<3<099
@ATNG8:00521:01693
GATGGTAGAGAGACTGTAGCGCACCCAGAAGATCAGGAACTCTAGAAGAATTCAGATTTTTAACACGAGAGTAAACGTAAAAAGAAGGTTTTACAAGACTCACGTTAACAATATTGCAGCAGTACGCACACAATCGAAGCGCAGTAAGGATGGCTAGTGTAACTAGCAAGAATACCACGAAAGCAAGAAAAAGAAGTACGCTATTAACTATTAACGTACCTGTCTCTTCCGAAACGAATGAGTACTGCGTCTCACTCTCGCCTACCATCGAATCACGAAAGTCT
+
;;>D@CCCAABBBBBBCCCCCCDDE>@@@@BBBBCC@B@CCCCBBA>??=?=CA???ABB3B?CCCACCCC?>>;>CDEDDD3CB?B7;;;6;BB@BCCBBBBBB>B@BB?BAA>ACCBBBCEHCCBCDCCC@DC@@>ABAAAB??9@>AAA=ABCCCBDD@BBBCBB?CC?BBB@CB???8?>>;=????1?C?C:9:BB>ED=B;@@@@3838@BBD@BBCBCBB?A?AAA=ABC@BBBCBBBBBB?AABBCCBBBCBC?CBA?BBBBB@CBBBA@@;@BAA
@ATNG8:00522:01683
GATGGTAGAGAGACTGTAGCGCACCCAGAAGATCAGGAATCTCTAGAAGAATTCAGATTTTTAACACGAGAGTTAAACGTTAAAAAGAAGGTTTTACAAGACTCACGTTAACAATATTGCAGCAGTACGCACACAATCGAAGCGCAGTAAGGATGGCTAGTGTAAACTAGCAAGTAATACCACGAAAGCAAGAAAAAAGAAGTACGCTATTAACTATTAACGTACCTGTCTCTTCCGAAACGAATGAGTACTATGTAGAGCTCTATACTAATCGAATCACGAAAGTCT
+
;>??;?=B@?>;555::;;;59555)55>7</0--838+--6888:;7<<5949;333999'84898::<88758;/6//)/888'9::>*444&4::5<==?;;<<<8=8::477:2///7/4449:<=669A?;>@@D8:;BAA?@A5;4;;;29B:9:=9;9,999/9:1///)/66388888/8771333333#3713339=989?07,3622+235295<;995555>;@7??@9@9:69@@CABBCBBBB:9:CCBAB?>?B<<9=>>><??B@@@D>B@??
@ATNG8:00528:01720
GATGGTAGACATATCGTACTCTCTGTACTCATTCGTTTCGGAAGAGACGGGTACGTTAATAGTTAATAGCGTACTTCTTTTTTCTTGCTTTCGTGGTATTCTTGCTAGTTACACTAGCCATCCTTACTGCGCTCCGATTGTGTGCGTACTGCTGCAATATTGTTAACGTGAGTCTTGTAAAACCTTCTTTTTACGTTTACTCTCGTGTTAAAAATCTGAATTCTTCTAGAGTTCCTGATCTTCTGGTGTCGTCTTATCATGTACTACCATCGAATCACGAAAGTCT
+
<<@D@CBBBBFCCCCCCCCCCCBBCDDCAAAB?><<<8<>8>7555<;;;4=;:>>5;799=>:?7@CCCBB:;?79;9944#4:5:454(4;55.555.4;6<?<<?A;?;:==;>>98:?6?7<;@78399<8==?;@AA>=:???D>==;::<7::;8>?5;6;;;>?:;:>8;7888'518-65555'5999>)/.....553715575'579;C;A:=@;@AAB?;;5;5;;;==<99771/---66--*/66<>===76//+/889<6:==>899*8<:;
@ATNG8:00530:01706
GATGGTAGGACGAGCGTCTGAGAGGTACTCATTCGTTTCGGAAGAGACAGGTACGTTAATAGTTAATAGCGTACTTCTTTTTCTTGCTTTCGTGGTATTCTTGCTAGTTACACTAGCCATCCTTACTGCGCTTCGATTGTGTGCGTACTGCTGCAATATTGTTAACGTGAGTCTTGTAAAACCTTCTTTTTTTACGTTTTACTCTCGTGTTAAAAATCTGAATTCTTCTAGAGTTCCTGATCTTCTGGATACACTCATGTGCACCTACCATCGAATCACGAAAGTCT
+
BA@@>?>B?@;;6BBABBBBBCCC@CB?@A@?;?@A@<BD?B?BCCDDBB?BCDCC@B@BCCC?C@CCCCCCCCB>;;;;;*;@=ABBC=BDCB?BAC@BB?BBBBDC?BAFDCCCC@CBB@B@HCCCAAAB>BB@A=BAAACCBCBCBBBCCBA?BDD?BA?C@BBBBBCDCC?BA@@A7A=B>BBCCCCB#@>:999-9>>@BCAABABCEGG5DBBBDBFABB@BBA@A;;6;?BBBC;;7;@B?CCICCCBBCAAACBBB?BBD@BBACC@CCCC@@@<A@BE
@ATNG8:00531:01681
GATGGTAGAGAGACTGTAGCGCACCCAGAAGATCAGGAACTCTAGAAGAATTCAGATTTTTAACACGAGAGTAAACGTAAAAAGAAGGTTTTTACAAGACTCACGTTAACAATATTGCAGCAGTACGCACACAATCGAAGCGCAGTAAGGATGGCTAGTGTAACTAGCAAGAATACCACGAAAGCAAGAAAAAGAAGTACGCTATTAACTATTAACGTACCTGTCTCTTCCGAAACGAATGAGTACTGCGTCTCACTCTCGCCTACCATCGAATCACGAAAGTCT
+
56>>;?CCCCCBBBBCCCICDBBBC>CCC@CBB@@@=@=@AA@@A@=AD?B>?=>99:::'9;AABB@ABBBBB;>=<;;;;*4?9=.:;:;*;BB?CABBCCDCD?B@BB?BCC?AACCCBBCDGEBBBBBC@CCBA?BBBCCBBB:?<???=@CCCBACC@CCAAAB@BB?BBB>A@???8?>=9>@@AA2AD@C??@CA>//*/39:98597?@BBB@BCCCCCC@D@AA@:@9:8:BBBCCBBBBBBBBBABBCBBCC?CCC?BBBBB?BBBBBA@<A;;;
@ATNG8:00534:01699
GATGGTAGTGTGTCTCTGAGAGTAGTACTCATTCGTTTCGGAAGAGACAGGTACGTTAATAGTTAATAGCGTACTTCTTTTTCTTGCTTTCGTGGTATTCTTGCTAGTTACACTAGCCATCCTTACTGCGCTTCGATTGTGTGCGTACTGCTGCAATATTGTTGACGTGAGTCTTGTAAAACCTTCTTTTACGTTTACTCTCGTGTTAAAAATCTGAATTCTTCTAGAGTTCCTGATCTTCTGGGATGTGTGCGCAGTGCCTACCATCGAATCACGAAAGTCT
+
4:44.4999?455955559555///9//////)5:;=8<<@D@BB@@@FD@CCCDD@C@CDCB@B@CCHBABFIC?CBCDE5DC@BBBC=B000,0/:7<A<AADCCC@BCCGHJBB@BCCAE@DCCCAAADADCCC@BCCCBBCCCBBBC@@@A>ABB?BC>@ACCBBCDCBC?BA@??5=9=;::::-9A=@@;@BBBCBDBBB?BBBA0BBBBB@B@CC@CCCCBAA=A?BBCJDD@BA@=6>;;;<AACBCDCDCC@CCC@BCFCC@CCBBBGJ?CBBB
@ATNG8:00538:01690
GATGGTAGGACGAGCGTCTGAGAGGTACTCATTCGTTTGGAAGAGACAGGTACGTTAATATGTTAATAGCGTAACTTCTTTTTCTTGCTTTCGTGGTATTCTTGCTAGTTACACTAGCCATCCTTACTGCGCTTCGATTGTGTGCGTACTGCTGCAATATTGTTAACGTGAGTCTTGTAAAAACCTTCTTTTTTTACGTTTACTCTCGTGTTAAAAATCTGAATTCTTCTAGAGTTCCTGATCTTCTGGCGCTCTGTCACGTCTGCTACCATCGAATCACGAAAGTCT
+
//993:/0)9445;99:::99:440455=6969<::<(424.4;::9;;7555//)/79///<7;3=99/0//)-8055555'--(/77;1<<<=:<6625@.59@?AB?BBBCBBBB>@@B?B?CCCCDFCC?BBAA=AAA;;;;;;CBBBBABC?;;9?BB?C?BB@@@BBAC>@;;;;;);8?4:999999#99AAC=D9:9>=995549999(955595;=@C?9:::99@7@8A?=B?C>=AC@BB@@@@@@AAAB;;;BAHEEACCBCC@A@<<;AA8ABBC
@ATNG8:00543:01690
GATGGTAGCGCGACGAGCGTAGACCAGAAGATCAGGAACTCTAGAAGAATTCAGATTTTTTAACACGAGAGTAAACGTAAAAAAGAAGGTTTTACAAGACTCACGTTAACAATATTGCAGCAGTACGCACACAATCGAAGCGCAGTAAGGATGGCTAGTGTAACTAGCAAGAATACCACGAAATCAAGAAAAAAGAAGTACGCTATTAACTATTAACGTACCTGTCTCTTCCGAAACGAATGAGTACCTCTCAGACGCTCGTCCTACCATCGAATCACGAAAGTCT
+
9:??8<@BB@@@CCBBCCBBCB:;7;=;:;@@>??5>5>>@AAAA?BB?A?@@00/===='?=@@;?>@@<>?B8@=;94444#4:5:.555&5>>9>A?BCC@@@>B@CC@CCC@BB@?@CCCDBBBCBBAA>ADBB?AAACCC??=A@CCC@BBCAAA@?=?CBBBC@BB?BAC?AA999237?<?BBAAA'??>?BBCCBDCB:=:>?BB7;8;ABBB@CCABBBA?A=@??8@??<?ABDCED@AAAABBBBBBBAAAA=AAA<???@@<@?AA:98-9:::
@ATNG8:00549:01691
GATGGTAGCGAGCGAGTGTGTATACCAGAAGATCAGGAACTCTAGAAGAATTCAGATTTTTAACACGAGAGTAAACGTAAAAAGAAGGTTTTACAAGACTCACGTTAACAATATTGCAGCAGTACGCACACAATCGAAGCGCAGTAAGGATGGCTAGTGTAACTAGCAAGAATACCACGAAAGCAAGAAAAAGAAGTACGCTATTAACTATTAACGTACCTGTCTCTTCCGAAACGAATGAGTACGTGTGCGACGTGTTCCTACCATCGAATCACGAAAGTCT
+
55=@5:?BAB@@@@@A@@;BBB;;97;==:=<<;44.438:<;:;?9?@=A>=>:44444$97@BBCGCDBBBE>CCCCCBB2@>9@5;;;*;AE<BBBAABBCC?C@BB?B@A=ABACBBBBBCCCDCCBB@BDDD=BBCCCBBB;>:>:96;BBBBECC@BBBCDC?BB?BBB????AA8@9939=<=<.=@<A9::BBBBB>A=AA@A?>:==A::6;?;;;CD@D?BBD=D<;::CBCCBBBCBAAABBBBCCC?@>A9949AAAD?CB>>>>>7?===
@ATNG8:00501:01733
GATGGTATTGTCAGTGCGCGTCGTCCAGAAGATCAGGAACTCTAGAAGAATTCAGATTTTTAACACGAGAGTAAACGTAAAAAGAAGGTTTTACAAGACTCACGTTAACAATATTGCAGCAGTACGCACACAATCGAAGCGCAGTAAGGATGGCTAGTGTAACTAGCAAGAATACCACGAAAGCAAGAAAAAAGAAGTACGCTATTAACTATTAATGTACCTGACTCTTCCGAAACGAATGAGTACGAGAGAGCACACTTGTCTACCATCGAATCACGAAAGTCT
+
55::7<=B@BCCCAAACCDAB@CCC@CCCACCDCBA<@;@@B@@@@>@B@C?BA999:::):@BBBABBBBBBB5735<:::(4925;BAB<BCCACCCCCDBBBAC@BB@BCC;@?BBBBBCCCDCCCBBC?CCCC?B??>BA??<A?BBB@BDCBBC@?=?BBBBB?AA>BBC?AA999,9=>;99::::%:?;@@AAB===>1818@>=1918==>>===>AB@@<?<;;;1;==8==?>??@===?????@@>=>;@>>>>==DAA>>:==ABCDA=@>00
@ATNG8:00502:01732
GATGGTAGCTATACGTATATCTATGTACTCATTCGTTTCGGAAGAGACAGGTACGTTAATAGTTAATATCGTACTTCTTTTTTTCTTGCTTTTCGTGGTATTTCTTGCTAGTTACACTAGCCATCCTTACTGCGCTTCGATTGTGTGCGTACTGCTGCAATATTTGTTAACGTGAGTCTTGTAAAACCTTCTTTTTTACGTTACTCTCGTGTTAAAAAATCTGAATTCGTCTAGAGTTCCTGATCTTCTGGCTCTCGTAGACAGATACTACCATCGAATCACGAAAGTCT
+
BA@B@CBBCA=EDDCCCCCCCCCCDCBBBB;;5;;;;0;@;A?@@?CC;;:;CBBA?B?AABB?B?BBBCC??>@;9:99999"87173:7:(38888=::9(3>,375:AB=BAAA@@CC?A@A?B?BBBA>>;;9<A==:>A@@CABAAAAA???<;8=;::/984;8=>>B?????<?@@@@6@<?<>>AAAB)@?8815222;DA>==066688$799;8(/(////8897586A=A>AABC>>>C?CB>>=::::;;BAABCBB@B?BBBAA<@BBB@AA9AA:8
@ATNG8:00508:01733
GATGGTAGAGTATCATGTGTATCTCCAGAAGATCAGGAACTCTAGAAGAATTCAGATTTTAACACGAGAGTAAACGTAAAAAGAAGGTTTTACAAGACTCACGTTAACAATATTGCAGCAGTACGCACACAATCGAAGCGCAGTAAGGATGGCTAGTGTAACTAGCAAGAATACCACGAAAGCAAGAAAAAAGAAGTACGCTATTAACTATTAACGTACCTGTCTCTTCCGAAACGAATGAGTACTGTATCTATGTGTGCGCTACCATCGAATCACGAAAGTCT
+
484406>>ACBCB>@666=@@>@;;29::7:::<<<7?7;CCBBBB?@A@EACCE;;;;.;>CBAB?@CAA@C=BB@@@@@,AA=A=@@>0>@A<@BBBBCCAA?A@CB@BCC?BBBBCCCCBB99;CCBB@BBCD@CABACEA@>BACCB@BCCCBCBB@CDBBBB?BB?BBB;??99:29>?;:9::::%0>;@000??BAB?>=AA>?6;5;;ABB>;;;BBBB?B=;;;6;CC=@@CA@@BBBCDCBBBBBBA???BBEBB?BCCCD?AA>?BDF>@@@@
@ATNG8:00516:01773
GATGGTAGGCGACATACATACGCGCCAGAAGATCAGGAACTCTAGAAGAATTCAGATTTTTAACACGAGAGTAAACGTAAAAAGAAGGTTTTACAAGACTCACGTTAACAATATTGCAGCAGTACGCACACAATCGAAGCGCAGTAAGGATGGCTAGTGTAACTAGCAAGAATACCACGGAAAGCAAGAAAAAGAAGTACGCTATTAACTATTAACGTACCTGTCTCTTCCGAAACGAATGAGTACCTCTCAGACGCTCGTCCTACCATCGAAATCACGAAAGTCT
+
:;9:7:::8<<<<=;;;;<999555.59949977//)/5::78:44.4859699;;:===)5.599///:///7.7://///$/9497<;;+://)/7777::;:5:7::5:::5:;??@ABBCCDBB;;9C@CCCC@B;;;A@@@:>;;008<@@0///727:>565:?=:=7616--(-6/6-,(,7777'--(///69;;:<6:6=?25357::A9929:999=@=@?BBD:@@@294;<<;<9;:::;;8<888:::;443;2725555'28@<CCD=BBB9
@ATNG8:00527:01734
GATGGTAGTGCGTGAGAGAGAGACCCAGAAGATCAGGAACTCTAGAAGAATTCAGATTTTTTAACACGAGAGTAAACGTAAAAAGAAGGTTTTTTACAAGACTCACGTTAACAATATTGCAGCAGTACGCACACAATCGAAGCGCAGTAAGGATGGCTAGTGTAACTAGCAAGAATACCACGAAAAGCAAGAAAAAAGAAGTACGCTATTAACTATTAACGTACCTGTCTCTTCCGAAACGAATGAGTACACATCGTCGTGTCGTGCTACCATCGAATCACGAAAGTCT
+
<<@@=@@BAABB@BAECCBBB@9;;)5::7<DECBB@C@CABBCBF@BB?B?AA?>;7777$88:?BBBBBABBF>??ABCCC5@@;>2:;:;;$:@B?@BABCCCDG@B?BC@CBB?BBCBCABABBBHBBBBC?BCBB>ACDDAA994;;>;:6;BBBBCCD@DCBBBC@??=?BA;??:999+:==9::::::%:@>AB@ACCCCD3836;>>5;5;=B;;6;AAAABC@C@CDD?D::9:BBCCCCBBACDBBCB;;:AA@@AA??<?BBBD?BBAB?>>8????
@ATNG8:00531:01754
GATGGTAGCGCGACGAGCGTAGACCCAGAAGATCTGGAACTCTAGAAGAATTCAGATTTTTAACACGAGAGTAAACGTAAAAAGAAGGTTTACAAGACTCACGTTAACAATATTGCAGCAGTACGCACACAATCGAAGCGCAGTAAGGATGGCTAGTGTAACTAGCAAGAATACCACGAAAGCAAGAAAAAGAAGTACGCTATTAACTTTTAACGTACCTGTCTCTTCCGAAACGAATGAGTACTATGTAGAGCTCTATACTAATCGAATCACGAAAGTCT
+
CDDC@CCCBBCBBBBCCDBBBA;;;)9BC<BBBBBBAE@BBBBCCC@BB?B?AA?????<,<<???BBBBBBAA;@:;;@A@1A?;;299.9<<9;969C>>BC@B@BC?CCC?CBAABBCCBECBBBBBB?BBCC>A@BBBCCB>B?A@@=@BAABBBB@CCCBCB?BA=@@?8=;;;;3777133779(8?<?>?BC@:<:4905555'66=>>@@<????>>>=B=???9?AA=;;;===?@@@AAAAAAA@@@???@@A<A@@>:>??ACCC9A77:
@ATNG8:00532:01775
GATGGTAGACACGTGTGCTCTCTCGTACTCATTCGTTTCGTAAGAGACAGGTACGTTAATAGTTAATAGCGTACTTCTTTTTCTTGCTTTCGTGGTATTCTTGCTAGTTACACTAGCCATCCTTACTGCGCTTCGATTGTGTGCGTACTGCTGCAATATTGTTAACGTGAGTCTTGTAAAACCTTCTTTTTACGTTTACTCTCGTGTAAAAATCTGAATTCTTCTAGAGTTCCTGATCTTCTGGGTCTCTCTCTCACGCACTACATCGAATCACGAAAGTCT
+
:=;;76>>=BBBBCBDAAABCCCCDCBBBCCC?A999,:A;;7;CBBBAA<???::686=?;B?B?BCCCDDCB@>AAGDE3CC>AAAA;=DCC?BAB@CC598?CCE?BBAAA@@@:@@@;=9>@C><<@A;>>>@9<<<<<<=<@BCC==?=A;==<=AA<><>>>>?@A@@<>>>DD;B:>:>;>>>,==666(------96-//>>;)889:;595;>7<>>=3--,-,--9=@A:==BA:A???@@@@A>>>A@@@??A>>>>=7<=;=9<;2<??>
@ATNG8:00535:01759
GATGGTAGGACGAGCGTCTGAGAGGTACTCATTCGTTTCGGAAGAGACAGGTACGTTAATAGTTAATAGCGTACTTCTTTTTCTTGCTTTCGGGTATTCTTGCTAGTTACACTAGCCATCCTTACTGCGCTTCGATTGTGTGCGTACTGCTGCAATATTGTTAACGTGAGTCTTGTAAAAACCTTCTTTTTTTACGTTTACTCTCGTGTTAAAAATCTGAATTCTTCTAGAGTTCCTGATCTTCTGGCGCTCTGTCACGTCTGCTACCATCGAATCACGAAAGTCT
+
:<BC9=BB?A;;;@?@ABBBCBBB@DDDCCBB;@:::0;?<A?BCCDCBB@BCCBA?B@CCCC@C@CCCCCCCCD;;;;;:*;@=A;;;0;;;.;BC<AC:9;9BCC@BACCCDBB@BCC@B?BBBBBBBB?B>@@@CCDCCBBBBBAABCBCD=ACC@BB@C?D@@A@ADBB>B;;;;;*;5;5;AA?A?A#ADGDG?CBBCCBB;;;@CCDF5AAA9:79?BB?BCCBBAA?A?BBABBD?BABICBBBBCCBFBBB@@@AABBB?CBBBC?AA@AAA@8@A;;
@ATNG8:00538:01734
GATGGTAGTGTGTCTCTGAGAGTAGTACTCATTCGTTTCGGAAGAGACAGGTACGTTAATAGTTAATAGCGTACTTCTTTTTCTTGCTTTCGTGGTATTCTTGCTAGTTACACTAGCCATCCTTACTGCGCTTCGATTGTGTGCGTACTGCTGCAATATTGTTAACGTGAGTCTTGTAAAACCTTCTTTTTTTACGTTTACTCTCGTGTTAAAAATCTGAATTCTTCTAGAGTTCCTGATCTTCTGGTATGACTAGTGTACTACTACCATCGAATCACGAAAGTCT
+
8:<=8<<AAA;;5=666>BBBCBAABA?;444.4;;:3<<0525=ACCCC@@A@;;79=AA@B;@<@CBBB;;5@;=9=9=,99.54;;0=A?=9@@A=AB>BBBBCCAFECCBCCC?BAA=A?BCCCBCCC?@B@@<AAABCCCBBCCBCCCCC@BBB@BB?B@BBBBBCDCC?C@@@@3?;@;@@BBBBB#BBDCC>DBBBBBBBBF5;<<;*;;;<GAGACC@@@@BBAC;;;;CCB@@>ABB?BBCA@BCDCCCCECCEDCA@>@@@@C@BB?@@AA:@A@@
@ATNG8:00538:01778
GATGGTAGACATATCGTACTCTCTGTACTCATTCGTTTCGGAAGAGACAGGTACGTTAATAGTTAATAGCGTACTTCTTTTTCTTGCTTTCGTTGGTATTTCTTGCTAGTTACACTAGCCATCCTTACTGCGCTTCGATTGTGTGCGTACTGCTGCAATATTGTTAACGTGAGTCTTGTAAAACCTTCTTTTTACGTTTACTCTCGTGTTAAAAATCTGAATTCTTCTAGAGTTCCTGATCTTCTGGGCAGACTCTCACACGCCTACCATCGAATCACGAAAGTCT
+
CBBC@BBFCCCCCCHHCCFCCCCCCCDCBBCB@CCCG>BC?A?A;555==8=<?@??B>BBCB?B?BB@@=@;//(/////$/64:=?>6>=@6=*0///(//07;859:5@><>>>BB<AAA=B=@==888;?=AAAA:==@BB@>>>??DB;;;>:=>>;>=:>=@AAA?@@BF:=;:;:/:7;8<>@@@/@@@@D7::A???B?::7:AAA/A>>>>:>=AA;AAAA====A=<<<AA@;?=>>7>>@>??==?AAA@@@8>>B<>:;:?;?>>>@@E7==@A
@ATNG8:00539:01771
GATGGTAGCATCATGCATATCTCACCAGAAGATCAGGAACTCTAGAGAATTCAGATTTTTAACACGAGAGTAAACGTAAAAAGAAGGTTTTACAAGACTCACGTTAACAATATTGCTGCAGTACGCACACAATCGAAGCGCAGTAAGGATGGCTAGTGTAACTAGCAAGAATACCACGAAAGCAAGAAAAAGAGTACGCTATTAACTATTAACGTACCTGTCTCTTCCGAAACGAATGAGTACGATGAGAGAGCTCTCTCTACCATCGAATCACGAAAGTCT
+
56CC:=ABBCBBB;;<CCCCDDBAA@DBB?CCCCBB@B@CBCCCCBAA>@?DCC???CC2D>??BBCBAAAAC;BBCCCCC5CC?C<???9@CCACECCCCDCC@C?BC?CCC?BBBCBBBBBCCBBA?==@BBCC?ABBAB>>>?C>BAA?ACBCCC==;=BBBBA>AA<BBB@BB=?>5=>><>BEKK/888>CCDD=<=<A<::9?595:>=?@<@AAB@??6<8===5=BC?ABBDBBC@??AACAAABBAAACCCCA?<>=>><<=>??ABB:@?@@
@ATNG8:00544:01776
GATGGTAGCGCATATCAGCGCAGCCCAGAAGATCAGGAACTCTAGAAGAATTCAGATTTTTAACACGAGAGTAAACGTAAAAAGAAGGTTTTACAAGACTCACGTTAACAATATTGCAGCAGTACGCACACAATCGAAGCGCAGTAAGGATGGCTAGTGTAACTAGCAAGAATACCACGAAAGCAAGAAAAAAGAAGTACGCTATTAACTATTAACGTACCTGTCTCTTCCGAAATGAATGAGTACGATGAGAGAGCTCTCTCTACCATCGAATCACGAAAGTCT
+
?ABB=A@>@??@?BBCCCCCDB@AA<BBD@ABADB@=@?BBDBCCC@BA?A=AABBBDDD5C@BBFCCDCECDE>BBBCCCC5BB>B4;;;.<FF@C=;;;;BBB?C@CD@BCC@CBBBDCCCBBBCBBBDD@CCCC@BBBBBBBA?B@CAA?ABBCCCCC@CCCDBB?BB?BBC=@@:99+9==9:9:9::%9?<>?<?BBEDD?B?A@?<8<6<>CAA?AC;;;BC@D?BBB;AAA>BBBBCBBBBBBABB@@@BAAACBCBBB>A@@:959BAA:::/9999
@ATNG8:00545:01731
GATGGTAGATATATGCACGCTCTACCAGAAGATCAGGAACTCTAGAAGAATTCAGATTTTTTTAACACGAGAGTAAACGTAAAAAGAAGGTTTTTTACAAGACTCACGTTAACAATATTGCAGCAGTACGCACACAATCGAAGCGCAGTAAGGATGGCTAGTGTAACTAGCAAGAATACCACGAAAGCAAGAAAAAAGAAGTACGCTATTTAACTATTAACGTACCTGTCTCTTCCGAAACGAATGAGTACTATAGACTATCTGAGACTACCATCGAATCACGAAAGTCT
+
DCDC@CBCCCBBAAC?CCCCCCAAA@DCC@CBB@@??B?<BB585>9=<?B>==99333333"3178;BBCCC@@@8=?ACDDD5@?;>4;;;;;#9@@<@BBBCCDCB?B?CC?AAD>BBAAACCCBBCCCCCCC?BBBB>@@BACA@@<@=@@@=@BBBCDDD?ABBBBB?BB>BBC@AA99:28>>:9999:9%:@<@::9AAB@=;3:5;==>5:5;>B;;8;BBBACB?B@AAA<ABB?@@?ABBBBBBDBBBABBDDDBBCCB::8:A@@C?BA?A:;:/;?@@
@ATNG8:00545:01763
GATGGTAGGACGAGCGTCTGAGAGGTACTCATTCGTTTCGGAAGAGACAGGTACGTTAATAGTTAATAGCGTACTTCTTTTTCTTGCTTTCGTGGTATTCTTGCTAGTTACACTAGCCATCCTTACTGCGCTTCGATTGTGTGCGTACTGCTGCAATATTGTTAACGTGAGTCTTGTAAAACCTTCTTTTTTTACGTTTACTCTCGTGTTAAAAATCTGAATTCTTCTAGAGTTCCTGATCTTCTGGCGCTCTGTCACGTCTGCTACCATCGAATCACGAAAGTCT
+
55<;5:>A=@9959:<<<==>==B?BCBBBBA>A;;;0;@;@>BBBBBBB?ABCGHBDACCBA>B>BBCCCBBBG@BBBBB2BD<@@@@;@ABB=ABH?CD;;;BCDCACDDGDCBB@BCC>@?ACBBCCCE?CCCC?CCCCDDBBBDDCBABCC?CCD?@@>A@DDDBBBBCC@BCCDD;B;@;;::::::#;;BBC?DBAACBBBBA5;;;;.;@BBD?A=AC@BAAAA@@=@@CCCBBC;::A?ABBBBBBBDCBBDBBBBBBB@BAACC@CBBBCCC>BBAA
@ATNG8:00546:01762
GATGGTAGTTCAGATAGTCTATAGTACTCATTCGTTTCGGAAGAGACAGGTACGTTAATAGTTAATAGCGTACTTCTTTTTCTTGCTTTCGTGGTATTCTTGCTAGTTACACTAGCCATCCTTACTGCGCTTCGATTGTGTGCGTACTGCTGCAATATTGTTAACGTGAGTCTTGTAAAACCTTCTTTTTACGTTTACTCTCGTGTTAAAAATCTTGAATTCTTCTAGAGTTCCTGATACTTCTGGTCTACTACACTGTACTCTACCATGAATCACGAAAGTCT
+
8;;;?AA0979>BCCCCCCCBBBBC@@@>@@;@A@D?CC@C@AA@?@@@?BBAA@=A5:93B6@>=BBBBBB?A?77737$7>3:<;717==>>BBB???;?=?A?:5;??@@>AA<@=>8<9=;=@@778=AABA<A>>?AAA@@@@@@@>>>7;;A=AB=C=;;:///=<;7;<===2=9>18/<<<,::<<<+//6668;<;=0////(///)/9496>>:>BA>>>B=B=CB?766=-/-942,,,,,,6556:==:99>>@;<96723576299,922-
@ATNG8:00502:01806
GATGGTAGATACTCGCTGATACACCCAGAAGATCAGGAACTCTAGAAGAATTCAGATTTTTAACACGAGAGTAAACGTAAAAAGAAGGTTTTACAAGACTCACGTTAACAATATTGCAGCAGTACGCACACAATCGAAGCGCAGTAAGGATGGCTAGTGTTACTAGCAAGAATACCACGAAAGCAAGAAAAAGAAGTACGCTATTAACTATTAACGTACCTGTCTCTTCCGAAACGAATGAGTACACATCGTCGTGTCGTGCTACCATCGAATCACGAAAGTCT
+
:=<@?BBBBBDDCCB;;9<<;CCCE7B==8<<<<;:5:5543;>37348286<@@>;;;;.;9=@@@ABBBBAC=A@<<<;;*;A<@=@CC9A?B?=;69D@B@?;>>?>:?>;7;<<<;;;>>CCCCCCCC;;;CC?A;;;;;@@8=9=94.4:<;;<<=A@BBBBC@BB@BCC;>?999,9==;99999(9<8?ABBB?>>=9=977;939355:44.44444::7<:>==7<<<8<=====BB?@::/000/88999;888=6;8<;?;@BBBBBC:>??8
@ATNG8:00505:01815
GATGGTAGGCGAGAGTGAGACGCAGTACTCATTCGTTTCGGAAGAGACAGGTACGTTAATAGTTAATAGCGTACTTCTTTTTCTTGCTTTCGTGGTATTCTTGCTAGTTACACTAGCCATCCTTACTGCGCTTCGATTGTGTGCGTACTGCTGCAATATTGTTAACGTGAGTCTTGTAAAACCTTCTTTTTACGTTTACTCTCGTGTTAAAAATCTGAATTCTTACTAGAGTTCCTGATCTTCTGGGCAGACTCTCACACGCCTACCATCGAATCACGAAAGTCT
+
:<AA5:@?;ABAABBBECCBA;ABBBBCCCBB>BBBC>CE@B@AA@BBBC?CEAAA?B?BBBC?B=AABBBBB@@;98888$9=2<?CD>CCCC799@<??<?AAAAB?BBBB@@AA<AAC=D;?@A;;;?@=AA@@<===ABBAAA????:::=::;;<=>:=<BBBAAAAAA:==AAA5A5:3:::::.:AABB668>===A@>>:>>=>/>?@?<7<799-//<<<6;;<@<@>=?DD:?>CB:A>>;;;?@@@A@@@@;@@A>>>>>?<>=<ADDD8>??>
@ATNG8:00510:01805
GATGGTAGGCACTGCGCACACATCCCAGAAGATCAGGAACTCTAGAAGAATTCAGATTTTTAACACGAGAGTAAACGTAAAAAGAAGGTTTTACAAGACTCACGTTAACAATATTGCAGCAGTACGCACACAATCGAAGCGCAGTAAGGATGGCTAGTGTAACTAGCAAGAATACCACGAAAGCAAGAAAAAAGAAGTACGCTATTAACTATTAACGTACCTGTCTCTTCCGAAACGAATGAGTACACATCGTCGTGTCGTGCTACCATCGAATCACGAAAGTCT
+
99==:>BC@BA@;?>@A@@AAA@CB=CCC@B@AABA=A?BBB@ACE@CE@C@@@@;;;;;):=@ACBCCDBBBD=AAAA@@@0@B@B?CBC<CGDBDBBBCCC??>@?BC?BBC@CBCBCCCCCDCCCCBAB@CCCC?BBAA@@>>:?=A?@>@BCCCCBB?BCCCBB@AA=ABB<@@:::,8>>;===>=='?D?D;;;DBBBB8;8;@A@<@<@@BBB?BCBBBBB?C?CCC>C??=?BBFCCAAACCDBBBBBBBBBBCBDBB?BBBBD?CAAA99829A99
@ATNG8:00513:01818
GATGGTAGCTCTGCTCTGACTCTCGTACTCATTCGTTTCGGAAGAGACAGGTACGTTAATAGTTAATAGCGTACTTCTTTTTCTTGCTTTCGTGGTATTCTTGCTAGTTACACTAGCCATCCTTACTGCGCTTCGATTGTGTGCGTACTGCTGCAATATTGTTAACGTGAGTCTTGTAAAACCTTCTTTTTACGTTTACTCTCGTGTTAAAAATCTGAATTCTTCTAGAGTTCCTGATCTTCTGGCGCGTATGTATGTCGCCTACCATCGAATCACGAAAGTCT
+
:=A=@D@BB=<B@@@CCBAACCDBBBAAC;999BABB=BC@D@BBBCCCCACCCBB?B@CCCC?C>B;;;BB@@A<::;;;*;C=@ADB0;;;9:?;<>=B:9;AAAB>BBAABB@@<@BA?B@CBBB<:;@?CBCC@GCCBBBCBEE@A@BCCE@BBB@BB6;6;ACC@@ABB?A;;:;-;;A;;;;;;*;B;;;0:ABCBBB?=@4;9;9*:??9989=BB?AAAB@@@>A?BBBBBC@CFC@AACAAA@BBBCCDCBB@BCC@BAB@@6::BBBBB>BBCD
@ATNG8:00516:01785
GATGGTAGTGTCAGTGCGCGTCGTCCAGAAGATCAGGAACTCTAGAAGAATTCAGATTTTTAACACGAGAGTAAACGTAAAAAGAAGGTTTTACAAGACTCACGTTAACAATATTGCAGCAGTACGCACACAATCGAAGCGCAGTAAGGATGGCTAGTGTAGCTAGCAAGAATACCACGAAAGCAAGAAAAAGAAGTACGCTATTAACTATTAACGTACCTGTCTCTTCCGAAACGAATGAGTACGAGAGAGCACACGTGTCTACCATCGAATCACGAAAGTCT
+
55;;8==B;;;BCCCBCEDCABABB?ABB@BCBBBE@C?@ADCCCE@??=?=@<=99999)9<ABCBCBCDBBC=BA@A@@@0?A<A5;;;.;CC>BBABA@CBC@B@CD@CCB@CCCBCCDC9::FCECBC@BB@A>@@DCAAAB@B@BCC?BCCCBBBCEFCBCBC@BBAAA@@BBAAA<AAC@BADAA/AC?CABBCCBBBAG?AABC@C?CCB;;7;C;;9BB?C?DCD>CBB?B???CBEDAA@BBBBDAAABBBA>>@@<A898>=@@AABBA=@;;;
@ATNG8:00522:01816
GATGGTAGTCTCAGATAGTCTATAGTACTCATTCGTTTCGGAAGAGACAGGTACGTTAATAGTTAATAGCGTACTTCTTTTTCTTGCTTTCGTGGTATTCTTGCTAGTTACACTAGCCATCCTTACTGCGCTTCGATTGTGTGCGTACTGCTGCAATATTGTTAACGTGAGTCTTGTAAAACCTTCTTTTTACGTTTACTCTCGTGTTAAAAATCTGAATTCTTCTAGAGTTCCTGATCTTCTGGACAGAGTGTGCAGATACTACCATCGAATCACGAAAGTCT
+
--77(--:;<<<;;77;////977=<<<==44.955;)558<8;;95555.5:::;0505<:;;A5;44/////9)/////$/:)43<<1::5616;>9>>:==<>=>46;BBAA@?79:C?C?CCCBBACD@DCCCAICCBCBBC;;;BA;;;;6;??;::49.4899;::99495555&55:7<<>>>+<<;9909599A;B@@B5>=>9,99=992:=::4999>9==8=3<<<94929<=;:<BB;?>99999=9;5956<8::;//)/9=@@=A8<///
@ATNG8:00525:01793
GATGGTAGCTCACGTACGTCACACGTACTCATTCGTTTCGGAAGAGACAGGTACGTTTAATAGTTAATAGCGTACTTCTTTTTCTTGTTTTCGTGGTATTCTTGCTAGTTACACTAGCCATCCTTACTGCGCTTCGATTGTGTGCGTACTGCTGCAATATTGTTAACGTGAGTCTTGTAAAACCTTCTTTTTACGTTTACTCTCGTGTTAAAAATCTGAATTCTTCTAGAGTTCCTGATCTTCTGGATAGCGACGCGATATACTTCCATCGAATCACGAAAGTCT
+
BDDD?DCCB@@B9:5555555??9959997//)/9993;=:@<@C>=BCDACBA;;;,:9<=AA;>6>:=C@?><C@BBCAC1CD=A?@@0=000(/873560./.3772777...7725442727./.77984@==>:>>A==>A???;;;>>=<9;;;:=>5:,522225655)---88&-(-045555(56666/6555876699+2222$2555=39276167675582626/..35.22626...6565552227:78838).//6749525755,5575
@ATNG8:00530:01794
GATGTAGCGCATATCAGCGCAGCCCAGTAGATCAGGAACTCTAGAAGAATTCAGATTTTTAACACGAGAGTAAACGTAAAAAGAAGGTTTTACAAGACTCACGTTAACAATATTGCAGCAGTACGCACACAATCGAAGCGCAGTAAGGATGGCTAGTGTAACTAGCAAGAATACCACGAAAGCAAGAAAAAGAAGTACGCTATTAACTATTAACGTACCTGTCTCTTCCGAAACGAATGAGTACGTGTGCGACGTGTCTCCTACCATCGAATCACGAAAGTCT
+
ABBBCCAAABB@AADBBBBAAACC?CCCCCCCC;;6;=ABCDCDD@?><?=@?ABBCBB5B@CFBBBCBCEDD>BABCDDD1CC=A=@@@7AAB>BBCCCBAAA>@@CC?CDC?ABABABCCCCCCCBCCC@CCCE?BAAACCBB<?;B::6;CBBBCCC@CCCEBB@BA>A??;>@999+8<<8<<=<=,;@9@@AABBFHD?B>AAB@:>:=BCCC?BBCBBCC@B?@@?9@@@<@AACBBCBBBAAABBBC>>>BBA>BBB?BDCCC?CCBBBBE=A99:
@ATNG8:00530:01799
GATGGTAGAGAGAGCTCTCTCATCGTACTCATTCGTTTCGGAAGAGACAGGTACGTTAATAGTTAATAGCGTACTTCTTTTTCTTAGCTTTCGTGGTATTCTTGCTAGTTACACTAGCCATCCTTCTGCGCTTCGATTGTGTGCGTACTGCTGCAATATTGTTAACGTGAGTCTTGTAAAACCTTCTTTTTACGTTTACTCTCGTGTTAAAAATCTGAATTCTTACTAGAGTTCCTGATCTTCTGGATATGAGTGACTCGTGCTACCATCGAATCACGAAAGTCT
+
56>>:=BBCCBABBB;96CCCCCDECCBAACC?CCCB=BC>B?BCCCCCC?BBCBB?B>AABB@B@BBBBBBAA@>00000'/;(//;;;2;B::488=<AC;?=>?@A=ABAAB??@=>===B=BA>>?::49AAB<@?@AAA>>>>AAA<<::4:::8=>:>>???A?@@BB8<;>BA5A5868;EHG/@@:;;1;=>>>>BA==1////(////;7>7==375<<;::<394999=>?<>=><A?>>>@???ABE@@<=>>AA<AA===;:::=>=B:A???
@ATNG8:00536:01821
GATGGTAGCACACGAGATCTCATCGTACTCATTCGTTTCGGAATGAGACAGGTACGTTAATTAGTTAATAGCGTACTTCTTTTTCTTAGCTTTTCTGTGGTATTCTTGCTAGTTACACTAGCCATCCTTACTGCGCTTCGATTGTGTGCGTACTGCTGCAATATTGTTAACGTGAGTCTTGTAAAACCTTCTTTTTACGTTTAACTCTCGTGTTAAAATCTTGAATTCTTACTAGAGTTCCTGATCTTCTGGGCAGACTCTCACACGCCTACCATGAATCACGAAAGTCTAT
+
BB@@7?<AA;55556<ABCA@?9;::;;;CCC@CACE=AA08*------//6:==><9>4;.74;-305?==B774;6::==<'393333333&38877,785/7=7;:9://)/73/527705@B=B=;;;::7:;8=?>@:??>@@AA>>>>==9777(,,,),6084;@@==;@??888DDD5A7;588DDE/<<<=@6=9///9::>A@5;;:/:8818=9=9:9///=;558>=B<@=<<<C8<;99097779<;>@AAAA>>;>AA;::<>:>BBBB@@0639,,,
@ATNG8:00540:01814
GATGGTAGCACGACACGACGATGTGTACTCATTCGTTTCGGAAGAGACAGGTACGTTAATAGTTAATAGCGTACTTACTTTTTCTTGCTTTTCGTTGGTATTTCTTGCTAGTTACACTAGCCATCCTTACTGCGCTTCGATTGTGTGCGTACTGCTGCAATATTGTTAACGTGAGTCTTGTAAAACCTTCCTTTTACGTTTAACTCTCGTGTTAAAAATCTGAATTCTTACTAGAGTTCCTGATCTTCTGGAGATATCATCAGCGAGCTACCATCGAATCACGAAAGTCT
+
449:9>>>A<555;5559555=;9:6>;;;>>9=<@@8??:>9;9///9759//5:7<255>=8=9:::87----(--5555$--393333&3:;2848777(3/38/////(/988985559;>5>5;=>5526;5==>?6665@9=8;:99A<5559475749<5;78;=A==?@?:>=AEH6A;>9>1888)8<9<>,/+/:///73-/)----$--//7274=A65555577;9>9<99=:;5:996;;///78;=<?????;;;====;;;@<@@A????7>===
@ATNG8:00542:01795
GATGGTAGCTATACGTATATCTATGTACTCATTCGTTTCGGAAGAGACAGGTACGTTAATAGTTAATAGCGTACTTCTTTTTCTTGCTTTCGTGGTATTCTCGCTAGTTACACTAGCCATCCTTACTGCGCTTCGATTGTGTGCGTACTGCTGCAATATTGTTAACGTGAGTCTTGTAAAACCTTCTTTTTACGTTTACTCTCGTGTTAAAAATCTGAATTCTTCTAGAGTTCCTGATCTTCTGGTAGAGCGTGCATATATCTACCATCGAATCACGAAAGTCT
+
:<B>@BBC;:6>;<<@>CCEDAA;<<<566;@=AABB:AB>B@BBBCDDC@CBBBC@D;;9CB>B?ACBBCC@<=187333$3317>@@<@CBA=9::9;00//>;?C>CCBB???A>A@A>B@CAAAG???<?>>==AA===888???;;;<//*0A><CC?B=A@@;;:@BB?B@@@@3>9>;==?=?(;9=>>6>@@@?ABCCC@CCCC5C?@::6:;AA=:;;BAAA?B@CCCCBB?B@A<ACEAAB;;;EBB@@@;;;;;>;;97;187>>::9.9=9:
@ATNG8:00548:01811
GATGGTAGCATCATTCATATCTCACCAGAAGATCAGGAACTCTAGAAGAATTCAGATTTTTAACACGAGAGTAAACGTAAAAAGAAGGTTTTACAAGACTCACGTTAACAATATTGCAGCAGTACGCACACAATCGAAGCGCAGTAAGGATGGCTAGTGTAACTAGCAAGAATACCACGAAAGCAAGAAAAAGAAGTACGCTATTAACTATTAACGTACCTGTCTCTTCCGAAACGAATGAGTACTGCGTCTCACTCTCGCCTACCATCGAATCACGAAAGTCT
+
AFDC@CCCD@@<=D@DIBBBBBBBD?BBC@BBBBCC@DAAAAAA@D?CCAD?@@00/666'63677=A@AB889*9;?>:::)9939.444&5@B4:69957<00+/3:;7?>A>?CCDBBBBCCBABCCBDBCCDD?BBCCCA@@=A=@::6;AABA@@@?BCAABB@CC@AAA?BAAAA;@@@<@AABA2AC=A::9?BBAA=A:>>AA5;5;;@AA?BAAAA@@:?:===6>??=ACCBBBCBBBBBBBBCCCCCBBB?A@@=@AABB@BA@A@@@;A;<<
@ATNG8:00501:01875
GATGGTAGCGAGCGAGTGTGTATACCAGAAGATCAGGAACTCTAGAAGAATTCAGATTTTTTAACACGAGAGTAAACGTAAAAAGAAGGTTTACAAGGCTCACGTTAACAATATTGCAGCAGTACGCACACAATCGAAGCGCAGTAAGGATGGCTAGTGTAACTAGCAAGAATACCACGAAAGCAAGAAAAAGAAGTACGCTATTAACTATTAACGTACCTGTCTCTTCCGAAACGAATGAGTACGATGAGAGAGCTCTCTCTACCATCGAATCACGAAAGTCT
+
@@BC?CBDCCC@?@BBBBBBCCCCD@DDD@DCCBBA=@=@@A@ABB?BB?B=?=@:;;;;;%:<ACCCICBBCCE>CDBBBBB5B?<@499,<CCAGADDGDC@@=@>BEACCD@CCBBBADDD@?@BBBBB?BBBC?BBBAABBB>A=AAB?BBBBBBA@=@BBBCA<AA=BBC?A@999*377133333$26+6AAAAAAAA9>9@>>?:<<>@@@@;@A@@>>>:>=>>>9>BA?BCCD???BCBABBBBBBBAA@BA@@@@7<>>>>9=>A@>?>8>;==
@ATNG8:00510:01863
GATGGTAGTGTGTCTCTGAGAGTAGTACTCATTCGTTTCGGAAGAGACAGGTACGTTAATAGTTAATAGCGTACTTCTTTTTCTTGCTTTCGTGGTATTCTTGCTAGTTACACTAGCCATCCTTACTGCGCTTCGATTGTGTGCGTACTGCTGCAATATTGTTAACGTGAGTCTTGTAAAACCTTCTTTTTACGTTTACTCTCGTGTTAAAAATCTGAATTCTTCTAGAGTTCCTGATCTTCTGGCTCTCGTAGACAGATACTACCATCGAATCACGAAAGTCT
+
556=8==DFDCCAAA<;BABBB@@@CA@@DAA=@BBB=DB>A>ABBCC@@?ACCCI@C@CCBB>B@CCJCCCCCCBCCCCC5CC?BBBB<BCBC@BBD?AA?BABBBB@BCHDDCBB?@@B?BABBBCCCBD@BBBB?BBBCCBCCCBBBC?@@B@BBB@CC@B?CBAA@CCDC?C@@@@7@=@=;;;;;*;DCCC>DCCBBBCCCCACDCD5BBBCCBEACC@CCBBBBA<@=@BABBC>B@B?BB;;;DDDCCCCCCCEEE@A?@BBAA>AB?>;;;6;AAB
@ATNG8:00513:01847
GATGGTAGTGTCAGTGCGCGTCGTCCAGAAGATCAGGAACTCTAGAAGAATTCAGATTTTTAACACGAGAGTAAACGTAAAAAAGAAGGTTTTTACAAGACTCACGTTAACAATGTTGCAGCAGTACGCACACAATCGAAGCGCAGTAAGGATGGCTAGTGTAACTAGCAAGAATACCACGAAAGCAAGAAAAAGAAGTACGCTATTAACTATTAACGTACCTGTCTCTTCCGAAACGAATGAGTACGAGAGAGCACACGTGTCTACCATCGAATCACGAAAGTCT
+
56;=8=BA::5@@>@;=>B@BBBCC?BCC@BBBBBA=A=@@AAACG@CC?B>@?99:9:9)9;@ABBBBBBCBB>??@CMMKE)BC?C5;;;;*;CB@C<;;@BB;;9;?AA>BBB:;;CDCBCIFCBCCCBCC@BBBC@CBBBBBBB>@=@995:A@@@ABB>??@???@CF?BBA?@@9::,999299999(7=6::::ABAA@=A<B>>>;?;<>@00-0=@=@AA=?<?@@9@AA=AABBBBBBBBBC?>@BCBBAAABCBBB@@?=>=8==??@AB9=000
@ATNG8:00515:01832
GATGGTAGTGTCAGTGCGCGTCGTCCAGAAGATCAGGAACTCTAGAAGAATTCAGATTTTTAACACGAGAGTAAACGTAAAAAAGAAGGTTTTACAAGACTCACGTTAACAATATTGCAGCAGTACGCACACAATCGAAGCGCAGTAAGGATGGCTAGTGTAACTAGCAAGAATACCACGAAAAGCAAGAAAAAAGAAGTACGCTATTAACTATTAACGGTACCTGTCTCTTCCGAAACGAATGAGTACTACTCTCAGAGACACACTAATCGAATCACGAAAGTCT
+
A=CB?C>DDCBCCBBBCDDBBBBBB@BBBADCBBBB>A=@ABBBBC?AA?C@AA@99999)9;@BAABBCCBBB=??@BDBBB)AB>B?CCC<CBDACFCCBCD;;;<ACC@D;;8;@@@A@@@ACBBBCCBB@BBBC:;;BBBBCC?C@BBB?BBAABEBD>AACAAB>BE=@@=)//////&/671/////0%0=900/:>;<=>;><@>A@<A<@?:B@@=@@CABBB?C>AAA=ACB>AABBBCBBBAABBCBB@??AB995559>?CC;==ABBBC<?@??
@ATNG8:00517:01847
GATGGTAGGTGCAGCATGAGTGTATCCAGAAGATCAGGAACTCTAGAAGAATTCAGATTTTTTAACACGAGAGTAAACGTAAAAAGAAGGTTTTACAAGACTCACGTTAACAATATTGCAGCAGTACGCACACAATCGAAGCGCAGTAAGGATGGCTAGTGTAACTAGCAAGAATACCACGAAAGCAAGAAAAAAGAAGTACGCTATTAACTATTAACGTACCTGTCTCTTCCGAAACGAATGAGTACGAGAGTCAGAGCAGAGCTACCATCGAATCACGAAAGTCT
+
BBBB666A>AAC965=<<://:////)/443453///)/)/9><=<@=AB?B@CCA@@@@@@&@7:;BABBBBCDC>@ABA@@@1BC?B<@@@7@AA7;;@@@@@000/6??8?@B?=BBBBBBCCGCCCCCCD?BBBD>B@BBBBBB?B=A998;BCCCAA@@AACCBB???<???9=A99929@@<>@@C@@(@A=0000@CCDB;@<???B<?;??CCD@BCBCDA@?@@CCC>CCD?AACABBBBAA>??BBBAAABBBBBA@A??>????BB@ABBB<BA@@
@ATNG8:00523:01830
GATGGTAGTGATACAGATCAGACACCAGAAGATCAGGAACTCTAGAAGAATTCAGATTTTAACACGAGAGTAAACGTAAAAAGAAGGTTTTACAAGACTCACGTTAACAATATTGCAGCAGTACGCACACAATCGAAGCGCAGTAAGGATGGCTAGTGTAACTAGCAAGAATACCACGAAAGCAAGAAAAAGAAGTACGCTATTAACTATTAACGTACCTGTCTCTTCCGAAACGAATGAGTACCTCTCAGACGCTCGTCCTACCATCGAATCACGAAAGTCT
+
::::5::<<<==BBBBAABEBBA@C?;@C?B@AABB>A@A@??BBC?::474??AA@@@5?>ACBA@==>9:9*9<<:994$4<7<5;;;&9BB=BCDCECC999;?AA?@@@=@@@CDCCCCCBDCCAA@@;;;B?BBAAAA;;6;@C@A=@@@@CCBB?AADBBB?BC?BBC@BB???8<<<899999(8@9?>?BBCC>><>=???B;>;?@C@@?AHBCABB?A????9?@@=ACCBBCC?BBBEBBBBABDCB===C??<?;;;>5;;CBBBE>AAAB
@ATNG8:00524:01836
GATGGTAGGAGACACGTCGCACACGTACTCATTCGTTTCGGAATGAGACAGGTACGTTAATAGTTAATAGCGTACTTCTTTTTCTTGCTTTCGTGGTATTCTTGCTAGTTACACTAGCCATCCTTACTGCGCTTCGATTGTGTGCGTACTGCTGCAATATTGTTAACGTGAGTCTTGTAAAACCTTCTTTTTACGTTTACTCTTCGTGTTAAAAATCTGAATTCTTCTAGAGTTCCTGATCTTCTGGCGCTCTGTCACGTCTGCTACCATCGAATCACGAAAGTCT
+
69??9=AB@CCBBCCDCDCBBBBECBBBCEAA?BEAK?FA<A-0/0/99>>:BBCCC@B>???C>B>AAABBAA=B;97777$79,338817;;@184B>AA>@@@?982:@?A>@<;8;BB<A<>>=>>>>?=@ABB:>>@@A@@>@@@<>:::=;<<<<=>:=>DDAAAAAAA<A????2?;?;?<===,=====-//<9:59;=::5:@?>/@;;;A=A<>><>@B@>==<A=ACDDAA7;;=98:8>>>AAA?>>>>>==?<=9<>A9<7;==BDDE?CB@@
@ATNG8:00525:01879
GATGGTAGGCGTGTGAGAGTCTGCCCAGAAGATCAGGAACTCTAGAAGAATTCAGATTTTTAACACGAGAGTAAACGTAAATAGAAGGTTTTACAAGACTCACGTTAACAATATTGCAGCAGTACGCACACAATCGAAGCGCAGTAAGGATGGCTAGTGTAACTAGCAAGAATACCACGAAAGCAAGAAAAAGAAGTACGACTATTAACTATTAACGTACCTGTCTCTTCCGAAACGAATGAGCTAACTGCGTCTCACTCTCGCCTACCATCGAATCACGAAAGTCT
+
//<:6:A@;>@@@<CCBCCBAB;;;05A@=CC::=CAC@CCCCDBB?BB?B?AAA@====)939AA???CDCCC>CBBCC=::7=9<9@>>2@@@<A>8=AB;;;<A=AE7;;?<?B;;:@@A@AA@@@AAA;@@@B:?;=557>=;><>><:>9678>??;?@@@@@<@D=@>>6<9///)///)/<;;<,771;;76///==@9C=@??@=B>?==<A;??A@<>>494:;;4;:659:;///60688766-,,,,**,--..33807799;499888==09>AD
@ATNG8:00527:01841
GATGGTAGCATCATGCATATCTCACCAGAAGATCAGGAACTCTAGAAGAATTCAGATTTTTAACACGAGAGTAAACGTAAAAAGAAGGTTTTACAAGACTCACGTTAACAATATTGCAGCAGTACGCACACAATCGAAGCGCAGTAAGGATGGCTAGTGTAACTAGCAAGAATACCACGAAAGCTAGAAAAAGAAGTACGCTATTAACTATTAACGTACCTGTCTCTTCCGAAACGAATGAGTACGATGAGAGAGCTCTCTCTACCATCGAATCACGAAAGTCT
+
?@CC;DBBCBBCCCCABACECCDBB?BCC?BCBC??>@?CBBBBBB@BC?B@BBA@ABBB3B@CCB??@BBCCD>B@:;;<;*9?9>8AAA;BBCACCCCCBB:99;@CC@CCC?CCBBBBDCCCCCCCBBB@BCCB?BBBBBBBB>C@CBA>ACBBBCCC@CCBBBA?BB?CAC?DDAAA<AAAA>>>==,00*0>>>ACCCCACADBBB@B?BDECC@BCBBBBB?C@BAA<BCF?BABBBCCBBBBBC@AABBBB>>@@>>>=A@@??=@@BCBCB>BB::
@ATNG8:00527:01856
GATGGTAGGACGAGGCGTCTGAGAGGTACTCATTCGTTTTCGGAAGAGGCAGGTACGTTAATAGTTAATAGCGTACTTCTTTTTCTTGCTTTCGTGGTATTCTTGCTAGTTACACTAGCCATCCTTACTGCGCTTCGATTGTGTGCGTACTGCTGCAATATTGTTAACGTGAGTCTTGTAAAACCTTCTTTTTACGTTTACTCTCGTGTTAAAAATCTGAATTCTTCTAGAGTTCCTGATCTTCTGGTGTCGTCTATCATGTACTACCATCGAATCACGAAAGTCT
+
:5667;;;=>B@0/)/:77///://)5<<:<<<.54444&44.43::<7;;@<?>>AA>A@BCCC:;:;CIBBBC;;79>B@B0AA>BACD<@@@@:A=@;@@89;BDBCACBAACBBB?@@B?B?CCBBBDBB>BBCA<BABAA@CBCBBBBCCCG@DBC@CCAC>AAHEB@A;;:;BDDF;B@B@CCCCC0BBBBB;AA@@DDAAAA=@@@@,@;;;B?B?BCADCCDDA@>@?AAAB;;7;@A=A<;<BBBBCCCC;;;FCCCCABBBBDACCC@AAD=BABB
@ATNG8:00535:01874
GATGGTAGTCTCAGATAGTCTATAGTACTCATTCGTTTCGGAAGAGACAGGTACGTTAATAGTTAATAGCGTACTTCTTTTTCTTGCTTTCGTGGTATTCTTGCTAGTTACACTAGCCATCCTTACTGCGCTTCGATTGTGTGCGTACTGCTGCAATATTGTTAACGTGAGTCTTGTAAAACCTTCTTTTTTTACGTTTACTCTCGTGTTAAAAATCTGAATTCTTCTAGAGTTCCTGATTTCTGGATGACTATGTACTACTACCATCGAATCACGAAAGTCT
+
@;;67:;ACCBBBCDGHCAAABBBDDBCBBBD@DCCD?BB@BADCCCDDD@CCA@A?C@DBBB?DACCCDDCBBB=@???>0>@;AACC=ABBC?BBJIDC;;;ABBCBCCCCCCCD@CCB?B?CCCCBBBB?CCBA?BABACBBBCCCBB@@@C?BCC@CC?B?CBCBBBBCC@@A@BB7@=A=;;;;;;;#;CCCC?FCBBCDBABCADDGG5C;;;CAE@CC@BBBCCCC@C?AABBB>BBC@CEAAABBBB@?@BCBBBD@BBAAA>ACCC@@@7@>00
@ATNG8:00539:01841
GATGGTAGCTCGCTGATGATATCTCCAGGAAGATCAGGAACTCTAGAAGAATTCAGATTTTTAACACGAGAGTAAACGTAAAAAGAAGGTTTTACAAGACTCACGTTAACAATATTGCAGCAGTACGCACACAATCGAAGCGCAGTAAGGATGGCTAGTGTAACTAGCAAGAATACCACGAAAGCAAGAAAAAGAAGTACGCTATTAACTATTAACGTACCTGTCTCTTCCGAAACGAATGAGTACGAGAGAGCACACGTGTCTACCATCGAATCACGAAAGTCT
+
;;DDAMCBABBCCCCCDCBBCCCCC@BC@C@CBCCCC?C>AABBBBC?CC?B?BCBBBBBB3B?CBAACCCCACA;CCBBBB@0@@2:4:>>3@CDAHCCCCEDCC>B?BE@CBD?BBBAABCDCCCBCDCBC@CCBB?BBBB???C>B?CBB@BCCECCCB?BBBAAA?BB@AA@8<<999+9=<:99999(8@9A9:9B??AA=@<@@AB<><?@BBB?BBAAABB?B?BCC>CBB?AA@BDCCC@AABAA@BAABBBBBAACA=A===?<AAAAAA?9@:99
@ATNG8:00542:01872
GATGGTAGCTATACGTATATCTATGTACTCATTCGTTTCGGAAGAGACAGGTACGTTAATAGTTAATAGCGTACTTCTTTTTCTTGCTTTCGTGGTATTCTTGCTAGTTACACTAGCCATCCTTACTGCGCTTCGATTGTGTGCGTACTGCTGCAATATTGTTAACGTGAGTCTTGTAAAACCTTCTTTTTATGTTTACTCTCGTGTTAAAAATCTGAATTCTTCTAGAGTTCCTGATCTTCTGGCTCTCGTAGACAGATACTACCATCGAATCACGAAAGTCT
+
AA@@8A<BBBBABBBCBCHEEG;;69@=BBBB@AA@C=CC@B@BBBFCCB@BBBCCAC@CBAA=A>ACBAACA8977CC=C+CB:??A@8@>=?5:8<8>>8787=BD?EB998C==8<@@;?=?>>>A@@?<?@AA=>>>@@@;;;@@@@???A=8885;?;@<@==;;5555/557==.=3;355555'5;<?A7;8A<<<;;;=8=<==+<;;;A=A=@@;?@CBC?>;?=CA??@B<???<???@@@AA@@=>>??===660-----277>>6;;3;>?@
@ATNG8:00545:01868
GATGGTAGCACGACACGACGATGTGTACTCATTCGTTTCGGAAGAGACAGGTACGTTAATAGTTAATAGCGTACTTACTTTTTTTCTTGCTTTTCGTTGGTATTCTTGCTAGTTACACTAGCCATCCTTACTGCGCTTCGATTGTGTGCGTACTGCTGCAATATTGTTAACGTGAGTCTTGTAAAACCTTCTTTTTACGTTTAACTCTCGTGTTAAAATCTGAATTCTTACTAGAGTTCCTGATCTTCTGGTCTACTACACTGTACTCTACCATCGAATCACGAAAGTCT
+
BBBD?BBBBBC>=<665665565596=666<CACCCE>BB=@7;;555::8==;;??C8@?98378883//6666(////////"//(39937&3<<8<8<99137,773333,3<;::<<<=9>>:?<A<<//...29>>>5552:8889877779;;;675649:5:69>AA;;;??<>99<=.9+/*/9===,==999-717<///896:1888)7888>:?<@@<A???AAAA=B;????AA=AA@<@===DA@@@???@@@BA==;79666=7;;@A==<6==<=
@ATNG8:00545:01875
GATGGTAGTCTCAGATAGTCTATAGTACTCATTCGTTTCGGAAGAGACAGGTACGTTAATAGTTAATAGCGTACTTCTTTTTCTTGCTTTCGTGGTATTCTTGCTAGTTACACTAGCCATCCTTACTGCGCTTCGATTGTGTGCGTACTGCTGCAATATTGTTAACGTGAGTCTTGTAAAACCTTCTTTTTACGTTTACTCTCGTGTTAAAAATCTGAATTCTTCTAGAGTTCTGATCTTCTGGATAGCGACGCGATATACTACCATCGAATCACGAAAGTCT
+
A<<68<==BBB@<=9556655<=566==<:@@?@@AF>CD?C@BCBBB9626==@A7=2;://)/277:<<<<==455<<<)@C?B<=<5::;;8<>>9>D?@@@CAB?CCDFCDCC@BADAJ@GCBBBBBE@FCCC@CCCCCCC@@@AA@@@BB?@@A@BB=@<@@AAA@CBB?AA@CC9B;A=;;;;;*;;AAB<BCC;;<BBBB@CCCC5BA@AC@E?ABABCFDBCD@CABADBA?A@A?ADCBBCB;;;;;;@@BBBCK@CCAAA=@:;;A@A;BBAB
@ATNG8:00545:01876
GATGGTAGGACGAGCGTCTGAGAGGTACTCATTCGTTTCGGAAGAGACAGGTACGTTAATAGTTAATAGCGTACTTCTTTTTCTTGCTTTCGTGGTATTCTTGCTAGTTACACTAGCCATCCTTACTGCGCTTCGATTGTGTGCGTACTGCTGCAATATTGTTAACGTGAGTCTTGTAAAACCTTCTTTTTACGTTTACTCTCGTGTTAAAAAATCTGAATTCTTCTAGAGTTCCTGATCTTCTGGCGCGTATGTATGTCGCCTACCATCGAATCACGAAAGTCT
+
55<=056@<AA;95<>??BBBA@A=@?@@@DE?A:::-9=8=:;>@>>9626<:AA=@;=B;;6:?BBCCCCCCC>;;;;;*9:49>CD8;;@A=ABB@CF?BBACDDACCCDCCBC?CCC@C@CBBA999C@CCCC?CCCDE@@@CCCEECC@@=@AA=@?5:6;@AABIDBB?A;;;;6;?C>BCDCD0CA;;;0;@AABBB;<;5;;;;;%;>@AB@CACC@@A@FDCD?C?CCBEDB@BCC?C=;;AABBBBBAAA;;6;AB?B@@@D8::CCCCG>C;;;
@ATNG8:00503:01880
GATGGTAGACATATCGTACTCTCTGTACTCATTCGTTTCGGAAGAGACAGGTACGTTGAATAGTTAATAGCGTACTTACTTTTTCTTGCTTTTCGTTGGTATTTCTGCTAGTTACACTAGCCATCCTTACTCGCGCTTCGATTGTGTGCGTACTGCTGCAATATTGTTAACGTGAGTCTTGTAAAACCTTCTTTTTACGTTTAACTCTCGTGTTTAAAATCTGAATTCTTACTAGAGTTCCTCGATCTTCTGGTATACACACTCGCTCGCTACCATCGAATCACGAAAGTCT
+
5;>>266B?>;?>666@9;;<656>>666><<7@><8049.47<::::<<8;::88(--3---838377669////(//999:+33282222&2;;1716///(//....794;;85526916>;28488///6368*/.8959>>A=:888999999981555/597?:=??888===4;;@@?1>8>7:;BAB/;;;DD9@<@A==;;;;:;1;==/=;:7;560--*----9979595555::9902**(((((**4535577999:::@<ABBBA<@@@>==A9A==;
@ATNG8:00515:01886
GATGGTAGCGCGACGAGCGTAGACCAGAAGATCAGGAACTCTAGAAGAATTCAGATTTTTTTAACACGAGAGTAAACGTAAAAAGAAGGTTTTTTACAAGACTCACGTTAACAATATTTGCAGCAGTACGCACACAATCGAAGCGCAGTAAGGATGGCTAGTGTAACTAGCAAGAATACCACGAAAGCAAGAAAAAAGAAGTACGCTATTAACTATTAACGTACCTGTCTCTTCCGAAACGAATGAGTACGATGAGATCTCGTGTGACTCCATCGAATCACGAAAGTCT
+
//::;@>=@@999@><<<?>===E@BBB>@@ABBA>B>AA@544;7::7;8554:?AAAAA#A<??<997=;:>>9;7=9999(9;494;>@@@)BCC?CCEBBBCCC?B@CC?B;;;6;BBBCCCCGGFCAAADD@BBBB?BBCCCCCD?B?A;;9;BCCDCCC?BBAAA@>AB?CBB?ACCCB;B?>88899::%:?;=?>;@@AAA<@<888A8=8=>B;;6;@@@@A@=@=>??9=??477B?@?A@@AAAAAB@987<9:///<8.35=55,222259;8=000
@ATNG8:00518:01884
GATGGTGAGAGAGCTCTCCATCGTACTCATTGTTTCGGAAGAGACAGGTACGTTAATAGTTAATAGCGTACTTCTTTTTCTTGCTTTCGTGGTATTCTTGCTAGTTACACTAGCCATCCTTACTGCGCTTCGATTGTGTGCGTACTGCTGCAATATTGTTAACGTGAGTCTTGTAAAACCTTCTTTTTACGTTTACTCTCGTGTTAATAATCTGAATTCTTCTAGAGTTCCTGATCTTCTGGATATGAGTGACTCGTGCTACCATCGAATCACGAAAGTCT
+
//@?:=BDCCCCCCBBBB>BCCCB;;;CBB>BCC=BB?B@CCDCBBB?BCDDD@C?BBCIGG?BBGBB@A;D@CBBBB2@@>@CDC>BCBB?BA@;@A<:9;BBB=A?BBBC??;?@?8>9=??A@@@@<@@9948<==<=;:;>>;;;;;>18789>>9=:=B>>>>>BB389===/=8<8=>AAA/AA8880769///76:=8=<==8=;:;B;>;>@;>>??=>><@<>>>A@A58785;:;;>>>;;;===;;;@@@@=A<;;@<;;;ADCC=CCCC
@ATNG8:00519:01894
GATTAGTATAGAGCTCTACATAGTACTCATTCGTTTCGGAAGAGACAGGTACGTTAATAGTTAATAGCGTACTTCTTTTTCTTGCTTTCGTGGTATTCTTGCTAGTTACACTAGCCATCCTTACTGCGCTTCGATTGTGTGCGTACTGCTGCAATATTGTTAACGTGAGTCTTGTAAAACCTTCTTTTTACGTTTACTCTCGTGTTAAAATCTGAATTCTTCTAGAGTTCCTGATCTTCTGGTATACACACTCGCTCGCTACCAATCGAATCACGAAAGTCT
+
ECC@CAA@DDDCCBBCECIHCBBCCCCCBB?@@@A;AC=@=@BBAAAA@CBCBB>A>AAAD?C?ACCBCBBA@;@@@@?/>?9>?;;0;BBD@BBBABA;>=>AAB@A===@@@@:>>A<@<:;:A>>>@<@??>7:8@@A==>>>>??9:9<,//79<=9A<@@?>>>AAD5:::;;/;:?;@@CCB/AA==@2977///997:1888)5:99A5>5>?6>@@@@@@<@<@A>=>@<>>><??ABCB>>=889///=969>,-)-6-,)----<<<06696
@ATNG8:00527:01896
GATGGTAGCTCGCTGATGATATCTCCAGAAGATCAGGAACTCTAGAAGAATTCAGATTTTTAACACGAAGAGTAAACGTAAAAAGAAGGTTTTACAAGACTCACGTTAACAATATTGCAGCAGTACGCACACAATCGAAGCGCAGTAAGGATGGCTAGTGTAACTAGCAAGAATACCACGAAAAGCAAGAAAAAAGAAGTACGCTATTAACTATTAACGTACCTGTCTCTTCCGAAACGAATGAGTACACATCGTCGTGTCGTGCTACCATCGAATCACGAAAAGTCT
+
56BB:>BCCD>B====@B@AAAABB@CCC?@@@?@>:>7=<>00/616838:485:=CAC.=5;///0(/8;;=;46799499'49.57??@8@@C?A<CCA@ABB?C@BB?BBB?ABAABBBBBCCCBCB::4;?;;5;AA@@B::4;=ABA>BDBBBC@@>@CB?@??::49B?;>>7777(7<>9ACCCCD)CB?BCFDBA>881816:@>1838=BBB@BBA@@AA>@=@AA<ACC@BAACCCBBBCCBBBDBBBBBB@A@DCB@B???C?CAA?9888*9@AA
@ATNG8:00527:01902
GATGGTAGCTCGCTGATGATATCTCCAGAAGATCAGGAACTCTAGAAGAATTCAGATTTTTAACACGAGAGTAAACGTAAAAAGAAGGTTTTACAAGACTCACGTTAACAATATTGCAGCAGTACGCACACAATCGAAGCGCAGTAAGGATGGCTAGTGTAACTAGCAAGAATACCACGAAAGCAAGAAAAAAGAAGTACGCTATTAACTATTAACGTACCTGTCTCTTCCGAAACGAATGAGTACGAGAGAGCACACGTGTCTACCATCGAATCACGAAAGTCT
+
BCCC?BBCCCCBCBBBCCCCCCCBC@CCC@DCCCCC@B@BBCBBBC=AB?B???<79898(9=AABBBBACCCC<@@>@???,@@;A5;;;*:BB?CCABCCCCC?C@BB?BCB>@@DDDBBBCEEDCBB@?>?CAA?BBBBBCBB>B@BB@?BBBBCAAD@BBBBBB>==:>AB;@@:::,7=<99999:9%:A?C:9:CABAB<A;>>AA:>:<AB@@>@CA@ABB?A?BCB>BCC?CBABCCD@@ABCAA@BB@AABBBBAAA@@>;;;>EBCBBAA<A000
@ATNG8:00533:01908
GATGGTAGCTCGCTGATGATATCTCCAGAAGATCAGGAACTCTAGAAGAATTCAGATTTTTAACACGAGAGTAAACGTAAAAAGAAGGTTTTACAAGACTCACGTTAACAATATTGCAGCAGTACGCACACAATCGAAGCGCAGTAAGGATGGCTAGTGTAACTAGCAAGAATACCACGAAAAGCAAGAAAAAAGAAGTACGCTATTAACTATTAACGTACCTGTCTCTTCCGAAACGAATGAGTACGAGAGAGCACACGTGTCTACCATCGAATCACGAAAGTCT
+
BABB@C;99<<>?CCCECCCDCFBB>BCD?BBCDCDAC@BBCBBBBDCD=@=?A@:99::(9;=??BBBFAAAC=A@BBBBA2?C<@4;;;*:@@;?BAB@>>9;6::?A?CED?BCCCFBBBBICEBABBBABCCC@BBDCBBBB?B?ABB>AABBCCBC@@??BCB@BB?BA=8<77777&7;;5778898$09690//877:8--)-666(-(-/0;=;>?BBBBB=A99::5:?@=A@?????AAA?????BAA@BB?>>DCC?AAAAB;??BBCGE?H;<;
@ATNG8:00537:01903
GATGTAGCTCGCTGATGATATCTCCAGAAGATCAGGAACTCTAGAAGAATTCAGATTTTTAACACGAGAGTAAACGTAAAAAGAAGGTTTACAAGACTCACGTTAACAATATTGCAGCAGTACGCACACAATCGAAGCGCAGTAAGGATGGCTAGTGTAACTAGCAAGAATACCACGAAAAGCAAGAAAAAAGAAGTACGCTATTAACTATTAACGTACCTGTCTCTTCCGAAACGAATGAGTACTTATCTATGTGTGCGCTACCATCGAATCACGAAAGTCT
+
CBBBBBA@;//////:<>CCHCGC@DCC@DBBABB?B@BBCBBBB@BB?B>@??89999(9?BBECCCBBBBA:@@@AAAA0??9@5;;0;AA=BBAACBCCE@C@AA>@BB?BCCCCBBBCBBCBBB;:6;AAA>ABAABBBB?B?B@@>ABBBBCCD@DBBBA@=9:59BA=A?=;;;0<<;6>CCCEC)BB?BBBBF??><,/,/9;<+/*/=@>>;@B@@ACC@A??@>6=::69CCCBBBB@??>AAABBB@A@@?ABC<BA>>><>=?????9??::
@ATNG8:00545:01890
GATGGTAGTACATGATAGACGACACCAGAAGATCAGGAACTCTAGAAGAATTCAGATTTTTAACACGAGAGTAAACGTAAAAAGAAGGTTTACAAGACTCACGTTAACAATATTGCAGCAGTACGCACACAGTCGAAGCGCAGTAAGGATGGCTAGTGTAACTAGCAAGAATACCACGAAAGCAAGAAAAAAGAAGTACGCTATTTAACTATTAACGTACCTGTCTCTTCCGAAACGAATGAGTACTGCGTCTCACTCTCGCCTACCATCGAATCACGAAAGTCT
+
<>CC@DCCBBBCBBBCDDCCBCABB@CBC@BBB9950505?B=CDE?AA=A<==944444$549@<BBCGCEEF?DBCCEDC2AA5;5;;09>>7=BA@@@BCC@C@CC?AAB?CCA?@BBCCBBBCDCAABCDCC@CCBCCBBB;?;?::6;CBCCCCD?CCCCCC@??<?BC>AA:99.9==89999:9%9?;>979BAA98828:>?@A;?;;?CCC@BBAA@BB?B@ABA=BCCABBBCBBBBBB?AABC@@@CCBCC@DBB?BBBBC?BBBC9:9.;A;;
@ATNG8:00552:01314
GATGGTAGCGCATATCAGCGCAGCCCAGAAGATCAGGAACTCTAGAAGAATTCAGATTTTTAACACGAGAGTAAACGTAAAAAGAAGGTTTTACAAGACTCACGTTAACAATATTGCAGCAGTACGCACACAATCGAAGCGCAGTAAGGATGGCTAGTGTAACTAGCAAGAATACCACGAAAGCAAGAAAAAAGAAGTACGCTATTAACTATTAACGTACCTGTCTCTTCCGAAACGAATGAGTACGATGAGAGAGCTCTCTCTACCATCGAATCACGAAAGTCT
+
;454.44449B@;;;=AA:9:BB@C6@@A7;?>@;;4;24499:>C?A@>@?;@<<=BBC1B?B;;;CCCCDDG?CDCBBBB5CB@C@CCC:DBC?CCBBA@E;;6;<@B?BBC@CCCBBBCCBCCCCCCAA;B@AA>BABCBCCC8;7;;;5<BBBBBCD@CBBCCC@CC@CCC>AAA@@9>==9999999%:>;7937?;@AB?B=>A??:?9;=ABB?BCA@@BA?A>BAB<B@A=@BCA?@DAAAAAABBA??>>>?@@@@B?C???=;>>@@@AA8?;;;
@ATNG8:00552:01319
GATGGTAGAGTACAGTGTAGTAGACCAGAAGATCAGGAACTCTAGAAGAATTCAGATTTTTAACACGAGAGTAAACGTAAAAAGAAGGTTTTACAAGACTCACGTTAACAATATTGCAGCAGTACGCACACAATCGAAGCGCAGTAAGGATGGCTAGTGTAACTAGCAAGAATAACCACGAAAGCAAGAAAAAGAAGTACGCTATTAACTATTAACGTACCTGTCTCTTCCGGAACGAATGAGTACACACTCTCATATGACACTACCATCGATGGATCTGAGCTCT
+
EEGD@CBBBBDDCBBBEEEDCCBBB?BBB?BBBC99;:@BBCCCCC?BB?B?BBCBBBBB2B?BBBBCC@AACC>AAACCCC5BB?CACED;CCC?CBCBCCBBA@C:<<7>>;7;<@?@@@ABCBB@BB>@;?@@@?CBBBBBBC=A<A;;5:@B@A==A885<;<<737/37,7<=9;;;3;7707?CCC1BB8897==99<=;@5;:>>9>;=8;:@=?>????@<?9?9?9;781887:?B@A@A=>=>>=;;<?;;<=<<<8:888::=8==:77:///77
@ATNG8:00557:01324
GATGGTAGCACGACACGACGATGTGTACTCATTCGTTTCGGAAGAGACAGGTACGTTAATAGTTAATAGCGTACTTCTTTTTCTTGCTTTCGTTGGTATTCTTGCTAGTTACACTAGCCATCCTTACTGCGCTTCGATTGTGTGCGTACTGCTGCAATATTGTTAACGTGAGTCTTGTAAAACCTTCTTTTTACGTTTACTCTCGTGTTAAAAATCTGAATTCTTCTAGAGTTCCTGATCTTCTGGGATGTGTGCGCAGTGCCTACCATCGCAATCACGAAAGTCT
+
449:59::AAAA<@B@AB@<<@ABBBBBCAAA;ABBB=CC?CABAABBCC@BBB@@<@@ABBD@C@ECCAA?;::6:====+=C8B=<;3;3/)/)///(/83////7718:::=<=;<>@A;A<ABAA;;;@<A?@@<779??>?;;;=>??;;94:9;89806.599966755022225&209196999.9<AAA:AA@????;::0////(////=7=4??;@@@@656;E<?@@@==:>==B:B;;;;A@=:9633392---46::76;17;;=;86.622,
@ATNG8:00559:01317
GATGGTAGAGTATCATGTGTATCTCCAGAAGATCAGGAACTCTAGAAGAATTCAGATTTTTAACACGAGAGTAAACGTAAAAAGAAGGTTTTACAAGACTCACGTTAACAATATTGCAGCAGTACGCACACAATCGAAGCGCAGTAAGGATGGCTAGTGTAACTAGCAAGAATACCACGAAAGCAAGAAAAAGAAGTACGCTATTAACTATTAACGTACCTGTCTCTTCCGAAACGAATGAGTACTACTCTCAGAGACACACTACATCGAATCACGAAAGTCT
+
==CC@DBBBCCCCBCCCCBBBCCBB@BBC@BCCC9:9:@CCDBCCC@CC@C?CCAAADDD2D?CDBAABCCCCC=BBBBCBB2BB?C@CCE<CBB@B?A@CCC999:?AC@AAC@CCBAAABBBBBDABADD?DDCC=BACCCA@@<B@BBB@CCCCBCCC?@@ACAA?AC<AAC?DBBAA:A>?9?@@@A2AD?B?>?CCBBB?B?@@@A<?9=;@9:9;EAA@BB@B@DCC>DCC?BBCCCCCCBBAAAAAB>==BBBBBBBBBCBBB?B?BBCCC=C@::
@ATNG8:00559:01323
GATGGTAGAGTACAGTGTAGTAGACCAGAAGATCAGGAACTCTAGAAGAATTCAGATTTTTAACACGAGAGTAAACGTAAAAAGAAGGTTTTACAAGACTCACGTTAACAATATTGCAGCAGTACGCACACAATCGAAGCGCAGTAAGGATGGCTAGTGTAACTAGCAAGAATACCACGAAAGCAAGAAAAAAGAAGTACGCTATTAACTATTAACGTACCTGTCTCTTCCGAAACGAATGAGTACTACTCTCAGAGACACACTAATCGAATCACGAAAGTCT
+
CCCC@DBABBBBDDDCCECCCCBBB=ABC@CCCCBA?A@DCC@?AB?BB?B?@AABBBBB3B@CCCAAABBBBB<CCBBBAA0@@=@@GKH9BBFADBAABAA:94;>BC@FBB?CBBBBCFDCCBBBBCBC@BCBB?BBBBBCBC>B?BAA?ABCCCCCB@BBBBBB?BC?>>>9>====7>>?;999999%:@;?:89BBABB<B;@@AA<@<??CAA>ACBCBAA>A@CBD@DBA?BBCBBBBBBCBBBBBCAAABCBBAAA=@@@A8<<CCCDD>BB;<
@ATNG8:00564:01281
GATGGTAGCGCATATCAGCGCAGCCCAGCAAGATCAGGAACTCTAGAAGAATTCAGATTTTTAACACGAGAGTAAACGTAAAAAGAAGGTTTTACAAGACTCACGTTAACAATATTGCAGCAGTACGCACACAATCGAAGCGCAGTAAGGATGGCTAGTGTAACTAGCAAGAATACCACGAAAGCAAGAAAAAAGAAGTACGCTATTAACTATTAACGTACCTGTCTCTTCCGAAACGAATGAGTACAGAGAGTACGATATGTCTACCATCGAATCACGAAAGTCT
+
44::5:?BDAAA@@B@A??:00=>>4A.--0---7::3=7;:=:::@=?=9=9774?@@@@1@=@BBBBCCCCDM?DB;;;;;*:;=C@EFE;C;<9<BBBECDDD@C?BB?BBB?BBCCCBBBBBBCCBBBD@CCBC?B99:BBBA?B?BAA>ACCCCCCC?CCCB@@<@@<@C@=?>999,9<<8<<=<=?'?A?B:79CCCCD<?=>A@A>=:=?CCB@BGDEEDD@C@CBB<BBB>AAABCCCCCCCCDBBBAAAAAAAA8005000==9@875:88.89//
@ATNG8:00566:01315
GATGGTAGTGTGTCTCTGAGAGTAGTACTCATTCGTTTTCGGAAGAGACAGGTACGTTAATAGTTAATAGCGTACTTCTTTTTTTCTTGCTTTTCGTGGTATTCTTGCTAGTTACACTAGCCATCCTTACTGCGCTTCGATTGTGTGCGTACTGCTGCAATATTGTTAACGTGAGTCTTGTAAAACCTTCTTTTTTACGTTTACTCTCGTGTTAAAAATCTGAATTCTTCTAGAGTTCCTGATCTTCTGCTCTCGTAGACAGATACTACCATCGAATCACGAAAGTCT
+
44<=<@??CC;;5:955555:;559B?;@?B?:@9999&4=2:29>>@@00,/;=0/)/)/6--*-(---/<=??A9:9BBB@B#>=259:9:&9;??495=49>*//7=/9255;@@=;:49992929A@@@C;;59@9945?@EAA@BCCBBBCBBA@C;<8;B@C@G;;;BDCBCACCBCB:A>B=;;;;;;%;ABAB;@@CCBBCDCB?BBBB0BCBDCAGIGC@CCCCDCB@BAEBBCBB@BCCDDCBBBBCCCCBBBCCCDCB?@A@BC@AA??;;;0;@@A
@ATNG8:00567:01302
GATGGTAGCTCTGCTCTGACTCTCGTATCATTCGTTTCTGAAGAGACAGGTACGTTAATAGTTAATAGCGTACTTCTTTTTCTTGCTTTCGTGGTATTCTTGCTAGTTACACTAGCCATCCTTACTGCGCTTCGATTGTGTGCGTACTGCTGCAATATTGTTAACGTGAGTCTTGTAAAACCTTCTTTTTTTACGTTTACTCTCGTGTTAAAAATCTGAATTCTTCTAGAGTTCCTGATCTTCTGGTGTCGTCTATCATGTACTACCATCGAATCACGAAAGTCT
+
CCBC@DBBCCCBBBBCDAAACCCEC@@@C@?9@:::6;CAA?ACCCCCC@BBFCC@B@CCCC@C@DBBCDCCBC?A@@?@0?@:A@@>8>?@A=@AA=BB@@@@EBB@BCCBCJCCABCC?A>@DFECBBB?BBDB@BBBBBBBCCCCCCBBCCAD@@>@C@E@CBBBCCCCD>@@ADD;C@B>AA@A@@@#ABBCC=CBDDDCC@@@?@@@B1@>?@A=A>BGACCCCC::;;@DCCBCDAD::8;@@AABBBBDDDBBBCDDCC@BCBCC?BBCCBBB>BC::
@ATNG8:00567:01312
GATGGTAGGACGAGCGTCTGAGAGGTACTCATTCGTTTCGGAAGAGACAGGTACGTTAATAGTTAATAGCGTACTTCTTTTTTCTTGCTTTCGTGGTATTCTTGCTAGTTACACTAGCCATCCTTACTGCGCTTCGATTGTGTGCGTACTGCTGCAATATTGTTAACGTGAGTCTTGTAAAACCTTCTTTTTTTACGTTTACTCTCGTGTTAAAAATCTGAATTCTTCTAGAGTCCTGATCTTCTGGGTGCGCTACAGTCTCTCTACCATCGAATCACGAAAGTCT
+
CBBB@C@@>?CCCBBBBBCBBBCC@CBBBCAA>A@@@=@C?C@CCCCCCC>@ACCC@C@BBCC?C@CCCCCCBBC@BBDDDD*BB?@@@A<AB@@=AAB>AA=A@BCBB>BCDDCCBD?CCC?C?DCCCCBA@>@CDCACCBBCCBBBBCC@@@BB@BBB?AA?A?BBCCBBBCC@CDDEE;B@B@BCFFEDD#BBBBB=ABBCCCBCBCACCCC3CBBBD?B@BCACCCCCABB@BBBCCC<@999.:BCBBBBBBCCCBBBBBBB?BBABB@BBCCCCC?CAAA
@ATNG8:00572:01314
GATGGTAGCGCATATCAGCGCAGCCCAGAAGATCAGGAACTCTAGAAGAATTCAGATTTTTAACACGAGAGTAAACGTAAAAAGAAGGTTTTACAAGACTCACGTTAACAATATTGCAGCAGTACGCACACAATCGAAGCGCAGTAAGGATGGCTAGTGTAACTAGCAAGAATACCACGAAAGCAAGAAAAAGAAGTACGCTATTAACTATTAACGTACCTGTCTCTTCCGAAACGAATGAGTACCTCTCAGACGCTCGTCCTACCATCGAATCACGAAAGTCT
+
:;AB?@:::>@@BBBBBA@;;;BBC<AAA?AJCCBB@B@BBCBA@@=@A=A=AAB@@@@@0A?CBBBBBB?999,9B49;;;*5>9=:CC@2?CC@CCABBBAB@5;5;@>@@A>AAACCDDBBBBBCCCDC@HCCC@CCCCBCBD=A=B;;5;B;9;@<@ACCCCAB?BD@DDC8:9999/99919??>A1?@8@777??>00,09;;00+/589@AA=@BBBBBB>B@BDB=BCC>@@EECCCABBABBBCCCCCBBBA>@AA=:::::47;A?;;;0;?C?
@ATNG8:00573:01283
GATGGTAGTATAAGCTTACATAGTACTCATTCGTTTCGGAAGAGACAGGTACGTTAATAGTTAATAGCGTACTTCTTTTTCTTGCTTTCGTGGTATTCTTGCTAGTTACACTAGCCATCCTTACTGCGCTTCGATTGTGTGCGTACTGCTGCAATATTGTTAACGCGAGTCTTGTAAAACCTTCTTTTACGTTTACTCTCGTGTTAAAAATCTGAATTCTTCTAGAGTTCCTGATCTTCTGGGCTGCGCTGATATGCGCTACCATCGAATCACGAAAGTCT
+
CBCD@CC@AABB?CCF?BBABBCCBBBC@@=@EBB=BB>B@CCCECCC@CCCCC@C@BBBC@C>AABCDBBCC???>><,=@:??BB>BCCB?BBB@BB?BBBCCC?BBBBCAAB?CBB?B?@A@>====:?AAA<>=====>@@???@???B<====BB<A<AAAAAAA@@<A>>>>2=9=77866(7>>>?9?@A@@@A>>>:>?>>/>>>>A=B;?@<AA>>>>><@:===;66,--==43--/@<<<?BA=>=??>==8====A<@;==66606776
@ATNG8:00574:01281
GATGGTAGGCGAGAGTGAGACGCAGTACTCATTCGTTTCGGAAGAGACAGGTACGTTAATAGTTAATAGCGTACTTCTTTTTCTTGCTTTCGTGGTATTCTTGCTAGTTACACTAGCCATCCTTACTGCGCTTCGATTGTGTGCGTACTGCTGCAATATTGTTAACGTGAGTCTTGTAAAACCTTCTTTTTACGTTTACTCTCGTGTTAAAAATCTGAATTCTTCTAGAGTTCCTGATCTTCTGGATATGAGTGACTCGTGCTACCATCGAATCACGAAAGTCT
+
45:=:>CC@BCBBBFCCCCCB<@CBDCCCBBA=@BBB=AA6:4:@@CDCB?DECCB>A>ABBB?B>AABBAAA>A8:9999$87,3:A?9AD?=8=?=9=A<???CBA<?@BBAA?@;?@@<A<AC>>>>>?:>?==:=>BD@@==>?AA>==7717::;AA<@<??@BBB???:=====/=:>7;;AAA/AAABB7;;?;;;@???<@@@@/>888A=A=AC;??CAAAC<A<AB@@=<6:9>8>@@?????@AB???C?????<>>>@@<????:::3:<<?
@ATNG8:00576:01281
GATGGTAGCAGACGTGACAGAGCGCCAGAAGATCAGGAACTCTAGAAGAATTCAGATTTTTAACACGAGAGTAAACGTAAAAAGAAGGTTTTACAAGACTCACGTTAACAATATTGCAGCAGTACGCACACAATCGAAGCGCAGTAAGGATGGCTAGTGTAACTAGCAAGAATACCACGAAAGCAAGAAAAAGAAGTACGCTATTAACTATTAACGTACCTGTCTCTTCCGAAACGAATGAGTACTGCGTCTCACTCTCGCCTACCATCGAATCACGAAAGTCT
+
FC>C@DCDA;;<<;;;666<@=<00*/7727:@??BAH@A@?CDBB?BB?A<0000////$/4667;;::::>@898;:999'9C;?5;;;*9@@?CFCCDCD;;6;?@@<@A@;@@@@CEDBBAHCBBCBA>A@<;7;AAABBBA=B=B;;7;@@B@@@C@BCBBBB>AA@BBC4999::,7878<;<<=.;@>CCBBB?>>?=A<>?@@<@>??CBB@BBBBC@@=?>@@A9:::=?@@BBBBBBBBBBDDCCCBBACDADAA=A???@<??BACBD?C@A@
@ATNG8:00585:01314
GATGGTAGCAGACGTGACAGAGCGCCAGAAGATCAGGAACTCTAGAAGAATTCAGATTTTTAACACGAGAGTAAACGTAAAAAGAAGGTTTTACAAGACTCACGTTAACAATATTGCAGCAGTACGCACACAATCGAAGCGCAGTAAGGATGGCTAGTGTAACTAGCAAGAATACCACGAAAGCAAGAAAAAGAAGTACGCTATTAACTATTAACGTACCTGTCTCTTCCGAAACGAATGAGTACAGAGAGTACGATATGTCTACCATCGAATCACGAAAGTCT
+
><<B@?<<=>??666>=<<>><<<<155:6445:::7;7:;>>??C?BB?A;99997999'88??BB===@@@@;==<;;:;*;A=@5;;;*9BB=BCCCBBCCB>B?AB@CBB>@@CBCCDCHCDCCBCBB@BABB?BABBCDDC?C?DBB@BCBBBCCC@BBCCBB?BD@BAA>AB???8<=<999:::(9D<B?@?D???B9=8=:::5;5;=ABB?BB;;;BB?B?CCC>A@?=?BAABCCCCCBBBB???AAABBCA?@;=???AB:====88818???
@ATNG8:00591:01284
GATGGTAGTGTCATATGAGAGTGTGTACTCATTCGTTTCGGAAGAGACAGGTACGTTAATAGTTAATAGCGTACTTCTTTTTCTTGTCTTTTCTGTGGTATTCTTGCTAGTTACACTAGCCATCCTTACTGCGCTTCGATTGTGTGCGTACTGCTGCAATATTGTTAACGTGAGTCTTGTAAAACCTTCTTTTTTTACGTTTTCTCTCGTGTTAAAAATCTGAATTCTTCTAGAGTTCCTGATCTTCTGGGATGTGTGCGCAGTGCCTACCATCGAATCACGAAAGTCT
+
@@BA>@?CCDBB=>@?>?>>@;?=@9555<::7;ABC<AA><0555<<BB?BBAAA@LABBCD>B=@BB<<<=:>899444$4@490<<<800//:76:?<8<;6398AAB@DFFECCCH@CCB?B?BBCDCCCC>BBBCBECBBBBCCDCCCCBBBC@CBB@CC@C@CCBBCBBCC@BBAAA5:6:=?@@A@AA#@@?@@@5?A;;;AABB?BBBA0ACCBC@B@CC@CCBBBBB@D@ECBBCC=@:;;0;;;:<BBBBBBBGFC@CFCACCCDD@DCCCBBA<BBAA
@ATNG8:00594:01293
GATGGTAGGCGATAGTGAGACGCAGTACTCATTCGTTTCGGAAGAGACAGGTACGTTAATAGTTAATAGCGTACTTCTTTTCTTGCTTTCTGTGGTATTCTTGCTAGTTACACTAGCCATCCTTACTGCGCTTCGATTGTGTGCGTACTGCTGCAATTATTGTTAATGTGAGTCTTGTAAAACCTTCTTTTACGTTTAACTCTCGTGTTAAAAATCTTGAATTCTTCTAGAGTTCCTGATCTTCTGGGCAGACTCTCACACGCCTACCATCGAATCACGAAAGTCT
+
>>>B?B;@;?A@BBCBBB>;;;;;AAA@CB;;9;A@@<><=>-00/>;0:29>:>>7=7=:9;7?785@A=A933,3333&3749:<=6==C>>155839928:==9;57;;///55.3<=4;5887:=::::=<>><>BBBB????AB>=:6//(/(./(/92>6>CCAAABBB;9:EHD;D5;5;:;:.44;<<4;7;=<<<<>566/;;;);/0*0>*0+9@?B@AABBB@B@BBBBBB;??BB>BB>D;;888>??@??8;;D<;;;;;=???B>==6===>
@ATNG8:00598:01292
GATGGTAGCGCACACATAGATACAGTACTCATTCGTTTCGGAAGAGACAGGTACGTTAATAGTTAATAGCGTACTTCTTTTTCTTGTCTTTCTGTGGTATTCTTGCTAGTTACACTAGCCATCCTTACTGCGCTTCGATTGTGTGCGTACTGCTGCAATATTGTTAACGTGAGTCTTGTAAAACCTTCTTTTTACGTTTACTCTCGTGTTAAAAATCTGAATTCTTCTAGAGTTCCTGATCTTCTGGCTCTCGTAGACAGATACTACCATCGAATCACGAAAGTCT
+
;::;;B=BCCCBBBB;99AB=955555:<;9:5566=2<<.5.55555596;<<<=9@;>>:929.54499544:344444$4;.45<<<3:449>4:>=9==8777==@@CDCCBABC@DCC@C@DEBCBBBC?CBAA<?BCBBBBBCCCCDCCBA>B;;7;B=A>B@@@BBDBB<@<;;;-;;?;;;;;;*;BBBG=BBCEIBBACB?BBBA,A@;:;;A=BC?CJFCCDD@C?CCDCDC?@@B@BBBCBBBDFCBBBCCCCCCD@A@@BC@BBBBCCC>BBB@
@ATNG8:00552:01348
GATGGTAGGACGAGCGTCTGAGAGGTACTCATTCGTTTCGGAAGAGACAGGTACGTTAATAGTTAATAGCGTACTTCTTTTTCTTGCTTTCGTGGTATTCTTGCTAGTTACACTAGCCATCCTTACTGCGCTTCGATTGTGTGCGTACTGCTGCAATATTGTTAACGTGAGTCTTGTAAAACCTTCTTTTTACGTTTACTCTCGTGTTAAAAATCTGAATTCTTCTAGAGTTCCTGATCTTCTGGGCAGACTCTCACACGCCTACCATCGAATCACGAAAGTCT
+
44<<056A8B;;6;::==?@?BBB?BBBBDCC@CCCD?CCAC@CCEECCC@CCCCC@CGIDBB@BADDDDCCBBC;@@@B@0AC>CBCD?CCBB@BBHAJG?CBBB@B?CIIGDECC@BBB>@>ACCCABBC@CCCE@BCCCCBBBBCAAABB@@=@BC@CC@C@BBBCCCCBB=A;:::-:<@4;;CCC5CCCCD>CCBBBBCBBB>ABAB0B@@AB@C@BB=@@@AA@@;@?@@@CBC?BBCC=BBBBBBBBBBBBBCC@BBD@D@@@D@DEDBBBB>BBCB
@ATNG8:00553:01358
GATTAGCAGACGTGACAGAGCGCCAGAAGATCAGGAACTCTAGAAGAATTCAGATTTTTAACACGAGAGTAAACGTAAAAAAGAAGGTTTTACAAGACTCACGTTAACAATATTGCAGCAGTACGCACACAATCGAAGCGCAGTAAGGATGGCTAGTGTAACTAGCAAGAATACCACGAAAGCAAGAAAAAAGAAGTACGCTATTAACTATTAACGTCCTGTCTCTTCCGAAACGAATGAGTACCTCTCAGACGCTCGTCCTACCATCGAATCACGAAAGTCT
+
:4405<<ADCBCBCCEDGHCCBB>BBDACCCCAA>A@CCCBBAA>AB?B?A@B::9::(349;=B@??=88<57700/000#//)/)///&//5.6==BCCDEC@C@CA>A@A=AAABBBCCCCCCCCBCD;A@00+0<<=@A?@>@?BBB?CCCCCDCB@CAB@@@@BB>@9949???@;?<<89:::::%:@;A??;B??AA<?<@@>>;>;??CC@B@A@AAA=@=AAA<ABB?BBCBBBB?BBCBAABBBCBBBB?<@@A;>>>>A=A@CCBBC>CBCB
@ATNG8:00553:01367
GATGGTAGTGTCATATGAGAGTGTGTACTCATTCGTTTCGGAAGAGACAGGTACGTTAATAGTTAATAGCGTACTTCTTTTTCTTGCTTTCGTGGTATTCTTGCTAGTTACACTAGCCATCCTTACTGCTCTTCGATTGTGTGCGTACTGCTGCAATATTGTTAACGTGAGTCTTGTAAAACCTTCTTTTTACGTTTACTCTCGTGTTAAAAATCTGAATTCTTCTAGAGTTCCTGATCTTCTGGGATGTGTGCGCAGTGCCTACCATCGAATCACGAAAGTCT
+
:;;?;C=BBA@ABCBBCCCCCDBBCA@>?A;?>@CME?CB@D@CCCCDDD@CCCCD@CGDDCB>B?A@CCCCCCC@CBFDC5BB?A@CC=BB@@<?<==<B?AAACCC?CCBABABB>BCC@B?CBAA@AAAADFICAAA@CCCABACCCCBBBB>B@@>@C@C?CACABBBCC=@;<;<.;5;5;;;;;*;?@?A=ACBDCCBBBA5;;;;*:BBBB@CAFFACBBBBBC?C?;;;EBA>A;;;0;;;;A;;<CKKBBAC@CBC@BBBBBACFDBBBD=B;;;
@ATNG8:00563:01341
GATGGTAGCGCGGACGAGCGTAGACCCAGAAGATCAGGAACTCTAGAAGAATTCAGATTTTTAACATCGAGAGTAAACGTAAAAAGAAGGTTTTACAAGACTCACGTTAACAATATTGCAGCAGTACGCACACAATCGAAGCGCAGTAAGGATGGCTAGTGTAACTAGCAAGAATACCACGAAAGCAAGAAAAAGAAGTACGCTATTAACTATTAACTTACCTGTCTCTTCCGAAACGAATGAGTACGATGAGAGAGCTCTCTCTACCATCGAATCACGAAAGTCT
+
DAA@=>99:995.5<<<;6669555<4<<<:??@BAA=A;:9;AAAB?BC?C@CB9:7CBA.A9>93393333777.33/////$//(/(///&/88288<=<<822,239645555888:@999DECDBDCCC@BBCC?BBBBCAAC?D?BBB@CAAAC???=?BBBBC@AA>??A>A???@;@9949ABAB3BB=?;;;BBBBA=A=@@?@<@<>>7:;:>>?===?:>:;;;3:==8;;;====AA:<;AAABC@@;<;>@==>7=///=7=6:;===1;;==
@ATNG8:00566:01356
GATGGTAGCACACGAGATCTCATCGTACTCATTCGTTTCGGAAGAGACAGGTACGTTAATAGTTAATAGCGTACTTCTTTTTCTTGCTTTCGTGGTATTCTTGCTAGTTACACTAGCCATCCTTACTGCGCTTCGATTGTGTGCGTACTGCTGCAATATTGTTAACGTGAGTCTTGTAAAACCTTCTTTTTACGTTTACTCTCGTGTTAAAAATCTTGAATTCTTCTAGAGTTCCTGATCTTCTGGTGAGATATGCATGATGCTACCATCGAATCACGAAAGTCT
+
56;=8=CLCCBCBBBCBAAAA;;<>@@CCAAA=BABA;@@=A=;<<AACC?BCCCD@B?@AA@9C:99BBAAA@@8==<=<,<?/33::39;8=9:89<@A>A??>@@=AAAAAC::95CB=C=???886==;AC>>:>??B@A?>;;;BA>>>A7;;;<@?<@=>>?B<;;>A;??CDK5B5818===>/??AAA6;;?888??>>;>DKD/B;;7;C=B=AA<AAB?=>>=A;>>>?<;8;<;6999?@>>>@@@:;:==>9:=69///@7=6;6@@@6>666
@ATNG8:00567:01365
GATGGTAGTACATGATAGAGACACCAGAAGATCAGGAACTCTAGAAGAATTCAGATTTTTAACACGAGAGTAAACGTAAAAAGAAGGTTTTACAAGACTCACGTTAACAATATTGCAGCAGTACGCACACAATCGAAGCGCAGTAAGGATGGCTAGTGTAACTAGCAAGAATACCACGAAAGCAAGAAAAAGAAGTACGCTATTAACTATTAACGTACCTGTCTCTTCCGAAACGAATGAGTACGATGAGAGAGCTCTCTCTACCATCGAATCACGAAAGTCT
+
AA@A?ACDCEBCCBBBBDBBCC;;49B@;@A;;;@2:45;>4;9B>BA?A?@>893888'97=B=<<<EBABA8==;;;;:)4?:?8@@@6@BC@HBBBHDD@@?@@BC=C??>@@BBBCBBBEDDDBBBC?CCCC?BBBBBABC>@=@9979AABBBBD@CCCBCB?AA>ACD?AA999+9==9::::9(9A>BBCCAABDB;>;>ABB:=9=@BAA>BBABBCC?B?BBB=BAA>ABBCCCC@AAA@BBBBBBBAAA?>=>>=@>>>A=B>@A@@@9@;::
@ATNG8:00567:01377
GATGGTAGACATATCGTACTCTCTGACTCATTCGTTTCGGAAGAGTCAGGTACGTTAATAGTTAATAGCGTACTTCTTTTCTTGTCTTCTGTGGTATTCTTGCTAGTTACACTAGCCATCCTTACTGCGCTTCGATTGTGTGCGTACTGCTGCAATATTGTTAACGTGAGTCTTGTAAAACCTTCTTTTTACGTTTACTCTCGTGTTAAAAATCTGAATTCTTCTAGAGTTCCTGATCTTCTGGCGCGTATGTATGTCGCCTACCATCGAATCACGAAAGTCT
+
BAAA>A;@CBCBDDCCCCCD@665554;::95>A?@8?@;@<A?>?D9858@9?@>A<ACDD@B@CCD@@A@;;57777(3>*0000*///8;6888388422255;9>>>>>=;;;>BB=@=@BBBABBC?AACC?BCBBCCBBCCBBB@A@A>ABB?BB=A<@@ABBBCCD@A@@BB7@<@=;;;;;*;B@AB=BBAAA@@AAA?ABBB*<<A@@<A?CC@BABBBBCAB@CBBBCC@BBB>AAA;;;CBCIDBAAGH?BBC?@?A@@7;;BBBCE>BAAB
@ATNG8:00569:01367
GATGGTAGTATCTGCACACTCTGTCCAGAAGATCAGGAACTCTAGAAGAATTCAGATTTTAACATCGAGAGTAAACGATAAAAAGAAGGTTTTTTACAAGACTCACGTTAACAATATTGCAGCAGTACGCACACAATCGAAGCGCAGTAAGGATGGCTAGTGTAACTAGCAAGAATACCACGAAAGCAAGAAAAAGAAGTACGCTATTAACTATTAACGTACCTGTCTCTTCCGAAACGAATGAGTACTGTATCTATGTGTGCGCTACCATCGAATCACGAAAGTCT
+
56<>8=BBCCBCAAACCCCCCCCCCACCB?BCB@@@:;6;CB;;9C@?=<?<<=98798-74>>?=88:98<;;36///////$/80616::99$6//(/833376..(.(.63688599::?CCCCCBDDCCAD?CDDD@???BCA@B:>;@::7:CCCCCCC?ABBBBB>BB?BDC@BB9:929>>:>@@AA2@C@C@?;AAABB<A;AAAB:>;=AB;;8;CBBBBC@C@CCC=C@@>@BBBBCCDCCAA@BBCBBB@@@A@BAB?BDAAA<@@B>CCB<A::;
@ATNG8:00571:01368
GATGGTAGCACACGAGATCTCATCGTACTCATTCGTTTCGGAAGAGACAGGTACGTTAATAGTTAATAGCGTACTTCTTTTTCTTGCTTTCGTGGTATTCTTGCTAGTTACACTAGCCATCCTTACTGCGCCTTCGATTGTGTGCGTACTGCTGCAATATTGTTAACGTGAGTCTTGTAAAACCTTCTTTTTACGTTTAACTCTCGTGTTAAAAATCTTGAATTCTTCTAGAGTTCCTGATCTTCTGGCGCGTATGTATGTCGCCTTACCATCGAATCACGAAAGTCT
+
BBBB@BBD@?;;;??>CCCA@9664455;;=@;A<;;09@;@4666<>BB@CDBBA=A=@?8<5>:9?B?=><7>8::797$3917><=3;?9:7:8?=AA477;88>4<8?;?8===7=A:?9?A=////(/388:<7786=??7:;6:;;7//////64<<4958@:::5557,22888+819477777(7775907278.//777:17775'55;49;4949<4;>?=<<A<?<???9883///0666::>====<<9;<A;70794----202,--222,2222
@ATNG8:00577:01355
GATGGTAGGACGAGCGTCTGAGAGGTACTCATCGTTTCGGAAGAGACAGGTACGTTAATAGTTAATAGCGTACTTCTTTTTCTTGCTTTCGTGGTATTCTTGCTAGTTACACTAGCCATCCTTACTGCGCTTCGATTGTGTGCGTACTGCTGCAATATTGTTAACGTGAGTCTTGTAAAACCTTCTTCTTACGTTTACTCTCGTGTTAAAAATCTGAATTCTTCTATAGTTCCTGATCTTCTGGTGTCTGATCTGTATCACTACCATCGAATCACGAAAGTCT
+
BA=B?CBD>@@C;66>>?9;9CCC=AABBBBCCCCC<BC@C@DBBBDCCACCCCCAC@BFCD@D?DEECFBCCD?99999*9C;ABBC=CBBB@BBC?CC?AAAIDDACCCBBDDD@FDD?B?BDFDCCCC@CBBB@CCCBBBCCCCCCCAABC@DAA=AD@D?BBBBCCB@A=ABAAA9B@C@CHACC?CKGGC=CBCCCCBBAB5;;;;*;AA@A?A@BA>BCCBBA@?A@BAABAA>A;;7;BBAABCCBBAAAHEGCDCB@@@@BD?BBEEBBC>B@@?
@ATNG8:00580:01332
GATGGTAGCAGACGTGACAGAGCGCCAGAAGATCAGGAACTCTAGAAGAATTCAGATTTTTTAACATCGAGAGTAAACGTAAAAAGAAGGTTTTACAAGACTCACGTTAACAATATTGCAGCAGTACGCACACAATCGAAGCGCAGTAAGGATGGCTAGTGTAACTAGCAAGAATACCACGAAAGCAAGAAAAAGAAGTACGCTATTAACTATTACGTACCTGTCTCTTCCGAAACGAATGAGTACTATGTAGAGCTCTATACTACCATCGAATCACGAAAGTCT
+
@BBB?CBFDEEC@@;>A<A>ABCAA:@AA=@BA@@@6:50@@00/?<;?<?;/0///////#/49///;333:::917733333$33,3,333&333,399896655+2+25377837777@AA@CCBCCBCCA>ADA@>ACBBBBBB>D?CBB?BBBCCCA@>ACCCCC?AA>BBB>AA99929?>;::9:9(9A;A===?@BAA7;8;AAA=?>AA:;7;AAABCC?C?CDD=B??=@ABCBBBBABBBCCAAAAAACA@@??@<@@A@@;>=<<@??<A@??
@ATNG8:00580:01340
GTTGGTAGCAGACGTGACAGAGCGCCAGAAGATCAGGAACTCTAGAAGAATTCAGATTTTTAACACGAGAGTAAACGTAAAAAGAAGGTTTTACAAGACTCACGTTAACAATATTGCAGCAGTACGCACACAATCGAAGCGCAGTAAGGATGGCTAGTGTAACTAGCAAGAATACCACGAAAGCAAGAAAAAGAAGTACGCTATTAACTATTAACGTACCTGTCTCTTCCGAAACGAATGAGTACGATGAGAGTGCTCTCTCTACCATCGAATCACGAAAGTCT
+
:;7:8;:4;44459555=@BCBCCB@CCD@CC@@@D@IAAA@CBBA<<<18-7>=?>?>;)828::88>BBAAA;A9;:=@=0:>;<7<@@7BBB@BCCCCDDDC>A=;<5;::<955;@>=>@A<;:A;;9.9=9:8@@599=<;6>;@@@6;;BCB@:;6:?ABBC?BB?899<??CDD;:9:;::999(3<3888778:7729:@555;?;><AAA=@@@@BBB?C@BAD=A::7:BBABACABBCCB>=<?<<<=<:>A>>9;765:3::==AAB;B???
@ATNG8:00585:01365
GATGGTAGAGTACAGTGTAGTAGACAGAAGATCAGGAACTCTAGAAGAATTCAGATTTTTAACACGAGAGTAAACGTAAAAAGAAGGTTTTACAAGACTCACGTTAACAATATTGCAGCAGTACGCACACAATCGAAGCGCAGTAAGGATGGCTAGTGTAACTAGCAAGAATACCACGAAAGCAAGAAAAAGAAGTACGCTATTAACTATTAACGTACCTGTCTCTTCCGAAACGAATGAGTACTGTATCTATGTGTGCGCTACCATCGAATCACGAAAGTCT
+
BDCC@BBB@@;==666<>=====?>==B>B<@?@?4945BBABAD?BB?C;99887878$75;=;<@BB@@@@;97:A@@B1@D<B2:;9&99=9=BCEABABB?B?AB>ABA@CBBBFCCCCGCCCDGBC?BA<;8;AAACCDC@C:;;;69>?@A@@A@BBDBBB@BB@BB;>?@@@?0//:5:;@@@0@B>???>BB@=>:><@@??;?>>>CCB?BAA@@CC@C?BBB<AAB=@?DCCBBBBBAAABBBAAB??999BAB>;;;<<:>AA@@@@;?@@?
@ATNG8:00591:01360
GATGGTTGTGCGTGAGAGAGAGACCCAGAAGATCAGGAACTCTAGAAGAATTCAGATTTTTAACACGAGAGTAAACGTAAAAAGAAGGTTTTACAAGACTCACGTTAACAATATTGCAGCAGTACGCACACAATCGAAGCGCAGTAAGGATGGCTAGTGTAACTAGCAAGAATACCACGAAAGCAAGAAAAAAGAAGTACGCTATTAACTATTAACGTACCTGTCTCTTCCGAAACGAATGAGTACACATCGTCGTGTCGTGCTACCATCGAATCACGAAAGTCT
+
<;@A6;05@<BCHHCCCCCBAA9:;)9BB=A@@@@@<@?BABBABBACC?C@???AA==B+B?@AACBBBBB@A989;;CCC1AB?C<@@@;@DJ@C:<<CDBA@8;8;C@CEF@AABCBBBCBBCDCAAAB@BBBB@BBBBAAAB;A;@;;7;HCCCCCC@BCCECB?BC@CAA=@D:::,8<<89999:9%9@?9:7?BAB>>:=<@AAA=A;;;@;;7;CBBCAD@D?BBC=AAC>@@@CFDCCBCBBBBBBBABBB@??AAA?BBBBB@BBBBCCC=BABE
@ATNG8:00592:01341
GATGGTAGGCGAGAGTGAGACGCAGTACTCATTGTTTCGGAAGAGACAGGTACGTTAATAGTTAATAGCGTACTTCTTTTCTTGCTTTCGTGGTATTCTTGCTAGTTACACTAGCCATCCTTACTGCGCTTCGATTGTGTGCGTACTGCTGCAATATTGTTAACGTGAGTCTTGTAAAACCTTCTTTTTACGTTTACTCTCGTGTTAAAAATCTGAATTCTTCTAGAGTTCCTGATCTTCTGGTGTCTGATCTGTATCACTACCATCGAATCACGAAAGTCT
+
<=BB@CBB?BB@@ABACCCC<66<<<CCCBCC=;;;0;A;?;@@ACCDCACCBBBAG@BBBB?@?ABBDCCBBB?;;:;-7<8;=?;6<?>@6;9A?CC@AABCCB>AADAABBB?BCB@B@DBB@?@?@@CA@@<@@???A;;;@?>>;;;;5;==<??<?=@???@@@@@;??DDF;C6857@>?@/@@@CB9???;;;@AA@=AAAA/A>=>@;@=BB<A@?@===<A=AAA@994:>><:<;???AAAA>>>A???AAA<@@>>>:;AAAAAC5?@BB
@ATNG8:00596:01357
GATGGTAGGTGCACATGAGTGTATCCAGAAGATCAGGAACTCTAGAAGAATTCAGATTTTAACACGAGAGTAAACGTAAAAAGAAGGTTTTACAAGACTCACGTTAACAATATTGCAGCAGTACGCACACAATCGAAGCGCAGTAAGGATGGCTAGTGTAACTAGCAAGAATACCACGAAAGCAAGAAAAAGAAGTACGCTATTAACTATTAACGTACCTGTCTCTTCCGAAACGAATGAGTACGATGAGAGAGCTCTCTCTACCATCGAATCACGAAAGTCT
+
:::<@@AB<A?@B;@ABBBAA@<00)/;;2;@@A994:499AABAB@BB=@=@B@@A@@3@<@@BAAAB@;;;,99<<?@?+>?:?7?;;0?@A=D@@ABBDBB?B?BC@CBC>BBCBBCBCCBBBCCCCC@BB??<@ABABBBB?B?B@@=ABBCCDCD@CCCCCC?CC>BBB?BAAAA;@??:?@@@@2@B@BBAACBBAF6859=<=3:4:=BBEFEHBAABB@B@BBD>C:;8;ACBBCCC???BB@@00....00;;>==;@>//(//0>;;;0;B<<
@ATNG8:00598:01346
GATGGTAGTGTCAGTGCGCGTCGTCCAGAAGATCAGGAACTCTAGAAGAATTCAGAATTTTTAACATCGAGAGTAAACGATAAAAAGAAGGTTTTACAAGACTCACGTTAACAATATTGCAGCAGTACGCACACAATCGAAGCGCAGTAAGGATGGCTAGTGTAACTAGCAAGAATACCACGAAAGCAAGAAAAAGAAGTACGCTATTAACTATTAACGTACCTGTCTCTTCCGAAACGAATGAGTACGTGTGACGTACGTGAGCTACCATCGAATCACGAAAGTCT
+
77//)///4495999:;;@95555949;;7<665597;)//////7)//182////)/;;;+:58865/////999///333333$33,3,333&3771888856622+2.55.5896;558DBBCDCCDCCCBB?B;;;?BAAABBBE=@<@::6:BAABCBB?BCCBBB?BD?BAC?BB??=5=:949DFED2BB?B===@B@A@;>;>A@@<@<@@CCC?BB@@@A@=@=@@>6?::7:BADDDAA??99;BA@@AACCBBBBBB?A::::4:>@>@A@9@A99
@ATNG8:00599:01375
GATGCTCTGCTCTGACTCTCGTACTCATTCGTTTCGGAAGAGACAGGTACGTTAATAGTTAATAGCGTACTTCTTTTTCTTGCTTTCGTGGTATTCTTGCTAGTTACACTAGCCATCCTTACTGCGCTTCGATTGTGTGCGTACTGCTGCAATATTGTTAACGTGAGTCTTGTAAAACCTTCTTTTTACGTTTACTCTCGTGTTAAAAATCTGAATTCTTCTAGAGTTCCTGATCTTCTGGTGTCTGATCTGTATCACTACCATCGAATCACGAAAGTCT
+
<==<<?@@<<=CBCDC:;;:9966=AAB?CA@>=BB>C?BBCCCCE@CCA;;8@195<=8@?BBBC>>=>>8<<<<@0@@;ABBC=BBBB?AAB=CC::;@A@@:?A?=9:5515<>5?<ABCBCAAA?BBBB>BCB;;;@B@A@@@;:;@=A@@<@A?B=A@@@>==9965;B@D2D6999BBBB0A@:::/:>@BBABB@A5;;;;*;;;A@>A=AB=@@AA;;;;@?BBABBB?AAC?BA<<;;CBBBBCCCCBAABB@CAA<<7<@BBBBC<AA@@
@ATNG8:00551:01424
GATGGTAGCGAGCGAGTGTGTATACCAGAAGATCAGGAACTCTAGAAGAATTCAGATTTTTAACACGAGAGTAAACGTAAAAAGAAGGTTTTACAAGACTCACGTTAACAATATTGCAGCAGTACGACACAATCGAAGCGCAGTAAGGATGGCTAGTGTAACTAGCAAGAATACCACGAAAGCAAGAAAAAGAAGTACGCTATTAACTATTAACGTACCTGTCTCTTCCGAAACGAATGAGTACTATGTAGAGCTCTATACTAATCGAATCACGAAAGTCT
+
BBCB@CCCCBBCBBBCCDBDCCCCB@BBFABCCC@@>@@BBCBBCG?AA>A<???::::;$:<BBCCDECCBBA<@B>@@@@1@C>C4;;;6;EF@JABABCCCC@C?DD@DAA?BBBBCCBCCAAACCCC@CCBB?BBBBABAC=@=A::8;JDCCGGD?CBBDFC@?@<@@A>BBCBC<??B@BBBBB3BC>@ABBA?@<<:=>BCCC=@=ABDAA>AC9:9AB?C?BBC<B9:9;CAAABB???CBBBCCCBBBAAABCB@CA>>=??BABEG=C@@@
@ATNG8:00555:01387
GATGGTAGCGCACACATAGATACAGTACTCATTCGTTTCGGTAAGAGACAGGTACGTTAATAGTTAATAGCGTACTTCTTTTCTTGTCTTTCTGTGGTATTCTTGCTAGTTACACTAGCCATCCTTACTGCGCTTCGATTGTGTGCGTACTGCTGCAATATTGTTAACGTGAGTCTTGTAAAACCTTCTTTTTTTTACGTTTACTCTCGTGTTAAAAATCTGAATTCTTCTAGAGTTCCTGATCTTCTGGCTCTCGTAGACAGATACTACCATCGAATCACGAAAGTCT
+
@@B@9CCECCC>?=BBBBCDCBB@@@B@@C;<4;;;<3<=*//)///::00,/7///7;2770:295:B@<<====7;;==/<C;?@;9:/:==?C>BBB?BB=999@@B>BCEKGGCCABBC?B@CCCCCC@@;A@??;?BBBCCCCCCCCCBBBC@BBB?998:?CBBBBBBBB?A@A@A6@<@<:9999999"9@=??<?CFCCCBBBB>BBBB2BAA@@:>;::6:CCCBCC?@?@CCCCC@C@@=@B@@@BCCDCDDBCCEEE@@?@CCCC?DDCCBAA<A@@@
@ATNG8:00555:01398
GATGGTAGGCGAGAGTGAGACGCAGTACTCATTCGTTTCGGAAGAGACAGGTACGTTAATAGTTAATAGCGTACTTCTTTTTCTTGCTTTCGTGGTATTCTTGCTAGTTACACTAGCCATCCTTACTGCGCTTCGATTGTGTGCGTACTGCTGCAATATTGTTAACGTGAGTCTTGTATAACCTTCTTTTTACGTTTACTCTCGTGTTAAAAATCTGAATTCTTCTAGAGTTCCTGATCTTCTGGATATGAGTGACTCGTGCTACCATCGAATCACGAAAGTCT
+
:<>C?BA@>A@?@9:5<=?A;<@??@BBCBBB>@ABD=CB@D@@@?CCBC?CCD@A=??AAAB?A?BBB>=<;;?389999$3338<??9@A??<??A?BB?BBBBBB<@>??>=8818??;@=>>=====@<@@AB:>>@???;;7@==<///8398=<AB:>:>??A@@@@B<>==:=5:5:)//777)7<<==6:==;;;998@18888(9<==>=A=?>7;;AD?=>:==AA;;;>188=;>???>>=>>@@@B>>>==>@=A@@>>:>BAABBB=BBAB
@ATNG8:00557:01407
GATGGTAGGCACTGCGCACACATCCCAGAAGATCAGGAACTCTAGAAGAATTCAGATTTTTAACACGAGAGTAAACGTAAAAAGAAGGTTTTACAAGACTCACGTTAACAATATTGCAGCAGTACGCACACAATCGAAGCGCAGTAAGGATGGCTAGTGTAACTAGCAAGAATACCACGAAAAGCAAGAAAAAGAAGTACGCTATTAACTATTAACGTACCTGTCTCTTCCGAAACGAATGAGTACGTGTGACGTACGTGAGCTACCATCGAATCACGAAAGTCT
+
54::.55<8=;56=559<66:C@@C>CCB@BBBDBB=B>BAB@@@B>AA<B?@@@@?@@@1@?ABBBBCAAADF=A@::::;*9@;@4;;;*;BB=B:9:A=@CC>A>AC?@AA?BC@?ACBCAA;;;;;;E@@@@@<?@>:<:00+0:<;?;?A@@ABCC?BDBAAB@CC?AA;<>>7777(777/7BDDD1??;?999A?AAA=A=:7;=1818:BBC@C@@@@BA<?;>??9?CB@AAAAA?????99;ACBB@?????BBAA?B9:9??BAAA??=5?999
@ATNG8:00567:01385
GATGGTAGCGAGCGAGTGTGTATACCAGAAGATCAGGAACTCTAGAAGAATTCAGATTTTTTTAACACGAGAGTAAACGTAAAAAGAAGGTTTTTTACAAGACTCACGTTAACAATATTGCAGCAGTACGCACACAATCGAAGCGCAGTAAGGATGGCTAGTGTAACTAGCAAGAATACCACGAAAAGCAAGAAAAAAGAAGTACTCTATTAACTATTAACGTACCTGTCTCTTCCGAAACGAATGAAGTACCTCTCAGACGCTCGTCCTACCATCGAATCACGAAAGTACT
+
8<9:055<<<@=<<:;5555<55/957//)/<;8;;;?65/7:///)/6)/)3344;=====#=:===CCBC?==F>DB9;:::*5=494>=>>>&C@G:@CCCCCC;;7:;@@=ABC;CBB?C@BCCDEDCDCCC@CCCCAAA@CCA@@;?9?9925===B?=B:B>=BAC@B@;>83-383333&7771373737#7?6373:?987>8<599874<9<=322+2688....3(..5.533.522+257739777:?A555252283822+22229+2233333,3...2
@ATNG8:00569:01383
GATTAGCACGAGTCACTCATATCCAGAAGATCAGGAACTCTAGAAGAATTCAGATTTTTAACACGAGAGTAAACGTAAAAAGAAGGTTTACAAGACTCACGTTAACAATATTGCAGCAGTACGCACACAATCGAAGCGCAGTAAGGATGGCTAGTGTAACTAGCAAGAATACCACGAAAGCAAGAAAAAAGAAGTACGCTATTAACTATTAACGTACCTGTCTCTTCCGAAACGAATGAGTACGATGAGAGAGCTCTCTCTACCATCGAATCACGAAAGTCT
+
B@@5@BB@BBBBBB;;:DCCCCC>BBC?BCCBBC?B?BBCBBCDADD@B>AA?:::::);:@ACCCCBEBAA:@?>>?@@0?C>A4;:/;CC?DCBCCDCCB@B@BC@BBD>BABBBBBBCDCCCCCCB?CDDD>AAABBBCB@CAE@@?@DEEDDBC?BBBCCB@BB?BBB=@@:::,8=>:99:9::%:@;<?>?BCAA@=@=BA@A<@<::@;;6:AA@ACB@C?BBB>BBB=?@A???BBBBBBBBBBBCAA=@@@;;<=@>>>A<AABBCCC=CCCB
@ATNG8:00573:01382
GATGGTAGCTCTGCTCTGACTCTCGTACTCATTCGTTTCGGAAGAGACAGGTACGTTAATAGTTAATAGCGTACTTCTTTTTCTTGCTTTCGTGGTATTCTTGCTAGTTACACTAGCCATCCTTACTGCGCTTCGATTGTGTGCGTACTGCTGCAATATTGTTAACGTGAGTCTTGTAAAACCTTCTTTTACGTTTACTCTCGTGTTAAAAATCTGAATTCTTCTAGAGTTCCTGATCTTCTGGATACACTCATGTGCACCTACCATCGAATCACGAAAGTCT
+
4;44.5>>566;;;=@?>>?666<?>>>=B@@=@@@@;@BDDABBBBBAA?BIFCB?B?DBAA>B@CCCC;;9>?9==?BA09;79>@@,9599.5;989A-/0<??B@CCCBBBBD?CBB?B@FFBCBCAA7;;BA=ABGLBBCCBBABAAABC?BCF@AA=A5;;AAABBDC?A@@@@3@;@=:;;;.9=@@C>CCCBBBAA?A4::::'9>>@@<?;@D?BBBCDCC@B@BAACBB@DCC=CCCGBAAAAA?????:7:==8:::44.4444555)5<<<
@ATNG8:00573:01411
GATGGTAGCAGACGTGACAGAGCGCCAGAAGATCAGGAACTCTAGAAGAATTCAGATTTTTAACACGAGAGTAAACGTAAAAAGAAGTTTTTACAAGACTCACGTTAACAATATTGCAGCAGTACGCACACAATCGAAGCGCAGTAAGGATGGCTAGTGTAACTAGCAAGAATACCACGAAAGCAAGAAAAAGAAGTACGCTATTAACTATTAACGTACCTTTCTCTTCCGAAACGAATGAGTACCTCTCAGACGCTCGTCCTACCATCGAATCACGAAAGTCT
+
<><?754444455<<<<;;;9;@AB9994.4:?<@B?>?<AA;:9;4440459;933333$338::=<>A@><=7;=99444$4;<@BBB@2BBC?CBACBBDCF@G@BB?BCC8;;AABB@AABBCCCBBB@BBBB@DCBBBABB=B>B;;8;CCBBA@@?BBCBCD?BC@999;??BBC=D::4:>>>@.=A8987@BB@AD;?<?A=<8=5;9@>?=@A<ABBC8;8;EC=CCE=@@BBCCE?ABABBCCAAACCCCEABAA=9999A?BBBBBCC=BBCB
@ATNG8:00574:01400
GATGGTAGCACACGAGATCTCATCGTACTCATTCGTTTTCGGAAGAGACAGGTACGTTAATAGTTAATAGCGTACTTTTTTTTTCTTGCTTTCGTGGTATTCTTGCTAGTTACACTAGCCATCCTTACTGCGCTTCGATTGCTGTGCGTACTGCTGCAATATTGTTAACGTGAGTCTTGTAAAACCTTCTTTTTTACGTTTACTCTCGTGTTAAAAAATCTGAATTCTTCTAGAGTTCCTGTATCTTCTGGGTCTACGCTCGTTCGCGTCTAGCCATCGAATCACGAAAGTCT
+
:;BB<=ACCCCCCCCCCCCACBBBBCBBBCB@>@99:96<C@C7;:?BBBC?CBCCC@D?BBBC@C?CCBA@A@999999999"33,3373(38;728:;6;;1379922+255222=A68>;8<999777322378686/..9757:??:;:;;;>><;8;4=A:?;;;;@@9>BD<>>>??15/53222222#25===155799;6827+.....#.../838068288996892726222:>@286<=*////8;99@55,577/--6----37<?:68:?=775.599<
@ATNG8:00574:01429
GATGGTAGTATAGAGCTCTACATAGTACTCATTCGTTTCGGAAGAGACAGGTACGTTAATAGTAATAGCGTACTTCTTTTTCTTGCTTTCGTGGTATTCTTGCTAGTTACACTAGCCATCCTTACTGCGCTTCGATTGTGTGCGTACTGCTGCAATATTGTTAACGTGAGTCTTGTAAAACCTTCTTTTTACTTTACTCTCGTGTTAAAAATCTGAATTCTTCTAGAGTTCCTGATCTTCTGGCGCTCTGTCACGTCTGCTACATCGATCACGAAAGTCT
+
:?<<055:9:<<<<@BAAA;><?;@CA@ABBA=A;;;6;@=A8;:8BCDC=BAABC@C???999>ABBBAA:;;6;<777'77,25;83;A>?<??B?CCAC@?@??8====?>>?<A>><><?BA;;8>>;>;;=:::8>>@@@>>?EA;;;>07576:<3928<=>A:::A;><<<<-<9>6;;CFC/?@@@2===///66-//-===,;-//=6=7AA;@@AB???;>;;;;@@@<==>>F@@>?@@AA????><8;;//-3-//799:;;;7;ACC
@ATNG8:00575:01394
GATGGTAGGACGAGCGTCTGAGAGGTACTCATTCGTTTCGGAAGAGGCAGGTACGTTAATAGTTAATAGCGTACTTCTTTTTCTTGCTTTCGTGGTATTCTTGCTAGTTACACTAGCCATCCTTACTGCGCTTCGATTGTGTGCGTACTGCTGCAATATTGTTAACGTGAGTCTTGTAAAACCTTCTTTTACGTTTACTCTCGTGTTAAAAATCTGAATTCTTCTAGAGTTCCTGATCTTCTGGTGTCTGATCTGTATCACTACCATCGAATCACGAAAGTCT
+
<;;A9B>>8<=;9;5<<==BBBCC?CBBBBBC?B@@@<AC@E@BBB@CCC@CCBBB?B?CCBB@B@BCCCCCCFD>99999*9B4::;;0;B@@<A;;5;B5;;BA@D@CBCCBBBB@BCD?C@CCCCAAAA=@@;;6;BA@BBBBBCBCCCCCB?B@@;?>:?9@@AABCCBB@BCBBB6;5;=;;;;.;BBAB9;;C@AACCBB@FGHG5FAABCACFCC@AAACDCC@B@BBCEBC@C@@=ACBBBCCCBBBBBDJECBBCA@@@@@=@CCBBBB>@??B
@ATNG8:00578:01420
GATGGTAGACATATCGTACTCTCTGTACTCATTCGTTTTCGGAAGAGACAGGTACGTTAATAGTTAATAGCGTACTTCTTTTTCTTGCTTTCGTGGTATTCTTGCTAGTTACACTAGCCATCCTTACTGCGCTTCGATTGTGTGCGTACTGCTGCAATATTGTTAACGTGAGTCTTGTAAAACCTTCTTTTTCGTTTACTCTCGTGTTAAAAAATCTGAATTCTTCTAGAGTTCCTGATCTTCTGGGTCTACGCTCGTCGCGCTACCATCGAATCACGAAAGTCT
+
CBCC?BBCCCCCDCCCCCFCCA@@CCCCEE@@>@A@A@8AA=?=A@BBBAA>ABBBB>B?AABA;@>ABCAAAAAA;@@DKE3?:4:779(5999@EBB@CD=>>=@:87:AA?@@>>;>@>;C:@@AA>>>@;>>>>9><<<A@@@AA@@@;<<A:>>>;==9=;A@@<=>A;;7:::CB5A<A=>>>>>/><<<0658///=:8:/66767%8<<=A<?<>><>@@@??><A<AAA>;;7;>AA7A>>>888>>>;;;=@@>@A=@?>AA<A>=>AA?9>>>>
@ATNG8:00593:01416
GATGGTAGCGCACACATAGATACAGTACTCATTCGTTTCGGTAAGAGACAGGTACGTTAATAGTTAATAGCGTACTTCTTTTCTTGTCTTTCTGTGGTATTCTTGCTAGTTACACTAGCCATCCTTACTGCGCTTCGATTGTGTGCGTACTGCTGCAATATTGTTAACGTGAGTCTTGTAAAACCTTCTTTTTTACGTTTACTCTCGTGTTAAAAATCTGAATTCTTCTAGAGTTCCTGATCTTCTGGCTCTCGTAGACAGATACTACCATCGAATCACGAAAGTCT
+
:>@@=@;BBECBBCDCCCCCCBAA@@555=983<777.7:)//)///::9;45<5959:5770/)/3:@:<=;:9<54444&4<.44;<?5985:C;ABB?BB?99899:?CCCCCCBA?ACCAC?CDDEBBBC@CDA@<?A@@BCCCCCCCCABAF@CBB@BC@C@B@AAABBBA>A@??>3>5;4;;;;;;%;B@@A=BDBBCBCCCE@FCCC2B;<;B?B@CC@CCCDCBB@B@CECCBA=A@?;@@::;AAACCBBCCCJBAAB?B@@@B?BBBBBBB>BBBD
@ATNG8:00594:01424
GATGGTAGCACGACACGACGATGTGTACTCATTCGTTTCGGAAGAGACAGGTACGTTAATAGTTAATAGCGTACTTCTTTTTCTTGCTTTCGTGGTATTCTTGCTAGTTACACTAGCCATCCTTACTGCGCTTCGATTGTGTGCGTACTGCTGCAATATTGTTAACGTGAGTCTTGTAAAACCTTCTTTTTACGTTTACTCTCGTGTTAAAAATCTGAATTCTTCTAGAGTTCTGATCTTCTGGGTCTCTCTCTCACGCACTACCATCGAATCACGAAAGTCT
+
6;>>:=BDDBBA<@CCCCBBBBAABBBBBCAB?A@@@<AB?B@CCBBBCH@CCDBA@C@DCCC?C?DBBBBBA@A;77737$7>3@789)8997:@>>9>B<?@BBCC?CBBBBB=>9>A@9>:>=<;9<:969???=?>AA>==>DAC>=>@@A<;;;<@D<A<AA?;;;AAA<AAAAA5A<@9<<AAA/AA@@>5<<;<<>B???<AAAA/A676A=B=@>;@BAA9::6:>A@@@@5;;>A9@@>@>>>>>>>>>>>:8:B=>=>>@<AAAAAAA:AAA=
@ATNG8:00597:01412
GATGGTAGCGCAGCACATAGATACAGTACTCATTCGTTTCGGAAGAGACAGGTACGTTAATAGTTAATAGCGTACTTCTTTTTCTTGTCTTTCTGTGGTATTTCTTGCTAGTTACACTAGCCATCCTTACTGCGCTTCGATTGTGTGCGTACTGCTGCAATATTGTTAACGTGAGTCTTGTAAAACCTTCTTTTTTTACGTTTACTCTCGTGTTAAAAATCTGAATTCTTCTAGAGTTCCTGATCTTCTGGGATGTGTGCGCAGTGCCTACCATCGAATCACGAAAGTCT
+
::4;.44440////77799;;;;9:;;566==C?C;;;4;<8A@CCB@;;:399://)/5:778-4.4==<=<:44.43333$3828699:2///>>6=099(7=1;?B<>@?CAAAB@A=:?:9.57<<@@@<=A;A0//4/0/:@B;;;;@<<555=055=8=<8=:<995<=<==9<@>??-:49:>>CCCCC#B@???8=<@000==<@)0/00$9999=;C9=A@CBB@A?@<?:?AA;::=@;;;0;?;;9999>CCCCDC@C9999B@@B@CCCCCCC>C@AA
@ATNG8:00599:01404
GATGGTAGACATATCGTACTCTCTGTACTCATTCGTTTCGGAAGAGACAGGTACGTTAATAGTTAATAGCGTACTTCTTTTTCTTGCTTTCGTTGGTATTCTTGCTAGTTACACTAGCCATCCTTACTGCGCTTCGATTGTCTGCGTACTGCTGCAATATTGTTTAACGTGAGTCTTAAAACCTTCTTTTAACGTTTTACTCTCGTGTTAAAAATACTGAATTCTTCTAGAGTTCCTGATCTTCTGGATACACTCATGTGCACCTACCATCGAATCACGAAAGTCT
+
ABCC@DDCCCCCCBCECCCCCBBBBFDCCCBB<BBBA<@@;>:=8999;;7;;=BB@C>A@CC?C>ABCB??=37.3:===+<=8=;;;.:<>8>2977/3849>78:C=B@?@@???<?AA;>;===;;;=?=@ABB<>>?BD@?>>>B@@;;;=;===:;;;1;9;;;AC???A;>>>6>:@:8888)8/8:<<=1::???AAB;;5::::*98:;:=:>;>>;;;;???A<A;>>ABBB=>>>:>@?@@@@A>><;=;@>9>>?;A>==>;@@>==>>7>>>>
@ATNG8:00552:01461
GATGGTTGGAGACACGTCGCACACGTACTCATTCGTTTCGGAAGAGACAGGTACGTTAATAGTTAATAGCGTACTTCTTTTTCTTGCTTTCGTGGTATTCTTGCTAGTTACACTAGCCATCCTTACTGCGCTTCGATTGTGTGGTACTGCTGCAATATTGTTAACGTGAGTCTTGTAAAACCTTCTTTTTACGTTTACTCTCGTGTTAAAAATCTGAATTCTTCTAGAGTTCCTGATCTTCTGGTGTCTGATCTGTATCACTACCATCGAATCACGAAAGTCT
+
>=BB@C;C@CBCCCFCBBCCBBBCBCDHLDAA=@A@A;@C@CADFCCC@@;@@@@@<>>BCCC?C>AAGBBAAAC=AAAA@2??;?CC>5<??=<A@B?AA<>?>BBB?BBBBB>@>:>;;5;5;<;;;@;;6:===<@B@??<??@BB???9948>>9::4::====>??>>::8888(84<4:889:+:=BDD:@>>>===>::4::::+;>?>F=A<@@<???@???=@6;;77//+/;<67;;:>;AD;<:???>===;;5;;;;;=??>@;;;3;A>>
@ATNG8:00553:01439
GATGGTAGCGCACACATAGATACAGTACTCATTCGTTTCGGAAGAGACAGGTACGTTAATAGTTAATAGCGTACTTCTTTTTCTTGTCTTTCTGTGGTATTCTTGCTAGTTACACTAGCCATCCTTACTGCGCTTCGATTGTGTGCGTACTGCTGCAATATTGTTAACGTGAGTCTTGTAAAACCTTCTTTTTACGTTTACTCTCGTGTTAAAAATCTGAATTCTTCTAGAGTTCCGATCTTCTGGGTCTCTCTCACGCACTACCATCGAATCACGAAAGTCT
+
:99:9;;?@@?B;9;BBBB?;?<;;;554<::5:==>3;;05.5;99<=<6;;;;96;69944.5.54:9:;::<34////$/8)///77.6779<044;5771333=9=9>BBBCBCCADDC?B?DCCCBB:;9;CBB@CBCCCBBBCJDDC@A@B=@@@<@A>A?BBABBBCBA<?;<<<.<>B>BBBCC5CAEEG?CCC@@A@AAC?BBBB,A@AAA=B?CCACCCBBBB>A=@@@AC<@;;;0;BBDCDCCCCBBCCCBC@BEEBB?BBBBAAA<ABBB
@ATNG8:00555:01456
GATGGTAGCGAGCGAGTGTGTATACCAGAAGATCAGGAACTCTAGAAGAATTCAGATTTTTAACACGAGAGTAATCGTAAAAAGAAGGTTTTACAAGACTCACGTTAACAATATTGCAGCAGTACGCACACAATCGAAGCGCAGTAAGGATGGCTAGTGTAACTAGCAAGAATACCACGAAAGCAAGAAAAAGAAGTACGCTATTAATATTAACGTACCTGTCTCTTCCGAAACGAATGAGTACTATGTAGAACTCTATACTACCATCGAATCACGAAAGTCT
+
>AAB=BABAA:;6@A@>BABBCA@;6;;>7;>=@>@<@:<>;;??A???:?;>>;44449'55:>?@C>ICCG@A@@CFEDD5BB?B@CEE;CCC@BCBBCCBDC?B@BB?ACA?BBBBCBCDCBAABBBCC@BB8879?@@CBBB?B?B@@>AAABBBBB?BBBBBB?BB>BB@<?@967(8::488888(6=9>686AA=@@//,/<<+/-/ACCD@CFBCCCC@B?BBF>CBB?BBBCCCCBCBBBAAA?BBBBBBCBBBC?CBBBB@BABBBBE>CB@@
@ATNG8:00555:01466
GATGGTAGTAGTACACTAGTCATACCAGAAGATCAGGAACTCTAGAAGAATTCAGATTTTTAACATTCAGAGAGTAAACGATTAAAAAAGAAGGGTTTTTACAAGACTCACGTTAACAATATTGCAGCAGTACGCACACAATCGAAGCGCAGTAAGGATGGCTAGTGTAACTAGCAAGAATACCACGAAAGCAAGAAAAAGAAGTACGCTATTACTATTAACGTACCTGTCTCTTCCGAAGCGAATGAGTACTACTCTCAGAGACACACTACCATCGAATCACGAAAGTCT
+
4444.49:BB;96=<;;;;;;<<<:5:44.5:555:.5.559556?<?@;>7//00////$-06550-/////339918333,37777$78,33(3999'3332883335256/5455-565+2899BBCBCBBBBBBBB@BBBB@BBBBA@<<5?<?AB?BBCCCCBC?AA@@@@<@A6666166<>=4?==:=ACCB/9948/./89@AA>D=<<=16.56A>;<?CCBDBB@CAED@CCCC@CBCCCCCCAAADCAABBBCCCCCCBBB@AAABB>A@BBDEE>AA@?
@ATNG8:00557:01459
GATGGTAGAGTATCATGTGTATCTTCTAGAAGATCAGGAACTCTAGAAGAATTCAGATTTTTAACACTAGAGTAAACGTAAAAAGAAGGTTTTACAAGACTCACGTTAACAATATTGCAGCAGTACGCACACAATCGAAGCGCAGTAAGGATGGCTAGTGTAACTAGCAAGAATACCACGAAAGCAAGAAAAAGAAGTACGCTATTAACTATTAACGTACCTGTCTCTTCCGAAACGAATGAGTACGTGTGACTACGTGAGCTACCATCGAATCACGAAAGTCT
+
49::7<<BBB==666;;;<;;///3/////7/06>>D?C?BAAA@;;5;;7:?BB@AAEDE2D@DDCCBCFCCCC=BBBBBBB0BB@BACDD7BBC?CCDCA@@BC:?<>B8;AB>@ACCDBBBCBBBCCCCC?BBAB?B@@@BBBB@C@B;:8;AABBCBC?BCCEBC@AA>AA@<>@:9:29>==@@@@@2@@<@999AA@@A<;7:DDD:>:;@CDDACKBBBDC?@=@BB=CCG@CBBBBBBBBAAACDCCCCBB@@@ABC?BAAAB?A@AA;;;7;@@@
@ATNG8:00567:01477
GATGGTAGCTCGCTGATGATATCTCCAGAGATCAGGAACTCTAGAAGAATTCAGATTTTTAACATCGAGAGTAAACGTAAAAAGAAGGTTTACAAGACTCACGTTAACAATATTGCAGCAGTACGCACACAATCGAAGCGCAGTAAGGATGGCTAGTGTAACTAGCAAGAATACCACGAAAGCAAGAAAAAAGAAGTACGCTATTAACTATTAACGTACCTGTCTCTTCCGAAACGAATGAGTACTATAGACTATCTGAGACTACCATCGAATCACGAAAGTCT
+
56<<9<@CFC>>?B@@@@;96AACCACDBBBB@@@AM@BBBCBBF@CC>@;99000000'/09///:9788:;:39>/////$//(/(//(//3,397777755+2+22+255.566266=??=BBCCCBB>BBAA>A@??ACBB?B>ABB?BCDDCCCC?AAACBB@?@<?CC<@@000,///6//0000%0=9;756;;>8636899>><><>>C;;7;B@@@CD@C@CCB<A::6:??BBBBBBBBBAAABBCCC:;;CC::8:AA@A>AAAAA@A;>@00
@ATNG8:00570:01443
GATGGTAGAGTATCATGTGTATCTCCAGAAGATCAGGAACTCTAGAAGAATTCAGATTTTTAACACGAGAGTAAACGTAAAAAGAAGGTTTTACAAGACTCACGTTAACAATATTGCAGCAGTACGCACACAATCGAAGCGCAGTAAGGATGGCTAGTGTAACTAGCAAGAATACCACGAAAAGCAAGAAAAAAGAAGTACGCTATTAACTATTAACGTACCTGTCTCTTCCGAAACGAATGAGTACACACTCTCATATGACACTACCATCGAATCACGAAAGTCT
+
56;=5:;@@@BCDFCBDCBCDCCBC?BBB>BAAAAB?B?BBBB@@@<A@@C?CCBBBBCB2B?BBBBBC9;;BF=BBCGGJD5CC@D5;;;-;BB@DBBBBBFDC>A>??<?AA>BBBECBBBBBDFCCCBB@BBBC?A@@@?@?@:A>A;;6;@@BBBBC@CCCCCC<AA?CBB=A>0000*000*000000%0;69847;@A??<::>>??<A=A@CCC?AAAA@BC@C?BBC>C;;7;@@@BCCCCCCBBABBBBBBBBCFGBB?BBBBB@??ADCCB>CD<;
@ATNG8:00570:01457
GATGGTAGCTCTGCTCTGACTCTCGTACTCATTCGTTTCGGAAGAGACAGGTACGTTAATAGTTAATAGCGTACTTCTTTTTCTTGCTTTCGTGGTATTCTTGCTAGTTACACTAGCCATCCTTACTGCGCTTCGATTGTGTGCGTACTGCTGCAATATTGTTAACGTGAGTCTTGTAAAACCTTCTTTTTACGTTTACTCTCGTGTTAAAAATCTGAATTCTTCTAGAGTTCCTGATCTTCTGGGTGCGCTACAGTCTCTCTACCATCGAATCACGAAAGTCT
+
CCBB@C<BBB=CBBCDHAABCCBBCBBBCCCB?BBBB>CC@C@CCBBBBA>BCBBCAC@BBCC>A>ACCCGDCBB?BBABA2BB>BBBB=AB@A<B?A>@A7;;BCCFAFCBBFBBB@CCC@C?CCCCBBBC@CBCC@BCCAA@CCCCBBA@@::5;?@<@A=A@CABB@@ABB>ABABA7A=A>;;;;;*;AABE?CCCDCCBB@A=@A@A,ABBBB@BABB?A@BBA@@=@>ABADED>@@EC>BBAAACBBACAAABBBABB>B@@@B@CAAB;;;/;ABB
@ATNG8:00578:01432
GATGGTAGCTCACGTACGTCACACGTACTCATTCGTTTCGGAAGAGACAGGTACGTTAATAGTTAATAGCGTACTTCTTTTTCTTGCTTTCGTGGTATTCTTGCTAGTTACACTAGCCATCCTTACTGCGCTTCGATTGTGTGCGTACTGCTGCAATATTGTTAACGTGAGTCTTGTAAAACCTTCTTTTTACGTTTACTCTCGTGTTAAAAATCTTGAATTCTTCTAGAGTTTCCTGATCTTCTGGACGACGCGCACTGACACTACCATCGAATCACGAAGTCT
+
:::;8:;?:;5;555:99999955:;;==;;A@A@AC;BB9;69<??@DD@C?;A@-0,0>>>6:+/49878398477777'7718;;;3;A@@;<>=2899>993:>6>?>?98:=8<=>:=9=A>=>>;;49><=179<7557///88866-/)/3228<)/).3359;785457555*5/505=CCC.>====5<??>>>=;::<>@A@/9::3:;17/7:5<::;:577(51877;;<69::6::///999@>>AAC>?>>>A7;;@<=8=666//+/988
@ATNG8:00578:01454
GATGGTAGGTGCACATGAGTGTATCCAGAAGATCAGGAACTCTAGAAGAATTCAGATTTTTAACACGAGAGTAAACGTAAAAAGAAGGTTTTACAAGACTCACGTTAACAATATTGCAGCAGTACGCACACAATCGAAGCGCAGTAAGGATGGCTAGTGTAACTAGCAAGAATACCACGAAAGCAAGAAAAAGAAGTACGCTATTAACTATTAACGTACCTGTCTCTTCCGAAACGAATGAGTACGATGAGAGAGCTCTCTCTACCATCGAATCACGAAAGTCT
+
7///7;:=>A???<<<??DCCB@@A>@>>:=<8:48095>8<?@>@;@@6;6;A?;;;;;*;<BBBBBBCBBBC>A@CEEJF5CC=A<@AA8ABDAC<<<CBBAB?B?BB?BBB@BBBCCCCCCCBABBAAAACCCD<;<BBAAAA>B?C;;:;CBBCBBB@BABA??<?D=:99=A?898+9=>;@ABBB3AB?B999BBB@A=B=????6:39=CAA=ADB@@@@;@?ADB>BBB@DCGBBBAAABB>>@BACAA:::A@@AA>AAAAB=B@CBCBC=BBBA
@ATNG8:00579:01451
GATGGTAGCTCACGTACGTCACACGTACTCATTCGTTTCGGAAGAGACAGGTACGTTAATAGTTAATAGCGTACTTCTTTTTTCTTGCTTTCGTGGTATTCTTGCTAGTTACACTAGCCATCCTTACTGCGCTTCGATTGTGTGCGTACTGCTGCAATATTGTTAACGTGAGTCTTGTAAAACCTTCTTTTTACGTTTACTCTCGTGTTTAAAAATCTGAATTCTCTAGAGTTCCTGATCTTCTGGTCTACTACACTGTACTCTACCATCGAATCACGAAAGTCT
+
@BBC@CBCBBBBBBBDBAACDCCCCDCBBBAA=AC@B=CC@DAEBB@@@D@DD@@@?C?BBCC>A>ACBBBBBBA?@BBBCB)>>9>?@A<BCCC=??A?BD?@?@CCB?AAAAAABA;A??;A<A><>::8?<AAAA;@@A>>>@>>>DAAA?@@<<=<<AD9>9>AA@A@???;=7676,78>6;<<<;+;=;;<5====@@B===@5<<<<.=<==@=@<::;@??===7=///==AA7;;@<>>>A@@@??@AA???AA>>>;><<<A;A;;;787189//
@ATNG8:00580:01473
GATGGTAGAGTACAGTGTAGTAGATCAGAAGATCAGGAACTCTAGAAGAATTCAGATTTTTAACACGAGAGTAAACGTAAAAAGAAGGTTTACAAGACTCACGTTAACAATTTTGCAGCAGTACGCACACAATCGAAGCGCAGTAAGGATGGCTAGTGTAACTAGCAAGAATACCACGAAAGCAAGAAAAAGAAGTACGCTATTAACTATTAACGTACCTGTCTCTTCCGAAACGAATGAGTACACATCGTCGTGTCGTGCTACCATCGAATCACGAAAGTCT
+
8=;??@DECCBBBCCDCEECCCCDBCCCC@CBAAAA=A<@@BCBAA=AA?A?@??9:999(9;@BBBBBAB><?8>=::;;;*;A<@5;;09@@=BCBBBBBDC@C?BA;???3?>@BBBBCFEHCBBBCC@CCCC>@?@BCAAB>B@C@@>ACBCBDBB?BBBBBB?BB@BAA?DBBBB<@>@;99999(:@;AABBB@@AA:=:=A@@=@<>=BBB>ABBABBA=?998858CC@BACCABACAACACCCE@??AABABBBB?CBBBB?BBBB9995:B??
@ATNG8:00581:01477
GATGGTAGCGAGCGAGTGTGTATACCAGAAGATCAGGAACTCTAGAAGAATTCAGATTTTTAACACGAGAGTAAACGTAAAAAGAAGGTTTTACAAGACTCACGTTAACAATATTGCAGCAGTACGCACACAATCGAAGCGCAGTAAGGATGGCTAGTGTAACTAGCAAGAATACCACGAAAGCAAGAAAAAAGAAGTACGCTATTAACTATTAACGTACCTGTCTCTTCCGAAACGAATAGTACTGCGTCTCACTCTCGCCTACCATCGAATCACGAAAGTCT
+
56==9=>C@A<65555=;;;<@95616<<8===ABC=@<@?:=?=@?::399==565><<)676A;>C@BBBCF=BA@@AAA2BB?C?BBB9BCB@DCBA@@<00,/27;7;?>9<<=ABBCCCCAB@BBBBACCCC;=;DCCCDD7;7;;:6;CCCBCA@=@AAABB=@??CAA?A@@@?8>9:3:9:::9%9<87737;;BBC?C?CCBA??<BBDCCACBBA@@C@B?BBB9A;;7;ACCDCDBBCBBBCDDCCCCCD@BCB@BBBAA>@BBABBC>CCCC
@ATNG8:00582:01463
GATGGTAGGCGACATACATACGCGCCGAAGATCAGGAACTCTAGAAGAATTCAGATTTTTTAACACGAGAGTAAACGTAAAAAGAAGGTTTTTTACAAGACTCACGTTAACAATATCGCAGCAGTACGCACACAATCGAAGCGCAGTAAGGATGGCTAGTGTAACTAGCAAGAATACCACGAAAGCAAGAAAAAGAAGTACGCTATTAACTATTAACGTACCTGTCTCTCCGAAACGAATGAGTACGTGTGCGACGTGTCTCCTACCATCGAATCACGAAAGTCT
+
54993944.49::<==<>CBAAA;;49A=??BA;;9;@BDBAABC?CB@A=@D@@>????&@@A@ABCAA@AAA;@BAAAAA2BE?C=@A@@@(ADCAFCCCBCCDD@C@BA?BAABCC>??BBBCCBCBA@BB>BBBB=A@B>=A==.7/77829BABBCCA=<<=>>>=@@<??@;>A778-8::488888+8A9?;;;BBB@@;@<A>56364;=BAA?ACBBBCCC@CCC=C?@=@ABABBFBBB??>BBCBBBBBBB?BBB@BBBBC=@@CCCCC=C@@A
@ATNG8:00585:01445
GATGGTAGAGTACAGTGTAGTAGACCAGAAGATCAGGAACTCTAGAAGAATTCAGATTTTTAACATCGAGAGTAAACGATAAAAAAGAGGTTTTACAAGACTCACGTTAACAATATTGCAGCAGTACGCACACAATCGAAGCGCAGTAAGGATGGCTAGTGTAACTAGCAAGAATACCACGAAAGCAAGAAAAAGAAGTACGCTATTAACTATTAACGTACCTGTCTCTTCCGAAACGAATGAGTACGTGTGACGTACGTGAGCTACCATCGAATCACGAAAGTCT
+
<;;;9>>>;:;>?>CCCCCCBB;;;49AB=ABBBBC?B>@@@;9:A=@@=@=@@997BBA.B=?977><7//888/8/--77777$--/(///&/79.556666888286<9576567779?CCCCCCFCBBAA?BAAA?AAABGDBB>A?A@?;?A:;9BAA=AAA999?BB>AA@=A@@@@;@AA>BCCDC3B@<?;;;;;;>?8=8=<=<8<397@A@?BAAACDB<@:;;;099818??@BCAABA99;BAACBBBBB997>=9=000@:@@>;??C>CBBB
@ATNG8:00590:01432
GATTAGTGATACAGATCAGACACCAGGAAGATCAGGAACTCTAGAAGAATTCAGATTTTTAACACGAGAGTAAACGTAAAAAGAAGGTTTTACAAGACTCACGTTAACAATATTGCAGCAGTACGCACACAATCGAAGCGCAGTAAGGATGGCTAGTGTAACTAGCAAGAATACCACGAAAAGCAAGAAAAAAGAAGTACGCTATTAACTATTAACGTACCTGTCTCTTCCGAAACGAATGAGTACGATGAGAGAGCTCTCTCTACCATCGAATCACGAAAGTCT
+
CAB?BBBBBBBCCBBBCCCCCCCACC@C?CCCCBC?B@CCCCCCC?BB?B?BBBCCCCC3C>AABAABACCCC=BA:;;;;*<@=A;AAA9BCC@CAABCCDDE@B?BB?CBB?BBAAABBBBDCCCCDCB?BBCC?CBCCCD@?;@=B@@=@CCCBBBC?BCDBBA?::7::7<><7737(7;;8788999%:?=@AABCCDBB=;8:AAA;>:>>BBB?B@@@@BA?B?BBB=B?@=@BCCBCCAA>>>B>>>BBAABBB?>>>8;;AAB=B;??CCF>CB??
@ATNG8:00590:01442
GATGGTAGCAGACGTGACAGAGCGCCAGAAGATCAGGAACTCTAGAAGAATTCAGATTTTTAACACGAGAGTAAACGTAAAAAGAAGTTTTTACAAGACTCACGTTAACAATATTGCAGCAGTACGCACACAATCGAAGCGCAGTAAGGATGGCTAGTGTAACTAGCAAGAATACCACTAAAGCAAGAAAATAGAAGTACGCTATTAACTATTAACGTACCTGTCTCTTCCGAAACGAATGAGTACTGCGTCTCACTCTCTCCTACCATCGAATCACGAAAGTCT
+
:;?@7;;BBBBCBB===>ECCCAAB@A@@?A;<<BB@B?BCC??@C>AA?B@BBBCCCCC/A?ACCCCBBBBBA;?<@AA@A,>A>A@BBB2BBCADCCCCCCCC?@>?B@BBB@CBCBCCCCCECCC@@@C???@B>AAA@@CA@=A?BAA?BBAABCBB?BBBBBB?BB?BBB=@@999,9==999:9+9?<=:?BAA@@CBB@D@CBBC@C@CBCCC@@@AACDC?B?BBB<BBA=?>BBBBBBBBBBBBBCCBBCCCC?BBB@DBBBCAA@ADDDG>CCAA
@ATNG8:00591:01436
GATGGTAGGCGACATACATACGCGCCAGAAGATCAGGAACTCTAGAAGAATTCAGATTTTTTAACACGAGAGTAAACGTAAAAAGAAGGTTTTTACAAGACTCACGTTAACAATATTGCAGCAGTACGCACACAATCGAAGCGCAGTAAGGATGGCTAGTGTAACTAGCAAGAATACCACGAAAGCAAGAAAAAGAAGTACGCTATTAACTATTAACGTACCTGTCTCTTCCGAAACGAATGAGTACAGAGAGTACGATATGTCTACCATCGAATCACGAAAGTCT
+
:<BB:BCB@BBBBDEFFCCC@@@CD@DEDACBCBCC?B@BCCDCCC@CC@B>@?A?????@(@?DCBAADDHCCC?BBABBBB2BC?B?BDDD1CDG@B@A@CCCCC@C@CC?BAB?BCBBBBCCCCCCCCCCDACCCC?BCCBBBA@6949996:BABCCCB?BAACDD?BA>BBC?CCBBA:@=<8<<<<=.=A?A?>?BBCBC?B?AB@@:=6<AB:::;BBAACC;;;;ED=C@@>@AAAABCDDCABAAABCCBBBB@@@7757CCBB<===AAAA:A:::
@ATNG8:00599:01479
GATGGTATCTCTGCTCTGACTCTCGTACTCATTCGTTTCGGAAGAGACAGGTACGTTAATAGTTAATAGCGTACTTCTTTTTCTTGCTTTCGTGGTATTCTTGCTAGTTACACTAGCCATCCTTACTGCGCTTCGATTGTGTGCGTACTGCTGCAATATTGTTAACGTGAGTCTTGTAAAACCTTCTTTTACGTTTACTCTCGTGTTAAAAATCTGAATTCTTCTAGAGTTCCTGATCTTCTGGATATGAGTGACTCGTGCTACCATCGAATCACGAAAGTCT
+
CCCB@CCCCCDAAACCCCCCCCCCECCCAA@A?ABBC>CC@H@CCCHCCCACBBDC?C?BCCC@C?CCCDCCBBB@CDDCC3CF@@@@A;@;;;4;6==>A?@ABBBF?BCBCBBBB@CBB@C?CBHGBBBD@BBCC@DGCCBBBBBBGCBBBCC@@@@?;;8;?AABBCCC@A?@CCCD;C>C=;;;;.;AABE>CBDCCCIIBC=A@AA,@A@;<5;5;C@BBBBB@@>A?BADFCD?CEF@BBBACBBBCCCBCBCF@A@C@BBBBB?C???@@@;@CBC
@ATNG8:00551:01495
GATGGTAGGAGACAGCGTCGCACACGTACTCATTCGTTTCGGAATGAGACAGGTACGTTAATAGTTAATAGCGTACTTCTTTTTCTTGCTTTTCGTGGTATTCTTGCTAGTTACACTAGCCATCCTTACTGCTGCTTCGATTGTTGTGCGTACTGCTGCAATATTGTTAACGTGAGTCTTGTAAAACCTTTCTTTTTACGTTTACTCTCGTGTTTAAAATCTGAATTCTACTAGAGTTCCTTGATCTTTCTGGTGTCTGATCTGTATCACTACCATCGAATCACGAAAGTCT
+
@===;?==8::9////<::<@@@?===CC<<A<5:99988838.4434;:;<9:::=;58388//(/3///======7;:<<;)88152222&2977288828>7<?>>:<275999>@@<:;;7;;<=96///6838/56-581996<9;;552A>>>?:;;;;AA<A<?<<==///85666==.>08718>CDE/=<999.6//.877:555'577*58;77275:=@:;8:657253<7996667/55515333333375:;?=>::;>?999:==8===<777,7;;<
@ATNG8:00551:01526
GATGGTAGACATATCGTACTCTCTGTACTCATTCGTTTCGGAAGAGACAGGTACTTTAATAGTTAATAGCGTACTTACTTTTTCTTAGCTTTCTGTGGTATTCTTGCTAGTTACACTAGCCATCCTTACTGCGCTTCGATTGTGTGCGTACTGCTGCAATATTGTTAACGTGAGTCTTGTAAAACCTTCTTTTTACGTTTACTCTCGTTTTAAAAAATCTGAATTCTTCTGAGTTCCTGATCTTCTGGTATACACACTCGCTCGCTACCATCGAATCACGAAAGTCT
+
:;>?;DBBBCBBBCC;:;AA>;;@;;;===>D=AA;;144.4386/////3986661608><<7@7>9<@=00/9)//////$/729:<==244444.438488-333;33.38<???BB>8=B?B=@>?B?A>;69966*////667777::@525736567@A9>:=@>:///88,//9;=.=6=3<<DDF/;;66<.888/..55<<)99:99&99=?=;A;6616=;<==:?9>======;;:<788<<;;:??======>@==:=?>??7;;>>>??9>@AA
@ATNG8:00551:01529
GATGGTAGGCGAGAGTGAGACGCAGTACTCATTCGTTTCGGAAGAGACAGGTACGTTAATAGTTAATAGCGTACTTCTTTTTCTTGCTTTCGTGGTATTCTTGCTAGTTACACTAGCCATCCTTACTGCGCTTCGATTGTGTGCGTACTGCTGCAATATTGTTAACGTGAGTCTTGTAAAACCTTCTTTTTACGTTTACTCTCGTGTTAAAAATCTGAATTCTTCTAGAGTTCCTGATCTTCTGGGCTGCGCTGATATGCGCTACCATCGATTCACGAAAGTCT
+
?@CB?BBB@CCCC@@ACCEE9:=DCEBBCB99;:CBC>BB?B@CCCABBC@CCCCB?B@BBBC?A?ACCDAABAB>BCCCC3BB?BBBB>BBBB>@AB?CC<?>?ACC?D?@?@B>><>@@<@<A::;?::;<>>AB7;:AAAAAAC<<9A>>>A:=<@=BC<@;>>A@@?>>>6;;:BB5A<A<??@@?/??;;;1;>>;;;?===8====+<???A=A7;;<?A>>;:;:>:>>=<==/--==49---=3--/@999666<6716=<;9=7@>>>AA:?>>>
@ATNG8:00556:01489
GATGGTAGCTCACGTACGTCACACGTACTCATTCGTTTCGGAAGAGACAGGTACGTTAATAGTTAATAGCGTACTTCTTTTTCTTGCTTTCGTGGTATTCTTGCTAGTTACACTAGCCATCCTTACTGCGCTTCGATTGTGTGCGTACTGCTGCAATATTGTTAACGTGAGTCTTGTAAAACCTTCTTTTTACGTTTACTCTCGTGTTAAAAATCTGAATTCTTCTAGAGTTCCTGATCTTCTGGGATGTGTGCGCAGTGCCTACCATCGAATCACGAAAGTCT
+
BBBB=ABBAB=@6:6AAABCDCBBCCBBBCAA?ACCC>BB?B?@@@BBCC@BBBBB@C8:;@?=?@BBBDCB@BB?BBEEF2AA?BCB=;BA>?=?A@=AD<?>AD??<?BBABBB><>AA=A=>>><<=<<8<?>>:>@A=>>>=@?B>>>>==:>>=:>B=B<AA???@@BB;?>==</=9=4;;=>=/>@@BB38888=<==AB<====,=///>595>?=C>>=>>A=@=AAA@AA=<<;<6<///=;;:;;?>>==8<==8>;;;=<???BBAD8????
@ATNG8:00556:01503
GATGTAGAGAGACTGTAGCGCACCCAGAAGATCAGGAACTCTAGAAGAATTCAGATTTTTAACACGAGAGTAAACGTAAAAAGAAGGTTTTACAAGACTCACGTTAACAATATTGCAGCAGTACGCACACAATCGAAGCGCAGTAAGGATGGCTAGTGTAACTAGCAAGAATACCACGAAAGCAAGAAAAAGAAGTACGCTATTAACTATTAACGTACCTGTCTCTTCCGAAACGAATGAGTACTGCGTCTCACTCTCGCCTACCATCGAATCACGAAAGTCT
+
CCBBBDCCDCDBBCCCCCCFECCE?CBB@DBCABB@C?AABBBBB?BD@C?AA???A@A2B?BBBBBCDCAAA;@@?????,??;A=@@@;ACDABABBDFFED?B@BC@BAA?BACCCDDCAAADCCCBC?CB@@>@CCBCCCB>B@C@@?@BBBBCCC@AABBBB?A@;??A=AA???8?@>;====>.<@<A>@?BCBBC7:7;==?8=9=ABBB@BB@@@@@=@=@BE>CCC?BABCDCCBBBBBBBB@@@CBBBC?BBDADBABA@DBBBA@@<@ABB
@ATNG8:00559:01525
GATGGTAGGACGAGCGTCTGAGAGGTACTCATTCGTTTCGGAAGAGACAGGTACGTTAATAGTTAATAGCGTACTTCTTTTTCTTGCTTTCGTGGTATTCTTGCTAGTTACACTAGCCATCCTTACTGCGCTTCGATTGTGTGCGTACTGCTGCAATATTGTTATCGTGAGTCTTGTAAAACCTTCTTTTACGTTTACTCTCGTGTTAAAAATCTGAATTCTTCTAGAGTTCCTGATCTTCTGGTGTCTGATCTGTATCACTACCATCGAATCACGAAAGTCT
+
>6:;9A<C?B@@>;9:45596>CC@CCCC::9<B:;;6:A=A?BBBBBCJACCCCH?B?BCCB@C?ABDEFICCB=;;:;:*;G<@@BB<BBAB?AABACF?BBCBBCFBDBBBBBB?BAB<?6;;BABBBB@BCBD@BBBBCEDDDCBBBBBBB?CAA=AC>AABCCC@@?CB?BBCCC9A=@=;<;;.;BBBB=BCBBCC<<;A=A@AA,AAA;;7;?CB@CCCC@A@=@?AB@@@C?A:;7;AABBBDCCBAABGCCDC;;9;BBAA>ABB@@@B6;;@>
@ATNG8:00561:01485
GATGGTAGCGCGACGAGCGTAGACCCAAAGATCAGGAACTCTAGAAGAATTCAGATTTTTAACACGAGAGTAAACGTAAAAAGAAGGTTTTACAAGACTCACGTTAAAATATTGCAGCAGTACGCACACAATCGAAGCGCAGTAAGGATGGCTAGTGTAACTAGCAAGAATACCACGAAAGCAAGAAAAAGAAGTACGCTATTAACTATTAACGTACCTGTCTCTTCCGAAACGAATGAGTACGATGAGAGAGCTCTCTCTACCATCGAATCACGAAAGTCT
+
<=CC@DCCDBBBBBEFCAAB@@A@@:AB<CCBBBB@D@DDCBBBB?BD?B?CBBDCCCC1?<989@AACBBBB<AA@BBBB2A@9?;?BD8AAB>>>>?B@@;;7;DD5>>><BBAA@@@@@@?<==:::<AA>>:=<::;>>>;@388;<@@AAA=;;5;;;;AAABB?BBB?@888A:ABC=>==<<*8818>DDB>>>C<A<A>>?=B=AA==><?@@B>==9=;?@@8@AB=D>>>;;;888;;@@@?>>>AAA@@=>>=A?>:;7:??A???8??==
@ATNG8:00564:01496
GATGGTAGCTCGCTGATGATATCTCCAGAAGATCAGGAACTCTAGAAGAATTCAGATTTTAACACGAGAGTAAACGTAAAAAGAAGGTTTTTACAAGACTCACGTTAACAATATTGCAGCAGTACGCACACAATCGAAGCGCAGTAAGGATGGCTAGTTGTAACTAGCAAGAATACCACGAAAGCAAGAAAAAAAGAAGTTACGCTATTAACTATTAACGATACCTGTCTCTTCCGAAACGAATGAGTACGAGAGAGCACACGTGTCTACCATCGAATCACGAAAGTCT
+
::::6=9096;;;=>>@@><:00//)///)//55;;7;0548888?9>>>B@CCC99::+:9;<=;;;97333(3394444$4;.5.5999(955.5;;;>>?<<8<9@<8@BA=@B;;;BAB@A;;9@>@@?BDDE>@????CBB=A=A00+00///)/9<:6=999849;.333677333,3;;43333333"37333,37;9;6<693;8>;5::965///(//.8337.5.222'229+22555555566:3332-----2222-,(,,,-2-3799>><3::55
@ATNG8:00566:01502
GATGGTAGCTATACGTATATCTATGTACTCATTCGTTTCGGAAGAGACAGGTACGTTAATAGTTAATAGCGTACTTCTTTTTCTTGCTTTCGTGGTATTCTTGCTAGTTACACTAGCCATCCTTACTGCGCTTCGATTGTGTGCGTACTGCTGCAATATTGTTAACGTGAGTCTTGTAAAACCTTCTTTTTACGTTTACTCTCGTGTTAAAAATCTGAATTCTTCTAGAGTTCCTGATCTTCTGGATAGCGACGCGATATACTACCATTCGAATCACGAAAGTCT
+
<BBB@CCCCCCDDAA<BBDHGFFCBB;99BA@<ABBB<BC?B@BCC@A@D@BBCEC@C?DBBB>A>BCBBCBBBB?BBBBB1AA<ABB?6=BBB?BBC@AA>A???BA?ABBAAA>>:>AB=A<A@@@@???<?@@@<@===CA@:::@@@:;:@=???<AA<A<@@@@AA??@7;;AAA2>:>5;;AAA/=>;;;1;====<===>;:@HH,=///>395=@:>>;;:::5::?@>>>F=@==:=>>??>>>>>>>>@>==>:;6//*/<;7::>?==>8=??@
@ATNG8:00569:01482
GATGGTAGCACACGAGATCTCATCGTACTCATTCGTTTCGGAAGAGACAGGTACGTTAATAGTTAATAGCGTACTTCTTTTTCTTGCTTTCGTGGTATTCTTGCTAGTTACACTAGCCATCCTTACTGCGCTTCGATTGTGTGCGTACTGCTGCAATATTGTTAACGTGAGTCTTGTAAAACCTTCTTTTTACGTTTACTCTCGTGTTAAAATCTGAATTCTTCTAGAGTTCCTGATCTTCTGGGTCTACGCTCGTCGCGCTACCATCGAATCACGAAAGTCT
+
CBBB@BABCCBBBD=;;GGCCBA@BB>BBC;;9;DCE>CCAE@CCCDEBB?BB@@?=A?ACCB?B?BBABGCC@<977878$396;ADD=BBAA?AAA?AC@?>??BC>BBBBBBBB=>?D=D7;<@??;;;<??AA7;:?;;;;;;;>??==;;5;:;9==1838??B??@@B:<=>=>/=6<788888(8>@@@:@?@?@?>==<1///)////6065AA<ABAA>>><@<AAAA==8=:::3;@@===///6669<=;;;@<;;;BB=;;;>>>?9??@>
@ATNG8:00569:01507
GATGGTAGCTCTGTTCTGACTCTCGTACTCATTCGTTTCGGAAGAGACAGGTACGTTAATAGTTAATAGCGTACTTCTTTTTCTTGCTTTCGTGGTATTCTTGCTAGTTACACTAGCCATCCTTACTGCGCTTCGATTGTGTGCGTACTGCTGCAATATTGTTAACTTGAGTCTTGTAAAGCCTTCTTTTACGTTTACTCTCGTGTTAAAAATCTGAATTCTTCTAGAGTTCCTGATCTTCTGGGCAGACTCTCACACGCCTACCATCGAATCACGAAAGTCT
+
CCEE?CCBBBCBBC@CDIBDBECCCCCCCCB@>@>@@;@C?C?BCDDBAA?CCCCC=A>BCBB@B?BBBBBBDDC?>>>==.?A;?>BB>BCCD@BBB?BC<?>@ABA;??AAA=>><?@A=A=AAA===@?<AAAA;A>>>>===AA>>>A===;;;;<@@=D=DA:AAADCCACCCC>BB?B@BBBC;BGFFF?EECCCDEBBB=@@A@0ABBBD@B@CD@CCBBBAC@C@CCCBBB@CBBB>BDDECBBBBCCBCCC@CCC@@@@??<>ABBBCC=BBCB
@ATNG8:00571:01483
GATGGTAGATATATGCACGCTCTACCAGAAGATCAGGAACTCTAGAAGAATTCAGTTTTTTAACACGAGAGTAAACGTAAAAAGAAGGTTTTACAAGACTCACGTTAACAATATTGCAGCAGTACGCACACAATCGAAGCGCAGTAAGGATGGCTAGTGTAACTAGCAAGAATACCACGAAAGCAAGAAAAAGAAGTACGCTATTAACTATTAACGTACCTGTCTCTTCCGAAACGAATGAGTACACATCGTCGTGTCGTGCTACCATCGAATCACGAAAGTCT
+
CBBB9==:6;;@BCGCCCCC@B@BA>@@@?DA=A;;>@@DBB99494=:79?A?9:9999#76<;<=;;:A?@:3:@@@@@@0??;>4;::&59:7=CCCCCCCD8;6;?;;;;;@@BBBA@ACCCICCBBE?A@CBAEBCCBCBB>B>B;;7;AA@CB@@=@AAABB@CC@CCB?BBCBF>::9?CEECC3BB?B???BBA==<><>>=@<A8=>B@@=@BBBAAB@D?BAD>CCC=AAGEBBBBBCBBBBBCCBBBCAABAAC?BAABB?BAAABBB=BBBB
@ATNG8:00571:01511
GATGGTAGAGTACAGTGTAGTAGACCAGAAGATCAGGAACTCTAGAAGAATTCAGATTTTTAACACGAGAGTAAACGTAAAAAGAAGGTTTTACAAGACTCACGTTAACAATATTGCAGCAGTACGCACACAATCGAAGCGCAGTAAGGATGGCTAGTGTAACTAGCAAGAATACCACGAAAGCAAGAAAAAGAAGTACGCTATTAACTATTAACGTACCTGTCTCTTCCGAAACGAATGAGTACGTGTGACGTACGTGAGCTACCATCGAATCACGAAAGTCT
+
9::;=A?FCCCCEBB@A?966655@9BBCACCB;;;6;50<:00/:6:=<?;99783878'78??::::888::333:@???0>@;>:@@@9ACCACCCCCCCCD@C@BC@BCC=AAA?AADIIICCBCBBB?BCBB>@@BBAA@C796:A@=ABCCCBBB@BBAAAAACC?BAC?BB???8<=<;===??.?A<AABBB@BAA<A<AB??;@=D>BAA@BCCCCCC@B=??C<CCC>AACBBBBCCBAABDCBBCAAAABAEEE?????A>@@ACABA=BBBB
@ATNG8:00575:01492
GATGGTAGCTCACGTACGTCACACGTACTCATTCGTTTCGGAAGAGACAGGTACGTTAATAGTTAATAGCGTACTTCTTTTTTCTTGCTTTCTTGGTATTCTTGCTAGTTACACTAGCCATCCTTACTGCGCTTCGATTGTGTGCGTACTGCTGCAATATTGTTAACGTGAGTCTTGTAAAACCTTCTTTTTACGTTTACTCTCGTGTTAAAAAATCTGAATTCTTCTAGAGTTCCTGATCTTCTGGGATGTGTGCGCAGTGCCTACCATCGAATCACGAAAGTCT
+
89<<=AC?;955;99<<;99::996@BABD;;:=BDD?BB?B@BBCCCBA?ACCCC<@>@BBB>A>AAAACCB=<8777777%9?;>??>:>D@C=?@C?::088>=<>:=>>A@@@?<AAA<A;A@>@@A::7:@@@<@>@===>=AA:;;????:?AC;@@:=:=@>>>AA@?;><<<=1=;A:=====.=B>>?6>;:5?AA>==8;=<=9%655586:6::59>>AA??<@=A;;;==8=:99.9888;>>=>><;:;=:>@?<@B;;;;>>A@???9??87
@ATNG8:00579:01529
GATGGTAGTATCTGTCTACGAGAGCCAGAAGATCAGGAACTCGTAGAAGAATTCAGATTTTTAACACGAGAGTAAACGTAAAAAGAAGGTTTTACAAGACTCACGTTAACAATATTGCAGCAGTACGCACACAATCGAAGCGCAGTAAGGATGGCTAGTGTAACTAGCAAGAATACCACGAAAGCAAGAAAAAAGAAGTACGCTATTAACTATTAACGTACCTGTCTCTTCCGAAACGAATGAGTACTGTATCTATGTGTGCGCTACCTTCGAATCACGAAAGTCT
+
BBBA8@<@BBB@<AAAACCBBA@;;49BB=CDB@@@>=-000//<9:4775B=?A?>>>>>(:3:?????@@?@A<BBCCDDD19;79;@B@;@AC@C=<;ADDCCAB@CC?BBB?BBCCECBBBBCCCBCBD@CBBC?BAAABBCB?B@E@@?@CGDCCCC?AAAGBB@AA>ACC?ABA@@;99989999:9%9>;>97:BA==A7;78>@@9?<??BAA=@BBBCDD@C??@D=@@A<??@ABABCBCBBA?999AADCBBBABB>A;A=><;;?CCBC>BBBB
@ATNG8:00586:01527
GATGTAGCACGACACGACGATGTGTACTCATTCGTTTCGGAAGAGACAGGTACGTTAATAGTTAATAGCGTACTTCTTTTTCTTGCTTCGTGGTATTCTTGCTAGTTACACTAGCCATCCTTACTGCGCTTCGATTGTGTGCGTACTGCTGCAATATTGTTAACGTGAGTCTTGTAAAACCTTCTTTTTACGTTTACTCTCGTGTTAAAATCTGAATTCTCCTAGAGTTCCTGATCTTCTGGTAGAGCGTGCATATATCTACCATCGAATCAAGAAAGTCT
+
<=<<B@CBBB;66AAACC969CCBBBCBA:;5<AA@8AE=@?ADDCBCD@BBBBB@D=@?AC@D@CBCBBBB;?;99999$7;4;9947>?@<ACC@?>7:9BAAA@BBBBBB>D<@@A:><>?@>><::5:A>?<?===>==>B;<;DD>>>:;;;8=?:?:>>>FBB>==8<;@AA5><>=@A@@@/@E=<<6;66///=<7;5;==/<>=>A<?<=>>>F>>>??=A<@A@B=>7;;?=?>>::69///;:<:>>@?@@<?==>@<??B;@?C;BB@@
@ATNG8:00598:01516
GATGGTAGCGAGCGAGTGTGTATACCAGAACGATCAGGAACTCTAGAAGAATTCAGATTTTTTAACACGAGAGTAAACGTAAAAAGAAGGTTTTACAAGACTCACGTTAACAATATTGCAGCAGTACGCACACAATCTAAGCGCAGTAAGGATGGCTAGTGTGACTAGCAAGAATACCACGAAAGCAAGAAAAAGAAGTACGCTATTAACTATTAACGTACCTGTCTCTTCCGAAACGATGAGTACTGCGTCTCACTCTCGCCTACCATCGAATCACGAAAGTCT
+
4449.449999;:995@@:;:@AAA465=155;4449.4.4;<;;<D?:0-0:00///////#55:==A>>>00--(-5-----$-/)/)///&/798>><@AABBB?C@@@=@??7;><<<<;<<<5555666:;;<CBCCBCBBBB>B>AB@==;55555<;<<?>>@<?>=ACA<?=999+9<<<<==;;,7;,33333;==?17/3736.5/55?BB:?A?995A;@;==@3<00///8899:;99;666;;>9==;;>;<=@@A???<?>>>@@@:@@@@
@ATNG8:00599:01496
GATGGTAGCACACGAGATCTCATCGTACTCATTCGTTTCGGAAGAGACAGGTACGTTAATAGTTAATAGCGTACTTCTTTTTCTTGCTTTTCGTGGTATTCTTGCTAGTTACACTAGCCATCCTTACTGCGCTTCGATTGTGTGCGTACTGCTGCAATATTGTTAACGTGAGTCTTGTAAAACCTTCTTTTTACGTTTACTCTCGTGTTAAAAATCTGAATTCTTACTAGAGTTCCTGATCTTCTGGGCAGACTCTGCACACGCCTACCATCGAATCACGAAAGTCT
+
ABBB>A?BDCBC;;6;;9>;<;;;=><<<;;?8;9:C=@D=A7;;<<<BB?CCA@A;@7?<<<7?6::<<<8539679887$37,33333&3;::299:5;=<@00/8;566333377<8885>5>>@>;88@<AB>>:==?>>>?=;;;?>::9808997:;5;8<<=B>>>?B7:7<;;-6)/)/6767)7;===,//;///88-///>>>,;/86>:=:>@655999757172:88?>@<;;;D:@=>9899///===@AA:>>@=?????;=;;;=??5==>>
@ATNG8:00553:01574
GATGGTAGAGTACAGTGTAGTAGACCAGAAGATCAGGAACTCTAGAAGAATTCAGATTTTTTTAACACGAGAGTAAACGTAAAATGAAGGTTTTTTACAAGACTCACGTTAACGATATTGCAGCAGTACGCACACAATCGAAGCGCAGTAAGGATGGCTAGTGTAACTAGCAAGAATACCACGAAAGCAAGAAAAAGAAGTACGCTATTAACTATTAACGTACCTGTCTCTTCCGAAACGAATGAGTACTGTATCTATGTGTGCGCTACCATCGAATCACGAAAGTCT
+
BBBB@CCDCCCEFBBBECCGEECCC@CDF@BBAAA?;@;?BBABAD@BB?C?@>?99:9:9:#9<ACBC@@BCCCC>BA@@AA7ABA<@5;;;;;%;BC@DCBBCHL@@?A@CABACEACCCCCCDDBBABBBCCC@CBBB>AABBBBBC@B?BBB?BBBBBCBB?ACCCA??AD=====>><<<5=<<:>AAAA/8858AAIDCCEC@F@DCDC@D?CBBCCACCBBB::9:@CDD>C@@>@DBBBBBBCBBBBBBAA@A@A@@AC>><>CBBB?BBBBCGF>D::;
@ATNG8:00554:01541
GATGGTGGAGACACGTCGCCACACTCATTCGTTTCGGAAGAGACAGGTACGTTAATAGTTAATAGCGTACTTCTTTTTTTCTTGCTTTCGTGGTATTCTTGCTAGTTTACACTAGCCATCCTTACTGCGCTTCGATTGTGTGCGTACTGCTGCAATATTGTTAACGTGAGTCTTGTAAAACCTTCTTTTTTTACGTTTACTCTCGTGTTAAAAATCTGAATTCTTCTAGAGTTCCTGATCTTCTGGTGAGATATGCATGATGCTACCATCGAATCACGAAAGTCT
+
BBCB@CC@CCCCCCCBBDE@BBCCCDBA;@:99,;C@CGFBBBBCC@CCDA@=@=AAAB?B?BBBBAAA;;::CDDDDC#:96::??8@BAA>A:;4;:39@ACCCC=CBBAABBC>BBB?C?A@@ABBBA<AA@?;@>AAA>=>AABAA::;@<@@@<@@<@<A@@@@A@@@;??@ED3?8<8<>DDDAA#AB::919==///;:9<08888+6>>@A<A<@@9@DAB;::<@<AAA???<AAA=:::?>AAAAAAA??@@@B>=8;999=8=>>>66606666
@ATNG8:00558:01531
GATGGTAGGCACTGCGCACACATCCCAGAAGATCAGGAACTCTAGAAGAATTCAGATTTTTAACACGAGAGTAAACGTTAAAAAAGAAGGTTTTACAAGACTCACGTTTAACAATATTGCAGCAGTACGCACACAATCGAAGCGCAGTAAGGATGGCTAGTGTAACTAGCAAGAATACCACGAAAGCAAGAAAAAAGAAGTACGCTATTAACTATTAACGTCCTGTCTCTTCCGAAACGAATGAGTACACATCGTCGTGTCGTGCTACCATCGAATCACGAAAGTCT
+
4;=;6>9<*///-8./-8--/:777.7:A;@AAABB?B?BA@@@@@?B=<@;00///:::'96999555<=:9916//)/////#//)/7@@@0?@A:<<<CCDD000,0:00+000)/<>;BAAA?CCCCCBCB?B<;<=@@ABBBBC?D@D<;9<BAAABBB@BBBCEF9::@BBA?AA???8;;<8999999%:A=@??:A==;;5:5:;<A:A;@8;:::99=>?@6;80@@3<00+0//::;;;;===C>DD>??CB>:=B<>;?A@BC@BBAAADC=??98
@ATNG8:00562:01564
GATGGTAGAGTATCATGTGTATCTCCAGAAGATCAGGAACTCTAGAAGAATTCAGATTTTTAACACGAGAGTAAACGTAAAAAGAAGGTTTTACAAGACTCACGTTAACAATATTGCAGCAGTACGCACACAATCGAAGCGCAGTAAGGATGGCTAGTGTAACTAGCAAGAATACCACGAAAGCAAGAAAAAAGAAGTACGCTATTAACTATTAACGTACCTGTCTCTTCCGAAACGAATGAGTACTACTCTCAGAGACACACTAATCGAATCACGAAAGTCT
+
CCCC@CBBABCDIECBBBIHCCCBB@BBC@BABC@@=@?AAAAA@A=AA=@=@A@ABBBC2B?BCCCCCCCBBB=BBCCGDD2DD@F@DDD;CAB?BCBCCCC983:;?@=@AB>AABKDDBBBCCCCCBBB?CCCC?CBBACAAA@G@C99;;CCCBCCC@CCCBBB?BB?CCB=@@??>6?882999999%9@;<:48;>CCC?A<ACAA<@<A@CCC?CDCCBBB>A?BBB=BBB=@@CCBCCCBBAABBCCBB>>?A@@@C?BBBB>??CCCHG>CCCC
@ATNG8:00567:01561
GATGGTAGAGTATCATGTGTATCTCCAGAAGATCAGGAACTCTAGAAGAATTCAGATTTTTAACACGAGAGTAAACGTAAAAAGAAGGTTTTACAAGACTCACGTTAACAATATTGCAGCAGTACGCACACAATCGAAGCGCAGTAAGGATGGCTAGTGTAACTAGCAAGAATACCACGAAAGCAAGAAAAAGAAGTACGCTATTAACTATTAACGTACCTGTCTCTTCCGAAACGAATGAGTACTGTATCTATGTGTGCGCTACCATCGAATCACGAAAGTCT
+
:?@B:==CCDB>BCC@AA<AA?@@C8:6@9@@<>CD@B?BCCDBBB?BB@B?CCCCCCCC5C@CCCCCCDCCDC=A?:::::*;B>B=BCB:BCG?BBBCEBB??=??BC?BBB?BBBBBBBBCCCCCCCCC@CCCC?BBBBBBAD?C@C@@>@BCCCCCD??@@BAB@CC@CBB>@@===7?<=;====?.?A?CAABBBBBD?><>@@@;><>BCCC@CCBBBCC@C@CDD>E@A>@BBCCBBBBBBBABBBBCBAAABBBBC?CABBB?AAABCCC>CB@@
@ATNG8:00575:01534
GATGGTAGCATCTGCATATCTCACTAGAAGATCAGGAACTCTAGAAGAATTCAGATTTTTAACACGAGAGTAAACGTAAAAAGAAGGTTTTACAAGACTCACGTTAACAATATTGCAGCAGTACGCACACAATCGAAGCGCAGTAAGGATGGCTAGTGTAACTAGCAAGAATACCACGAAAGCAAGAAAAAGAAGTACGCTATTAACTATTAACGTACCTGTCTCTTCCGAAACGAATGAGTACGTGTGCGACGTGTCTCCTACCATCGAATCACGAAAGTCT
+
?;;<:>BBBBA>5559=99955599954.4444957;7;::>@83-38-3,33388===+=7==888===CBA8>9;4444$493::@@@2==C@CB=;<A@00-/6::7=<=:<<<ABCCCDDCBCCCCKABCBB>BBBABBBC?B@C;;6;CCCCC@@?@CDBBC?BB?BBB<??:99,798299999(7?5=<>@@>?76/5477774769;A;;6;BA;;;A?B=@@F=AAA=???@?=>@???BBBAAA???A@@<@?>9>>@AB=??AA@@@9@BAA
@ATNG8:00576:01543
GATGGTAGCGCACACATAGATACAGTACTCATTCGTTTCGGAAGAGACAGGTACGTTAATAGTTAATAGCGTACTTCTTTTCTTGTCTTTCTGTGGTATTCTTGCTAGTTACACTAGCCATCCTTACTGCGCTTCGATTGTGCGCGTACTGCTGCAATATTGTTAACGTGAGTCTTGTAAAACCTTCTTTTACGTTTACTCTCGTGTTAAAAATCTGAATTCTTCTAGAGTTCCTGATCTTCTGGAGATATCATCAGCGAGCTACCATCGAATCACGAAAGTCT
+
449939:B;;9@CB@AAAAAD@@>?;656>9834///)/9)/)/777755.59595:>8;;?<2925?:999:99.4444&4;.44:::1884??8BCB?BB====BBC@CCCCCCBA?BCC@D@CCCDBBCC?CEID@CBBBBBBBCDDCBBBBC?CCC@CC@B?BBCAABCEE@CAAA@8?;?=::9:*;BBBF<AADCCDBBBA5;;;;*;BBBCAC@CGAFCBBBA@=@@DDCDCC?CCB?BBBCCCCCCBBBCCCCCCCC@AABBC?CCCCCDD>CB99
@ATNG8:00578:01548
GATGGTAGCACGACGAGATCTCATCGTACTCATTCGTTTCGGAAGAGACAGGTACGTTAATAGTTAATAGCGTACTTCTTTTCTTGCTTTCGTGGTATTCTTGCTAGTTACACTAGCCATCCTTACTGCGCCTTCGATTGTGTGCGTACTGCTGCAATATTGTTAACGTGAGTCTTGTAAAACCTTCTTTTTACGTTTACTCTCGTGTTAAAATCTGAATTCTTCTAGAGTTCCTGATCTTCTGGTGTCGTCTATCATGTCTACCATCGAATCACGAAAGTCT
+
4<<>:=9/0///////:<6566559:455;5566;>>>7@@:<8<;555@@:;444:5:7:88:.4.333339;9;63333&33,3778.88;<64536892888899,33333<;:03..(.055333--(,(,,22(-.8355777668976--(---05805*227522269322266+62737;===*88877-5555888866+...&....727.5537555...49*..778:5:972997<=@8;:@==///;<<=5;;<==:>===;;:09<;;
@ATNG8:00581:01548
GATGGTAGTGATACAGATCAGACACCAGAAGATCAGGAACTCTAGAAGAATTCAGATTTTTAACACGAGAGTAAACGTAAAAAGAAGGTTTTACAGACTCACGTTAACAATATTGCAGCAGTACGCACACAATCGAAGCGCAGTAAGGATGGCTAGTGTAACTAGCAAGAATACCACGAAAGCAAGAAAAAAGAAGTACGCTATAACTATTAACGTACCTGTCTCTTCCGAAACGATGAGTACGTGTGCGACGTGTCTCCTACCATCGAATCACGAAAGTCT
+
77:;:;;=CCC;96<<=666<<=;>5;;<599;>:9055:=<995;5::-3.7=?<CCCC3C<>?BBA@@A899*9>;:::9$49./)/77+7///<<<<<<;;49644.499.44:544::99555555587<;=,//::?;=B?@;=00)/<;;=@>@<000=;;*88>993433378/833./8;;;;%//(///88;;=995955559699>=<7:::995A=?0/0?8?0//77/77;;;;733;;3344;@;B<@@B@@;>AA675AA??@<?A>>
@ATNG8:00583:01550
GATGGTAGAGTATCATGTGTATCTCCAGAAGATCAGGAACTCTAGAAGAATTCAGATTTTTAACACGAGAGTAAACGTAAAAAGAAGGTTTTACAAGACTCACGTTAACAATATTGCAGCAGTACGCACACAATCGAAGCGCAGTAAGGATGGCTAGTGTAACTAGCAAGAATACCACGAAAGCAAGAAAAAGAAGTACGCTATTAACTATTAACGTACCTGTCTCTTCCGAAACGAATGAGTACACATCGTCGTGTCGTGCTACCATCGAATCACGAAAGTCT
+
??BB>ACCCCCDBCCCCCCCCBB@@=AAA;<;5@?@=@@EFCBCCC?CC?C>CBC@@@@@1@@CDEDCCABA@@:@A@A@@@,@C>C5;;;-;AB@CCBBDCC@?=??BCAFBB?BBCBBBCCBBBCCCDCC@BBAA<ABC@ABCB>B?BBB@BCDDCCBB?BCCBBB?AA?BCC@B==>A:@@>;99999.9??CBBBCCCCE<:8:<<A:>:>ACCCACCCBBCC>@>@CD=CBB@BBCCCBBBCBBBBBDDBCCCCA@A@BBACCCBB?CDCDCCC>CBBA
@ATNG8:00585:01567
GATTAGTGTCATATGAGAGTGTGTACTCATTCGTTTCGGAAGAGACAGGTACGTTAATAGTTAATAGCGTACTTCTTTTTCTTGCTTTCGTGGTATTCTTGCTAGTTACACTAGCCATCCTTACTGCGCTTCGATTGTGTGCGTACTGCTGCAATATTGTTAACGTGAGTCTTGTAAAACCTTCTTTTACGTTTACTCTCGTGTTAAAAATCTGAATTCTTCTAGAGTTCCTGATCTTCTGGGATGTGTGCGCAGTGCCTACCATCGAATCACGAAAGTCT
+
CCC?C@@@CCCDBBBBBBCCCCCCCCCCA@=?A@A=BC@C@CCCCCBB@BCCCCAC@CCCB?B=BCDDEBBBD?BBCDD5CC?AACC>CCA@?ACB?CD;;;CDED@BBCCCCCD@CCC?C?CBCCBCBC?BCDD@CCCBCCCCCCCDBBBAA@DDD?BB?B?BCCBBCC?@<????A6@<?;:999*;DCCB?CCDDCCCDCC@BBBB0BBBBB?D@CHACCCBCCD?C?BBBBCB?BAAA:A:99BCBBCCBCCCC@BCC@CCBBB?CCDDDDD>CBAA
@ATNG8:00589:01542
GATGGTAGCTCACGTACGTCACACGTACTCATTCGTTTCGGAAGAGACAGGTACGTTAATTGTTAATAGCGTACTTCTTTTTCTTGCTTTCGTGGTATTCTTGCTAGTTACACTAGCCATCCTTACTGCGCTTCGATTGTGTGCGTACTGCTGCAATATTGTTAACGTGAGTCTTGTAAAACCTTCTTTTTACGTTTACTCTCGTGTTAAAAATCTGAATTCTTCTAGAGTTCCTGATCTTCTGGATAGCGACGCGATATACTACCATCGAATCACGAAAGTCT
+
55::5:<@A?;;566===>BBAABBABBB;:;?BBBC>CD@C?BBBCCDC@DDDBA?A5;6;@9?=ABBDA@@;@?AAAAA2@>;@888*7<<<193828:7;>>=@?=?@@@A?;;<A?@<?=C@@?=;=D<AA>><>>???>?>>>>BC;;;;5;:;8=>:><AAAA;;;AA=A>>>>3>:=6::9:8)9<788-8:=>??B>==4::::*:=<=A=A<@@<@A??;:;8=7=@>=;;7;BB=AAAAAAA;;;>;;;///===9@@??A=@@BB@@?8@AAA
@ATNG8:00594:01562
GATGGTAGAGAGACTGTAGCGCACCCAGAAGATCAGGAACTCTAGAAGAATTCAGATTTTTAACACGAGAGTAAACGTAAAAAGAAGGTTTTACAAGACTCACGTTAACAATATTGCAGCAGTACGCACACAATCGAAGCGCAGTAAGGATGGCTAGTGTAACTAGCAAGAATACCACGAAAGCAAGAAAAAAGAAGTACGCTATTAACTATTAACGTACCTGTCTCTTCCGAAACGAATGAGTACGATGAGATCTCGTGTGCTACCATCGAATCACGAAAGTCT
+
CCCC:CCCBBBBBCCCCCCCCBBAB=BBB@CCCCCB?B@DCCAABC?BB>B@AAABCBBB3B?BABEFDAA??>5<=>?A@@,=B=B?BDD=CCCBDCCBBBB@?>A?BD@CCC?BBBCCCCCCFBBBCCBC?CB??>ACAABB??<@@C@A?ACCCCCCC@BCCBBB@BB?>>@?AA???8<>>;99::::%:@<A:9:CBBCC:>;>A@@<@<@@DBB?ABBBBCC@C?CCC>B997:BAABBBBB@@@@000000696//.55056;;;37688444(4:45
@ATNG8:00595:01533
GATGGTAGCACGACACGACGATGTGTACTCATTCGTTTCGGAAGAGACAGGTACGTTAATAGTTAATAGCGTACTTCTTTTTCTTGCTTTCGTGGTATTCTTGCTGGTTACACTAGCCATCCTTACTGTGCTTCGATTGTGTGCGTACTGCTGCAATATTGTTAACGTGAGTCTTGTAAAACCTTCTTTTTACGTTTACTCTCGTGTTAAAAATCTGAATTCTTCTAGAGTTCCTGATCTTCTGGTAGAGCGTGCATATATCTACCATCGAATCACGAAAGTCT
+
AADE@ECBBBCCCEBBCDBABBBBBBCCCCCCACCCD=BB?B?@AAABBC=@@BAB?B@DCCC?C>AA@DDCC>?789:9:+:>8@?;:.:000:=<<9@A>@AAA?B?BBBBBBB@<@AA<@<@AA>>=>?=BBCA<>>>=??@@@@AAA?>??<>>>;AA<A=A?;=A@@@D:>?AAA6B;>:=>@@@.@A>>>5<<>>A>>;;<:>??@/?===B;><>?<?AAA;;;<><@A???A7:9C=AAA<<===A@@@>?AAAAAA;A>><A;AA===AA4==>>
@ATNG8:00596:01532
GATGGTAGCGCACACATAGATACAGTACTCATTCGTTTCGGAAGAGACAGGTACGTTAATAGTTAATAGCGTACTTCTTTTTCTTGCTTTCGTGGTATTCTTGCTAGTTACACTAGCCATCCTTACTGCGCTTCGATTGTGTGCGTACTGCTGCAATATTGTTAACGTGAGTCTTGTAAAACCTTCTTTTACGTTTACTCTCGTGTTAAAAATCTGAATTCTTCTAGAGTTCCTGATCTTCTGGAGATACACATGATACTCTACCATCGAATCACGAAAGTCT
+
BBBB?BBBBCCECCCBBBCCCDBBBBBBBGCC?B@@@;@B<@:ABBBBCC?BBBBC@B?BCCC?C?CCCCBBCDC=@@@@@,@A5;:BC;BA;:79>B>BI?BBAILKACCCCCCCC@CCC?B?BCCC:;;AACCED@CCCCCCCCCCCCCBBAB?BBA=@A=@>ABCCBBBDC?B;;;;.;>@>;;;;.;@AAB=A@DCDDBBBB?BAAA,A@AAB?BAGDACCBBB@@<@@ABBDCC@CCD@CBBDDDCCBBBDDDDCCCCC?ABBCB>AABCCCC>CB99
@ATNG8:00598:01539
GATGTAGCACGACACGACGATGTGTACTCATTCGTTTCGGAAGAGACAGGTACGTTAATAGTTAATAGCGTACTTCTTTTTCTTGCTTTCGTGGTATTCTTGCTAGTTACACTAGCCATCCTTACTGCGCTTCGATTGTGTGCGTACTGCTGCAATATTGTTAACGCGAGTCTTGTAAAACCTTCTTTTACGTTTACTCTCGTGTTAAAAATCTGAATTCTCTAGAGTTCCTGATCTTCTGGTCTACTACACTGTACTCTACCATGAATCACGAAAAGTCT
+
ABBCBBDCBCBBBCCCCG;69FDGCCCDCAA?ABBB>CC@C@DCBBBBB@DCCAA?B?ABAC@C@ABBEDBB;?599:::'<<1;=;829===;?=><AA?::9BBB=AA???A=<:@<<:=;>>>=>=??=;;;A6;;;;???>?>@@@@@AD<888:>>9>:;;;?>888?;?;==;.:)/)////(/7666.87769;952215CCC*55<<<:>;::9657/./48.22.//;388?:=<A@<8888///99=8<<:606662,,,,,,***&,44.
@ATNG8:00551:01585
GATGGTAGGAGACACGTCGCACACGTACTCATTCGTTTCGGAAGAGACAGGTACGTTAATAGTTAATAGCGTACTTCTTTTTCTTGCTTTTCGTGGTATTCTTGCTAGTTACACTAGCCATCCTTACTGCGCTTCGATTATTGCTGTACTCTGCAATAATTGTTAACGTGAGTCTTGTAAAACCTTCTTTTTACGTTTAACTCTTCGTGTTAAAATCTGAATTCTTACTAGAGTTCCTGATCTTCTGGCGCTCTGTCACGTCTGCTACCATCGAATCACGAAAAGTCT
+
77:;;?A=9=>CCB<<;==;666<<<<;;;9955555)5;495;::;;9904977717+//8:39677::888::499999)77493399&3:33-333,3?8<==;;<5;733<=>?;>DD=D<??=;;8=;78533)...33-..../6//39,3317,33,22788767966062222&2+2+2::::(:2/..'..35..(.88-/*/99)556752559>2:9:::577,5.556522,255366696;;::552999:955517:65639===;:;:*9>>>
@ATNG8:00558:01595
GATTAGATATATGCACGCTCTACCAGAAGATCAGGAACTCTAGAAGAATTCAGATTTTTAACACGAGAGTAAACGTAAAAAGAAGGTTTTACAAGACTCACGTTAACAATATTGCAGCAGTACGCACACAATCGAAGCGCAGTAAGGATGGCTAGTGTAACTAGCAAGAATACCACGAAAGCAAGAAAAAAGAAGTACGCTATTAACTATTAACGTACCTGTCTCTTCCGAAACGAATGAGTACGTGTGACGTACGTGAGCTACCATCGAATCACGAAAGTCT
+
BBB?ABCCBBBCCCCCEBDDCBA?BDD?BBCCBB?B@BCBB@AA?A?=??CCCBBBBB3B@CAAABBACCCC=BBCCCCC5BB?B=@@@9@BB?BCCCCCC999;ACD@CCC@BBCBBBCCCCCCCBBBD@CBCC?AAA@CCCC?C@CCC@BCCCBBBD@@@ABBB?CC?BAB@BB???8===9999999%9@;@98:CCDCA=A=A>?><A<AACBB?BCCBBBC@B@CB@9B994:?BBBDBBBBBBDCCBBAAAABBBCBB?BBBBB?CBBB=<;3>>>>
@ATNG8:00558:01605
GATGGTAGCACGGAGTCACTCATATCCAGAAGATCAGGAACTCTAGAGGAATTCAGATTTTTAACATCGAGAGTAAACGTAAAAAAGAAGGTTTTACAAGACTCACGTTAACAATATTGCAGCAGTACGCACACAATCGAAGCGCAGTAAGGATGGCTAGTGTAACTAGCAAGAATACCACGAAAGCAAGAAAAAAGAAGTACGCTATTAACTATTAACGTACCTGTCTCTTCCGAAACGAATGAGTACTATGTAGAGCTCTATACTACCATCGAATCACGAAAGTCT
+
55<<7:7;;7//)/;779<>;:;;;=8<=@655=;?;7;9=BB;;9C>8A4924=944444$3-333388899333(399;=>?=%<;69-333&3794:;:93////(/0664;7848::5;;=BCCDECBBBC@C?@?=@@@?ABBB@C@E@A@ACCEDCDB?ABBDDD?BB@BAA=AB@@A;@>>;989999%9?;@AB?B===>:=:=ACC5;5:<@;;5<D;;;@@AF?AAC>BBB>AABECCBBBBBBBBAAABBB@@@>>>B>;;8885;;>AAAA;A@::
@ATNG8:00559:01584
GATGGTAGCATCATGCATATCTCACCAGAAGATCAGGAACTCTAGAAGAATTCAGATTTTTTTAACACGAGAGTAAACGTAAAAAAGAAGGTTTTTTACAAGACTCACGTTAACAATTTTTTGCAGCAGTACGCACACAATCGAAGCGCAGTAAGGATGGCTAGTGTAACTAGCAAGAATACCACGAAAAGCAAGAAAAAAGAAGTACGCTATTAACTATTAACGTACCTGTCTCTTCCGAACGAATGAGTACCTCTCAGACGCTCGTCCTACCATCGAATCACGAAAGTCT
+
<>BB@CCEDCCBCBBBCCBDCCC??<@B@=@BBBAB@B@BBBBB??<?B?A=@?@999:9:9"36;;=ABB?A988*38944949#::5:599999$9DC@CCDCCCBBB@C@BB@CEDCF*BBCDEBBBCCCCCCCAB>ACAA>ABAA@CAA=@?B??=?BBCCBCB?BBBBBA>??9?AA;?>9::9+9==<ACDCCC)BB?B::9CCB;;5;6;?AD5818AA;;:;D@@@AA>A?AB>A9:7:@AABAA>ABBBBACCCCBBBB>8=::5:===>=@@CBAAA<@?::
@ATNG8:00561:01611
GATGGTAGTCTCAGATAGTCTATAGTACTCATTCGTTTCGGAAGAGACAGGTACGTTAATAGTTAATAGCGTACTTCTTTTTCTTGCTTTCGTGGTATTCTTGCTAGTTACACTAGCCATCCTTACTGCGCTTCGATTGTGTGCGTACTGCTGCAATATTGTTAACGTGAGTCTTGTAAAACCTTCTTTTTACGTTTACTCTCGTGTTAAAAATCTGAATTCTTCTAGAGTTCCTGATCTTCTGGAGATATCATCAGCGAGCTACCATCGAATCACGAAAGTCT
+
?@@?9=ABBCCCCCBCCCBBBCCFCCCCBA@@=@ABC@DI@F@DCCBBBCADCIBB@B@BBCB@C@CDEBABBA@:>?@@@0@B9;:BB<ABA@<@@@;AA7;;@BBB?CCKEDDDD@A@C?B@CCCCCCCC?CCCC?CCCCCCCBBAAA::;BD@BBC@BC?B>A@@ABABCF@BBBIG9A=@=;;;<;*;@A@D?CBBABCCCAB?CBCC5CBAAG@E@CB?@@BB@@@=@@BBBBBD@AAGADHBBBCCBBCBCC;;;@@@C?B;<<DADDBCBBA=ABBB
@ATNG8:00561:01623
GATGGTAGCGCACACATAGATACAGTACTCATTCGTTTTCGGAAGAGACAGGTACGTTAATAGTTAATAGCGTACTTCTTTTTCTTGCTTTCGTGGTATTCTTGCTAGTTACACTAGCCATCCTTACTGCGCTTCGATTGTGTGCGTACTGCTGCAATATTGTTAACGTGAGTCTTGTAAAACCTTCTTTTTTTACGTTTACTCTCGTGTTAAAAATCTGAATTCTTCTAGAGTTCCTGATCTTCTGGAGATACACATGATACTCTACCATCGAATCACGAAAGTCT
+
CBCC?BBBBBCBBCCCCCCCDDBBBDBBBCBB?A>>@>9@B@CBCCCCCCC@CCDCC@C?AAAC?B?BCCBACB@@;999:9*:?5;:BC=BCBB@BCB?BC>AABCED@CCCFCCCC@BBB?B?BCCCBBBB@CCCC@CCCCCABBCCCCCBBBC?CCC?CC?B@CBBBBBBCC@CCCCB9@;@=:::::::#:AAAG=CCCBBBCA@B<ABBB0BBBBB?BABB?BB@BA::7;?ACCCCC@BBD@CCCCCCCCCCBBBCCCCCAB?BBBBB>BCDDBBC>BB99
@ATNG8:00562:01605
GATGGTAGGCGACATACATACGCGCCAGAAGATCAGGAACTCTAGAAGAATTCAGATTTTTAACACGAGAGTAAACGTAAAAAGAAGGTTTTACAAGACTCACGTTAACAATATTGCAGCAGTACGCACACAATCGAAGCGCAGTAAGGATGGCTAGTGTAACTAGCAAGAATACCACGAAAAGCAAGAAAAAGAAGTACGCTATTAACTATTAACGTACCTGTCTCTTCCGAAACGAATGAGTACGATGAGAGAGCTCTCTCTAATCGTATCACGAAAGTCT
+
@ABB@CGC@BBBBCCCCCCDCCBBB@DCC@CCBB@@=@?BBDDCCC@CC@B@BABAADDD2D@DBBBBCCCC@@6=:;;;;;*;B>B5;;;*:AB=ABBBECCCC@C>AA?BBC?BBCCCBBBBCCCC@AAA=ACBB>BBCBCCBA>BACBB@BBBCCBCC@CDDCBB?AA=AA@;>@9999+99:9=@@AA2AC>A999BBBAB>A>AACB<@;@BBCB@CBBBAAA7;7;BB=CCD@@@@BBCCCB9::BCCBBBDCCC@@@A?BBAAAAAA?665,8;<<
@ATNG8:00565:01606
GATGGTAGCTCACGTACGTCACACGTACTCATTCGTTTCGGAAGAGACAGGTACGTTAATAGTTAATAGCGTACTTCTTTTTCTTGCTTTCGTGGTATTCTTGCTAGTTACACTAGCCATCCTTACTGCGCTTCGATTGTGTGCGTACTGCTGCAATATTGTTAACGTGAGTCTTGTAAAACCTTCTTTTTTACGTTTACTCTCGTGTTAAAAATCTGAATTCTTCTAGAGTTCCTGATCTTCTGGTCTACTACACTGTACTCTACCATCGAATCACGAAAGTCT
+
BBCC@CCCCCCBAAACBCBBBBBBECCBCCBB@CCCF>CC?B?@@@CDCD@CCCCC>A>ADDD@A9??BBBBB@>977777(993:?CC>BBAA>AA@?BB?B>>?CC?BBBBBBBB??@@<A<AAA??;;:;@A@@<@A????====?AA>>>>:;;;5;>8><??@==>ABB;>>?DD;D:=:=>DDDC'>>===4=99///=;=A=AAAA/B:;:A<A=AA=BAA>>>=<@<@@@@>>:>=@<AAAA???@A===>>@?A><<8<<==?>C>>=@@@7?===
@ATNG8:00567:01591
GATGGTAGGTGCAGCATGAGTGTAGTCCAGAAGATCAGGAACTCTAGAAGAATTCAGATTTTTAACACGAGAGTAAACGTAAAAAGAAGGTTTTACAAGACTCACGTTAACAATATTGCAGCAGTACGCACACAATCGAAGCGCAGTAAGGATGGCTAGTGTAACTAGCAAGAATACCACGAAAGCAAGAAAAAGAAGTACGCTATTAACTATTAACGTACCTGTCTCTTCCGAAACGAATGAGTACGTGTGCGACGTGTCTCCTACCATCGAATCACGAAAGTCT
+
4499.45<5<;B55555;;5//-----(-574/65<<<>B>AABBBAB>;;7:7?<5:5;;;$505A>>CBCEFII>AAABAAA,99.57;==2=BB=?ABBBBCCB?B?CC@BBB=??@9;;@@>@ABB@@;?:@AAB@CCCCCC@@;<9=00,0>:;@?BC@CCCCCC?AB>BCC?AA99929>>;==?>?.?A>BABBBBBBC?@7;::;:>9;9@00+0><7@CC?B@ABB<AB@>@;9:AABBBB:99A>?<;;>=??<A=;8=@?=>:??AA@@?8>?;;
@ATNG8:00578:01580
GATGGTAGACATATCGTACTCTCTGTACTCATTCGTTTCGGAAGAGACAGGTACGTTAATAGTTAATAGCGTACTTCTTTTTCTTGCTTCGTGGTATTCTTGCTAGTTACACTAGCCATCCTTACTGCGCTTCGATTGTGTGCGTACTGCTGCAATATTGTTAACGTGAGTCTTGTAAAACCTTCTTTTTACGTTTACTCTCGTGTTAAAAATCTGAATTCTTCTAGAGTTCCTGATCTTCTGGCGCGTATGTATGTCGCCTACCATCGAATCACGAAAAGTCT
+
@@BB?BCCCCCAABCC>BDA;666<<<;<:5905@?<3;A>A?A@?@?9958?BAB?B@BBBB?E?BBBCBB@:?6:;;;;)75+56505///166858848>>>>?=?AA@@@AB;@@A;@;>?ABD@AA;A@@@;@@CC;;;;;;A@@;;;A=AAB<AA<A=>=>>>A???<@AAAA5@6;6:???@/@@@@@9@B@@@=>=>=4::::+;<<=>;>=BB:==@@;;;=D=>==?>=5;;;8;;;>>>?DF@@>>>@?=??@<>>>>@=A>::6666-667:
@ATNG8:00578:01598
GATGGTAGACGAGCGTCTGAGAGGTACTCATTCTTTGGAAGAGACAGGTACGTTAATAGTTAATAGCGTACTTCTTTTTCTTGCTTTCGTGGTATTCTTGCTAGTTACACTAGCCATCCTTACTGCGCTTCGATTGTGTGCGTACTGCTGCAATATTGTCAACGTGAGTCTTGTAAAACCTTCTTTTTACGTTTACTCTCGTGTTAAAAATCTGAATTCTTCTAGAGTTCCTGATCTTCTGGGCAGACTCTCACACGCCTACCATCGAATCACGAAAGTCT
+
;???;@?DCBBBBBBBBCBCCDC@CBBBC;;5;@A;B@I@CBCCCCC@CDDDD?B@BBBB?B?CCDBBBBBB?BBCCC3BB>A>=?8?@@@>AA@=@A=??BBEE>AABACCCC=BBA7;8;>>A@@@A<@@@A;AAAAAA>??BAAA?@@A=???<@@AA=@@A;;;BAA====BA;A=D;AACAC/BBAAA6:;=788???B<????*::8;;3<4=?6?B;>>;=<A;BC;;=?7::AA9A;;>>>?????B@?<59::7///:95::A?>>>7====
@ATNG8:00582:01628
GATGGTAGAGAGAGCTCTCTCATCGTACTCATTCGTTTCGGAAGAGACAGGTACGTTAATAGTTAATAGCGTACTTCTTTTCTTTGTCTTCTGTGGTATTCTTGCTAGTTACACTAGCCATCCTTACTGCGCTTCGATTGTGTGCGTACTGCTGCAATATTGTTAACGTGAGTCTTGTAAAACCTTCTTTTTACGTTTACTCTCGTGTTAAAAATCTGAATTCTTCTAGAGTTTCCTGATCTTCTGGTATACACACTCGCTCGCTACCATCGAATCACGAAAGTCT
+
CCAA?BBAACBA@@A:66;<<>CDKBBCCCCA<@@@A=BEAG@ABBCECC>@@B@@<:=A;;;<@+/////9:8858===.8?=*3333,3988<0/.40492.//.33.59;777><59@@<>;?A>:;;==:>?;;7;A>>>?????@@@????=;;;=BC<?;@AAA@>@AA;@@?AA5A<=655555'7=;==6==;///;89>;ADDC/C>==A<A=>>8>@AF>><>7>9>>>>>?;??@;>>>?>>>A>>===AA@@===8<<A@@:@CA@==>7>>>>
@ATNG8:00583:01582
GATGGTAGATACTCGCTGATACACCCAGAAGATCAGGAACTCTAGAAGAATTCAGATTTTTTAACACGAGAGTAAACTGTAAAAAAAGAGGTTTTACAAGACTCACTGTTAACAATATTGCAGCAGTACGCACACAATCGAAGCGCAGTAAGGATGGCTAGTGTAACTATGCAAGAATACCACGAAAAGCAAGAAAAAAGAAGTACGCTATTAACTATTAACGTACCTGTCTCTTCCGAAACGAATGAGTACACATCGTCGTGTCGTGCTACCATCGAATCACGAAAAGTCT
+
;@AA<A<JJCCEB@AACBCFCCCCC<@AB>@@@EBB?B?@?>ACAB=@@=@:>@>:9::9:%9=ABBDBBAD997)999??BCCCC#;;9+252&2660672..3...5050.2,2223777;@<<<>BCBBBB;0+0>00+0>===A::6;<@AA?ABAABB9000A000AA<>=9773,333333&377/778877$372769;@;:;A9=:==AA;?;>>BBB?AA;;;@@>A=AAA;@@@=?AAAACADDBBBBBCBBAABCBBBBBB?BCBBA?A@>@99::-9<=<
@ATNG8:00584:01617
GATGGTAGCGCACACATAGATACAGTACTCATTCGTTTCGGAAGAGACAGGTACGTTAATAGTTAATAGCGTACTTCTTTTTCTTGCTTTCGTGGTATTCTTGCTAGTTACACTAGCCATCCTTACTGCGCTTCGATTGTGTGCGTACTGCTGCAATATTGTTAACGTGAGTCTTGTAAAACCTTCTTTTTTTACGTTTACTCTCGTGTTAAAAATCTGAATTCTTCTAGAGTTCCTGATCTTCTGGAGATACACATGATACTCTACCATCGAATCACGAAAGTCT
+
CBCC@CBBBBDDDAAACCCCCCCCCCBBBBBB?A@@?8@A=A=ABEHICC@BBBAA=A=@@@A<A?BCGDBBBA?=:::::*;B:@@@C=BC@@=A@A=BC?AAADCDAECCCCCCFACB@@D?DCCCBAAA@CCCB?CCCAABBCDDDCCBC?@>@CC@CC@D?BBBBBCBCC@BBAAA8@=A=@@>>>@@#@CACB>BBCCCCGB@B;@@?A0@ABBCACBBB?BD@AB::9;@CCCCBB?BCC@BBBBEFDBBBBCCCCCCCCC?BBBBB>BBCC@@>8@>99
@ATNG8:00590:01610
GATGGTAGTGATACAGATCAGACACCAGAAGATCAGGAACTCTAGAAGAATTCAGATTTTTAACACGAGAGTAAACGTAAAAAGAAGGTTTTACAAGACTCACGTTAACAATATTGCAGCAGTACGCACACAATCGAAGCGCAGTAAGATGGCTAGTGTAACTAGCAAGAATACCACGAAAGCAAGAAAAAGAAGTACGCTATTAACTATTAACGTACCTGTCTCTTCCGAAACGAATGAGTACTATGTAGAGCTCTATACTAATCGAATCACGAAAGTCT
+
DDBB?BBBBDDCCCCCCCCECCBCB?DBB?BCCBBB?B?BCCBBAA?AA?A>ACCBBBBB3B>BBBBBBBBBBC>AAACCCC5BA=@4;;;*;BB?CAABFCCCD@C?BC?BBD?BBAABCCCCBCCCDDBB?B@?>;@@@A@CBB?BD@@?ACCCBBCC@CCA@@??CC@BBB>@?888*:=>9=@@AA2AC@CA@ABBB@=:=<@?AE;><>AD@@=@AAAABB@C?CCC=BAA?BCBCCCBAAACCBB@AABBBB>>=@@=D@@@<@AAA@><6?:::
@ATNG8:00590:01626
GATGGTAGCGCATATCAGCGCAGCCCAGAAGATCAGGAACTCTAGAAGAATTCAGATTTTTAACACGAGAGTAAACGTAAAAAGAAGGTTTTACAAGACTCACGTTAACAATATTGCAGCAGTACGCACACAATCGAAGCGCAGTAAGGATGGCTAGTGTAACTAGCAAGAATTCCACGAAAGCAAGAAAAAAGAAGTACGCTATTAACTATTACGTACCTGTCTCTTCCGAAACGAATGAGTACTGCGTCTCACTCTCGCCTACCATCGAATCACGAAAGTCT
+
<===;;;;;=555<<;:;==666@?6?;A7;665A=:>755<<@AB?BB@B>A?C?@@@@0@?CC@A@@?>;;;0;BACDDF5CC@C?BBB9BBB@ABAA@@AAA=A=BA7;9C=A???BABBBBBCBBBBCACDFF?A@DBCBDC?B?BAA:@CB;;9?D@BBC???>@B5858:??>>>5;<<8777778$8>8;837>>=@?3837?@A8C>ACBB@BCCCCBB?B@CBC<A;;7;@@ABBBCABABBBBBBBCBBBB@BCB?A;<;@>A@@@DCD>BBA@
@ATNG8:00592:01610
GATGGTAGGCACTGCGCACACATCCCAGAAGATCAGGAACTCTAGAAGAATTCATATTTTAACACGAGAGTAAACGTAAAAAGAAGGTTTTACAAGACTCACGTTAACAATATTGCAGCAGTACGCACACAATCGAAGCGCAGTAAGGATGGCTAGTGTAACTAGCAAGAATACCACGAAAGCAAGAAAAAGAAGTACGCTATTAACTATTAACGTACCTGTCTCTTCCGAAACGAATGAGTACGAGAGAGCACACGTGTCTACCATCGAATCACGAAAGTCT
+
;65<8<>@:@=5:6<BABAAACCCC>CCC@CBBCCC@CBHDC@@@B@CD@D@A?@;;;;.:=AACCCCBBBCC=BAA@>>>09?:?.9;;&9DD?BBCCBBBAB>B@BD?CCC@BBBBBDCDCCCCCBCBA<ABBB?BBBBBBAB@C@BBB?CBCACCCD@BCCBCB@AA>ABA>@9999+373677788(8@<A@BBBA@?@7;5;@:;1818@BCD@DDAAACE?B@CCC>CBB?BBBDCBBBBBBBA===BBBBBBBB@??:>=8885;>AA@<<5<000
@ATNG8:00597:01592
GATGGTAGACATATCGTACTCTCTGTACCATTCGTTTCGGAAGAGACAGGTACGTTAATAGTTAATAGCGTACTTCTTTTTCTTGCTTTCGTGGTATTCTTGCTAGTTACACTAGCCATCCTTACTGCGCTTCGATTGTGTGCGTACTGCTGCAATATTGTTAACGTGAGTCTTGTAAAACCTTCTTTTTACGTTTACTCTCGTGTTAAAAATCTGAATTCTTCTAGAGTTCCTGATCTTCTGGGCAGACTCTCACACGCCTACCATCGAATCACGAAAGTCT
+
CBCB?BDDCCCBCCCCCCCEDCCCDCBC??@<@@@B=CD?B?AAABCCCAGCBCB@B?@ACC@C@CDCCCBB@@<@CCCD1BB<??AB<ACCC99;B?DC@???CA@=ABBBBBDD?BA=:>=@AA====@>BAAA=AAAA>>>>>>AAA=<<=:9;:<==:=<@@BA???@A;>>@@@2@;?;>>BCB/AA@@@8@AAAAAA?<<19978)99::?;>;>@<>>AB===;?<?@@@@A<>>@A9B<>:::???@@AAAA6<>A<=<==>:>>>BA@A:@@@@
@ATNG8:00597:01606
GATGGTAGCACGAGTCACTCATATCCGAAGATCAGGAACTCTAGAAGAATTCAGATTTTTAACACTAGAGTAAACGTAAAAAGAAGGTTTTACAAGACTCACGTTAACAATATTGCAGCAGTACGCACACAATCGAAGCGCAGTAAGGATGGCTAGTGTAACTAGCAAGAATACCACGAAAGCAAGAAAAAGAAGTACGCTATTAACTATTAACGTACCTGTCTCTTCCGAAACGAATGAGTACTATGTAGAGCTCTATACTAATCGAATCACGAAAGTCT
+
CCCC=CCCCCBBCCCCBBDHBBBDD@CC@BBBCCC@C@BBBBBBD@BB?B?CCCCCDDD3C@BBBBBBDBBBC=CBAAAAA/CC@C:=<<5>?A?BBBBBBA??;?=AA<AAA<A<<<><=<>>><<<>?@;@A==9=?AA>@>>:>;?=@=@CBBBB?A:>>@@AA?BC>B?@<=?77848;=<?@@@@/??<@AAAA@A@@:@;A>==9>;??>;;7;@>8888)/*/8949BB>AAABBBBBB>>>ABAA?CBBBAAA??:@BAA:?AA?=;90<<<<
@ATNG8:00554:01654
GATGGTAGGCGAGAGTGAGACGCAGTACTCATTCGTTTCGGAAGAGACAGGTACGTTAATAGTTAATAGCGTACTTCTTTTTCTTGCTTTTCGTGGTATTCTTGCTAGTTACACTAGCCATCCTTACTGCGCTTCGATTGTGTGCGTACTGCTGCATTATTGTTAACGTGAGTCTTGTAAAACCTTCTTTTTTACGTTTACTCTTCGTGTTAAAAATCTGAATTCTTACTAGAGTTCCTGATCTTCTGGTGTCTGATCTGTATCACTACCATCGAATCACGAAAGTCT
+
BCBB?BBB@CC;;6;;<<<B>>;;;@BBBB;;7;AAA<BC?B?@@@BBBA?ABCCC?B>BBBC@B?BBBBBBB:@<@@@@@.@@:@@A@@1ADBB>ACB@AA?A@ABBA;?@BBCB==8?BB=B=A@@::;;>=AAAA:==A@@@AA>>>@@=>=?>;>?;?@;><>AAAB>?@D<@====/=5;6;>AAAA)A@>??168>;;5;><;:5:><>/???>:39598*//<<<=>>:=<@?=9//,/::6:???AAABCB>>=@>>>>@D:>=A@@;>>??=<=7=@==
@ATNG8:00560:01665
GATGGTAGATATATGCACGCTCTACCAGAAGATCAGGAACTCTAGAAGAATTCAGATTTTTAACACGAGAGTAAACGTAAAAAGAAGGTTTTACAAGACTCACGTTAACAATATTGCAGCAGTACGCACACAATCGAAGCGCAGTAAGGATGGCTAGTGTAACTAGCAAGAATACCACGAAAGCAAGAAAAAAGAAGTACGCTATTAACTATTAACGTACCTGTCTCTTCCGAAACGTATGAGTACTATAGACTATCTGAGACTACCATCGAATCACGAAAGTCT
+
=<BB?CBBBBBBCHIBAABBBDCCB>CAD;;;CBBB@B?ABA::8A>??=>?==00////$/5888BBBAB?>>7=?@BABB3@A>@4;;;&9>@;@BABCCC@@>@?BC>BBB?BBBBBBCBDDCCCBBBB@BCDC?BBCCBBBB?B?B@@=ACBCBCCD@BBBCBB?BB@BBB=@@===7:9:;::::::%:?;<:79=BBCA=@=@>BC<A<BACCC@CCBBAAC@C?CCC>BBCA@AABBBCBBCBCCBB@A@CCBBBBBBB@B>??B?CEDCBBB>BBBA
@ATNG8:00560:01672
GATGGTAGCACACGAGATCTCATCGTACTCATTCGTTTCGGAAGAGACAGGTACGTTAATAGTTAATAGCGTACTTCTTTTTCTTGCTTTCGTGGTATTCTTGCTAGTTACACTAGCCATCCTTACTGCGCTTCGATTGTGTGCGTACTGCTGCAATATTGTTAACGTGAGTCTTGTAAAACCTTCTTTTTACGTTTACTCTCGTGTTAAAAATCTGAATTCTTCTAGAGTTCCTGATCTTCTGGGTGCGCTACAGTCTCTCTACATCGAATCACGAAAGTCT
+
A@AA:CBCDBBBCCCDCCECCBCCCBCCCCCC@CCEG>BB?B@CDCCDCC@CBBBC?B@BBBC?B?BDDCCCCAA=ABBBB3BE>AACC>BBBC?BBC===2999>CC@CCBBA@@C<<<A<A<@@A?>===<@AAA<AAAA668==?AAA?>??9;;;=AA7;7;>===B@::7888AA2A:?:>>BBB/AA;;;1;::887?===<AAAA.>>???:>:>>:@=<<///1616=@???8;;@@8=?:::>=??==>@AA@@@AAAAD@9=///:==6===;
@ATNG8:00564:01633
GATGGTAGCATCATGCATATCTCACCAGAAGATCAGGAACTCTAGAAGAATTCAGATTTTTAACACGAGAGTAAACGTAAAAAGAAGGTTTTACAAGACTCACGTTAACAATATTGCAGCAGTACGCACACAATCGAAGCGCAGTAAGGATGGCTAGTGTAACTAGCAAGAATACCACGAAAGCAAGAAAAAGAAGTACGCTATTAACTATTAACGTACCTGTCTCTTCCGAAACGAATGAGTACTGCGTCTCACTCTCGCCTACCATCGAATCACGAAAGTCT
+
;8;@7;;ABBBB@:;<6:6<@BCDC@CBB<A:96957;7;????>A?AA?A????@=>>=+A7=?>BAAA@@A?5;;99999'44.48<;;+<5925955BBBBB@C@BB@CCC@BBBCBCEBBBBBCC:9;?BB:::;AAABCCB@C@C::8;BBBBECC@CCBCCC@BB?BBE?BA??=5<9929>>@@2@C@BBCCBBB?@=A<>>>B:>:=@CCC@CABAA;;8;>ACC>@@@@CBBBBAA@@@AB@@@BBADBBCB@BBC@L:;;CAAAA?@@B<BCCC
@ATNG8:00564:01669
GATTGTCATATAGAGTGTTACTCATTCGTTTCGGAAGAGACAGGTACGTTAATAGTTAATAGCGTACTTCTTTTTTCTTGCTTTCGTGGTATTCTTGCTAGTTACACTAGCCATCCTTACTGCGCTTCGATTGTGTGCGTACTGCTGCAATATTGTTAACGTGAGTCTTGTAAAACCTTCTTTTTTTACGTTTACTCTCGTGTTAAAAATCTGAATTCTTCTAGAGTTCCTGATCTTCTGGACGACGCGCACTGACACTACCATCGAATCACGAAAGTCT
+
DBA?BCBCCBBBCCDCBC@CCCCCB?CEDD>CD?B?BBCCCBB=ACCCC?C=BAAC>B=AABCBBBBB?BACDDC)BB>AABC>CBBB>ACC???<?>?CBB?BBBBBBCC?CBB?B?BBBBBBBB@@@>><>>??=:;:@@@?AAAAD?BBB@8878?AAB>BCCCDACCCCC;B@B@BBCCCCC#BBBCC?CCBBDCBBBB?CCCC5BBBBC?B?BA@BCCDCBB?C?CCDDDD?@@A@CD9:;DBAAB;;;CCDBBBB?BBBBB?BB@A787*8=<;
@ATNG8:00567:01677
GATGGTAGATATATGCACGCTCTACCAGAAGATCAGGAACTCTAGAAGAATTCAGATTTTTAACACGAGAGTAAACGTAAAAAGAAGGTTTTACAAGACTCACGTTAACAATATTGCAGCAGTACGCACACAATCGAAGCGCAGTAAGGATGGCTAGTGTAACTAGCAAGAATACCACGAAAGCAAGAAAAAGAAGTACGCTATTAACTATTAACGTACCTGTCTCTTCCGAAACGAATGAGTACTGTATCTATGTGTGCGCTACCATCGAATCACGAAAGTCT
+
CDCD@BBBCCCCDBBCCCCCCCBBB@CBB?B@@@A??A?ABC??AC@BH?B@BBBCBCBB1B?BBCABBBBBBB=BBBCDDD0CC@D79996;BA?BBCBCDCCC@D?BB?CCC?BBBBB@@@BBBCCCCBD?CCCC>AABBCBAB@C@BBB@CBBCCCCC?CCBBBB?BC@BBB=@@>=>7?@@=ABBBB3BB?B?@?BCDCA:=:>BAA7;8;ACCC@CBDDBBBAFA@@@;?A@=ABBCCBBBCBBBDB>>>BBBBBBBBBB?BAA=>:=>==@@@9@A@@
@ATNG8:00570:01653
GATGGTAGCAGACGTGACAGAGCGCCAGAAGATCAGGAACTCTAGAAGAATTCAGATTTTTAACACGAGAGTAAACGTAAAAAGAAGGTTTTACAAGACTCACGTTAACAATATTGCAGCAGTACGCACACAATCGAAGCGCAGTAAGGATGGCTAGTGTAACTAGCAAGAATACCACGAAAGCAAGAAAAAAGAAGTACGCTATTAACTATTAACGTACCTGTCTCTTCCGAAACGAATGAGTACGTGTGCGACGTGTCTCCTACCATCGAATCACGAAAGTCT
+
////277:=/45555;<:665;:6515=@8=CCABA?B=<<<00/?6::8;8874@:DCD1>9=@9374===BC;9<;::::*4@29.9AB9CCCACCCCCCCCB?B@DE@CBA=@@B;;;AA:;9==995@<AABD?AAABAAA@=A=@;;4;BCBCBCC=:::?@A=AB@BBD?BABBA=>891000000%0>900/:8=>@@=A<:::B=B=;;ABB?BC@AADF@B@BBB<??A?AAA9:9AAAACB???CCCBBC?><>BB7;;>>>;>?CCCED>C;;;
@ATNG8:00574:01639
GATGGTAGTGCGTGAGAGAGAGACCCAGAAGATCAGGAACTCTAGAAGAATTCAGATTTTTTTAACACGAGAGTAAACGTAAAAAGAAGGTTTTTTACAAGACTCACGTTAACAATATTGCAGCAGTACGCACACAATCGAAGCGCAGTAAGGATGGCTAGTGTAACTAGCAAGAATACCACGAAAGCAAGAAAAAAGAAGTACGCTATTAACTATTAACGTACCTGTCTCTTCCGAAACGAATGAGTACGTGTGACGTACGTGAGCTACCATCGAATCACGAAAGTCT
+
::;:7<:444555599;==;;;555)5557<<;666:>8599;;4:7::7??==<9733333"3178;CCAA@=?<598:4444$4<3:5;====&B@A=AAAACBBAA?AADD@CCDHGCAA@CDDHEBBBCCCDACBBB=@@@@@@AA>B?A;;6;A@@@BBDADCCDCC?AB@BBB=@@999,8981989999%9@;@989DCC==8=:778;7=8;;@AA=ABBBBCC@C?BBC>BBB>AACCBAAA::99;AAAA@?>>8438::6;BB=?7;?>;99928AA9
@ATNG8:00578:01652
GATGGTAGAGAGAGCTCTCTCATCGTACTCATTCGTTTCGGAAGAGACAGGTACGTTAATAGTTAATAGCGTACTTCTTTTTCTTGCTTTCGTGGTATTCTTGCTTAGTTCTAGCCATCCTTACTGCGCTTCGATTGTGTGCGTACTGCTGCAATATTGTTAACGTGAGTCTTGTAAAACCTTCTTTTTACGTTTACTCTCGTGTTAAAATCTGATTCTTCTAGAGTTCCTGATCTTCTGGATACACTCATGTGCACCTACCATCGAATCACGAAAGTCT
+
:;BC:??ACC@@;B=>;<;?;;666;;9>955.555<)569>9;;<<669(-----(-3689<494555:;BB==5::===+BB>983=3:///*//83660///(/88(//8:<48888=8=::;>56228877,//9;9999::/.//...(525069+2,259622288288888-86;377;;;*55999099776=53..(---&,,----(-606;332553836588@?;=>B?B=<=<<9:88795526297725...-(--..666.5..2
@ATNG8:00579:01640
GATGGTAGTGATACAGATCAGACACCAGAAGATCAGGAACTCTAGAAGAATTCAGATTTTTTAACACGAGAGTAAACGTAAAAAGAAGGTTTTACAAGACTCACGTTAACAATATTGCAGCAGTACGCACACAATCGAAGCGCAGTAAGGATGGCTAGTGTAACTAGCAAGAATACCACGAAAGCAAGAAAAAAGAAGTACGCTATTAACTATTAACGTACCTGTCTCTTCCGAAACGAATGAGTACTGCGTCTCACTCTCGCCTACCATCGAATCACGAAAGTCT
+
@ABB?C@@@BBAB@A@;;==CBBAA@===8///:883;6////66:6=<6;:33//9::::%/(/////373333(334;;;;'44.4.444&5<B?;;9ACAAAC@B@CE?BBB@BCBBBB;;;CCCCBCCC=;;BC8;;DAA@==4:2994.4<556=<C7?;A<?A?BB?BBC?A@@BB<B?>8777788%8=9==<>?8====D;55585=7;9999;?>=>@::6;?AAD>C@?788887888>7356<<<>>><<<=:==B;<@@AA>@A@ABBA<@;99
@ATNG8:00584:01643
GATGGTAGTGATACAGATCAGACACCAGAAGATCAGGAACTCTAGAAGAATTCAGATTTTTAACACGAGAGTAAACGTAAAAAGAAGGTTTTACAAGACTCACGTTAACAATATTGCAGCAGTACGCACACAATCGAAGCGCAGTAAGGATGGCTAGTGTAACTAGCAAGAATACCACGAAAGCAAGAAAAAGAAGTACGCTATTAACTATTAACGTACCTGTCTCTTCCGAAACGAATGAGTACTGCGTCTCACTCTCGCCTACCATCGAATCACGAAAGTCT
+
5:==:?ABBCDCCCCCCCFIECBCBAAA@@DCBAA??C@BCBBABB@BB?B?A@=87333$34@@BBBBBCCCD<??@BBBB2AB>A=BDB;CCC?BABACBBBB=@?@H?AAD@BBBCEBCBBBBCCDCA@<@BBB?BCBBBB@@<A>A;;5;AAABBAA?BEAAAB???=?B@;?@999,3;;8>??>A28959BBBBBBC@-/-///<)/)/9<<<9@A:99BC=B?8::-77738?@AABBBBBBBBBCBBBCBABB@C@@=@AAAA@BABA;;;00000
@ATNG8:00587:01632
GATGGTAGCTATACGTATATCTATGTACTCATTCGTTTCGGAAGAGACAGGTACGTTAATAGTTAATAGCGTACTTCTTTTCTTGCTTTCGTGGTATTCTTGCTAGTTACACTAGCCATCCTTACTGCGCTTCGATTGTGTGCGTACTGCTGCAATATTGTTAACGTGAGTCTTGTAAAACCTTCTTTTTACGTTTACTCTCGTGTTAAAAATCTGAATTCTTCTAGAGTTCCTGATCTTCTGGTCTACTACACTGTACTCTACCATCGAATCACGAAAGTCT
+
BCCB@BBCBB=CCCCCCCCCBBCCBA:99B:;8<CDD>BB@CACCDCCBB?CDB@?>?@CBCC?C@BBB:::B>?;99:9+3718ABE>DDBB>A@A>9959>@ABB?BBBBBBB><>@B<?;?CCA=;;;=CA>=:;;;BBCCAAA@??>???=:;:=DD:<;>@>=:;:==:=@@@@6@;?;>>>>>/>A???9?;;;>@BBAA<???>/?888?<@;>>=A???@@@;?<?@==;:5;>?<?BAA:::AB=>=@??@@@@@=?;;;;7=666===6=;;;
@ATNG8:00587:01661
GATGGTAGCGCATATCAGCGCAGCCCAGCAAGATCAGGAACTCTAGAAGAATTCAGATTTTTAACACGAGAGTAAACGTAAAAAGAAGGTTTACAAGACTCACGTTAACAATATTGCAGCAGTACGCACACAATCGAAGCGCAGTAAGGATGGCTAGTGTAACTAGCAAGAATACCACGAAAAGCAAGAAAAAAGAAGTACGCTATTAACTATTAACGTACCTGTCTCTTCCGAAAACGAATGAGTACGTTTGCGACGTGTCTCCTACCATCGAATCACGAAAGTCT
+
<<?@<@=AABBB@AB@ABB@>>>==38.--0--,888(/,/;;;;<@7;;6:699:=>>BB1C@CCCCCCCCCCC=CCCCCCC1B@<@299,;EI@BCBBEHHBB?A@CC@BBB?AACCCCCBCCCCCBBBC@CCCC?BAB@A@::6;@BBB@CELHDCBB?BCCCBB@;;7:AA;>?:::9+9==8999999%9>9>848B=CAA<?<=@@@:;5;?CCCACBBBB;;5;=;;;;.;BC=ABBBBD9:9C<??BBBABBBBBB@BBC?AABCC?BA>>765,8===
@ATNG8:00590:01633
GATGGTAGCTCACGTACGTCACACGTACTCATTCGTTTCGGAAGAGTCAGGTACGTTAATAGTTAATAGCGTAACTTCTTTTTCTTTGCTTTCGTGGTATTCTTGCTAGTTACACTAGCCATCCTTACTGCGCTTCGATTGTGTGCGTACTGCTGCAATATTGTTAACGTGAGTCTTGTAAAACCTTCTTTTTTTACGTTTACTCTCGTGTTAAAAATCTGAATTCTTCTAGAGTTCCTGATCTTCTGGAGATACACATGATACTCTACATCGAATCACGAAAGTCT
+
?<@=5:5:5ABBBDBBBBBBBBBBBCCBA@;;5<<;;/:A;@=BABBCBC>@@@@@<??BA??7@:?>:=@9817?;99999)777(7<<;5979589557<@=9:6@BDACCCCCCCC@BBC=@=AAAA@AAB?BBBB?BAAAACCAAADCCDCBB?BBB=;;7;<@B@000?@>:A::::-:;@;:::9:9:#:>?@A=BDDBBBBCCC5;;;;*;B@;<7;=@B<@BBBCBE?C?CCCBBB@CA@?ACBBAA;;;BABBCCCCCDCCCAAA?CCCABBF>G@AA
@ATNG8:00590:01644
GATGGTAGCTCGCTGATGATATCTCCAGAAGATCAGGAACTCTAGAAGAATTCAGATTTTAACACGAGAGTAAACGTAAAAAGAAGGTTTTACAAGACTCACGTTAACAATATTGCAGCAGTACGCACACAATCGAAGCGCAGTAAGGATGGCTAGTGTAACTAGCAAGAATAACCACGAAAGCAAGAAAAGAAGTACGCTATTAACTATTAACGTACCTGTCTCTTCCGAAACGAATGAGTACACATCGTCGTGTCGTGCTACCATCGAATCACGAAAGTCT
+
//77)--77:..///>:<BDACCAA699A1556===:?:555><887>>7;7:377777&75;;???<B=88=399:9999)996;.555&5:>7>CABAC?>C?B?BC?BBB@C@@@BBBBBBCBA>@@@;>==<8599@99947@;:55.4>:;;;;;833383/)/64//(/4///8;388848;;<1<;6;3338:778/5/7999:>;A>BBB699@?@?B?B9<<<3443-44988:=777B@99>>:;:8;/00/6:69:ABB<<;;=777)3=77
@ATNG8:00594:01656
GATGGTAGGCGACATACATACGCGCCAGAAGATCAGGAACTCTAGAAGAATTCAGATTTTTAACACGAGAGTAAACGTAAAAAGAAGGTTTTACAAGACTCACGTTAACAATATTGCAGCAGTACGCACACAATCGAAGCGCAGTTAGGATGGCTAGTGTAACTAGCAAGAATACCACGAAAGCAAGAAAAAGAAGTACGCTATTAACTATTAACGTACCTGTCTCTTCCGAAACGAATGAGTACAGAGAGTACGATATGTCTACCATCGAATCACGAAAGTCT
+
<<AB:BAB>ABBBBBB;;<CEDECC@CCC@CCCCBB9;:;CDGCBB@CC?B@BCCAAAAA*;4;AAAEGFCCCC=BCBBBBB0@A>A5;;;.;EFGIDCCBDBBA4969?=?CD?AAABBBBCCC@@ABAAAECBBB@CBBBBBB?AB>B@@=@BAABDDB?BBA;;;?AB?BCA?AA99927<><ABCCC3??<?999BBAAA?B?BCBB8;8;@CDD@BCCA@DD@D@CCC>BBC?ABCBBBBAAABBBBBBBBAAAAAA@?>9>AA>?<;>>>>>>7>?88
@ATNG8:00595:01637
GATGGTAGCTATACTATATCTATGTACTCATTCGTTTCGGAAGAGACAGGTACGTTAATAGTTAATAGCGTACTTCTTTTTCTTGCTTTCGTGGTATTCTTGCTAGTTACACTAGCCATCCTTATGCGCTTCGATTGTGTGCGTACTGCTGCAATATTGTTAACGTGAGTCTTGTAAAACCTTCTTTTTACGTTTACTCTCGTGTTAAAAATCTGAATTCTTCTAGAGTTCCTGATCTTCTGGACGACGCGCACTGACACTACCATCGAATCACGAAAGTCT
+
<<@B<?;@BB==?CC>AJJBAA@;;<<<A99.9>?>09B996?;>=;BB:;9D@A4;89<CC@C895:BA>?9;273333$39,37B=5?<?@7:8?;<=99:9=@@?B88=BC@A>@AA;@<=>>D?;;5;;;=4;:=75577587922255+255.7:.2,28555...8373333,34A6?????.>>:9929///986635/5755(..777274.2,2755555,2-2==:8805997=>97758755779:772/.;4./.9;379///8;0222-
@ATNG8:00596:01667
GATGGTAGCACACGAGATCTCATCGTACTCATTCGTTTCGGAAGAGACAGGTACGTTAATAGTTAATAGCGTACTTCTTTTTCTTGCTTTCGTGGTATTCTTGCTAGTTACACTAGCCATCCTTACTGCGCTTCGATTGTGTGCGTACTGCTGCAATATTGTTAACGTGAGTCTTGTAAAACCTTCTTTTTACGTTTACTCTTCGTGTTTTAAAAATCTGAATTCTTACTAGAGTTCCTGATCTTCTGGTCTACTACACTGTACTCTACCATGAATCACGAAAGTCT
+
BBAA@BEBBBCB;;6>@BBBB966;A;;;??A=CBBE<B@?B=>?;==CB?BCBBB?C<@@:<7<7<ABBBBBBB?A@A@A.@=3<777.79;>00/:6:>;@AA=???BBBBBB??>;CF=B=???=888=;?>?><>>>BBA?>>>=@@A>>>9888:>>;?<>>>BBBAAA:>>@@@5@:=:>;===,;;666*--9--)-9:/777(/666)6//-9070//(..999;999988=9A9>:;>>=B>>?B@@@????AAAAAADC288=B=@@@@@@@9????
@ATNG8:00554:01687
GATGGTAGGACGAGCGTCTGAGAGGTACTCATTCGTTTCGGAAGAGACAGGTACGTTAATAGTTAATAGCGTACTTCTTTTTCTTGCTTTCGTGGTATTCTTGCTAGTTACACTAGCCATCCTTACTGCGCTTCGATTGTGTGCGTACTGCCTGCTATATTGTTAACGTGAGTCTTGTAAAACCTTCTTTTACGTTTACTCTCGTGTTAAAAATCTGAATTCTTCTAGAGTTCCTGATCTTCTGGTGTCTGATCTGTATCACTACCATCGAATCACGAAAGTTT
+
/7<<7=<D@CC;66=ACCBBBCDD@BCCCCCB=B:::5:A=A?BDDDCBC@CCCB@>B>BBBC@CACCCDDCBBC@BBBBB2BC?@@BF?CCBB@BCC@CC?AA@AAB?CCCDHBBB@CCC@B?CCBBCCCD>AACD@DCCDBBA@@DCCE?BBCCCCAA>@@>@@CCCBBCBBC<@@@@@3@<@<@ADF<EDBBB>BBBBCBCBCB?BCCC0B;;;B?A=ABACCCCD;;8;?BDCDBB?B;;6;BBBCCBBBBBBBCBBBCDD@CCAAA?BAAC:::5;@B<
@ATNG8:00559:01692
```
