## Supplementary material for "Massive Multiplexing Can Deliver a $1 Test for COVID-19": Fastq files for Ion S5 analysis of 24 indexed plates: E-gene_Plate06_Rep1_IonCode_0107.filtered.fastq (part 55 of 127)

```
GATGGTAGGTGCACATGAGTGTATCCAGAAGATCAGGAACTCTAGAAGAATTCAGATTTTTTTAACACGAGAGTAAACGTAAAAAAGAAGGTTTTACAAGACTCACGTTAACAATATTGCAGCAGTACGCACAAATCGAAGCGCAGTAAGGATGGCTAGTGTAACTAGCAAGAATACCACGAAAAGCAAGAAAAAGAAGTACGCTATTAACTATTAACGTACCTGTCTCTTCCGAAACGAATGAGTACCTCTCAGACGCTCGTCCTACCATCGAATCACGAAAGTCT
+
55A<;=BB?CCBBCCCCCCCC@@@B?BAC?::6;;>>B@B@@AC;<7;A>A?BBB?@@@@AA#@>AECCCDIHCCF;C@;;::::%;B@B5;;;4;CC?CCCCBBBBB?B?BB?BCC?AABDCCBBBCB@AAAB>BECC@DCCCAB@@=@?BBB@AAAC@A?B@BBBCBB?C@;??>9=A:999&388<;B@@A2<>;>AAABCB9979=@??A39499::@=AA?????<?<?AB;A??=?BBA???????BCBECCCBBBBB?BBB?CBBBB@BA@=@=;4==88
@ATNG8:00561:01727
GATGGTAGACATATCGTACTCTCTGTACTCATTCGTTTCGGAAGAGACAGGTACGTTAATAGTTAATAGCGTACTTCTTTTTCTTGCTTTCGTGGTATTCTTGCTAGTTACACTAGCCATCCTTACTGCGCTTCGATTGTGTGCGTACTGCCGCAATATTGTTAACGTGAGTCTTGTAAAACTTCTTTTTACGTTTACTCTCGTGTTAAAAATCTGAATTCTTCTAGAGTTCCTGATCTTCTGGGTCTACGCTCGTCGCGCTACCATCGAATCACGAAAGTCTT
+
8844.4445>>CBCGCDAAA9959999:554;89444(443885455;>;8555<:6:8===B7<6:::?<;888144===+8867555,5;73,3993995333;8728:222866+225+2+2522252.(.533(.---..633577745556;;9;=>5:6:>>>=<=66168989,//386;;;,26777.----22,---49999+99<>>9>78:57;;9/./494655955*..7905549-,*22**,,7556..).233622333366.66620
@ATNG8:00563:01693
GATGGTAGCTCTGCTCTGACTCTCGTACTCATTCGTTTCGGAAGAGACAGGTACGTTTAATAGTTAATAGCGTACTTCTTTTTCTTTGCTTTCGTGGTATTCTTGCTAGTTACACTAGCCATCCTTACTGCGCTTCGATTGTGTGCGTACTGCTGCAATATTGTTAACGTGAGTCTTGTAAAAACCTTCTTTTTACGTTTACTCTCGTGTTAAATCTGAATTCTTCTAGAGTTCCTGATCTTCTGGATATGAGTGACTCGTGCTACCATCGAATCACGAAAGTCT
+
4445:===CB=ACC@;;9BA>@DB;55;:0//)//0/(/9<@<@>996;=5@AA;;;)57<5568<59///0///94/5555$44909455)545<6;;:4::)///::<.66<<99;=055@7=59;;;666?:>;<?:@@@999>99999;>445.5;<8<<7;7;>==>9///)//////$/4:455555$5999909555;<;;;=:>=4<5555.5499799:>969:>8>5566:7::<15559556>===<<<@>>>>@:5555503<;8449)4:B?
@ATNG8:00566:01702
GATGGTAGCGCACACATAGATACAGTACTCATTCGTTTCGGAAGAGACAGGTACGTTAATAGTTTAAATAGCGTACTTCTTTTCTTGTCTTTCGTGGTATTCTTGCTAGTTACACTAGCCATCCTTACTGCGCTTCGATTGTGTGCGTACTGCTGCAATATTGTTAACGTGAGTCTTGTAAAACCTTCTTTTACGTTTACTCTCGTGTTAAAAATCTGAATTCTTCTAGAGTTCCTGATCTTCTGGTCTACTACACTGTACTCTACCATCGAATCACGAAAGTCT
+
:5558<<>ABBCAAACCDGCBBBBBAAA<@BB?;00@4;<)/)/777/55.5<<==:=7::444(55)599;465<<:=>==+8:.555>>4;565455>7:94:9::<B@AA<ABB@B>ABB=A?B@BCBAAA=AACC=@ACAAABBB@A@;;;;?;A==;99098=A@A<>>==5:9999+95:54444&4:@;@:?;?::999@=<ADAA0=000<8=8=@=A@@@A?>:=;>>995>7;;=;?ABBBB>AAABB@@BB::9CABBBCB?B;;9BBA8?@A@
@ATNG8:00568:01720
GATGGTAGCTCACGTACGTCACACGTACTCATTCGTTTCGGAAGAGACAGGTACGTTAATAGTTAATAGCGTACTTCTTTTTCTTGCTTTCGTGGTATTCTTCTAGTTACACTAGCCATCCTTACTGCGCTTCGATTGTGTGCGTACTGCTGCAATTTTGTTAACGTGAGTCTTGTAAAACCTTCTTTTTACGTTTACTCTCGTGTTAAAAATCTGAATTCTTCTAGAGTTCCTGATCTTCTGGGTCTCTCTCTCACGCACTACCATCGAATCACGAAAGTCT
+
99<<:?BBBBCCCCBCAAACCBBBBBB>@@::5;;;;7;C@GACDCDCCC?@@ABA>A>AACD@B?CBBBBAABB?BCCCC3B@499AA;AC@?;@9838>8=AB@A>ABBAAACB@>==;>:>@?A;;;;8;BBB=BA>>;;;@@=;<=<///)///)/9198=>A>>>BCC@C;;;;.;=@>;;;;;*;ABDF>BCBCDA@@@?5:::9'9==>?=?=9:59A?A@?@<A<A@BBBC999AA8@?@A=@@A>>>@???>=>F7;;>;717///;;;1:::=
@ATNG8:00573:01682
GATGTTAGACATATCGTACTCTCTGTACTCATTCGTTTCGGAAGATACAGGTACGTTAATAGTTAATAGCGTACTTCTTTTTCTTGTTTCGTGGTATTCTTGCTAGTTACACTAGCCATCCTTACTGCGCTTCGATTGTGTGCGTACTGCTGCAATATTGTTAACGTGAGTCTTGTAAAACCTTCTTTTTACGTTTACTCTCGTGTTAAAAAATCTGAATTCTTCTAGAGTTCCTGATCTTCTGGATATGAGTGACTCGTGCTACCATCGAATCACGAAAGTCT
+
AB<:505AABBCBBBB=B>:96666CBBBBBB@BCCC=AA@@@@?9:5???BBABB?B<>?@A?B988EBBBB@B?BBCCC1;84888)26:<0;6<4:9125<?AA=@>>25277688=<@<@::;>;;;9;>;:+///..2>>C@@@>>>:94;=>9==1617=:;;>>>@<???DF5A<A9==A@@/?@??>7?>??AA>><=0/////#....30505759999?==8=6;;=??D588>:>;;;;??>>>978@=9<>=>:=888;5;;;;??A:@>?;
@ATNG8:00574:01689
GATGGTAGGTGCACATGAGTGTATCCAGAAGATCAGGAACTCTAGAAGAATTCAGATTTTTAACACGAGAGTAAACGTAAAAAGAAGGTTTTACAAGACTCACGTTAACAATATTGCAGCAGTACGCACACAATCGAAGCGCAGTAAGGATGGCTAGTGTAACTAGCAAGAATACCACGAAAGCAAGAAAAAGAAGTACGCTATTAACTATTAACGTACCTGTCTCTTCCGAAACGAATGAGTACTATGTAGAGCTCTATACTACCATCGAATCACGAAAGTCT
+
45;>:>CC@CAA<;;;;<<@A@A@@;9569=<<<5879;CAA@DDD@BB@C=@@A;;;;;.;@CCCCCCCCCCJ?BBBCDDD2CC@C@DDD;BBB?AAAA?@@;:8:>A@>A::5:@=<@@@@BBBBCCBBB@@;;;?BACCCCAA>B?B;;6;BBAAB?C>@@BBAC???=:97<==;;;3773,7;;;;.;?8?AB@?>ACA1817::91:;:9ACA;>000/:=;C>??@494::::<=BDCBAABBBBB@A@CBBBBBA@@=?;:9A;@==<@@@:@@AA
@ATNG8:00579:01694
GATGGTAGCTCACGGTACGTCACACGTACTCATTCGTTTCGGAAGAGACAGGTACGTTAATAGTTAATAGCGTACTTCTTTTTCTTGCTTTCGTGGTATTCTTGCTAGTTACACTAGCCATCCTTACTGCGCTTCGATTGTGTGCGTACTGCTGCAATATTGTTAACCGTGAGTCTTGTAAAACCTTCTTTTTACGTTTACTCTCGTGTTAAAAATCTGAATTCTTACTAGAGTTCCTGATCTTCTGGATAGCGACGCGATATACTACCATCGAATCACGAAAGTCT
+
55>C9BB?=9:@00)/7779>D@@@CCB@@>9:4:ABC<CC?A=@@ABBBC@BCBCC?B?AAAA>A<??AAAA?;<899999$7=17333(3;:<-55;8>A=A9:88::<=;;>>>><8@@;A=A@@::587:<=>?8886>>@>>=>=>>;7795///5;>161:5<<A>=>>>9;=<;<,;194:9:9:+:<==@0769///<75865>>>+;///9483;<:<<<>><;?8>4<9<@;;6;??;??>>>>>>=><<==766>>A;>899?:::;AAAE:@;;;
@ATNG8:00582:01698
GATGGTAGAGTATCATGTGTATCTCCAGAAGATCAGGAACTCTAGAAGAATTCAGATTTTTAACACGAGAGTAAACGTAAAAAGAAGGTTTACAAGACTCACGTTAACAATATTGCAGCAGTACGCACACAATCGAAGCGCAGTAAGGATGGCTAGTGTAACTAGCAAGAATACCACGAAAGCAAGAAAAAGAAGTACGCTATTAACTATTAACGTACCTGTCTCTTCCGAAACGAATGAGTACACATCGTCGTGTCGTGCTACCATCGAATCACGAAAGTCT
+
49993::AABB=BBBBBBF;;;CCE@E?<9<=CCCD>A>BCCBDBB>BB?B?BCCCBBBB0B?@AABCCBCAAA;AB@@BAB0@C=B5;;0:??:>??>BBBCC=?<?@;@??:>BBBDCDDCDAABBAAC>@@AA@A;;;CCCD@FAFCC@A@@CCCCC?CBCB??;::39@=9>>9:9,37<377777'3=<A:A@BBCCB@?=;;;B7;7;=BCDABBCBBBA6;6;BB;@ACACBBBCCDCCBB???BBCBAA@;99:<@=BBABA?CGCFA@@<????
@ATNG8:00583:01724
GATGGTAGTATAGAGCTCTACATAGTACTCATTCGTTTCGGAAGAGACAGGTACGTTAATAGTTAATAGCGTACTTCTTTTCTTGCTTTCGTGGTATTCTTGCTAGTTACACTAGCCATCCTTACTGCGCTTCGATTGTGTGCGTACTGCTGCAATATTGTTAACGTGAGTCTTGTAAAACCTTCTTTTTACGTTTACTCTCGTGTTAAAATCTGAATTCTTCTAGAGTTCCTGATCTTCTGGCGCGTATTGTATGTCGCCTTACCATCGAATCACGAAAGTCT
+
<<=@5::@;;6;=@BB;66?>>>CCBA@;;=939444(48387<<=<BBC@BB???@C?BBBA?A>AAABBBBBC?AA@A6@B;?:;:(79===AAA:@@<??@AHH;>>::;9<<9>@@<@<>>A??>>>=B@@?;??B@@@@>>>@@?>>>B;>;;5;?8=9===>;;;88179:8:*:1:6:9::;+;==>?9@??@?<====:=BC5B;;;>;><@@=A===;;;:?6;;??AB<??A=@==<7//+/666///;;670660---3707,/-222-22,-
@ATNG8:00584:01707
GATGGTAGATACTCGCTGATACACCCAGAAGATCAGGAACTCTAGAATGAATTACAGATTTTTAACATCGAGAGTAAACGATAAAAAAGAAGGTTTTTTTACAAGACTCACGTTTAACAATATTGCAGCAGTACGCACACAATCGAAGCGCAGTAAGGATGGCTAGTGTAACCAGCAAGAATACCACGAAAGCAAGAAAAAGAAGTACGCTATTAACTATTAACGTACCTGTCTCTTCCGAAACAATTGAGTACTATAGACTATCTGAGACTACCATCGAATCACGAAAGTCT
+
:89:5:=@A;96>99;CBB;69B??7@??;;@?<BA=@<?880000*//838(//=888===+:6:<8769//////(///777787$7;.2-2>>==>#222/2226666222'2159355505599>BBBCBCBBBCCB=B?9:89=???=<<6>478>9=??BBBBC?B>BB9:49>8;A>8<;==;8899432557+5A;@@BBEB?;;-0+0>;>=?<@?@A@:@>;000/)/96::77<8<9?@898:>>=988??AAAB??;:;?>?;??AAB??????>?9>877
@ATNG8:00586:01729
GATGGTAGTACATGATAGACGACACCAGAAGATCAGGAACTCTAGAAGAATTCAGATTTTTAACACGAGAGTAAACGTAAAAAGAAGGTTTTACAAGACTCACGTTAACAATATTGCAGCAGTACGCACACAATCGAAGCGCAGTAAGGATGGCTAGTGTAACTAGCAAGAATACCACGAAAGCAAGAAAAAGAAGTACGCTATTAACTATTAACGTACCTGTCTCTTCCGAAACGAATGAGTACTACTCTCAGAGACACACTACCATCGTTCCTTCTGAGTCT
+
BBBC@DCBBBCCCCBCCCBC9;:CC@CCCACCBDCD@C@CCCCCCC?AA?A?DEDBBABA2B@DCDCCCCCCCC>CCCCBBB1BB@BAFDD7@BDADAAACCC997<?BB@CCD?BBCCBBBBDCCCCCBCCACCCC@BCBCCCCB?CACCC?CCCBBBCC?AABCBC?BB?BBB=@?>=;3<<<999999(9@?B9::BBCCC?A?BCCC?B?>>CCC@CBBBBCC?C?BBE>EBB?AAACCCCCAA?AAAA???ACCCAAACD?CAAAB@C@B?AAABBB=>
@ATNG8:00587:01709
GATGGTAGCTATACGTATATCTATGTACTCATTCGTTTCGGAAGAGACAGGTACGTTAATAGTAATAGCGTACTTCTTTTTCTTGCTTTCGTGGTATTCTTGCTAGTTTACACTAGCCATCCTTACTGCGCTTCGATTGTGTGCGTACTGCTGCAATATTGTTAACTTGAGTTCTTGTAAAACCTTCTTTTTACGTTTACTCTCGTGTTAAAAATCTGAATTCTTCTAGAGTTCCGATCTTTCTGGAGATACACATGATACTCTACCATCGAATCACGAAAGTCT
+
C;;;:=<<5555<<<=>666>>;;;9545599.9>BA=BB@B???@@A@@8=:??>4:29<>>?;@??==989:6:====+::8====5;<BB995@;8727;77333(3;<=?7959656167877222261788D=A@@==;:///=/////;3/25.2527287255./)/:57////&55;59;;;;(9<;;;4;>==:;;;;;9=>>>+<5444.3233-3;445;;6:,337333(333,377789333::9:::::9:>;=7;7829=>;;;;39///
@ATNG8:00591:01703
GATGGTAGACATATCGTACTCTCTGTACTCATTCGTTTTCGGAAGAGACAGGTACGTTAATAGTTAATAGCTTACTTCTTTTTTTCTTTGCTTTTCGTGGTATTCTTGCTAGTTACACTAGCCATCCTTACTGCGCTTCGATTGTGTGCGTACTGCTGCAATATTGTTAACGTGAGTCTTGTAAAACCTTCTTTTTACGTTTACTCTCGTGTTTAAAAATCTGAATTCTCTAGAGTTCCTGATCTTCTGGGCTGCGCTGATATGCGCTACCATCGAATCACGAAAGTCT
+
DCCC?BBBBCCCDDCCCCEECBBBCCBEEDCC@B@@@@5@B>A>A?@@@AA=ABBCC?C>AACD?B?BCCCC?BAA=ABBBBAA#993(25525&25555;;>:CC@BBBEBB?BCBBBCBA?BCC@B?BBBAAABB@BBBC?CBBBBBAAABBBBBBBA>==?<@@<@<@>>>A@@@@<@AAAA5@<>966565+6CAAA8AAAAAAA==>A:AAAA/@?=8>6=6///<<<>>><@8;;CBAA;998919///===>@@@>>>@@@AA;AAAAA;A@??@>>7>;88
@ATNG8:00594:01706
GATGGTAGATATATGCACGCTCTACCAGAAGATCAGGACTCTAGAAGAATTCAGATTTTTAACACGAGAGTAAACGTAAAAAGAAGGTTTACAAGACTCACGTTAACAATATTGCAGCAGTACGCACACAATCGAAGCGCAGCAAGGATGGCTAGTGTAACTAGCAAGAATACCACGAAAGCAAGAAAAAGAAGTAACGCTATTAACTATTAACGTACCTTATCTCTTCCGAAACGAATGTAGTTAACAACATCGGTTCGTGTCGTGCTACCATCGAATCACGAAAGTCT
+
DBBB@DEBBBBABBBDJBBBB@??B8=>D8666=<<=999AAAAB@BB?BAC???AAA@1A?ABABCBBBBBB=939=9==,99.4.44)5555:666;=99;0504<7;99455;;<>>??>;;;;?;;=9555.4///////)/17//)/;==666=9=>C<<<8:94443278333(3347=====+=:38//)/788<<8<9;;883906----(-(--///9,3,333(333-39888828233,33333-3288333993333776;888>7<;33333(3775
@ATNG8:00595:01725
GATGGTAGCGCACACATAGATACAGTACTCATTCGTTTCGGTAAGAGACAGGTACGTTAATAGTTAATGGCGTACTTCTTTTTTCTTGCTTTCGTGGTATTCTTGCTAGTTACACTAGCCATCCTTACTGCGCTTCGATTGTGTGCGTACTGCTGCAATATTGTTAATTGAGTCTTGTAAAACCTTCTTTTTTTACGTTTACTCTCGTGTTAAAAATCTGAATTCTTCTAGAGTTCCTGATCTTCTGGCTCTCGTAGACAGATACTACCATCGAATCACGAAAGTCT
+
ABAA=A<CABBB666666;;<9;595@@?ABB?@@@C8>@555.555<</0)/////5;)//04.549>3::=;;;6444444#5>49;<@8@>=B<B=>@>C?BACCBB>BDIICCCC?BCC@C@CCCCCCCC@CCCC@CBBBBBCCCCCCCC@?@?BBB@BD@D@C?CBBBBB@BBBED;D@C>AACCCCD#BA@@@5;;=000@@@A9???=.;;<=B>B?@@6@CCBBAB?C?A@@@;;6;;@;@@@?>>>>=A@@B=>>@@?>;:::<=8==>=///)/7//
@ATNG8:00558:01742
GATGGTAGCGCATATCATCAGCAGCCCAAGAAGATCAAGGAACTCTTAAGAAAGAATTCATAGCATTTTTAACAACGGAGTAAGTAAACGTAAAAAAGAAGGTTTTACAAAGACTCACGTTAACAATATTGCAGCAGTACGCACACAATCGAAGCGCAGTAAGGATGGCTATTGTAACTAGCAAGAATAACCACGAAAGCAAGAAAAAGAAGTACGCTATTAACTATTAACGTACCTGTCTCTTCCGAAACGAATGAGTACTGCGTCTCACTCTCCGACCTACCATCGAATCACGAAACGTCT
+
@@;;.49999=@@;9/0/---5----(/)/;29;?=;4904.4?49.::@@@<AC?B?>0/////////$-3883//)///90667;29;383737#3>/9,773&3333(373332252+2.3503332..../49<=A>?;BBBA>C99:69???>>BA?B?C;;29?9:2999255<<;=74834:5:8<8337(333366666'660///88;9:9.7.39689A;>6:9@;@9999@@=A<AAA8?@A;@?A@AA?=>>8;99>=;<;//,///5<<=7;;66/5;8/--88(--///
@ATNG8:00571:01757
GATGGTAGCGCACACATAGATACAGTACTCATTCGTTTCGGAAGAGACAGGTACGTTAATAGTTAATAGCGTACTTCTTTTTTCTTGCTTTCGTGGTATTTCTTGCTAGTTACACTAGCCATCCTTACTGCGCTTCGATTGTGTGCGTACTGCTGCGATATTTGTTAACGTGAGTCTTGTAAAACCTTCTTTTTTTACGTTTACTCTCGTGTTAAAAATCTGAATTCTTCTAGAGTTCCTGATCTTCTGGTCTACTACACTGTACTCTACCATCGAATCACGAAAGTCT
+
56=>:?AA@DDDDCBAAACCCCCCCCBBCC@A=@@@A<BC@C@CCCCCCCACCCBC?B?BACC=@?@CCDBCBAA?ABDEEF(BA<???A9AAAA=@;;;0;;5;BACCC@CJDGGCBB@BCB?B@BBCCABBC@CCBB?BCCCCCCBCEDDCCCCA@@999.::5;=BABCCCCCD@CCBBD9A=A?CAABBCB#BBCBC=CDDBBBD@@A@DDED1DBBBC@C@CC@BAABB@?=@>ACCCCB=A?@;@ABBDDDFDCBBBBBDCDCC@CCBBB?CD@B99949@>@
@ATNG8:00571:01771
GATGGTAGGCGTGTGAGAGTCTGCCCAGAAGATCAGGAACTCTAGAAGAATTCAGATTTTCAACACGAGAGTAAACGTAAAAAGAAGGTTTTACAAGACTCACGTTAACAATATTGCAGCAGTACGCACACAATCGAAGCGCAGTAAGGATGGCTAGTGTAACTAGCAAGAATACCACGAAAGCAAGAAAAAAGAAGTACGCTATTAACTATTAACGTACCTGTCTCTTCCGAAACGAATGAGTACGATGAGAGAGCTCTCTCATCGAATCACGAAAGTCT
+
:494.4446<BBCBBAAA;55655<4<;;7@;;CCCAD?BBA@@CC@DC@D?@@?AAAA3;:=@BA@999@@@<35555>>>+==9=:=>@2==<9==;;;>;;;9=499.544.44=:;;><<:555555<5<<;;7>@???;;<7@<;95.4;=>@A@C;@?BABB>BB<?><7<<<?C>><<8999999%9>9;947;;;;7155779949495<<<9000=>>A=@=@?A8<=<177<777??A@@@DD@<<<><<7;@;<98829>>>???5<;;<
@ATNG8:00588:01755
GATGGTAGACACGTGTGCTCTCTCGTACTCATTCGTTTCGGAAGAGACAGGTACGTTAATAGTTAATAGCGTACTTCTTTTCTTGCTTTCGTGGTATTCTTGCTTAGTTACACTAGCCATCCTTACTGCGCTTCGATTGTGTGCGTACTGCTGCAATATTGTTAACGTGAGTCTTGTAAAACCTTCTTTTTACGTTTAACTCTCGTGTTAAAAATCTTGAATTCTTACTAGAGTTCCTGATCTTCTGGATAGCGACGCGATATACTACCATCGAATCACGAAAGTCT
+
/799499ABBB;96=655;;6555=;9>A@??9BCDE>BBADA@A@ABAC7;:A?A=A=A??@;>;>::7?:97<13733&336;?BB>BBBA=A9927=8;77.3<=6<@B;888825752;2:?A::8<=5;9AA<885<<=;867A>>8//84///599694<=A>???@@<@<===.=+/)/3333'37777*/*/::::<<<<1////(///)/3484=>///88735:<A==;;?::5:@@:@>@B;;;???>>;;;@??>?;===?A;>>>>>>B:AAAA
@ATNG8:00592:01766
GATGGTAGGTGCGAGCATGAGTGTATCCACGAAGATCAGGAACTCTAGAAGAATTCAGATTTTTAACACGAGAGTAAACGTAAAAAGAAGGTTTTACAAGACTCACGTTAACAATATTGCAGCAGTACGCACACAATCGAAGCGCAGTAAGGATGGCTAGTGTAACTAGCAAGAATACCACGAAAGCAAGAAAAAGAAGTACGCTATTAACTATTAACGTACCTGTCTCTTCCGAAACGAATGAGTACGTGTGCGACGTGTCTCCTACCATCGAATCACGAAAGTCT
+
4444.4<=:=8.----6579@@@>?0/)----(--/:/3-57<@ABACB?BB?B?BBBBAAAA0A>BBBCCFHHCCC=CBBBDDD5DD?B?BDE;CCC@B@A@BBBBB@CABB?BBB?BBBABBCBBCBHCCCDD?BBCD@CBA@@A;94;?AAB@CCCEBBBC@AAAB@?=?A?ABA=@B???8>@@;ACDCC3CE?BAAABB???7:7;=>A9>:>ACCCACFBBBCC@D@CBB=BAA>ABBCBBBABBBBAAABBAAABCE@D@@=@99:?>BBJGDDC>CBCA
@ATNG8:00593:01746
GATGGTAGTGTCAGTGCGCGTCGTCCAGAAGATCAGGAACTCTAGAAGAATTCAGATTTTTAACATCGAGAGTAAACGATAAAAAGAAGGTTTTACAAGACTCACGTTAACAATATTGCAGCAGTACGCACACATTCGAAGCGCAGTAAGTATGGCTAGTGTAACTAGCAAGAATACCACGAAAGCAAGAAAAAGAAGTACGCTATTAACTATTAACGTACCTGTCTCTTCCGAAACGAATGAGTACTGTATCTATGTGTGCGCTACCATCGAATCACGAAAGTCT
+
55=E;CABCCCB:66;<;A??=<<=8;B99;9///;)/)/7;4444.4949233373888'849333:?:::;;;/33333333$3;182899&3371788857722,2155/22228999CCCCBBBCCCCCCC@BCC@BBCCBB??<@AA?@=@CBCBCDD?CDDD>>>>C?BBF<?>>><5===9?AAAB3BB?B888;;;BB=C=CCAA=@=@@C@@=@BBBBCC@C@CCC>CBA????BBDBBAC@@@AAACCDBBA@AABC@CA>>><@@@ACCD>CCAA
@ATNG8:00553:01796
GATGGTAGCTCACGTACGTCACACGTACTCATTCGTTTCGGAAGAGACAGGTACGTTAATAGTTAATAGCGTACTTCTTTTTCTTGCTTTTCGTGGTATTCTTGCTAGTTACACTAGCCATCCTTACTGCGCTTCGATTGTGTGCGTACTGCTGCAATATTGTTAACGTGAGTCTTGTAAAACCTTCTTTTTACGTTTACTCTCGTGTTAAAAATCTGAATTCTTCTAGAGTTCCTGATCTTCTGGATAGCGACGCGATATACTACCATCGAATCACGAAAGTCT
+
56>>9>BA?@B@00/<999B??@@CCCCCCCJ>BABA;AC<A?ACCDDCC@CCBBB?B?BCBB?B?BBBBAAB??=@DFED2A@9=9898&3:;;4:;@7BC?B>??:94:A@@CBA>:=DB>D=>>>;;;>B>DAAA<;;<@AA???@@AA>>>?;888=BE=B====@AAAAB;>>>>=/=5:7;>EED/>@AAA9?>>>@AA@@@<9999,:///@9@7??;@@@?>>>=F=?@=@//-/9;7==>>>BA>>=>>>@@??@@?;==<==9::9A>>=9>?=>
@ATNG8:00559:01793
GATGGTAGCTCACGTACGTCACACGTACTCATTCGTTTCGGAAGAGACAGGTACGTTAATAGTTAATAGCGTACTTCTTTTTCTTGCTTTCGTGGTATTCTTGCTAGTTACACTAGCCATCCTTACTGCGCTTCGATTGTGTGCGTACTGCTGCAATATTGTTAACGTGAGTCTTGTAAAACCTTCTTTTTACGTTTACTCTCGTGTTAAAAATCTGAATTCTTCTAGAGTTCCTGATCTTCTGGACGACGCGCACTGACACTACCATCGAATCACGAAAGTCT
+
59BB:CBEDCBB;96>669BBBCCCHCCCBAA=ABBB;BB=@=ABBBBBC@CDDDD>B?BAAC@C?BBBBBAAAC?@@@@@.@>29:9928??A598A8=?????B??;?BBBBBB?<?@D=B=>>>>>>>><>B@@;?>AAAA??>??AA====:==>=BD<B<===A?>>>D<>>AAB5B:=8<====/>??DD9?>>>>?@>>>1////(////@6;6?A=ABC???B=A;???B;:8;@A<??==<?AAAD===A?>?;;=5;///=6=;>>@@>9@>>>
@ATNG8:00561:01820
GATGGTAGTGTGTCTCTGAGAGTAGTACTCATTCGTTTCGGAAGAGACAGGTACGTTAATAGTTAATAGCTGTACTTCTTTTTCTTGCTTTCGTGGTACTTCTTGCTAGTTACACTAGCCATCCTTACTGCGCTTCGATTGTGTGCGTTCTGCTGCAATATTGTTAACGTGAGATCTTGTAAAACCTTCTTTTTACGTTTTAACTCTCGTGTTAAATATCTGAATTCTTCTAGAGTTCCTGATCTTCTGGGTCTCTCTCTCACGCACTACCATCGAATCACGAAAGTCT
+
44==9>BABBABBC:96A=@A;;99;=;:944.4338044.454444445.55955.5.5559497655://////)/////$/;7;:99095//4::--(-5(--8888388----55058:3:7;;:==5557555:5;>==B>>>;?0/00//=6<7:47:7:69355//////)//5AA2@:=8;;;;9(9;5555&5.55;;<555505@8>@955>>:>?BB@CBABA9:5:9??@BAA<??@@;AAA@@@AAA>@@?;99998<888==4888>@??/8773
@ATNG8:00564:01783
GATTAGCTATACGTATATCTATGTACTCATTCGTTTCGTAAGAGACAGGTACGTTAATAGTTAATAGCGTACTTCTTTTTCTTGCTTTCGTGGTATTCTTGCTAGTTACACTAGCCATCCTTACTGCGCTTCGATTGTGTGCGTACTGCTGCAATATTGTTAACGTGAGTCTTGTAAAACCTTCTTTTTACGTTTACTCTCGTGTTAAGAATCGAATTCTTCTAGAGTTCCTGATCTTCTGGGTCTCTCTCTCACGCACTACCATCGAATCACGAAAAGTCT
+
CDC@CABBBBBBBBDCCCCCCCCCBBCGBC@BCDF>CCCB@BBBCCCC?CCBCB?B>AAAA=A?ADBCBBBB@<AADDD3BB?BBBB>BBDE@CAA>AA<?>?DA@?BBABABB?;>>A<?<@@@?@=:959>==;>@AA@?>AAAA?=>>=<5:;:7;B=B<@??=>>FFK7;;AAA6A<B8<=DDD/??@AA8?888:;=<::5:8<>:??@>:>:;;7;BBA@>>:>7;;B???7;;AC:AA;;<A@@>>>@@99///>59999=8=<>>7///*/9:6
@ATNG8:00567:01821
GATGGTAGCGCATATCAGCGCAGCCCAGAAGATCAGGAACTCTAGAAGAATTCAGATTTTTAACACGAGAGTAAACGTAAAAAGAAGGTTTTACAAGACTCACGTTAACAATATTGCAGCAGTACGCACACAATCGAAGCGCAGTAAGGATGGCTAGTGTAACTAGCAAGAATACCACGAAAGCAAGAAAAAAGAAGTACGCTATTAACTATTAACGTACCTGTCTCTTCCGTAACGAATGAGTACGATGAGATCTCGTGTGCTACCATCGAATCACGAAAGTCT
+
;<<A;@>@ACBCBCCCBABB;;;BC>CCC@BB@CBB8;8:BBBCCD@BA5958@<BCDDD3C?BBCCCHEDCCD=BBBBCDC1BB?D@CCC;CCC@CBBB@CC::7<<@@?AAA?ACBBBBDCCDCBDDABB@CCCC@BBBGGEAA?A@BBB?BCBBBBBB@BBBCCC@AA>ACF@CC:99+9==8999999%9@;<:78BBBBB?B?BDB@<@<>>CCDACCCCBBB?@?AB@>AAA=BCBBBBCCCCCBBBB@@@@@@CBBBAA>AAABB@BBBBBBB>CBBB
@ATNG8:00568:01790
GATGGTAGCTCGCTGATGATATCTCCAGAAGATCAGGAACTCTAGAAGAATTCAGATTTTTAACACGAGAGTAAACGTAAAAAGAAGGTTTTACAAGACTCACGTTAACAATATTGCAGCAGTACGCACACAATCGAAGCGCAGTAAGGATGGCTAGTGTAACTAGCAAGAATACCACGAAAGCAAGAAAAAGAAGTACGCTATTAACTATTAACGTACCTGTCTCTTCCGAAACGAATGAGTACGAGAGAGCACACGTGTCTACCATCGAATCACGAAAGTCT
+
BCCB@BBBBCCCCBCBBBBBBCCCC@BCD@CCCBBC@B@BBBBBBC?CC?B@BB@=>=>=.==BBCCCACCCCD<BBAAAAA2AA<A5;;;6;CC@CCCCBBC;98;@CD@BBC?BBCBBCCCCCCCDDDBB?CCBB?BBBBAAAC>B?B??>?CBBBBBB?BBDDBA?AB?BBB?BA999,9==9:9::9(:A<A???CDD@@;@;>>@B8;7:AA@@=@BAAABB@B?CBD>CBB?BBBBBCC@AABCBBBBBCBBBBBBBB@=B?>=>=AABACCA<A:99
@ATNG8:00580:01826
GATGGTAGTGTCAGTGCGCGTCGTCCAGAAGATCAGGAACTCTAGAAGAATTCAGATTTTTAACATCGAGAGTAAACGATAAAAAAGAAGGTTTTACAAGACTCACGTTTAACAATATTGCAGCAGTACGCACACAATCGAAGCGCAGTAAGGATGGCTAGTGTAACTAGCAAGAATACCACGAAAGCAAGAAAAAGAAGTACGCTATTAACTATTAACGTACCTGTCTCTTCCGAAACGAATGAGTACTGTATCTATGTGTGCGCTACCATCGAATCACGAAAGTCT
+
56>>9=BBDECBBBBBCCCBBBCBC?BCC?CC;;;A;@;>@A=?=@:8719;?@?A?DDC3C?BBBBBBA?@@@@6=000000//#/8(3,333&333,3832278222'2.56455569999>@CCA@@FCABAC@CCBB@BBBA@@AA=B>BAA@BBDCBAAA?CCAAAB?AB>BCC<??88829??;99999(:=:A===AABAA;><>?AA3858ACBB@BBBBACB?C?BBA=C9:7:CBABABBBBBBBAABBCCAAABBBBA?AA@@@;A>>=BDD>B::9
@ATNG8:00582:01789
GATGGTAGTCTCAGATAGTCTGTAGTACTCATTCGTTTCGGAAGAGACAGGTACGTTAATAGTTAATAGCGTACTTCTTTTTCTTGCTTTCGTGGTATTCTTGCTAGTTACACTAGCCATCCTTACTGCGCTTCGATTGTGTGCGTACTGCTGCATTATTGTTAACGTGAGTCTTGTAAAACCTTCTTTTACGTTTACTCTCGTGTTAAAAATCTGAATTCTTCTAGAGTTCCTGATCTTCTGGGATGTGTGCGCAGTGCCTACCATCGAATCACGAAAGTCT
+
84457<<=@@@B=<<;;;6669=<<;;;666>;===@8==8<156@;;;@=@<6;9?C=@@@A=@:@A@;;;=<<344444$4=244=;2455515<<8=?466=<ABBCFICCCCC?BCD@C@CBCBCCCC?CCEJ@BBCCCCCBCBBB@A@EDE@A@?AB?B@BBBCCBCCBABBBML;B=A=;;;;.9CCDD=BBCCCBCCCC@DECC5BBBCCAC@CC@BBDBCBC@B@BBBDBB?BABA;B;;;<A@@BBBCCCC@DCC@CCFCC@CCCDBCC>BCCC
@ATNG8:00588:01783
GATGGTAGACATATCGTACTCTCTGTACTCATTCGTTTCGGAAGAGACAGGTACGTTAATAGTTAATAGCGTACTTCTTTTTCTTGCTTTCGTGGTATTCTTGCTAGTTACACTAGCCATCCTTACTGCGCTTCGATTGTGTGCGTACTGCTGCAATATTGTTAACGTGAGTCTTGTAAAACCTTCTTTTTACGTTTACTCTCGTGTTAAAAATCTGATTCTTCTAGAGTTCCTGATCTTCCTGGATATGAGTGACTCGTGCTACCATCGAATCACGAAAGTCT
+
9;CC:BBBBBDCDCCCCCCGCCCCBCCCCBBB@BCCD=BB?B?BBBECBA?BBBAB?B>?>DC?C@CABBBCD@A=@?>:>+@>8><==1<989>B??<?B=AAA@??<?@A?@;;99@>A=A<AA@@@===:@@@A7;;>===>>@@@AA:;;A=>>>;;;7;<@@@@@@@AA<???AA5A=A;;;:::+:==<=7>@@@@AA;;;;?DFD/????AB<AA;??AAABA<A<AA@@>>:><AA<A???A>@@?C???AAA@=>D<AA??>9==>>>AC7>>>>
@ATNG8:00589:01784
GATGGTAGACATATCGTACTCTCTGTACTCATTCGTTTCGGAAGAGACAGGTACGTTAATAGTTAATAGACGTACTCCTTTTTCTTGCTTTCGTTGGTATTCTTGCTAGTTACACTAGCCATCCTTACTGCGCTTCGATTGTGTGCGTACTGCTGCAATATTGTTAACGTGAGTCTTGTAAAACCTTTCTTTTTACGTTTAACTCTTCGTGTTTAAAAATCTGAATTCTACTAGAGTTCCTTGATCTTCTGGATACACTCATGTGCACCTACCATCGAATCACGAAAGTCT
+
AA;;79;CBBCBBCCCFCFGCBBACCCCCB<@8>>?<9<<8<7<:444:<49:<?@>B>B@@>?A:@@---5-----3999:+872==>C6>:=3:).--(-73988525-25556?>>99AA=B<>;;885<<:@?>>;;;:>>@;==??==<;<;7///5//+/7::???@AAA<>>@@?1>5;;3;AABB/AA;::1:4::;;5;BA>==*8888(8:;;A=B=889>>>>;9<7=//-/:;671///49;;;?;;>@???>>>>;>>B=BAAAA>?;;;@=@2=<<6
@ATNG8:00595:01783
GATGGTAGTGATACAGATCAGACACCAGAAGATCAGGAACTCTAGAAGAATTCAGATTTTTAACACGAGAGTAAACGTAAAAAAGAAGGTTTTACAAGACTCACGTTAACAATATTGCAGCAGTACGCACACAATCGAAGCGCAGTAAGGATGGCTAGTGTAACTAGCAAGAATACCACGAAAGCAAGAAAAAGAAGTACGCTATTAATCTAATACGTACCTGTCTCTTCCGAAAACGAATGAGTACTGCGTCTCACTCTCGCCTACCATCGAATCACGAAAGTCT
+
@CDD@CDBBBBCCDDDBBBCCCCBB?BAA=ABBA@A?B?BAA?>@B?BB?B????BBCBB1B?BA=BAAA@@@C9??;;<;<;#;4.4<>??2?@<7;B=BECB@@>@ACCACCJ?AABBBDDCCCCCCCCBB@BCCC?A@BBCC@?<@?BBC@BCCBBCCC@AAACBB?BB?BBC?BA???8?>>;9:999(9><@BBBAA@=9)/)----(------.47998855.5.2222&288167:@;::>>?@BBBBBBBBCCCD?BAA?AAAAD?BBBB@@@:@@;;
@ATNG8:00553:01845
GATGTAGCTATACGTATATCTATGTACTCATTGTTTCGGAAGAGACAGGTACGTTAATAGTTAATAGCGTACTTCTTTTTCTTGCTTTCGTGGTATTCTTGCTAGTTACACTAGCCATCCTTACTGCGCTTCGATTGTGTGCGTACTGCTGCAATATTGTTAACGTGAGTCTTGTAAAACCTTCTTTTTACGTTTACTCTCGTGTTAAAAATCTGAATTCTTCTAGAGTTCCTGATCTTCTGGTAGAGCGTGCATATATCTACCATGAATCACGAAAGTCT
+
<ABB@;;>==C?B@@@??B@BB;;;;;<>>A=A@A=@D?D@@@@CDCF?BCDDDAD?BCCCAC@BCCBBDDCC@;;;;;):=8=897-3>>?2:4<;>A=ACC?A?=@????CAA>ABC?B?ABA@@????A=;;6;;;>AA@>>>>B@;;;?;>>>;>>;>==>=@@@@??<?AAAA6A:=:=?AAA/AAAAA9A==>@AB?==9=BCB/A?@@A<?<?@=BCAF>>?=F;AA@A::5:<?:>@====>;;;@CBAAABAAA;>>>>:=>==888-8<<<
@ATNG8:00554:01876
GATGGTAGGCGTGTGAGAGTCTGCCCAGAAGATCAGGAACTCTAGAAGAATTCAGATTTTTAACATGAGAGTAAACGTAAAAAGAAGGTTTTACAAGACTCACGTTAACAATATTGCAGCAGTACGTACACAATCGAAGCGCAGTAAGGATGGCTAGTGTAACTAGCAAGAATACCACGAAAGCAAGAAAAAGAAGTACGCTATTAACTATTAACGTACCTGTCTCTTCCGAAACGAATGAGTACTATGTAGAGCTCTATACTAATCGAATCACGAAAGTCT
+
BBCC?CBC@BCBCGBABCCBBACCC>CCC@CCCBCD?C?BBBCBBB?BB?B@DBBAACCC3A?BBBCCCECECD=CBBBDDD3CC?D6:;;6;GG@CBBCBCBBB?B@BB@BBB?BBBBBB@@@CCB@ABBB@CCCB>BBBBBBBA=A<A==:>AAAA@??<???@CC@BB@B@@<@B?=>7??@=ABBAA2?>;>BBBDBCBB=A=BBBB>B=B?@@B?@ABBA>==A<AAB:A::7:@@@:::A@AABBC???BBBBBBCAA>ABBC?BAAB>>=3>@88
@ATNG8:00556:01836
GATGGTAGTGCGTGAGAGAGAGACCAGAAGATCAGGAACTCTAGAAGAATTCAGATTTTTTAACACGAGAGTAAACTGTTAAAAAAGATGGTTTTACAAGACTCACGTTTAACAATATTGCAGCAGTACGCACACAATCGAAGCGCAGTAAGGATGGCTAGTGTAACTAGCAAGAATACCACGAAAGCAAGAAAAAAGAAGTTACGCATATTAACTATTAACGTGCCTGTCTCTTCCGAAACGAATGAGTACATAGATATACGTATAGCTACCATCGAATCTCGAAAGTCT
+
:::<:??C@@@;;;;BA?B>>A00,/9927<@?AA=A><<<558;=AC@B?DA8833333#313339;8?=><<17337,38888%99996999.888*-----96337'.(.333..).9::>666<@999>ACA?BBCD@CBBBBCCB?C?BBC?@@@@C;:;@@@BBCB?BD=??@597;==144=6::::::%332881868///6:7:8735327*..7;<6:888887360...'.57(..3..2668888877777:7;9897--(---..05788889077..
@ATNG8:00557:01838
GATGGTAGATATATGCACGCTCTACCAGAAGATCAGGAATCTAGAAGAATTCAGATTTTTAACACGAGAGTAAACGTAAAAAGAAGGTTTTACATGACTCACGTTAACAATATTGCAGCAGTACGCACACAATCGAAGCGCAGTAAAGGATGGCTAGTGTAACTAGCAAGAATACCACGAAAGCAAGAAAAAGAAGTACGACTATTAACTATTAACGTACCTGTCTCTTCCGAAACGAATGAGTAACGAGAGAGCACACGTGTCTACCATCGAATCACGAAAGTCT
+
55>>9>BCCDCCCCCCCCCCBCBBA<ABB?BECBBB?C@CBBB;?=:<8<8:::::===+=7<<<444<==;;5:===<::,..*-0555&--426699;>>>>5<8::5;AA<A@;=<<878>=>?:::A===>?<>>?>;<656)84:;>;?A;;;AAB<>>??@@<??<>>>;><<;<4=7718ADDD/;;7;:;:;;;@@F<@<@@@@=A=A96684;:;;=>>5;6;?A9AAA:;;:>77175559AA><=858<9;;@>?>8=;;;;5;>;;;BB:B@@@
@ATNG8:00558:01852
GATGGTAGCGAGCGAGTGTGTATACCAGAAGATCAGGAACTCTAGAAGAATTCAAGATTTTTAACACGAGAGTAAACGTAAAAAGAAGGTTTTACAAGACTCACGTTAACAATATTGCAGCAGTACGCGCACAATCGAAGCGCAGTAAGGATGGCTAGTGTAACTAGCAAGAATACCACGAAAGCATGAAAAAGAAGTACGCTATTAACTATTAACGTACCTGTCTCTTCCGAAACGAATGAGTACAGAGAGTACGATATGTCTACCATCGAATCACGAAAGTCT
+
4444.4=@AA996==@=@;;9;555.599599;;44.4.44:99:;8<:3;:/0)/77777$5.5<<CFCCCCCB=BD@@@@@0@D<@=ACC;BCDA;9;BBAABB?B@BB?CBB@BBCCCBBBA@ACDCCCCBDCCC?AACBCCBB>B>B@@=@AAAACDC?BBCF?=;>B@CBB?@@000*0000;::9:,9?<A555A;>CD9=9=@AA7;7;ACAA?AF:;;BB?B?BCC>DED?BBBBCBBBAAA???BBBBBBBBBBBBB?CBBB@=@?><7990;===
@ATNG8:00560:01862
GATGGTAGAGTACAGTGTAGTAGACCAGAAGATCAGGAACTCTAGAAGAATTCAGATTTTTAACACGAGAGTAAACGTAAAAAGAAGGTTTTACAAGACTCACGTTAACAATATTGCAGCAGTACGCACACAATCGAAGCGCAGTAAGGATGGCTAGTGTAACTAGCAAGAATACCACGAAAGCAAGAAAAAAGAAGTACGCTATTAACTATTAACGTACCTGTCTCTTCCGAAACGAATGAGTACTACTCTCATATGACACTACCATCGAATCACGAAAGTCT
+
55<<8==BBCC@@696>>CCBBAA@?AIE@EDD@AA@B?AAA::8A===:=<77373;;;';6<<<=<<;;377)7;?==>:+:?<?.999&9BD?CBBACBC;;:<@CD@BAB@CCBABCCCCCCCCCBBB@DBBB?@??>A@AA>B@CBB?BECCBABA?CCCBBB@AA>ABB<@@99:,8<=99999:9%9?;A998A=??@7;89?AA3838C@@@>ABAABCD@B?AAD>BBB?BBDBBBBBBCCCCABBBBCBBBA?AA=AAA>>;>>CCBBD>DCBA
@ATNG8:00574:01845
GATGGTAGCAGACGTGACAGAGCGCCAGAAGATCAGGAACTCTAGAAGAATTCAGATTTTAACATCGAGAGTGAACGTAAAAAGAAGGTTTTTTACAGACGCACGTTAACAATATTGCAGCAGTACGCACACAATCGAAGCGCAGTAAGGATGGCTAGTGTAACTAGCAATAATACCACGAAAGCAAGAAAAAGAAGTACGCTATTAACTATTAACGTACCTGTCTCTTCCGAAACGAATGAGTACAGAGAGTACGATATGTCTACCATCGAATCACGAAAGTCT
+
?BAB?BCCBCCB@A;B@;;>@BBBB>BBC?BBA;<9:>9<??895B@BB@C?9999799+78<=>;<888:BB<6;;37333$3;3;0:9999$9---8---89/3.349<676;38222;?@AAA@BCBBBB?BCBB?@@@?;;;;4?:@AA?BBAA=>=A<@=>>>>8=@9:::6:::;@:???=AAAAA*8827...66689*.-.558)/)/9@:616CA@BBA>A?BCC=CCB@CCCCCCDCCAA@@?BBBBBBBB???7748AAAB@BBB>>=?7>:;;
@ATNG8:00574:01856
GATGGTAGGTGCACATGAGTGTATCCAGAAGATCAGGAACTCTAGAAGAATTCAGATTTTTTTAACACGAGAGTAAACGTAAAAAGAAGGTTTTACAAGACTCACGTTAACAATATTGCAGCAGTACGCACACAATCGAAGCGCAGTAAGGATGGCTAGTGTAACTAGCAAGAATACCACGAAAGCAAGAAAAAAGAAGTACGCTATTAACTATTAACGTACCTGTCTCTTCCGAAACGAATGAGTACCTCTCAGACGCTCGTCCTACCATCGAATCACGAAAGTCT
+
56<<8=BC@DCBCBBBCCCCBBCBC@CCC@BAADCC?B?BCBBBBB@BC@B?ABB9999999#;>CCCCCGCCECD=CCCCDDD1CC=@:>>>9@CCACBABBCDBA>B?AA?AAA;??AACCCDBBBCCCBCC@CCCC?BAAAABBC?CABBB?BCCCCCCA?ABBBCC?BB>BBB9==777):@@;999:9:%9A@A:9:DCCAA;@;@@CC8<7;>C9:8:BBABCC@C?BBA:A@@=@CBBB??<?BB===BCCCBBBBB?BAA=@A???<?@BCBBA;A@::
@ATNG8:00574:01860
GATGGTAGGACGAGCGTCTGAGAGGTACTCATTCGTTTCGGAAGAGACAGGTACGTTAATAGTTAATAGCTTACTTCTTTTTTCTTGCTTTCGTGGTATTCTTGCTAGTTACACTAGCCATCCTTACTGCGCTTCGATTGTGTGCGTACTGCTGCAATATTGTTAACGTGAGTCTTGTAAAACCTTCTTTTTACGTTTACTCTCGTGTTAAAAATCTGAATTCTTCTAGAGTTCCTGATCTTCTGGGCAGACTCTCACACGCCTACCATCGAATCACGAAAGTCT
+
56==7<AA>BBBCBDGABABCBBB?BBBBBCC@B???;@C?B?BBCCCCC@BBAAA@C?BABA;A<@>@@A-00@8000000$/;4<55526>>><>>C@AC8;;?@;;5;@@@AABB@DBB?B@BAA@@>>>?CCCC?AAACAAAAAACCCA95617>==BD<A<>>=778A>>8==??>2>=C:=9@@@,67=<=)//6///9;;;/7878(57659173:;:?;;;>>><?<@C@<<=///=@6@@923----===AAA=D@@6:7///7<<=@=AA9@@@B
@ATNG8:00582:01853
GATGGTAGCATCATGCATATCTCACCAGAAGATCAGGAACTCTAGAAGAATTCAGATTTTTAACACGAGAGTAAACGTAAAAAGAAGGTTTTACAAGACTCACGTTAACAATATTGCAGCAGTACGCACACAATCGAAGCGCAGTAAGGATGGCTAGTGTAACTAGCAAGAATACCACGAAAGCAAGAAAAAGAAGTACGCTATTAACTATTAACCGTACCTGTCTCTTCCGAAACGAATGAGTACAGAGAGTACGATATGTCTACCATCGAATCACGAAAGTCT
+
56>?;?BBCCCCCBBBCCCDBDDBC?BCC?BBCBBB?B?CBBAABC@CB?B?BBBBBCCC2C?CCBABCBB>>?:>CABCCC5B@>B5:::-;CC@FCCDCCCBB?B?CC?CCD?CBCBCCCCCDDEECDCD?BBCC@BBBABC@>9@>AAA?ACCCCCCC@CAAAAA?BC?BBB=@@@@@5???:?BBBB3CD@C:99BA>?@7;7;BDD8;7<=BBBB@BCBBACD@D@ACC>C??=?AABCCCCCABBABBBBCCCCCCBB@@<;>>@@;DA?@>=<5<=::
@ATNG8:00584:01860
GATGGTAGAGTATCATGTGTATCTCCAGAAGATCAGGAACTCTAGAAGAATTCAGATTTTTAACACGAGAGTAAACGTAAAAAAGAAGGTTTTTACAAGACTCACGTTTAACAATATTGCAGCAGTACGCACACATTCGAAGCGCAGTAAGGATGGCTAGTGTAACTAGCAAGAATACCACAGAAAGCAATGAAAAAGAAGTACGCTAATTAACTATTAAACGTACCTGTCTCTTCCCGAAACGAATGAGTACACACTCTCATATGACACTACCATCGAATCACGAAAGTCT
+
4:>:7<=@:@;;<55599955599;6///3////78.4.44444//)//)/)///99:::*:4566;?;;==@D5=;<95555#5<7<49999*;:::@;;<>A>55924=>?9@::499<399:;>>996<@B@@<@BB=@@@ABABB=B=A;;7;CCBBBBB?;;9ACC?BB@A@@,00//;>*000)/37333$3;6<3339333,35767;::/76'2255;5;>;655<5::4:>>59@@6;:???A@A???BBCBBBBBDBBBBB@@<;;;9928=>>::;.5;55
@ATNG8:00584:01865
GATGGTAGCGCGACGAGCGTAGACCCAGAGATCAGGAACTCTAGAAGAATTCAGATTTTTAACACGAGAGTAAACGTAAAAAGAAGGTTTACAAGACTCACGTTAACAATATTGCAGCAGTACGCACACAATCGAAGCGCAGTAAGGATGGCTAGTGTAACTAGCAAGAATACCACGAAAGCAAGAAAAAGAAGTACGCTATTAACTATTAACGTACCTGTCTCTTCCGAAACGAATGAGTACGTGGCGACGTGTCTCCTACCATCGAATCACGAAAGTCT
+
@@;905;:@AB;9:@@@@BABBA@@:@BBABCCBB=@=@CCBBCB@DF=@=?A>;;;;>.<;?A797AA999>8>:;4;==*<:5:05909DG?CCCCBAB;;7;=A@>BAA>ADCBCCCFIGBBBBB@@>@BBB?@@BDCCBC=@=@;;7;CAAA;;:???AAAB@BB?ABA<??AAA;AAB>BAABA2AA?C??;??@@A<A=@@?@;@=??BCB>ACAAABB@B?BBB>BBB?BBBBBBBD::9:BBBB@?;B@@<@AA=A<;;?=AA888>>7=>>>
@ATNG8:00595:01842
GATGGTAGCTCTGCTTGACCTCGTACTCATTCGTTTCGGAAGGGACAGGTACGTTAATAGTTAATAGCGTACTTCTTTTTCTTGCTTTCGTGGTATTCTTGCTAGTTACACTAGCCATCCTTACTGCGCTTCGATTGTGTGCGTACTGCTGCAATATTGTTAACGTGAGTCTTGTAAAACCTTCTTTTTACGTTTACTCTCGTGTTAAAAATCTGAATTCTTCTAGAGTTCCTGATCTTCTGGTATACACACTCGCTCGCTACCATCGAATCACCGAAAGTCT
+
?<<=8=566><<=CC:==D:DD>=>>@>>?9;<>>6=@4949:3:=@<9998=>496:<<=9=9?:<@A><<?;==>>=)<9,3333(37774898366*//>99?>A?887@:95600*0*/.9998<<:;;:=6<==@AAAAA>>>C?8:9>?885:6.5.2225:::::6;4444&4385:99:9'8835505====<;<<>4;::9$498997;2669><<AA@B?C?BBBBCC@<<;ABB;00<000=?@@B889A?>;@9:9?<A;:;=ABB<AAB@
@ATNG8:00596:01875
GATGGTAGCACGAGTCACTCATATCCAGAAGATCAGGAACTCTAGAAGAATTCAGATTTTTAACACGAGAGTAAACGTAAAAAGAAGGTTTTACAAGACTCACGTTAACAATATTGCAGCAGTACGCACACAATCGAAGCGCAGTAAGGATGGCTAGTGTAACTAGCAAGAATACCACGAAAGCAAGAAAAAAGAAGTACGCTATTAACTATTAACGTACCTGTCTCTTCCGAAACGAATGAGTACAGAGAGTACGATATGTCTACCATCGAATCACGAAAGTCT
+
//<<6:AA?CB@<??DCCGGC@@@@:CEH@BBDBAA?B?BBD;;:D@CC@D@;;;;5?=?0@?BF=<==B<=>>6<=@?===,=?;?2:;;&9@B>BCBBCBBCB?B@CC?CBC?BBBBBBBBCCCDCCCAA<BDFC?BBBA?>??9>;@@@=@CCCCCCC?BBBCA@>>>;?CC:??99:,8??;99:9::%:??A:9:CAAAE8;79>??5;6;?BAB>BBAAABB@CACCC>B9:9;CBCECDCBBBBBBCC>>>BBA@BB8:68B>>><AA=>:990;=88
@ATNG8:00596:01878
GATGGTAGGACGAGCGTCTGAGAGGTACTCATTCGTTTCGGAAGAGACAGGTACGTTAATAGTTAATAGCGTACTTCTTTTTCTTGCTTTCGTGGTATTCTTGCTAGTTACACTAGCCATCCTTACTGCGCTTCGATTGTGTGCGTACTGCTGCAATATTGTTAACGTGAGTCTTGTAAAACCTTCTTTTACGTTTACTCTCGTGTTAAAAATCTGAATTCTTCTAGAGTTCCTGATCTTCTGGCGCTCTGTCACGTCTGCTACCATCGAATCACGAAAGTCT
+
444;7<AB?D@@@@;666CBBBCC@CCCBBCGGICCD>DC@E@BBBBCCCACCCCC@C?BACC@C@CCCCCGCCC@BBBBA2AD;@@BA;@@BB@BCCBIF;=;=BBE@CCBBBBBB@CCC@D@CCCCAAA@>@@CC@FCCCCBBBCDCCCBBCD@CBB?AC@C?C?@@BBBBC@CCCCC;C?B>;;;;.;AABD?CBBBBBCBBBADHIGGEAAAA?A@CC@CBBECBA?B?AAACDD@AAB@AAABBBBBBCCCBBC::;AC?B@A@C?BABA;;;7<AAB
@ATNG8:00598:01851
GATGGTAGTCGCTGATGATATCTCCAGAAGATCAGGAACTCTAGAAGAATTCAGATTTTTAACACGAGAGTAAACGTAAAAAGAAGGTTTTACAAGACTCACGTTAACAATATTGCAGCAGTACGCACACAATCGAAGCGCAGTAAGGATGGCTAGTGTAACTAGCAAGAATACCACGAAAGCAAGAAAAAGAAGTACGCTATTAACTATTAACGTACCTGTCTCTTCCGAAACGAATGAGTACACATCGTCGTGTCGTGCTACCATCGAATCACGAAAGTCT
+
>;@C@DBBCCCCBBCBCABACCCG@CECACDC@@@?C@DDCBCBB?BB@B@BAAAABBB3C@BBAACBBB><<7<>>BCCC5DD@C?BAA9BBB?BCCCCBDBB@C@BB@BBD@DBAACCCCCEECCBBCC@DCBB@BBBBBB>><@?CBC@BBCCCCAA?ADDCBB?BC?BBB>AA??=8=?>;::9:9(9@<C???CAAAA;>;>BBC<?<?AC@@=@BAAABB?B?BCD>AAA?CCCCCCCBBBBBBBBCBBBBBBBBBBD?BAAAC?CBAA898+9@9:
@ATNG8:00552:01911
GATGGTAGCGCACACATAGATACAGTACTCATTCGTTTCGGAAGAGACAGGTACGTTTAATAGTTAATAGACGTAACTTCTTTTTCTTTGCTTTCGTGGTATTCTTGCTAGTTACACTAGCCATCCTTACTGCGCTTCGATTGTGTGCGTACTGCTGCAATATTGTTAACGTGAGTCTTGTAAAAACCTTCTTTTTTTACGTTTACTCTCGTGTTAAAAATCTGAATTCTTCTAGAAGTTCCTGATCTTCGGTGTATCAGCGAGTATCTACCATCGAATCACGAAAGTCT
+
56>?9>>>====<9995555:9955555994405<<=5=<8<75555599499554;)4.499;394;4444999554.54<==)<<</444<04455.5::4;;6;>>???>AA@AA?AB>AA@4;2:;;;BCCC?AABB=BAB::9@@@@@@AACBB?:;9<BA<@<>@@9:5?=?<>49999$9.9.5555555"44<<>3;555555555.5555$59955167<>999999.9:.4.4:=::<949.9499?@@>?===;=5999929=99549;99599,4?99
@ATNG8:00553:01899
GATGGTAGCGCACACATAGATACAGTACTCATTCGTTTCGGAAGAGACATGTATCGTTAATAGTTAATAGACGTACTTCTTTTTCTTTGCTTTCGTGGTATTCTTGCTAGTTACACTAGCCATCCTTACTGCGCTTCGATTGTGTGCGTACTGCTGCAATATTGTTAACGTGAGTCTTGTAAAACCTTCTTTTACGTTTACTCTCGTGTTAAAAATCTGAATTCTTCTAGATTCCTGATCTTCTGGTATGACTAGTGTACTACTACCATCGAATCACGAAAGTCT
+
99BB:BBBCECCDBBBBCCCCBBCC;;6<=:;7;??@=@>:>8666<<:79=0//<:7;,//54.4.4;444:555=.44:::'444)44:;0:;<<9<=@;>??BAAACC@CBECCCCD@BBB@C@CEBC;;;C?BDCC@CBCCCBBACECCCAAAC@EDD@BB@B@CEAAACCBA<A<<<<2=9==:;:;-;BBBD?CBBBBBBBBB@CCCC5CCCBB@C@BC@BBCCCC?B?BBBCEC@C:98:BAABBBCCCCBBBCBCECC@CCCBD@CAB@9:9.;CAB
@ATNG8:00555:01893
GATGGTAGATACTCGCTGATACACCCAGAAGATCAGGAACTCTAGAAGAATTCAGATTTTTAACACGAGAGTAAACGTAAAAAGAAGGTTTTACAAGACTCACGTTAACAATATTGCAGCAGTACGCACACAATCGAAGCGCAGTAAGGATGGCTAGTGTAACTAGCAAGAATACCACGAAAGCAAGAAAAAAGAAGTACGCTATTAACTATTAACGTACCTGTCTCTTCCGAAACGAATGAGTACATAGATATACGTATAGCTACCATCGAATCACGAAAGTCT
+
C@?@7;;<ACAB<;55556<<=BDD=CBB@BBBBBB?A?A???BCC?BB?B=@@>::9:9(:;>@???BCBBBF>AA@@???,?A>B?DFE;BBCACCDBCCC@@<@?BA>BBC=@@@@AABABGCBBBBDD@CCBB;;;BBCCBB@CAD@A=@CB@@@@@?@@@CBB?BB?BBB?AA999+777///0/00%.:6-.-0:8=?@;><>=>@<B;??DDD@BBBBBAB@B?BBE>C@@=@@BBBBBBBBBBBBBBBCBA????A?>:===;;6;>BAAA@:A???
@ATNG8:00559:01902
GATGGTAGAGAGAGCTCTCTCATCGTACTCATTCGTTTCGGAAGAGACAGGTACGTTAATAGTTAATAGCGTACTTCTTTTTCTTGCTTTCGTTGTATTCTTGCTAGTTACACTAGCCATCCTTACTGCGCTTCGATTTATGCGTACTGCTGCAATATTGTTAACGTGAGTCTTGTAAAACCTTCTTTTTACGTTTAACTCTCGTGTTTAAAAATCTTGAATTCTTCTAGAGTTCCTGATCTTCTGGGCTGCGCTGATATGCGCTACCATCGAATCACGAAAGTCT
+
<=;?7:::?ABACDC;96@CCCE@@;65;;9:4;A@@;AB?C@A@AEC@@?ACCBB?A>BBCC>B8;@A@?@>89489773$396;@BC;>>?9>@??<@@;>997>C<@=88?7::59@A<A>>>>;:;;=<>>===5;;<977;<>>>AA@?<?>?488:>:;:;A>>>?D9<==<=-;4<7:6666)6<999+-)-7---9:/66(6877'757.5=3;9>?:;<9@>9:5:.77<<::46:991://-66--///88=<=A@@<>>>@@;>>>>>>D;C==>
@ATNG8:00560:01896
GATGGTAGTACATGATAGACGACACCAGAAGATCAGGAAACTCTAGAAGAATTCAGATTTTTAACACGAGAGTAAACGTAAAAAGAAGGTTTTACAAGACTCACGTTAACAATATTGCAGCAGTACGCACACAATCGAAGCGCAGTAAGGATGGCTAGTGTAACTAGCAAGAATACCACGAAAAGCAAGAAAAAGAAGTACGCTATTAACTATTAACGTACCTGTCTCTTCCGAAACGAATGAGTACGATGAGATCTCGTGTGCTACCATCGAATCACGAAAGTCT
+
CBDB@CCBBB@@@<995<<<<=@@B?>@<7///9::)5:)5<;:<;B?;;57688944444$549=>CBAFEDDD>CBBCCDD5BB=B6;;;.;AA>C<::@A@@@;@=;;5;AA<@@BBDBBBBBBCC@AAC?CBBB?C@@@BCBB<A=A<;5<;;9CC?C@ECA@AC@CC@CBA>@A::9:+:99:99999(3<6::;@A<:AB?B>:9:<181779967<>=====6;64::/444.4::::;AAAA@;@BCB@@AAAAAABBB?B@@@@<@BBBBFC=BBA@
@ATNG8:00570:01886
GATGGTAGTCTCAGATAGTCTATAGTACTCATTCGTTTCGGAAGAGACAGGTACGTTAATAGTTAAATAGCGTAACTTCTTTTCCTTGCTTTCGTGGTATTCTTGCTAGTTACACTAGCCATCCTTACTGCGCTTCGATTGTGTGCGTACTGCTGCAATATTGTTAACGTGAGTCTTGATAAAAACCTTCTTTTTACGTTTACTCTCGTGTTAAAAATCTGAATTCTTCTAGAAGTTCCTGATCTTCTGGACAGAGTGTGCAGATACTACCATCGAATCACGAAAGTCT
+
9;BB7;?B::6@<<@B@9555554559994445;<<=6=@5;66666665:>B;@@6;:5?;;.55)4994444.4;.44::+:.4059<;4556<7<;;6;<155555>:?B@A@BBB=BAA5;4;AA?@BBB?@@?B?BBB@@@CAAAC?@@?AB@;;9@BC=B?@AB9:6=<;4///////$/49479999$55;;<)6555565599.5555$55559495<<8977/0)/:4:498<5668<?C?CC@AA@999999AA???:::9@?99:?A@CBBBB<BBBB
@ATNG8:00575:01884
GATGGTAGTGTCATATGAGAGTGTGTACTCATTCGTTTCGGAAGAGACAGGTACGTTAATAGTTAATAGCGTACTTCTTTTTCTTGCTTTCGTGGTATTCTTGCTAGTTACACTAGCCATCCTTACTGCGCTTCGATTGTGTGCGTACTGCTGCAATATTGTTAACGTGAGTCTTGTAAAACCTTCTTTTACGTTTACTCTCGTGTTAAAAATCTGAATTCTTCTAGAGTTCCTGATCTTCTGGGATGTGTGCGCAGTGCCTACCATCGAATCACGAAAGTCT
+
;>?A>AABBBCBB=BAAACCCCBBBA;9:@AA9BBCD=BC@C;;66>?ED@BB;;9?B:AC@@=B?@CBC>BCCC=;;;;;*;B5;5<=4<===:==@:@E?AACCCC@BBCCBCAA?AED@D?DBCCAAAC@CCCC>@@BBCBCBCBBBDCBBD?CBB?BC?C?BBCBCBCCB=@>>>>4=<?89999*;G??@;@AAABBBBCIACCCC5CBCBC@CABB@BCCBBBE@B?AAAEBC?CB@@:@9:9BCBCCCCCBBFAGCB@CBBBC@BBCCCCC>BCBB
@ATNG8:00577:01880
GATGGTAGTGCGTGAGAGAGAGACCCAGAAGATCAGGAACTCTAGAAGAATTCAGATTTTTAACACGAGAGTAAACGTAAAAAGAAGGTTTTACAAGACTCACGTTAACAATATTGCAGCAGTACGCACACAATCGAAGCGCAGTAAGGATGGCTAGTGTAACTAGCAAGAATACCACGAAAGCAAGAAAAAGAAGTACGCTATTAACTATTAACGTACCTGTCTCTTCCGAAACGAATGAGTACGTGTGACGTACGTGAGCTACCATCGAATCACGAAAGTCT
+
44>>9=BCCCB@AA@DBCCCBA9;;)5::7=CB??<6905@A::;=9=<;>;88333===+413999::@:=BC;779@@@@0:;7;=AAA;BBD@CCBDCEECC?C@CC?BBE?BBB@@@BBBCCCCCCDD?C:;:>AAA@BB:94;>A;;8;ECCCCCC?AABCBB?BB?BBB>AA??=5???:?CDCD3BB?BCBBBBAAA<A8;:AA6<8<<AAB?BBAAA?@9?9999/:::6:CCBCBBBBBBCCCBBBDBAAAAAABB?BBAAA?CBAA999+:@::
@ATNG8:00584:01907
GATGGTAGGCGACATACATACGCGCCAGAAGATCAGGAACTCTATAAGAATTCAGATTTTTAACACGTGAGTAAACGTAAAAAGAAGGTTTTACAAGACTCACGTTAACAATATTGCAGCAGTACGCACACAATCGAAGCGCAGTAAGGATGGCTAGTGTAACTAGCAAGAATACCACGAAAGCAAGAAAAAGAAGTACGCTATTAACTATTAACGTACCTGTCTCTTCCGAAACGAATGAGTACGATGAGAGAGCTCTCTCTACCATCGAATCACGAAAGTCT
+
CCBA?BBB<B:;;BCCDGCCBBBBC?CDD@CCCCBB?B?BCCCCCD?BB?B?BBBCDCCC5C?CCCCBCEEDDF>CB@@@@@0>@;@2999.<EJ@MCCCCCCBB?A?AA?ADD?BBBBBBBBAAACCCDCC@CCCC?BAAACBBC?C@CBB?BDDCCCCC?BBBCBB>BB>BBC?AA8882:@@;99999(:@<A?>?BBBDE<><?@=>1818ABBB@CCBBBBC@C@@@@;@@@<@AABBBCCCAAABBBBBBBAAABBBBB>B==;=<A?AA::9,;:::
@ATNG8:00584:01916
GATTAGTGTCAGTGCGCGTCGTCCAGAAGATCAGGAACTCTAGAAGAATTCAGATTTTTAACACGAAGAGTAAACGTAAAAAAGAAGGTTTTACAAGACTACACGTTAACAATATTGCAGCAGTACGCACACAATCGAAGCGCAGTAAGGATGGCTAGTGTAAACTAGCAAGAATACCACGAAAAGCCAAGAAAAAGAAGTACGCTATTAACTATTAACGTACCTGTCTCTTCCGAAACGAATGAGTACACATCGTCGTGTCCGTGCTACCATCGAATCACGAAAAGTCT
+
;>>466BCAADB;;;69=<<<=A:=CD@C=;9BD?B=A@:555>7<A9=9<:77;;;;+;6/----)/=:::?7?7::DDDD+BB?CACGD<CIC?BBB;;;CBBB?B?BA?CCD>@@??AB:;;;9@@<@CC899@A?@:::B@994;49?A=ACB@@?789.9>=<?>?<;5;73,33;;7;.;<8<8=<<<=.776B665=///848238559<7>>BBB?BC997;;171700*/883///99=?AB??///=;;94404<<;<;;58///;7::=;8887(77;;
@ATNG8:00592:01907
GATGGTAGTATATCGCGTCGCTATCCAGAAGATCAGGAACTCTAGAAGAATTCAGATTTTTAACATCGAGAGTAAACGTAAAAAGAAGGTTTTACAAGACTCACGTTAACAATATTGCAGCAGTACGCACACAATCGAAGCGCAGTAAGGATGGCTAGTGTAACTAGCAAGAATACCACGAAAGCAAGAAAAAGAAGTACGCTATTTAACTATTAAACGTACCTGTCTCTTCCGAAACGAATGAGTACTGTATCTTTGTGTGCGCTACCATCGAATCACGAAAGTCT
+
ACB>@CBCCDDDCCCC666@>>;@>8<9505=<59616.5<<555=8::59749444444$43833344545=<=44448888'33058>==/<<=8=BBBBBBAB=A?@A>ABB?BBBBCCCCAA@DBBBCD@CCAA?BBBB@A>>9@;@;:6;ACBCBCD?CCDBBA?AC?CAC?CCCAB=@AA>?=>>?1>B?CAAAC>>>?D-815562-22'254459;;;==><??;000+000+0=@@ABBCBA@A:9:2:BAAAABBBCC?CA===;==@A;::-;:9:
@ATNG8:00601:01287
GATGGTAGTACATGATAGACGACACCAGAAGTCAGGAATCTAGAAGAATTCAGATTTTTAACACTGAGAGTAAACGTAAAAAGAAAGGTTTTAACAAGGATCTCACGTTAACAATATTGACAGCAGTACGCACACAATCGAAGCGCAGTAAAGGATGGCTAGTGTAACTAGCAAGAATACCACGAAAGCAAGAAAAGAAGTACGACTATTAACTATTAACGTACCTGTCTCTTCCGAAACGAATGAGTAACAGAGAGTACGATATGTCTACCATCGAATCACGAAAGTCT
+
//9:6:B?ABC696>@@CCBBBBAB=@AB666;;;:?9>>=659.5549744555;;;)50/:77///7666919333888'333(/0666.6389(/(/86///3993:4883...(.....3322222268;>@7;;:>;687===888(5189=8<;679@@@<@@@B>>;>=8>>>;>?=<>07//)////(..(2767...;996>:=;::8;599///6;<<=A>=:=<?A@6>8819998//)/8677>;;;>@BAA????>>>==8///4///8688-32/.
@ATNG8:00617:01309
GATGGTAGTGATACAGATCAGACACCAGAAGATCAGGAACTCTAGAAGAATTCAGATTTTTAACACGAGAGTAAACGTAAAAAGAAGGTTTTACAAGACTCACGTTAACAATATTGCAGCAGTACGCACACTATCGAAGCGCAGTAAGGATGGCTAGTGTAACTAGCAAGAATACCACGAAAAGCAAGAAAAAAGAAGTACGCTATTAACTATTAAACGTACCTGTCTCTTCCGAAACGAATGAGTACGTGTGCGACGTGTCTCCTACCATCGAATCACGAAAGTCT
+
56<=8=??@CCCGLCHBAAABBBBC?BAB>ABB;;97?7:????@B?BC?C?::4;====+:6<BB@BABBBBA9<=;;;;;*9B>C:@@@9BDB?CCBCCCCCC@C@CC@CCD@BBBABCCCCBBCCCCCCCBBAA<ABA@ACCC?B?BBB>ABBCCCCC@DCCBBB?BB?DBA;>>:999+99939::::9%:>:=>=>BBBBB?><::>>188*8>B;;8;BAA@BB@C@AAA=A@?<??BBBCBBCCCBBBBBBBBBBBB>A9:9:B@@@=@@BBDCB=A;::
@ATNG8:00617:01314
GATGGTAGCATCATGCATATCTCACCAGAAGATCAGGAACTCTAGAAGAATTCAGATTTTTAACACGAGAGTAAACGTAAAAAGAAGGTTTTACAAGACTCACGTTAACAATATTGCAGCAGTACGCACACAATCGAATCGCAGTAAGGATGGCTAGTGTAACTAGCAAGAATACCACGAAAGCAAGAAAAAAGAAGTACGCTATTAACTATTAACGTACCTGTCTCTTCCGAAACGAATGAGTACAGAGAGTACGATATGTCTACCATCGAATCACGAAAGTCT
+
56>?9=BBBBBB@@AAABCBBBCCC?;;;:>:>?BA?B@A@@555=499798<:333:::):7444<;?@<?;86=396>>>+>A;?7;;:.9:;8<7///7755257<<:===:=BCCCCCBBB999C@A??@BAB?BBBBBBBC=B>CBB>BCBBBBCB@BBCBCC@AA<???399:99,7<<8//////$-:)----89;=<?=8===>5>;=;AAB?BBB;;;C?B?BAM>BBB>@@AAAACAABBBAAADBBBBAAACDCC?AAABB?@??????9?AA?
@ATNG8:00619:01303
GATGGTAGCGCACACATAGATACAGTACTCATTCGTTTCGGAAGAGACAGGTACGTTAATAGTTAATAGCGTACTTCTTTTCTTGCTTTCTTGGTATTCTTGCTAGTTACACTAGCCATCCTTACTGCGCTTCGATTTGTGCGTACTGCTGCAATATTGTTAACGTGAGTCTTGTAAAACCTTCTTTTTACGTTTACTCTCGTGTTAAAAATCTGAATTCTTCTAGAGTTCCTGATCTTCTGGAGATACACATGATACTCTACCATCGAATCACGAAAGTCT
+
:=:;7;>@=A;59;>>9<=?>77/////;;;=@@?=@7==7<6/////::4;;555059===A6;65@;:<;:9@29444&4:.4499098.505<<7<=458BBBA@BBAA?@>>8=;;/718<95599719=9::3ACHFFFFCBB@@@@@@FCE@DC=A=ABBAABCJL@CBBBB7@;@5;;@?@,ABBCG>CCCCCBC@@@?ABBB2BAABB?B@CC?AAA???A>A?BBCBCC?CCD@CDBBBCCCB@??BBBCAABF?@899929>@@BBB<BBBB
@ATNG8:00620:01324
GATGGTAGATATATGCACGCTCTACCAGAAGATCAGGAACTCTAGAAGAATTCAGATTTTTAACACGAGAGTAAACGTAAAAAGAAGGTTTTACAAGACTCACGTTAACAATATTGCAGCAGTACGCACACAATCGAAGCGCAGTAAGGATGGCTAGTGTAACTAGCAAGAATACCACGAAAGCAAGAAAAAAGAAGTACGCTATTAACTATTAACGTACCTGTCTCTTCCGAAACGAATGAGTACGTGTGACGTACGTGAGCTACCATCGAATCACGAAAGTCT
+
:5667;==@D@A@C@<A;;;;<55:4459.44<99:6:55AA@?::69>4;6A@AA@@=?)@<BA:<?;@?:99,87<@>??+>=7;4;;;&9@@?DCBBBCCDD?B@BD@CBB@CCC<:;DCDDCJIBBBC@DCBB@BCCBEBBB8:6;;;4;AAAABBA>ADBBBB@BB?BBA;???==5<==9:99:9:%0>:=000@@BBB?A=A???<@;?;@@@=@BA@ABB@C?BBD>CCC=@AD@@?C?????DBBBBBAAAABBBBB?BB999?ABABBBB>BBDB
@ATNG8:00631:01325
GATGTAGTGTCATATGAGAGTGTGTACTCATTCGTTTCGGAAGAGACAGGTACGTTAATAGTTAATAGCGTACTTCTTTTTCTTGCTTTCGTGGTATTCTTGCTAGTTACACTAGCCATCCTTACTGCGCTTCGATTGTGTGCGTACTGCCGCAATATTGTTAACGTGAGTCTTGTAAAACCTTCTTTTTACGTTTACTCTCGTGTTAAAAATCTGAATTCTTCTAGAGTTCCTGATCTTCTGGGTCTCTCTCTCACGCACTACCATCGAATCACGAAAGTCT
+
AABBA<BBBCCCCDDGEBBBDCCBBCCCBBB?B@@@<AA=B@BCCCCCC@CCCCC@C@CCBB@C@BBBCCCBBB?BBEEE5CC?BABB;AA@@=@CC?CC>;;<BBB?CCDCDDCCACBC?C@BCCBBB:989BCB@CCBBBCCCCCCCC@BBB?B@@=@E?A?BB@@@@CCD@BBBDD;E?B>@@@?@0@ABBD=CCBBBBEBBB?BCCC3BAA@C?A?BIACCCCBBB@C@BBBCCD=A@@@;@@@ACCCCCCDB@AABA@@?BBABC@BBAAA@@;@BBB
@ATNG8:00635:01303
GATGGTAGGCGACATACATACGCGCCAGAAGATCAGGAACTCTAGAAGAATTCAGATTTTTAACACGAGAGTAAACGTAAAAAGAAGGTTTTACAAGACTCACGTTAACAATATTGCAGCAGTACGCACACAATCGAAGCGCAGTAAGGATGGCTAGTGTAACTAGCAAGAATACCACGAAAAGCAAGAAAAAAGAAGTACGCTATTAACTATTAACGTACCTGTCTCTTCCGAAACGAATGAGTACGATGAGAGAGCTTCTCTACCATCGAATCACGAAAGTCT
+
:=BC?@?@@CC@A@CCCCDC;;;@@;=>A=>CCBBC=@?@BBBBAA>AB?AACAC;;;;;';>BBBBDDGECBC>CCCDDCC5BB?D7;;;.;;;7;BBBDCCBD?B@BC@DDD=@@BBCCCBCCDDBBBAA>AECD@DBBBCCBB@B?CEE@CCC@@ADC@BBCBAA?@@=AA@<@>9999+9==9======&;>:=0/0??BBB>A>??B?1818>CBB@BB=;;CDAG>A@B=B;;9:AAAABBBBCCBBBBCCCD?AAABBB?BBAAA>ABCD@@@;@B;;
@ATNG8:00635:01307
GATGGTAGGTGCACATGAGTGTATCCAGAAGATCAGGAACTCTAGAAGAATTCAGATTTTTAACACGAGAGTAAACGTAAAAAGAAGGTTTTACAAGACTCACGTTAACATTATTGCAGCAGTACGCACACAATCGAAGCGCAGTAAGGATGGCTAGTGTAACTAGCAAGAATACCACGAAAGCAAGAAAAAAGAAGTACGCTATTAACTATTAACGTACCTGTCTCTTCCGAAACGAATGAGTACGAGAGTCACTCTCGCCTACCATCGAATCACGAAAGTCT
+
@<@@7;;@=@BA@@JGABADHCCCC?C@A=@BB@@@?C:;;ACBBBAA@?@@C@@;;;;;*;>CCBBBABBBCB=BAAABBA,@A=@=@@@8@CC@BBBCBCBBB@C?BBA?BB=@?BBCDCCBCDCCCCCC@BCAA>ABBABABB?CABBC@BEBBBBCB@@:::BB?BC?CCH>@>:::,799/9;<;<;&<<5773?CBCCA<A=???B:=8;;A;;8<CAA@BB?B=@@C=AAA7;;@@@@AB?@@BBBBBBABABA=@@@:??AAC?BACB<;;0;B;;
@ATNG8:00637:01327
GATGGTAGGCGACTTACATACGCGCCAGAAGATCAGGAACTCTAGAAGAATTCAGATTTTTAACACGAGAGTAAACGTAAAAAGAAGGTTTTACAAGACTCACGTTAACAATATTGCAGCAGTACGCACACAATCGAAGCGCAGTAAGGATGGCTAGTGTAACTAGCAAGAATACCACGAAGCAAGAAAAAGAAGTACGCTATTAACTATTAACGTACCTGTCTCTTCCGAAACGATGAGTACCTCTCAGACGCTCGTCCTACCATGAATCACGAAAGTCT
+
59<<9=BB?@A@BD?BCBCBBGDIE@DCCA@A@A@@<@?AAACDAA=@A<?=AABBCCCD2C@BBBBBBBCCDD>CBA@???.==8>6==>5;=@>B???AAAA@8=8;;5;=>8==>>>888===>=>=>>=BA??;?@@>>>AA<A<A::7<???ACCC;CCDAAA?>@;>>>49955/8:;7<<<;<*//)///<===AA6;6;??@;@;@>>>><???AAAA:>:><@6<000999699;A;::=@@;:;>?>>>:>>>;>@AA=A>>>???5==;;
@ATNG8:00638:01289
GATGGTAGTGTCATATGAGAGTGTGTACTCATTCGTTTCGGAAGAGACAGGTACGTTAATAGTTAATAGCGTACTTCTTTTTCTTCTTTCGTGGTATTCTTGCTAGTTACACTAGCCATCCTTACTGCGCTTCGATTGTGTGCGTACTGCTGCAATATTGTTAACGTGAGTCTTGTAAAACCTTCTTTTTACGTTTACTCTCGTGTTAAAAATCTGAATTCTTCTAGAGTTCCTGATCTTCTGGTCTACTACACTGTACTCTACCATCGAATCACGAAAGTTT
+
5?>B=BBB;;6@<A<?@CCCCDB;;9::<:;;9=>>>4;?<@>?BDE:9;@B=<BB@C?BBCC?C?AB@CB:;;A=@@?@?,@?;@A@8>@==8==?8>?<>?>B@@6@BBABBBB?BBA:?:::9=988<187;<:7:>>>///77///77775BBB@BB>C7;:::AABBCABBBCC:C=B>@@A@A,A@BBI000ABCCD;;;5;;;;*;>>?B;@:?@;?@>@;99498AC?@@@;>@@:ABAA@CCA@@EHCCBBCB;;7;;<<A8;;CCCCC=;;:7
@ATNG8:00639:01305
GATGGTAGGACGAGCGTCTGAGAGGTACTCATTCGTTTCGGAAGAGACAGGTACGTTAATAGTTAATAGCGTACTTCTTTTTCTTGCTTTCGTGGTATTCTTGCTAGTTACACTAGCCATCCTTACTGCGCTTCGATTGTGTGCGTACTGCTGCAATATTGTTAACGTGAGTCTTGTAAAACCTTCTTTTTACGTTTACTCTCGTGTTAAAAATCTGAATTCTTCTAGAGTTCCTGATCTTCTGGGTCTACGCTCGTCGCGCTACCATCGAATCACGAAAGTCT
+
56@=8<;:7;AA@@BBBBBBBBBB@BCCDDBB?BDDD>CC?B@CCBBBBC@FCCCC@C@CBCB?C?BCCCFCCCDAA@@@@0@C=@@BD>BB@@=@BB>BB?;;;CCCAGICCCCEI@CCC@C@CCCCBBAB?BADDACCCBCBBBCCCCCCCCC@BAA>AA?C?AABBABA@@=@CBBB7A5;5;;;;;*;CCCE?DCBCCDCCCB>BBCB0BABAC@C@FE@ECDCA;;6;>AABDBB?A:;;0;;;;AAADCCBBBBBBBAA>AA@@@=AAABBBB=BB@@
@ATNG8:00642:01289
GATGGTAGCGCACACATAGATACAGTACTCATTCGTTTCGGAAGAGACAGGTACGTTAATAGTTAATAGCGTACTTCTTTTTCTTGCTTTCGTGGTATTCTTGCTAGTTACACTAGCCATCCTTACTGCGCTTCGATTGTGTGCGTACTGCTGCAATATTGTTAACGTGAGTCTTGTAAAACCTTCTTTTTACGTTTACTCTCGTGTTAATAATCTGAATTCTTCTAGAGTTCCTGATCTTCTGGGATGTGTGCGCAGTGCCTACCATCGAATCACGAAAGTCT
+
5559.5::>A@@@CGABBCBC@@ABB;44;9:.:A@?;@A7;6;BBCDBB?BDCAA?A?@A@B?B@CBBBDCCCC?BBDFG5CC:;9AB=B>CC<B=B=@C:<;CCCC@CCCCCCCD@CCC?C?CCCCBBBC@CCBB@CCCCCCCCCBBBCCCCC?CBB?BEAE>AABCBCBCB?BBAAA7A=@=@@@@@,??@@B=BBDDCCAAAA?B@BCACDCCC@CACB?BBBBD@@>A@CCBCCA=?9::/;;;;BBBBBBBBCBD@DBB@BCBAB@CBCCCBB=BC99
@ATNG8:00642:01293
GATGGTAGACACGTGTGCTCTCTCGTACTCATTCGTTTCGGAAGAGACAGGTACGTTAATAGTTAATAGCGTACTTCTTTTTCTTGCTTTCGTGGTATTCTTGCTAGTTACACTAGCCATCCTTACTGCGCTTCGATTGTGTGCGTACTGCTGCAATATTGTTAACGTGAGTCTTGTAAAACCTTCTTTTTACGTTTACTCTCGTGTTTTCTGAATTCTTCTAGAGTTCCTGATCTTCTGGAGATATCATCAGCGAGCTACCATCGAATCACGAAAGTCT
+
5:CC9=BBBB@@?;>A;A=ACCBCKC;;;CCB?BBBB=BB?BAAA@CDCD>AACBE?C?BBAB>B@CBBBC><8@533333$3338337(3=<<8=70)/>5000/995>?@<<<@@<===:>:;;;A???A=BE@@8;;==@@@A@=<=A:::;::;;<??=A=@@@@AAA>>:>@@EE5>:><@ABAA/@@@@>9@>>>@>=<7666,7=>?9=:<@<?@@?====D=@>==>A<@==:;===<=<>=?<<<==>>>@B>B==::6;>>>@@@:@@CC
@ATNG8:00647:01309
GATGGTAGCTATACGTATATCTATGTACTCATTCGTTTCGGAAGAGACAGGTACGTTAATAGTTAATAGCGTACTTCTTTTTCTTGCTTTCGTGGTATTCTTGCCAGTTACACTAGCCATCCTTACTGCGCTTCGATTGTGTGCGTACTGCTGCAATATTGTTAACGTGAGTCTTGTAAAACCTTCTTTTTACGTTTACTCTCGTGTTAAAAATCTGAATTCTTCTAGAGTTCCTGATCTTCTGGGATGTGTGCGCAGTGCCTACCATCGAATCACGAAAGTCT
+
>>BB@CCCCCC@AAB=?CCCCCEEC@?@CCCC?CBBB<BA?C@CCBBBBC?@@?@A<@=@ABB@D?BBABBBBBB?A@AAA2@B:????5=@=<399?:?A=AE@BBB?B???BFBB???>8=8;;;??@@A<@>>>:==??=====>@@?;;;=9;;;;?@;@<@A@@@D>>>:>>ABA5A<>;>BBBC/>>67718@BDBAA=>><?@??/>:;:?<?<??=AAAA====A=@A;;;@<;;;;1;///;::<=<?><<<7<//*/767;7:=>BBAA9AAA>
@ATNG8:00648:01289
GATGGTAGGCGTGTGAGAGTCTGCCCAGAAGATCAGGAACTCTAGAAGAATTCAGATTTTTAACACGAGAGTAAACGTAAAAAGAAGGTTTTACAAGACTCACGTTAACAATATTGCAGCAGTACGCACACAATCGAAGCGCAGTAAGGATGGCTAGTGTAGCTAGCAAGAATACCACGAAAGCAAGAAAAAGAAGTACGCTATTAACTATTAACGTACCTGTCTCTTCCGAAACGAATGAGTACGATGAGAGAGCTCTCTCTACCATCGAATCACGAAAGTCT
+
AACC@C>D@CC==<=BB@A@??A<<4:??4:5:;9>9@;::9B>:;79@8A=BA@@AAAA2B?BCFD?@?BBBC>AAABCCC3@@:>8<<<2=@A>ABBBB>>@@;@=AA=>>><@@@@@A@==>B?>::9:6;?@E<AAAA>>>?4939;?;@CBBBAA??BCBB@><:A;<=<6;<887)8<<9<<>??/@A=AAABA>868:>8>;;;:>388>>><>>>=====B=>>>9>BB@B?A?::;:::>:;:@@@CB@@>AA??A;BA@=><>>?@>>?7;;=A
@ATNG8:00600:01350
GATGGTAGTGTCATATGAGAGTGTGTACTCATTCGTTTCGGAAGAGACAGGTACGTTAATAGTTAATAGCGTACTTCTTTTTCTTGCTTTTCGTGGTATTCTTGCTAGTTACACTAGCCATCCTTACTGCGCTTCGATTGTTTGCGTACTGCTGCAATATTGTTAACGTGAGTCTTGTAAAACCTTCTTTTTTTACGTTTACTCTCGTGTTAAAAATCTGAATTCTTCTAGAGTTCCTGATCTTCTGGTCTACTACACTGTACTCTACCATCGAATCACGAAAGTCT
+
A@CC?BBBCCBBCBBBCCDCCCBCCDBCBBCC@BBBG>BC@C@CBBCCCDBDFBBB@C@CCBB?B@ECCCBBBA?=::9:9*;C=@@@BD7AB@A<@B@<@@6;:BCDL?BBDDCCCC?CCC@B?BCCDBBBB@CCCA?9996:B@AACHGCCBAA?ACD@BB@B@DCBCCC@@@?BBBBB8A=B=@@=?=??#@ABAB=BCBBBBCCBCACDED3C@@ACADACC@CBBBCBB@B@BCCCBB=@?B>ABCBCDDDDDDDEEDDDDBB?BBAAC@CCAAAA@:@@??
@ATNG8:00604:01349
GATGGTAGTGTGTCTCTGAGAGTAGTACTCATTCGTTTCGGAAGAGACAGGTACGTTAATAGTTAATAGCGTACTTCTTTTTCTTGCTTTCGTGGTATTCTTGCTAGTTACACTAGCCATCCTTACTGCGCTTCGATTGTGTGCGTACTGCTGCAATATTGTTAACGTGAGTCTTGTAAAACCTTCTTTTTTTACGTTTACTCTCGTGTTAAAAATCTGAATTCTTCTAGAGTTCCTGATCTTCTGGAGATACACATGATACTCTACCATCGAATCACGAAAGTCT
+
:=;@>@=BBEBBBCCCCJDCCDCCCCBBAB::8;BBB=CC@C?BEBBBBB?BCCCF?C>BCCC@B?BDDCCCGCB><;;;;*;C=;;<C=CCA@=A@A=;;8;<;DBB?BCCEJCCB?ABB@BACCCC;<;B=@AA@=@BCBCGCBBCDDCBBCE@C@A>@B?B@EBBBBBBBB=A;;;;.;<@<@A@@@@@#@AA@@;A@@@CCCBCDACCCF5CCCCD@DAGD@CBCB@;;6;>AABBBB@BBB>BDCAABCCCCDBBBBBBBBB?A@@AA=??BBBBB<BB;;
@ATNG8:00605:01349
GATTAGAGTACAGTGTAGTAGACCAGAAGATCAGGAACTCTAGAAGAATTCAGATTTTTAACACGAGAGTAAACGTAAAAAGAAGGTTTTACAAGACTCACGTTAACAATATTGCAGCAGTACGCACACAATCGAAGCGCAGTAAGGATGGCTAGTGTAACTAGCAAGAATACCACTAAAGCAAGAAAAAGAAGTACGCTATTAACTATTAACGTACCTGTCTCTTCCGAAACGAATGAGTACATAGATATACGTATAGCTACCATCGAATCACGAAAGTCT
+
@BB8:;BB@@@BBABCBB<;;;;@LDEACA@@@@=A;@BC@@>@<:959?CCB>ADDD3B?BB@AAA@@BBB=BAAAAAA2AA?B<ABA7ADCIFCCCCBBBB?B?BB?AAB=@@@?@@CCCCAABAAAC@BBCC@AACCCC??<@>A;;7<BAACCCC?DBBBCB@CC?BBA;?????8>@@:@AABA2AC?B@?@@@?>@:=:>=>><>=AABAA=@A@;;;:6:;?AA9@::4:AA?>>A@BBBBBBBBBBACA>>>A@@<8888>8==@>??B>BBBB
@ATNG8:00606:01337
GATGGTAGAGTACAGTGTAGTAGACCAGAAGATCAGGAACTCTAGAAGAATTCAGATTTTTAACATCGAGAGTAAACGATAAAAAAGAAGGTTTTTACAAAGACTCACGTTAACAATATTGCAGCAGTACGCACACAATCGAAGCGCAGTAAGGATGGCTAGTGTAACTAGCAAGAATACCACGAAAGCAAGAAAAAGAAGTACGCTATTAACTATTAACGTACCTGTCTCTTCCGAAACGATGAGTACTACTCTCAGAGACACACTACCATCGAATCACGAAAGTCT
+
45==8=BCCCBDECCBHCCCEDCCB@CCC?BA@;;94944@@9:8@>A@?C?::997A?B1B@BBBBCAA==@@@7?00/7;;;;%//*3.3;;;'7222'28555586616/55257758889@CHIEEDDDBBBC?CBBB@B???BABB<?=@BA>BCCCBACC?CCCCCB?@A<ACB=@@>>?5?>>:?BBBB3BB?A988ABBAA:>;>AAA:=:=BCCC@CCBBBBB?B@DDC=CAAABBBBBBBBBBCCBBB@A@CBBBBBBC?@????<@AAACCC>CBAA
@ATNG8:00608:01349
GATGGTAGTGTCAGTGCGCGTCGTCCAGAAGATCAGGAACTCTAGAAGAATTCAGAATTTTTTAACACGAGAGTAAACGTAAAAAGAAGGTTTTTTACAAGACTCACGTTAACAATATTGCAGCAGTACGCACACAATCGAAGCGCAGTAAGGATGGCTAGTGTAACTAGCAAGAATACCACGAAAGCAAGAAAAAAGAAGTACGCTATTAACTATTAACGTACCTGTCTCTTCCGAAACGAATGAGTACGAGAGAGCACACGTGTCTACCATCGAATCACGAAAGTCT
+
<<AA;===A<;;=<<=>666::954.4;927----70506;<555<7;<9<7:://)/////#/06678<<;3333(3344999$443;8=>>>>%65;.5555977//)/3992778.44439556<<;;;;;;<9=ABC>??BBBCDF@I@CDC@CAA@B@@??A@@A::8:D49:@397;;838986666666$570----979994;27333(.(-57--(/999<>>:=6;>?9@BB>BBAA@BB??>BB???BBBABBCBB????@;;;?<?BCCCDD?CA@@
@ATNG8:00609:01370
GATGGTAGCACACGAGATCTCATCGTACTCATTCGTTTCGGAAGAGACAGGTACGTTAATTTAATAGCGTACTTCTTTTCTTGCTTTCGTGGTATTCTTGCTAGTTACACTAGCCATCCTTACTGCGCTTCGATTGTGTGCGTACTGCTGCAATATTGTTAACGTGAGTCTTGTAAAACCTTCTTTTACGTTTACTCTCGTGTTAAAAAATCTGAATTCTTCTAGAGTTCCTGATCTTCTGGATACACTCATGTGCACCTACCATCGAATCACGAAAGTCT
+
>>==?C@BCBBBCCCCECBBBB<<@A===>;B=A@AA6AA;A9>@>A>@>;?@@@@?B5:;0;47=:BBA@BA<7877*4;7;BFC=9988,0/6069*37899:6::=888?@=>?=@B?BBAA@???>BB?@;?:;:;;@?@@?>>>A==9;;;9==3;5:C@@???AA<@@@A@5@<@:9888)5:285,267::;>=79+/////#/.//=5:1:?6??@>><=;>6>:?BBB;=?B?A@@?;00//...77;;089<9;:;;>8==>>?AA5;;;6
@ATNG8:00619:01363
GATGGTAGTGTCATATGAGAGTGTGTACTCATTCGTTTCGGAAGAGACAGGTACGTTAATAGTTAATAGCGTACTTCTTTTTCTTGCTTTCGTGGTATTCTTGCTAGTTACACTAGCCATCCTTACTGCGCTTCGATTGTGTGCGTACTGCTGCAATATTGTTAACGTGAGTCTTGTAAAACCTTCTTTTACGTTTACTCTCGTGTTAAAAATCTGAATTCTTCTAGAGTTCCTGATCTTCTGGGTCTCTCTCTCACGCACTACCATCGAATCACGAAAGTCT
+
<=<A=?:9>?>5555556>666=>B<55665<6<:;;6;<:C>@;CCCBC?BBA9;86:BB>E?C@CBBBBB;00:00000*//)//7:.95558==@<@B69:@BAA<@;;;BBBCACHF@C@BC@@@@@@=ABCC9;;DBBABBB;;;;;:@@<@@?@BD=A=?;:9955=>8=<>;>&9.4.4444&499:;0:554;;999=.9999$959994989949A?A@>@6;4:@@@=>;999B9>999???BB;::?BAB999;@@@@@<@A@@@@A8@999
@ATNG8:00620:01376
GATGGTAGATATATGCACGCTCTACCAGAAGATCAGGAACTCTTGAAGAATTCAGATTTTTAACACGAGAGTAAACGTAAAAAGAAGGTTTTACAAGACTCACGTTAACAATATTGCAGCAGTACGCACACAATCGAAGCGCAGTAAGGATGGCTAGTGTAACTAGCAAGAATACCACGAAAGCAAGAAAAAGAAGTACGCTATTAACTATTAACGTACCTGTCTCTTCCGAAACGAATGAGTACACATCGTCGTGTCGTGCTACCATCGAATCACGAAAGTCT
+
CCED>BBCCCCBBBBCBDDCBBCCC?BBB?BBECA@?A@CBCC?CC@CC@B?BAB@@A@@0@=ABBCCCCGBBA:????>?>,=?:>.;;;6;CD@BBBCCDAA@@C@CB@CCC?BBCCBBBBDDCCCCCCB@CCCC@BBBCCBAA=A=@;;6;BBABBBB?BDDBAA?BD?BBB=@@???8<<<899:9:(9A?AAABBBBCA<A=@@@@<>;>ACBB?BBBABBB?B?AAA<AAA>ABCCBBBBCBBBBBBB;;:BB:::CBB?BCBBA?BCBAAAC;AA9:
@ATNG8:00623:01342
GATGGTAGCGCATATCAGCGCAGCCCAGCAAGAATCAGGAAACTCTAGAAGAATTACAAGATTTTTTAAACACGAGAGTAAAACGTAAAAAGAAGGTTTTACAAGACTCACGTTAACAATATTGCAGCAGTACGCACACAATCGAAGCGCAGTAAGGATGGCTAGTGTAACTAGCAAGAATACCACGAAAGCAAGAAAAAGAAGTACGCTATTAACTATTAACGTACCTGTCTCTTCCGAAACGAATGAGTACGTGTGGGACGTGTCTCCTACCATCGAATCACGAAAGTCT
+
>>@D@CABBCBBBCCBBB;;;BB??6?655455.5999.44)4:::8893/-(-(---(//77777#44(333388883333&39888::)9;8=9===1=BB:B@@?AABBA=A>BB>@@@<@>ACCBCCCBBBBBCCGACCBB>BCCCCFBC@B?BA?<@BBBBCCC@CCBAAB?BB?B@B>?>777)9<=9=>=>?.>D=B>??BBBDB?B?BB@D7;8;ACICBDBBBDBA=@=@@@:AAA>ABCCBBAA@@999,;AA@AABAA?BBB?AABCC?BBCCCCJ?BB;;
@ATNG8:00625:01365
GATGGTAGTGTCATATGAGAGTGTGTACTCATTCGTTTCGGAAGAGACAGGTACGTTAATAGTTAATAGCGTACTTCTTTTTCTTGCTTTCTGTGGTATTCTTGCTAGTTACACTAGCCATCCTTACTGCGCTTCGATTGTGTGCGTACTGCTGCAATATTGTTAACGTGAGTCTTGTAAAACCTTCTTTTTACGTTTACTCTCGTGTTAAAAATCTGAATTCGTCTAGAGTTCCTGATCTTCTGGCTCTCGTAGACAGATACTACCATCGAATCACGAAAGTCT
+
44995::9>A<<<<>>>;<<665=><4554443899;1;;)/)/9979<@:??6668<899::5;69;;95655<840///$/>)///;)///<<5;;:+//;00/7:>259A999<>:>CC@C@DCBCBCCKACCCF?A@CBBBBBCBBCCBB@@<@BB=@@5;4:@@@AC@@@=@@???-:29499;:;':9=??9>@@::9BCBB<A@F@1=@A?B?@?B@@@AABB<<7;=B@BBBB>ABA>;;;;;;;;ABBBCAAACCBC@CGCBC?B;;;@BC>CCCC
@ATNG8:00629:01357
GATGGTAGTACATATAGACGACACAGAAGATCAGGAACTCTAGAAGAATTCGGATTTTTAACACGAGAGTAAACGTAAAAAGAAGGTTTTACAAGACTCACGTTAACAATATTGCAGCAGTACGCACACAATCGAAGCGCAGTAAGGATGGCTAGTGTAACTAGCAAGAATACCACGAAAGCAAGAAAAAGAAGTACGCTATTAACTATTAACGTCTGTCTCTTCCGAAACGAATGAGTACGATGAGATCTCGTGTGCTACCATCGAATCACGAAAGTCT
+
59@=:B@@ABB;;:AAABCCCBBDCDC?BBBBCB@B@CCC;;9B@BB?C@CC???>?>.?<ABBBBBBAAAC>B@;;;;;,;=*0+0?@,00;5/52555522+2322+...(..333779=<<<>>=;;5;;;A=>>>@@???=@=A>>:=@A@AA==:=A?=8839929??:;>>>?6=>B7;;CBC/??<===>888??;>;?BAE=A:====;;:///9)/)/<<1<BB>AA???==A>==>==B@???BB888=??8===8918;;;=>?7<<9=
@ATNG8:00630:01330
GATGGTAGCTCTGCTCTGACCTCTCGTACTCATTCGTTTCGGAAGAGACAGGTACGTTAATAGTTAATAGCGTTACTTCTTTTTCTTGCTTTCGTGGTATTCTTGCTAGTTACACAGCCATCCTTACTGCGCTTCGATTGTGTGCGTACTGCTGCAATATTGTTAACGTGAGTCTTGTAAACCTTCTTTTACGTCTACTCTCGTGTTAAAAATCTGAATTCTTCTAGAGTTCCTGATCTTCTGTGTCTGATCTGTATCACTACCATCGAATCACGAAAGTCT
+
<9995::9:<<;;9<;////2////999:445:5::<<3;<5:3445555=266><<7<7;;;:5;9<::///)//6066777$-/)/-58(-///)/5<.55.55555A8>>=<A@B999@=B=;<;:;99@2:99479;;;;555=<<944;94.4::544.4.44:555=;;69555)5.575555&5999>?<666<6555/)////$/----(-(-7279;;<>>:>:<<;5557<:@?>>A000A@A<A/0/<::9=26566=5::;;;<<6<<<<
@ATNG8:00631:01370
GATGGTAGGCGTGTGAGAGTCTGCCCAGAAGATCAGGAACTCTAGAAGAATTCAGATTTTTAACACGAGAGTAAACGTAAAAAGAAGGTTTTACAAGACTCACGTTAACAATATTGCAGCAGTACGCACACAATCGAAGCGCAGTAAAGGATTGCTAGTGTAACTAGCAAGAATACCACGAAAGCAAGAAAAAAGAAGTACGCTAATTAACTATTAACGTACCTGTCTCTTCCGAAACGAATGATTAACCTCTCAGACGCTCGTCCTACCATCGAATCACGAAAGTCT
+
449:5:;B?ABAA<CCCCB@@A995)5::;@B;;:@<@?ABBBBBA<@@=@=AB@;::::'8:???888<?@?>3=<88878'7=8=3999(83>8>@=BC???C7;5;>8<<;7<====AABBB?>>;<<@<@@BB<??>=<<888*89;;5?C@:9:>==;>>@?994:?:??B>A>===4=8/)//////%//(/63566//*/6=48<=@=C=>>>=?:>;:;AAB=A:>>D;?BB>??A>07078=77899888@A88:A;?AA=:;???;????ABK:@>>?
@ATNG8:00634:01374
GATGTGATACAGATCAGACACCAGAAGATCAGGAACTCTAGAAGAATTCAGATTTTTAACACGAGAGTAAACGTAAAAAGAAGGTTTTACAAGACTCACGTTAACAATATTGCAGCAGTACGCACACAATCGAAGCGCAGTAAGGATGGCTAGTGTAACTAGCAAGAATACCACGAAAGCAAGAAAAAAGAAGTTACGCTATTAACTATTAACGTACCTGTCTCTTCCGAAACGAATGAGTACTATGTAGAGCTCTATACTACCATCGAATCACGAAAGTCT
+
BBAA<A<<BBABBBBB@@AAC?C@AACBBB<;6;=B@@CCCC?BC@CACC;;:FDF+B9BA888AA=;;<5:8@?CDD2:;:9:CCC;CC@<A@000>=9@8?4>:3:<?:>;?@?AAA@@;:;??@@<@@AA;@@?@>>?@;@;;;929>@:?;>>:CBB<BB>@@?BA>:<;777)3334;<<<;;%77133.3>@>?@@<;3557927475;;@;@>;:>/0)/)//;5;::6<<>887@ACBAAB@<;=>@9958;6673789=A;B::8??B;::88
@ATNG8:00636:01345
GATGGTAGAGTATCATGTGTATCTCCAGAAGATCAGGAACTCTAGAAGAATTCAGATTTTTAACACGAGAGTAAACGTAAAAAGAAGGTTTTACAAGACTCACGTTAACAATATTGCAGCAGTACGCACACAATCGAAGCGCAGTAAGGATGGCTAGTGTAACTAGCAAGAATACCACGAAAGCAAGAAAAAGAAGTACGCTATTAACTATTAACGTACCTGTCTCTTCCGAAACGAATGAGTACTACTCTCAGAGACACACTACCATCGAATCACGAAAGTCT
+
///;6:@EBBCDCCHCCCCCCBCCB?CBA?BA@CCC@C@BBBBCCD@CC>B=@?@;::9:*;>DCKFCHCCCCC>CABBCIC5DC@B=ABA:BBC@CBBBCCCAB>B?BB>BBB?BBBBBBBBCCBCDCCCC?BBAA<ABBCBCBB<A?ABB?BBBECCBB?BCCBCB@AA>ACC?A@89929??=@AAAB2AB?C::9BBCBB?><>AAA<><>@CCCACEAA@@@=@>A@A<ABB>ACBCBBBBBBBBBBBB@@@BBBBAAAC?CCBBB?>AAA;;:/;A;;
@ATNG8:00637:01345
GATGGTAGATACTCGCTGATACACCCAGAAGATCAGGAACTCTAGAAGAATTCAGATTTTTTAACACGAGAGTAAACGTAAAAAAGAAGGTTTTACAAGACTCACGTTAACAATATTGCAGCAGTACGCACACAATCGAAGCGCAGTAAGGATGGCTAGTGTAACTAGCAAGAATACCACGAAAAGCAAGAAAAAGAAGTACGCTATTAACTATTAACGTACCTGTCTCTTCCGAAACGAATGAGTACTATAGACTATCTGAGACTACCATCGAATCACGAAAGTCT
+
:;@B?BB<;9CC;;;<<B@ABBEDD>C;;59:9:;93:7:>>;;>>8:84<8<<>988888$36?ADB>=<>779+33444444#44.4.5;;+<55.5655===BB@C?BD@BBB@BCBBBCCBCE;;;BCBB=@@BB@C@@@CBCC@C?B@@=@CCBBABBAC???CB?AA>@?827=7778*88=9@@@@@/9:39>888<7=>=C=<9;A;>:>>CCB?BB@@@;;8;?BCD>FBB9::??AABCCCB??898?@@?:::>=8839A877587==999,9944
@ATNG8:00644:01357
GATGGTAGACACGTGTGCTCTCTCGTACTCATTCGTTTCGGAAGAGACAGGTACGTTAATAGTTAATAGCGTACTTCTTTTTCTTGCTTTCGTGGTATTCTTGCTAGTTACACTAGCCATCCTTACTGCGCTTCGATTGTGTGCGTACTGCTGCAATATTGTTAACGTGAGTCTTGTAAAACCTTCTTTTTACGTTTACTCTCGTGTTAAAAATCTGAATTCTTCTAGAGTTCCTGATCTTCTGGAGATATCATCAGCGAGCTACCATCGAATCACGAAAGTCT
+
56BC;?BCCDC;66=666<>>====;;;;;;;7<<BB=BC@C@CCBCCCC=AAA@?=@ABB??>??AABB>>?=A6@A@@@.?A9??@@8>@:93:><;@B:?:97>@<A@@<>=>A=;;;=B=@@@>=>=>;>>??5;;>>>>===@@AA?>;;5;:;;@@:>:=>=@==>?>8<;;;;/;7=9=@AAA.;;@@@:@;;;B@@???8<=<=.=?>>@=A=BA<BBBB;;;=A=>>:<//,/8876;;>>>?BBA@@=<///;=B=B???A<A@@>>>C;???C
@ATNG8:00644:01363
GATGGTAGCTCGCTGATGATATCTCCAGAAGATCAGGAACTCTAGAAGAATTCAGATTTTTAACACGAGAGTAAACGTAAAAAGAAGGTTTTACAAGACTCACGTTAACAATATTGCAGCAGTACGCACACAATCGAAGCGCAGTAAGGATGGCTAGTGTAACTAGCAAGAATACCACGAAAGCAAGAAAAAGAAGTACGCTATTAACTATTAACGTACCTGTCTCTTCCGAAACGAATGAGTACGAGAGAGCACACGTGTCTACCATCGAATCACGAAAGTCT
+
?BCC?CCBCCBBCBCCCCCCCDDCB=BCD@CCCBBB@BABBBBBBC?CC?C?AAAAACCC2C?CCAAAAAABBB<BBBBBBB5AA>B5;;;.;CB?CCCDGEDCB=B@DC=A@D>ABCCCDBBBCCCCBBBC@CCCC?A@@B@@AB<@=@??=@CCECCCC@CCCBBB?BC?B@B=@A99929>>;::9:9(:A?CB@@CCD>>:><@@CB7<7;AA@@?@BBBBCC@C@BBB>B??=?BBBBFDAAA@D>>=BBBB@BABBAAA?@@?>?<AAAACCB=A@::
@ATNG8:00646:01340
GATGGTAGTGTCATATGAGAGTGTGTACTCATTCGTTTCGGAAGAGACAGGTACGTTTAATAGTTAATAGCGTAACTTCTTTTTCTTTGCTTTCGTGGTATTCTTGCTAGTTACACTAGCCATCCTTACTGCGCTTCGATTGTGTGCGTACTGCTGCAATATTGTTAACGTGAGTCTTGTAAAAACCTTCTTTTTACGTTTACTCTCGTGTTAAAAATCTGAATTCTTCTAGAGTTCCTGATCTTCTGGAGATATCATCAGCGAGCTACCATCGAATCACGAAAGTCT
+
444>8===<;:;;=>>>?==><;;;655<=:95::><4<<7<7556<;;95::5555)45:=>?;@<=<<<;55.5;.45=;;'444)444<2556>9<<<8;:8////9:)/555:;<>:??><C7@<999B992:A:;4:@>;;9AABBA@;;9AA=::9;>?:>294<989444.449494$46;.44;;;$55=?=)5594995559.5555$5555;8<9BCACBAA@>@4:2:>=@>@;?@B:@@B;:;BBAAAABA;99990*00//:)///4444(4999
@ATNG8:00647:01371
GATGGTAGTGTGTCTCTGAGAGTAGTACTCATTCGTTTCGGAAGAGACAGGTCGTTAATAGTTAATAGCGTACTTCTTTTTCTTGCTTTCGTGGTATTCTTGCTAGTTACACTAGCCATCCTTACTGCGCTTCGATTGTGTGCGTACTGCTGCAATATTGTTAACGTGAGTCTTGTAAAACCTTCTTTTTACGTTTACTCTCGTGTTAAAAATCTGAATTCTTCTAGAGTTCCTGATCTTCTGGGTCTCTCTCTCACGCACTACCATCGTTCCTTCTGAGTCT
+
;6@=8=<BABCCBBBBBCC;;;;:;ABAAC@@6;:@A=BBAF@BCA@@>>,0/<;6<8>>>>:<9A>BBBCCBC?@ACCD5CC?CBAA;AB:;8;BC>CH9<<:@BB@CCCCCCBB=A;;8;?CBBDBBBC?AABB@EECCCBBAB@@@BCCCC@BBB5<;5;9@AABBBBBC?@@AAA7A;@;@@BAB0ACBBB=B@@ACA@<<;=@AAB0BB;;<=A=@@?CBAAB;;5;5;0>@@@+00..(.00///<=>@>=C>=656@066;<<:=<=ACBBBBB@A
@ATNG8:00648:01359
GATTAGCTATACGTATATCTATGTACTCATTCGTTTCGGAAGAGACAGGTACGTTAATAGTTAATAGCGTACTTCTTTTTCTTGTTTTCGTGGTATTCTTGCTAGTTACACTAGCCATCCTTACTGCGCTTCGATTGTGTGCGTACTGCTGCAATATTGTTAACGTGAGTCTTGTAAAACCTTCTTTTTACGTTTACTCTCGTGTTAAAAATCTGAATTCTTCTAGAGTTCCTGATCTTCTGGGTCTCTCTCTTCACGCACTTACCATTCGAATCACGAAAAGTCT
+
7//)/79::?@;;;@CCC999B=@@B@@@B?CBDD?CC@B@A@@CDCC@CCBAA6;25><<8>7;:;@<<<<<488<<<+=>7=<==1;:??>CBC?9:4867222+256676;=7666*/*.77775;;2;?>>:>>>=7775599?=88:85855478272..-2444-.-.88;;.;4;688888)89999188:;888877+5552$272224:422,2875555.52222752+2222'222253335)./87:;5/(/5///(.39.35555666+5522
@ATNG8:00600:01429
GATGTAGAGAGACTGTAGCGCACCCAGAAGATCAGGAACTCTAGAAGAATTCAGATTTTTAACACGAGAGTAAACGTAAAAAGAAGGTTTTACAAGACTCACGTTAACAATATTGCAGCAGTACGCACACAATCGAAGCGCAGTAAGGATGGCTAGTGTAACTAGCAAGAATACCACGAAAGCAAGAAAAAAGAAGTACGCTATTAACTATTAACGTACCTGTCTCTTCCGAAACGAATGAGTACCCTCTCAGACGCTCGTCCTACCATCGAATCACGAAAGTCT
+
DCBBBCCCCCCCDDDDECCBBBBD>CCC?CCCC@?>@@CCCBBBB?BC?B?BBA@@C?A2A>AAAAAAAABBD?BAABBBB2AE=A5;;;.;BD@FCCBBBBDD@C@?@>?CB<CAAABABBCCCDCCBBC@BBBC?BBBBBBBB>B@CBB?BBECBBBB@BBB???@BC@BBB?BA???8?=<<99::::%:B;>99:BAA??;?;@A@D;><>>BBB?BCCAAAB@B?BAD>CAA=@@ECBBCC>CCBBBBBBBCCCB?@;@AB<@;;;><AABBBA@;AA::
@ATNG8:00601:01423
GATGGTAGTGCGGAGAGAGAACCCAGAAGATCAGGAACTCTAGAAGAATTCAGATTTTTAACACGAGAGTAAACGTAAAAAGAAGGTTTTACAAGACTCACGTTAACAATATTGCAGCAGTACGCACACAATCGAAGCGCAGTAAGGATGGCTAGTGTAACTAGCAAGAATACCACGAAAGCAAGAAAAAGAAGTACGCTATTAACTATTAACGTACCTGTCTCTTCCGAAACGAATGAGTACGGAGAGCAACACGTGTCTACATCGAATCACGAAAGTCT
+
AAA@9;6BBBCLABBBCCBB=@A:@BC?CCCBBA?A?BBCAAAA?@@=?<?A>=????.??ABBDBBBBBBB>AC;<<<<1;?;?077729@B?A>>>@@A?>:>;AA===?;@><>>???A>>>@A???<>>>@<668A??<=:=<>>><A::;>@@@<@@AABB=BD?B@A7<<<99/;783:<<;</7617===?@@==:=:===@<@<?>>>@<@@?DDAA9=9>AA::9949@@A888?8==;;;B=BAAAACCCB@@@@>=>:=@>>??C5<;<;
@ATNG8:00608:01428
GATGGTAGTGCGTGAGAGAGAGCCCAGAAGCATCAGGAACTCTAGAAGAATTCAGATTTTTAACACGAGAGTAAACGTAAAAAGAAGGTTTTACAAGACTCACGTTAACAATATTGCAGCAGTACGCACACAATCGAAGCGCAGTAAGGATGGCTAGTGTAACTAGCAAGAATACCACGAAAGCAGAAAAAGAAGTACGCTATTAACTATTAACGTACCTGTCTCTTCCGAAACGAATTGAGTACGAGAGAGCACACGTGTCTACCATCGATCACGAAAGTCT
+
<4568555<<555<<=666<9>88-..-(---99:95:9;;<ABAA?AB=B=AA@?@BBA2?7BA88?900?@>)///////$/9293999&55=9=>??AA@BB=A<@?799:0555<@@<AA@>>>000/27;=@8995555<<8=>@@@:@>>>??>>;@B?A@B?B?98=8)/////)/08/9999,664/////32282615555/5168>=>;?@>>555798=8:/:--(-(-6:>;;;77733388<<=88888::96=22222577444)4445
@ATNG8:00613:01380
GATGGTAGCGCACACATAGATACAGTACTCATTCGTTTCGGAAGAGACAGGTACGTTAATAGTTAATAGCGTACTTCTTTTTCTTGCTTTCGTGGTATTCTTGCTAGTTACACTAGCCATCCTTACTGCGCTTCGATTGTGTGCGTACTGCTGCAATATTGTTAACGTGAGTCTTGTAAAACCTTCTTTTTTTACGTTTTATTCTCGTGTTAAAAATCTGAATTCTTCTAGAGTTCCTGATTTCTGGACAGAGTGTGCAGATACTACCATCGAATCACGAAAGTCT
+
::><8:;@BBCCCBBCCBCCEDBBAA666>BB?BBBB=BD?C=@;;<666:=A<AA=@<>B@@<@?DDDBC@@@B;:::9:':A:?;<=4<;<:5:55.5@:696CCD@CBCDICFC@BBD@CABBBDCCCJACBAA=@BBBBCCBCCBBBBBBC@CDD@@@<@>@@@BBBBDC@CCCDD:B?B@CCCCDCF#CCAAAA3;;8;BBCAC@5;;;;*;@B@?6:49A;A@BBB>B?B?AA8;;.;;:4;B@AAB@@@B@@@ABAAA@@<@;;:A?DBBBGEE>AAAB
@ATNG8:00615:01394
GATTACGAGAGCCAGAAGATCAAGGAACGTACTAGAAGAATTCAGATTTTTTAACACTAGAGTAAACGTAAAAAGAAGGTTTTTACAAGACTCACGTTAACAATATTGCAGCAGTACGCACACAATCGAAGCGCAGTAAGGATGGCTAGTGTAACTAGCAAGAATACCACGAAAGCAAGAAAAAGAAGTACGACTATTTTAACTATTAACGTACCTGTCTACTTCCCGAAACGAATGAGTACTACTCTCAGAGACACACTACCCATCGAATCACGAAAGTCT
+
<==8<<BBB@;:254:3///--(-(-(---////79755.56;5785<<<<#4.4:::99:955:1:<@<@@@0A@=@?BDDD1;;A=;;9A@@=;;6;7<<8=>F@BBBBCBBBBAAACC?@@?BCDI@;;;BCCCC@B@;;;ACBBCC@@B@BABAAB=BA=ABB=BBBCC>CCC@BBBBA0@@?;;;AA===::::-::=>??>??>=;00+0888.00:9==7>><7@@A7;9@C::9:9?;??A>@999BBA@?@:::5:B@@@>@C@@@@@9>?CA
@ATNG8:00619:01391
GATGGTAGTGTCATATGAGAGTGTGTACTCATTCGTTTCGGAAGAGACAGGTACGTTAATAGTTAATAGCGTACTTCTTTTTCTTGCTTTCGTGGTATTCTTGCTAGTTACACTAGCCATCCTTACTGCGCTTCGATTGTGTGCGTACTGCTGCAATATTGTTAACGTGAGTCTTGTAAAACCTTCTTTTACGTTTACTCTCGTGTTAAAAAATCTGAATTCTTCTAGAGTTCCTGATCTTCTGGTCTACTACACTGTACTCTACCATCGAATCACGAAAGTCT
+
ABBB=BBCA@?BCA?AAABBCCCCCCBBBCBB@CCCC>DD?B?BBBGCIE@CCCBC@C@CBBB@B?BC@AAA@CC?CCDDD5BB<9:;B;AA@@<@@A=@A?ACDECC@BCCCCCDDAEBB@B@BCCDBAAA?BCCC?BBBBBBCCABCCCCCDD@CBC@CD?B@CCABABB@?;@;;<;.;5;5;;;;.;?@@E>BBCBBCCBAA5<;<;<%<::;B?E@BB@CBBBCBC<@<@??;;:<>@A;B;;;CBBBBBBBBBBBBBBB=BAABB?@@@@;;;0;@??
@ATNG8:00626:01383
GATGGTAGTGTCAGTGCGCGTCGTCCAGAAGATCAGGAAACTCTAGAAGAATTCAGATTTTTAACATCGAGAGTAAACGATAAAAAAGAAGGTTTTACAAGACTCACGTTAACAATATTGCAGCAGTACGCACACAATCGAAGCGCAGTAAGGATGGCTAGTGTAACTAGCAAGAATACCACGAAAGCAAGAAAAAGAAGTACGCTATTAACTATTAACGTACCTGTCTCTTCCGAAACGAATGAGTACGTGTGACGTACGTGAGCTACCATCGAATCACGAAAGTCT
+
:;AC;CCBCCCCB@<AB<BBC=AAC<9<555//0/;)//)/9:888;59849788585===+=@BB@BB>>>>=<?5<8877;777$77,3,333&3771787557...(.05543354889@B@ABCCCCDBCCB@CCBB?BA@@A?==9>;?@A?ABBBBBBC?BBBBBB@BB@BBC=@@899+:>>;99999.:A?@;:;AAAAA<A<A???<A=AACCD?CDCBCCA?B?BBC>CBB@CBAABBDBAAABCCBBBCBBCAAABBB?BBBBB?BDCC>>>:>CCC
@ATNG8:00626:01391
GATGGTAGAGAGAGCTCTCTCATCGTACTCATTCGTTTCGGAAGAGACAGGTACGTTAATAGTTAATAGCGTACTTCTTTTTCTTGCTTTCGTGGTATTCTTGCTAGTTACACTAGCCATCCTTACTGCGCTTCGATTGTGTGCGTACTGCTGCAATATTGTTAACGTGAGTCTTGTAAAACCTTCTTTTTACGTTTACTCTCGTGTTAAAAATCTGAATTCTTCTAGAGTTCCTGATCTTCTGGATATGAGTGACTCGTGCTACCATCGAATCACGAAAGTCT
+
:;CC;CDABBBBCCB;;:CCHDFBBBCCFCAA?BCDD>BB@C@BBBBBBB?BDDDC=A=ABBB@B?BBCBCAA@C=98898':A8@ABC>CBBB689B?AA?999<@A>BCBC@AAA;@>>:><@AA>=<;<=ABBA;AAA@@@@@???@@;=;A=@@>=A@9=;?@@@@@AAA;?AAAA5A;@;@AAAA/AA;;;6;A???BA;=<8<?==/@>>>A=B;;<8;??C?>?<A<???AAA;>=?<@A>>>=888?BBAAAAAA>>;>><<=;==<???@9??AA
@ATNG8:00632:01384
GATGGTAGCAGACGTGACAGAGCGCCAGAAGATCAGGAACTCTAGAAGAATTCAGATTTTTAACACGAGAGTAAACGTAAAAAGAAGGTTTTACAAGACTCACGTTAACAATATTGCAGCAGTACGCACACAATCGAAGCGCAGTAAGGATGGCTAGTGTAACTAGCAAGAATACCACGAAAGCAAGAAAAAAGAAGTACGCTATTAACTATTAACGTACCTGTCTCTTCCGAAACGAATGAGTACAGAGAGTACGATATGTCTACATCGAATCACGAAAGT
+
CAAB?A;@CCCCCCCDBBCFDCBBA>BBC@CE@?@A?A@CCBBBCC?BB@B@BAAAA@A@2A?AAADE?>>@A@<ABCCCCC5DI?B=ABB9BCDAECCCBBBCC?C@CD?BBB@CCBDBABBCCEBBBBBB@BBBB?A@BAAAAB=B?B@@?ACCCCCAC?BBBBBB?BA?BAB=@@999+7<;<889999%9@;>999@@=>?7:7:@AC:=:=BCCC?BBBBAAC@C@BBD>???>AA@BBBBBBBBADAAABBBBBBBBBBA>A@@@<@@@@@??9>>
@ATNG8:00636:01422
GATGGTAGAGAGACTGTAGCGCACCCAGAAGACTCAAGGAACTCTAAGAAGAATTCAAGATTTTTAACATCGAGAGTAAACGATAAAAAGAAAGGTTTTACAAAGACTCACGTTAACAATATTGCAGCAGTACGCACACAATCGAAGCGCAGTAAGGATGGCTAGTGTAACTAGCAAGAATACCACGAAAGCAAGAAAAAGAAGTACGCTATTAACTATTAACGTACCTGTCTCTTCCGAAACGAATGAGTACTATGTAGAGCTCTATACTACCATCGAATCACGAAAGTCT
+
59>B7;@CCCBBBABC>CCCGBBBL?BBB?B00000)/)/)-67/0+/;6;;69977,733333$338778=8888=;=187373333$333(3,333&2222'265555522+2+26455548889?CCCCBCFFBBBB?BDCC?AABBBA?A:?<@@A?ACDCCCBA?AACBCB>AA>BBB?AA899*9>@;>=???.?B?C;;;BBDDC:=:?ACB:=:=ACCD@DCBAABB@C?CBC=CAA>ACBCBCBA@@BBBB@BBBBBBBBA@:;7:AA@@<@A;=@<:3<000
@ATNG8:00640:01400
GATGGTAGGACGAGCGTCTGAGAGGTACTCATTCGTTTCGGAAGAAGACAGGTACGTTTAATAGTTAATAGACGTAACTTCTTTTCTTGCTTTCGTGGTATTCTTCTAGTTACACTAGCCATCCTTACTGCGCTTCGATTGTGTGCGTACTGCTGCAATATTGTTAACGTGAGTCTTGTAAAACCTTCTTTTTACGTTTACTCTCGTGTTAAAAATCTGAATTCTTCTAGAGTTCCTGATCTTCTGGGCAGACTCTCACACGCCTACCATCGAATCACGAAAGTCT
+
4444.49>3=:455=:::==656=8<<<<<;;7;<9;5;;6:7//)-6---(//7///)/4;55557277/--6--(-;)//77+77)54<<25555.555755.5:555.5;9=<=::3844.43893-----(-6--(6;;9=66/877///988499:6;;5;5;9997////*//<<<0<8<7;;===$45555)555/655---(-999)77/669>9==:<<;;::939744444479455)55999;;<:<::566:>@@<>><;;8A=>B=AD@D>AA
@ATNG8:00640:01424
GATGGTAGTGTGTGCTCTGAGAGTAGTACTCATTCGTTTCGGAAGAGACAGGTACGTTAATAGTTAATAGCGTACTTCTTTTTCTTGCTTTCGTGGTATTCTTGCTAGTTACACTAGCCATCCTTACTGCGCTTCGATTGTGTGCGTACTGCTGCAATATTGTTAACGTGAGTCTTGTAAAACCTTCTTTTTACGTTTACTCTCGTGTTAAAAATCTGAATTCTTCTAGAGTTCCTGATCTTCTGGAGATATCATCAGCGAGCTACCATCGAATCACGAAAGTCT
+
7:/0)//44/////////79555//77///:9:5<444)4<8>8==><<;;7;<BB@:>:>@@A?C@@@@BCBBBC?@@@@@,@C?@@@B;@;;;4;5945:2:@A@A@=@@:<9???:@BA?C@BABBBBBC@DBBB8;;AAA;:;BBAABBBBC@BBB>AA;@;@@A?;:9@@=??@CD4@4:299999$9?CCD69:>::959996;<;<(95559.5.5=9;>>>>59.434445<<8;;@@D@@@999@@@999A?699<<6?955:5:>@@B>>4=569
@ATNG8:00643:01418
GATGGTAGGCGACATACATAACGCGCCAAAGAATCAGGAAACTCTAGAAGAATTCAGATTTTTTTAACACGAGAGTAAACGTAAAAAAGAAAGGTTTTTACAAGACTCACGTTAACAATATTGCAGCAGTACGCACACAATCGAAGCGCAGTAAGGATGGCTAGTGTAACTTGCAAGAATACCACGAAAGCAAGGAAAAAGAAGTACGCTATTAACTATTAACGTACCTGTCTCTTCCGAAACGAATGAGTACAGAGAGTACGATATGTCTACCATCGAATCACGAAAGTCT
+
/79:)/44.477///667//)---//)/;3794;6669=@266655::5:85:544433:::::"404;;;;<;;:99133444444#455)5.5555$55<5566;<>===;@<<<<<>B?CB@?ACBBHICCBBB;;5;@@@=@;;:A@@>3;5;;;4;AA@CBBC@BB?B@@;?A?9968<:4//(///)/)/;;;0??<??BBBBBAA=@>@@@@5959AAA@>@CAAABC?C?CCC>C::79BCBCDCCCAAACCCC@@@BBBBB?;=:;AAAA<A<:<555,6:86
@ATNG8:00646:01409
GATGTAGCTCGCTGATGATATCTCCAGAAGATCAGGAACTCTAGAAGAATTCAGATTTTTAACACGAGAGTAAACGTAAAAAGAAGGTTTTACAAGACTCACGTTAACAATATTGCAGCAGTACGCACACAATCGTAGCGCAGTAAGGATGGCTAGTGTAACTAGCAAGAATACCACGAAAGCAAGAAAAAGAAGTACGCTATTAACTATTAACGTACCTGTCTCTTCCGAAACGAATGAGTACGTGTGACGTACGTGATCTACCATCGAATCACGAAAGTCT
+
ABCBD>CCECCBBCBCBBBCCCBB?CCD?@@@A???AAEDDAAAC?CC=A?BBBAABBA2B@CCCABBBC>>=;=BCCCCG5@@<@5;;;-;BD?BBDBCCCBB?B@CC@BBD@CCCACCCBCCCCCDEFD?BBCCCBBBBBBBC=@=A@@=@CBABDBC@BBBBCB@BA>A@@;>?999+9>>;98888(6>6=688B@@??;?<ABAA<A<AACCC@CCBBBBC?A?@??:@AB?BBBBBCCBBBCCBBCCCBBBBBCCCCC?AAACC?CCBB??>8????
@ATNG8:00649:01382
GATGGTAGTGTGTCTCTGAGAGTAGTACTCATTCGTTTGGAAGAGACAGGTACGTTAATAGTTAATAGCGTACTTCTTTTTCTTGCTTTCGTGGTATTCTTGCTAGTTACACTAGCCATCCTTACTGCGCTTCGATTGTGTGCGTACTGCTGCAATATTGTTAACGTGAGTCTTGTAAAACCTTCTTTTACGTTTACTCTCGTGTTAAAAATCTGAATTCTTCTAGAGTTCCTGATCTTCTGGTATGACTAGTGTACTACTACCATCGAATCACGAAAGTCT
+
:949.499;??@5559999555955::::B??:?@AA<A@EAAABCCCC@DCDDD?E?EEDD?C@CCCCCCEGGAA>>>>,=@=@@BC6;;AA<A>@<AC?BCCCBC@DFHEECCCADCC?B@GCCCABAB?CBBB?AACCICCBCDDDCBAAB?CCC@BB@B?BBCBBCCCC?CCCCC6:4:9;;::-;BBBC>BCCCCDBABBADIIH5CAABCACACC@CCBBA::7;?ABBCCC@BBB@BCCCBBBCCCCCCEBBCDDD?BBBBD?DBBCCCC=CC??
@ATNG8:00602:01475
GATGGTAGGCACTGCGCACACATCCCAGAAGATCAGGAACTCTAGAAGAATTCAGATTTTTAACACGAGAGTAAACGTAAAAAGAAGGTTTTACAAGACTCACGTTAACAATATTGCAGCAGTACGCACACAATCGAAGCGCAGTAAGGATGGCTAGTGTAACTAGCAAGAATACCACGAAAGCAAGAAAAAGAAGTACGCTATTAACTATTAACGTACCTGTCTCTTCCGAAACGAATGAGTACATAGATATACGTATAGCTAATCGAATCACGAAAGTCT
+
6;;;:>>B?;;;==<;9=55556==6>@A<>CBBCC@CBDDDBBCC>BC?C@CDAAAAAA2B?CBBBBBBBBAD>::;BCCC5BC@B<@A@7@@A=CIJBCBBBA=@=@A=AAA<@@A@@ACCCCBBBB;;;?BBBC@BBDCEBBB?B@CBB?BCCDBCBB?BBDAAAADC?A??:?====29:=;=>???.?A@@??;?;;?@<@:==;;5;=;;@AC@CA@@AAB6:8:BD>CBB@;::BBAABAAAAAA@@@987=<9;;;665224>><;9;;19:9>
@ATNG8:00604:01462
GATGGTAGACATATCGTACTCTCTGTACTCATTCGTTTCGGAAGAGACAGGTACGTTAATAGTTAATAGCGTACTTCTTTTTCTTGCTTTCGTTGGTATTCTTGCTAGTTACACTAGCCATCCTTACTGCGCTTCGATTGTGTGCGTACTGCTGCAATATTGTTAACGTGAGTCTTGTAAAACCTTCTTTTTACGTTTAACTCTCGTGTTAAAAATCTGAATTCTTACTAGAGTTCCTGATCTTCTGGATATGAGTGACTCGTGCTACCATCGAATCACGAAAGTCT
+
@@BB?BBBCCCCBBCCCCBDBBBBCEBBBA@A;@AA@6<B4:58:333994455;<7=6;A9:0:9?==AA@@?A333777'32+2565'233,31788878.7A?ACC=A@@>;>@@<@AA<A=>==77988;>???<@@B>>?@>>>A@@?==<8==>;>D<@<@AB???BBB<>>>BB5B<@7:;@@@/@AAAA7=8==::;@===07777(8<==B=B=AA686;>;;;?8=8=;>@@D:<=><@@=>>@@@@?A@AA>@@A??:??==>8>?>????8>>;<
@ATNG8:00606:01471
GATGGTAGATATATGCACGCTCTACCAGAAGATCAGGAACTCTAGAAGAATTCAGATTTTAACATCGAGAGTAAACGTAAAAAGAAGGTTTTACAAGACTCACGTTAACAATATTGCAGCAGTACGCACACAATCGAAGCGCAGTAAGGATGGCTAGTGTAACTAGCAAGAATACCACGAAAAGCAAGAAAAAGAAGTACGCTATTAACTATTAACGTACCTGTCTCTTCCGAAACGAATGAGTACACACTCTCATATGACACTACCATCGAATCACGAAAGTCT
+
;=CC@CBDCCCBBCCDBBCECBBBE?BBB?BBABDB<@<?BBBBBC?CC?C?@?=000/)/49///86/33777.7833333$33,3,333&333,3337587..(.(.6....43559===>@CECCCCBC@CECB@BBBABB994;5;?@<@BBCCDEC?ADDCGC>>>9?@?9>=9:::+9??;>@@@@2@B?B?@?C@<==,-,-999+-,-<A@B@CCBBBBB@B@;;;0;@@=??BBAAAAAABBBBBBBBBCBAABBBA@BA@@@@BBBBBBA;A;;;
@ATNG8:00616:01463
GATGGTAGACATATCGTACTCTCTGTACTCATTCGTTTCGGAAGAGACAGGTACGTTAATAGTTAATAGCGTACTTCTTTTTCTTGCTTTCGTGGTATTCTTGCTAGTTACACTAGCCATCCTTACTCGCGCTTCGATTGTGTGCGTACTGCTGCAATATTGTTAACGTGAGTCTTGTAAAACCTTCTTTTTACGTTTAACTCTTCGTGTTTAAAAATCTGAATTCTACTAGAGTTCCTTGATCTTCTGGTGTCTGATCTGTATCACTACCATCGAATCACGAAAAGTCT
+
;<=A<BB;?;>?>>?@>CCCCCBBBCDCCA?@<A>@@;=<38599455==8=<@@@?C8BA@@<A>@@=?:;6//(/999:+37.:7/.'./--(---(/84:888=?49;==>=@?<@=9596;7-----78)528>:;;;>@@;;;>=>><776)--30--(/2668<;588;6:?BBB2=7;7;>EDD/@@>==5=5;;;A<ABB@@@6999:+:///<7<7;;95679558:?5<688<9;5---2---698AB==>>>>AB?>>><@888=;?>>=;;::-9777
@ATNG8:00619:01430
GATGGTAGAGTACAGTGTAGTAGACCAGAAGATCAGGAATCTCTAGAAGAATTCAGATTTTTAACACGAGAGTAAACTGTAAAAAAGAGGTTTTACAAGACTCACGTTAACAATATTGCAGCAGCACGCACACAATCGAAGCGCAGTAAGGATGGCTAGTGTAACTAGCAAGAATACCACGAAAGCAAGAAAAAGAAGTACGCTATTAACTATTAACGTACCTGTCTCTTCCGAAACGAATGAGTACGAGAGAGCACACGTGTCTACCATCGAATCACGAAAGTCT
+
99=<8<==BB==?<<<@@?<@@>54.4<:5<@=00/7>*//8998<>75424744499;;<+;7<=<<==C=BAA;9939?>=>@%373,333&37717:9668522,.2672...23335==>??>@@@BAACACBBB@BBBBBC;:8;@DDB@CCCCDEBB?BBCBBBABC?CAA=AAA@B8=??8??@@A2@A<8877@><:=1736>>>9>:<>CBB@BBBCBCCAD@BBB=BBC@CCBBBCCCCCBB>>?B@@@BBAAABBC?B???A?BCCBDCC=@@CB
@ATNG8:00620:01444
GATGGTAGCGAGCGAGTGTGTATACCAGAAGATCAGGAACTCTAGAAGAATTCAGATTTTTAACACGAGAGTAAACGTAAAAAGAAGGTTTACAAGACTCACGTTAACAATATTGCAGCAGTACGCACACAATCGAAGCGCAGTAAGGATGGCTAGTGTAACTAGCAAGAATACCACGAAAGCATGAAAAAAGAAGTACGCTATTAACTATTAACGTACCTGTCTCTTCCGAAACGAATGATTACGATGAGATCTCGTGTGCTACCATCGAATCACGAAAGTCT
+
56==7;;;?A>A@A@@C@@@ABA@>8<:>=994444.4.4:;;;@A?BC>B>@>@;;;;;';>BBAAABBC;;;8;CACCCB0CC5;4;9.59979;;;;@BCC@C@EF@DAA?ABBBCBBBCBABCDCCC?CCCC?A@A@DCA@=A?B;;7;B@AACCG@BCCCBB?BA=AAA=@A??>8;889989898$0;9;0//::A@B?B>AA?:5;;>@CCC@BCBBBCC?B@BCC>CCD?CCCB?BB@??BBBBCCB@AACB?>?BB?BBBCD>BBCCBCB=BD::
@ATNG8:00623:01443
GATGGTAGCACACGAGATCTCATCGTACTCATTCGTTTCGGAAGAGACAGGTACGTTAATAGTTAATAGCGTACTTCTTTTTCTTGCTTTCTGTGGTATTCTTGCTAGTTACACTAGCCATCCTTACTGCGCTTCGATTGTGTGCGTACTGCTGCAATATTGTTAACGTGAGTCTTGTAAAACCTTCTTTTTACGTTTACTCTCGTGTTAAAAATCTTGAATTCTTCTAGAGTTCCTTGATCTTCGGATATAGTGACTCGTGCTACCATCGAATCACGAAAGTCT
+
//<;6;AA@BBCABABBBA;66<;:?=B=EBC@BCFD?DE@D@BBBBABB@DCBBA?A6;9;<5:<:@?@AA@7<199897$39389;<3478CC597@<=A;<<<=8818>=;;<@@<??B;@:7898;;;?<>@@@<>>@@A@?===@??=99;5///9<<7=9AB@@@AABB;@8888)8:>7=>AAA/@@A@@:@@?>?>==;;5;===/>8858B<B=;;8;AA?<<:7;*/*/=<@A:>=;6629,,,**55*,,6---6277779399:;==A9>;;;
@ATNG8:00623:01475
GATGGTAGTCTCAGATAGTCTATAGTACTCATTCGTTTCGGAAGAGACAGGTACGTTAATAGTTAATAGCGTACTTCTTTTTCTTGCTTTCGTGGTATTCTTGCTAGTTACACTAGCCATCCTTACTGCGCTTCGATTGTGTGCGTACTGCTGCAATATTGTTAACGTGAGTCTTGTAAAACCTTCTTTTACGTTTACTCTCGTGTTAAAAATCTGAATTCTTCTAGAGTTCCTGATCTTCTGGTATGACTAGTGTACTACTACCATCGAATCACGAAAGTCT
+
@;<6;>>>CBBBBGBBDAAAADD@AACB@@AB?;;;H?DD?C@EJDCCCC@CDCDC@B?BC@@;@9;9CCAB>BB49;@@@,@A7;:CD>CABB@CBFACC?;;;CBB@ECEDDCCC@DBB@B@ECCCCCBB?BCGE?BCBBBACBBBBA:;;CC@;<<@DB?B?AABBBBCBB?A;;;;.;;@>;;<;.:=>>D<BBC;;;CCCB?CCBB3C;;;C@D@DD>BBBBB;;8;=@@BBCFA@@A@CABAAACBDCCCCGCCCCBB?CCCCC@BBAA@@@;@A@A
@ATNG8:00627:01448
GATTCGTGATTCGATCTAGCGTCTGAGAGGTACTCATTCGTTTCGGAAGAGACATGGTACGTTAATAGGTTAAATAGCGTACTTCTTTTTCTTGCTTCGTGGTATTCTTGCTAGTTACACTAGCCATCCTTACTGCGCTTCGATTGTGTGCGTACTGCTGCAATATTGTTAACGTGAAAGTCTTGTAAAACCTTCTTTTTACGTTTACTCTCGTGTTAAAAATCTGAATTCTTCTAGAGTTCCTGATCTTCTGGGCAGACTCTCACACGCCTACCATCGAATCACGAAACGTCT
+
6--(-//4:<8=>>;;;>>=<<<>666>>=<=77///)//-81=8888///;989;7;;::C?;:6--(-066(---/9/44<9=<?>=+536333/33==7;:;733-333377)////////39::6;4;;<<9555.599;9=<<;;9777////---505//)/7476;<;;;>266<?<=<<@@2@9=7;<@@@(>5555)555<9;;<<<8==<=+;556949.55.55599>>;@;@@949@.4994)445;;;<<<<;;<=<9=5/)/0//<8::<>:::399;55
@ATNG8:00633:01447
GATGGTAGACACGTGTGCTCTCTCGTACTCATTCGTTTCGGAAGAGACAGGTACGTTAATAGTTAATAGCGTACTTCTTTTTCTTGCTTTCGTGGTATTCTTGCTAGTTACACTAGCCATCCTTACTGCGCTTCGATTGTGTGCGTACTGCTGCAATATTGTTAACGTGAGTCTTGTAAAACCTTCTTTTTACGTTTACTCTCGTGTTAAAATCTGAATTCTTCTAGAGTTCCTGATCTTCTGGACGACGCGCACTGACACTACCATCGTATCACGAAAGTCT
+
BBBC?DCCCCBCDBCABABBBECCCABACC@@=@A@A<BB?B@CCBDDDD?BBBBC?B?BABB@BADAAABCB@B444??>+;:3>773(39=><@A@9@@000@@@@@@CB>=<>@<=;><@=A@@AAAAA:@@AD:>>A::8@@@@@??A@@@:===:>B=C=BA>;;;A>?:>>>@@5@=A188:::*7;666.6-----7879-///(....83849>4>@@>888;@5:;;==@-//<7<<:9=====A=>===@>==?=>>=@@AAAAD;;;7;A;=
@ATNG8:00635:01434
GATGGTAGGCGACATACATACGCGCCAGAAGATCAGGAACTCTAGAAGAATTCAGGATTTTTTTTTAACACGAGAGTAAACGTAAAAAAGAGGTTTTTTACAAGACTCACGTTAACAATATTGCAGCAGTTCGCACACAATCGAAGCGCAGTAAGGATGGCTAGTGTAACTAGCAAGAATACCACGAAAGCAAGGAAAAGAAGTACGCTATTAATCTATTAACGTACCTGTCTCTTCCGAAACGAATGAGTACGTGTGCGACGTGTCTCCTACCATCGAATCACGAAAGTCT
+
89;;699C<;::>955555:5;;9==9:69665;9;4=99:>977:3//)/55-/)/////////"/59::<;666;<;1;;000000#///49;;<<&<9;6;=<5555??:=:?>:>@@?899?BA9:05===A@BB=@@@B7:;BCBAAA7;7;A@=@CDIAA@C?AABBCC>AB9::C=AB::9,9?@8?=?CC6@?:/00<<:899:=498>=;:>-7444;4;88373<,7,/98.689+0-66-///////678:88799?=<@9939=@@=5;;=><==2;6//
@ATNG8:00639:01442
GATGGTAGTGTCATATGAGAGTGTGTACTCATTCGTTTCGGAAGAGACAGGTACGTTAATAGTTAAATAGACGTACTTCTTTTCTTGTCTTTCTGTGGTATTCTTGCTAGTTACACTAGCCATCCTTACTGCGCTTCGATTGTGTGCGTACTGCTGCAATATTGTTAACGTGAGTCTTGTAAAACCTTCTTTTACGTTTACTCTCGTGTTAAAAATCTGAATTCTTCTAGAGTTCCTGATCTTCTGGGATGTGTGCGCAGTGCCTACCATCGAATCACGAAAGTCT
+
;6;6:=<<BB566666;<<<=<<;::554;::7?:=>300*/)///////)5599949599>@200)/:///////;.44::+993:::<<24337;29;<<AB68>>?>@@CCCFGCBB@BJGBE?DDDD:;:B>BDBB=@?BBCBBBCCCBCBBBC@FCC?CC@B?BAAA?AA@?;?::::.;=A=;;;;.;BAAB>BCCBBCCBBB?BCBB2BBC@@?B?BDACCCBEDC@C@BBCCCC?A9:9.:;;:;@@@BCCBBBB@CDC?AADGE@BBBBBBE>B@;;
@ATNG8:00642:01473
GATGGTAGCACGAGTCACTCATATCCAGAAGATCAGGAACTCTAGAAGAATTCAGATTTTTAACACGAGAGTAAACGTAAAAAGAAGGTTTTACAAGACTCACGTTAACAATATTGCAGCAGTACGCACACAATCGAAGCGCAGTAAGGATGGCTAGTGTAACTAGCAAGAATACCACGAAAGCAAGAAAAAGAAGTACGCTATTAACTATTAACGTACCTGTCTCTTCCGAAACGAATGAGTACTGCGTCTCACTCTCGCCTACCATCGAATCACGAAAGTCT
+
59>B9;=>>@00/:9=?BCCB;66?;>CC@CCCCBB?AAECCBBBG@@@>@?AAAAACCC3B>BACBBCCAAAD>??@ABAA0AA=A5;;;6;BB?BCCCCCFCB@B@CE@BBD@CBCBBBCCCDFCCBBBB?BCAA?AECCCBBA@C@C999:BBBBBBC?AACBCB?BC?BBD>AA999+9<<;<<???.>B?BBBABB@CD;?;>==B7;8;ACCC@BBDBBAA=A?BBB>BCC?BBBBCCCCBBABBBBBCADCCDD@BBB?BBBAA>ABBBCCC>FBBB
@ATNG8:00648:01460
GATGGTAGGTGCACATGAGTGTATCCAGAAGATCAGGAACTCTAGAAGAATTCAGATTTTTAACACGAGAGTAAACGTAAAAAGAAGGTTTTACAAGACTCACGTTAACAATATTGCAGCAGTACGCACACAATCGAAGCGCAGTAAGGATGGCTAGTGTAACTAGCAAGAAATACCACGAAAGCAAGAAAAAAGAAGTACGCTATTAACTATTAACGTACCTGTCTCTTCCGAAACGAATGAGTACGATGAGATCTCGTGTGCTACCATCGAATCACGAAAGTCT
+
4::=8@@D@:996<<=666@>;;;:499@<>?>B@?5;5;AAABCB?BC=@=?@?;;;;;';=@@996=A<66606;<<>>>+>D@D@EFD;CBB@CBCAB@@00-0;>>;?@B8;8===CCCCCCDEDDCC@CCBB?BBBBBAAA?C;;;C@CCCCCCCC@ABACA??:99/:99399777(3776333333#39493378;><<181577:5=9=>CCC?AAIIBBB@E@CBB>CBB?AA@AAAAAA??>AAA::9@>>=<<<@B7<:@;<9>@BBCFM?BB@@
@ATNG8:00602:01526
GATGGTAGGACGAGCGTCTGAGAGGTACTCATTCGTTTCGGAAGAGACAGGTACGTTAATAGTTAATAGCGTACTTCTTTTCTTGCTTTCGTGGTATTCTTGCTAGTTACACCAGCCATCCTTACTGCGCTTCGATTGTGTGCGTACTGCTGCAATATTGTTAACGTGAGTCTTGTAAAACCTTCTTTTTACGTTTACTCTCGTGTTAAAAATCTGAATTCTTCTAGAGTTCCTGATCTTCTGGATATGAGTGACTCGTGCTACCATCGAATCACGAAAGTCT
+
:>=>;CBB>B@@<A<@BBBBBEDD@@@@BB;;8;BBB>EC?B?A@ACBBB<;;<BA=@?BABB6;5;@>::///;)////&/7)44>>2555516<>8>B@CCCBBC@CGGCABCC@AAA>B=BCB;;;BA?BBCCACHCABABCD@@ACBBCC@BBD@CB?B8;;B@@@BA@;@@@@@7@>B5;;;;;*;:BBD>C;;;BCBBBB>BBBB0A@@AB@B?CC@C@@;;<B@B=AACEBB?BCCABDBBBCCCDECCCC@AACDD?BABBCABBBBBBB=BCCC
@ATNG8:00607:01492
GATGGTAGTCTAGATAGTCTATAGTACTCATTCGTTTCGGAAGAGACAGGTACGTTAATAGTTAATAGCGTACTTCTTTTCTTGCTTTCGTGGTATTCTTGCTAGTTACACTAGCCATCCTTACTGCGCTTCGATTGTGTGCGTACTGCTGCAATATTGTTAACGTGAGTCTTGTAAAACCTTCTTTTTACGTTTACTCTCGTGTTAAAAATCTGAATTCTTCTAGAGTTCCTGATCTTCTGGATAGCGACTCGATATACTACCATCGAATCACGAAAGTCT
+
;;CC:BDCCBBCCCEDCCCCCCBCBCCCD??>?BBD=@@>A@CBBCCBB?BBBBB?B?BCCC?C>BBBBBBBA?<99::+3937>AB:>BBB@BBB@BB?AAAB??=AA@<==AA9?=>9><@AA@===>=CAAA9==@>==A>>>?@@@<<>;>>><AA;>;>AA>>>@DD:=>AAA6A<A:>>CCC/AA@@@:@>>===@:;:<<===,=///@9@9@@=@BAA;;;=B=@===>>;>AA=AB@??>>>@B???B@889CF=A@>>><>>>>;;;6;@@B
@ATNG8:00608:01488
GATGGTAGGACGAGCGTCTGAGAGGTACTCATTCGTTTCGGAAGAGACAGGTACGTTAATAGTTAATAGCGTACTTCTTTTTCTTGCTTTCGTGGTATTCTTGCTAGTTACACTAGCCATCCTTACTGCTCTTCGATTGTGTGCGTACTGCTGCAATATTGTTAACGTGAGTCTTGTAAAACCTTCTTTTACGTTTACTCTCGTGTTAAAAATCTGAATTCTTCTAGAGTTCCTGATCTCTGGATACACTCATGTGCACCTACCATCGAATCACGAAAGTCT
+
7///2777597455499444:444399;<<<<7;444(48398===@>BD999DAB>B>B@::499?>??996<=:=@@@@000-/7>@3@955.55:555.5=>>@B9::CDCCCC?ABCAD@CIBBBCAA=@BBB?BABACCCCDBBCCCCBA?@@@>@@6;5;B@;;9@@@?BBAB@.:49499:9-9DAAC<A:;9??B>>@;@@@@,>0000*08<=:0.0<000;>;><<=B@??@=999999>>@@???AAA9@>>:9:9<@>>899BBB>CEDD
@ATNG8:00608:01500
GATGGTAGCATCATGCATATCTTACCAGAAGATCAGGAACTCTAGAAGAATTCAGATTTTTAACACGAGAGTTAACGTAAAAAGAAGGTTTACAAGACTCACGTTAACAATATTGCAGCAGTACGCACACGATCGAAGCGCAGTAAGGATGGCTAGTGTAACTAGCAAGAATACCACGAAAGCAAGAAAAAAGAAGTACGCTATTAACTATTAACGTACCTGTCTCTTCCGAAACGAATGAGTACGATGAGAGAGCTCTCTCCACCATCGAATACACGAAAGTCT
+
777<7<<;?:<=<666;99:5504;895505;;;::7:7;<::;B==??23.33977888)8;>?:??@>?>;8688;====1=B<A2;;.5557=>=>><<@@<@=@A=A@@89:BAACB;:;BBBBBBBBBCCCAGCCA@@@B=B>A;;6;?@?@BBB?ABABBB<@?=?@=78788:.///*-89999&883///99<<8717-225649:;;BBB@AAA;:9A?>466>5<9=600////6678=<<;::9:3333782886775684/..87=>A8??77
@ATNG8:00613:01497
GATGGTAGCTTCGATGCATATCTCACCAGAAGATCAGGAACTCTAGAAGAATTCAGATTTTTAACACGAGAGTAAACGTAAAAAGAAGGTTTTACAAGACTCACGTTAACAATATTGCAGCAGTACGCACACAATCGAAGCGCAGTAAGGATGGCTAGTGTAACTAGCAAGAATACCACGAAAGCAAGAAAAAAGAAGTTACGCTATTAACTATTAACGTACCTGTCTCTTCCGTAACGAATGAGTACGATGAGATCTCGTGTCTACCATCGAATCACGAAAGTCT
+
:4652665;98:55566<<<B:5555.4=<*/.----(-357/55:<7<<7:7;;;>BBBB1B>AABBA@@@==<687;9999'998=8=>>7@@B?A;BBBA@::49:9949@B=>>A@@@>AA<000000<;<<?>49:@?@@CD>B@B;;8;BBBBCBD?AAA@AA?BB?BBC>AAB@?8787/778798%3>4;8:488ABAA<?9565717677@?C=@??:;:A>@4999;?:@<@?>888?@AAAA@@A:99?A@?997?<A@BBB999CBBBB=BCAB
@ATNG8:00618:01521
GATTAGAGTACAGTGTAGTAGACCAGAAGATCAGGAACTCTAGAAGAATTCAGATTTTTAACACGAGAGTAAACGTAAAAAGAAGGTTTTACAAGACTCACGTTAACAATATTGCAGCAGTACGCACACAATCGAAGCGCAGTAAGGATGGCTAGTGTAACTAGCAAGAATACCACGAAAGCAAGAAAAAAGAAGTACGCTATTAACTATTAACGTACCTGTCTCTTCCGAAACGAATGAGTACTGTATCTATGTGTGCGCTACCATCGAATCACGAAAGTCT
+
DBB>A?CCCCCBBBBCCCCCCCC?BCC@CCCCCC@C@CCCAACC?BB?B?A@@>????.??ABBBBBB???@:@ABBDGD2;;8;=CCE;CCFBGBBB@@@:97<@CD@DBB?BBBACBECCCCDCCBBB?BCBB@BBA@?@??<@?BAA?BBBBCBECACBBBBB>@@<@?=8<=888*3774377777$8>8<>=;B@@@@<@=A>>=;>>B@CBC?CC@@@CC=?>@DF@FBB?AAABBBCBBB@@@@???BBBBB??@@B<@@AAC;?>?ABBA<AB;9
@ATNG8:00621:01519
GATGGTAGCAGACGTGACAGAGCGCCAGAAGATCAGGAACTCTAGAAGAATTCAGATTTTTAACACGAGAGTAAACGTAAAAAGAAGGTTTACAAGACTCACGTTAACAATATTGCAGCAGTACGCACACAATCGAAGCGCAGTAAGGATGGCTAGTGTAACTAGCAAGAATACCACGAAAGCAAGAAAAAGAAGTACGCTATTAACTATTAACGTACCTGTCTCTTCCGAAACGAATGAGTACGATGAGATCTCGTGTGCTACCATCGAATCACGAAAGTCT
+
56=>7:@BA;;6555<<<666;;>B<?@B=AABCA@@B?A@?9:8A=A?>A<798<;<<<,?:@@;<=<<;887377;;;;;';B;>5;;/9@@=@BAAACCBB?B@BB=AAD>@ABCCCBCCCCEBBBBDACC??>@CABCC??9@;?;;6<BBBCCCB?CDCCAA>AB?BBB>AA999,7;;5<<=??.?C?AAAABAABB;><>@AA<?<?>B;;:;BBBBCB@B?CCD>B?@=@BBCCCB@@@ADDCCCCA@A==888BB=B@@@@:====BCC=CA@@
@ATNG8:00623:01486
GATGGTAGTGTCATATGAGAGTGTGTACTCATTCGTTTCGGAAGAGACAGGTACGTTAATAGTTTAATAGCGTACTTCTTTTTCTTGCTTTCGTGGTATTCTTGCTAGTTACACTAGCCATCCTTACTGCGCTTCGATTGTGTGCGTACTGCTGCAATATTGTTAACGTGAGTCTTGTAAAACCTTCTTTTTACGTTTACTCTCGTGTTAAAAATCTGAATTCTTCTAGAGTTCCTGATCTTCTGGTCTACTACACTGTACTCTACCATGAATCACGAAAGTCT
+
//;;277=4945559;><@@B;;9BA<<<<<?ACCCC=BB?D@CCBB>AA=B<<?C:@<@@;99)5.559;;;;=>249999'9<5:?>@69666466@:=<8666;??:;@@B@@@A>ACDAD@BAAB@ACE@C<;;?BBBBDBBBAAA?@CB@A<A=@<@=8=9=<<A>>?>C<@9999*4.4744999$9>9:9.49>>=?BBBG@DDD@1A999@:=9?@499AB99:;@?ABBECD?BBB?B;;;@@AA@B@@@C;;;@@@=<;9@?C??@@BB9@999
@ATNG8:00625:01481
GATGGTAGCGCACACATAGATACAGTACTCATTCGTTTCGGAAGAGACAGGTACGTTAATAGTTAATAGCGTACTTCTTTTTCTTGCTTTCGTGGTATTCTTGCTAGTTACACTAGCCATCCTTACTGCGCTTCGATTGTGTGCGTACTGCTGCAATATTGTTAACGTGAGTCTTGTAAAACCTTCTTTTTTTACGTTTACTCTCGGTTAAAAATCTGAATTCTTCTAGAGTTCCTGATCTTCTGGTCTACTACACTGTACTCTACCATCGAATCACGAAAGTCT
+
55<=9=CCDCCBBBCCCCCB@@@@@955<@@B>@@@C=BB?D>;::C>CE>A@=:924.4<<B5;69@>;=654@:94444$49.489<2=<==:=@J@DK?BBBBCB?BCBCCCDC@CCC?B@AABB@C::6:B::6;BBBCCBBBDCCBBBDD@AAA?BB@C@BBBCBBBCB@A@@@@7@>B<A@@@@@@#@ACEI?DA@AB@A;@5;;;;*:AA>B?B?BD@CCCDBBB@C@CBBBBB>B;;9;BBBCBBCCCDCCCCDCCCD@AAABA>@A@@AAA<A@::
@ATNG8:00629:01492
GATGGTAGATACTCGCTGATACACCCAGAAGATCAGGAACTCTAGAAGAATTCAGATTTTTAACACGAGAGTAAACGTAAAAAGAAGGTTTTACAAGACTCACGTTAACAATATTGCAGCAGTACGCACACAATCGAAGCGCAGTAAGGATGGCTAGTGTAACTAGCAAGAATACCACGAAAGCAAGAAAAAAGAAGTACGCTATTAACTATTAACGTACCTGTCTCTTCCGAAACGAATGAGTACATAGATTTACGTATAGCTACCATCGAATCACGAAAGTCT
+
@CCD@DCCCBBBDBBBCCCCCDDDD>CAA?ABBCAA?A?AAABBBC?AA<B@A?<89998(9;@ABBDCCCBBB<@AAABBB5BDAE@CCC;CECABABBDDDCD?C?CC?CCC?AABBDBBBCDCCBBBDD?CBCC>??CCCC@@:?<?@@=@CBBBCDD@CCBB??=?C@CBB>A@999,8<=9<<=<=='=A?C:99CCBAB7;7;@CC<@<??B@@>@CBBBBB?A?A@@<AAA?BBBBCCCDDCBBBB=BCCBBBA@?AAA;?@?>?<AAAA:886:<=>
@ATNG8:00629:01504
GATGGTAGCTATACGTATATCTATGTACTCATTCGTTTCGGAAGAGACAGGTACGTTAATAGTTAATAGCGTACTTCTTTTTCTTGCTTTCGTGGTATTCTTGCTAGTTACACTAGCCATCCTTACTGCGCTTCGATTGTGTGCGTACTGCTGCAATATTGTTAACGTGAGTCTTGTAAAACCTTCTTTTTACGTTTACTCTCGTGTTAAAAATCTGAATTCTTCTAGAGTTCCTGATCTTCTGGGTCTCTCTCTCACGCACTACCATCGAATCACGAAAGTCT
+
<<CD@CBBABADCBBBE@CCB=BC@@??BA?@:@@BB=BBAL?@@BB@@@?CDBCB?@?ADCB@C?CCBBBA@=>7=====+==7A=>=7<?@A<?>B<@@49978994?BBBCCAA:==@9<9=A@???::7:=>><@@A;;;??A@AAA@::;6:;=8==6;7;@@@>??>E=A;;;;/:4:4::<>=+;;>BE;C>>;;;==>>5;;:;*:888=8=;@A=A@@@>==<A=A@===?:>>@@:>>>?A;;:===<==@=89<6666=@9=69673=4999-
@ATNG8:00642:01487
GATGGTAGGACGAGCGTCTGAGAGGTACTCATTCGTTTCGGAAGAGACAGGTACGTTAATAGTTAATAGCGTACTTCTTTTTCTTGCTTTCGTGGTATTCTTGCTAGTTACACTAGCCATCCTTACTGCGCTTCGATTGTGTGCGTACTGCTGCAATATTGTTAACGTGAGTCTTGTAAAACCTTCTTTTTACGTTTACTCTCGTGTTAAAAATCTGAATTCTTCTAGAGTTCCTGATCTTCTGGTGTCTGATCTGTATCACTACCATCGAATCACGAAAAGTCT
+
4444.444.4//////7779::;<9>>===55.5<<:5882929;=::;>99=999256;55506:=>@C>B@9976BAAA1AA>A=DD9BB::4:@=9=@+00000@2556;969C@BAB<C@CCCBB@@A:@@BB=AAAACAA@@@@;;;?@@=AAE>A?=<5<44499:9;5;<<>?2?:=666@@>(<9555)599555555;7;@@@+55955.5.55.5;;44558=:@==@;;59:<*00>---9///:/55;<5555.59999054984444&4:33
@ATNG8:00648:01510
GATGGTAGCTCTGCTCTGACTCTCGTACTCATTCGTTTCGGAAGAGACAGGTACGTTAATAGTTAATAGCGTACTTCTTTTTCTTGCTTTCGTGGTATTCTTGCTAGTTACACTAGCCATCCTTACTGCGCTTCGATTGTGTGCGTACTGCTGCAATATTGTTAACGTGAGTCTTGTAAAACCTTCTTTTTACGTTTACTCTCGTGTTAAAAATCTGAATTCTTCTAGAGTTCCTGATCTTCTGGGCAGACTCTCACACGCCTACCATCGAATCACGAAAGTCT
+
CCCC?CCBCCCB:;;CCBDCCCCDCBBBCC@@>@AAA=BB@C@CCCDDCC=BBEED@D@D@A@@E@DDCCBBCEC?;;;;;*;B=@?@B8ABAA<ABB=BC9;;ADDJBDCCCCCBB@BCF@C?CCCCCCCC?BBCC?CCCCCCCBBCCCCAAAA@BBB?CD?B?BBCCBBBCF=A@@@@3>;A9::9:9*:BBBD=CBDCCCCCBB@BDDE5CBBBC@B@DE@BBCCBBB@C@A@AC??:>>>@<ACCECCCDDBA@@DD@DCB=ABCDD?CBDBCCC=CA99
@ATNG8:00605:01537
GATGGTAGGACGGAGCGTCTGAGAGGTACTCATTCGTTTCGGAAGAGACAGGTACGTTAATAGTTAATAGCGTACTTCTTTTTCTTGCTTTCGTTGTATTCTTGCTAGTTACACTAGCCATCCTTACTGCGCTTCGATTGTGTGCGTACTGCTGCAATATTGTTAACGTGAGTCTTGTAAAACCTTCTTTTTACGTTTACTCTCGTGTTAAAAATCTGAATTCTTCTAGAGTTCCTGATCTTCTGGTGTCGTCTATCATGTACTACCATCGAATCACGAAAGTCT
+
4444397939//)///9::455<=>:@>C@>>=5>000*//)/399:;==@:>BBAA?A?BBBC=B=CBBBBCDBC7;;AAA,AB=@@GG?CAB@BCCC@CC@ABA@@A@CCCCDCCC?CBC@D@GHCCAABE@BBDD@CCCCBAAACCBBCCB;;8;CC?BB@C?B@AA@@BCC?@ACFD9B<@<?AABB0AB@@@;ABBBBCGCCC@FCCC0B;;<B=A?CD@CBDDC@A>A@BCCCBB?B@A=B<;;AB;;;BEB@A@ADDBB@BBA@@=@ABBCCH>BB<=
@ATNG8:00605:01557
GATGGTAGTACATGATAGACGACACCAGAAGATCAGGAACTCTAGAAGAATTCAGATTTTTAACACGAGAGTAAACGTAAAAAGAAGGTTTTACAAGACTCACGTTAACAATATTGCAGCATTACGCACACAATCGAAGCGCAGTAAGGATGGCTAGTGTAACTAGCAAGAATACCACGAAAGCAAGAAAAAGAAGTACGCTATTAAACTATTAACGTACCTGTCTCTTCCGAAACGAATGAGTACTGCGTCCACTCTCGCCTACCATCGAATCACGAAAGTCT
+
//<<7?ACDCDBBABCBCBBBBBCD@AAA>A@=A@=2525999;44.44.353///////$/)///5569999<3:00/:::*;=7=:>>>2@A@?BB=B@<?44.439:5;<<7:?=?AAA>ACCDCCAAB@CEGLACCBCCCCC@C@BDD@CCCCCBBB?BCBCCCABB>AAB>BCCCC8@AC>??@@@.=?;?9;:@98:@4;;,9?00+05>000:+0/9333:2828::1:::59;@??BBBBBAAA?9::??BAA<@::39?@BB?BB@@ABE<AABB
@ATNG8:00608:01546
GATGGTAGGCGACATACATACGCGCCAGAAGATCAGGAACTCTAGAAGAATTCAGATTTTCAACACGAGAGTAAACGTAAAAAGAAGGTTTACAAGACTCACGTTAACAATATTGCAGCAGTACGCACACAATCGAAGCGCAGTAAGGATGGCTAGTGTAACTAGCAAGAATACCACGAAAGCAAGAAAAAGAAGTACGCTATTAACTATTAACGTACCTGTCTCTTCCGAAACGAATGAGTACGATGAGAGAGCTCTCTCTACCATCGAATCACGAAAGTCT
+
AACB?CCC@CBCBBBBCCECCCCDD?BBC@CCBBBB>B@BBCCCCC?BB?B?BBBCCCC;CC?CCEECCCCCBD>CA99999*9@=B4;;0:AB?EAA@CBBCC@D@CC?BBC?BABBBBBBCCCCBBCCD@CCAA>@BB@CCA@>B>BCCBCCCCCBBB?CCCCAC=AA@ACC>?=888-:??;:::::(9A?C@??DBBBC<@>AABC>=7=CDAA?BDBA@CC6:8:AA<BBB@ACCCCCCCC@@@BBBBBBBBBB@@@BB@BBB?@<@@BBBBA:A:::
@ATNG8:00610:01548
GATGGTAGAGAGAGCTCTCTCATCGTACTCATTCGTTTCGGAAGAGACAGGTACGTTAATAGTTAATAGCGTACTTCTTTTTCTTGCTTTCGTGGTATTCTTGCTAGTTACACTAGCCATCCTTACTGCGCTTCGATTGTGTGCGTACTGCTGCAATATTGTTAACGTGAGTCTTGTAAAACCTTCTTTTTACGTTTACTCTCGTGTTAAAAATCTGAGTTCTTCTAGAGTTCCTGATCTTCTGGGTGCGCTACAGTCTCTCTACATCGAATCACGAAAGTCT
+
CCBB@BCBDDBCCCB9;;GGHGCECBCCCCAA?@CDD>CD?C=ABBBBBB?BBBBB?B>AABB?B>ABBBBBCB@?ABBBB3@@>????:@B@B>@BC>BB;>=?BCB?CBBBB@>>:===8<:<A@A><<<;?A?C7==>>===A>>>@A===A;AAA<@>9>9>;;;>A?>=7?A@DA5>:?<>>>>>.>A888.557///=99><@@@@/@BCBAAA=AA=AAA;888-/+/99<9:7:AAA::::AAA@@@?==@>>?>>>><<<?;@===>;<4<975
@ATNG8:00612:01551
GATGGTAGTGTCAGTGCGCGTCGTCCAGAAGATCAGGAACTCTAGAAGAATTCAGATTTTTAACACGAGAGTAAACGTAAAAAGAAGGTTTTACAAGACTCACGTTAACAATATTGCAGCAGTACTCACACAATCGAAGCGCAGTAAGGATGGCTAGTGTAACTAGCAAGAATACCACGAAAGCAAGAAAAAGTAGTACGCTATTAACTATTAACGTACCTGTCTCTTCCGAAACGAATGAGTACACATCGTCGTGTCGTGCTACCATCGAATCACGAAAGTCT
+
4;::;@=@@AAA5566<<<=6566>8=??:C@00/9)/*//9444:53303233399<<<);144;=>:::===6446?@@@+64.5.999&5<<7;A<<>CCCC@C@BB?BBB?BBBBCCBBBDBBBA@;;7;@AB?CBBACC@@>BBICCACCCBDDCCABBCBBB@BB?BDA>?????8<@?;=????.?ABBCBCDAAAA=@;?;?@;@<@?BCC@C@@@@BB?B?BBC>CCC@CC9::CBBBBCCBB;;;BABCCBCBBB?BAAAA@BBBCBBB>B:::
@ATNG8:00617:01541
GATGGTAGCGCGACGAGCGTAGACCCAGAAGATCAGGAACTCTAGAAGAATTCAGATTTTTAACACGAGAGTAAACGTAAAAAGAAGGTTTTACAAGACTCACGTTAACAATTTTGCAGCTGTACGCACACAATCGAAGCGCAGTAAGGATGGCTAGTGTAACTAGCAAGAATACCACGAAAGCAAGAAAAAGAAGTACGCTATTAACTATTAACGTACCTGTCTCTTCCGAAACGAATGAGTACGATGAGATCTCGTGTGCTACCATCGAATCACGAAAGTCT
+
45<<:@CCBBBBBABCBBBDBB;;;8;CC@A@@@@A=@?ABCCCDG@BB?B?BB99:BBB3B?BDDBBBCBBBB>BABBBBB1AB=B;@@@7@CC@CDBBDCC@A?AACCACEE;BBBCCCCCCCBCCCCDC@CCBB@CBBBCCBB<><>AA>ABCBBAAA@CCBABA?BC?BBB?BBBBB>BBB?BBBBB3BB@B@AAB@?=A485:@@A:?<?BBBB?AAAA999?B?BCD>CBB?BCCCBCB?>?@@==>BBAABBBAAABD@BAAAA>ABA=>AB:A;;;
@ATNG8:00618:01535
GATGGTAGCGCACACATAGATACAGTACTCATTCGTTTCGGAAGAGACAGGTACGTTAATAGTTAATAGCGTACTTCTTTTTCTTGTCTTTCGTGGTATTCTTGCTAGTTACACTAGCCATCCTTACTGCGCTTCGATTGTGTGCGTACTGCTGCAATATTGTTAACGTGAGTCTTGTAAAACCTTCTTTTTTCGTTTATCTCTCGTGTTAAAAATACTGAATTCTTCTAGAGTTCCTGATCTTCTGGCTCTCGTAGACAGATACTACCATCGAATCACGAAAGTCT
+
:>:;49BBBBCBBBCCCBCECBB@A@@??BBB@@A@E?CC?;7;;<;BAA<>B@@@=A?AAA@=B?ABC===<<<544444$4?9?@@BD;?:;>7<<>:>B9;;;??@=AEEFGGCCACDE@B?BBBCCBBB@CEDD@BBBCCCCCCCCCBBCCC@CBB?BC@C@CBBBBBBBB<@B@A@8@=@=9:::::%;;;;0;@:9:99>>=@25555$5544:96:2886///86683:+//9::>9=AA>B@ABCDDABBCBAACCBA@@<@@@BB@CBCBCCC>BBCC
@ATNG8:00618:01573
GATGGTAGCGCGACGAGCGTAGACCCAGAAGATCAGGAACTCTAGAAGAATTCAGATTTTTAACACGAAGAGTATACGTAAAAAGAAGGTTTTACAAGACTCACGTTAACAATATTGCAGCAGTACGCACACAATCGAAGCGCAGTAAGGATGGCTAGTGTAACTAGCAAGAATACCACGAAAGCAAGAAAAAGAAGTACGCTATTAACTATTAACGTACCTGTCTCTTCCGAAACGAATGAGTACTGCGTCTCACTCTCGCTAATCGAATCACGAAAGTCT
+
99BB7;:00////99<;;A>=====09;>8?@@BAA=@=?>>>===7;;8=8::444===+=488933,38789=<474>>==+:@?B?ADD:BBB?:::ABBBDB7;8;A7<=>1665;BAAAAA:99BCBCAD@A@@CC?@@B;;4:9?::.9==9;;;>9>>>BBBAEF@B??;=>===5=@@;:9999(9A8;<@@>?>?>8=<?>9::>8=>BAB=9996@AC?C<ABE=B@?<995>>>?AABBBBCCCCCDA@000727:993:<<666?5<666
@ATNG8:00625:01536
GATGGTAGACATATCGTACTCTCTGTACTCATTCGTTTCGGAAGAGACAGGTACGTTAATAGTTAATAGACGTACTTACTTTTTCTTGCTTTTCGTGGTATTTCTTGCTAGTTTACACTAGCCATCCTTACTGCGCTTCGATTGATGTGCGTACTGCTGCAATATTGTTAACGTGAGTCTTGATAAAACCTTCTTTTTACGTTTACTCTCGTGTTAAAAATCTAGAATTCTTCTAGAGTTCCTGATACTTCTGGCGCTCTGTCACGTCTGCTAACCTATCGAATCACGAAAGTCT
+
5:=>:===@:;56/777///<<;:<<655=::455;;044.4.3:344;:7;;87369,333:3838;0--555--(--6666'37272222&277717333(3338999222'2777;777355517277:7:755/3557(/./33977722275588;3555499393877999<=>5::6==<.=59-//===+6669;,//637../7726666(6///86.3-59+//9888=7>288<<<:@28991764----6656788767--(-(,,2,--08779>>>7CABA
@ATNG8:00626:01579
GATGGTAGCGAGCGAGTGTGTATAGCCAGAAGATCAGGAACTCTAGAAGAATTACATGATTTTTAACACGAGAGTAAACGTAAAAAGATGGTTTTACAAGTACTCACGTTTAACAATATTGCAGCAGTACGCTCACAATCGAAGCGCAGTAAGGATGGCTAGTGTAACTAGCAAGAATACCACGAAAGCAAGAAAAAGAAGTTACGCTGTTAACTATTAACGTACCTGATCTCTTCCGAAACGAATGAGTACGTGTGCGACGTGTCTCCTACCATCGAATCACGAAAGTCT
+
//;;;=;C?;=>@BBBBAAB::8.--(-880-666=<8<9=555:8616616)/////33333$34778:::::98828999999,/0/6(///&//31333326968<:/7225+55706778A@???CBBABA;;5;@;;5:9;>A@?>8>8>00+/=9=>><?5><8=@@:=<;>??<??@?>3=00)/;;;;,66033,38=88;;.7,7>881938=<::8=<?98:A@29/373(3983///./.77799<>>>;:?:>>8918;;4;:;;?<?AA>:::/::88
@ATNG8:00631:01563
GATGGTAGGACGAGCGTCTGAGAGGTACTCATTCGTTTCGGAAGAGACAGGTACGTTAATAGTTAATAGCGTACTTCTTTTTCTTGCTTTCGTGGTATTCTTGCTAGTTACACTAGCCATCCTTACTGCGCTTCGATTGTGTGCGTACTGCTGCAATATTGTTAACGTGAGTCTTGTAAAACCTTCTTTTTACGTTTACTCTCGTGTTAAAAATCTGAATTCTTCTAGAGTTCCTGATCTTCTGGGCAGACTCTCACACGCCTACCATCGAATCACGAAAGTCT
+
//77499=4:=<;;;;=B=>BBCC?@ACBEFF@DCCC>CD@C@BBBCBBCABBBCIACAFLFD?B?ACCCDGCBB@BCEGM5CB?AACC=CDAB>BBB=BB9;;BB@A?BGHCCCCC@CDC@C@CCCBBBBCBCCCC?BCBBB@@@BCCCCBBBC@DBB@AC@C?B@A@BBCBC@BDCCC9B<@<ABBBB2AAABB=BBBCCCCCCC@DDDD5BBBCB?B?BCACCCCBBB@A@BBBCBC>@?DD>CCCCCCCBBBBAABB@CCD@BBBBCAABCCCCC>CCCC
@ATNG8:00631:01579
GATGGTAGCATCATGCATATCTCACCAGAAGATCAGGAACTCTAGAAGAATTCAGATTTTTAACACGAGAGTAAACGTAAAAAGAAGGTTTTACAAGACTCACGTTAACAATATTGCAGCAGTACGCACACAATCGAAGCGCAGTAAGGATGGCTAGTGTAACTAGCAAGAATACCACGAAAGCAAGAAAAGAAGTACGCTATTAACTATTAACGTACCTGTCTCTTCCGAAACGAATGAGTACTATGTAGAGCTCTATACTAATCGAATCACGAAAGTCT
+
@<@?9=>>CCCDCCCCCDBBBBCDD@:;68<<@A@@=@?A@@A>9975403688888>??+<788=D>=?B???6779;;;;*;924399;0;=@9=@AABBB;;5;5;;2999.5@<<>C>>ABBCECCGA;@>00+/9998::@:=9=;;29<;9>>@@=:99?=@=8857:;6<;888133343333&3;18<B<><?9828=A>>>:=8=@CBB?BCAA@@A5;59?@8<9929??@@AAA@@@@979>>??=:8?99=;@8887;;989>?384>;
@ATNG8:00632:01531
GATGGTAGTATCTGCACACTCTGTCCAGAAGATCAGGAACTCTAGAAGAATTCAGATTTTTAACACGAGAGTAAACGTAAAAAGAAGGTTTTACAAGACTCACGTTAACAATATTGCAGCAGTACTCACACAATCGAAGCGCAGTAAGGATGGCTAGTGTAACTAGCAAGAATACCACGAAAGCAAGAAAAAGAAGTACGCTATTAACTATTAACGTACCTGTCTCTTCCGAAACGAATGAGTACACATCGTCGTGTCGTGCTACCATCGAATCACGAAAGTCT
+
CCBA?BCCCCCCBCCCBCCDCC==B@ABBACCB@@@<@=@@B>@?B@BB@B@ABA@?AAA3B?BBBCCCBA???8?@AAAAA0;;5:4:;:&9@B?CBAADCEDD@C?@@>@BB?BBBBCBBCCCCCDCBBB@BBAA>BBCCDCCB=A?ACB@BCCDCCCC?BBBCDD@AB?B@A=AA@AB=?@??BCDAA/CC?AAAACCDCC<><?BCB7;7:ACCC@B@A@@@@?A?BCF>E??=@CDDCC@AABBBBBCCBCB??@CCCCD?BBBBB?BBBB??>8?@@A
@ATNG8:00632:01557
GATGGTAGCTATACGTATATCTATGTACTCATTCGTTTCGGAAGAGACAGGTACGTTAATAGTTAATAGCGTACTTCTTTTCTTGCTTTCGTGGTATTCTTGCTAGTTACACTAGCCATCCTTACTGCGCTTCGATTGTGTGCGTACTGCTGCAATATTGTTAACGTGAGTCTTGTAAAACCTTCTTTTTACGTTTACTCTCGTGTTAAAATCTGAATTCTTACTAGAGTTCCTGATCTTCTGGAGATACACATGATACTCTACCATCGAATCACGAAAGTCAT
+
BC>:<>=@@:;>B=BBBCCFC@@;?>>==<9:.9:;9)5;6<8666BBBB?ABC;:8;?AAAB@B@BBBA@??;=5:99:*77/3<77.8;<B<?=C?AB??>?ABB<@?ABAB>><@@B<?<?@<=<;;;8=?::7:?????>>>BB@@;;;A<>>>=AA<@;@@>@;<=??9<:9:9/99=878887(8><==8=@@@AAADAA5;;;/;>?@@<A<@@;>>???>>><@=?>=@?A<==@66///899@@A???A@@@ABC<;;;AB<@>>>?9;4;9///
@ATNG8:00633:01536
GATGGTAGTGTCATATGAGAGTGTGTACTCATTCGTTTCGGAAGAGACAGGTACGTTAATAGTTAATAGCGTACTTCTTTTTCTTGCTTTCGTGGTATTCTTGCTAGTTACACTAGCCATCCTTACTGCGCTTCGATTGTGTGCGTACTGCTGCAATATTGTTAACGTGAGTCTTGTAAAACCTTCTTTTTACGTTTACTCTCGTGTTAAAAATCTGAATTCTTCTAGAGTTCCTGATCTTCTGGATAGCGACGCGAATACTACCATCGAATCACTAAAGTCT
+
<@@=@DCBBBBABBBDCCBBACDCCBCCAB;;699>;8=@:>;>B;;6;;6;B<<A<D@CBBB?C@DBCA<@;??9=<>>C1?@<??@@9A>==5?;=99;466>DCC@CDCCCAAA=ACB@CACDCCAAAFACCCC@CBCCCDEDDBBBBBBBB?B@@>@B?B?BBAAABBBB?CBDEE;B>A=;;;;;*<C<;;7;@CBBBCBBA5<<;;*<;;::4:;@A=BBBB@@@=A?BBBBBA?BCC?BBBCBCCBBBBB@<=;CCC@BB;;;@CCCCBCC=;;<<
@ATNG8:00634:01544
GATGGTAGCTCGCTGATGATATCTCCAGAAGATCAGGAACTCTAGAAGAATTCAGATTTTTAACACTAGAGTAAACGTAAAAAGAAGGTTTTACAAGACTCACGTTAACAATATTGCAGCAGTACTCACACAATCGAAGCGCAGTAAGGATGGCTAGTGTAACTAGCAAGAATACCACGAAAGCAAGAAAAAGAAGTACGCTATTAACTATTAACGTACCTGTCTCTTCCGAAACGAATGAGTACACATCGTCGTGTCGTGCTACCATCGAATCACGAAAGTCT
+
566>:=@:;6===;;?CC;;:AAAB?BBB>BBB@A?<@<?@CDFCC?CA=A<000@====0=;>AB<<<:8>>@8=@;9999$9>;>29:9&5BB9@B699@@AA?A?BB>BCC::;BBBBBCCCCBCCDCD@DBBB@BB@@@@?A=C?BAA=@CCBBC??>?A@CCC?CB?B:949><<?6897>CCCCC3>><=BBBB@@BB@B?B?;;7:=??C@@>AA@@AAB<?<?AB=BBD?@@?CB>??BBBBCCDDBBBBBBBBAAA>988@@>ACCCBBB>B999
@ATNG8:00635:01544
GATGGTAGGCGACATACATACGCGCCAGAAGATCAGGAACTCTAGAAGAATTCAGATTTTTATCACGAGAGTAAACGTAAAAAGAAGGTTTTACAAGACTCACGTTAACAATATTGCAGCAGTGCGCACACAATCGAAGCGCAGTAAGGATGGCTAGTGTAACTAGCAAGAATACCACGAAAGCAAGAAAAAGAAGTACGCTATTAACTATTAACGTACCTGTCTCTTCCGAAACGAATGAGTACTGCGTCTCACTCTCGCCTACCATCGAATCACGAAAGTCT
+
4994.49:59@@C>>>>CCCBBBCC?ABC@CCCACC=A000D=@@C>AA@A:??:;;;;;*:CCBBCCCCCCCD;@@;;;;;*;A>B5;<;4:BB=ABBCCCBCC?B@BC@CCC=@?CCBBB@AABEDIGCCABBBD@CBBBBBAC@E?B::9;BBBCCBD@AABBBD@BB?A@A598AAA;C9999ADDD3BA>A99:BDAAB7978A@A6;7;?CCDACCBBCCB?B@CCC>CBB?BBBBBBBBBBABBABABBGCBCC@CDC@CCCBB?BABBCCC?CDBB
@ATNG8:00641:01561
GATGGTAGACACGTGTGCTCTCTCGTACTCATTCGTTTCGGAAGAGACAGGTACGTTAATAGTTAATAGCGTACTTCTTTTCTTGCTTTCGTGGTATTCTTGCTAGTTACACTAGCCATCCTTACTGCGCTTCGATTGTGTGCGTACTGCTGCAATATTGTTAACGTGAGTCTTGTAAAACCTTCTTTTTACGTTTACTCTCGTGTTAAAAATCTGAATTCTTCTAGAGTTCCTGATCTTCTGGAGATACACATGATACTCTACCATCGAATCACGAAAGTCT
+
9;BA<;ABCBB;;6CA;;<>@@BBBBBCAA@A@CBBB=BB?B@BBBBBAA>AA;::?B?A@::5:@C@@AB9:3>17:89*3838=>>7;CAB=AA@<@@7;00/;;6?:=8>>AA=>>><@<@@@=:;;?=AA?@:>>=B@@>>>@@@@=>>A;;;;<??<?=B@@@???@@;>====/=:>:>?AAA/@@9::3:>??BAA;;;:>>=>/=@@>>:==BB=BBA>>>>=@<AA@@@A9=>A<=>=@AAAA==>??AAAA@>>9==?>?;=::;;>?8@>>>
@ATNG8:00643:01543
GATGGTAGGACGAGCGTCTGAGAGGTACTCATTCGTTTCGGAAGAGACAGGTACGTTAATAGTTAATAGCGTACTTCTTTTTCTGCTTTCGTGGTATTCTTGCTAGTTACACTAGCCATCCTTACTGCGCTTCGATTGTGTGCGTACTGCTGCAATATTGTTAACGTGAGTCTTGTAAGACCTTCTTTTTACGTTTACTCTCGTGTTAAAAATCTGAATTCTTCTAGAGTTCCTGATCTTCTGGTATACACACTCGCTCGCTACCATCGAATCACGAAAGTCT
+
55>>9=BC@DCB=;:555656>>C:B==>@@A8@@BB6::4:89:4:;<<8<>>>@:>69955.5.55599555:555555$54449:15455.555.555565=@@7<<@<;;==7::;.4099@@969949:<@;AA@@C=@:96AA;?666:>>?7??:C7?596:;;<<7?@@6;:=9==?>??A1A@BCG<ABBABBA@@>9==>>,=7;00)/)/0)/0>>:;;8<7;<555<5:8:6:///<:9/5555:;>>>=6645<>9;:=00//<<3<BAC
@ATNG8:00645:01572
GATGGTAGATATATGCACGCTCTACCAGAAGATCAGGAACTCTAGAAGAATTCAGATTTTTAACACGAGAGTAAACGTAAAAAGAAGGTTTTACAAGACTCACGTTAACAATATTGCAGCAGTACGCACACAATCGAAGCGCATTAAGGATGGCTAGTGTAACTAGCAAGAATACCACGAAAGCAAGAAAAAGAAGTACGCTATTAACTATTAACGTACCTGTCTCTTCCGAAACGAATGAGTACTGTATCTATGTGTGCGCTACCATCGAATCACGAAAGTCT
+
<==C9;;DCCCFEHABAA@@BBA:92;;944;<@B<@C?BBB??:=8::888AAAA<===+=7=<=<B=BDBBB>@?ADCCC5;<8;?AAA:BBC?CBCCGCCFD@D?CC@CCD@DAAACDDCCBBBCCDDD@CBBB@C?@@BC>@<A?BBB@BBCBCDBB?ABBBCA?CC?BAB?BAABB<?@B?AABBB3BBABBBBBCBCC=?<??<@2:3:===@:??AAABB?B?BAA=B;:8:CAA??@BCCBCBBBBCCDCCCBBBAA?AC@?@?BCGCBBB=BB??
@ATNG8:00646:01555
GATGGTAGGTGCCATGAGTGTATCCAGAAGATCAGGAACTCTAGAAGAATTCAGATTTTTAACACGAGAGTAAACGTAAAAGAAGGTTTACAAGACTCACGTTAACAATATTGCAGCAGTACGCACACAATCGAAGCGCAGTAAGGATGGCTAGTGTAACTAGCAAGAATACCACGAAAGCAAGAAAAAGAAGTACGCTATTAACTATTAACGTACCTGTCTCTTCCGAAACGAATGAGTACTGCGTCTCACTCTCGCCTACCATCGAATCACGAAAGTCT
+
BAAA5:5:6;BC>@A>><<B@<@@8<>>:CBBB@@<@=@@BAA@?;??9?=>?>:::::(9;?@AAAABBCCC:A?::::+9:393::,625.5222::9>@=@=@?:?;:5:<==@>>>>???@@A@@<??>><>>>><<::6:<A<<:=>==@F>>:>A@@BA<AA<?@?6;;788*88917>AAA/==9=8:9@@?==8=:>;;;;?:===8838>@C===7;7;AA9AAA=>CGB888@???>>>AA???AAAA<@@@:=<==A4::>99=@6=///
@ATNG8:00648:01555
GATGGTAGCGCGACGAGCGTAGACCCAGAAGATCAGGAACTCTAGAAGAATTCAGATTTTTAACACGAGAGTAAACGTAAAAAGAAGGTTTTACAAGACTCACGTTAACAATATTGCAGCAGTACGCACACAATCGAAGCGCAGTAAGGATGGCTAGTGTAACTAGCAAGAATACCACGAAAGCAAGAAATAGAAGTACGCTATTAACTATTAACGTACCTGCTCTTCCGAAACGAATGAGTACGTGTGCGACGTGTCTCCTACATCGAATCACGAAAGTCT
+
BBBB@CD>CB@@A>BBBBBCBB;:;9;ADADCED;;;;>@@EDCCC?BCAC?ABBBBBBB3A?A@ABBBBC???8<@;;;;;';?>?49::7:CCADCCCCCCBB@B@DD@CAB?CDCBBBBCCAAACFCBB?BCEE@BBBCCCBB?C@D;;;;CBBBBBB?BBBBBC?AA>BCE@AAABB8?::7:ED<BBBB=@@?;;;BBCGD?BB;;;;@CCCAA=@BAABC@C?EBC>CBA>A????ABABBBBAABBBBB?B?@;>>>>>@@@=AA9<<AD:BAA@
@ATNG8:00601:01609
GATGGTAGTGTCAGTGCGCGTCGTCCAGAAGATCAGGAACTCTAGAAGAATTTCAGATTTTTTAACACGAGAGTAAACGTAAAAAGAAGGTTTTTTACAAGACTCACGTTAACAATATTTGCAGCAGTACGCACACAATCGAAGCGCAGTAAGGATGGCTAGTGTAACTAGCAAGAATACCACGAAAGCAAGAAAAAAGAAGTACGCTATTAACTATTAACGTACCCTGTCTCTTTCCCGAACGAATGAGTACTATAGACTATCTGAGACTACCCATCGAATCACGAAAGTCT
+
4944055=BCBBBBBAAA@@<<=??<955.5955594939:<595<6::179*7;;;;8;8;$749>:=<;;<333(38999:9(:<5;7;@@??&<@?:??;?>DD;;79<>?:?:::,9=?>>@CCABBBBCBBB@DBBB@BBBBB;993;<A;<5<CB;;;;:39??>?@=?>7<<<8>@@A@:>>>8==<<==&<A<@@@AA==88185;;?E=B;?@CDCC?;<;AACCD?EF@@?=@AB?@@@BCCBBBBBBBBBBACCCA?@==999/9?@>@=????AAA;A@;;
@ATNG8:00602:01589
GATGGTAGCTCTGCTCTGACTCTCGTACTCATTCGTTTCGGAAGAGACAGGTACGTTAATAGTTAATAGCGTACTTCTTTTTCTTGCTTTCGTGGTATTCTTGCTAGTTACACTAGCCATCCTTACTGCGCTTCGATTGTGTGCGTACTGCTGCAATATTGTTAACGTGAGTCTTGTAAAACCTTCTTTTTACGTTTACTCTCGTGTTAAAAATCTGAATTCTTCTAGAGTTCCTGATCTTCTGGTGTCGTCTATCATGTACTACCATCGAATCACGAAAGTCT
+
9;CC;?BCBB=BCFCEIBBBCBBCDCCBCBBB?BCCE>CC?C@CCCCCCC@CCECD@D@CCBB=B@EDCEBBBCC@CCCCC5CC?BBCC=BCBB@BGC@CD?AAACBC@CCCBBDDE@CCC?B?CCCCCBABACCCC@CCCCBBBDDBBBDBBBB?BBB?BD?B?BBDCCBCCC=A;;;;.;>C=;;;;:*;A@BC=BBDEJGCBBA5;;;;*;ABAB>B>BC@CCEEBBA>B@CDBABD@D@B@BABCCCBAACCCCBBBDDCB@DCCBC@BBBCDDD=CBAA
@ATNG8:00607:01614
GATGGTAGCAGACGTGACAGAGCGCCAGAAGATCAGGAACTCTAGAAGAATTCAGATTTTTAACACGAGAGTAAACGTAAAAAGAAGGTTTTACAAGACTCACGTTAACAATATTGCAGCAGTACGCACACAATCGAAGCGCAGTAAGGATGGCTAGTGTAACTAGCAAGAATACCACGAAAAGCAAGAAAAAGAAGTACGCTATTAACTATTAACGTACCTGTCTCTTCCGAAACGAATGAGTACGATGAGATCTCGTGTGTTACCATCGAATCACGAAAGTCT
+
::44.444:<?@;;6<<<;;;>6699966<??CCBB?B?;;;@>;=;00)/39>?@<?==+4.379879>>AAC8:@@B=B=1BB=B59:909<D?CBBBB@@@C?C=@?:>::055<====><<ACC@A@D?CBBB@BC@@@B?@;@@BDB@BCCBBCCDAC@@@::69A9>@=499////(///(/999:+995<888;9222.5068886:488?@>:=;:::<<7:9?@@9>:93::9<?@@A@??>AA@997?7789:5??8;>:=?;>=A@;;;0:B:9
@ATNG8:00608:01594
GATGGTAGCGCACACATAGATACAGTACTCATTCGTTTCGGAAGAGACAGGTACGTTAATAGTTAATAGCGTAACTTCTTTTTCTTTGCTTTCGTGGTATTCTTGCTAGTTACACTAGCCATCCTTACTGCGCTTCGATTGTGTGCGTACTGCTGCAATATTGTTAACGTGAGTCTTGTAAAACCTTCTTTTACGTTTACTCTCGTGTTAAAAATCTGAATTCTTCTAGAGTTCCTGATCTTCTGGAGATATCATCAGCGAGCTTCCATCGAATCACGAAAGTCT
+
>@?>>BA@;;9AACDCICCBCCA;;5<:<=@@<ACCB=CB?B?BBBA?B@=@CA@A=@<AB=<7?;?@?==00)/:398888'---(///;(//;;5;;;:;B=AAABCC@BCDIBCAC?BBB?B?BAAACCBB?AABB?BBB;;;BBBBBBBBECC@BBB@CC@D@CBBA@@BDB?BAA@A3@<@<;;;;.;@??A=B;00==00/927779'<::9979>@C?9;;;;:A;@;ACCCCC@BBC>AAACBEGCBDBECCCBBA@C@BBCCB:;<BBBCC>CB@A
@ATNG8:00608:01601
GATGGTAGTCTCAGGATAGTCTATAGTACTCATTCGTTTCGGAAGAGACAGGTACGTTAATGTTAATAGTCGTACTTCTTTTTCTTGCTTTCGTGGTATTCTTGCTAGTTACACTAGCCATCCTTACTGCGCTTCGATTGTGTGCGTACTGCTGCAATATTGTTAACGTGAGTCTTGTAAAACCTTCTTTTTACGTTTACTCTCGTGTTAAAAATCTGAATTCTTCTAGAGTTCCTGATCTTCTGGTAGAGCGTGCATATATCTACCATCGAATCACGAAAGTCT
+
:4446:<<<;;://)///75555559595===A?<9;E>DC>=8<7/////)/77//)4.454./)/7/////9:92/////$/9)//9:.75566<<;7<<165;<:;169555599055>8<8>;969;>@;@=;>;@AA@BBA000000//77)//72:<7<79/////5;<6599<@+>8@296@?@+BBBA@4508-,,,,,*(*555'6--/:5;)/50554<=;;7;:;::=44.44549=:<7<00/0/::<=<<<44.44433-3:556<=4=555
@ATNG8:00611:01609
GATGGTAGTATCTGCACACTCTGTCCAGAAGATCAGGAACTCTAGAAGAATTCAGATTTTTAACACGAGAGTAAACGTAAAAAGAAGGTTTTACAAGACTCACTTTAACAATATTGCAGCAGTACGCACACAATCGAAGCGCAGTAAGGATGGCTAGTGTAACTAGCAAGAATACCACGAAAAGCAAGAAAAAAGAAGTACGCTATTAACTATTAACGTACCTGTCTCTTCCGAAAACGAATGAGTACTGTATCTATGTGTGCGCTACCATCGAATCACGAAAGTCT
+
45<<7<ACAABBBCBCBCCGCBABC:BBB@B@A@@>6:49@?:;9@;8737;9:995CCC+A>BB==B<A8;==7;=ABAAB1@@;@2:;:&9@A<ABBBECCCC=B?@@=ABC?CCCCBBBB???ACCEDD@AA@C@BCCCBC??<?<@9:6:??@AABB@CBBBBE@AA>@BA;>>0///&//-(------#--(/;;;=AAB>=B=@8889=9=@@??<?@???CA7<78887'59924@@?>::@?>>>@777AABBB???AAA?CAAAB?BAAA898+9==@
@ATNG8:00611:01620
GATGGTAGACATATCGTACTCTCTGTACTCATTCGTTTCGGAAGAGACAGGTACGTTAATAGTTAATAGCGTACTTCTTTTTCTTGCTTCGTTGGTATTTCTGCTAGTTATCACTAGCCATCCTTACTGCGCTTCGATTGTGTGCGTACTGCTGCAATATTGTTAACGTGAGTCTTGTAAAACCTTCTTTTTACGTTTAACTCTCGTGTTAAAAATCTGAATTCTTACTAGAGTTCCTGATCTTCTGGCGCTCTGTCACGTCTGCTACCATCGAATCACGAAAGTCT
+
AABA>@;ABAB;;<CCBBCFCBBBB=A@A:6;=BBCB<AA=@=@======9==BBB?A<@@:9.99??AAAAA;?878888'38.8:7/6//(/05---(///875460//.<=;=;73975050.....378399996::===@???>>>A?>??89;;5;:9><A;;;>>??A:>====2=<B7;;ABA/AB:::0616;///;;/818888'6::;999;@@:7;7>999>9><?>>@@?::972----;;;===>@@@===AAB:><?9959:?>BBB>BBBB
@ATNG8:00613:01611
GATGGTAGTGTGTCTCTGAGAGTAGTACTCATTCGTTTCGGAAGGGACAGGTACGTTAATAGTTAATAGCGTACTTCTTTTCTTGCTTCGTGGTATTCTTGCTAGTTACACAGCCATCCTTACTGCGCTTCGATTGTGTGCGTACTGCTGCAATATTGTTAACGTGAGTCTTGTAAAACCTTCTTTTACGTTTACTCTCGTGTTAAAAAATCTGAATTCTTCTAGAGTTCCTGATCTTCTGGTATGACTAGTGTACTACTACCATCGAATCACGAAAGTCT
+
BCBB@B>BCBAA@CBABDCCHBBBCBBBBC@@<@><<9@?;?=@@<BCCD@BBBBB?B?CDCD@D=BBBECCCBC9;;;;.0;8;0/)/::@9C>CABC?BCCCBB?BCCDCBB?AAA?B?CBBBCABB?BBCB@B@B>>>CDDCDBBAAAB@DB?9?>;A;<<>=ACAA?;A:8985:8=87877(8=99:5:==?@@>>>>188888%8:<=63;69>49A?>>==6<9@788@A<==<8;;:?@BAA><>>>>BBAA>>9>>>@@;AA??>>>9>>;;
@ATNG8:00627:01592
GATGGTAGTGATACAGATCTGACACCAGAATCAGGAACTCTAGAAGAATTCAGATTTTTAACACTGAAGAGTAAACGTAAAAAGAAAGGTTTTAACAAGATCTCACGTTAACAATATTTGACAGCAGTACGCACACAATCGAAGCGCAGTAAGGATGGCTAGTGTAACTAGCAAGAATACCACGAAAGCAAGAAAAAGAAGTACGACTATTAACTATTAACGTACCTGTCTCTTCCGAAACGAATGAGTAACGATGAGATCTCGTGTGCTACCATCGAATCACGAAAGTCT
+
;<BB=A@BCCCCBBBCCCBA@@BAB?BCD?99;A?B?BCB=@>=;00+0*0>=99898$748;0///(/6///8.6788787$337(/0666&/(/5(..9///6577383./(.222,2..-224--.333;?<>=;?>:95;:AA@@@@:=:=>>:>??>>>>>;?AA@??=?C>;;;:>=?=A3:88-25556'7717;>>;;;@AE<A<AAAA=B<;8:9=:?:;;?@@:=:=ED:B@@<;;;=77/6:<<=886;;;///:76;@A@=??;;;;>>AAAAA:>>==
@ATNG8:00631:01614
GATGGTAGCACGAGTCACTCATATCCAGAAGATCAGGAACTCTAGAAGAATTCAGATTTTTAACATCGAGAGTAAACGTAAAAAGAAGGTTTTACAAGACTCACGTTAACAATATTGCAGCAGTACGCACACAATCGAAGCGCAGTAAGGATGGCTAGTGTAACTAGCAAGAATACCACGAAAAGCAAGAATAAGAAGTACGCTATTAACTATTAACGTACCTGTCTCTTCCGAAAAACGAATGAGTACCTCTCAGACGCTCGTCCTACCATCGAATCACGAAAGTCT
+
////)/7=>A:96?@CDDCG;666=8=:@<@BAABB?B?A@B00/;27:)/)44//////$/39///977:<<?;68733333$33-34999.:9:49:88766//(/06659:;8888;@?CCCCCEGDCCB?AB?@<@???=?994;>C@@?ACGCBBCC?CDBBBB?>?>@DC;>>9999+9<=9=A?AB?BC?>=>>A?BBB@DACDCD@B@BBDAB?ABAAAAA=>;99999)9@@>ABBBCBB?BBBBBBECAAACBBB<A@A<?????=::@A@@?9@@@@
@ATNG8:00635:01624
GATGGTAGAGTACAGTGTAGTAGACCAGAAGATCAGGAACTCTAGAAGAATTCAGATTTTTAACACGAGAGTAAACGTAAAAAAGAAGGTTTTACAAGACTCACGTTAACAATATTGCAGCAGTACGCACACAATCGAAGCGCAGTAAGGATGGCTAGTGTAACTAGCAAGAATACCACGAAAGCAAGAAAAAAGAAGTACGCTATTAACTATTAACGTACCTGTCTCTTCCGAAACGAATGAGTACTGTATCTATGTGTGCGCTACCATCGAATCACGAAAGTCT
+
AA@@<@=BBBBCC=;;GHCCCCBBB?;;;?BCB;;90924>>>?:B>AA@D@BBBAAA@A2A>AABBBBBA@@@8>>;;;;;;#9<<<====2=@A7;BAACBBBB@C@BB?BBB@CCCCCCCCAAACCCCCC?BC@@>ACCCBBBB>B?B:9::CBCBCCC@CCBBBB@BB?BBB<AA>>>8;<<8779999%:@<A:::CACBF7;7;ADD=C=C@BA@>@BBBBBB?B@BBA<B?@=@EBBBBBBBBBBBBBBBBBBBBDDB@@<@@@??<??@@CCD>BAAB
@ATNG8:00645:01594
GATGGTAGCATCATGCATATCTCACCAGAAGATCAGGAACTCTAGAAGAATTCAGATTTTTAACATCGAGAGTAAACGATAAAAAGAAGGTTTTACAAGACTCACGTTAACAATATTGCAGCAGTACGCACACAATCGAAGCGCAGTAAGGATGGCTAGTGTAACTAGCAAGAATACCACGAAAGCAAGAAAAAGAAGTACGCTATTAACTATTAACGTACCTGTCTCTTCCGAAACGAATGAGTACTATGTAGAGCTCTATACTACCATCGAATCACGAAAGTCT
+
@@BA?BBBCBBBEBBC@CBBBA<@@7<<A<>@A:;59B>@AA;;5=9=;8?=00//////$/38889:8333;;9193333333$33,3,222&226.5555877..(.333...26=:::@CAAAEFCCBBBB?BBBC@B??>BB@@<A?C@?>ACBBBAAA?AACBCC@==;>BB?CC???8===999:::(9@?BBB?AAG@@8;8:AAA:>7<@BBB@BCBCBBB@C?BCD>CCC@BBBBBCCBBBBBBBBBBBBBBBBBD>><>@???<AA@@BBB=BA@A
@ATNG8:00645:01625
GATGGTAGCGCACACATAGATACAGTACTCATTCGTTTCGGAAGAGACAGGTACGTTAATAGTTAATAGCGTACTCTTTTCTTGTCTTTCTGTGGTATTCTTGCTAGTTACACTAGCCATCCTTACTGCGCTTCGATTGTGTGCGTACTGCTGCAATATTGTTAACGTGAGTCTTGTAAAACCTTCTTTTTTTACGTTTACTCTCGTGTTAAAAATCTGAATTCTTCTAGAGTTCCTGATCTTCTGGACAGAGTGTGCAGATACTACCATCGAATCACGAAAGTCT
+
55<<8<@BBCDCCCDAAACCCCBBCBBBBBBA>A@@@;AC@B=@;;>>BB@CCAAAAD@BBCD>A?@BCGCCDDBBBCB7A@9:00<<5000<<<:=?9BB>==8@AB@CDFDFDCC@BCC@C?CCCCBCCCACCCC@BCBBCBBBEEDCC@BBD?CCC?CC@C?CBB@AABCC@CCCCC9A>A>BACCCCC#BCCCC=CCCBCBBAAA@BCBC1CB@BB=@=AC@CCDCCBB?C@CCCCCC?BBB?CCBCCCCCGBCBCCCDDBBB?BC????BBFDAA@:@?99
@ATNG8:00607:01663
GATGGTAGCTCACGTACGTCACACGTACTCATTCGTTTCGGAAGAGACAGGTACGTTAATAGTTAATAGCGTACTTCTTTTTCTTGCTTTCGTGGTATTCTTGCTAGTTACACTAGCCATCCTTACTGCGCTTCGATTGTGTGCGTACTGCTGCAATATTGTTAACGTGAGTCTTGTAAAACCTTCTTTTTACGTTTACTCTCGTGTTAAAAATCTGAATTCTTCTAGAGTTTCCTGATCTTTCTGGTATGACTAGTGTACTACTACCATCGAATCACGAAAGTCT
+
9<GE9CBDCBBB996>>>CBCCDBBBBCCCBB@AABH?EG@D?ABBDCEG@CCCBB@C?A@AB>A=AACCDBBAA=@@?AA.??:?;;;29;:<2;3939=9?ABAAB?B???BBA>:=A@<@<@@@??>>>=AA=>:=??==>@???AAA;;:@<:;:;??;?<???@>>>BA;??@DF5>:>:>?DDD/@@>>=6>A@><>A<=<;>AAA/A<<<B=C=AA=BBAA>>>>9>=AAA@@@@9?996=///88<@@@@@@DDD@?@@<@???B<>>>>=<>7@;;;
@ATNG8:00608:01679
GATGGTAGTGTCATATGAGAGTGTGTACTCATCGTTTCGGAAGAGACAGGTACGTTAATAGTTAATAGCGTACTTCTTTTCTTTGCTTTCGTGGTATTCTTGCTAGTTACACTAGCCATCCTTACTGCGCTTCGATTGTGTGCGTACTGCTGCAATATTGTTAACGTGAGTCTTGTAAAACCTTCTTTTACGTTTACTCTCGTGTTAAAATCTGAATTCTTCTAGAGTTCCTGATCTTCTGGCTCTCGTAGACAGATACTACCATCGAATCACGAAAGTCT
+
556>255===666;;<<<<665<;<55499444444)44.5.5<<<966166<<<7<7<449:@69;;9/////)//77*/44)4444)4444.5==7<<266>==><@@@>@=99299A;A9;99995?A<AB9929A>@ADCGCBBBCC;;;=@CB?BB?B<A@@:;9??@;@??@?.;4:>ABBB9AA@@@:@@A@@B;;;A4;;;.9::9:299@B=;;;@@BA8:7:BABBB>B;0-0=000>>>BBBCHECBBCFCABBBDEABA@@BBB;AABB
@ATNG8:00609:01650
GATGGTAGGCACTGCGCACACATCCCAGAAGATCAGGAACTCTAGAAGAATTCAGATTTTTAACACGAGAGTAAACGTGAAAAGAAGGTTTTACAAGACTCACGTTAACAATATTGCAGCAGTACGCACACAATCGAAGCGCAGTAAGGATGGCTAGTGTAACTAGCAAGAATACCACGAAAGCAAGAAAAAGAAGTACGCTATTAACTATTAACGTACCTGTCTCTTCCGAAACGAATGAGTACTACTCTCAGAGACACACTACATCGAATCACGAAAGTCT
+
CCCC?CBB@CCBBBBBBBBBBCBFD>CCC=CCCCAA>A@CCCBBBC?BB@C@BBBAA@@@0A?BBCCBCCAADD>ABCBCCC7@A=@;AA@4AFDACBCCBBBBD@E@CC@CCC@CCCBABCDDDCCC@BBD?BBBA>AABAAB?>;A@CCD@CBBBBBBB?BDDBAA?CC?BA@<>?999+8<<977888+5>7A8;;?BBBB;?<@?@@<?<?>BAB>BABBBBB?C@BBB=BDD@AAACCCCCAAAABBBB?@?BBBBBBDB@@??@<@@>?BBA<BBBA
@ATNG8:00610:01636
GATGGTAGGCGACATACATACGCGCCAGAAGATCAGGAACTCTAGAAGAATTCAGATTTTTAACACGAGAGTAAACGTAAAAAGAAGGTTTTACAAGACTCACGTTAACAATATTGCAGCAGTACGCACACAATCGAAGCGCAGTAAGGATGGCTAGTGTAACTAGCAAGAATACCACGAAAGCAAGAAAAAGAAGTACGCTATTAACTATTAACGTACCTGTCTCTTCCGAAACGAATGAGTACTATGTGAGCTCTATACTACATCGAATCACGAAAGTCT
+
;<AC@AFC@BBBBBBBECCCCCCCB@BBCAICDCCD9;8;ABBCDC>@@>A=@@AADCCC5C@CCFCCBA;;;C?BBBCFFD5CC=A2:::&9AA>BAAABBBEC@C@CC@BBB>AABBBCCCCBBCCCCCD@BBBB?BCCCCCBA?C@CCC@CBBBCCBD?BBBCCC?BA?@@A@DC788.:>@;==???.=A?A?@?BBBCB?B?BBB@=?:==A9:8:BAABBB@C@CCC=CCD?BBCCCDCA?@BBBBBBBBBBBCCBAAAAABD?CBBB@@?:?C@A
@ATNG8:00611:01635
GATGGTAGTGTCAGTGCGCGTCGTCCAGAAGATCAGGAACTCTAGAAGAATTCAGATTTTTAACATCGAGAGTAAACGATAAAAAAGAAGGTTTTTTACAAGACTCACGTTAACAATATTGCAGCAGTACGCACACAATCGAAGCGCAGTAAGGATGGCTAGTGTAACTAGCAAGAATACCACGAAAGCAAGAAAAAGAAGTACGCTATTAACTATTAACGTACCTGTCTCTTCCGAAACGAATGAGTACGTGTGACGTACGTGAGCTACCATCGAATCACGAAAAGTCT
+
4444.4<=AABC@<<=@CKKHBBA@99;:.559;9?29249=8844.43-3533333333$3399::;333:;;;3833378888$89,/(/////#///(/88857822+2.5512225999:===CBB@@@>@@A>AAAA<@???><??1:4;??;@BBBCBCB?BCCCBB?BB?>>><>>AA?3>8848@CDD2CD@D888?????<?=B>>>;>:=>B:;:;BBBBCC@D@AAA<AAA>CCBBBBCAA@BCCDCCCBAABBBBDCC@BB@BB@A<<<8878*9?99
@ATNG8:00622:01648
GATGGTAGCGCACACATAGATACAGTACTCATTCGTTTCGGAAGAGACAGGTACGTTAATAGTTAATAGCGTACTTCTTTTTCTTGCTTTCGTGGTATTCTTGCTAGTTACACTAGCCATCCTTACTGCGCTTCGATTGTGTGCGTACTGCTGCAATATTGTTAACGTGAGTCTTGTAAAACCTTCTTTTTACGTTTACTCTCGTGTTAAAAATCTGAATTCTTCTAGAGTTCCTGATCTTCTGGACGACGCGCACTGACACTACCATCGAATCACGAAAGTCT
+
;<=B;BBCBBABAAAABDECCC@;;9CA@BCC?BCBD?DC@C>BBCCCCCACCA@@?B@BBCD@C@CBD;;;AA@;@AAA@0AB8:9BB8?;9505<@=CC;99ABBB@BBCECCCC@CCCGE@DBBCCC;;5;<;;=AA@ABA@@BBAAAAAAA<@@A?BE@D@CCBBBAAAA=;;;@@3@9@;;:;;;*;CBBB:;;BBBBBCCC=BAB@0@@@AA=A@CC@BFCCCA@=A>@@@CBC;<<G@CC;;;;;;@C;;;BBBBCAA?ACCED@BBBDCCC>CCAB
@ATNG8:00625:01658
GATGGTAGAGAGAGCTCTCTCATCGTACTCATTCGTTTCGGAAGAGACAGGTACGTTAATAGTTAATAGCGTACTTCTTTTTCTTGCTTTCTTGGTATTCTTGCTAGTTTACACTAGCCATCCTTACTGCGCTTCGATTGTGTGCGTACTGCTGCAATATTGTTAACGTGAGTCTTGTAAAACCTTCTTTTTACGTTTACTCTCGTGTTAAAAAATCTTGAATTCTTCTAGAGTTCCTGATCTTCTGGTGTCTGATCTATATCACTACCATCGAATCACGAAAGTCT
+
ABBB>AA@AC@@BCB966>===@BBB=BBCCE@BBDD>CC?B@CCCBBBB8;9@@@9C=@@AA?C7::AAA??<A<@@@@@.@@<@>>>8?A=?<@:818815779252'2769>9>9455526195:7=???<>>=><>>>=???AA>>;8:;??386@=AA:>:=>???>>@>4=AAD=.>37376888*886;;17...883:9<7=<=:6$655/37272..*.88:;98277<555>>7<;:5;<=:;;>>>AAB@@@>>>>>;>>>@@<>>=:779.7957
@ATNG8:00629:01667
GATGGTAGAGTATCATGTGTATCTCCAGAAGATCAGGAACTCTAGAAGAATTCAGATTTTTAACACGAGAGTAAACGTAAAAAGAAGGTTTTACAAGACTCACGTTAACAATATTGCAGCAGTACGCACACAATCGAAGCGCAGTAAGGATGGCTAGTGTAACTAGCAAGAATACCACGAAAAGCAAGAAAAAAGAAGTACGCTATTAACTATTAACGTACCTGTCTCTTCCGAAACGAATGAGTACTACTCTCAGAGACACACTACCATCGAATCACGAAAAGTCT
+
4444.4=;:?C@@AAA<;;BA@@AB5;;;6:?><?A?A?BAABA@@;@B6;6;A@=>@?@1@<BBCCCCCCCDF=@?99999(;A?B@DDD;CCC@BBCCDDAA@?B>BC>BBB?BBBBBBBBBCCCECCCCAGBBA?BAA@AB@@=AABBC?CCCGCCA@>BBCCAB???;@??9>>9999+9<>;999999%9@;?989CCA??4815;<<9?;>=BBBACBBBB@@<@=;;;0:BB?BBBDCBCCBBAAABBBBAAACBBAAAA;>>>>B?A=@@;;;;.;A@>
@ATNG8:00631:01668
GATGTAGCAGACGTGACAGAGCGCCAGAAGATCAGGAACTCTAGAAGAATTCAGATTTTTTAACACGAGAGTAAACGTAAAAAAGAAGGTTTTACAAGACTCACGTTAACAATATTGCAGCAGTACGCACACAATCGAAGCGCAGTAAGGATGGCTTGTGTAACTAGCAAGAAATACCACGAAAAGCAAGAAAAAAGAAGTACGCTATTAAACTATTAACGTACCTGTCTCTTCCGAAACGAATGAGTACGATGAGATCTCGTGTGCTACCATCGAATCACGAAAGTTT
+
CCAB=>BB@BCBA@ACDCCDDB@A=@;;69AABBB?B?ACCBBCC?BB?BAA@@9:::9:$7<==<><>>>779+38444449$:>8>=B@@;BBB?BBBC;;;FD@C?<<8;@@=ABBCDDDCBCCCFFDC?;><00+0@@@@C::6;=@>?:@A7::BBC@CCCB:93:::,9=<8<>8899+9=<8<<<<<<&9927788@=>::188)876;/6/59@@A?B@@@::9=A<??B=BBC@CB@BBCCBB???BBAAAA@=>;;;;=C:??;;;:<<::;::-:::-
@ATNG8:00638:01639
GATGGTAGTGTCATATGAGAGTGTGTACTCATTCGTTTTCTGAAGAGACAGGTACGTTAATAGTTAATAGCGTACTTCTTTTTCTTGCTTTCGTGGTATTCTTGCTAGTTACACTAGCCATCCTTACTGCGCTTCGATTGTGTGCGTACTGCTGCAATATTGTTAACGTGAGTCTTGTAAAACCTTCTTTTTTTACGTTTACTCTCGTGTTAAAAATCTGAATTCTTCTAGAGTTCCTGATCTTCTGGTATGACTAGTGTACTACTACCATCGAATCACGAAAGTCT
+
4444.4:BA@ABBA@BFGGBBBBCC@AABCBA=A@A@A6;;8D@BBBBAAB@CCCCC?A?BCCC@C?BABCCBBAA=ACCCD5CC?A;;;/;;AB>BCC@CD?BBCCCD@CCCCCCCC@BCC@C@BCBB@A@C@CBEE@C@AAE@@@CCCCCCCCJ@CCC@CCAD?CBABBBCCC?B@=??-:4:;??ACCCC#AA@?@;@@@?@A@@AA@CEFE5D;:;A>A@CD@BBBA@AA=A<ACCBCB?B@@=@BBBBBBCCCCCCCCCCCBB@BBBCEADB@@999,;@:;
@ATNG8:00638:01650
GATGGTAGCGCACACATAGATACAGTACTCATTCGTTTCGGTAAGATACAGGTACGTTAATAGTTAATAGCGTACTTCTTTTCTTGTCTTCTGTGGTATTCTTGCTAGTTACACTAGCCATCCTTACTGCGCTTCGATTGTGTGCGTACTGCTGCAATATTGTTAACGTGAGTCTTGTAAAACCTTCTTTTTACGTTTACTCTCGTGTTAAAAAATCTGAATTCTTCTAGAGTTTCCTGATCTTCTGGCTCTCGTAGACAGATACTACCATCGAATCACGAAAGTCT
+
4::=8<<<>B;;;;;;;;;9999955554444.4///)/;)//)/777965.5<5545:64448395;<<<=;;;=:=<;;.880..--(---9;49::0336373?>@=@@BB@ABB;?AC;@<@@B@0000+0>;A<?BAA9969<9777///949:<6;=:B9=A999>>99299;::-93=:;@C@C+CA@@@9@@@@@@@@@A;AAA?A'AAA@C=A=AA=AABB;;;;,:49??BBB@BBC?BA@@@@ABAAACBCCCCCBC?;;;9C<@AAAB@@8@>99
@ATNG8:00640:01649
GATGGTAGGAGACACGTCGCACACGTACTCATTCGTTTCGGAAGAGACAGGTACGTTAATAGTTAATAGCGTACTTCTTTTTCTTGCTTTCGTGGTATTCTTGCTAGTTACACTAGCCATCCTTACTGCGCTTCGATTGTGTGCGTACTGCTGCAATATTGTTAACGTGAGTCTTGTAAAACCTTCTTTTTACGTTTACTCTCGTTTTAAAAAATCTGAATTCTTCTAGAGTTCCTGATCTTCTGGATATGAGTGACTCGTGCTACCATCGAATCACGAAAGTCT
+
BBCL?ABC?CCDCCCCBBBCCDBBBBBCBCCC@DCCB=BD<@<@;<>BBB@BBAAA?B8:8AA>A?BBBBBB=BB?AAAA@/@@8;333(3:99-733.3A>AECBBB?BBCBBC>>:=BB=B====;;8@@=AAAA=;;;A@A???AA@@;;;=9=??;@@;><>>>KC??>@;AADDD5>;>;>>BBA.=====6;<<///9@>>2AAA@@':8??>:@;=>:8677:=?<@<>>>B@@7;;A;===>>>>>?;;;>=>>AABB<===@@=A:::>>>9>AAA
@ATNG8:00640:01659
GATGGTAGTGATACAGATCAGACACCATAAGATCAGGAACTCTAGAAGAATTCAGATTTTTAACACGAGAGTAAACGTAAAAAGAAGGTTTTACAAGACTCACGTTAACAATATTGCAGCAGTACGCACACAATCGAAGCGCAGTAAGGATGGCTAGTGTAACTAGCAAGAATACCACGAAAAGCAAGAAAAAAGAAGTACGCTATTAACTATTAACGTACCTGTCTCTTCCGAAACGAATAGTACTGCGTCTCACTCTCGCCTACCATCGAATCACGAAAGTCT
+
8;<A;<<>ABA===>>6666>>:<<05595:4449:.4.443344;7<=8=?A@@:::99(34;:/0/9===@@8>899@=@+9;698==;0;@B?BBCCFCCBB>B=AC?BBB@BBBBBBBBCCCCCBB;;6;AAB@CBBBCBBA@D?B;;8;AACBCBB@AAAB@@;:927=;5;<;;;;0;88/878787$8;57=?@CBB@>5;5888=8>:>=BBDGECBBBBB?B@AAA<@?@<?ABBBAAABBFBBBACBBBBBB?BBBAF:::B?BCB@AAE?BBBC
@ATNG8:00649:01673
GATGGTAGCAGACGTGACAGAGCGCCAGAAGATCAGGAACTCTAGAAGAATTCAGATTTTTTAACATCGAGAGTAAACGTAAAAAGAAGGTTTTTACAAGACTCACGTTAACAATATTGCAGCAGTACGCACACAATCGAAGCGCAGTAAGGATGGCTAGTGTAACTAGCAAGAATACCACGAAAGCAAGAAAAAGAAGTACGCTATTAACTATTAACGTACCCTGTCTCTTTCCGAAACGAATGAGTACTATGTAGAGCTCTATACTACCCATCGAATCACGAAAGTCT
+
6ADE@BBCCCCBCBBBA?A<@BABB>BBB@A@@;;9:?9<??9:8A?DC@D?::9><>=>=&<<@:73=7338998/8833333$33,3,3333$37717;;;;9777,2.59499927777@CCCCDBCDCCAA?AC@@>BBBAAB>><@?BBB@BBBBBACA=BACCBB?@A=@BB>AA99929@@?@BAAA2BC@B=<=FDD::7:5:::;4;5;<ABBF>DCBBA@@@;@?BDD>CBB?BBBCCCCA@@BCCCB>>>BB>@@AA??@:@AA>><>?;;:00+0000
@ATNG8:00614:01689
GATGGTAGCATGACACGACGATGTGTACTCATTCGTTTCGGAAGAGACAGGTACGTTAATAGTTAATAGTCGTACTTCTTTTTTCTTGCTTCGTGGTATTCTTGCTAGTTACACTAGCCATCCTTACTGCGCTTCGATTGTGTGCGTACTGCTGCAATATTGTTAACGTGAGTCTTGTAAAACCTTCTTTTTACGTTTACTCTCGTGTAAAATCTGAATTCTTCTAGAGTCCTGATCTTCTGGTCTACTACACTGTACTCTACCATCGAATCACGAAAAGTCT
+
:<>C?BBBAB@@;BCB;:<;69;<>>@B<<@B?BBBC=@@@C@CCBABCC@CBBBB?A>A?AA>><AA0///;;9:097?>??&==7?76/5/--37--(/83///:572588???>?:=<=8<8====>;;;=AAAA7;:>>@887@>>=>A===<>>>:>@8=:=?>>>AA;;7;>>AA6A=C:==>>>/?B<<<1776//-2,,----&-2558282894888<5....358833(---(-238;:;<;;=@@@@A@>@@9///7799776/---)-66-
@ATNG8:00614:01690
GATGGTAGCAGACGTGACAGAGCGCCAGAAGATCAGGAACTCTAGAAGAATTCAGATTTTTTAACACGAGAGTAAACGTAAAAAGAAGGTTTTTACAAGACTCACGTTAACAATATTGCAGCAGTACGCACACAATCGAAGCGCAGTAAGGATGGCTAGTGTAACTAGCAAGAATACCACGAAAGCAAGAAAAAAGAAGTACGCTATTTAACTATTTAACGTACCTGTCTCTTCCGAAACGAATGAGTACTATGTAGAGCTCTATACTAATCGAATCACGAAAGTCT
+
EGCB?BCCCBBCFBBBBBCCGCBBB?BAB?CCBBCC@B@BBBBBCA?CC=A>BAA898889%9=BBBCCBBBCCE=AA:::::*;C>A2;;;;*;BC@CCCDGEDBA>C@BB@BBC?BBAABBBBCEEDDCC@@>?C@@?B@@?@@??<A?BAA?BCCFCCBB?BBBB@@>?>9?AA9=?999+9>>;==>???'?A?B:9:B>>888*84::888)819>CBB@BDBAABB@CA:::59::89BBECCCAAAACCCAAAABAAA=>>>=?@?A;@>@@::9.:???
@ATNG8:00618:01702
GATGGTAGCTCGCTGATGATATCTCCAGAAGATCAGGAACTCTAGAAGAATTCAGATTTTTAACACGAGAGTAAACGTAAAAAGAAGGTTTTACAAGACTCACGTTAACAATATTGCAGCAGTACGCACACAATCGAAGCGCAGTAAGGATGGCTAGTGTAACTAGCAAGAATACCACGAAAGCAAGAAAAAGAAGTACGCTATTAACTATTAACGTACCTGTCTCTTCCGAAACGAATGAGTACACATCGTCGTGTCGTGCATCGAATCACGAAAGTCT
+
@A<:.5;4;::96BBABBBCCBBBC@CCCABBAB@@=@@CAAAA?@5876?9@@A=B?>=+;6<=BBA@AA<<<78:@@@@@0??;=2999&9@@?BCCCC@@00+0:<<;@AB<@ABCCBCCBABCCBBBB@BBBB?BABA@@:95;?CBB@BBBB@;;;?BCAA@A<9823=8,77798*377173737$3717888BCC>@9@==;><5;=9:@@A=A:::A@A=A59:?9?ACA@??BBBBCCABBCAA@@??>?A@ACCBBB?@?==:::5:BA?
@ATNG8:00623:01699
GATGGTAGGCACTGCGCACACATCCCAGAAGATCAGGAACTCTAGAAGAATTCAGATTTTTAACACGAGAGTAAACGTAAAAAAGAAGGTTTTTTACAAGACTCACGTTAACAATATTGCAGCAGTACGCACACAATCGAAGCGCAGTAAGGATGGTAGTGTAACTAGCAAGAATACCACGAAAGCAAGAAAAAGAAGTACGCTATTAACTATTTAACGTACCTGTCTCTTCCGAAACGAATGAGTACGTGTGACGTACGTGAGCTACCATCGAATCACGAAAGTCT
+
6:CC9=BB?CBB6:6<<<@CDEBBB>CCD:;:9:BB=A=ACB;;;B?CC>B>@@;;9@?@0@?ABACA???999/9<;94444#4;7;.55555#5<=:>??CBBB;;6;=BB?B@@=@AAABCBCCCCCCE@?@@BBBC@BBBBDA@@7;6;AA=ABAAAAA>AACCCB@BB?BBD@CAAA@:=@@<@>@@@.???BBBBC@@@?:>5;;;<>4>;88;@@<@AA@@?C?B?BCD=B::79@@@ACB???ABABBCECCCC???ABB?BBBBB?CDCC???8?@??
@ATNG8:00623:01722
GATGGTAGGACGAGCGTCTGAGAGGTACTCATTCGTTTCGGAAGAGACAGGTACGTTAATAGTTAATAGCGTACTTCTTTTTCTTGCTTTCGTGGTATTCTTGCTAGTTACACTAGCCATCCTTACTGCGCTTCGATTGTGTGCGTACTGCTGCAATATTGTTAACGTGAGTCTTGTAAAACCTTCTTTTTACGTTTACTCTCGTGTTAAAAATCTGAATTCTTCTAGAGTTCCTGATCTTCTGGATACACTCATGTGCACCTACCATCGAATCACGAAAGTCT
+
:;B<:>BB?BBBB@;=ABCCCDA@>ACBCBAB?ABBB=BC@D@DCCBBBC@CCCBB>B@BCCF@D?BCCCC9;;C@DDCCD5CC?AABD>BBCD@CCMABC?<;;BAB>ACECFECC?AAC@D@CCBBCAAA@CCCE@CCCCCCCBBCCCCCCCD?BAA@BB@CGAABDDDCCC<;;JDD8B<@;;:;;<*;@@@@;@@BBDCFCCD@CCDC5@@ABB@D@CCACBBCB@@<@<@@AAAB=@@A?BBBEBAAAC@@ACECC?CCC?BAAAB?BCCBBCB>CCFC
@ATNG8:00626:01691
GATGGTAGGAGACACGTCGCACACGTACTCATTCGTTTGGAAGAGACAGGTACGTTAATAGTTAATAGCGTACTTCTTTTTCTTGCTTTCGTGGTATTCTTGCTAGTTACACTAGCCATCCTTACTGCGCTTCGATTGTGTGCGTACTGCTGCAATATTGTTAACGTGAGTCTTGTAAAACCTTCTTTTTTACGTTTAACTCTCGTGTTAAAAATCTGAATTCTTCTAGAGTTCCTGATCTTCTGGTATACACACTCGCTCTCTACCATCGAATCACGAAAGTCT
+
BCCF>BBB@DBCCCBBB@@ACCCCCCDCCCBB>BABB<B?D>BBBCAEE?CCA@@=A6;9>A<?>?A????@<>;9:797$3838@A>:?AAB9:7B>BE>AAACAA>ABBBBB@@<@@A<@;=::888;;=?@@B;>>>BB>>=>>=A;;;;;5;:;58818=@>@///;;<69>@DK6>;>;??CCCC(>>??A1818??>>;;//*/<<<+</88>8=9=A=BAAAAAA;?;?@ABBB;====@?C=>>A@::;D??>==@@A=AAA@@;@@@@=>>7=CAA
@ATNG8:00629:01713
GATGGTAGCGCGACGACGTAGACCAGAAGATCAGGAACTCTAGAAGAATTCAGATTTTTTAACACGAGAGTAAACGTAAAAGAAGGTTTTTAACAAGACTCACGTTAACAATATTGCAGCAGTACGCACACAATCGAAGCGCAGTAAGGATGGCTAGTGTAACTAGCAAGAATACCACGAAAGCAAGAAAAAGAAGTACGCTATTAACTATTAACGTACCTGTCTCTTCCGAAACGAATGAGTAACGATGAGATCTCGTGTGCTACCATCGAATCACGAAAGTCT
+
9:CB;BBBAA<;;;;;AA>>A00+0//)/::>9909.98:<:;:=AC?B>BA=::::::%98=BB@@@>><<;3;>7777(3=8<<@AAA2A=<C<;868>?>>><@=>>98895;????????@B>>>@??:><;;5///<<;/81818::5;887?>8818>=>AB===6<<<39:<::(576/5:9::(56.6::;522555@;>;<<=B=A>;::<@;;;;;?8=8=@?9@BA>A?<<76/5655::;=;:<777997:8AA=BADAA<>>>???B:???A
@ATNG8:00633:01710
GATGGTAGTGTGTCTCTGAGAGTAGTACTCATTCGTTTCGGAAGAGACAGGTACGTTAGTAGTTAATAGCGTACTTCTTTTTCTTGCTTTCGTGGTATTCTTGCTAGTTACACTAGCCATCCTTACTGCGCTTCGATTGTGTGCGTACTGCTGCAATATTGTTAACGTGAGTCTTGTAAAACCTTCTTTTTTTACGTTTACTCTCGTGTTAAAAATCTGAATTCTTCTAGAGTTCCTGATCTTCTGGAGATACATCAGCGAGCTACCATCGAATCACGAAAGTCT
+
44<<9==<<@40/7//////955559444:4505;@A=CC?C?AEBCCCD@ABB;;7<AAB@A?A@BBF@@000?;>>?<<*:<4;;;=4=@@>:>>@<>B<@@BABE@CCDCCCCC@CCDBC@BBCBCC@?<?@AB>ABAAB@@ACCCCCCCCF@BBBACB@B?AAA@@@BCB?B;;:;-;=A<;;<<<<<#;A;;;0:???@A@@@B?CCCC5CAA@CAB?BD@ABBA@BB=A>ACCFDF=@;;8;BACBBCCCBCBC@A@FBB?CAAACABBBC@@?;@@:;
@ATNG8:00634:01684
GATAGATATATGCACGCTCTACCAGAAGATCAGGAACTCTAGAAGAATTCAGATTTTTAACACGAGAGTAAACGTAAAAAGAAGGTTTTACAAGACTCACGTTAACAATATTGCAGCAGTACGCACACAATCGAAGCGCAGTAAGGATGGCTAGTGTAACTAGCAAGAATACCACGAAAAGCAAGAAAAAAGAAGTTACGCTATTAACTATTAACGTACCTGTCTCTTCCGAAACGAATGAGTACGTGTGACGTACGTGAGCTACCATCGAATCACGAAAGTCT
+
:==;;9D>9;666>CICCCCBB@A;;05=>>@@=@?CBC;98B>BB?D?BB==8CCB1B?773<8<<>887)7394:::)<<8=9=@?2??>=A@A@><<00*/3::7=;?7;;999@=ABAAAAB@A@=@@@B?ACBB@@?B<B>BBB?BCAAAGCEA@A@BBA>AA>??A<??8777(777//9;;==&;;6/0*0<;>A?<89397953747<B@@:@AA@@::5:299?;?8838=??ABBB>>?@B@@@CBAAABBAD??;?9::=:?ABAAEE>AABA
@ATNG8:00635:01686
GATGGTAGTATAGAGCTCTACATAGTACTCATTCGTTTCGGAAGAGACAGGTACGTTAATAGTTAATAGCGTACTTCTTTTTCTTGCTTTCGTGGTATTCTTGCTAGTTACACTAGCCATCCTTACTGCGCTTCGATTGTATGCGTACTGCTGCAATATTGTTAACGTGAGTCTTGTAAAACCTTCTTTTTACGTTTAACTCTCGTGTTAAAAATCTGAATTCTTCTAGAGTTCCTGATCTTCTGGATATGAGTGACTCGTGCTACCATCGAATCTCGAAAGTCT
+
><=B?CBBBBCCCBCCCCFDCCBBBCBBBCBB@BBCF>BB?B@CCBBBBB=??BBD@C?AABC?C?BBBB@?:=?699888(384?DDD:AB@@<@BA;AA598?BB?;>>>>>@@D:=<A<B=ABAAA<<=<AA@@;>>>??@@???AAB@@<=8<<<8==:><>??C@887=999999.;7=477888(7=<:=1816A<==;;8838AAA/>===A<A<??:?BBCBAA;A;AAAADD:==A<@@A??==:;;A;;;;;;===8>=??A7;;C;;;D;D@==
@ATNG8:00635:01726
GATGGTAGACATATCGTACTCTCTGTACTCATTCGTTTCGGAAGTAGACAGGTACGTTAATAGTTAATAGCGTACTTCTTTTTCTTGCTTTCGTGGTATTCTTGCTAGTTACACTAGCCATCCTTACTGCGCTTCGATTGTGTGCGTACTGCTGCAATATTGTTAACGTGAGTCTTGTAAAACCTTTCTTTTTACGTTTAACTCTTCGTGTTTAAAATCTGAATTCTTACTAGAGTTCCTCGATCTTCTGGTGAGATATGCATGATGCTACCATGAATCA
+
4444.459>>@;;<?>><>A<;<==566=::9894/93//)/4////668:699>9:,3,3333,3,3::988833/3:<==+423;96606///1///58613575./(.5656622,2:::@7;9:2525547779;565A@AA>===>>8///)---)--)-(/37<558>A777?:<+9-66(56=AA/=<==>291///<6<6:656(6::/99:9A:=8::479775=77373/..5553.266(*((((*,58835579887;=232220**(
@ATNG8:00639:01712
GATGGTAGTATAGAGCTCTACATAGTACTCATTCGTTTCGGAAGAGACAGGTACGTTAATAGTTAATAGCGTACTTCTTTTTCTTGCTTTCGTGGTATTCTTGCTAGTTACACTAGCCATCCTTACTGCGCTTCGATTGTGTGCGTACTGCTGCAATATTGTTAACGTGAGTCTTGTAAAACCTTCTTTTTACGTTTACTCTCGTGTTAAAAATCTGAATTCTTCTAGAGTTCCTGATCTTCTGGGTGCGCTACAGTCTCTCTACATCGAATCACGAAAGTCT
+
CCCC@CCCBBCBBCBCCCCCCBBAA@AAAABB?DCCC?CC@C?@@BCBBB??@?BA@F@CBBB?B?BBCAAABBB<?==;<';<3<872'28888>>>89:48:>@@@=AABA?>?@;@>>9>8<<BBBB==:>?@A:==@@@????>>>>==??:=>@:>><@<@A???AA9856==CD2A<A<????>/==888-7><<<>==<>4::;;+:=@?@;?=AA<ACC@===:=:=>?@@@:=>FG:;;:>;;;B>;;;A@@@ABB===@D>>>>@?;;699:-
@ATNG8:00649:01723
GATGGTAGCTATACGTATATCTATGTACTCATTCGTTTCGGAAGAGACAGGTACGTTAATAGTTAATAGCGTACTTCTTTTTCTTGCTTTTCGTGGTATTCTTGCTAGTTACACTAGCCATCCTTACTGCGCTTCGATTGTGTGCGTACTGCTGCAATATTGTTAACGTGAGTCTTGTAAAACCTTCTTTTTACGTTTACTCTCGTGTTAAAAATCTGAATTCTTCTAGAGTTCCTGATCTTCTGGACAGAGTGTGCAGATACTACCATCGAATCACGAAAGTCT
+
CCCB@BCFBBBA<@<<@@@BB=B;;;;;;;;@8@@BC=BC@E@CBBDDBC@CBCCC@B?BCCE?B?BBBBBA<==7:;:::+:;4;7333&3;894:<B>BD@?>????:?@????@<8<@@<@=A@@;;;@A<=>>@=@AAAAA>>>A@@@?<771///7::6:6>=>>>?@@A:=::::-:9>:88888+8@ABG589B?>><<//+/:;:+:;>>A<A<?@;>>@A???<?=AAAAAA=A>=:=@@@@;;;A@@@===??@AA=?=>=B=@@@@@A@9>>?A
@ATNG8:00615:01739
GATGGTAGGCACTGCGCACACATCCCAGAAGCATCAGGAACTCTAGAAGAATTCAGATTTTTAACATCGAGAGTAAACGTAAAAAGAAGGTTTTACAAGACTCACGTTAACAATATTGCAGCAGTACGCACACAATCGAAGCGCAGTAAGGATGGCTAGTGTAACTAGCAAGAATACCACGAAAGCAAGAAAAAGAAGTACGCTATTAACTATTAACGTACCTGTCTCTTCCGAAACGAATGAGTACTGTATCTATGTGTGCGCTACCATCGAATCACGAAAGTCT
+
56;>:>BB@CCB@A;====ECAAAB>AAA@;55<=5:.57555666>:>>:>?<A000>>>,><@00/:9/55=C=63333333$3828-333&33339;99889//(/(/946787885;?@CABBCDDBBBB?BCCCADBBBBBBB?B@CAA>@FCAAAAC@CDCBBA=??499?8=@?<<57875<>A@A3BB?B;;<A@@@@<@=888@=@<@@BBBABBDBBBA>AAABB=BBC@BBBBBBBAAABCBBBBBBB999AAAA>=A>>>@=@@==BAB<AAAA
@ATNG8:00616:01733
GATGGTAGTAGTACACTAGTCATACCAGAAGATCAGGAACTCTAGAAGAATTCAGATTTTTAACACGAGAGTAAACGTAAAAAAGAAGGTTTTACAAGACTCACGTTAACAATATTGCAGCAGTACGCACACAATCGAAGCGCAGTAAGGATGGCTAGTGTAACTAGCAAGAATACCACGAAAAGCAAGAAAAAAGAAGTACGCTATTAACTATTAACGTACCTGTCTCTTCCGAAACGAATGAGTACACACTCTCATATGACACTACATCGAATCACGAAAGTCT
+
@=CB@CDCDCBBC=CCCGCCCBBA@AEDE?CB@@AC8:8;BCCBCC?AA@G>BBBBBBBB2A@AAABBAAAAAA<AABBDDGE+@@?@@CCC=B<<9;CCBBDB@@?AACB?BA@=@A@@ABBBDDEDCBBCB?BB@?=@AA@AA??=@@CCC@BBBCBBBB?BBBA??;??=>@=8;77333&73/1779999#--(----::8971515999-.-.<?@?@BBACBCB@C?BBC=BBB?BBCCCCCBBBBBAAABBB>CCBCC?@?CBBBB@CAAABBC>C@@@
@ATNG8:00617:01730
GATGGTAGTATCTGCACACTCTGTCCAGAAGATCAGGAACTCTAGAAGAATTCAGATTTTTAACACGAGAGTAAACGTAAAAAAGAAGGTTTTTTACAAGACTCACGTTAACAATATTGCAGCAGTACGCACACAATCGAAGCGCAGTAAAGGATGGCTAGTGTAACTAGCAAGAATACCACGAAAAGCAAGAAAAAAGAAGTTACGCTATTAACTATTAAACGTACCTGTCTCTTCCGAAACGAATGAGTACACATCGTCGTGTCGTGCTACCATCGAATCACGAAAAGTCT
+
55>>9@EBBBBCCCBBCCFCCBB@@=@CB?CB@@@C=@=@B@:>??;>>8?8?A998A??,A48988??>>777)335<>>>>%55.4399999$99:=BAAAFDBCC@C@CCACCC?A@BBCCBBCDCCBBA:;4;@@@=@CCBBB;:9.;<AAB@DBDCBB;;6:<<;00,00+/;80677333&377<9:::99%//)//(//@@=AB5865==:/68,7:BBB@BBBB@@@9=;:::/99917?@>ABBBBBBBBBBCAAACCBBABBC?BBABD?CBBA9999+:@@A
@ATNG8:00617:01738
GATGGTAGAGAGACTGTAGCGCACCAGAAGATCAGGAACTCTAGAAGAATTCAGATTTTTAACACGAGAGTTAACGTAAAAAGAAGGTTTTACAAGACTCACGTTAACAATATTGCAGCAGTACGCACACAATCGAAGCGCAGTAAGGATGGCTAGTGTAACTAGCAAGAATACCACGAAAGCAAGAAAAAGAGGTACGCTATTAACTATTAACGTACCTGTCTCTTCCGAAACGAATGAGTACTGCGTCTCACTCTCGCCTACCATCTAATCACGAAAGTCT
+
DCCC?CCCCCBBCDCCCECCDDCC?CCD?CCBBBB?B@BCCCBCB@AA>A@BCBABCCD3A????CCCDBB=?<=?;;9;;*9;494==>1@CCAE<<;CCCCB?C@CC@CCC?BBCBCCCCCCCCCCCBC@CCAA>ABBBBCAA<B?B@@=@BBAACDD@CCCBBB???;?B?:?A999+7775<<<<<,=@@<99::8??@;@<@@@@:=:==BBC@DBBBBCB>A>A@@:@AA>ABBAAACCBBBCCBC@A@CDCCC@CDD?C???B?BBBA;;;6;A;;
@ATNG8:00620:01750
GATGGTAGCAGACGTGACAGAGCGCCAGAAGATCTGGAACTCTAGAAGAATTCAGATTTTTAACACGAGAGTAAACGTAAAAAGAAGGTTTTACAAGACTCACGTTAACAATATTGCAGCAGTACGCACACAATCGAAGCGCAGTAAGGATGGCTAGTGTAACTAGCAAGAATACCACGAAAGCAAGAAAAAGAAGTACGCTATTAACTATTAACGTACCTGTCTCTTCCGAAACGAATGAGTACTATGTAGAGCTCTATACTATCGAATCACGAAAGTCT
+
CCBB?BDCBC:;9CAABCCGCCCCC?BBD@BCBCCC@D@CCB@@ACACC?B?BBBCBBBB3B?CCBB@??C@A@8=<::999'9=89499;0;AA=CBABCCEBB?@?@B?A@@6;:@@@@BBBCCCBBBDD@F@A@>@?@AAA??<@?@@@?BBBBCCBB?AA???@=AA=ABB?B??<?9787888999(8@:A9::B?AAB<?<?>>>7;5:?BBB?BBAAABC?C>AAB=@AA?::9DECCBBBBBBBBBBBB=========>>=AAAA::9.9>=?
@ATNG8:00624:01778
GATGGTAGAGTATCATGTGTATCTCCAGAAGATCAGGAACTCTAGAAGAATTCAGATTTTTAACACGAGAGTAAACGTAAAAAGAAGGTTTTACAAGACTCACGTTAACAATATTGCAGCAGTACGCACACAATTGAAGCGCAGTAAGGATGGCTAGTGTAACTAGCAAGAATACCACGAAAGCAAGAAAAAAGAAGTACGCTATTAACTATTAACGTACCTGTCTCTTCCGAAACGAATAGTACACACTCTCATATGACACTACCATCGAATCACGAAAGTCT
+
56;?:@DCBBBDDDH;::CA@@A@?5::>3=A@?AA>A?BBCBCCC?CB>B>BCCCDCCD5C@BCCCCCDC@@@=@DBABBB2BBAG@CDD;CCC?C@@@BCC::;;?BB?BBB?BBBBBBCCCFBBBBCCB?C<AA>BBB@BC@@=A?B@@?@CCCCCCC?@?ACBB>BB>BBC487>=<3??>:>AABBB)@@=;0/0@@CBD:>:=BBC<@<??CCB>@ABABBC@DABBB=BAA?BCCGCCCCAAABBBBB@BBBBBBADD@DAB>>;>ACCCCB=BB;;
@ATNG8:00627:01752
GATGGTAGACGATATCGTACTCTCTGTACTCATTCGTTTCGGAAGAGACAGGTACGTTAATAGTTAATAGCGTACTTCTTTTCTTGCTTTCGTTGGTATTCTTGCTAGTTACACTAGCCATCCTTACTGCGCTTCGATTTGTGTGCGTTACTGCTGCAATATTGTTAACGTGAGTCTTGTAAAACCTTCTTTTTACGTTTACTCTCGTGTTAAAATCTGAATTCTTCTAGAGTTCCTGATCTTCTGGGCTGCGCTGATATGCGCTACCATCGAATTCACGAAAGTCTT
+
:;B=;;@000////7<<<>AAA<<;>?CBBBCC@A@A>8A>9;7:;?;:<?7555:96;6;=8=8C7;;=B<;333.33<=1=:2=8>>3:885<;=77033.3;9822.2===>>=;:>@=6:16///5.55492225-58888;//*/8889::8818<<7<==B:>;@?>9979465757+507*..>>>+88666.6../823/..(../&.78996;599155:55596917;>;9:*//660688;<<>8::A==:96966////360606---77.22220
@ATNG8:00629:01732
GATGGTAGTGTCATATGAGAGTGTGTACTCATTCGTTTTCGGAAGAGACAGGTACGTTAATAGTTAATAGCGTACTTCTTTTTCTTGCTTTCGTGGTATTCTTGCTAGTTACACTAGCCATCCTTACTGCGCTTCGATTGTGTGCGTACTGCTGCTATATTGTTAACGTGAGTCTTGTAAAACCTTCTTTTTACGTTTACTCTCGTGTTAAAAATCTGAATTCTTCTAGAGTTCCTGATCTTCTGGTCTACTACACTGTACTCTACCATCGAATCACGAAAGTCT
+
AADD:D>CCCBBDA@AICCCBFGDCA@@CABA>AAAAA8BA?B@;:;CDED@DCBBB@C?BCBB=A>ABBBCBCB@<99999*:?;@@BC=BBBB>@@C?BB@BBBCCC@DCCCCCBB?BCC@C@CCCB@AAB?BCCC@CBBCBBBBDDCCCCBBBBBCC@A@>@@BBCBCCCCC?BBDED:B4;4;;;;;*;AAAB=BBB@@@BBBB@BBBB2BCBBC@D@CC@CCCFCBB>B?BCBCCC@CBB?B@@@BBCBCCBCBCCCCDCC@BBBCB@CCCCCCB=BA::
@ATNG8:00629:01766
GATGGTAGCACACGAGATCTCATCGTACTCATTCGTTTCGGAAGAGACAGGTACGTTAATAGTTAATAGCGTACTTCTTTTTCTTGCTTTCGTGGTATTCTTGCTAGTTACACTAGCCATCCTTACTGCGCTTCGATTGTGTGCGTACTGCTGCAATATTGTTAACGTGAGTCTTGTAAAACCTTCTTTTTACGTTTACTCTCGTGTTAAAAATCTGAATTCTTCTAGAGTTCCTGATCTTCTGGCGCGTATGTATGTCGCCTACCATCGAATCACGAAAGTCT
+
ABCC@CCAB@A@<<=CCCICCCBBBBBBBCAA?ACCC>EC@CABBBGEBB?BCBBA@D@BBCA?B?BCDCBBA@@?@@@?>,>=8??AA8@B??<?A@=@B<?>AB?><?BBBCBAA;>AD;C:>>>>>:::=AA@@<>=@>>>???@AAA>>>@;<<<8::5:=AAA??=>>A=???AA5A=A<>>@@@/@C@@@9@@?@???;=<<AAAA/A:::B<B=AA;@@AA;;:>D;@@AA><8<>C=>>???@???A<;<???;89959566;695::???5??<9
@ATNG8:00633:01759
GATGGTAGTGTCATATGAGAGTGTGTACTCATTCGTTTCGGAAGAGACAGGTTCGTTAATAGTTAATAGCGTACTTCTTTTTCTTGCTTTTCGTGGTATTCTTGCTAGTTACACTAGCCATCCTTACTGCGCTTCGATTGTGTGCGTACTGCTGCAATATTGTTAACGTGAGTCTTGTAAAACCTTCTTTTTACGTTTACTCTCGTGTTAAAAATCTGAATTCTTCTAGAGTTCCTGATCTTCTGGTCTACTACACTGTACTCTACCATCGAATCACGAAAGTCT
+
ABCC?CCB??ABCC>CCCCCBBBBBCCCBBA@>ACCF?CC@C@CCCBCCC@C@BCC@C?DCCE@B@BBBBBCBBB?AABBA0AA<@@BBB:BD@@=@@B>BC>AABCCC@CCDDEEBC?BAC@CBCCCCBBAC?CCBB?B9:9CBBBDBCBCCBBB@CCC?BB@B@CBABBBBCC?BBBGE;B@B?AABCC5BCCCC>BBCBCBCDCC@CCBC5C;;;E@C@CC@BBBBB@@6;6;AADAA6;;@<@BBBBIICCCBCCCCCBCCFAB@@@C@CBBB@@>:@A::
@ATNG8:00635:01770
GATGGTAGCTCACGTACGTCACACGTACTCATTCGTTTCGGAAGAGACAGGTACGTTAATAGTTAATAGCGTACTTCTTTTTCTTAGCTTCTGTGGTATTCTTGCTAGTTACACTAGCCATCCTTACTGCGCTTCGATTGTGTGCGTACTGCTGCAATTATTGTTAACGTGAGTCTTGTAAAAACCTCTTTTTTACGTTTACTCGCGTGTTAAAAATCTATAATTCTTCTAGAGTTCCTGATCTTCTGGCTCTCGTAGACAGATACTTCCATCGAATCACGAAAGTCT
+
<;4475=>9@;;596>6656::9<<@?A?BBC<AAAA:AC?CB@@?DCCC@BB>><?@000>>+/0/:=:@A???;<<<<<,;<5;;;728::::6::6169,//9://).35/559A:=>B<A;;;;;=>>A7;;AB==>>A=>>@@@B@@;<:9)/)/75:>9A<@@?>=;@==4977878'8(/.39999&52226,22----2288/5555'35...8274571599/..53826857..+.8=3977;;;>;:;??AAAAAA=B=;<:?A9==>C@@@:@==>
@ATNG8:00646:01749
GATGGTAGCATCATGCATATCTCACCAGAAGATCAGGAACTCTAGAAGAATTCAGATTTTTAACACGAGAGTAAACGTAAAAAGAAGGTTTTACAAGACTCACGTTAACAATATTGCAGCAGTACGCACACAATCGAAGCGCAGTAAGGATGGCTAGTGTAACTAGCAAGAATACCACGAAAAGCAAGAAAAAGTAGTACGCTATTAACTATTAACGTACCTGTCTCTTCCGAAACGAATGAGTACTGCGTCTCACTCTCGCCTACCATCGAATCACGAAAGTCT
+
44497;:7////9779><<;;;<<?7<>989////:27489976993//+/699:?@@@@0?*-----;??:@A8@:;9=@@1=B@C:CCC;BBB@BC;;;A@9999?AC?BAA9<@>;=55556<9;66:>499?C7>@@A@@@?5;5;;:4:@A?@?@@4:9:9997<:6:::(//////&//3,3;==>+;:77///::66626355584:39265=8@999BCCAD@CBD6997133388;???;39959:;<<<<=<;@9949<7799>>??==@266=6
@ATNG8:00604:01801
GATGGTAGACATATCGTACTCTCTGTACTCATTCGTTTCGGAAGAGACAGGTACGTTAATAATTTAATAGCGTACTTCTTTTTCTTGCTTTCGTGGTATTCTTGCTAGTTACACTAGCCATCCTTACTGCGCTTCGATTGTGTGCGTACTGCTGCAATATTGTTAACGTGAGTCTTGTAAAACCTTCTTTTTACGTTTACTCTCGTGTTAAAAGTCTGAATTCTTCTAGGGTTCCTGATCTTCTGGCCGTATGTATGTCGCCTACCATCGAATCACGAAAGTCT
+
:?CC?CCCBABCCDFCCCCCDBBBCCBBBA@@;@@?@8;;6;?CB===BB?BAAAB?C?BB<>?8>8>?BBBBB<C<;;887';<,87AC:A;=<?BADAHDF;;;C;;7;BB;;;BB?ABC=?;?@@@?:9:>BAAB????AAAABB@@A@A?;96657;>><>=AA???@@@@7;;BDD5@<@:=>AAA/==:::-88==AA>=;;5:<=-:9:::A=@<>>=B??@E7;6;;:;;?>>9:9:1838D>>>@@A@@??>;AAA=@>=<><>@@@AAA:AAAA
@ATNG8:00606:01788
GATGGTAGCGCGACGAGCGTAGACCCAGAAGATCAGGAACTCTAGAAGAATTCAGATTTTTAACACGAGAGTAAACGTAAAAAGAAGGTTTTACAAGACTCACGTTAACAATATTGCAGCAGTACGCACACAATCGAAGCGCAGTAAGGATGGCTAGTGTAACTAGCAAGAATACCACGAAAGCAAGAAAAAAGAAGTACGCTATTAACTATTAACGTACCTGTCTCTTCCGAAATGAATGAGTACCTCTCAGACGCTCGTCCTACCATCGAATCACGAAAGTCT
+
56>>:=BAB;:;BCCCCECEBD:::4:BB=CBBBCCAJ@DBB@@?B@CB@B?@??@@@@A.A?BBBBBBBBBCC=AACDCCD5BB@A5;;;-;BC?CCCCBBCCC@C?CC?AAD<AAAACBBDCBCCCCCBD?CCBB?@@BBBBBA=BAEBB?BCCCCCCB?BBBGBB?BC?BBB;??AA@:@??;9:9999%9A@D??;B@@>?<>;>=?@3818>A;;7:A@@@BA=A?AA@9@AA=ACBBBBB?BBBCBBBBBD>>?BB?BA@=AAAAA?BBBB???9?C99
@ATNG8:00609:01805
GATGGTAGCTCGCTGATGATATCTCCAGAAGATCAGGAACTCTAGAAGAATTCAGATTTTTAACACGAGAGTAAACGTAAAAAGAAGGTTTTACAAGACTCACGTTAACAATATTGCACAGTACGCACACAATCGAAGCGCAGTAAGGATGGCTAGTGTAACTAGCAAGAATACCACGAAAAGCAAGAAAAAGAAGTACGCTATTAACTATTAACGTACCTGTCTCTTCCGAAACGAATGAGTACGTGTGACGTACGTGAGCTACCATCGAATCACGAAAGTCT
+
455<;@>BC?==666;;;=>BBC==:=>>:>666;;7;:>==;;:>:==9=9<A<BBDDD3C?DDBBBB:99??5=@;;;;;*;A=@=BCC:BBC?BBAACCC;;7;=AB?BDC@;;;;9@AACBBBBBAA?CCCC@BAA99999278?=>6::BABB??;?BC??;9>=;///(/6////&255277777'22+2225557552947A>@5;5;;?>@<?==>>>>5:1599.69903999455<<;:@A@ADAA???AABAAA>B>=>C=A879@BC8@@BA
@ATNG8:00611:01785
GATGGTAGTCACGTACGTCACACGTACTCATTCGTTTCGGAAGAGACAGGTACGTTAATAGTTAATAGCGTACTTCTTTTTCTTGCTTTCGTGGTATTCTTGCTAGTTACACTAGCCATCCTTACTGCGCTTCGATTGTGTGCGTACTGCTGCAATATTGTTAACGTGAGTCTTGTAAAACCTTCTTTTTACGTTTACTCTCGTGTTAAAAATCTGAATTCTTCTAGAGTTCCTGATCTTCTGGACGACGCCGCACTGACACTACCATCGAATCACGAAAGTCT
+
//<<7<A?>A:556;666@CCGCDDDBBB;;5<AA@;AB@C?BBCCBCC@BBB;<:;@DDCG@C@CCCCB99:B>@@CCC1BB>@BFH>AAAB?BCE?BB?:99?>?;?BBCDCCC>==A=D=????>>>?<@???<;;;AABB@@@A@@>><?8=;;6;>;>;>>;;<??A@8<9888)94:5;;DDD/@AAAB:@@===????A<ABCB/?788D=D9;;7;>??888=@=@@@AAA:99=7=;-----*->96:;=B@<;<=-//::=5::>>@==6:::/
@ATNG8:00615:01799
GATGGTAGCGCACACATAGATACAGTACTCATTCGTTTCGGAAGAGACAGGTACGTTAATAGTTAATAGCGTACTTCTTTTCTTGTCTTTCTGTGGTATTCTTGCTAGTTACACTAGCCATCCTTACTGCGCTTCGATTGTGTGCGTACTGCTGCAATATTGTTAACGTGAGTCTTGTAAAACCTTCTTTTTACGTTTACTCTCGTGTTAAAAATCTGAATTCTTCTAGAGTTCCTGATCTTCTGGTAGAGGTGCATATATCTACCATCGAATCACGAAAGTCT
+
//::6:=AABBD=<<669<<@@@=;;;;:=:;7566@4>>2616:;<<@@8959@>;A>@@::4;9@@?<<:99934444&4<7<=A==5895::=A@B?BB>>==BBC?BCCCCCBB@=;;@C@CGCCAABE@CCCCBBBBCC9::DCCBBBBAB?BBB@CD@C@BBAACBABB?BBBBB7A5;5;A@@@,?BABB>BBDCCBBB;;:;FEF3CAAAB@BGLJ@BA>==00+0:@@ABAD?BBB?CBCCC@BCCBBBBBCBBCCAB;;;B>AABB;;;0<CAB
@ATNG8:00616:01814
GATTAGTGCGTGAGAGAGAGACCCAGAAGATCAGGAACTCTAGAAGAATTCAGATTTTTAACACGAGAGTAAACTTAAAAAGAAGGTTTTACAAGACTCACGTTAACAATATTGCAGCAGTACGCACACAATCGAAGCGCAGTAAGGATGGCTAGTGTAACTAGCAAGAATACCACGAAAGCAAGAAAAAGAAGTACGCTATTAACTATTAACGTACCTGTCTCTTCCGAAACGAATGAGTACATAGATATACGTATAGCTACCATCGAATCACGAAAACGTCT
+
7776;;>CDD@@@B>>AAABBBD;;<;;>B@@@@;@@BBBAAAC@BB?C@BCCCCDDD3D????????AADD9>>/8999(985758;>/?B@=BB>;6<<//+/333(/25/5>>>?;:;;;:>>=:;;;>=<;:??@A878@=A<@@A5>>;=<==?355@>?C;77/777.559990222269999(55/2222557.//-4;;--+-+--;;;4<@A????<?<=?;3:7917:96553...9989/55;;<=<==?8818======999////'//5./
@ATNG8:00617:01808
GATGGTAGCTCTGCTCTGACTCTCGTACTCATTCGTTTCGGAAGAGACAGGTACGTTAATAGTTAATAGCGTACTTCTTTTTCTTGCTTTCGTGGTATTCTTGCTAGTTACACTAGCCATCCTTACTGCGCTTCGATTGTGTGCGTACTGCTGCAATATTGTTAACGTGAGTCTTGTAAAACCTTCTTTTACGTTTACTCTCGTGTTAAAAATCTGAATTCTTCTAGAGTTCCTGATCTTCTGGTATACACACTCGCTCGCTACCATCGAATCACGAAAGTCT
+
56>>9<BCA;56;:===AABBBBBDA@@DB;;6;@@<5<@=@?CCCCCCC>BACCDAD?CCCB?C@A@@CBBBBC?@@EDL5CD@A@CC=A?;;5;9C;>@<?ABBAB@BCCABB;;5;AA<@>CCCCCCDD@CC;;;;CCBBB@@@;;;CDCCCACDD?AA@CACCB@@@BBA=A;;;;.;>C=;<;;.9@@@A=B999?A?>9=9====,=???>;?=BB?BBBDCCB@DALCCCBA?AAB@DGCCCCCCBBBB@@@AAAAB?A@@??<?ABABCD>BA@@
@ATNG8:00620:01797
GATGGTAGCAAGACGTGACAGAGCGCCAGAAGATCAGGAACTCTAGAAGAATTCAGATTTTTAACACGAGAGTAAACGTAAAAAGAAGGTTTTACAAGACTCACGTTAACAATATTGCAGCAGTACGCACACAATCGAAGCGCAGTAAGGATGGCTAGTGTAACTAGCAAGAATACCACGAAAGCAAGAAAAAAGAAGTACGCTATTAACTATTAACGTACCTGTCTCTTCCGAAACGAATGAGTACTATGTAGAGCTCTATACTAATCGAATCACGAAAGTCT
+
CCCF?:595;5999@5;6BBBBCBCC@@@@?BCCBBB?B;;<DBBBD?BB>A=A???ACCC3B?CBBBBBBEBBB=BCCDDDD2BA@D@DDD7CCEGBCCBBBB;;:;@CC@DBA?BAHBHBBBCCCCCCCBB?BCA@=CA9::CBB@CAECB@BCCCCCCC@BAAABB?BC@BBB?BA???8;>>999::::%:A?:99?DBCAA:=9==>=0818=ABB@BBAABAA@C>AAC>BBB?BBAAABECBBBBBBBBBBB?@@AA@@:=>@E>@@BBBBB=BBBA
@ATNG8:00635:01781
GATGGTAGCTCGCTGATGATATCTCCAGAAGATCAGGAACTCTAGAAGAATTCAGATTTTTAACACGAGAGTAAACGTAAAAAGAAGGTTTTACAAGACTCACGTTAACAATATTGCAGCAGTACGCACACAATCGAAGCGCAGTAAGGATGGCTAGTGTAACTAGCAAGAATACCACGAAAGCAAGAAAAAGAAGTACGCTATTAACTATTAACGTACCTGTCTCTTCCGAAACGAATGAGTACTATAGACTATCTGAGACTACCATCGAATCACGAAAGTCT
+
CCBC@CBCBA===BBBBB@<ACCAA<@CC=@ACBBCAC>BAB@@?B>BB>B@BCAABCCC2@59:??BACBAAA899<AAAA19:;?299949@A@CCCCBBB:;7;?BA?BDC?BB@@@BBBBCCCBCCDD@CBBB?@A@@@A??9@?D;;:;BCDECCB?BDCBBB@BB?BBB?BCCBD=AA@===??>1?C?CBBBB@B@@=@:=<?D6:4:<@?@;@A@AABC@C???@9=::3:??@BCCBAADBBBBBBCB@@@CBBBB?B:::C@CDAABDG?DAA@
@ATNG8:00641:01812
GATGGTAGTGTGTCTCTGAGAGTAGTACTCATTCGTTTCGGAAGAGACAGGTACGTTAATAGTTAATGGCGTACTTCTTTTTCTTGCTTTCGTGGTATTCTTGCTAGTTACACTAGCCATCCTTACTGCGCTTCGATTGTGTGCGTACTGCTGCAATATTGTTAACGTGAGTCTTGTAAAACCTTCTTTTTTTACGTTTACTCTCGTGTTAAAAATCTGAATTCTTCTAGAGTTCCTGATCTTCTGGACGACGCGCACTGACACTACCATCGAATCACGAAAGTCT
+
55<<5;;CBBAA;5666;9>>@;:;A@=;@00+0<@@<@E?B@ABBDCCC@BBBCLAG@CBCFAC@CC?A<;95<066@@?+;;666>?4<=994:@A;?A?BCBBBDAHCCCCCCC@BBB@C@CAAACBA?<?BAB?BBBBCBCBBBDCCCCBB?CBB?BB?B@CDC;;;GDC@C@@@@7A?C=AACCCCC#;:CCC>GBBBCCIBBB>BBBB2BBBBB@B@CB?CCA;;;A<@=@BB@@@8;;B?BFDDDFBABCBBBCCCCBBBACBCBC?CBBB:;;6;A;;
@ATNG8:00642:01792
GATGGTAGTATCTGTCTACGAGAGCCAGAAGATCAGGAACTCTAGAAGAATTCAGATTTTTAACACGAGAGTAAACGTAAAAAGAAGGTTTTACAAGACTCACGTTAACAATATTGCAGCAGTACGCACACAATCGAAGCGCAGTAAGGATGGCTAGTGTAACTAGCAAGAATACCACGAAAGCAAGAAAAAGAAGTACGCTATTAACTATTAACGTACCTGTCTCTTCCGAAACGAATGAGTACTGTATCTATGTGTGCGCTACCATCGAATCACTAAAGTCT
+
CCBE?BCBB@@@ABBCCCDBBBBBCADCC@CBA@@B>A699AABBC@BB?B?>?@AACCF3A?BBCCCCCCBBB>A@AAAAA0@A>@4;;;.;AA?BABAEDCAA<@@@@=ABA?BBAABCDCBBACCCCCC@CBBB?C@AABBAB>@=@997:BBCDCCB?BBBAAA>@@;@@A=AAAAA=??=;::999.9A?B?@@B@@AA<A<AAAA<@<@=BBC@CCBBBBB?C@BBB<@AC@BBBBBCBAABBBCAABBBCAAABBB>><AADDD;@>==>AA7B@@@
@ATNG8:00647:01809
GATGGTAGACACGTGTGCTCTCTCGTACTCATTCGTTTCGGAAGAGACAGGTACGTTAATAGTTAATAGCGTACTTCTTTTTCTTGCTTTCGTGGTATTCTTGCTAGTTACACTAGCCATCCTTACTGCGCTTCGATTGTGTGCGTACTGCTGCAATATTGTTAACGTGAGTCTTGTAAAACCTTCTTTTTACGTTTACTCTCGTGTTAAAAATCTGAATTCTTCTAGAGTTCCTGATCTTCTGGAGATACACATGATACTCTACCATCGAATCACGAAAGTCT
+
8945.45=>A@A566665<=655;;;;;<<;;5;@A@:@B;@<?@?@@@?896>==4:98393282988:??@<B6@@===+AB?=:::2999:4996055)------18;;=225;6;==8=<@@??;;;A;>>>>588AA:98=<:;:;999949:;39617/5<9995529288:::+;08585<<<+7788=-//53389>>>;;;;;+9///748377279>@;;;:@;>>;779-//66==98=AA@??>>=@@B>>>@;=====9==;;;<A5=>>;
@ATNG8:00648:01813
GATGGTAGCACGAGTCACTCATATCCAGAAGATCAGGAACTCTAGAAGAATTCAGATTTTTAACACGAGAGTAAACGTAAAAAGAAGGTTTTACAAGACTCACGTTAACAATATTGCAGCAGTACGCACACAATCGAAGCGCAGTAAGGATGGCTAGTGTAACTAGCAAGAATACCACGAAAGCAAGAAAAAAGAAGTACGCTATTAACTATTAACGTACCTGTCTCTTCCGAAACGAATGAGTACCTCTCAGACGCTCGTCCTACCATCGAATCACGAAAGTCT
+
56=>:?CCCA@@>BBBCBCFDCCCC:BBC@BCCBAA?AACCMBBBC@BB@B@;;;AABBB3B?BBBBBBCBAAA9>7;4:::'<:5:5;>?1?CC@BBDCCCCA@@A@LE@CCC?CCACCDDCBCBCDCCCB?BDCC?BBBA@A@@<B@CCC@BBBCCCCC?BBBCA@>@A=@BC=AA999,7==99999::%:@;A?>@DBB??:=:<<AA7;6;>A;;::BAAABB@C@BA@:@::5:BAABBB@BBBAAACCDCCA?@@<A>><>D>==<@@ABA@?:@@??
@ATNG8:00649:01788
GATGGTAGGACGAGCGTCTGAGAGGTACTCATTCGTTTCGGAAGAGACAGGTACGTTAATAGTTAATAGCGTACTTCTTTTTCTTGCTTTCGTGGTATTCTTGCTAGTTACACTAGCCATCCTTACTGCGCTTCGATTGTGTGCGTACTGCTGCAATATTGTTAACGTGAGTCTTGTAAAACCTTCTTTTTACGTTTACTCTCGTGTTAAAAATCTGAATTCTTCTAGGTTCCTGATCTTCTGGCGCGTATGTATGTCGCCTACCATCGAATCACGAAAGTCT
+
56<<8<?@<@B@@@;;B>>BBBAB>B@@@BCC@CCCC>CD@DABA@BBCC@BBD;;8;>BCBC?C@CBBCC;<9C=@>>=>,>@299==5=;9525999;A79:BCCCACCCFDDAA?@BB?B@CECCBBBC?BBCC?CCCCCBBBBBBBEBBBC?BBB@CD@C>@@CBBBCCDADCCCC;B?B=;;;;;*;ABBE>CCCCFCBBBB5;;;;*;AABC?A?AC?CCBB?B@EACCBBBCABBB@CFDABA@ABCBABBBC@CCC@@??A@=@ACFCCC=BBBB
@ATNG8:00602:01878
GATGGTAGTGTCAGTGCGCGTCGTCCAGAAGATCAGGACTCGTAGAAGAATTCAGATTTTTAACATCGAGAGTAAACGATAAAAAGGAGGTTTTACAAGACTCACGTTAACAATATTGCAGCAGTACGCACACAATCGAAGCGCAGTAAGGATGGCTAGTGTAACTAGCAAGAATACCACGAAAGCAAGAAAAAGAAGTACGCTATTAACTATTAACGTACCTGTCTCTTCCGAAACGAATGAGTACGTGTGACGTACGTGAGCTACCATCGAATCACGAAAGTCT
+
::<@;?;AABA@;;;;;>CC;66<<7<A?:?@000@*.-.0///::6::6;748885==?+=7=B@@?7738:99193333333$34771777+77728:9666222+2.5722223999:?>??===@BABBC@BC@@>@@@>?9893;=C@@>ACCCBBBC?CAACEB?AA>ACB?A@::9,9>?:@BBBB3B@;>888CB???7;7;=AA:>;>>CBC?BBBBBCC<@::;;09=<9?ABABCCBBBBBCBAAACCCCAAABBEAFB??@@BBBBA@@<@AAA
@ATNG8:00606:01849
GATGGTAGCACGAGTCACTCATATCCAGAAGATCAGGAACTCTAGAAGAATTCAGATTTTTAACACGAGAGTAAACGTAAAAAGATGGTTTTACAAGACTCACGTTAACAATATTGCAGCAGTACGCACACAATCGAAGCGCAGTAAGGATGGCTAGTGTAACTAGCAAGAATACCACGAAAGCAAGAAAAAGAAGTACGCTATTAACTATTAACGTACCTGTCTCTTCCGAAACGAATGAGTACGATGAGATCTCGTGTGCTACCATCGAATCACGAAAGTCT
+
555505=BCC@A;?CDGCCDBAD?C:DCC@BBCCAC?A@CDDBBBB?BA>A=;;9:5AAB1B?CCCCCCBAACC<BBCCCCC5DCBB6;;;-;;;5;@?@@BC;;:;?BB@BBC@CCBBCCDCDCCHCCBBB@BA;;7<ABCCCCB=B@B;:7:BBBCDCD@AAACCF@??=?A@;9999927<><98999(7A<B@AAAA==<5:599<;*/,/9>@@<AA@@@@@?B@BCC=A::79??BCBBBBBBBCBB@A???CAA@>>>=>>>@@=?>>>BBD?D;<<
@ATNG8:00607:01842
GATGGTAGCACGAGTCACTCATATCCAGAAGATCAGGAACTCTAGAAGAATTCAGATTTTTAACACGAGAGTAAACGTAAAAAGAAGGTTTTACAAGACTCACGTTAACAATATTGCAGCAGTACGCACACAATCAAAGCGCAGTAAGGATGGCTAGTGTAACTAGCAAGAATACCACGAAAGCAAGAAAAAGAAGTACGCTATTAACTATTAACGTACCTGTCTCTTCCGAAACGAATGAGTACGAGAGTCAGAGCAGAGCTATCATCGAATCACGAAAGTCT
+
4944.4499A;;6=<<<>>C@666=8><@<<@@@;<6;=@>@@@@@<@B>A=;;::9:9:$7:?A?@???====699;9444$4:::.555&599.5666===?C?C?:;:;BB@BBBABCDEDHHDCCBCB@CCDD=CAABBBBB>B@B@@>@CCDDCCC?CCCBBB@BC?BBB>B???C=@??@CECCC2BB@B?@?B??@@:?:>;;:4:4:;BAA?BA@@CCC=@=???9?BC??@@CCBCCBC???BBCBBBBBBB?@??A>;;;A>???B888-8;;;
@ATNG8:00607:01849
GATGGTAGCGAGCGAGTGTGTATACCAGAAGATCAGGAACTCTAGAAGAATTCAGATTTTTAACACGAGAGTAAACGTAAAAATAAGGTTTTCAAGACTCACGTTAACAATATTGCAGCAGTACGCACACAATCGAAGCGCAGTAAGGATGGCTAGTGTAACTAGCAAGAATACCACGAAAGCAAGAAAAAGAAGTACGCTATTAACTATTAACGTACCTGTCTCTTCCGAAACGAATGAGTACTATGTAGAGCTCTATACTAATCGAATCACGAAAGTCT
+
CCCC?CDCCBC@?AEEDBBBCCCCC=BBC@DCCBBB?C?CBDBBBB?BB?A>BBDBAABB2B@CCCCDBBBCCF@CBAAAAA2AB>D<A@A9AC@BBBCDBB@@>A@DD@DDD@BCCCBACCCCBBBCCCC@CCCC@BBBABA??;A?BA@?@CCBDCCC?CCC@AC@BB?BBB<?>;;;3=<=9<===?.?A>B???BBB??<??BBAA:>:=BCAA>ABABCCB@C?CDD>CAA>ABBCBBBABBBBBBABACCCAAAACA<A==><>@CCBCB<A@??
@ATNG8:00610:01872
GATGGTAGACACGTGTGCTCTCTCGTACTCATTCGTTTCGGAAGAGACAGGTACGTTAATAGTTAATAGCGTACTTCTTTTTCTTGCTTTCGTGGTATTCTTGCTAGTTACACTAGCCATCCTTACTGCGCTTCGATTGTGTGCGTACTGCTGCAATATTGTTAACGTGAGTCTTGTAAAACCTTCTTTTTACGTTTACTCTCGTGTTAAAAATCTGAATTCTTCTAGAGTTCCTGTATCTTCTGGAGATACACATGATACTCTACCATCGAATCACGAAAGTCT
+
69@>:=BCBBBA?;=>666>===>>@>><;;;8BBCC>CC@C?BBBBC@@=@AA>@8:8:ABB?B?CBBDDDB=B8B@<<<+?:6?ABB>BCCC=@??:?@;99888828;:;><>@<>>>;@=BBA888;;<A??>=;;;A887878=>A>6653///3770607A@@@AA>=487768'78>9:;;;;+;=AAA7;;>>>;:;>?=@A@@/@;;;>8>;AA;@@AB==:7=9=///===-329),,,,**,2357::;;;888:598<<?9>@B;;;A:@=>>
@ATNG8:00611:01864
GATGGTAGTCTCAGATAGTCTATAGTACTCATTCGTTTCGGAAGAGACAGGTACGTTAATAGTTAATAGCGTACTTCTTTTTCTTGCTTTCGTGGTATTCTTGCTAGTTACACTAGCCATCCTTACTGCGCTTCGATTGTGTGCGTACTGCTGCAATATTGTTAACGTGAGTCTTGTAAAACCTTCTTTTACGTTTACTCTCGTGTTAAAAATCTGAATTCTTCTAGAGTTCCTGATCTTCTGGGTGTATCAGCGAGTATCTACCATCGAATCACGAAAGTCT
+
B;:67;;>CCCCCCBCBCCCBECCCCCC@?AC?AACB=BH@B@BECBCBC@CCCCC?C?BB@@=@=@??>:;<<=9>BBAA2:;9:AAD>BABB?BBC@CD?BACBCI?ABCCBCCC>BAC=@?ACFFCBBD@CCBB?CCCCCCCBBBAA;;;CC@A@A@CD@D@CBBBCCCCD@CCBBB6;5;>;<;;.;AAAC?CDDCCCCCCB?ABAB,A@@;;9;?CB@CBBCBAA>B?CCCBBC?BABB>BBBBBBABBAA@BCCCDBB@BCCCC?BBBCDFD>C@@@
@ATNG8:00613:01842
GATGGTAGATATATGCACGCTCTACCAGAAGATCAGGAACTCTAGAAGAATTCAGATTTTTAACACGAGAGTAATCGTAAAAAGAAGGTTTTACAAGACTCACGTAACAATATTGCAGCAGTACGCACACAATCGAAGCGCAGTAAGGATGGCTAGTGTAACTAGCAAGAATACCACGAAAAGCCAAGAAAAAAGAAGTACGCTATTAACTATTAACGTACCTGTCTCTTCCGAAACGAATGAGTACACATCGTCGTGTCGTCTACCATCGAATCACGAAAGTCT
+
CBCC;C==BCCCECCF>>>?CBB@@445;34;5;::9>@BBBBDBA::929/9=<=<?>>,<18;>?>@BA8927;77:;;;+<A?B?BBB9BBF@CAA>7////.466267957588C@@@@@BBCBCCCAEC@@=@A@??>>?;B>@BC?:9:BBBAC@BAABBB?BB@?????..-88,--(-(------#-80788:::;<<7;6:>9728699>00)////5997=056>4;;=9<<>>BB::9BAA?@@@;<@<@@?5958<;9>:498::559,5;9=
@ATNG8:00620:01870
GATGGTAGAGTACAGTGTAGTAGACCAGAATATCAGGAACTCTAGAAGAATTCAGATTTTTAACACGAGAGTAAACGTAAAAAAGAAGGTTTTACAAGACTCACGTTAACAATATTGCAGCAGTACGCACACAATCGAAGCGCAGTAAGGATGGCTAGTGTAACTAGCAAGAATACCACGAAAAGCAAGAAAAAAGAAGTACGCTATTAACTATTAACGTACCTGTCTCTTCCGAAACGAATGAGTACTGTATCTATGTGTGCGCTACCATCGAATCACGAAAGTCT
+
:444.5<<<<<<<;69;<<<=CA@@=>9905>AAAB@B@BCBA:::8::?C?AA?:9999(7;>AABBBBBAA@8<9:44444#45.55:::+:65.6<699>BBC?B@BB=A@@659B?BBBBCDBAA;;;A>AB@@=@AAABB::6;<AAA>BBAA@@@@=AABAAC=??>9:9;@?:99:+9992999999%793:34599://)./3358/5055??B<??A::8B@D>AAE>B??<<>@>@?@B999@??:::BBBBBB=:99366957187::@?B9AA??
@ATNG8:00623:01837
GATGGTAGTGCGTGAGAGAGAGACCCAGAAGATCAGGAACTCTAGAAAGAATTCAGAATTTTTAACACGAGAGTAAAACGTAAAAAGAAGGTTTTACAAGACTCACGTTAACAATATTGCAGCAGTACGCACACAATCGAAGCGCAGTAAGGATGGCTAGTGTAACTAGCAAGAATACCACGAAAAGCAAGAAAAAAGAAGTACGCTATTAACTATTAACGTACCTGTCTCTTCCGAAACGAATGAGTACACACTCTCATATGACACTACCATCGAATCACGAAAGTCT
+
54<=:>BCA@@CBA;@>>BCCB@<<1555.5554457<8=<<;:333(3:-3-/6//(/999):6777?=;<7////&//0////$//)/7>=?2@;;7;<9;:==;;69=@@>@DD@DDBCBCCBCCCCCCBDC@BB::7;AAA@A@E?C@BA@?AEEDECAB?CEBBBBAEC@BB?;<<9989(98819<<==?'?A?<>8@<=??A6878AAA<@<??BDD@CBCBBAA@C?BDA=A??<?BBABBC??@B@??CBBBBCA@9989738A?AB?CB?A99945><;
@ATNG8:00624:01843
GATGGTAGGAGAGCGTCGTGAGAGGTACTCATTCGTTTCGGAAGAGACAGGTAACGTTAATAGTTAATAGCGTACTTCTTTTTCTTGCTTCGTGGTATTCTTGCTAGTTACACTAGCCATCCTTACTGCGCTTCGATTGTGTGCGTACTGCTGCAATATTGTTAACGTGAGTCTTGTAAAACCTTCTTTTTACGTTTACTCTCGTGTTAAAAATCTGAATTCTTCTAGAGTTCCTGATCTTCTGGTATACACACTCGCTCGCTACCATCGAATCACGAAAGTCT
+
:;;:7<9747///--////79799.55:;;;>9>555/5<6;7944//--3--(---(-(-7/5.5.5;5555;99166@@@+==0445.5455.5<<.6/4:;///<6<9<==6659<990506<@<@BB@?A@>>8999555:<;<<=554::39::7<<.4.444;;;=5615;===0=9=166999(=//00*0005C>666549999(5559:.5.5959994444.4.444444.44;9<<<<<:7///9///499844.5;;;;455<;<>>6<=C<
@ATNG8:00627:01834
GATGGTAGTAGTACACTAGTCATACCAGAAGATCAGGAACTCTAGAAGAATTCAGATTTTTAACACGAGAGTAAACGTAAAAAGAAGGTTTTACAAGACTCACGTTAACAATATTGCAGCAGTACGCACACAATCGAAGCGCAGTAAGGATGGCTAGTGTAACTAGCAAGAATACCACGAAAGCAAGAAAAAGAAGTACGCTATTAACTATTAACGTACCTGTCTCTTCCGAAACGAATGAGTACTGTATCTATGTGTGCGCTACCATCGAATCACGAAAGTCT
+
5<??>B@BACFDBB@CCCCDCBB@?=@@@=@BBBBB?B=AACCBCC@CB?B=???:;:;:);=@ABCECCA???9?AACCCD5BA<A5;;;.;CC?BCECECB;98;ADDADBB?BCCBCCCCAAACCCCCB?BBCC@BBBBAA@@<A?CBB?BCACCCCA?AABBBB@BB?BBA=@@???8?@@;>@@A@2@B?BA@=AAAAA<?:>=BD7;8;ABAA>ACAAABB?B?CCC>C9999CDCCBCCCBBBBAAABBBAA@CC?>>=D@@??<>>>>CCC<A:99
@ATNG8:00627:01872
GATGGTAGATAGACTGTAGCGCACCCAGAAGATCAGGAACTCTAGAAGAATTCAGATTTTTAACACGAGAGTAAACGTAAAAAGAAGGTTTTACAAGACTCACGTTAACAATATTGCAGCAGTACGCACACAATCGAAGCGCAGTAAGGATGGCTAGTGTAACTAGCAAGAATACCACGAAAAGCAAGAAAAAAGAAGTACGCTATTAACTATTAACGTACCTGTCTCTTCCGAACGAATGAGTACTGCGTCTCACTCTCGCCTACCATCGAATCACGAAAGTCT
+
:=AB@CBBDBBBCBBCHCGCAAACB=A@@?@??@CC?B?BCBABBA?BB?B@CB>>=CBC1B?BBBBBBCA@AA9:9;AAAA5AB=A4;;;6;BD?CFCCCCCBC?B?AA>BCC@CBBBCCCBBCCCCA@@D@B@A@?AABCAAAA=B?BAB?BBBBBCBB?ABBEDB?AA>AB@<?@9999*9975999999%9>9>@?<B>=>>1715;>>>H=>?BBG@CCB@@?B=@=??;??@=@CCBBBBBBAABAA@CBBBBBCD@CBC?AA@@A=@@ACBBC>BBBB
@ATNG8:00629:01848
GATGGTAGACACGTGTGCTCTCTCGTACTCATTCGTTTCGGAAGAGACAGGTACGTTAATAGTTAATAGCGTACTTCTTTTTCTTGCTTTCGTGGTATTCTTGCTAGTTACACTAGCCATCCTTACTGCGCTTCGATTGTGTGCGTACTGCTGCAATATTGTTAACGTGAGTCTTGTAAAACCTTCTTTTTACGTTTACTCTCGTGTTAAAATCTGAATTCTTCTAGAGTTCCTTGATCTTCTGGACGACGCGCACTGACACTAATCGAATCACGAAAGTCT
+
@@BB;?;DA@@;;;B;99<@@;@BC;;;JB;;4;@@?69949?CA@@CCC?BCDBA=@<@?>@<@=@AABBBBAA>AAAAA1>?=BBBD>BBAB?BBB?BC?98:777/3;;5558>77:7:>9========:=?>>7;;====A;;;@AAA===58783:<8=9<;=;:7997/225:=.>7;7;;CCC.@;=<;5:;;797:<::////(.//-6272//*/;753356:(/(/33./)/354779>888>796:69///555;;;;6////336.67..
@ATNG8:00632:01841
GATGGTAGCGCACACATAGATACAGTACTCATTCGTTTCGGAAGAGACAGGTACGTTAATAGTTAATAGCGTACTTCTTTTTCTTGCTTTCGTGGTATTCTTGCTAGTTACACTAGCCATCCTTACTGCGCTTCGATTGTGTGCGTACTGCTGCAATATTGTTAACGTGAGTCTTGTAAAACCTTCTTTTTACGTTTACTCTCGTGTTAAAAATCTGAATTCTTCTAGAGTTCCTGATCTTCTGGACGACGCGCACTGACACTACCATCGAACCACCTAAGTCT
+
@CBB@CCC;;;DDCCCCCCCAAACCBBBCDBB?BCCC=CC?B?BFCCCCC@CCC@@>@@BBCC@B@BCCCCBBBB=;;;;;*9@=>ABB=ABA@?AFF?CJ=;;;CCF@DDEFEFCC;;:C@CADCBBBCBB=BCA@=@CCCCCCC@A@BCCBBB?BBB@BB@B?@@@BBCCCD@BBCDD;D?C>BBDHI5DBBBB=BBBABBBAAA>BCCC3CBBAC?C?BB@CCCDCDC@B?BBBBAA>A@@<AB@@ACCBBB;;;CDGGGEEABBBBB@C@BB=@@<ABCC
@ATNG8:00636:01840
GATGTAGTACATGATAGACGACACCAGAAGATCAGGAACTCTAGAAGAATTCAGATTTTTAACACGAGAGTAAACGTAAAAAGAAGGTTTTACAAGACTCACGTTAACAATATTGCAGCAGTACGCACACAATCGAAGCGCAGTAAGGATGGCTAGTGTAACTAGCAAGAATACCACGAAAGCAAGAAAAAGAAGTACGCTATTAACTATTAACGTACCTGTCTCTTCCGAAACGAATGAGTACGATGAGAGAGCTCTCTCTACCATCGAATCACGAAAGTCT
+
CCCCBBBCBCBCDBCBBBJ;;;CC@BBBAHBCB;;8;?CCBBBBC@BB=?<??AAAAAA0A?BCDCCGCBBBC>CDCCCCC5BB@C>AB@7BAB=AAAACBB@@?@@CD@BBC?BBBBBBCBBBBCCCCBC?CD@@>@CDCCCBA?B@DCC@BCBCCDDD>@ABBCC@BB>BBC@BBAA@;@@@;==??>.??>C999BAAAD589:CCA6;7;@CCCACB;;;AA=A@BCC>BA@>ADCCBDCBB?>>CCBBBBCBBBBB@?A?@A@=@<??AC@@@;@@@@
@ATNG8:00638:01879
GATGGTAGTGATACAGATCAGACACCAGAAGATCAGGAACTCTAGAAGAATTCAGATTTTTTAACACGAGAGTAAACGTAAAAAAGAAGGTTTTACAAGACTCACGTTAACAATATTGCAGCAGTACGCACACAATCGAAGCGCAGTAAGGATGGCTAGTGTAACTAGCAAGAATACCACGAAAAGCAAGAAAAAAGAAGTACGCTATTAACTATTAACGTACCTGTCTCTTCCGAAACGAATGAGTACTGCGTCTCACTCTCGCCTACCATCGAATCACGAAAGTCT
+
;ACC?BABBCCCCCCFBBBCCCCCD?B996;AB?>@6;65?>>??A>AB>A====999897#3388;=B=BBA@?6?@@@?@@@&;;59<@?@8A;;6:A@ACCC;;6;>;;7;BC?BBCCCCBCBCCCCCC@?:>D996;AAB@A;:8;@CCCABBDCCCAA?ACCBBC?995:@?9==9:::+9>>;999999%9?<@:99CBB=<-/+/:;;+/+/<B@B?CB@@@AA=@>999/9:95:BBCCCCBBBBBBBCBBBDBBBB?CCC?CBBBC@A@??:::.;;;;
@ATNG8:00639:01871
GATGGTAGCACGAGTCACTCATATCCAGAAGATCAGGAACTCTAGAAGAATTCAGATTTTTAACACGAGAGTAAACGTAAAAAGAAGGTTTTACAAGACTCACGTTAACAATATTGCAGCAGTACGCACACAATCGAAGCGCAGTAAGGATGGCTAGTGTAACTAGCAAGAATACCACGAAAGCAAGAAAAAAGAAGTACGCTATTAACTATTAACGTACCTGTCTCTTCCGAAACGAATGAGTACGATGAGAGAGCTCTCTCTACCATCGAATCACGAAAGTCT
+
9;BC?BBBA?;96;;@@DDCBABBB8@DB>BAAA;;9;?BBB;;9B?A@?A=?@??@CCC3B=??AAAACBA@@9>>;;:::'4>5:6<==2AAD?CBBCCCC;;;;?CC@CCD?A@BBBBBBBCDCCCCCD@CCBB?CBCCBAAC?F@C9:;;CCCBBBD?BAAACCACD@CAA59999:29@@=AFCCCC)AF@@000D7;;B<A<@@AA<?<>>BBB?BBAAACAAG?A??9???;?BB@BBB???AAABBBBBB>>=>??BD=A???D;??AA???9=9::
@ATNG8:00648:01846
GATGGTAGGAGACACGTCGCACACGTACTCATTCGTTTCGGAAGAGACAGGTACGTTAATAGTTAATAGCGTACTTCTTTTTCTTGCTTTTCGTGGTATTCTTGCTAGTTACACTAGCCATCCTTACTGCGCTTCGATTGTGTGCGTACTGCTGCAATATTGTTAACGTGAGTCTTGTAAAACCTTCTTTTTACGTTTACTCTCGTGTTAAAAATCTGAATTCTTACTAGAGTTCCTGATCTTCTGGGCTGCGCTGATATGCGCTACCATCGAATCACGAAAGTCT
+
@ABB?CCB?CDCAA@BBBCBCBBBB@AA@B;;7;BBB=BB@C@666>>CB?BAAAA6;7:@=?<B>ABABBBBBB?@@A@@.==3<3733&3;89488>6?@=@A@@994:>;?@>>=:877495:=>6625@59<9?49:8=AA>@>>>BA>>>>9///1//)/7::?B?>??C=<<=9;,;3;5:9AAA/AB===076:///96-/-/<=<,96;:A9>9>@:=<?CA==>=C<=<79//--77;4;-//9887<>>>==>>A>><===>><>>@@@@@:@?@?
@ATNG8:00605:01885
TATTAGTGTGTCTCTGAGAGTAGTACTCATTCGTTTCGGAAGAGACAGGTACGTTAATAGTTAATAGCGTACTTCTTTTTCTTGCTTTCGTGGTATTCTTGCTAGTTACACTAGCCATCCTTACTGCGCTTCGATTGTGTGCGTACTGCTGCAATATTGTTAACGTGAGTCTTGTAAAACCTTCTTTTTACGTTTACTCTCGTGTTAAAAATCTGAATTCTTCTAGGTTCCTGATCTTCTGGACAGATTGTGCAGATACTACCATCGAATCACGAAAGTCT
+
B<;7<C@@@BDEDCCAABBCCCBBCCDD9;6:BBA<@A?BABBBBCCC@CCC@@>A?CCEDAD?CCBAB@A@A=@AAAA,?@=>@BD?CBBDACBC?CB9;;AAACABBFCAABCACCD@C@BBBBBBBB>BFAA?@CCCCBCCDABACBBBC@CCB@CC?C@BB@@ACCCC?@ACCC6B7;7;ACBB2B@A@B7;;C@@@CA@A5<;<;*:@A@A?=>AA>000@=A<@<AB@AAC?AAC@DEFGDC@CCCBBBBBBBBBB@@@;;;>@@BBBBC>CFCC
@ATNG8:00605:01888
GATGGTAGCGCATATCAGCGCAGCCCAGAAGATCAGGAACTCTAGAAGAATTCAGATTTTTAACACGAGAGTAAACGTAAAAAGAAGGTTTTACAAGACTCACGTTAACAATATTGCAGCAGTACGCACACAATCGAAGCGCAGTAAGGATGGCTAGTTAACTAGCAAGAATACCACGAAAGCAAGAAAAAAGAAGTACGCTATTAACTATTAACGTACCTGTCTCTTCCGAAACGAATTAGTACCTCTCAGACGCTCGTCCTACCATCGAATCACGAAAGTCT
+
CCCC@BACBBBGBBCHBCCBBBCDG>BCC@CCCECB@B@CCBBCCC@CB>A>AAA@AAAB5A@CDCBCCCCCCC>CCBCDEE5@@;@4;;;.<AB?ACBBBBC;:;;@DC@BBB?BBCBBCCDCCCCCDC999:CBB?A@CCCCBB?C@CCB@BCCCD?C?CBBBCB?BB?CBB?BC@@@:@@@<99::99%9==?BBCC@ACA9;7:A@A=A<AAAAA?AAAAAAA?C?CCC>CCC?B?BCCCC@CBB???BBBBBBB@@>>>?;@AABB?BBBBBBB>B>>>
@ATNG8:00606:01900
GATGGTAGCGCACACATAGATACAGTACTCATTCGTTTCGGAAGAGACAGGTACGTTAATAGTTAATAGCGTACTTCTTTTTCTTGCTTTCGTGGTATTCTTGCTAGTTACACTAGCCATCCTTACTGCGCTTCGATTGTGTGCGTACTGCTGCAATATTGTTAACGTGAGTCTTGTAAAACCTTCTTTTACGTTTACTCTCGTGTTAAAAATCTGAATTCTTCTAGAGTTCCTGATCTTCTGGTATGACTAGTGTACTACTACCATCGAATCACGAAAGTCT
+
6:BB<@CABBCCCCBCCCDDDCCCCCBBBD@@=@BBB=BC@C@CCECCBB?BC@@@@C@BDCE@C?BBBBB@A@C?@@@@@0@A<@@BB=AABB>BBB@BFAFCCICC@CCBBBCDD@CCD?B?BDCDCAAB?BBCC?BBCCCCBBDDDCCABAC?CCC?CC?B?BBCCCCBCC?A@@@@7><?=:;::-;B@BB>BCBCDECABA>BBBB0BAAAGADACC@CCB@A@@=@?BDBBBC@BBB@BABCCBBCCCCCCCCBBCCE@BCBBC?BBAA@@?:@BBB
@ATNG8:00611:01886
GATGGTAGCTATACGTATATCTATGTACTCATTCGTTTCGGAAGAGACAGGTACGTTAATAGTTAATAGCGTACTTCTTTTCTTGCTTTCGTGGTATTCTTGCTAGTTACACTAGCCATCCTTACTGCGCTTCGATTGTGTGCGTACTGCTGCAATATTGTTAACGTGAGTCTTGTAAAACCTTCTTTTTACGTTTACTCTCGTGTTAAAAATCTGAATTCTCTAGAGTTTCCTGATCTCTGGATAGCGACGCGATATACTACCATGAATCACGAACGTATTC
+
BCCC?DCDED=BBCCCEGDDCCCCCBCCBCAA?ABBC=CB?C@BBBCCDC@BBBCC@C=@?CC@C?CCCBCCBBA;9:::+3838ABC=???@;=>=99:189@>AB@BBBBBB>=9<??4968?==>>?>9>AAA9>>??=???AAAA?AAAA89::=CA:=:>@@>>>@>>;>@@@@2>6:186767(8=;:;6;76///@::>=BBFC.>;;7<7=7///:::;;;;1;5:>;7----9477:@A????>>>>>AA@=>>=;;;?:<>7-------39-2
@ATNG8:00614:01909
GATCATATCAGCGCAGCCCAGAAGATCAGGAACTCTAGATGAATTCAGATTTTAACACGAGAGTAAACGTAAAAAGAAGGTTTTACAAGACTCACGTTAACAATATTGCAGCAGTACGCACACAATCGAAGCGCAGTAAGGATGGCTAGTGTAACTAGCAAGAATACCACGAAAGCAAGAAAAAGAAGTACGCTATTAACTAATTAACGTTAACCTGTCTCTTCCGAAACGAATGAGTAACGTGTGCGACGTGTCTCCTACCATCGAATCACGAAAGTCT
+
CBBBBAABABBBBBC;:94;CC@CCBCCDAE@BBBBBBBBBB>B5:B><;;;-45:;>CCAABBBC>B99<GEE5@@=@=@@@8@?B?::8ABBBBB=B=BC@CDD<A@AABBBDBAAAAA>AA;>BBB<@@@A?AAB@B@BCC?CCCCBBAA<@??>@@=@D@BBB@A@@AB9A::8:CDBD2::6:9:9@777>//)///(/4:4837,31789888888>>6758.5//+/999/3-3889:<<==>BB77777<<<<??=??@;@A===?>7>;88
@ATNG8:00616:01901
GATGGTAGAGTACAGTGTAGTAGACCAGAAGATCAGGAACTCTAGAAGAATTCAGATTTTTAACATCGAGAGTAAACGTAAAAAGAAGGTTTACAAGACTCACGTTAACAATATTGCAGCAGTACGCACACAATCGAAGCGCAGTAAGGATGGCTAGTGTAACTAGCAAGAATACCACGAAAGCAAGAAAAAAGAAGTACGCTATTAACTATTAACGTACCTGTTTCTTCCGAAACGAATGAGTACACATCGTCGTGTCGTGCTACCATCGAATCACGAAAGTCT
+
<?;;45:=ACCB=<<;>@@<<<A:905;<79>:5555:57;;///;4776:633///666'606///66899777.7733333$33,3,33(37949<88797./)//552557588<ACBBDBCDDCCBBB?BECC?ABBBBA??9>9>::6;BBBBBBB?BBBAAAACC?BBB>??BBC>A>>;:9::::%9?<>>>>A@@@@:=:>DGE8;7;>A@A=@BBC=BB?BHCAA<A??=@AABDCCCBAAACDCCCCCDBA@@BBC@D@>>?<AAABBBC=A:::
@ATNG8:00621:01901
GATGGTAGCATCATGCATATCTCACCAGAAGATCAGTAACTCTAGAAGAATTCAGATTTTTAACACGAGAGTAAACGTAAAAAGAAGGTTTTACAAGACTCACGTTAACAATATTGCAGCAGTACGCACACAATCGAAGCGCAGTAAGGATGGCTAGTGTAACTAGCAAGAATACCACGAAAGCAAGAAAAAAGAAGTACGCTATTAACTATTAACGTACCTGTCTCTTCCGAAACGAATGAGTACTGCGTCTCACTCTCGCCTACCATCGAATCACGAAAGTCT
+
56=B9=CC==A==>>>;;;=<<<<=:=@@@BCA@??9:24<::=;;7::.3.378:;;;;+<8=@>BBBBBBBG>CEDDEDI2DD?C?CEE;CCCGA;;;@C>99498?>=AAA?C@@?CBABBB;;:BBCC@CCCCABBCCBBBA?BACBB@DBBAC@;;69?>>AA<?A<??B?BB@@?8<>;;??@@@@'@A>?:9:CCAAA=@<@??9178;;BA@<@BB;;;C?B?BCC>BBB>@@??@@A@@@ACAAABBA@BB;:9:AA@BBBCC@@??=::;6:AA@
@ATNG8:00625:01916
GATGGTAGCAGACGTGACAGAGCGCCAGAAGATCAGGAACTCTAGAAGAATTCAGATTTTTAACACGAGAGTAAACGTAAAAAGAAGGTTTTACAAGACTCACGTTAACAATATTGCAGCAGTACGCACACAATCGAAGCGCAGTAAGGATGGCTAGTGTAACTAGCAAGAATACCACGAAAGCAAGAAAAAAGAAGTACGCTATTAACTATTAACGTACCTGTCTCTTCCGAAACGAATGAGTACAGAGAGTACGATATGTCTACCATCGAATCACGAAAAGTCT
+
:;5;055:<=A@;;<=;;;;;<::;155:8<==;;;8<755433382885:533333999):4888:::=====533;=9==(=>;::?>>8>@A=BC@AAA@@B>B?CC@C@@6;;B?@AIFEHJCCCA@@@C;;;@BCBCCC::6;=A@@<@BAABBCD@CAA@::6:@;?@A7::BBA;A9:4:@@@@@(@@?C@>?BAAAA5;5;;;::?:?>BCC@CCCAAAB6:6:@D;A??=@??ACABB@?@CAAABBDBBBAAAA>F:====A<A=;:5768)8>>?
@ATNG8:00630:01902
GATGGTAGGCACTGCGCACACATCCCAGAAGCATCAGGAACTCTAGAAGAATTCAGATTTTTAACACGAGAGTAAACGTAAAAAGAAGGTTTTACAAGACTCACGTTACAATATTGCAGCAGTACGCACACAATCGAAGCGCAGTAAGGATGGCTAGTGTAACTAGCAAGAATACCACGAAAGCAAGAAAAAAGAAGTACGCTATTAACTATTAACGTACCTGTCTCTTCCGAAACGAATGAGTACGAGAGAGCACACGTGTCTACCATCGAATCACGAAAGTCT
+
??>@.45939;<9:6;;>>>?C?=@697;2////:;;7>:<<<655<7<<7<8;:888><<'<9>?::<:<9833(7345===+=<8<5;;;0;<<;AABBBDC:;;:AC@BCB@BBCCBDCCIBBBBBBBB@BCCC?BBDCBBBB>A>BAA>B;;;C@?@@CCECBB=@??BBB?A>==<789;.73??@@(@A?B;;;AAAAA=D7;8980818<A@@=@BBBCAA>A<>?A9@??=>ABCCCCBAABAA@AAAABBBBBA?>><>@@@@;@;??ABB<D::;
@ATNG8:00630:01910
GATGGTAGTGTCGATATGAGAGTGTGTACTCATTCGTTTCGGAAGAAGACAGGTACGGTTAATAGTTAAATAGCGTACTTCTTTTTCTTTGTCTTTCTGTGGTATTCTTGCTAGTTACACTAGCCATCCTTACTGCGCTTCGATTGTGTGCGTACTGCTGCAATATTGTTAACGTGAGTCTTGTAAAACCTTCTTTTACGTTTACTCTCGTGTTAAAAATCTGAATTCTTCTAGAGTTCCTGATCTTCTGGGTGTATCAGCGAGTATCTACCATCGAATCACGAAAGTCT
+
4444.44777////7779;;=655555566>>>:==<<38739)//)/799945955.5.5.4:49.55)5555;999<.44999'444)4448<0888882833-393334BBCACCCCEEAA?ACB@C@CCCBCDFD?AACCACBBBCC@AACCCDCGDD@BBB@CC?C@BBABAABAA;?;:;:-;5<<<;;;.;@BCD?HBBBBBA;;:@DDDE5CAA;;9;@CC?<<;AB@B<@=@CBECC>BBBB=BBBBBBCCCCBBA@@CB@@<A:;<C?BBCCCCC>DB;;
@ATNG8:00634:01917
GATGGTAGATATATGCACGCTCTACCAGAAGATCAGGACTCTAGAAGAATTCAGATTTTTTTAACTCGAGAGTAAACGTAAAAAGAAGGTTTTTTACAAGACTCACGTTAACAATATTGCAGCAGTACGCACACAATCGAAGCGCAGTAAGGATGGCTAGTGTAACTAGCAAGAATACCACGAAAGCAAGAAAAAAGAAGTACGCTATTAACTATTAACGTACCTGTCTCTTCCGAAACGAATGAGTACGTGTGACGTACGTGAGCTACCATCGAATCACGAAAGTCT
+
CCDC?BBDCDDBCCBCAABBBCCCC?BCC?@AA;;5;@@ABBCCC?BB?A;9:77333333"3399;BBBCCDDC9@?<:9:9)4?6<:BDDDD)CCE@CCCCCCEBB?B@CC?BBC@CC??ACCCBCCCCBBCC=BBDD<??BBBBBB<@<@BB?BCBCCCCC?CCBBBB>AA>ABB>BA9::27==<9999:9%:@;@BBACCCAA5838>==1708>A:;:;BABABC@A?000+000,0A@ADDCBBBBBBBBDCCCBBABBBAA>ABBBB?CB?A998*9<99
@ATNG8:00637:01891
GATGGTAGCTCTGCTCTGACTCTCGTACTCATTCGTTTCGGAAGAGACAGGTACGTTAATAGTTAATAGCGTACTTCTTTTTCTTGCTTTCGTGGTATTCTTGCTAGTTACACTAGCCATCCTTACTGCGCTTCGATTGTGTGCGTACTGCTGCAATATTGTTAACGTGAGTCTTGTAAAACCTTCTTTTTACGTTTACTCTCGTGTTAAAAATCTGAATTCTTCTAGAGTTCCTGATCTTCTGGGCTGCGCTGATATGCGCTACCATCGAATCACGAAAGTCT
+
BBDD?CCDDBBCBBBAAACCHCCCCAA@CBCB@CCCB>AB@B@BCCBBCCBCCCAA>A@CBCB@C@CBCBCFEHD@CCDCC1CC?BBBC>C@AA=BAA>AB9;;@BBCACECBBICDADBB?C?CLCCBBBB?@@AA=BABACBCBBCBBCBBBD@CA@>AC@D@DCDBBBCCE@CCCDD<C?A=;;:::*:CBBB>AABBBCBBBB>BBBB0A;;<C?C@BC?BBCCBBB>B?BABDCD?A@@@;A;;;ACBBCCDCFCCCBBB@CBBBE?AACCCCC>DCCB
@ATNG8:00641:01899
GATGGTAGTATAGAGCTCTACATAGTACTCATTCGTTTCGGAATGAGACAGGTACGTTAATAGTTAATAGCGTACTTCTTTTTCTTGCTTTCTGTGGTTATTCTTGCTAGTTACACTAGCCATCCTTACTGCGCTTCGATTGTGTGCGTACTGCTGCAATATTGTTAACGTGAGTCTTGTAAAACCTTCTTTTTACGTTTAACTCTCGTGTTAAAAATCTGAATTCTTACTAGAGTTCCTGATCTTCTGGGCAGACTCTCACACGCCTACCATCGAATCACGAAAGTCT
+
AB@@<?<CCCC;;6<<6666669;<@@>@>?>8?;;;60>;@+00//998969;;=959+///:06*//;;93333337797$3506555,2//88(/).:4;<2???7;93::9:;:7;57A@9>;;;;;;::?8=<=@<:<8@9>7;;;9:88755(......)25:9:99999;6;:>>@2@=@<>:===,==;=>//,/;666<;::0////(////=7;7@@788:::<8<;A9>99??A8>>@@9@>>::;@@@>>>==><@@B=?>>>>8==<>>AA9>>AA
@ATNG8:00647:01886
GATGGTAGCACACGAGATCTCATCGTACTCATTCGTTTCGGAAGAGACAGGTACGTTAATAGTTAATAGCGTACTTCTTTTTCTTAGCTTTCTGTGGTATTCTTGCTAGTTACACTAGCCATCCTTACTGCGCTTCGATTGTGTGCGTACTGCTGCAATATTGTTAACGTGAGTCTTGTAAAACCTTCTTTTTACGTTTAACTCTCGTGTTAAAAATCTGAATTCTTCTAGAGTTCCTGATACTTCTGGTATACACACTCGCTCGCTACCATCGAATCACGAAAGTCT
+
55=>8=C@@@;@CCCEGEIBAAA<<>;;;?CC@CGEH?CC@B?996=<BA?BB@AA=A00//;4747=AAB??8<3/0/0/$/9(//8::299>73.33=69::=<<A;:5;A@888::25=C6=78766:;;<8<A@@<>>AAAA?@@AB@>:::9)/..).93:699>7778962788@@2;:>;>>BDC/<=<=@061///::;===1////(////;595@A:@@@AA@?<@<A=<///=56290,,,,,,878:9888;5558828888859AEA>>>9>??@
@ATNG8:00653:01296
GATTAGTATAGAGCTCTACAATAGTACTCATTCGTTTCGGAAGAGACAGGTACGTTAATAGTTAATAGCGTACTTCTTTTTCTTGCTTTCGTGGTATTCTTGCTAGTTACACTAGCCATCCTTACTGCGCTTCGATTGTGTGCGTACTGCTGCAATATTGTTAACGTGGGTCTTGTAAAACCTTCTTTTTACGTTTTACTCTCGTGTTAAAAATCTGAATTCTTCTAGAGTTCCTGATCTTCTGGTGTCGTCTTATCATGTACTACCATCGAATCACGAAAGTCT
+
CEE@CCCB@@@DBBBCCCDD@BBBDDCCF:96:>>?<AC@C@CA@ACCC??A?AC?C<@ABC@B?BBBBBBBCC>BBCCD2BB>A?=?9?ABB?BBB?AB>889A??;<@AABAAA<@@>;?;?A??@@>>;?A@A58888::>AACAAAAA@@<===<AA<A<@556?8?>?;>9999-9)/)/6::;+79----)///.866775+2222$25877272..*.75=@??<@<A=::881/;<7/--666--,/===<///;:=A<<<;@@:>>>>>DD;C>>>
@ATNG8:00657:01282
GATGGTAGTCTCAGATAGTCTATAGTACTCATTCGTTTCGGAAGAGACAGGTACGTTAATAGTTAATAGCGTACTTCTTTTTCTTGCTTTCGTGGTATTCTTGCTAGTTACACTAGCCATCCTTACTGCGCTTCGATTGTGTGCGTACTGCTGCAATATTGTTAACGTGAGTCTTGTAAAACCTTCTTTTACGTTTACTCTCGTGTTAAAAATCTGAATTCTTCTAGAGTTCCTGATCTTCTGGTCTACTACACTGTACTCTACCATCGAATCACGAAAGTCT
+
B;<67<;>DCCCCC;;9A?;;<<:;;==>;66:<==>6=C4999CDA;<@666===;G<;9=<9=:BAC=====@<==>>>+>C999AA;@45516;=9?@9666>BC?CDCBBBBC>AAFAE@CICCCBAA?ABBC@BBCABC;0000000///)/996;<7<7:595<<<<<;99999*9.985999*5:<>?8A==666666=8<<<<(:5566269??:69:@>=>2:2:>>@@@;>:;4:?B@ABBA@@CCHIC;;;DH@DA@@B>BBAABBE=BB@@
@ATNG8:00650:01345
GATGTAGAGAGACTGTAGCGCACCAGAAGATCAGGAACTCTAGAAGAATTCAGATTTTTAACACGAGAGTAAACGTAAATAGAAGGTTTTACAAGACTCACGTTAACAATATTGCAGCAGTACGCACACAATCGAAGCGCAGTAAGGATGGCTAGTGTAACTAGCAAGAATACCACGAAAGCAAGAAAAAAGAAGTACGCTATTAAACTATTAACGTACCTGTCTCTTCCGAAACGAATGAGTACGATGAGATCTCGTGTGCTACCATCGAATCACGAAAGTCT
+
HCCCCBBBBCBBBCCDCCCBCCC@@@@@BBBBAB?B@CCBCCCB?A@=@=>??99999(9<ABBCCCBABBB>AACCC=BA;;4;=AAA7ACC@BBBEDFBBB?DACCABCC@CDCCCCCCCBCDCBBAC?CC@@>ABBCBA@B5949:96:DCCBCCB?CCCCCB>@A>BBC=AA999+8??9999999%9;9;868AA@>=088)88985;7;@FEC@CBAA@CD@C@BA@9A:;5;AADCCBBBCCBBBBBB@AABAAADB@=@@>>>:=<==@@>8@@@@
@ATNG8:00660:01364
GATGGTAGGACGAGCGTCTGAGAGGTACTCATTCGTTTTCGGAAGAGACAGGTACGTTAATAGTTAATAGCGTACTTCTTTTTCTTGCTTTTCGTGGTATTCTTGCTAGTTACACTAGCCATCCTCACTGCGCTTCGATTGTGTGCGTACTGCTGCAATATTGTTAACGTGAGTCTTGTAAAACCTTCTTTTACGTTTACTCTCGTGTTAAAAATCTGAATTCTTCTAGAGTTCCTGATCTTCTGGCGCTCTGTCACGTCTGATCGAATCACGAAAGTCT
+
//996;;B=BA@@@BDBAABBCCC@DBCBCA@=A;;;;-;@;@>BBABCBB@BCCGGACADBBB@C@CDBDEAA@A9==>>>0@A=@@DFD7@>00*0<<:0;6:@@@@C999CAAA;;7;@C@;;;ABB;;;B=AAA@?ADDDECBA@@;;;A@@CADDC?AA6;5;@@?A@B@B=@;;;;.;;@<@BBB7A@@@@:@@BBCCD<;:4::::(9=>@@?B@CF@:;:CBBB@C?B:9:AB@A@A=ABBBB<;;;;;;;;@>>?@?@<??@@99949>>>
@ATNG8:00662:01337
GATGGTAGTATCTGTCTACGAGGCTAGAAGATCTGGAACTCTAGAAGAATTCAGATTTTTAACATCGAGAGTAAACGTAAAAAGAAGGTTTTACAAGACTCACGTTAACAATATTGCAGCAGTACGCACACAATCGAAGCGCAGTAAGGATGGCTAGTGTAACTAGCAAGAATACCACGAAAGCAAGAAAAAGAAGTACGCTATTAACTATTAACGTACCTGTCTCTTCCGAAACGAATGAGTACGTGTGACGTACGTGAGCTACCATCGAATCACGAAAGTCT
+
499939:=;;6<@@@@@>>;;;266>>>?A;69?;7;254?BB::85?<A=997=8889'828733==434::9133/////$//(/(///&//7389::69955/5956.5993888:??CCBCCCBBBBB=@@@@=AAA???AA<@=@@@=@DDCCCCE?A???@@=AB>ADC@AA@@@9=8819AAAA/@@:?888A@@@A7;5;>>>:>;>@CCC@CA;;:@?9@=@==6=@=;???AAABAAABBBBBDCBBBBAAAABA?B???C@CCCB???8?@??
@ATNG8:00663:01371
GATGGTAGTGTGTCTCTGAGAGTAGTACTCATTCGTTTCGGAAGAGACAGGTACGTTAATAGTTAATAGCGTACTTCTTTTTCTTGCTTTCGTGGTATTCTTGCTAGTTACACTAGCCATCCTTACTGCGCTTCGATTGTGTGCGTACTGCTGCAATATTGTTAACGTGAGTCTTGTAAAACCTTCTTTTTTTACGTTTACTCTCGTGTTAAAAATCTGAATTCTTCTAGAGTTCCTGATCTTCTGGTATGACTAGTGTACTACTACCATCGAATCACGAAAGTCT
+
:>>:8<<=@A9;5;;9999665<<@A?A;:9@:@;==7>>:=:=CC@@?CADCDEIAF?AABB@C@CCCB?A;<<:>>>>B1BB<@@BB9B;;::>;D=BB@BBBCCCACCCCCCBB?BCCAC@CCEDBCBFACCBA?ACCEECA@@CCBCBCBC@B@@=@B?B@CBBBBBBCC@BCDCC7@>@=BBJHDDD#CDCBB=@@ABBBBBCC@BBBB0BAAAB>B@CC@BBCBA@@=@?BCCBBB=@@@=@DCC@BBCBBCCCBBCBB;;8;ABCC@CCBBCCC?CCCC
@ATNG8:00654:01407
GATGGTAGGTGCGAGCATGAGTGTATCCAGAAGATCAGGAACTCTAGAAGAATTCAGATTTTTTTAACACGAGAGTAAACGTAAAAAGAAGGTTTACAAGACTCACGTTAACAATATTGCAGCAGTACGCACACAATCGAAGCGCAGTAAGGATGGCTAGTGTAACTAGCAAGAATACCACGAAAGCAAGAAAAAGAAGTACGCTATTAACTATTAACGTACCTGTCTCTTCCGAAACGAATGAGTACTATGTAGAGCTCTATACTACCATCGAATCACGAAAGTCT
+
49;;.54:5:455555<=>=?<:////)-550-//89:4:6:ABBB;;5;;5;=@@=@@BBBBB#B?CCABBCC?CGE?CDCCCEE2AA;@2;;/9993:=@BAAAAB?B@CD?BBB?CBBCCBBB@AACCCC;:;;BBB@BBCCBB??:@<@;;8;CBBBCBCACCBBBD@AA>AA@;>>999,99919<<<<.<A??>@ACBBBA:>:>A@B:>:=?CBB?BAA@BBB@C@CCC>C;;7;AABBBBAA@CCCD>?>BBBBBABB9959A==><>AA@@@@8<@00
@ATNG8:00658:01404
GATGGTAGTGATACAGATCAGACACCAGAAGATCAGGAACTCTAGAAGAATTCAGATTTTTAACATCGAGAGTAAACGTAAAAAGAAGGTTTACAAGACTCACGTTAACAATATTGCAGCAGTACGCACACAATCGAAGCGCAGTAAGGATGGCTAGTGTAACTAGCAAGAATACCACGAAAGCAAGAAAAAGAAGTACGCTATTAACTATTAACGTACCTGTCTCTTCCGAAACGAATGAGTACGTGTGCGACGTGTCTCCTACCATCGAATCACGAAAGTCT
+
55==8=BDCBBCCEFHDBCDEGCDC@A@A@CBB@A@?B?BBB::8=8BB?B????=<?<?'<;@:33;8888::9198/////$//(/(//(/8838::9855//(.(.525573555:@>?BCFDCCCDBB?CCBB?BABBAAA@>A?DAA>@DDDCABA>??AAAB>BB?BBB;>?788.9??;<<<<<.=@<@?>@CAB@@;>;>>AD:>:=A@@@?BBABABB@B@DDE>C::9:AABBBBBBBBBBBBBBBBBBBB>AAC?BBA??=AABBBBA<A::9
@ATNG8:00650:01469
GATGGTAGATATATGCACGCTCTACCAGAAGATCAGGAACTCTAGAAGAATTCAGATTTTTAACACGAGAGTAAACGTAAAAAGAAGGTTTTACAAGACTCACGTTAACAATATTGCAGCAGTACGCACACAATCGAAGCGCAGTAAGGATGGCTATTGTAACTAGCAAGAATACCACGAAAGCAAGAAAAAGAAGTACGCTATTAACTATTAACGTACCTGTCCCTTCCGAAACGAATGAGTACTATAGACTATCTGAGACTACCATCGAATCACGAAAGTCT
+
:<:;?AACEBBBBBEGCCCBBBCCD@CDB?BCCBBA@CADBBBBBA=??<?;>>9:7333$339;<BCCC@???8<=@@?@?0@B=A5;;;6;DD@BBBCCCCCD?D?BC@DCC?BBBA??@BBCCCCCCBB@CCCD=AABBCCCC<@<@BB?BCCC@AAA@CCCBBB>AA>ABA?AA99929==<:::::(:@>AAAAAABBF>>:>@AC7;7:AC@@<?A;;;0;;?=AAB=BBB=:::BAAABBBBBBBBBBBBAAAB?@@A>====A<@@BAAA?9@@99
@ATNG8:00650:01479
GATGGTAGTCTCAGATAGTCTATAGTACTCATTCGTTTCGGAAGAGACAGGTACGTTAATAGTTAATAGCGTACTTCTTTTTCTTGCTTTCGTGGTATTCTTGCTAGTTACACTAGCCATCCTTACTGCGCTTCGATTGTGTGCGTACTGCTGCAATATTGTTAACGTGAGTCTTGTAAAACCTTCTTTTACGTTTACTCTCGTGTTAAAAATCTGAATTCTTCTAGAGTTCCTGATCTTCTGGAGATACACATGATACTCTACCATCGAATCACGAAAGTCT
+
@9958<<>ECB=?>;;;<65599455999:;;9>>@@7>?><8A=;?;<<7;9:9:6>*0/771;095=:97966(-----$--(-/::14455.5<;5:<,//77/516;AA>@@A<@@B6;6;BBBBBBB?CCCC@CAAABA>00000-.-773---3::5;18444455::595555&5.545555&5599<2<;;566;;;=8====+=;;AB?B=AA:>@A;;9?4:2:>>;:9@CBB?BABBB;;9?@@?::9ABA@A>???@A=AABBBBC<BBBC
@ATNG8:00651:01470
GATGGTAGTGTCAGTGCGCGTCGTTCCAGAAGATCAGGAACTCTAGAAGAATTCAGATTTTTAACACGAGAGTAAACGTAAAAAGAAGGTTTTACAAGACTCACGTTAACAATATTGCAGCAGTACGCACACAATCGAAGCGCAGTAAGGATGGCTAGTGTAACTAGCAAGAATACCACGAAAGCAAGAAAATGAAGTACGCTATTAACTATTAACGTACCTGTCTCTTCCGAAACGAATGAGTACTGTATCTTTGTGTGCGCTACCATCGAATCACGAAAGTCT
+
@ACC@DCCAABC666;><AB;5595:9=BA?@B;;;@4;59>>::;>9<<6:49:977777$78>>88=;?<777(7349999(9:7<8ADD;CCC@CCCCCDDCC@B@BD>BBB?BCBBBBCECCCCBBCCC@CCBB?BACDBB>><@?CCC?BCCDCDCC?@AABBB?AB?BBE>A@>??8?=@;@@@@6A??;>CBBBBBBC@B@BBBB@B@AAB@@<@AAA@AA>A>AAA9@??<>ABBBCBBB99999929AA@BBBBA@@<@AA>>;>@BBBBB<BBAA
@ATNG8:00657:01435
GATGGTAGAGTACAGTGTAGTAGACCAGAAGATCAGGAACTCTAGAAGAATTCAGATTTTTAACATCGAGAGTAAACGTAAAAAGAAGGTTTTACAAGACTCACGTTAACAATATTGCAGCAGTACGCACACAATCGAAGCGCAGTAAGGATGGCTAGTGTAACTAGCAAGAATACCACGAAAGCAAGAAAAAGAAGTACGCTATTAACTATTAACGTACCTGTCCCTTCCGAAACGAATGAGTACGAGAGAGCACACGTGTCTACCATCGAATCACGAAAGTCT
+
45<<7<CCABCCBBCBCCCCBBBBB?BBC?CBA;;9<@;@AA?@>D?CCADA::0;;;;;,::@0//;:8::>>=58733333$33,3,333&3774;;::9:822+2-253955/5755;==?CCCCCCCBB?BCBB?AA@?@A??<@@C@@?ACBBBCAA>ABC@@?=?<8>9939>988+3<<8;;==>1;A?C688>>>>>5;7;@@@>D=A=BBC@CBBBB=A?A@BCB>BBA?CBBBBBBBBBBBBBBBCCCCAAAABBE@AAAAC?DCBBBCC>A@??
@ATNG8:00658:01470
GATGGTAGTGTCATATGAGAGTGTGTACATTCGTTTCGGAAGAGACAGGTACGTTAATAGTTAATAGCGTACTTCTTTTTCTTGCTTTCGTGGTATTCTTGCTAGTTACACTAGCCATCCTTACTGCGCTTCGATTGTGTGCGTCTGCTGCAATATTGTTAACGTGAGTCTTGTAAAACCTTCTTTTTACGTTTACTCTCGTGTTAAAAATCTGAATTCTTCTAGAGTTCCTGATCTTCTGGCTCTCGTAGACAGATACTACCATCGAATCACGAAAGTCT
+
9;A>9=BCCCBCB>>CGEEDBBBCCBBBAB<@==>8<B?B?;;:BCDH@BBC:;7<>BB;;9=@CCDDC:;;C>;;;;;*;C=@@A@:AA@@?ABC@BD?CABBDGACCCCCCCCACCC?B<?@ABBBBB?BB@@<ACBBBCBB@@@DCECD@BBBAAA@A@CCB@@@BAA=@;;;;.;=@<;;;;;*;DA@@=ABBBBBBBBCAFCDF5BBBAC?B?CB@CCBBBBC>B?AABB;;:<BC?CC;;<BBBEBDBECC;;;;;7;BBBB@CAA@@@@;@BA@
@ATNG8:00659:01463
GATGGTAGCACACGAGATCTCATCGTACTCATTCGTTCGGAAGAGACAGGTACGTTGATAGTTAATAGCGTACTTCTTTTTCTTGCTTTCGTGGTATTCTTGCTAGTTACACTAGCCATCCTTACTGCGCTTCGATTGTGTGCGTACTGCTGCAATATTGTTAACGTGAGTCTTGTAAAACCTTCTTTTTACGTTTACTCTCGTGTTAAAAATCTGAATTCTTCTAGAGTTCCTGATCTTCTGGTGAGATATGCATGATGCTAATCGAATCACGAAAGTCT
+
BC?A>@GCCCCDBBBCCCDBBBCCCBBCDFCC?BCC@CC@D?DCCCCCC@CAAAC@CAAACC?B>ABAABBCBB>ABBCC3BB>?@@A:BCBB>B><7<@=779EBB?AACCCAAA9>>>9>:>=<<?=>=9>>A@:====;;;=??@@@@88:;>@>;AA;A:@>>>>??=>8<<<DC5C9A:>?AAA.<;555.666///;89<;????/?AA@@;@;>>;>A@@;;;<A<AA@>>?8>>A=@@>?AA@@<<<AAAA>>>?<>>>A<AA?==AD;D>9:
@ATNG8:00663:01454
GATGGTAGGCGTGTGAGAGTCTGCCCAGAAGATCAGAACTCTAGAAGAATTCAGATTTTTAACACTGAGAGTAAACGTAAAAGAAAGGTTTTAACAAGACTCACGTTAACAATATTGCAGCAGTACGCACACAATCGAAGCGCAGTAAGGATGGCTAGTGTAACTAGCAAGAATACCACGAAAGCAAGAAAAAGAAGTACGCTATTATCTATTAACGTACCTGTCTACTTCCGAAACGAATGAGTACGATGAGAGAGCTCTCTCTACCATCGAATCACCG
+
A>>:044;64449554===;=9555)59>4;;A>BBB69:999AB=AC4:4:?=;9999)8;=>844>?==><>6=>8777(333(31777&3,371333337322.5.554977*..5533378999997=><AB;:7;;;@@BAB<?;>8:49AABABA?:=88577,37178=366555-59:758777'5249<58579983.////859586667(------.50548::37@>6>>88333222:::>===888A77756538///>38//.(-
@ATNG8:00655:01498
GATGGTAGGACGAGCGTCTGAGAGGTACTCATTCGTTTCGGAAGAGACAGGTACGTTTAATAGTTAATAGCGTAACTTCTTTTTCTTGCTTTCGTGGTATTCTTGCTAGTTACACTAGCCATCCTTACTGCGCTTCGATTGTGTGCGTACTGCTGCAATATTGTTAACGTGAGTCTTGTAAAAACCTTCTTTTTTACGTTTACTCTCGTGTTAAAAATCTGAATTCTTCTAGAGTTCCTGATCTTCTTGTATACACACTCGCTCGCTACCATCGAATCACGAAAGTCT
+
CCEE@BBB>A<<<<;;;==><<AB@BBABA;<4;??>8?B=A=;;:;9DE?@@?;::)925<;?5@=A@;;@:9.59455555$55.4455)5<5516>>9=B;AAABAC@CCDCCCCC@CBB?B?BCCCCC<;7;B;;5;BBAAACCDCCBBBLGF@;;<@BC?C?ABB;;;B@@=@;;;;;*;;A9;99999$599993;555;;666=:>>>>+<556<7<7<=9<AA;;:B7:6;C@@?@8;;<AADDICCBBB@@@BBBBCBBB@BBCCC?DBDDCBC=BBAB
@ATNG8:00657:01516
GATGGTAGACATATCGTACTCTCTGTACTCATTCGTTTCGGAAGAGACAGGTACGTTAATAGTTAATAGCGTACTTCTTTTTCTTGCTTCGTGGTATTCTTGCTAGTTACATAGCCATCCTTACTGCGCTTCGATTGTGTGCGTACTGCTGCAATATTGTTAACGTGAGTCTTGTAAAACCTTCTTTTTACGTTTACTCTCGTGTTAAAAATCTGAATTCTTCTAGAGTTCCTGATCTTCTGGCGCGTATGTATGTCGCCTACCATCGAATCACGAAAGTCT
+
:;BB<CCCBBBBCCCCCCCBBBA@@@@@@BBB?BA@A<@?;@@DDCBACCACCAAA?B?BBBC<=<>><?@@A;>2;>?9?)//(///(.//33::;6;B=AA>=BE:==?@A??:>>>=B=BAA?@::;:>=BD<>;===;@>AA=??>>::7:>>:=>8=:>A@@>>>AA<A@@@@5@7:8;CBCB/A???C9>=>=AA::;;8====.<>?>>4>:?@=A@@@A@@<@<@@@A==9===;@=9///==<=???@@A<AAA=98:??<?:::===6=B??
@ATNG8:00659:01510
GATGGTAGCTCGCTGATGATATCTCCAGAAGATCAGGAACTCTAGAAGAATTCAGATTTTTAACACGAGAGTAAACGTAAAAAGAAGGTTTTACAAGACTCACGTTAACAATATTGCAGCAGTACGCACACAATCGAAGCGCAGTAAGGATGGCTAGTGTAACTAGCAAGAATACCACGAAAGCAAGAAAAAAGAAGTACGCTATTAACTATTAACGTACCTGTCTCTTCCGAAACGAATGAGTACGAGAGAGCACACGTGTCTACCATCGAATCACGAAAGTCT
+
?=BC?BBBBCCB<BBCBBBECICGCACCG?@@DCBB?C?@@@CAAA=>?@C@BB@?>BAB3B?BBBBBC978@?:<=?<???+==8<8<<<2<BC?BAAACBB@@6;7;B@CAA?@LDCCCCCBBBCCBBBA?@@@@=@BBBBC;:6;>BAA=@BBAACBC@DCCA?@=?A=@BB589@AA;AA@;:9::::%:@?A:99A=::;1715;AD7>:>@CCBABB@@@BD?B@DEC@BAA>ABBBBBBBBBAA>>>@@@@BBBBBB??:=<<88169??AAA<A@@@
@ATNG8:00659:01563
GATGGTAGTATAGAGCTCTACATAGTACTCATTCGTTTCGGAAGAGACAGGTACGTTAATAGTTAATATCGTACTTCTTTTTCTTGCTTTCGTGGTATTCTTGCTAGTTACCACTAGCCATCCTTACTGCGCTTCGATTGCTGTGCGTACTGCTGCAATTATTGTTAACGTGAGTCTTGTAAAACCTTCTTTTTACGTTTACTCTCGTGTTAAAAAATCTTGAATTCTTCTAGAGTTCCTGATCTTCTGGGTCTACGCTCGTCGCGCTAGCCATCGAATCACGAAAGTCT
+
<>CC?CCCCCDBCCCCHCBA<CCCCCDCCCBC?B;;;6;?=A=?>>?;;A>ACBBB@B99:BB?B?AAA?@??=@:<=CBC1AA<@?@@9;88205383./*..38772799C;;;AA<==<<C=B??<<788766595/..55599>9<=;763..(.(.628=061;;;:;58592899;;.:15159>=>*999=9098559988:>:>ABA=&755/57.5/22,2:==6667<;?>=@?>6;;;:/;887?>>>>666@;;8>979575799257>;<;>0>A78
@ATNG8:00660:01563
GATGGTAGCATCATGCATATCTCACCAGAAGATCAGGAACTCTAGAAGAATTCAGATTTTTAACACGAGAGTAAACGTAAAAAGAAGGTTTACAAGACTCACGTTAACAATATTCAGCAGTACGCACACAATCGAAAGCGCAGTAAGGATGGCTAGTGTAACTAGCAAGAATACCACGAAAGCAAGAAAAAAGAAGTACGCTATTAACTATTAACGTACCTGTCTCTTCCGAAACGAATGAGTACTATGTAGAGCTCTATACTACCATCGAATCACGAAAGTCT
+
?><@8555<9997/////;<::=>>0459.445===8<9<555<<<8=<8<743386::;)938/////:344>6<;<<<::'44.4.44)59949566<<>A@<@<=<9<A@<ACCCB@AAABBHCBCB>C?;;;,9>??AB@@4:4954.4<449@@A;@CA>=?=9858=;9@@???8<77/777777$77/773;8:?:;:=.5597.6/6<;;:?ACBA@@?5:49==6<7838==??@BA====/////=<;;855577268;22,22258:808::3
@ATNG8:00650:01585
GATGGTAGCTCTGCTCTGACTCTCGTACTCATTCGTTTCGGAAGAGACAGGTACGTTAATATTTAATAGCGTACTTTCTTTTCTTGCTTCGTGGTATTCTTGCTAGTTACACTAGCCATCCTTACTGCGCTTCGATTGTGTGCGTACTGCTGCAATATTGTTAACGTGAGTCTTGTAAAACCTTCTTTTTACGTTTACTCTCGTGTTAAAATCTGAATTCTTCTAGAGTTCCTGATCTTCTGGGTGCGCTACAGTCTCTCTACATCGAATCACGAAAGTCT
+
CCBB>?@ECDCBCDCBBCCCBBBDDCCCDD??=?ACB>BC@D@CCCCCCCACCDBA;@4;555)4.449<:98444(4@<<+//)///)//<<:=<=8<B0000@@A@ACCCCBBB<@@B>B>CBBA?@@C>BBBB=@B>>>>>>>@@@>>>>@<AAA<@>:<6<=<99:?==:>>>==2=:>:=>>>>/>A;=;19/////:6/6-665'2977;6<4//-/<<99//,/5:9<??=088:;1;;:>>??B>;;;@AAA@???>><=9<>=?>991966/
@ATNG8:00650:01613
GATGGTAGTGATACAGATCAGACACCAGAAGATCAGGAACTCTAGAAGAATTCAGATTTTTAACACGAGAGTAAACGTAAAAAGAAGGTTTTACAAGACTCACGTTAACAATATTGCAGCAGTACGCACACAATCGAAGCGCAGTAAGGATGGCTAGTGTAACTAGCAAGAATACCACGAAAGCAAGAAAAAGAAGTACGCTATTAACTATTAACGTACCTGTCTCTTCCGAAACGAATGAGTACTATGTAGAGCTCTATACTACCATCGAATCACGAAAGTCT
+
55;;8=BC9:9AC><<<9665::55.5=>39>=00/48179:455<8<9681/////;;;+;8;==::8=8=B>;BA>>>==,=?;?9???0@@B>BBAA?<<00-07@@;?CC@BCCCCCCCBBBCCCC;:8;BBB?BBBBCCBD?C@CCC@CCBB@@@D@DDABBB?BA?B??:=?::9,7<<8?AAAB3??<????@A@<;5;5:<>>9=:>BCDC@CECBBCC?C?BAD>CCC?@AACDBBAABBCDBAAABBA<<DDAA@=??@;;8;B@ACED=B;::
@ATNG8:00651:01598
GATGGTAGGCGAGAGTGAGACGCAGTACTCATTCGTTTCGGAAGAGACAGGTACGTTAATAGTTAATAGCGTACTTCTTTTTCTTGCTTTCGTGGTATTCTTGCTAGTTACACTAGCCATCCTTACTGCGCTTCGATTGTGTGCGTACTGCTGCAATATTGTTAACGTGAGTCTTGTAAAACCTTCTTTTTACGTTTACTCTCGTGTTAAAAATCTGAATTCTTCTAGAGTTCCTGATCTTCTGGGCTGCGCTGATATGCGCTACCATCGAATCACGAAAGTCT
+
:?AB:==C@CD;;6;;@ABB;;;<?>@@BABB@BCEG>BC?C@ACACCDC?CCBCA?B<::8?;@>ABBA@B<;B?AA@@@2@?;>987)3;8</74=6?A>@@@@9939@?@=>==<@AA=A===<;:;;>;??@@<;;;AAAA@@@@@@>>>>:;;::>?;>=AAA?@???A=ACADD5A;?;?<===,;;;;;-//;667=@@@8====.==>=C=F=>><BBD@;;;=A=@@@A@@<;9;;19//-99--/99;;?D@?AA<A@@@A<@@>@AA?7?>=@
@ATNG8:00651:01629
GATGGTAGTCTCAGATAGTCTATAGTACTCATTCGTTTCGGAAGAGACAGGTACGTTAATAGTTAATAGCGTACTTCTTTTTCTTGCTTTCGTGGTATTCTTGCTAGTTACACTAGCCATCCTTACTGCGCTTCGATTGTGTGCGTACTGCTGCAATATTGTTAACGTGAGTCTTGTAAAACCTTCTTTTTTATGTTTACTCTCGTGTTAAAAATCTGAATTCTTCTAGAGTTCCTGATCTTCTGGGTGTATCAGCGAGTATCTACCATCGAATCACGAAAGTCT
+
A;;69>>BCCBCCCFBBBABABDDCDABBCBC?BBBB=BB?B@CDDCCCC@CCCBB?B?CC@@<@@BCDCCCECC?@@??>0>@;??BC=BE;;=<CC>CC>AAACCCACCDDDCBB?BCD?C?CB@@ECCD?BBBB@CCCCCBBBBBBBCCCBD?BBB?CB@C@CABBBBCCB=A?>@@8>=B=::9:9:$;A@@@;ABBBBBCCCB@DCGD5C;;<CACACC@BBAAA:;7;?BCCCED=A:::/;BBBCCCDCCCBBCCCCCC@CBBCC@CCBB@@>8>999
@ATNG8:00653:01590
GATGGTAGCGAGCGAGTGTGTATACCAGAAGATCAGGAACTCTAGAAGAATTCAGATTTTTAACACGAGAGTAAACGTAAAAAGAAGGTTTTACAAGACTCACGTTAACAATATTGCAGCAGTACGCACACAATCGAAGCGCAGTAAGGATGGCTAGTGTAACTAGCAAGAATACCACGAAAGCAAGAAAAAGAAGTACGCTATTAACTATTAACGTACCTGTCTCTTCCGAAACGAATGAGTACGATGAGATCTCGTGTGCTACCATCGAATCACGAAAGTCT
+
56>>8<<CCB=>====CBBBCCB;926==9>>A=<<0505:<<<;?9?>9?=376==@@@+=:=BBBCDCCCKF?CBBBHIE5B@=A@BBB:BCC?AABBCBDAA>A@CC@CCC?CCBAB@@ACCCCBBBCC@CDBB@BBCCCCA@=A?CAA?ACCGGBCB?BACBBB?CC@BBB?BB@@@8@==9===??.=A:?9::DCCCC?B?BBBB>>:=ACAA?ACBBBBC@C@CDC=B;;:;CAAACBBBBBBBBBA@>>?>>BFCDC@CB???7;;AAA@@:@@@@
@ATNG8:00658:01594
GATGGTAGCGCATATCAGCGCAGCCCAGAAGATCAGGAACTCTAGAAGAATTCAGATTTTTAACACGAGAGTAAACGTAAAAAGAAGGTTTTACAAGACTCACGTTAACAATATTGCAGCAGTACGCACACAATCGAAGCGCAGTAAGGATGGCTAGTGTAACTAGCAAGAATACCACGAAAGCAAGAAAAAGAAGTACGCTATTAACTATTAACGTACCTGTCTCTTCCGAAACGAATGAGTACCTCTCAGACGCTCGTCCTACCATCGAATCACGAAAGTCT
+
DFCC@CD;;9BBCCCDDBB@BCCED>BBCACBCCBA>A>BBCBBBC@CC?C?CBC@@@@@1@?CCCDDCCCCCD@DC>>===,@@<@5;;;&9A@=BCCCCCCCC@C@CC@CCC?CCBBAAABBCCDABBCCBCCBB?B@@@BBBB@BADAA?ACCCCCCC?CCCCAA>AB@BCD?BB?>>5>==9=@@AA2BB?BAAACBBBB>>9?@<=4818>CBB@BBBBBBB?B@BBB=C;::;BBBBCA?BAA@@@CCBBACCBB?BBB?AAA>>:==AB;;:.;A;;
@ATNG8:00661:01607
GATGGTAGCGAGCGAGTGTGTATACCAGAAGATCAGGAACTCTAGAAGAATTCAGATTTTTAACACGAGAGTAAACGTAAAAAGAAGGTTTTACAAGACTCACGTTAACAATATTGCAGCAGTACGCACACAATCGAAGCGCAGTAAGGATGGCTAGTGTAACTAGCAAGAATACCACGAAAGCAAGAAAAAAGAAGTACGCTATTAACTATTAACGTACCTGTCTCTTCCGAAACGAATGAGTACTATGTAGAGCTCTATACTAATCGAATCACGAAAGTCT
+
BBDE@CABBBBBB;;6BCDDICCBB@BCC@DCCCBB=B=@@AACBB>BC>B>@BBBBDED3B?BBCDCCCFDDD>CBBBCDC5BB?B<@@@7ACB@I;;;DCDCC?B@CC@CCC?CCAABAABABBCCCC@A:BD:97;BBABD;;:;@CHC@CDDDBBBC?CCCCBB@AA>ADD?AB:9929@@;::::9:%:?<?:79BBCCC=?==ACC>=8=?B9:8;DBBBBC?B?@@@:@BA?BCCCCBBAAABBBBAAABBBBBCCCC?CD>><>@CBBBB=BBAB
@ATNG8:00652:01636
GATGGTAGGACGAGGCGTCTGAGAGGTACTCATTCGTTCGGAAGAGACAGGTACGTTAATAGTTAATAGCGTACTTCTTTTTCTTGCTTTCGTGGTATTCTTGCTAGTTACACTAGCCATCCTTACTGCGCTTCGATTGTGTGCGTACTGCTGCAATATTGTTAACGTGAGTCTTGTAAAACCTTCTTTTACGTTTACTCTCGTGTTAAAAATCTGAATTCTTCTAGAGTTCCTGATCTTCTGGATACACTCATGTGCACCTACCATCGAATCACGAAAGTCT
+
:78=6/4/27////)///9454<;<5:566==@<@BB9>>;C?AACCDCD?CBDCC@CABBBCADACABCCCBAA;:;;:;*5:4:;=@8D=BB996@;@C89;:CCC?BCCBBBBD>B;;4:=BABB<;;B?AACCAHDCCBCBBBBCBBBB@@>@BD@BA?A?BAA;;;CBC?A;;;;.;;@>;;;;.9??@A79:BBBBCBBB>BBA@0@:99B@B=CC>BBCBA;;7;>@@@CBC9<;;?BCCCCBBBBBBBBBBB@AAA=A000@@@@CEAAA>BAAA
@ATNG8:00655:01670
GATGGTAGGCGAGAGTGAGACGCAGTACTCATTCGTTTCGGAAGAGACAGGTACGTTAATAGTTAATAGCGTACTTCTTTTTTCTTGCTTTTTCGTGGTATTCTTGCTAGTTACACTAGCCATCCTTACTGCGCTTCGATTGTGTGCGTACTGCTGCAATATTGTTAACGTGAGTCTTGTAAAACCTTCTTTTTACGTTTACTCTCGTGTTAAAAAATCTGAATTCTTCTAGAGTTCCTGATCTTCTGGATACACTCATGTGCACCTACCATCGAATCACGAAAGTCT
+
55<:7;;@=@C;;9CBBBCC<69<<BBCC@;;5;;;;0;A>B??@?BBBA>BCBBB@B?BBCD@B>AACCBBBAA=@>>>><&9839:9373'3@??<?A@<?>;=<@@993:AAACB;;7;CD;@<=::::;;=:>D=>:=AA@?>>>@AA@@>>>?<;<;=AB=A<AAAAAAA??;??BDD5A<@:::9:9+9A;;;0999///<<;=5:::::%;:;;B<A<?><AB@A==>=A<????@>:>>?;>>>B@?=?A@@@???B=@@@<;::=>8::<//-3-399-
@ATNG8:00662:01666
GATGGTAGCTCACGTACGTCACACGTACTCATTCGTTTCGGAAGAGACAGGTACGTTAATAGTTAATAGCGTACTTCTTTTTCTTGCTTCGTGGTATTCTTGCTAGTTACACTAGCCATCCTTACTGCGCTTCGATTGTGTGCGTACTGCTGCAATATTGTTAACGTGAGTCTTGTAAAACCTTCTTTTTACGTTTACTCTCGTGTTAAAAATCTGAATTCTTCTAGAGTTCCTGATCTTCTGGTATGACTAGTGTACTACTACCATCGAATCACGAAAGTCT
+
@BCC?BBCAB<@?A;BAACCBDDDCCC@@AAA>ADEF>CC@C@BBBBCDD@CCCBB?B?BBDD?B?BBBBBBBBA=89999(9@@CBB?BCBB?BBB?BB?BBBCBB@BBBBBBB>:>AA=A=?>>>>>>>>DDAA<AAAA@@@@???AA==<A:=>==AA<A;AA???AA@@<@>>>>6>;@<<<<<<.;A<<<7=?=<==>=:<46666)6///=9@7??;?@AA;;;=D=A?AAAA7::D<@@A>>>>?@?A???A?AAAB7::>>@;>>@?@@A:?>>>
@ATNG8:00650:01689
GATGGTAGTGCGTGAGAGAGAGACCAGAAGATCAGGAACTCTAGAAGAATTCAGATTTTTTAACACGAGAGTAAACGTAAAAAGAAGGTTTTTACAAGACTCACGTTAACAATATTGCAGCAGTACGCACACAATCGAAGCGTAGTAAGGATGGCTAGTGTAACTAGCAAGAATACCACGAAAGCAAGAAAAAAGAAGTACGCTATTAACTATTAACGTACCTGTCTCTTCCGAAACGAATGAGTACACACTCTCATATGACACTACCATCGAATCACGAAAGTCT
+
55<<7<ABABBB@A@DCGC>@A00+/:;5<0;;A<>A@CCC<<5=:BB@C>:99977333#338:;==BBC88848@ABBCC5BB>A5;;;;*;BB>;;;BBBCBB@CACCABBB@BBBBBBCCDCCECCCCC@BBB@<@?AAABAA=A?A??=?BBBBBBB?BBBBBB?>>9?@@9==988)6==:?ADDDF)=<7=///@@AAA7;7;C??6:5:>BBB?BBBAABC?A???>7???;?ABBCDBBBBBBBBBBBBBDAA@BB9999BBBD?CB@@:::.;@;;
@ATNG8:00656:01695
GATGGTAGAGTACAGTGTAGTAGACCAGAAGATCAGGAACTCTAGAAGAATTCAGATTTTTAACACGAGAGTAAACGTAAAAAGAAGGTTTTACAAGACTCACGTTAACAATATTGCAGCAGTACGCACACAATCGAAGCGCAGTAAGGATGGCTAGTGTAACTAGCAAGAATACCACGAAAAGCAAGAAAAAAGAAGTACGCTATTAACTATTAACGTACCTGTCTCTTCCGAAACGAATGAGTACTATAGACTATCTGATACTACCATCGAATCACGAAAGTCT
+
?<45:;=ABBB@@AB@@@@BBBB;;44556566ABA@C@CCD@??B?BC=A<@==:99:9(:<@AABAAAAAAA<ABBBGDC0@@=@<@DF<BBFBCBBABCB@A=A?BB>BCC?BBBABEFDBBBCCCCBB=AB@?=@BCBBA::5;>AAA?BC@@@B;98;CCCDC?BB@>@>>@@@@@>6>>=9::::9:%:B<?99:B@CCC<A<>>??6;5;>A;;6;?@@@AA>@>:99/8<<6;=;@BAABB::9BB>>>BBCDCCAAAB@BBBBB?BBAAAAA:AB:;
@ATNG8:00657:01709
GATGGTAGAGTACAGTGTAGTAGACCAGAAGATCAGGAACTCTAGAAGAATTCAGATTTTTTAACACGAGAGTAAACGTAAAAAAGAGGTTTTACAAGACTCACGTTAACAATATTGCAGAGTACGCACACAATCGAAGCGCAGTAAGGATGGCTAGTGTAAACTAGCAAAGAAATACCACGAAAAGCAAGAAAAAGAGTACGCTATAACTATTAACGTACCTGTCTCTTCGAAACGAATGAGTACACACTCTCATATGACACTACCATCGAATCACGAAAGTCT
+
566=8<<=BBBBB>>;;66/::>//,/;;5/944445:5:::5448289282333333333#33933388:988;3;<//////#///)///&/9;5<>>==<<<<,0,00+0;<6:=@>@?>??A:99??=8=?8948@@@ACBB>A>A@A=ABA@?=:99(3777333(333(3771773333&2554=>>=>*555??><<;///6<;>?8=688866-6;8////(/.22,-/0)/9999999=9::AACBB?>>AA@A?>?>AAC;;6;:9===938>88
@ATNG8:00659:01711
GATGGTAGACATATCGTACTCTCTGTACTCATTCGTTTCGGAAGAGACAGGTACGTTAATAGTTAATTAGCGTACTTCTTTTTACTTAGCTTCTGTGGTATTCTTGCTAGTTACACTAGCCATCCTTACTGCGCTTCGATTGTGTGCGTACTGCTGCAATATTGTTAACGTGAGTCTTGTAAAAACCTTCTTTTTACGTTTACTACTCGTGTTAAAAATCTTGAATTTCTCTAGATTTTCCGATCTTCTGGGATCTTACGCTCAGTCGCGCTACCATCGAATCACGAAAGTCT
+
94497;::?<<===>>>>>666<<@AAA?@;;0/8<:19=+0+/:99943-388774:488>?6?07.37886868+,,888(,,6(,,--(.7655/557255/556525-/98-----)-==7=9;:;;;::@79:AC7:;@@@>??@B@;::997197717839399///.755.3.////'/4:(/.333'333670355555883555;;=;,/-72--)-6.---5565555)5/5//.7.2244'....497355555:::A88897)--4--(-475333-5699
@ATNG8:00662:01698
GATTAGCGCATATCAGCGCAGCCCAGAAGATCAGGAACTCTAGAAGAATTCAGATTTTTAACACGAGAGTAAACGTAAAAAGAAGGTTTTACAAGACTCACGTTAACAATATTGCAGCAGTACGCACACAATCGAAGCGCAGTAAGGATGGCTAGTGTAACTAGCAAGAATACCACGAAAAGCAAGAAAAAAGAAGTACGCTATTAACTATTAACGTACCTGTCTCTTCCGAAACGAATGAGTACGTGTGCGACGTGTCTCCTACCATCGAATCACGAAAGTCT
+
4::5<544990//:777///7::399=8?==;59498@@AAA@@<??>?9==B;;;;;*:;@@BBCCBBBCB9;;;;;;;*9A;A.::9&9@@=@<@A@@@@A>A?@@=@AA=@?@:;;BBAA@@BC;;;@CCBB?B;;;;ABB5;5;<;5;;;;ABBB@CBA<<<900+0;;6:<9888(887/877777#/949///99>>@=?=:;A>5;6;@DCC@CCCCCDE?A=@?>6?:;6;AAABCBBBBCBBBBBA?@@BBB?CCC>ABDBB?B?BB@@@9@A:;
@ATNG8:00653:01735
GATGGTAGCTATACGTATATCTATGTACTCATTCGTTTCGGAAGAGACAGGTACGTTAATAGTTAATAGCGTACTTCTTTTTCTTGCTTTCGTGGTATTCTTGCTAGTTACACTAGCCATCCTTACTGCGCTTCGATTGTGTGCGTACTGCTGCAATATTGTTAACGTGAGTCTTTGTTAAAACCTTCTTTTTACGTTTACTCTCGTGTTAAAAATCTTGAATTCTTCTAGTGTTCCTGATCTTCTGGTAGAGCGTGCATATATCTACCATCGAATCACGAAAGTCT
+
:=BC@CCCC;66@@CCCCCBGB@@@?:5:@BB=BCCC>CC?B@BBBC@@@?BA@?@;@;?@@?;?554444988;688888)794;;==3;?=@9@@=6<<6///6693:<;<<==937776=6;A@;5///4666:,88:9>=997=7:9<;:9398918806177:997:888.52+222&206022222$27555.333.-----826666(555.56.5.57.775777:4;399:988+//;5;<@;;;=::///:986688817977A;<==88:D;B::8
@ATNG8:00658:01736
GATGGTAGACATATCGTACTCTCTGTACTCATTCGTTTCGGAAGAGACAGGTACGTTAATAGTTAATAGCGTACTTCTTTTTCTTGCTTTCGTGGTATTCTTGCTAGTTACACTAGCCATCCTTACTGCGCTTCGATTGTGTGCGTACTGCTGCAATATTGTTAACGTGAGTCTTGTAAAACCTTCTTTTTACGTTTACTCTCGTGTTAAAAATCTGAATTCTTCTAGAGTTCCTGATCTTCGGGCTGCGCTGATATGCGCTTCCATCGAATCACGAAAAGTCT
+
BBBB?BBCCCCCDBDDBCCCCAAACCCBBB@?<?@@@9@A?A@BCCACAA?CBA@@=@=@BAB?B>AACBB@@AA=>==<='<7.5885)2>??>ABA>AA49:9=9;5:=>:;;AA=AAA<A;>><>>555=BBAA:>>A@@@@@AAA>>@?>@<??A<>><><999///=;;6:>???5?=B8=====.=>===0767///:::=7====+=;:::4:7::2:?>????<@<@@A=<=///=6===@@A??>>>@A@===;>:>@?>?<=<9:////)/76<
@ATNG8:00658:01752
GATGGTAGCGCGACGAGCGTAGACCCAGAAGATCAGGAACTCTAGAAGAATTCAGATTTTTAACACGAGAGTAAACGTAAAAAGAAGGTTTTACAAGACTCACGTTAACAATATTGCAGCAGTACGCACACAATCGAAGCGCAGTAAGGATGGCTAGTGTAACTAGCAAGAATACCACGAAAGCAAGAAAAAAGAAGTACGCTATTAACTATTAACGTACCTGTCTCTTCCGAAACGAATGAGTACGATGAGAGAGCTCTCTCTACCATCGAATCACGAAAGTCT
+
:?DC?BCCCBBCCCCDCICBA@;;;)4==49BA9:57?;>?;:::=8;;9=798733737$31;;8:<===<<=5446@@@@+?>:=29:949@B?;<6;655=@8@9@@8<@@<@A;:;CBBAAACA@ACC@DBCB?BBEBFCBB@C@C@A?ABBCCCBB?CBCBBA>??;?B?6;;;;;37;;5889999%9?;?@ABB?>?=496999</717;;;;=AC:::BB@C?AA@;>9928<<<=>CAAAB@@@@977<25557575499955-2233;;=5==?:
@ATNG8:00660:01742
GATGGTAGACATATCGTACTCTCTGTACTCATTCGTTTCGGAAGAGACAGGTACGTTAATAGTTAATAGCGTACTTCTTTTTCTTGCTTTCGTTGGTATTCTTGCTAGTTACACTAGCCATCCTTACTGCGCTTCGATTGTGTGCGTACTGCTGCAATATTGTTAACGTGAGTCTTGTAAAACCTTCTTTTTACGTTTAACTCTCGTGTTAAAAATCTGAATTCTTACTAGAGTTCCTGATCTTCTGGATATGAGTGACTCGTGCTACCATCGAATCACGAAAGTCT
+
59>>:@BCCCDCBBCCCCBDCCBBCCBBBBBC?BCCB<AA6;5;7334::7;;;@B?=8====?C>ABCCBAA<?:89;;;+:=:>===4=90*05;00*/868;<525.2><==>;;6:BA<A=>>>===?@=@@@B<>>>DCC@@@@@>>>>==<;;;=>><>=@@@@@@@?@=AAAAA5B=B6<8===,=@>>>//,/;6669<//)////(/7;;:6:7<<-//999;>@=A:=<>?AA9==A;@@AAB???AAAAAAACAA<<8<===A;CC>>;;929888
@ATNG8:00661:01753
GATGGTAGTATAGAGCTCTACATAGTACTCATTCGTTTCGGAAGAAGACAGGTACGTTAATAGTTAATAGCGTACTTCTTTTTCTTGCTTTCGTGGTATTCTTCTAGTTACACTAGCCATCCTTACTGCGCTTCGATTGTGTGCGTACTGCTGCAATATTGTTAACGTGAGTCTTGTAAAACCTTCTTTTTACGTTTAACTCTGTTAAAAAATCTGAATTCTTCTAGAGTTCCTGATCTTCTGTGCTGCGCTGATATGCGCTACCATCGAATCACGAAAGTCT
+
:<<=9=>@AAB995;9:;666;;;=A@@B@?>8=::9,/>68*//)/:::83566//(/(/8891717:999///9066888'6736669/9:==7><@<?A><??@>:>@@@@@@A<ABB8<8<BBBC:;;=BAAA:>>>>>>A@@@A;;:=<;4<9;5;99>;??AA>>===177778(71:5:;DDD/>?@BE7;7;A88/8(/////%/.68:3;49;9565A;77588>CA@??=@@?=>==>>A?=>=@A???@AADD<A>>>>9=@@???@9>>BB
@ATNG8:00661:01775
GATGGTAGCACGGACACGACGATGTGTACTCATTCGTTTCGGAAGTAGACAGGTACGTTGAATAGTTAATAGCGTACTTCTTTTTCTTGCTTTCGTTGGTATTCTTGCTAGTTACACTAGCCATCCTTACTGCGCTTCGATTGTGTGCGTACTGTGCAATATTGTTACGTGATTCTTGTAAAACCTTCTTTTTACGTTTACTCTCGTGTTAAAATCTGAATTCTCTAGAGTTCCTTGATCTTCTGGAGATACACATGATACTCTACCATCGAATCACGAAGTCT
+
55>>4//::;//)/7///>6556;5559555;?:>><E000<@;///////50/8888(--(-6680817::<777//(/8888$//06888/943.3499;7<:59;;:/0)/6//35661655056=888>=5515=<A8=>@97797666;9553./..)...355555:6>>488:::.:9?797:::+:>;:;18898:77///59;9/78979(-)---679::;17167<;<??9====@A@@DD>>>==>=:8:>>>@9<997;6;;<<9:5::97
@ATNG8:00650:01816
GATGGTAGTGTCATATGAGAGTGTGTACTCATTCGTTTCGGAAGAGACAGGTACGTTAATAGTTAATAGCGTACTTCTTTTTCTTGCTTTCGTGGTATTCTTGCTAGTTACACTAGCCATCCTTACTGCGCTTCGATTGTGTGCGTACTCTGCAATATTGTTAACGTGAGTCTTGTAAAACCTTCTTTTACGTCTACTCTCGTGTTAAAAATCTGAATTCTTCTAGAGTTCCTGATCTTCTGGAGATACACATGATACTCTACCATCGAATCACGAAAGTCT
+
554505<AAAA<<==<>>CCBBBCBBA@ABBB@B@@@<@E@C@CBBDCCCACCABAAE@CCCC>A?ACBBBBBCE>A@@@@,@C<@@DE>CBBA<AAA=@C@BCCCCC@CDDCCCCC@CCC@B?CCCC@@AC@CCCC@CCCCCCCCCDCCBBBCAG@@?@B?B@CBBCBBBBB?BA@A@5>;@;::9:*;CAABCCCCCCBBBBB?BBBB0BBBCC@CBCC@CB@@@::7:?CCCCCB?BCF?BBBBBDFCCBCDBBBBBBBB?B???C?BBAABDD>CBBB
@ATNG8:00658:01827
GATGGTAGTATCTGCACACTCTGTCCAGAAGACAGGAACTCTAGAAGAATTCAGATTTTTAACACGAGAGTAAACGTAAAAAGAAGGTTTTAACAAGACTCACGTTAACAATATTGCAGCAGTACGCACACAATCGAAGCGCAGTAAGGATGGCTAGTGTAACTAGCAAGAATACCACGAAAGCAAGAAAAAGAAGTACGACTATTAACTATTAACGTAACCTGTCTCTTCCGAAACGAATGAGTAACACATCGTCGTGTCGTGCTACCATCGAATCACGAAAAGTCT
+
BCCF?BBDEECCAB@CBCCCCCCCD?CCF@BBBCB?B@BBBB;;;<@A;A?AA:98AAA1?<>BB:88=====6<<A@@@@0;;5:*000&/(/93868===8;A;A<>?;?@@:>>>>>@@@@AA@@>>>?;?=9=9=<=9<;//-/5==DAB988=?AA<??A@??;??=?@A>?===A1:8815<:<:+8717555<?;:;:8=:=AA@;<77,,,(,(,,22679)/).7908:?4<868862...588/34::;;=:888<9>9>@>??<@;;/////'/855
@ATNG8:00659:01797
GATGGTAGTGTCATATGAGAGTGTGTACTCATTCGTTTCGGAAGAGACAGGTACGTTAATAGTTAATAGCGTACTTCTTTTTCTTGCTTTCGTGGTATTCTTGCTAGTTACACTAGCCATCCTTACTGCGCTTCGATTGTGTGCGTACTGCTGCAATATTGTTAACGTGAGTCTTGTAAAACCTTCTTTTTACGTTTACTCTCGTGTTAAAAATCTGAATTCTTCTAGAGTTCCTGATCTTCTGGCTCTCGTAGACAGATACTACCATCGAATCACGAAAGTCT
+
56>>9==BCB===<<<CCCEBBBBBB@?@CBB@BCCI>CCAE@AABCAIJ?CBB;;757<@=B@B?BABBB;;;B7:9@@@,>>244;;2><:::>@B>AB9;;CCHF@CCCCCFEG?CBB@C?BCCCCCAA>AABB@CBBBBCCCCCCCCCDCB?BBB@CC@C@CC@@@@BAA=?;;:;-;=C<;;;;;*<ABCC?CBB@BABBCCBJGJG5J;;;B@B@CC@BBB@@@B>B>BBBBBB?@@C@BAAABCBCDCCCCCBBC@@@>BBBBB@CCCCCBB=B@;;
@ATNG8:00657:01837
GATGGTAGACATATCGTACTCTCTGTACTCATTCGTTTCGGAAGAGACAGGTACGTTAATAGTTAATAGCGTACTTCTTTTTCTTGCTTTCGTGGTATTCTTGCTAGTTACACTAGCCATCCTTACTGCGCTTCGATTGTGTGCGTACTGCTGCAATATTGTTAACGTGAGTCTTGTAAAACCTTCTTTTTACGTTTACTCTCGTGTTAAAAATCTGAATTCTTCTAGAGTTCCTGATCTTCTGGGTCTACGCTCGTCGCGCTACCATCGAATCACGAAAGTCT
+
DDCC?BBBABBAA<CCCDCCC;;;CCAABA@@=@BAB<DB?B@CCCBBBB?BDCCC?C?CBCB?B@CCBBBB>>?:=<><>'35.9866'27736@;=9>B<??BAAA<@?@@??A?<A>>;>=C@@?>?@A<@@>>9>>>>@@@@@@@@@@@DG:>>><>><>=AAA==>@AA<A??>=/<7:178787(8>===5>;;;==ABBB<????/?:::?;?;??=??AA@@@<><>AAA=>8::AA::;:A==<==>:::@@=<=@:>>?==:=A??==<5=::;
@ATNG8:00662:01832
GATGGTAGCGCGACGAGCGTAGACCCAGAAGATCAGGAACTCTAGAAGAATTCAGATTTTTTAACACGAGAGTAAACGTAAAAAGAAGGTTTTACAAGACTCACGTTAACAATATTGCAGCAGTACGCACACAATCGAAGCGCAGTAAGGATGGCTAGTGTAACTAGCAAGAATACCACGAAAGCAAGAAAAAAGAAGTACGCTATTAACTATTAACGTACCTGTCTCTTCCGAAACGAATGAGTACTGCGTCTCACTCTCGCCTACCATCGAATCACGAAA
+
4444.44449;;;;;=<66555555)4=<4;;55/727)/////6659:49486///////#/(///===>====6446<<<:(99.5.5;;+<<<166565;566;>:>>255:34498=956;;<<555;:3455=7::A=655=?EACA@<@?@AAAAC=988ABB<@@???:688799188:8;;;;??'995///365222/52677:6:3226<=5::<<;89476:9>*0//)/:9/34==:::::55555<=<<<253916///936669----
@ATNG8:00651:01912
GATGGTAGCTATACGTATATCTATGTACTCATTCTTTCGGAAGAGACAGGTACGTTAATAGTTAATAGCGTACTTCTTTTTCTTGCTTTCGTGGTATTCTTGCTAGTTACACTAGCCATCCTTACTGCGCTTCGATTGTGTGCGTACTGCTGCAATATTGTTAACGTGAGTCTTGTAAAACCTTCTTTTTACGTTTAACTCTCGTGTTAAAAATCTGAATTCTTCTAGAGTTCTTGATCTTCTGGGTGTATCAGCGAGTATCTACCATCGAATCACGAAAGTCT
+
BBCD;========;<<??@>@>@@;@BAB@AB=;;;)5<<B26559955.5<55;;A@B?CC?C<@@>>:::;;:>>>>>+BC<????9?DAA=BA@=@B????AAA=AA?777:>8:?A=@=BBBBBBBB@B@@@=???AA5569<<8865//(.352.2,23777862222+22222&249055557'7::99.7179777675818777(7:<<8885>>499@A<;;5//*/668:18888-8<=?A@@==99///>==:=9;;;:@5::@>?>D6;;;>
@ATNG8:00659:01898
GATGGTAGCTATACGTATATCTATGTACTCATTCGTTTCGGAAGAGACAGGTACGTTAATAGTTAATAGCGTACTTCTTTTTCTCGCTTTCGTGGTATTCTTGCTAGTTACACTAGCCATCCTTACTGCGCTTCGATTGTGTGCGTACTGCTGCAATATTGTTAACGTGAGTCTTGTAAAACCTTCTTTTTACGTTTACTCTCGTGTTAAAAATCTGAATTCTTCTAGAGTTCCTGATCTTCTGGGTCTCTTTCTCACGCACTACCATCGAATCACGAAAGTCT
+
@BCC@CBBBB=CCBCECFABAGBBBCBCBC::8;@>@;@@=@@DCBCBBB?CCCCD>A?@@AB>B?CBBBBBBAB?<;<=<,=B??>CD>CCBB>BBC?BB5:9CCCC?CBAAAC??;?AA<A<A;;:AA996:>>><@@@>>>@>@AAAA?>>A<>>=<@@<>;>;;=??BAA<??@@@5@=A;?>AAA/A>>>@7A>=<>?>==@27777)99::A<A=::8;>>=>;:6;<@@A===///;;6<;6;:D;??>A??===??B=BB;;;<?@CC@@@8=9::
@ATNG8:00659:01900
GATGGTAGTGTCATATGAGAGTGTGTACTCATTCGTTTCGGAAGAGACAGGTACGTTAATAGTTAATAGCGTACTTCTTTTTCTTGCTTTCGTGGTATTCTTGCTAGTTACACTAGCCATCCTTACTGCGCTTCGATTGTGTGCGTACTGCTGCAATATTGTTAACGTGAGTCTTGTAAAACCTTCTTTTTACGTTTACTCTCGTGTTAAAAATCTGAATTCTTCTAGAGTTCCTGATCTTCTGGGTCTCTCTCTCACGCACTACCATCGAATCACGAAAGTCT
+
CCBB?BBCCBBCDBBCCCCCCCCCDBBBBDBB@BBBB>BB@E?BCDECCCBBBBCB@B@BECC?C@CBBBBCCCC>@@DDE5BB>@@BA<AA::6;BA=BC@CBCDFE?BBCCCCBC@BCCAC@DCCCCCAA=AABC@CBBCCCCBBCCCCCCCC@CCC@CC@C@CBCBBBBCC?BBBCB;B=B>;;;;;*;B@@A:;;BBCCCBBB=ACAA0B;<;C=A=AB?A@ABBBB@B@BCCCCB?BBCE>DBBBBCCCCCDBBBC:9:B@@@@CC?CCCCA@@=@BBB
@ATNG8:01992:06440
GATGGTAGACATATCGTACTCTCTGTACTCATTCGTTTCGGAAGAGACAGGTACGTTAATAGTTAATAGCGTACTTCTTTTTCTTGCTTCTGTGGTATTCTTGCTAGTTACACTAGCCATCCTTACTGCGCTTCGATTGTGTGCGTACTGCTGCAATATTGTTAACGTGAGTCTTGTAAAACCTTCTTTTTACGTTTACTCTCGTGTTAAAAATCTGAATTCTCTAGAGTTCCTGTTCTTCTGGGGCAGACTCTCACACGCCTACCATCGAATCACGAAAAGTCT
+
@@AA9BBBBDCBAAACBCCCBBCBBDBBBBAA>@::;6;B>A?BC????>>BBBBB@D@BBAA?B<=?DBB@???;33333$3717>7//../.255505:/7;9:8=6?>:886::7>>>:><?<<<?===<AAAA<@@@A?????ACAAA:::9===<AA=A<>=><;;A>?:>;;;;/::>:88888(9:9991966///888=6;;;;+9996:4;0///::996616+--;-334=////'/969<===@>>::;=6;;;7666:=7===@=>==2;=??
@ATNG8:02002:06448
GATGGTAGTTATAGAGCTCTACATAGTACTCATTCGTTTCGGAAGAGACAGGTACGTTAATAGTTAATAGCGTACTTCTTTTTCTTGCTTTCGTGGTATTCTTGCTAGTTACACTAGCCATCCTTACTGCGCTTCGATTGTGTGCGTACTGCTGCAATATTGTTAACGTGAGTCTTGTAAAACCTTCTTTTTACGTTTACTCTCGTGTCAAAAATCTGAATTCTTCTGAGTTCCTGATCTTCTGGGCTGCGCTGATATGCGCTCCATCGAATCACGAAAAGTCT
+
BBBB@BBBB?BCBCCCCBBECECBBBBCEDCAA?@CCC=BB@C?BCCBBBB?CCCCC>B>BBBC?D@CBBDCCA=A?CCCCC3CC?@A=B;>BAC?BBC>BB<>>ABBB?B???>C@@:A?>:>=AAAAC<<=<AAAB:>>>>>>>BBBDAA=>>A=>>>;@A<A:>>ABAA==>=>>>@@5@=B<8////(/<333)--7---687;>>C==*9>>>>5<8==8==?>?>:>5;;;77<---;;4;---96--/====@>>=>:>AAAA=====;;;;1;=<>
@ATNG8:02005:06433
GATGGTAGTGCGTGAGAGAGAGACCCAGAAGATCAGGAACTCTAGAAGAATTCAGATTTTTAACACGAGAGTAAACGTAAAAAGAAGGTTTTACAAGACTCACGTTAACAATATTGCAGCAGTACGCACACAATCGAAGCGCAGTAAGGATGGCTAGTGTAACTAGCAAGAATACCACGAAAAGCAAGAAAAAAGAAGTACGCTATTAACTATTAACGTACCTGTCTCTTCCGAAACGAATGAGTACACATCGTCGTGTCGTGCTACCATCGAATCACGAAAGTCT
+
CBBB@CBB@@?@;;<;;@BDDBCCE>HBC?@CCD@A?@;BCBC;:57::7;8;=======+<7===444::===3//0////$/;5<.555&5@@;@B;;9BB9:99?CD?BBB@BBCBBBBBBBBBB@@BA<@@BB>BBAAACAA>B@CBB@CCAAA@;;6;@??8948=98=94=73333&3331777777$794:737<?89547557>?5=:=>BBB?BBCDAAB@C?CCB:A::8:AAAAAABBCBCBBBAAABBBB???DD?BBAAB>AAAAAAA;A@??
@ATNG8:02008:06406
GATGGTAGACATATCGTACTCTCTGTACTCATTCGTTTCGGAAGAGACAGGTACGTTAATAGTTAATAGCTTACTTCTTTTTCTTGCTTTCGTTGGTATTCTTGCTAGTTACACTAGCCATCCTTACTGCGCTTCGATTGTGTGCGTACTGCTGCAATATTGTTAACGTGAGTCTTGTAAAACCTTCTTTTTACGTTTACTCTCGTGTTAAAAATCTGAATTCTTCTAGAGTTCCTGATCTTCTTGGATACACTCATGTGCACCTACCATCGAATCACGAAAGTCT
+
56BC9=BBBBBBBCBCBCCFCCCCCDDEBBCA>ACCD>@?=@?A@?B>AB9<<A@?<;488<<7<7888==8<@?877737$3717877.70.(-(---(/;6<<==CD7?@;<;CDE?BAA>A=BBAA@??B?@@AA5::A?>>999?@@?><>@<>>>8<=9>:>AAA???@@:<8888(89>7::::;+;>>@E;A;;;@@===<4::::)8==<A<@<@A<???????=B;??@@>>;>?<A=>>>A====@A@@@@@@<AAC==788B=?;;;=;;6;<=/
@ATNG8:02009:06403
GATGGTAGGCGAGAGTGAGACGCAGTACTCATTCGTTTCGGAAGAGACAGGTACGTTAATAGTTAATAGCGTACTTCTTTTTCTTGCTTTCGTGGTATTCTTGCTAGTTACACTAGCCATCCTTACTGCTCTTCGATTGTGTGCGTACTGCTGCAATATTGTTAACGTGAGTCTTGTAAAACCTTCTTTTTACGTTTACTCTCGTGTTAAAAATCTGAATTCTTCTAGAGTTCCTGATCTTCTGGGCTGCGCTGATATGCGCTACCATCGAATCACGAAAGTCT
+
EDCH@EBB?BAACC@B=>@A0//<<:A@ACBB@BEFL=BB@CADBBBCCC@DCCCC@C?CBBB>B>BAABBCCDC?@@AAA2?B?CCCA9AAAC?CBB@BB>779@??:????BB??<@?@=A=?>>>AA??;?A=;5;>=<<=>>>?BAA==>A<>>>=BA=A=CA>??@@??;>>>EF6@;=8;;:98)9;9;;1;>>>>=====:=BBB/A>??B=B=AA<AC@@;;;>D<@@@@@@<;9991;///;;99>?AAA;;:><<6<<99:8:888<8A7>888
@ATNG8:02014:06444
GATGGTAGTAGTACACTAGTCATACCAGAAGTCAGGAACTCTAGAAGAATTCAGATTTTTAACACGAGAGTAAACGTAAAAAGAAGGTTTTACAAGACTCACGTTAACAATATTGCAGCAGTACGCACACAATCGAAGCGCAGTAAGGATGGCTAGTGTAACTAGCAAGAATACCACGAAAGCAAGAAAAAGAAGTACGCTATTAACTATTAACGTACCTGTCTCTTCCGAAACGAATGAGTACTGTATCTATGTGTGCGCTACCATCGAATCACGAAAGTCT
+
9;AA=A>A@CDDB=B===@@@BB=B<CBC?BBCGF@C@BBBBA@@=@A;@;ACB;;;;;*;>CDBAA@CC@@@9@>=====,==:<3988&3:>;8=?CBBBBB?B?CC?CCC?B@>=<<=<>>?@@AAAA<A?=><>>>BB@@?=B<?=A>ADBBBBBC@BBBBBC@BB?BDC?C?>??8=<=6<BA?B1<>:>>@?C>>@D=A:>==A=D<>@>>>;>?;::??:><>AA9ABB>@@AA???AAAA??????BBBCBBBBBB?BBBBB?BBBBB??9?=;;
@ATNG8:02018:06433
GATGGTAGCGCATATCAGCGCAGCCCAGAAGATCAGGAACTCTAGAAGAATTCAGATTTTTAACACGAGAGTAAACGTAAAAAGAAGGTTTTACAAGACTCACGTTAACAATATTGCAGCAGTACGCACACAATCGAAGCGCAGTAAGGATGGCTAGTGTAACTAGCAAGAATACCACGAAAGCAAGAAAAAGAAGTACGCTATTAACTATTAACGTACCTGTCTCTTTCCGAAACGAATGAGTACTGCGTCTCACTCTCGCCTACCATCGAATCACGAAAGTCT
+
CC@@>@;9;BCDCCCDDDCCBBBCC>CBB?BBBCCB@B@CCCCCCC@CC=?<?CDCDDCC5C@DCCBCDCCCDD>BBBBCBB1@A;?4:::.;BC?CICIDCDA@>@@BB@CBB@BCBBBCCCCDDCCBBBB>ACCG?BBCBBBCB>@?ACB?BCCCCCBB?CCCCBB?CC?BBB?BBCCC>A>>9>@@AB2BC@BAAAABBCC=@=AFCC>@=AECCC?BBBBC@@@;@=@AB=BDC?BBCBBBC???BCCCCDDBAACCD@CBC?CCA@@@DDDCAA@=AB@@
@ATNG8:02019:06439
GATTGATACAGATCAGACACCAGAAGATCAGGAACTCTAGAAGAATTCAGATTTTTAATCACGAGAGTAAACGTAAAAAGAAGGTTTTACAAGACTCACGTTAACAATATTGCAGCAGTACGCACACAATCGAAGCGCAGTAAGGATGGCTAGTGTAACTAGCAAGAATACCACGAAAGCAAGAAAAAAGAAGTACGCTATTAACTATTAACGTACCTGTCTCTTCCGAAACGAATGAGTACTATGTAGAGCTCTATACTACCATCGAATCACGAAAGTCT
+
=8:0;544;<;??BBBA?@B<AAB45999=96?8<>=696<:=>;@:>?????<<,=+////7:;:;;;=49345999$555:.555&955.5<@:;;;==8<;<@<?AC?AA;9:AAA=CDCDCABB@C:99?A>>?????<A@C;:5:A?>?BBB>AABA?@;>>8;?;488;AA9??>7><@AAA)BB@CA@??@@<<:=5;:8819:;;@;;9;DBBBAA@C?BBC>CA@=AAA@AABBBBBBBCB??>>>C===;:;:>888?:>>>?:::8:A@A
@ATNG8:02022:06411
GATGGTAGGACGAGGCGTCTGAGAGGTACTCATTCGTTTCGGAAGAGACAGGTACGTTAATAGTTAATAGCGTACTTCTTTTTCTTGCTTTCTTGGTATTCTTGCTAGTTACACTAGCCATCCTTACTGCGCTTCGATTGTGTGCGTACTGCTGCAATATTGTTAACGTGAGTCTTGTAAAACCTTCTTTTTACGTTTACTCTCGTGTTAAAAATCTGAATTCTTCTAGAGTTCCTGATCTTCTGGTGTCGTCTATCATGTACTACCATCGAATCACGAAAGTCT
+
44995:CA9977//)/779=<====:>999CCD?E:::89A@D@BBCCCCC@CCCBB?CBCCCC@B?BGCCDBBBD@EEDDD3DC@CCBB=AB=B?A;;5:>49:9@?C@BAAAACAA>BCE<?<?BBBCBBB?BBB@:BBCBBBBBBCCCCCBBB@D@@?@B?B@CBBC@AADE@BBBCC<GAC?ABCCC2BCCCC>CAAABBBA@@?CCCC3C@@AC@B@BC@AABB@A@?@@CCCCCC@BCCBG;;;CCBBBDCCCBABCDCC@BBBBBACBCCBBB>BCBB
@ATNG8:02022:06427
GATGGTAGCTCTGCTCTGACTCTCGTACTCATTCGTTTCGGAAGAGACAGGTACGTTAATAGTTAATAGCGTACTTCTTTTTCTTGCTTTCGTGGTATTCTTGCTAGTTACACTAGCCATCCTTACTGCGCTTCGATTGTGTGCGTACTGCTGCAATATTGTTAACGTGAGTCTTGTAAAACCTTCTTTTTACGTTTACTCTCGTGTTAAAAATCTGAATTCTTCTAGAGTTCCTGATCTTCTGGTATCACACTCGCTCGCTACCATCGAATCACGAAAGTCT
+
55<<5;;@AB=ABBBCCBBBCCCAAADCBA@@=@CCC>CC@B@BCCBCCC?BAA<A<C@CBCB@JAFECC;<9>A>=>>=>,9=5:@<>6A00/,//;5<:/66;BCC@CB;995@@=?AA?B>BGGDCCEC>@@@@=CCCCBBCCC@@ACCFDD@BBB@BB?B?AABCBCBBB?CBBBB:B?C?ABBAA,AA;;;00000>>>00;=A@BB0B;;:?<@=BB?CCCDCCC>A>@BDCEE@AAB?BCDCGBBBBB@@@BBAAACADCBBC@CCBBCCC>DDBB
@ATNG8:02028:06420
GATTAGTGTGTCTCTGAGAGTAGTACTCATTCGTTTCGGAAGAGACAGGTACGTTAATAGTTAATAGCGTACTTCTTTTTCTTGCTTTCGTGGTATTCTTGCTAGTTACACTAGCCATCCTTACTGCGCTTCGATTGTGTGCGTACTGCTGCAATATTGTTAACGTGAGTCTTGTAAAACCTTCTTTTTACGTTTACTCTCGTGTTAAAAATCTGAATTCTTCTAGAGTTCCTGACTTCTGGAGATATCATCAGCGAGCTACCATCGAATCACGAAAGTCT
+
CBD?BCCBBBBBBCCCFBBBBBCCCDCC@?;>9::6:B@D@BBCDCCC@CCCFH@CABDCC@C@CBBBCCCCD@CBBBB0BB7;;;B9AB;;5;BA=BH8;;BCCCAEJHCBBBB@DDD@E@CCBB@B@@89;BC?CCCAAAAAA;;<EBBBD@CCC?BCAF?@A@BCCCDD?BCCCD;HAB@BCCCC5CDCDC=BACCGCCCDC?BBBB2B@@AB@B>BD?@@@BBBB@B@CCCCB?BBB@BBBBBBBBBCDDCCDBBBBE@B:;;B?ABBBCCC>C;;;
@ATNG8:02028:06430
GATGGTAGCATCATGCATATTCACCAGAGATCAGGAACTCTAGAAGAATTCAGATTTTTAACATCGAGAGTAAACGTAAAAAGAAGGTTTTACAAGACTCACGTTAACAATATTGCAGCAGTACGCACACAATCGAAGCGCAGTAAGGATGGCTAGTGTAACTAGCAAGAATACCACGAAAGCAAGAAAAAGAAGTACGCTATTAACTATTAACGTACCTGTCTCTTCCGAAACGAATGAGTACGATGAGATCTCGTGTGCTACCATCGAATCACGAAAGTCT
+
//9969A@@<CCC966>===9>==9<<<><<<?>:@:BAAA=:=8992438@<<=??:'==@988=988:333(33/////$//)/)/66*67759<::88833,3333,33948887=>>ACCCBBBCCC@CAAA@B@??@@9:3;=AAA?BCCCCBCC=AA9::?@@@<???;>>989*737/77878'7?;?6;;<96>?4:68;;:4;469@>>:???>?;@?B?BCA9=?>9777>?@@ABBBABAC>>;99997:==><?@@@@:=888AAA<BAA@
@ATNG8:02030:06425
GATGGTAGGCGAGATTGAGACGCAGTACTCATTCGTTTCGGAAGAGACAGGTACGTTAATAGTTAATAGCGTACTTCTTTTTCTTGCTTTCGTGGTATTCTTGCTAGTTACACTAGCCATCCTTACTGCGCTTCGATTGTGTGCGTACTGCTGCAATATTGTTAACGTGAGTCTTGTAAAACCTTCTTTTTACGTTTACTCTCGTGTTAAAAATCTGAATTCTTCTAGAGTTCCTGATCTTCTGGGTGCGCTACAGTCTCTCTACCATCGAATCACGAAAGTCT
+
69>>:>BA@CCCBBB@ECDB;66>>>CBAAAA=@AAB=BB@C@BBBCCBB@BBAA?@D@CACC@D>AA@BBBABB@BBAAA2@A?BBCD;CCAA>BCB>?@<=<>CBB@BBCBBBBA??DC;C:??>>>><>=A@@>9>?AAAAA@AAAAA>;;;8<<<;?@;@;A>>?AAA>>9?AAAA5A<@<>>>>;.<A<<<3<<<::;@@@@<ACDD/D::;@=B;;;7;?>?=;:7:;@@@@@A==9991///==<AAA@<=>A?>99=68///96=6;:@==6;<</
@ATNG8:02034:06438
GATGGTAGCGCACACATAGATACAGTACTCATTCGTTTCGGAAGAGACAGGTACGTTAATAGTTGATAGCGTACTTCTTTTTCTTGCTTTCGTGGTATTCTTGCTAGTTACACTAGCCATCCTTACTGCGCTTCGATTGTGTGCGTACTGCTGCAATATTGTTAACGTGAGTCTTGTAAAACCTTCTTTTTACGTTTACTCTCGTGTTAAAAATCTGAATTCTTCTAGAGTTCCTGATCTTCTGGGTCTCTCTCTCACGCACTACCATCGAATCACGAAAGTCT
+
//7727998;;=>@?>CCB;;;<<<;;;;:<=8;;<@6==7;5;:;55696;<;;;:>8:::<398:555=>>?>;><<<<)99)///9.7---(---(--(/8::;<9<<;;;;;<7;<=8<8=@>>>>><8<<@B=A@@<;;9@==>??==>>:>00*//396:>;?::>=9949444&5.5755555$4;9993;<===;;6668=>>?+666??<A<>>:?;;;5550505==;9:5555<4<>CCCCCCCCB99:AB;::=@@@C@;>==0/0@3===?
@ATNG8:02034:06443
GATGGTAGCGAGCGAGTGTGTATACCAGAAGATCAGGAACTCTAGAAGAATTCATAGATTTTTTAACACGAGAGTAAACGTAAAAAAGAGGTTTTACAAGACTCACGTTAACAATATTGCAGCAGTACGCACACAATCGAAGCGCATTAAGGATGGCTAGTGTAACTAGCAAGAATACCACGAAGCAAGAAAAAGAAGTACGCTATTAACTATTAACGTACCTGTCTCTTCCGAAACGAATGAGTACGTGTGCGACGTGTCTCCTACCATCGAATCACGAAAGTCT
+
55>>;>BCBCCA@ABBDDBABA;;;.5=D9=@B66626:>BCBCBA>AC=><;;///::::;;&:6:;5559=99@@8<<773333#3883899.99;6;;888AA990549<5;;;698=<BBBBCCCFGBBAB?BCCC?B@@B995;4;5;BB@BCCDBCCC@CACBCEGAA>ACB?BC>>;?@D<<?@@?.?A=B9;<CBBCC?B?BBBA<?<?AAAB?BBBAABC?B?BBD>BBB@A@AA000>=@@==BBBABBBAAA@AAA?==A=>=ABCA>>>7@>@A
@ATNG8:02037:06431
GATGGTAGCTCACGTACGTCACACGTACTCATTCGTTTCGGAAGAGACAGGTACGTTAATAGTTAATAGCGTACTTCTTTTTCTTGCTTTCGTGGTATTCTTGCTAGTTACACTAGCCATCCTTACTGCGCTTCGATTGTGTGCGTACTGCTGCAATATTGTTAACGTGAGTCTTGTAAAACCTTCTTTTTACGTTTACTCTCGTGTTAAAAATCTGAATTCTTCTAGAGTTCCTGATCTTCTGGAGATACACATGATACTCTACCATCGAATCACGAAAGTCT
+
;;@C>BBCBBCC@A<AA>BCDDEBBBBCBBBC?BBBB=CB@C@BBB;;;D?BAB;;:;?BCCD@B?BCBBBBBCC?ABBB@2@?9?>??8?AAA?BAA>@@=98:CDC?BBBBBAAB;A>A=C<A>@@A@>>:=@@@=??A>??@?@@@AA=::::=::7;A=E<@?@@@BAAA=A;;;;1;9>:>>>>>/<=888)88::;;=<=>18888(5:<<A=A>??;?AAC;;;=A7;;@@@B:>>A<???BB@@@@>AAAA?AAA>@<@AA=>:>A?D<>;6=@AA
@ATNG8:02037:06436
GATGGTAGTAGTACACTAGTCATACCACGAAGATCAGGAACTCTAGAAGAATTCAGATTTTTAACACGAGAGTAAACGTAAAAAGAAGGCTTTACAAGACTCACGTTAACAATATTGCAGCAGTACGCACACAATCGAAGCGCAGTAAGGATGGCTATTGTAACTAGCAAGAATACCACGAAAGCAAGAAAAAGAAGTACGCTATTAACTATTAACGTACCTGTCTCTTCCGAAACGAATGAGTACACATCGTCGTGTCGTGCTACCATCGAATCACGAAAGTCT
+
:<<@<AABBBCBB==;;;>66599;3///7599<>>BAD@BBCBBBB?BA<@;>>>>:>>>+=8;:<<<<<<;;:199/////$//)/)//<5;<?<?===??;BC?C@DC?BBB?AABBFCCHFBBBCCBBB?BBDD?BABBBBBB?B@BCC@B@::39<=;?>==BC>BA?CCB?ABBCD>AA@;::999.8C=A>>>A<;;B5858AAA7;8;BDBB?@@@???@<@>ACA9?8949?999A??>BC===BBB<:>>85/99>*//=8<6<<;;777)399:
@ATNG8:01998:06459
GATGGTAGAGAGAGCTCTCTCATCGTACTCATTCGTTTCGGAAGAGACAGGTACGTTAATAGTTAATAGCGTACTTCTTTTTCTTGCTTTCGTGGTATTCTTGCTAGTTACACTAGCCATCCTTACTGCGCTTCGATTGTGTGCGTACTGCTGCAATATTGTTAACGTGAGTCTTGTAAAACCTTCTTTTTACGTTTACTCTCGTGTTAAAAATCTGAATTCTTCTAGAGTTCCTGATCTTCTGGGTCTACGCTCGTCGCGCTACCATCGAATCACGAAAGTCT
+
>>BB@BCBBCCBBBCBBBBCCCKEGBBAACDB?BCCC>A@>@@CBBBBDC@BBB;:5;;@>AD@E?CCBCBBACC@AAA@@.@A478@<3;ABD?CBB@CD9:9?B@@>BCBBCBAA>=AA=A:??BAA@>>;>@@A366@@>>>@@@AAAAA@A5:;=8==:>;=>>AAB>>><===DD5D;?<?@@@@/@D<<;1966///767>18888(2996C5C49<;B>>>::;<@<??BB>?<?@@?:@>>>@B>>>@>>;;;@@@A<@@@BB=????<<<5<<=>
@ATNG8:01999:06488
GATGGTAGTATCTGCACACTCTGTCCATAAGATCAGGAACTCTAGAAGAATTCAGATTTTTAACACGAGAGTAAACGTAAAAAGAAGGTTTTACAAGACTCACGTTAACAATATTGCAGCAGTACGCACACAATCGAAGCGCAGTAAGGATGGCTAGTGTAACTAGCAAGAATACCACGAAAGCAAGAAAAAGAAGTACGCTATTAACTATTAACGTACCTGTCTCTTCCGAAACGAATGAGTACTGTGACGTACGTGAGCTACCATCGAATCACGAAAGTCT
+
//:;6;???DBACCDDABBGGCCAA?BBC?@@@CBA?A?ABCBC@A?:98:?AAAAAAAA2??@AA:9:ABBA@9@>:::::(3>8=1;;;08>B?AAAA@@@AA<@<@@<@AA<>=<<=<==>@@@B>>=<:=@AA7;;=A>=>A:<9===:>AA@@@AA;>>?ACC>A?>BAA<>>?==5<==8<@@>@/9;7;?ABB>>>A<A<@??A=D=AA<;=:>D???>@<A<AAA9ACC?B?AA;<;AA???BB@@>>>@BAA???=A??>?;>>>BAAA7===>
@ATNG8:02000:06487
GATGGTAGTGCGTGAGAGAGAGACCCAGAAGATCGGGAACTCTAGAAGAATTCAGATTTTTAACACGAGAGTAAACGTAAAAAGAATGTTTTACAAGACTCACGTTAACAATATTGCAGCAGTACGCACACAATCGAAGCTCAGTAAGGATGGCTAGTGTAACTAGCAAGAATACCACGAAAGCAAGAAAAAAGAAGTACGCTATTAACTATTAACGTACCTGTCTCTTCCGAAACGAATGAGTACGAGAGAGCACACGTGTCTACCATCGAATCACGAAAGTCT
+
>>BB@CBCDBBBBBBBCCECCCDCC>CCCACCCCCD=C?AACCCBB?BB>B>BBBBBBBB1B>BBCBBBA@<>>:<BCCCCC5CC@A@@CC;CCD@CCBCCCCA@<@@BBABCC@CBBBCCDDCCBCCCCCDACCBB@BBBCCCBB@D@CBB@BCCCDCCC@ABCDBB?BB>???<=>>=<3===8==<<>?'=A@A97:DCDDD?D?B@@@<@=AACA@>@CBBBCC@C?AAB=BCC?BBBBBBBCBBBBAA@BBBBBBBBBBBB?BB@;:=AACACCC>D@::
@ATNG8:02000:06490
GATGGTAGATACTCGCTGATACACCCAGAAGATCAGGAACTCTAGAAGAATTCAGATTTTTAACACGAGAGTAAACGTAAAAAGAAGGTTTTACAAGACTCACGTTAACAATATTGCAGCAGTACGCACACAATCGAAGCGCAGTAAGGATGGCTAGTGTAACTAGCAGGAATACCACGAAAGCAAGAAAAAGAAGTACGCTATTAACTATTAACGTACCTGTCTCTTCCGAAACGAATGAGTACACACTCTCATATGACACTAATCGAATCACGAAAGTCT
+
BBBD@CCBAADDCBBCDCBCBCCCC>CBC?CCCCAA>@@CCCAAAB?BA=A?CCCBBBBB3B?BBBCDDCBAAA;ABBDDCD2BC@C=@@@9@BC@CBCCCCCAA>B@CC@BBC@BBBBBBCCCCCCCBBBB@CCCC?BBBBBCCB?C?CBB?BCDDCCAA?BCCBBAB@B?>>><>>CCC=A@@;?@@@B2AC@C999CCAA?;><@@AA<A;AADBB@BBBBBCC?B?BCC>CCC?AAABCCBBAAACAAAACCC@@AACCC?CABA?BBBBBBC?CB??
@ATNG8:02001:06497
GATTAGCTCGCTGATGATATCTCCAGAAGATCAGGAACTCTAGAAGAATTCAGATTTTTAACACGAGAGTAAACGTAAAAAGAAGGTTTTACAAGACTCACGTTAACAATATTGCAGCAGTACGCACACAATCGAAGCGCAGTAAGGATGGCTAGTGTAACTAGCAAGAATACCACGAAAGCAAGAAAAAGAAGTACGCTATTAACTATTAACGTACCTGTCTCTTCCGAAACGAATGAGTACTGTATCTATGTGTGCGCTACCATCGAATCACGAAAGTCT
+
@:A?BCCCCC@AABHDCCCBBBB@CCDBCCCCBB?B@CCBBBCC@CC?B???@BBDEC3B?AAAABCAC99949?AABBC5CC@D@CCB;BBD@C:;;CCC@@6;7;@=@BC?CCCCCCCCCCCCCCCCC?CCCC>@@CDBBBB>B?B9:7;CBCBBBD@AAABCC?CC?ABC@CCCCD>B??<?BBBB3CB?BBBBBB>>?:=9==@@=C=C?BBB@CBAABBC?C?CCC=CCC@AAABBBBCCAAACCBBBBBBAABABB@=@@@@A<AACACCD>CDDB
@ATNG8:02006:06485
GATGGTAGTGATACAGATCAGACACCAGAAGATCAGGAACTCTAGAAGAATTCAGATTTTTAACACGAGAGTAAACGTAAAAAGAAGGTTTTACAAGACTCACGTTAACAATATTGCAGCAGTACGCACACAATCGAAGCGCAGTAAGGATGGCTAGTGTAACTAGCAAGAATACCACGAAAGCAAGAAAAAGAAGTACGCTATTAACTATTAACGTACCTGTCTCTTCCGAAACGAATGAGTACCTCTCAGACGCTCGTCCTACCATCGAATCACGAAAGTCT
+
CCCC?CCCAABBCDDCADCDDGDDD?CBC?BDCBBB@C@CCCCBBB=BB?B@BCBBACBC1C@BBBCCDBC><<7>@BADDE5AA?@?BBC;BCC@CCCCCCB::9;?BC@CCC@BCCCCBBACCCDFBBBC?CCCC?BAABBBBC?B?B@??@CCCBBAA>ABBBCB?BC?CCD?BBA@@9?9949ABBB3BC@BA@ABCBBB?>=??AA8:7:DEBB>BBBBBBB@D?CBA=A??=?BCBBBB?CBBBBCCCCCCCCCA<A@@<@@====ABBBBBA=AAAA
@ATNG8:02008:06452
GATGCATCATGCATATCTCACCAGAAGATCAGGAACTCTAGAAGAATTCAGGTTTTTAACACGAGAGTAAACGTAAAAAGAAGGTTTTACAAGACTCACGTTAACAATATTGCAGCAGTACGCACACAATCGAAGCGCAGTAAGGATGGCTAGTGTAACTAGCAAGAATACCACGAAAGCAAGAAAAAGAAGTACGCTATTAACTATTAACGTACCTGTCTCTTCCGAAACGAATGAGTACTATGTAGAGCTCTATACTACCATCGAATCACGAAAGTCT
+
CCCDCCCBBBDDDCBAABB;::;CD@CECDBB@CACCCBDFC@CC@D?BA@5;;;;);>BDBBBCDDCBB=BCCCDFE1?>8?5;;;.;BB@BCCCFECCC?C?BB@CCD@CCC@BBCDCBBDDDCBB?BCCC?CAABBBAB<@<@?@>@CCECCCC?ABDCBA=AC?CAC@CCBBA;@??:?@BBB3CC@C999B@D>><>;===>1818>BAA?BBCCBBB?B?CCC@BBC@BBBCCCBAAAABCCCBB>>=>>>BAAA=AA@@@=B?>>A@@:@999
@ATNG8:02008:06458
GATGGTAGCAGACGTGACAGAGCGCCAGAAGATCAGGAACTCTAGAAGAATTCAGATTTTTAACACGAGAGTAAACGTAAAAAGAAGGTTTTACAAGACTCACGTTAACAATATTGCAGCAGTACGCACACAATCGAAGCGCAGTAAGGATGGCTAGTGTAACTAGCAAGAATACCACGAAAAGCAAGAAAAAAGAAGTACGCTATTAACTATTAACGTACCTGTCCCTTCCGAAACGAATGAGTACTGCGTCTCACTCTCGCCTACCATCGAATCACGAAAGTCT
+
55==8<B@@:;5=<<BBCCCFCCCC@BCD@BCBBAB>B?BDDAABD?BB?B????AABBB2C?BEBBCCAA?>>8>@ACFDD3CC>C4;;;*;=?=@CCBCCCDC@C@CC@CBB@BCBBBCCCCBCCDCBCC?CCBB?B@@ABABB>B?BAA?BCCCDD@?=@EEBBC@9979BA8<<9899*998;======&=<:=948BA>=>36156==.817>BBB@BB@@@;@?B@BCC@CBB?AB???BBDDDCDBBBABACCCCDAD??=?BBBB?BA?A:::0;@=@
@ATNG8:02011:06472
GATGTAGAGTACAGTGTAGTAGACCAGAAGATCAAGGAACTCTAGAAGAATTCAGATTTTTAACACGAGAGTAAACGTAAAAAGAAGGTTTTACAAGACTCACGTTAACAATATTGCAGCAGTACGCACACAATCGAAGCGCAGTAAGGATGGCTAGTGTAACTAGCAAGAATACCACGAAAGCAAGAAAAAGAAGTACGCTATTAACTATTAACGTACCTGTCTCTTCCGAAACGAATGAGTTCACACTCTCATATGACACTACCATCGTCCGACTAAAGTCT
+
BBBBBDDBB@CCCCCCCCECCCBB?BCCACDBBB@D?B?BCCCCCB=AA=A?BBCAA@@A2A@DBBADDDC???8?A>@AAA2AC?B<@AA7ABDADCCBDCCBC?C?CB@BBB@BBBBBDBCCECCCBCBA>AEED?@@@ADDBB>C@CAA>ACCCCCCA?CCC?AA@CC@AAA<>>@@?8???<@AAAB3BB?C:99BB>>@7:7:BAA;><>@BCE@DDBCBBB<?<?@@:ABB@BBDAA=@DBBBCCCBAAABBBA>>>AA=AA==AC@CA@:9929???
@ATNG8:02011:06492
GATGGTAGAGAGAGCTCTCTCATCGTACTCATTCGTTTCGGAAGAGACAGGTACGTTAATAGTTAATAGCGTACTTCTTTTTCTTGCTTTCGTGGTATTTCTTGCTTAGTTACACTAGCCATCCTTACTGCGCTTCGATTGTGTGCGTACTGCTGCAATATTGTTAACGTGAGTCTTGTAAAACCTTCTTTTTACGTTTACTCTCGTGTTAAAAATCTGAATTCTTCTAGAGTTCCTGATCTTCTGGTGAGATATGCATGATGCTACCATCGAATCACGAAAGTCT
+
<<AB@CBBBC@@@A<;;;;;><>==;;;<<6619BB@<AC?C@CBBAA@@5;9=>=;@=A@A@?B>BCBB???;@7ABBBB2?A;@AAA=ACA@39900)095///(/8938=@@B?AA?;;;=A<@@@=;;;==BB@@<>=>@AA=;<;??>;;;>5;:;:=>5;6:??=>=@@@<@===<.<,/,/;<;<,==999-77<///;=6:75===,9///7375@@<????88:=B<@?@?>>;>==8:;:==;;<@??@@@>>>:==68666@9=7;;>::1:66/
@ATNG8:02013:06474
GATTAGTATAGAGCTCTACATAGTACTCATTCGTTTCGGAAGAGACAGGTACGTTAATAGTTAATAGCGTACTTCTTTTTCTTGCTTTTCGTGGTATTCTTGCTAGTTACACTAGCCATCCTTACTGCGCTTCGATTGTGTGCGTACTGCTGCAATATTGTTAACGTGAGTCTTGTAAAACCTTCTTTTTACGTTTACTCTCGTGTTAAAAATCTGAATTCTTCTAGAGTTCCTGATCTTCTGGCGCGTAGTATGTCGCCTACCATGAATCCACGAAAGTCT
+
CCC=@ACBBCCCDCBBBDDBBBCCCCCCBB>AAAA<BB?B@CCCBDAA?ABBBB>A?BBBB>B@BBBBACDDC?CCCCC3?>9<9:89+9>@A000@<>>0::AABB?BBBA<=@C5=:A<A<AAAAA@@?;@@BB<===>>>@?ABAAAA?@@=@A@<>>;><>>>@@@B??<?BABB5B:?:98888(8>777)//7//.:879-5552$266682858808???:;;<A:=>@??@7;;@=@BB@@===A>>>A@@<??@;??>;666+/-622-2,,-
@ATNG8:02016:06472
GATGGTAGTATATCGCGTCGCTATCCAGAAGATCAGGAACTCTAGAAGAATTCAAGATTTTTAACATCGAGAGTAAACGATAAAAAAGAAGGTTTTACAAGACTCACGTTAACAATATTGCAGCAGTACGCACACAATCGAAGCGCAGTAAGGATGGCTAGTGTAACTAGCAAGAATACCACGAAAGCAAGAAAAAGAAGTACGCTATTAACTATTAACGTACCTGTCTCTTCCGAAACGAATGAGTACGTGTGACGTACGTGAGCTACCATCGAATCACGAAAGTCT
+
55>>:>CCBAA;;;<<<==<<<>>?255@8999555.5.555555=9<:5;2//)///99:);68;:==<<;:76:36//--7777$55(/(///&/883688:;;:88286;;;<>=58599CCCCCHCCCBA?@=@CBB?B@@?CDBB@C@CCC?BBBCCCCB>BBBBBB?BB@BBE>AA??=5<9939CDEE2BB?CABABB@>@-/-/:;:06169AAA>BBCBABB=@=?AA;ABB?CCBBBB?>@BCDBBBBBBAAAAACCCC@EBBBB@AAAA99829???
@ATNG8:02020:06473
GATGGTAGCACGAGTCACTCATATCCAGAAGATCAGGAACTCTAGAAGAATTCAGATTTTTAACACGAGAGTAAACGTAAAAAGAAGGTTTTACAAGACTCACGTTAACAATATTGCAGCAGTACGCACACAATCGAAGCGCAGTAAGGATGGCTAGTGTAACTAGCAAGAATACCACGAAAGCAAGAAAAAGAAGTACGCTATTAACTATTAACGTACCTGTCTCTTCCGAAACGAATGAGTACAGAGAGTACTATGTCTACCATCGAATCACGAAAGTCT
+
//<<7;AAAA;;B@;;>>=>====@:@??:DCCCBA?A?BBB;;:C@CB?B?A@@@?DED3B?BCBBBBAA?@@6>>;;::9)4;493>=>7@@D@;:;CCB@BB=@>@C@CBB@BCCCDCCCCCCCCCCBB?BCBB>@@BBBBBB@C@DA@?ACCCBBBC?BBCBBB@BB?BBA>@A:::,77718<<<?.=C?BBBBCC?>?3837=AA5:7:?@@A@CBABA;:6:<:::59??=AAACCBAAACB??@CBBBBFBCAAA?BB?BB>>>???@@:@A==
@ATNG8:02023:06466
GATGGTAGTATATCGCGTCGCTATCCAGAAGATCAGGAACTCTAGAAGAATTCAGATTTTTAACATCGAGAGTAAACGATAAAAAAGAAGGTTTTACAAGACTCACGTTAACAATATTGCAGCAGTACGCACACAATCGAAGCGCAGTAAGGATGGCTAGTGTAACTAGCAAGAATACCACGAAAGCAAGAAAAAAGAAGTACGCTATTAACTATTAACGTACCTGTCTCTTCCGAAACGAATGAGTACTGTATCTATGTGTGCGCTACCATCGAATCACGAAAGTCT
+
//:;+//<;::=====A;;>@A@AB?=@B669;;>;8A9>BB@@@B?BC?A<:;655<<<)<25555<<>??@@@60000000//#//)3-333&3;;4333339:::7=;?A>999>==>=BCDDGDBBBBBBB@A@@C>A@@?@@?@;?=A;:69BAB@@?B>BB@AA@69:<>@>=@@BBC;;;78779999%9=;=97:B>BBA88788=C3958@CCC?AAAA@BC?A>ABB<BBC??@?BBCC@A@BBBCCCBBCB???@?BB?BAAAD;B=:9999,9=>?
@ATNG8:02034:06470
GATGGTAGTGTCAGTGCGCGTCGTCCAGAAGATCAGGAACTCTAGAAGAATTCAGATTTTTAACATCGAGAGTAAACGATAAAAAGAAGGTTTTACAAGACTCACGTTAACAATATTGCAGCAGTACGCACACAATCGAAGCGCAGTAAGGATGGCTAGTGTAACTAGCAAGAATACCACGAAAGCAAGAAAAAAGAAGTACGCTATTAACTATTAACGTACCTGTCTCTTCCGAAACGAATGAGTACACATCGTCGTGTCGTGCTACCATCGAATCACGAAAGTCT
+
88::7;>>?@?B;;;<@<BBBB@@>8<@>:?B@A@B<@69:C=>:;7;;7:758885?>>+>9=737984/8:9916///////$/6(3,377&33718333=66682726627?:5::9@DBBBCBBDDCBCC@CBBB?BBCBBBBB<@<@??<?BBCBAAC?BAAABD@A@>ABA499998*:==9999999%9@;@878=<>><1615<>>.857>BAB?BBA@@BB@C@BCC=CCCAAAAEDCBAACCCBBCBAAA@??CCBBC@BABAC@BBBAA@@:@A@@
@ATNG8:02038:06470
GATGTGCGTGAGAGAGAGACCCAGAAGATCAGGAACTCTAGAAGAATTCAGATTTTTAACACGAGAGTAAACGTAAAAAGAAGGTTTTACAAGACTCACGTTAACAATATTGCAGCAGTACGCACACAATCGAAGCGCAGTAAGGATGGCTAGTGTAACTAGCAAGAATACCACGAAAGCAAGAAAAAGAAGTACGCTATTAACTATTAACGTACCTGTCTCTTCCGAAACGAATGAGTACATAGATATACGTATAGCTACCATCGAATCACGAAAGTCT
+
CCBBBBBBDDBCCCCCCBBCD>DBB=BDDDAA>B@CCCCCCC@DD@C@CDDBBCCB3B@BBBBBBBCCCC>BBBCCDC5CC@C>BBB9BBC?CCCCCCDCB?A?AB@BED?CABBCCCCCCBCCCCBB?BECC?BBBCBBBB>C@CCB?CCAAABBC?CBBBBB?BB????>????=5<99399:::(9A<A888??>?@7:7;AAA:>:>BBBB@DDBBBDD>A?ACC>CAA>>>>BBBCCCCAAACAAAAAAAAAA@@@<>>>>><AACBBBB>?>>>
@ATNG8:02038:06473
GATGGTAGCACACGAGATCTCATCGTACTCATTCGTTTCGGAAGAGACAGGTACGTTAATAGTTAATAGCGTACTTCTTTTTCTTGCTTTCGTGGTATTCTTGCTAGTTACACTAGCCATCCTTACTGCGCTTCGATTGTGTGCGTACTGCTGCAATATTGTTAACGTGAGTCTTGTAAAACCTTCTTTTTACGTTTACTCTCGTGTTAAAAATCTGAATTCTTCTAGAGTTCCTGATCTTCTGGTGTCTGATCTGTATCACTACCATCGAATCACGAAAGTCT
+
AABC@CCCCBBBCCCCCDCCCCDBBDCBBC:96;BBB=CB>B@AABCLBC@BCCCC@D@DDBA?A@DDCAABAAB@CBCBB3>?<?ABB>BEDD?AAB@CC>??BBBE?@@@CBCAB?BB?<@=AA>>>A@@<@@>>;>@?@???A@@@A@@@AA;>>><AA<A<AAA;;;A==:=>>@@5?5:489888(8<///)////..68<=27775(5677;6C6;=7<>>>>>>=A:==AAAB8;;?;?@>>>AAA@@>>>@A@??@@;>=ADD=>>>A<<;5<<<<
@ATNG8:02041:06462
GATGGTAGCTCGCTGATGATATCTCCAGAAGATCAGGAACTCTAGAAGAATTCAGATTTTTAACACGAGAGTAAACGTAAAAAGAAGGTTTTACAAGACTCACGTTAACAATATTGCGCAGTACGCACACAATCGAAGCGCAGTAAGGATGGCTAGTGTAACTAGCAAGAATACCACGAAAAGCAAAGAAAAAGAAGTACGCTATTAAACTATTAACGTACCTGTCTCTTCCGAAACGAATGAGTACGAGAGAGCACACGTGTCTACCATCGAATCACGAAAGTCT
+
55<C:>DC@@;>C@ABCBCCCAB;;6;A@=9::@@@?B<@@B;;:C@BB@C???@???=?.??BBDAA???BDD;9899999)9:5:.599&9==<@AACAB@BB@B@CD@BBC@C@A@AAA?@@BBCBBC@CBCB=A::999?@>A?AAA>A????AAC?BCEC??::929=<5;787;7+7333(3====*25,557789965-66(6978177>===<:?@A@@@?;>:9AA3;::6:>>>/0/9999:=888BBBCBBBAB@@=@999@<@AA>??F>CA@=
@ATNG8:01992:06508
GATGGTAGCATCATGCATATCTCACCAGAAGATCAGGAACTCTAGAAGAATTCAGATTTTTAACACGAGAGTAAACGTAAAAAGAAGGTTTTACAAGACTCACGTTAACAATATTGCAGCAGTACGCACACAATCGAAGCGCAGTAAGGATGGCTAGTGTAACTAGCAAGAATACCACGAAAGCAAGAAAAAAGAAGTACGCTATTAACTATTAACGTACCTGTCTCTTTCGAAACGAATGAGTACTGCGTCTCACTCTCGCCTACCATCGAATCACGAAAGTCT
+
;?BB?CCCBCBCCBBBCCDDBBCCC?ABD?CBBCBB@B@BBBAAAC?BB@B??@@BACCC1C>AABBBBCBAAA9@?@@@@@0@B@A?CDA9BBB>B;<;CCDA@?BADJ@CCG?CCCCDCBBCCCCCCBBB@CCCD?BBDCBBBB?B?B@?>@CBBBCCC?BBAABC?BB>BCD;??999+9<<9:9::99%9B;B???DDDBA7;7;=>A:=:=BDDC?BBBBCDEE=@?AA<ABC?AACDBBBBBBBBBBCBBBBBBAA?ACD@DBAAA?CCCCDDB=B@A@
@ATNG8:02011:06521
GATGGTAGGAGACACGTCGCACACGTACTCATTCGTTTCGGAAGAGACAGGTACGTTAATAGTTAATAGCGTACTTCTTTTTCTTGCTTTTCGTGGTATTCTTGCCTAGTTACACTAGCCATCCTTACTGCGCTTCGATTGTGTGCGTACTGCTGCAATATTGTTAACGTGAGTCTTGTAAAACCTTCTTTTTACGTTTACTCTCGTGTTAAAAATCTGAATTCTTCTAGAGTTCCTTGATCTTCTGGGCTGCGCTGATATGCGCTACCATCGAATCACGAAAGTCT
+
<>BB>BAC>@@ECBCBBBBA??B?@?@@@@@C=AAAA<>@=@<@@??;@@=@??;<7@7???B?B8<<555<<<;;::787$8;499999&33::5;:716:6..)----(-999<==<79854879=AAA5888<;;<9888>>??888?AA;66:6///5;=13-6///77775457;77+65:477779)7;<9@59<>=<<====18888(278/<6;-//59552522(-(-(-9:773798>///77;=>>>;;<::9;;99177:55/355599>4;;;@
@ATNG8:02012:06524
GATGGTAGGAGACACGTCGCACACGTACTCATTCGTTTCGGAAGAGACAGGTACGTTAATAGTTAATAGCGTACTTCTTTTTCTTGCTTTCGTGGTATTCTTGCTAGTTACACTAGCCATCCTTACTGCGCTTCGATTGTGTGCGTACTGCTGCAATATTGTTAACGTGAGTCTTGTAAAACCTTCTTTTTACGTTTACTCTCGTGTTAAAAATCTGAATTCTTCTAGAGTTCCTGATCTTCTGGTATACACACTCGCTCGCTACCATCGAATCACGAAAGTCT
+
ACDD@BBC@BBDCBCDCCBCCCCECBCBCCBC@BDDF>BC@B@AA@DDCB?BDCCC@C>AABC@B?BBBCBDBAB>BDCCE2B@:?9::27BCB?BCC?BB?@@@B@@<ABBABB>><:>>8><@>>>>>>>;?@??:>?>@?????AA@@@???8<=<8==8==B???BBB??:?FDDA;D=B<;;:::+9=<<<6<<==?AA>=<<BBBB/@==>@=A<@@=@@@D;;:<B<BBCC;:7:@?:@@>>=@A@@@@>>>>>AA>><>???A<@@@@@CA9?>>>
@ATNG8:02024:06520
GATGGTAGCACAGAGATCTCATCGTACTCATTCGTTTCGGAAGAGACATGTACGTTAATAGTTAATAGCTGTACTTCTTTTTTCTTGCTTTCGTTGGTATTTCTTGCTAGTTACACTAGCCATCCTTACTGCGCTTCGATTGTGTGCGTACTGCTGCAATATTGTTAACGTGTAGTCTTGTAAAACCTTCTTTTTACGTTTAACTCTCGTGTTAAAATCTGAATTCTTCTAGTAGTTCCTGATCTTCTGGGCAGACTCTCACATGCCTACCATCGAATCACGAAAGTCT
+
=5;69;;>E===BC?C>CBBA><<<<666@@<=BCC=>CAE<D@;;95544////27)////3:2844/////77)//////#/55::99/9//)/3:/--(-/)//7::;7=5555555.5;<5:7<555<=99495//)/:///://5;777////)///)/:6;7;////////;384444&47;844444$444;<4<5644;;5555.555&5;<;<8<6;92779//---(-3-//://)/449)4455<<=<<7<<<00*/772<=566?AA9:9@@8@@B?
@ATNG8:02025:06538
GATGGTAGTATAGAGCTCTACATAGTACTCATTCGTTTCGGAAGAGACAGGTACGTTAATAGTTAATAGCGTACTTCTTTTTCTTGCTTTCGTGGTATTCTTGCTAGTTACACTAGCCATCCTTACTGCGCTTCGATTGTGTGCGTACTGCTGCAATATTGTTTAACGTGAGTCTTGCTAAAACCTTCTTTTTACGTTTACTCTCGTGTTTAAAAATCTTGAATTCTTCTAGAGTTCCTGATCTTCTGGTGTCTGATCTGTATCACTACCATCGAATCACGAAAGTCT
+
45:;9==BBCAA@555<<<;;;=65566666<8<49944<7<.5588:8928993704697==>B=@@::;.-,,066666$,/(////(2;77188606>68/////(/866558?;9=94;177655266277882255537./.766554783....366.63>8;7;35384.--999+904---999(65222'-.33322....'.333'335/37280//).333=::;?;;>;A;9497737//.7667,,,,,,5567776:75556?9>>999287AA
@ATNG8:02036:06523
GATGGTAGTGTCATATGAGAGTGTGTACTCATTCGTTTCGGATGAGACAGGTACGTTAATAGTTAATAGCGTACTTCTTTTTCTTGCTTTCGTGGTATTCTTGCTAGTTACACTAGCCATCCTTACTGCGCTTCGATTGTGTGCGTACTGCTGCAATATTGTTAACGTGAGTCTTGTAAAACCTTCTTTTTACGTTTACTCTCGTGTTAAAAATCTGAATTCTTCTAGAGTTCCTGATCTTCTGGCTCTCGTAGACAGATACTACCATCGAATCACGAAAGTCT
+
9:B>9>BCCCCCCCCBCCCCCBBCCBBBBEA@>@BBB=BE@CCBBBCCCE@EDCBB?B?BBBC@D?DBBBBDDDD?BBCCC5CC?BABB<ACAA?BBB>BC?AADDGE?CCCCDCBC@BDD@B=BCCCCCBB?BCDDADBBBCBBCCCCCCCBBB?CDC@BC?A?ACCCCCCBB?BCCDD8B?B?BCDCD3DCCCC<BBCCDDDDCC;?@?@0AABBC@C@CI@CCCBBBC@B@BCCCCC@BBB?BBBBBCCCCCCCCCCCCCBB?BCCBB?CBBBA@@8?@@A
@ATNG8:01992:06571
GATGGTAGATACTCGCTGATACACCCAGAAGATCAGGAACTCTAGAAGAATTCAGATTTTTAACACGAGAGTAAACGTAAAAAGAAGGTTTTACAAGACTCACGTTAACAATATTGCAGCAGTACGCACACAATCGAAGCGCAGTAAGGATGGCTAGTGTAACTAGCAAGAATACCACGAAAGCAAGAAAAAAGAAGTACGCTATTAACTATTAACGTACCTGTCTCTTCCGAAACGAATGAGTACACATCGTCGTGTCGTGCTACCATCGAATCACGAAAGTCT
+
4:45.6=<<AB@@BB@AB?;;=@AA=A@A<@@>?@?:?=@@>998=9=:9=7?@774CCC1C@>?=@?A?A799+9>;:;;9'4D=A?CCB:BBB>CA;;99555.43995::=049999>>>AB@BA@;;;9>?;;699@AC;?:7?9=99.4:555ACC@BCCDBA=A@:??=193777(338477777;%7<87733:=;999>:=<>>9=:<:@:;4:?:::8A=A589>8<;;1778333;;=9:<8;??>99;?533:::4::<::6:<888<B8@@BC
@ATNG8:02000:06572
GATGGTAGCACGACACGACGATGTGTACTCATTCGTTTCGGAAGAGACAGGTACGTTAATAGTTAATAGCGTACTTCTTTTTCTTGCTTTCGTGGTATTCTTGCTAGTTACACTAGCCATCCTTACTGCGCTTCGATTGTGTGCGTACTGCTGCAATATTGTTAACGTGAGTCTTGTAAAACCTTCTTTTTACGTTTACTCTCGTGTTAAAAATCTGAATTCTTCTAGAGTTCCTGATCTTCTGGGATGTGTGCGCAGTGCCTACCATCGAATCACGAAAGTCT
+
<;CC;>CCCDBB==CCCCC<;=DCCCBCBCBB@BEDD>BB=B@DDCCCBB?BCDCC?C?BB??=??BBBB@AABA<9:99:(7=8=>?A;A@@A?BBA?AA<>>?BBB?BBBBBBBA>A@@:>9>>>>??<<8<A??;?=>>>>>>?AAAA@@@?:>??;AA<A;@@@>>CCAA9AAACD5C;>8;;;;;+;=;;<1=;:888A=>>18888(6=>>E=K=;;8;AABA@@;?;@@AAAA<=88818///=88<>>A@@@?<AAC;>>>>>=@@BA@@@8@@@@
@ATNG8:02003:06574
GATGGTAGAGTACAGTGTAGTAGACCAGAAGATCAGGAACTCTAGAAGAATTCAGATTTTTAACACGAGAGTAAACGTAAAAAGAAGGTTTTCAAGACTCACGTTTAACAATATTGCAGCAGTACGCACACAATCGAAGCGCAGTAAGGATGGCTAGTGTAACTAGCAAGAATACTACGAAAGCAAGAAAAAGAAGTACGCTATTAACTATTAACGTACCTGTCTCTTCCGAAACGAATGAGTACGAGAGAGCACACGTGTCTACCATCGAATCACGAAAGTCT
+
:<44.4:<<A@=B@00/9<88;<00)/7727@<<<<052/:7/0/61/-(-(///66666'60699888:433=33366@@@+65.5.555&555:<555<:555,9;99.9=@9>BA@AAABAD:;9?944.4444.5<899A:>9@?A::49>>:?BBB@CBB??>:==6;<888;==>433;433778(3733336;=525.2255582842299929;;885C>B<::>4>0/)//8//7==777>===B?<<8:?>69:9//////37>?BAAA<??@@
@ATNG8:02004:06553
GATGGTAGTGTCATATGAGAGTGTGTACTCATTCGTTTCGGAAGAGACAGGTACGTTAATAGTTAATAGCGTACTTCTTTTTCTTGCTTTCGTGGTATTCTTGCTAGTTACACTAGCCATCCTTACTGCGCTTCGATTGTGTGCGTACTGCTGCAATATTGTTAACGTGAGTCTTGTAAAACCTTCTTTTTACGTTTACTCTCGTGTTAAAAATCTGAATTCTTCTAGAGTTCCTGATCTTCTGGTAGAGCGTGCATATATCTACCATCGAATCACGAAAGTCT
+
AA@D;BCCBB:66@DECCCCCAABCCCCBBBC@CBBB>BB@DACCCCDCF?DDCCCACABCBA=B>;;9CDCDDD@A@@@@1@C@DBBB>BDBC@BBD@CC?AAABBA>BEDDDCCCACCC@C@CCCCCCCC@CCDC?BBCBBBCCCCCBCBBAB>BCC@BD@E@BBABBBCBB>BBAAA8A=A;@@BAB0AA:::7;BCCDCECBB4;;;;*;CBBC@C@CCACDA@A@@=@?CCBCCC?A@@=@ABCCCCBBDDDDCCCBBBB?BAA@B@BABBDDF>CBBB
@ATNG8:02012:06579
GATGGTAGAGTACAGTGTAGTAGACCAGAAGATCAGGAACTCTAGAAGAATTCAGATTTTTAACACGAGAGTAAACGTAAAAAGAAGGTTTTACAAGACTCACGTTAACAATATTGCAGCAGTACGCACACAATCGAAGCGCAGTAAGGATGGCTAGTGTAACTAGCAAGAATACCACGAAAGCAAGAAAAAAGAAGTACGCTATTAACTATTAACGTACCTGTCTCTTCCGAAACGAATGAGTACACATCGTCGTGTCGTGCTACCATCGAATCACGAAAGTCT
+
<>BC?BBBCCCBBBCBBCBBCCB;:9;BD?BABB;;7;@CBBBABB?BB@B@BBA@>DFE3B>ABBCCCBBBA@8@@ABAAA0AB>A4;;;.;CC=BFBCDCCBB@B?CC@CBB?BBBBBCCCCCCCCCCCB@BCBB@BBBBBBBB>A=A@@>ACCDDCCA?CCCCBB@BB?????AA:::27>>=BBBBEB)BC@C999B>>>@=@<??BB<>;=>B@@=@CBBBAC@D?BBC;BBD?CCCBAACCAA@AACCCABBBBBBBCCC?BBBBB@DCBA99929@@A
@ATNG8:02017:06556
GATGGTAGGCGAGAGTGAGACGCAGTACTCATTCGTTTCGGAAGAGACAGGTACGTTAATAGTTAATAGCGTACTTCTTTTTCTTGCTTTCTTGGTATTCTTGCTAGTTACACTAGCCATCCTTACTGCGCTTCGATTGTGTGCGTACTGCTGCAATATTGTTAACGTGAGTCTTGTAAAACCTTCTTTTTACGTTTACTCTCGTGTTAAAAATCTGAATTCTTCTAGAGTTCCTGATCTTCTGGGCTGCGCTGATATGCGCTACCATCGAATCATGAAAGTCT
+
BAAB=BBB=@AACCDAAACC=69CCCCBEC;;9;@CC=CB?B?AABB@@@@CB@AA@B?AADBAD?BBBDDCCCC????>?.?B@BBAA;AC>A>B@><77488=9<=8<>>>=>>?7:;@=B=@>>=?@@C=888A<AAAABB=><=<<686=;.62948?<@=B>>>;8952,26666+627/55555(5888919777;;9888+5522$28222280556:9999990827967:87;8==6;////78787977557===-//=@>6:868788(7<<>
@ATNG8:02017:06576
GATGGTAGCTCACGTACGTCACACGTACTCATTCGTTTCGGAAGAGACAGGTACGTTAATAGTTAATAGCGTACTTCTTTTTCTTGCTTTTCGTGGTATTCTTGCTAGTTACACTAGCCATCCTTACTGCGCTTCGATTGTGTGCGTACTGCTGCAATATTGTTAACGTGAGTCTTGTAAAACCTTCTTTTTACGTTTACTCTCGTGTTAAAAATCTGAATTCTTCTAGAGTTCCTGATCTTCTGGCTCTCGTAGACAGATACTACCATCGAATCACGAAAGTCT
+
45<<7<ABA:55999;666<@C;:;DCCCCBA=@;:;.;A=A895:=<;:59;49:4:8=?<>;??BACBBBBBB@BBCCD3BA9=9:::*9=9:29>>;=?=?==?9:48=;=AAAA?>;9:=7;:AAA@@@499:;088=>>>888>===878;1869;AA:=8==>?>>>>?;?AADD3@;@=@@@@@/??ADD9AA???@@<<;36666)7///@9@9AA=>>>@>>><@<@B;;;><?BB=A=>>=???;;;???A?;;;=8==<=>:;;;=>=A:A>==
@ATNG8:02017:06599
GATGGTAGTTCGTGAGAGAGAGACCCAGAAGATCAGGAACTCTAGAAGAATTCAGATTTTTAACACGAGAGTAAACGTAAAAAGAAGGTTTTACAAGACTCACGTTAACAATATTGCAGCAGTACGCACACAATCGAAGCGCAGTAAGGATGGCTAGTGTAACTAGCAAGAATACCACGAAAGCAAGAAAAAGAAGTACGCTATTAACTATTAACGTACCTGTCTCTTCCGAAACGAATGAGTACGAGAGAGCACACGTGTCTACCATCGAATCACGAAAGTCT
+
@@CC?DCBB@AABCDCDDDFBA9::4;BB@CBBB;;9;@CCCCCCC@CC@C@CC?;;;;;);@BCBCCCCCCCC=AAADDDD3BA=A5;::.;CC>BCCCCCCBB>B@DC@BBB@BCCCCBBBBBBCCCCCC?BBBB?BBCA@@>><@@CDD@BBBAACCA?ACCCBB@BB??>??AA@@@:@@@;=????1?C?C?>>BCAAA6638A@A7;5;>C;;6;@BBCBB@B@DAC=CCD?DDCCCCBCBBBBAA@BBBBBBBBB@B>:=====:=AAB;00,0000
@ATNG8:02018:06563
GATGGTAGACATATCGTACTCTCTGTACTCATTCGTTTCGGAAGAGACAGGTACGTTAATAGTTAATAGCGTACTTCTTTTTCTTGCTTTCGTTGGTATTCTTGCTAGTTACACTAGCCATCCTTACTGCGCTTCGATTGTGTGCGTACTGCTGCAATATTGTTAACGTGAGTCTTGTAAAACCTTCTTTTTACGTTTACTCTCGTGTTAAAAATCTGAATTCTTCTAGAGTTCCTGATCTTCTGGATACACTCATGTGCACCTACCATCGAATCACGAAAGTCT
+
@@CD@DCCCCCCBBCCCCCCCBBCDDCBBBBB>AAAA;AA>A@AAAA=BB@BBBDB?B?BBBC?C?BBBBA@@87133333$396;B@<3<:9/:9><<9==8=AA@@B=A=>>@@>>:=AA:><>>>>????<@@@@;@@AAAA???A@@@>==@<===<>><>=AAAAAAA>>8>CCCC5C:>:>ACCC/AB;;;6>@DAAAA@=</7878+8>@@B=D;??;@@@@???=C;@@CA;;7>??;@DD>>?>@@@@A>>>B;;;=7=666@7;;??>>>7>AA:
@ATNG8:02026:06567
GATGGTAGGCGACATACATACGCGCCAGAAGATCAGGAACTCTAGAAGAATTCAGATTTTTAACACGAGAGTAAACGTAAAAAGAAGGTTTTACAAGACTCACGTTAACAATATTGCAGCAGTACGCACACAATCGAAGCGCAGTAAGGATGGCTAGTGTAACTAGCAAGAATACCACGAAAGCAAGAAAAAAGAAGTACGCTATTAACTATTAACGTACCTGTCTCTTCCGAAACGAATGAGTACCTCTCAGACGCTCGTCCTACCATCGAATCACGAAAGTCT
+
55>>:=CB@DCBBDCCDCAABCCCF@CCC@CCCCBC?B@BCBAAAC?CD?A?ABCCCCCC2C@DDEECCCCCCD>A?::;;;*;B>C5<<<.<BD@CCCBBEFBB>B@CC@CCC?BB@@@AAABBBCCDBBB@BCDE?CBBA@@?C=B=A@A?@CCGDCCB?CCCBBB?BC?CCC?BBA@@9?::3999999%9@;>99:BABAC>A>@@CC1818=A;;7;BAABCB@C?BBB=BEC@CBBCCCD?BBBAAACCBBBBBBB>AAA=A?===:=>@A;;;0;A9:
@ATNG8:02027:06568
GATGGTAGTCTCAGATAGTCTATAGTACTCATCGTTTCGGAAGAGACAGGTACGTTAATAGTTAATAGCTGTACTTCTTTTTCTTGCTTTCGTGGTATTCTTGCTAGTTACACTAGCCATCCTTACTGCGCTTCGATTGTGTGCGTACTGCTGCAATATTGTTAACTTGAGTCTTGTAAAACCTTCTTTTTACGTTTACTCTCGTGTTAAAAATCTGAATTCTTCTAGAGTTCCTGATCTTCTGGTATGACTAGTGTACTACTACCATCGAATCACGAAAGTCT
+
C:96;>>=BBCECCBBCBAAACBBBCBBBBBCBCCC?DC@C@CBBBB=B9B@B=A=A7;5<;7<295=555:<<<8<<<<<+<<:>=>A7A<@<7;@@:>@8998CCC?BAA??>??<=?C=A=CCCCCCDD@BABCAFFCBBACAA@>>000<=9000*9@:@8<<7;<566<8<<<BC2@=A=@@BBA0A?:;:.99?77388448<=>=+=<<<:49633/4?=?;<B?B>AAAA<;156<4<@@AACCBBBBABBBA@@@@;??AAA?A@@A???8?>>>
@ATNG8:02027:06573
GATGGTAGCTCACGTACGTACACGTACTCATTCGTTTCGGAAGAGACAGGTACGTTAATAGTTAATAGCGTACTTCTTTTTCTTGCTTTCGTTGTATTCTTGCTAGTTACACTAGCCATCCTTACTGCGCTTCGATTGTGTGCGTACTGCTGCAATATTGTTAACGTGAGTCTTGTAAAACCTTCTTTTTACGTTTACTCTCGTGTTAAAAATCTGAATTCTTCTAGATTTCCTGATCTTCTGGAGATACACATGATTCTCTACCATCGAATCACGAAAGTCT
+
CCBB@BCCBCBCC@;DBBCGGEDABDCCCBA=@:994;D@D@CDDDCBB?BCCCC=C?CDBB>A>ACBBBCCCC?BBBBA3??:?>>>7?BB?BBAC<??<>;>A@@>B@??BCBB?BCA<A;A@@A@@??<?F@@<@A@@<;=AAAAA@=>>A<>>>=@@;>:?@AAAAAAA<>>@??2?8<8=<<<;+:=888)9:<;;;B===18888(6==>A;@<;;7;A>>888-99>>>>AB=@@@=???B>>>BAAA>>:====AA<?=?AB<@>9:888-8?>?
@ATNG8:02028:06560
GATGGTAGCACGACACGACGATGTGTACTCATTCGTTTCGGAAGAGACAGGTACGTTAATAGTTAATAGCGTACTTCTTTTTCTTGCTTTTCGTGGTATTCTTGCTAGTTACACTAGCCATCCTTACTGCGCTTCGATTGTGTGCGTACTGCTGCAATATTGTTAACTTGAGTCTTGTAAAACCTTTCTTTTTACGTTTACTCTCGTGTTTAAAAATCTGAATTCTTCTAGAGTTCCTGATCTTCTGGGATGTGTGCGCAGTGCCTACCATCGGATCACGAAAGTCT
+
A>>AAC=B@;;=;;;=;;@666:@@AACB@@@9A<;;79B<A;996C?@A?BCCBB@C?BBCC@C?CBBB995==9BBBBB1@?298777&3;3705;;<?B@?@?BCB?BBBAA@??:?;;5;;?A?9:89<6;=>=:;;:@@A>>>@?===8871859;<<<>;;A6999B@@499999&9.99)5////$/:666(------69/44)/:::':///7173;;7;<==::88=7;;;:381/...).-----568:=8555-22725222+229555;;,5577
@ATNG8:02036:06567
GATGGTAGAGTACAGTGTAGTAGACAGAAGATCAGGAACTCTAGAAGAATTCAGATTTTTAACACGAGAGTAAACGTAAAAAGAAGGTTTTACAAGACTCACGTTAACAATATTGCAGCAGTACGCACACAATCGAAGCGCAGTAAGGATGGCTAGTGTAACTAGCAAGAATACCACGAAAGCAAGAAAAAGAAGTACGCTATTAACTATTAACGTACCTGTCTCTTCCGAAACGAATGAGTACTACTCTCAGAGACACACTAATCGAATCACGAAAGTCT
+
BBBB@CCCCBBBBBCDDDBBBBCCB@@C?DFCCAA?A@BBBDDCA=AC?C?CCCBBBBB3B?CCCACCCCBBB=BBCCCCC5CC?D6:::6:BC?CCBBCCDDD?B?BB?CCD?AABBCCDCCCCDDCCAA?ABBC?BBBABABB>A<A@@>ABBCCCAA?CCCAAA?CC?@@A>@@999+9==9>@@@@2AC@C:99CAB>?5:6;>>A6;7;BBBB@BGDDCBC?B?BCC>CCC?BBBBCCAAAABBBCCCAAAABA=>BA<A??@=??ABA@@<AAAA
@ATNG8:02040:06578
GATGGTAGCTCTGCTCTGACTCTCCGTACTCATTCGTTTCGGAAGAGACAGGTACGTTTAATAGTTAATAGCGTAACTTCTTTTTTCTTTGCTTTCGTGGTATTTCTTGCTAGTTACACTAGCCATCCTTACTGCGCTTCGATTGTGTGCGTACTGCTGCAATATTGTTAACGTGAGTCTTGTAAAAACCTTCTTTTTACGTTTACTCTCGTGTTAAAAATCTGAATTCTTCTAGAAGTTCCTGATCTTCTGGATACACTCATGTGCACCTACCATCGAATCACGAAAGTCT
+
DCCC@CCB:559:999;;9;<<55.5555;;4525<:;388680-----661:<<C<<)545955.68<<<>===4997555555#4;;0455=0;:;949555)59)////::4/665::::59995:55659@@55.5:::5;55555<:<<=<<<=;>:9955::7>7:?=;;;;=>:;;;?>>*;6;6;9<<<*;;>==3;655995555.5555$55455.55<D<90000)/:2748;>=>>7;:=8<<;665<545;;;:;>=;>9<>///9699<<@@@8@?=B
@ATNG8:01992:06615
GATGGTAGCTCGCTGATGATATCTCCAGAAGATCAGGAACTCTAGAAGAATTCAGATTTTTAACACGAGAGTAAACGTAAAAAGAAGGTTTACAAGACTCACGTTAACAATATTGCAGCAGTACGCACACAATCGAAGCGCAGTAAGGATGGCTAGTGTAACTAGCAAGAATACCACGAAAAGCAAGAAAAAAGAAGTACGCTATTAACTATTAACGTACCTGTCTCTTCCAAACGAATGAGTACGAGAGAGCACACGTGTCTACCATCGAATCACGAAAAGTCT
+
;<CCACCBBB>BBCCCCCCCCAAAB;@@B:>BCC;;:;@BBBBAAA>@A6:8:@@@@AAB2@?B???AA@@@AA8>>;;;;;*;>49499,5==8<B>BCBBBC?BACC@CBB>@@AA@@ACBCBBBAABB?CBAA?@BA@@@::8;?BAB?A@@?AAAB@BBBAAA>9977B;6;=3777(7<<9@@@@@A'@A>8:7AB<>BA3635;>>1;4:;;;9;@@?<@<A:?9>?9?AC?BBAABCCCBBBBAA999??AAAAB998=955582668<9999*9=<<
@ATNG8:02001:06624
GATGGTAGTGGTCATATGAGAGTGTGTACTCATTCGTTTCGGAAGAGACAGGTACGTTAATAGTTAATAGCGTACTTCTTTTTCTTGCTTTCGTGGTATTCTTGCTAGTTTACACTAGCCATCCTTACTGCGCTTCGATTGTGTGCGTACTGCTGCGATATTGTTAACGTGAAGTCTTGTAAAACCTTCTTTTTACGTTTACTCTCGTGTTAAAAATCTGAATTCTTCTAGAGTTCCTGATCTTCTGGTCTACTACACTGTACTCTACCATCGAATCACGAAAGTCT
+
@?@=.//9//)/::;=FCABBBAB@BC;:;@<>3:::909<.40555<9;969;9995:.5444.59==>>55554.49999(9>065==24444.599499.555<599)5<@@<AA@=@AA>@=>B@A::;D=A;9:?ABCAA?>:9599;=;?A995<:9=.0)/////)/79:3:9444&47<.45555$4449<07/////9//6<AA@@+><<;<8<:=<8>669>>>9>?B999@@?:;:?A@:99CCCBCBB;;:BBCCC?BACCC@CABB000+0000
@ATNG8:02004:06612
GATGGTAGCATCATGCATATCTCACCAGAAGATCAGGAACTCTAGAAGAATTCAGATTTTTAACACGAGAGTAAACGTAAAAAGAAGGTTTTACAAGACTCACGTTAACAATATTGCAGCAGTACGCACACAATCGAACGCAGTAAGGATGGCTAGTGTAACTAGCAAGAATACCACGAAAGCAAGAAAAAAGAAGTACGCTATTAACTATTAACGTACCTGTCTCTTCCGAAACGAATGAGTACAGAGAGTACGATATGTCTACCATCGAATCACGAAAGTCT
+
6:CC?B;;<=@ABAAACBBAACCBD@BBE@BBBBBB@C@CCC>??C;>?5:69?<7:99:'96@??BA@78333(3744444$44.4399:.;==8<A6;:@?::75:BC?BBB@BBCCDCBBBCCDBAAAB>BBBB@:;;CCCB>B>BA@=@CB@@@AA?ABABCC=BA=??A?BBCCE=?????=????&??=?ABBAAA@@:=8==;;4;:=@AAB=@@@ACCDAC?BBB=BBB@@@?BBBBBCCCBBBBCCCDCBB999?@<=;;;?=A>>>===5=>;;
@ATNG8:02022:06607
GATGGTAGGTGCACATGAGTGTATCCAGAAGATCAGGAACTCTAGAAGAATTCAGATTTTTAACACGAGAGTAAACGTAAAAAGAAGGTTTTACAAGACTCACGTTAACAATATTGCAGCAGTACGCACACAATCGAAGCGCAGTAAGGATGGCTAGTGTAACTAGCAAGAATACCACGAAAGCAAGAAAAAGAAGTACGCTATTAACTATTAACGTACCTGTCTCTTCCGAAACGAATGAGTACTATGTAGAGCTCTATACTAATCGAATCACGAAAGTCT
+
BCCB@BCC@DBBBCCBCCCCCCCCD?CBB?BCCC989:@DCCBDDD@BB?B?B@@@BBBB5B?CCCCGCCFDBB>BBAAAAA0AB>B=@@@7@BB?CBBCBCC::8:>AA?BBB?BCCABADCCCCCCCB@@>@BBB?B@BBBCBB<>:=00-0@@AAABB@BBBBBB?BB>BBB>ABCCB9@<>9<>>?@1BB@BBBBBCBBA5838===4;5;ACBB@BC@@ACC@C@CCD>A@A?AAABBCCBBBBAAABBBCCDBBBBBB?B@@@<AABBBCB>BBBB
@ATNG8:02022:06648
GATGGTAGAGAGAGCTCTCTCATCGTCACTCATTCGTTTCGGAAGAGACAGGTACGTTAATTAGTTAATAGCGTACTTCTTTTTCTTAGCATTCTGTGGTATTCTTGCTAGTTACACTAGCCATCCTTACTGCGCTTCGATTGTGTGCGTACTGCTGCAATATTGTTAACGTGAAGTCTTGTAAAACCTTCTTTTTACGTTTACTCTCGTGTTAAAATCTTGAATTCTTCTAGAGTTCCTGATCTTCTGGATACACTCATGGCACCTACCATCGAATCACGAAAGTCT
+
@BGC@CC@:5455555555;9955555566;<A65;99)55.54544?:;9.497775@+0)/66176?ABBB993=433333$--0-----(---68,737139/7:72222557//.6636880805555<2226::?A688;;;>A===>==9///*///6==6A;;<967/7;66/56666(/(/352323'33337'..53338999-///'.//(.9494;;3;<:8<//)/378;;//-/6<7;<<<=///<:=8=;717::6:///=9:99AA==29766
@ATNG8:02024:06625
GATGGTAGTCTCAGATAGTCTATAGTACTCATTCGTTTTCGGAAGAGACAGGTACGTTAATAGTTAATAGCGTACTTCTTTTTCTTGCTTTCGTGGTATTCTTGCTAGTTACACTAGCCATCCTTACTGCGCTTCGATTGTGTGCGTACTGCTGCAATATTGTTAACGTGAGTCTTGTAAAACCTTCTTTTTACGTTTACTCTCGTGTTAAAAATCTGAATTCTTCTAGAGTTCCTGATCTTCTGGGTTATCAGCGAGTATCTACCATCGAATCACGAAAGTCT
+
B996;>>>BDCBBCBBCCCDCFDCCCCBBBAA=@;;;;*;@9C<>?CFCBB@BBCAD?B=@?@A?B:;6DA=<>?A9;@CCC3CC?BACC=BBA@;B?A=AD9;;@B;;9:BCBBCCC@BBD@C?BGDDDCBC@BBBB>BCCBBBCBBBBB@A@AB?;;<@AA:@<@:;:@CCBC@@@@@@6:2:>;;;;<*;A;;;0:ACAAA@@@B;AAAA0A;;;@?B?BB@CBCBCBB>A?AAABBA>A@AA<A?BCBBBCCCBBHCBBCDACBBBC@CCAACBB<B;::
@ATNG8:02027:06606
GATGTAGCGCATATCAGCGCAGCCCAGAAGATCAGGAACTCTAGAAGAATTCAGATTTTTAACACGAGAGTAAACGTAAAAAGAAGGTTTTACAAGACTCACGTTAACAATATTGCAGCAGTACGCACACAATCGAAGCGCAGTAAGGATGGCTAGTGTAACTAGCAAGAATACCACGAAAGCAAGAAAAAGAAGTACGCTATTAACTATTAACGTACCTGTCTCTTCCGAAACAATGAGTACGATGAGATCTCGTGTGCTACCATCGAATCACGAAAGTCT
+
A=FEDDBBCCBAAACBBCBCCCDD>CDD@DFDCCC>B?@ACBBCC@CC@BADBCBBBBB2A?BBBBBCCCBBC>CDCCCCD5CB?A<@@@9ADEADGABABB;;;;ACC@B<<;:ADCCCCCCCBACCCCD@CCCC@BBBCBAAB<@;ABA<AABBBDCD@CBBBCB@CC?@@A@CCCBB>?>?=<???>1?A>A:9:CCBBB>A>ABCD>A>A?CBB?BBBB@@@@A@A@@900-0@00:CCCCBBBCBBBAAABBBBBBBB?B>>>>:>=>>ACC=C@AA
@ATNG8:02031:06645
GATGGTAGCTCGCTGATGATATCTCCAGGAAGATCAGGAACTCTAGAAGAATTCAGATTTTTAACACGAAGAGTAAACGTAAAAAGAAGGTTTTACAAGTACTCACGTTAACAATATTGCAGCAGTACGCACACAATCGAAGCGCAGTAAGGATGGCTAGTGTAACTAGCAAGAATACCACGAAAGCAAGAAAAAGAAGTACGCTATTAACTATTAACGTACCTGTCTCTTCCGAAACGAATGAGTACGAGAGAGCACACGTGTCTACCATCGAATCACGAAAGTCT
+
<A@A:><;44<555<::;=596999455.56:99954.4.//////71//)/1334:====+3.37733,3889;=5::<<<::)::5;8:::.:77)//////7;:94:3//)/77275-..----7779;///37;44.4444<8540579//)///9977:5:99:;;7;:6933.3888;6==B@@@@@@,;;:00//8::896;-52593839:6667<=::;;;:;8;;;8/0/16663338;888:::<B@<;;:>8;88;8>999:.65<<999,9@==
@ATNG8:02037:06600
GATGGTAGTGCGTGAGAGAGAGACCCAGAAGATCAGGAACTCTAGAAGAATTCAGATTTTTAACACGAGAGTAAACGTAAAAAGAAGGTTTTACAAGACTCACGTTAACAATATTGCAGCAGTACGCACACAATCGAAGCGCAGTAAGGATGGCTAGTGTAACTAGCAAGAATACTACGAAAGCAAGAAAAAGAAGTACGCTATTAACTATTAACGTACCTGTCTCTTCCGAAACGAATGAGTACGAGAGAGCACACGTGTCTACCATCGAATCACGAAAGTCT
+
::77489:<?@:;;;>;<>>?BCCG8>>B8<595<<8<?BBB;;9@=@A=<=BBBBBCCC3B>AA?997=<;8<387?====,998<9>>>2B@@>@@AB9:9>;7;<BD?B??;>A@@@@ABCDCCCCC;;8;@@@5;<;;A@A@;<8<00-0@>@A@CD@CCC@@@@CB?BBA@@??AA9??@=ABECC3CC@BBAABBBBA<@<>==>8=8=>AA@>@BBAAAF@C????9?AA5::?AA@BBBBBBCBCBBAAAA@@A>?>=@866A5:9AA@@@9@@@?
@ATNG8:02037:06648
GATGGTAGCAGACGTGACAGAGCGCCAGAAGATCAGGAACTCTAGAAGAATTCAGATTTTTAACACGAGAGTAAACGTAAAAAGAAGGTTTTACAAGACTCACGTTAACAATATTGCAGCAGTACGCACACAATCGAAGCGCAGTAAGGATGGCTAGTGTAACTAGCAAGAATACCACGAAAGCAAGAAAAAGAAGTACGCTATTAACTATTAACGTACCTGTCTCTTCCGAAACGAATGAGTACTATGTAGAGCTCTATACTACCATCGAATCACGAAAGTCT
+
>>DC@CBBBDDDB;69?CCCCGFCC?BBC?AABB@A>A@CCBBBBC?BB?B@BBA?@???2??BBBCCCCCBBB<@@AABBB2AB?A=@AA7ADC@BCDDBCCBB@C@BD?BBC?BBCBBCCDEDBBBCB@@=@BBB=@@BAAABB@C@CAA?ABAAABBB@CCAACC?CC?AAA<??AA@9@?=8<=<<>.?A?@AAAB@@DE6768A@@<@<@@BBA?BBBDBEF?B?BAA;@::8:BBCBAAABBBBBBBBB>>=?@=>>@A<@A?;;7;=AACCD>BB?@
@ATNG8:02038:06634
GATGGTAGATATATGCACGCTCTACCAGAAGATCAGGAACTCTAGAAGAATTCAGATTTTTAACACGAGAGTAAACGTAAAAAGAAGGTTTTACAAGACTCACGTTAACAATATTGCAGCAGTACGCACACAATCGAAGCGCAGTAAGGATGGCTAGTGTAACTAGCAAGAATACCACGAAAGCAAGAAAAAGAAGTACGCTATTAACTATTAACGTACCTGTCTCTTCCGAAACGAATGAGTACTGTATCTATGTGTGCGCTACCATCGAATCACGAAAGTCT
+
BBBC@CCCCCCCCCDDBBBCCBBCC?CBB@BCBBBB@C@DDEBB998:B?B@C>=?BBAA3B@CBB@BBCBBBB>BBBBBBB5BC@C?BBB;BCDACCBECCCBB?B?CDADBB@BBBBBBCCCDDCCAAA@>@BCC?AABBBAAD?C@B@@?@CBBBDDD@@@?BBB?BA?BBB?AA???8?@@<@A@AB2BC?BBAAABABB??<@ABB;?<@@D@@=@BBAACC?C?BBB>BBB@BBBACCDCBB>>>B@@@BBAA@CDABB@C=;<;<??>>BCB=B;;;
@ATNG8:01992:06698
GATGGTAGCATCATGCATATCTCACCAGAAGATCAGGAATTCTAGAAGAATTCAGATTTTTAACACGAGAGTAAACGTAAAAAGAAGGTTTTACAAGACTCACGTTAACAATATTGCAGCAGTACGCACACAATCGAAGCGCAGTAAGGATGGCTAGTGTAACTAGCAAGAATACCACGAAAGCAAGAAAAAGAAGTACGCTATTAACTATTAACGTACCTGTCTCTTCCGAATCGAATGAGTACAGAGAGTACGATATGTCTACCATCGAATCACGAAAGTCT
+
?@CC?CBBBDCCC@AADCCCCCCCD>BBC@B@@=00+/5:79@@<?<AC?B?AA@:999:):;>?B??>BBBBB=AA90000(00+/)///&//60699?A@@@A<@=@@<???8;;AA@@????C===@@A<>>AA;AAAAAK;;7;;>??<A>>>@A??<>>@@CC@BB?B@?<==<==4<:61/////(//(/65697:;73;5:=;:5:9:<///699:;>>>:=8=?;??BB?>>>?552AA????@A@@@@AA@A????<?B???:>>@@?@?9?>>>
@ATNG8:01995:06670
GATGGTAGCACGACGAGATCTCATCGTACTCATTCGTTTCGGAAGAGACAGGTACGTTAATAGTTAATAGCGTACTTCTTTTTCTTGCTTTTCGTGGTATTCTTGCTAGTTACACTAGCCATCCTTACTGCGCTTCGATTGTGTGTGTACTGCTGCAAATATTTGTTAACGTGAGTCTTTGTAAAACCTTCTTTTTACGTTTTACTCTCGTGTTAAAAATCTTGAATTCTTCTAGAGTTCCTGATCTTCTGGGTCTACGCTCGTCGCGCTAATCGAATCACGAAAGTCT
+
@BAB?BB@@@;56<<;@ADCAA?;;<555=;;@?BBBB>BC>C99669<?@:>DA::497::<<7:7;=<@@B?;@:::998)3;177773&/;00+/9;3/0+/66>//*/:9=;?99200/)/(.68:<>::7:>>==@@>:;:?;67=;://///(/.52'573849252596556.3....&.(.0.....$.55566+66:866...:(////$.5738;2:07719977;8<:?:=65///,//;<498;>==>>;;;=>>???A=;;;?:?;;;><=2:9<-
@ATNG8:01996:06678
GATGGTAGCACATGCATATCTCACCAGAGATCAGGAACTCTAGAAGAATTCAGATTTTTAACACGAAGAGTAAACGTAAAAAGAATGGTTTTACAAGTACTCACGTTAACAATATTGCAGCAGTACGCACACAATCGAAGCGCAGTAAGGATGGCTAGTGTAACTAGCAAGAATACCACGAAAGCAAGAAAAAAGAAGTTACGCTATTAACTATTAACGTACCTGTCTCTTCCGAAACGAATGAGTACGATGAGAGAGCTCTCTCTACCATCGAATCACGAAAGTCT
+
899;@DA@BABB@@BDAACAA@@A@@@<<AAA9916<9:9696@;???C@BBBAA???);57:6//)///69;175//;;:$//,//3887,7561///7>7:;55.4.4:5<==8==;;;@?;?@AA;A>>><@A@@7;;9:ABBB==8<00*0<===98;6-.----0995;=:48888=5:993778899$83/38,9;89>:A>?5>9>:>D<=<BCC?CC@@@@A=A79:D=A@@7:99>=???>ABBB@>>BB>>>@@B>>>=>>>?@5;;?@A@A;?@?@
@ATNG8:02000:06672
GATGGTAGCACACGAGATCTCATCGTACTCATTCGTTTGGAAGAGACAGGTACGTTAATAGTTAATAGCGTACTTCTTTTTCTTGCTTTCGTGGTATTCTTGCTAGTTACACTAGCCATCCTTACTGCGCTTCGATTGTGTGCGTACTGCTGCAATATTGTTAACGTGAGTCTTGTAAAACCTTCTTTTTACGTTTACTCTCGTGTTAAAAATCTGAATTCTTCTAGAGTTCCTGATCTTCTGGGTGCGCTACAGTCTCTCTACATCGAATCACGAAAGTCT
+
DLKD?DDBBAAABBCCCCCCCCCCBCDB@A@A=@A?A;A>B?ABBDDCC?BCCCC?B?BBCB?A?CCAABBCBA=77778)8A?A@AC>BBBB?BCC?AB999?BCC?BAACABBC>??;<>=A@@@@>>><@@@A;>>AA>>>??AAAA@>>=<>>>=BB<A;@????A???<BBBBB5@1818==>?/?A;;90668///=9:=:>>>>/==>>A=D;@?=BABB===5;5;@BAAA<==>@6///::=@@????BAAAAA@@?>>>:>>>>@@@8@?>:
@ATNG8:02001:06666
GATGGTAGTGTCATATGAGAGTGTGTACTCATTCGTTTCGGAAGAGACAGGTACGTTAATAGTTAATAGCGTACTTCTTTTTCTTGCTTTCGTGGTATTCTTGCTAGTTACACTAGCCATCCTTACTGCGCTTCGATTGTGTGCGTACTGCTGCAATATTGTTAACGTGAGTCTTGTAAAACCTTCTTTTTACGTTTACTCTCGTGTTAAAAATCTGAATTCTTCTAGAGTTCCTGATCTTCTGGTATGACTAGTGTACTACTACCATCGAATCACGAAAGTCT
+
56>@;?CDFCBBBB@ACCCEECCCBCCBCB9:6;AA@<@A?B>BCECCCC@CBBBB@L@CB99;:?CIBBBCCCC=AADDD3GE@CABC;@@@@=@CDACE@BCFCCG@BBCCCCCCACCC@C@CBBCBBBBABBBB@CCBBCCAABEDCCCCCB@BCB@CB>A>@@@BCBC@A?ACBBC;A>@=;;;;;*;B@AA=BBCBBBCBCCACGHG5CBBBD@CAGDACCDECBB@B@BBCCBB@BCCAAAACDBBBCCCCCCGGHCBB@BCCCC@BB@@@AA<ABBB
@ATNG8:02002:06671
GATGGTAGCTCACGTACGTCACACGTACTCATTCGTTTCGGAAGAGACAGGTACGTTAATAGTTAATAGCGTACTTCTTTTTCTTGCTTTGTGGTATTCTTGCTAGTTACACTAGCCATCCTTACTGCGCTTCGATTGTGTGCGTACTGCTGCAATATTGTTAACGTGAGTCTTGTAAAACCTTCTTTTTACGTTTACTCTCGTGTTAAAAATCTGAATTCTTCTAGAGTTCCTGATCTTCTGGGTCTCTCTCTCACGCACTACCATCGAATCACGAAAGTCT
+
@@BB>;<>>>>B=B===?BDDCCCC@@@BBAA=@AAD;BA?C9;;C@A@M@CCDCC?B>AAAC@B@BBBBCCCCC?BBBBB3BB>B98719@@=C??789=@@BBBC@?<=<9:?=:=>B<A=@A888>AB=@@@A188;;>9;;<<///988=5=9:588*/)/78555575.56666-649455555(567:=3=:::=:995515555'5...6(.).=6:::;=>>:>:=;@@??:?>>>9>@@@A??=>>@===;;;;;:888??9<<=>777.5:<=
@ATNG8:02004:06681
GATGGTAGTGATACAGATCAGACACCAGAAGATCAGGAACTCTAGAAGAATTCAGATTTTTAACACGAGAGTAAACGTAAAAAGAAGGTTTTACAAGACTCACGTTAACAATATTGCAGCAGTACGCACACAATCGAAGCGCAGTATGGATGGCTAGTGTAACTAGCAAGAATACCACGAAAGCAAGAAAAAGAAGTACGCTATTAACTATTAACGTACCTGTCTCTTCCGAAACGAATGAGTACTGCGTCTCACTCTCGCCTACCATCGAATCACGAAAGTCT
+
<8>:5:<BBBCCCFDAACCBBCBCE@CCC?@@@A<=9>:666=<<A?AA8?8<;;<<<==+=?BBDBBBCCCDD=@=;:;;;';@892999&5>>=?BBCCCCCC?B@DC@@@@@DDCCBDBBBCCCC;;;;8;ACC?CCCAAADAAA?B9979AABBBBB?BDCCCC@BB????=AA@@A9A==788888(/<7=///==EED;?;???@=B<AACCC@CBBAAAA?A?BBD>CCC?BBBBBBBCDCBB@@@AAAABCCBAFBB?ABBBB@AAABBCB=DAA@
@ATNG8:02005:06694
GATGGTAGTAGTACACTAGTCATACCAGAAGATCAGGAACTCTAGAAGAATTCAGATTTTTAACTCGAGAGTAAACGTAAAAAGAAGGTTTTACAAGACTCACGTTAACAATATTGCAGCAGTACGCACACAATCGAAGCGCAGTAAGGATGGCTAGTGTAACTAGCAAGAATACCACGAAAGCAAGAAAAAGAAGTACGCTATTAACTATTAACGTACCTGTCTCTTCCGAAACGAATGAGTACTGTATCTATGTGTGCGCTACCATCGAATCACGAAAGTCT
+
CCCC?BACCCCCDBCCBCCIGCCDD@CBB?BC@@;;7;=CBDCCBB@BB>B@BAAAAAAA2A?@??CBCBGAAA<?@@BBCC5BEAF@CCC<CFD@AAACCCCCC@D?BB@BBB>AABBCCCCBCBCCBBBB?BBBB@BAA@AABB>B?C@@>@CCCCCCC?BBBBBB@BB?BAA?BBCEF>AAB>ABCCC2CD?C@??A@@AD;>:>=AA<><>ACBB@CCCBBBB=@=AAA<AEE@BBBCBBBAABBBABABCCC@AAB>>>>>BA?>>=BA@?BCC>B???
@ATNG8:02008:06662
GATGGTAGTGCGTGAGAGAGAGACCCAGAAGATCAGGAACTTCTAGAAGAATTCAGATTTTTAACACGAGAGTAAACGTAAAAAGAAGGTTTTACAAGACTCACGTTAACAATATTGCAGCAGTACGCACACAATCGAAGCGCAGTAAGGATGGCTAGTGTAACTAGCAAGAATACCACGAAAGCAAGAAAAAGAAGTACGCTATTAACTATTAACGTACCTGTCTCTTCCGAAACGAATGAGTACTGTATCTATGTGTGCGCTAATCGAATCACGAAAGTCT
+
;6>>;>CCBBBB696CBBBCID;;;,9:5.5999@:5>5;<8<@ACC@CD?B?BA?79999):1=8<BB??8:99/<799999'9<7<.444&5<>5<;A;;;>BB?C>@???@@@BBFBCCCBABBCCICCC?CCCB?A@CA@?;;5;=@@?;@BBABDDD@CCAABC=?@?:97;?8;88////(/9::;+//+388:====B@A4996:.5-5<@@?=B@AAA@B?B?BA?9?8858?ACD>@?BB???BA@???@@??>>?9>=8819;@?>CC<@@CD
@ATNG8:02009:06657
GATGGTAGCTCACGTACGTCACACGTACTCATTCGTTTCTGAAGAGACAGGTACGTTAATAGTTAATAGCGTACTTCTTTTTCTTGCTTTCGTGGTATTCTTGCTAGTTACACTAGCCATCCTTACTGCGCTTCGATTGTGTGCGTACTGCTGCAATATTGTAACGTGAGTCTTGTAAAACCTTCTTTTTACGTTTACTCTCGTGTTAAAAATCTGAATTCTTCTAGAGTTCCTGATCTTCTGGAGATACACGTGATACTCTACCATCGAATCACGAAAGTCT
+
CAAB@BBBBBCCDCCCAAACBBBBBDCBBBAA?ACCD>BBCB?CBBBCCB?ABAAA>@=@A@B@C@CCCDBBBCC@BCCBB3AA>A9::59@BB?CCC?CC>;;;CCC?AADCCCCCABBCAC@DBCDBCCGACGDD@BBBCCBBADCCCBBBBB@CCC?CCC@BBBBCCCDEAJCBBB9B=@?ACGDD5BB@@@;A@BBBBCAAA?BDCD5CEFDC@CECDACCCCCCDAD@CCBCCC@CCB@BBBBBCDBBBDCCCCCCCDF@;:;BB?ABBBCBB=BBCC
@ATNG8:02009:06683
GATGGTAGTGTGTCTCTGAGAGTCAGTACTCATTCGTTTCGGAAGAGACAGGTACGTTAATAGTTAATAGACGTAACTTCTTTTTCTTGCTTTCGTGGTATTCTTGCTAGTTACACTAGCCATCCTTACTGCGCTTCGATTGTGTGCGTACTGCTGCAATATTGTTAACCGTGAGTCTTGTAAAACCTTCTTTTTACGTTTACTCTCGTGTTAAAAATCTGAATTCTTCTAGAGTTCCTGATCTTCTGGAGATATCATCAGCGAGCTACCATCGAATCACGAAAGTCT
+
8899;=;=?;;;;9<666;<<<655<9947://)/999/79.9.596;;FCAAA@@@7;:=@<A60,07/--8--(-9278;::'//)444;)4455.55949;259@@@@@CABBEGGEABBA<@<AA<<;<<B5;;CC@BCCBCBBBB@@@BB@@@@@@@@A@:@,0*0<;=:C??7?=B@B9B?C=>>>>>*:5<@D9B@@@>>@<<;.5555$5956C<C<DC@CCBABBD@C@CBCDDC>BBD@CCCCCECCCCECCEEAABBB?B@@@B>BCCCBCD>CBBB
@ATNG8:02009:06689
GATGGTAGATACTCGCTGATACACCCAGAAGATCAGGAACTCTAGAAGAATTCAGATTTTTAACACGAGAGTAAACGTAAAAAGAAGGTTTTACAAGACTCACGTTAACAATATTGCAGCAGTACGCACACAATCGAAGCGCAGTAAGGATGGCTAGTGTAACTAGCAAGAATACCACGATAGCAAGAAAAAGAAGTACGCTATTAACTATTAACGTACCTGTCTCTTCCGAAACGAATGAGTACACACTCTCATATGACACTACCATCGAATCACGAAAGTCT
+
45==8=BCBBBBBAAA@AAACCCED?GCC?@;;;;949?AABBBCB@CC?B?AA?;==<=.=<@@@A@??>;;;3;>AA@BB1AB>?4;;;*:AA;?BBBBCBBE?B?@@<@@A>BCCCCCCCCCBBCCBBB?BBAA?BBCCBBBC@C@BBB@BCCCBCBC@CBBBBB?AA>AAB?AAAA9::A@;99888(8A?CCBCBBBBE?B@BBBB@C@CCBBC?AAAAAAA?B?BBD>BBB?BBBABACC@@@BBCCAAACD@@?CCBB?BBBCB?BCCCDCD>CCCC
@ATNG8:02011:06669
GATGGTAGCTCACGTACGTCACACGTACTCATTCGTTTCGGAAGAGACAGGTACGTTAATAGTTAATAGCGTACTTCTTTTTCTTGCTTTTCGTGGTATTCTTGCTAGTTACACTAGCCATCCTTACTGCGCTTCGATTGTGTGCGTACTGCTGCAATATTGTTTAACGTGAGTCTTGTAAAACCTTCTTTTTACGTTTACTCTCGTGTTAAAAATCTGAATTCTTCTAGAGTTCCTGATCTTCTGGCTCTCGTAGACAGATACTACCATCGAATCACGAAAGTCT
+
59=>;>BBB;56555:666===<666@>><=<9666;3995<6666>??@;?CC?>;=+00/939487;<<>>::8BABBB1;<9<8777&399<4::?9<@=;;;:00*/8667:::6<9>;C688<;;;;;49<<<167????>>>??>=866:4956-525'52999;;<755.28:::.;05157>>>+99977+--2---565737>>=*82528285>A;A>>>=<><?=C@@>>?<?>>;>B;;;BCBA?::;;;;>;;;5;;:<=8==>=;9909<<=
@ATNG8:02012:06684
GATGGTAGTGGTCATATGAGAGTGTGTACTCATTCGTTTCGGAAGAGACAGGTACGTTAATAGTTAATAGCGTACTTCTTTTTCTTGCTTTCGTGGTATTCTTGCTAGTTACACTAGCCATCCTTACTGCGCTTCGATTGTGTGCGTACTGCTGCAATATTGTTAACGTGAGTCTTGTAAAACCTTCTTTTTACGTTTACTCTCGTGTTAAAAATCTGAATTCTTCTAGAGTTCCTGATCTTCTGGGATGTGTGCGCAGTGCCTACCATCGAATCACGAAAGTCT
+
<ABC<<<=//)/779==>>@@C=@@B@555::=:A<BG?ED@C>A@B@<@B=B?;>?8@8ABCC@C@DDDBBBCCC?AA@??,@@;@>@B<A<<<7;;B=@B8;;:ACC?BDECCCCC@DBDAD@CCCCABAA>BADCACBCCCDCBBCCCCCCCC?BBC?BB?C?CCC@@ABCC?C;;;;.;>A>;;;;;*;GBBB<@@@@@ACBBA5;;;<*;BBAB?A@DCICBCBECB@D@BBCCCC@BBBC<B;;;;CCCCCCBABF@BBCACCCBC@BBCCCCC>CBDC
@ATNG8:02021:06676
GATGGTAGTGTCAGTGCGCGTCGTCCAGAAGATCAGGAACTCTAGAAGAATTCAGATTTTTAACACGAGAGTAAACGTAAAAAGAAGGTTTTACAAGACTCACGTTAACAATATTGCAGCAGTACGCACACAATCGAAGCGCAGTAAGGATGGCTAGTGTAACTAGCAAGAATACCACGAAAGCAAGAAAAAGAAGTACGCTATTAACTATTAACGTACCTGTCTCTTCCGAAACGAATGAGTACTACTCTCAGAGACACACTAATCGAATCACGAAAGTCT
+
CCCC?CCBBBCDCCCCCCCBBBCCCFBCC?CBCC@@>@?BCBBCCD?BB@B?A@D?????.=?BB:;9BCCBBB=?>?@@@@0?D=A=AA@3AAA>BCFDCCCBB?B@CC@CCC?AACCDCCCCDCCCCBCC@BCCC?CCCBABAC@C?C@@>@CBBBCCC?BBBBBB?BC@BBA<??BFD<B??9>@@@@.@A:@>?>B@@@@<A<AAAA<@<>>B;;7;AAABBB@C>AAC>C??=?BBBDCBBAAACCBBBBBBDBB@@@@>@>>><@@BCCCF=BBBB
@ATNG8:02022:06666
GATGGTAGACATATCGTACTCTCTGTACTCATTCGTTTCGGAAGAGACAGGTACGTTAATAGTTAATAGCGTACTTCTTTTTCTTGCTTTCGTTGGTATTCTTGCTAGTTACACTAGCCATCCTTACTGCGCTTCGATTGTGTGCGTACTGCTGCAATATTGTTAACGTGAGTCTTGTAAAACCTTCTTTTTACGTTTACTCTCGTGTTAAAAATCTGAATTCTTCTAGAGTTCCTGATCTTCTGGTGTCTGATCTGTATCACTACCATCGAATCACGAAAGTCT
+
:<AB@BDCCCCCBBCCCDDCGCCAA<CDDBAB=A@@>8?B>B@B<<<>==9==BBB?B>AACC@D?BB@B@@=//(/8888)6:1>@=;1<=;5;9=00*//)/<=>BB<;=>>@AAD<ACC;@=AD=::;==:>??A<>>A@@@@>>>@AC>==A:9::8::5::?@?>>>@EE<@???>2>:>:>@@A@/@@@@@9@A@@@??>7858EDE/A;:;@=A=>>;>ABA??>;>=AAAA>>:@AA=::;AA@@@A?@>DA;=<???<AAA>>:<@AAAAA8@@AA
@ATNG8:02024:06685
GATGGTAGTATATCGCGTCGCTATCCAGAAGACTCAGGAACTCTAAGAAGAATTCAAGATTTTTAACATCAGAGAGTAAACGATAAAAAAGAAGGTTTTACAGACTCACGTTAACAATATTGCAGCAGTACGCACACAATCGAAGCGCAGTAAGGATGGCTAGTGTAACTAGCAAGAATACCACGAAAGCAAGAAAAAGAAGTACGCTATTACTATTAACGTACCTGTCTCTTCCGAAACGAATGAGTACGTGTGACGTACGTGAGCTACCATCGAATCACGAAAGTCT
+
55<<7<BB@BB655<<;;;<<666=5;7;2/------(-(/7755.5;7;;278..(---999+867///3333388891733338888$8838,333&33339333=B??=A<@@<788=C??>BBBBBBBCCA@@B?BDBB?A@ABBBBA;A>AAA>ABCCBAAB?CAC>>=;>A=::;666CDC:??=966666+7=:>988===BE=A>>=@:>9=>CBC?BCBBBCC?D?BCD>CBB?AAACCCCBAAAACCCCCCAAABBBBBB?BBBBB?BDDAAAA=BBBB
@ATNG8:02024:06695
GATGGTAGGACGAGCGCGAGAGGTACTATTCGTTTCGGAAGAGACAGGTACGTTTAATAGTTAATAGCGTACTTCTTTTTCTTGCTTTCGTGGTATTCTTGCTAGTTACACTAGCCATCCTTACTGCGCTTCGATTGTGTGCGTACTGCTGCAGTATTGTTAACGTGAGTCTTGTAAAACCTTCTTTTTACGTTTACTCTCGTGTTAAAAATCTGAATTCTTCTAGAGTTCCTGATCTTCTGGGTGCGCTACAGTCTCTCTACATCGGAATCACGAAAGTCT
+
==>D@DBB@DBBAB?????>>C8666>CB896?C>@><?<><666A=<>>5555)5.5;<=:@:>>>CC;;:C?==>==)54.48881:==C=A@A;@A7::>@;><@AABBBBB>AAF?B?BCBAB???=ABBC<?>@====>??@@@?===>;;;=>>;>:>>A@@:;:A692222&24=055999*9558C7>55599;98:-5555$2::8<7=59<4<<<;;<<9<;AA@@@>686660///=77;;;=>>>>@??>==;8808476:///@6@=::
@ATNG8:02026:06697
GATGGTAGATATATGCACGCTCTACAGAAGATCAGGAACTCTAGAAGAATTCAGATTTTTAACACGAGAGTAAACGTAAAAAGAAGGTTTTACAAGACTCACGTTACAATATTGCAGCAGTACGCACACAATCGAAGCGCAGTAAGGATGGCTAGTGTAACTAGCAAGAATACCACGAAAGCAAGAAAAAAGAAGTACGCTATTAACTATTAACGTACCTGTCTCTTCCGAAACGAATGAGTACTGTATCTATGTGTGCGCTACCATCGAATCACGAAAGTCT
+
444405=@BBBBBAAAA<A;@DCBBBDC<<@@::98@589:00/9588)/+9937=;;=+=7;@A00/:::9;58@<<:::'44.46<;<.<;@<@?AABBBBB>A;;6;CB=@AA@@CCDBBBGCCCCC@C;;;>@@ABCCBD@C@C;;8;EBBBBBC@DBA::;?AC@??848<>??89==8779899%9>;>@@ABBBDA8;7:>BB;C<BBC@A>@BBCBBB@C>AAC?CAA>ABBCCBBCCCDBB@?@ABBB??>B@BB>@>==@7=>B>BCD>D@@@
@ATNG8:02039:06688
GATGGTAGAGAGACTGTAGCGCACCCAGAAGATCAGGAACTCTAGAAGAATTCAGATTTTTAACATCGAGAGTAAACGATAAAAAGAAGGTTTTACAAGACTCACGTTAACAATATTGCAGCAGTACGCACACAATCGAAGCGCAGTAAGGATGGCTAGTGTAACTAGCAAGAATACCACGAAAGCAAGAAAAAGAAGTACGCTATTAACTATTAACGTACCTGTCTCTTCCGAAACGAATGAGTACTATGTAGAGCTCTATACTACCATCGAATCACGAAAGTCT
+
55=E@CCCBBBABBBB=BCCCBBBD=@AA?BA<5957<7<<<595?;??;?:998:8BBB1B>BA:<=77/88;;3/////666'68071777&3393833256;22,2.55/5960558;@CCIBBAB@@@BB?BCCC@CBBAABAB>B=ABB@BCCCCBAA>ABBBAB>>>;?AB;?@BBB=BBA>AABBB3BB@C;;;@@@AB<>;>???;?;??BBB@BCBAAAA?B?BFD=CCCDAAABBBBABBCBBBBBBBBABBBB@>=:=?==>=A??>CCE>BA??
@ATNG8:02040:06659
GATGGTAGTGTGTCTCTGAGAGATAGTACTCGATTCGTTTCGGAAAGAGACAGGTACGTTAATAGTTAATAGCGTACTTCTTTTTCTTGCTTTCGTGGTATTCTTGCTATTTACACTAGCCATCCTACTGCGCTTCGATTGTGTGCGTACTGCTGCAATATTGTTAACGTGAGTCTTGTAAAACCTTCTTTTTACGTTTACTCTCGTGTTAAAAATCTAGAATTCTTCTAGAGTTCCTGATCTTCTGGAGATACACATGATACTCTACCATCGAATCACGAAAGTCT
+
/:99687/4444599999/-------,,,2-///)/555)543990944455505=;:9683///8(/)3335----60-----$-;078==4;955.5597;;166===?7=;;;??88)//8)///:855,,(,,,,,5:<=@@66/::::////)///)/9494954455><<.55;;;0;9>9;;;;9(95555)5:977;:///)////$/79554.4.4:7<=<<<550559;8555455>:?>66666?>===665<<<::6:=:887;:::555)5;:5
@ATNG8:02041:06651
GATGGTAGCTCACGTACGTCACACGTACTCATTCGTTTCGGAAGAGACAGGTACGTTAATAGTTAATAGCGTACTTCTTTTTCTTGCTTTCGTGGTATTCTTGCTAGTTACACTAGCCATCCTTACTGCGCTTCGATTGTGTGCGTACTGCTGCAATATTGTTAACGTGAGTCTTGTAAAACCTTCTTTTTACGTTTACTCTCGTGTTAAAAATCTGAATTCTTCTAGAGTTCCTGATCTTCTGGCTCTCGTAGACAGATACTACCATCGAATCACGAAAGTCT
+
556>:>BBCC==666>666><@AAAACBAB@@;AAAB<BC@C?A@@BC:;;:DBBB?C?CCCC@C?BBAA@@@@?;99:::(982738818<??588@9@B?BA@???:?>:9::@?=;==7=3;;@885>A;AA?@=?;<;BF?>>>@==888818==8=A;>;>B?;<;@@C:==>@?2?8=8=>>=>/>>BBE:>>>>>??=<>1////(////6163<?;??AA;:;<?<AA:;;A=;;;=FF;;;>ABCB@?@@@A?;;;====;;6;>AA??@:?@AA
@ATNG8:01996:06738
GATGGTAGTGTCATATGAGAGTGTGTACTCATTCGTTTCGGAAGAGACAGGTACGTTATTAGTTAATAGCGTACTTCTTTTTTCTTGCTTTCGTGGTATTCTTGCTAGTTACACTAGCCATCCTTACTGCGCTTCGATTGTGTGCGTACTGCTGCAATATTGTTAACGTGAGTCTTGTAAAACCTTCTTTTTACGTTTACTCTCGTGTTAAAAATCTGAATTCTTCTAGAGTTCCTGATCTTCTGGAATACACATGATACTCTACCATCGAATCACGAAAGTCT
+
45<=8>>CBBAADBBBBBACCBBBDCB@>=00)0//:3::6;:>>DFEBC?CC>BB?=?;@=B@C@BBCFC;;;C=;;;<;<%;@455BA:AABB?BBB>;;8;<;CCC@CCCDBABCACCC@B?BCDHCCBB?BEDD:;;CAAABAGCCCCCBBC@C@A?@B?C?@AACCDDBB?B;;;;.;=@5;;;;;*;CCCC=B@BCBAA;;;=@@@A0ACCCGAGIBA?ACBBCBA<@=;;;EDD@BBH@B@BBBHCCCGFCFDDJDA@?ABBBB?BCDCCCC;BA;;
@ATNG8:02000:06713
GATGGTAGCACGACACGACGATGTGTACTCATTCGTTTCGGAAGTAGACAGGTACGTTAATAGTTAATAGCGTACTTCTTTTTCTTGCTTTCGTTGGTATTCTTGCTAGTTACACTAGCCATCCTTACTGCGCTTCGATTGTGTGCGTACTGCTGCAATATTGTTAACGTGAGTCTTGTAAAACCTTCTTTTTACGTTTACTCTTCGTGTTTAAAAATCTTGAATTCTTACTAGAGTTCCTGATCTTCTGGACGACGCGGCACTGACACTACCATCGAATCACGAAAGTACTT
+
//9969<:<<:;;;555:5559999;<666>>:>>AA79949://////9;7:;;=<5:055;<7<7:9:::3333,39999)88499891933-3-333,396;;<8??;?:==>=9852?A;A:::;=;7791:=;<6::8=>><>>>===;:::56:;7//)/168<>>>>::4:8888(83;6;?FED/??===0666//)/<</88-/;;;+;//-/=9=9??<?AB???==:==@>??99497717>:::>77/56699789///<5998360///9;;;.665/-(
@ATNG8:02001:06749
GATGGTAGACATATCGTACTCTCTGTACTCATTCGTTTCGGAAGTAGACAGGTACGTTAATAGTTAATAGCGTACTTCTTTTTCTTGCTTTCGTGGTATTCTTGCTAGTTACACTAGCCATCCTTACTGCGCTTCGATTGTGTGCGTACTGCTGCAATATTGTTAACGTGAGTCTTGTAAAACCTTCTTTTTACGTTTACTCTCGTGTTAAAAATCTGAATTCTTCTAGAGTTCCTGATCTTCTGGTGTCTGATCTGTATCACTACCATCGAATCACGAAAGTCT
+
::<@?CBBCBCCBCCCBBCICCEBBDCCBBBB?CDAA9<<<=:.-----696;=@AB?B999::7=>BBBBBBBAA@BBABB2@@;>889*5<<<6?=A???=?BBAA=:==@@AA>>:=AA;@<@??=>>>>>C?@>;A@@???A@@@A@??<==8===8=<8=8=@@@AAABB<A==<;/<5:5;>FGD/BC>>>6:;???A@@;;5;===+<;;;@=B=CA<???B?;;7;=BAEK>>:>>>=BAA???AAA@@@@AA@@>>><AAA==9<ADDAAA9AA;;
@ATNG8:02003:06743
GATGGTAGGAGACACGTCGCACACGTACTCATTCGTTTCGGAAGAGACAGGTACGTTAATAGTTAATAGCGTACTTCTTTTTCTTGCTTGTGGTATTCTTGCTAGTTACACTAGCCATCCTTACTGCGCTTCGATTGTGTGCGTACTGCTGCAATATTGTTAACGTGAGTCTTGTAAAACCTTCTTTTTACGTTTACTCTCGTGTTTAAAAAATCTGAATTCTTCTAGAGTTCCTGATCTTCTGGGTGCGCTACAGTCTCTCTACCATCGAATCACGAAAGTCT
+
56=>:=A@?AEECCCAAACCCCCCCDDBBBCB@CBBB>BJAC@CBBBBDD@CBBA@>A@FFCC?C?BCCCCACCC?BCCBB3BB?BCC>BAB=A@B?AB@@@<=<<8=???BAAA<A@=:?<AAAAAAAA;AAAD;?<==B@@@@C=?????A<AAA=CD<C;??:;;?ABB<>>>>;+606222222$2988919555:=:<568'79977%889:;4949:5::=>???8>:>867=>5;;==1<==<=C;;;?ABBA>>>>>:>===><>AAAAAA9@>>=
@ATNG8:02005:06711
GATGGTAGTATAGAGCTCTACATAGTACTCATTCGTTTCGGAAGAGACAGGTACGTTAATAGTTAATAGCGTACTTCTTTTTCTTGCTTTCGTGGTATTCTTGCTAGTTACACTAGCCATCCTTACTGCGCTTCGATTGTGTGCGTACTGCTGCAATATTGTTAACGTGAGTCTTGTAAAACCTTCTTTTTACGTTTACTCTCGTGTTAAAAATCTGAATTCTTCTAGAGTTCCTGATCTTCTGGCGCTCTGTCACGTCTGCTACCATCGAATCACGAAAGTCT
+
55=<7<@BBBBBCBCCCCDC>BA@ACCDCCED?C;;;6;@=A<@?@ABBB?BCCA@>A?BBBD@C9:9BBA@A<B7@BAAA2A?=A9982299>187@;?@?BAAABA=@?>>>>?@<>AA7;7;AB>?>?>=???@=>>>>BDDBA@@@?==;;5:::9;;5;=AA@>>>@??<>>>ED5D6858>AAA/@>>>?9?@@?==9<//)/999+97;;?<?=CB8::>>?@@=B<A@===B=>>>=>>>@@@@>>>?===>>>A@A<@@@AC<?;;;BBD>BCBB
@ATNG8:02007:06745
GATGGTAGGCGTCATACATACGCGCCAGAAGATCAGGAACTCTAGAAGAATTCAGATTTTTAACACGAGAGTAAACGTAAAAAGAAGGTTTTACAAGACTCACGTTAACAATATTGCAGCGGTACGCACACAATCGAAGCGCAGTAAGGATGGCTAGTGTAACTAGCAAGAATACCACGAAAGCAAGAAAAAGAAGTACGCTATTAACTATTAACGTACCTGTCTCTTCCGAAACGAATGAGTACCTCTCAGACGCTCGTCCTACCATCGAATCACGAAAGTCT
+
56==8=CC>AACCCCDBBCCCCCBC?CCDACCDC::;;@BBEBBBA?AC@C?AACCCCCC3C@BBBBCCCDBBB>BCCCCCC5CC?A699:6;CCBCCCCCCCCC@D?CC?CCC?BBBBCC@BBBCCCCCAA?ACCFACCCBCCCC@B@BBB@BBCDCDCC@CBBBBB@CB?BCC?AA999,:==;==>=@.=C?BBBCA@@@?595:BAC?B?BBCFE@BBCB??>?B?BDD=ABA@CDDCCBB?AAABBADAAAAAAAA>ABB>B?@@B>BBB@@BC;C?@@
@ATNG8:02015:06725
GATGGTAGCGCGACGAGCGTAGACCCAGAAGATCAGGAACTCTAGAAGAATTCAGATTTTTAACATCGAGAGTAAACGTAAAAAGAAGGTTTTACAAGACTCACGTTTAACAATATTGCAGCAGTACGCACACAATCGAAGCGCAGTAAGGATGGCTAGTGTAACTAGCAAGAATACCACGAAAGCAAGAAAAAAGAAGTACGCTATTAACTATTAACGTACCTGTCTCTTCCGAAACGAATGAGTACTATGTAGAGCTCTATACTACCATCGAATCACGAAAGTCT
+
55=>:?BBBE@@@@A@;<;BBBBBB=BBDGICDD;;:;?BBCAAAB?BC?A>??@?>ABB3B?CAA@C>>;=777*7<33333$33,3,333&3881888;;98333(2.553822,2558==@@>CCCCBBBB?CCDD?AAAABBBB>B?CCC>A@CCAAC??AAA@@@@BC?>>?;??@@@9@==9::9999%0>;=///;;><=8=8<<>@7;7;AC@@>@BAAABB?B=ACD>CBC?AAACCACAAACACBBBB??@@@@A===<@@>=><?@>A???9?9::
@ATNG8:02022:06716
GATGGTAGATACTCCTGATACACCCAGAAGATCAGGAACTCTAGAAGAATTCAGATTTTTAACACGAGAGTAAACGTAAAAAGAAGGTTTTACAAGACTCACGTTAACAATATTGCAGCAGTACGCACACAATCGAAGCGCAGTAAGGATGGCTAGTGTAACTAGCAAGAATACCACGAAAGCAAGAAAAATAAGTACGCTATTAACTATTAACGTACCTGTCTCTTCCGAAACGAATGAGTAACTGTATCTATGTGTGCGCTACCATCGAATCACGAAAAGTCT
+
59FE:CBBBCBA;:46BCCCBBBD?CCC?BCDCBC?B@DAAABBB?BB?B?@@@:9::9'8<<=>=88BBCCC;?=77:::(:9389<=?5?AC?CB<>@AA>>;>=??<>>?=@@???@@AAA==<?ACB;?>>>=;::A@@;:7;=A==:>@?@@AAA;A@@@BB:=>;>AA<?<<;:4<88188888(88/8=@@@@A?A=A;ABAA>A@@@000=A=:9=>>;>=ACB:@??<?=>;00*/@:::A@;;;ABAA??;;AAB=??====D>=>8888)7778
@ATNG8:02022:06732
GATGGTAGTGCGTGAGAGAGAGACCCAGAAGATCAGGAACTCTAGAAGAATTCAGATTTTTAACACGAGAGTAAACGTAAAAAGAAGGTTTTACAAGACTCACGTTAACAATATTGCAGCAGTACGCACACATTCGAAGCGCAGTAAGGATGAGTGTAACTAGCAAGAATACCACGAAAGCAAGAAAAAGAAGTACGCTATTAACTATTAACGTACCTGTCTCTTCCGAAACGAATGAGTACGAGTGAGCACACGTGTCTACCATCGAATCACGAAAGTCT
+
45;<8=CBBCB@;;B@@BCCCB:;;09A@=?@BC;;9;>BBCAAAC@BC?B>@@@@@@@A2A@DBB889BAB=?6:AAA@@@,9;545>:<2ABC@CCBCCCACD@CABB?B@@<@ABABCCCCDCCCFBCBB?BBB?BBBB@@@?;A>BAAAD@@@B>AACDCC@CC@ABB@BBAAB>>>??BBBBB3AA>ABBBBA@@>-0-0>>@;?9===>?>ABCB===>B@BBB<BAA>ACDCCCBBBAAAABBBBBBBBBBBB@@>@A><>>ABBBBBB>BBBB
@ATNG8:02023:06714
GATGGTAGCAGACGTGACAGAGCGCCAGAAGATCAGGAACTCTAGAAGAATTCAGATTTTTAATCAACGAGAGTAAACGTAAAAAGAAGGTTTTACAAGACTCACGTTAACAATATTGCAGCATTACGCACACAATCGAAGCGCAGTAAGGATGGCTAGTGTAACTAGCAAGAATACCACGAAAGCAAGAAAAAGAAGTACGCTATTAACTATTAACGTACCTGTCTCTTCCGAAACGAATGAGTACCTCTCAGACGCTCGTCCTACCATCGAATCACGAAAGTCT
+
:<AA?ACBBB=<<55559;;;>=>>8;99.5444:;5:388:889;7:;8=498833333$3,333,399333338/88=9999(996;.555&555.5555;?=>>:=<==?BBC>AA;::5<7566>>>==>7;9:;7;;99><>@492973-39<@=>>B<@?AB@A897<=<>=@@?BB;?>=;9::99(:<8;@8=9;>@;>B<>>AB>A?BB:::@CABBBCB?B?>?@:AAA?@@@@:::<?@@?BCDBABBBBBB>AAB@CBBAA=ABACCCC=AAAA
@ATNG8:02031:06700
GATGGTAGACATATCGTACTCTCTGTACTCATTCGTTTCGGAAGAGACAGGTACGTTAATAGTTAATAGCGTACTTCTTTTTCTTGCTTTCGTGGTATTCTTGCTAGTTACACTAGCCATCCTTACTGCGCTTCGATTGTGTGCGTACTGCTGCAATATTGTTAACGTGAGTCTTGTAAAACCTCTTTTTACGTTTACTCTCGTGTTAAAATCTGAATTCTTCTAGAGTTCCTGATCTTCTGGTGTCTGATCTGTATCACTAATCGAATCACGAAAGTCT
+
CDCC?BBBBBBCBCCBCDDCBBBBDBBBBBBC?BCCC=AB@C@BBBDCBB?BBABDAD?AABB?B?CDAABCDBB>AACCA1BB?BA==5<BBB@BBB?BB<??@CCC@A?>?A@@@9>>?9>:??AAA?@?<A>>><>>>?>>>@@@BBA@@@A<>=>:=A=B<??@@ABA;;7;<<<<-;)/.3333'36555)--6---6335+255&2999=6=15548==>8889>8=>@???;>?A=BBB?@@@AA@@@?@?A>@>;@AAA=@?????@9@>@>
@ATNG8:02032:06747
GATTGTCATATGAGAGTGTGTACTCATTCGTTTCGGAAGAGACAGGTACGTTAATAGTTAATAGCGTACTTCTTTTTCTTGCTTTCGTGGTATTCTTGCTAGTTACACTAGCCATCCTTACTGCGCTTCGATTGTGTGCGTACTGCTGCAATATTGTTAACGTGAGTCTTGTAAAACCTTCTTTTTACGTTTACTCTCGTGTTAAAAAATCTGAATTCTTCTAGAGTTCCTGATCTTCTGGGTGTATCAGCTAGTATCTACCATCGAATCACGAAAGTCT
+
A????CEECCCDCCDDC@BBDDBBB@@>@CCE>CC?C@CDCCCBC?BCBBB?C?AACC@C@DBBBCBBBB?BBCCC3BB?B???:?AAC@BAC??>7::=@@@=A@@@BBBC?CCB?A?A:;:>>>>=BF>><;;;A=>>@@@CBA?::;6;>=<>><>=@??>>====7:7888)88=878877(/7---(------6667+22222#25555/51550588<:8;<A7=<A===-//@@1888===;;;=@?????@?>:>;;;;:>=AB:;:3;;;;
@ATNG8:02038:06736
GATGGTAGCTATACGTATATCTATGTACTCATTCGTTTCGGAAGAGACAGGTACTTTAATAGTTAATAGCGTACTTCTTTTTCTTGCTTTCGTGGTATTCTTGCTAGTTACACTAGCCATCCTTACTGCGCTTCGATTGTGTGCGTACTGCTGCAATATTGTTAACGTGAGTCTTGTAAAACCTTCTTTTTTACGTTTACTCTCGTGTTAAAAATCTGAATTCTTCTAGAGTTCCTGATCTTCTGGATAGCGACGCGATATACTACCATCGAATCACGAAAGTCT
+
79;<@BABBBCDC@@AFGCCBBBBBBCCCCAA?ABBB>CCBC@CBBBDCB@DDBCB>C@CDBA?A?CCCCCCBBB?BBBCB5CC9;;BB>BCBC@FCB?@@6;;@ACCACCECCBCC@DDD?A>ABCCCCBA?CCCD?AAABAAABCCDCBBBBB?BBB?BC?C@DBBBAABBC>A>@CD5?;?<AADDDD)D?:::1://///::/7/7;;9(7999;6A5;;3;@@@>==<A7;:AABB377A=>>>C@;;;??>>>@AA???A=@@??@=BC>>::93:>;<
@ATNG8:02041:06736
GATGGTAGCACACGAGATCTCATCGTACTCATTCGTTTCGGAAGAGACAGGTACGTTTAATAGTTAATAGCGTACTTCTTTTTCTTTGCTTTCGTGGTATTCTTGCTAGTTACACTAGCCATCCTTACTGCGCTTCGATTGTGTGCGTACTGCTGCAATATTGTTCAACGTGAGTCTTGTAAAACCTTCTTTTTACGTTTACTCTCGTGTTAAAATCTGAATTCTTCTAGAGTTCCTGATCTTCTGGATACACTCATGTGCCCACCCTTACCATTCGAAATCACGAAAAGTCT
+
::;;@D==@B@B@B@@B@??;>6655;;=;;=7@595)/75;7///::<;7=><<:<)505:<=9C?BA@@@00/94/////$/33(33;=58::C@DC@=991777933/3:??@AAC?BB@<><>B@@@>7738=>>388>A;:;>====AA;;;9=995:=-//6::=<;9@><152222&249.55555(5>9>C7><<6558555-555&2666:6:6550376....(.27;;9::-//@699:???AA888==99.///)-)-9433*--99.7,---,76-662-
@ATNG8:01992:06765
GATGGTAGATATATGCACGCTCTACCAGAAGATCAGGAACTCTAGAAGAATTCAGATTTTTAACACGAGAGTAAACGTAAAAAGAAGGTTTTACAAGACTCACGTTAACAATATTGCAGCAGTACGCACACAATCGAAGCGCAGTAAGGATGGCTAGTGTAACTAGCAAGAATACCACGAAAGCAAGAAAAAGAAGTACGCTATTAACTATTAACGTACCTGTCTCTTCCGAAACGAATGAGTACTGTATCTATGTGTGCGCTACCATCGAATCACGAAAGTCT
+
AA<>:>CCIGCCBBBBCCBBDAA@C?BA@?@ACC??>@?BBCBBBB@998:=>>=99999$3399:AAA??;<=3>@;<;<;*;@<>5;;;&99929B@ABCCEC@DAA@?ADD?CBBCCECCAAACCHCCB?@@@@=@@@@CCBB?C@F@@>@AABBBBC@CCCBCB?CBACCB?BBBBD>CAA;@???>1@C?BBABBBCCC>:7<>BC<@<=>ABB>@@@CCCC@C@EBC=BBB?BBBBCBAACCCCDB@AACD???BBBAB@BAAAA;???ACCE>BAA@
@ATNG8:01992:06767
GATGGTAGTGATACAGATCAGACACCAGAAGATCAGGATCTCTAGAAGAATTCAGATTTTTAACACGAGAGTAAACGTAAAAAGAAGGTTTTACAAGACTCACGTTAACAATATTGCAGCAGTACGCACACAATCGAAGCGCAGTAAGGATGGCTAGTGTAACTAGCAAGAATACCACGAAAAGCAAGAAAAAAGAAGTACGCTATTAACTATTAACGTACCTGTCTCTTCCGAAACGAATGAGTACGATGAGATCTCGTGTGCTACCATCGAATCACGAAAGTCT
+
<<@C@AABABBBB>>==>?@@AA;;.59;5<BC@@@<?;<<<ABDA?BA?B=??>;7778)86BBBAADBBBBB=99;AAAA0;<79<AAB9BHI@CBBBCCHCDAGBCC@BBCADDCCCBBBBBBCCCCCC@CCDC@BBBCCCBA?B?BBB>BCCBBBCC?BBCCA@=::6:C?6<<9999*9992999999%9=9=947BCDDC97:49@@6<8;AGCCACCCBBEC?A?AAA<ADB@BBBBBBBBBBBBBBCCAAACCBAA>AA=@A===:>>@ABBB=B@@@
@ATNG8:01993:06773
GATGGTAGAGAGACTGTAGCGCACCCAGAAGATCAGGAACTCTAGAAGAATTCAGATTTTTAACACGAGAGTAAACGTAAAAAGAAGGTTTTACAAGACTCACGTTAACAATATTGCAGCAGTACGCACACAATCGAAGCGCAGTAAGGATGGCTAGTGTAACTAGCAAGAATACCACGAAAGCAAGAAAAAAGAAGTACGCTATTAAACTATTAACGTACCTGTCTCTTCCCGAAAACGAATGAGTACGATGAGATCTCGTGTGCTACCATCGAATCACGAAAGTCT
+
:555:=;;@BB@@@BAA:;9CECCC>CDC?A@BCAA9;8;BBAAAA=??>A?BBBBBDFF2@;=>B@@@@@877)87<9999(45.5.555&5<<7<>99599592:8::4:@B49;::;BCCCBBA@@@A@;@?::44443::::7;5;//)/////;<?-848899477,33728879:333347777;;%;?<=<>@85566+22'5222+2+264457::8:888-33(3333&3::5:;==<<888:;:888::555////77747:://+/8:::::59>>?
@ATNG8:01997:06754
GATGGTAGCATCATGCATATCTCACCAGAAGATCAGGAACTCTAGAAGAATTCAGATTTTTAACACGAGAGTAAACGTAAAAAGAAGGTTTTACAAGACTCACGTTAACAATATTGCAGCAGTACGCACACAATCGAAGCGCAGTAAGGATGGCTAGTGTAACTAGCAAGAATACCACGAAAAGCAAGAAAAAAGAAGTACGCTATTAACTATTAACGTACCTGTCTCTTCCGAAACGAATGAGTACTGCGTCTACTCTCGCCTACCATCGAATCACGAAAGTCT
+
::AA7?@BBDDDC@AABBBHEAAAD@CDE@CCBBAB=@=@CCBBBC>AA@C?AA??====+858@AAABBCBCB?BBBCBCB0AA<@9@AA7BCE@CCBCGCDDD@C@BB?BCD@CCBBCBBBCCEEBCCCD?CCBC?BABCAA@@<A?BBCACCCCCCAA?@A@BCB?@@=@BA9>>9999+9>?;999999%9>;>:79?;;>>,/,.79=2949AA@@<@A@@@@@@C?BDD=BBC?CCBBBCCAA@BCDCDCBBBBAA=ABB?BCBBB@CBBABFF>C:;;
@ATNG8:01997:06794
GATGGTAGGCGAGAGTGAGACGCAGTACTCATTCGTTTCGGAAGAGACAGGTACGTTAATAGTTAATAGCGTACTTCTTTTTCTTGCTTTCGTGGTATTCTTGCTAGTTACACTAGCCATCCTTACTGCGCTTCGATTGTGTGCGTACTGCTGCAATATTGTTAACGTGAGTCTTGTAAAACCTTCTTTTTACGTTTACTCTCGTGTTAAAAATCTGAATTCTTCTAGAGTTCCTGATCTTCTGGCGCTCTGTCACGTCTGCTACCATCGAATCACGAAAGTCT
+
55>>:=BB?BB;;9<=BDCI;66?=>CCCCA@=@BBB>CC@C@CCCBBBB?CCAAA@C@AAAA>A?BBBBCBBBA>==;;;,==9>;?@:@BBA>A;;577298:ACC@BBBBBC??:<<>7;7;AAAA>>><>>AA=>>>>===@@???D@???<:;:<AA;>;>@AAAAAAA:>>@BB5B=C;>>AAA/A<:::0:88888@=>>5;;;;+:>??@=D<@?=AAA?>>><@;@A===>7;;@=?@>>>>>@@AA@?>>>??AA==66//-/==AFCC>BBDC
@ATNG8:02002:06760
GATGGTAGGACGAGGTCTGAGAGGTACTCATTCGTTCGAAGAGACAGGTACGTTAATAGTTAATATGCGTACTTCTTTTTACTTGCTTTACGTAGGTTATTCTTGCTAGTTACACTAGCCATCCTTACTGCGCTTCGATTGTGTGCGTACTGCTGCAATATTGTTACGTGAGTCTTGTAAAACCTTCTTTTTACGTTTACTCTCGTGTTAAAAAATCTGAATTCTTCTAGAGTTCCTGATCTTCTGGGCAGACTCTCACACGCCTACCATCGAATCACGAAAGTCT
+
::>?@CB@>A@:555;;BB@<<@;@<7////)///)//4.4884333-333/:4:(////(/(//99773//:388888$///)//;;177?737,3,/:4/0(//88895::A@AB??;?AA?B?BA?;933:4>@@@=A>??@>>?>=858????:>;:166(/.5336555>;;9;;;/:7<787555$25555,55575885::6=====&;5587,3-396<B=B=<A8B?B==>CB?ABCC=AABBAAABDC???AA>ABB@ABBBB@BBBABBB>BBBB
@ATNG8:02006:06760
GATGGTAGCACGACGACGACGATGTGTACTCATTCGTTTCGGAAGAGACAGGTACGTTAATAGTTAATAGCGTACTTTCTTTTTCTTGCTTTCGTTGGTATTCTTGCTAGTTACACTAGCCATCCTTACTGCGCTTCGATTGTGTGCGTACTGCTGCAATATTGTTAACGTGAGTCTTGTAAAACCTTCTTTTTACGTTTACTCTCGTGTTAAAAATCTGAATTCTTCTAGAGTTCCTGATCTTCTGGTCTACTACACTGTACTCTACCATGAATCACGAAAGTCT
+
?BCC@CB>99:::///<<<</66;?@BBBBCFFFCCCC>CC@FGDCCCCCB@CCB@A?B@DC;;:;>AAAB>>>8:8(33333$3>6DA@?;>9839399937=<;>>@BC?CBAAAABB?BAA=A=>=>=;;;@<@BAA;AAA>??@@@AA>>>??>59;?;@@<@<ABBB@>>>B;??@@>2>5:5::===,<>=>@///<<@>:=::07788(5:;:=8>=??;?@@@@?@<B=BCAA;;7;=@<@@@A@>>>@>==AAAAAACC<AAAA====>@@D:A@@;
@ATNG8:02012:06797
GATGTAGTGCGTGAGAGAGAGACCCAGAAATCAGGAACTCTAGAAGAATTCAGATTTTTAACACGAGAGTAAACGTAAAAAGAAGGTTTTACAAGACTCACGTTAACAATATTGCAGCAGTACGCACACAATCGAAGCGCAGTAAGGATGGCTAGTGTAACTAGCAAGAATACCACGAAAGCAAGAAAAAGAAGTACGCTATTAACTATTAACGTACCTGTCTCTTCCGAAACGAATGAGTACTACTCTCAGAGACACACTACCATCGAATCACGAAAGTCT
+
:;>;?CBBA@:66ABCCCI<;;CC7BBBD8@@;;4:294=ACBC@CD?C?BBAAACCC3C?CCCBBBBB@@?8>?>???@2@@;@2999(8=A=@AAAAA@?>9=;<<6<=<8=>?>>=>=CBBC@;;;;6;A??<@?????;;8;<@?B@@;;<A>>><BBA@??>?E?CDD;;;888)588058989+8=6<8::AA===:>:=@==0818=>>>=BBABB==:>>>>>7=9949;;=0//75559875==BBBBBABABC@A;;;;7;ABE@@@:@;;;
@ATNG8:02017:06795
GATGGTAGAGAGAGCTCTCTCATCGTACTCATTCGTTTCGGAAGAGACAGGTACGTTAATAGTTAATAGCGTACTTCTTTTTCTTGCTTTCGTGGTATTTCTTGCTTAGTTACACTAGCCATCCTTACTGCGCTTCGATTTGTGCGTACTGCTGCAATATTGTTAACGTGAGTCTTGTAAAACCTTCTTTTTACGTTTAACTCCCGTTGTTAAAAAATTCTGAATTTCCTTCTAGAGTTCCTAGATCTTCTGGTGTCGTCTATCATGTACTACCATCGAATCACGAAAGTCT
+
<>:@?AABBB??@A@566=>><==B@<ABCAA?ABCC?DCACABBA@@@@4:5:?:7<:>?A@7@>@A@AA:93<6:ABBB3BB?BBCB@BB?@29888(7<3377,39918<88@785;888;A;BBB;;88;;@AAAA9???A775<@==??8715:<99;5;:<<=><===>9<8898)86=8?@@@@/>>=>>-817=>=7=>:=?<@?>?>&5.5=;=///(/(/(//..65505065733..).35.536966./.88;658===<D7;;;;B;??;;;<=5<:::
@ATNG8:02022:06797
GATGGTAGCTATACGTATATCTATGTACTCATTCGTTTCGGAAGAGACAGGTACGTTAATAGTTAATAGCGTACTTCTTTTTCTTGCTTTCGTGGTATTCTTGCTAGTTACACTAGCCATCCTTACTGCGCTTCGATTGTGTGCGTACTGCTGCAATATTGTTAACGTGAGTCTTGTAAAACCTTCTTTTTACGTTTACTCTCGTGTTTAAAAAATCTGAATTCTCTAGAGTTCCTGATCTTCTGGGTGTATCAGCGAGTATCTACCATCGAATCACGAAAGTCT
+
BADD@DABABBBBCCCCDCCCDBBBCDBBBAB@BBBF>CC?C@CBBBCCC?AABBB@B?CC:98:6;9@CBAB?><?ABCB3AB=@::7/7<<B?BCC=9:2899?AB?BBB???BD?B@@<?<???@A?>?<AAAA;=>>A??==>>B>>=99:8<==;>B=B=>>>;;;A@?8=8888,8:B<??DDD.;;9991855///99/88(87877$555595;3===@>@;8;<A:=>@9:;///@@6777>==A@@@A????@@@D:>=?>><>AAA:::3;===
@ATNG8:02025:06758
GATGGTAGCGGCATATCAGCGCAGCCCAGAAGATCAGGAACTCTAGAAGAATTCAGATTTTTAACACGAGAGTAAACGTAAAAAGAAGGTTTTACAAGACTCACGTTAACAATATTGCAGCAGTACGCACACAATCGAAGCGCAGTAAGGATGGCTAGTGTAACTAGCAAGAATACCACGAAAGCAAGAAAAAAGAAGTACGCTATTAACTATTAACGTACCTGTCTCTTCCGAAACGAATGAGTACTGCGTCTCACTCTCGCCTACCATCGAATCACGAAAGTCT
+
?@=@588..-(-7:<><<;@CCC>??8?>>:>?==??<>:BBCCCCC=@@;><899===>>0@=BBBCBBCCCCC>A;;:>>>,>>;?4999&555.5666<<==B@C@CC?BBC=BCDDBBBB@AACCCCFD@CAABADCDBCCBB@BAFBC@BBBDCCCC@CCCCDC?;:9:CA?B@999.7;73333333#3;8;747=>BDC>=<8AAA<A<><CBB>B@:99@@:?>?CC>BBB@CBBBCCDAAABBBBCBCCCCEDC@CCC?BC;;;@BBCC;;;0;A@@
@ATNG8:02030:06795
GATGGTAGGCGAGAGTGAGACGCAGTACTCATTCGTTTCGGAAGAGACAGGTACGTTAATAGTTAATAGCGTACTTCTTTTTCTTGCTTTTCGTGGTATTCTTGCTAGTTACACTAGCCATCCTTACTGCGCTTCGATTGTGTGCGTACTGCTGCAATATTGTTAACGTGAGTCTTGTAAAACCTTCTTTTTACGTTTACTCTCGTGTTAAAAATCTGAATTCTTCTAGAGTTCCTGATCTTCTGGGCTGCGCTGATATGCGCATCGAATCACGAAAGTCT
+
BCCC?CBB?BCCDBBA@FFA0//===BCCEAA@ACCC>CC@C@CCCCCCC?CCBBB?B@BBBA?C?CCB@@ABCA<99:9:(3@6ABBDC9BACA9=>F>??>><?A@@>ABCCCBAA7;;A;A:?AA@>===<ABCD;;::>>>@@@@A@@???@=???;@@<A:??AACBC::5;====2=:>:98888(8=:::/::;;::A>>@18888(2===@<@<??<?@@@A>=:><?ABCAA777@@6@///:967;FAAA?====>=C=F>>>>@@:@=>=
@ATNG8:02034:06778
GATGGTAGCTCACGTACGTCACACGTACTCATTCGTTTCGGAAGAGACAGGTACGTTAATAGTTAATAGCGTACTTCTTTTTCTTGCTTTCGTGGTATTCTTGCTAGTTACACTAGCCATCCTTACTGCGCTTCGATTGTGTGCGTACTGCTGCAATATTGTTAACGTGAGTCTTGTAAAACCTTCTTTTTACGTTTACTCTCGTGTTAAAAATCTGAATTCTTCTAGAGTTCCTGATCTTCTGGTAGAGCGTGCATATATCTACCATCGAATCACGAAAAGTCT
+
BBCC@CABCCBCBBCCCCCCCCBBBCCCCCBB?CCDD?CC@C@CCCCCCC?CCBBB?C?AABB?C?CBBBBBC@?<88889(9=;?ABE>DDAB>@?>:7728;<A??<?CBADCCC?CA?:>;AAAAA;;;;CCAA8<<>===@??@AA@:::A=??==AA<A9>>AAAAA??:??BBB5B=D<===<9*;=655.666///=89:08888(6>>?B=B<;;7;???;<;>F:>=AAAA7;<B<A@@;;;???B@@@AAAA@AA<@@>>><@>A>9999/;??@
@ATNG8:02039:06755
GATGGTATGACGAGCGTCTGAGAGGTACTCATTCGTTTCGGAAGAGACAGGTACGTTAATAGTTAATAGCGTACTTCTTTTTCTTGCTTTCGTGGTATTCTTGCTAGTTACACTAGCCATCCTTACTGCGCTTCGATTGTGTGCGTACTGCTGCAATATTGTTAACGTGAGTCTTGTAAAAGCCTTCTTTTTACGTTTACTCTCGTGTTAAAAATCTGAATTCTTCTAGAGTTCCTGATCTTCTGGTCTACGCTCGTCGCGCTACCATCGAATCACGAAAGTCT
+
C;;6;@>BBBCBBBB=CBBBBCCD@CDCCC;<;;CCD>CC@D@BBCCCB@<>@@00,08<@<@;A=A;BCCCCBB@BCCCB,9;2495;2?;5616<@<?@:@@@@@GFEJCCCCBA>A;;5;<A@AABBBD?AACB?CCCBBBCBCBCBDCBBB@BAA?@@=@=@@B;;;CCC<@;000)0A*0+//0/0$/::<>7=B@@@@:99=.9555$599996;=>>:>BAA@?A6;6;ABAAA=@@A=A<<;BBBBCCB@@@BB@@@?A@>::7:?CE@@A9@;;;
@ATNG8:02039:06764
GATGGTAGAGAGAGCTCTCTCATCGTACTCATTCGTTTCGGAAGAGACAGGTACGTTAATAGTTAATAGCGTACTTCTTTTTCTTGCTTTCGTGGTATTCTTGCTAGTTACACTAGCCATCCTTACTGCGCTTCGATTGTGTGCGTACTGCTGCAATATTGTTAACGTGAGTCTTGTAAAACCTTCTTTTTACGTTTACTCTCGTGTTAAAAAATCTGAATTCTTCTAGAGTTCCTGATCTTCTGGGTGCGCTACAGTCTCTCTACCATCGAATCACGAAAGTCT
+
55:<8<BBBBDBBBB===?CC@AAC@<ACGBB>BBBB<BB<@=@BBDBBB?AAACC@CACB@?<?<?=@AA@?AB<AA>C>18??=B==5<;<@@CBA;@@9999CBB?BCBBBB@?<?>@<>;@==87:::<@@BA=A??@@@@??@??@@===;788;?B6;8;@@>>>B??;??>?>3>9>788888(8<<>>1;9<:97<;99-55656$5:::67;;AA;A@@@?7818<?>>?A@:>===6=>==>B???@@:::ABB@@<@>>>?<;:;>=@@9?>>>
@ATNG8:01993:06810
GATGGTAGGCGACATACATACGCGCCAGAAGATCAGGAACTCTAGAAGAATTCAGATTTTTAACACGAGAGTAAACGTAAAAAGAAGGTTTTACAAGACTCACGTTAACAATATTGCAGCAGTACGCACACAATCGAAGCGCAGTAAGGATGGCTAGTGTAACTAGCAAGAATACCACGAAAGCAAGAAAAAAGAAGTACGCTATTAACTATTAACGTACCTGTCTCTTCCGAAACGAATGAGTACGTGTGCGACGTGTCTCCTACCATCGAATCACGAAAGTCT
+
55;;9=BB?ABCBCDCDDDCC@@@C@CCC@CCCCB@?@@CCCCBBA@CC?A?BBBAAAAA2A?CBBBCCCCCCC=BA99999*9C9A;@@@7ABB?DCCCCCFCB?B@CC@CAA?AFAAABDBBBBBBCCCD@CBAA=ABBBCDBD@D?CBB@BBBCCBBA?CCCCCB@BB@???>A@?<;7<>>9898888%9?;@99:BBBBB<@<>BHE<?;@ACBB>BB@@@CC?B?@@?9@@@=@BCBCCCAAABBBCBBB>>>BBB?CAB?BCAAA?B@BB@@?;@@@@
@ATNG8:02000:06841
GATGGTAGCAGACGTGACAGAGCGCCAGAAGATCAGGAACTCTAGAAGAATTCAGATTTTTAACACGAGAGTAAACGTAAAAAGAAGGTTTTACAAGACTCACGTTAACAATATTGCAGCAGTACGCACACAATCGAAGCGCAGTAAGGATGGCTAGTGTAACTAGCAAGAATACCACGAAAGCAAGAAAAAGAAGTACGCTATTAACTATTAACGTACCTGTCTCTTCCGAAACGAATGAGTACGTGTGCGACGTGTCTCCTACCATCGAATCACGAAAGTCT
+
55==7;?CCCCCCCCCCBCBGCCCC@BBB@CCDBBB?B?BCB;::C?CC?B@BBBCFCBB3B?ABB>>?A????8?@ABCCC5BD=@;@AA7ABB?BGCBCEEBB?CAEE?BCA=AA@@@BCCCDAAACCAB?BCBB>@@DCCCCC?B@BBA?BCCCCCCC?BBAAAB?CC?C@B>@B??=8<9939>>>>,>>=9::ABBABA<?;>>BB=A=DDE@A>ABAABBC?B?BCC>CBC@BBCAAAA???AAACBBBAAAB>C<@B>;>AAAA;??BBBBB<BBBB
@ATNG8:02005:06845
GATGGTAGCTCTGCTCTGACTCTCGTACTATTCGTTTCGGAGAGTCAGGTACGTTAATAGTTAATAGCGTACTTCTTTTTCTTGCTTTCGTGGTATTCTTGCTAGTTACACTAGCCATCCTTACTTCGCTTCGATTGTGTGCGTACTGCTGCAATATTGTTAACGTGAGTCTTGTAAAACCTTCTTTTTACGTTTACTCTCGTGTTAAAAATCTGAATTCTTCTAGAGTTCCTGATCTTCTGGGCAGACTCTCACACGCCTACATCGAATCACGAAAGTCT
+
CCAB>@BBBBBAABBBBBCCBBBCCECA@AD@CCCG>BB@BCDCBAAA?BBBBB?B?BBBB>B>BBBCAA@@@;:::99(9A;=??B=??BA?BBB=BB8;;BCCJEICCBBCCDACDD?B?CCCAECAA=A@@@?BCBBBBCDCBBCECCCC?CCC?BB@C@B;;;BBBBCACCCFD;J@C@DDIHH2BB<;<7;BBCCCBC@@<@A@@,@ABBC@CACD@CCCCCCC@C@BBBBBB@CABB>BBBBCCCCCBBABCD@CCBBBBBB@CBBBCBB<BBCB
@ATNG8:02009:06822
GATGGTAGCTATACGTATATCTATGTACTCATTCGTTTCGGAAGAGACAGGTACGTTAATAGTTAATAGCGTACTTCTTTTTCTTGCTTTCGTGGTATTCTTGCTAGTTACACTAGCCATCCTTACTGCGCTTCGATTGTGTGCGTACTGCTGCAATATTGTTAACGTGAGTCTTGTAAAACCTTCTTTTTACGTTTACTCTCGTGTTAAAAATCTGAATTCTTCTAGTGTTCCTGATCTTCTGGACGATCGCGCACTGACACTACCATCGAATCACGAAAGTCT
+
99CL@BBBBBBBC=;6>@<AA>B>=;;;=BBB?AABC=BAAD@BBBECBB?CCCBB@C@AAAC>A>AAFEDBBAA498333$7917733,3?AB?BBC>AA=@@BA@@=???AAA9949>>:>387>=<9=<8>>>>;>>>=>@@BAA@=<:://,/:;7<@;><????DDDDD=A@@A@5@:>;>>BBB/>>===8=>>==AA888;?@>@/@8//=,/*/;7<77:///6:7<;?A;;7;>=:?B>;;;>>>>;;967---,,605---627799888/8983
@ATNG8:02013:06822
GATGGTAGCTCGTGCTCTGACTCTCGTACTCATTCGTTTCGGAAGAGACAGGTACGTTAATAGTTAATAGCGTACTTCTTTTTCTTGCTTTCGTGGTATTCTTGCTAGTTACACTAGCCATCCTTACTTCGCTTCGATTGTGTGCGTACTGCTGCAATATTGTTAACGTGAGTCTTGTAAAACCTTCTTTTTACGTTTACTCTCGTGTTAAAAATCTGAATTCTTCTAGAGTTCCTGATCTTCTGGATATGAGTGACTCGTGCTACCATCGAATCACGAAAGTCT
+
?ABA0//779///<<<?B@@AC000A///<::;8995<5<<:>:>>FCCC?9<<?>>:>666;@596;9555555:755555$595;>@@8<;;;9=9:26B>BBBCBI@AAAAB@@C>@@@@C@CCF@BBCC@BBBB@CEDCCBBCBBBBBBA@?:@@?=AA=A<ABBBB<A;>9@>>>>0>9>;55555$555590;9;;>>===<.4444$94455.58=@7;;;:>;>:>:<>;>00*/6>2<<;;;?;;@655;:565;<<7<;;;<4444==<<3:0//
@ATNG8:02017:06819
GATGGTAGGCGTGTGAGAGTCTGCCCAGAAGATCAGGAACTCTAGAAGAATTCAGATTTTAACACTGAGAGTAAACGTAAAAAGAAAGGTTTTAACAAGATCTCACGTTAACAATATTGACAGCATGTACGCACACAATCGAAGCGCAGTAAGGATGGCTAGTGTAACTAGCAAGAATACCACGAAAGCAAAGAAAAAGAAGTACGACTATTAACTATTAACGTAACCTGTCTCTTCCGAAACGAATGAGTAACAGAGAGTACGATATGTCTACCATCGAATCACGAAAGTACT
+
55<<5<@@=@@ABAB????=9=:::)5<<>BC;;6>9=8@@9599;499.439<444;:+858:::983;;98:1:;77777$377.7489<+<333,33733388<<8=683.3..(...-22-....335;;9;>5;9>=<;;;<C?8837<@@A=A=;;;;;==C@@@?@;??;::;:==>?=4<888)8@>BB/AD;A;>>;;;@AB<A<@>>>=@9;;//*/69:==???<?;>>>4=8818<=<7858@@>???@A;=;>AA>>>?==9=>??A=>>:====07///6
@ATNG8:02020:06822
GATGGTAGGAGACACGTCGCACACGTACTCATTCGTTTCGGAAGAGACAGGTACGTTAATAGTTAATAGCGTACTTCTTTTTCTTGCTTTCGTGGTATTCTTGCTAGTTACACTAGCCATCCTTACTGCGCTTCGATTGTGTGCGTACTGCTGCAATATTGTTAACGTGAGTCTTGTAAAACCTTCTTTTTACGTTTACTCTCGTGTTAAAAATCTGAATTCTTCTAGAGTTCCTGATCTTCTGGGCTGCGCTGATATGCGCTACCATCGAATCACGAAAGTCT
+
@@@@=BBC@BBBDDCCBBBBDBBBC9;;BB;;7;CEC?CEAC@;;;CBAA;???<?9D;?A?@?B?:99CCB:447A<DCD3BB<A79723>>A=BBB<??;???DCD@A>>???@@=<8736=C>=>8888:===@7;;C@?;;;???@@==;;5;8818?=A<A886A775858;<=</=5:)/////'/8:==168@A<;;@@@;ADDD/A=>>@<@9==7;;@A?>>;>=BAAA??;<==@19///::==@AAA?@@BC;<8;>>@A<@@A?>>>6==A>
@ATNG8:02020:06828
GATGGTAGTACATGATAGACGACACCAGAAGATCAGGAACTCTAGAAGAATTCAGATTTTTAACACGAGAGTAAACGTAAAAAGAAGGTTTTACAAGACTCACGTTAACAATATTGCAGCAGTACGCACACAATCGAAGCGCAGTAAGGATGGCTAGTGTAACTAGCAAGAATACCACGAAAGCAAGAAAAAGAAGTACGCTATTAACTATTAACGTACCTGTCTCTTCCGAAACGAATGAGTACAGAGAGTACGATATGTCTACCATCGAATCACGAAAGTCT
+
55>?;>BBDCCDCDCCCBBCCCCDCAE;;86;99992949??=BCB?BB8959@;95555$5;:BCHFICCCCC>BDCCBBC1BD<@>@CB8BDC@BCCCBBBBC@C@CC?AAA@DDDCCBBBBCDCCCCBB?BCCC?BBBBCDCC?C@DCB?BCCCCBCC@BBBBCC?CD?BAB?BBBBC<@8818<<<=.>A=AAAACBABB<><?BBC<?<?BCCC@CCA@@CC=@>ABB<BCC?B@?@CBBBBCCAAABCCCBBBBAA@BB?BCCBB?BB<9666(8::;
@ATNG8:02021:06825
GATGGTAGTGTGTCTCTGAGAGTAGTACTCATTCGTTTCGGAAGAGACAGGTACGTTAATAGTTAATAGCGTACTTCTTTTTTCTTGCTTTCGTGGTATTCTTGCTAGTTACACTAGCCATCCTTACTGCGCTTCGATTGTGTGCGTACTGCTGCAATATTGTTAACGTGAGTCTTGTAAAACCTTCTTTTTACGTTTACTCTCGTGTTAAAAATCTGAATTCTTCTAGAGTTCCTGATCTTCTGGGTCTCTCTCTCACGCACTACCATCGAATCACGAAAGTCT
+
77//)/999A45599555;9;655@=5555;;6<?;;5<>AF@C@@;;;@=A>@@C<@:?CFD@B>BBBCCB<9:4555555#55.599909955.59749<,//:::=<<<A>CBCB?CCC@D9::AA<:;C;@;:9;@@BAB@?>?@A@??@AB@BBC@CB@B@BBBDDBCBB@A@AAA8A?C>BBCCC1@@BBB=B:;:A=9959.5555$5<;55.5.55.59<:>:?29.99455<:=;<<3999566;=A@@@999999?;9955@:>>?:;<A6?>::
@ATNG8:02023:06839
GATGGTAGCGCGACGAGCGTAGACCAGAAGATCAGGAACTCTAGAAGAATTCAGATTTTTAACACGAGAGTAAACGTAAAAAGAAGGTTTTACAAGACTCACGTTAACAATATTGCAGCAGTACGCACACAATCGAAGCGCAGTAAGGATGGCTAGTGTAACTAGCAAGAATACCACGAAAGCAAGAAAAAAGAAGTACGCTATTAACTATTAACGTACCTGTCTCTTCCGAAACGAATGAGTACGATGAGAGAGCTCTCTCTACCATCGAATCACGAAAGTCT
+
BECC=BCDDDBBCCBBBABCCCCC@BBC@CCCB@@?A>@@CCBBA@CC?C?BBBBBCCC2C?AAAACCBC><=7>ABCEDD3BC@C@BCC<CGJBCCCCCBDBB?C@CC@BBB@CCCBBBCDCCCBBBDBC@BBBB>A@BBAA@C@C?C??>?FCCBBAC>AACCCB?BB=???4::???8?>>;::9999%9A@D?>?DBBAA7;7:=@A6;7;ABAB@CBCBACC@C@:997:CC?CCBABADBBBAACBBBDA;;:?==>>@=A===><ABBB???9?:99
@ATNG8:02024:06814
GATGGTAGTGCGTGAGAGAGAGACCCAGAAGATCAGGAACTCTAGAAGAATTCAGATTTTTAACACGAGAGTAAACGTAAAAAGAAGGTTTTACAAGACTCACGTTAACAATATTGCAGCAGTACGCACACAATCGAAGCGCAGTAAGGATGGACTAGTGTAACTAGCAAGAATACCACGAAAGCAAGAAAAAGAAGTACGCTATTAAACTATTAACGTACCTGTCTCTTCCGAAACGAATGAGTACTACTCTCAGAGACACACTACCATCGAATCACGAAAGTCT
+
:;?D<=BDCCC@666CC<AACCBBB8;;54;><====B<@;<;::B>8804799555>?>+>7<<:333::===688;>>==)55267<>>0;5619:6<<5555.55::.45<7<<<<<A<?>DB::6;;74:///)/7777<;;7=7@==,//>78=;<<9=;<;==89>;<93,389::3;/0)0/>>@0>>:???;@=AB>=CE;775:/606<999<@>998//)/3///(///6<;;;<8888:888333:;993337733.22229+222255>4;77/
@ATNG8:02029:06838
GATGGTAGCAGACGTGACAGAGCGCCAGAAGATCAGGAACTCTAGAAGAATTCAGATTTTTAACACGAGAGTAAACGTAAAAAGAAGGTTTTACAAGACTCACGTTAACAATATTGCAGCAGTACGCACACAATCGAAGCGCAGTAAGGATGGCTAGTGTAACTAGCAAGAATACCACGAAAGCAAGAAAAAGAATTACGCTATTAACTATTAACGTACCTGTCTCTTCCGAAACGAATGAGTACAGAGAGTACGATATGTCTACCATCGAATCACGAAAGTCT
+
BACC@CCCBBBDCCBCAAACCCCCC>BBC?BABB@@>@?BCBBBBB?BC?C?@AABBBBB1><?CAAABBBBBB=B@>@@@?,?A9@5;;;.;CD@CABCFBDBD@D@CC@CCC?ABAACCCCBBBCCBBCC@CCBB?BCCBCBBB>C@CAA>ABBCDCCA?ACCCCA=@B>BAA=AB???8?9:4:AAAA3BB?B79:DCAAE<?7;<>D<@<@ABBB>BB@@ADD@C?BAB=ACC?AABBCBBBCCCABAADBBBBBBAAA?;7:AA??<?A@???A:A;;;
@ATNG8:02029:06843
GATGGTAGGACGAGCGTCTGAGAGGTACTCGATTCGTTTCGGAAGAGACAGGTACGTTAATAGCTAATAGCGTACTTCTTTTTCTTGCTTTCGTGGTATTCTTGCTAGTTACACTAGCCATCCTTACTGCGCTTCGATTGTGTGCGTACTGCTGCAATATTGTTAACGTGAGTCTTGTAAAACCTTCTTTTTACGTTTACTCTCGTGTTAAAAATCTGAATTCTTCTAGAGTTCCTGATCTTCTGGTGTCGTCTTATCATGTACTACCATCGAATCACGAAAGTCT
+
B@?;9:::47///999:7///7//)/777///;49444)45.5.5:9;;=>:?>?=<9<:=@=>==9=AABCDA@@89=???,;:5444;24444.444.48388444>?;?>:>>??;>??;?=BAAACC@@6:99949BCAA@@?A@@;;;@CD@A@@?BA@C@BBCABBDDD@BCCCC4A29299999(99@@@5999??;DA<<6;999(555;=<D:DD?9:9ACCE@C?CCBBAA<>>A4;99:@@:;4;A;;;::@@A@@;?A@=>49999ABC>CCCC
@ATNG8:02030:06821
GATGGTAGCAGACGTGACAGAGCGCAGAAGATCAGGAACTCTAGAAGAATTCAGATTTTTAACACGAGAGTAAACGCAAAAAGAAGGTTTTACAAGACTCACGTTTAACAATATTGCAGCAGTACGCACACAATCGAAGCGCAGTAAGGATGGCTAGTGTAACTAGCAAGAATACCACGAAAAGCAAGAAAAAAGAAGTTACGCTATTAACTATTAACGTACCTGTCTCTTCCGAAACGAATGAGTACTATGTAGAGCTCTATACTACCATCGAATCACGAAAGTCT
+
;;=D?BBBCBABBBABB=BCCIFDDBCB?AABB@@=A?@@@::9A=AA=?<?A?>>A@A(:370//////9;;178<<;;<+::4:2888.88825555585222'238=288949959@B@BBB@@@@@?>?9;9A;::9@@@@B?B=@@A>@DBCBBAA@BBBCCC@BB?B98/8>////&///(/9999:%99337/7;=<<2616455297=;?;=;;5>:99844.47;;;4;<<6::<:??@B<@@@<<737<==555;;;949;;995;>>>BBB<B999
@ATNG8:02034:06834
GATGGTAGTGATACAGATCAGACACCAGAAGATCAGGAACTCTAGAAGAATTCAGATTTTTAACACGAGAGTAAACGTAAAAAGAAGGTTTTACAAGACTCACGTTAACAATATTGCAGCAGTACGCACACAATCGAAGCGCAGTAAGGATGGCTAGTGTAACTAGCAAGAATACCACGAAAAGCAAGAAAAAGAAGTACGCTATTAACTATTAACGTACCTGTCTCTTCCGAAACGAATGAGTACGATGAGAGAGCTCTCTCTACCATCGAATCACGAAAGTCT
+
EC:986>>>BCCC@@<>A>AGHBBBGFBB@BCBBAB?A:@@@?AAA=AB<A>AFCBBBBB3B?BBBBCB>??BD=BA;;;;;*:@<@9@BB7BBBADBCBBAABB@CADDADBB?BBDDCCCCDCCCBBBEE@BBBB=;;;AAAAA>B@CBB@BCCCCCCC?BBBBBB?BB@BBB?A?9999+9992999::(9@;A=@?BAA?>8=8<<AA9>:>>CBC?BB999;??A@BBA<ACC?CCCCB999AAABCBBBB?@@BB888@@=A;;;?;>;?>BCB=A:::
@ATNG8:02035:06822
GATGGTAGTGATACAGATCAGACACCAGAAGATCAGGAACTCTAGAAGAATTCAGATTTTTAACACGAGAGTAAACGTAAAAAGAAGGTTTTACAAGACTCACGTTAACAATATTGCAGCAGTACGCACACAATCGAAAGCGCAGTAAGGATGGCTAGTGTAACTAGCAAGAATACCACGAAAGCAAGAAAAAGAAGTACGCTATTAACTATTAACGTACCTGTCTCTTCCGAAACGAATGAGTACATAGATATACGTATAGCTACCATCGAATCACGAAAGTCT
+
@@AB=@BB@@?BBBCDBBACCCBCGAEDD?@;=4::4:.4888:==9>?8<>894<==<<+;.3333339998913344999'44.45::<.;;;5;>@?99>5516:==9=CD??@9;;A?BBBB???===9==554)4;444:54./5---(-----/;>:<<;<;<798443339:9::5:=>8BBBBB+BB>D<<>CCAAA0/-/<<=3859?CBB?BB@@@AA?A@AAA=ACC@CBBBBCBBABCBCCBBBCBB>:;???@<;;9:<8==AAABD>F?>?
@ATNG8:02038:06817
GATGGTAGAGAGAGCTCTCTCATCGTACTCATTCGTTTCGGAAGAGACAGGTACGTTAATAGTTAATAGCGTACTTCTTTTTCTTGCTTTCGTGGTATTCTTGCTAGTTACACTAGCCATCCTTACTGCGCTTCGATTGTGTGCGTACTGCTGCAATATTGTTAACGTGAGTCTTGTAAAACCTTCTTTTTACGTTTACTCTCGTTTTAAAAAATCTGAATTCTTCTAGAGTTCCTGATCTTCTGGCGCTCTGTCACGTCTGCTACCATCGAATCACGAAAGTCT
+
AA?@>ABBCCBABBB966>C>>>>GA;ABB9;9;CCI?GE?C@CBBABBB@BBCDE@B?BBAB?B?BBBB?@@BD>BBBBB1BB?BBBB>AABB=?@B?BB?????BC=AABABB<<9=>>;>;>AA@>====BDAA8=>@@@@@>>>AAA<<::5:==<@E<@<???@?BA@@;@@@AB6C;>;>>BCB/>>>>>6>A@=>>AAAA/;;;:;';=;:9),),,),,,,6--,-499;>??;===;?@@@@@>9:=<///<=<<@@7?===A=ABAA@??9>>??
@ATNG8:02041:06818
GATGGTAGTCTCAGATAGTCTATAGTACTCATTCGTTTCGGAAGAGACAGGTACGTTAATAGTTAATAGCGTACTTCTTTTTCTTGCTTTCGTGGTATTCTTGCTAGTTACACTAGCCATCCTTACTGCGCTTCGATTGTGTGCGTACTGCTGCAATATTGTTAACGTGAGTCTTGTAAAACCTTCTTTTTACGTTTACTCTCGTGTTAAAAATCTGAATTCTTCTAGAGTTCCTGATCTTCTGGGTCTCTCTCTCACGCACTACCATCGAATCACGAAAGTCT
+
B@@A;C=BBCCBCCCCBBCCCBBBDDCCBBBB?BCCD>CC@D@CCCCDCC?BBBDD?B@BCA@=A@CCBCCCCCC=A@AAC1CC=??BB:BC@A=ACC=CC?A@@EDC@CCCECBBB?BCC@C?EBCCCBBB?BCCC?CCCCCCCCCCCCBCCCB?CCC?CC?B?BBBBBBCDG@C@@@@7@?B>BBBBB2BBBBB>CCCCCFCCCC@CCBC5BAABB?B?BC@CBDB@@?@D@BAACCD@ABCC>CCCCBBBCCCCBA@@BBCC@CCCBA>AB@@BBB>CBAA
@ATNG8:02041:06826
GATAGCAGACGTGACAGAGCGCCAGAAGATCAGGAACTCTAGAAGAATTCAGATTTTTAACACGAGAGTAAACGTAAAAAGAAGGTTTTACAAGACTCACGTTAACAATATTGCAGCAGTACGCACACAATCGAAGCGCAGTAAGGATGGCTAGTGTAACTAGCAAGAATACCACGAAAGCAAGAAAAAGAAGTACGCTATTAACTATTAACGTACCTGTCTCTTCCGAAACGAATGAGTACGATGAGAGAGCTCTCTCTACCATCGAATCACGAAAGTCT
+
BCCCBBBBBFCCCCCCBCCCCC@CBB@BBCBCC?A?@BBCBBB>BB?B>AABBACCC3C?BBAAACAA999,9?:;;;;*;?;@299:*:AA>BCAAACCBB@C@BB@CBB?BCCBCCBCDCCCCCCCC@BBBC?CCACCCCC?D@CBB>ABDCBBCCACBBBBB?BC?AAA@BBBBA=AAA=ABABB3AC@B???CB@@>=C:>>CC<A;@@BAA?CBBCBCC@B?BCC>CBB?BBBBBBCBBAAABBBBBB?@@??@@@@<???AB=AABBBBB>B???
@ATNG8:01995:06882
GATGGTAGCAGACGTGACAGAGCGCCAGAAGATCAGGAACTCTAGAAGAATTCAGATTTTTAACACGAGAGTAAACGTAAAAAGAAGGTTTTACAAGACTCACGTTAACAATATTGCAGCAGTACGCACACAATCGAAGCGCAGTAAGGATGGCTAGTGTAACTAGCAAGAATACCACGAAAAGCAAGAAAAAAAGAAGTACGCTATTAACTATTAACGTACCTGTCTCTTCCGAAACGAATGAGTACTGCGTCTCACTCTCGCCTACCATCGAATCACGAAAGTCT
+
BBB@595444445559;9;;<<<@@>@CE@CCCCBC?B@CDCBBA@=?C@D@D@@?BAAA2A:?=99977;333(37::;==*59068===0B9:6:999==>00+/3/0)//718;><==@>?><=>=5//2///84///<<5559?;@BB@BBCAAAAA=A?????;?A:997/333333&333,3333333"/838///:8999-2,2722,2/58=B>?BBB?@>C=@;><<6;7717?><<=:///=>9:9<<A<885<7:>=@BAB@@<<;=<999,/90/
@ATNG8:01996:06881
GATGGTAGCTCACGTACGTCACACGTACTCTTTCGTTTCGGAAGAGACAGGTACGTTAATAGTTAATAGCGTACTTCTTTTTCTTGCTTTCGTGGTATTCTTGCTAGTTACACTAGCCATCCTTACTGCGCTTCGATTGTGTGCGTACTGCTGCAATATTGTTAACGTGAGTCTTGTAAAACCTTCTTTTTACGTTTACTCTCGTGTTAAAAATCTGAATTCTTCTAGAGTTCCTGATCTTCTGGGATGTGTGCGCAGTGCCTACCCATCGAAATCACGAAAGTCT
+
45==256=>;;;>>>=666>=?A;;6>=?;@@6A==@<AA@C@BBBDBCCGCDBCC@C@DBCCAC@CCCCCCBCC:<?>>>,;@;@?<=59??A7:9C?CC86:@@99574::988B>==8=A?;>BB@@AB>>???057=:::9:8=A==656=8:889>>=B;>;;==<9;;999999.96@6>>@@@/>>:9:179<<<;<<9:/5552$29866*.).83777>9884859:;:>@<888918////9999;99>8757525'575225'58;99790333.
@ATNG8:01999:06878
GATGGTAGCTCTGCTCTGACTCTCGTACTCATTCGTTTCGGAAGAGACAGGTACTGTTAATTGTTAATAGCGTTACTTCTTTTTCTTGCTTTCGTGGTATTCTTGCTAGTTACACTAGCCATCCTTACTGCGCTTCGATTGTGTGCGTACTGCTGCAATATTGTTAACGTGAGTCTTGTAAAACCTTCTTTTTACGTTTACTCTCGTGTTAAAAATCTGAATTCTTCTAGAGTTCTGATCTTCTGGTGTCTGATCTGTATCACTACCATCGAATCACGAAAGTCT
+
CCDF@CCCBBB>?@@EC:9;CB@>@BABAA@@;@AA@:??<A;:?695:;4/////:5<8;8=<7<8///7-/)//;3/////$/;3556@7>CAA799@;:@:999@@E@CCCCCDCC@BBB=@=BBCBAAAGAHGCE?BBBBBBB@@BCBCCB;;7;BB@AA>A>AAA;;9>=@8=<@@A7@=B49:A?A*;;AAA<BBBBBBBAA>2::::':@B==4919?;?@BBABB=@@?@BCC>AAC>BCCCBCCHBCCGEGBBBDCC@DDCCCABBBAAAA<AAAA
@ATNG8:02001:06892
GATGGTAGCGAGCGAGTGTGTATACCAGAAGATCAGGAACTCTAGAAGAATTCAGATTTTTAACACGAGAGTAAACGTAAAAAGAAGGTTTTACAAGACTCACGTTAACAATATTGCAGCAGTACGCACACAATCGAAGCGCAGTAAGGATGGCTAGTGTAACTAGCAAGAATACCACGAAAGCAAGAAAAAAGAAGTACGCTATTAACTATTATCGTACCTGTCTCTTCCGAAACGAATGAGTACTGCGTCTCACTCTCGCCTACCATCGAATCACGAAAGTCT
+
55<<8<BCBCCBBBABCCDDCEAAA?BCCACBBBCC?B?BACCCBB>BB?A>@ABAABBA0BACCFDHCCCCBB>BDCCCCD1?>4:5;;;-;BD>BCBBBBFCB?C@BB?BDD?CACACBCBBBBCBCBBCABCBB?BBCCCCBB?B?BBB>BBBBBDCC?BBCCCC@BB??@B??A987*9>>;9999:9%9@<@:9:BBDCC5979CBB?A??ACBB?===>>>>=A89881;@@;@@@@@@@??@ABBBCBBBDBBCC@BBC@CBBBB@AAAA9::6;BAB
@ATNG8:02002:06853
GATGGTAGCGCATATCAGCGCAGCCCAGAAGATCAGGAACTCTAGAAGAATTCAGATTTTTAACACGAGAGTAAACGTAAAAAGAAGGTTTTACAAGACTCACGTTAACAATATTGCAGCAGTACGCACACAATCGAAGCGCAGTAAGGATGGCTAGTGTAACTAGCAAGAATACCTCGAAAGCAAGAAAAAGAAGTACGCTATTAACTATTAACGTACCTGTCTCTTCCGAAACGAATGAGTACGATGAGATCTCGTGTGCTACCATCGAATCACGAAAGTCT
+
BBCC@FAAACBCBBBCBCCDBBBFF?CBB@CCCBDC@B@BDCCBAA<@@?@?CBDDCGGD3DG@AACEJICCDD?DCBBBBB2BC>B?BCC;CCC?AACCCCBBB@C@BB?ABB?@@ABCCCCCCBCCCCCCACECC?BCCCBBBC?B@CAA>ACBBBBBC?C@@@BB?AA?B::9:CBBD>B??<?BBBB3BB?BBBBBBBDD=?=?BBB?B?CBHCC?AABBBBB?BABBB=BCB@A@@CBBBBAAABBBA???A???AABCF?B>>@A:==BCBBB=BBBB
@ATNG8:02002:06874
GATGGTAGACGCACGACGATGTGTACTCATTCGTTTCGGAAGAGACAGGTACGTTAATAGTTAATAGCGTACTTCTTTTTCTTGCTTTCGTGGTATTCTTGCTAGTTACACTAGCCATCCTTACTGCGCTTCGATTGTGTGCGTACTGCTGCAATATTGTTAACGTGAGTCTTGTAAAACCTTCTTTTTACGTTTACTCTCGTGTTAAAAATCTGAATTCTTCTAGAGTTCCTGATCTTCTGGATAGCGACGCGATATACTACCATCGAATCACGAAAGTCT
+
55=B9=CCCBCCBBBCCAAA@ACBBBBCBB@BCCC>BBACACECCCDD@FCCCB@B?BEDD?C?BBBBAABAA>@BC=C+@@>@BBA;B@9:8:AB@AA>ABBBBB<>@BABBAA>CFF@@<@@>>>??A=AA>>;>AAA>==>>A@@@===>;:;:;??;?<@@@@@?BBC=@>>>>2>6;8;@GGD.==AAA:????@?A@>>;>DDH/@=>>><?<@B<BBAA>>>=B=BA@@@@=@??<>>>@@@@>>>===@???@BB====AA=>==AAAD;A>>>
@ATNG8:02004:06866
GATGGTAGCAGACGGACAGAGCGCAGAAGATCAGGAACTCTAGAAGAATTCAGATTTTAACACTGAGAGTATACGTAAAAAGAAAGGTTTATCAAGACTCACGTTAACAATAATTGCAGCAGTACGCACACAATCGAAGCGCAGTAAGGATGGCTAGTGTAACTAGCAAGAATACCACGAAAGCAAGAAAAAGAAGTACGCTATTAACTATTAACGTACCTGTCTCTTCCGAAACGAATGAGTACGATGAGATCTCGTGTGCTACCATCGAATCACGAAAGTCT
+
55>>:=BBCBBBBB?BBBB;<9BB?A@?CBBA@??C>@AAA@@@=9929;@@>@???2=;<=988977773<;7755555$5<<2;.55)5955.544499888381683//)/)//77?=?>>?BBBCBAC@CCBB>BBBBAA@B>C@BBB?BAAABBBB>BBCCBB@@A<ABC9>>8982:A==BDDDC/>>=??>>>AAAA3758???<?<?ACBB>AB@@@BB<@>@CC>BCD@CBABBCBBBBCBBBCBB>@>BBBBBB><>A???<@@BBBBB=B:;:
@ATNG8:02007:06885
GATGGTAGCACACGAGATCTCATCGTACTCATTCGTTTCGGAAGAGACAGGTACGTTAATAGTTAATAGCGTACTTCTTTTTCTTGCTTTTCGTGGTATTCTTGCTAGTTTACACTAGCCATCCTTACTGCGCTTCGATTGTGTGCGTACTGCTGCAATATTGTTAACGTGAGTCTTGTAAAAACCTTCTTTTTTACGTTTACTCTCGTGTTAAAAAATCTGAATTCTTCTAGAGTTCCTGATCTTCTGGGCAGACTCTCACACGCCTACCATCGAATCACGAAAGTCT
+
CCCC?BBCCCCD;;6<<@BBA@<<=@656@BB>BCCE>DB?C?AA@CC@@?@EBBA@B>@@AA9B?@?CBBB@??>BCCCD1>?8;7777&3;;<9AAB@CE=?<?@???8?BAABCBB@C??;?=@=>::;:=<A???=??@????===>>>A>>>;8888==7=;?AABAAABA8>88888(88>9888888%6@>==3:8==:<=>::466767%7///<6<5??<AAAAA@@<@<ACCDBA:>>>=5=:;:=>?@@AAAA@<7<<;7;///717==@@?D;AA>@
@ATNG8:02014:06885
GATGGTAGTGATACAGATCAGACACCAGAAGATCAGGAACTCTAGAAGAATTCAGATTTTTAACACGAGAGTAAACGTAAAAAGAAGGTTTTACAAGACTCACGTTAACAATATTGCAGCAGTACGCACACAATCGAAGCGCAGTAAGGATGGCTAGTATAACTAGCAAGAATACCACGAAAGCAAGAAAAAAGAAGTACGCTATTAACTATTAACGTACCTGTCTCTTCCGAAACGAATGAGTACAGAGAGTACGATATGTCTACATCGAATCACGAAAAGTCT
+
BCCC@C@@@DFDBBBCCCBCCBBCC@CCB?BBCBAA>A@CCCCCDA?CD?B>AAA@@AAB1B?CBBABBBB@A@:@A?@@@@0?B<A5;;;.;CC@CCCCDCC;:9;@EFABCB?BBBBCCCBBDCFCBBBC?CCCD8:9AABABD>B>A:;7;BBBCABA@CCCCBB@BB?BBB=??AA@9>>=9::9999%9@;?98:BBBDD;>:>ACC:>:>A@AAABBABECC?A????9?BB?BBBBBBBBCCBBBBBBBBABBCBBBB====<<8=>==>BBB5ABBC
@ATNG8:02033:06867
GATGGTAGGACGAGCGTCTGAGAGGTACTCATTCGTTTCGGAAGAGACAGGTACGTTAATAGTTAATAGCGTACTTCTTTTTCTTGCTTTCGTGGTATTCTTGCTAGTTACACTAGCCATCCTTACTGCGCTTCGATTGTGTGCGTACTGCTGCAATATTGTTAACGTGAGTCTTGTAAAACCTTCTTTTTACGTTTACTCTCGTGTTAAAAATCTGAATTCTTCTAGAGTTCCTGATCTTCTGGCGCTCTGTCACGTCTGCTACCATCGAATCACGAAAGTCT
+
//::6:>>;@A@@;;<DCCCCDCB?BCCGDBB@CBBC=CC@C?BAACCCC@CCCCE@C@CCCD?C@CCCCEECCD@BBB@@0;97;BBF@FDCC@BCC?CC@AA@DDG?BBCCCDBB?BBC?C?CCCCCAAA>BBCC@CCCBDBBBBCDBD@@?C?CCC?CC?C?CCCCCCCCD@CCCCC:B=@9AA?A?,>C;;;8;CCCGHCCCCACEDD5CCCBEADACB@BCCCCCC@C@CCCBCC@BBBACCCBCCCCCCCCCBBBCBCC?BBBBB?BBBBAAB=BCCC
@ATNG8:02033:06892
GATTAGTATAGAGCTCTACATAGTACTCATTCGTTTCGGAAGAGACAGGTACGTTAATAGTTAATAGCGTACTTCTTTTTCTTGCTTTCGTGGTATTCTTGCTAGTTACACTAGCCATCCTTACTGCGCTTCGATTGTGTGCGTACTGCTGCAATATTGTTAACGTGAGTCTTGTAAAACCTTCTTTTTACGTTTTACTCTCGTGTAAAAATCTGAATTCTTCTAGAGTTCCTGATCTTCTGGCGCTCTGTCACGTCTGCTACCATCGAATCACGAAAGTCT
+
BDD@CCBBBCCCCCCCCCCCDCEBCCCCBB@ABCC>CC?B?BCCCCDD@BBABB@B>AABC@B?BCCCAABBB?BA@@?/?>:>???:?CBC?CDC?@?598?CDD?BBBA??==7=@@;A;A;;=@@@@:??AA5:9:@?=>>AAAA@=>=@=@@?=CA<A<CA@@@?@??:<:;::-94:877888(5=////'/.//..85.22222$29;;;5;69>4;==@;::<@7;;CA@@7;;B=>>>@@>>>@AAA?>>>>>AA<A:::B=A???BBB<B@@@
@ATNG8:02034:06876
GATGGTAGAGAGACTGTAGCGCACCATAAGATCAGGAACTCTAGAAGAATTCAGATTTTTAACACGAGAGTAAACGTAAAAAGAAGGTTTTACAAGACTCACGTTAACAATATTGCAGCAGTACGCACACAATCGAAGCGCAGTAAGGATGGCTAGTGTAACTAGCAAGAATACCACGAAAGCAAGAAAAAGAAGTACGCTATTAACTATTAACGTAACCTGTCTCTTCCGAAACGAATGAGTAACTATGTAGAGCTCTATACTACCATCGAATCACGAAAGTCT
+
44<@.//<00/9999;<>>>A@;C4999059:>::4:<==?>=?>:47-3288833333$3699:333:9999.777:999'9713/333&3896;@@@@@@??<?=@@<@AA=@@@@@AA;;;BAA<==96:;?A=@@@@@:;:>E=A>>:=????@BB<??@@BA=AA8=79058899,5//(.////$/3.7@AABAA>>7;7;@@@=C9;///*/7=<==B;;5;9===5=AB=?>9:55-55659A:><<<7799=;;=8928><>A<A@=::8;3:99<
@ATNG8:02036:06868
GATGGTAGCAGACGTGACAGAGCGCCAGAAGATCAGGAACTCTAGAAGAATTCAGATTTTTAACACGAGAGTAAACGTAAAAAGAAGGTTTTACAAGACTCACGTTAACAATATTGCAGCAGTACGCACACAATCGAAGCGCAGTAAGGATGGCTAGTGTAACTAGCAAGAATACCACGAAAGCAAGAAAAAGAAGTACGCTATTAACTATTAACGTACCTGTCTCTTCCGAAACGAATGAGTACCTCTCAGACGCTCGTCCTACCTATCTAATCACGAAAGTCT
+
9444.4:<;<<<<;9956599;555.5554544===9>:<<;;:9=944-3266///999'958778===:::<(33/////$0/)/)/;;+://,/===><;;;9<8:?+//73/////5:<;;;;;656=8::;<8;<<<<=<;:?;9::69@@ABBCB=??998=8<<6789.338;;(333,33;;<+8848888=2229,2.259939388494.444::<<494///(/99)////6786;=8==B@?<=5775;4887(------085885?A8??<<
@ATNG8:02037:06896
GATGGTAGTCTCAGATAGTCTATAGTACTCATTCGTTTTCGGAAGAGACAGGTACGTTAATAGTTAATAGCGTACTTCTTTTTCTTCTTTCGTGGTATTCTTGCTAGTTACACTAGCCATCCTTACTGCGCTTCGATTGTGTGCGTACTGCTGCAATATTGTTAACGTGAGTCTTGTAAAAACCTTCTTTTTTACGTTTACTCTCGTGTTAAAAATCTGAATTCTTCTAGAGTTCCTGATCTTTCTGGGTCTCTCTCTCACGCACTACCATCGAATCACGAAAGTCT
+
A;;68==>ABBCCBEDCC:<;CCBBA@>=>>?9?;;;;&9@;A=B@CB@BB>BCBCC?B@BBBA@D@CDEBAA<<@665>>>)<@458=5;>>?;BBA=@A479>A?@:?@A897>><=@?;@=@@@@AAAA>A???=AA?>>>;;;>>=;;9:5/9969?@8<8<566;;><<7:55999(94=<>>>@@>%9:@>@:??@@AACCBB?BDEG1C@@?<;?;?D@@@@@??B@C?AA@D:::5:ABC=BA@@BAAAABB@000@@@A@FCBBA=?==<;;;09?<<
@ATNG8:01994:06931
GATGGTAGTGTGTCTCTGAGAGTAGTACTCATTCGTTTCGGAAGAGACAGGTACGTTAATAGTTAATAGCGTACTTCTTTTTCTTGCTTTCGTGGTATTCTTGCTAGTTACACTAGCCATCCTTACTGCGCTTCGATTGTGTGCGTACTGCTGCAATATTGTTAACGTGAGTCTTGTAAAACCTTCTTTTTACGTTTACTCTCGTGTTAAAAATCTGAATTCTTCTAGAGTTCCTGATCTTCTGGTATGACTAGTGTACTACTACCATCGAATCACGAAAGTCT
+
8:>C@DCBBC6:6<;;;<<@@B@@@C@@@B<;:;CDF>CC?C@CBBCCCC?CCCDD=C@CCBB@B@CCCCCCCCC@CCCCC1DC>BBCD=CCCC?BCCADC@EECCDDABCCCCDCC@CCD?B?CIFCCBBBACCBB@CCDCCCCCCBABCCCAA?CCC@AA>A@CCCCCCDCC@BCCCC;C@C@CCDDD5CCCBB>CCCCCCCCCC?CDDE5CBBBCADACC?BCDDB::9;?ACCDBB@BAB>CCCCCBCCDCCCFCCBCBCC@CCCBC@CCBB:::6;B@A
@ATNG8:01998:06902
GATGGTAGCACACGAGATCTCATCGTACTCATTCGTTTCGGAAGAGACAGGTACGTTAATAGTTAATAGCGTACTTCTTTTTCTTGCTTTCGTGGTATTCTTGCTAGTTACACTAGCCATCCTTACTGCGCTTCGATTGTGTGCGTACTGCCGCAATATTGTTAACGTGAGTCTTGTAAAACCTTCTTTTTACGTTTACTCTCGTGTTAAAAATCTGAATTCTTCTAGAGTTCCTGATCTTCTGGGTCTACGCTCGTCGCGCTACCATCGAATCACGAAAGTCT
+
;;>B;=BBDEECBBBCBBCCBBA=BBEEDBCC@ABBJ=BCBI@CBBBGCC@BBCBB@C@CBBA@D@CBBBBAA?A7999:9'9=.39CC>BBBB?BA@=?C9>>@ABA=AAAAABBB?B>>=@<@???A?==8<@<<7<:;888>>?????:>9938AC<AA:=:=?>>?>?AA=???@@5@:>9;;;;;+;?===6=@@888A:;;=AAAA/A>>==7=8;;6;?@B;;;<@=@@??9868BEK9??B@??;;;?@?=9:///=9=<77;:==A@@BD:A@?>
@ATNG8:02002:06909
GATGGTAGGCACTGCGCACACATCCCAGAAGATCAGGAACTCTAGAAGAATTCAGATTTTTAACACGAGAGTAAACGTAAAAAGAAGGTTTTACAAGACTCACGTTAACAATATTGCAGCATTACGCACACAATCGAAGCGCAGTAAGGATGGCTAGTGTAACTAGCAAGAATACCACGAAAGCAAGAAAAAGAAGTACGCTATTAACTATTAACGTACCTGTCTCTTCCGAAACGAATGAGTACTGTATCTATGTGTGCGCTACCATCGAATCACGAAAAGTCT
+
4499.49:7==<=>=>=BBBBC>?C>BCD?BCBBBA=@2955;;;@:==9=89==:::99$43;8;<768----(---8999)//)5499;0;>>ABABDCCD;;79;?>:A::45<<<=@@=@ABA;;;BB?BBBB?B@@@BCBB?B?BAB?BBBCBCCB?BAAACD@BB?BBB?=<999+7989898<<,3/)0///8///9)/)/6693:4:::::7?<44788?=8==B6BBC@CBBBCBBBB???C???BBBBBCBA@AC@CDBAA?ABB@0000,0;00
@ATNG8:02004:06949
GATGGTAGTGATACAGATCAGACACCAGAAGATCAGGAACTCTAGAAGAATTCAGATTTTTAACACGAGAGTAAACTTAAAAAGAAGGTTTTACAAGACTCACGTTAACAATATTGCAGCAGTACGCACACAATCGAAGCGCAGTAAGGATGGCTAGTGTAACTAGCAAGAATACCACGAAAAGCAAGAAAAAGAAGTACGCTATTAACTATTAACGTACCTGTCTCTTCCGAAACGAATGAGTACCTCTCAGACGCTCGTCCTACCATCGAATCACGAAAGTCT
+
<>BB>BCCBCCCCCCCCCBBBDDGI@CBB@BCA@@A>@:CECBBCC?BA>A>AA@BB===+<7CCCABCCCBBB=BB>BCCC1BA=@:===5>A><AA;::=>:;7;=BC<AAA=A@?:::AA@@AA<;<>A:@@AA;>>>>>??C;A:???9=>>>BB>=8>A?@?A<AA;?@A:><8887&276235333'--(----77;9;4<8<:>>;?<;;;BB<AA@?@BB=B=@@@:@AB=AA===>>>A@@>>>ACCAAAA>=9=?A;>;=;>9>>>A8886;A>>
@ATNG8:02009:06935
GATGGTAGCTCGCTGATGATATCTCCAGAAGATCAGGAACTCTAGAAGAATTCAGATTTTTAACATCGAGAGTAAACGTAAAAAGAAGGTTTTACAAGACTCACGTTAACAATATTGCAGCAGTACGCACACAATCGAAGCGCAGTAAGGATGGCTAGTGTAACTAGCAAGAATACCACGAAAGCAAGAAAAAGAAGTACTCTATTTAACTATTAACGTACCTGTCTCTTCCGAAACGAATGAGTACTGTATCTATGTGTGCGCTACCATCGAATCACGAAAGTCT
+
//;;8=;@@=====BBBBBBCGICEACCCABBBBBB?B?BBBBABC?CE@B?AA@@>@@@0@=@0//?::;=<@=69>33333$33,3,333&333,3;:9999/.(.(.32..2/5559?@>@BCBCCBBAB=CDCC?A?BBBB@@<A?ABA?BBACCCCA?CCCCBB>BB=AA@9==888*:>>9?AAAA3AB@F888==>888-89>?@@=A=A;;;>588@@@AA<?;===6=??<?B@@@@AA@@?><<<>AA>>==>>>??;?>>>>:>?><687-8;;;
@ATNG8:02011:06930
GATGGTAGAGAGAGCTCTCTCATCGTACTCATTCGTTTCGGAAGAGACAGGTACGTTAATAGTTAATAGCGTACTTCTTTTTTCTTGCTTTTCGTGGTATTCTTGCTAGTTACACTAGCCATCCTTACTGCGCTTCGATTGTGTGCGTACTGCTGCAATATTGTTTAACATGAGTCTTGTAAAACCTTCTTTTTTACGTTTACTCTCGTGTTAAAAAATCTGAATTCTTTCTAGAGTTCCTGATCTTTCTGGATACACTCATGTGCACCTACCATCGAATCACGAAAAGTCT
+
55==9CBBBCCCCDDBCBCGBBB=AB;;;??A9A;;;76D=B@CCCBBCC@?A@BB@C?CB@>:?=<?BCCBBBCA??????'=?;>9999&3::?8BBB?BC499@@9:49???CB?>;?9:4:<A@@@>>>?;?AAA7=;==><@>>>@>?==<=<===<===8=<A????BB@@<?====/=5;5;====='<@888-9:<::7>?8665CCCC':555?;A;==>8=AAA9997;-//==;::6;AA<AA=<<///9:=@@@@@:==>:;;;;=8==>>?@@@2;:;/
@ATNG8:02020:06917
GATGGTAGCTCGCTGATGATATCTCCAGAAGATCAGGAACTCTAGAAGAATTCAGATTTTTAACACGAGAGTAAACGTAAAAAGAAGGTTTTACAAGACTCACGTTAACAATATTGCGGCAGTACGCACACAATCGAAGCGCAGTAAGGATGGCTAGTGTAACTAGCAAGAATACCACGAAAAGCAAAGAAAAAGAGTACGCTATTAACTATTAACGTACCTGTCTCTTCCGAAAACGATGAGTACTATAGACTATCTGAGACTACCATCGAATCACGAAAGTCT
+
:@;=:=B@@?666=>=>DD==>>CC8<>=759AA;;7;?@@@B@@@>BA?B@AAAACCCC2A=AAAAA@AA???5<<;9444$49395<<<0@BEABBCCCCC;;;;@CC?BBB@BCE@EBBBBBBAAAD::79AAA?CBBBBABB@D=BBB?@AA>??CC????@>>;7713<;4993733&3322'2=;==*222::7<=:978:599//)/06;@@@:>>A@;:;9;66766&29449;;;;<===BBB>?????BAAAAAAA@CCAAA=??==<<<8=;;;
@ATNG8:02020:06925
GATGGTAGGCGACATACATACGCGCCAGAAGATCAGGAACTCTAGAAGAATTCAGATTTTTAACACGAGAGTAAACGTAAAAAGAAGGTTTTACAAGACTCACGTTTAACAATATTGCAGCAGTACGCACACAATCGAAGCGCAGTAAGGATGGCTAGTGTAACTAGCAAGAATACCACGAAAGCAAGAAAAAGAAGTACGCTATTAACTATTAACGTACCTGTCTCTTCCGAAACGAATGAGTACTGCGTCTCACTCTCGCCTACCATCGAATCACGTAAGTCT
+
BB;;.44459?>9;6CDIGCDBAAA@BBC>;;5?>>292945==<@7>:594<=>;;;;;*5<<A@<ACB<@@@6:9::==>,=A<A9@??0?;>=B=BBAA@;;;)4:>:5;;;7;;::;<>C?@@BBCBCC?DB;;8:?AA;;;B?C9<;@;@AA@ABBB@CD@@AD@A@=@::6:;;;>7=00*00000(/>9?477BCBBB@C:>==7.5-29@9929=>>>>C=@>999,444.348A>??AAB:;;@@A>@?CBBB=A@A=A:99@=@ABCCCC@CAA@
@ATNG8:02028:06905
GATGGTAGCACTCATATCTCACCAGAAGATCAGGAACTCTATAAGAATTCAGATTTTTAACACGAGAGTAAACGTAAAAAGAAGGTTTTACAAGACTCACGTTAACAATATTGCAGCAGTACGCACACAATCGAATCGCAGTAAGGATGGCTAGTGTAACTAGCAAGAATACCACGAAAAGCAAGAAAAAGAAGTACGCTATTAACTATTAACGTACCTGTCTCTTCCGAAACGAATGAGTACTATGTAGAGCTCTATACTAATCGAATCACGAAAGTCT
+
<=CB?BCCCBBABCDBBBCCCC?BDD?BCCCBB@BAAAABAAA?BB?B?CDCBBBBB3C?BBBAAAAACDD>DABAA@@2??:>8?>?5;AA<@@AA@>>>A9>9?@;>>><A>>>>===????A>>>>9>A@@:@==>????9>9>>><@@@C>>=;7>A@@BC@BB?BBC?A=7778)8::49::::+7<8?>>?B@@@A<B=AA@@<A<AA778=AAA@===<A<AAA:?9818===;;;@A@???C>>>?@@AAAA>>:>@@@=DAAA:::29<<=
@ATNG8:02034:06930
GATGGTAGTAGTACACTAGTCATACAGAAGATCAGGAACTCTAGTAGAATTCAGATTTTTTTAACACGAGAGTAAACGTAAAAAGAAGGTTTTACAAGACTCACGTTAACAATATTTGCAGCAGTACGCACACAATCGAAGCGCAGTAAGGATGGCTAGTGTAACTAGCAAGAAATACCACGAAAAGCAAGAAAAAAGAAAGTACGCTATTAAACTATTTAAACGTACCTGTCTCTTTCCGAAAACGAATGAGTACTACTCTCAGAGACACACTACCATCGAATCACGAAAAGTCT
+
44995:ABAB@@ACDDDDCFCB<=ABCC?@@@B@@5;455:<9;?;;;9>>@BC;;;;;;;#;9@CCDDCCBBBB<B@@ABBB0@A;A5;;;&9@;5566=:>:9;8;?BA>A:::3:AACDBBCCCCCCCC9929?::4<AB><<00-0;@@B@CCBBBB;;8;@@?:93999.999288>>AA:999?BBCBC?&387(3377ACC:;5:91989:=)65'27?=:;::<:=8><5=87777&777-5>>CDABBCCABBBBBBCBBD?>???;5;>>;;7;==@;;;;.<@AA
@ATNG8:02036:06910
GATGGTAGCATCATGCATATCTCACCAGAAGATCAGGAACTCTAGAAGAATTCAGATTTTTAACACGAGAGTAAACGTAAAAAGAAGGTTTTACAAGACTCACGTTAACAATATTGCAGCAGTACGCACACAATCGAAGCGCAGTAAGGATGGCTAGTGTAACTAGCAAGAATACCACGAAAGCAAGAAAAAAGAAGTACGCTATTAACTATTAACGTACCTGTCTCTTCCGAAACGAATGAGTACGATGAGATCTCGTGTGCTACCATCGAATCACGAAAGTCT
+
55;=8=CCCCCBCAAACBBBDDCCC7;;?:>BBBA@7?8?@@AAAA=?@@D@BBA99877$74@ABBBBABA@@8339==>?0:A=B;CCC9CDCABCCCCBCAA?BACCACBB?BBAACBBCABBCCBCCC@BBBB@BACBBBBB<B>@=;9=000<@AA?AA:::B?BB@>>=@BBBBB>A@@<::9999%9@<@99:B@>>=59679>A.838=BBB@BCCBBCC@B?BDD>CCB?BA??CBBBBBB@??BABAB===>>>:;5;?>>>7;;==@@@9@A@@
@ATNG8:02038:06937
GATGGTAGGCGAGAGTGAGACGCAGTACTCATTCGTTTCGGAAGAGACAGGTACGTTAATAGTTAATAGCGTACTTCTTTTTCTTGCTTTCGTGGTATTCTTGCTAGTTACACTAGCCATCCTTACTGCGCTTCGATTGTGTGCGTACTGCTGCAATATTGTTAACGTGAGTCTTGTAAAACCTTCTTTTTACGTTTACTCTCGTGTTAAAAATCTGAATTCTTCTAGAGTTCCTGATCTTCTGGTGTCTGATCTGTATCACTACATCGAATCACGAAAGTCT
+
<>BB?B=A=ADBAB>???CD<<<<<@DDCCAA?ABCC>CD@E@BBA@@BB?CBCCC@C=??BB@B?BBBCAA=887==DDD2@A?AABC>CA??;?8923>588:::=68>=<@?9<6222282888722289>@BD=?????<687>@==;::?:?:;7:A:>;888??<<8<596666'-(-(--666*6789<2<@>;:::;9;<@@@@/?===>9=:;;5;?AAAAA<?:>>;;;71697)-----77;A@7:96556>96--,,,(,,-688815887
@ATNG8:02041:06927
GATGGTAGCGAGCGAGTGTGTATACCAGAAGATCAGGAACTCTAGAAGAATTCAGATTTTTAACACGAGAGTAAACGTAAAAAAGAAGGTTTACAAGACTCACGTTAACAATATTGCAGCAGTACGCACACAATCGAAGCGCAGTAAGGATGGCTAGTGTAACTAGCAAGAATACCACGAAAGCAAGAAAAAAGAAGTACGCTATTAACTATTAACGTACCTGTCTCTTCCGAAACGAATGAGTACGATGAGATCTCGTGTGCTACCATCGAATCACGAAAGTCT
+
55==.45@5;56===665<=666<<8<<<8<>:944.4.4556---(-638378:;;;;;*;8<<<;A<A=>@?7@@:99999#9<=@===8=C@:@CCBBBBAA2:49<5;;>;A>>=<@@B@B@A@>A9;49@==:?@@AAACCAD@CBB?ACBB;;;A=A@@@CCABB?AAB8::ABB=A@@<::::::%0=9:0/096=;;<:<:?:A6@988A@@=;;5<<>>;B?CCD?;:;=@@?AAA@@A???=998=;<=:----7766/25;7;<BAB>@7=666
@ATNG8:01993:06980
GATGGTAGTACATGATTAGACGACACCAGAAGATCAGGAACTCATAGAAGAATTCAAGATTTTTTAACACGAGAGTAAACGTAAAAAGAAGGTTTTACAAGACTCACGTTAACAATATTGCAGCAGTACGCACACAATCGAAGCGCAGTAAGGATGGCTAGTGTAACTAGCAAGAATACCACGAAAGCAAGAAAAAGAAGTACGCTATTAACTATTAACGTACCTGTCTCTTCCGAAACGAATGAGTACAGAGAGTACGATATGTCTACCATCGAATCACGAAAGTCT
+
59==9<AAAA==<;::8======:;;4999455///-(-(-7---8::4/4.3233-/999999#/)/7668333333(3844444$4:7<:>>>2>::6:B=A@@@:94:<>><@@A;?BC9;;CA@ACDDCC@?;?B::6:BA?@?9979@ABC?CBCDBBBB?BCCCDC@??9??=9==:88)5::755555'58178=9999:7)/).799)/).7<><8<<;;;<A;A<@BB=ABC@A;;;FCCBBBB?@?BBBCBCCBBBBA@=ABBBB@BB>>>AA:A788
@ATNG8:01996:06987
GATGGTAGTGTGTCTCTGAGAGTAGTACTCATTCGTTTCGGAAGAGACAGGTACGTTAATAGTTAATAGCGTACTTCTTTTTCTTGCTTTCGTGGTATTCTTGCTAGTTACACTAGCCATCCTTACTGCGCTTCGATTGTGTGCGTACTGCTGCAATATTGTTAACGTGAGTCTTGTAAAACCTTCTTTTTACGTTTACTCTCGTGTTAAAAATCTGAATTCTTCTAGAGTTCCTGATCTTCTGGGATGTGTGCGCAGTGCCTACCATCGAATCACGAAAGTCT
+
88//)/9999999955599555557777////)/:;=7>>:>7;;<@ACC?BBBBC>A?BCCCACAAAACCBAAB9BBCCC1CC=@ABC=CCBB6;6?:?C=AABB@A=ACCBCBAA@DDE@D@BCCB<;;A>ACCC@CACAABB;;;@@BCBBB@CDD@@@=@?BABAA@@;;5;;;;;.;;@4;;:;:(9??@@9@A@999BAA<<@C@C+?CB>A:@7:9?@BCBBBB@C@CBBBBB@CABB<A;;;A??A:;:@@@D?@@@?@@@AA=ACCCCCF;:;HD
@ATNG8:01999:06993
GATGGTAGGCTAGAGTGAGACGCAGTACTCATTCGTTTCGGAAGAGACAGGTACGTTAATAGTTAATAGCGTACTTCTTTTTCTTGCTTTCGTGGTATTCTTGCTAGTTACACTAGCCATCCTTACTGCGCTTCGATTGTGTGCGTACTGCTGCAATATTGTTAACGTGAGTCTTGTAAAACCTTCTTTTTACGTTTACTCTCGTGTTAAAAATCTGAATTCTTCTAGAGTTCCTGATCTTCTGGGCTGCGCTGATATGCGCTACCATCGAATCACGAAAGTCT
+
BBDE@CBB@BC>B<A@A@BB;:;BBCCDDDCE@CCCE<BB@D?BBBCCDD@@A@BB?B@BBCD@C?@A@CCBBCA>999:9$9839BBF>DCA?=ABB?BB=@@ACCC>@ABBCBBB?B??;@<@<<<<===;@@??;?BAA?>?@@@AAB;=;?<=>><@@:=:>?AAAABBA:>>AAA5@:>:>@@@>/@AAAA9A???A>>=@B:>>>>/>>==B=D;>><A???@@@<A;ABAA@?688>>49///999;@@@A?<<<<::5;CAAA=?????@A:A==<
@ATNG8:02002:06960
GATGGTAGGCGAGAGTGAGACGCAGTACTCATTCGTTTCGGAAGAGACAGGTACGTTAATAGTTAATAGCGTACTTCTTTTTCTTGCTTTCGTGGTATTCTTGCTAGTTACACTAGCCATCCTTACTGCGCTTCGATTGTGTGCGTACTGCTGCAATATTGTTAACGTGAGTCTTGTAAAACCTTCTTTTTACGTTTACTCTCGTGTTAAAATCTGAATTCTTCTAGAGTTCCTGATCTTCTGGATACACTCATGTGCACCTACCATCGAATCACGAAAGTCT
+
55>>:@BB@BCBABDCCCDB;66>=CBB@B:::;BDC=CB?A>@@@ACCC@CDBA@?@<9:9C?B?BBCCCAA@B?=<???.=B?BCAD=DCBC>BAB?BB??=>CCC>CCBBA>@@=AAA<A=A??:::::<AAAA<@@@@@@????AAA@@@@<8::;?@:?;?AAAAAA??:?@DDC5>;@<@@>>>.>>>>?6<>>>>>A@@@<@AA5A:::A=A:=;<ADAA<<<:?;AADA@>9>>>:>AA>;;=??BA?>?@@<;;=38///=6=8<<>==4=99/
@ATNG8:02005:06980
GATGGTAGAGAGACTGTAGCGCACCCAGAAGATCAGGAACTCTAGAAGAATTCAGATTTTTAACACGAGAGTAAACGTAAAAAGAAGGTTTTACAAGACTCACGCTAACAATATTGCAGCAGTACGCACACAATCGAAGCGCAGTAAGGATGGCTAGTGTAACTAGCAAGAATACCACGAAAGCAAGAAAAAGAAGTACGCTATTAACTATTAACGTACCTGTCTCTTCCGAAACGAATGAGTACGATGAGATCTCGTGTGCTACCATCGAATCACGAAAGTCT
+
CCBC@DCBBBCBCCCCEGECCCCDC>CCC@BBBB@@=@?BBB;:9B?AB>B>AAB::888.9>ABBABBBC??>5<?;;;;;';@;=9=>>7@BC@CCBBBDDDEDCACB@BBB>AACBBBBBCDBBBBBAA>@C?@<AA@@@AAB?A?B>?=?CBBBBBB?BCC@A@?CC?>>D=CB???8>;;5::988+9;6<==>@@AA@<@<@AAA=A=AACBC@CCCCCCC?B?BBB>BBB?AAABBCBBBCC??>BBBBAAA????AA=CCAAA<AA@>BBB>BABA
@ATNG8:02008:06987
GATGGTAGCGCATATCAGCGCAGCCCAGAAGATCAGGAACTCTAGAAGAATTCAGATTTTTAACACGAGAGTAAACGTAAAAAGAGGTTTTACAAGACTCACGTTAACAATATTGCAGCAGTACGCACACAATCGAAGCGCAGTAAGGATGGCTAGTGTAACTAGCAAGAATACCACGAAAGCAAGAAAAAGAAGTACGCTATTAACTATTAACGTACCTGTCTCTTCCGAAACGAATGAGTACAGAGAGTACGATATGTCTACCATCGAATCACGAAAGTCT
+
55<<8;AABBABBABABCCECCCBJ>BBC@@@@@@@<B?BDCCC@A<@@-0,0>:44444$549;>>>?BA600+0=00000$0//)///&//5.5<><>?@EF?B?@@<@AA>ABBBBBBBCCDBBBCCD@CCDD?BBBCCCCB?CBCCC@CCCEBBBC@BBBDCA?CD@BAA?ABCCB<B@@:99999(9A=>???BBBBB?B@BCBB?B?ABDCC?CDBBBCC@C@ABB>BCD@BBBAAAAAACCBBABCAAAAACAAAAA>AAAAD@B??<<;;5=;;;
@ATNG8:02013:06982
GATGGTAGCTCACGTACGTCACACGTACTCATTCGTTTCGGAAGAGACAGGTACGTTAATAGTTAATAGCGTACTTCTTTTTCTTGCTTTCGTGGTATTCTTGCTAGTTACACTAGCCATCCTTACTGCGCTTCGATTGTGTGCGTACTGCTGCAATATTGTTAACGTGAGTCTTGTAAAACCTTCTTTTACGTTTACTCTCGTGTTAAAAATCTGAATTCTTCTAGAGTTCCTGATCTTCTGGATAGCGACGCGATATACTACCATCGAATCACGAAAGTCT
+
55>C9>CCCC;@C>BBA<AAABCBCCBBBC;;8;BBB=BC@C@AAACDBB@BDBBB?@>@BCC@C@DBBBBBB@?988888(9B<AACC>BB@@>@CC?BB?BBABBB@CCBCBBAA>AAB=A=AAA>>>>=;?B::7;??>>>>>>>@@@@@@B;>>><@@<><>B@@@@@@?:>;;;;1;;A:8888,9>===6=>>;;;==<=6;<<<*;9;;@<@<@@<@AA>>=B<A<AAA@@@<???<@A:;:>===>===AAAA@@@<>>>==9=@???@@8>>>?
@ATNG8:02017:06994
GATGGTAGCGAGCGAGTGTGTATACCAGAAGATCAGGAACTCTAGAAGAATTCAGATTTTTAACACGAGAGTAAACGTAAAAAGAAGGTTTTACAAGACTCACGTTAACAATATTGCAGCAGTACGCACACAATCGAAGCGCAGTAAGGATGGCTAGTTAACTAGCAAGAATACCACGAAAGCAAGAAAAAGAAGTACGCTATTAACTATTAACGTACCTGTCTCTTCCGAAACGAATGAGTACGTGTGCGACGTGTCTCCTACCATCGAATCACGAAAGTCT
+
4444.49;:;6===ADBA@JFDCBA7;>>7;;==:;69:??9:5<<8<=9<8?AC;;;;;*9>@DCBBABCA@B=ABBBDCD5BC?A?ACC4C;<:;CCCEDDCC?B@@@>@CC?CCA?ACCCCCEBBBBBC?BAAA;@AB@@@CB@B?B;;49C@@@@B?B@@@00-0@<@AA<AAAA@:=??<=?@==,=?;?ABCCCBBB@B?BBAA=@>AABBD@CAAACCC?A?ABD>BBB@AA@@:::AAB@?@BCBBBBBBBC?BBB@BB889@CAA@BAA:A>==
@ATNG8:02018:06991
GATGGTAGAGAGACTGTAGCGCACCCAGAAGATCAGGAACTCTAGAAGAATTCAGATTTTTAACACGAGAGTAAACGTAAAAAGAAGGTTTTACAAGACTCACGTTAACAATATTGCAGCAGTACGCACACAATCGAAGCGCAGTAAGGATGGCTAGTGTAACTAGCAAGAATACCACGAAAGCAAGAAAAAGAAGTACGCTATTAACTATTAACGTACCTGTCTCTTCCGAAACGAATGAGTACCTCTCAGACGCTCGTCCTACCACTCGAATCACGAAAGTCT
+
<;<<9==<<<@<?;;>>><@AA;:9,59949@@AAB>B@DCBBBBB?BA?@=@@@>@@@@.A=AACCBBBBBBA8?=;;:;;*4?<A9CCC<BCC?AACCCCB;;8;?BB?BDD>AACBC@ABFGBCBCCA@?@CCC@B@@@CCBB@C?B@@=@BBBBDDE@AABBBC@CF@BAA>ABBBC=@8849>AAC3AA>?@?FBA@BB7;8<A@?;@=88;BC?CBBBAAA?B?BBB;?::298<787??90000/////22266+223(.....32..34::92;533
@ATNG8:02020:06954
GATGGTAGCACGAGTCACTCATATCCAGAAGATCAGGAACTCTAGAAGAATTCAGATTTTTAACACGAGAGTAAGCGTAAAAAGAAGGTTTTACAAGACTCACGTTAACAATATTGCAGCAGTACGCACACAATCGAAGCGCAGTAAGGATGGCTAGTGTAACTAGCAAGAATACCACGAAAGCAAGAAAAAAGAAGTACGCTATTAACTATTAACGTACCTGTCTCTTCCGAAACGAATGAGTACAGAGAGTACGATATGTCTACCATCGAATCACGAAAGTCT
+
//797;<@BC;66==@@=>?CDCCB:BAA>BAAB<;7;=BBC;;9C@BB@B>9:9>;;;;);6?::::9=???=?DDDDEDD3;;69:???6A==9:>:;:??>>:>;?B?BAB799>>BBCDECCCBCCCCABBBB9;:CAAB@@<C?BAA=BCBBCCDC@BBBCCB?BB?BBB<??A@@;?==9=?>@@A(>@=@000;;?A@:?:;;>>,/,/:=<=<@BBBBCC@B@BCF=BBB=@?CABABCBBBBCBAAABBBCCBBBBB>BBBBB?BAAA>>>8>===
@ATNG8:02024:06981
GATGGTAGCGCACACATAGATACAGTACTCATTCGTTTCGGAAGAGACAGGTACGTTAATAGTTAATAGCGTACTTCTTTTTCTTGCTTTCGTGGTATTCTTGCTAGTTACACTAGCCATCCTTACTGCGCTTCGATTGTGTGCGTACTGCTGCAATATTGTTAACGTGAGTCTTGTAAAACCTTCTTTTTACGTTTACTCTCGTGTTAAAAATCTGAATTCTTCTAGAGTTCCTGATCTTCTGGTCTACTACACTGTACTCTACCATCGAATCACGAAAGTCT
+
?@@@<;<CCDCDCCC;;=BCBC@@BCCBBB:9:;CCE>CC?B?AAACABB@BB<??5;8=BBCAD@CBBBB@A@@=?????,;:444<C4@<=B:B@EACE:<<BBCC@CCGCCCCC@BBB?C?CCAA@B@@9@BBB>BAAACCBBCDCCCCCBB@BCC@CC@C>AABAABB@@=@;;;;6;>B=;;;;;*;DA@@;A@ABCCEBCB5;;;;*;BBAA?AADDBBBBCBBB?C?BBACBB@BBCGICCCCCCBBBCCCCCAAABB@A@@;;6;AA@ABC>CCCC
@ATNG8:02028:06976
GATTAGTGTGTCTCTGAGAGTAGTACTCATTCGTTTCGGAAGAGACAGGTACGTTAATAGTTAATAGCGTACTTCTTTTTCTTGCTTTCGTGGTATTCTTGCTAGTTACACTAGCCATCCTTACTGCGCTTCGATTGTGTGCGTACTGCTGCAATATTGTTAACGTGAGTCTTGTAAAACCTTCTTTTTACGTTTACTCTCGTGTTAAAAATCTGAATTCTTCTAGAGTTCCTGATCTTCTGGTAGAGCGTGCATATATCTACCATCGAATCACGAAAGTCT
+
BBB@BCCCCCDC@BAICBBBBBBCCCBB99:9BBC=BB?C?BBCCCDD?BCDBC@BACBBB@D@CCCCC9:<C@CCIEI5;;6:@@@:@CCCACHEIBB:=;ACCFACCCDBBBC>@@B>A?CCBBBCCC@BCCC?CCCCCBBBCBBBBCDDD?BBB?CB?C?BBBBBBBBCACDCCC<C@C=@A@@@0@CCCC>CBBBBCCAAA@BBBB2BCCAA@A@CCACBBBBBB@C@CDCCCC=A@C@BBBBBCCCDCBBBBCCCCBC?B@??B?BABACDD>CBBB
@ATNG8:02029:06954
GATGGTAGAGTACAGTGTAGTAGACCAGAAGATCAGGAACTCTAGAAGAATTCAGATTTTAACACGAGAGTAAACGTAAAAAGAAGGTTTTTTACAAGACTCACGTTAACAATATTGCAGCAGTACGCACACAATCGTAGCGCAGTAAGGATGGCTAGTGTAACTAGCTAGAATACCACGAAAAGCAAGAAAAAAGAAGTACGCTATTAACTATTAACGTACCTGTCTCTTCCGAAACGAATGAGTACTGTATCTATGTGTGCGCTACCATCGAATCACGAAAGTCT
+
::CD@D>BABBCCAABCCCCCDDBC@CBB@BCCC@@?AHEEBBBAC@CC=@=?A@99992:?BCDCCCCDCBB:??>@@@?,?A5;2;;;;;%;@C?CBCCDED;:;;?BD@BBC@CCAACCDDEEBBBCCBD?BCCCBBBCBABAA@D@CBB?BAADDACC?AAABBBA>>;?A@;>>99::+:::3988888%/<7<///<;?CB:>:>@AD7<7;ACBB@BBBBB::7:?BBC=CCC?CCAAACCCBBBBBBBBBCB>>>AACDC@BA>>>;>?>=@@?9@;;;
@ATNG8:02032:06956
GTTGGTAGTATAGAGCTCTACATAGTACTCATTCGTTTCGGAAGAGACAGGTACGTTAATAGTTAATAGCGTACTTCTTTTTCTTGCTTTCGTGGTATTCTTGCTAGTTACACTAGCCATCCTTACTGCGCTTCGATTGTGTGCGTACTGCTGCAATATTGTTAACGTGAGTCTTTGTAAAACCTTCTTTTTACGTTTACTCTCGTGTTAAAAATCTGAATTCCTTCTAGAGTTCCTGATCTTCTGGTGTCGTCTATCATGTACTACCATCGAATCACGAAAGTCT
+
;;86:>>6:6B>AABBCCHGBCBCFCBAABCC?DCCC>BHAD?CBCBBCC@CCAAA?B@CAAA@C?AABBCCB==7B====+:?3?862,2<?C>BAA=9949==>??9<=??AABB;>??=D<AA??===>8====8<@@:;;?@@@@@>:;;?8==>;>>=B=;;;@>=>888)7:<@@/>18188898(6<::95989999=:7:/7575(2:<9;4:*/*/6:<;9866*/)/<;===:9:<9///<=:::?BAA>>>BB;:;6;>===:==AA;;:3;@@@
@ATNG8:02035:06956
GATGGTAGTACATGATAGACGACACCAGAAGATCAGGAACTCTAGAAGAATTCAGATTTTTAACACGAGAGTAAACGTAAAAAGAAGGTTTTACAAGACTCACGTTAACAATATTGCAGCAGTACGCACACAATCGAAGCGCAGTAAGGATGGCTAGTGTAACTAGCAAGAATACCACGAAAGCAAGAAAAAAGAAGTACGCTATTAACTATTAACGTACCTGTCTCTTCCGAAACGAATGAGTACAGATAGTACGATATGTCTACATCGAATCACGAAAGTCT
+
>>CD@DCBBBBBBCBCECBC;;;BB?BBB?BDBB@@=@>@CCBBBC@CC@C?CCBBBDEE5C@CCCBBBCCDDD>ECBBBAA,@>9@<@@@3@DDACIHDCB@:96;7<D?CCC?AACDCCBBBCBBBCCCC?CBCC?BBDCCCCB@B?B:96;BBBCCDD@DBBBCC@BB@CCD?CBCCD;?::39:::::%:999947=>DC<?A?=ECC>A>>ACCDACCBBBBB=A<@@A;BBB=@@?AABCCBDABACBBBBBBBBBBCBBBBBCD?BB>A:::3;;;;
@ATNG8:02038:06996
GATGGTAGTATAGAGCTCTACATAGTACTCATTCGTTTCGGAAAGAGACAGGTACGTTAATAGTTAATAGCGTACTTCTTTTTCTTAGCTTTCGTGGTATTCTTGCTAGTTACACTAGCCATCCTTACTGCGCTTCGATTGTGTGCGTACTGCTGCAATATTGTTAACGTGAGTCTTGTAAAACCTTCTTTTTACGTTTACTCTCGTGTTAAAAATCTGAATTCTTCTAGAGTTCCTGATCTTCTGGGCTGCGCTGATATGCGCTACCATCGAATCACGAAAGTCT
+
::88;@FEDCCBBB@<;555;<99;?00////)-577.//)//(/778888-37988476:>==6@,0/:899>:A=@@=>?+;<7::255'2833.3==69:4:97A=C?<;B==>AA<=>?:=9=A>>>;;;188=?188::AAA?????A>>>@<===<@A:=:>>D@@@>>>;?>DDF5?:=8==>==/<:66;2;::///===A<=;<<+:///:9=6??=B@@@=>>=B=@@@@@@:978818///=666>==>::;==;;5;???@<@@AA>>>8=9:;
@ATNG8:02040:06962
GATGGTAGAGTATCATGTGTATCTCCAGAAGATCAGGAACTCTAGAAGAATTCAGATTTTTAACACGAGAGTAAACGTAAAAAGAAGGTTTTACAAGACTCACGTTAACAATATTGCAGCAGTACGCACACAATCGAAGCGCAGTAAGGATGGCTAGTGTAACTAGCAAGAATACCACGAAAGCAAGAAAAAGATGTACGCTATTAACTATTAACGTACCTGTCTCTTCCGAAACGAATGAGTACACATCGTCGTGTCGTGCTACCATCGAATCACGAAAGTCT
+
59::5:<=@BCBCCCCCCECBBB@@<@?@<@@@@?@<@?BA;<;;;5;B<@=?C>BBBBB1B<BCBCCCEDDCC=BB;;<<<*;C>B<A@@7@BB?BCCCBDC9:9:?AA@BBB?BBCBCBBCBCCDEC@@C@DBDD?CBBBAAAB?B?B9:;;BHMDCCC@CDDBBC?BB?AA@=@@???:?AC@BBBBB3BECBBBCBBCCFAC@DFCC@C@BCGCC@CCBCCCD@C@BCC?CCC@CAAABBBAAAA@BCCCCCCCCCBBBBDABBBBB@AAAACCC?DCBB
@ATNG8:01997:07030
ATGGTAGTATCTGTCTACGAGAGCCAGTAGATCAGGAACTCTAGAAGAATTCAGATTTTTAACACGAGAGTAAACGTAAAAAGAAGGTTTTACAAGACTCACGTTAACAATATTGCAGCAGTACGCACACAATCGAAGCGCAGTAAGGATGGCTAGTGTAACTAGCAAGAATACCACGAAAGCAAGAAAAAGAAGTACGCTATTAACTATTAACGTACCTGTCTCTTCCGAAACGAATGAGTACACACTCTCATATGACACTACCATCGAATCACGAAAGTCT
+
<<=:=BDCCCCCBDBCCCCCCCCC@CDGCDCAAA<:>9<@@???B>AA@C?BBAAACCC3C>AABEEBB:94;19;44444$9:;>;@@<0@@A>:;6A===>><=;CB?BBB@BBBBBCCCDFDCCBBBB?BBBB?BBBBBCAA=A?AAB?DBBBABAC@CBCC@@=@B?BBE?AA>?<5;;;9>DEFD3BB?CBBBBFCAA:>:=;>>1836ADBC@CCABADC?B?BBC>CBB?BBBCCBBBBBBBBDBBBAAABBBCCBB?BBBBA@BBBCBBB=B@@@
@ATNG8:01999:07030
GATGGTAGGCGTGTGAGAGTCTGCCCAGAAGATCAGGAACTCTAGAAGAATTCAGATTTTAACACGAGAGTAAACGTAAAAGAAGGTTTTACAAGACTCACGTTAACAATATTGCAGCAGTACGCACACTATCGAAGCGCAGTAAGGATGGCTAGTGTAACTAGCAAGAATACCACGAAGCAAGAAAAAGAAGTACGACTATTAACTATTAACGTACCTGTCTCTTCCGAACGAATGAGTACTGCGTCTCACTCTCGCCTACCATCGAATCACGAAAGTCT
+
55::5:<=8:@;;;==CCCABB;;9)595.5<CA;;5;<@@;99=>8=>3=5>@???CB6B??@@/0/:;;9918?:666*//(/(/00(0//(33333338;6:6::5554)----5445=88555::A888@@:?>?@B>??<A:8888=:;;:>>=:?;;;BB@>=:>AA;=::81877/57878)984:777756===1:597786<6<;<88077769:7.2+27+233,39773333338667789>AD@@@587?8<;@8808=>=>>B9>>>>
@ATNG8:02000:07026
GATGGTAGTGTGTTCTGAGAGTAGTACTCATTCGTTTCGGAAGAGACAGGTACGTTAATAGTTAATAGCGTACTTCTTTTTCTTGCTTCGTGGTATTCTTGCTAGTTACACTAGCCATCCTTACTGCGCTTCGATTGTGTGCGTACTGCTGCAATATTGTTAACGTGAGTCTTGTAAAACCTTCTTTTTACGTTTACTCTCGTGTTAAAATCTGAATTCTTCTAGAGTTCCTGATCTTCTGGAGATATCATAGCGAGCTACCATCGAATCTCGAAAAGTCT
+
CBBB9=>==B6669=>>@<<<?>>CCCBBBA>@@BC<@@=@=AAA@@@A>A@@@@9?;>>9:7;7:;<>744888>====+:9380/*/8897=;=9/0)//8::;8?=BB?@@A<??@<>;>>>::;;;:>;:;:>A>>::9556<=9/--2(,,,(,6050685556522+25555+327466666(..227.555-..7867+525&2555939355058::333.3).-7,--)--706668;///6;;;;?=;<@?:=;;;;8=>>>9888,5996
@ATNG8:02001:07037
GATGGTAGTGTGTCTCTGAGAGTAGTACTCATTCGTTTCGGAAGAGACAGGTACGTTAATAGTTAATAGCGTACTTCTTTTTCTTGCTTTCGTGGTATTCTTGCTAGTTACACTAGCCATCCTTACTGCGCTTCGATTGTGTGCGTACTGCTGCAATATTGTTAACGTGAGTCTTGTATAACCTTCTTTTTACGTTTACTCTCGTGTTAAAAATCTGAATTCTTCTAGAGTTCCTGATCTTCTGGTCTACTACACTGTACTCTACCATCGAATCACGAAAGTCT
+
<>BB?BB==BCCCDDCCGCBBBAAA@@@BBBA?ABBF>BB@B?CBCCCBE@CCCCC?C@CCDE@C@BBCCCDCCC?;::::*:A<@@AB=BCCC?BAA=AE@BBBBBCAEEFCCBCDAEBB@B@CCCCAAAB@DBBB=AABABBBBBBBCCBBBB@DCC@CC@C?CACCCCBCCADACAD@C?D@<;;;<*<ABCC?CDCCCCAAAC5;;;;*;@@AB=A=@B?BCBECCE@C?@@CCBB?@@B?CCBBEBBBCCDHCBBBCBBB@A@@BC?BCBCDDE=CBBB
@ATNG8:02003:07007
GATGGTAGTGTGTCTCTGAGAGTAGTACTCATTCGTTTCGGAAGAGACAGGTACGTTAATAGTTAATAGCGTACTTCTTTTTCTTGCTTTCGTGGTATTCTTGCTAGTTACACTAGCCATCCTTACTGCGCTTCGATTGTGTGCGTACTGCTGCAATATTGTTAACGTGAGTCTTGTAAAACCTTCTTTTTACGTTTACTCTCGTGTTAAAAATCTGAATTCTTCTAGAGTTCCTGATCTTCTGGAGATACACATGATACTCTACCATCGAATCACGAAAGTCT
+
:?BB=BCJCCCCCBBCBCCDCCBBBCBBBBBA?ACCG>BB?C?BBBCCFF?BBCCC@C@CCCC@D@BBCCCCCCCACDDDD3CC>BBBB<@CAB>BAA<AB>AAADCDBEDCCCCDD@BBB?B?CCCCCBBC@BBCC?BBCICBBBBBCCCBBBB@CCC?DD?B?BBBCBBBDEAC@@@@8>=B9::999(9ABCF>DBBBCCCBBB?BBBC5CCBCCAC@CC@CCCCCCB?C?CCCCBB?ABC@CCCDCBBDCCCCCAAADBBB>B>>>A?BBCBBBD>CCBB
@ATNG8:02007:07008
GATGGTAGAGTACAGTGTAGTAGACCAGAAGATCAGGAACTCTAGAAGAATTCAGATTTTTAACACGAGAGTAAACGTAAAAAGAAGGTTTTACAAGACTCACGTTAACAATATTGCAGCAGTACGCACACAATCGAAGCGCAGTAAGGATGGCTAGTGTAACTAGCAAGAATACCACGAAAGCAAGAAAAAGAAGTACGCTATTAACTATTAACGTACCTGTCTCTTCCGAAACGAATGAGTACGAGAGAGCACACGTGTCTACCATCGAATCACGAAAGTCT
+
55>>9>AAADCCCDDABBCCDDCBB@BCC?BBB@@A?B@BCCAAAC@BB?B@???AABBB3B?BBCBBBCC:99*8<;;;;;';D5;5;;;-;BB?CCCBCCCCC@C?CC?CCC=AACCCCCCCCCCCCBBD?BBCD?@AA?@@>><@@FBB?BCCECCBB?BCCBBA?BB@AAA>??BBB>BA@??>=>>1>C?C888BA>=><@<@??@3838ACBC?CCBBBCD?B?BBB>BCC?AAABDCBBBBBCBBB@BB@A@CCDAAA<@>=>>=A@BBCCC=@???
@ATNG8:02008:07018
GATGGTAGCTATACGTATATCTATGTACTCATTCGTTTCGGAAGAGACAGGTACGTTAATAGTTAATAGCGTACTTCTTTTTCTTGCTTTCGTGGTATTCTTGCTAGTTACACTAGCCATCCTTACTGCGCTTCGATTGTGTGCGTACTGCTGCAATATTGTTAACGTGAGTCTTGTAAAACCTTCTTTTTACGTTTACTCTCGTGTTAAAAATCTGAATTCTTCTAGAGTTCCTGATCTTCTGGGATGTGTGCGCAGTGCCTACCATCGAATCACGAAAGTCT
+
>>ED??CCBBBCBBCBBCCCCCCCCBBBCCCC@CCCG>BB@C@BCCBCBB@BBACC@C?BBBB@B?BCBBACC?C@BBBBB2@C>A=>>8????@BDC?BB<989A@@<ABBBBBBB?@@@<><>>==>>>?;@BBD;??@@>>>AAAAAA@@@A<AAA=AB<>;>@@@BA>>>;>????6?=B=@A@@@/>:666)//6///>=7;5;>==.<>>?@=C:==6<?===AB=A<??===A;==@@6<///<::>?@????A9=::7;????<@@@AAAA:>>>>
@ATNG8:02009:07016
GATGGTAGATACTCGCTGATACACCCAGAAGATCAGGAACTCTAGAAGAATTCAGATTTTTAACACGAGAGTAAACGTAAAAAGAAGGTTTTACAAGATCACGTTAACAATATTGCAGCAGTACGCACACAATCGAAGCGCAGTAAGGATGGCTAGTGTAACTAGCAAGAATACCACGAAAGCAAGAAAAAGAAGTACGCTATTAACTATTAACGTACCTGTCTCTTCCGAAACGAATGAGTACTGTATCTATGTGTGCGCTACCATCGAATCACGAAAGTCT
+
55>>9>BBCBBBBAABCCCCCDBBB>BBB@BAAB<;7;?CCCBBCB@BC?C@A?>88888(9;?ABBBBBBBBB=AAAAAA@,@@<>4;;;-;AB?BCCCCECC@B?CC?CBB@CCCCBBCCCCCCCCCCC@BBBB@BBBAAC@@9A?A::;:FCCCCBA?BBBBBB@BC@>>?:>@99829???BCEDC2CC?CBBBB@@AA3858?AA8>:>=BBC?BBBAABB?A?AAA<ACB@CCBBBCCBBBAAAAAACCAAABBBA==<A>==><@A?@BBB<@;::
@ATNG8:02012:07021
GATGGTAGTATAGAGCTCTACATAGTACTCATTCGTTTCGGAAGAGACAGGTACGTTAATAGTTAATAGCGTACTTCTTTTTCTTGCTTTCGTGGTATTCTTGCTAGTTACACTAGCCATCCTTACTGCGCTTCGATTGTGTGCGTACTGCTGCAATATTGTTAACGTGAGTCTTGTAAAACCTTCTTTTTACGTTTACTCTCGTGTTAAAAATCTGAATTCTTCTAGAGTTCCTGATCTTCTGGATATGAGTGACTCGTGCTACCATCGAATCACGAAAGTCT
+
@ACC?BBBBCCBBBCCCCDGCDBBBCDHCC@A?ABCC?CD@C@BBA?C>>=?DDCB>@>@AA@>A>AAABBBCAA:98879$9=8>A>D:BCBB>BBB@BB?BCBBBB?>@@@AAAA<A??<?=@@@@@@?@<A@@@:>>A@>>>@@@@A@@@?@<:;;>DD<><AAA??>=??=CAAAA5B<A;@@AAB/AA;==7=A@@@AA>@@9<=<=.=>>>B<A>>>:>>>A:::=D;?>ACAA<AAA<A>>>??>>>@@@@@@@@A??<@?@AA:>>@??@A9@<<:
@ATNG8:02020:07032
GATGGTAGTATCTGCACACTCTGTCCTGAAGATCAGGAACTCTAGAAGAATTCAGATTTTTAACACGAGAGTAAACGTAAAAAGAAGGTTTTACAAGACTCACGTTAACAATATTGCAGCAGTACGCACACAATCGAAGCGCAGTAAGGATGGCTAGTGTAACTAGCAAGAATACCACGAAAGCAAGAAAAAGAAGTACGCTATTAACTATTAACGTACCTGTCTCTTCCGAAACGAATGAGTACGAGAGAGCACACGTAGTCTAATCGAATCACGAAAGTTT
+
BCBB;CB=D9555;;;;>BEB;6:@=>>@=AAAAB@<<9BA=??9928A8=7888=====+=6:88888<88<=3<8=9999'/0*/39;;.</6.555555:<<8:7;>4<00*/0<8?@===?;;;??@@;@AAA8<;@BAAAC6;8;;<5;@@@AD@?<@A?A<A<>>?BBB@C=BB@;A9949@BBC3DC?999<?9557069777>5:397@?@<@@@CBAA?C8BB@9===499?@998<=?9887@@?==<///8878/555538887769/666,
@ATNG8:02022:07037
GATGGTAGGCACTGCGCACACCATCCCAGAAGATCAGGAACTCTAGAAGAATTCATGATTTTTGACACGAGAGTAAAACGTTAAAAAGAAGGTTTTACAAGACTCACGTTAACAATATTGCAGCAGTACGCACACAATCGAAGCGCAGTAAGGATGGCTAGTGTAACTAGCAAGAATAACCACGAAAGCAAGAAAAAGAAGTACGCTATTAACTATTAACGTACCTGTCTCTTCCGAAACGAATGAGTACTGTATCTATGTGTGCGCTACCATCGAATCACGAAAGTCT
+
59==:>BB@B@?;@@@@>0/0)/99;399=2555555.5477:////)/72505-----999+9-/4:933338888+33516AAA+66268<=>2;;;:<<?>54444.478849;<8<=?=CBBB@CCCBBBAA=@@;<5;:::CCBC@C?C;;8:AA@@??@00/:::<833.33.36A<??>6<<<899999(9?=AABBB===B<?<????>E<?=BBC>@@:99@>7>;>>>8:AB>BBBAAABBBCBBBBBCBCBBBB<===:38777;6>>=;?;D8BAA<
@ATNG8:02025:07024
GATGGTAGAGAGAGCTCTCTCATCGTACTCATTCGTTTCGGAAGAGACAGGTACGTTAATAGTTAATAGCGTACTTCTTTTTCTTGCTTTCGTGGTATTCTTGCTAGTTACACTAGCCATCCTTACTGCGCTTCGATTGTGTGCGTACTGCTGCAATATTGTTAACGTGAGTCTTGTAAAACCTTCTTTTTACGTTTACTCTCGTGTTAAAAATCTGAATTCTTCTAGAGTTCCTGATCTTCTGGGTCTACGCTCGTCGCGCTACCATCGAATCACGAAAGTCT
+
BCBB@CCCCCCCCDCABABCBCCCCBCDCCBA?ACCC?CC@C@DC@@@CC@BBCCC?B?BBCCACACCAAACCBC?99999(9@;>999.9BDC@CAB?BB:><>A@@?BBBBCCAA:AAA;><>?>?A:::<????=??A>>>>>AAACA>==?<==>=BB=A:>>@@AA@@@<=;;;;/:7<8=>>>>/>??BB388;;;;?BA@;@DDD/A=>==9=;??=@AAB>=>;?5;;????<AACC;CBA>>>?@A@A?===>>>A<A@@AA=A===A@@6@==6
@ATNG8:02033:07035
GATGGTAGAGAGAGCTCTCTCATCGTACTCATTCGTTTCGGAAGAGACAGGTACGTTAATAGTTAATAGCGTACTTCTTTTTCTTGCTTTCGTGGTATTCTTGCTAGTTACACTAGCCATCCTTACTGCGCTTCGATTGTGTGCGTACTGCTGCAATATTGTTAACGTGAGTCTTGTAAAACCTTCTTTTTACGTTTACTCTCGTGTTAAAAATCTGAATTCTTCTAGAGTTCCTGATCTTCTGGTGAGATATGCATGATGCTACCATCGAATCACGAAAGTCT
+
BBCC@DCCCBBBBCC;;6@@C>CCCA;A@BBB?BBCC>CC@C?BBBBCFD@AABCB@H@BAAA@C@BBBBB@@BC??>>>>1?A?BAAB>BC?=9>870:A=@??><>>BBBBCB??=@@@;>;>AAA????=AAAA8>>DB:;;;;;@@@>>>><>@A=??;?=A@A>>>@AA=BAAAB6B7;7;>>>?.==>>>9>@A@BCA===:>>>>/>==>A=A<AB=BD?>;;;=B=AAA@=>:=@@;>===>@@@@@@A>@@>=>BA;?=::::>;;:AAD;B>=;
@ATNG8:02042:06444
GATGGTAGAGATAGCTCTCTCATCGTACTCATTCGTTGGAAGAGACAGGTACGTTTATAGTTAATAGCGTACTTCTTTTTCTTGCTTTCGTGGTATTCTTGCTAGTTACACTAGCCATCCTTACTGCGCTTCGATTGTGTGCGTACTGCTGCAATATTGTTAACGTGAGTCTTGTAAAACCTTCTTTTTACGTTTACTCTCGTGTTAAAAATCTGAATTCTTCTAGAGTTCCTGATCTTCTGGGTCTACGCTCGTCGCGCTACCATCGAATCACGAAAGTCT
+
DDBB>BCCCCCCDCCABBCCCEEECBBCCCIC@CCC@C?D?BBBBBCB@CCC99979@?BC?C?CCBBBBA=C6BCCCD3@?;?BCC<BBBA?CDD@BB<989A??<?ABBBBBA<@??=?=A??@@???<AAAA<AAA???@@@@AAA@@@?:;=A<@@<A;@?@??A>>>;@@>AC;D<@<>9999,9=333(--6---=9:<5;;;:+7CC==6:6//*/9:=;;;<?<>>AB@@:=>@@:>>>@@AABAAAA???@@@A;?????;A;;;=<<3>>>=
@ATNG8:02043:06431
GATGGTAGCTCACTTACGTCACACGTACTCATTCGTTTCGGAAGAGACAGGTACGTTAATAGTTAATAGCGTACTTCTTTTTCTTGCTTTCGTGGTATTCTTGCTAGTTACACTAGCCATCCTTACTGCGCTTCGATTGTGTGCGTACTGCTGCAATATTGTTAACGTGAGTCTTGTAAAACCTTCTTTTTACGTTTACTCTCGTGTTAAAAATCTGAATTCTTCTAGAGTTCCTGATCTTCTGGGTCTCTCTCTCACGCACTACCATCGAATCACGAAAAGTCT
+
@@BB9BDCBBCCCC@CCCABCDCBBBCCCCBB=@AAA:@C=C@BBBCC@@>@BBBB@B?BCAA?@@DCBABBBBA>ABDEE3A@=>>?B=BBCB?BBE?BC<>>>BAA?BBBBBBBB?B>><@<@A???C>>:=>>E=@@@@@@@@@??>>>@AG>A>>:>B=B=A@;;<A@@@<=>>BB6@;=877888(8=::;-78>??@?@??<???@/>@AAA=B=>>:=???;;;9=:==67//+/<=;6=;??????DD??@AD?@@A;::;==8=:;:8///*/<>/
@ATNG8:02048:06427
GATGGTAGATATATGCACGCTCTACCAGAAGATCAGGAACTCTAGAAGAATTCAGATTTTTAACACGAGAGTAAACGTAAAAAAGAAGGTTTTACAAGACTCACGTTAACAATATTGCAGCAGTACGCACTCAATCGAAGCGCAGTAAGGATGGCTAGTGTAACTAGCAAGAATACCACGAAAAGCAAGAAAAAGAAGTACGCTATTAACTATTAACGTACCTGTCTCTTCCGAAACGAATGAGTACTGTATCTATGTGTGCGCTACCATCGAATCACGAAAGTCT
+
<;AB;@;B@@@BBBCABBDCCCCCB@B@@=@AA@@A>@;DCCBCCCABB?B@EDD::999$34888BBBBBBB?8@9;:;;;;#9;7<?@??2>>@<?>>ABBCCCAB?CCACBB=@;;;ABBAAACDC;;;C@CCBB>BB@@@CCDAC@CBC?BBBBCCAB>ABBFCC@BB?BBB@B?9999+9998?BCCC3BB?BBAABBCB@7:68@@@<><>BCBB@CCBABBB<?;??A9AAA>BAABBABBBDAAABB???B???BAA??<>BAAA=A>==BAB9A;;;
@ATNG8:02050:06426
GATGTAGGCGTGTGAGAGTCTGCCCAGAAGATCAGGAACTCTAGAAGAATTCAGATTTTTAACACGAGAGTAAACGTAAAAAGAAGGTTTTACAAGACTCACGTTAACAATATTGCAGCAGTACGCACACAATCGAAGCGCAGTAAGGATGGCTAGTGTAACTAGCAAGAATACCACGAAAAGCAAGAAAAAGAAGTACGCTATTAACTATTAACGTACCTGTCTCTTCCGAAACGAATGAGTACGATGAGATCTCGTGTGCTACCATCGAATCACGAAAGTCT
+
;A;6;==;>CCCCBBCCDAAADCC8CDFABCBCCBAC@DCCCCCC@CB@B@BCCBCBBB3C?BBBAAABBBBA<@@@@?@@.??:@8?>>5?BB?BACCAA??A;A;??;8887;;<=A;<<@ABBA@@>>:==AC<@@@AA>>><@<@>A>ABCCCACC=>>@@CC?CA>BBB8=<7778+9=:9:;:::+:;5;=>>>>>??<@<@BBB<=:=@<===@@A@>==<@=BAB8?BB@BABBABBBBBB@@@>==??:::;:@@A<A@???=A@>>===7>BAA
@ATNG8:02051:06419
ATGGTAGCTATACGTATATCTATGTACTCATTCGTTTCGGAATGAGACAGGTACGTTAGTAGTTAATAGCGTACTTCTTTTTCTTGCTTTCGTGGTATTCTTGCTAGTTACTCTAGCCATCCTTACTGCGCTTCGATTGTGTGCGTACTGCTGCAATATTGTTAACGTGAGTCTTGTAAAACCTTCTTTTTACGTTTACTCTCGTGTTAAAAATCTGAATTCTTCTAGAGTTCCTGATCTTCTGGAGATATCATCAGCGAGCTACCATCGAATCACGAAAGTCT
+
5;<5:;BBB>?CA==CBB@A;?66599566>9?<==5<<*0*//99:/44.4<:44.4388<<9<9===BB@@=?:99444$4939=:C3??BB<??@;@B<@AABBA>BBBDCCCC?CAB?A@CCCBBBCD?AABA?BCBBBCCCCCCCCCECC@BCC@CC@B?CB@@@DCCD@BBBBB8@=@?BBBCD5CBCBG=@@BABBCBBB@FDDE2CECCD@B@BGAGCCCBBB@C@AA@CBB>BBB?@A@DDCDBBCCDBBBBBCCGAC;;;B?@@ACBCC>CBCC
@ATNG8:02052:06412
GATGGTAGAGAGAGCTCTCTCATCGTACTCATTCGTTTCGGAAGAGACAGGTACGTTAATAGTTAATAGCGTACTTCTTTTTCTTGCTTTCGTGGTATTCTTGCTAGTTACACTAGCCATCCTTACTGCGCTTCGATTGTGTGCGTACTGCTGCAATATTGTTAACGTGAGTCTTGTAAAACCTTCTTTTTACGTTTACTCTCGTGTTAAAAATCTTGAATTCTTCTAGAGTTCCTGTCTTCTAGCGCGTATGTATGTCGCCTACCATCGAATCACGAAAGTCT
+
:::;=A??BBCA@@@:66<;;;>>=666;>BA@ABBB=B>:D:BAA@B;;:;CBBC?B>AABA@E@CBBCBAA:?7?@@A@1><8<998(73;=9>BB@BC=A>>?BB?B??@BBB>;>>>;><>BC>=>A@:>=<<8;:;AA??889?@A?===58679==5;7:<=A::;@A69:??>2?:?:?@@@@/@DCDD;CA?@@>>===::@>>,<//,/<7<7?A<@@???AB=B<:;;@@<@@AAAAAAAAAAAAAAAAAA<@@A:==>>A;A=99;;;2///:
@ATNG8:02054:06411
GATGGTAGCGCATATCAGCGCATCCCAGAAGATCAGGAACTCTAGAAGAATTTCAGATTTTTAACACGAGAGTAAACGTAAAAAGAAGGTTTTACAAGACTCACGTTAACAATATTGCAGCAGTACGCACACAATCGAAGCGCAGTAAGGATGGCTAGTGTAACTAGCAAGAATACCACGAAAAGCAAGAAAAAAGAAGTACGCTATTAACTATTAACGTACCTGTCTCTTCCGAAACGAATGAGTACTGCGTCTCACTCTCGCCTACCATCGAATCACGAAAGTCT
+
=<=B@CB@@?AABCCC@A@<666=?8;<<:==8844.45;:9::44.55.5909==99999$57<<<<<595559)5:>>9;;*9<7<.555&555.5CCCGDCCC?A>9729996:CCABBCCCBBCCDD@?;?AAA?BDEB@@@B?CAC@@?ACBBBECC@BCBA@C=:929==9==99:9+:99;>@@@@A(@@<>0/0??@@A000/988(/+.<CCD@CBBBA@A5;5;;;0;BC>BBBABCBBBD@BBCCCCCCCBCB@CCC?CBBBB?BBBBAAA<BBBB
@ATNG8:02056:06435
GATGGTAGCGCATATCAGCGCAGCCCAGAAGATCAGGAACTCTAGAAGAATTCAGTTTTTTTAACACGAGAGTAAACGTAAAAAGAAGGTTTTACAAGACTCACGTTAACAATATTGCAGCAGTACGCTCACAATCGAAGCGCAGTAAGGATGGCTAGTGTAACTAGCAAGAATACCACGAAAGCAAGAAAAAGAAGTACGCTATTAACTATTAACGTACCTGTCTCTTTCCGAAAGAATGAGTACCTCTCAGACGCTCGTCCTACCATCGAATCACGAAAGTCT
+
FCCDAB<99?CCBC@CBCCDCBBBC=BBD@GECCAB>B?BCCBCCD@@@>??BAAAAAAAA#A?ABC@AABDCCE>CC99999)9?;B4;;;-;CC@CCCCCCCBC@DAAA;?997;BABC@@@CCCCBBCCC@CAAA@CBBACBCC<?<@AB=ACCCCDBB?BCCCCB@CC@BAB>@@@??8@9929>>>@2@A>B??@BCCBB>@<>@9:293:=CCC@DBBAA;;;0;<<<;0;C?BBBDBCC?EDBBBBBCCBBBBBB>BBC?B@A>C9>>CC@@@:@@@A
@ATNG8:02057:06408
GATGGTAGCGCGACGAGCGTAGACCCAGAAGATCAGGAACTCTAGAAGAATTCAGATTTTTAACACGAGAGTAAACGTAAAAAGAAGGTTTTACAAGACTCACGTTAACAATATTGCAGCAGTACGCACACAATCGAAGCGCAGTAAGGATGGCTAGTGTAACTAGCAAGAATACCACGAAAGCAAGAAAAAAGAAGTACGCTATTAACTATTAACGTACCTGTCTCTTCCGAAACGAATGAGTACCTCTCAGACGCTCGTCCTACCATCGAATCACGAAAGTCT
+
//<;7;A@>A;;;CBBABCABBBBB=BCC@DBCCCD@B>@@A@@@A=AB?C@AA@:9:::)9=BABDBBB@:::,9>;;999$9?;:.555&59;5<<=@@B>BB@CACB@BBA>ABCBBCCCCCCBBBBBB@BBCC?BACCCCCC?C@CCC@CA@@CBCB@CCCBBB?BB=???@BA@A@:<<<98999:9%0;:;0/0??A??<?<>?AB<@<@@BAA?@AACBBB?B?BCD>CCD@:99CCEC?CAAABCCBBB@>;;;;>>@=@>>>A:>>CBBBC>CCAA
@ATNG8:02058:06405
GATGGTAGCGCACACATAGATACAGTACTCATTCGTTTCGGAAGAGACAGGTACGTTAATAGTTAATAGCGTACTTCTTTTTCTTGCTTTCGTGGTATTCTTGCTAGTTACACTAGCCATCCTTACTGCGCTTCGATTGTGTTCGTACTGCTGCAATATTGTTAACGTGAGTCTTGTAAAACCTTCTTTTTACGTTTACTCTCGTGTTAAAAATCTGAATTCTTCTAGAGTTCCTGATCTTCTGGATAGCGACGCGATATACTACCATCTAATCACGAAAGTCT
+
CC??>ACBCCCBBBBCCCCCCBBBBCCCCDCB?B??@<@D@E@BCCCCCC@CBBBB@C@CBBB?C@CCCCCCDCC?????>0@C>A@CD@CCBC>BCC?BB>BABCCCACDGCCADD?DDD?C?DCCCBCBB?CCFF>BACC?CCCCCBCBCBBB@FBB@BC@C@CCDBBBCCB=B;;;;.;>C>;<;;;.;BBCC>CFFEFCCBBC@CEFD3CBBDF@D@CC>BBECB@@>@@CCCCBB@BBC@CCCCCCCCBBBCBCBBBBDD@DA@AC?CBBBCCC?CBBB
@ATNG8:02059:06428
GATGGTAGCTCTGCTCTGACTCTCGTACTCATTCGTTTCGGAAGAGACAGGTACGTTAATAGTTAATAGCGTACTTCTTTTTCTTGCTTTCGTGGTATTCTTGCTAGTTACACTAGCCATCCTTACTGCGCTTCGATTGTGTGCGTACTGCTGCAATATTGTTAACGTGTGTCTTGTAAAACCTTCTTTTTACGTTTACTCTCGTGTTAAAAATCTGAATTCTTCTAGAGTTCCTGATCTTCTGGGTCTACGCTCGTCGCGCTACCATCGAATCACGAAAGTCT
+
69CD<BACCCDCBBBBBCCDCCCBBBCCCCCB?BCBF>BB?C@BBBBBBBAABBBB@B?BBBB@BADDDECCCCD@CCCCC5DC?BBBB<@@>A=ACC@BB?;;;CCFECCCDGDCC@BBB?B@IDCC@@@A=AA@@=BCCBBBDCCCCBBBBAB@BCB@BC?B?@@@ABCA@B?C;;;;.;=A=;;<<<*;BAAB>BBBDHFCCCC=@@@@0@BACC@B@BCABCBB@A@>@@CCBBBD@BBBB>CBBBDDDCCB@AABBCCBB?BBCCB>ABCCBBB<BBBB
@ATNG8:02059:06429
GATGGTAGCAGACGTGACAGAGCGCCAGAAGATCAGGAACTCTAGAAGAATTCAGATTTTTAACACGAGAGTAAACGTAAAAAGAAGGTTTTACTAGACTCACGTTAACAATATTGCAGCAGTACGCACACAATCGAAGCGCAGTAAGGATGGCTAGTGTAACTAGCAAGAATACCACGAAAGCAAGAAAAAGAAGTACGCTATTAACTATTAACGTACCTGTCTCTTCCGAAACGAATGAGTACTATGTAGAGCTCTATACTACCATCGAATCACGAAAGTCT
+
;;>CABBBBCBBCBAB<B@BBEBBB@BBB?BABA@@=A=ABC@@?C@BB@B?BB???BAA2B?BBCCBBBBA@A:@@ABAAA0@A=A4;::&5<@@B999BBCBB@BACC@C;;9<DCCCCCFECCBBBCCC?BABC@BAAABABB?B?B@@>@CCBCE@@=?CCCBB@AA=ABA9??999+9>>9==???1?B?B888???DB5738?=>1818ACBC@CCCBBCB?A?AAB=CBB@CCBBBBBBBBBBBBBBBAAABBBBAAA<??@@@<@A??@@?9@@@@
@ATNG8:02060:06447
GATGGTAGCGCATATCAGCGCAGCCCAGAAGATCAGGAACTCTAGAAGAATTCAGATTTTTAACACGAGAGTAAACGTAAAAAGAAGGTTTTACAAGACTCACGTTAACAATATTGCAGCAGTACGCACACAATCGAAGCGCAGTAAGGATGGCTAGTGTAACTAGCAAGAATACCACGAAAGCAAGAAAAAGAAGTACGCTATTAACTATTAACGTACCTGTCTCTTCCGAAACGAATGAGTACTGCGTCTCACTCTCGCCTACCATCGAATCACGAAAGTCT
+
<<AA>A<9;ACB@AACBCCCBBBDD>CBC@FCCCBB?B@CCDBBAB?CC?A?CBBBCCCC5C?CCCCDCCCBBF>CB@@@@@0@A=B6:::6;CCADCCEDDBBA?C?CC?CCC?AACCBBCBCCCCCBBBB@CEDD?BBCCBBBC=@=A::7;BCBCCCE@BBBCCB?BC?BBB?AABCC>?8848@AAA3@A>AAA@?????<?@BBAB>A=A>BBB@CBBCCCC?B@BCC>CCC?BBBBBCCCCAACBBBBCCBBCBC?BCC@CBBBB@DDBBBBA=BA@@
@ATNG8:02061:06445
GATGGTAGCATCATGCATATCTCACCAGAAGATCAGGAACTCTAGAAGAATTCAGATTTTTAACATCGAGAGTAAACGTAAATAGAAGGTTTTACAAGACTCACGTTAACAATATTGCAGCAGTACGCACACAATCGAAGCGCAGTAAGGATGGCTAGTGTAACTAGCAAGAATACCACGAAAGCAAGAAAAAAGAAGTACGCTATTAACTATTAACGTACCTGTCTCTTCCGAAACGAATGATACGTGTGCGACGTGTCTCCTACCATCGAATCACGAAAGTCT
+
//<;8<?@?BBBCBBBCCCCCCBBBADCCACABB@A@A@CC@???C>AB>A?AA>@B@@@0@=A0//;//38887188788/////(/(///&/67378898775506=BB@CCF@CCCBCAEBBBCCCCCCC?ABBB?BBBB@@@B?B@BBB?BCCBCBBB>BBCBBB@=>:>CA498?@>8>993999999%0;7>///;;C?@7;78>??7;7;@CCC@CBBBBDD@C?BBC=BBB@CCBCBBBBB@@@BBBBBBBBBB=@BC@BBAAC?CC===@@9?<<=
@ATNG8:02063:06405
GATGGTAGTGTCATATGAGAGTGTGTACTCATTCGTTTCGGAAGAGACAGGTTCGTTAATAGTTAATAGCGTACTTCTTTTTCTTGCTTTCGTGGTATTCTTGCTAGTTACACTAGCCATCCTTACTGCGCTTCGATTGTGTGCGTTCTGCTGCAATATTGTTAACGTGAGTCTTGTAAAACCTTCTTTTTACGTTTACTCTCGTGTTAAAAATCTGAATTCTTCTAGAGTTCCTGATCTTCTGGCTCTCGTAGACAGATACTACCATCGAATCACGAAAGTCT
+
56>>;>CBABBDCCCCCCCCBBBCCCCBBC;;7<BBA<BC@B?@@@A:@A2:15BB5@=BB;;6;=A@CA@ABBB@BDCCC3CD@CBCE?BC;;;;CC?CC;=;CCBB@BCCBBCCC?BBD@B@BCCCCCCC?BBBB@BCCCCC@A;@@@@BBAA>B@@<AA>A>BB;;;CBBC?BBBBB;B@C@CCDDD2AACDD>CBBCBBCBCA@CCCC5CBBCC@D?CC@BBCBCAB?B>BDDCCC@BAA=AA;;;A@@ABBBCCBBABCC?B;;;;7;BAABEC?CCCB
@ATNG8:02064:06414
ATGGTAGCTCACGTACGTCACACGTACTCATTCGTTTCGGAAGAGACAGGTACGTTAATAGTTAATAGCGTACTTCTTTTTCTTGCTTTTCGTGGTATTCTTGCTAGTTACACTAGCCATCCTTACTGCGCTTCGATTGTGTGCGTACTGCTGCAATATTGTTAACGTGAGTCTTGTAAAACCTTCTTTTTACGTTTACTCTCGTGTTAAAAATCTGAATTCTTCTAGAGTTCCTGATCTTCTGGCGCGTATGTATGTCGCTACCATCGAATCACGAAAGTCT
+
;;<8<BBABCB:96=666==BBCBBBDB@AA@AAAJ?ID@C@A@?AC@@>@BBBB>B?A@AB>A>AAAABBBAB>BAABA2@@9>9999&3:9<4?;?9?B?A@AABA?BAA@AA??<?CC=B<AA??>>>@=AB=>7;;A@@@BA@@@AA>>>A:9:::=<8=<@@@BBBB?@;@AABB5C18188988(8@>>>9>???BBA@;;7;AAA/A<<<A=@<AA<>>>A>>=<>=>>>B;;7;@C<>=====@?ABAAAAD@@>>9==>=@=?::::6919::6
@ATNG8:02065:06432
GATGGTAGCTCTGCTCTGACTCTCGTACTCATTCGTTTCGGAAGAGACAGGTACGTTAATAGTTAATAGCGTACTTCTTTTTTCTTGCTTTTCGTGGTATTCTTGCCAGTTACACTAGCCATCCTTACTGCGCTTCGATTGTGTGCGTACTGCTGCAATATTTGTTAACGTGAGTCTTGTAAAACCTTCTTTTTTTTACGTTTACTCTCGTGTTAAAAATCTGAATTCTTCTAGAGTTTCCTGATCTTCTGGATACACTCATGTGCACCTACCATCGAATCACGAAAGTCT
+
@@BB;??BB==@BBBBBBCCDDCCCCBBBBDC@D;;;6;D=@=?BCCCCC@DDDCC?CBECBB?B@CCDDCCCBB?BBCBBB)A?<@;;;;.;BCB@CGD@CB@BBAECB?BCBCCCBB?BBB=?=?CA???8828?@@=BBCGBBBCCCCCCCAA?;B::90;C@A>BBBCCDDDHADDCDC<B@B><;:::::;";C;;;9<BCCGCCCB@4;;:;*:@@AC9;7;B?AABCB;;;6;>AACCBB?BBD?CCBBBBBBCCCCCCBC?ABB@DDAAA@CAABCBC;B;;;
@ATNG8:02072:06434
GATGGTAGGCGTGTGAGAGTCTGCCAGAAGATCAGGAACTCTAGAAGAATTCAGATTTTAACACGAGAGTAAACGTAAAAGAAGGTTTAACAAGACTCACGTTAACAATATTGCAGCAGTACGCACACAATCGAAGCGCAGTAAGGATGGCTAGTGTAACTAGCAAGAATACCACGAAAAGCAAAGAAAAAGAAGTACGCTATTAACTATTAACGTACCTGTACTCTTCCGAAACGAATGAGTAACGATGAGATCTCGTGTGCTACCATCGAATCACGAAAGTCT
+
;=CC@B=B?ABAB=?BBAA00000)/:<;@CCBAA=@6;;AAAAB<@@:@=AB@;;;;.9=?<?555=<;;;2893333&33,3,78)3,3839888:;;@?;B:>@=@@@;>><=<>@;;;?>==>??<A=;;6;=@>>=::59:?=A>A999>A@@==;;;BB?CC?8979==8898(8877(5=::<.772899<A@9987;7;BBC=A=<:----39---9995;5>>A7?BB0/08///(////3763335......255:3992226=:66555'2255
@ATNG8:02072:06436
GATGGTAGTGTGTCTCTGAGAGTGTACTCATTCGTTTTCGGAAGAGACAGGTACGTTTAATAGTTAATAGCGTACTTCTTTTTCTTGCTTTCGTGGTATTCTTGCTAGTTACACTAGCCATCCTTACTGCGCTTCGATTGTGTGCGTACTGCTGCAATATTGTTAACGTGAGTCTTGTAAAAACCTTCTTTTTACGTTTACTCTCGTGTTAAAAATCTGAATTCTTCTAGAGTTCCTGATCTTCTGGTCTACTACACTGTACTCTACCATCGAATCACGAAAGTCT
+
CCBB@DBBDBBA;;;<;??@BAAB@A@@@@A=A?@?@5@A?C?BBAA@CB?@@@;;;)949<9;5@9>@=AA00-8888888'--(/77:/<<<<8<=B=BC99;AABC?CGCCBBCB>BBB<@<ACAABBBB?BBAA>BBCBBBCDBBBBDCCCCAAAA@CC?C?BABB@@ACC@CCCCCC5D@D?BBAAA,@AABB;A;;:AA@@??;@BBB0@@@BB>B>BB?ABB;;;C<@<@BBAAA7;;;7;CCECCCCCBBBDDJCBB;;7;;;;B?BBBBBBB=BB@@
@ATNG8:02075:06449
GATGGTAGTGTCAGTGCGCGTCGTCCAGAAGATCAGGAACTCTAGAAGAATTCAGATTTTTAACACGAGAGTAAACGTAAAAAGAAGGTTTTACAAGACTCACGTTAACAATATTGCAGCAGTACGCACACAATCGAAGCGCAGTAAGGATGGCTAGTGTAACTAGCAAGAACACCACGAAAGCAAGAAAAAGAAGTACGCTATTAACTATTAACGTACCTGTCTCTTCCGAAACGAATGAGTACGTGTGACGTACGTGAGCTACCATCGAATCACGAAAGTCT
+
;ABB>BCD@?@CBB=CCBCC;66@<7<BB>BCA@AA8;5:?@9:9A9@?9@???>>;;;=,==AA@ABBCB???:?ABCEGD5CE=A5;;;.;BB@CCCCBCBCC@C@CC?BBC@CCBBCBCCBBBCCCBBB@CCCB@BBCCCCBB?B?A@@<@BAAAABB?BBBBCD?::99B@;A@AA?7<>>9?CEED2CC?CCCCCDAAA;@;AAAA7;7;:@@A@CB@AABC?A=???9?@@=ACBBBBA???AACABAAAAABBCCC??<?ABAB@CC?????8?AAB
@ATNG8:02076:06412
GATGGTAGCATCATGCATATCTACCAGAAGATCAGGAACTCTAGAAGAATTCAGATTTTTAACACGAGAGTAAACGTAAAAAGAAGGTTTTACAAGACTCACGTTAACAATATTGCAGCAGTACGCACACAATCGAAGCGCAGTAAGGATGGCTAGTGTAACTAGCAAGAATACCACGAAAGCAAGAAAAAGAAGTACGCTATTAACTATTAACGTACCTGTCTCTTCCGAAACGAATGAGTACTATGTAGAGCTCTATACTACCATCGAATCACGAAAGTCT
+
55>?<>BBBCBB=966<@BA<====ABB899;9;;4;>A@@@AAC>ABAE@BB@@>BBB+B?BBBCBAABA@@8>=;::;:)4?:A7AA@3A;;8;AAACC;;;?B?BB?BCB=@@;9:BBEDCCCDCCBB?B@@?<@@@@@@@B>@9@00*0>000?CC?BBD???>BB@D?>;?AAAA9@@@;??EEG3BB?BBBCBA@AB4818?@@=A=@@B@A>@CBCBCC?B@ADE>CAA=@@?BCCCBBAAABABBBABB@>>>===<>>>@D=CCCCCCC?BBBB
@ATNG8:02077:06430
GATGGAGCTAGTCTGCACACTCTGTCCAGAAGATCAGGAACTCTAGAAGAATTCAGATTTTAACACGAGAGTAAACGTAAAAAGAAGGTTTTACAAGACTCACGTTAACAATATTGCAGCAGTACGCACACCAATCGAAGCGCAGTAAGGATGCTAGTGTAACTAGCAAGAATACCACGAAAGCAAGAAAAAGTAAGTACAGCTATTAACTATTAAACCGTACCTGTCTCTTCCGAAACGAATGAGTACGAGAGAGCACACGTGATCGAATCACGAAAGTCT
+
---:57------5-//99<9;666==9<6949<7:00)/2///>>>>9==>=7:<<7777&34;;<88899333(3355555$59494;99+9;;.555555:<<7<8::58:>0555<;;;@><970000)/)/0457:889999;5:8=00/;;///;:6444::93998;73/39///(///(/////$///498652225666=35533.53'.(.;9606//////)3038:2///6///88/33;3337733373339;;:9917332..3,35/.
@ATNG8:02077:06434
GATGGTAGCTCGCTGATGATATCTCCAGAAGATCAGGAATCATCTAGAAGAATTCAGATTTTAACACGAGAGTAAACGTAAAAAGAAGGTTTTACAAGACTCACGTTAACAATATTGCAGCAGTACGCACACAATCGAAGCGCAGTAAGGATGGCTAGTGTAACTAGCAAGAATACCTCGAAAGCAAGTAAAAGAAGTACGCTATTAACTATTAACGTACCTGTCTCTTCCGAAACGAATGAGTACTATAGACTATCTGAGACTACCATCGAATCACGAAAGTCT
+
::995:999:::;:<=5559:555;59991655/:>:>*////9///728:38377/////&/36//49:99688*----555'56(-(/77+7//)////8><<=9<8<<>?A@>AA@@BB@B@@@@@?@?B>BA@A=@???@@9959=A@A>AADCDCCC?==?///<??;@BB?B<<<?5<<?;??AAA2;;4:898::<<<5;49<<=:@<@@CCB@BCBCBCC@C@CDB=B;;5;;:>??CCCDBBBBCBCDCCDDDAAAB@AAABB=??CAAAA;@C;;
@ATNG8:02078:06404
GATGGTAGCACACGAGATCTCATCGTACTCATTCGTTTCGGAAGAGACAGGTACGTTAATAGTTAATAGCGTACTTCTTTTTCTTGCTTTCGTGGTATTCTTGCTAGTTACACTAGCCATCCTTACTGCGCTTCGATTGTGTGCGTACTGCTGCAATATTGTTAACGTGAGTCTTGTAAAACCTTCTTTTTACGTTTACTCTCGTGTTAAAAATCTGAATTCTTCTAGAGTTCCTGATCTTCTGGGCAGACTCTCACACGCCTACCATCGAATCACGAAAGTCT
+
CBBC@BCCBCBC;:6;;<<FBA<<=@>C>BBC@CCCG?CC@D@A@@CCBB?BCD@@=@?BBAD@B?BCCBCBCCB?BBCBB3@A9=998*3::@9??A=@A=@=??@@<AAAABBBB?BCA<A=@@@===?A=GC==:>@AAAAA>;<;AA====:;;;:;:5:;?AAA@@@AA:>=AAA5A3718>A@A/>>@@@9>>??A@?;;:4::::*:::;A=A>@@=@B@@;;<=@<AAABBA;@@@@9@:::;;AAAAA>?>A;@@A=@>>>=:=?==>@@9@@@A
@ATNG8:02078:06448
GATGTAGAGAGACTGTAGCGCACCCAGAAGATCAGGAACTCTAGAAGAATTCAGATTTTTAACACGAGAGTAAACGTAAAAAGAAGGTTTTTACAAGACTCACGTTAACAATATTGCAGCAGTACGCGCACAATCGAAGCGCAGTAAGGATGGCTAGTGTAACTAGCAAGAATACCACGAAAGCAAGAAAAAAGAAGTACGCTATTAACTATTTAACGTACCTGTCTCTTCCGAAACGAATGAGTACGATGAGAGAGCTCTCTCTACCATCGAATCACGAAAGTCT
+
BBBBBBDDDBBBBDCCCBBCCDDD>CBC?CDCCBB?B@CBBBBBB?BB?B@CCC>>>>>1>?DCCCCCBBBBB<@@@AAAA0A@=A<@@@@1ABB?BBDBFDCCC?C?CC?BBB?BB@ABCCCBAABBCCBD@CCCC?BBBBBBBC?B?BBC@BBBAABBA?CDDBBB@BB>AAB===999,7994888888%/<7<///<;@>>;>:<=:::-706>BBA?CBACA;;6;=>@@<ABE@CBADCCCCCAAACBBBBBBA@;@@>@A=A@;;;<A@AA;00+0000
@ATNG8:02079:06422
GATGGTAGCTCGCTGATGATATCTCCAGAAGATCAGGAACTCTAGAAGAATTCAGATTTTTAACACGAGAGTAAACGTAAAAAGAAGGTTTTACAAGACTCACGTTAACAATATTGCAGCAGTACGCACACAATCGAAGCGCAGTAAGGATGGCTAGTGTAACTAGCAAGAATACCACGAAAGCAAGAAAAAGAAGTACGCTATTAACTATTAACGTACCTGTCTCTTCCGAAACGAATGAGTACTGTATCTATGTGTGCGCTACCATCGAATCACGAAAGTCT
+
55>?;>BBBD=B=CCCCDCCCBDCHACCC@CDCBAB@D@BBA@@@A?BA?B????@?@@C2A?BBBBCCBBBDE=??<<;<<*9@=@5@@@7ABB@CABBCCCCC?B@BA>A@A>BCCCCCDDCCCCCCDCC@CCCC?C@@@CCCC>B?B??>?CBBBCCC@CCCCCC?BB?BBB?BCBBC=A::99FFFD2BB?B:99AA===5;5;<==1818=BBB?BBAC@DD?A<::9/99:6:CBBABACABBBBB???BB???BBBBC@AAA@@<?>==;;:.;;;:
@ATNG8:02080:06427
GATGGTAGCTCACGTACGTCACACGTACTCATTCGTTTCGGAAGAGACAGGTACGTTAATAGTTAATAGCGTACTTCTTTTTTTGCTTTCGTGGTATTCTTGCTAGTTACACTAGCCATCTTACTGCGCTTCGATTGTGTGCGTACTGCTGCAATATTGTTAACGTGAGTCTTGTAAAACCTTCTTTTTACGTTTACTCTCGTGTTAAAAAATCTGAATTCTTCTAGAGTTCCTTATCTTCTGGGATGTGTGCGCAGTGCCTACCATCGAATCACGAAAGTCT
+
@@BA9B=BDB?@@BB>BCBGCCCCCCCCCCBB=A:9:/;B;A?ACCCCBC@BBBBB@C@CBBC?B>AAAAAAA:939>>>>>>#7973(3;;;6<=<4<C57:?BAB?AA?A>@BB?AAAC>AABBBBBC?CBAA=B>>>>=?@?A@@BA@>@<AAA9??<<<>A??ADA?=9?@A@@6@<@<@ACCB/@>:;;0;:77:==>>>088988$799@C<>;=C>BBBBAAD@C@C?BBB?:>:??8????AB9:9C@?>>?;?>>;>A==>:>>?@?AA:>=>A
@ATNG8:02081:06438
GATGGTAGCGCATATCAGCGCAGCCCAGAAGATCAGGAACTCTAGAAGAATTCAGATTTTTAACACGAGAGTAAACGTAAAAAGAAGGTTTTACAAGACTCACGTTAACAATATTGCAGCAGTACGCACACAATCGAAGCGCAGTAAGGATGGCTAGTGTAACTAGCAAGAATACCACGAAAGCAAGAAAAAGAAGTACGCTATTAACTATTAACGTACCTGTCTCTTCCGAAACGAATGAGTACGATGAGAGAGCTCTCTCTACCATCGAATCACGAAAGTCT
+
BABB@C?@@BCB@AACB@@@AABBB>BCC@CCCC@@>@@DBCDDCC@BB?A>AAA@@@@@0@?CBBBCCCCCCD>CCBBBBB2AA?A=BBB:BCC@CCCBDBBBC?A?AF@CBB?BBBCCAABCCCDDDCBC@CCBB@CBBBBBCF?C@CAA>ACDCDCCC?BBCBBB?BB?BBB=>>BB?9?88288999(:@?B??@CCBBC>><?CCC>A>BBCCC@CCCCCBA<?<@@@9ABB?CCDCCCCACBABCABBBBBAAABBBBB@B>>>B?ABDBBBB<AAAA
@ATNG8:02082:06420
GATGGTAGTAGTACACTAGGTCATACCAGAAGATCAGGAACTCTAGAAGAATTCAGATTTTTAACATCGAGAGTAAACGATAAAAAAGAAGGTTTTTACAAGACTCACGTTAACAATATTGCAGCAGTACGCACACAATCGAAGCGCAGTAAGGATGGCTAGTGTAACTAGCAAGAATACCACGAAAGCAAGAAAAAGAAGTACGCTATTAACTATTAACGTACCTGTCTCTTCCGAAACGAATGAGTACGTGTGACGTACGTGAGCTACCATCGAATCACGAAAAGTCT
+
55>><@BBBBABB;96>>>?CCB;9:?BBCA@@@BAA<A=AAB;;6??CB<?;9;994:::';8AA<<=555<;<:8=494:<<;;$33-3,3333$333,387777666(/)//466349888?CBDCCBCCBBA@=@?>>=>9:9@??A<@<@@@<@AAABCCC?BBCCBB?BC?A@A>AACCC;B9979BDDD2CC?CA@@CBAAA8;7;>>?9=9=ABBB@CCA@@DC7:7:@?9@::8:CAABBBBBBAABBBBABAA::9AA@@?B>>>C@BA>>9999+9@@A
@ATNG8:02085:06413
GATGGTAGCATCATGCATATCTCACCAGAAGATCAGGAACTCTAGAAGAATTCAGATTTTTAACACGAGAGTAAACGTAAAAAGAAGGTTTTACAAGACTCACGTTAACAATATTGCAGCAGTACGCACACAATCGAAGCGCAGTAAGGATGGCTAGTGTAACTAGCAAGAATACCACGAAAGCAAGAAAAAAGAAGTACGCTATTAACTATTAACGTACCTGTCTCTTCCGAAACGAATGAGTACTATGTAGAGCTCTATACTACCATCGAATCACGAAAGTCT
+
55@B;ABBACCDDBBCCBCBCCCDC?CCB?CBBB@A>@@CCB@??B?BB?B?BA@@A@@@2A?CCCABBBA88848@BFEDG5CB=A5;;;*;BB?CBBCFJCEC?C=CC?DBB?BBBDCCCCBBBEGDDDD?CCCC=AABBCCCC?B?BAA>ACCCCCBA@BCCAAA@AA=?>?9??999+9==9::9:9:%:@<@:99BBCCE7;7:<?>0818>BBB@CCBBABB<@<???9?AA?BBDBCCCBAACAABCBAAAAAAAA>>?=AA@??<>><<?>>5>999
@ATNG8:02091:06445
GATGGTAGTATAGAGCTCTACATAGTACTCATTCGTTTCGGAAGAGACAGGTACGTTAATAGTTAATAGCGTACTTCTTTTTCTTGCTTTCGTGGTATTCTTGCTAGTTACACTAGCCATCCTTACTGCGCTTCGATTGTGTGCGTACTGCTGCAATATTGTTAACGTGAGTCTTGTAAAACCTTCTTTTTACGTTTTACTCTCGTGTTAAAAATCTGAATTCTTCTAGAGTTCCTGATCTTCTGGCGCGTATGTATGTCGCCATCGAATCACGAAAAGTCT
+
BBCC@CCDCCCBBBECBBCC?CCCDCDBCCCC?CBBB=BB?A@CBAAABB@BBC??<?=?BDB?B<>>BBBBCBC?A@CDD3BB?BB@@:@BCC=AA=9>@;000@=@=@>>>>>>@<@@@<B<BB@@@@@@<>=<=8;;;;;;=>>;;;>>>??:==@<??<?;>?@>>>@@@===>BC;C6;5;7666)79----)--3---69-/).999);.229372796:?;8555::6<<798958<D;AA=933---333;===8=>;:9;?A?>7566-587/
@ATNG8:02042:06490
GATGGTAGGCGACATACATACGCGCCAGAAGATCAGGAACTCTAGAAGAATTCAGATTTTTAACACGAGAGTAAACGTAAAAAGAAGGTTTTACAAGACTCACGTTAACAATATTGCAGCAGTACGCACACAATCGAAGCGCAGTAAGGATGGCTAGTGTAACTAGCAAGAATACCACGAAAGCAAGAAAAAAGAAGTTACGCTATTAACTATTAACGATACCTGTCTCTTCCGAAACGAATGAGTACAGAGAGTACGATATGTCTACCATCGAATCACGAAAAGTCT
+
<ABG<CBA@B;:9CCCCCCCBBBBC@CDEABCCCBB>BADDCBCBC>@@>A@BBDDCDCC5C@AABEGCBCBEF>BB@@@@@0@C=B=BBB:CIGIECBBACC;;7;>AA?BBA?BCBBCCCBBB@@@BBCFACCCF>BBBBBBBC?C?A@A=@BCCBBCC?@@@ACB@BB?BBC?BBBBB=@?>9000000%0>;00,0;>ABBB?A@BBA?=A<A;;;;=7888=;;:;C9777(2..(...----......387895555788<A8<=;660///63377+7...
@ATNG8:02042:06497
GATGGTAGTGTGTCTCTGAGAGTAGTACTCATTCGTTTCGGAAGAGACAGGTACGTTTAATAGTTAATAGCGTACTTCTTTTTCTTGCTTTCGTGGTATTCTTGCTAGTTACACTAGCCATCCTTACTGCGCTTCGATTGTGTGCGTACTGCTGCAATATTGTTAACGTGAGTCTTGTAAAACCTTCTTTTTACGTTTACTCTCGTGTTAAAAATCTGAATTCTTCTAGAGTTCCTGATCTTCTGGTATGACTAGTGTACTACTACCATCGAATCACGAAAGTCT
+
<=CC@C@A?@?@5555555//////;///:54.4399/9?=B@BBACCCE?BAA;;;):;@@CC@C@BBACC;;9B;@ADDC059155;<3;;@?9<=B?@C?BAAABDACDIJDCCC@BBC>A=BCBABA@@<@@CB?BABBCBBBC@@@BBBBB@CBB@CC@CACCCDCCCCB?A;;;;.;=B>BBFDG5CDDBB8;;;;BBA<;;5;;;;*;@A<;:;@CDABCBCBBE?C@CFCBBB?BBB@BDFDECCCCCDCCCCCCB@@=@@@@@=@CAAABB<BCBC
@ATNG8:02046:06466
GATGGTAGTGCGTGAGAGAGAGACCCAGAAGATCAGGAACTCTAGAAGAATTCAGATTTTTAACACGAGAGTAAACGTAAAAAGAAGGTTTTACAAGACTCACGTTAACAATATTGCAGCAGTACGCACACAATCGAAGCGCAGTAAGGATGGCTAGTGTAACTAGCAAGAATACCACGAAAGCAAGAAAAAAGAAGTACGCTATTAACTATTAACGTACCTGTCTCTTCCGAAACGAATGAGTACATAGATATACGTATAGCTACCATCGAATCACTAAAGTCT
+
BCCC?BBDBBBBCBCFDDDEEDCBB>BCD@DDCC@@?A?BCCBBBD@CC?D?CCD?????1?>DBBBBCCBBBB>BBBCCCC5BB>B5;;;*:BB?CBDCEGCDC?C=BB?DBB?BABCDCCCCCBCCCBBC?CCCC@BBAAAAAB?BACCC@BBBCBBBC@CCAAAA?CC?>>?>AA998*:?>;:9::9:%0><>0/0??AA?17158==2;7;ACCC@BBCDBCC?B?BBB>BDDABBBBCCCAAAAACBCBAAAB?@?????<AA@?@<@@BBBB@:A>>>
@ATNG8:02050:06485
GATGGTAGTCTCAGATAGTCTATAGTACTCATTCGTTTCGGAAGAGACAGGTACGTTAATAGTTAATAGCGTACTTCTTTTTCTTGCTTTCGTGGTATTCTTGCTAGTTACACTAGCCATCCTTACTGCGCTTCGATTGTGTGCGTACTGCTGCAATATTGTTAACGTGAGTCTTGTAAAACCTTCTTTTTACGTTTACTCTCGTGTTAAAAATCTGAATTCTTCTAGAGTTCCTGATCTTCTGGAGATATCATCAGCGAGCTACCATCGAATCACGAAAGTCT
+
A:<6:>>CBCBBBDDCCCABABBBCCBBBD@A?@BBF@DF=A@BCCCDCCBCBBCC@B@BBBD@D?BCECA@?@B;9:::;)4=38<<A:BBCC@CCC@CC?ABAABB?CBGGBCBC@CCC?C@DCCBBBBD@BBBD@ECCBCBBBCBBBBABBB?ABA?BA=@=AAA@@BFCC@CCCCC:B@B?BBCCB,@@;;;0;DBBCDDBBB=ABAB,ABABB@B@BL@CCCCB;;:;@CCCCCC?BBC@BCBBBDDCCCCCCAAABB@@=@BBBB@BCBCCCC>CBBB
@ATNG8:02052:06462
GATGGTAGGTTCACATGAGTGTATCCAGAAGATCAGGAACTCTAGAAGAATTCAGATTTTTAACACGAGAGTAAACGTAAAAAGAAGGTTTTTACAAGACTCACGTTAACAATATTGCAGCAGTACGCACACAATCGAAGCGCAGTAAGGATGGCTAGTGTAACTAGCAAGAATACCACGAAAAGCAAGAAAAAGAAGTACGCTATTAACTATTAACGTACCTGTCTCTTCCGAAACGAATGAGTACGATGAGAGAGCTCTCTCTACCATCGAATCACGAAAGTCT
+
DCBB@BCC?C?BBCBBBCCDCBBBC@CBB?BDBABB?C@CACABCD?AA>B?BBCBBBBB3B?AAACBBBACDD=C@A@BBB1A?8>/8899(9AG?B?AAAAAAA<A<@@<@:858;>>>@??A@>>>A???:?AAA8;<;>>>AA:>:><<8<AA??>>>:>>>>AA>AA>B??7::5556)889178888(6:1:<=>???@A<>;@>>?:@:??>>>;>@A><<;<A=AAB:?>><?BBA>>>??>>>B>>>AA;;:@AAA?C:@@@>>9>@@A???7?888
@ATNG8:02061:06463
GATGGTAGCAGACGTGACAGAGCGCCAGAAGATCAGGAACTCTAGAAGAATTCAGATTTTTAACACGAGAGTAAACGTAAAAGGAAGGTTTTACAAGACTCACGTTAACAATATTGCAGCAGTACGCACACAATCGAAGCGCAGTAAGGATGGCTAGTGTAACTAGCAAGAATACCACGAAAAGCAAGAAAAAAGAAGTACGCTATTAACTATTAACGTACCTGTCTCTTCCGAAACGAATGAGTACTATGTAGAGCTCTATACTACCATCGAATCACGAAAGTCT
+
A@A=@CDCBCBBBCDCBBCCCCAAA999C9=@BBBA?C?AAA::9@<99388=><=8CCC1>:<<<=>>?<=?<5;>;:99-4:?<<29;:*:BC?CCCCCCCCB>B>CC@CCC>@@@@@BBBGCCCCCCBB?BBBB@BAAA@@??9@>A@@>ACCCCDCC?CBCBCB@AA=ABA8<<9999+9>>;::9999%9@<@@AA?>;>>1815:=@/818=AAA?BB@A@CC>@<@@@9?AA@BBBBCCCCCCBBBCABABB@AA@@?AA=DCAAA<AAAA???9?:::
@ATNG8:02061:06466
GATGGTAGGCACTGCGCACACATCCCAGAAGATCAGGAACTCTAGAAGAATTCAGATTTTTAACACGAAAAGTAAACGTAAAAAAGAAGGTTTTACAAGACTCACGTTAACAATATTGCATCAGTACGCACACAATCGAAGCGCAGTAAGGATGGCTAGTGTAACTAGCAAGAATACCACGAAAGCAAGAAAAAGAAGTACGCTATTAACTATTAACGTACCTGTCTCTTCCAAACGAATGAGTACTGTATCTATGTGTGCGCTACCATCGAATCACGAAAGTCT
+
44;=:>CC@CCB;?:;;9:99BB>>7?AC?A@<@9;799BCBBBBC@CE@C@CCBBCCCC3C?@??;:::.9@@?8:3733377#3:6;4:;;/88=8===CABABB?B?AA=AAA?B??DBC@@===@@@@@@<???A<@AA@;;;A<A=BAC?BBA???BB?CBCCCC?;;99CC?@@@@>5<9813<<<<.7707>>>?8898299@A=>;><BB?9818>?>>==:==CC=BBA>@>@@000==<<?=;;;777;;8:::;<88;37327799333(3733
@ATNG8:02064:06493
GATGGTAGCTCTGCTCTGACTCTCGTACTCATTCGTTTCGGAAGAGACAGGTACGTTAATAGTTAATATCGTACTTCTTTTTCTTGCTTTCGTGGTATTCTTGCTAGTTACACTAGCCATCCTTACTGCGCTTCGATTGTGTGCGTACTGCTGCAATATTGTTAACGTGAGTCTTGTAAAACCTTCTTTTTACGTTTACTCTCGTGTTAAAAATCTGAATTCTTCTAGAGTTCCTGATCTTCTGGGCTGCGCTGATATGCGCTACCATCGAATCACGAAAGTCT
+
AABB?ABBCCCDCCC@AABCCCCCABACCBBB@CBCA>CC>A>@BBBA@A@CCD9996?CBCC?CACAB;>>===<?@CCC5CD>@@DM>CBBB@CGE@CC;;;@BBDACCCCCGCCABDF@B@CCBB;;;@<@@@?<A;;;BC@@@AA@@@AAC?BBB@;;7;?AABBBCCBCACCCDD;G@C>;;;;<*;ABCC>CEEECCBBBC5;;;;*;@@;;5;=AA=ADCBA;;6;=AABCCC?CABB=B;;;;BBBBCCAAAGCBBB@BAAAC@CCCCCCC>CCDC
@ATNG8:02072:06488
GATGGTAGCGCATATCAGCGCAGCCCAGAAGATCAGGAACTCTAGAAGAATTCAGATTTTTAACACGAGAGTAAACGTAAAAAGAAGGTTTTACAAGACTCACGTTAACAATATTGCAGCAGTACGCACACAATCGAAGCGCAGTAAGAATGGCTAGTGTAACTAGCAAGAATACCACGAAAGCAAGAAAAAAGAAGTACGCTATTAACTATTAACGTACCTGTCTCTTCCGAAACGAATGAGTACAGAGAGTACGATATGTCTACCATCGAATCACGAAAGTCT
+
//885:0/0?;CBCDCBCBCBBBCC>DDDAABBCCC@B@DBBBCCB?BB?B?BCDAAAAA1A?CCCCCBCBBDD>DEBCCCC1CC@C?CCC9CCC@BBBBCBB996;?BB@BCC@CCCCCCBBBCDBB@BCE@CCBB>ABBBBCBB?BC@BB@BDCCBCCC@CCCCCC?CC?BBB>@?987*9==9999999%:?@B?<?BBCCD?B?BBBB>A=@AC@?=ACBBBCC@C?BBD=CCB@CBBBBBBBBBAAACBABBBBABBBBBC?BBA@A@BB>>:991:=;:
@ATNG8:02073:06489
GATGGTAGCATCATGCATATCTCACCAGAAGATCAGGAACTCTAGAAGAATTCAGATTTTTAACACGAGAGTAAACGTAAAAAGAAGGTTTTACAAGACTCACGTTAACAATATTGCAGCAGTACGCACACAATCGAAGCGCAGTAAGGATGGCTAGTGTAACTAGCAAGAATACCACGAAAGCAAGAAAAAAGAAGTACGCTATTAACTATTAACGTACCTGTCTCTTCCAAACGAATGAGTACTGCGTCTCACTCTCGCCTACCATCGAATCACGAAAGTCT
+
ABDB?CDCCBBBCBBCCBBBC@AAD@BBB@BBDA@@<?:BDDCC?><?A;?<BCBBBBBB3C@CCC@AABBBAA<A@AAAAA,AA;A=@CC;CFL?BBBBCA@0000=@@=AAB@BBBBBCBBGCCCCBFCB@BBCC@BBBBCCBB@B?B@A?@DCCCCBB@BCBBBB@CF?@?@799ACA=A992998989%0=9=0/0>?CB@<?<?>??:=:=?CBB?BGEA@@D@D@AD=BBD?AAABBBD9:9CDBBBCCCDCCCC?BBD@DCEBB?AA@@@@@:@B@@
@ATNG8:02081:06453
GATGGTAGATACTCGCTGATACACCCAGAAGATCAGGAACTCTAGAAGAATTCAGATTTTTAACACGAGAGTAAACGTAAAAAGAAGGTTTTACAAGACTCACGTTAACAATATTGCAGCAGTACGCACACAATCGAAGCGCAGTAAGGATGGCTAGTGTAACTAGCAAGAATACCTCGAAAGCAAGAAAAAAGAAGTACGCTATTAACTATTAACGTACCTGTCTCTTCCGAAACGAATGAGTACACATCGTCGTGTCGTGCTACCATCGAATCACGAAAGTCT
+
:>>>9=;;;==;;<@G@CDCBBBBB=AAA>@A@@??7??@ABAAAC?BB7:8:ABBCBCB3C@CBAAAAA@ABC<BBBBBBB5BB?B@CCD:CCDAAABCBBBBA>B?AA=@BB?BB@A@DDCCCCEGDCBB>BECC@BCBBBABBDE@B;;;;BCCCCBC?BBBBBC?@@<?CC?A?/00,///39999::%:=:?ABB@@@A=,/-.78;)/,/=BAA?BCABBAB?B@BBB>ACB?:;9???E@?@BABBCAABCAAA?>>AB?ABBBB?BBA?:9:29@AA
@ATNG8:02083:06460
GATGGTAGCGAGCGAGTGTGTATACCAGAAGATCAGGAACTCTAGAAGAATTCAGATTTTTAACACGAGAGTAAACGTAAAAAAGAAGGTTTTACAAGACTCACGTTAACAATATTGCAGCAGTACGCACACAATCGAAGCGCAGTAAGGATGGCTAGTGTAACTAGCAAGAATACCACGAAAGCAAGAAAAAAGAAGTACGCTATTAACTATTAACGTACCTGTCTCTTCCGAAACGAATGAGTACGTGTGCGACGTGTCTCCTACCATCGAATCACGAAAGTCT
+
55==8=A@BCCBBBDBBBDFCAB9;.555.5:<<0/)/27:;;>:;5/0)/)/8:=>???+@@CCFCCCBBABC;AA;;;;;;$;;=<@?@@2@A;6;;96<<?@@@C?CC@CED?BABBBDBBBBBBCCCCC@BB@@;ABAABCBC@BADCC?CCCEBBBC@EEAA@A=::5:A@:==:::/7;73;;;;;;%;>:7947<;?B@:;::>=@,0,0<@000;A@@@BC@C?BBB=BCB@FDBBBBBAAABBBBBBBBBBBBC?BBC?BBBBB>AAECCBC?CC@@
@ATNG8:02083:06464
GATGGTAGCTCTGCTCTGACTCTCGTACTCATTCGTTTCGGAAGAGACAGGTACGTTAATAGTTAATAGCGTACTTCTTTTTCTTGCTTTCGTGGTATTCTTGCTAGTTACACTAGCCATCCTTACTGCGCTTCGATTGTGTGCGTACTGCTGCAATATTGTTAACGTGAGTCTTGTAAAACCTTCTTTTTACGTTTACTCTCGTGTTAAAAATCTGAATTCTTCTAGAGTTCCTGATCTTCTGGGTGCGCTACAGTCTCTCTACCATCGAATCACGAAAGTCT
+
CCCB?BBBBBBBCCCBBBBBCCCCCAAAJJDC?ABCD>CC@C@BBBBBBC@CCCCC@C@CDA@?ABCCCCCCCDC@BBBBA0@B>BCDEGCB;;:<BD?CB?BBCCCG@CCCCCEAA?ACC?B@BCCC@AAB@CCCC?CCCCCBBBCBABCCC@@<A??<@D?C?AACBBBEFEACBBBB7B?C@CCDDD5CCBBC>CCCCCCCAA@@CCCC5CCBBB?@=@D>BBCCCCC@D@BBBCCC@C@AA>ACCBBBBBBBBCCCBBBEC@;;;BC?BCCCCIC?CBBB
@ATNG8:02087:06470
GATGTTGAGAGACTGTAGCGCACCCAGAAATCAGGAACTCTAGAAGAATTCAGATTTTTAACACGAGAGTAAACGTAAAAAGAAGGTTTACAAGACTCACGTTAACAATATTGCAGCAGTACGCACACAATCGAAGCGCAGTAAGGATGGCTAGTGTAACTAGCAAGAATACCACGAAGCAAGAAAAAAGAAGTACGCTATTAACTATTAACGTACCTGTCTCTTCCGAAACGAATGAGTACGTGTGCGACGTGTCTCCTACCATCGAATCACGAAAGTCT
+
@AAA<8<====<AACGFGHBBBBB=AAAA:@@@@<@@CBBBBAA>9939:==>:9997$31;;<::<@;<:=5;333<<<,<?29398*3996;=99/////(/3//)/59066779>=>>AAA?A?8868?>?052::777=7827//).7762223.333366(//(/::568;8222242.....#.50./.38:222,2,26662729688828998866/5/569.63314;===8889932227775555662<@A:>=>>A8;:@@<==4;;;=
@ATNG8:02088:06460
GATGGTAGAGTACAGTTTTAGACCAGAAGATCAGGAACTCTAGAAGAATTCAGATTTTAACACGAGAGTAAACGTAAAAAGAAGGTTTTACAAGACTCACGTTAACAATTATTGCAGCAGTACGCACACAATCGAAGCGCAGTAAGGATGGCTAGTGTAACTAGCAAGAATACCACGAAAGCAAGAAAAAGAAGTACGACTATTAACTATTAACGTACCTGTCTCTTCCGAAACGAATGAGTAACACACTCTCATATTACACTACCATCGAATCACGAAAGTCT
+
44458===966;;;9999+95557===266554;.4.4999=<<5;;.4.4455444&46<==<<<=;;:<1:3/////$//)/)/88&//71333889:33-3-33-3-39388:88888<AA@B===@>@@@>>???A@A@@6<9;<;899=774<<6:;<;<<;>>;00/6:::;;5BAB===;<;,78173783338;;6<7888<4949333;699:///6(/(/5=3:>>75//6//+/;;;/44888::81669///-38-//:6:668333(3399
@ATNG8:02088:06491
GATGGTAGCGCACACATAGATACAGTACTCATTCGTTTCGGAAGAGACAGGTACGTTAATAGTTAATAGCGTACTTCTTTTTCTTGCTTTCGTGGTATTCTTGCTAGTTACACTAGCCATCCTTACTGCGCTTCGATTGTGTGCGTACTGCTGCAATATTGTTAACGTGAGTCTTGTAAAGCCTTCTTTTTACGTTTACTCTCGTGTTAAAAATCTGAATTCTTCTAGAGTTCCTGATCTTCTGGGATGTGTGCGCAGTGCCTACCATCGAATCACGAAAGTCT
+
@@AB?BBBABB@@ABBCCCCCCBBBDBBBC;;6;BAB=BB@B@CCGCCEC@CCCBB>B?CA@?6;8;BBBBBBAB::99:9)9B4;;@?8?A;;:=BE?CC:;;BGDI@DCCCCCCC@CCC>A<ACICDCAA?ACDD@DCCCCCCCCBBBBCBA@?CDD?CC>?>@BBBBCDBB@CCBE>BB@C@CCDCD5CCCCC>CCCCCCBBCC>BBBB2BCBBB?B>BC@DCDCD@@>A@CBBCBC@BBCD=B:;;BCCCCBBCBBDAECD@CDBBB@DBBBCCE?CABA
@ATNG8:02089:06485
GATGGTAGGCGAGAGTGAGACGCAGTACTCATTCGTTTCGGAAGAGACAGGTACGTTAATAGTTAATAGCGTACTTCTTTTTCTTGCTTTCGTGGTATTCTTGCTAGTTACACTAGCCATCCTTCTGCGCTTCGATTGTGTGCGTACTGCTGCAATATTGTTAACGTGAGTCTTGTAAAACCTTCTTTTTACGTTTACTCTCGTGTTAAAAATCTGAATTCTTCTAGAGTTCCTGATCTTCTGGTGTCTGATCTGTATCACTACCATCGAATCACGAAAGTCT
+
<<BB?A?B@C9;;655:=>?;;A;;BCBCCAB?BCCI?DCGG@CC@ACCC?BBCBA>A?BA?@=?@BCCCBBBBC8CBBBB3BC@BBBC>BBBB@BBB?BB=AAAAAA?ABBBAA=?;?::7;:=C998BB=@ABA9>>998@A>>=AE@@@@@<>>==A@:><;;:CADDAA8;;@@?/=08079<<=+=<???9@@@>>=A<6716<=</=:::@<@;@@:=<>>566:><AC>>;;7;BB<;;;>>>@@@@;;;>AA@@BB:==@AA<@@@B@@@9???A
@ATNG8:02042:06546
GATGGTAGATATATGCACGCTCTACCAGAAGATCAGGAACTCTAGAAGAATTCAGATTTTTAACACGAGAGTAAACGTAAAAAGAAGGTTTTACAAGACTCACGTTAACAATATTGCAGCAGTACGCACACAATCGAAGCGCAGTAAGGATGGCTAGTGTAACTAGCAAGAATACCACGAAAGCAAGAAAAAAGAAGTACGCTATTAACTATTAACGTACCTGTCTCTTCCGAAACGAATGAGTACTACTCTCAGAGACACACTACCATCGAATCACGAAAGTCT
+
CBBB?BBBB@A;==@AAABBBBCCC@CCC?@@?@?>:@;@;5555<8==8=??@<83333$31;79??<<=777(77;4444$4=8=?CBA6A@@;>@@ABBB??;@=BB?BCB?BB<;;;;;BBBCCCBBB@BBAC:;;@BBB@@<A>B;;8;CDBBBAA>ABCBCC@CB?CCD>?@?CC489>99999::%9>;<979@@AAA>=:<=@@;>;>>A;;6;@@@@?@?C?BBB>BDC?BBBBBBBCCD@??D?????BBFBAACC?AA>>>;?@@@CDD?CBBB
@ATNG8:02050:06510
GATGGTAGAGTACAGTGTAGTAGACCAGAAGATCAGGAACTCTAGAAGAATTCAGATTTTTAACATCGAGAGTAAACGATAAAAAGAAGGTTTTACAAGACTCACGTTAACAATATTGCAGCAGTACGCACACAATCGAAGCGCAGTAAGGATGGCTAGTGTAACTAGCAAGAATACCACGAAAGCAAGAAAAAGAAGTACGCTATTAACTATTAACGTACCTGTCTCTTCCGAAACGAATGAGTACTACTCTCAGAGACACACTACCATCGAATCACGAAAGTCT
+
55>?;>CCCCCDCBBBCCGCBBB@@?BBB?CBC@@@>B?BCD;;9B?BA@B?998A@DDD3C?B977@<3//:9;28///////$/607,333&3771786678822,226618886:::9EBBCCCCDCCBAB?CDBB?B?>>?@>>:@?BAA?ADDCCDCC?CCABBB>??<ADG>AAAAA<AAB>ABBBB3BD?B=<<ADBCA588;AAA:>9<>A@@=@CABBBC@B@CBB?BBB?BBBBBBBB@AABBBBB>>>BAAACCBB?A@@@@<AA>>BDE>CB@@
@ATNG8:02050:06514
GATGGTAGCTCGCTGATGATATCTCCAGAAGATCAGGAACTCTAGAAGAATTCAGATTTTTAACACGAGAGTAAACGTAAAAAGAAGGTTTTACAAGACTCACGTTAACAATATTGCAGCAGTACGCACACAATCGAAGCGCAGTAAGGATGGCTAGTGTAACTAGCAAGAATACCACGAAAGCAAGAAAAAAGAAGTACGCTATTAACTATTAACGTACCTGTCTCTTCCGAAACGAATGAGTACTACTCTCAGAGACACACTACCATCGAATCACGAAAGTCT
+
<<CD@CCBBCBBCCCBBBBCCCCBB@BCF@CCCB@@>@@BBCBBBD?BB?B@BBA@@@@@2@?BDDCCCCC88817>@AABB5BA?B5;;;6;BCDCBCCEFCBB@C@CC@BCC@BBBBBBCCCCBCCCCCC?BBCC?BABBCCBB?B@BBB@BCBBACCC@CCCBBB??>9?AA>@A:9:,7;;<8899:9%:>;>???CBAAA5868AAA7;7:DB@A>@CAAAAA=@=AAA<ABB@BBBDBBBCAAABBBBCAAABBBBBA>>;>A@@@<@@>>@@@;@BBB
@ATNG8:02050:06545
GATGGTGCGAGCGAGTGTGTATACCAGAAGATCAGGAACTCTAGAAGAATTCAGATTTTTAACACGAGAGTAAACGTAAAAAGAAGGTTTTACAAGACTCACGTTAACAATATTGCAGCAGTACGCACACAATCGAAGCGCAGTAAGGATGGCTAGTGTAACTAGCAAGAATACCACGAAAGCAAGAAAAAGAAGTACGCTATTAACTATTAACGTACCTGTCTCTTCCGAAACGAATGAGTACCTCTCAGACGCTCGTCCTACCATCGAATCACGAAAGTCT
+
:;?>5:4:9595566>@@DECCCC@BBC@CCCBBC?B?ACDBAAA@BB?B???ACCCCC5C@CCCCC:::FFD<;;;;;;;$9<7<2555&5;;8=A<ABB@@@=A@CB@CBB?BCBBBAABBBAAADCCF@CCCC>A@AA@@@A=B?BBB?BBBBBBCC@CBCCBC?BA>ACC=@@:99/999<ABCCC3CB@AAACCBCBB?@?BBBB?D@B@AAA=@BBB@@@=A@DBC>BBD@CCCCCCC?CBBABBBBABBBCBB?B>?<?BBBC?A;@@;;;0<AAA
@ATNG8:02060:06538
GATGGTAGCGCACACATAGATACAGTACTCATTCGTTTCGGAAGAGACAGGTACGTTAATAGTTAAATAGCGTACTTCTTTTTCTTGCTTTCGTGGTATTCTTGCTAGTTACACTAGCCATCCTTACTGCGCTTCGATTGTGTGCGTACTGCTGCAATATTGTTAACGTGAGTCTTGTAAAACCTTCTTTTTACGTTTACTCTCGTGTTAAAAATCTGAATTCTTCTAGAGTTCCTGATCTTCTGGTCTACTACACTGTACTCTACCATCGAATCACGAAAGTCT
+
::==8<<<566B;@@BBCBCAA@@B@@?<<@B:?;99,4:5:7;;;A;>>8<<<==0509>::.55)5;;;<696D?@@DGD3:9044::1::99.55:7<<15577//)////999;6;9;7=0559555556;9;;5;<:;@A999@@@?@???<>@@:::49:>@A@BCCAB<>9:::*:9>9;;;;;':????:>999>@=>55.6=<<(=555>.929=49@@:;9:498AA>B>><999=@@>?;@;@;BBD@@;;999@9>=@??=@CCCBBB<AA;;
@ATNG8:02073:06500
GATGGTAGGAGACACGTCGCACACGTACTCATTCGTTTTCGGAAGAGACAGGTACGTTAATAGTTAATAGCGTACTTCTTTTTCTTGCTTTCGTGGTATTCTTGCTAGTTACACTAGCCATCCTTACTGCGCTTCGATTGTGTGCGTACTGCTGCAATATTGTTAACGTGAGTCTTGTAAAACCTTCTTTTTACGTTTACTCTCGTGTTAAAAATCTGAATTCTTCTAGAGTTCCTGATCTTCTGGATACACTCATGTGCACCTACCATCGAATCACGAAAGTCT
+
8844.4:;.45:;;:<<555<555<5566<<<8>==>>0>?7;766/;::98///;;+/+/:8:5;7:;==<=;:=399897$9=8;<==5<;;?8??@<@A=?>?CCC@CCCBBB?>;:>=8=;>A>=>====AB@@;@@@BC@?>>AAAC>>>>:==@:>>;><@@@@>>CDD=@===<3<:=867666(6A?AA9AAA=>>?><;06666(7<;<A=C<>>:>AAA>>=<@<@@@?>>9>==8<A?;;;=>>;;;;;AD:AAC=A?>?;596668881899:
@ATNG8:02076:06540
GATGGTAGCTCTGCTCTGACTCTCGTACTATTCGTTTCGGAAGAGACAGGTACGTTAATAGTTAATAGACGTACTTCTTTTTCTTGCTTTCGTGGTATTCTTGCTAGTTACACTAGCCATCCTTACTGCGCTTCGATTGTGTGCGTACTGCTGCAATATTGTTAACGTGAGTCTTGATAAAACCTTCTTTTTACGTTTACTCTCGTGTTAAAAATCTGAATTCTTCTAGAGTTCCTGATCTTCTGGGCTGCGCTATATGCGGCTACCATCGAATAACGAA
+
88:<8@=BC::;666==@@@9669;9;5444.49?=5:?9@<@@:<<;>9==<AA>B<9:8=4=69=///8////(/6666)6=5;999(7?<?8?A@?BD<9:7BBB=BBCBB@@@;@>?<?<@A???<;77<:::-//>6;;>===>>>889>:>==:=B<@<@AAB:;:;;5///:9:-749-36@@@,./668-228-..553516666(6558>;A2::29==:::;:?;@==///56333-3///:==AA@??>?;>A=<733----32,2277
@ATNG8:02080:06549
GATGGTAGCTCACGTACGTCACACGTACTCATTCGTTTGGAAGAGACAGGTACGTTAATAGTTAATAGCGTACTTCTTTTTCTTGCTTTCTTGGTATTCTTGCTAGTTACACTAGCCATCCTTACTGCGCTTCGATTGTGTGCGTACTGCTGCAATATTGTTAACGTGAGTCTTGTAAAACCTTCTTTTTACGTTTACTCTCGTGTTAAAAAATCTGAATTCTTCTAGAGTTCCTGATCTTCTGGTCTACTACACTGTACTCTACCATCGAATCACGAAAGTCT
+
BBCB?BCCCCDB:;6EBBBCCCCBBBCCCECC=AABB<B?C@CCCCDCB?CDCAA?A?AACC@C@DAAAABBBB>BBCCB1BB=BADD=AA?C;>?B?CC<?9:99815?>@CAEB?A@@<?;??@??A?>=>A>>6:8??A==;>>>=>>>>@<@@@<@><A>A=;>>AB;;7:ABBC6>7=;<<:::*99;;;19222;;;:>>2;9996%6555=6:69939ABBAAA=B=>888<<8<??<@?@?BAA>?AAA>>??A@>>9=588>:>BCC@??9@@@>
@ATNG8:02083:06540
GATGGTAGGCGACATACATACGCGCCAGAAGATCAGGAACTCTAGAAGAATTCAGATTTTTAACACGAGAGTAAACGTAAAAAGAAGGTTTTACAAGACTCACGTTAACAATATTGCAGCAGTACGCACACAATCGAAGCGCAGTAAGGATGGCTAGTGTAACTAGCAAGAATACCACGAAAGCAAGAAAAAGAAGTACGCTATTAACTATTAACGTACCTGTCTCTTCCGAAACGAATGAGTACCTCTCAGACGCTCGTCCTACCATCGAATCACGAAAGTCT
+
56B><?BB?B9;;BBBCDCCBA@;:6;BC?CBCBAA?A?BBCCBBB@CC?B?A@AAAAAA0A<@ABCCABBCGC>CCBBBBB2CC@C?CDD;FCCBCBBBBBCDD@D?BB@CCD@CCA@A?@ADCCBBBCCEADCBB?CBBBBAAB=A=A@@<@BAAACBB@BBBBCC@CB?BBB=??@@@8@@@;<?<?>.?A?A??@BBBCC<>=?AAB<;5;=B;;6;B@@@BB@E@CCC=BBC@@??AAAA??>>FBABBBBBBB?>9<9949A>>?<??BC@@@9@AAA
@ATNG8:02084:06507
GATGGTAGAGTATCATGTGTATCTCCAGAAGATCAGGAACTCTAGAAGAATTCAGATTTTTAACACGAGAGTAAACGTAAAAAGAAGGTTTTACAAGACTCACGTTAACAATATTGCAGCAGTACGCACACAATCGAAGCGCAGTAAGGATGGCTAGTGTAACTAGCAAGAATACCACGAAAGCAAGAAAAAAGAAGTACGCTATTAACTATTAACGTACCTGTCTCTTCCGAAACGAATGAGTACACATCGTCGTGTCGTGCCTACCATCGAATCACGAAAAGTCT
+
8844.4455<=====66666=::9:,//9399:8::)/)//--///)//)/7<;;=@@@@+6255==>>@@CCC=B996===(;;8<8=@G2@==?=BCB;:9??:??<:6:??<00/7044;995556<==:C@>>;=0//77/50/5;//,/<;;;96505:700/+//6;::+33333(3781778888$//(////:98//(/(/87749).2955.555:554.47;;<6<<=9<;;<;:::?=?@?755=9777///)/995945558:;;;4444&3338
@ATNG8:02086:06509
GATGGTAGCATCATGCATATCTCACCAGAAGATCAGGAACTCTAAGAAGAATTCAGATTTTTAACACGAGAGTAAACGTAAAAAAGAAGGTTTTACAAGACTCACGTTAACAATATTGCAGCAGTACGCACACAATCGAAGCGCAGTAAGGATGGCTAGTGTAACTAGCAAGAATACCACGAAAGCAAGAAAAAAGAAGTACGCTATTAACTATTAAACGTACCTGTCTCTTCCGAAACGAATGAGTACGAGAGTCAGAGCAGAGCTACCATCGAATCACGAAAGTCT
+
44447;5459:99;;;>>>>C966D:>;?5544494.43788//)/856647633///998)95/----/77;;:.67444444#44.4.444&555.5<<99;<;>7?<@@<@@?;??@@ADCCCCFHBAAAC?CBBB?BCDCBB@@=B?B;;79@@@B?;?@DCBBBC?BB@BBA>A997;3<<;8899999%87<:847>==?<02/227:+65(57A?@<@C@@ABB@>:=BA<>8859@@AABBAAAB???ABABBACC?@@B@=@///=7::/8;BC>C@@@
@ATNG8:02090:06534
GATGGTAGTGCGTGAGAGAGAGACCCAGAAGATCAGGAACTCTAGAAGAATTCAGATTTTTAACACGAGAGTAAACGTAAAAAGAAGGTTTTACAAGACTCACGTTAACAATATTGCAGCAGTACGCACACAATCGAAGCGCAGTAAGGATGGCTAGTGTAACTAGCAAGAATACCACGAAAGCAAGAAAAAAGAAGTACGCTATTAACTATTAACGTACCTGTCTCTTCCGAAACGAATGAGTACACACTCTCATATGACACTACCATCGAATCACGAAAGTCT
+
66CC;CBBBCDBCBCECCCCCB;;;0:B@==A;>>:;?;@AB;;6>9::9=?BB@??<<<+<?BBBBDBBBBBB=BABADDD19;;9;CDD;DAA=ABABABC;;:9?CC@CCC@CDCCCB@@ABBBCBBBB@BBBB?BBAACCAA=B>A@@<@BBBCCCC?CCDCBA?::8:CB9??99927<<<9999::%9<;<979BBAB@7;78A?@5;7;@BAA?@A@BAAA?C@?@?:@BB@BCCCCBBABBBBBBBAABBEBABBBCB?BBBBC@CCBABDB=B@@@
@ATNG8:02091:06537
GATGGTAGCATCATGCATATCTCACCAGAAGATCAGGAACTCTAGAAGAATTCAGATTTTTAACACGAGAGTAAACGTAAAAAGAAGGTTTTACAAGACTCACGTTACAATATTGCAGCAGTACGCACACAATCGAAGCGCAGTAAGGATGGCTAGTGTAACTAGCAAGAATACCACGAAAGCAAGAAAAAAGAAGTACGCTATTAACTATTAACGTACCTGTCTCTTCCGAAACGAATGAGTACAGAGAGTACGATATGTCTACCATCGAATCACGAAAGTCT
+
55<<8<BBBCCCCBBBCCEDCCCCC?CCC?DCEBAC@C@CCCAABC?CC?C@BB?>?@?@1@=ABEBBBCCA@A:@?@AAAA2BA=A=@@@7@BB>BCCCGDCCC?BCC@CCB@BBAAACBBCCCCBBBCD@BBCC>AAA@BBBB?C@CBB?BCBBBACC?CCCABB?BB>BBB?BB???8?@@=@@@@@@(@A>B9:9EBBBB7;8;?AA3637AB@@>@BAAABB@D@CCC>CBB@BBBBBCDCCCB@ABBCBBAABAAAAAA>BBB??<??==887-8===
@ATNG8:02044:06568
GATGGTAGGAGACACGTCGCACACGTACTCATTCGTTTCGGAAGAGACAGGTACGTTAATTAGTTAATAGCGTACTTCTTTTTCTTAGCTTTCTGTGGTATTCTTGCTAGTTACACTAGCCATCCTTACTGCGCTTCGATTGTGTGCGTACTGCTGCAATATTGTTAACGTGAGTCTTGTAAAACCTTCTTTTTACGTTTACTCTCGTGTTAAAAATCTGAATTCTTCTAGAGTTCCTGATCTTCTGGGCTGCGCTGATATGCGCTACCATCGAATCACGAAAGTCT
+
AABB?EDC@CBCCEBAAADCCBCCCCA@<>AA7ACCB;;;5;29=9?<;;59BA9:.:4;.948.4.39::;453;5::<=;+<>033333(37773,33837505;><=>;><>==:7805;:5=:=::8:58>;>>>@9@>>>@A@@@@@?@>==B8898:>>:>=AA>>>?>>><?BABB5B=B=??@@?/<<9::3;=<<??A;;;==@@@,=///:9@6>>=@>>=?@?<@<A@@?==5;;=?8>:;:@===A@@:;;=>A??;???==:=;:;===167@@
@ATNG8:02050:06588
GATGGTAGCGCATATCAGCGCAGCCCAGAAGATCAGGAACTCTAGAAGAATTCAGATTTTTAACACGAGAGTAAACGTAAAAAGAAGGTTTTACAAGACTCACGTTAACAATATTGCAGCAGTACGCACACAATCGAAGCGCAGTAAGGATGGCTAGTGTAACTAGCAAGAATACCACGAAAGCAAGAAAAAGAAGTACGCTATTAACTATTAACGTACCTGTCTCTTCCGAAACGAATGAGTACGATGAGAGAGCTCTCTCTACCATCGAATCACGAAAGTCT
+
4;<<@B@;?@>@?;?@?C@@@BBBC=B;;99BCABA?A?@CCC@<<:==,0+0=<;;;;;*:>@@AABBABDBB=;;;????,9?=A8BBB:BCE?BACCAAABC@D@BB@CCC@BBA@AAABAB@A@C;;;?CC@A?ADCBCC;;7;>CAA=ABDBCCBB@BDCCCC?BB>999?AA@@A<@@A>???<<.>?:?BBBCCBBB=?=?ABD>?;:8<AA=@BB@@@A<@;@@A;AAA>;;;:99ABBBABCBBBBBBBAA??::9=B???B586?=@@@669?<
@ATNG8:02051:06572
GATGTATCTGTCTACGAGAGCCAGAAGATCAGGAACTCTAGAAGAATTCAGATTTTTAACACGAGAGTAAACGTAAAAAGAAAGGTTTTACAAGACTCACGTTAACAATTATTGCAGCAGTACGCACACAATCGAAGCGCAGTAAGGATGGCTAGTGTAACTAGCAAGAATACCACGAAAGCAAGAGAAAGAAGTTCGCTATTAACTATTAACGTACCTGTCTCTTCCGAAACGAATGAGTACGTGTGACGTACGTGAGCTACCATCGAATCACGAAAGTCT
+
;;<<A=BCBCCCCCDBBDCCCAEBB?CBBBBB?B?AAAA?@@=;9198@A???BBB3B=AAB774BBBBB9@>;;;;;,777(3<@AC5:3?7;7797;7@=13-35(-(--266;><<8::C>>>==>A<AAAA:??@?<=::7;=ACB<A>:::AAA=???ABB?BB@BDD<A<<<<0966/8=;;;3:?:?@<@@@::;5:5;AAA<A=??====AAA@;;;<@;???:?BB@BBBB:88A@A@@@ACCB@@@@??==>A<A877>:=@=>>??9?A@@
@ATNG8:02058:06551
GATGGTAGCACGAGTCACTCATATCCAGAAGATCAGGAACTCTAGAAGAATTCAGATTTTTAACACGAGAGTAAACGTAAAAAGAAGGTTTTACAATACTCACGTTAACAATATTGCAGCAGTACGCACACAATCGAAGCGCAGTAAGGATGGGCTGTGTAACTAGCAAGAATACCACGAAAGCAAGAAAAAAGAAGTACGCTATTAACTATTAACGTACCTGTCTCTTCCGAAACGAATGAGTACGATGAATCTCGTGTGCTACCATCGAATCACGAAAGTCT
+
:;BB?ACCB>;;5555<@CDA@@;;.5@@=B@BB@@=A=>=@00/@:??<?<BB@@<DEE3D<;:C@@@@?>=?9?996>>>+;;9<;???9CBB?BIDDDCC@@=A@;<7;BC=@@BABCDCCDCCCCCCC?CBCC>?@BBCCBB@B?B;;;6;BABCCC?AABCBB@BB?BBA=A?88823==87899::%:>;@A@ABB@@B<@;?BAB=A=>>B;;6:AABABB@B?BAD>BBD>>?AAAACBBCCC?CAAABCB>>???B>BBA??:>>FFCBB>BCAA
@ATNG8:02061:06553
GATGGTAGGCGACATACATACGCGCCAGAAGATCAGGAACTCTAGAAGAATTCAGATTTTTAACACGAGAGTAAACGTAAAAAGAAGGTTTTACAAGACTCACGTTAACAATATTGCAGCAGTACGCGCACAATCGAAGCGCAGTAAGGATGGCTAGTGTAACTAGCAAGAATACCACGAAAGCAAGAAAAAGAAGTACGCTATTAACTATTAACGTACCTGTCTCTTCCGAAACGAATGAGTACGTGTGCGACGTGTCTCCTACCATCGAATCACGAAAGTCT
+
55??7;CC?DCBBBCCCDCCCBBBB?BCC@BCBCCB@C@BCD@@@C@CC@C@CBCCDDDD5D@CCCCCCCCAAA<@C==>>>0>D?C@CCC:CFD@CABBBBC??<@@BB@BBE?BACCDBBB@@@BCFHCCACCBB=BBBABCED@C@CBB@BBBBBCCC?CCDBAA>AB?BBB>@@888*99949BBBB3BC@C888>>BAA<@<@@AA<?<?BCAA?ABBBACC@C?BCC>CBB@BBBBBBABBCCABBBBBBABBA@>AAC?BBAAA?BBCDCCC=B;;;
@ATNG8:02067:06587
GATGGTAGCGCACACATAGATACAGTACTCATTCGTTTCGGAAGAGACAGGTACGTTAATAGTTAATAGCGTACTTCTTTTTCTTGCTTTCGTGGTATTCTTGCTAGTTACACTAGCCATCCTTACTGCGCTTCGATTGTGTGCGTACTGCTGCAATATTGTTAACGTGAGTCTTGTAAAACCTTCTTTTTACGTTTACTCTCGTGTTAAAAATCTGAATTCTTCTAGAGTTCCTGATCTTCTGGAGATACACATGATACTCTACCATCGAATCACGAAAGTCT
+
AACC@BBBCBDBCCBBBCCCFFBBBCCCCCBA?ABAB=BB@C@CCCEEEEACCDBB?C@CCBB@B@CCBBCCCCC@BBBBB3BC=@?@A;AB@@=@BB>@A=ABBCCD@DCCCDCBB@BCD?C?CDDCBCBB?BBBB@CCCDEECBBBBBCCCBB@B@@<??<@<@@BAA@CCC@BBBCC:B@B@CCDCC5CCBBB>CCCCCCECCD@CCCC5CBBBB>B?BCBBBBCCCC?@>@DDDDD@CBB?BCDDFFCEBCCCDBBBBB??<?>?>D@CBC@@@B<BB::
@ATNG8:02073:06572
GATGGTAGGCGTGTGAGAGTCTGCCCAGAAGATCAGGAACTCTAGAAGAATTCAGATTTTTAACACTGAGAGTAAACGTAAAAAGAAAGGTTTTAACAAGACTCACGTTAACAATATTGCAGCAGTACGCACACTATCGAAGCGCAGTAAGGATGGCTAGTGTAACTAGCAAGAATACCACGAAAGCAAGAAAAAGAAGTACGACTATTAACTATTAACGTACCTGTCTCTTCCGAAACGAATGAGTAACTATGTAGAGCTCTATACTACCATCGAATCACGAAAGTCT
+
779@<AAC@CB@@@@?AAB@@A;;;05?@=00000=4=8=@999@B<;;.95>=:<<<<<'<5=<37474:;<?=7=:>>:99'333(/38;;(/(/9(///6689::6:6:82228065755=:999777587=>>>BB;??BA@ABA?B@A=A?B?::==>>9==A?@A=:818A>:==::9/:8/)/7777)//(////7;::<;5<9=:;;;>;>=::::>>?@>>>;?<=>>6=BB?@===0/)/;;79??@@@@?@@@BBBB??;>>@CB<A@?>>>D7=8//
@ATNG8:02081:06560
GATGGTAGCGCGATATCAGCGCAGCCCAGCAAGAATCTGGAACTCTAGAAGAATTACAGATTTTTTAACACGAGAGTAAACGTAAAAAAGAAGGTTTTACAAGACTCACGTTAACAATATTGCAGCAGTACGCACACAATCGAAGCGCAGTAAGGATGGCTAGTGTAACTAGCAAGAATACCACGAAAGCAAGAAAAAGAAGTACGCTATTAACTATTAACGTACCTGTCTCTTCCGAAACGAATGAGACGTGTCGACGTGTCTCCTACCATCGAATCACGAAAGTCT
+
:89:8@:997//////;;444555990///72//)/:;;?D@DBB@@>:58<23-333///////#/)/9666888377-38444444#44.4.444&333-39:::::>?>?=@@>CBC>?@ABCECBBCCCCCCCCADCA@<@@@@AB@@=A@C;;=;CDCCDAA>@BCBBA?BA@DBC8:9999+999;@AABB3BE?BAAAAA@AB4979AAA9;5;<BBB?@A000@@;@=@AA<@AA?@@@C;;:ACAAAAABBBFBBB?BBB?BBAAA?B???>>>7>;;:
@ATNG8:02084:06579
GATGGTAGCTCACGTACGTCACACGTACTCATTCGTTTCGGAAGAGACAGGTACGTTAATAGTTAATAGCGTACTTCTTTTTCTTGCTTTCGTGGTATTCTTGCTAGTTACACTAGCCATCCTTACTGCGCTTCGATTGTGTGCGTACTGCTGCAATATTGTTAACGTGAGTCTTGTAAAACCTTCTTTTTACGTTTACTCTCGTGTTAAAATCTGAATTCTTCTAGAGTTCCTGATCTTCTGGCTCTCGTAGACAGATACTACCATCGTTCTCCTTAAGTCT
+
ACBC@BDCDCCCBBBB<6;@AA@@@CBBABBB?BCCC>CC@D@CCC@@@CACDCBB?B?BCCD@C?BBBDBBBBB?BCCCC3CD=@?BB=BCCD?BCC=A@7:99AAB?AAABBBDD?A>?;@;@@AC???@<C>>>376?<99:@@@>>>@@@@<;;;<@D<@<>>>A@@@>?:<;;;;1<8==B@@>@,<=999)------8557+522&28877485550588;:A;:949??===///:7<<<=A??;;;>>B633=---,-66;=7BAA<A<A;>>>>
@ATNG8:02087:06571
GATGGTAGAGTACTACGCTATACACCCAGAAGATCAGGAACTCTAGAAGAATTCAGATTTTTAACACGAGAGTAAACGTAAAAAAGAAGGTTTTACAAGACTCACGTTAACAATATTGCAGCAGTACGCACACAATCGAAGCGCAGTAAGGATGGCTAGTGTAACTAGCAAGAATACCACGAAAGCAAGAAAAAAGAAGTACGCTATTAACTATTAACGTACCTGTCTCTTCCGAAACGAATGAGTACTATATTACTATACTGAGACCTACCATCGTAATACGAAAAGTCT
+
:5:>0//?0--88---,---//////)/447=AAB;;69>@@996556<>7;7:<444444$48;:7///8799:2/44:<:::$45.549990999499;55555:.4.4505<<?B??@AB@<@@665;;<=8<<@@?B::>?00/174794.4:444;5303888//)//(///*3<;==29883333333#788393=:69;;150277:,6.6<>??=B@>>;33-3-377*3::7:<<==<8;;=77,/;66//.368833-33/)------0--/4444&4:<;
@ATNG8:02091:06598
GATGGTAGGCACTGCGCACACATCCCAGAAGATCAGGAACTCTAGAAGAATTCAGATTTTTAACACGAGAGTAAACGTAAAAAGAAGGTTTTACAAGACTCACGTTAACAATATTGCAGCAGTACGCACACAATCGAAGCGCAGTAAGGATGGCTAGTGTAACTAGCAAGAATACCACGAAAGCAAGAAAAAGAAGTACGCTATTAACTATTAACGTACCTGTCTCTTCCGAAACGAATGAGTACGAGAGAGCACACGTGTCTACCATCGAATCACGAAAGTCT
+
55==9==C@DD;;9BDBB@BACJFL>GBD@CBBBAA?A@CCCBBCC@CE@B@BCBBBDDD3C?BCCDBBBBBBB=A@AAAAA2AD?C5;;;6;AE@CCCBBBCCC=A>AB?BDD@BCBADBBBDCCCCCBAA?AC@@>ABBBBBBB?B?BAA?AACCCCBC=?@CCCH@BB>ADC>@A@@@9=<=;99:99.9A@C?>:ABAAA;@;??@@<?<?AA@@>@BBCBCC?C>AAC>CCC@BBBBBBCCBBBB@@@CBBBABCADAAA<A;;;?<A@AAABC=A999
@ATNG8:02042:06633
GATTAGGCGTGTGAGAGTCTGCCCAGAAGATCAGGAACTCTAGAAGAATTCAGATTTTTAACACGAGAGTAAACGTAAAAAGAAGGTTTTACAAGACTCACGTTAACAATATTGCAGCAGTACGCACACAATCGAAGCGCAGTAAGGATGGCTAGTGTAACTAGCAAGAATACCACGAAAGCAAGAAAAAGAAGTACGCTATTAACTATTAACGTACCTGTCTCTTCCGAAACGAATGAGTACTATGTAGAGCTCTATACTAATCGAATCACGAAAGTCT
+
C<B@BB?B>===?BBB?>9;949/4>>=;59?;<8=9=BBCBDC@BB?B7>><44444$48;<<<<<CB@AA;@A??===.<@;>2:::*9??9>@CC??>BA=A??:4666*//::=9:=ABF@=///<97337,//;<:>>@<A=A@B?BBBBDBCD=BAC@AA<>>?AAB499999*7;;8:CCBC16505?=????BD;@;?AAB<B<AAA>;99>==9::<@<@BB;BCC?BBBBBBBBAABA??>@@@999DBBBB?BBCC@B>:;888)8=88
@ATNG8:02043:06621
GATGGTATGACGAGCGTCTGAGAGGTACTCATTCGTTTCGGAAGAGACAGGTACGTTAATAGTTAATAGCGTACTTCTTTTTCTTGCTTTCGTGGTATTCTTGCTAGTTACACTAGCCATCCTTACTGCGCTTCGATTGTGTGCGTACTGCTGCAATATTGTTAACGTGAGTCTTGTAAAACCTTCTTTTTACGTTTACTCTCGTGTTAAAAATCTGAATTCTTCTAGAGTTCCTGATCTTCTGGCGCGTATGTATGTCGCCTACCATCGAATCACGAAAGTCT
+
AACB;B<BBCB@B@@AB@ABCBCB?CBBCCAB<@=??;@C@D@BCCCCBB?BCCCC?E=BBCC?C?CECCCECEE@CCCCD5CC@B@@@6:;AB>BCEAEH?AABCFGACCCCCCCD>@@C@C@CCCCC@@@?BBCC@BCBCDAA@DBBBCBBBB@DBA?CE@C@BBBBCDDBB?B@@@@9A@F@BBDFD5LIAAA=BBCBCCCBAA?BBBB2BBBBB?B?BCBCCCCBBB@C?CCCCCC@BBB?BCCAABCCECCBBBCC@CCC@BBBAA>ABCCDGJ?CAAA
@ATNG8:02046:06601
GATGGTAGTGTCAGTGCGCGTCGTCCAGAAGATCAGGAACTCTAGAAGAATTCAGATTTTTAACACGAGAGTAAACGTAAAAAGAAGGTTTTACAAGACTCACGTTAACAATATTGCAGCAGTACGCACACAATCGAAGCGCAGTAAGGATGGCTAGTGTAACTAGCAAGAATACCACGAAAGCAAGAAAAAAGAAGTACGCTATTAACTATTAACGTACCTGTCTCTTCCGAAACGAATGAGTACGTGTGACGTACGTGAGCTACCATCGAATCACGAAAGTCT
+
45>>:@BBBECCBAA@CBCCCCCCC<@;;4;A;;:;299=?>995@9@@=@????AAAAA3B?BCCA@ABBCEB;@=;;;;;*9@;@8CBB;CCEACCCCCEDBB>B@BB>BBB<@@BBBCDCCCCCCBBBB=@@?@<@@CABBCC?B?BAB?CCDCCBCC?CABBBC@BB>A@A9>>999+:>>9999999%9@<????B@ACB:>:>BCC;><>ACBB?BCAAACB?B@BBB=BBE?BAABBCBAABBCCCDDDCBBBAAABBB?AAAAA>@BAA99929A99
@ATNG8:02047:06613
GATGGTAGCGCATATCAGCGCAGCCCAGAAGATCAGGAACTCTAGAAGAATTCAGATTTTTAACACGAGAGTAAACGTAAAAAGAAGGTTTACAAGACTCACGTTAACAATATTGCAGCAGTACGCACACAATCGAAGCGCAGTAAGGATGCTAGTGTAACTAGCAAGAATACCACGAAGCAAGAAAAGAAGTACGCTATTAACTATTAACGTACCTGTCTCTTCCGAAACGAATGAGTACTGCGTCTCACTCTCGCCTACCATCGAATCACGAAAGTCT
+
;5568=;<:95;9=;;;;@@@=@@@8@>B>BBBA@A>A>ABBBBAA?BB8:78AA@@B@@0B699B@BCC960D<==?=;;;(00+/)//)//5.6>>>==55:20*0>:<;7)//:78><<;;9:=:///799;;:><;:;?992549996=>?<=<=:=AADBB@@@=?A@=@@@@;<;;88999*3=588<888888282888=5:6<8==?:6659944058=<>266:7:<<;;;444;<@@@>9599449=4=9?3>>:8<5:899999)5555
@ATNG8:02050:06640
GATGGTAGTATCTGCACACTCTGTCCAGAAGATCAGAACTCTAGAAGAATTCAGATTTTTAACACGAGAGTAAACGTAAAAAGAAGGTTTTACAAGACTCACGTTAACAATATTGCTAGCAGTACGCACACAATCGAAGCGCAGTAAGGATGGCTAGTGTAACTAGCAAGAATACCACGAAAGCAAGAAAAAGAAGTACGCTATTAACTATTAACGTACCTGTCTCTTCCGAAACGAATGAGTACACATCGTCGTGTCGTGCTACCATCGAATCACGAAAGTCT
+
@A<;65===ABCB==CBBBCA;;==:???9;;=;554399:<;<=:>>?A>AA:::@@@.@;?>785BB<<B=<BABCDCC3DC?B5;;;.;@A=@BAAACCCC?A@AA@AAB00000?ABBBAAACDABAC@C@@@=@<;;BCDC?CACDC@BAADBBDC@C???BB?BC>AAB?CBBBD=ABB=??CCC3CC?BBBBACBB@:=6=>>?;><@@BBA=AAAA@@@=?=?BB=BCC?BBBBBDCBBBBBBBAA@@9:9>9:9==6<<87703::?@CF<B@@>
@ATNG8:02055:06626
GATGGTAGCGCACACATAGATACAGTACTCATTCGTTTCGGAAAGAGACAGGTACGTTTAATATGTTAATAGCGTAACTTCTTTTTTCTTTGCTTTCGTGGTATTTCTTGCTAGTTACACTAGCCATCCTTACTGCGCTTCGATTGTGTGCTTACTGCTGCAATATTGTTAACGTGAGTCTTGTAAAAACCTTCTTTTTACGTTTACTCTCGTGTTAAAAATCTGAATTCTTCTAGAGTCTGATCTTCTGGGTCTCTCTCTCATCGAATCACGAAAGTCT
+
>DCC@B9:9ABBBBBBBB:;;@ABAB@@>9;4.499<24;555)5<<770/)//////)/)/445:.5.5555<65.5<5555555#5>>05455)55;;7;5//)/:)//88;=8;;;==<<;<?@@;@=ABBABB;;4:?@@;??>595=49<566C=;;6=<<5;;7?<>>?:??@@@<?99999':<B=@?DDD1BBBBC699@>=@:;5=;@<@=0>>>9949=@D<:;::95555<=@:>99999)9>>@@@ABBAAAAAC@BBBCCCH@DCAA
@ATNG8:02056:06645
GATGGTAGCGCACACATAGATACAGTACTCATTCGTTTCGGAAGAGACAGGTACGTTAATAGTTAATAGCGTACTTCTTTTTCTTGCTTTCGTGGTATTCTTGCTAGTTACACTAGCCATCCTTACTGCGCTTCGATTGTGTGCGTACTGCTGCAATATTGTTAACGTGAGTCTTGTAAAACCTTCTTTTTACGTTTACTCTCGTGTTAAAAATCTGAATTCTTCTAGAGTTCCTATCTTCTGGGTCTCTCTCTCACGCACTACCATCGAATCACGAAAGTCT
+
55>>:>?A@CDCBBBCCCCCDDBBBCBBBCA@>?CDC<BB?D?@ACC<69:C>CCC?B@DCCC@D@DDDBBBCCC?CCDDD5BB@CCBB=BCBB@BCC@CC?BABCDD@CCCDCCEC@CCC=@>ACCCGGCC?BBBC@DCCCDCBBBCCCDCCCC?CCC?CD?C?AACCCCBDD?CBBCC;D@C?BBBBB2ABBBC>CBBBDDGCBB?BBBB2BBBCC@C@CC@BCCCCCC@C;:;CBB=AACC>CCCCBBBCCBBB@AACBCD@CCDCC@CBBBCCC>CBBB
@ATNG8:02062:06644
GATGGTAGGCGAGAGTGAGACGCAGTACTCATTCGTTTCGGAAGAGACAGGTACGTTAATAGTTAATAGCGTACTTCTTTTTCTTGCTTTCGTGGTATTCTTGCTAGTTACACTAGCCATCCTTACTGCGCTTCGATTGTGTGCGTACTGCTGCAATATTGTTAACGTGAGTCTTGTAAAACCTTCTTTTTACGTTTACTCTCGTGTTAAAAATCTGAATTCTTCTAGAGTTCCTGATCTTCTGGGTCTACGCTCGTCGCGCTACCATCGAATCACGAAGTCT
+
59AA9<A<8<?@A::5==>>CIBCCBBAAGBB?A@BC;@@@BABBBBBBB@BCCCB?@=@ABA?B=??GEF??8?6;?;=;.?C78:BC>CCBB?AA@?@@;???AAA<????@@:907=<7=8=>>>>@AA<=>=@;>>>=>AB>==;;;?>>>;;<;<AB6;7;??A@@AAB9;8988)8:>:>????/>?>>>9>>>>??;:;=18888(8::;<9@6==;:::@6679=///@=??;?AAC:A=>>?>>>@AC@>>><;;@<AAAAA;@=@<33-3933
@ATNG8:02064:06623
GATGGTAGGAGACACGTCGCACACGTACTCATTCGTTTCGGAAGAGACAGGTACGTTAATAGTTAATAGCGTACTTCTTTTTCTTGCTTTTCGTGGTATTCTTGCTAGTTACACTAGCCATCCTTACTGCGCTTCGATTGTGTGCGTACTGCTGCAATATTGTTAACGTGAGTCTTGTAAAACCTTCTTTTTACGTTTACTCTCGTGTTAAAAAATCTGAATTCTTCTAGAGTTCCTGATCTTCTGGCGCTCTGTCACTCTGCTACCATCGAATCACGAAAGTCT
+
:@==7;<B?BBB;;9996==<<==;;;;::9;696:D>CD@B996?><AB=A?@@@>A=@?@@<@??@<=:::;:478888)8=7=====1;A@@393<477/3;==CB?B<8733994677276;9>>?9<<1887:18/////9;;998;??>A=>8818=4:088<888=;;5;@AAA5A29377878(79566(577779=757/65655#587:8;A:=<:>;99---+-4;;=@A@<?>><??>>=@AABC@@A@?>>>=5::=;;5;>====@0769/
@ATNG8:02065:06644
GATGGTAGCTCACGTACGTCACACGTACTCATTCGTTTCGGAAGAGACAGGTACGTTAATAGTTAATAGCGTACTTCTTTTTCTTGCTTTCGTGGTATTCTTGCTAGTTACACTAGCCATCCTTACTGCGCTTCGATTGTGTGCGTACTGCTGCAATATTGTTAACGTGAGTCTTGTAAAACCTTCTTTTTACGTTTACTCTCGTGTTAAAAATCTGAATTCTTCTAGAGTTCCTGATCTTCTGGTATGACTAGTGTACTACTACCATCGAATCACGAAAGTCT
+
::;@7;CCB@?@;;;;;;CA@?C@@@CBBCBA?BGDC>DD>A?ABBBBBC@CCCBB?B@BABC@D?BAAACA>==;:9999'8849=CB=ABCC@BBB>AA@BBBABB@CBBABBBC?B@@=@7;;@@A@@@=BBBB;>>@@@@@>>=<787==A<A@@<@A<?<?@AAA@@@@:>;;;;/:4;5;;???/@A>?>9>>>>>=>:::;<===,<///<494<<6;::9<<=:=8>?9:8<:=>>:<=8::AA@@@=<=@@AA===9=///=9==BB???:?@@@
@ATNG8:02069:06607
GATGGTAGCTATACGTATATCTATGTACTCATTCGTTTCGGAAGAGACAGGTACGTTAATAGTTAATAGCGTACTTCTTTTTTCTTGCTTTCGTGGTATTCTTGCTAGTTACACTAGCCATCCTTACTGCGCTTCGATTGTGTGCGTACTGCTGCAATATTGTTAACGTGAGTCTTGTAAAACCTTCTTTTTACGTTTACTCTCGTGTTATAAATCTGAATTCTTCTAGAGTTCCTGATCTTCTGGGTGTATCAGCGAGTATCTACCATCGAATCACGAAAGTCT
+
AABB@BBBBCCBCCBCCDCCCECCCCCCCCCB?BCBC>BC@CACCBBBCC@CCCCD?C=@@CE@C?BACBBBCCA<999:::#9;88=>?8?@@C?AAB?@@599?BBB?BAAACBBB?C??<?=@>>>@@@>=CCCC:???;;;>>>@AAA@@@@<???<AA=A<@@@A>>>?@;>>>FD5@<@:89898(/<---)------376<;?=??9????@;><>@=AB@@@>=9=;??@;;;<>>AA9>>@A???AA@@?AABBA@@8<::::4:<::;AB;A;;;
@ATNG8:02071:06612
GATGGTAGCGCACACATAGATACAGTACTCATTCGTTTCGGAAGAGACAGGTACGTTAATAGTTAATAGCGTACTTCTTTTTCTTTGCTTTCGTGGTATTCTTGCTAGTTACACTAGCCATCCTTACTGCGCTTCGATTGTGTGCGTACTGCTGCAATATTGTTAACGTGAGTCTTGTAAAACCTTCTTTTTACGTTTACTCTCGTGTTAAAAATCTGAATTCTTTCTAGAGTTCCTGATCTTCTGGACGACGCGCACTGACACTACCATCGAATCACGAAAGTCT
+
BBCC@BBBBCBCCDCCCCCCCCCCCCCCCCCB@BBBC>BC@C?CCDBCCCACCBCD@D?AACC@C?CCCCBBCCC?ABBBC5BDC<;:;C=CC@A?ABB?;;::AACBC@CCCCCBEC@CCC?C?CCC@@@9979?CC@EBBCCBBBBCBBCBBBB@DBB?CC?B>AACCCBBCC@CABAA:A=A=ABAAB2ACCCF=BBCCCCECCD@CCCC5GDCCC?B@A@@=@BABBBC?B@DCCBBB@BBB?BDDFFCCCCBBBBGCFDCBC@CBCCD@BBBAA@@:@B;;
@ATNG8:02073:06644
ATGGTAGGCGAGAGTGAGACGCAGTACTCATTCGTTTCGGAAGAGACAGGTACGTTAATAGTTAATAGCGTACTTCTTTTTCTTGCTTTCGTGGTATTCTTGCTAGTTACACTAGCCATCCTTACTGCGCTTCGATTGTGTGCGTACTGCTGCAATATTGTTAACGTGAGTCTTGTAAAACCTTCTTTTTACGTTTACTCTCGTGTTAAAAATCTGAATTCTTCTAGAGTTCCTGATCTTCTGGCGCTCTGTCACGTCTGCTACCATCGAATCACGAAAGTCT
+
55>:=<<9<>>><;9====///===?@@C6646@@=4;;:>8;??BBBM?BCBCB;C?C<<<:<4454444:98433333$3;6=::<5<==>9=;:49=28;899<28333AABB>>?>9@=A@@855><;AA9=9=??@A==555@@@222727776;;5:57779555883555==-313054777(--668)--8455577;6::::*88889394996;;88876261677555/3362.-----777999988888::6:9955,2258<<<5<===
@ATNG8:02080:06648
GATGGTAGTGTGTCTCTGAGAGTAGTACTCATTCGTTTCGGAAGAGACAGGTACGTTAATAGTTAATAGCGTACTTCTTTTTCTTGCTTTCGTGGTATTCTTGCTAGTTACACTAGCCATCCTTACTGCGCTTCGATTGTGTGCGTACTGCTGCAATATTGTTAACGTGAGTCTTGTAAAACCTTCTTTTTACGTTTACTCTCGTGTTAAAAATCTGAATTCTTCTAGAGTTCCTGATCTTCTGGTCTACTACACTGTACTCTACCATCGAATCACGAAAGTCT
+
;<BB@BECCBBBCCCCCCBAAABBBCCBCB??>?CCC;AC?C?@AACBBB?CDCCC?C>CBBB?B@EDDDCCCCB=BBDDD3CC?BBCD>CCCC?BBC@CC?::;BBC@BBCCCCCG@BBB?B?CBCBCCCC?BBCB@CCCCCCBCCCCBDDDBB@BBB@CC@C?BBBBBCCCC@B@@@@7@>B=;;;;;*;BBCC=AADBBBCDDD@CCCC5CAABC@CACB>BBDDDCC@C@BBCCCB>BAB?CBCCCCDCCCBCCCDDDCEC?B@@@B?BBBBCDD>D?99
@ATNG8:02084:06645
GATGGTAGTGTCAGTGCGCGTCGTCCAGAAGATCAGGAACTCTAGAAGAATTCAGATTTTTAACACGAGAGTAAACGTAAAAAGAAGGTTTTACAAGACTCACGTTAACAATATTGCAGCAGTACGCACACAATCGAAGCGCAGTAAGGATGGCTAGTGTAACTAGCAAGAATACCACGAAAGCAAGAAAAAGAAGTACGCTATTAACTATTAACGTACCTGTCTCTTCCGAAACGAATGAGTACGTGTGACGTACGTTAGCTACCATCGAATCACGAAAGTCT
+
45<<9=BBBCCCDAAACCJDCBBBD@CCC@CB;;;B5;5:@@995>:=@?C@:::??AAB3B@BBBBBCCB???<@BCFDDE5CC@B>BBB8CCC@CCCCCCCCC?C?BB=ACC@BBBB@@@CCCCCDBBBC?BBCC@BBAADDCB>B?CBC@BBABBCCC?ABBABB@BB@>>>?ABFCD7:9A>ACCCC2BB?B?>>BA@@@;@:==AA7:7:AAAA?BBBBBCB?B????<?CC@BABACCBCDDCCAAAAAA>><?BBBBC@BBBBB?BCDF>>>7?@@@
@ATNG8:02088:06621
GATGGTAGTGCGTGAGAGAGAGACCCAGAAGATCAGGAACTCTAGAAGAATTCAGATTTTTAACACGAGAGTAAACGTAAAAAGAAGGTTTTACAAGACTCACGTTAACAATATTGCAGCAGTACGCACACAATCGAAGCGCAGTAAGGATGGCTAGTGTAACTAGCAAGAATACCACGAAAGCAAGAAAAAGAAGTACGCTATTAACTATTAACGTACCTGTCTCTTCCGAAACGAATGAGTACACATCGTCGTGTCGTGCTACCATCGAATCACGAAAGTCT
+
<<AB@B=BDCECCB@ACCCCCBBBB<BBB?BBBABB?B@BBGBBBB?BC@C@BBBBBBBB3B?BCDDCBBBA@A<??@LDDD2CE@C7;;;6;BB?BCCCCDDDD@C@BC@CBC?BBCDDCCCBCCCCCCCC@BBBB?BBAAAAAA=B?BBB@BCCDCCCA@CCCBBB?AA?BBC799AA@9@==9::999(:@?C???CBC>>;>;>=>?3938ACBB@BBBBBCB?B?BBB=BBB@BCCBAACCCBABBBBBBBBBBBCCBBB??@@BB@DBBB???:?BBB
@ATNG8:02089:06619
GATGGTAGCTCTGCTCTGACTCTCTACCTCATTCGTTTCGGAAGAGACAGGTACGTTAATAGTTAATAGCGTACTTCTTTTTCTTGCTTTCGTGGTATTCTTGCTAGTTACACTAGCCATCCTTACTGCGCTTCGATTGTGTGCGTACTGCTGCAATATTGTTAACGTGAGTCTTGTAAAACCTTCTTTTTACGTTTACTCTCGTGTTAAAAATCTGAATTCTTCTAGAGTTCCTGATCTTCTGGATATGAGTGACTCGTGCTACCATCGAATCACGAAAGTCT
+
69>>9=BBBCDC@@@CCCCCFCCBBAA@CCDC@BCCC>DD?B?BCCCCCC@CCCCC?B@CCCC?C?CCCCBBCBB?AA@@@1AA?ABCF>CCBB?BAA;AB6;;BBBC@CCCCDBBB?BBB@C@CCCCCBBB@CCBB?CCCBBAAACCCBBAABC@C@@>@C@C@AABCDDFBC@BBBBB;B@C@CGGGC5CCAAA>ADFCICCCCC<@@@@,@AABB?BACD@CBAABBB?B@CECCBB@ABBACCAABCCBCAA@BBBCCEAA?ACC@?>?DBBBBC>BBAA
@ATNG8:02090:06601
GATGGTAGTAGTACACTAGTCATACCTGAAGATCAGGAACTTCTAGAAGAATTGCAGATTTTTAACACGAGAGTAAACGTAAAAAGAATGGTTTTACAAGTACTCAGCGTTAACAATATTGCAGCAGTACGCACACAATCGAAGTCGCAGTAAGGATGGCTAGTGTAACTAGCAAGAATACCACGAAAGCAAGAAAAACGAAGTTACGCTATTAACTATTAACGATACCTGTCTCTTCCGAAAACGATGAGTACTGATAGACTATCTGATCGAATCACGAAAGTCT
+
DC@@<@A@AAA=>@?CC?CEA<BCC?696@B>>C<;4;85506::;A:AA;>655;:37777'36:;<;;;=====8==BBBBB0B;266:===/<@?7///<<:.//997<8>>:>CC?BBFCBBBBBC@@@BBBB?A>A>=000AAC=@@:=8=;;8;CEEDG@C@@<<DDC?BB?BCC@BB;9:.0::6:>>>?0//;6//*/9;///78;8;::;8=683337<5;;875555942...&.33....557......78655;;999:5945?@@:;:,9999
@ATNG8:02091:06619
GATGGTAGCTCTGCTCTGACTCTCGTACTCATTCGTTTCGGAAGAGACAGGTACGTTAATAGTTAATAGCGTACTTCTTTTTCTTGCTTTCGTGGTACTCTTGCTAGTTACACTAGCCATCCTTACTGCGCTTCGATTGTGTGCGTACTGCTGCAATATTGTTAACGTGAGTCTTGTAAAACCTTCTTTTTACGTTTACTCTCGTGTTAAAAATCTGAATTCTTCTAGAGTTCCTGATCTTCTGGTGTCTGATCTGTATCACTACCATCGAATCACGAAAGTCT
+
CCBB?BCCCCCBBBBCCCCCDCCABAB@DBAA?AFEL=BB?C@CCCCCCCACCCCC@CACDCC@C@CCCCDDBBB@BBBBB5BG@@AAE=CBBC?BCCCCC;=;ABBCACCCCCCCE?A@C@B@CCCECBBC@BBDC@CCCCCABACCCAAAA@@=@BC?BB>@=@CBBBBCEF?C;;;;.;>C>;;<<;*;CCED?CCBBCCBCBCAEEEE5CAAAD@C@BB@CBBBC;;:;?BBBBBA?AAB?CBCBCCCCBCBCCGFCBBBB@CBBCF@BAAA@??<?BBB
@ATNG8:02046:06692
GATGGTAGGAGACACGTCGCACACGTACTCATTCGTTTCGGAAGAGACAGGTACGTTAATAGTTAATAGCGTACTTCCTTTTCTTGCTTTCGTGGTATTCTTGCTAGTTACACTAGCCATCCTTACTGCGCTTCGATTGTGTGCGTACTGCTGCAATATTGTTAACGTGAGTCTTGTAAAACCTTCTTTTTACGTTTACTCTCGTGTTAAAAATCTGAATTCTTCTAGAGTTCCTGATCTTCTGGTATACACACTCGCTCGCTACCATCGAATCACGAAAGTCT
+
BACD@BBC@CCC@BCDCACBCCBBBBBBBB;:=;CBD?BB>B=@@BBBBC?BBBBA?A?CBBC@C?AABBCCBAA:@2999&9<53933(3:9=384?<@A>AAB@AA998ABCCAB>;@@4:7;>>;;;==<AA>=:=@DAAAB::;B@@<<<=8:;;>FE;=8>AAB@@?>>:=::::3:=C=AAAAA/AAAAA9AA@:::?<;;/6667(8<=<?;?;==:;;;B;;;=A<A@AAAA=A@@<@@??>@A>>>===AA@@@AA<???AA:??=D@@>8@AAA
@ATNG8:02051:06693
GATGGTAGCGCACACATAGATGCAGTACTCATTCGTTTCGGTAAGAGACAGGTACGTTAATAGTTAATAGCGTACTTCTTTTTCTTGTCTTTCTGTGGTATTCTTGCTAGTTACACTAGCCATCCTTACTGCGCTTCGATTGTGTGCGTACTGCTGCAATATTGTTAACGTGAGTCTTGTAAAACCTTCTTTTTACGTTTACTCTCGTGTTAAAATTCTGAATTCTTCTAGAGTTCCTGATCTTCTGGCTCTCGTAGACAGATACTACCATCGAATCACGAAAGTCT
+
BAAA@==ABCC@@;@9//99///::<:;<=<<9@;;<3:9)//)///;;@>:;<595:=7>;;9.5.4;=;;;>=<744444$44.4439:3:9988-33818<6344<;=:@@?=BABB?@A@?C@BCCDDCCC@DDBB?BCCCCCCAABCCCBBBB>B99;;D@C@DCABAA@CB=A;;;;6;>C>;;;;;*;AAAC>CBBAABB@@A=AAA3@=@BBB@DBAA@ACBBCBB@B?CBBC@@>@BB?CC;;;CCCCCDDCCCCCBBC?CCCCC@BBBBDDD>DCBB
@ATNG8:02052:06663
GATGGTAGCAGAGTGACAGAGCGCCAGAAGATCAGGAACTCTAGAAGAATTCAGATTTTTAACACGAGAGTAACGTAAAAAGAAGGTTTTACAAGACTCACGTTAACAATATTGCAGCAGTACGCACACAATCGAAGCGCAGTAAGGATGGCTAGTGTAACTAGCAAGAATACCACGAAAGCAAGAAAAAGAAGTACGCTATTAACTATTAACGTACCTGTCTCTTCCGAAACGAATGAGTACCTCTCAGACGCTCGTCCTACATCGAATCACGAAAGTCT
+
<?<<9==<<<<555;665>>>;;;8;;;9=;?@CC=@>@BBAAAB@BC?B@CCCCCCCC3B@B::;CCDA9923944444$4<8>.555&5;<8=A<ACCCCDAD@AA@ACC@CB@@@@@ACCCAA@?@@;@:99;@A@??::?:?;@;;4;?@ABB>B>BB@AAB?AA>A>;59///6.66617::::+:>5?@@@@8<;<06.59995=<@>BBB?@@?B=<<8<9A<A<ABA?B???A@@=???AABABAA=A?<=8==77799:7<9?>?AC<>?=<
@ATNG8:02054:06695
GATGGTAGCGCACACATAGATACAGTACTCATTCGTTTCGGAAGAGACAGGTACGTTAATAGTTAATAGCGTACTTCTTTTTCTTGCTTTCGTGGTATTCTTGCTAGTTACACTAGCCATCCTTACTGCGCTTCGATTGTGTGCGTACTGCTGCAATATTGTTAACGTGAGTCTTGTAAAACCTTCTTTTACGTTTACTCTCGTGTTAAAAATCTGAATTCTTCTAGAGTTCCTGATCTTCTGGGTCTCTCTCTCACGCACTACCATCGAATCACGAAAGTCT
+
55==8=BBBBC@@@BCCCDCCCBBBCCCDCAA=?::;0;@=B=BBBCGCC@BCCCC@C@CCCC@C=BDDBBDBA@<;;;;:*;@:=9;;/;<@@@BBC?AA:;;BFGH@CCCCCCCC@CCC@C@CCCCCCBB?BCCC?BBCCECBBCCCCCCBBB?DBB?CC?B?BBCCCCC@@;?:;;;.;=A=;;;;.;E@AB>BDDFECCBCC5;;;;*;AAAB?B@CEADCDECBB?B@CDCCCG@BA@A=ACCCCCCCCBBCBBACCCC@CCCBB>ABAABB@<B@@@
@ATNG8:02056:06687
GATGGTAGCGAGCGAGTGTGTATACCAGAAGATCAGGAACTCTAGAAGAATTCAGATTTTTAACACGAGAGTAAACGTAAAAAGAAGGTTTTACAAGACTCACGTTAACAATATTGCAGCAGTACGCACACAATCGAAGCGCAGTAAGGATGGCTAGTGTAACTAGCAAGAATACCACGAAAGCAAGAAAAAGAAGTACGCTATTAACTATTAACGTACCTGTCTCTTCCGAAACGAATGAGTACGTGTGCGACGTGTCTCCTACCATCGAATCACGAAAGTCT
+
55>>:>CCBBC;;<ACBBCDBBBBC@BBD?@@@??>;@>AABCBCB>BB>@>ABCDCCDC5B@BBCCCCDFCCC>CECCCCB1@A=A:@@@9ACDBBBBEBBBDC?D<BB?BBC?BBBBBBCBBCCBBBCCD@CCAA=B?@@BBCC@CACCB@CCCCBBDD@DBBBA@<?@<@BB=??A@@:???=ACDDD2BB?BAAACCCCC?B?BBBB@B?B@CBB?BBBBBCC@B?BCD>DDD?AABBBCBBBBBBBBBBBBBBBBB?DCD?BB999?BBCCBBB=B@@@
@ATNG8:02061:06671
GATGGTAGCTCACGTACGTCACACGTACTCATTCGTTTCGGAATGAGACAGGTACGTTAATAGTTAATAGCGTACTTCTTTTTCTTGCTTTTCGTGGTATTCTTGCTAGTTACACTAGCCATCCTTACTGCGCTTCGATTGTGTGCGTACTGCTGCAATATTGTTAACGTGAGTCTTGTAAAACCTTCTTTTTACGTTTAACTCTTCGTGTTTAAAAATCTTGAATTCTTACTAGAGTTCCTGATCTTCTGGCTCTCGTATACAGATACTACCATCGAATCACGAAAGTCT
+
55==:=CCC@A;655=666>>ABBCBBBA;;<>B?>A9>>8<*////:7::5:><9<5<299:@;@>A??<=@@<B8CBCCC2?@9;7777+7;;;6::B>@B?@>????:>@?>?B>><8@@:?;>==;;9:?<AA?><888BA?@>>>?>>=<=;085:46818=A>@@>==<A785;;<-8)/*/9>>>,;=;;=.<599//*/=>9==16666)6//+/<7;78838>AA????<@=??=?<=:=;;7@;///6;;;;=@@@;::BBD>@A;;;:>>BB@@@9@;;;
@ATNG8:02063:06698
GATGGTAGCGCACACATAGATACAGTACTCATTCGTTTCGGAAGAGACAGGTACGTTAATAGTTAATAGCGTACTTCTTTTTCTTGCTTTCGTGGTATTCTTGCTAGTTACACTAGCCATCCTTACTGCGCTTCGATTGTGTGCGTACTGCTGCAATATTGTTAACGTGAGTCTTGTAAAACCTTCTTTTTACGTTTACTCTCGTGTTAAAAATCTGAATTCTTCTAGAGTTCCTGATCTTCTGGCTCTCGTAGACAGATACTACATCGAATCACGAAAGTCT
+
BBBB?ACC@@@@@@BBBCCCGCCDBBBCBBBD@CCCD=BBAC@BBCCCCB@EDBBB?B?BBBC?DAFCCDBAABB<AAGEG5CC=AABM>BCCD?BBB@BJ@BBBBBB@BHJCBBBIAGCC@CACDCCCCCC@CCBB@CBCCCCBBBDCBCBDBB?BBB?BD@C@BBCDCCCCD@CCCCC;C@D?CCDDD5CBA@@;ACCCCCGCCD@BBBB5BCGGD@C@;;;;CCCLCC?BACBA;;:5;@A?BBCCCHBBCGCCCCBBBBAABB;;;@CBBB;;;7;AA;
@ATNG8:02066:06655
GATGGTAGCTCACGTACGTCACACGTACTCATTCGTTTCGGAAGAGACAGGTACGTTAATAGTTAATAGCGTACTTCTTTTTCTTGCTTTCGTGGTATTCTTGCTAGTTACACTAGCCATCCTTACTGCGCTTCGATTGTGTGCGTACTGCTGCAATATTGTTAACGTGAGTCTTGTAAAACCTTCTTTTTACGTTTACTCTCGTGTTAAAAATCTGAATTCTTCTAGAGTTCCTGATCTTCTGGGTGTATCAGCGAGTATCTACCATCGAATCACGAAAGTCT
+
9;DD?BABCCCB@A@CAAADEDDCBBCBBBAA?ACCG>CB@B@BCCCDBB?ADCCC>B>ACCC@C=AAAAAAABB@BBBBB3AB>@ABB>BBCC?BBB>BB;>>BCCC?BBBBCCCC>A>>:@;A@@=>AAA;AAAA9>>><<<>>@@@@@>>>>;8::<AA<A=AAAAAAAAA=C@???6?<@<ACCAC.A>8880999799@;<<8<=<=/>>==D=D;>?<???@:;;=A;>=A@@@:??AA9=<<@AADAA@A;==@@@>>9=<9;<:>A??>>>9>>==
@ATNG8:02066:06692
GATGGTAGGCACTGCGCACACATCCCAGAAGATCAGGAACTCTAGAAGAATTCAGATTTTTAACACGAGAGTAAAACGTAAAAAGAAGGTTTTACAAGACTCACGTTAACAATATTGCAGCAGTACGCACACAATCGAAGCGCAGTAAGGATGGCTAGTGTAACTAGCAAGAATACCACGAAAGCAAGAAAAAGAAGTACGCTATTAACTATTAACGTACCTGTCTCTTCCGAAACGAATGAGTACTGTATCTATGTGTGCGCTACCATCGAATCACGAAAGTCT
+
55==7<?@::444;:<<<<@<@?AA4;<<7<995995<9=<<==<C@CB?A@<;;;4==@+@<AAAA><=:7999*7;:::::(//,/7<<<///>9;BA@695@@<A@BA>A@@=A@@?BCCCBBBCBABCB<@?;;599<795<<:@7?9646<>>>===@BBAA?@:?>9<=7,33888699;;>?AAA2BB?CBBBBBAAA18188>@;@<>>@@@=?:99?AB>B9=CE<????BBBBBBCBBBBBAA???BBBBCB?>BA:A<;=C::666:BD<A@??
@ATNG8:02070:06659
GATGGTAGCACACGAGATCTCATCGTACTCATTCGTTTCGGAAGAGACAGGTACGTTAATAGTTAATAGCGTACTTCTTTTTCTTGCTTTCGTGGTATTCTTGCTAGTTACACTAGCCATCCTTACTGCGCTTCGATTGTGTGCGTACTGCTGCAATATTGTTAACGTGAGTCTTGTAAAACCTTCTTTTTACGTTTACTCTCGTGTTAAAAATCTGAATTCTTCTAGAGTTCCTGATCTTCTGGGCAGACTCTCACACGCCTACCATCGAATCACGAAAGTCT
+
CBBB@CCBBBDC;;6==@BBA<;;<=;;;;591:BBB<AA>B=@A?@@@@?@I@@A@B?BDCC?B?CCCBCCB??;>=<<=,=</37;837=9>9?9:5:A?A=>???=A@AABBCC?BB@=B=A@@?;;;A=CB@@;@?A@@@B><<>@A><<=;:;;;;;5;:=D@@@@@AA7:;?>?2><C:=====.=AAHD9>==>>>@@>><>AAA/A;;;@<@=AB<ABBB888=@=>>>B@A<@???8?:;;>=DBBAA>??;7;;;78///96:<9>=DD:AAAA
@ATNG8:02070:06673
GATGGTAGTATAGAGCTCTACATAGTACTCATTCGTTTCGGAAGAGACAGGTACGTTAATAGTTAATAGCGTACTTCTTTTTCTTGCTTTCGTGGTATTCTTGCTAGTTACACTAGCCATCCTTACTGCGCTTCGATTGTGTGCGTACTGCTGCAATATTGTTAACGTGAGTCTTGTAAAACCTTCTTTTTACGTTTACTCTCGTGTTAAAAATCTGAATTCTTCTAGAGTTCCTGATCTTCTGGCGCTCTGTCACGTCTGCTACCTATCGAATCACGAAAGTCT
+
<<BC?BB@@@BBBACBBBA>>>@@ABBBBBBB@BCCC<A@?A?ACCF@@@@DAAAB?B?BBCC@C?AAAABBA@A6@@C=B+BC499><78@?A4:9;6=?8?@B=BB@BB>>@@@A=>>=9=<;;;==<==067=>5;;BBAAA=>>@B;;;=@;?>>:;;5;:???=@@>::,//<:;-7130:=@@@,///=@69998:===<<8<<<:.:<<<?:?=@B<@@AA>:;5;:===>==87630----6636:<=<::;=766=-//;9;;1;:>;A@B=BBCC
@ATNG8:02074:06650
GATGGTAGCTCTGCTCTGACTCTCGTACTCATTCGTTTCGGAAGAGACAGGTACGTTAATAGTTAATAGCGTACTTCTTTTTCTTGCTTTCGTGGTATTCTTGCTAGTTACACTAGCCATCCTTACTGCGCTTCGATTGTGTGCGTACTGCTGCAATATTGTTAACGTGAGTCTTGTAAAACCTTCTTTTTACGTTTACTCTCGTGTTAAAAATCTGAATTCTTCTAGAGTTCCTGATCTTCTGGTGAGATATGCATGATGCTACCATCGAGGTTGTAAAGTCT
+
:5AA9@BAAA=@A;:;CBCBCBBA:55;<<<?7>?@@:?E@E?BBB;96D<BCCEDBE@DEBB@B@BCCB@BB?@9;;;;;*;>=?@@@8A==?=@@@=@B7;;AABC?CCCCCDBB=AA@<@=ABA@<;;;4;@@B?CCCBBAAABBCAA;:;;5;CC<@@@C?AA@@??;;;:>????2>?B459999(9@==@499AABAABAA?BB@B1@@@BB?B@CC@CCCBBBC@D@CBBA@@<@@@;ACA@ABB@@@CCCBBBB@>@:>>>>;;9<7;;;=6<=0/
@ATNG8:02075:06667
GATGGTAGGACGAGCGTCTGAGAGGTACTCATTCGTTTGGAAGAGACAGGTACGTTAATAGTTAATAGCGTACTTCTTTTTCTTGCTTTCGTGGTATTCTTGCTAGTTACACTAGCCATCCTTACTGCGCTTCGATTGTGTGCGTACTGCTGCAATATTGTTAACGTGAGTCTTGTAAAACCTTCTTTTTACGTTTACTCTCGTGTTAAAAATCTGAATTCTTCTAGAGTTCCTGATCTTCTGGCGCTCTGTCACGTCTGCTACCATCGAATCACGAAAGTCT
+
55=>8=998<???BBBBBCBBCED@CBBCCCC=A@CC<B?B@BBBCBBB@BBBBB@F@CCCC@C@CCCCCCECD=::::9*:B;>@AB;BB;;9;CD@DH@BABCBEFHECCCCCCACDC@B?BCCCBBBB@BBBD@DBBBCCDBBBCCBBBBB@BBB@BC@C?AACCCCCCC@CCCEG<C@C@BBBBB0AAABB=A@BCBCCB;:6;BBB2CBCBC@FADCADCCBBBB?B@DCDEGD?<;=GCBBCCBB@CCCDAAACCBBB@CCCBB@A?<<:::6;CDD
@ATNG8:02079:06690
GATGGTAGTGTCATATGAGAGTGTGTACTCATTCGTTTCGGAAGAGACAGGTACGTTAATAGTTAATAGCGTACTTCTTTTCTTGCTTTCTGTGGTATTCTTGCTAGTTACACTAGCCATCCTTACTGCGCTTCGATTGTGTGCGTACTGCTGCAATATTGTTAACGTGAGTCTTGTAAAACCTTCTTTTTACGTTTAACTCTCGTGTTAAAAATCTGAATTCTTCTAGAGTTCCTGATCTTCTGGTCTACTACACTGTCACTCTACCATCGAATCACGAAAGTCT
+
55--(-66/05:;556>>><=<<555;:=<=>=???@:<=;A=@@;>==B799===:@<A>>=+0+/779::;54.4444&4;39///)////715563--(---59;9;;6666;<49;9494599555994999:4455;;55555/////::)///)/;6:8<=9::;:::7;=>A>2>9>:<<<<<)::///(/)//4999999.5555$5<==?:@7;<7665<955.5.5999==8<;:5::;;;;=<5565555555999.66<<;85555<=>6><<>
@ATNG8:02081:06699
GATGGTAGCTCGCTGATGATATCTCCAGAAGATCAGGAACTCTAGAAGAATTCAGATTTTTAACACGAGAGTAAACGTAAAAAGAAGGTTTTACAAGACTCACGTTAACAATATTGCAGCAGTACGCACACAATCGAAGCGCAGTAAGGATGGCTAGTGTAACTAGCAAGAATACCACGAAAGCAAGAAAAAGAAGTACGCTATTAACTATTAACGTACCTGTCTCTTCCGAAACGAATGAGTACACACTCTCATATGACACTATCGAATCACGAAAGTCT
+
CCBG@CCCBBBBCCECCBBBBBCCC@CCH@DBCB;;:;?BBEDBDCACC?B?@??77777)8:>CCBBBBDBA@<@AAABBB2BC>B?BCC9BBB@DCDDBBBBB?B@BB@BCB@BCCCBBDCCCBCCDBBB?CCBC?@?@CBCBC?C@CBB?BCCCCCCC@CCCAAA?BC@BBB=A@BBC>???>AACCC3CD?C@@@ACAAA;A;A??@<A<AACCC?CCAAAA@=@?BBB>BBB>AABCCBBBBBA>>?A@ABBCDBBAAABBBB<>>?BBBC>CAAA
@ATNG8:02082:06652
GATGGTAGCTAGTACGTATATCTATGTACTCATTCGTTTCGGAAGAGACAGGTACGTTAATAGTTAATAGCGTACTTCTTTTTCTTGCCTTTCGTGGTATTCTTGCCTAGTTACACTAGCCATCCTTACTGCGCTTCGATTTGTGTGCGTACTGCTGCAATATTGTTAACGTGAGCTTGTAAAACCTTCTTTTTACGTTTACTCTCGTGTTAAAAATCTTGAATTCTTCTAGAAGTTCCTGAGTCTTCTGGGTCTCTCTCTCACGCACTACCATCGAACTCACA
+
ADBB<<<977--------58<>>>==554555949555)55.5.54999:<7<<=9848;?00/68)/-56///99599999$//0//(/:/8//47:;;8:<633/3:9;288888??><@;;:@;?;;:99>>:>>===6=>;;88887;:877765-55;3>>;A9>:::??@C=>9999-97=679987+7775=98225:=AA>>6<<9:(955,5:1929;5999992699<798...9902339',,**((**,,533588::9433338(,,,,,,
@ATNG8:02084:06674
GATGGTAGCATCATGCATATCTCACCAGAAGATCAGGAACTCTAGAAGAATTCAGATTTTTAACACGAGAGTAAACGTAAAAAGAAGGTTTTACAAGACTCACGTTAACAATATTGCAGCAGTACGCACACAATCGAAGCGCAGTAAGGATGGCTAGTGTAACTAGCAAGAATACCACGAAAGCAAGAAAAAGAAGTACGCTATTAACTATTAACGTACCTGTCTCTTCCGAAACGAATGAGTACCTCTCAGACGCTCGTCCTACCATCGAATCACGAAAGTCT
+
BBBB?BBCBGCCCCDCEBBCCCBBB@CCD@DCBB@A>A?BCDC@???BC@D>BAACCDFG2B?BBBBCBCBBBB<AAAAAAA.<;=?5:99&5<<9?C>=BBECC@C@BB?BCB?BC?@?BBB@AACCBBBB>ABAB?BBBA@@@B6:6:@@<@ECCCBBC@DCAAAB@??=?BD?BBAA@;??=;===??.?B?BAAABBBBB??<??BB8;7;CDCC@CC;;;@@?B@BBF>BCB=@@DDBCC@BBB@@@CCCC@@ACB=@@@<@@@@@=AACBCBB?B???
@ATNG8:02087:06692
GATGGTAGACACGTGTGCTCTCTCGTACTCATTCGTTTCGGAAGAGACAGGTACGTTAATAGTTAATAGCGTACTTCTTTTTCTTGCTTTCGTGGTATTCTTGCTAGTTACACTAGCCATCCTTACTGCGCTTCGATTGTGTGCGTACTGCTGCAATATTGTTAACGTGAGTCTTGTAAAACCTTCTTTTTACGTTTACTCTCGTGTTAAAAATCTGAATTCTTCTAGAGTTCCTGATCTTCTGGAGATACACATGATACTCTACATCGAATCACTAAAGTCT
+
CDCC?CCCCCCCCCBBCCCHCCCBCDA@ACA@=@@@@;@B@C@CBBCCDD@DCDBB?B?AAAA=A=??BCBBBCC?BBCCC3BB?BAAA=ACBC?BBD?BA599:BAA?BBCBBB@A:>??=C<AAAA;;;><?AAA=:::A>=><AAAAAD>>><>>><AA<A<AA???>>>C<?>>>?2>8=8;;;;;+7<777-3-----8:8:17777(5888>3;5;<:@>>>AAA=@<@@@AAA7;;B<??@@@BBB@@@A@::;===@A>>=B=??@A@@@7>>@@
@ATNG8:02088:06664
GATGGTAGTCTCAGATAGTCTATAGTACTCATTCGTTTCGGAAGAGACAGGTACGTTAATAGTTAAATAGCGTAACTTCTTTTTTCTTTGCTTTCGTGGTATTTCTTGCTAGTTACACTAGCCATCCTTACTGCGCTTCGATTGTGTGCGTACTGCTGCAATAATTGTTAACGTGAGTCTTGTAAAAACCTTCTTTTTACGTTTACTCTCGTGTTAAAAATCTGAATTCTTCTAGAAGTTCCTGATCTTCTGGAGATATCATCAGCGAGCTACCATCGAATCACGAAAGTCT
+
55668<<>DCB@?;;9995559999;555<:=8>?=90999=:9;;@5958555==8<8;;98.55)4;;94555::34/////#///(///9///55.5555)5;.55565=:?>==;@;;8@>:;>8?>A>AA;;6;AAA=BB@9:9@@??@@00/7:100)/57718)449555;;<8=@@@@@+<7;6;;<==)55=<<)559555666::=<<<*/////)-3693/////)/7)4.4;84455::;:AA666;;<><<>>696<BBB<B=A@@?@???BB@8@A>:
@ATNG8:02088:06666
GATGGTAGAGTACAGTGTAGTAGACCAGAAGATCAGGAACTCTAGAAGAATTCAGATTTTTAACACGAGAGTAAACGTAAAAAGAAGGTTTTACAAGACTCACGTTAACAATATTGCAGCAGTACGCACACAATCGAAGCGCAGTAAGGATGGCTAGTGTAACTAGCAAGAATACCACGAAAGCAAGAAAAAGAAGTACGCTATTAACTATTAACGTACCTGTCTCTTCCGAAACGAATGAGTACTATAGACTATCTGAGACTACCATCGAATCACTAAAGTCT
+
@;=>@BBBBCCABBBBBBCBBBBBB?BBB@CBB@@@@B?BBBBDDC?BB=B?CCCBBAAA1?:?A??>?@>=<A998:9999':?;=4:::&9@;9;AABBBCCD@F@CC?BBB@BCCCC@AAGHCCBBA;;69?AA<@@@@@@@C?B?CBB?BBBACCAA>ACCCCC?CB@CBB57/77;28//*/999;,::7>ABBA@7;;,/-/<>>5=6<>BCB?BCCBBBB?C=??A:@@A?BABBBBCBFBBBBBBBCBB<<855::::>>><=7==<<:8=7;><<
@ATNG8:02090:06657
GATGGTAGTGTGTCTCTGAGTAGTACTCATCTGTTTCGGAAGAGACAGGTACGTTAATAGTTAATAGCGTACTTCTTTTTCTTGCTTTCGTGGTATTCTTGCTAGTTACACTAGCCATCCTTACTGCGCTTCGATTGTGTGCGTACTGCTGCAATATTGTTAACGTGAGTCTTGTAAAACCTTCTTTTTACGTTTACTCTCGTGTTAAAAATCTGAATTCTTCTAGAGTTCCTGATCTTCTGGTAGAGCGTGCATATATCTACCATCGAATCACGAAAGTCT
+
-5--(-657799595555555;=;4445/////99/<;8<:???==AB@BBAAC@C@BHBA>A?CCCCAACCF@???@@.=@9?BBB=BBCCACIC?CC?BA@BAB@CCCCCCCD@BBB?C?CCBBABBC@CDDD>CCCCBCBCCABBEBBA@>ACC@CC?B@CCCCCCCDF@C;;;;6;>C?BBBBB2BCCCG>AABCCCICBB@CCCC5CBCCC@C@BB@CCBBBBB?B?BCCCCC?AACACCBCDCCCBBBBCCCDCCCC@B?@?B?BFCCCCD>CBBB
@ATNG8:02091:06686
GATGGTAGCGCATATCAGCGCAGCCCAGAAGATCAGGAACTCTAGAAGAATTCAGATTTTTAACACGAGAGTAAACGTAAAAAGAAGGTTTTACAAGACTCACGTTAACAATATTGCAGCAGTACGCACACAATCGAAGCGCAGTAAGGATGGCTAGTGTAACTAGCAAGAATACCACGAAAGCAAGAAAAAGAAGTACGCTATTAACTATTAACGTACCTGTCTCTTCCGAAACGAATGAGTACAGAGAGTACGATATGTCTACCATCGAATCACGAAAGTCT
+
59<<5:@@@@ACCCCCCBBB@AAJIGCCC@CCBFAA?AACCCBBBB?CD?B@BBBBCBBC1@=ACDDCCCBBBF<CC;;;;;*;>9=5999&9B@=CBABBBCBC>BABB?BCD?BBCBBBBBBCCCCCCCC@CCCD@CCAAACCD?C@CBB@BDDDCBCC?CCCABB@AA@CDD=??BCC:@>>8=??@@2@C?B999CBBBA?C?CAAB?B?D?CCC@CCBBBBB@B@CCC=CBB?BBBBCCCBBBC@AACCCBBBBB>>>@?<?CBBB?BC>>>>A:AA;;
@ATNG8:02044:06702
GATGGTAGTAGTACACTAGTCATACCAGAAGATCAGGAACTCTAGAAGAATTCAGATTTTTAACATCGAGAGTAAACGTAAAAAGAAGGTTTTACAAGACTCACGTTAACAATATTGCAGCAGTACGCACACAATCGAAGCGCAGTAAGGATGGCTAGTGTAACTAGCAAGAATACCACGAAAGCAAGAAAAAGAAGTACGCTATTAACTATTAACGTACCTGTCTCTTCCGAAACGAATGAGTACGTGTGACGTACGTGAGCTACCATCGAATCACGAAAGTCT
+
?@A?>B@CBBBBFCB==CCBCA@;;.599.4@AB@A<A7:;B@A@@<@A?C?BB@00000)09=000<<8?<377*774<<<<+54046:9:.:994::;::;<8858=AB>AAB?BBBBCCDJGCCCCCCBA?ACCC@BAABBBCC@B?B?@>@CCCCCCC?BBBBBB@BC@BBB@BBBBB=BAB?BBBBB3CB?BBBAA>B@>:@<@@@@<@<@AAAB?BBBCBCB@C@BBB=BBB?CDBBAAACAABBCCBABBFCA>>>BBB?B888A>ABBBBBB>BBBB
@ATNG8:02044:06706
GATGGTAGAGTACAGTGTAGTAGACCAGAAGATCAGGAACTCTAGAAGAATTCAGATTTTTAACACGAGAGTAAACGTAAAAGAAGGTTTACAAGACTCACGTTAACAATATTGCAGCAGTACGCACACAATCGAAGCGCAGTAAGGATGGCTAGTGTAACTAGCAAGAATACCACGAAAGCAAGAAAAAGAAGTACGCTATTAACTATTAACGTACCTGTCTCTTCCGAAACGAATGAGTACGAGAGAGCACACGTGTCTACCATCGAATCACGAAAGTCT
+
///75;<<<<<=>656<>666CB?;7;;;5;955<<./)///////)//)3288:<;;;;)3/3<::3339333(334444&49.5.5:1955.6@@ACDCCC6;5;<5<AA<@@BBCBCFHBAAAA@A=8<000+/777:<;?=B?===;???>BAAB@BBAAAC@BB?BBB<@@B==54334989:>+==8>>?3338885=;99=@6A688??@;@ABBBAA>B>A@E<BBB>877=<<00/=??>@CC997B@@?C>><86755722238:::38///
@ATNG8:02046:06719
GATGGTAGTGTCATATGAGAGTGTGTACTCATTCGTTTCGGAAGAGACAGGTACGTTAATAGTTAATAGCGTACTTCTTTTTCTTGCTTTCGTGGTATTCTTGCTAGTTACACTAGCCATCCTTACTGCGCTTCGATTGTGTGCGTACTGCTGCAATATTGTTAACGTGAGTCTTGTAAAACCTTCTTTTTACGTTTACTCTCGTGTTAAAAATCTGAATTCTTCTAGAGTTCCTGATCTTCTGGGTGTATCAGCGAGTATCTAATCGAATCACGAAAGTCT
+
:;<>:><<666;=AAAHHDBCCBBBC@??A;;4;ACC>BB?B?CCECCBB?C;66>:=8=@5;09=A9@>A555:599999(99398990:=::57::)/0)/9;;5979>@?@@@B?BBB<@;@AAACCCC@CCCC7;:@@?@BBA@@DBBB?@>?@=8>;;?<@@@@@BCBA>=9:::-9:;255555$499=C699BBBBCA@B:B?B?,>@@:969<@A=;;;BB?@6;6;@BC@@=@@AB=@@BC999BBBBAA@AAAA>A@CD?BAC@A@A8@@>>
@ATNG8:02046:06728
GATGGTAGTGTCATATGAGAGTGTGTACTCATTCGTTTCGGAAGAGACAGGTACGTTAATAGTTAATAGCGTACTTCTTTTTCTTGCTTTCGTGGTATTCTTGCTAGTTACACTAGCCATCCTTACTGCGCTTCGTTTGTGTGCGTACTGCTGCAATATTGTTAACGTGAGTCTTGTAAAACCTTCTTTTTACGTTTACTCTCGTGTTAAAAATCTGAATTCTTCTAGAGTTCCTGATCTTCTGGGATGTGTGCGCAGTGCCTACCATCGAATCACGAAAGTCT
+
ABCC@CGBBBCBC;;AAAACCCCCC@@@BB@A>ABBL>DC@D@AAACCBB?DCCBCAE@BBBC@CACCCCBBABA;;;;;;*;A7;:BD<BB;;;;BC@DB?AABCCDACCCDFCCB@BCC@C@DCDDCCCC>BBCC=BCCBCBCBCBBCBBBBB?CCD@CB@B@BCBBBCCCD?BBCDD;D@C?AACDC5CDBBB>BDCDCCBBBC5;;;;*<ABCC@CABC@BCCFCBB?B@BBBDCC?CBAB;B9::;BBBBCBCCCJ@CCC@CCCCC@CBBBBBB>BBBB
@ATNG8:02046:06749
GATTAGCGCACACATAGATACAGTACTCATTCGTTTCGGAAGAGACAGGTACGTTAATAGTTAATAGCGTACTTCTTTTTCTTGCTTTCGTGGTATTCTTGCTAGTTACACTAGCCATCCTTACTGCGCTTCGATTGTGTGCGTACTGCTGCAATATTGTTAACGTGAGTCTTGTAAAACCTTCTTTTTACGTTTACTCTCGTGTTAAAAATCTGAATTCTTCTAGAGTTCCTGATCTTCTGGTAGAGCGTGCATATATCTACCATCGAATCACGAAAGTCT
+
BBCACBBBCDCCCCCCCCCCBBBBCDCDCB@BCBC>BC@D@BBBCCDD?BBCDC@B?CCCC?C?CCDBBBCB@;>>>>>1@C@BBBB>ABBB@CBB>BC=AAACFD@CCDDDCCC?CCC?C@DCCBCCCC@CCCC?CCECAA@BCCCCCBBBB@DBB?BF<?=@ABBCDDDG@C@@@@9@>B?@@AA@0@BABB=BBCCCCCCBB?BBBB5BBBCC@C@CD@CCCCBBB@B@BCCCCD?A@D?BBCDCCCBBBBCCDDCBACC@CBBBB?BBCCBBB=BBAA
@ATNG8:02052:06718
GATGGTAGATACTCGCTGATACACCAGAAGATCAGGAACTCTAGAAGAATTCAGATTTTAACACGAGAGTAAACGTAAAAAGAAGGTTTTACAAGACTCACGTTAACAATATTGCAGCAGTACTCACACAATCGAAGCGCAGTAAGGATGGCTAGTGTAACTAGCAAGAATACCACGAAAGCAAGAAAAAGAAGTACGCTATTAACTATTAACGTACCTGTCTCTTCCGAAACGAATGAGTACTATAGTATCTGAGACTACCATCGAATCACGAAAGTCT
+
<<=@8==@@<=<<<<<==9//7//)//;3::?>;@>@@@@@::9A;??<?:??<9788*75;;777>??88;7<>:::::'9939.555&59949955<<<==5:55505@=<BCCCCCDBA;;;CBB@@<@::;=@@?BAABC=C?AAA=@AA@AA;;8;BBCDE???=??:8====?6<::8=<=?@.@@=BBBCCCC??<?<@@?;6;;?>;;<>@@AAAAB<?<>@A;????AAABBBCDE?@?ABAABBB?@@BB@>A=85517594::<3;;;;
@ATNG8:02055:06715
GATGGTAGATACTCGCTGATACACCCAGAAGATCAGGAACTCTAGAAGAATTCAGATTTTTAACACGAGAGTAAACGTAAAAAGAAGGTTTTACAAGACTCACGTTAACAATATTGCAGCAGTACGCACACAATCGAAGCGCAGTAAGGATGGCTAGTGTAACTAGCAAGAATACCACGAAAGCAAGAAAAAGAAGTACGCTATTAACTATTAACGTACCTGTCTCTTCCGAAACGAATGAGTACGAGAGAGCACACGTGTCTACCATCGAATCACGAAAGTCT
+
;;>>:<CBB@A;CBAAACBCDECBC=CCC@BBCIBB?B;;;ADBBB?BB@C@BB@AA@@A.A?CBCBBBBBBBA8@@;;;;;':?;;8;99+;@;=@;9;BEBBC@CABC?BBC>@@BBBCBCCCCCCDEBA=AA;;6;AAAAA@@>@>B@@<@A@;;:9::>?BBAA>8877>?<BBBBC=>>>;?AAAA3BC?BBCBBBB>B:=:=>>?;?<??BBB>AA@@@@@=?=?CC;B??<?@@@ACCBBBCBCBBBBBBBBBBABA@:?99996=9?<??@;A@??
@ATNG8:02057:06700
GATGGTAGTGATACAGATCAGACACCAGAAGATCAGGAACTCTAGAAGAATTCAGATTTTTAACACGAGAGTAAACGTAAAAAGAAGGTTTTACAAGACTCACGTTAACAATATTGCAGCAGTACGCACACAATCGAAGCGCAGTAAGGATGGCTAGTGTAACTAGCAAGAATACCACGAAAGCAAGAAAAAGAAGTACGCTATTAACTATTAACGTACCTGTCTCTTCCGAAACGAATGAGTACTATGTAGAGCTCTATACTAATCGAATCACGAAAGTCT
+
CCFC@CCCCBBBBBCBBBCEBAB@@<@AA>@AABBB>B?CBCCBBD?BB>B@BBBABBBB1B8BEE>>?BC>?>:?BBBDCC5CC@C@CBC:C@@>ADCCCCCCDAC@BB@BDF>@?CBCCCBBBCCCECCB@BBBB>A@CC@@@D@D@E@@?@CCCBBBC@BBB:::?BBABBB999DCC=A??9<@>>@.@@>ABBBBCCBA<><>>>>=B=C@CBC@CCCAACC?B?BDD>CAA>ABCCCCCCCAABBBBBBBBA@@?@@A=>>>B6;;BDBCB>BA??
@ATNG8:02059:06711
GATGGTAGTATATCGCGTCGTATCAGAAGATCAGGAACTCTAGAAGAATTCAGATTTTTAACACGAGAGTAAACGTAAAAAGAAGGTTTTACAAGACTCACGTTAACAATATTGCAGCAGTACGCACACAATCGAAGCGCAGTAAAGGATGGCTAGTGTAACTAGCAAGAATACCACGAAAGCAAGAAAAAGAAGTACGCTATTAACTATTAACGTACCTGTCTCTTCCGAAACGAATGAGTACATAGATATACGTATAGCTACCATCGAATCACGAAAGTCT
+
69AA;?DCBBCBBGEHBBAAABCCABB<CBCBCC@C?BCCBBAA?@?;?<??==>>>=,=;>??>==BBB?@7?@00000(00+0<?@@0@@@=BB=>@????<@<@@=>>>;>>AAA???A??>=@>AA<@?::6:9>>>>:::398>AA=C>>>@A==7;;??BD>BB?CAA<>>>>>4;8819<<<<+:;5;=>>?>>>A<?<?AAA<?<??>>>=@@=>=>>;><@@C;CDD?BAA>=?A@@@CBAAAA@@@@AA@@@?@;?AAAB<AA676AA9@;;;
@ATNG8:02061:06707
GATGGTAGCGAGCGAGTGTGTATACCAGAAGATCAGGAACTCTAGAAGAATTCAGATTTTTAACACGAGAGTAAACGTAAAAAGAAGGTTTTACAAGACTCACGTTAACAATATTGCAGCAGTACGCACACAATCGAAGCGTAGTAAGGATGGCTAGTGTAACTAGCAAGAATACCACGAAAGCAAGAAAAAGAAGTACGCTATTAACTATTAACGTACCTGTCTCTTCCGAAACGAATGAGTACTATGTAGAGCTCTATACTAATCGAATCACGAAAGTCT
+
BBCB@C>EAA?;?@BCDCCCCCCCCAHCC@CBCB;;9<=A@BBCCB?BB@C?B?A;;;;;*;?DDDCDCCCDDD>D@;;;;;*;C?C@CDF9DAA>ACC;;;CGC@D@AA?ABB?AADAABBBBBCBBBCAA?ACCC9::@@BBCE@C?B@@=@BA@AA??=ACCCBA>AC?BBB<?@BCC9@9939???A/@@:@998BBBBB<B=>>>B<A=ABCCCACB@@@A@>@>;;;6;BBACBCCCCCCBBBBBCCCCBBBAAABBB@CE>>;==BDCDD=CCBB
@ATNG8:02066:06705
GATGGTAGCTATACGTATATCTATGTACTCATTCGTTTCGGAAGAGACAGGTACGTTAATAGTTAATAGCGTACTTCTTTTTCTTGCTTTCGTGGTATTCTTGCTAGTTACACTAGCCATCCTTACTGCGCTTCGATTGTGTGCGTACTGCTGCAATATTGTTAACGTGAGTCTTGTAAAACCTTCTTTTTACTTTTACTCTCGTGTTAAAAATCTGAATTCTTCTAGAGTTCCTGATCTTCTGGGTCTCTCTCTCACGCACTACCATCGAATCACGAAAGTCT
+
@@CC@CBBBBCCFAA@CCDFEDCBBDBBBDBB?BCCD>BB@B@BCCCDCC?BBCDC?C=CAAB@C@ECAAABBBC?CCCCC3CB>AAAC>BCBB?BBA;@@499:AAB?BBBBB@BB?C<>;>=A;;:@@@A<@@>=8>AAB?><<>AAA>>>>A;>@><AA<A;AA@@@AC=<9===@A6@=A=>::::,::7;;,--3----//B=BDDD/>?@@@=C<==:>BBC?>?=D<A?????:?===6>?>>>@>>AA@@@@@<<=@9;;=<@=?8:8AAA9A888
@ATNG8:02069:06735
GATTAGCGCGACGAGCGTAGACCCAGAAGATCAGGAACTCTAGAAGAATTCAGATTTTTAACACGAGAGTAAACGTAAAAAGAAGGTTTTACAAGACTCACGTTAACAATATTGCAGCAGTACGCACACAATCGAAGCGCAGTAAGGATGGCTAGTGTAACTAGCAAGAATACCACGAAGCAAGAAAAAGAAGTACGCTATTAACTATTAACGTACCTGTCTCTTCCGAAACGAATGAGTACTATGTAGAGCTCTATACTACCATCGAATCACGAAAGTCT
+
4495;=BDBBD?@@@BBABB@AA:@BC?CCBB@@?AADFCCCCC>AA=?<@@=;====);6@<=ABBCBBA?8<7;9999$5;6;.555&5<<69669<<<<@8@<AA>AFD?AACCBBCBBCDCC@A;<7;@@@=@@?@BBBB@C@B;;8;@@@ABBC?BBB>=:<@@=0007;;0:47>A<BACAA1AA>>>>>@>???5;79???<@<@@@@@?AAAB????A>ADD=C:949AABBBABBBBB????=;;;><<<>><788779:7999?@A<BBCA
@ATNG8:02072:06704
GATGGTAGACACGTGTGCTCTCTCGTACTCATTCGTTTCGGAAGAGACAGGTACGTTAATAGTTAATAGCGTACTTCTTTTTCTTGCTTTCGTGGTATTCTTGCTAGTTACACTAGCCATCCTTACTGCGCTTCGATTGTGTGCGTACTGCTGCAATATTGTTAACGTGAGTCTTGTAAAACCTTCTTTTTACGTTTACTCTCGTGTTAAAAATCTGAATTCTTCTAGAGTTCCTGATCTTCTGGAGATATCATCAGCGAGCTACCTTCGAATCACGAAAGTCT
+
DCB@?BCDCDCAA?>;9;AAACCCCCABBCBA=@9::6;B>A=AABBCCC@CDCBB?A>ABBB?C>BAAABAAAA287333$9;;@99:(3;;A>@BD?>?59:@?AC@BBBC>;:A<?==:==>>>AB>>><?@?@<>>>@@===@;;;>@@>><>>>:>A8=8<@?>>>AAA<AAABB5B7;37/<==,99999),,,,,,55355:>::*::9995=3984:@AA>>>:=9<<;;88*//7378<=B@@@AA====AAAAAB<>;>==9=>;=<==6767<
@ATNG8:02083:06746
ATGGTAGCGAGCGAGTGTGTATACCAGAAGATCAGGAACTCTAGAAGAATTCAGATTTTTAACACGAGAGTAAACGTAAAAAGAAGGTTTTACAAGACTCACGTTAACAATATTGCAGCAGTACGCACACAATCGAAGCGCAGTAAGGATGGCTAGTGTAACTAGCAAGAATACCACGAAAGCAAGAAAAAAGAAGTACGCTATTTAACTATTAACGTACCTGTCTCTTCCGAAACGAATGAGTACGTGTGCGACGTGTCTCCTACCATCGAATCACGAAAGTCT
+
;;<8<BBBCD@@ABCCBECBBBCCACBGACCBAAA;@;>ABBAAA=??<??BABCCCBC5B@CCCCBCBFCCC=CDCCCCC5A@;@=@BB:BDDBCCEECCCCC@C?BB@BAA=ACCBBBCCFCCCBBBCC@DCBB?BBBBABAB>B=B998:CCCCDBB?BCCFCC?BB?BBB<??==;5===8999999%9@;@:9:@@@900+05;==>,0,0=@A@>BCCCBBA<@<@BB=BDE@CCBBAAACBBB@@BCCCA@ACCB>BBB?BCBCB>BBBBBCC=B999
@ATNG8:02084:06712
GATGGTAGCAGACGTGACAGAGCGCCAGAAGATCAGGAACTCTAGAAGAATTCAGATTTTTAACACGAGAGTAAACGTAAAAAGAAGGTTTTACAAGTCTCACGTTAACAATATTGCAGCAGTACGCACACAATCGAAGCGCAGTAAGGATGGCTAGTGTAACTAGCAAGAATACCACGAAAGCAAGAAAAATAAGTACGCTATTAACTATTAACGTACCTGTCTCTTCCGAAACGAATGAGTACGTGTGCGACGTGTCTCCTACCATCGAATCACGAAAGTCT
+
55>?;CBCCBCCCC@AA@ACCCAAB>B@@=@BCA@@?C?AACCDDD?BB@B?:99BBCCC3B>BABBECCA999+9:;DCDE1CC@B?BBB;BCI@BBCCDCCBB@C@ED@DCC@BBBABBDCCCCCBBCCC@CCBB@BAAADCCC?B?B::7;AA@ABCB?BCCCCA?CC?CCC@DBBBB=A??<?BAAB2@A?BBBBBB>>><A<>>@@<@=BCC@@=@A;;;DB?B?BBB>BDD>AACBBB????BBABCBCBBB@AA<@@@=@AA>><>@BBBCC>B@@?
@ATNG8:02086:06742
GATGGTAGACATATCGTACTCTCTGTACTCATTCGTTTCGGAAGAGACAGGTACGTTAATAGTTAATAGCGTACTTCTTTTTCTTGCTTTCGTGGTATTCTTGCTAGTTACACTAGCCATCCTTACTGCGCTTCGATTGTGTGCGTACTGCTGCAATATTGTTAACGTGAGTCTTGTAAAACCTTCTTTTTACGTTTACTCTCGTGTTAAAAATCTGAATTCTTCTAGAGTTCCTGATCTTCTGGATACACTCATGTGCACCTACCATCGAATCACGAAAGTCT
+
<@CC@CCCBCCDDBBCCCCCC;99===AAB@A=@BBC=CA>A@@A@CDBEACEAAA>A=AAAA>B?BBBBAAB9:233337$3>4A?<<5<900;>00+/:5::;=>@78;@@@@AD=A??;?<ABD>><===DAAA4<;AA@@=>>>>>A@???::;::;:5;=@@@AAAAAA<??@AA6A<A:::::8):=67718>>>AA@<==18988+6==>E>H===:=AAB====B=??;;6606;=7=<?>>>??=>>A@??B;===9///769=;>=>=@:@HA;
@ATNG8:02086:06749
GATGGTAGCATCATGCATATCTCACCAGAAGATCAGGAACTCTAGAAGAATTCAGATTTTTAACACGAGAGTAAACGTAAAAAGAAGGTTTTACAAGACTCACGTTAACAATATTGCAGCAGTACGCACACAATCGAAGCGCAGTAAGGATGGCTAGTGTAACTAGCAAGAATACCACGAAAGCAAGAAAAAAGAAGTACGCTATTAACTATTAACGTACCTGTCTCTTCCGAAACGAATGAGTACGAGAGTCAGAGCAGAGCTACCATCGAATCACGAAAGTCT
+
//<<7;?A@A@A@BABCHCCAA@@@8==D@B@B@9;6:8A@>::8?9>>8C???@B@===+B7@B=@@?@9997298<CDEE1??<>2:::4:AA@CBAAICCBB@B@BB>BBC@CDCBC@@ACDCCDCCBB@CDBB?BBBBBBCC?B?B:::;CBBCCCC?C@@?AA?AB?BBB>AA???8?@@=ADEDDA)CC?A???BBBBA??=BB>>:><@ACBB?BBBBCBB@C@CCB=CAA=??AABBBBBB???CCCAAABBAAABBB@B@====?@?@CCC>BCAB
@ATNG8:02087:06704
GATGGTAGACATATCGTACTCTCTGTACTCATTCGTTTCGGAAGAGACAGGTACGTTAATAGTTAATAGCGTACTTCTTTTTCTTGCTTCGTGGTATTCTTGCTAGTTACACTAGCCATCCTTACTGCGCTTCGATTGTGTGCGTACTGCTGCAATATTGTTAACGTGAGTCTTGTAAAACCTTCTTTTTACGTTTACTCTCGTGTTAAAAATCTTGAATTCTTCTAGAGTTCCTGATCTTCTGGCGCGTATGTATGTCGCCTACCATCGAATCACGAAAGTCT
+
BBBC?BBCCDBBCDBBCCDDDCCCECCCBCBB?BCCC>CC@D?BB@@?CC?BBBAA@C@G@B@?@@BBBBCBA??9;999:+@A?B?7/53333:3303=8=@ABBC?B@@?????:?AA<A;>>>AA===<>>>@;@AAB@@????C>>>>>=46761//+/7;9<///666589=??1>:>3::<==/:;:AA6:8?<=<@@@@<;===,=////@7<6?><@@@@@@@9=8=;;;=>:>==8=;;:>@B?@?>>====:<7716///@6<:::777.3333
@ATNG8:02087:06732
GATGGTAGTGTCATATGAGAGTGTGTACTCATTCGTTTCGGAAGAGACAGGTACGTTAATAGTTAATAGCGTACTTCTTTTTCTTGCTTTCGTGGTATTCTTGCTAGTTACACTAGCCATCCTTACTGCGCTTCGATTGTGTGCGTACTGCTGCAATATTGTTAACGTGAGTCTTGTAAAACCTTCTTTTTACGTTTACTCTCGTGTTAAAAATCTGAATTCGTCTAGAGTTCCTGATCTTCTGGAGATATCATCAGCGAGCTACCATCGAATCACGAAAGTCT
+
ABCC@CCCCBBBCCCCCCCCCBBCDBBBCDDC@BCDD?DD?B@CBCFCCJGCCCCDFI@BBBD@GACCCCCBBBB?BBCCC1CC?BBBC=CC@A?@BA>BB>AAADEC@CCCECCCC@CBB@D@C@BCBCBB?CCAA>@BBBCBCBCCCCECCB@<@999:C@C?BACBCCCCC@CBBBB9B?B?BCBBB1BDDDD:A@CCCCCCCE>ABAB2BBBBB=A=ACBCBCCCBB@B@CCEEBB@BCC@BBCCCDCCCEEBBBBCBCDDADABBC@CCCCBBB<BBAB
@ATNG8:02043:06750
GATGGTAGCTCGCTGATGATATCTCCAGAAGATCAGGAACTCTAGAAGAATTCAGATTTTTAACACGAGGAGTAAACGTAAAAAGAAGGTTTTACAAGACTCACGTTAACAATATTGCAGCAGTACGCACACAATCGAAAGCGCAGTAAGGATGGCTATTGTAACTAGCAAGAATACCACGAAAGCAAGAAAAAAGAAGTACGCTATTAACTATTAACGTACCTGTCTCTTCCGAAACGAATGAGTACTGTATCTATGTGTGCGCTACCATCGAATCACGAAAGTCT
+
4555.4=::;<<<=;;;=BA<BBCC?BBB=@99///3:278:555;79898:78333333$31773373.333==5;;55444$4445.599*9@A696CB@@@;;59.9>:=>?;??@AABBCCGEFAAA@A>C@;;;,9???=??=6<:>00,/998;???<?>>???987389818<;;;37778799999%9>:>ABBBB?>>;><?=>@1919<@>@>B@@@BFG?B?AAA<@CC?999BBBCCBB???C???BBA@A@B8=8;A::8?;>@@@BCC<B::9
@ATNG8:02048:06798
GATGGTAGTGTCATATGAGAGTGTGTACTCATTCGTTTCGGAAGAGACATGTACGTTAATAGTTAATAGCGTACTTCTTTTTCTTGCTTTTCGTGGTATTCTTGCTAGTTACACTAGCCATCCTTACTGCGCTTCGATTGTGTGCGTACTGCTGCAATATTGTTAACGTGAGTCTTGTAAAACCTTCTTTTTTTACGTTTACTCTCGTGTTAAAAATCTGAATTCTTCTAGAGTTCCTGATCTTCTGGAGATACACATGATACTCTACCATCGAATCACGAAAGTCT
+
5:==:=BBBBCCCBBBICCBBBBCE@A@BBCE@DCCC>CBAD@BCCDGDFECCBBB@E@CCBA?B@CCBCBCCBB@BCCCC1A@8>;;;;&:@=?:A<?;;:6;>BCBA?BCCECBBC?CCC@C@CCCCCBBC?BC@@??CCCCBBCCDCBBBCCD@CCC@@?<@>BAACBCDDC?BACDD:C?B@BBCCCCC#CC;;:6;AAAABAAAA5;;;;*;A@@B@B@CCBCCCCCBB@BBCCCCCB@BCC?BBBBBBCCDDCBBBBBCAAA?CCBBB?AABBDDD>D@AA
@ATNG8:02055:06755
GATGGTAGTGTCAGTGCGCGTCGTCCAGAAGATCAGGAACTCTAGAAGAATTCAGATTTTTTAACACGAGAGTAAACGTAAAAAGAAGGTTTTTACAAGACTCACGTTAACAATATTGCAGCAGTACGCACACAATCGAAGCGCAGTAAGGATGGCTAGTGTAACTAGCAAGAATACCACGAAAAGCAAGAAAAAAGAAGTACGCTATTAACTATTAACGTACCTGTCTCTTCCGAAACGAATGAGTACGTGTTGACGTACGTGAGCTACCATCGAATCACGAAAAGTCT
+
AACB:BBCBAB;:55599;9@9=;;.5A@9?A;;;E=@=@@A::5<=@A?B=@@?=<<<=<&;<>A?BCA>@987*8??@CCC1AA;>5;;;;*;CC?CDCCFIDCB?C@CC?BBC@CCBABDDDCCCCCDBBB@ACBB>@@BCDDBA<A=A@@<@CAA@ABA>AABA@@>>?;?AA;??9999*9??;@AAAAA'@A=AAABBBBBE:>7;;AC7;6;DA;;8;@@@@::9:@CDC;CCC?CCBBBB???BB@BBBBBCBBB@??BC??;>999A?B@@@9999+9@99
@ATNG8:02055:06758
GATGGTAGCACGGAGTCACTCATATCCAGAAGATCAGGAACTCTAGAAGAATTCAGATTTTTAACACGAGAGTAAACGTAAAAAGAAGGTTTTACAAGACTCACGTTAACAATATTGCAGCAGTACGCACACAATCGAAGCGCAGTAAGGATGGCTAGTGTAACTAGCAAGAATACCACGAAAGCAAGAAAAAAGAAGTACGCTATTAACTATTAACGTACCTGTCTCTTCCGAAACGAATGAGTACGATGAGATCTCGTGTGCTACCATCGAATCACGAAAGTCT
+
69>?:>C?>?44.59<<>>CCBB@;;9>CE@BBDCAA?BACDDCBBC@BC@C@BBBBBCCC3C@AABCDC?C::9.8=@A@@@1<?;<5;>>4?@B?BDAC@BB;;59;?>8?@?;?CAABCBCBBBBBBBCC@EB@@>@AAAAAAD@D@BBB@BCCCCCCB?BBB???A994:BA9?????5;;;9<<<<==&=@>?:89CDDKD9=:>AAA1818>DBB?BDBCCBC@C?@@@:?BA=???BADCAAABCBCBBCBAD::///==9;;>@@;>>>9<;;0:???
@ATNG8:02058:06785
GATGGTAGAGTATCATGTGTATCTCCAGAAGATCAGGAACTCTAGAAGAATTCAGATTTTTAACACGAGAGTAAACGTAAAAAGAAGGTTTTACAAGACTCACGTTAACAATATTGCAGCAGTACGCACACAATCGAAGCGCAGTAAGGATGGCTAGTGTAACTAGCAAGAATACCACGAAAGCAAGAAAAAAGAAGTACGCTATTAACTATTAACGTACCTGTCTCTTCCGAAACGAATGAGTACTTGTGACGTACGTGAGCTACCATCGAATCACGAAAGTCT
+
449:5:>@ABCCCCDDCCBBBA@@A6:5:7<<;<>@:@<@@DGGDC@DD@B?A@?::;:;*;<A@CCFEBCCCC8A:9<C@C,AC?CACHH;CBB@BAAABFCBC@C@BB?BBB@BBABBCBBBBBFABBDB@BCCC@BCA@@A@E=B>B;;7;BA@AB@@>AGHBBB>??<?CD899ABB;==>;::::::%0/)/0//;;?A=4373<<=5:5:?CCB?BCBBAA@@C>@@B<AAA>A@@@@CCC9;:BBCABACBBBBCCCBB?::9@A?ABCB???9?;;;
@ATNG8:02059:06787
GATGGTAGGTGCGACATGAGTGTATCAGAAGATCAGGAACTCTAGAAGAATTCAGATTTTTAACACGAGAGTTAAACGTAAAAAGAAGGTTTTACAAGACTCACGTTAACAATTTTGCAGCAGTACGCACACAATCGAAGCGCAGTAAGGATGGCTAGTGTAACTAGCAAGAATACCACGAAAGCAAGAAAAAAGAAGTACGCTATTAACTATTAACGTACCTGTCTCTTCCGAAACGAATGAGTACTATGTAGAGCTCTATACTACCATCGAATCACGAAAGTCT
+
55<<8=>>+000/////55<9;;;;@@>>59944:<1924:899;;745456;<566>>>+><<AC=<<A/0)/;1900/===+=>:>6;;9+9:::@:@>@AA@A>A=?A9???2@@AA@BBCBBBCDBBCC@CCDB:;;BACB@@<@<@@@<@@@@ABA@>ABBBCC?BA>ABB?BA@@@9?<>;>CCCCC)>A;@799CCCCE=;7:<A=8=:<>CAB>BBBBCDB@B@BCG?CBB?CBBBBBBAAABBBA??????ABBB??;=D>>>B=>>>?BBA<BAAB
@ATNG8:02062:06789
ATGGTAGCGCACACATAGATACAGTACTCATTCGTTTCGGAAGAGACAGGTACGTTAATATGTTAATAGCGTACTTCATTTTTCTTGTTCTTTCGATGGTATTCTTGCTAGTTACAACTAGCCATCCTTACTGCGCTTCGATTGTGTGCAGTTACTGCTGCAATAATTGTTAACGTGAGTCTTGTAAAAACCTTCTTTTTACGTTTACTACTCGTGTTAAAAAATCTGAATTCTTCTAGAGTTCCTGATCTTCTGGGTCTCTCTCTCACGCACTACCATCGAATCACGAAAGTCTA
+
889)//9<<@A666>=;;;6659995554::69999054.58555559;6<;<;=9=0659;;.6.5<9566<;;.5//999(9;)/-(-55(,,--80-/57;;5555<=;4://)/:::;/66>0506@;;@@@<8544;.555//////)////9:<>>2556:6994978855555::.559999*96;755555$55;;<4=9///77/--7)/////#///777=:==8::445//494://///16/44)445599:///;</566;997<<:772////779/68---
@ATNG8:02063:06781
GATGGTAGTATCTGCACACTCTGTCCAGAAGATCAGGAACTCTAGAAGAATTCAGATTTTTAACACGAGAGTAAACGTAAAAAGAAGGTTTTACAAGACTCACGTTAACAATATTGCAGCAGTACGCACACAATCGAAGCGCAGTAAGGATGGCTAGTGTAACTAGCAAGAATACCACGAAAAGCAAGAAAAAAGAAGTACGCTATTAACTATTAACGTACCTGTCTCTTCCGAAACGAATGAGTACACACTCTCATATGACACTATCGAATTACGAAAGTCT
+
EBBB@DCCCBCDCCCCCCCCCCDCC@CCC@CB@A996;?BBBCCCC@CC?B?BBBBBCCD3B@BCB;:9CDBAB=BBCCEEE3CB?B@EEE;CCC@CCCCBBB;;6;=A?=ABA>AABABBCBBC<;;DCCC?BCCG>@@@CCCBC@E@BA@?ABCCCCCD?AAABBB?BA=>>>+000000*00:30@@@@@(@A=00//?BA@@=A=@<==3818ACBC@CFCBCBB?B?BBG>CBB?BBCBBBBBBBBBBBBCBB>BBCBBBAABCE?A>@A:::,9@9:
@ATNG8:02070:06758
GATGACATACATACGCGCCAGAAGATCAGGAACTCTAGAAGAATTCAGATTTTTAACACGAGAGTAAACGTAAAAAGAAGGTTTTACAAGAACTCACTGTTAACAATATTGCAGCAGTACGCACACAATCGAAGCGCAGTAAGGATGGCTAGTGAACTAGTAAGAATACCACGAAAGCAAGAAAAACGAAGTACGCTATTAACTATTAACGTACCTGTCTCTTCCGAAACGAATGTAGCTAACCTCTCAGACGCTCGTCCTACCATCGAATCACGAAAGTCT
+
@<A>CC>A<;BBB;9;CB@BDC=AA9999.5.59;;<@B=;;997::@:;;;;$96@>>=BAA00/;399:;999(5;5:;@@@-:5937;285-.---6(/+/;6;?@78:A@B??97388;94447<@<A=@;99:8??<A797B@@@AB897>@ABBBC?993;@=:==99:.:00+0000/$//95;//5=:///(/(/:993957////06//3;33,3.3;;1;//)///////:6:6855499:<;;:88==8;<;.37?9304:=?BBB>C888
@ATNG8:02072:06764
GATGGTAGTGTGTCTCTGAGAGTAGTACTCATTCGTTTCGGAAGAGACAGGTACGTTAATAGTTAATAGCGTACTTCTTTTTCTTGCTTTCGTGGTATTCTTGCTAGTTACACTAGCCATCCTTACTGCGCTTCGATTGTGTGCGTACTGCTGCAATATTGTTAACGTGAGTCTTGTAAAACCTTCTTTTTACGTTTACTCTCGTGTTAAAAATCTGAATTCTTCTAGAGTTCCTGATCTTCTGGTATGACTAGTGTACTACTACCATCGAATCACGAAAGTCT
+
//:;7<?CCC;96<569BBBBB;;;@@@AB;;9;BCD>CC?A>@@ABCCLAAABCC@IACDCC@B>CDDCBAACDBDCCFE5BB?ABCD;;;CKFFCB@CGACCBCCE@BBEECCDDACBB@B?CCCBCCCC?@@CC@CBCCCCCCBBCCCC@@@?BAA?AB=A<@@BBABDBB>BDDBC;B=C>;;:::*:B@AB=A@CBCCCCBCACECC5C;;<C@BADDACBBDD@A>A@BBCDEC@B@A?ABBBCCCCCDCCCCCCDJCB?@@CBB?BBC@@@E>GBBB
@ATNG8:02072:06767
GATGGTAGCGCGACGAGCGTAGACCCAGAAGATCAGGAACTCTAGAAGAATTCAGATTTTTAACACGAGAGTAAACGTAAAAAGAAGGTTTTACAAGACTCACGTTAACAATATTGCAGCAGTACGCACACAATCGAAGCGCAGTAAGGATGGCTAGTGTAACTAGCAAGAATACCACGAAAGCAAGAAAAAAGAAGTACGCTATTAACTATTAAACGTACCTGTCTCTTCCGAAACGAATGAGTACGATGAGAGAGCTCTCTCTACCATCGAATCACGAAAGTCT
+
@<@=:=5955555<::;665:9555)55945CBA@@<?;?@@@?;=9;;8;699333333$349;<<<;;733;3335===@1;@>@<@@?2>DD@BBBB;;9BC?C@BB@BBC?CBCBCBBBDCBBBCCB>9==00+00000<;?;@;A@?8?;?>C@AA>AABCCC?C@=;;;000AGD@@BC>9:9:9:%9=;893775:5515-2666,22)28><<8<<555==8=7;;=343;498:??@998@@?>>>A@@>>>DA@685:<99<>7:8BBBAA9=999
@ATNG8:02077:06784
GATGGTAGTGTGTCTCTGAGAGTAGTACTCATTCGTTTCGGAAGAGACAGGTACGTTAATAGTTAATAGCGTACTTCTTTTTCTTGCTTTCGTGGTATTCTTGCTAGTTACACTAGCCATCCTTACTGCGCTTCGATTGTGTGCGTACTGCTGCAATATTGTTAACGTGAGTCTTGTAAAACCTTCTTTTTACGTTTACTCTCGTGTTAAAAATCTGAATTCTTCTAGAGTTCCTGATCTTCTGGAGATATCATCAGCGAGCTACCATCGAATCACGAAAGTCT
+
889:5:<=<<555;999<;<:<955?;94:993>:=<8>>=?=?BBCABL@BBCCCACACCCD@F@CCCCCCCCC?AAABA,>B8;;EIGHF@@7;;@=<<5<DBCBD@CCCECFED?BBB@D@DBAABCBD@CCCC@CCCCCCCBBBBCCCCBB?B@@=@D@C@CCBBBCCCCADCCCC;C@C?A@BBB2BCDDD>CCCCBBBA@A4;;;;*;AAABEG@CB@CCDCC;;:<@CCCBBBACCG?BBCDDDCBBCCCCDCCCCCC@C:;;B?BACCBBC=BBBB
@ATNG8:02077:06794
GATGGTAGCACACGAGATCTCATCGTACTCATTCGTTTCGGAAGAGACAGGTACGTTAATAGTTAATTAGCGTACTTCTTTTTTCTTGCTTTCGTGGTATTCTTGCTAGTTACACTAGCCATCCTTACTGCGCTTCGATTGTGTGCGTACTGCTGCAATATTGTTAACGTGAGTCTTGTAAAACCTTCTTTTTACGTTTAACTCTCGTGTTAAAAATCTTGAATTTCTTCTAGAGTTCCTGTATCTTCTGGCGCTTCTGTCACGTCTGCTACCATCGAATCACGAAAGTCT
+
55<<7<BBB@@;@@CCBBCCAB?@BDBBBB;;2<<;:)/949)//--5--(-//992517::738(-(----//8818;;7;7$7917333(3;<<8=<:5::)/0/6:><?BCAAA@@=AA>:?=?;;;A;;;<@@>>:==B??>====A?===>>5;;;5;A=A;AA=886=994777AA2?:A9>>CCC.=>?AC5858<<=<==>>7<<<<+88<7::-55(6;49:7==;84858///;;;48:77=6--(--,2223667779888377999055999:;69BBD
@ATNG8:02078:06765
GATGGTAGTAGTACACTAGTCATACCAGAAGATCAGGAACTCTAGAAGAATTCAGATTTTTAACACGAGAGTAAACGTAAAAAGAAGGTTTTACAAGACTCACGTTAACAATATTGCAGCAGTACGCACACAATCGAAGCGCAGTAAGGATGGCTAGTGTAACTAGCAAGAATACCACGAAAGCAAGAAAAAAGAAGTACGCTATTAACTATTAACGTACCTGTCTCTTCCGAAACGAATGAGTACTGTATCTATGTGTGCGCTACCATCGAATCACGAAAGTCT
+
CCAB@BCBBDBCCBCCCDCCDBCCD@BBB@CCBBBB=A=ABCBBCD@CC@C?BBBCCDDD3C>ABBCDCBB>>>7>@@CCCD5A@=@:AAA7BAB=ACCCBBEDF@C@BB?@AA@BABCCDDDCEBBBBBBB@CBBB@BBCCBCBB>C@CBB@BBBCCCCB>BBBBBB>BD>@@A@BB???8???;::9999%9@<A9:9BBAAA:>7;;CC<@<@AB@@=@AABBBB?BACCC:CCC?AAABBBBBBBCBBBBBBBBBBBBBB@@=BBA@@;@A@ABBC=B@??
@ATNG8:02080:06764
GATGGTAGGCGAGAGTGAGGACGAGTACTCATTCGTTTCGGAAGAGACAGGTACGTTAATAGTTAATAGCGTACTTCTTTTTCTTGCTTTCGTGGTATTCTTGCTAGTTACACTAGCCATCCTTACTGCGCTTCGATTGTGTGCGTACTGCTGCAATATTGTTAACGTGAGTCTTGTAAAACCTTCTTTTTACGTTTACTCTCGTGTTAAAAATCTGAATTCTTCTAGAGTTCCTGATCTTCTGGGTGCGCTACAGTCTCTCTACCATGAATCACGAAAGTCT
+
::=>:><B=?;=====;;;7;;66669?AA;;6;CCC>BDADACCBBB@@<@CAAA?A@ABBC@B?BBBBB@?>B??@???.;>4>BCF;CCCD>AAA??>;?ABBBB?BCBBBC=>:>==:=8<>AAA@?@<@B>><>?@@AAAAAA>==:;;C<==>=??;?<;;;EBA>>>:<<=?@2?9>8;<===.=@ABC9A??888;;:<4::;:+7=?>@;B<@?:??FA@>><>6;;>;;;5;??@9>>=>>@;;;=>>BBBAA@@<>>>@:73---,9-997-
@ATNG8:02080:06787
GATGGTAGAGTATCATGTGTATCTCCAGAAGATCAGGAACTCTAGAAGAATTCAGATTTTTACACGAGAGTAAACGTAAAAAGAAGGTTTTACAAGACTCACGTTAACAATATTGCAGCAGTACGCACACAATCGAAGCGCAGTAAGGATGGCTAGTGTAACTAGCAAGAATACCACGAAAGCAAGAAAAAAGAAGTACGCTATTAACTATTAACGTACCTGTCTCTTCCGAAACGAATGAGTACGTGTGACGTACGTGAGCTACCATCGAATCACGAAAGTCT
+
//;;7<?ACCBA;;C@AACBBBCCD@BBB?;;5<<@4:45AAAA@@<?@6:79BBCCCCC1CCCDCCAAACBB<AB;;<<<*9A;A;BBB;BDEAECCBCCBBB?B@CC?BBB@BCBBBBCCBBCCCCCCE?BB@@<@BCCCB@@<@>BBA>BCBCBCCC@C?9;:DAAA>BDB=AA???8<=>9::::::%:?;>:7:BAC@A<>=<??A7;7;ACBB@BB;;;CC@C?;;;7<BC?DBBCCCDBBBDBCDCBBBBAAABACCB>A????;?????@@=AA??
@ATNG8:02085:06779
GATGGTAGGAGACACGTCGCACACGTACTCATTCGTTTCGGAAGAGACAGGTACGTTAATAGTTAATAGCGTACTTCTTTTTCTTGCTTTCGTGGTATTCTTGCTAGTTACACTAGCCATCCTTACTGCGCTTCGATTGTGTGCGTACTGCTGCAATATTGTTAACGTGAGTCTTGTAAAACCTTCTTTTTACGTTTACTCTCGTGTTAAAAATCTGAATTCTTCTAAGTTCCTGATCTTCTGGGTCTACGCTCGTCGCGCTACCATCGAATCACGAAAGTCT
+
DCCC?CCC?BBCBABCCBBBCCBCBBCCCCAA>BBBC>CC@C@BBCEFAA>ABBBB@A?BDDD?B?BACCBCCBB?BCCCC3BB=@@@A;ABAA?AA?;>?<;;>A??<?BBBCCAA>ADD:>9?@>>?>;:=CDAA8<<>>>>@AAADAAA???<AAA=AA<A9@@@@@AAAB<>>=AA;C=D===<<<+;<8880666///===@<BCAA/AAA==6@5////::7==595=>===@=@A@A:>>>A>>>@AA;99///=9949>>>@<>>@@@@C:@@@@
@ATNG8:02086:06772
GATGGTAGCGCATATCAGCGCAGCCCAGAAGATCAGGAACTCTAGAAGAATTCAGATTTTTGACACGAGAGTAAACGTAAAAAGAAGGTTTTACAAGACTCACGTTAACAATATTGCAGCAGTACGCACACAATCGAAGCGCAGTAAGGATGGCTAGTGTAACTAGCAAGAATACCACGAAAGCAAGAAAAAAGAAGTACGCTATTAACTATTAACGTACCTGTCTCTTCCGAAACGAATGAGTACGATGAGAGAGCTCTCTCTACCATCGAATCACGAAAGTCT
+
:<@A=B@@ABBCBBBCCCCD;=;CD>DCC@CCCCBB?B?CCBBCAC?CC@D?DA@;;;;;*;ACBCBCCCCDFD>CBCCDFD3CC@C=AAA7BBB?DCCCCCDCC7;7;A?ABC@CCCBBBBBBBCGGBBBC?CCCC@BBCBCCCC?B?BAA=ABBBCCDD?BBBBAC@CC@@??;==998.9<<;=<=<?>'<?>@948BBBBB?B?BABC?C@?AECC@BCCCBEE@C@BBB>BEFABCBBCCCBBBBBCBBBBBBAAAABBBB?BBA>>=@>AABAA<A@@@
@ATNG8:02044:06824
GATGGTAGAGAGAGCTCTCTCATCGTACTCATTCGTTTCGGAAGAGACAGGTACGTTAATAGTTAATAGCGTACTTCTTTTTCTTGCTTTCGTGGTATTCTTGCTAGTTACACTAGCCATCCTTACTGCGCTTCGATTGTGTGCGTACTGCTGCAATATTGTTAACGTGAGTCTTGTAAAACCTTCTTTTTACGTTTACTCTCGTGTTAAAAATCTGAATTCTTCTAGAGTTCCTGTCTTCTGGCGCGTATGTATGTCGCCTAATCGAATCACGAAAGTCT
+
CDCC?BBBBBCCCDC@@@CEECDCCBCCDCCB>B::;7;C<@=ABBBCCC@CBBBB?A?ABCD?C>AABABAB>C8><887'<939@A?8@ECC?BBB?BB<>>?CCD>AABBBBBA;A<;8==AAAA@>>><@@AA<AA@@>>>??A>>>A>>><@AA<AA<B:>>???@?>?=A=>==2=8=8=:999,9<999*--6---999<7==<;*9???A9@;@A=AAA=;;;5;5;@@>>:>;;5;;===A???AAAAABA=?@<@@@@<@@@@AAA9@@@@
@ATNG8:02044:06849
GATGTAGTGTGTCTCTGAGAGTAGTACTCATTCGTTTCGGAAGAGACAGGTACGTTAATAGTTAATAGCGTACTTCTTTTTCTTGCTTTCGTGGTATTCTTGCTAGTTACACTAGCCATCCTTACTGCGCTTCGATTGTGTGCGTACTGCTGCAATATTGTTAACGTGAGTCTTGTAAAACCTTCTTTTTACGTTTACTCTCGTGTTAAAAATCTGAATTCTTCTAGAGTTCCTGATCTTCTGGAGATACACATGATACTCTACCATCGAATCACGAAAGTCT
+
AAAAACCCCCCCCCCFCCDCBC@B@@CDBBB?BBBB>BC@FAABBBCCD@CCCBA?AACBAA?A@CFCCCCJCC@BEGDD5A@;@;;<0;BAA=B:;5;C?AAAC@A?ADCGECFD@CA@?A@CCCC:::A=A@FD?CCCCCBBBCBBBCCDBB@BBB?@@=@?BBBBAABCC>A;;;;.;>A=;;;;;*;ACBD>BBBCDDJCDB>BBBB2BCCDC?BAGH=;;DCABB?A=@BBBBB>@@C@BBCCCBBBDCDCCCCBABEE@B9::A?D:;;CCC=AABD
@ATNG8:02045:06824
GATGGTAGTGTCAGTGCGCGTCGTCCAGAAGATCAGGAACTCTAGAAGAATTCAGATTTTTAACACGAGAGTAAACGTAAAAAGAAGGTTTTACAAGACTCACGTTAACAATATTGCAGCAGTACGCACACAATCGAAGCGCAGTAAGGATGGCTAGTGTAACTAGCAAGAATACCACGAAAAGCAAGAAAAAAGAAGTACGCTATTAACTATTAACGTACCTGTCTCTTCCGAAACAATGAGTCGAGAGAGCACACGTGTCTACCATCGAATCACGAAAGTCT
+
45:?7;BEBC@@@BCCCBDCCAA@D@DLJA;=;B@@=@=@@@A@CD@CC?C?CCBBCDCD3B@BB9::BBCBBB9@:<;;;;*;;599>=>3@BB?BBBBADC;;;;@CC@FA@=@@@@BCBCECCBBBAAA=AB@@?ACCFAAAC?E?BBC@CDBBBBBB?BBBCCC?BB?AA?9>>8888*9>?:<?????(?C@D:89BB??D=A:=>>>:?;=;BBB>BBA@@@?<??AAA=AC?BBB@@?BBDA???BBABBBBB?A?AB?AABBB?BB@A@??9?AAB
@ATNG8:02046:06845
GATGGTAGCTCGCTGATGATATCTCCAGAAGATCAGGAACTCTAGAAGAATTCAGATTTTTAACATCGAGAGTAAACGTAAAAAGAAGGTTTTACAAGACTCACGTTAACAATATTGCAGCAGTACGCACACAATCGAAGCGCAGTAAGGATGGCTAGTGTAACTAGCAAGAATACCACGAAAGCAAGAAAAAAGAAGTACGCTATTAACTATTAACGTACCTGTCTCTTCCGAAACGAATGAGTACACACTCTCATATGACACTACCATCGAATCACGAAAGTCT
+
@>@@>;=C>A==<664;9556;<9;69;@25555545;:>>>;??B?AB?B?@A>;:;;;,:5:0//8//38333,386::99)//(/3889///86:::::;933.29::59772889:=BBCCBCCBBBBC@CCCC@CCCBA@@@9@<@;;7;DBBCCBC@CBBBBB@BA=;;;000>==50093:9:999%9><>>8>B@ABA<?<;;=@7=9>>CBBACCBBBBA?B?AAB=ACE>BADCBBBBBCCBBCBAAAAA;::CABA@CBAAA?BCCCCBB>BBBA
@ATNG8:02047:06821
GATGGTAGTACATGATAGACGACACCAGAAGATCAGGAGCTCTAGAAGAATTCAGATTTTTAACACGAGAGTAAACGTAAAAAGAAGGTTTTACAAGACTCACGTTAACAATATTGCAGCAGTACGCACACAATCGAAGCGCAGTAAGGATGGCTAGTGTAACTAGCAAGAATACCACGAAAGCAAGAAAAAGAAGTACGCTATTAACTATTAACGTACCTGTCTCTTCCGAAACGAATGAGTACTGCGTCTCACTCTCGCCTACCATCGAATCACGAAAGTCT
+
CCBC@CCCCDBBBBABCCCC@A@CDAGCC@DIB::55;;=@?>><@:00)0)/99;;;;;+<9>CCBBAAA9:;0;C;;;;;';@;>;???0?CDAECCCCCCCD@D@AA?ABB?BBBBBBBCCCCCCDCCC@CCCC@BCCCBBBB@E@CBC?CDDBBCCB@CBBBCC@AA?BBB=@A???9??<8?@@@@2?A?B@AABBBBD?B?BBAA?B?>>BBB?BBBCCBB?B@BBB>CED?BBCCCCCABBBBBBBCBBBBBCE@DBC@BECCB?CCBB;;;6;B;;
@ATNG8:02048:06811
GATGGTAGCTCTGCTCTGACTCTCGTACTCATTCGTTTCGGAAGAGACAGGTACGTTAATAGTTAATAGCGTAACTTCTTTTTCTTTGCTTTCGTGGTATTCTTGCTAGTTACACTAGCCATCCTTACTGCGCTTCGATTGTGTGCGTACTGCTGCAATATTGTTAACGTGAGTCTTGTAAAACCTTCTTTTTACGTTTACTCTCGTGTTAAAAATCTGAATTCTTCTAGAGTTCCTGATCTTCTGGTGTCGTCTATCATGTACTACCATCGAATCACGAAAGTCT
+
BBBB@CCEBB<;;;9A@BBCCBBCFCHFCCBA=?@@@>AD@J?BBCCBBBACCGCC@CADA@@<C@CEC@=00)/:5;<<;;(///)4::;2<A@?;?::45A45;@@AC@CCCECCCDAEBB>A=BBAAABA@>ABAA@CBAABBCBCCCBBBDEC@BBB@CC@C@CCBCBBCBA<A;;;;.;@C=AADDD1BBCEE>G;=;CCA@>@9>>>>,@>>AA<@>BE@BAA;<;C<@=ACCBBB?A@CACBBBBABACBCCDDEKCCBB@BBBBB@BCDBBBD?CCAA
@ATNG8:02048:06831
GATGGTAGTGTGAGTATGAGAGTGTGTACTCATTCGTTTCGGAAGAGACAGGTACGTTAATAGTTAATAGTACTGTACTTCTTTTTCTTGTCTTTCGTGGTATTCTTGCTAGTTACACTAGCCATCCTTACTGCGCTTCGATTGTGTGCGTACTGCTGCAATATTGTTAACGTGAGTCTTGTAAAACCTTCTTTTTACGTTTACTCTCGTGTTAAAAATCTGAATTCTTCTAGAGTTCCTGATCTTCTGGATAGCGACGCGATATACTACCATCGAATCACGAAAGTCT
+
4444.444444//////7/55;99:;/////798>>;;5:>-/)//9////)55555.56;:4<60:<<0/////77/4.4:999$4:388373(38885:::6:;+00/7::8=??99:<@=B??<??BCCBBA@@<@AA@;@@@BCCIBCCCBB@A@B?CBB?CC9;8;B@AAAAAC=?:949&96@799999$9==>@:?999???>>@4;;;;*;@B;:699=A=BBBCCBC?B?BBCCCC@ACB@CBBBBBBBBCBB@AABCCAE?CCA;;6<?AAAAB;A@@@
@ATNG8:02051:06802
GATGGTAGCTATACGTATATCTATGTACTCATTCGTTTCGGAAGAGACAGGTACGTTAATAGTTAATAGCGTACTTCTTTTTCTTGCTTTCGTGGTATTCTTGCTAGTTACACTAGCCATCCTTACTGCGCTTCGATTGTGTGCGTACTGCTGCAATATTGTTAACGTGAGTCTTGTAAAACCTTCTTTTTACGTTTACTCTCGTGTTAAAAATCTGAATTCTTCTAGAGTTCCTGATCTTCTGGTAGAGCGTGCATATATCTACCATCGAATCACGAAAGTCT
+
BABB@EBBBCCBDBBBCCCCCCCCBDDDCCCC@CCCC>CE?C?DDBCCBC@BCBCC?B?ACCD?C?BBBB???=<7?@;;;+?;7BCDC>BBCC?BBC?AA=AA@??@?BBBBBBBB@B@D>D;???A>>==:=AAD<@@?<<<AAAAAAA@@@C59<>;AC8;5>AAA===@A<A;;;;/;:=8=>AAA/AE>>>8=A?;;;B>==06666+8=ABB<A;>><>A>>>@@<@=;;;??>5;;@=@BC=>=;;;?BAA?@@BG==:=;;;@>F>==>AA:@>>=
@ATNG8:02053:06849
GATGGTAGATACTCGCTGATACACCCAGAAGATCAGGAACTCTAGAAGAATTCAGATTTTTAACACGAGAGTAAACGTAAAAAGAAGGTTTTACAAGACTCACGTTAACAATATTGCAGCAGTACGCACACAATCGAAGCGCAGTAAGGATGGCTAGTGTAACTAGCAAGAATACCACGAAAGCAAGAAAAAGAAGTACGCTATTAACTATTAACGTACCTGTCTCTTCCGAAACGAATGAGTACGTGTGACTTACGTGAGCTACCATCGAATCACGAAAGTCT
+
ACDD?BBCCBBBCBBBCFCCCCCCC>CCC?CCDB::::>@@EBBCC@AA>A@BBCBBBBB3B@BBAAACCCBBB=AABBBBA0AA>B?BBC;CGK@CCCCCCCCC@B@BB@BBC@CCBABCBBCCCCCCCCC@CCA@>ABBBCCBC?C@CAB>ABCCCCBB?AABCDC?AA?BBC=??AAA<ABB?ADCCC2CC?B@AACCAAA<><>@@A<@<@BBBB>AAABBBB?A?BBB=BCC?BBBBBBBAAACDBBB=ABBCCAAACCC?BCAAA?CCBB???9?A??
@ATNG8:02058:06840
GATGGTAGAGAGAGCTCTCTCATCGTACTCATTCTTTCGGAAGAGACAGGTACGTTAATAGTTAATAGCGTACTTCTTTTTCTTGCTTTCGTGGTATTCTTGCTAGTTACACTAGCCATCCTTACTGCGCTTCGATTGTGTGCGTACTGCTGCAATATTGTTAACGTGAGTCTTGTAAAACCTTCTTTTTACGTTTACTCTCGTGTTAAAAATCTGAATTCTTCTAGAGTTCCTGATCTTCTGGTATACACACTCGCTCGCTACCATCGAATCACGAAAGTCT
+
BCBB@BBBCCCCCC@AA<BCCCAA@;666;;A>;;;7;C@E@BBBCCCC@CBAAA:A=@@?@8B?ACBBABA?@8>??@?0@?=:984/4===:=B@<AA69;:@>=9??A?AABB@AAA;@:?=>=>>>??CCCC?@@>>>>>==>?>>>?@?<>>A<AH;?;?AA===>;;577:9:-;4;796666)69998*/.335357;;47788*7///8386>?<@@@B@@@<A<AAAB@@:=>@<@AAAA@@@AAB>>>?;;:AC=@<<=A=AA>??AA9>>@@
@ATNG8:02060:06822
GATGGTAGACATATCGTACTCTCTGTACTCATTCGTTTCGGAAGAGACAGGTACGTTAATAGTTAATAGCGTACTTTCTTTTTCTTGCTTTCGTTGGTATTCTTGCTAGTTACACTAGCCATCCTTACTGCGCTTCGATTGTGTGCGTACTGCTGCAATATTGTTAACGTGAGTCTTGTAAAACCTTCTTTTTACGTTTACTCTCGTGTTAAAAATCTGAATTCTTCTAGAGTTCCTGATCTTCTGGTATACACACTCGCTCGCTACCATCGAATCACGAAAGTCT
+
@A@B>@;@CCCDBBCICAABGBA<C?BA@@?@5>>A=8<<9=:B==@>AA8=ACAC?B@BBBB8A?A@>>;>9333(33333$3349322)2>?;><>9:38929@?=@B;88A@??>>;>@@:?;>>;;;;;>5;;@@;?@A888?=>=??B?=<<5::<88838=BBBAA@@@C<@====/=7=5;;???/>>;;;7;@CC??:7//*/===,=:>=<6<<==:=@ABB;;7;=AA@@;;6;=?:>>>>>>@@;;<@>>>@@AAF<;<;;?<===>>??9@@@A
@ATNG8:02063:06828
GATGGTAGTGTCATATGAGAGTGTGTACTCATTCGTTTCGGAAGAGACAGGTACGTTAATAGTTAATAGCGTACTTCTTTTTCTTGCTTTCGTGGTATTCTTGCTAGTTACACTAGCCATCCTTACTGCGCTTCGATTGTGTGCGTACTGCTGCAATATTGTTAACGTGATTCTTGTAAAACCTTCTTTTTACGTTTACTCTCGTGTTAAAAATCTGAATTCTTCTAGAGTTCCTGATCTTCTGGCTCTCGTAGACAGATACTACCATCGAATCACGAAAGTCT
+
AACC@BBC@@@BBBCBDGGJCCCCCCBBBBAA:@=?=6=:5:8==BBB?C<C@AA@@C@CCCC?C@CDCCCCDDD=AAEGE2;;:::9D8A:?:5955.59:9=>@::69BBBCCGIICAA=A>BCBBBCAA?ACCCGCBCCCDCCCCBBC@@@B?@@@@CC@E@CBABBB?A@=A;;;;.;@D?CCDDF5BCBBB=BBB@@ABBACAGLGI5CAABFGI@BBACCCCBCC?C@CBBBCB?BBG@@AAAACAA@CCCDCCDBBBDGCCCCC@CDC;;;A;ABBC
@ATNG8:02066:06847
GATGGTAGCGCACACATAGATACAGTACTCATTCGTTTCGGAAGAGACAGGTACGTTAATAGTTAATAGCGTACTTCTTTTTCTTGCTTTCGTGGTATTCTTGCTAGTTACACTAGCCATCCTTACTGCGCTTCGATTGTGTGCGTACTGCTGCAATATTGTTAACGTGAGTCTTGTAAAACCTTCTTTTACGTTTACTCTCGTGTTAAAAATCTGAATTCTTCTAGAGTTCCTGATCTTCTGGGTGTATCAGCGAGTATCTACCATCGAATCACGAAAGTCT
+
4444.44:9:;??>>699B@696?>BB=B=BB:BDCD=AB><<;;>@@@@;@666<7<8<:<=0516<<<=;:9;644444$4:6456A7>>==:=?>:>>7696;>@=?@AAACBB?BBB6;8;CCCCCCC@CBCDGFGHCFDDCBBBB@AA@@=@AA?;;7;=A@BCCCCCB>A;;;;*:<B<::::-9999A8??@BBBAAAB5;:;9(9@@AB@C@BBACCBBCCB?C?BAABAA=>;;:/:AABC;;;BAAAAACCCCC@BBCCCA;;;CDEH@B<<;
@ATNG8:02070:06817
GATGGTAGAGAGACTGTAGCGCACCCAGAAGATCAGGAACTCTAGAAGAATTCAGATTTTTAACACGAGAGTAAACGTAAAAAGAAGGTTTTACAAGACTCACGTTAACAATATTGCAGCAGTACGCACACAATCGAAGCGCAGTAAGGATGGCTAGTGTAACTAGCAAGAATACACGAAAGCAAGAAAAAGAAGTACGCTATTAACTATTAACGTACCTGTCTCTTCCGAAACGAATGAGTACTACGTCTCACTCTCGCCTACCATCGAATCACGAAAGTCT
+
;@B?:CBB;;9@@@BCCCCCBCCEE>;=;@DBBCBB?D?BAA;;8B?BB?D?AAAAADFD3D>BACBBABAA@A9@@;:999':@5:4::;*:B@=@;9:@@BBD@D@@A=@BD?BCBCDCCCCECCCCCBC@BCBB@BCBCCCDC?B@B@@>ACCBFCCC?BCCCBB?BB?:99AAA@@8A9959CCCC3BB?BBBCCB?>?1816>>@<@<@>B@@=@A@?@>B>B8BCC>BBB>AABBBECBBBB;;;BBBBBBCCB?B;:7:CBBBABEDCBBB>CCCC
@ATNG8:02073:06821
GATGGTAGCGAGCGAGTGTGTATACCAGAAGATCAGGAACTCTAGAAGAATTCAGATTTTTAACACGAGAGTAAACGTAAAAAGAAGGTTTTACAAGACTCACGTTAACAATATTGCAGCAGTACGCACACAATCGAAGCGCAGTAAGGATGGCTAGTGTAACTAGCAAGAATACCACGAAAGCAAGAAAAAGAAGTACGCTATTAACTATTAACGTACCTGTCTCTTCCGAAACGAATGAGTACGATGAGAGAGCTCTCTCTACCATCGAATCACGAAAGTCT
+
ABCC@CCCCCCCCCBBBCDCCCCCC@CCC@CCC@A@?B?BBBBCBA>AB7979BCCCDDD3D@BCCCFCCDBBB<AA;;;;;*;@@@>BBB:BCCACCCCCCC@@>@@BB?BCC@CCCCCAAACCCCBBBBB@CCCD?BBBBDCCC@D@CCB?BCDDDDBA?BCCBBB?CC?BBB?A@@@?9@9949AAAA3AB?BAAACBBBB5859BBD@B?BBC;;9;BBAACC@C@CCC=CCC@CCCCCCCAABBBBBBBBBAABAAAABB@CBB>@<A?BBBDC?E@@@
@ATNG8:02076:06831
GATGGTAGGAGACACGTCGCACACGTACTCATTCGTTTCGGAAGAGACAGGTACGTTAATAGTTAATAGCGTACTTCTTTTTCTTGCTTTTCGTGGTATTCTTGCTAGTTACACTAGCCATCCTTACTGCGCTTCGATTGTGTGCGTACTGCTGCAATATTGTTAACGTGAGTCTTGTAAAACCTTCTTTTTGCGTTTACTCTCGTGTTAAAAATCTGAATTCTTCTAGAGTTCCTGATCTTCTGGCGCTCTGTCACGTCTCTACCATCGAATCACGAAAGTCT
+
<<CC?BDD@A@ACDCCBBBBBCBCCBBCCGCIACCCD>BB?B?AAACBAB>BBCAA>A?BBBB?B?BBBAAABBB@BBAAA/>>8<9999&3::?;BBC?BB>@@AACC@CCBBBAAA??>>;@<@AA>>;;;=ADBB;??@?@@BA?@@AAA><<9<>>=??;?;??@@@@@@@<@AABB6@<@;?ADDD/=<787-8==<???><<7====+<?>>A=C<AA<AAAB>>><A<@@A@@@:>>@=@??>>>???@@@?:::>==8=>>::5:@@@AAA7;;>>
@ATNG8:02078:06832
GATGGTAGATATATGCACGCTCTACCAGAAGATCATGAACTCTAGAAGAATTCAGATTTTTAACACGAGAGTAAACGTAAAAAGAAGGTTTTACAAGACTCACGTTAACAATATTGCAGCAGTACGCACACAATCGAAGCGCAGTAAGGATGGCTAGTGTAACTAGCAAGAATACCACGAAAGCAAGAAAAAGAAGTACGCTATTAACTATTAACGTACCTGTCTCTTCCGAAACGAATGAGTACGAGAGAGCACACGTGTCTACCATCGAATCACGAAAGTCT
+
::::5:=>696BDBBBFCCCCCBBC>AACACBBB@;999B@=@B@@=;?=A=@A>44555)9=BCDCCDD;;=F>AABBBBB5CC@C?CFF;CCCACCCCCCCCC@C@BB@BBC?BBBEBBBBBBBBBBBBDACCAA?ABDCCDCC?B@CCCACCCCCCDC@BBBBCCABB?AA@7::@AA<AAA<::::9(9@;@???CBABB>?=?FFD?B?B@ABA>BB@@@CC=@>@@@;@CC?CCCCBB??@AABBBAAA@???AABBBB?C@@@C@KEBBBBA<@;;;
@ATNG8:02079:06830
GATGGTAGACATATCGTACTCTCTGTACTCATTCGTTTCGGAAGAGACAGGTACGTTAATAGTTAATAGCGTACTTCTTTTTCTTGCTTTCGTGGTATTCTTGCTAGTTACACTAGCCATCCTTACTGCGCTTCGATTGTGTGCGTACTGCTGCAATATTGTTAACGTGAGTCTTGTAAAACCTTCTTTTTACGTTTACTCTCGTGTTAAAAATCTGAATTCTTCTAGAGTTCCTGATCTTCTGGGTGCGCTACAGTCTCTCTCCATCGAATCACGAAAGTCT
+
DCBB?BCDCBBBDCCECBBCCDDDDDCCCBBB?AA@A=CC@C@BBACCBB?CBBBC?B?BBBB>B?BBBCBBB=C?AAA@A2AB=A>?@8@BBB?BDC?CC597>CCC?@@@AAAAA5::A=C=CCA>@>>><@AAA<@??@===@@@AAA???A<===<AA=@<??@@@A@@@===>AA5B=A=>9999,:;777*--6---7<=B=AAAA/A@@@A<B<@@<@@@@@AA<><>??@@@=AAA@:;;;@???@???AABBAAA;A<<=@<@@>?>A?7@@D>
@ATNG8:02080:06826
GATGGTAGACACGTGTGCTCTCTCGTACTCATTCGTTTCGGAAGAGACAGGTACGTTTAATAGTTAATAGCGTACTTACTTTTTCTTTGCTTTCGTGGTATTCTTGCTAGTTACACTAGCCATCCTTACTGCGCTTCGATTGTGTGCGTACTGCTGCAATATTGTTAACGTGAGTCTTGTAAAACCTTCTTTTTACGTTTACTCTCGTGTTAAAAATCTGAATTCTTCTAGAGTTCCTGATCTTCTGGTCTACTACACTGTACTCACCATCGAATCACGAAAGTCT
+
;=<@?BBAAAC;;5=666>>>=;?A;;;;BBB@BDCD=A@@D@;<9@;AA?@@<4;;,98<=AB@B9B?A==..-7(--8777'-//(3333(3833,33/(/9(//668858??BB???<??@3737A@@@;;;:==>A:>>;;;;;;;;;;@?;;;=A>>;>B=B;??@A:::=>79////&/(/(.3555'33555.798889622228888)6//.94;0887886----060679------62556@@?@??;;;>;;;@@A=???CB=?>;;988*9::7
@ATNG8:02085:06815
GATGGTAGATACTCGCTGATACACCCAGAAGATCAGGAACTCTAGAAGAATTCAGATTTTTAACACGAGAGTAAACGTAAAAAGAAGGTTTTACAAGACTTACGTTAACAATATTGCAGCAGTACGCACACAATCGAAGCGCAGTAAGGATGGCTAGTGTAACTAGCAAGAATACCACGAAAGCAAGAAAAAGAAGTACGCTATTAACTATTAACGTACCTGTCTCTTCCGAAACGAATGAGTACTGTATCTATGTGTGCGCTACCATCGAATCACGAAAGTCT
+
555505>>CCBBDBBBHGAAABCBC=A@@=;;9???=A<@AC::9@<<=2919@@>@CCB3C?DBBAAACCCCC>>>;>>>>+;>7?.99:*99929BBB>CC@A<@=@B@BBBACBBCBB@@@B@@@ABBB:<<BC?BB;;;BBA=A>?@@@CCCBBCCC@BCBBCC=@?:><A9<<<=?8;;7588:::'//*/==;@@@@@<?;?ABA?B@??@CC@B?;;;;;9=69<909@?;99499555<;===B@@@A@@@@::9?C<>:;==7;;<888=5<888
@ATNG8:02085:06830
GATGGTAGACACGTGTGCTCTCTCGTACTCATTCGTTTCGGAAGAGACAGGTACGTTAATAGTTAATAGCGTACTTCTTTTTCTTGCTTTCGTGGTATTTCTTGCTAGTTACACTAGCCATCCTTACTGCGCTTCGATTGTGTGCGTACTGCTGCAATATTGTTAACGTGAGTCTTGTAAAACCTTCTTTTTACGTTTACTCTCGTGTTAAAAATCTGAATTCTTCTAGAGTTCCTGATCTTCTGGATAGCGACGCGATATACTACCATCGAATCACGAAAGTCT
+
9:A<;BCCCCC;:6=<<<?ACCCCCBAB>BBB@BBED>BB@D@DDBAAAA7;9@@A=A>ABBC?C99:AA@C==>>BABBB2AA?D?>>:?B@A;@900)0:)////9949788<7@A<=>><A<@@@B>=>=<A>8838======;;;AAA==;;4:::4:>4;5;:;A=>>@A=@@@AA2=4;4:::::+;==?@6==????@===;<=<<,=///;5;6>><@@A8868<A5;;>?==9=>?;@@@@>>>>>>>>?@?>>>?B=@====9///====6=:::
@ATNG8:02086:06836
GATGGTAGACACGTGTGCTCTCTCGTACTCATTCGTTTCGGAAGAGACAGGTACGTTAATAGTTAATAGCGTACTTCTTTTTCTTGCTTTCGTGGTATTCTTGCTAGTTACACTAGCCATCCTTACTGCGCTTCGATTGTGTGCGTACTGCTGCAATATTGTTAACGTGAGTCTTGTAAAACCTTCTTTTTACGTTTACTCTCGTGTTAAAAATCTGAATTCTTCTAGAGTTCCTGATCTTCTGGGTCTCTCTCTCACGCACTACCATCGAATCACGAAAGTCT
+
:@A>466CAA@;;566;9??;5599>595>9:.9@@@;AB=A>BBBBBBC6;;A::4:<==@A=A=AAAAABA9?.33888$334977818:>C?BB@<@@,00/<883=<><<9==;=@B=A;A@@@>878:===>:==AA???>=>>>>AA@?:7889>>1918=??@AABC:=<<<<,<:?:>>BBB.;;??A386><<98////5886*6588=484<A;A<;<@9>9>9;;;A?A<>>AA4;;;::<AABAA@@99///@7<<9997=6669:@16666
@ATNG8:02087:06801
GATGGTAGAGTACAGTGTAGTAGACCAGAAGATCAGGAACTCTAGAAGAATTCAGATTTTTAACACGAGAGTAAACGTAAAAAGAAGGTTTTACAAGACTCACGTTAACAATATTGCAGCAGTACGCACACAATCGAAGCGCAGTAAGGATGGCTAGTGTAATTAGCAAGAATACCACGAAAGCAAGAGAAAGAAGTACGCTATTAACTATTAACGTACCTGTCTCTTCCGAAACGAATGAGTACACACTCTCATATGACACTACCATCGAATCACGAAAGTCT
+
:5;5599=A@?;?==<<ACCCAA;;15;=:>DCC;;7;=A@@:;9B=?A?B?BC??;@?@,>9993>>>?>777.7;A@@D@+?C?>:BCC;CCD@C<;;ABB;;9:?AB?CCA>ACBABBCFGGCCDC;;;>ADCD@BBBBCCBC7:7:??;@@@@CCCB?B>AACD?BA?CCC@CB>>>7???=B@@@A80000@@@@>>@@=@?BBBA?C?CCCCC?>>>BBBB>B@BBB>BBB@BBBBBBBBBBA<=ABBBA668>>;;;@=A@BBB@BBAAAAA;@?<=
@ATNG8:02089:06833
GATGGTAGCTCGCTGATGATATCTCCAGAAGATCAGGAACTCTAGAAGAATTCAGATTTTTAACATCGAGAGTAAACGTAAAAAGAAGGTTTTACAAGACTCACGTTAACAATATTGCAGCAGTACGCACACAATCGAAGCGCAGTAAGGATGGCTAGTGTAACTAGCAAGAATACCACGAAAGCAAGAAAAAGAAGTACGCTATTAACTATTAACGTACCTGTCTCTTCCGAAACGAATGAGTACGTGTGACGTTCGTGAGCTACCATCGAATCACGAAAGTCT
+
444405====666696=>=<=?@CCABAA=@@@;;55:378//0/:6::8:<=<00/000)/6;///;//3><=;17733333$33,3,333&3896:<<=766//(.(.5433537777@A>@CAAACC;::>AA;;8;AEEFBDB?B@BCD>@ADAA@997:AAAAB>??;>?=;=<888*399877777'7>8ABB?BA===9=:>>?@<@<A@CBE@BBBB@@@>A>ACG>ABD@D?@@ACCBBBBAB@??=AAACBBAABB?BCAAA>AABBCBC?C???
@ATNG8:02089:06840
GATGGTAGTGTGTCTCTGAGAGTAGTACTCATTCGTTTCGGAAGAGACAGGTACGTTAATAGTTAATAGCGTACTTCTTTTTCTTGCTTTCGTGGTATTCTTGCTAGTTACACTAGCCATCCTTACTGCGCTTCGATTGTGTGCGTACTGCTGCAATATTGTTAACGTGAGTCTTGTAAAACCTTCTTTTTACGTTTACTCTCGTGTTAAAAATCTGAATTCTTCTAGAGTTCCTGATCTTCTGGCTCTCGTAGACAGATACTACCATCGAATCACGAAAGTCT
+
59==;>CCCCBBBBCFGCCCCCCBCCBCBBBB@BBBD=BB@C?CCCCCBB?BCDCC@C@CCCB@C@ECCCCBCCF@@???>0AB?@@BC=CC@A?ABB?CH;;;CCCD@CCDHCCBB?BCC@C?EECCCDAB>BCCD?CAAACBBBDCCCCCBBB@BBB@BA?BACCBBBBCCCADBBCB:B@B@BBDDF5GC@@@=ACBBBCCCBB<@@A@0A@@BGADGCB?AACCDBB@C@CCCCCC?BBBABBBCCCCCCCCCCCA@@BBE@BBBBD@CBCBBBB<ABBB
@ATNG8:02043:06881
GATGGTAGCAGACGTGACAGAGCGCCAGAAGATCAGGAACTCTAGAAGAATTCAGATTTTTAACACGAGAGTAAACGTAAAAAGAAGGTTTTACAAGACTCACGTTAACAATATTGCAGCAGTACGCACACTATCGAAGCGCAGTAAGGATGGCTAGTGTAACTAGCAAGAATACCACGAAAGCAAGAAAAAAGAAGTACGCTATTAACTATTAACGTACCTGTCTCTTCCGAAACGAATGAGTACTATGTAGAGCTCTATACTACCATCGAATCACGAAAGTCT
+
AABD@CBBCCCBCCCCCCCBCCBBB?BBC?BAA@:;7;>ACCCABC@CC@C>?>?@@AAA2A>BBBBBBAB98829AAABCB3AE<@5;;;&9:A<<AA<CCDBC?B?@@=@?@=@CBBBCCDDCCBBBBBBBCDDD=@@BBBABB5969996:CCCCCCA?CCCBAA?AB>BCD>A>CC@7=00*000000%0>;@???B@@AB:=9<<;;4;5;ACBB@BCAAABA?A>ACD>BCC@BBBBBBBCCBBBCBAAA@@A=>>>>>?=AB>>==@>;<@CC>B?@?
@ATNG8:02045:06892
GATGGTAGATATATGCACGCTCTACCAGAAGATCAGGAACTCTAGAAGAATTCAGATTTTTAACACGAGAGTAAACGTAAAAAGAAGGTTTTACAAGACTCACGTTAACAATATTGCAGCAGTACGCACACAATCGAAGCGCAGTAAGGATGGCTAGTGTAACTAGCAAGAATACCACGAAAGTAAGAAAAAGAAGTACGCTATTAACTATTAACGTACCTGTCTCTTCCGAAACGAATGAGTCTACTCTCAGAGACACACTACCATCGAATCACGAAAGTCT
+
44<<056<=BCBBBCCFCCCCCBBA>A@A;>A::<<8<9<AA??8:38<7;7:8444===+444===?;;;BBB=@@?>>>=,9@2909AA4B@B?BAAACCC;;::?BD=@@B?AAA?@@BBBBCCCGCCC@BAAA7;:@@@@@@<A?BBB?BDCBBCCC@CCBCBC@BA?99:<@B???8??@@BCCCC3CC@EEBBBAAAG@C@DD;<;;?AA@;;6:B;;;AA=@>ABB=CAA=??BAACCBCCCCBAA@@?CB?@@BBB?BCCCC?A@@@;;;0;;;;
@ATNG8:02048:06854
GATGGTAGCACGAGTCACTCATATCCAGAAGATCAGGAACTCTAGAAGAATTCAGATTTTTAACACGAGAGTAAACGTAAAAAGAAGGTTTTACAAGACTCACGTTAACAATATTGCAGCAGTACGCACACAATCGAAGCGCAGTAAGGATGGCTAGTGTAACTAGCAAGAATACCACGAAAGCAAGAAAAAAGAAGTACGCTATTAACTATTAACGTACCTGTCTCTTCCGAAACGAATGAGTACTGCGTCTCACTCTCGCCTACCATCGAATCACGAAAGTCT
+
59==9=BBBB9;6=>C@CBCCCCCC@CBB>BBBCBB?C?BBBBDBC?CB?B@@@@BABBC3C@BCCDBBBBBBA<@?AAAAA2AD=A6;;;.;AB>BABACCEBB@B@CC@BBB@BCCCDCBBBCCFFBBCB?BA@@=@BBBBBBB?C?CCC?BBBCCBBB?BBBBBB=??<?B?299??=5<<<89999::%:<9<979BA>>>7:78>?A2;7;>BBD>AAAAAAA>A?BBB>BCC@BBCBBBBBBA?@AABBBBBCCCE?B@@=@CBDC@BBBBBBB<AAAA
@ATNG8:02050:06851
GATGGTAGCACGAGTCACTCATATCCAGAAGATCAGGAACTCTAGAAGAATTCAGATTTTTAACACGAGAGTAAACGTAAAAAGAAGGTTTTACAAGACTCACGTTAACAATATTGCAGCAGTACGCACACAATCGAAGCGCAGTAAGGATGGCTAGTGTAACTAGCAAGAATACCACGAAAGCAAGAAAAAGAAGTACGCTATTAACTATTAACGTACCTGTCTCTTCCGAAACGAATGAGTACGTGTGCGACGTGTCTCCTACCATCGAATCACGAAAGTCT
+
55C>;>CBBCCB>BBBDCCBCBBCC9@@@;@BBBAC?B@CCCAABD@DD@C@CCCCCCCC3C?BBADCDDA:::5:AABBCB5BC@A<@@@3ABB>BCBBBBB@@=@>AA=BBB>ABAABBCCCCMCCCBBB@BCBC@BBBBCDDC?C@BBB>AAEBBBAA@CCDCCC?BB?BBB?BBA@@9@??:?AAAA2AA=A???CCABB<@;@@@B<B<A@CBC?BCCBBBC>A>ACC=BAA=AAA@BBBBBBAAABCCBBAAB@@=AB@=>>>>==AABCDDB>BBBB
@ATNG8:02051:06888
GATGGTAGATATATGCACGCTCTACCAGAAGATCAGGAACTCTAGAAGAATTCATATTTTTAACACGAGAGTAAACGTAAAAAGAAGGTTTACAAGACTCACGTTAACAATATTGCAGCAGTACGCACACAATCGAAGCGCAGTAAGGATGGCTAGTGTAACTAGCAAGAATACCACGAAACAAGAAAAAGAGTACGCTATTAACTATTTAACGTACCTGTCTCTTCCGAAACGAATTGAGTACGTGTGACGTACGTGAGCTACCATCGATCACGAAAGTCTT
+
897747:/4555;::>////999;;)///)/7;<45057:::////)//)/5//39999:)96<93555///::1////999$//)4.44)555.5555;<<==9=7???9:;?>>>99945:<666;<<<8<<<=.4498444925.5547==>@==<<9555<::6::4877,3399;1;;,33333$3668//-7-/..3.36.22'2+27:::7<<554;:382666.///)-(----88//////88/34::3333333,339333988333(33331
@ATNG8:02053:06885
GATGGTAGCGCATATCAGCGCAGCCCATAAGATCAGGAAACTCTAGAAGAATTCAGATTTTTAACACGAGAGTAAACGTAAAAAGAAGGTTTTACAAGACTCACGTTAACAATATTGCAGCAGTACGCACACAATCGAAGCGCAGTAAGGATGGCTAGTGTAACTAGCAAGAATACCACGAAAAGCAAGAAAAAAGAAGTACGCTATTAACTATTAACGTACCTGTCTCTTCCGAAACGAATGAGTACAGAGAGTACGATATGTCTACCATCGAATCACGAAAGTCT
+
//::7;000BCCCCCGDCCBCBBBB=BAB=@@@@@@4;;)44B@ACC@?>:=<784;:;;;*:59CBBCDDDBBC=BB@@@@@,@@=@=BBB9CCCA;;;BCBC;;:;@CC@CBB@BDBBBABACBDCBBCCC@CDBA>BBAAABAA=B?BBB?BBBBCCDC@CCCCBB?AA>ADC=?@9999+99:39AAABB)BB@BAAABBCDD:;:=;><*/*/<A>A>BCCCCBBADACCC>DED?AACCDDAAACCCCCCCA@ABBC@@@??<?=>>B@B@=>>?=5>:;:
@ATNG8:02060:06877
GATGGTAGTATCTGTCTACGAGAGCCAGAAGATCGGAACTCTAGAAGAATTCAGATTTTTAACACGAAGTAAACGTAAAAAGAAGGTTTTACAAGACTCACGTTAACAATATTGCAGCAGTACGCACACAATCGAAGCGCAGTAAGGATGGCTAGTGTAACTAGCAAGAATACCACGAAAGCAAGAAAAAGAAGTACGCTATTAACTATTAACGTACCTGTCTCTTCCGAAACGAATGAGTACTACTCTCAGAGACACACTACCATCGAATCACGAAAGTCT
+
9:@=:=BGECBBDCCHGCCGCCCBB>A@@=ACBBD@D?CBAAACC?BB?A??>?>?BBB3B?BABBB?@ACB<@ABBBBB3A?8<39:9+:7>=A===@@====B=BA;??B<??@@@A@???B@@>>>@<@@@@<>>>?>=8838;>DD=C@===?>>:>>??BB@BB????@BBBCD==88188899(8818866@>;=;;C==>?@=@=@6///5:::9>==<A=AAA5=@C?CA@@//////88<<=CBBBBBBBBAAA?BBBBA@DBAB@@@9??@@
@ATNG8:02061:06862
GATGGTAGGACGAGCGTCTGAGAGGTACTCATTCTTTCGGAAGAGACAGGTACGTTAATAGTTAATAGCGTACTTCTTTTTCTTGCTTTCGTGGTATTCTTGCTAGTTACACTAGCCATCCTTACTGCGCTTCGATTGTGTGCGTACTGCTGCAATATTGTTAACGTGAGTCTTGTAAAACCTTCTTTTTACGTTTACTCTCGTGTTAAAAATCTGAATTCTTCTAGAGTTCCTGATCTTCTGGCGCGTATGTATGTCGCCTACCATCGAATCACGAAAGTCT
+
55==8=BB?B>C=>=EAA@A@@@B<@@B@AADACBB=BB>B@DCCCIBB@BE@@@@D@BBBB8:7;BAABC:::=??@@@.=@<@:89.8AAFADCC?CB9:9AAAC?CDC???CE?BAC?B@@@@@>>=><@@AA<AAB@?>>>@???B@788=???<@@=@<@@@??@B>>:>>>BB5B=D:;;;::*77333-3-----7;9>9>>>>.9;;;=7>9<=6<===;;;=A8;;@@@@<???;??===>;;;=@A@@BB<??@=>::;>;?@@@@AB:@>>=
@ATNG8:02062:06894
GATGGTAGCATCATGCATATCTCACCAGAAGATCAGGAACTCTAGAAGAATTCAGATTTTTAACATCGAGAGTAAACGATAAAAAAGAAGGTTTTTACAAGACTCACGTTTAACAATATTGCAGCAGTACGCACACAATCGAAGCGCAGTAAGGATGGCTAGTGTAACTAGCAAGAATACCACGAAAAGCAAGAAAAAAGAATTACGCTATTAACTATTAACGTACCTGTCTCTTCCGAAACGAATGAGTACGTGTGCGACGTGTCTCCTACCATCGAATCACGAAAGTCT
+
55=>:=BBCCCCCCCDCCBDCCCBB@DCL>BBBAA??C=@A@::8?:>?9B?:9774===+=7::9>=7333:991:3333;99;%::39,3333$255+2255577555-5.5732225999;ACCCAABECCCCC@DBBB?B@??????<A?BBB@BDCCCBA@?CDBBCC>AA<ABA4999999+9::3:BBCCC)CB@A057@@AAA3836=>=1837?AAA=ABBBBCC@C?:;;6:@@=BCCCBBBBCCAABBBCBBBBBBB?@BB?B@=>>=>>ABCAA9A:::
@ATNG8:02070:06857
GATGGTAGAGTACAGTGTAGTAGACCAGAAGATCAGGAACTCTAGAAGAATTCAGATTTTAACATCGAGAGTAAACGTAAAAAGAAGGTTTTACAAGACTCACGTTAACAATATTGCAGCAGTACGCACACAATCGAAGCGCAGCATGGATGGCTAGTGTAACTAGCAAGAATACCACGAAAGCAAGAAAAAGAAGTACGCTATTAACTATTAACGTACCTGTCTCTTCCGAAACGAATGAGTACTACTCTCAGAGACACACTACCATCGAATCACGAAAGTCT
+
::;;=AAACB?;5559999999955.5999;@B??@4;69@@@BAB989?A<:999877(34933398333333(3877777'33,31777+779288::87775+2+2838895222=G>>>>CCCABBBB@CCCC@CCBBAAABCB@ECC?CCCCCCAA>CCB<5505:5::<8====B>ABA>:9:9:(9@>ABBCBA?;;-0-0@>A5:98?@AD<>>BB9:9@B@BBB=B::5988?@A@BBAAABBBBCCCCCBBBBCB?BBBBB@CBBBBCF=A9::
@ATNG8:02071:06855
GATGGTAGCTCTGCTCTGACTCTCGTACTCATTCGTTTCTGAAGAGACAGGTACGTTAATAGTTAATAGCGTACTTCTTTTTCTTGCTTTCGTGGTATTCTTGCTAGTTACACTAGCCATCCTTACTGCGCTTCGATTGTGTGCGTACTGCTGCAATATTGTTAACGTGAGTCTTGTAAAACCTTCTTTTTACGTTTACTCTCGTGTTAAAAATCTGAATTCTTCTAGAGTTCCTGATCTTCTGGATATGAGTGACTCGTGCTACCATCGAATCACGAAAGTCT
+
??@B>ADDCB=BA@ABBBCDDDCBBBBDDDCC?CCCC>CCCD@CCBCBBC@CFG;;;;ADCDCAC@DCCBBBCCC@CCDDD2CC@CAAA<ABCC@CCDBDD?BABCCF@BBCCCCCD@BBC@CBCBBBABBB?BDBB@BCCBCBBBDCCBCCCCCACCCACC@C?BBCBBBDCD?BBCCC;C@C=AAAA@,??::94:?AABBBBBB?DEEE5BBBBD@D@CCAAAABDCCBE@CCDHCC@BBB@CCCCBBABCBBBCCCCFEBB@BCCCC@BBBBBCC?CCBB
@ATNG8:02072:06875
GATGGTAGCGCATATCAGCGCAGCCCAGAAGATCAGGAACTCTAGAAGAATTCAGATTTTTAACACGAGAGTAAACGTAAAAAGAAGGTTTTACAAGACTCACGTTAACAATATTGCAGCAGTACGCACACAATCGAAGCGCAGTAAGGATGGCTAGTGTAACTAGCAAGAATACCACGAAAGCAAGAAAAAGAAGTACGCTATTAACTATTAACGTACCTGTCTCTTCCGAAACGAATGAGTACAGAGAGTACGATATGTCTACCATCGAATCACGAAAGTCT
+
<<CC;C<?;<=BBBBCB@@@BFAA@;AB?:;?<<<<7<056==@AA:>=481774>====,=459;696<<<<<)5544449$99492555&555.6>=>?>;<@<A@@A?BBC?BB@@@ACBBDCCC;;;C@CCAB=A@@@BCDD?C@CCB>@@@=>;;;:=<<@@A>AA>??=9=9;>>83336:A@BB3BB?AABBBBA@A<?;>@BB?B<?;AAA;>;669C?>=9AEE=@A@8::A@@@A???ABAB@:99BBAA@@@:949?A@@>AAAAAAD7>?BB
@ATNG8:02074:06865
GATGGTAGGACGAGCGTCTGAGAGGTACTCATTCGTTTCGGAAGAGACAGGTACGTTAATAGTTAATAGCGTACTTCTTTTTCTTGCTTTCGTGGTATTCTTGCTAGTTACACTAGCCATCCTTACTGCGCTTCGATTGTGTGCGTACTGCTGCAATATTGTTAACGTGAGTCTTGTAAAACCTTCTTTTTACGTTTACTCTCGTGTTAAAAATCTGAATTCTTCTAGAGTTCCTGATCTTCTGGCGCTCTGTCACGTCTGCTACCATCGAATCACGAAAGTCT
+
B@@@<::=5???;=@AA@;;;;;D@C@@@BBB=;:;A9AA<@<@@AACDD@BBGCC@B?AA;;7<=@@BA@@;99.59===,5945==D9@?@@=@AD?AB>BBBB@A>BBCGCBBCADDE@D@C;;;BBBB>B;;;>BBBCBEGBBCBBAAA<;6;AA@BE@E>@@C;;;;;;9>>@AA7B;@<AACDC1@@@@B=CBBBBBBA@A?BBBB5BBCCC@C;:;@BABC@@@=@?;::AAA=;;;;?ABB@CCBBBAAA@@AAABB?BB;;;?@@@?AAB=B<<;
@ATNG8:02079:06852
GATGGTAGGCGAGAGTGAGACGCAGTACTCATTCGTTTCGGAAGAGACAGGTACGTTAATAGTTAATAGACGTACTTCTTTTTCTTGCTTTTCGTGGTATTCTTGCTAGTTACACTAGCCTATCCTTACTGCCTGCTTCGATGTGTGCGTACTGCTGCAATATTGTTAACGTGAGTCTTGTAAAACCTTCTTTTTACGTTTAACTCTTCGTGTTTAAAAATCTGAATTCTTACTAGAGTTCCTGATCTTCTGGTGTCGTCTATCATGTACTACCATCGAATCACGAAAGTCT
+
4:<<>BBA;AA;;5;;<<B=6665555;;;==59599,4:.4.544;=:;7;>;>@;@,0/7968188///9888:56;777';7483333&3:9:7:8=>BB?B998?@9<8776677(..6848055766+2266168222228;=;777:::757515783//)/16:=>=;=;A7;5555&5+5+58:;;+;=999.9+----*-;=9<<*////(////;7;9;;7;@?=9://-/3879>>A;ABC<;;;=@>>>AE====;;;>==9=>>==:=>>?;;;3;===
@ATNG8:02079:06881
GATGGTAGCGAGCGAGTGTGTATACCAGAAGATCAGGAACTCTAGAAGAATTCAGATTTTTTAACACGATAGTAAACGTAAAAAGAAGGTTTACAAGACTCACGTTAACAATATTGCAGCAGTACGCACACAATCGAAGCGCAGTAAGGATGGCTAGTGTAACTAGCAAGAATACCACGAAAGCAAGAAAAAAGAAGTACGCTATTAACTATTAACGTACCTGTCTCTTCCGAAACGAATGAGTACTATGTAGAGCTCTATACTACCATCGAATCACGAAAGTCT
+
59BC:?BBBCCAAACBBCBCECCBB?BDD@EDCCBC>B>AACCCCA>AC>B>BAB::::;;%;=EDCCCCCC@A?:@C;;;;;*;A5;5;;09CE:EBBCCBC:98;?BD@BBC@CCBA@CBCCDCCBBBCCACCCC@BBCCCCBB@B@CCC?BCCDCBAA@CCCCCC@A@<@BA;?@998*9=<;===???'>@=A:9:CCBB@0000>>>+/+/<@<A;ACABABA<@<@AA;BAA@CCBBBBBAAABBBBABBBBCBBBBAAB@AA:::7:==>;00+0000
@ATNG8:02080:06880
GATGGTAGCTCGCTGATGATATCTCCAGAAGATCAGGAACTCTAGAAGAATTCAGATTTTTAACACGAGAGTAAACGTAAAAAGAAGGTTTTACAAGACTCACGTTTAACAATATTGCAGCAGTACGCACACAATCGAAGCGCAGTAAGGATGGCTAGTGTAACTAGCAAGAATACCACGAAAGCAAGAAAAAAAGAAGTACGCTATTAACTATTAACGTACCTGTCTCTTCCGAAACGAATGAGTACAGAGAGTACGATATGTCTACCATCGAATCACGAAAGTCT
+
@@;;9>>CBB==BB>B;:;@?:9:B=@@B=ABCBCC@E?A@C@@>@;9947:==>>8>>>+<4<AABAAAAAA@8@=00000'//)/)/;</==A:=?<?999::;,;=CC@CA@=?CCBBFCCCCCCBBBBB?BBBC@BBCDDBBA=A?B<<7;C@@@AAC?BBBB@A=@@;==<299@@?8<;;58999999#9;87938858;702125@>6A<>>B<;8;BBBBBA>A=AAB<?AB<??@AABBBBBBAAABBBBCBBAAAA;;6888AA=>>>@<<<2=///
@ATNG8:02086:06869
GATGGTAGCACGACACGACGATGTGTACTCATTCGTTTCGGAAGAGACAGGTACGTTAATAGTTAATAGCGTACTTCTTTTTCTTGCTTTCGTTGGTATTTCTTGCTAGTTACACTAGCCATCCTTACTGCGCTTCGATTGTGTGCGTACTGCTGCAATATTGTTAACGTGAGTCTTGTAAAACCTTCTTTTTACGTTTACTCTCGTGTTAAAAATCTGAATTCTTCTAGAGTTCCTGATCTTCTGGTCTACTACACTGTACTCTACCATCGAATCACGAAAGTCT
+
@BBB?BCDBCC?;;;;?@;;;;@BBCDCCCDC@CCCC>CB?C@CABACCC?BBBBF@C?CCBB?B>AA@@@@;//(/6666)6=8CDCD<A::1:39899(7=4;<=<?C>BBCBBBBB?@BD<B<A@@=====<@@@?;?AADBB@>>>>AA<<<>8788=??<?<?BBBAAABB;AAAAA5A:=:>@AAA/AB>>@6>>@@@@BA:908888(8;;;C<@<@@<@ABBA@@=@=AAAA??;?@A=?>=>AAA>>=<=A@AAAAAA<<8::@<@AAAAAD;?===
@ATNG8:02048:06940
GATGGTAGTGCGTGAGAGAGAGACCCAGAAGATCAGGAACTCTAGAAGAATTCAGATTTTTAACACGAGAGTAAACGTAAAAAGAAGGTTTTACAAGACTCACGTTAACAATATTGCAGCAGTACGCTCACAATCGAAGCGCAGTAAGGATGGCTAGTGTAACTAGCAAGAATACCACGAAAGCAAGAAAAAAGAAGTACGCTATTAACTATTAACGTACCTGTCTCTTCCGAAACGAATGAGTACGAGAGAGCACACGTGTCTAATCGAATCACGAAAGTCT
+
FCBB?BCCBBBCCBCCCCCECCCCC=CCC@CCCC??>@@CCDCCBA>BB?C?CCBBBCCD+?<ACCCCBBB===7=BCEDCD5HE=@=@@@7@BC@CCCCCCC@@?@ACC@CAB@CBCCCCBCCECCCCCCC?DDCC>AABABBAA=B?BAB?CBECCCAC?CCCBBB@BB?@A@9<=999+9<<9=>>@@A(>?=@0/0@@BBB;>;>>AA7;7;BCBB@BCCBCCD<?<???9?BB?CBBBBBCCABACAABBCDCBBBBBBB@B>>><AA?A76618==>
@ATNG8:02049:06929
GATGGTAGTGCGTGAGAGAGAGACCCAGAAGATCAGGAACTCTAGAAGAATTCAGATTTTTAACATCGAGAGTAAACGTAAAAAGAAGGTTTTTACAAGACTCACGTTAACAATATTGCAGCAGTACGCACACAATCGAAGCGCAGTAAGGATGGCTAGTGTAACTAGCAAGAATACCACGAAAGCAAGAAAAAAGAAGTACGCTATTTAACTATTAACGTACCTGTCTCTTCCGAAACGAATGAGTACTGTATCTATGTGTGCAGCTACCATCGAATCACCGAAAGTCT
+
:@A@<<=BAAA@;9559;555@95:)555.5;;<AAACACDE:96<9==:=:<<<;::::)96;3338837388;13333333$33,3,3333$3776;=88786--(-(-227-.*.558=;<ACCCCBAACC@CCCC@BAAABABB<@=@@@=@CCCCCDAACCBAAA?CC@CCC59:???8<<<;==>>=>&=A?A998>A=676)/)/999*/)/>?;;7;A?AA@@<?<>??:>?><>BBBBBBBAABB????@@>@9999@??9<>>><8488//(///(/777
@ATNG8:02054:06933
GATAGCAGACGTGACAGAGCGCCAGAAGATCAGGAACTCTAGAAGAATTCAGATTTTTAACACGAGAGTAAACGTAAAAAGAAGGTTTTACAAGACTCACGTTAACAATATTGCAGCAGTACGCACACAATCGAAGCGCAGTGAGGATGGCTAGTGTAACTAGCAAGAATACCACGAAAGCAAGAAAAAAGAAGTACGCTATTTAACTATTAACGTACCTGTCTCTTCCGAAACGAATGAGTACGTGTGCGACGTGTCTCCTACCATCGAATCACGAAAGTCT
+
DCCCCCBBBCBBBDDCCBBBCC@CCC?CCCCBB?B@DCCBBBB>BB>B?BBBBCCCC3A?ACCCCCCCBBB>BBBCCCC5BC<A5;;;.<CC@CCCCCDC;96;@AA>ABB?ABBBBCCCCDCBCCBBB?CCCC=??BBCBBB>>:???:@BBBBBCC@AAABBB?BA<977078::9.:::4988988%/<7<///;:@///+/7///@0706=B@@>@ABDBCC?C?CCC>BBB?BBCCCCCAAAAACDCCAA=>AAA<@??;?A>>>;??BB???9?B@@
@ATNG8:02055:06911
GATGGTAGATATATGCACGCTCTACCAGAAGATCAGGAACTCTAGAAGAATTCAGATTTTTAACATCGAGAGTAAACGTAAAAAGAAGGTTTTACAAGACTCACGTTAACAATATTGCAGCAGTACGCACACAATCGAAGCGCAGTAAGGATGGCTAGTGTAACTAGCAAGAATACCACGAAAGCAAGAAAAAAGAAGTACGCTATTAACTATTAACGTACCTGTCTCTTCCGAAACGAATGAGTACTATAGACTATCTGAGACTACCATCGAATCACGAAAGTCT
+
>>CC@BBBDA@AD;;;AAABCCBBB@BBB@BADBBB?A@CCC??AD=??9B?A??>BCBB1C?C:77@@8==373)3<89888)33,3,333&33317733333..(..33263502229>==BCCCECBCCC?BBBC?AAA?CBBB>C?B999:BBDCABA?CBBBBB=@@9?>A;>=9:9,9<<:<<===?'=A>A998???A=49493--)-)-9:<>;ACCBACC?A>??=6<8819??@DCDAAACCCBBBCCCDCAAACBB?B>>?B?AABBBBB<A@@@
@ATNG8:02060:06913
GATGGTAGCACACGAGATCTCATCGTACTCATTCGTTTCGGAAGAGACAGGTACGTTAATAGTTAATAGCGTACTTCTTTTTCTTGCTTTCGTGGTATTCTTGCTAGTTACACTAGCCATCCTTACTGCGCTTCGATTGTGTGCGTACTGCTGCAATATTGTTAACGTGAGTCTTGTAAAACCTTCTTTTTACGTTTACTCTCGTGTTAAAAATCTGAATTCTTCTAGAGTTCCTGATCTTCTGGGCAGACTCTCACACGCCTACCATCGAATCACGAAAGTCT
+
@A@B?BBBB?A@555696AB@B>==B=@@B@A;BBBB<AB?B@CCFBBBC@CCBBD:;6:BA@?B@CB@ABB???@CCBBC1?=33333,3;<?;A??9??<><<<9:49???@ABB?B@@=B=BAA>>>>>=A@@@<@@AB???888;AB;;<<,///7;;9@<@@@@A>=>@<>>>ED5@58389===,;:777)//7778;<9949>=>/@;;;@;?<>>;>===@@@<A=>>>@AA5;;==4=>=;:;;===?===A=>>?;;;;==8<=;;;==5====
@ATNG8:02062:06944
GATGGTAGCAGACGTGACATAGCGCCAGAAGATCAGGAACTCTAGAAGAATTCAGATTTTTAACACGAGAGTAAACGTAAAAAGAAGGTTTTACAAGACTCACGTTAACAATATTGCAGCAGTACGCACACAATCGAAGCGCAGTAAGGATGGCTAGTGTAACTAGCAAGAATACCACGAAAGCAAGAAAAAAGAAGTACGCTATTAACTATTAACGTACCTGTCTCTTCCGAAACGAATGAGTACTGCGTCTCACTCTCGCCTACCATCGAATCACGAATGTCT
+
5:<<7<>BCEDCCBCCCCCCCCCCB@CBB>BBBBCC@C@BBBCBBB?AA>A=@???====,<8>998BBBB@@>6==;;;;;*9C>C?CCC;CAC?ACCBBBBAB=@>@C@BCD?CCCCCCCCAAACCJFBC?BB@@<@AA>AA::5;>AAB@CDDCCBAB?BBCBBB?BB>ABB499?==5<<<9=====?&=???978@ABA;16159==+/*/8<<<-;;>><>?;?<?AA:BAA?B889DCFAAABBBCCGDBBBBBB?BBB@D@??C@BBAACB@DA@AA
@ATNG8:02063:06906
GATGCACGAGTCACTCATATCAGAAGATCAGGAACTCTAGAAGAATTCAGATTTTTAACACGAGAGTAAACGTAAAAAGAAGGTTTTACAAGACTCACGTTAACAATATTGCAGCAGTACGCACACAATCGAAGCGCAGTAAGGATGGCTAGTGTAACTAGCAAGAATACCACGAAAGCAAGAAAAAAGAAGTACGCTATTAACTATTAACGTACCTGTCTCTTCCGAAACGAATGAGTACCTCTCAGACGCTCGTCCTACCATCGAATCACGAAAGTCT
+
CDBCBBCBBBCDDCBBBBCCCDCC?CCCCAA>B@CCCCCBC@CC?B@AGG:::::);=ACCCCBBCAAA<ADCDCCC5DD<A5;;:.;IE@CCBDFCD@@?A@CC@CCC?BCCCBCCCCBBBCCCCC?CDCC?BBBB???B?B@CBB?BCCCCAAA?BBBBBB?BA=???499==<5===9::9:9:%0>;?0//==C>?6:679=@.817?B@@>@BAAABC>A>ABB>CBB@CBBBCDD?@@@CCCCAA@AA@@@<=<>=AA:::<AAAB@@@:@@@A
@ATNG8:02071:06927
GATGGTAGCTCACGTACGTCACACGTACTCATTCGTTTCGGAAGAGACAGGTACGTTAATAGTTAATAGCGTACTTCTTTTTCTTGCTTTCGTGGTATTCTTGCTAGTTACACTAGCCATCCTTACTGCGCTTCGATTGTGTGCGTACTGCTGCAATATTGTTAACGTGAGTCTTGTAAAACCTTCTTTTTACGTTTACTCTCGTGTTAAAAATCTGAATTCTTCTAGAGTTCCTGATCTTCTGGACGACGCGCACTGACACTACCATCGAATCACGAAAGTCT
+
66@A<@BBBCCCBBBCBBBBABBBBCBBBDBCACCCE>CC@C?CBBCDBB?BCCCE=@=@CCC@C?BBBBBACBB?BBCCC3>><>>CC>CCBB?BBB>BB=@@BDBB>@B@@BBBB>AAA<A<AAA???;:8:ADD7::>>>>>AAABA@>>>@<>>A<AA=C;A>>>ADABA<>??BB6A:=8;;:;:):=::;1:;:;;;>>=@18887(5<=<@<@<@@<>==>@@@=A;>>BB;;7;>A=CB===?AABD====@@@@>>:>:::=<====:66069:6
@ATNG8:02073:06933
GATGGTAGTCTCAGATAGTCTATAGTACTCATTCGTTTCGGAAGAGACAGGTACGTTAATAGTTAATAGCGTACTTCTTTTTCTTGCTTTCGTGGTATTCTTGCTAGTTACACTAGCCATCCTTACTGCGCTTCGATTGTGTGCGTACTGCTGCAATATTGTTAACGTGAGTCTTGTAAAACCTTCTTTTTACGTTTACTCTTGTGTTAAAAATCTGAATTCTTCTAGAGTTCCTGATCTTCTGGATAGCGACGCGATATACTACCATCGAATCACGAAAGTCT
+
:5:58==:@@BABBCCCCCCCCDBBBCBBBBB@BCGGGIF@C?CCCCCCC@CBCBB@C=@@9:7:=@@BB?BB@A>@CCCD3CC8;:AA9@B;<:<GE@GD;;;@DDD@CCDDCCBB@BCC@B?BCCCBBAC?CCCC?CBBBBBEABBBB@@@BD?BBC?AB>A?B@@B@BBCC@DDFFE<B?B@BBCCC,AB;;;7<ABCH?BABC?AAAA2BBBCD>B?BB>BCFDBBB@B?BCCCCC@CBB@CCCCCCBBBAACCDCCBB;;7;AAAB?AAB@;;;0;<;;
@ATNG8:02079:06949
GATGGTAGGCACTGCGCACACATCCCAGAAGATCAGGAACTCTAGAAGAATTCAGATTTTTAACACGAGAGTAAACGTAAAAAGAAGGTTTTACAAGACTCACGTTAACAATATTGCAGCAGTACGCACACAATCGAAGCGCAGTAAGGATGGCTAGTGTAACTAGCAAGAATACCACGAAAGCAAGAAAAAGAAGTACGCTATTAAACTATTAACGTACCTGTCTCTTCCGAAACGAATGAGTACGAGAGAGCACACGTGTCTACCATCGAATCACGAAAGTCT
+
56>C;?BB?BB;96;@ABCCCHCDD>CCD@CBDCAB?B@BBEDBC@@CCAB@BBBBBAAB2A?ACCBBBBBBCB=BA;;;;;*5A9>4@A@4BBC?CCCBBBB@A=A@CC@CBB@CCBBCCCCGCCDCCCBC@CCBA?BBAA@??>4:6;A@>AAAAABBB@BCCDCC>9:49??399???8>@?;=????,<>:=588>><><)//)////)/)/;>>?;BB@;;=B<?<898-7<;6<@ABBBB???CBCBBBBBBBBB??>>>=A=>>@<@>BBB@@8@000
@ATNG8:02081:06904
GATGGTAGTATAGAGCTCTACATACGTACTCATTCGTTTCGGAAGAGACAGGTACGCTAATAGTTAATAGCGTACTTCTTTTTCTTAGCTTTCTGTGGTATTCTTGCTAGTTTACACTAGCCATCCTTACTGCGCTTCGATTGTGTGCGTACTGCTGCAATATTGTTAACGTGAGTCTTGTAAAACCTTCTTTTTACGTTTAACTCTCGTGTTAAAATCTGAATTCTTCTAGAGTTCCTGATCTTCTGGATACACTCATGTGCACCTACCATCGAATCAGCGAAAGTCT
+
//:;7<=@@BB;;9CCCD;<6@@666====<59.9>==699.438833433-3868998(//6606589;;:;::<8=====+::.33222'25522,2284::3222;288(/66//.;=5<@E7;69:;:;:;;:>@AA<@A==>>???????<773)---(-7296;?>>>=<::477779,97=18:999+6999>084//.339::<0878(6::8=8<8<=8<>>>?@?<@<??A:9:177=9;;;@@==>>==@@>>><77=433333-36=;;98=48862
@ATNG8:02081:06941
GATGGTAGATACTCGCTGATACACCAGAAGATCAGGAACTCTAGAAGAATTCAGATTTTTAACACGAGAGTAAACGTAAAAAGAAGGTTTTACAAGACTCACGTTTAACAATATTGCAGCAGTACGCACACAATCGAAGCGCAGTAAGGATGGCTAGTGTAACTAGCAAGAATACCACGAAAGCAAGAAAAAAGAAGTACGCTATTAACTATTAACGTACCTGTCTCTTCCGAAACGAATGAGTACTGTATCTATGTGTCGCTACCATCGAATCACGAAAGTCT
+
@BBB?BCDDCBCCBCBAADBBBDD>AAB@CAAC996;@@??CBBC?BC?B?B@@?CCCC2A?BBBBBBAC99929??ABBB5BC@C?CDD<CBBACCCCCCC;;;0;=@B=B@@>@BBBCBBBCCBAAABCB@BAAD>A@BCBBBB:@;@::7;CCCCCCC@BBBBCB@BC@BBB7::???8?>>;::9999%9@;:99:BAA@@<?<?>>?7;7;ADBB@BBBBCCC?C?BBC>BBA?BCBBBBBBBBAAABBBBBBBBBBBBB>==@BB=AABBBCD@F:::
@ATNG8:02084:06933
GATGGTAGTGTCAGGTGCGCGTCGTCCAGAAGATCAGGAACTCTAGAAGAATTCAGATTTTTAACACGAGAGTAAACGTAAAAAGAAGGTTTTACAAGACTCACGTTAACAATATTGCAGCAGTACGCACACAATCGAAGCGCAGTAAGGATGGCTAGTGTAACTAGCAAGAATACCACGAAAGCAAGAAAAAAGAAGTACGCTATTAACTATTAACGTACCTGTCTCTTCCGAAACGAATGAGTACGTGTGACGTACGTGAGCTACCATCGAATCACGAAAGTCT
+
449:5:999/////)//;;006;<;?;A;;2999@;:299==>=<8=594.358;999;;;);7:::=====:::3335;>>>+==:<:>==2>@@9@?;<<>>?A>B?BB?BBB?B@A@@CDCCCBDDDBBB@FEBB@AA@?@DBB>C?A;;6;@BBAACC>BBCDBB?@@:9998<>@@@8887;999999%0=5:0/0?;A>@:>:;@@D;A<A:@@A=@@@:98A>A?BCB>BBB999BAAAA999?AAA:::??@@?=>@993999AC=>>?@@AA;@>>>
@ATNG8:02088:06932
GATGGTAGTAGTACACTAGTCATACCAGAAGATCAGGAACTCTAGAAGAATTCAGATTTTTAACACGAGAGTAAATGTAAAAAGAAGGTTTTACAAGACTCACGTTAACAATATTGCAGCAGTACGCACACAATCGAAGCGCAGTAAGGATGGCTAGTGTAACTAGCAAGAATACCACGAAAGCAAGAAAAAAGAAGTACGCTATTAACTATTAACGTACCTGTCTCTTCCGAAACGAATGAGTACGTGTGACGTACGTGAGCTACCATCGAATCACGAAAGTCT
+
:<>>?CBB;;;A=<;;;;>>>=<<<;DCC?BBBBBB=B<A@B?@@C@DA?B=:;;;::::$9389<>A=;;<=A9<<33377'97/3,333&3994333888::@;@<@@=868;?B==BCCGCBBBBCDCC@BA@@=@CAAAA@@;@=@@@=@CBCCEBB?BCCC??:9:49>;8?>77927<<99999:9%0:58///=;D@=59588;;)/*/:>00,::9>@BC=?<899-4;:7<=BBBAACCCBBBCHDCB:::CBBBBB??9::?@AA@@::92:???
@ATNG8:02042:06964
GATGGTAGGCGAGAGTGAGACGCAGTACTCATTCGTTTCGGAAGAGACAGGTACGTTAATAGTTAATAGCGTACTTCTTTTTCTTGCTTTCGTGGTATTCTTGCTAGTTACACTAGCCATCCTTACTGCGCTTCGATTGTGTGCGTACTGCTGCAATATTGTTAACGTGAGTCTTGTAAAACCTCTTTTTACGTTTAACTCTCGTGTTAAAATCTGAATTCTTCTATAGTTCCTGATCTTCTGGTATACCACACTCGCTCGCTACCATCGAATCACGAAAGTCT
+
::?::;;?<AA@@@ACBBBC6666<<9>?>??7@AEG>CD?C@DBCCDA@=@B@@@?B?ABBB@B?BBCBBB?87433737$794<88858<<B=ABA<AA4797<8;7=BC8:9AA=AAA=A:ABAD8::>;>>==8=<??@>>>@@B>>=776*///6==3809:96658//(.2555*5(/..333'35777.82655555559+../&.//.5.3.5549998;:<49287A>==:=6606///60626----88;?>>>@9>>?::7:?A?<<=5::9<
@ATNG8:02046:06983
GATGGTAGCTATACGTATATCTATGTACTCATTCGTTTCGGAAGAGACAGGTACGTTAATAGTTAATAGCGTACTTCTTTTTCTTAGCTTTCTGTGGTATTCTTGCTAGTTACACTAGCCATCCTTACTGCGCTTCGATTGTGTGCGTACTGCTGCAATATTGTTAACGTGAGTCTTGTAAAACCTTCTTTTTACGTTTACTCTCGTGTTAAAAATCTGAATTCTTCTAGAGTCCTGATCTTCTGGATAGCGACGCGATATACTACCATCGAATCACGAAAGTCT
+
BA;;85<=<B<<<AAABCGCDCABBBBA@@99.5:>B;::25.5;?@;@?::@@A@9?<@AA@?@000==;A?=?800///$/:(/////(//39;6?=B7>95:;;?=?:?B@668@?8<>?8<8:888888;>BAAA;>==??>>>@@C@@>;8818884:A>D=??@>=<?9937:<<<1=:>:?>>>>.=;887.7//...988=9>A@@.>55//)//6638===;;;>=BA@<<<///<9=67<A>>>>>>>>>?>>=>>=@@@DD<>>>B:::7;@@@
@ATNG8:02046:06997
GATGGTAGTGCGTGAGAGAGAGACCCAGAAGATCAGGAACTCTAGAAGAATTCAGATTTTTAACACGAGAGTAAACGTAAAAAGAAGGTTTTACAAGACTCACGTTAACAATATTGCAGCAGTACGCACACAATCGAAGCGCAGTAAGGATGGCTAGTGTAACTAGCAAGAATACCACGAAAGCAAGAAAAAGAAGTACGCTATTAACTATTAACGTACCTGTCTCTTCCGAAACGAATGAGTACGTGTGACGTACGTGAGCTACCATCGAATCACGAAAGTCT
+
:;BC@CBBCCDCCDCCCDCCCC:::4;CC@CDGBBB?BACCC@@AD?CB?B?ABA@@>>=)@>@A<@BCCA<<>3;?@?>>>+>B==9BBB7BDCABBBABGEBB@CABCABBB@BB@@@BBBDDABCCDCC@CCCC>CACDDDBB>CADAB?BBBBBCCC@CBBCCC?AA?@AA?C@AAD>BAA=@@??>2@A=@?>>BBBAA:>:=?@@:=:=ABBB@BCBBBBB?A?BBB=BDD@DBBBBCCCBBBBCCCABBDBB>>>CFF@AAAAB@BBBBBB?:@A>>
@ATNG8:02051:06980
GATGGTAGGCGTGTGAGAGTCTGCCCAGAAGATCAGGAACTCTAGAAGAATTCAGATTTTACACTGAGAGTAAACGTAAAAGAAAGGTTTTAACAAGATCTCACGTTAACAATATTTGACAGCATGTACGCACACAATCGAAGCGCAGTAAAGGATGGCTAGTGTAACTAGCAAGAATACCACGAAAGCAAGAAAAAGAAGTACGCTATTAACTATTAACGTACCTGTCTCTTCCGAAACGAATGAGTAACGTGTGCGACGTGTCTCCTACCATCGAATCACGAAAGTCT
+
55<<7<@@;@B;;5=@@?A@>=955)5>>?BB;;::4:;B?@=000800)/4:>/9999*49=<A????AAAC9?<9999*387)7,733&33880666///66661736605222'...----------56999A:@==>=>>=>=>888-8:?AB<CB==<@>@:@AADA>:>A<AAA;@@@@D:@?;665655'6718>@>>>AAA=A<@@@A;A<AA>>>;?>>@??>6<6<<;4<::5:<:;//*/66:===BB>>>????@<>>?=A???@<@@>>>AC:B@;;
@ATNG8:02053:06963
GATGGTAGTCTCAGATAGTCTATAGTACTCATTCGTTTCGGAAGAGACATGTACGTTAATAGTTAATAGCGTACTTCTTTTTCTTGCTTTCGTGGTATTCTTGCTAGTTACACTAGCCATCCTTACTGCGCTTCGATTGTGTGCGTACTGCTGCAATAATTGTTAATCGTGAGTCTTGTAAAACCTTCTTTTACGTTTACTCTCTTGTTAAAATCTGAATTCTTCTAGAGTCCTGATCTTCTGGGCTGCGCTGATATGGCTACCATCGAATCACGAAAGTCT
+
<00/6:;9A@A@@<>@BBCBBCCBCB;66;::8@@@@;@F?C@CBBB=665:=><A?@7?@8?;>4;9:<666<<499999(9:5;@AD9@9:9095:5;@;00/:/4.5<=??@00*/00)/)/;9;<>@@<?;<<<>@C@@@B;;;;;000@@*00,/5;;27)-//////:9:5555>>1:3954444&4444;5==??>==89:2:::*999493929929>>>=;>949>9;9;6;@@C9??9:9@A::6CC>;?CBC>@@=9929?@>==>5>:::
@ATNG8:02054:06986
GATGGTAGCATCATGCATATCTCACCAGAAGATCAGGAACTCTAGAAGAATTCAGATTTTTAACACGAGAGTAAACGTAAAAAGAAGGTTTTACAAGACTCACGTTAACAATATTGCAGCAGTACGCACACAATCGAAGCGCAGTAAGGATGGCTAGTGTAACTAGCAAGAATACCACGAAAGCAAGAAAAAGAAGTACGCTATTAACTATTAACGTACCTGTCTCTTCCGAAACGAATGAGTACTGCGTCTCACTCTCGCCTACCATCGAATCACGAAAGTCT
+
ACAB?BBB@@@BBAAAFBBBCC;;69;@;<@DDCBB?B@CDCBBBB?BB@B??=<99778$73>A<BBBBBBCC9:<94444$9989399;0;<>=BCB;9:@@@=@?BCAAAA@BCBCCCCBBGGHCBBBB?BA;;7<@A@@BAA=A?A;;7;CCBCCCC?BB?:::>BC@BBB?CBBBB=A@@=ADCCD2AA?@A@ABA==A5;5;;==6:7;BDCC@CC:::@@=?=AAC<??B?A@AA@??????@@BCCCA??A@?;?BB?BBB@@=?@@@<;<6;@@@
@ATNG8:02057:06950
GATGGTAGTGATACAGATCAGACACCAGAAGATCAGGAACTCTAGAAGAATTCAGATTCTTAACACGAGAGTAAACGTAAAAAGAAGGTTTTACAAGACTCACGTTAACAATATTGCAGCATTACGCACACAATCGAAGCGCAGTAAGGATGGCTAGTGTAACTAGCAAGAATACCACGAAAGCAAGAAAAAGAAGTACGCTATTAACTATTAACGTACCTGTCTCTTCCGAAACGAATGAGTACTGCGTCTCACTCTCGCCTACCATCGAATCACGAAAAGTCT
+
9<<@=@@A;;6>;;9FFBBACDDBC=ABB455=696:<9>::>=8<:77-3:<99>:6<<9>7;<B>;888:;;13333333$38381888/8::?BBBBA???A=A?BB?BAB<@@A?@@@=@DCB?@@CB?CCCB@BCB@@B;;5929;=:;AAB969@9?AA@<<8;;7;;?:?A=<<1=BB@CCCCG2AA?@?@@B@?@@6;5:?BA?C?B:::A99:8?@?A>A=?@B>BBB?AAAA::9@?;;>?AAA@CCA99:3:974869<=6;:=67522&2855
@ATNG8:02058:06980
GATGGTAGGACGAGCGTCTGAGAGGTACTCATTCGTTTCGGAAGAGACAGGTACGTTAATAGTTAATAGCGTACTTCTTTTTCTTGCTTTCGTGGTATTCTTGCTAGTTACACTAGCCATCCTTACTGCGCTTCGATTGTGTGCGTACTGCTGCAATATTGTTAACGTGAGTCTTGTAAAACCTTCTTTTTACGTTTACTCTCGTGTTAAAATCTGAATTCTTCTAGAGTTCCTGATCTTCTGGCGCTCTGTCACGTCTGCTACCATCGAATCACGAAAGTCT
+
55=>:?CC@C??@A@@BCCBBBCC@CCCCCBC@CBBB=BC@C?CABBCCC?CCDCC@C@CCBB?B@CCCCCCCCD@:9999'9D=AABC=ABBB?CCI@DF@;:;DCC@BCCCBBCB@BBC@C@CCCC@@@B?BDCC?CBBBCCBBBCCCCCCBA=CCD@AA?B?BBBBBCCED@BBBBB:A>C>;;:::*:CDDF>CCCBCCDCBB@BFC;DBBBBACABB@BCBBBBB@B@CCBBBB=??CACCBCCCCCABBBBBBBBBBB@BBCAB@BBABBAA<BCCC
@ATNG8:02060:06970
GATGGTAGCGCATATCAGCGCAGCCCAGAAGATCAGGAACTCTAGAAGAATTCAGATTTTTAACACGAGAGTAAACGTAAAAAGAAGGTTTTACAAGACTCACGTTAACAATATTGCAGCAGTACGCACACAATCGAAGCGCAGTAAGGATGGCTAGTGTAACTAGCAAGAATACCACGAAAGCAAGAAAAAGAAGTACGCTATTAACTATTAAACGTACCTGTCTCTTCCGAAACGAATGAGTACTGCGTCTCACTCTCGCCTACCATCGAATCACGAAAGTCT
+
B:9::B66;?CC;;;CBBDDDCCCC?BBBGGCCDBB@B@CBBBBBB?BC@C?CABBBCCC5C@CCCCCBBBBBD>BBBBBBB2BC@C@CFD;BBC@BCCDCDCAA?B@DD@CBB?BABDBBBFDDGCCCGBA?AEDC@CCC@@@00,0>A@B@BBBBDDBC@BBBBCC@CC?DCC=??BCC>BBA?>====.<?<ABBBBBAAA;?<?AA@188)8@ABBACC;;;CB=@?@CC>CDC?BBBGD??>AABBBBBA@@BBCCE@BCB?CABAC@CBBCBBB=BA@@
@ATNG8:02061:06981
GTTGGTAGCGCATATCAGCGCAGCCCAGAAGATCAGGAACTCTAGAAGAATTCATGATTTTTTACACGAGAGTAAACGTAAAAAGAAGGTTTTACAAGACTCACGTTAACAATATTGCAGCAGTACGCACACAATCGAAGCGCAGTAAGGATGGCTAGTGTAACTAGCAAGAATAACCACGAAAGCAAGAAAAAGAAGTACGCTATTAACTATTAACGTACCTGTCTCTTCCGAAACGAATGAGTACTATGTAGAGCTCTATACTAATCGAATCACGAAAGTCT
+
<<7=@E@@;55@:55@=;;0009::3;::;<@A9997<9@@?995505;8=7?873333333#38;333444::;577:@?>>,00)/(///&/674;=888<:88384//(/630335855559;;<<@@;?:>BBB?C::9?;;<9B;A;969BA@AB=>295:<7;600*/0*0;?????9777,/;;;=,=@:00/==;=?@>B<?>>><B;>8<:?9=9;;;==:?<===7=<<<@@BBBCCB??9:9?@///;>::777>;<<;<;>=AAAAA;@@A@
@ATNG8:02061:06983
GATGGTAGCACACGAGATCTCATCGTACTCATTCGTTTCGGAAGAGACAGGTACGTTAATAGTTAATAGCGTACTTCTTTTTCTTGCTTTCGTGGTATTCTTGCTAGTTACACTAGCCATCCTTACTGCGCTTCGATTGTGTGCGTACTGCTGCAATATTGTTAACGTGAGTCTTGTAAAACCTTCTTTTTACGTTTACTCTCGTGTTAAAAATCTGAATTCTTCTAGAGTTCCTGATCTTCTGGTGTCTGATCTGTATCACTACCATCGAATCACGAAAGTCT
+
??@B:>CCBCBC996;>BBCCCC>BCBBBDFC@CCCJ>BC@BAA@@BBBB@CCECB@B@AABA>A?BACBBBB=B9BBBBB3BC@AAAC@CGAA>ACB?BC9:9A@@A:????BBBB?BAA=A<AAB?>>>@<?AAA<>>>=??@?@@AA@>=>B7;<?;>B=B=@@@?:79994555AA.A.716<>=>/??:99)//9//-6--/49>@>+9688@<@<>>;;;;?988<@;>>>??A;>==9=>;;;A===??AAAA@@@BB<@@???=@?>A88838AAA
@ATNG8:02062:06994
GATGGTAGTATATCGCGTCGCTATCCAGAAGATCAGGAACTCTAGAAGAATTCAGAATTTTTAACATCAGAGAGTAAACGATAAAAAAGAAGGTTTTTACAGACTCACGTTAACAATATTGCAGCAGTACGCACACAATCGAAGCGCAGTAAGGATGGCTAGTGTAACTAGCAAGAATACCACGAAAGCAAGAAAAAGAAGTACGCTATTAACTATTAACGTACCTGTCTCTTCCGAAACGAATGAGTACGTGTGACGTACGTGAGCTACCATCGAATCACGAAAGTCT
+
44::5<AAABA>;;<<;;;;;655;49993977///,/)-85///9495383----(-888)80655-/////3//9197///;;;;&:905(////$////6///=99?<B<??;788=C??>AACCCCCCC@B@B?BBBB@BABBAA<@;B?AAA?CBBB@@AB?@BA?@?=@@999:177<==6;;;;>AABA/=@7=///;;=>@7;7:@@@:=7;>BBB@BBBCCFC?A????9?BB?CBBBCCCAA@CCCCCCCCBBBBABCDD@BBAAA?ACA@>>>8?A@A
@ATNG8:02065:06979
GATGGTAGATATATGCACGCTCTACCAGAAGATCAGGAACTCTAGAAGAATTCAGATTTTTAACACGAGAGTAAACGTAAAAAGAAGGTTTTACAAGACTCACGTTAACAATATTGCAGCAGTACGCACACAATCGAAGCGCAGTAAGGATGGCTAGTGTAACTAGCAAGAATACCACGAAAGCAAGAAAAAGAAGTACGCTATTAACTATTAACGTACCTGTCTCTTCCGAAACGAATGAGTACTACTCTCAGAGACACACTACCATCGAATCACGAAAGTCT
+
BBBB;CBBBBBBBBBBJBAABCCCC@CCC@@@A;;;>A>BCC;99B?CC@C>@?=98733$31;8:ABCCC?>;3;>;;9:9$4:39.555&5<<9;A<CCCCCD@E@CC?BBC@CCBBCCCCCCCFBBBBC@BCBB>AAA@@A@B>B=A::7;BBCCCCC@CBBBEC?CD?BAB?BBBBB>CBA>@@@@@2?D?CAAAAA?=>5;5:==>:?;>>AA@>BCAAABC?B?BBC>CBCADCBBBBCCBCAAAAAC>>>BBBBB>BA<@;;;;<@C>?BDD>;;<B
@ATNG8:02067:06999
GATGGTAGCTCTGCTCTGACTCTCGTACTCATTCGTTTCGGAAGAGACAGGTACGTTTAATAGTTAATAGCGTAACTTCTTTTTCTTTGCTTTCGTGGTATTCTTGCTAGTTACACTAGCCATCCTTACTGCGCTTCGATTGTGTGCGTACTGCTGCAATATTGTTAACGTGAGTCTTGTAAAAACCTTCTTTTTACGTTTACTCTCGTGTTAAAATCTGAATTCTTCTAGAGTTCCTGATCTTCTGGTATACACACTCGCTCGCTACCATCGAATCACGAAAGTCT
+
45===BCB@A;>9966AABB<;:@@BAA@@@@=@@AC<@@4:249555:<8<><A>>0565;995A>@CA;:55.5;7;====*:<<3555<0::<<5;65.5:.5555<>7;;BBC?@?:>>>;?=;;;ACCBC?@@@A=BBA@@@AA@???@?@>?::99<???C<>@>?:99;@<;55555$57<49;;;;(;;>==4>655995555.555&59955.55:;75/////9696;;>;;;7;;>;@>=BBCCB@A@CCAA;:;AA@CCCBB=?9;;A@A8AABB
@ATNG8:02068:06981
GATGGTAGTATCTGCACACTCTGTCCAGAAGATCAGGAACTCTAGAAGAATTCAGATTTTTAACACGAGAGTAAACGTAAAAAGAAGGTTTTACAAGACTCACGTTAACAATATTGCAGCAGTACGCACACAATCGAAGCGCAGTAAGGATGGCTAGTGTAACTAGCAAGAATACCACGAAAGCAAGAAAAAAGAAGTACGCTACTAACTATTAACGTACCTGTCTCTTCCGAAACGAATGAGTACACATCGTCGTGTCGTGCTACCATCGAATCACGAAAAGTCT
+
CCBC?BBCCBBBCCCCCCEGCCBBB@DCC@BBBBBB>B@BBEDDCC?BB?B@BBBBBBBB3BABAACCDCCAAA:@A?@AAA5AD?C=@@@7@@@=ACCCCCCBC?C@BB=BCC>@ACBBBCCCCCCCCCCC?CCCD?BBBAAAAA=B?BCC@BBBCCC@@>?CBABB?AB????4::=??8??><::9:9:%:>?@:79CBA>?>;7:<<>1858@CCD@BBBBBCD5;5::9/7==:>??BCDCBAACCCFAA@???AA=@@00+0;;0:59@@@ABBB9BE>@
@ATNG8:02070:06999
GATGGTAGACACGTGTGCTCTCTGTACTCATTCGTTTCGGAAGAGACAGGTACGTTAATAGTTAATAGCGTACTTCTTTTTCTTGCTTTCGTGGTATTTCTTGCTAGTTACACTAGCCATCCTTACTGCGCTTCGATTGTGTGCGTACTGCTGCAATATTGTTAACGTGAGTCTTGTAAAACCTTCTTTTTACGTTTAACTCTCGTGTTAAAATCTGAATTCTTACTAGAGTTTCCTCGATCTTCTGGACAGAGTGTGCAGATACTACCATCGAATCACGAAAGTCT
+
//9949=ACC@;96>6666@6666;;;CFCC@BDCC=@A?A?BCCCCCCABBB@@;@?BCDC?C=AAEC>>888488999+8??D999,977349333(3;4;8>88<68>==>;>:67??6=8<<>7859979<=>=>==AA?A====;;;:;:48666;=8=899;><<<AB:99999,91727>@@A.@>BAB6;6;=:::89//)---)--//9596@A7;8?==<///(/3///9=8602,*(****45677799;888999948899:5:7==>>>7>???
@ATNG8:02073:06969
GATGGTAGACACGTGTGCTCTCTCGTACTCATTCGTTTCGGAAGAGACAGGTACGTTAATAGTTAATAGCGTACTTCTTTTTCTTGCTTTCGTGGTATTCTTGCTAGTTACACTAGCCATCCTTACTGCGCTTCGATTGTGTGCGTACTGCTGCAATATTGTTAACGTGAGTCTTGTAAAACCTTCTTTTTACGTTTACTCTCGTGTTAAAAATCTTGAATTTCTTCTAGAGTTCCTGATCTTCTGGACGCGCGCAACTGACACTACCATCGAATCACGAAAGTCTA
+
55;:8=;?;95555:655;=66:BC;;;BDEF@CBBA9@B5;4;@>@ABB?BBBBB=A>AAAA?B>ABCCB?>88633333$3349337(378849>>8<=37879894>?@@>>>D=BAA=A=B>=:;;??<>>>B;>>@@@B@@@@>>>B@@A:>>>:>>=B<@@>>>@;;;16/::;-;7=,--777+---6;,-/7779<88959;;;,//94:;/77,7=9==><<//,/6::<;::8===:>==<=;:;:49:6;//-3--(////;657772..'.75..
@ATNG8:02076:06950
GATAGTGATACAGATCAGACACCAGAAGATCAGGAACTCTAGAAGAATTCAGATTTTTAACACGAGAGTAAACGTAAAAAGAAGGTTTTACAAGACTCACGTTAACAATATTGCAGCAGTACGCACACAATCGAAGCGCAGTAAGGATGGCTAGTGTAACTAGCAAGAATACCACGAAAGCAAGAAAAAAGAAGTACGCTATTAACTATTAACGTACCTGTCTCTTCCGAAACGAATGAGTACGATGAGAGAGCTCTCTCTACCATCGAATCACGAAAGTCT
+
;<==@0000//:;<>CDCCGCC@AA;8;:/0//)/)///6>DD?A@>@=00/99:9:+:5:BB?><@??@@9B:;;DGG.;;5:4;99&999==CCBBBA@A=>6;98@@@<;??>9;9?@CBBBBAAHAA@@B@BBBDCDCB?BAC@@<@BC;;::924::///1//)/99(/3333(3771777778%7;6933388....3.36.2,2/55:;=8<<<:555594:=?7===955433>><<===BBBBCB755A;;;@@8=656;6:=<<777*3;;;
@ATNG8:02076:06956
GATAGCGCGACGAGCGTAGACCCAGAAGATCAGGAACTCTAGAAGAATTCAGATTTTTAACACGAGAGTAAACGTAAAAAGAAGGTTTTACAAGACTCACGTTAACAATATTGCAGCAGTACGCACACAATCGAAGCGCAGTAAGGATGGCTAGTGTAACTAGCAAGAATACCACGAAAGCAAGAAAAAAGAAGTACGCTATTAACTATTAACGTACCTGTCTCTTCCGAAACGAATGAGTACGTGTGCGACGTGTCTCCTACCATCGAATCACGAAAGTCT
+
BBBBCBCB;;;CIGCCBCCCCC<AACACCDAAB?B@BBDCBBB@CC?D@CCCBBBBB3B@BCBACBAACCC=B@;;:::';C>A<AAA7ACCADCCCCCCAA>B@BB@DCC@CCBBCCDCCCCBCCDCC?CBBB>A@????>><@@B@@?@CBABBBB@BDDBBB>@@<:::3::>>=8<<<;99:::9%097:///99?CB7;8:;>A5>:>=AAA>AAAAACC>A>ABB=BFE?BBBBBBBCBBBBB@@@A@@@BA@<???=AC==>=A>BBBBB=B999
@ATNG8:02076:06963
GATGGTAGCTCTGCTCTGACTCTCGTACTCATTCGTTTCGGAAGAGACAGGTACGTTAATAGTTAATAGCGTACTTCTTTTTCTTGCTTTCGTGGTATTCTTGCTAGTTACACTAGCCATCCTTACTGCGCTTCGATTGTGTGCGTACTGCTGCAATATTGTTAACGTGAGTCTTGTAAAACCTTCTTTTTACGTTTACTCTCGTGTTAAAAATCTGAATTCTTCTAGAGTTCCTGATCTTCTGGGTCTACGCTCGTCGCGCTACCATCGAATCACGAAAGTCT
+
66??;@BBBCCB@@ACCCCCFCBBDBBCCCA@??DDD;AC?C@BBBBBBB@CCCCB@C@CCCD?C?CCCCDDDFJ@@@@@@,?C<@@BA<ACBB@BCC?CC?AAADCGACCBBCBBC@CBB@B@CCBBBBBB@BCCC?CCCBBBCCCCCBBBCBB?BCC@CC?A?BBCBBBCDD=A;;;;.;>B>;;;;:*;BBBC>CBBCGGFCCC@CCCC2C@@BC@B@CD@BBCCCCB@B?BBDCBC?BCCC>CAAACCCCDCBBCBBBBBB>@?ABB?B=??CBB=CBBB
@ATNG8:02081:06974
GATGGTAGCACACGAGATCTCATCGTACTCATTCGTTTCGGAAGAGACAGGTACGTTAATAGTTAATAGCGTACTTCTTTTCCTTGCTTTCGTGGTATTCTTGCTAGTTACACTAGCCATCCTTACTGCGCTTCGATTGTGTGCGTACTGCTGCAATATTGTTAACGTGAGTCTTGTAAAACCTTCTTTTTACGTTTACTCTCGTGTTAAAAATCTGAATTCTTCTAGAGTTCCTGATCTTCTGGGTGCGCTACAGTCTCTCTACCATCGAATCACGAAAGTCT
+
CDBB?CBBABBBACAECCCCCCCCCCBBCEAB?ADDI>DE@B@BAAGDCCACDEDD?@?@BCC:C>@ACCDBAA@;?===+=4@8?ADC@DABB?ACB>AB599?BCC?AABBCBBB>B>>9><ABA@==;==AAAA5;;@@<=>@?@???@B@@<::::=A<A<AAA@>>>>>;>AADF5A<A<?????/?A@AA9?;;;;;??@@<@AAA/A;;;A<A=AA<A@@A=>>=A<>>@@@@866;;1///88;AAAAAA===AAAC<@:::@;@>@?A=>4===6
@ATNG8:02081:06994
GATGGTAGAGAGACTGTAGCGCACCCAGAAGATCAGGAACTCTAGAAGAATTCAGATTTTTAACACGAGAGTAAACGTAAAAAGAAGGTTTTACAAGACTCACGTTAACAATATTGCAGCAGTACGCACACAATCGAAGCGCAGTAAGGATGGCTAGTGTAACTAGCAAGAATACCACGAAAGCAAGAAAAAGAAGTACGCTATTAACTATTAACGTACCTGTCTCTTCCGAAACGAATGAGTACAGAGAGTACGATATGTCTACATCGAATCACGAAAGTCT
+
<555.5=445<=556666?@666@G8?AA>;:9??C7@<?AAA???@BB?B=??A=>>:9)84<;333777333(3399;;=*:;7;:?@@2>6966<<9;@@BC?B@BD@CCB?BB@@@BBBBCCBB@@:9299<?<?CCC@@?E@D@BBA=BBAAAAAA?BB???@<@@=???=A=:::7///589===0==60////268<;A;=8<@.5.2255<7<<=:::<6:6;@C;B?@:>><<DBBBBA>>898@A?@?8888?;97575;7????>>>3<555
@ATNG8:02084:06963
GATGGTAGGCGACATACATACGCGCCAGAAGATCAGGAACTCTAGAAGAATTCAGATTTTTAACACGAGAGTAAACGTAAAAAGAAGGTTTTACAAGACTCACGTTAACAATATTGCAGCAGTACGCACACAATCGAAGCGCAGTAAGGATGGCTAGTGTAACTAGCAAGAATACCACGAAAGCAAGAAAAAGAAGTACGCTATTAACTATTAACGTACCTGTCTCTTCCGAAACGAATGAGTACGTGTGCGACGTGTCTCCTACCATCGAATCACGAAAGTCT
+
//9<7<CB?BBBB=996><<;?@@@@CBB?BBABBA?B?AAA999@=AA:?<???@CDDC5B@BDFEGBBBBCC>CCCCDDD2CC@C@CCC9CBB>BBBBBBCBB@B?BC@CCD?BBCCDCBBBB@A@CCCCBCBBB>@@@ACCCD@JAC;;:;BAAABBA?B@@@@C?BC@BCD=??BAA5?9:49@ABC3BB?B>>>CCBBB?B?ABA=:>;>@C@A=@CAABBA?A>;;;6;AA=@AAAA@???@@?@@?>>AAACBCACBB99:BCD=?>@@;;;0;A@@
@ATNG8:02088:06981
GATGGTAGTGTGTCTCTGAGAGTAGTACTCATTCGTTTCGGAAGAGACAGGTACGTTAATAGTTAATAGCGTACTTCTTTTTCTTGCTTTCGTGGTGTTCTTGCTAGTTACACTAGCCATCCTTACTGCGCTTCGATTGTGTGCGTACTGCTGCAATATTGTTAACGTGAGTCTTGTAAAACCTTCTTTTTACGTTTACTCTCGTGTTAAAAATCTGAATTCTTCTAGAGTTCCTGATCTTCTGGAGATACACATGATACTCTACCATCGAATCACGAAAGTCT
+
A@BC?BBBBBBBBBAD>CCJFBBBCCCCDCBA?AA@C;@A?@?BB@@@CB@CCFDC?C@;::C?B=CAA@ACGICACCCCC5CB@BBFE>CDCCA000@>??>BCBAB>BBBBBBBC@CDC@C@ECAB;;;D>BBBC@C<;;BBBCCBBBB;;;D@BBE?BB@B?ABBCCBCCC@CABBA7B>B>BFEFF5DEBBB<B;;;CBCC;;9;BBB0A@B;;7;<@@<@@BBBCC<@7;;;?;;5;>@299@B@<A>B@@999??;;<;9@@>>>?879?@AA:999?
@ATNG8:02051:07027
GATGGTAGGCGTGTGAGAGTCTGCCCAGAAGATCCAGGAACTCTAGAAGAATTCAGATTTTAACACTGAGAGTAAACGTAAAAGAAAGGTTTTAACAAGATCTCACGTTAACAATATTTGACAGCATGTACGCACACAATCGAAGCGCAGTAAAGGATGGCTAGTGTAACTAGCAAGAATACCACGAAAGCAAAGAAAAAGAAGTACGACTATTAACTATTAACGTAACCTGTCTCTTCCGAAACGAATGAGTAACAGAGAGTACGATATGTCTACCATCGAATCACGAAAGTCT
+
55=@8<BA>BC;;6?>@=C@@AAA@4;@=<BA;<.59.5.59<<454344.4798/////&/)/99;455;::9=2438777+333(/(///*/(//(//8///8<<;79425-2222'222..7........5:::;155?=:7868=;787,68==A=AA888AAA=AAAA@@<@@=>===A;;:>3>888-8>ABC/??;=555==<>?A6;7;?>?=A;@6//,/5::==:::+/)/::188807:;55507@@>>>?>>=>@AB@@@?::9;==:99<665ACCC6;855
@ATNG8:02053:07007
GATGGTAGAGTATCATGTGTATCTCCAGAAGATCAGGAACTCTAGAAGAATTCAGATTTTTAACACGAGAGTAAACGTAAAAAGAAGGTTTTACAAGACTCACGTTAACAATATTGCAGCAGTACGCACACAATCGAAGCGCAGTAAGGATGGCTAGTGTAACTAGCAAGAATACCACGAAAGCAAGAAAAAAGAAGTACGCTATTAACTATTAACGTACCTGTCTCTTCCGAAACGAATGAGTACACACTCTCATATGACACTACCATCGAATCACGAAAGTCT
+
55<<8<BCDCC@AAKAABCBAABCD>@@@<@@@@@?6:6;@@CBDC@CC@B>AA?;9:9;';>CBBCCE>B><<5<00////$/:4:8?G@2>668:BAAAAA@@<??AA?BBA=ABA@ABBCCCCCBCCCF@BBCC@BCCCCBBB>B>B::8:CCCBCCC@::;BBB?BD@AAA????BA;@@@;000000%0>900/0?BBBC?@==??@<A<>>CCCA;;;BCBDAE?BBE?DAA>ABBAABBA@@@BBBBBBBBCCCCCCCC@CBBBB?BCCCCCC>CCBB
@ATNG8:02053:07016
GATGGTAGCACACGAGATCTCATCGTACTCATTCGTTCGGAAGAGACAGGTACGTTAATAGTTAATAGCGTACTTCTTTTTCTTGCTTTCTGTGGTATTCTTGCTGGTTACACTAGCCATCCTTACTGCGCTTCGATTGTGTGCGTACTGCTGCAATATTGTTAACGTGAGTCTTGTAAAACCTCTTTTTACGTTTACTCTCGTGTTAAAAATCTGAATTCTTCTAGAGTTCCTGATCTTCTGGGTGCGCTACAGTCTCTCTACCATCGAATCACGAAAGTCTT
+
<<==@CCCBBBCCCAAACCGCGECDBBBCDBB>BAA=AC=A?ACCCCBB?@A@@@=@=@ABB?B@BBBCBB@AA<99999$7839998(777>A<A<?9?A8=?<94;27777;7>D>@A@<?:?>=>=??@=FB@?<=<=>>>??>>>AAA@@@7888==>:==AA???@A@@;>9:::-9)//////'.9777.333...633535>>>)8.//8282;;3;A?<99<6<6;=<>?@:>>@A:===A;;;??;;;>A??@AB==;;;>;?@@@=9;4;;33-
@ATNG8:02053:07035
GATGGTAGTAGTACACTAGTCATACCAGAAGATCAGGAACTCTAGAAGAATTCAGATTTTTAACACGAGAGTAAACGTAAAAAGAAGGTTTTACAAGACTCACGTTAACAATATTGCAGCAGTACGCACACAATCGAAGCGCAGTAAGGATGGCTAGTGTAACTAGCAAGAATACCACGAAAGCAAGAAAAAGAAGTACGCTATTAACTATTAACGTACCTGTCTCTTCCGAAACGAATGAGTACTGTATCTATGTGTGCGCTACCATCGAATCACGAAAGTCT
+
BBBB?BBBBDDCDCGDCCCCCCCBB?CBB?BBBB999;<AACBBBG@BB?C@BBA:::::):?ACBBCCBBCBB=ACBBBBB0AA>A=BCD<GEKADCBBBCCBC@D@BB?ABA@CBCABBCCCCCCBBBCC@BABC<@@BBBBBB:@<@@A=AFCDCC@?=@BBBFD?BB?BBC9::BDD;B@?<?BBBB3BC?B??BA@A??8=:;;;>5;5;ACCB?BD@@?AA>A>AEF>BBB?BBBCCBBAABCBBBAAABCAAAB????=ABB>?<??>=ADD<????
@ATNG8:02055:07036
GATGGTAGCGCACACATAGATACAGTACTCATTCGTTTCGGTAAGAGACAGGTACGTTAATAGTTAATAGCGTACTTCTTTTCTTGTCTTTCTGTGGTATTCTTGCTAGTTACACTAGCCATCCTTACTGCGCTTCGATTGTGTGCGTACTGCTGCAATATTGTTAACGTGAGTCTTGTAAAACCTTCTTTTTACGTTTACTCTCGTGTTAAAAATCTGAATTCTTCTAGAGTTCCTGATCTTCTGGATAGCGACGCGATATACTACCATCGAATCACGAAAGTCT
+
55<<7<BBADG@B;;@;A==DB@?A@>>;<9:.:00:3;<*//)///::55.5:5546;54444.5.5?;<::::<7<<>>2>C855;>?6:98=><B=C?BB>887>>AADCCCDHGKFEA@?@@CECCDCCC@CBED@CBCCBBBBDDEDDCBBB?CBB?BD@D?BBBBBBBCC>A@@??5>>?=:::::*:BCED=DCCCCCCBCC@CDDD5CAA@D@DACC?CCCCCCC@C@CCDDCC?BBC?CCBBBDCCBB999DFGEBBB@CCBBC@BBBBBCG>CCCB
@ATNG8:02056:07002
GATGGTAGGAGACACGTCGCACACGTACTCATTCGTTTCGGAAGAGACAGGTACGTTAATAGTTAATAGCGTACTTCTTTTTCTTGCTTTCGTGGTATTCTTGCTAGTTACACTAGCCATCCTTACTGCGCTTCGATTGTGTGCGTACTGCTGCAATATTGTTAACGTGAGTCTTGTAAAACCTTCTTTTTACGTTTACTCTCGTGTTAAAAATCTGAATTCTTCTAGAGTTCCTGATCTTCTGGGTCTACGCTCGTCGCGCTACCATCGAATCACGAAAGTTCT
+
<;<<?@CD@CA@@CB@ACB;;6<<<<=>C?CC@CCCE=><,0+00/;<<:6:9555058<<>>9<9<B@?:=<77133333$3738333,3=;<8;:;6;>177;<8<:=:BBBBA@<@@@;?;>??@?==95::::,///9?>@@@@@<;;@@?:===;??;?;?AA;;;@@@<?====2=;@;???>>/?8//>1::://.855715535'3/...(.057.3//.8996@6<<=A>@866==6///<<B;;;;;;==>>>==:=??BB=DB=7777.-,),,
@ATNG8:02058:07030
GATGGTAGCTCGCTGATGATATCTCCAGAAGATCAGGAACTCTAGAAGAATTCAGATTTTTAACACGAGAGTAAACGTAAAAAGAAGGTTTTACAAGACTCACGTTAACAATATTGCAGCAGTACGCACACAATCGAAGCGCAGTAAGGATGGCTAGTGTAACTAGCAAGAATACCACGAAAGCAAGAAAAAGAAGTACGCTATTAACTATTAACGTACCTGTCTCTTCCGAAACGAATGAGTACTATAGACTATCTGAGACTACCATCGAATCACGAAAGTCT
+
CBBC?CBBBBCCEDDABBCCCCCAA=ACCACCCCBC?B@CCCCBBB?CB?B@BBBBBBBB3B?CCCCCBBB??>8=?>@@AA5@C>C4;;;.;CC?CCCCCCBCC?C?BB?BBC?BBCCDBBCCCEEEBBBB@BDBB@BBBBBBBD?B?BBB@BDCCCCCA?ADCBBA?BC??>?;??>>=7?AA?BCDDC2BB@D:9:B>>>>:><?>?B7;7;BBBB@CCBCDCD=?=?AA;ACC?CBCBBCCCCCCCCBBBCCCCBBBBCBB?BCA@@?BBBDBBC=BAAA
@ATNG8:02060:07024
GATGGTAGTGCACACATAGATACAGTACTCATTCGTTTCGGAAGAGACAGGTACGTTAATAGTTAATAGCGTACTTCTTTTTCTTGCTTTCGTGGTATTCTTGCTAGTTACACTAGCCATCCTTACTGCGCTTCGATTGTGTGCGTACTGCTGCAATATTGTTAACGTGAGTCTTGTAAAACCTTCTTTTTACGTTTACTCTCGTGTTAAAAATCTGAATTCTTCTAGAGTTCCTGATCTTCTGGGTGTATCAGCGAGTATCTACATCGAATCACGAAAGTCT
+
CDBC?DCCCCCCCCCCCCBDEBBBBBDBCB::4;AAA=BB@E@DCCCFCC?CEFBB@BABCGC@C@CCCDC@@@C>AAAAA,;;7:@@E>BBDD@CCC@CD>ABBCCFAEECCCCBB?BAA<A@CCCBCCCD=AADD?CCCCCAAACCDCCCBBB@CCC@CC@B>BABBABD@@?ACCCC;D?D>;;:;;*;BBCC=@@CCFFCBBB=@@@@0@BBCCACDCB@BBBBBBC@C@@AACDD?BBBB>CCCCCCCCCCCCCDCCCCDBBBBB>ACCBBBC=C@??
@ATNG8:02061:07006
GATGGTAGCACACGAGATCTCATCGTACTCATTCGTTTCGGAAGAGACAGGTACGTTAATAGTTAATAGCGTACTTCTTTTTCTTGCTTTCGTGGTATTCTTGCTAGTTACACTAGCCATCCTTACTGCGCTTCGATTGTGTGCGTACTGCTGCAATATTGTTAACGTGAGTCTTGTAAAACCTTCTTTTTACGTTTACTCTCGTGTTAAAAATCTGAATTCTTCTAGAGTTCCTGATCTTCTGGTGTCTGATCTGTATCACTACCATCGAATCACGAAAGTCT
+
?@CE@DBCCCCB@A@CCCCCCCDCDBCBCCGCACCCC>BC@C@CCDCCDC?BCCCC?B@AAAD>@>ABBABBBCB?@@AA@2?B;?99:,7A?C@BDD?A@4:9?AAB?B@??BBBB@B@@;>;>A>>>;;;=B@@@<@@>>888???=>=;;;?===>;>><A<AAA=;;<==;=>>::.916055777(57333,2-----6/.5+5252$267795:59>5<775../6;157>>>A688>;;;;>>?@???>>>>>@>>>B9==8898=>>>@@@:@@@?
@ATNG8:02061:07018
GATGGTAGCACGAGTCACTCATATCCAGAAGATCAGGAACTCTAGAAGAATTCAGATTTTTAACACGAGAGTAAACGTAAAAAGAAGGTTTTACAAGACTCACGTTAACAATATTGCAGCAGTACGCACACAATCGAAGCGCAGTAAGGATGGCTAGTGTAACTAGCAAGAATACCACGAAAGCAAGAAAAAGAAGTACGCTATTAACTATTAACGTACCTGTCTCTTCCGAAACGAATGAGTACGATGAGATCTCGTGTGCTACCATCGAATCACTAAAGTCT
+
B=CB@CBBBBBB?DDFCBBBBEDCC@CCD@DBBBAA?A@CBBBBBB?BB?B?BBCAAABA2A?BCBBBCBCBCA9??;;;;;';<:;4555&5::7<E?CCCGCC?B?;;:;BB?CCBBCCBCCCDDDD@@A?B@@A@BBCCBBBB?C?B@@>ABACECCB?BBCBBB@CB?BBB>AA???:?BC@CCCCC3BB@>??AB?@BB;>;?B@@;@<BBC@@=@B@@@BE?B?BCC>CDD?BABAAABB??@BBBEBB?;;A=:;:BC<@@?>>:;=<<988-;AAA
@ATNG8:02061:07032
GATGGTAGGCGACATACATACGCGCCAGAAGATCAGGACTCTAGAAGAATTCAGATTTTTAACACGAGAGTAAACGTAAAAAGAAGGTTTTACAAGACTCACGTTAACAATATTGCAGCAGTACGCACACAATCGAAGCGCAGTAAGGATGGCTAGTGTAACTAGCAAGAATACCACGAAAGCAAGAAAAAGAAGTACGCTATTAACTATTAACGTACCTGTCTCTTCCGAAACGAATGAGTACGTGTGCGACGTGTCTCCTACCATCGAATCACGAAAGTCT
+
59CC<>BB@99;ECDCBBDB;;;CB?BBB>;;;BDJADBBBDDBB@BC?A>AAC;;;;;*;=ADCECDCCCBF?CCAAAA@0@C?B?CHE<GCG@C;;;CBDCC@C@BB?BBC@BBBCCCCBBBBCCCECC?BBBD?BBCCCCBB?CACBC@BBBBBBCC@BAAAAA?AA>@@@5:9<<<5???<@AAAA1??=AABBCBBBC?B?BCCB;?;@@CCH@CF;;<DD@B?BBE@DCC>AABCCDBBABBBBBBAABCCCCC?CCC?AAAAA;??BAAAC=CAAA
@ATNG8:02064:07006
GATTAGTATAGAGCTCTACATAGTACTCATTCGTTTCTGAAGAGACAGGTACGTTAATAGTTAATAGCGTAACTTCTTTTTCTTTGCTTTCGTGGTATTCTTGCTAGTTACACTAGCCATCCTTACTGCGCTTCGATTGTGTGCGTACTGCTGCAATATTGTTAACGTGAGTCTTGTAAAAACCTTCTTTTTACGTTTACTCTCGTGTTAAAAATCTGAATTCTTCTAGAGTTCCTGGTCTTCTGGGCAGACTCTCACACGCCTACCATCGAATCACGAAAGTCT
+
CCC@BAA@@CCBCCCCCDCDBBBBB@@@@>:@BBA<A959;@@994;=28;:=94:69=9;5;9?>??>9917>8:>;<<+;;=,3778(739939/-(-6(--//;<9;;;><666:?=><@;@A@AABBB?BBBB=A@A@@AA@@?CA@@@@@<@@@4998@8=>999>>??<=99999$97?5@;DDD1DCB@@:>9;9@@9955.5555$59955169==890/00//)/2987554.4455)59:@<@599<??>@D799A<A@AAC?@@??<<</;BBC
@ATNG8:02065:07014
GATGGTAGCACACGAGATCTCATCGTACTCATTCGTTTCGGAAGAGACAGGTACGTTAATAGTTAATAGCGTACTTCTTTTTCTTGCTTTCGTGGTATTCTTGCTAGTTACACTAGCCATCCTTACTGCGCTTCGATTGTGTGCGTACTGCTGCAATATTGTTAACGTGAGTCTTGTAAAACCTTCTTTTTACGTTTACTCTCGTGTTAAAGATCTGAATTCTTCTAGAGTTCCTGATCTTCTGGTATACACACTCGCTCGCTACCATCGAATCACGAAAAGTCT
+
:;BB9BCCBCBCCBBCCDCCBCCFEBBBCBBBABBBE>CC@D@CCBBBCC?CBBBC@C@BBBC?C?ABABBBBBA?ABBCC1BB>AABB>BEBA>@?>99839?BCCC?CAA@BBBB>B?A;?:>@@@AA@@:??AA9>>A>;;>@@@AA@==<?;?@?<@B<@:??AAAAABB<???@@6@<@<ACAAC/C@@@@9>>>>AA???A;==6=868??A=B;?>=B?>>?@@=D8;;:9@@:>=>>EBB<==@D???B@@@@@@??;?::9@;=8=>::::.;BAA
@ATNG8:02066:07019
GATGGTAGCATCATGCATATCTCACCAGAAGATCAGGAACTCTAGAAGAATTCAGATTTTTAACACGATAGTAAACGTAAAAAGAAGGTTTTACAAGACTCACGTTAACAATATTGCAGCAGTACGCACACAATCGAAGCGCAGTAAGGATGGCTAGTGTAACTAGCAAGAATACCACGAAAGCAAGAAAAAGAAGTACGCTATTAACTATTAACGTACCTGTCTCTTCCGAAACGAATGAGTACTATGTAGAGCTCTATACTAATCGAATCACGAAAGTCT
+
CCCC?CCBBCBCE@BACCCCBDDDD?BBB?CBBB@@>@?CBBBBBB?BB?B@BBBBBBBB3B@CCC?ABBBBBB=BBBBBBB5BB?B=BBB:BCC@CAABDEDBB@B@CC@CBB?BCBBBBCCCDCCCBBBB?CCCC>AABA@@AB?BACBB?BDCCCCCC@AAAAAA?CC@AAA>@@@@?8@@>;<<<<=.=A?B@>>BB@@@<@<?>==:=;?ACBB@BCBBBCC?B>ADD>CBB?BBBAAACCCCCAAAAABDB@@888>@;=>>@=@@BCBAA<AA??
@ATNG8:02068:07014
GATGGTAGTACATGATAGACGACACCAGAAGATCAGGAACTCTAGAAGAATTCAGATTTTTAACACGAGAGTAAACGTAAAAAGAAGGTTTTACAAGACTCACGTTAACAATATTGCAGCAGTACGCACACAATCGAAGCGCAGTAAGGATGGCTAGTTTAACTAGCAAGAATACCACGAAAGCAAGAAAAAGAAGTACGCTATTAACTATTAACGTACCTGTCTCTTCCGAAACGAATGAGTACAGAGAGTACGATATGTCTACATCGAATCACGAAAGTCT
+
<=BB@BBBCCEDBAACDCDD9::BBADDC@CCCCCF@C@CDBBBBB>BA>?=CCBBCDDD5B@BCCCCCCCCCC=BB:9:::*:B=C@CGE<CCI@CEDDDDEBB?B@BB@CCC?CBBBBACBCCBBCBCCCAECCC@BBBCBCCC@C@C:::;CBBBB=B@CCBBDC@DC@CBB?AAGDD?@@@?@@@@@2AB?BCDBBBBDI?C?BBCC@C?BBCDDABBAAAAA@C@BBB=BCC@BBBBCBBBB?@@BBC@?@CBCBAA@ABBB?99;AA=>;;9/<<<:
@ATNG8:02074:07009
GATGGTAGCGCGACGAGCGTAGACCCAGAAGATCAGGAACTCTAGAAGAATTCAGATTTTTAACACGAGAGTAAACGTAAAAAGAAGGTTTTACAAGACTCACGTTAACAATATTGCAGCAGTACGCACACAATCGAAGCGCAGTAAGGATGGCTAGTGTAACTAGCAAGAATACCACGAAAGCAAGAAAAAGAAGTACGCTATTAACCATTAACGTACCTGTCTCTTCCGAACGAATGAGTACATGAGAGAGCTCTCTCTACCATCGAATCACGAAAGTCT
+
BBDC@CBCCCCCCCCCBCCCBB;::6;AA=BABD@@=A?A@ACCBC?CD?C@CBA????>.?:ABCBAAC:99@8>A;;;;;$:<;;255506B>A?CBCCDEDD?B?BB@BBB@BBBABBBBCCBBBCCCC?BBCC?A@BCCCBB@C?B@A?BBCCDDCB?BBB?@>@CC?CCC9::CCD=A@@;::999(:??99:BC>>>A7;7;<AA:>:>@DCC@BA@@BCD@E?AA>ABB?BBBAAACCCCCBBBAAABBBABB?::7:A@@@<@@@@>==7=;;:
@ATNG8:02082:07019
GATGGTAGCGCATATCAGCGCAGCCCAGAAAATCAGGAACTCTAGAAGAATTCAGATTTTTAACACGAGAGTAAACGTAAAAAGAAGGTTTTACAAGACTCACGTTAACAATATTGCAGCAGTACGCACACAATCGAAGCGCAGTAAGGATGGCTAGTGTAACTAGCAAGAATACCACGAAAGCAAGAAAAAAGAAGTACGCTATTAACTATTAACGTACCTGTCTCTTCCGAAACGAATGAGTACGATGAGAGAGCTCTCTCTACCATCGAATCACGAAAGTCT
+
<<4405:::CBCAAACBDEDAAACC>AABCC3BB<;5;?BB@CCCD@BB>@=@ADBBDCC3B?BBB???A@:::/:B?AAAA0@C=?2:::6:@@?CCCCCCDBB?B@DC@C@@<@ABAABBCBBAAABCCC?BBBE?BAACCBBB@C?B@@=@BBBCCCF@AAAAAA@CC??>?599AAA9A??;;@@@@@(@@=00/0?AABA=A=A@@@<@<@@CCC@CCBAAAG@C>AAD>CBA?BCBBBBBBBAAABBBAC>;;;=>>>AA=A;;;A>>>BBCFC>C:99
@ATNG8:02082:07026
GATGGTAGTGTGTCTCTGAGAGTAGTACTCATTCGTTTCGGAAGAGACAGGTACGTTAATAGTTAATAGCGTACTTCTTTTTCTTGCTTTCGTGGTATTCTTGCTAGTTACACTAGCCATCCTTACTGCGCTTCGATTGTGTGCGTATGCTGCAATATTGTTAACGTGAGTCTTGTAAAACCTTCTTTTTACGTTTACTCTCGTGTTAAAAATCTGAATTCTTCTAGAGTTCCTGATCTTCTGGGATGTGTGCGCAGTGCCTACCATCGAATCACGAAAGTCT
+
BCAA>@?AAA;:59555;9@@@@@@BBA@@;;2:=@@:AA@DACBBBBBB@DFCCC?C@DDDD?C@CCFCCBDFEABBBBB0@@=BBCF?GEDF?AACAEFIBBBBBB?CCCCBBBB@B;;:;?DCCCCABA@BCCD@CCCCABABBDBBBBBBADCC?BB@B@BBBCCBCBC@BDDFJ;C<@=;;;;;*;BBCC?BBBBDDCCCCBDDDD5DCABA@C@CGACCBAACC@C?BCCBBB?BCDD=B:::ABAABBB;;;DAMFD=@@BCC@DCCCABA>BCBB
@ATNG8:02085:07020
GATGGTAGCGAGCGAGTGTGTATACCAGAAGATCAGGAACTCTAGAAGAATTCAGATTTTTTAACACGAGAGTAAACGTAAAAAGAGGTTTTACAAGACTCACGTTAACAATATTGCAGCAGTACGCACACAATCGAAGCGCAGTAAGGATGGCTAGTGTAACTAGCAAGAATACCACGAAAGCAAGAAAAAAGAAGTTACGCTATTAACTATTAACGATACCTGTCTCTTCCGAAACGAATGAGTACTATGTAGAGCTCTATACTACCATCGAATCACGAAAGTCT
+
8:=>:>>@<AC9;6=>:9<@A@;999>CCABCBCCB>B@CCBBBDD=???B<==9455555#5499;@>=CB;00+0=00000$///)/::+</616=>:9;@AB5;5;;4;??<@@ACA@@A@A;;;BAAA?CBCC?BABDDCCD?B?B;;9;BBBCEDE@@@@BAA>AC?A@A799@@?8@<<9999999%:@;8909:>@@AB?B?BBBB?B==98888.5558777593...'...(.333559866555555588878/...5(-,6,,(,,,,557/=:;;
@ATNG8:02086:07010
GATGGTAGCACACGAGATCTCATCGTACTCATTCGTTTCGGTAGAGACAGGTACGTTAATAGTTAATAGCGTACTTCTTTTTCTTGCTTTCGTGGTATTCTTGCTAGTTACACTAGCCATCCTTACTGCGCTTCGATTGTGTGCGTACTGCTGCAATATTGTTAACGTGAGTCTTGTAAAACCTTCTTTTTACGTTTACTCTCGTGTTAAAAATCTTGAATTCTTCTAGAGTTCCTGATCTTCTGGGCAGACTCTCACACGCCACCATCGAATCACGAAAGTCT
+
AAAE;CCA@??>>;;<BBC:66;;<A;::BBB?9<;J=CC;<6;=@;<:;29=944.43:<<>:C9<BA@?A?:>;?==?<$73/44>>5?;98-73317;28<@@AA?BAB@@@@A=<>>:>7;:AA>;<<<A@@@<AA>==A;888AA>?>>=5;9:9;<5:5:<==AABAA<@>>>>/=1818;==>/>??>>9>????>;>>A58999*9//*/<6=6AA:>>@::9?<@;@@?=>?6667@6@///====AB>>>;61697>///>7<::999919677
@ATNG8:02090:07029
GATGGTAGATACTCGCTGATACACCCAGAAGATCAGGAACTCTAGAAGAATTCAGATTTTTAACACGAGAGTAAACGTAAAAAGAAGGTTTTACAAGACTCACGTTAACAATATTGCAGCAGTACGCACAAATCGAAGCGCAGTAAGGATGGCTAGTGTAACTAGCAAGAATACCACGAAAGCAAGAAAAAGAAGTACGCTATTAACTATTAACGTACCTGTCTCTTCCGAAACGAATGAGTACGAGAGAGCACACGTGTCTACCATCGAATCACGAAAGTCT
+
55>>:>@A@CCCCCCCCCBCBBBCD>BCB?@A@BAA6;599ACBBB?BB>B?BB::9CCC3B?BAAABBBBBBA;??9:9::*;C>B5;;;*:B@=@DCCBBCBB>A>@@=@BEACBBCDBBBCCBBCBBB=BCBB@CGGECCEC@D?BBC?CCCCBBBC>AACCBB?BA?;;=8:@?::3373.3;===+AB?BA??@>8:8?A;????:?<?==<@<@A=>>AB@D?BBC>C;;:;@@BDBACCC@@@BBBBCCBAABBCCC?BBBBB@BCCDCCC>A899
@ATNG8:02092:06407
GATGGTAGTCTCAGATAGTCTATAGTACTCATTCGTTTCGGAAGAGACAGGTACGTTAATAGTTAATAGCGTACTTCTTTTTCTTGCTTTCGTGGTATTCTTGCTAGTTACACTAGCCATCCTTACTGCGCTTCGATTGTGTGCGTACTGCTGCAATATTGTTAACGTGAGTCTTGTAAAACCTTCTTTTTACGTTTACTCTCGTGTTAAAAATCTGAATTCTTCTAGAGTTCCTGATCTTCTGGAGATACACAGATACTCTACCATCGAATCACGAAAGTCT
+
AABB?DDCCABBCCCCCCBCBCCCCCCDDDAA>AB@A<BB?BADCCCCBB?BDDDD?C?BBBB<@>@DJFDCCCC?AADDE3A@>@@@B<CCBB@BCB>BB<A@@CBCACCCCCCCC@CBB@B@CCCBCBBB?BBBB?CCCBBBCBBBCCCCAAA>CBDA??=?@BBCBCCCBB?BCCDD;CAC>;;:::*:BBBB>CCFCCCHCBB@CBBC5CCBCC@B@CB@BCCECBB@B@BCCCCC?BBC?CCCCCCCBBCCCDB@@BDD?CBBBB?BCDC@@@8?@99
@ATNG8:02095:06412
GATGGTAGGACGAGCGTCTGAGAGGTACTCATTCGTTTCGGAAGAGACAGGTACGTTAATAGTTAATAGCGTACTTCTTTTTCTGCTTTCGTGGTATTCTTGCTAGTTACACAGCCATCCTTACTGCGCTTCGATTGTGTGCGTACTGCTGCAATATTGTTAACGTGAGTCTTGTAAAACCTTCTTTTTACGTTTACTCTCGTGTTAAAAATCTGAATTCTTCTAGAGTTCCTGATCTTCTGGTGTCTGATCTGTATCACTACCATCGAATCACGAAAGTCT
+
<@=B@CCC?BBDDA@@BBAA;;;D?BCCCBAA?ACCC>CC?B?BBBDCCCACCBBC@C@CDFD@D=BCCCCCCGE?AA@@@0@ABCDC>CCCC@B@A=AA=ACGECFACBCBBCC?BBB7;9;CBBBBBB?BB@@=ABBBCCCCCCCBBBBCC@CBB?BC@B>ABCCCBBBC@CCCEJ;I@IGCCCCC2BCBBC>FCFDCHBA@@=@@@@0@CACC@B@CC@BBDD@;;:;@@@@BBC@BBC@DCHBBBFKBCCCIFECCB;;8;ACBB>@@B@@?B<?@BB
@ATNG8:02097:06444
GATGGTAGCGCGACGAGCGTAGACCCACGAAGATCAGAACTCTAGAAGAAATTCAGATTTTAACACGAGAGTAAACGTAAAAAGAAGGTTTTACAAGACTCACGTTAACAATATTGCAGCAGTACGCACACAATCGAAGCGCAGTAAGGATGGCTAGTGTAAACTGGCAAGAATACCACGAAAGCAAGAAAAAGAAGTACGCTATTAAACTATTAACGTACCTGTCTCTTCCGAAACGAATGAGTACTATGTAGAGCTCTATACTACCATTCGAATCACGAAAGTCT
+
/899499<:=::656==<;9=70//)////5:/44444.4389;;<7433(3,3333333&3,3999::;<::@;<B>>AA@+?@9=2555&555.5<<<==><<9<266056<2545555////////:5405::::;;;>><55057:::8<<>>=>544/48>7::75504;<5556;>39661/////$//3999;;8778,33(3999(/(/////)//4488:494:;;4;9947887333333888==<9;5-----,220--(.99.33:5:9;3:444
@ATNG8:02104:06405
GATGGTAGGACGGAGCGTCTGAGAGGTACTCATTCGTTTTCGGAAGAGACAGGTACGTTAATAGTTAATAGCGTACTTCTTTTTCTTGCTTTCGTGGTATTCTTGCTAGTTACACTAGCCATCCTTACTGCGCTTCGATTGTGTGCGTACTGCTGCAATATTGTTAACGTGAGTCTTGTAAAACCTTCTTTTTTTACGTTTACTCTCGTGTTAAAAATCTGAATTCTTCTAGAGTTCCTGATCTTCTGGTATACACACTCGCTCGCTACCATCGAATCACGAAAGTCT
+
//9:7;@A@BBB?BCCCBBBABB;;:;BABCAA=@;;;;*:@:@=BCBBB@@?@CFDD@C@CCCC@C@CAAACCCBB?B@DDD2@@5;;;;0;ABC?B;;5<;29:9?AB@CCCCCDBB@BBD=@?BCCCBBBB@BBCB?CCDDAAAAACBBB@@@A>AAB>BC?D?BBBBBBBCDACDCKH<A>A>;<;<;<;#;=@@C=BBGFCCCBBB@CCDD1BCCCC>B>BC@BDEDBBC?C?BCDECC>@@C@CCGDCCBBBCC;;;BCBBBB@CCBBB?BBBBCHD>HBAA
@ATNG8:02104:06426
GATGGTAGCATCATGCATATCTCACTAGAAGATCAGGAACTCTAGAAGAATTCAGATTTTTTAACACGAGAGTAAACGTAAAAAGAAGGTTTTTTACAAGACTCACGTTAACAATATTTGCAGCAGTACGCACACAATCGAAGCGCAGTAAGGATGGCTAGTGTAACTAGCAAGAATACCACGAAAGCAAGAAAAAAGAAGTACGCTATTAACTATTAACGTACCTGTCTCTTCCGAAACGAATGAGTACTGCGTCTCACTCTCGCCTACCATCGAATCACGAAAGTCT
+
@A@>5:=@=BDBC;:6=:;5=<;9;@99@>;>>=69498=BBA@BA?AA?A>?@;444999%5;9@=6:6@<;;=59@94444$49.55>>@@A*BFLIABACBCBBB@BABA>A:;;,:??AAA@BBB@@@AACC@CCBB=A@B?@@A@<A>B;;9<BIEDEA@=;;;;;;?;;6:@=9>>999/7;<8;:;;;;&:=:000;>AADE>B>ABBB7:49@CA@=AB@@@AB?A?BBB=CEE?ABCBBBB:::ABBCCBBBBBBBB@BBB?B;;;C?CDDDCBB;A;;;
@ATNG8:02104:06445
GATGGTAGCTATACGTATATCTATGTACTCTCGTTTCGGAAGAGACAGGTACGTTAATAGTTAATAGCGTACTTCTTTTTTCTTGCTTTTTCGTGGTATTCTTGCTAGTTACACTAGCCATCCTTACTGCGCTTCGATTGTGTGCGTACTGCTGCAATATTGTTAACGTGAGTCTTGTAAAACCTTCTTTTTTACGTTTACTCTCGTGTTAAAAAATCTGAATTCTTCTAGAGTTCCTGATCTTCTGGACAGAGTGTGCAGATACTACCATCGAATCACGAAAGTCT
+
BBED?BBCBBBBC@A@BBCCECBBBB;5955;5;909A=B?BCBAABB@CCLCC@C9;999.97<@BCD@@;;5<;::99$4;.9@?=>=+=@BBAC;;4;<5;BABCC@CDC???AA=@BC;@=@A@@@@AA=@A??<?CCCAA???@A=>=>>>=AAA<AA;@<@AA>>>@@@:==@@@5@;>6:98989%:<?>@6::=;::>@>>0/////%////9594=>:@?=?=<=:>=@@@CA@;>>><>@BEA@???@AAABA???>>:>;;;A=>>>?==<5==<=
@ATNG8:02107:06417
GATGGTAGCGCACACATAGATACAGTACTCATTCGTTTCGGAAGAGACAGGTACGTTAATAGTTAATAGCGTACTTCTTTTTCTTGCTTTCGTGGTATTCTTGCTAGTTACACTAGCCATCCTTACTGCGCTTCGATTGTGTGCGTACTGCTGCAATATTGTTAACGTGAGTCTTGTAAAACCTTCTTTTTACGTTTACTCTCGTGTTAAAAAATCTGAATTCTTCTAGAGTTCCTGATCTTCTGGAGATACACATGATACTCTACCATCGAATCACGAAAGTCT
+
C@AA=00//////=;<ACCCCCA@AB@@A;;99ABBB<BC>B=@?BB@CCAA<;=?7;7?CBCAC@DCDCBBBBB?ABBBB5BC?@@@B=BBBB=A@A=BB><;;CAA>BC<;;DCC@CDC?B@BBBBBBBB?B;;;=@A@ACCCECCCD@AABB?C;;8;A@B?CCAAACBBB@BBBGD9A29299:::':=99949@DBBBA@@?499999$99;A@:@:??:@CCCC:;6:8?>?@BBACBC@BBCHEEHID;;;C@@@@@;;6;=<88499::@@@,9999
@ATNG8:02110:06413
GATGGTAGCGCGACGAGCGTAGACCCAGAAGATCAGGAACTCTAGAAGAATTCAGATTTTTAACACGAGAGTAAACGTAAAAAGAAGGTTTTACAAGACTCACGTTAACAATATTGCAGCAGTACGCACACAATCGAAGCGCAGTAAGGATGGCTAGTGTAACTAGCAAGAATACCACGAAAGCAAGAAAAAGAAGTACGCTATTAACTATTAACGTACCTGTCTCTTCCGAAACGAATGAGTACCTCTCAGACGCTCGTCCTACCATCGAATCACGAAAGTCT
+
44:<8=AAAA00/<<:<>B@AA;>>4?BBAFCBB@@=@?AAB;;9@>AA@C?@@>9899:)9<BBBBCBBB??>7?=@@?@@1@B?C;AAA9BEHBECBCCCCCC@D@BB?ABC@CCBBBBBBCCCCCCCAB?BBBB@CBBBBBBB?B?B:::;BCCCBBA?BBCBCC?BB????:==999,888199999(8@=A9:9CC@;;5;5;=>>1838ACDB@CBBBBBA;=:999/9>><@BBBBBD?CCDBBCCBBBACABB<A@@<@;<<>>AABBBCD>C?@?
@ATNG8:02112:06415
GATGGTAGCTATACGTATATCTATGTACTCATTCGTTTCGGAAGAGACAGGTACGTTAATATTAATAGCGTACTTCTTTTCTTGCTTTCGTGGTATTCTTGCTAGTTACACTAGCCATCCTTACTGCGCTTCGATTGTGTGCGTACTGCTGCAATATTGTTAACGTGAGTCTTGTAAAACCTTCTTTTTACGTTTACTCTCGTGTTAAAAATCTGAATTCTTTCTAGAGTTCCTGATCTTCTGGTATGACTAGTGTACTACTACCATCGAATCACGAAAAGTCT
+
<BCC@BCCDBBBDDBBCCCCDDCCB@;907/0)----(-/)/)//9::54.4A@@@@C@CBB@B?BBBBBDBCA;:999+7?8?99:.9BAA>BAA=;:6;;ACBB:=:CCCCBC?BBA<@=@AACFAAAADCBB?BBBBA@@CCCCCCCAAA?BBC?999:?CCDC@>ABB?B@?DD5B<>:88888(8<;<<)//7///::6:7;EDD.==>@A9@:==@6888?6679@///;<BB587A9<=;>?AE@?>?CAC?>?ABB<@?:::=BA==6666(6::;
@ATNG8:02116:06419
GATGGTAGAGAGAGCTCTCTCATCGTACTCATTCGTTTCGGAAGAGACAGGTACGTTAATAGTTAATAGCGTACTTCTTTTTCTTGCTTTCGTGGTATTCTTGCTAGTTACACTAGCCATCCTTACTGCGCTTCGATTGTGTGCGTACTGCTGCAATATTGTTAACGTGAGTCTTGTAAAACCTTCTTTTTACGTTTACTCTCGTGTTAAAAATCTGAATTCTTCTAGAGTTCCTGATCTTCTGGGTGCGCTACAGTCTCTCTACCATCGAATCACGAAAGTCT
+
//8848A@@C@@@CB;;<>>>>@====>>>AA?CCCI>CC@B?BBBBCAA>ABBAA?B?BABB?B?CBBAABA?A8:9:9:$8;39@BB>BBCB?BBB=??888:7>?8@ABBBBBB???@=D=BCBB;;;?=CC??:==@@>>>@888>=====::9:8=A=C>?@>>;;:?@8==@??2>8;887676(8===>9>@>>>>=;::18888(8;;;B=B<??<@AB?>>>=A=>==@@@;>9990999::@@@A>>>?A@@@@@<@;;;><>>>><==6;;;A
@ATNG8:02121:06439
GATGGTAGTCTCAGATAGTCTATAGTACTCATTCGTTTCGGAAGAGACAGGTACGTTAATAGTTAATAGCGTACTTCTTTTTCTTGCTTTTCGTGGTATTCTTGCTAGTTACACTAGCCATCCTTACTGCGCTTCGATTGTGTGCGTACTGCTGCAATATTGTTAACGTGAGTCTTGTAAAAACCTTCTTTTTTTACGTTTTACTCTCGTGTTAAAAATCTGAATTCTTCTAGAGTTCCTGATCTTCTGGGTGTATCAGCGAGTATCTACCATCGAATCACGAAAGTCT
+
C@@@;CCCB@AABBCCCCBBABEBCBBBBCBG@;;;;)99499=<<B@6615;;99047=;<A>C@CCCA@00//)/////$//)43499+8<;;7;=>8><*/0<;;@=@BBBBBAA=@AC6;7;BBBCCBB>AA;;5;BB@A@BCBBB@AAACC?;;:=@@5;5:@@;;9B@@;?99999$96@49555555"555555&5555555559.5555$599998<7;;5;::996=8=8A<;<<<::499,5@ABBBBEBBBBBCCCCBB?BCBBB>BB@@<<;0;@@@
@ATNG8:02127:06402
GATGGTAGCTATACGTGTATCTATGTACTCATTCGTTTCGGAAGAGACAGGTACGTTAATAGTTAATAGCGTACTTCTTTTTTCTTGCTTTTTCGTGGTATTCTTGCTAGTTACACTAGCCATCCTTACTGCGCTTCGATTGTGTGCGTACTGCTGCAATATTGTTTAACGTGAGTCTTGTAAAACCTTTCTTTTTTTACGTTTACTCGCGTGTTTAAAAAATCTGAATTCTCTAGAGTTCCTGATCTTCTGGACGACGCGCACTGACACTACCATCGAATCACGAAAGTCT
+
55==:=ABACEDCBCCCCCCCCBBBCCBBB;:6;AAB=BCAC@ECA@@@C@DDCAA>A@CD??=?>AACBAAA:96388899%8?9<99:9:$7;;@3:8<:9849>?CFC@CCA?@@BB>B?A:>:>AAAAA??<@B>;7;>A>>@@@@ACAA>>?@;@?A:66617<?@@CC@@@B<A@@@?/=188*8<>=?@@#<=333-3-----67555-59999&:8555392228@@@@@A<A;??==////<=7==:::>AAA@=>>AAA==>A<<<=<A<A;;;877.9=<<
@ATNG8:02129:06433
GATGGTAGTGATACAGATCAGACACCAGAAGATCAGGAACTCTAGAAGAATTCAGATTTTTTAACACGAGAGTAAACGTAAAAAGAAGGTTTTTACAAGACTCACGTTAACAATATTGCAGCAGTACGCACACAATCGAAGCGCAGTAAGGATGGCTAGTGTAACTAGCAAGAATACCACGAAAGCAAGAAAAAAGAAGTACGCTATTAACTATTAACGTACCTGTCTCTTCCGAAACGAATGAGTACTGCGTCTCACTCTCGCCTACCATCGAATCACGAAAAGTCT
+
<>CC@BCBBBBCCDCEHCCCCCCBB?BBB=A>@A;;498A@?@??B@CF@C>?><973333#33878?@BB?><<7?ABCCCC1CE?B?BECC2C;;8;ABBCDC;;9;=@B>BAB7;;BABBBBDCCCBCCCC?BBBB?CCBBAAAB?B@CBB@BECCBBBC@BBABBB?CC?CDD=?@BBB;BA@<@@>@?@'?A=???BDBA?;5;3:<<=1818@B@@>@BBCCDC@C?BAD=AAA?CCCCCCCBBBB@@?AABCDDBBB@CDDGC@@AC?A@@@;;;;.<AA@
@ATNG8:02131:06400
GATGGTAGAGAGACTGTAGCGCACCCGAGAAGATCAGGAACTCTAGAAGAAATTCAGATTTTTAACACGAGAGTAAACGTAAAAAGAAGGTTTTACAAGACTCACGTTAACAATATTGCAGCAGTACGCACACAATCGAAGCGCAGTAAGGATGGCTAGTGTAACTAGCAAGAATACCACGAAAAGCAGAAAAGAAGTACGCTATTAACTATTAACGTACCTGTCTCTTCCGAAACGATGAGTACTGCGTCTCACTCTCGCCTACCATCGAATCACGAAAGTCT
+
56==:=;;:=<:;955///------(---7)/5==<<5:8?88493:2333(36::888888';(/----//////(/344<==):9393999+7//)/////<:<<9<7;;:=CC?BBA;;;ABCCCCCC;;9?=@=@000??>=@B?@;=00,0>>>@AAA@CBAAAC@BB@????A@0000*0000000*//6>><==:9?9)/).357(/(/8000,::ACBBB@C=?@?8=988=?>@BBBABAAABBAAACCCDC?BBC?::8BB?AAAAAAA<ACCC
@ATNG8:02132:06416
GATGGTAGACATATCGTACTCTCTGTACTCATTCGTTTCGGAAGAGACAGGTACGTTAATAGTTAATAGCGTACTTCTTTTTCTTGCTTTCGTTTGTATTCTTGCTAGTTACACTAGCCATCCTTACTGCGCTTCGATTGTGTGCGTACTGCTGCAATATTGTTAACGTGAGTCTTGTAAAACCTTCTTTTTACGTTTACTCTCGTGTTAAAAATCTGAATTCTTCTAGAGTTCCTGATCTTCTGGGTGCGCTACAGTCTCTCTACCATGAATCACGAAAGTCT
+
:;@?;A=EECCBBBCCDDCECECCCCCCCCBB?BFCF<@@@D@CABBACC?CBB??:?<>;@A4814BBBBCA=B7BB===+8;1<752'2373(379;637.37<<;A=?@BBBB@@<@@@<@;AA?A>>>A:<<<<5::ABAA>=>>>>>>>@@;>>?<>>:>;?>>>>>???<@??@A6@<@<@AAAA/?>9991976///777=5::;;+67ABB=B<>>:>ABA>>><B=BAAAAA:=<<;1:66:///333376@==@@?;>;960,,,,,,5,2268
@ATNG8:02134:06406
GATGGTAGACACGTGTGCTCTCTCGTACTCATTCGTTTCGGAAGAGACAGGTACGTTAATAGTTAATAGCGTACTTCTTTTTCTTGCTTTCGTGGTATTCTTGCTAGTTACACTAGCCATCCTTACTGCGCTTCGATTGTGTGCGTACTGCTGCAATATTGTTAACGTGAGTCTTGTAAAACCTTCTTTTTACGTTTACTCTCGTGTTAAAAATCTGAATTCTTCTAGAGTTCCTGATCTTCTGGTCTTCTACACTGTACTCTACCATCGAATCACGAAAGTCT
+
55BB?BBBBCC;;6>@;;<@CBBBGAA@BC;;9;BAC>BC@B@CBBBB@@=@AAAA@D@BBBB@C?CAACCCCBB?AABAB2AB@BB@D=BABC>A8849A=99:7AA;@BBBB???=;;;<@=??AA???A=BB;;7:=B??????@??A??>>:9::9>>496:??@@@AAD<?>>>>5>=A=AAAAA.==>>>7>===@AA<=<=CCDD/D;;;B=B=@@<@@?>>>>=@=@B>=>?<???<A??<?;;;>>BAAA@@???>5::::@;@?A@===7<<<;
@ATNG8:02136:06441
GATGGTAGTGTCATATGAGAGTGTGTACTCATTCGTTTCGGAAGAGACAGGTACGTTAATAGTTAATAGCGTACTTCTTTTTCTTGCTTTCGTGGTATTCTTGCTAGTTACACTAGCCATCCTTACTGCGCTTCGATTGTGTGCGTACTGCTGCAATATTGTTAACGTGAGTCTTGTAAACCTTCTTTTTACGTTTACTCTCGTGTTAAAAATCTGAATTCTTCTAGAGTTCCTGATCTTCTGGGTGTATCAGCGAGTATCTAATCGATTCACGAAAGTCT
+
BBAA?BBBCCC@@ADEDCCCCCCCBBBCCBBB@CCCD=???B>ABBCCCCACCCCB@D?@@CC@C@CDCDDBBBB?ABAAA2AA=A:;;9;BBB@CA@<AC7;;<BCC@DCBBCDICACCF@C@CCCCCCCBAGCDD@BBBAAAACDCCCBCBAA>;;;=A@?C?BBABBBBBB=@ABB?A=A=;;;;;*;@BBD?CCFCCBBABC@CFCC2DABAB?C?DGIKDD@A@C@C?BBBDCC?BBBA<ABBBBCBAAAAAACDFCC@CDBCB@CBB;;;/;BBB
@ATNG8:02101:06481
GATGGTAGTGATACAGATCAGACACCAGAAGATCAGGAACTCTAGAAGAATTCAGATTTTTAACACGAGAGTAAACGTAAAAAGAAGGTTTTACAAGACTCACGTTAACAATATTGCAGCAGTACGCACACAATCGAAGCGCAGTAAGGATGGCTAGTGTAACTAGCAAGAATACCACGAAAGCAAGAAAAAAGAAGTACGCTATTAACTATACGTACCTGTCTCTTCCGAAACGAATGAGTACTGCGTCTCACTCTCGCCTACCATCGAATCACGAAAGTCT
+
AAEI@DCCCBBBCCCCCABBCGCCC@BBB?BABBAB?C@BBB995<8AB8@?AA@ABCCC3C@BBB>=?BBBAB=B?A?DDD1CB?B:BBB:BBC?BBCBCAA0000;@@=ACB?CBBABCBBCCAAACBBB@CCCC?BBBDBBBB@C?C@@?@GBBBBBB?BCBBBB?BB?BCC=?@CA@;@993::9999%9@;999:@????<@<@@@@D@@BCC@BBBBABB@B@CDD>BAB?BBCBBBC999BBBBBCCCCDACC?BBD@CCAAB@CCBBBBA<BA@@
@ATNG8:02101:06499
GATGTAGCACGGAGTCACTCATATCCAGAAGATCAGGAACTCTAGAAGAATTCAGATTTTTAACACGAGAGTAAACGTAAAAAGAAGGTTTTACAAGACTCACGTTAACAATATTGCAGCAGTACGCACACAATCGAAGCGCAGTAAGGATGGCTAGTGTAACTAGCAAGAATACCACGAAAGCAAGAAAAAGAAGTACGCTATTAACTATTAACGTACCTGTCTCTTCCGAAACGAATGAGTTACGTGTGCGACGTGTCTCCTACCATCGAATCACGAAAGTCT
+
BCBBA??:;44.44559556==;;;:==?;<<<=69198>@<;>>C8:959.449::<><+>;655><@;=799.8;;9444$4<7<.555&5::5:<<99:559475//)/7:)//88;@;<<@?=BCCC@;>0/0*/::6-///*/5;/425;=;555=;=<==;747;5///58;:=?5:::2889:9)9?6?;>:885773746689)/*/599<:>>>====8;4778/8//)----/(//6=;;<;9933333666/557222222.55;554<4;454
@ATNG8:02105:06462
GATGGTAGTATAGAGCTCTACATAGTACTCATTCGTTTCGGAAGAGACAGGTACGTTAATAGTTAATAGCGTACTTCTTTTTTCTTGCTTTCGTGGTATTTCTTTGCTAGTTACACTAGCCATCCTTACTGCGCTTCGATTGTGTGCGTACTGCTGCAATATTGTTAACGTGAGTCTTGTAAAACCTTCTTTTTTACGTTTACTCTCGTGTTAAAAAATCTGAATTCTTTCTAGAGTTCCTGATCTTCTGGGTCTACGCTCGTCGCGCTACCATCGAATCACGAAAGTCT
+
::=B?CBBBBC:96@?==BC?BCCCCCCBB@A<ABBB<BB>A?ABBBCBB?BBCBB>B>BBCE>B?BAAABBA@B8A@@@?@'>=89997(5?@@;@999,:00*0;:9//(/:56A???<?>>;?<?A>>>>@@=???A<A@??BAAAAAAAA@@@@<><<=>>:<<@@@AAAAAA;??ADD;D:=8<;;;<;';>66606<=///>77:188887$577>>:=4552.2;<A:8:7@///==@@;@@AA9:;;>>>>?BC;;;??>>>A<A@??D<AAAAAAA8??AA
@ATNG8:02106:06480
GATTAGTATAGAGCTCTAATAGTACTCATTCGTTTCGGAAGAGACAGGTACGTTAATAGTTAATAGCGTACTTCTTTTTCTTGCTTTCGTGGTATTCTTGCTAGTTACACTAGCCATCCTTACTGCGCTTCGATTGTGTGCGTACTGCTGCAATATTGTTAACGTGAGTCTTGTAAAACCTTCTTTTTACGTTTACTCTCGTGTTAAAAATCTGAATTCTTCTAGAGTTCCTGATCTTCTGGGCAGACTCTCACACGCCTACCATCGAATCACGAAAAGTCT
+
ABC?CCBBBBBCCCCBBBACCGCCCCCCC?CCDF<A@@C@CBBBCDD?BBCCC?B?AABB?C?BBBCAAACC?CCCCC3BB?B@BB>BBBB>BBB>BB<==>A@@=AABBBCCC?CCA;A;;;;>CA??;=<>>;;;;?A>>=?AAA<:::>:>?B<AA<A=?>>AAAA@?:>>???5?;?:;;:::):=///)/7:///<<<>18786(2<?>B=B<A@<A>>>=>><@<?A??;;6;=AA:@=>>@@=>=@@@AAB<><<8<:;:=:>>>=8888,8=>A
@ATNG8:02115:06471
GATGGTAGTGATACAGATCAGACACCAGAAGACAGGAACTCTAGAGGAATTCAGATTTTTAACACGAGAGTAAACGTAAAAGAAGGTTTTACAAGACTCACGTTAACAATATTGCAGCAGTACGCACACAATCGAAGCCGCAGTAATTCTTGCTAGTGTAACTAGCAAGAATACCACGAAAGCAAGAAAAAAGAAGTACGCTATTAACTATTAACGTACCTGTCTCTTCCGAAACGAATGAGTACTGCGTCTCACTCTCGCCTACCATCGAATCACGAAAGTCT
+
//;<7<?A=@@CCBCBBBDBCAA@B=ABB?BBBBB?B?BC@><<:;27-3289973333$36<=?77379337(377777+37,31778.88=4=?@@@@@AA>D<><898719=>>AAA@@@?>>>>>>5;:88178-5799//)/)/;)65569=9;;:;==?BB<=>>B@A<A>888)2554225252#52+2:9<:8=>8:>:>878=@=DA=<=<@CAA>>>;?;>>?8>AB=AAAA;;;FCCBBBBCECBBAAAC?B??<?@???>??>ABBD>BBBB
@ATNG8:02117:06497
GATGGTAGCTCTGCTCTGACTCTCGTACTCATCGTTTCGGAAGAGACTAGGTACGTTTAATAGTTAATAGCGTAACTTCTTTTTCTTTGCTTTCGTGGTATTCTTGCTAGTTACACTAGCCATCCTTACTGCGCTTCGATTGTGTGCGTACTGCTGCAATATTGTTAACGTGAGTCTTGTAAAACCTTCTTTTTACGTTTACTCTCGTGTTAAAAATCTGAATTCTTCTAGAGTTCCTGATCTTCTGGTATACACACTCGCTCGCTACCATCGAATCACGAAAGTCT
+
BBCC@BB:6666?>>BB<;;>>;;;BBA==00////(/;6;69970////)////55)55::<A8A9@>@;7//)/9477777'///)449909<55.6;<499.59944;8;?@C@??B:>@A;@:BBA@BBBD@BBCB?CCBBBBBBB@@@BBB;;6;@@<@@=A>AABC;99B@=?9:::69;@=@@BBB.;:@A@6@;;999@@AA<CCCC0>999@=@=@A=9::9:9>29.9B@@=B?AAC?BBCCAAABBBBBBBBBBBCCACBBAA>AABB<;;7;BCC
@ATNG8:02120:06468
GATGGTAGTGTCATATGAGAGTGTGTACTCATTCGTTTCGGAAGAGACAGGTACGTTAATAGTTAATAGCGTACTTCTTTTTCTTGTTTCGTGGTATTCTTGCTAGTTACACTAGCCATCCTTACTGCGCTTCGATTGTGTGCGTACTGCTGCAATATTGTTAACGTGAGTCTTGTAAAACCTTCTTTTTACGTTTACTCTCGTGTTAAAAATCTGAATTCTTCTAGAGTTCCTGATCTTCTGGGTCTCTCTCTCACGCACTACCATCGAATCACGAAAGTCT
+
><9:8<<<>@<<CC>><<;>=;?>@@<569AA?BBCC<AA?B?A@@A@9:16<<=@;?266@C<@:?==BCCCCC@CCDDC2AA=;<;/;??@9B<A8?A8998??A?BBBBAAAB@BCC@@=00000@@@=CAAA?BB>:9A888::>:::881;CC?BB@C@CCBAAACCC@BCFFD<C?B=;<<<<*;BBCD@GCCCDBBA@@=BBBB2BBBBB@C@CCABCBBA;;7;=@BCCBB?BBBC=B;;;B@AB@@@0000000:4:?@?@?BCBABBC>CB@@
@ATNG8:02120:06473
ATGGTAGGTGCACATGAGTGTATCCAGAAGATCAGGAACTCTAGAAGAATTCAGATTTTTAACACGAGAGTAAACGTAAAAAGAAGGTTTTACAAGACTCACGTTAACAATATTGCAGCAGTACGCACACAATCGAAGCGCAGTAAGGATGGCTAGTGCAACTAGCAAGAATACCACGAAAGCAAGAAAAAGAAGTACGCTATTAACTATTAACGTACCTGTCTCTTCGAAACGAATGAGTACGTGTGCGACGTGTCTCCTACCATCGAATCACGAAAGTCT
+
55=8<<C9@@;=<<;;;<;;;><<:;;;6///7/3-57<::;=5424?:@;AA@@CBBB5B?BBBBBBCCCCB;BA<<;;;*:A>B=@@@3@>>;999CCDBBB<?=@B?@AC<::9@AABBAABCCGCCG?B@@@=@;<;;::>;@<B@@>@BDCB@@A=@@@@@A?BB@BBB?@@???9;>?9<<@;?+33,33338779:*0*/:783:5:9:9:6:4448886;998.6//)//9:688888888==;>:?@BBB@BA>9;;7867::;:555)2775
@ATNG8:02123:06478
GATGGTAGGCGACATACATACGCGCCAGAAGATCAGGAACTCTAGAAGAATTCAGATTTTTAACACGAGAGTAAACGTAAAAAGAAGGTTTTACAAGACTCACGTTAACAATATTGCAGCAGTACGCACACAATCGAAGCGCAGTAAGGATGGCTAGTGTAACTAGCAAGAATACCACGAAAGCAAGAAAAAGAAGTACGCTATTAACTATTAACGTACCTGTCTCTTCCGAAACGAATGAGTACTATGTAGAGCTCTATACTAATCGAATCACGAAAGTCT
+
CCBC@CBB?B9;;CJJBAACCCBBB>AAD?CCCCCB@C@CCCCCCC?BB@D???@;;;;;*;>CCCCFCCBCCC>CFCCDDD1BA<B4:::.<BB>BCCCCDDBC?B@BC@BBB=@@BBBCCCCCCBBBCCEACCCC>BACCCCBB?@=@@@<@ECDCCBB?BCCAAA@BB>ABB;==887):==9>@@@A2@B@EAAABBBBC>A>A@@@<;5;>BBB@BCBCBFG@B@CBB=BDD@BBBCCBBAABAAAAAAACAACBBBAA=<@??;?ACC@@@;@@??
@ATNG8:02125:06493
GATGGTAGAGAGACTGTAGCGCACCCAGAAGATCAGGAACTCTAGAAGAATTCAGATTTTTAACACGAGAGTAAACGTAAAAAGAAGGTTTTACAAGACTCACGTTAACAATATTGCAGCAGTACGCACACAATCGAAGCGCAGTAAGGATGGCTAGTGTAACTAGCAAGAATACCACGAAAGCAAGAAAAAGAAGTACGCTATTAACTATTAACGTACCTGTCTCTTCCGAAACGAATGAGTACGTGTGCGACGTGTCTCCTACCATCGAATCACGAAAGTCT
+
55<<8<DCCBABCDCCCCCFCCCBB>BCC@CBCC@@?A@CCC:9:B@BB?B@BBA@A@@A2@@CBAACBBBAAA<AABEDDD0CC@C=@@@9@CC?CBBBDDCBB?B@CE?AAC@CCC@@@CCCCCCCBBBC@CBAA>ACCCBBAA>B@CBB>ACCCCCBB?ACCCCC?BB?BBB=AAA@@;???<?BBBB3BB@BAAABBAAA<><>@@@7;7;@BBC?CCBCBAA=?=?AA;A??=?AABBBBAAABBBBDBBBB>>>><A==:=@@?><>@DDCDC?C@@@
@ATNG8:02126:06470
GATGGTAGATACTCGCTGATACACCCAGAAGATCAGGAACTCTAGAAGAATTCAGATTTTTAACACGAGAGTAAACGTAAAAAGAAGGTTTTACAAGACTCACGTTAACAATATTGCAGCAGTACGCACACAATCGAAGCGCAGTAAGGATGGCTAGTGTAACTAGCAAGAATACCACGAAAGCAAGAAAAAAGAAGTACGCTATTAACTATTAACGTACCTGTCTCTTCCGAAACGAATGAGTACACATCGTCGTGTCGTGCTACCATCGAATCACGAAAAGTCT
+
::AB@BCBB;;;=@?AA@BBBB@B@;ABB?BBBDBC?B@DLD:9:B@CC?B?CC???DEE3B?BBCBBBCBBBB<??@BAAA0?B=@8@@@7@CCACCHIDDCBB@B@BBAECC?BBBCDBBBCCCECCCCD@DDBB>@@CC@@@@;A=@@@<@BBCDBBB@CB@@?D?AA=:::9>;000*0//)//////$/969737:;<;999897=>.817>@@@=A;:9:5A=B8B??9333273733>777<<?778B<<?B>>:888;.33:;;7;9983333&37=<
@ATNG8:02130:06481
GATGGTAGAGAGAGCTCTCTCATCGTACTCATTCGTTTCGGAAGAGACAGGTACGTTAATAGTTAATAGCGTACTTCTTTTTCTTGCTTTCGTGGTATTCTTGCTAGTTACACTAGCCATCCTTACTGCGCTTCGATTGTGTGCGTACTGCTGCAATATTGTTAACGTGAGTCTTGTAAAACCTTCTTTTTTACGTTTACTCTCGTGTTAAAAATCTGAATTCTTCTAGAGTTCCTGATCTTCTGGGTCTACGCTCGTCGCGCTACCATCGAATCACGAAAGTCT
+
A@;:89=ACCBBBCDGBBBHICCCDBBBCDGC@CBBC>CD@D@DBABBB@=ACBCC@B?CBBFAC>ABBBBBCBF>AAAAA.AA?BBBC>CCBB?BAA;@A6999@??;@BB@@ABC?@?E:>:>??>>888:=@@F;>>A@@@?>>>@@A:::=4:;;8==8=:>?@@>>>@@;>===?294:7557788%8=:;=0668/..333837777)7...54;28859>??>>?<?;AA<=<=9=???9@BH>>>@@???@@@C===A<?@?@@<@B@@@@@7===?
@ATNG8:02131:06469
GATGGTAGATACTCGCTGATACACCCAGAAGATCAGGAACTCTAGAAGAATTCAGATTTTTTAACACGAGAGTAAACGTAAAAAGAAGGTTTTTACAAGACTCACGTTAACAATATTGCAGCAGTACGCACACAATCGAAGCGCAGTAAGGATGGCTAGTGTAACTAGCAAGAATACCACGAAAGCAAGAAAAAAGAAGTACGCTATTAACTATTAACGTACCTGTCTCTTCCGAAACGAATGAGTACCTCTCAGACGCTCGTCCTACCATCGAATCACGAAAGTCT
+
4444.5<@AABBBAAAC<:999555)49939555=A?C;>DD????<?@?A>=>7333377#36;;:@;8<88;<53344:::'993:8<<<<*;?;?BCCFFBCBD@C?BD?BBD@CBBABBBAABGCDDCID?BB;:7<BBABB;:3;=A;;29AA@BCCD>A@DC9:5994993499333(3883333333$7888>??>@>==7;7;>@A3838>BBB>BB@@@AA?@=999/88827;<;@@B?BBBBBBBDBBBB?@B<@>>:>?>>><A?ABCDD=CCBC
@ATNG8:02136:06472
GATGGTAGTGTGTCTCTGAGAGTAGTACTCATTCGTTTCGGAAGAGACAGGTACGTTAATAGTTAATAGCGTACTTCTTTTTCTTGCTTTCGTGGTATTCTTGCTAGTTACACTAGCCATCCTTACTGCGCTTCGATTGTGTGCGTACTGCTGCAATATTTGTTAACGTGAGTCTTGTAGAACCTTCTTTTTACGTTTTACTCTCGTGTTAAAAATCTGAATTCTTCTAGAGTTCCTGATCTTCTGGCTCTCGTAGACAGATACTACCATCGAATCACGAAAGTCT
+
449:7:;:=BB<==<<<DFDBBBEB@@;94==8>=;;0<=;A?BAABAAB?;;:CC>B>BA?>=B?BCED;;655.55555$55.546>4=@=>996?:>B>B@::9@=AA<ADD?>*/0<+0*/77>@>99499:>99?@@BCBBBCCDAA@;;5;;;;.;?=B?CBBAA@9998@@@9945=@:@ACCD,@@;;;;*:A@A@ABB@@=>@@@0>;@A;;;:=<8<<;@>@A4949@?AAD@DDD?BBBBDDDBBDCCCCCDC@@@?;;<BC@BCBB;;;0;;::
@ATNG8:02139:06499
GATGGTAGCTCACGTACGTCACACGTACTCATTCGTTTCGGAAGAGACAGGTACGTTAATAGTTAATAGCGTACTTCTTTTTCTTGCTTTCGTGGTATTCTTGCTAGTTACACTAGCCATCCTTACTGCGCTTCGATTGTGTGCGTACTGCTGCAATATTGTTAACGTGAGTCTTGTAAAACCTTCTTTTTACGTTTACCCTCGTGTTAAAAATCTGAATTCTTCTAGAGTTCCTGATCTTCTGGCTCTCGTAGACAGATACTACCATCGAATCACGAAAGTCT
+
55=B9=CCCCCC966<<<<B>?;@996@<?@@=BAAA;@B<A<ABBABBC?BBCDD@A?ACDC@C@CBBBCBB??=?ABBB3AA;?999+7::<084=4;A?A@A@AA=@AA@@A??<>@@<@=C@@>>>>>=AA@@<@@@BBA>==>?BB=>>?;988;?>;?<@@@@AABBB<??@@@5@:=:=????/@AAAD9??@7>=<<<=:===>/>>>>@<@=DD=B;;;@@@;@=@>>===9;:;8=====>@@>>===D???C>>;>==<=:=>BA>>>9>@AA
@ATNG8:02092:06527
GATGTAGTACATGATAGACGACACCAGAAGATCAGGAACTCTAGAAGAATTCAGATTTTTAACACGAGAGTAAACGTAAAAAGAAGGTTTTACAAGACTCACGTTAACAATATTGCAGCAGTACGCACACAATCGAAGCGCAGTAAGGATGGCTAGTGTAACTAGCAAGAATACCACGAAAGCAAGAAAAAGAAGTACGCTATTAACTATTAACGTACCTGTCTCTTCCGAAACGAATGAGTACGAGAGTCAGAGCAGAGCTACCATCGAATCACGAAAGTCT
+
BAA@B@CBBBBBCCCCCCF9:;BB?BCB@CHHCCCADACCCCCCC@CC@B@ACCCCCCC3C=@ADECCCCCCC>CB99999.9A=B?BCC;CDCBBCCCBCC:97;@BB@DCD@CCBAABBBBCCCBCCCD?CCCC@CBBEBBCB@E@CCCACCBCCDDC@AAACCC@AA?ACD>AAB??9?88289898(:?<@:::CDCEC?B?BBCC<?<?AB;:9:D@@@CB@C?CCC=CCC?CCCAAABCBBA@ABBDAAAACBAABAB?BA@@A?CC@@BCE>BBBB
@ATNG8:02095:06519
GATGGTAGTACATGATAGACGACACCAGAAGATCAGGAACTCTAGAAGAATTCAGATTTTTAACACGAGAGTAAACGTAAAAAGAAGGTTTTACAAGACTCACGTTAACAATATTGCAGCAGTACGCACACAATCGAAGCGCAGTAAGGATGGCTAGTGTATCTAGCAAGAATACCACGAAAGCAAGAAAAAGAAGTACGCTATTAACTATTAACGTACCTGTCTCTTCCGAAACGAATGAGTACGATGAGATCTCGTGTGCTACCATCGAATCACGAAAGTCT
+
<8=:7?=BBCCBBBCC@@@C;;;CCACBB@DAAABB@B@FEEDBBA=@@=A>ABBCCDDD3I>BBCCGCCCCDC?CBBBCBC5BB?B@BBC<BEEADIEDCCBCB?A?@@=@CD@EEBBBCBBBCBBBBBBCACCCDADCCCB@@A?B@CBB>BCCA@@CBCCCCBBB@BB?B9:7:BCCC>???=ABBBB3BE@BABABCCBB=@>?CCC<A==<BBB?AA@BBBC?CABBA<B<;8;AAABBBEBBBBB@A@A99:BA??>BA?A?;;;<>>BBCDC=CBBB
@ATNG8:02100:06512
GATGGTAGATACTCGCTGATACACCCAGAAGATCAGGAACTCTAGAAGAATTCAGATTTTTAACACGAGAGTAAACGTAAAAAGAAGGTTTTACAAGACTCACGTTAACAATATTGCAGCAGTACGCACACAATCGAAGCGCAGTAAGGATGGCTAGTGTAACTAGCAAGAATACCACGAAAGCAAGAAAAAGAAGTACGCTATTAACTATTAACGTACCTGTCTCTTCCGAAACGAATGAGTACGTGTGACGTACGTGAGCTACCATCGAATCACTAAAGTCT
+
CCCD?CCAABBEDABACCCCCC@@@<@BB?BCCBAA?B@CCCBBCC?BB?B?AACCCDCC2B?BCAAACDDBBB>BB@@AAA2AC?B@BCC;CCC@CBCCGGCBB>B@BB?BDD@DDBBBBCCCCCCCCCCC@CCBB?BBCBBC@@<B?BBB?BCBBBCCD?AACACA=BB?CBB?BCBBA=A??:?@@@?2AA?B?>>CCA@>;@=A>>><A=@@B@@<?A@@@BB@G?BBB>CCB?AACDCCBBAAACCCCCCBAAABBCCCC?BBBBB?CCCBBBB>CBAA
@ATNG8:02103:06518
GATGGTAGATACTCGCTGATACACCCAGAAGATCAGGAACTCTAGAAGAATTCAGATTTTTAACACGAGAGTAAACGTAAAAAGAAGGTTTTACAAGACTCACGTTAACAATATTGCAGCAGTACGCACACAATCGAAGCGCAGTAAGGATGGCTAGTGTAACTAGCAAGAATACCACGAAAGCAAGAAAAAAGAAGTACGCTATTAAACTATTAACGTACCTGTCTCTTCCGAAACGAATGAGTACGAGAGAGCACACGTGTCTACCATCGAATCACGAAAGTCT
+
88:;7<<@@A955;;996;::=@==5=5924>>=>=3<055<<<=>:;<8?7>>=??AAA/A=@@>774:::>>3////:::)//)4399;0;<=:<=AB@@<:;9:?AA=BBB=BBAABCBBCGIHCBBBE?CC;;:<AAABBCBAEGD;;7:?>=@??A>@AAA?@:==<00/3766==/3384333377$8;<;B=B=<A=8)//(/555(.(.9>>=<BA>95557<4:;?8<<>9AA@CDCBBBBAA???BABBBBCBBBBA?B::9<:><AACBC=BBBB
@ATNG8:02105:06516
GATGTAGAGAGACTGTAGCGCACCCAGAAGATCAGGAACTCTAGAAGAATTCAGATTTTTAACACGAGAGTAAACGTAAAAAGAAGGTTTTACAAGACTCACGTTAACAATATTGCAGCAGTACGCACACAATCGAAGCGCAGTAAGGATGGCTAGTGTAACTAGCAAGAATACCACGAAAGCAAGAAAAAAGAAGTACGCTATTAACTATTAACGTACCTGTCTCTTCCGAAACGAATGAGTACGTGTGCGACGTGTCTCCTACCATCGAATCACGAAAGTCT
+
A?CCCDDDBABBDCCCBCCCC@@@=@AB?B:;;AB=A=AABCAAA?AA<?;?A994BBB+@=BB783A?7778/7394999(9<5:5;;9+999299>A=99==5:7::8@<?::?:59B?BBCAAAA9;;@DBBA?BBCAAABB>B=@AA;??A;;:AA?BCBBBB?BC<?@B=@:;;<5:<;4333777%8<9793;77955/21688=4>;<8@9949@??@<=8=289@9???>A@BBBCBBBB?>>?@??<==>>@<@@>:<:::?<?@AB:::8:BAB
@ATNG8:02107:06548
GATGGTAGACATATCGTACTCTCTGTACTCATTCGTTTCGGAAGAGACAGGTACGTTAATAGTTAATAGCGTACTTCTTTTTTCTTGCTTTCGTTGGTATTTCTTGCTAGTTACACTAGCCATCCTTACTGCGCTTCGATTGTGTGCGTACTGCTGCAATATTGTTAACGTGAGTCTTGTAAAACCTTCTTTTTTACGTTTACTCTCGTGTTTAAAAAATCTGAATTCTTCTAGAGTTCCTGATCTTCTGGATACACTCATGTGCACCTACCATCGAATCACGAAAAGTCT
+
?@AA<BBCCCCCCCCBBBCCFCCBCDCCCDDB?BBAB<AA?A@@@@?<BB>=ABBB?B?BBCB?D?BBBC@@?33.3:::::%:;7;B;>1:00)05;000)8<8=?A@BA=@=>==?>>;>??<?=B>>;;;@@=@>>>=@A@A@@@AAAB>>>@?@;6666//*/7<>A???AAA<>>AAB5@4:4889889%8>>>?7;;A@@@@>;98.:::::&:=<;A6;7;@<@BA=>//,/6:<=>//,/==7==@>>>BAB@@?@@AE:>>?;==>;;5;===?@BB5==>>
@ATNG8:02122:06505
GATGGTAGTCTCAGATAGTCTATAGTACTCATTCGTTTCGGAAGAGACAGGTACGTTAATAGTTAATAGCGTACTTCTTTTTCTTGCTTTCGTGGTATTCTTGCTAGTTACACTAGCCATCCTTACTGCGCTTCGATTGTGTGCGTACTGCTGCAATATTGTTAACGTGAGTCTTGTAAACCTTCTTTTTACGTTTACTCTCGTGTTAAAAATCTGAATTCTTCTAGAGTTCCTGATCTTCTGGAGATACACATGATACTCTACCATCGAATCACGAAAGTCT
+
CCCD>@A<>==CBBAABCCCBECCBBB===?C:BBBA<AC<DAFCCCC=@:;;<=D?B:CCCB@B<BB?@?;99?=@@@AA0?@:?;;;6;BBB@B<;4;B=A@@AAA?BCBBCCBC=@AA=@?CBBBBA@@>@@@C@CBBBBA@@AAAA@@;;;<@BB@CC@D?CBCCBCCCE?C;;;0;>B>;;;;<*;@@AB<BBEBCB;;;A;@@@@,@99:@=@?@@?@CCDBBB@D@BBBCCC@CCC?ABCCCCBBBCCBCCCBBBAA>A???@<@A;:;AA;ABCC
@ATNG8:02124:06522
GATGGTAGTGTGTCTCTGAGAGTAGTACTCATTCGTTTCGGAAGAGACAGGTACGTTAATAGTTAATAGCGTACTTCTTTTTCTTGCTTTCGTGGTATTCTTGCTAGTTACACTAGCCATCCTTACTGCGCTTCGATTGTGTGCGTACTGCTGCAATATTGTTAACGTGAGTCTTGTAAAACCTTCTTTTTACGTTTACTCTCGTGTTAAAAATCTGAATTCTTCTAGAGTTCCTGATCTTCTGGAGATATCATCAGCGAGCTACCATCGAATCACGAAAGTCT
+
4844.4:<@B;;59;999;5559;====>>>@<@BBD>CC@C@DBBBBBB@DCCCD@C@BBBB@E@CCCCDCCCC@BBBBB2BEAA@BC>CCCC?B;;8;@?BBBBCC@CCIECBBC@CCB@C@ECCCCCCC>@@DC@BBBECCCDDDCCBBAAA@CCC?BC@B?BBBEBBBCC@D@@@@9@?C?BBBBA,A@:::.;AABBDCCCC?BBBB2BBBCE?B?BB?BBBA@@@=@@CBBBCC@CCG@BCCCCCCDCDCCCCBBAFDD?B@;;;>BDCCCCD=C;;;
@ATNG8:02124:06542
GATTAGTCTCAGATAGTCTATAGTACTCATTCGTTTCGGAAGAGACAGGTACGTTAATAGTTAATAGCGTACTTCTTTTTCTTGCTTTCGTGGTATTCTTGCTAGTTACACTAGCCATCCTTACTGCGCTTCGATTGTGTGCGTACTGCTTGCAATATTGTTAATCGTGAGTCTTGTAAAACCTTCTTTTTACGTTTACTCTCGTGTTAAAAATCTGAATTCTTCTAGAGTTCCTGATCTTCTGGTATGACTATGTACTACTACCATCGAATCACGAAAGTCT
+
CCC@BCCCBCCC;;;BB@@@A;;9@@B@@@?A@@@<?B?C?CBBBB@@66/=<<49)0///)5155=>666==7;;>>=+;?7;;@D>BAA;8<=<4>@,000<;=:>>B@:9:B;@@A;@<ABBC;;;C@BBBB>BBBB@@@00000.-(-:>4/.-15838(-//-///988355555&5.5655555$5999<066=666<;;;.5555$54459497995:<==>9:.4.4::><><;@@=@@?>B?A>@>@AA?@@CCB@BC@@?@AB::9EG=AAAA
@ATNG8:02125:06507
GATGGTAGTGTCATATGAGAGTGTGTACTCATTCGTTTCGGAAGAGACAGGTACGTTAATAGTTAATAGCGTACTTCTTTTTCTTTGCTTTCGTGGTATTCTTGCTAGTTACACTAGCCATCCTTACTGCGCTTCGATTGTGTGCGTACTGCTGCAATATTGTTAACGTGAGTCTTGTAAAACCTTCTTTTTACGTTTACTCTCGTGTTAAAAATCTGAATTCTTCTAGAGTTCCTGATCTTCTGGGTCTCTCTCTCACGCACTACCATCGAATCACGAAAGTCT
+
@@BB?BCCBA@;@BBBCHFBBBBB@@;;;CBB>B<;;4;B<B?BBBCCAA=A@<;;5;9;>;B<B@CCDD;:;@D<??C@@,999)4<?@6B?A?<@5;79B5:;:9BA?CCCCCCEC?BAA=A?BFDDCAAA@CBCCACCCCCCCCCCDCCCDDC?BBC=@@@B?BCAAAAA;;5;?@@A3?4;5:9:9:';>@AC>CBBA@@::9929:;:(:@@::49=@D?CBBBB@@=A=AAA@@@>?;;;0:AABBEDCBBBB;;<;;;B=A@A@A=ABBBAAB=BDDD
@ATNG8:02126:06510
GATGGTAGGAGACACGTCGCACACGTACTCATTCGTTTCGGAAGAGACAGGTACGTTAATAGTTAATAGCGTACTTCTTTTTCTTGCTTTCGTGGTATTCTTGCTAGTTACACTAGCCATCCTTACTGCGCTTCGATTGTGTGCGTACTGCTGCAATATTGTTAACGTGAGTCTTGTAAAACCTTCTTTTTACGTTTACTCTCGTGTTAAAAATCTGAATTCTTCTAGAGTTCCTGATCTTCTGGGTCTACGCTCGTCGCGCTACCATCGAATCACGAAAGTCT
+
CDCC?BBC?BCCCCBBBCCCCCCCBBCCCCCC@CCCC=BA@C?@@AEEDC@CCCA@<A@CCCC?C?CCBBBBABA=AAAAB2AA<AABC>CBBB>BBC>BB?===CCB>AABBBB@@>>AA8<8<>>>?===;CAAA;A>??@@@>>>A@@@>>>9>>>;>>9=9>A@@@AAAA9?9999-84:476665(8;::;3;?>;;;?>>=8==<=.=;;;C=B<;;7:@@@;::=D=@?@@@>6:8>>9??>>@>A@>>;>=;@>>>@;@@==><A@<::AC9A;;;
@ATNG8:02128:06535
GATGGTAGCGCGACGAGCGTAGACCCAGAAGATCAGGAACTCTAGAAGAATTCAGATTTTTAACACGAGAGTAAACGTAAGAAGAAGGTTTTACAAGACTCACGTTAACAATATTGCAGCAGTACGCACACAATCGAAGCGCAGTAAGGATGGCTAGTGTAACTAGCAAGAATACCACGAAAGCAAGAAAAAGAAGTACGCTATTAACTATTATCGTACCTGTCTCTTCCGAAACGAATGAGTACAGAGAGTACGATATGTCTACCATCGAATCACGAAAGTCT
+
:?BB:BCBBB@@ABCCCCCDDCA@@>@CC@CBBC@@=@=@@CBBCBACC@C@BBBBBDDD3B?BCCCCBBBCBB=CBBD@CC?AA;@2;;;*;CCACAA@DFECC?C@CC@CCC@CCBBBCECBBBCCCCCC>AACC=AABBBBAA<@=?AC@BDBBBBBB>BCCBBB@BB?BBB?BB??>8?@@;=???>.=A=A888>>BBB<@=>>>@<>=>>>>>99;=A=<;=D<@>>8?@D<@;;:@AA@>A=>=AAAAAAAAA<<;?A<@?>@@;@@>>>>=8?:::
@ATNG8:02131:06519
GATGGTAGCGCACACATAGATACAGTACTCATTCGTTTCGGAAGAGACAGGTACGTTAATAGTTAATAGCGTACTTCTTTTTCTTGCTTTCGTGGTATTCTTGCTAGTTACACTAGCCATCTTACTGCGCTTCGATTGTGTGCGTACTGCTGCAATATTGTTAACGTGAGTCTTGTAAAACCTTCTTTTTACGTTTACTCTCGTGTTAAAAATCTGAATTCTTCTAGAGTTCCTGATCTTCTGGGTCTCTCTCTCACGCACTAATCGAATCACGAAAGTCT
+
CCBB=BCCCCCCCBBBCCCCBBBBBBCDCEBB@CCCB>CD@C?CCCCCCB@CCCDD?C=BBCD@D@BBBCCCCDD@CCCCB5CB?AABE>BBBB@BDC@CC9;:BCDC@CDEECCCD@CCCC?CCCCCCAA=A@BB?BCCCCCCBDDDDCCBBB@CCD?DC=B=BBCCBBBCC?C::::6:=B@CCDDD5CBBBB=BBCCCFCCCB?CCCC5CCDCC@CACC@DCCDBBB?C@CCCCCC?BBCC?GDCCBBCCDBBBCCCBBB?DBBC?CDDDAAA<B:::
@ATNG8:02131:06546
GATGGTAGATACTCGCTGATACACCCAGAAGATCAGGAACTCTAGAAGAATTCAGATTTTTAACACGAGAGTAAACGTAAAAAGAAGGTTTTACAAGACTCACGTTAACAATATTGCAGCAGTACGCACACAATCGAAGCGCAGTAAGGATGGCTAGTGTAAACTAGCAAAGAAATACCACGAAAGCAAGAAAAAAGAAAGTACGCTATTAAACTATTAACGTACCTGTCTCTTCCGAAACGAATGAGTACACATCGTCGTGTCGTGCTACATCGGAATCACGAAAGTCT
+
;5;43994444599000/9<:=@?@0///)///7//)4045<;;<=6776:)//6/////$/(33338:;==<=,3344:::):;7;.555&5998>=??>>==B<C?CC?BBB;>=<<996>>BBBA@?BA=@A;;7:544::43-54944.55498;444(4:::333(39<6<73,33777.3333888888$///(///:;;866+22'2955.5222449.444888:8<4:9;/333-3889<;;8888876:////66/33333;;33,3,33378;;39///
@ATNG8:02133:06528
GATGGTAGGCGAGAGTGAGACGCAGTACTCATTCGTTTCGGAAGAGACAGGTACGTTAATAGTTAATAGCGTACTTCTTTTTCTTGCTTTCGTGGTATTCTTGCTAGTTACACTAGCCATCCTTACTGCGCTTCGATTGTGTGCGTACTGCTGCAATATTGTTAACGTGAGTCTTGTAAAACCTTCTTTTTACGTTTACTCTCGTGTTAAAAATCTGAATTCTTCTAGAGTTCCTGATCTTCTGGACAGACTCTCACACGCCTACCATCGAATCACGAAAGTCT
+
69BB:>BB?A@A?=?DCCDCA<BCCGDCCHBB@BCCC?BB?B?BBBCC@?>@CBBA@D?BBAA?@?BBBBBBBBB@BB@B@2A@;?>AA<BBBB?@@?:==9>>ACBC?BBCBB@@;:>@A<@;@@@AA???<A@>>:>>>;;;>>@@@BB>>=><>@C<AA<A<??????@DD=A@?AA5A<@:=>>==/=A???19:<678@@@A<@@@@/????@;@:==;?????@@<A=@@@B@@<>>A<AA??>>>@AAB;;;>>=AAD<AA@@@<AABA???9?@@A
@ATNG8:02135:06530
GATGGTAGCATCATGCATATCTCACCAGAAGATCAGGAACTCTAGAAGAATTCAGATTTTTAACACGAGAGTAAACGTAAAAAGAAGGTTTTACAAGACTCACGTTAACAATATTGCAGCAGTACGCACACAATCGAAGCGCAGTAAGGATGGCTAGTGTAACTAGCAAGAATACCACGAAAGCAAGAAAAAAGAAGTACGCTATTAACTATTAACGTACCTGTCTCTTCCGAAACGAATGAGTACCTCTCAGACGCTCGTCCTACCATCGAATCACGAAAGTCT
+
DDDD?CCCCCBCBABACCDDCCBBB?CDD?BBCC99;;@CCCABBC@BB?B>???999::'34;ABBBBAACBB<BA@@@@@0@B?B?CDF;CGDACBCCCCCBB?B?BB?BBB@BBBBBBCCDDCCCCCCD?BB??>@BAABC@@=@ACCC?BBBCCCCC?CCCCAA?AA?@?A=@@999+9<=9==>===&>@<@???CBABB7858A??<?<?ACCB?BBBAAAB@B@???9@AB?CBCCCBB?ACCCCAAACCCCBB?<>>B:=>?@@<@AAA::9-9???
@ATNG8:02136:06521
GATGGTAGGCGACATACATACGCGCCAGAAGATCAGGAACTCTAGAAGAATTCAGATTTTTAACACGAGAGTAAACGTAAAAAGAAGGTTTTACAAGACTCACGTTAACAATATTGCAGCAGTACGCACGCAATCGAAGCGCAGTAAGGATGGCTAGTGTAACTAGCAAGAATACCACGAAAGCAAGAAAAAAGAAGTACGCTATTAACTATTAACGTACCTGTCTCTTCCGAAACGAATGAGTACGTGTGCGACGTGTCTCCTACCATCGAATCACGAAAGTCT
+
59?@7@@@<@BBBCDCBBBCDBBBC?CCCADCCCCB@B@BCCCCCC@BA?A@FBCBCCCC5CABBCBGBBBAAA8@C;;;;;*;B@B5;;;*:BD?CAABCDDBB@B@BE@BBB?BBCBBBCCCCCBBBBCC?CCCD>BBBBCB::7;?BBB@CDBBBCBB>BBBBBB@AA>@??;????<9=>>9::::::%:<;<:79BBCBB?B@BBCB@B@CBCCC@BBBBBCC?B?BCC>C;;:;CCBCBCBBCBBBBBAAABBCBB@BBB?BBBBB@BBBBBB@<B@@?
@ATNG8:02138:06507
GATGGTAGCTATACGTATATCTATGTACTCATTCGTTTCGGAAGAGACAGGTACGTTAATAGTTAATAGCGTACTTCTTTTTCTTGCTTTCGTGGTATTCTTGCTAGTTACACTAGCCATCCTTACTGCGCTTCGATTGTGTGCGTACTGCTGCAATATTGTTAACGTGAGTCTTGTAAAACCTTCTTTTTACGTTTACTCTCGTGTTAAAAATCTGAATTCTTCTAGAGTTCCTGATCTTCTGGTCTACTACACTGTACTCTACCATGAATCACGAAAGTCT
+
CBFD?CCCBBCBBBBBECECCCCCCCCBBCCC@CCCC>CC@CACBBBBDC?CCCCB=B?BBBB?B@BBAAABBBB@AB@@@2@?<>>>>:?CCC?BBB@BB?BBBBBC?BBBBBB@@<@AC;A9AAAA;=;<:=AA@:>>>>?<<<AA?;>=>>?:=>><@@;>;@>@ADBA@>:?AABB;B<?::::99+:A==>6>==;;;B@??5;;;;+;===A=B=AA;>>>AAAA<A<BAAA==7::A<@@@@>>>@@???AAAAAAAA<?<>>=A????==6=666
@ATNG8:02093:06589
GATGGTAGCTCACGTACGTCACACGTACTCATTCGTTTCGGAAGAGACAGGTACGTTAATAGTTAATAGCGTACTTCTTTTTCTTGCTTTTCGTGGTATTCTTGCTAGTTACACTAGCCATCCTTACTGCGCTTCGATTGTGTGCGTACTGCTGCAATATTGTTAACGTGAGTCTTGTAAAACCTTCTTTTTACGTTTACTCTCGTGTTAAAAATCTGAATTCTTCTAGAGTTCCTGATCTTCTGGCTCTCGTAGACAGATACTACCATCGAATCACGAATGTCT
+
9:@B=BCCBBDD;96>;;;CBABABAC;9:@A=A;;;0:B9@;@@BCCBB@CBACB>@>@CBB?B?A?BBBBCAA>ABEEF2A@;>:999(8><=6?>@<@@?BAAAB@;?989AABA@B@@<@<A=>;;8??<B@=>:>@@A@@@>>>B@@@?881898:;:5;:===>>>>@B:?==>=2=8=:=@AAA/??>>>9>??@@@AA;;5;?>>/>;:;=:=<>><>BF>?>>=C=AA@@;;8;@@<AA::;AA@@@???==>===>:;;;?>;>@AAAB<?>>>?
@ATNG8:02096:06558
GATGGTAGTGTCAGTGCGCGTCGTCCAGAAGATCAGGAACTCTAGAAGAATTCAGATTTTTAACACGAGAGTAAACGTAAAAAGAAGGTTTTACATGACTCACGTTAACAATATTGCAGCAGTACGCACACAATCGAAGCGCAGTAAGGATGGCTAGTGTAACTAGCAAGAATACCACGAAAGCAAGAAAAAAGAAGTACGCTATTAACTATTAAACGTACCTGTCTCTTCCGAAACGAATGAGTACTATAGACTATCTGAGACTACCATCGAATCACGAAAGTCT
+
::;:5:=;::55555559955555:5<=><@>BB@@;@;;;;/0/:6:;:;/54433888'8-33339888===,3344444$45.58>=>2==>>?<<<<;;:<8=466<>CG>AA999??@999ABBBCB?BA@@=????AAAA<@<@;;6;BBBBBBB=??CCDE?CB?BA@????@>9=882999999%9=::877:;==>7:777::-66(5:@:949B>??=A=@7599,4771889?ABBAAACCBBAAACBAA@A???@<@BBBB@BB@?@?@:@A@@
@ATNG8:02096:06565
GATGGTAGACACGTGTGCTCTCTCTTACTCATTCGTTTCGTAAGAGACAGGTACGTTAATAGTTAATAGCGTACTTCTTTTTCTTGCTTTCGTGGTATTCTTGCTAGTTACACTAGCCATCCTTACTGCGCTTCGATTGTGTGCGTACTGCTGCAATATTGTTAACGTGAGTCTTGTAAAACCTTCTTTTTTACGTTTACTCTCGTGTTAAAAATCTGAATTCTTCTAGAGTTCCTGATCTTCTGGTCTACTACACTGTACTCATCGAATCACGAAAGTCT
+
A@BC9@BBB@??<<<;;;>>>CDCC?ABCDCC>BADD=AACD@@AACBBB@CDCDC@C@BBBB@B?BBCBBB=:A>ABBBC3BC=A88899@AC?BB@<>=*00;8;86=?@@AAA?5;;?6;5;B>?>???<@@AC8;:>>:788;;;AA>=>A<868:==8@7:9=<<99791222:9+6,2-2C=CCC';9///(......3335+2222$28766383..*.8855556:6::55592655/55;====A@@?@?@@?????;;7;>==@=@6==</
@ATNG8:02101:06555
GATGGTAGTGTCATATGAGAGTGTGTACTCATTCGTTTCGAAGAGACAGGTACGTTTAAATAGTTAATAGACGTAACTTCTTTTTGCTTTGCATTTCTGTGGTATTTCTTGCTAGTTACACTAGCCATCCTTACTGCGCTTCGATTGTGTGCGTACTGCTGCAATATTGTTAACGTGAGTCTTGTAAAAACCTTCTTTTTACGTTTACTCTCGTGTTAAAAATCTGAATTCTTCTAGAAGTTCCTGATCTTCTGGAGATATCATCAGCGAGCTACCATCGAATCACGAAAGTCT
+
;;@<;?EA?;==>><<<>>>@@;;;=544;44.55/;8<<<7/0///77259555;)55)59;;.;55555:=<<:==6;8888$,,,,(,**,6,,,,:9487::49=7;5338:5;<A<>CCC=ABB<A9@@=9?>5516==>9=555;565<=>===@CC?9955;:;@;@A@>@>?>>::<;;;=$4./)//;;;)//<<;3<;;544555515>>>+65555.549A8900//)/;)/,/<=;;;266>9===@?@CCCBB@A@@999>>49999;5:>><<<>8<<<<
@ATNG8:02102:06579
GATGGTAGCTATACGTATATCTATGTACTCATTCGTTTCGGAAGAGACAGGTACGTTAATAGTTAATAGCGTACTTCTTTTTCTTGCTTTCTGTGGTATTCTTGCTAGTTACACTAGCCATCCTTACTGCGCTTCGATTGTGTGCGTACTGCTGCAATATTGTTAACGTGAGTCTTTGTAAAACCTTCTTTTTACGTTTACTCTCGTGTTAAAATCTTGAATTCTTCTAGAGTTCCTGATCTTCTGGATAGCGACGCGATATACTACCATCGAATCACGAAAGTCT
+
;;AB=ABCBB=BEBB@AAAA@=966;<<CCCB>B;;;099.58A969;;??BC@AAAC?BBBA?C?AAAA@@@::75====+446<8;A9777>>;AAB=AA588=>=<2789::79=1563(.(.55895555999=2555222278887755..).33268484889>;99222'27878*74;166656'5;565.2::<622527+222&26606=0505938997333)-(---.33.555463./.386-...777;552<;9998858>>AABD6:8@=
@ATNG8:02103:06594
GATGGTAGATATATGCACGCTCTACCAGAAGATCAGGAACTCTAGAAGAATTCAGATTTTTAACATCGAGAGTAAACGTAAAAAGAAGGTTTTACAAGACTCACGTTAACAATATTGCAGCAGTACGCACACAATCGAAGCGCAGTAAGGATGGCTAGTGTAACTAGCAAGAATACCACGAAAGCAAGAAAAAAGAAGTACGCTATTAACTATTAACGTACCCTGTCTCTTCCGAAACGAATGAGTACACATCGTCGTGTCGTGCTACCCATCGAATCACGAAAGTCT
+
BBBC@DCCCCCCCCCCCBCBCCCCC@BBC?BBBBAA=@<@AC??@C?BC?B>>????=;=,;>B873A>;;8333(39/////$//(/(///&/6738::9766..(.(.7373505666=>@CCDCECCCCC?CCBB?AACCBB@@9@=@??=@CCCCCCB?BCBBBB?>>9?BA9==999,8>>:99:9::%:>;>:7:CCA<;*/)///:(/*/@BCCE>BBA@@BB>@??ED>CBD?BBBBABBBCBBBBBBCAAABBBBBBBCC=AAAAD?CB@@99939@99
@ATNG8:02104:06555
GATGGTAGATACTCGCTGATACACCCAGAAGATCAGGAACTCTAGAAGAATTCAGATTTTTAACACGAAGAGTAAACGTAAAAAGAAGGTTTTACAAGACTCACGTTAACAATATTGCAGCAGTACGCACACAATCGAAGCGCAGTAAGGATGGCTAGTGTAACTAGCAAGAATACCACGAAAGCAAGAAAAAAGAAGTACGCTATTAACTATTAACGTACCTGTCTCTTCCGAAACGAATGAGTACGAGAGAGCGCACGTGTCTACCATCGAATCACGAAAGTCT
+
55557<>>CD@DB;66<>=B?=:::)554.499:4909059:==9?<?B>B>A@?>BCCC1B480@00)/>;///*/34====+<A>=<@@?2<00)00//77/595:39@8=@B7;;;99AACECCCBBBCC@C@;;6<;:>@>@A<>;@00,0>000?BB?BBCA?@=?A=@@@9>>=;=7>>>;?CHGDD)BB<794BBAC>>:<89;::6;;>>A;;6;@@@A@A?C>BBA:?;=97438<<;<789?>>>@?>=??::<BBB>>=>?C=B>AAAAC<AA@?
@ATNG8:02104:06584
GATGGTAGACACGTGTGCTCTCTCGTACTCATTCGTTTCGGAAGAGACAGGTACGTTAATAGTTAACAGCGTACTTCTTTTTCTTAGCTTTCGTGGTATTCTTGCTAGTTACACTAGCCATCCTTACTGCGCTTCGATTGGTGCGTACTGCTGCAATATTGTTAACGTGAGTCTTGTAAAACCTTCTTTTTACGTTTACTCTCGTGTTAAAAATCTTGAATTCTTCTAGAGTTCCTGATCTTCTGGATAGCGACGCGATATACTACCATCGAATCACGAAAGTCT
+
;;DB?CCBBBC;;6C;66@A@;@B@:65;;??;B;;;0;A4;2;@>?B::055:;>9=8<???<??CAAAB??8?688888)8>+/////(/:33,33.)-:0..--8838:=997994585:@:=>>A;;;?;>=9:5:5::>==>>BBBBDB@;@@@<AD<>;>>>>A@@@E7;;??>/>9<98////(/96==+--3---23.2,2777(6693=94959A;BAAA;;;<@:>=>CBB<==>=A@>>>>=@@@755;666988272225.55777>@7@;;7
@ATNG8:02106:06581
GATGGTAGGCGTGTGAGAGTCTGCCCAGAAGATCAGGAACTCTAGAAGAATTCAGATTTTTAACACGAGAGTAAACGTAAAAAGAAGGTTTTACAAGACTCTCGTTTAACAATATTGCAGCAGTACGCACACAATCGAAGCGCAGTAAGGATGGCTAGTGTAACTAGCAAGAATAACCACGAAAAGCAAAGAAAAAGAAGTACGAACTATTAAACTATTTAACGTACCTGTCTCTTCCCGAAACGAAATGAGTAACTGCGTCTCACTCTCGCCTACCATCGAATCACGAAAGTCT
+
55<;8:5905<<@@CBA@A@=>995)5<<>BBBDA@<@=;;;A@;;69C<@9@@?@@@@@,0-0<:6:ABBBBB<B?;>><<,;;575<<>2<<?034::9;9377,7<>?7==A>AB???ABAAAA;;;>>@;??BB?BCA=>>>@=B<>>B?AA=>@@AA<??AA@?<6;0--)-)--9;99*8655'57775'57.7:;<88/7>8:1//)/////(/5699<<4:7??:::8=?3>;:39999)7;<<9>6:766:75758;::8;;><A;;7;=@@@=A@;;;?E8>=AB
@ATNG8:02109:06588
GATGGTAGCGCGACGAGCGTAGACCCAGAAGATCAGGAACTCTAGAAGAATTCAGATTTTTAACACGAGAGTAAACGTAAAAAGAAGGTTTTTTACAAGACTCACGTTAACAATATTGCAGCAGTACGCACACAATCGAAGCGCAGTAAGGATGGCTAGTGTAACTAGCAAGAATACCACGAAAAGCAAGAAAAAAGAAGTACGCTATTAACTATTAACGTACCTGTCTCTTCCGAAACGAATGAGTACGATGAGATCTCGTGTGCTACCATCGAATCACGAAAGTCT
+
//;;7<????@@@@@AACBAAB;:;6;CC@IECCBB@B@CBCBBBC?CC?B>B@?>?>?>.>>BBBBDBBABBB;@@AA@AA0>@;>.:;;;;%:AB@@>CCCCCBB@B?BB@C@@=@BBBDCCCCCCCCBAAC?CCAA>AAACBA:95;<@@@=@CDCBBAC?CBCBBB@BB??>?9==9999+9>?;999999%0;;;0/0?;ABC:<:;ABB9@=@@B@@=@A@??BB?B=ACC=CCC?BBBBBBBBBBDBBBBB>>>>>>??@@@<@A>>><?>==;;;0;=9:
@ATNG8:02110:06570
GATGGTAGTATAGAGCTCTACATAGTACTCATTCGTTTCGGAAGAGACAGGTACGTTAATAGTTAATAGCGTACTTCTTTTTCTTGCTTTCGTGGTATTCTTGCTAGTTACACTAGCCATCCTTACTGCGCTTCGATTGTGTGCGTACTGCTGCAATATTGTTAACGTGAGTCTTGTAAAACCTTCTTTTTACGTTTACTCTCGTGTTAAAAATCTGAATTCTTCTAGAGTTCCTGATCTTCTGGGCTGCGCTGATATGCGCTACCATCGAATCACGAAAGTCT
+
BBCD@CCCCCC@@ABBCCCCCCFCDCCCCCBB>BBBB=CB@D>@@@DCCC?AACAB?A?ABBC>B>BBBBBBCBB;A@@@@.?@;>999,8@@@?BBC?CD<>=@BBB?ABAAC?>>:?AA=D=A@@::;::=>>>A<AAAAAA?>>>=@@@9::9:;;<??<?<AB@@AACAA8==CDE;B7;8;@AAB/A???@9?>>=AA@@::4;;:;+;::;C=A;??<BAAA???<A<AAAAAB:966505///;988>AAA>;;;>??<>>>@C=@@>>>BB9@==;
@ATNG8:02110:06579
GATGGTAGGCGTGTGAGAGTCTGCCCAGAAGATCAGTAACTCTAGAAGAATTCAGATTTTTAACACGAGAGTAAACGTAAAAAGAAGGTTTTACAAGACTCACGTCAACAATATTGCAGCAGTACGCACACAATCGAAGCGCAGTAAGGATGGCTAGTGTAACTAGCAAGAATGCCACGAAAGCAAGAAAAAGAGTACGCTATTAACTATTAACGTACCTGTCTCTTCCGAACGAATGAGTACTGCGTCTCACTCTCGCCTACCATCGAATCACGAAAGTCT
+
55;<8=AB?BBBBDCCCCGBBB;;905A@?BCDCBDCG@CCCCCDC@BB@B?CB@;;;;;'::@=?B??A??>A;A?@@@@@,>@9>3:::*9<<9>ABBBBB@D??<;:7>BB?BBBBBBBBCC?@@@?=<9<ABA?BB???@@@8<8<8979BBBCCCA?ADAA?=:==:=>>:>>877.99606==>=,///<==AA>>>:>:>??@:;:=@@@@<??AA@@@<A<A=5900+0=@@@BBDEB>>==>>>=>BABB8;;?<????E=A===BBB:AABB
@ATNG8:02110:06599
GATGGTAGGCGTGTGAGAGTCTGCCCAGAAGATCAGGAACCTAGAAGAATTCAGATTTTTTAACACTGAGAGTAAACGTAAAAAGAAAGGTTTAACAAGATCTCACGTTAACAATATTGCAGCAGTACGCACACAATCGAAGCGCAGTAAAGGATGGCTAGTGTAACTAGCAAGAATACCACGAAAGCAAAGAAAAAGAAGTAACGACTATTAACTATTAACGTAACCTGTCTCTTCCCGAAACGAATGTAGTAAGTGTGCGACGTGTCTCCTACCATCGAATCAC
+
//8:3900-0@?CBBA@@@B@BBBC?BCC@@AABAB>B8;49AAA=;;2549:==99999$949>>=;@;====>5=>8<???,;;;,9299,3288-448333<733./(/;(--,(,,,----6366985776.59:53555998567'549:??A9987?><:?@?=;=6=:64986;;879+7777)77777$/838//(/6683334878>@A<>7<---(-,3--.88<6;=3555-56616////69399888888:<<<<88806//(.75440....
@ATNG8:02112:06594
GATGGTAGTGTGTCTCTGAGAGTAGTACTCATTCGTTTCGGAAGAGACAGGTACGTTAATAGTTAATAGCGTACTTCTTTTTTCTTTGCTTTCGTGGTATTTCTTGCTAGTTACACTAGCCATCCTTACTGCGCTTCGATTGTGTGCGTACTGCTGCAATATTGTTAACGTGAGTCTTGTAAAACCTTCTTTTTTTACGTTTACTCTCGTGTTAAAAATCTGAATTCTTCTAGAGTTCCTGATCTTTCTGGACGACGCGCACTGACACTACCATCGAATCACGAAAGTCT
+
55::5:=CCCDCBBBCCCBCBCBBBD@@@B;;5;999.;B@BGDCBBCCC?CCCCC?EAECEB?B?DDDDDBBCC@BBBBBB';;;/;@@D=CCBB;@9;;,:C>AAACCFAEFIHEDCC@CDD>A>ACCBBD9979@??<@DCCCCBBCDDDDAAAB@B@@<996;?BBCCCCCCC@CCCCC;C@D@BBCCCCD#CCCCD=BBCCDDDDCE>@B@B1BB@BD@B@BC@CDCDCCC?B@BBB@:::6;BC@DCDCEDDBBBBBBCCCCCBB@BCBCB@CCCC99949@AA
@ATNG8:02114:06563
GATGGTAGTGTCATATGAGAGTGTGTACTCATTCGTTTCGTAAGAGACAGGTACGTTAATAGTTAATAGCGTACTTCTTTTTCTTGTCTTTCGTGGTATTCTTGCTAGTTACACTAGCCATCCTTACTGCGCTTCGATTGTGTGCGTACTGCTGCAATATTGTTAACGTGAGTCTTGTAAAACCTTCTTTTTACGTTTACTCTCGTGTTAAAAATCTGAATTCTTCTAGATTTCCTGATCTTCTGGCTCTCGTAGACAGATACTACCATCGAATCACGAAAGTCT
+
55BB9@BBBBBBC@AABCCCCFFDCABBCCCC?CCCC=B@@A?BBBFCCGACDCCC@B?BBBA?B@CDDBCCCCC@CA@A?0AA;000AA9@:==7;;;7>C=@@??CKADCCCICDC@BCC>B@BBBBCCCCACCCC?BCCBBBCCCCCCDCCCC?CAA=AB>B>BBAAAABBC?A@@@@7@@A?ABABA0AAABC>CCDBBBCA@@=@BBB2BAA@DADABBAHHHCBBB;@=@BBCCB?C@@=@BBBCCCCCDBBCBCCBBBB@BBBBB?BBAABBB=B;;;
@ATNG8:02115:06585
GATGGTAGTGCGTGAGAGATAGACCCAGAAGATCAGGAACTCTAGAAGAATTCAGATTTTTAACACGAGAGTAAACGTAAAAAGAAGGTTTACAAGACTCACGTTAACAATATTGCAGCAGTACGCACACAATCGAAGCGCAGTAAGGATGGCTAGTGTAACTAGCAAGAATACCACGAAAGCAAGAAAAAGAAGTACGCTATTAACTATTAACGTACCTGTCTCTTCCGAAACGAATGAGTACTGTATCTATGTGTGCGCTACCATCGAATCACGAAAGTCT
+
<<>>?CCDDDCBBBBHDDCBA@;;;09=A?BBBB@@>@@DBCAAAB?BB@B@BA???<<<,?<ABBBBAACCCD>ABCCCCB5AB>A2;;09CC?BBBCCCDDD>B>@@>@DE?BBAABCDCDCCCCBBBD@DCAA>AACAAAAA<@=B:;:;CCCBBBA?ACBCDC@?@=?BB>BB???8>9949BBBB3BB?B:9:CCDBB<;7;A>>8=8==A;;6;BA@@@A?@;???<;?<8B:>>;?>=??>>>>>>BBBBBA??>BC@CA???7<;9:;;<00=00
@ATNG8:02125:06563
GATGGTAGTGTCAGTGCGCGTCGTCCAGAAGATCAGGAACTCTAGAAGAATTCAGATTTTTAACACGAGAGTAAACGTAAAAAGAAGGTTTTACAAGACTCACGTTAACAATATTGCAGCAGTACGCACACAATCGAAGCGCAGTAAGGATGGCTAGTGTAACTAGCAAGAATACCACGAAAGCAAGAAAAAAGAAGTACGCTATTAACTATTACGTACCTGTCTCTTCCGAAACGAATGAGTACGTGTGACGTACGTGAGCTACATCGAATCACGAAAGTCT
+
>>CC?CBBBCCCCCCCCCCCBBCDD@CBC@CCBBBB>A>BBCCCBC?CC?B?BCCCBBBB3A?CCCCCAAA@CC>CCCCCCC3DC?C5:::.;CD@CCCCDDDCC?B?BC@CCC@CB@@ABCFCCBBBCDCC?CCBB?B?@@CC?><@>ABB?BBBAADBB?ACCBBB@BB>A@A499999+9=>9999999%9A<A99:CBA=>9=8<<??<?ABBA@>@BBCBBB@C@AAA<ABC@CBBAADBBBAABCCCBBBBBBBBAAACCBBAA>BCAA98829A@@
@ATNG8:02125:06586
GATGGTAGATATATTCACGCTCTACCAGAAGATCAGGAACTCTAGAAGAATTCAGATTTTTAACACGAGAGTAAACGTAAAAAGAAGGTTTTACAAGACTCACGTTAACAATATTGCAGCAGTACGCACACAATCGAAGCGCAGTAAGGATGGCTAGTGTAACTAGCAAGAATACCACGAAAGCAAGAAAAAAGAAGTACGCTATTAACTATTAACGTACCTGTCTCTTCCGAAACGAATGAGTACACATCGTCGTGTCGTGCTACCATCGAATCACGAAAGTCT
+
8::<599:444;5516>>>>AA?=B:BAA=ABBBBA?=9;;;<@;A>9858<=9899998$33:;<A@7978@A9BABBBBB*;924.444,5<<9<666;95558=8<>7;?;7;<@<=A@669@@@@BBB?BBCC@BBCBAA?@40+000*0<000/595>885<B>BB?BA@:<;?>=.733,377777#788;=:=88@@8).(.6./(.(-25..)0<77:=>:=8===5=4404333::::BC===??::////-77///0///9918888:9=5;333
@ATNG8:02129:06567
ATGGTAGAGAGACTGTAGCGCACCCAGAAGATCAGGAACTCTAGAAGAATTCAGATTTTTAACACGAGAGTAAACGTAAAAAGAAGGTTTTACAAGACTCACGTTAACAATATTGCAGCAGTACGCACACAATCGAAGCGCAGTAAGGATGGCTAGTGTAACTAGCAAGAATACCACGAAAAGCAAGAAAAAAGAAGTACGCTATTAACTATTAACGTACCTGTCTCTTCCGAAACGAATGAGTACGATGAGAGAGCTCTCTCTACCATCGAATCACGAAAGTCT
+
;;;;>DCC@BBCBBCBCLCCBBBB>BEC@BBC@A@<@=@CCABBC@CC@B@A@???@@A2A?BCBBCBBB:99+9?;;;;;*4@=@.;;;-;CEACBCBCCCCC?C?CD?BBB@BCBBBBBCDCCCCDCCE?AAAB?BBCCCCBB>B@CBB?BDCBBACC?CCCBBB?BB?BAA9==::::+:993:====='=>?A:49CB@@B:=:;>AB=A=AAEAA>@B@@@BB?A????<@BC@CCBBBCCCCCCBBBBBBBA==@>>>AB=@@@??<?@BBAA@9@?::
@ATNG8:02129:06572
GATGGTAGCACGAGTCACTCATATCCAGAAGATCAGGAACTCTAGAAGAATTCAGATTTTTAACACGAGAGTGAACGTAAAAAGAAGGTTTTTACAAGACTCACGTTAACAATATTGCAGCAGTACGCACACAATCGAAGCGCAGTAAGGATGGCTAGTGTAACTAGCAAGAATACCACGAAAAGCAAGAAAAAAGAAGTACGCTATTAACTATTAACGTACCTGTCTCTTCCGAAACGAATGAGTACGATGAGATCTCGTGTGCTACCATCGAATCACGAAAGTCT
+
55AB9>CCCC@@;@CCCDCGBBBB@<CCC@CCCCAA?A?CBC;;;D@DC?B@CCAAAFFG2E?ACCCCAAABFD?A@<====,=B?B@CCBB3CJC@DBBBCCBCC?CBDD@DDD?CCBBCABBBCABACCCC@CCCC>@@B@CC@@<@>B;:8;CBCCBCD@CBCCCC?AA>ACD<??9999+99939999::%:;8;947>=AA@<>;<BBB@B?@AC::8;C@@ABA=A?A@A<BBB@EDCBCBC@@@CBBBABBBBBBBBBBAA>AABBD=AACCBBB=B;;;
@ATNG8:02132:06564
GATTAGTATATCGCGTCGCTATCCAGAAGATCAGGAACTCTAGAAGAATTCAGATTTTTAACACGAGAGTAAACGTAAAAAGAAGGTTTTACAAGACTCACGTTAACAATATTGCAGCAGTCGCACACAATCGAAGCGCAGTAAGGATGGCTAGTGTAACTAGCAAGAATACCACGAAAGCAAGAAAAAGAAGTACGCTATTAACTATTAACGTACCTGTCTCTTCCGAAACGAATGAGTACACACTCTCATATGACACTACCATCGAATCACGAAAGTCT
+
DCB?BCCBBBBBCCCECCCCCCD@CBC?BBBB@@@AACCCEFDD?CC?C@CCBBBCCC5C@CCCCCCDDA@@8=?>@@@@0A@=A4;;;6;CD@DCBCBCCCC@D@BB@BBB=BAAABBCCDCCCCCBB@CBDB?BBABBBBC>@<@AB>ABDF@??C?BBBBBB?AC?BBB@BCBBB=BBB?BBBBB3BB?BCCCBA@@A>@=BCDD?A=BCBBB@BB>>>@A@C>AAC>BBB@CCCBBBBCBBBBBBB@BABBBBBBBBC?BBCCCBCCCCCCC>DBBC
@ATNG8:02133:06557
GATGGTAGGCGAGAGTGAGACGCAGTACTCATTCGTTTCGGAATGAGACAGGTACGTTAATAGTTAATAGCGTACTTCTTTTTCTTGCTTTTCGTGGTATTCTTGCTAGTTACACTAGCCATCCTTACTGCGCTTCGATTGTGTGCGTACTGCTGCAATATTGTTAACGTGAGTCTTGTAAAACCTTTCTTTTTACGTTTAACTCTTCGTGTTTAAAAATCTGAATTCTTACTAGAGTTCCTGATCTTCTGGTGTCGTCTATCATGTACTACCATCGAATCACGAAAGTCT
+
88::8==;6:://///9775559999;<<<<@<>900+/727)////::9;9<A<?=7:4333:494:=;;888::7BCFCC1>>?B<===1A;77+//;1678B874<=8;8;::8;<88<>7=5<:;//.6729>995//.98655566665555/3552./(/3556888>=>;A>>>=+;,56168===,===;;*/+//;;6::>?BB8>>>>/>888=9<7::-//;<>=;:788::78//+/7723///86569>===@@@??@@<A>>>C:==;;;==5==;;
@ATNG8:02134:06569
GATGGTAGGCGACATACATACGCGCCAGAAGATCAGGAACTTCTAGAAGAATTCAGATTTTTAACACGAGAGTAAACGTAAAAAGAAGGTTTTACAAGACTCACGTTAACAATATTGCAGCAGTACGCACACAATCGAAGCGCAGTAAGGATGGCCAGTGTAACTAGCAAGAATACCACGAAAGCAAGAAAAAAGAAGTACGCTATTAACTATTAACGTACCTGTCTCTTCCGAAACGAATGAGTACACACTCTCATATGACACTACCATCGAATCACGAAAGTCT
+
::=B<ABB>B;;:BC?>CCBA@@AB?AACACCDBCC@C@BB>AA@@A=AC?C?@@?:;;;;*:>BBCCFBCCFDH>CC@@@@@0AB>B=AAA9ACB@ABABDBCBB@D@BB?BCC?CBCDCCCCABBCCCCBC@BBBB?BBA@AA@@=B@CCC@E?BBBBBB@DDBBBA?BCA????BA>>;3???9?@@AAA(AC?A:89A@AAB<><=<CA4>:<8BBB?CBBBABB?A?ABB=BEF@CBBCCDCBBBBBBBA@ACDCBAAACCC@CBBBB@AAA?:::6;AAA
@ATNG8:02140:06551
GATTAGTGTGTCTCTGAGAGTAGTACTCATTCGTTTCGGAAGAGACAGGTACGTTAATAGTTAATAGCGTACTTCTTTTCTTGTCTTTCGTGGTATTCTTGCTAGTTACACTAGCCATCCTTACTGCGCTTCGATTGTGTGCGTACTGCTGCAATATTGTTAACGTGAGTCTTGTAAAACCTTCTTTTTACGTTTACTCTCGTGTTAAAAATCTGAATTCTTCTAGATCCTGATCTTCTGGCTCTCGTAGACAGATACTACCATCGAATCACGAAAGTCT
+
CCC?CCCBBBCCCCCCDCCCBBBCCDDDBB?BBBB=BB?C?BCCCCCC?CCCCD@C@CDBB?B@CCCBBEDDC?9000+//)////;/9;=><?@?;?C@AAACCCACCCCCCBB@BBC@C?CCCCCCCC?BACCADCCAAACDCDCCBBBBB?BBD@CC?C@CCCCCBBBC?B:;;;5;?B?BCCCC5CCCCE<BACBBCDCCC=BBBB0@AAACBCACC@CCCCCBB@BFBBCC@CBC@CBBBBCBBAFCCCEBCCCCC@BBBBBAECBBBBB=B@@@
@ATNG8:02097:06626
GATGGTAGAGTATCATGTGTATCTCCAGAAGATCAGGAACTCTAGAAGAATTCAGATTTTTAACACGAGAGTAAACGTAAAAAGAAGGTTTTACAAGACTCACGTTAACAATATTGCAGCAGTACGCACACAATCGAAAGCGCAGTAAAGGATGGCTAGTGTAACTAGCAAGAATACCACGAAAGCAAGAAAAAAGAAGTACGCTATTAACTATTAACGTACCTGTCTCTTCCGAAACGAATGAGTACACATCGTCGTGTCGTGCTACCATCGAATCACGAAAGTCT
+
:;<@:>>BCBB=CCBBCCCBA;;;B?BBB?BBA@@@=@?BBGCCDC@BB@B@BGCCCCCC5C@BBBCDCCCCCC>BBCCCCC5CB@C>BBB9BBB>BDBBBBBAA>A@AA?ABC@BCBBACCCDDCGCBB992;A@@@;AAAB@@:::0;=A@CAEBBA?@;;5::::8??BB?BBA=AA??=5===9:9:9:9%:>;>?=??>>>>,/,/668.3.38B@@=AB@?@BB?B@BDC>BCB?AACBCDCCCAAABBBCA@ABAACBBAA>ABBBBACABA@@?6??@@
@ATNG8:02097:06637
GATGGTAGCTCGCTGATGATATCTCCAGAAGATCAGGAACTCTAGAAGAATTCAGATTTTTAACATCGAGAGTAAACGATAAAAAAGAGGTTTTACAAGACTCACGTTAACAATATTGCAGCAGTACGCACACAATCGAAGCGCAGTAAGGATGGCTAGTGTAACTAGCAAGAATACCACGAAAGCAAGAAAAAAGAAGTACGCTATTAACTATTAACGTACCTGTCTCTTCCGAAACGAATGAGTACTGTATCTATGTGTGCGCTACCATCGAATCACGAAAGTCT
+
55==8=BBBGABBCCCCBCBCCCBBAFDCABBBA@A?BGBCC@@@B?BBADAAAABBCCC3C?B@??BBA?>A@>6;0---5555$--/(///&//3,3987566..(..3325762888:?CGHBCBDCBBBC?BC??<@BAAA@AA=A=A@?=@CCCCACC?ACAAAA>BB>@@A<>>???8===9999999%9?;>97:CA@@@:>:=ABB:>:=>A;;8;BABCCCAEAA@@;@@?<?BBEDDDBDDBBAABBCCBAA@BBBBB?AC@;;8:AA?A>>9>000
@ATNG8:02098:06620
GATGGTAGCAGACGTGACAGAGCGCCAGAAGATCAGGACTCTAGAAGAATTCAGATTTTTAACACGAGAGTAAACGTAAAAAGAAGGTTTTACAAGACTCACGTTAACAATATTGCAGCAGTACGCACACAATCGAAGCGCAGTAAGGATGGCTAGTGTAACTAGCAAGAATACCACGAAAGCAAGAAAAAGAAGTACGCTATTAACTATTAACGTACCTGTCTCTTCCCGAAACGAATGAGTACAGAGAGTACGTATGTCTACATCGAATCACGAAAGTCT
+
@CCD?CCCCBBBCCBBBGDCCABBG@BBCAAAAACC@CCBBCBBB>BC@B@BBAAAAAB2B@EDCBBAABDCC>BBBBBBB5BB?C@CCD<CHHACCCCBBB@@=AABB@CCG@BCCCCBBBECCCCCCCB?AA@@<@BABBBBB@C@CAA?@CBBBCBB?BCCBBB?AA>ACC?BBA@@;=>=<>@@@@2@B?A:99CCBBA=C=AA@@<@=@>A@@=@BAACCC@BC<AAD>CCC@@?@DBBBBBCCBBBBBBBBBCBBBB??B>>>;?AAAAAA9A?@?
@ATNG8:02112:06621
GATGGTAGACACGTGTGCTCTCTCGTACTCATTCGTTTCGGAAGAGACAGGTACGTTAATAGTTAATAGCGTACTTCTTTTTTCTTGCTTTCGTGGTATTCTTGCTAGTTACACTAGCCATCCTTACTGCGCTTCGATTGTGTGCGTACTGCTGCAATATTGTTAACGTGAGTCTTGTAAAACCTTCTTTTTACGTTTACTCTCGTGTTAAAAATCTGAATTCTTCTAGAGTTCCTGATCTTCTGGGTCTCTCTCTCACGCACTACCATCGAATCACGAAAGTCT
+
@@CCACCCBBBBBBC<:;A?BBCBGCBBCE;;5;;;;0;A<@<ABDBBA@>@B?;96939A=@<?>ABBB?@@;<199:999#8717799(7?9:4:?@;:949?@@??;?AAAAB;:5:==8<:<AA?>>6616><<9>ABAAA===AACA>>66/6;:7:=0738???BBBAA=?====5=<B=>>>>>/>@>@A:AAAAAA?>?@8==<=/><<=?<A;:;7;BAAB;<8;=AABCAA<@>>>9?@==<>?A@@@AADA>>>@:==:9:<A?>=A>>4666/
@ATNG8:02113:06616
GATGGTAGGCGTGTGAGAGTCTGCCCAGAAGATCAGGAACTCTAGAAGAATTCAGATTTTTAACACGAGAGTAAACGTAAAAAGAAGGTTTTACAAGACTCACGTTAACAATATTGCAGCAGTACGCACACAATCGAAGCTCAGTAAGGATGGCTAGTGTAACTAGCAAGAATCCACGAAAGCAAGAAAAAAGAAGTACGCTATTAACTATTAACGTACCTGTCTCTTCCGAAACGAATGAGTACGATGAGATCTCGTGTGCTACCATCGAATCACGAAAGTCT
+
DCCC@CBB@BBCBCDDCCDBBB;:;29CC@CCCCBC@C@BCCCCBB@CB@B?BAA@@?@@,@=BAAAA@AABBB>B899CBB39:499???5?=C799CCFCBAB?>=;9397718>?@@@@@>??@B>>>D:==BB<>>??BA;;6:6<;?<?BBBBBBB?CB@@AA?AA<AA=C>>=<36671888888%8<7:=??=;>@A<?<?>=;0819;;?@=@@@BAAA=F=<;;6;?>:>@>?>==///<99>>@AAA;;;@@@@@=A?@??9:::::::3;?>B
@ATNG8:02117:06647
GATGGTAGCGCACACATAGATACAGTACTCATTCGTTTCGGAAGATACAGGTACGTTAATAGTTAATAGCGTACTTCTTTTTCTTGCTTTCGTGGTATTCTTGCTAGTTACACTAGCCATCCTTACTGCGCTTCGATTGTGTGCGTACTGCTGCAATATTGTTAACGTGAGTCTTGTAAAACCTTCTTTTTACGTTTACTCTCGTGTTAAAAATCTGAATTCTTCTAGAGTTCCTGATCTTCTGGAGATACACATGATACTCTACCATCGAATCACGAAAGTCT
+
@@DD;CBBBBCDDBBBBCCCDCCCBBCCCCCC@CCCC=CC@C@CDFCECC@CCCBB?B@BBAC?C?CDCCBBBCC?BAABB2BC?AABC>BBBB>BBB>BC@AAACCC?CCDDCCCC?BCC@D=CCCCAAACADDCB?BBCCCCBBCCCCCCCCC@CAA>AC@C@@@ABBCCCC@B::::.;=?=ABBBB2BDCCD>CCFBBBBCCCACCCC5CCCCCACACC@CBBBB@@>@?BDCCDD@BBC@BBCDDFDDDBBBCCCCDD@A>ACBBB>BBBBBCC>C@@A
@ATNG8:02120:06645
GATGGTAGGCGACATACATACGCGCCAGAAGATCAGGAACTCTAGAAGAATTCAGATTTTTAACACGAGAGTAAACGTAAAAAGAAGGTTTTACAAGACTCACGTTAACAATATTGCAGCAGTACGCACACAATCGAAGCGCAGTAAGGATGGCTAGTGTAACTAGCAAGAATACCACGAAAGCAAGAAAAAGAAGTACGCTATTAACTATTAACGTACCTGTCTCTTCCGAAACGAATGAGTACAGAGAGTACGATATGTCTACCATCGAATCACGAAAGTCT
+
//;;8?AB=@@ADBBABC;;;B;;;6;AB@BCB@BB:;;;CBBBBB@BD?B?AA@A@@@@0@@CCCCHABAAAC=CB;;;;;*;B>A5;;;*9@@=AB@CBCBBB?B@BB@BCC@CCCCCCCCDBBBBCCCC@CB@@>@BBCAB::9;@CCD@CCBCBBBD@DBBB;;6:@=@BB?BBBBC:??@<==???.?A>BBBCCA?=>292::AA8<:=?BBB>BBBBBBB@C?CDD>BBB?BAAACCB@??BBBCBBAAAAAABBBBC@BBAAB@AA@@>==8>==>
@ATNG8:02128:06630
GATGGTAGCTCTGCTCTGACTCTCGTACTCATTCGTTTCGGAAGAGACAGGTACGTTAATAGTTAATAGCGTACTTCTTTTTCTTGCTTTTCGTGGTATTCTTGCTAGTTACACTAGCCATCCTTACTGCGCTTCGATTGTGTGCGTACTGCTGCAATATTGTTAACGTGAGTCTTGTAAAACCTTCTTTTTACGTTTACTCTCGTGTTAAAAATCTGAATTCTTCTAGAGTTCCTGATCTTCTGGATATGAGTGACTCGTGCTACCATCGAATCACGAAAGTCT
+
6:CC;ABBBCCDBBBCCCCCCCCCCBBBDC@A?@CCC>BB?B@DDA@@BB@CCCCC@CADCBC?C?CCCCCCCCCACCCCC1A@;?>@@@7@ABC@CCB?AA=@BACCD?CBCDBBBB?BBB?B?ECDCCCBB?BBCC?CCCCCBBBCDDAAABAB?CCC?BB?B@CCCCCCCCF@DBBBB9B>B=AA@B@0@D@BB>CCCCCCIBBB<@@@@0@BCDC@C@DC?CCABBBB?B>CCCDCC?CBCACCCCCDDCDAABCCAAABBB?BCCCB?BBAABBB<B???
@ATNG8:02130:06628
GATGGTAGCGAGCGAGTGTGTAATACCAGAAGATCAGGAACTCTAGAAGAATTCAGATTTTTAACACGAGAGTAAACGTAAAAAGAAGGTTTTACAAGACTCACGTTAACAATATTGCAGCAGTACGCACACAATCGAAGCGCAGTAAGGATGGCTAGTGTAACTAGCAAGAATACCACGAAAGCAAGAAAAAGAAGTACGCTATTAACTATTAACGTACCTGTCTCTTTCCGAAACGAATGAGTACGATGAGAGAGCTCTCTCTACCATCGAATCACGAAAGTCT
+
AACDADBBBCCCCCCCCBBBCF@ABA<A@CACDC@;6058=<<<<??;;;9@=AB==>@DD2D@DGCCGAA@ABB=BDDCEFF5BA=A5;;;*:CD=BBC>CCDCC@C@BB@??@@CCBBCBBCCCCCCCCBB>CEDD@CDCCBBBA<@=BAA=ACCCCBBA@CCDCCC?BB?ABC799@@>9@:939===?1?C?CBAABCCCD?B@BA@@>@=@>B;;7;BAAA;;;0;>@@@<ACC@CDBABCCBBAABBAABBA@A>??>>@B?BAAAB???ABAA@;@;;;
@ATNG8:02133:06633
GATGGTAGTGTGTCTCTGAGAGTAGTACTCATTCGTTTCGGAAGAGACAGGTACGTTAATAGTTAATAGCGTACTTCTTTTTCTTGCTTTCGTGGTTTTCTTGCTAGTTACACTAGCCATCCTTACTGCGCTTCGATTGTGTGCGTACTGCTGCAATATTGTTAACGTGAGTCTTGTAAAACCTTCTTTTTACGTTTACTCTCGTGTTAAAAATCTGAATTCTTCTAGAGTTCCTGATCTTCTGGGTGTATCAGCGAGTATCTCCATCGAATCACGAAAGTCT
+
<=BC@C@;;=6;5;;;;AACCCCCDCBBBBDC@CAAA=AC@C@CDDDDCD>CBECCACAGECC@C@CCCCCBABA;@BBCC1BB:AACB9AB9:7:BC7BB>BBBB:;89?AAACEE@ABB?B?ABCCCCAA>ABBB?CBCBB@@@BB;;;BAAC@BA@@CD@C@B??@?@C@A?@BBCD;B=B=@?AAA,AB@@A>ACCCCCCCBB@CEDC5CCCBB>B@BB@BBAACCB@B@CCCFBB=@@BB;CJCCCCCC;=;BBBCC;;:;CBBB>BA;;;00,0000
@ATNG8:02134:06643
GATGGTAGCGCACACATAGATACAGTACTCATTCGTTTCGGAAGAGACAGGTACGTTAATAGTTAATAGCGTACTTCTTTTTCTTGCTTTCGTGGTATTCTTGCTAGTTACACTAGCCATCCTTACTGCGCTTCGATTGTGTGCGTACTGCTGCAATATTGTTAACGTGAGTCTTGTAAAACCTTCTTTTTACGTTTACTCTCGTGTTAAAAATCTGAATTCTTCTAGAGTTCTGATCTTCTGGACGACGCGCACTGACACTACCATCGAATCACGAAAGTCT
+
9:BB9=A@BECCCCBBBBDDDDBBBCBBBCA@>@BBC>CC?C?CCCCECC?CDB@B@C@BBBC?B@CCCCCCCDB?BBDDE5CC>@@AC=BBBB@BCB?CJ?BABCCF@CCCECCCD?DBB=B?DEECCCCC@CCAA>ACCCCCCCCCCCCBCBC@BBB?BD?C?BBCCCCBBB?CCCCC;B@B@CCDDD5CC@@@=A@DBCBCEEE@DDDE5CBBCC@C@DD?CCCCCBB=@@@ABAA?BAB>BCCCCCCCCCBBBBCCCCCG@CCBBB>BBCCCCG?C:::
@ATNG8:02137:06606
ATGGTAGTCGTGAGAGAGAGACCCAGAAGACTCAGGAACTCTAGAAGAATTCAGATTTTTAACACGAGAGTAAACGTAAAAAGAAGGTTTTACAAGACTCACGTTAACAATATTGCAGCAGTACGCACACAATCGAAGCGCAGTAAGGATGGCTAGTGTAACTAGCAAGAATACCACGAAAGCAAGAAAAAAGAAGTACGCTATTAACTATTAACGTACCTGTCTCTTCCGAAACGAATGAGTACTACTCTCAGAGACACACTACCATCGAATCACGAAAGTCT
+
<<=7;@@@CBBB@@@CCBBB;;;0:BB;@:::556169<BB@A@CABB?@@:;995>>>+>:==<<<>==ABA<AABBCCC5BA=A5;;;*:CC>C;;;CCCCC?@@@D@CCD?BBBBCCBCCCCBBBCBC?B@;:6;@@=AA??;A=AAA>BCCBCCCC?BBABCB???;?A@<@@?>>8;<<9889999%9@<A9::DBABE7;7;>>>;A;>>B@@=@AAAA??9=8999/7=<8>BA?@BBBBBBBBBBCBBBBA>=>><<8:>>5636A<:@@@9@:89
@ATNG8:02137:06607
GATGGTAGCTCTGCTCTGACTCTCGTACTCATTCGTTTCGGAAGGGACAGGTACGTTAATAGTTAATAGCGTACTTCTTTTTCTTGCTTTCGTGGTATTCTTGCTAGTTACACTAGCCATCCTTACTGCGCTTCGATTGTGTGCGTACTGCTGCAATATTGTTAACGTGAGTCTTGTAAAACCTTCTTTTTTACGTTTACTCTCGTGTTAAAAATCTGAATTCTTCTAGAGTTCCTGATCTTCTGGCGCGTATGTATGTCGCCTACCATCGAATCACGAAAGTCT
+
CCBB?CCBBBDEBB@CCCCCCCCDDBBCCCBB?BBBB>BD<A<@@;ABBC@BECCC@C>@@BE@D?CCCCFCCDDACCCCC1CA>B;;<)9ABB>CBB=;;6;;ACCD@CBBBDAAA?CAA?A?CCCBBAAA?BBCC?CBBAAABBBABBB>??A=>===AA<A=@@>>>A@??<>>>@@2@<>:8/////%/;666)------686:29667)6::9939255-5>>A;;;<A8;;B@@@7;;A<@@AA@>>==A@@@A@?<>>A<A;:;=>C@@@=<<1;;<:
@ATNG8:02092:06667
GATGGTAGGCGAGAGTGAGACGCAGTACTCATTCGTTTCGGAAGAGACAGGTACGTTAATAGTTAATAGCGTACTTCTTTTTCTTGCTTTCGTGGTATTCTTGCTAGTTACACTAGCCATCCTTACTGCGCTTCGATTGTGTGCGTACTGCTGCAATATTGTTAACGTGAGTCTTGTAAAACCTTCTTTTTACGTTTACTCTCGTGTTAAAAATCTGAATTCTTCTAGAGTTCCTGATCTTCTGGTATACACACTCGCTCGCTACCATCGAATCACGAAAGTCT
+
@@@@7:@B?BCCBCDBBBCBA<BCCCDBCCBB>BAAA<AA=A>;;9@<@@?BC@?A6;6;:9:7<7<;??==777133333$39,39B=9BBAA>ACC>AA?BBBBBB@BCCBBBB><ACD<>;><;<<:::7<A<=:>@??AA????B??>>>>:>@E=BA;?;????AAA?>5:6767(67>8>=BBB/AAAAA:??:99@>=<=;????/>888@<@>AA<AAB@===8=188>>?>8=;;6;@AAAAA;;;?>>>=>=@CC:==>@@;??>>>AD8???A
@ATNG8:02094:06669
GATGGTAGAGTATCATGTGTATCTCCAGAAGATCAGGAACTCTAGAAGAATTCAGATTTTTAACACGAGAGTAAACGTAAAAAGAAGGTTTTACAAGACTCACGTTAACAATATTGCAGCAGTACGCACACAATCGAAGCGCAGTAAGGATGGCTAGTGTAACTAGCAAGAATACCACGAAAGCAAGAAAAAGAAGTACGCTATTAACTATTAACGTACCTGTCTCTTCCGAAACGAATGAGTACACATCGTCATGTCGTGCTACCATCGAATCACGAAAGTCT
+
8:@>;?ABBCCC@AABBAGCFCCBD?BCB@BBBBBB?B?AABBBAB?BB?B?AA?:9999$:=B>>CB@B@;:;0;B;;;;;(<@;@;>=9+9=;5;AAAACC@@=@@BA?BBB@BCCBBBBBBBBCCEEA@?@CCD?AABBBBBB?B?@9:8;D@@@BDD@CBBCAC?CC>BAB?ABA@@9@::7:EEKD3EB@::9?BBBCC<?=@>?>>D<AACCC@CCCBBBB@D@CEE?BCB>AAC??@BBCCCBBBDCCDCA@CAACCEABBBBC@CCCBCCB>BCBC
@ATNG8:02097:06654
GATTATTATAGAGCTCTACATAGTACTCATTCGTTTCGGAAGAGACAGGTACGTTAATAGTTAATAGCGTACTTCTTTTTCTTGCTTTCGTGGTATTCTTGCTAGTTACACTAGCCATCCTTACTGCGCTTCGATTGTGTGCGTACTGCTGCAATATTGTTAACGTGAGTCTTGTAAAACCTTCTTTTTACGTTTACTCTCGTGTTAAAAATCTGAATTCTTCTAGAGTTCCTGATCTTCTGGCGCTCTGTCACGTCTGCTACCATCGAATCACGAAAGTCT
+
BBB>BB=ABDCBBABCDDCCCFCCCBCBBBABDDC>BB@C@CBBACCC@BCBCB>B>AAAD@CADDBBBBB=C8B====+AA7>>><5=CCC?ABB@BB<AAABCC?CAAAA@@A;===;A:????><<<;@AAC;@>?=<<>AAA@@???>><>>>=AA<A;??@@AB>>>;>@@HD5B<A;==<;:*<:///)//7///<:9=8=<==.<ACBD=C=@@<AA@@>>><>:>><<<@:==C=>>=A>>=>@@>>?<<<<<??:?:::><>@@@CCD>CAAA
@ATNG8:02101:06682
GATGGTAGCTCGCTGATGATATCTCCAGAAGATCAGGAACTCTAGAAGAATTCAGATTTTTAACACGAGAGTAAACGTAAAAAGAAGGTTTTACAAGACTCACGTTAACAATATTGCAGCAGTACGCACACAATCGAAGCGCAGTAAGGATGGCTAGTGTAACTAGCAAGAATACCACGAAAGCAAGAAAAAGAAGTACGCTATTAACTATTAACGTACCTGTCTCTTCCGAAACGAATGAGTACGAGAGAGCACACGTGTCTACCATCGAATCACGAAAGTCT
+
AABC@DCBBE@A;BCCBCCECBBBC@CCD@BBBCBB@B@CCCCCAD@CC?B?BBCCBCCC3C?BBBBBBACDDF>BA<;;;;*;A=@5;;;.;BB?BDCBBBBCB@D@CC@CBB?BBDECCCCBBBCCCCCC>BC9:6;AAABCAA>B@BCE@DBBBBBCB?BCBBBB?BE@CBB?A@999,7<<8;<<>?.?C?BCBAAA=//+/176<=9=9@@BA@=@A@A@??@C@CED>BBA????ACCCBBCCAAABBBBBBBBBBBBB?@888?;>>99;@A<A:::
@ATNG8:02116:06677
GATGGTAGTGTGTCTCTGAGAGTAGTACTCATGTTTCGGAAGAGACAGGTACGTTAATAGTTAATAGCGTACTTCTTTTTCTTGCTTTCGTGGTATTCTTGCTAGTTACACTAGCCATCCTTACTGCGCTTCGATTGTGTGCGTACTGCTGCAATATTGTTTAACGTGAGTCTTGTAAAACCTTCTTTTTACGTTTACTCTCGTGTTTAAAAATCTGAATTCTTCTAGAGTTCCTGATCTTCTGGTATGACTAGTGTACTACTACCATCGAATCACGAAAGTCT
+
@A@@5:=AAA;;5::9=>>>=>@@BCBA;;:BBCC>EC>@=@@::9BB@BBCAA?A588=?<:8=>?CAA:8828;;;;)88489:=,2339288:6CC577@B??<?A>=;;;;6:?@>E>>>>;;;;B;>;;;198::AA@@@>>>A=;<=:<=>9888-89::::7;;9;499:8:+;2747;==>.::>=>7>@@@??;;:::/::::*:;;:>8=8::19:99;994;9?=:988,/-749--/55:::A?@;;;;;A@@<@A@AA;>>;;;@B:====
@ATNG8:02118:06682
GATGGTAGCATCATGCATATCTCACCAGAAGATCAGGAACTCTAGAAGAATTCAGATTTTTAACACGAGAGTAAACGTAAAAAGAAGGTTTTACAAGACTCACGTTAACAATATTGCAGCAGTACGCACACAATCGAAGCGCAGTAAGGATGGCTAGTGTAACTAGCAAGAATACCACGAAAGCAAGAAAAAGTAGTACGCTATTAACTATTAACGTACCTGTCTCTTCCGAAACGAATGAGTACGATGAGAGAGCTCTCTCTCTACCATCGAATCACGAAAGTCT
+
>BBC@CBBACDDCAAACCCCCDCCC@AAB@BDDE??>?@BBCCCCB?CC?B?BBCBBBBB1B?BCBBBBBBBBA9@?:;;;;*;D>D<@@@9BCC@BBCBCBCCC@D@BB?BCC?CBBBDBBBBDDFEBBBD@CBBB@BBBBBBBC?C@CBB@CBBCCCCC?BBCCCC?AB@BBB499??<5=>>9::9:9(9@@ABAACDCB@7:8<>AA<A<AACBB@CDBBBBB?B?AAA<ABB?CBBBABDBB>>>CBCBBCBB?;888=>=>:>888=;?DBBBBB=A???
@ATNG8:02121:06663
GATGGTAGCACACGAGATCTCATCGTACTCATTCGTTTCGGAAGAGACAGGTACGTTAATAGTTAATAGCTTACTTCTTTTTCTTGCTTTCGTTGTATTCTTGCTAGTTACACTAGCCATCCTTACTGCGCTTCGATTGTGTGCGTACTGCTGCAATATTGTTAACGTGAGTCTTGTAAAACCTTCTTTTTACGTTTACTCTCGTGTTAAAAATCTGAATTCTTCTAGAGTTCCTGATCTTCTGGGCTGCGCTGATATGCGCTAATCGAATCACGAAAGTCT
+
CCCC?CCCCCCAAADDCCCECCCBBBBBCCDC@CCCC?CC@C@CCCCCCC?BBBCD@C?CBCC?C:>CBBB>BBB>ABBBB2AC?BBBD=BBC@BBBB?BE?@@AGBB@CBCBCCDB?CCD?B?BCCCBBBB@BBBB?BBBBBBBBBCCDEAAAB@AAA?CC?C?BAAACCBBB?BB?@?5?=B=?????/=<<<<-88>788=====@A@@.>@>>>;B<AA<@@AB>=>;?:=>@@BB7;;BB;B888A@;;;BB@A@@@??<>>>@<@@A@??>4<:::
@ATNG8:02122:06678
GATGGTAGGCGTGTGAGAGTCTGCCCAGAAGATCAGGACTCTAGAAGAATTCAGATTTTTAACACGAGAGTAAACGTAAAAAGAAGGTTTTACAAGACTCACGTTAACAATATTGCAGCAGTACGCACACAATCGAAGCGCAGTAAGGATGGCTAGTGTAACTAGCAAGAATACCACGAAAGCAAGAAAAAGAAGTACGCTATTAACTATTAACGTACCTGTCTCTTCCGAAACGAATGAGTACGATGAGAGAGCTCTCTCTACCATCGAATCACGAAAGTCT
+
AA@@@@BC@BBBBBBBCCCBA@9:;2:CC=ABAABFABCBCCBAB?:::;@GEBBBDDF2B@BBB@@?GCBCC=BB::999(9>9=;@@@6ABB@BAAABCCCA??;AA;???9>>>>>A;<;@???===?9>>AA;>>>?>>==9==A>B>A@@@BBBB>BAA?AA?@@<@BC>BB?>=6?;93:====/995:??@?@@@@<A<A@??=A=A@:;;<@BAA:9:=A=BAA8?AC?CCBB@?@ABAB@@>>>??>>>>=BB@@<>>>BB<>>>>>>=6=??@
@ATNG8:02126:06652
GATGGTAGATACTCGCTGATACACCCGAAGATCAGGAACTCTAGAAGGATTCAGATTTTTAACACGAGAGTAAACGTAAAAAGAAGGTTTTACAAGACTCCGTTAACAATATTGCAGCAGTACGCACACAATCGAAGCGCAGTAAGGATGGCTAGTGTAACTAGCAAGAATACCACGAAAGCAAGAAAAAGAAGTACGCTATTAACTATTAACGTACCTGTCTCTTCCGAAACGAATGAGTAACTGTATCTATGTGTGCGCTACCATCGAATCACGAAAGTCT
+
56==9=CCDBB==BDBBDCCCBCCE?EF@@@@BBA<@?CBBBBBB?B?BB?BCBBBCCC3C@BBAAABFCBBB=??AEDEF5DC@CADCC<CEDABCCCB?AA?ABDFACA@?AEBBBBBBBBCCCC?@B?BEDC?BBCD@@@@>?<ABC@CDCBCBAA?BCCBBB@CC@BCB?@?:99.77713===?+<@7@;=BBBBBB5859??B?B?B>????A??::::697;=A99?@;9007//)/8887::;<<@C@??99:9AA=????=8<?887<>6<<88
@ATNG8:02128:06653
GATGGTAGGACGAGCGTCTGAGAGGTACTCATTCGTTTCGGAAGAGACAGGTACGTTAATAGTTAATAGCGTACTTCTTTTTCTTGCTTTCGTGGTATTCTTGCTAGTTACACTAGCCATCCTTACTGCGCTTCGATTGTGTGCGTACTGCTGCAATATTGTTAACGTGATTCTTGTAAAACCTTCTTTTTACGTTTACTCTCGTGTTAAAAATCTGAATTCTTCTAGAGTTCCTGATCTTCTGGATACACTCATGTGCACCTACCATCGAATCACGAAAGTCT
+
CCCC?CCC@CDC?655:::>;@@B?@@@BCAA?BDBB<@@:@<;;;AABCAEDDCCAC@CA@A>BACCCCCCCCC@BBCCB2CB9;;BB=CDCFACCEACB@BB@@@B>BBBB@BAC@BBFAD@CCCBAAAB?BBDC@CBCCCB@@AAA@@@@?A=;::79C@D@B::9CD?BB>@ABBB7B=B?BBBBB2BBBDD?BBBDEDCAAB?BAAA0AABAA?A?BD?BBAA@@@9;9;CCBBB=AAB?BAB@@@@@CCCBBB@@=@@D>BAAAA>A@BBBEM>CBBB
@ATNG8:02129:06664
GATGGTAGGAGACACGTCGCACACGTACTCATTCGTTTCGGAAGAGACAGGTACGTTAATAGTTAATAGCGTACTTCTTTTTCTTGCTTTCGTGGTATTCTTGCTAGTTACACTAGCCATCCTTACTGCGCTTCGATTGTGTGCGTACTGCTGCAATATTGTTAACGTGAGTCTTGTAAAACCTTCTTTTTACGTTTACTCTCGTGTTAAAAATCTGAATTCTTCTAGAGTTCCTGATCTTCTGGGTGCGCTACAGTCTCTCTACCATCGAATCACGAAAGTCT
+
9;CC;CCC?CCCCCCCCBBBCDDFDCBCCCDCACCCC>CE@C@BBBDDBB@BBBBB?C@CBBB?B@BBBABCBBB@CCBBB3BA<@9::28DDB?BAB@BB?A@ABAA>BAAACCB@>>DD=A=AAAA?=>==AAAA7=>?>>>@>@?@>@<<<<:=??=CA:?:?AAAABAAA;???AA5A=D;77666(7=8991:>=>@@B===;@DDD/B?>>><A<AA<AAAA?>><><>>DA;;7==@A9::8A@@@DD<<<??@A@@@=>:;;?;>==>>??5>??=
@ATNG8:02130:06662
GATGGTAGGCGTGGTGAGAGTCTGCCCAGAAGATCCAGGAACTCTAGAAGAATTCAGATTTTTAACACTGAGAGTAAACGTAAAAGAAGGTTTTAACAAGACTCACGTTAACAATATTGCAGCAGTACGCACACAATCGAAGCGCAGTAAGGATGGCTAGTGTAACTAGCAAGAATACCACGAAAGCAAGAAAAAGAAGTACGCTATTAACTATTAACGTACCTGTCTCTTCCGAAACGAATGAGTACTGCGTCTCACTCTCGCCTACCATCGAATCACGAAAGTTCT
+
4554.5=:4::00)///;;<;;=495)555699//)/9496:<><559:9:.9.47//////$-(,,,,,--6899918:7666*//(/06::*/*/94333333333272883822,2879:9777:::88757/6=<<67:78:799495658>BAA?>?A@798CACC?BB=@@?=<<99827;;6/////'//(/899?A?==1817<=<;>::>///06==@>>><A5::9.989/8<<;7777778555888:;8886(..305879>;A99777:...(.3
@ATNG8:02135:06698
GATGGTAGATACTCGCTGATACACCCAGAAGATCAGGAACTCTAGAAGAATTCAGATTTTTAACACGAGAGTAAACGTAAAAAGAAGGTTTTACAAGACTCACGTTAACAATATTGCAGCAGTACGCACACAATCGAAGCGCAGTAAGGATGGCTAGTGTAACTAGCAAGAATACCACGAAAGCAAGAAAAAGAAGTACGCTATTAACTATTAACGTACCTGTCTCTTCCGAAACGAATGAGTACACATCGTCGTGTCGTGCTACCATCGAATCACGAAAGTCT
+
<=CCACCCCCBBBBBBCCDCBBADG?BBB@DEDDAA@C@CCDAABC?AA?C?BB@?@@@@2@@DCCCCCBB>>>7>>@CDDD5CC@C<B@@9ACC@CBCBEDFDD?C@CD?BAB@CCBBBABBCCCCCDDBB?BC??>@BCCBBBA=A?AA@>BBBCCCCC?BBBBBB?BA?BBB?CBBBC=A?>999999(9A=BBAACCB@>:>:>@DD<A<A@B@@<@@@@@AB?C>A@C>CDC=AABBBBBAAAACCCCBBBBBBBCDCBB?BBBBB?CCCC99929@@@
@ATNG8:02096:06740
GATGGTAGAGTACAGTGTAGTAGACCAGAAGATCAGGAACTCTAGAAGAATTCAGATTTTTAACATCGAGAGTAAACGTAAAAAAGAGGTTTTACAAGACTCACGTTAACAATATTGCAGCAGTACGCACACAATCGAAGCGCAGTAAGGATGGCTAGTGTAACTAGCAAGAATACCGCGAAAGCAAGAAAAAAGAAGTACGCTATTAACTATTAACGTACCTGTCTCTTCCGAAACGAATGAGTACGTGTGACGTACGTGAGCTACCATCGAATCACGAAAGTCT
+
44<<9AJCCCABBCCCCCCCCCCCB@BCC@CBB@@A9<7;BB@@@B?BD@D?????????.?@B??>B??<?898+8;//////#///(///&/9949:<=;<;32,2499377515557A=CCCDDCCBBBC@DDCC898?A?@AB?B?BCC?BBDCDAAC?CCCAAB@BB?999>@?9882:??;::9:9:%0>;>///=;@@A<?<?ABB:>:>@BBB@CCCBBCB>A>AAA<ACC@BCBBCCCAABAACCCACCAAAAACDCC?CAAAB?BCBB>>=:>ABB
@ATNG8:02097:06721
GATGGTAGAGTATCATGTGTATCTCCAGAAGATCAGGAACTCTAGAAGAATTCAGATTTTTAACACGAGAGTAAACGTAAAAAGAAGGTTTTACTAGACTCACGTTAACAATATTGCAGCAGTACGCACACAATCGAAGCGCAGTAAGGATGGCTAGTGTAACTAGCAAGAATACCACGAAAGCAAGAAAAAAGAAGTACGCTATTAACTATTAACGTACCTGTCTCTTCCGAAACGAATGAGTACGTGTGACGTACGTGAGCTACCATCGAATCACGAAAGTCT
+
//9;7:@A@@@;B=BAB@CBC;9;@90//3///::>0546BBBB@@=@B?C?BBC;;;;;*;>BBCBCCCDCFI?D;;9DDD1BB?B>BBB9BBCBCBBCBBBCD@C@CC?AA@?BBB;;;CCCCCCCBBCC?CCAA?AA@?BC?><@=@@@=@BCBBCCC?A@A@DC?>=:>>?<@A999,8881989898%9?;8979BBABE:=:>@AA9>7>ACCC@CCAAACB=A=;::.;@@<@CDCDCCBBBBBCBBCCBBBB;;;BBA?B???C@A@@A::95:AAA
@ATNG8:02100:06721
GATGGTAGCTCACGTACGTCACACGTACTCATTCGTTTCGGAAGAGACAGGTACGTTAATAGTTAATAGCGTACTTCTTTTTCTTGCTTTCGTGGTATTCTTGCTAGTTACACTAGCCATCCTTACTGCGCTTCGATTGTGTGCGTACTGCTGCAATATTGTTAACGTGAGTCTTGTAAAACCTTCTTTTTACGTTTACTCTCGTGTTAAAAATCTGAATTCTTCTAGAGTTCCTGATCTTCTGGATAGCGACGCGATATACTACCATCGAATCACGAAAGTCT
+
55A>:@CCCEGC;:6=;;;DCCCCBDCCCBBB?ABAE=CC@B@BBBDDCC@CDCBB@B?CBAA?B?BBBBCBBBB=88888(9@;>:89)3;>?585<8?A<>??<BA=AABBBBBB?B@@=@=?????=::5:<<<:=@@@===;;;@??;;;;6;;;=BB=B=:;:A@@@>>:>????6?<@<?AAAA.<<@@@9@@@@@@???@<ADDD/D>>>C;A<AA=@@@B@@@<A<BBB@??:=<>;????AAAAAA>=>>>>>==@:;:;@@:??>>:::3;>>>
@ATNG8:02100:06722
GATGGTAGTCTCAGATAGTCTATAGACTCATTCGTTTCGGAAGAGACAGGTACGTTAATAGTTAATAGCGTACTTCTTTTTCTTGCTTTCGTGGCATTCTTGCTAGTTACACTAGCCATCCTTACTGCGCTTCGATTGTGTGCGTACTGCTGCAATATTGTTAACGTGAGTCTTGTAAAACCTTCTTTTTACGTTTACTCTCGTGTTAAAAATCTGAATTCTTCTAGAGTTCCTGATCTTCTGGGCTGCGCTGATATGCGCTACCATCGAATCACGAAAGTCT
+
55==9>666@==B??CCCCCCCBB=>A@@@C@DCBB>CB@CAGI@===?;????@9<<<><<7<599///>777)44444$44.43;;5?996:>;?:?B6:<BBBCACCCCCC;;8;@C5<7;<A@ACCC@CB::7:;;;CCCDEBB<<<ABD@;<;?AA>A=;:;@@@BBB299999*57<166CCB0@@999,99@@@ACB@@2:9:9'99=>??==BC699@::9?4949@@A@A=?ABA;B99959556;;>>>>><;;8<545:7445;555)5<<;
@ATNG8:02104:06740
GATGGTAGCGAGCGAGTGTGTATACCAGAAGATCAGGAACTCTAGAAGAATTCAGATTTTTAACACGAGAGTAAACGTAAAAAGAAGGTTTTACAAGACTCACGTTAACAATATTGCAGCAGTACGCACACAATCGAAGCGCAGTAAGGATGGCTAGTGTAACTAGCAAGAATACCACGAAAGCAAGAAAAAGAAGTACGCTATTAACTATTAACGTACCTGTCTCTTCCGAAACGAATGAGTACGAGAGTCAGAGCAGACTAATCGAATCACGAAAGTCT
+
BBCC?DDDDABBBBCCCDBBBBBCC@CBC?CCCDAA>B?CCCCCCC?CA?A?BBC@@@@@0A@DCCCDCCCCBB=@D99999*:B>B?BBB:BCEACBCBDECCC?C?BB?CDD?AACBBBBBABCCCCCBB?BDCCBCCCCCCCB?C@ECB>ACCCCCDC?CCCBBB?CC?BBB@BB??>9?@@<@BBBB3AA?B989BBBBB?B?BBBB<><>ACCC?CCCBABB<@<@AA<BCC?CBBCCCBBBBBAAACCAA@BBBB@@=BAAA@CCCBBBB>BC;;
@ATNG8:02112:06729
GATGGTAGAGAGAGCTCTCTCATCGTACTCATTCGTTTCGGAAGAGACAGGTACGTTAATAGTTAATAGCGTACTTCTTTTTCTTGCTTTCGTGGTATTCTTGCTAGTTACACTAGCCATCCTTACTGCGCTTCGATTGTGTGCGTACTGCTGCAATATTGTTAACGTGAGTCTTGTAAAACCTTCTTTTTACGTTTACTCTCGTGTTAAAAATCTGAATTCTTCTAGAGTTCCTGACTTCTGGGTCTACGCTCGTCGCGCTACCATCGAATCACGAAAGTCT
+
AC99;;DDCDACCDDBBBEEEECCCBBCFIICACBCD>DD@C<AABBACC?CCCAB?B@BBBA?B?BBBAAAAAD?BBBBB1BC=@@AD>BB@B>BBB>BB577>CCC?AAABBB@@<===<@<@>>>@???<A===;AAA>>>><<<AAA>;;<49:<:<<9><@@BAABCAA;@@@AA5A<@<<<<<9.;A9890966///966:<?EEE/A;;;B=A;>>;;:;A<;;>D<@@A?@<>>>B:A>>>@A;:;C>>>@@AABA=>=>=@<@>>====5==>>
@ATNG8:02113:06707
GATGGTAGTGTCATATGATAGTGTGTACTCATTCGTTTCGGAAGAGACAGGTACGTTAATAGTTAATTCGTACTTCTTTTTCTTGCTTTCGTGGTATTCTTGCTAGTTACACTAGCCATCCTTACTGCGCTTCGATTGTGTGCGTACTGCTGCAATATTGTTAACGTGAGTCTTGTAAAACCTTCTTTTTACGTTTACTCTCGTGTTAAAAATCTGAATTCTTCTAGAGTTCCTGATCTTCTGGAGATATCATCAGCGAGCTACCATCGAATCACGAAAGTCT
+
@AA?<B>CBCGCCC==>AAB>>====<AA@;808:<;4::6;9;@@CCB@<@@B00,/4:99B?@;@<@BAAAB8;;DCE5?CAECBC>BICCACCB?BA7;;ABBB?BCCCBBBB?BBC;=:=BBBBAAB>BBBB<@@BBBBBB>>CCC@??A<@@A<AA<@;??D@??CCC:??DDH5@8<8<@EDD/AA666)//////9//75:DDC*==:88073//)/88;768<A7<:@;=@///94667=@@@?DDAAA=>>;;7=6::9//,/<;=;;;3;=>?
@ATNG8:02113:06717
GATGGTAGCGCACACATAGATACAGTACTCATTCGTTTCGGAAGAGACAGGTACGTTAGTAGTTAATAGCGTACTTCTTTTTCTTGCTTTCGTGGTATTCTTGCTAGTTACACTAGCCATCCTTACTGCGCTTCGATTGTGTGCGTACTGCTGCAATATTGTTAACGTGAGTCTTGTAAAACCTTCTTTTTACGTTTACTCTCGTGTTAAAAATCTGAATTCTTCTAGAGTTCCTGATCTTCTGGTAGAGCGTGCATATATCTACCATCGAATCACGAAAGTCT
+
45:;5:==@;;@=<<ACBAACCB>@=<666==8<<<<3:;5;7;<<=<;96;;5558;99955.54;;<=@CBAA=:;;;;*59.545<2=5557<<<8<=7;@@BCD@CBDCBBBB>BBC@CACDCCBBCC@D;;;=@?;;;@;;:B@B?@?9929BB?CC;@<@;9:@@@AC@@@@>?3=;A<BBCCC5CDABB<ABBABB@@ABAEEIE5I;=;B>B@BB?BCABA;;7;=CBABBC?C;;7;@@AB;:;@@BBCCCCBBBC@AC@DC@CCCECCC;;<CC
@ATNG8:02114:06710
GATGGTAGTGAGAGCTCTCTCATCGTACTCATTCGTTTCGGAAGAGACAGGTACGTTAATAGTTAATAGCGTACTTCTTTTTCTTGCTTTCGTGGTATTCTTGCTAGTTACACTAGCCATCCTTACTGCGCTTCGATTGTGTGCGTACTGCTGCAATATTGTTAACGTGAGTCTTGTAAAACCTTCTTTTTACGTTTAACTCTCGTGTTAAAATCTGAATTCTTCTAGAGTTCCTGATCTTCTGGATATGAGTGACTCGTGCTACCATCGAATCACGAAAGTCT
+
?@DD@CBBBCBBCCCCCCCBBBDCCAAAACCIACCCC>BB?B??@ACA@@=@BABC@C=@?CC@D?AACBBBCDC>@A@@@.?<=BBFE>A;;B?BBC>AA;>?ABAB?BBBA=>>B==AB=B:>>A==878<A;;;=ABAAABC=>=@@@@;996///59:*/,8A@>???==78:AAA2A;@8=:@@@,==;<<+/)/9///7;;>:>>>2>986A:@8:;5:>?A>>=<A=CC??@D<;;;=@?>>@@BA@@@AA=:;:>::5;=<<@7666667=.7///
@ATNG8:02114:06712
GATGGTAGCGCACACATAGATACAGTACTCATTCGTTTCGGAAGAGACAGGTACGTTAATAGTTAATAGCGTACTTCTTTTTCTTGCTTTCGTGGTATTCTTGCTAGTTACACTAGCCATCCTTACTGCGCTTCGATTGTGTGCGTACTGCTGCAATATTGTTAACGTGAGTCTTGTAAAACCTTCTTTTTACGTTTACTCTCGTGTTAAAAATCTGAATTCTTCTAGAGTTCCTGATCTTCTGGTAGAGCGTGCATATATCTACCATCGAATCACGAAAGTCT
+
55=>9>@@@@=@<<@@@BBBCCBBAA@BA@;;2;@@@:@D@B@CBBBDBB996<<=8=?BDDC@D=BBCD====>844444$49244::1556=:==B=>B=BAA@BC@CCCIBBBB>AA@<@<@CBB;<<GACDCC@CBBBHBABCBBBCBB@@>@BB?CC@B@BBBCCBBFD@B@@@@7@=A=;;;;;*;@@AA;A@CAA@<;;:9?=?=,=@@:979=BD@DDBBCBC@B?BBDCCB?AACAGCCCBAAA@@ACCEBBBCCB>AABAA?ACC@AAB>BCCB
@ATNG8:02114:06742
GATGGTAGGCGACATACATACGCGCCAGAAGATCAGGAACTCTAGAAGAATTCAGATTTTTAACACGAGAGTAAACGTAAAAAGAAGGTTTTACAAGACTCACGTTAACAATATTGCAGCAGTACGCACACAATCGAAGCGCAGTAAGGATGGCTAGTGTAACTAGCAAGAATACCACGAAAGCAAGAAAAAGAAGTACGCTATTAACTATTAACGTACCTGTCTCTTCCGAAACGAATGAGTACAGATAGTACGATATGTCTACCATCGAATCACGAAAGTCT
+
;=BBACCC?BBBB><<=?CCCDDDC@CCC@CDBBBB@B@BDCBBBA=@@?B@DBCBBBBB2B?CCDFGCBCDGC;B@;;;;;*;=452555&5<<8>==BBBGCC@C@BA>A@@@CEBAAACCBCB;;;BCCACDDD@A@CBBBBB?BACBBACCCCCCCD@CECBAA?AE?AAA=??@@@9@?=399==>,>?9?@@@ABAAA?C@A??;:>:=ACBB@BC@@;9:?C?CFC<B@@>@CBBBCCC??@CBBBBBAAABBBAB@A=A@@@A<<=;;;==4>;99
@ATNG8:02117:06716
GATGTAGTATCTGCACACTCTGTCCAGAAGATCAGGAACTCTAGAAGAATTCAGATTTTAACACGAGAGTAAACGTAAAAAGAAGGTTTTACAAGACTCACGTTAACAATATTGCAGCAGTACGCACACAATCGAAGCGCAGTAAGGATGGCTAGTGTAACTAGCAAGAATACCACGAAAGCAAGAAAAAGAAGTACGCTATTAACTATTAACGTACCTGTCTCTTCCGAAACGAATGAGTACTACTCTCAGAGACACACTACCATCGAATCACGAAAGTCT
+
:4<4444499=;;>@:5599<>//)/:;4<BCC;;4:.44:=<<<9:;7>:=<83333*3-333;988977;378;:999$9424.555&5994955595559.9.993:>>9=BABCCCBBCGCCBB@@AD@@A:<;CCDBBB>B?B00,0=<000>>*08===?9><>>?:447@BB78=?;==??@.;?;?CFDBC@==8=788698=:=>CCD@BBCCCBB@B>A?>8>>?<?AAAA>??BBBBBBBCAAACC???===8==;<;=C>>>;;;.:B@?
@ATNG8:02126:06710
GATGGTAGTGATACAGATCAGACACCAGAAGATCAGGAACTCTAGAAGAATTCAGATTTTTAACACGAGAGTAAACGTAAAAAGAAGGTTTTACAAGACTCACGTTAACAATATTGCAGCAGTACGCACACAATCGAAGCGCAGTAAGGATGGCTAGTGTAACTAGCAAGAATACCACGAAACCAAGAAAAAGAAGTACGCTATTAACTATTAACGTACCTGTCTCTTCCGAAACGAATGAGTACTATGTAGAGCTCTATACTAATCGAATCACGAAAGTCT
+
BCBB@CCCC@@ABBBDCIICIICCD@BBC@BBBBAB?B?BDDCBAA>AE9B9BB@@=CBC1B?CCBBCECBBBC:>?;::::$9<8<4655,59;7;BBBIGLAA?B@BB@CCC@BCCBBBBBDDDDFDBBBACBBC?BABCCCBC?C>B@@<@BBCCCFD?AAACCB@CB?A@?<>?>>>3>9>;@CCCC3??=?BBECBBBB?B>>@>>;>=??CBB?BBCBBCD@B?BBC=B??=?@BCCBBBBBB???BDDCCCB@@???<?@AA7;;@@@BB=BD::
@ATNG8:02130:06710
GATGGTAGACACGTGTGCTCTCTCGTATTCATTCGTTTCGGAAGAGACAGGTACGTTAATAGTTAATAGCGTACTTCTTTTTCTTGCTTTCGTGGTATTCTTGCTAGTTACACTAGCCATCCTTACTGCGCTTCGATTGTGTGCGTACTGCTGCAATATTGTTAACGTGAGTCTTGTAAAACCTTCTTTTTACGTTTACTCTCGTGTTAAAAATCTGAATTCTTCTAGAGTTCCTGATCTTCTGGGTCTCTCTCTCACTCACTTACCATCGGAATCACGAAAGTCT
+
?;<C9<@BA>=00//////<>===66669=??>@@BC=BE@D?BA@@@AB?@?<=>:<+//696:477<<;;;9=337777'3;1;333(3333234/6;>*//8///59;::@A=<:>8838=@A@@@=<<8<<<?<@<;:AA;;7=@;=A5333/..../(/068;>98889055999-7294779::)89:89,55;=;=:;7<4:899)7;>;;6;48808=;;<:=9>5:97:9949AAA9AA===>=?@@@??<</---9099,,)-)--23377)//52
@ATNG8:02130:06740
GATGGTAGTAGTACACTAGTCATACCAGAAGATCAGGAACTCTAGAAGAATTCAGATTTTTAACAACGAGAGTAAACGTAAAAAGAAGGTTTTACAAGACTCACGTTAACAATATTGCAGCAGTACGCACACAATCGGAGCGCAGTAAGGATGGCTAGTGTAACTAGCAAGAATACCACGAAAGCAAGAAAAAAGAAGTACGCTATTAACTATTAACGTACCTGTCTCTTCCGAAACGAATGAGTACACATCGTCGTGTCGTGCTACCATCGAATCACGAAAGTCT
+
::995:=@ABBC;66<;;<;<4444.59;6;<<<;;49499;555=066;>899444<<<,<84/)////86///(/349999(99495::<0<<;=<:99555:<7<8<@;@@@<?A:9:@;;<B>>@@@CG@CBB>;;;AAAAAC?@<@00+0>::<@AA>ABBBBB?BB?EBB?BBBBB;B>>8>@>?@A'AA@BAABBAA??7;5;>>?:>:==A;;6:;;@;::+0*0:;3;<=7=@BCBBBCCBBBBBB>>::8:93338838333=9>===778.7>@@
@ATNG8:02138:06711
GATGGTAGGACGAGCGTCTGAGAGGTACTCATTCGTTTCGGAAGAGACAGGTACGTTAATAGTTAATAGCGTACTTCTTTTTCTTGCTTTCGTGGTATTCCTGCTATTTACACTAGCCATCCTTACTGCGCTTCGATTGTGTGCGTACTGCTGCAATATTGTTAACGTGAGTCTTGTAAAACCTTCTCTTTACGTTTACTCTCGTGTTAAAAATCTGAATTCTTCTAGAGTTCCTGATCTTCTGGTGTCTGATCTGTATCACTAATCGAATCACGAAAGTCT
+
A@BB:?;@=@696<@@@CCCCCCD@CBBBCAA=ABBB=BC>A>BB;;;AB?BB;;;5;4;@>@;A=@966;;;<@:<AAA@0<A;@@BF9AA;;5;A@>C@CCCCBBB=CBBBB@@@@CCB>@=?BBBBCCC????B=C@@@BBCCCAAA@??AD?BBA?@@<@=@BABJDEDD@B;;;;.;>B?BCCCC=CD<<;8;AAABCICCC@DCDC2BAAAHAF@CCABAABDDB>B?BCDDFEAD;;:;HCAABFJBCBCCBAAC;;7;CAA>BAA@AAA;@@;;
@ATNG8:02140:06729
GATGGTAGCTCACGTACGTCACACGTACTCATTCGTTTCGGAAGAGACAGGTACGTTAATAGTTAATAGCGTACTTCTTTTTCTTGCTTTCGTGGTATTCTTGCTAGTTACACTAGCCATCCTTACTGCGCTTCGATTGTGTGCGTACTGCTGCAATATTGTTAACGTGAGTCTTGTAAGACCTTCTTTTTACGTTTACTCTCGTGTTAAAAATCTGAATTCTTCTAGAGTTCCTGATCTTCTGGTAGAGCGTGCATATATCTACCATCGAATCACGAAAGTCT
+
BBBC@CCBCCCCA@@BEEDCBBCCCCCCCCBB@BCBF>DD?B?BCCCCAB?BDDBB?C<A@CC?C>AAA@ACCCC>AACDC3CC?AAAC>FBBB@CAA=@A;??ACBB?BBBBCCBB?AAA<A=???A>>?A=AA@@:><>;::;@BAA>>=>>B=====BD<C<AAAB@@@@@<>>><???>E======*<<888)889:9:<<::18787(5<;79297=>;@???@;;7;<@>>====AAA=AA?788===A@AB>>>AAAA::9::A8<=??=<<6<?>>
@ATNG8:02092:06765
GATGGTAGTGTGTCTCTGAGAGTCAGTACTCATCGTTTCGGAAGAGACAGGTACGTTAATAGTTAATAGCGTACTTCTTTTTCTTGCTTTCGTGTATTCTTGCTAGTTACACTAGCCATCCTTACTGCGCTTCGATTGTGTGCGTACTGCTGCAATAATTGTTAACGTGAGTCTTGTAAAACCTTCTTTTTACGTTTACTCTCGTGTTAAAAATCTGAATTCTTCTAGAGTTCCTGATCTTCTGGAGATACACATGATACTCTACCATCGAATCACGAAAGTCT
+
84569<>><65555555<///////:7///////9::3/6258==;A>::2/////,/7;>:=;=0//;</55;<.44444$4;.4/99/-----7;)/5.559555.55995555.5<;7=055;5555202,,,(,,2,/5:;5555/::::2/-(-(,2(,(,,,-7;999.45444&5.5.55555$459<<0;;555;555>.5555$59955.56;;4;955///)/)////793999.55955566==<<;;;:::::54449:8:::;;;;3>A=9
@ATNG8:02096:06782
GATGGTAGCTATACGTATATCTATGTACTCATTCGTTTCGGAAGAGACAGGTACGTTAATAGTTAATAGCGTACTTCTTTTTCTTGCTTTCGTGGTATTCTTGCTAGTTACACTAGCCATCCTTACTGCGCTTCGATTGTGTGCGTACTGCTGCAATATTGTTAAGTGAGTCTTGTAAAACCTTCTTTTTACGTTTACTCTCGTGTTAAAAATCTGAATTCTTCTAGAGTTCCTGATCTTCTGGGTCTCTCTCTCACGCACTACCATCGAATCACGAAAGTCT
+
::==;FDCBB=@A@A969AACCCBCBBCBB;;5<A@A=BB?C@BBBBDAA;@?@;:4;9@@@C?C@CCCAABBBB?BBBBB2@@49777(7?@@?AA@:;;,000;>?<?BB@AA@@<>;;8=:=?HAAA==:=A@@7::<<9:;>=;;;>;::<8=<@<@A<<8<>@>=BBB799>>>0?=A?BCCCC5CCBBF>CBCABAABBA;@@>>,=@@@@?A>BB?BCFCBBA?B?BB>?@C=??CF=BBAA??;>>AAAAAA;;;?:;;;:?<A>;;:<<)789:
@ATNG8:02097:06758
GATGGTAGTATCTGCACACTCTGTCCAGAAGATCAGGAACTCTAGAAGAATTCAGATTTTTAACATCGAGAGTAAACGTAAAAAGAAGGTTTTACAAGACTCACGTTAACAATATTGCAGCAGTACGCACACAATCGAAGCGCAGTAAGGATGGCTAGTGTAACTAGCAAGAATACCACGAAAGCAAGAAAAAGAAGTACGCTATTAACTATTAACGTACCTGTCTCTTCCGAAACGAATGAGTACTGTTCTATGTGTGCGCTACCATCGAATCACGAAAGTCT
+
//<;8;A??BBBCCCDBCCFFCCBB?BCCBCDBBAB8;7;BBA@@D@CB?B@BAAABAAB2A@D999C??=@??<8<=33333$33,3,333&37738;<<;<<33.3,360622,2559>@A@ABBCDCCCC?CCCD>??BBAAAB<A<A@@>ACCDCCAA=AACCCB?@B=AAA;>>AA@:@?<8<<<>>.?A>B:9:BAA@@<@=?@@@<?<?@BBB?BBBBBBB?A?AAA<AAA>ACCCDCBBBB?BCCCBCBB@@ABCCD?BB<<=<AABBBCA<A@@?
@ATNG8:02107:06752
GATGGTAGCACACGAGATCTCATCGTACTCATTCGTTTCTGAAGAGACAGGTACGTTAATAGTTAATAGCGTACTTCTTTTTCTTGCTTTCGTGGTATTCTTGCTAGTTACACTAGCCATCCTTACTGCGCTTCGATTGTGTGCGTACTGCTGCAATATTGTTAACGTGAGTCTTGTAAAACCTTCTTTTTACGTTTACTCTCGTGTTAAAAATCTGAATTCTTCTAGAGTTCCTGATCTTCTGGGCAGACTCTCACACGCCTACCATCGAATCACGAAAGTCT
+
BBCC@BBBDCBC;;6;;BCCDC?=>>===55555///)///94::;:;@@=@AA@A;?<?AAB9C;BCC?:?;::6:<===)5:7449;499:<055949<6;;<=BCADGCGCCECACCF@D@DCBBBCCC;:;CE@CCCCCCCCC;;;BCBAB?BCC@CC@B@BBCCAA@CF@DDCCC;D@C?BBBAA2BBBAB;@::;@@@;<<?CCCI2D<;;B>B>A@=AA@BBBD@D?BBBCDD@@@@G?GCCCCCDBBCCCDDD?BBC@GCCCC@BBBBCCC>CBBB
@ATNG8:02108:06775
GATGGTAGTATAGAGCTCTACATAGTACTCATTCGTTTCGGAAGAGACAGGTACGTTAATAGTTAATAGCGTACTTCTTTTTCTTGCTTTTCGTGGTATTCTTGCTAGTTACACTAGCCATCCTTACTGCGCTTCGATTGTGTGCGTACTGCTGCAATATTGTTAACGTGAGTCTTGTAAAACCTTCTTTTTACGTTTAACTCTTCGTGTTTAAAAATCTTGAATTCTTACTAGAGTTCCTCGATCTTCTGGTGAGATATGCATGATGCTACCATGAATCACGAGGA
+
::44.45<>A@@@A;56559;;;;?@A@A@@@=AABB=AB@C=;;::97;9=:::@>A=ABAC?B99:A@8<88B7BBCCC2AA;A9888&2;37.7<@=@B@E>??BB9:8AAAA;;5:<<6>:=>>;86674;;:;188===;<=>>@AB>>>@:;;;988185:<=A?==<>8<;@>?.?2:5:>>>>/?????8?:>?;;7;===BD7>>>=/<:;57<7<6//,/;;<;@::5:6///87760222(*(((*,-6668999999?=@9<<//+-22,---02
@ATNG8:02109:06794
ATGGTAGAGTATCATGTGTATCTCCAGAAGATCAGGAACTCTAGAAGAATTCAGATTTTTAACACGAGAGTAAACGTAAAAAGAAGGTTTTACAAGACTCACGTTAACAATATTGCAGCAGTACGCACACAATCGAAGCGCAGTAAGGATGGCTAGTGTAACTAGCAAGAATACCACGAAAGCAAGAAAAAGAAGTACGCTATTAACTATTAACGTACCTGTCTCTTCCGAAACGAATGAGTACGTGTGACGTACGTGAGCTACCATCGAATCACGAAAGTCT
+
::=7<?B;;6>?;;666>999559.549399:<:@<@?BBCCDDD@BB?B@BBABBBBB5B@CCCCCCCCCDD?DCABBBB,?B>B?CBB9B;;:;BBBCCDA@>A@CB@BBB@BBBBBBBDCCCAAACCC@CCBB@CBBBCC??=A@CBB?BCDCCCCC@BBBBBB>@A<ABA<>>===7???:?BBBB3BF@B???BBCCC?C?B>>>7:5;@CBB?BDB@@CC=A?AAB<BDE?BBBCCCCAAACCCBBBBBABABBBBBB@BBABB?BBBB@@?<@@A?
@ATNG8:02117:06799
GATGGTAGAGTACACTAGTCATACCAGAAGATCAGGAACTCTAGAAGAATTCAGATTTTTAACACGAGAGTAAACGTAAAAAGAAGGTTTTACAAGACTCACGTTAACAATATTGCAGCAGTACGCACACAATCGAAGCGCAGTAAGGATGGCTAGTGTAACTAGCAAGAATACCACGAAAGCAAGAAAAAGAAGTACGCTATTAACTATTAACGTACCTGTCTCTTCCGAAACGAATGAGTACTACTCTCAGAGACACACTACCAACGAATCACGAAAGTCT
+
BB@C?CCCBAABCCCCCCCCCBDC@CBB@B@@B99:;@CCGCCCC@CD?B?BCCCCCCC3C@CBBBCBBACBC<CBBBCCC5CG?C>BBB9BDEACCBCCCCBB?A?BB?CBD?BACACDDECCCCDBBCD?BBBC@BBBACBBB>B@BBC?CCCCCCCC?CCCCCB?BB?@??=AAA@@9A::59CBCC3BB?B?>;@@AAA:>:=??>6:5;?CAA?ACCBBBB>A>AGD>CBB?BCCCCAAAACCCBBBBA@@BB=>=ABB=A<;;;<AABBCDC>BAAA
@ATNG8:02119:06783
GATGGTAGACACGTGTGCTCTCTCGTACTCATTCGTTTCGGAAGAGACAGGTACGTTAATAGTTAATAGCGTACTTCTTTTTCTTGCTTTCGTGCTATTCTTGCTAGTTACACTAGCCATCCTTACTGCGCTTCGATTGTGTGCGTACTGCTGCAATATTGTTAACGTGAGTCTTGTAAAACCTTCTTTTTACGTTTACTCTCGTGTTAAAAATCTGAATTCTTCTAGAGTTCCTGATCTTCTGGACGACGCGCACTGACACTACCATCGAATCACGAAAGTCT
+
55>>:>CCCCCAA;CAAA@DCBBBGBA@ACBB?BDJD=CC@C?BBCCCBB@BBACC>A>ABAB@B>BBBBBBBCC?CCCCC1@@@BBBB<BB?>>BBA>A?2:9>>@?>BBAAACAA7=>><?;?@>>>A@@<>>AA8:;C@;;<@?>===<<;<9:;;6;@=C>>>??D@??@<;;;BB;C=B=?????/?@<<<1;/////766><=;<;+7///<4>2;;9>==8///7=4;;>==B:>>>=@@======?A===@@A:::@;>:;:C<>>>>@@@9>>>=
@ATNG8:02119:06788
GATGGTAGCGCACACATAGATACAGTACTCATTCGTTTCGGAAGAGACAGGTACGTTTAATAGTTAATAGACGTAACTTCTTTTCTTTGCTTTCGTGTATTCTTGCTAGTTACACTAGCCATCCTTACTGCGCTTCGATTGTGTGCGTACTGCTGCAATATTGTTAACGTGAGTCTTGTAAAACCTTCTTTTACGTTTACTCTCGTGTTAAAAATCTTAATTCTTCTAGAGTTCCTGATCTTCTGGACAGAGTGTGCAGATACTACATCGAATCACGAAAGTCT
+
:::<8<<><AACCDDBBAA995556555:://)/777./5.57;99@;6615::99;09599::5=5>>0//999377)////&///(////)/445555.55.55559:5;;@=?;A@=AAB?B?BB;;;AAC?<;;B?;99????@@999==;:?8;?;9>:6?+00>094555.5=>==2=5:55555&4445;4<<<=>====>8=>>>+>>>:?:=8;;259?>@@@>B=AAA;;;?BBA<A@BBCCBABBBBCCAACACCCAAA@=@?BABCD>B;;:
@ATNG8:02120:06767
GATGGTAGTGTGTCTCTGAGAGTAGTACTCATTCGTTTCGGAAGAGACAGGTACGTTAATAGTTAATAGCGTACTTCTTTTTCTTGCTTTCGTGGTATTCTTGCTAGTTACACTAGCCATCCTTACTGCGCTTCGATTGTGTGCGTACTGCTGCAATATTGTTAACGTGAGTCTTGTAAAACCTTCTTTTTACGTTTACTCTCGTGTTAAAAATCTGAATTCTTCTAGAGTTCCTGATCTTCTGGACGACGCGCACTGACACTACCATCGAATCACGAAAGTCT
+
55<<8=ACBBBBA?CCCFCCCBBBBDBCBC;;9;AAD=BB@C?CBBBBBB@DCCBB?A>CDBB?A?ADLJCECBB=<;;;;*5@5>AAB<BDCC@CCF@CC:;;<<00+0A>>>A@@;00/)/)/////9;<9=<99.55559599>@BA@BB@@;@@@9?>=@=AAAAAA@BB@BGGDE;D@L@BABAB1ACCCL@BBBABACCBB@CCCC3CBBAA?AACM@FDDDBCA>B?@A@BDE@EBB@BAA@ABBCCCCEEBDCBBBB@BCCBB@CCBCIMF>B;;;
@ATNG8:02121:06773
GATGGTAGTCTCAGATAGTCTATAGTACTCATTCGTTTGGAAGAGACAGGTACGTTAATAGTTAAATAGTCGTACTTCTTTTTCTTGCTTTCGTGGTATTCTTGCTAGTTACACTAGCCATCCTTACTGCGCTTCGATTGTGTGCGTACTGCTGCAATATTGTTAACGTGAGTCTTGTAAAACCTTCTTTTTACGTTTACTCTCGTGTTAAAAATCTGAATTCTTCTAGAGTTCCTGATCTTCTGGATAGCGACGCGATATACTACCATCGAATCACGAAAGTCT
+
<:>=5:::>ABCCBECC<;:;><;@A@>==59.4555)57<8666>>>>:??<AA;@=@?>B2:9)44444:9:<>7:::::):<5::<<4:5668<>>9==166;@@B@CBBBCBAB>BBB?B?D;;;AAABADDDD@CCCBCB@@A@CCCCC;;6;@A?AA=A=ADC::9CCCADDDDD9C?B=9:;;;*;:BBD>DCC;;:D;:;@CDDD5BA@AB6:4:A=BCCGBBB>A>@@@BBD@CCG@CFBBCFCB;;;AAAACGCCB@BBBCC@CC@@BBB<BCBA
@ATNG8:02122:06761
GATGGTAGTGCGTGAGAGAGAGACCCAGAAGATCAGGAACTCTAAGAAGAATTCAGATTTTTAACACAGAGAGTAAACGTAAAAAGAAGGTTTTACAAGACTCACGTTAACAATATTGCAGCAGTACGCACACAATCGAAGCGCAGTAAGGATGGCTATTGTAACTAGCAAGAATACCACGAAAGCAAGAAAAAGAAGTACGCTATTAACTATTAACGTACCTGTCTCTTCCGAAACGAATGAGTACTGTATCTATGTGTGCGCTACCATCGAATCACGAAAGTCT
+
9:BA8@@?=>=;955<:<@CAC;;;05==:?C??6605644444.4:537-328<9?>===+;176///66/33;<5<888=<=+33,3,333&378,333333377,2+25.555/5599==?BAAACBBBBB?BDCC@AACCCCBB?B?B;;7<@A@>@AB@CCCBBD>AA>BBA?AAAAA8>?>9?AAAA2AA=AADBBB??A5958=AA5:7:?BBCACC@AAFD?C@BCD<?@@@BBCCCCB@A?BA??????EBBBBDEBB?A>>8818=<<;;<6;B@?
@ATNG8:02124:06795
GATGGTAGCATCATGCATATCTCACCAGAAGATCAGGAACTCTAGAAGAATTCAGATTTTTAACACGAGAGTAAACGTAAAAAGAAGGTTTTACAAGACTCACGTTAACAATATTGCAGCAGTACGCACACAATCGAAGCGCAGTAAGGATGGCTAGTGTAACTAGCAAGAATACCACGAAAGCAAGAAAAAGAAGTACGCTTTTAACTATTAACGTACCTGTCTCTTCCGAAACGAATGAGTACCTCTCAGACGCTCGTCCTACCATCGAATCACGAAAGTCT
+
CCCC@BBBCDDBBBBCBCBBBBBCC@CCC@CBAB@@;@9@AADCCB@AA>A@BCCCCCCC3B?BBBB???AA@@:>>@BAAA0AA696:B@7B;;9;BBBBCBDE@D@@A=@BB=@@AAA;;;BBBBCCDCC7;;;;59==<=>883>79567;;@<AABB?BCBCCC?AA=@??499?@@5=::3:::::.9A?ABBBBBBBB:B???@B?B=AD==:9=<///<<7;7???:@AA;?888AAB=@@@@@@@AAB???CB<@@B<>===>:>???@@@9@BB@
@ATNG8:02124:06799
GATGGTAGGCGTGTGAGAGTCTGCCCAGAAGATCAGGAACTCTAGAAGAATTCAGATTTTTAACACGAGAGTAAACGTAAAAAGAAGGTTTTACAAGACTCACGTTAACAATATTGCAGCAGTACGCACACAATCGAAGCGCAGTAAGGATGGCTAGTGTAACTAGCAAGAATACCACGAAAGCAAGAAAAAGAAGTACGCTATTAACTATTAACGTACCTTTCTCTTCCGAAACGAATGAGTACGATGAGATCTCGTGTGCTACCATCGAATCACGAAAGTCT
+
@DBB@BBB@BCCCCDCCCCCCCCCC7@A@@CCCCCB?B=ABA@@BC@CC?B@CECBBBBB3C@BBB@??AAAA@8@@:9:::'9;57:?CC5BA@=AB=CCCB?;7;=>>;???<?B>>>==<AAAAA>>>>9===B<>@@AAAAA=@<>;?99:9ABCCC????ABB?BC?BBB>BA<=>7><;89:9:9*9=9>:;;AA@@A8;7;A<<5:5:<;:=188-8=>?=A<@@D8==@=@AD@@@>>>??889@=;;;;;;;;BBD===ABB@ABAB?>?:?AAB
@ATNG8:02127:06772
GATGGTAGCTCTGCTCTGACTCTCGTACTCATTCGTTTCGGAAGAGACAGGTACGTTAATAGTTAATAGCGTACTTCTTTTTCTTGCTTTCGTGGTATTCTTGCTAGTTACACTAGCCATCCTTACTGCGCTTCGATTGTGTGCGTACTGCTGCAATATTGTTAACGTGAGTCTTGTAAAACCTTCTTTTTACGTTTACTCTCGTGTTAAAAATCTGAATTCTTCTAGAGTTCCTGATCTTCTGGCGCGTATGTATTGTCGCCTACCATCGAATCACGTAAGTCT
+
BBBB@CCCBBBBBCCCCCCCECCBBCCDCBBB?BAAB>BC@C@CCCCCCD@BBBCCAD@CBBB?C?CCDFCBBBC?@@@@@0AB?BCCC>CCBB@BCC>CB;;;@EDH@CCCCCCCC@BBB@D?CBCCCBBD=BBCD?CBCCCBBBBBCBBBBBB?BBB@BC=@=@@AABDCCC?BCCDD;D?D?CCDDE5CCBAA<BBBBCCBBBB@CDDF5DBBAA?A?BD@CBBCBBB?C?CCCCBB>@?E?@BBBBBCBBBB@BCBCC?BBC@C@AAA=AACBDCCACCCC
@ATNG8:02134:06776
GATGGTAGCGCGACGAGCGTAGACCCAGAAGATCAGGAACTCTAGAAGAATTCAGATTTTTAACATCGAGAGTAAACGTAAAAAAGAAGGGTTTTTACAAAGACTCACGTTTAACAATATTGCAGCAGTACGCACACAATCGAAGCGCAGTAAGGATGGCTAGTGTAACTAGCAAGAATACCACGAAAGCAAGAAAAAGAAGTACGCTATTAACTATTAACGTACCTGTCTCTTCCGAAACGAATGAGTACTATGTAGAGCTCTATACTACCATCGAATCACGAAAGTCT
+
:;>B;>CDBBBBCCBBCCBBBB;::6;BC?BBBB@@>A?BCC@@@CDCC@C@0000////$/3888;83333;<<3;;333333#33,33(3888$3333(3788777333(206648884777=>>CCCCCCDCDB@<@BBB?CAAAAAAB=A=A??<?BBCABBB@BBBBBB?BB?BBB=@A??<5?==9?AAAA3BB?A::;@@@??:=:=>AB8;8;BDAB@ABBBBBB@B?BED>BBB?BBCBBBBBBBBBCBAAA??????B===<AB=>=<>@>>BBB>B???
@ATNG8:02135:06777
GATGGTAGTGTCATATGAGAGTGTGTACTCATTCGTTTCGGAAGAGACAGGTACGTTAATAGTTAATAGCGTACTTCTTTTTCTTGCTTTCGTGGTATTCTTGCTAGTTACACTAGCCATCCTTACTGCGCTTCGATTGTGTGCGTACTGCTGCAATATTGTTAACGTGAGTCTTGTAAAACCTTCTTTTTACGTTTACTCTCGTGTTAAAAATCTGAATTCTTCTAGAGTTCCTGATCTTCTGGAGATATCATCAGCGAGCTACCATCGAATCACGAAAGTCT
+
CCDC?BBAAACCDCCCEECCEHKCDCA@@B@@?@CBE=BB?B@BBBDBEJAGCC;;:;?CADC?A?CCCCCCB@A=@ABBB,;;799@D6;9CD?@@A@CD9;;@A;;8;@CCBCDEAC;;:;@CCCEDCCC@CCED@CBBBBBAAAAAADBBBD?BBCACE@D@DCBBB@@AGADDBBB;C@C;;;FEC5CDCDD>CCBBCCCBDC?BCBC0BBCCCAGFCC@BA@BC;;:;@CBDDBB?BIIACCCCCDBCCGCCCCCBAADC?AABBC?BBCCBBB=B@;;
@ATNG8:02141:06779
GATGGTAGTGTCATATGAGGAGTGTGTACTCATTCGTTTCGGAAGAGACAGGTACGTTAATAGTTAATAGCGTACTTCTTTTTCTTGCTTTCGTGGTATTCTTGCTAGTTACACTAGCCATCCTTACTGCGCTTCGATTGTGTGCGTACTGCTGCAATATTGTTAACGTGAGTCTTGTAAAACCTTCTTTTTACGTTTACTCTCGTGTTAAAAATCTGAATTCTTCTAGAGTTCCTGATCTTCTGGTAGAGCGTGCATATATCTACCATCGAATCACGAAAGTCT
+
@>CD@CCCCAABDBBBCAA=ACCCCCBBBCCBB?BBCD=CB@D@BBBCCCCAFCFCC@C@CCCB@BACDCCCCCCC?A@AA@2@C<@@CB=BDBB?BCC?CC@BAACCF@CCCCCCCC?CDD@C?DBBCBBBC@CCDD@DCCCCCBBCCCCCCBBB?CCC?CC?B?BBCDCCBCB=?::::.;=A<;;;;;*;B@AA=BBBCCCGCBC?CBCB2BBBCGACAHGACDCCDCC@C@BBBCCE?BAA>ABBCCDCCBBBCCCCCCCCD@BBBCC>A@@?CCC>CBBB
@ATNG8:02098:06815
GATGGTAGTAGTACACTAGTCATACCAGAAGATCAGGAACTCTAGAAGAATTCAGATTTTTAACACGAGAGTAAACGTAAAAAAGAAGGTTTTACAAGACTACACGTTAACAATATTGCAGCAGTACGCACACAATCGAAGCGCAGTAAGGATGGCTAGTGTAACTAGCAAGAATACCACGAAAGCAAGAAAAAGAAGTACGCTATTAACTATTAACGTACCTGTCTCTTCCGAAACGAATGAGTACGTGTGACGTACGTGAGCTACCATCGAATCACGAAAGTCT
+
5556:===>=556;;;;<<5555493;<<8;;;>=>:C7<<;55/93--(-(----/;;;+;6<<;555<<<<=(33444444#44.56<<=0=;;46555555554058==:==>:;:555;9>?BA@@A@<B<<<<<;C>>====B:@<@BB?BBDBBB=B@B==;9;60/)/6806899928886;;?=C+=B7=8=BA?6:@1715252+2+28=::59://///)/59::2:::4::;::=;:::::;;;;?@??>;33387499333288:9988.7333
@ATNG8:02101:06837
GATGGTAGCACACGAGATCTCATCGTACTCATTCGTTTCGGAAGAGACAGGTACGTTAATAGTTAATAGCGTACTTCTTTTTCTTGCTTTCGTGGTATTCTTGCTAGTTACACTAGCCATCCTTACTGCGCTTCGATTGTGTGCGTACTGCTGCAATATTGTTAACGTGAGTCTTGTAAAACCTTCTTTTTACGTTTACTCTCGTGTTAAAAAATCTGAATTCTTCTAGAGTTCCTGATCTTCTGGTGTCTGACTTATCACTACCATCGAATCACGAAAGTCT
+
BABB@BBBBCBB;;6<<BCCCC>?BB@@;BBC?CHGG=CD?B=ABBBB@@?ADBBB?A>BBBA:C:BBCCCCCBC@?@??>.=</77;;3;A?A?BCB>AC?>=>CBB>AABBBAAA?BB@<@<???@>===<@@@@<@@BBA>>=AAA@@>>>?;:;:;AA<?;?AAAA@??A;AAAAA5A:?899997+9A>@@9@AA=====87088888%8::;?<?=??<?@AA====A=AA@@@@<@@@=>>>@@?>>>;>>AB:8:A;>>??A=@@@@@AC:A>>>
@ATNG8:02102:06833
GATGGTAGGTGCACATGAGTGTATCCAGAAGATCAGGAACTCTAGAAGAATTCAGATTTTTAACACGAGAGTAAACGTAAAAAGAAGGTTTTACAAGACTCACGTTAACAATATTGCAGCAGTACGCACACAATCGAAGCGCAGTAAGGATGGCTAGTGTAACTAGCAAGAATACCACGAAGCAAGAAAAAGAAGTACGCTATTAACTATTAACGTACCTGTCTCTTCCGAAACGAATGAGTACGATGAGATCTCGTGTGCTACCATCGAATCACGAAAGTCT
+
;:<<85555<<5666<<<>=<<559:>@B?B==BBA<@<@AB@?@A>;;6:9=?@::::9'9.55;<;9999::)///////$/9)/)555&544.444445<55057:=9:999>=?>BBDCDCCAABCA@=@C;;7;BBA;;:@9<8<00)09:9:;=<8555==>9;<<?97,/8//)/66068888'77179373;999*/*.5994;487:;9499:55==8=:=>>7>>>9<<<=BBBBAA?;:9900/><;;8::::7:89883868<999)9999
@ATNG8:02105:06838
GATGGTAGCTCTGCTCTGACTCTCGTACTCATTCGTTCGGAAGAGACAGGTACGTTAATAGTTAATAGCGTAACTTCTTTTTCTTTGCTTTCGTGGTATTCTTGCTAGTTACACTAGCCATCCTTACTGCGCTTCGATTGTGTGCGTACTGCTGCAATATTGTTAACGTGAGTCTTGTAAAAACCTTCTTTTTACGTTTACTCTCGTGTTAAAAATCTGAATTCTTCTAGAGTTCCTGATCTTCTGGGTCTACGCTCGTCGCGCTACCATCGAATCACGAAAGTCT
+
8:=>;CECB;65;:;?BA@?:65655554=9505;@84944.4;;==B?@00/0/)/4:99:.61655<<65.5<455555$444)4<<@8@>>>:>6945@669??@D?BBBBCB@@8;;A=A>BBBBBBED?ABBB?CCBABABABBBBBBBAA>AAA@DC@E?CCBBBDBBB?B;;;;;*;=B=ABBBB0ABCBD=C;;9??9959.5595$99955.54=?;=>>::9@5>5?<<A=@<@9:9/9>A?ACBABBCCCEDDAAA@FDAAA<?@CBBBD?DBBB
@ATNG8:02110:06841
GATGGTAGTGTCATATGAGAGTGTGTACTCATTCGTTTCGGAAGAGACAGGTACGTTAATAGTTATTAGCGTACTTCTTTTTCTTGCTTTCGTGGTATTCTTGCTAGTTACACTAGCCATCCTTACTGCGCTTCGATTGTGTGCGTACTGCTGCAATATTGTTAACGTGAGTCTTGTAAAACCTTCTTTTTACGTTTACTCTCGTGTTAAAAATCTGAATTCTTCTAGAGTTCCTGATCTTCTGGACGACGCGCACTGACACTACCATCGAATCACGAAAGTCT
+
////)/;::?C=BCBBCFHBBACCD;;;CCCC@C@AA=ACAJ@CCCCCCHAFCCBC@CGCCCC@CCGECBBBECC?CBB@@0@@<@?CB<BC?@<@:0+0<+00@>>@@BBCCDCCC@DDD@D@CBBCEECC?ABBB=@@BCCCHCCCBBCBB@@<ABB?@AAHACBCCCBCCC@CDCHL;C@B?CDCCD5ECBBB=BBCBBBCBBB>BBBC2CAABHAGACC@CEECC;;8;=ADBCCB?;;;>BCBBCBBBEG;;;BCCFECH@CBCCC@CCDCDDD>BAAA
@ATNG8:02111:06829
GATGGTAGAGAGAGCTCTCTCATCGTACTCATTCGTTTCGGAAGTGACAGGTACGTTAATAGTTAATAGCGTACTTCTTTTTCTTGCTTTCGTGGTATTCTTGCTAGTTACACTAGCCATCCTTACTGCGCTTCGATTGTGTGCGTACTGCTGCAATATTGTTAACGTGAGTCTTGTAAAACCTTCTTTTTACGTTTACTCTCGTGTTAAAAATCTGAATTCTTCTAGAGTTCCTGATCTTCTGGGCTGCGCTGATATGCGCTACCATCGAATCACGAAAGTCT
+
CCDE?BBBBBA>?;95;;@BA>>=BBBBBCCA=A@@@8>C<@<@CBBCCC@CDBBB@C?CBBB?@>>DA????8828BCCC1<>:9378)7><?<?A@?AB??>?BBB?C??????@<=;;5;;>>>?788@:?A;;7;??@@AA???BAA;;;:5;;>8==;>=>>>B???@@<;;;DD5?1818====/>====6>=>?A?====1////(////>6<6AC<<<<AA?A:?7<<<<:;57:::1:///@:::?===;;;?BAA=;;<<;<@@AB@@@:=>>>
@ATNG8:02113:06808
GATTAGCACGAGTCACTCATATCCAGAAGATCAGGAACTCTAGAAGAATTCAGATTTTTAACACGAGAGTAAACGTAAAAAGAAGGTTTTACAAGACTCACGTTAACGATATTGCAGCAGTACGCACACAATCGAAGCGCAGTAAGGATGGCTAGTGTAACTAGCAAGAATACCACGAAAGCAAGAAAAAGAAGTACGCTATTAACTATTAACGTACCTGTCTCTTCCGAAACGAATGAGTACCTCTCAGACGCTCGTCCTACCATCGAATCACGAAAGTCT
+
;??7>>>////;<<@==<>::55.59:.45995;7<7<<<<<=>8<<0505<555AA>+A9655<<<?888?8>496>>>+@@:>0555&5@C5;:;<:==9:455>;=BADA:;;AC@=?>AA@@BBBB?BCBB?BBBBBBBB<@<@9949A???AAA?BCBBC>=@@188;8=;=>>399949?AAA.7846///=9::><@<@@AA=A<;:@;;5;@@@<;;>A7:;B<:88384;;;:B=BBBBBBC===@@778=::7177979.76@@?AA<ABAA
@ATNG8:02114:06835
GATGGTAGCACGAGTCACTCATATCCAGAAGATCAGGAACTCTAGAAGAATTCAGATTTTTAACACGAGAGTAAACGTAAAAGAAGGTTTTACAAGACTCACGTTAACAATATTGCAGCAGTACGCACACAATCGAAGCGCAGTAAGGATGGCTAGTGTAACTAGCAAGAATACCACGAAAGCAAGAAAAAGAAGTACGACTATTAAACTATTAACGTACCTGTCTCTTCCGAAAACGAATGAGTACTATGTAGAGCTCTATACTAATCGAATCACGAAAGTCT
+
<>DD;65??A;;5==566<>=====:==?9;;;;<<8<9==;;;BB:BE@B?BC@@@@@@0@<A@@@<<<444:(339:<<.<=8<5999+5555555555;==9@:6625::5;;>>===BACCEBAACB?BB;;8:@B?A?:959=A@@;?AA?A@BA???989?<=?;==94=99992899333777'7<:<???0/0:9;168(79<;8;3778776;;:.---(-(-777*666)-.7.....785557555:65552226166683869888;5;==9
@ATNG8:02116:06827
ATGGTAGAGTATCATGTGTATCTCCAGAAGATCAGGAACTCTAGAAGAATTCAGTTTTTTAACACGAGAGTAAACGTAAAAAGAAGGTTTTACAAGACTCACGTTAACAATATTGCAGCAGTACGCACACAATCGAAGCGCAGTAAGGATGGCTAGTGTAACTAGCAAGAATACCACGAAAGCAAGAAAAAGAAGTACGCTATTAACTATTAACGTACCTGTCTCTTCCGAAACGAATGAGTACATGGATATACGTATACTACCATCGAATCACGAAAGTCT
+
489399<>99999955595555/:)//72//4<<<7<9;@GJCBB?@@=B>AAAABDBB*CADDCCCCBBCCD>CCA@AA@1@A?B@BDE;DCC@CBCBBCB@@?@@CC@CCC@BBBBBCCCBBBCCCAAA?C:;;?BBBABB;;7;>B;;9;BBBBBCB@CDGECC?AB@CCD=??@@>9=9939====.?A=A99:CDCCC?C?BBCC?B?B@CBB>AA@AABB@B?BBD=BBC?BBBBCDCBBB????BBBBBBBCBBBC@BB????B>??>>>9>==>
@ATNG8:02122:06844
GATGGTAGTGATACAGATCAGACACCAGAAGATCAGGAACTCTAGAAGAATTCAGATTTTTAACTCGAGAGTAAACGTAAAAAGAAGGTTTTACAAGACTCACGTTAACAATATTGCAGCAGTACGCACACAATCGAAGCGCAGTAAGGATGGCTAGTGTAACTAGCAAGAATACCACGAAAGCAAGAAAAAAGAAGTACGCTATTAACTATTAACGTACCTGTCTCTTCCGAAACGAATGAGTACCTCTCAGACGCTCGTCCTACCATCGAATCACGAAAGTCT
+
::=>;CCD@BA>>==BCCGEIFCCB@DCC?BBB;<6@D@CCCABBC<>?4=4;<<;8888)86374===BBBBF=849>>>>+>C>@2:;;6;CCADEFECBBCC@B@DD@CCD@BCDCCBBBCCCEHBA@@@CCCC?BB@@>?:;5;>AAA=@BBBBEA@?@BDBBD>??@CCC=:99CC=A==9::::9:%:=;<979BBAB><>:;;??9@<?CB@A9<<@@@CC@BACED=C::8:9A>@@A999:?BBBBBBBC?:::>;:58<@AA<ABCCBAA;:::?
@ATNG8:02127:06812
GATGGTAGTGATACAGATCAGACACCAGGAAGATCAGGAACTCTAGAAGAATTCAGATTTTTAACACGAGAGTAAACGTAAAAAGAAGGTTTTACAAGACTCACGTTAACAATATTGCAGCAGTACGCACACAATCTAAGCGCAGTAAGGATGGCTAGTGTAACTAGCAAGAATACCACGAAAGCAAGAAAAAGAAGTACGCTATTAACTATTAAACGTACCTGTCTCTTCCGAAACGAATGAGTACGATGAGATCTCGTGTGCTACATCGAATCACGAAAGTCT
+
BBBC?CCCC;9;>BBCCCCCCCDCC?BB@D@FCDBBC:=:>B>B<CC?BB8A?C=>==BBB+:6@<<>@=?8==<38344444$4<8>8<<</<BB?CCBBBBBBB>C=;;5;AA=ABBBBCBCDDJCCCBBBADDCC@C:;:@@>@;B?BAB?BELDGBBC=@@?:99;?@9><:2;;;;;37989@??AA3?@;@778>AA?A76.2669+55'55==>;;>==B>C@C?BCC=BBB?AAAABCEC???EDCCCB@??BA887<<<=7878<<<=BBD>CBBB
@ATNG8:02137:06803
GATGGTAGGACGAGCGTCTGAGAGGTACTCATTCGTTTCGGAAGAGACAGGTACGTTAATAGTTAATAGCGTACTTCTTTTTCTTGCTTTCGTGGTTTTCTTGCTAGTTACACTAGCCATCCTTACTGCGCTTCGATTGTGTGCGTACTGCTGCAATATTGTTAACGTGAGTCTTGTAAAACCTTCTTTTTACGTTTACTCTCGTGTTAAAAATCTGAATTCTTCTAGAGTTCCTGATCTTCTGGGCAGACTCTCACACGCCTACCATCGAATCACGAAAGTCT
+
5:668<?DACBACBCBBBBBBCCC@CCCCCBB@CCCC>CC?B@CBBBBBD?CCCCC@B@BCCD@B?CCFCCCDCB>;;:;:*:C>BBBE?DCBB5;;;.:C=;;;D@@=@BBBBCCD?CCC?B?BBBAAAAB=BBBB>CCBCCCCCCCBBBBBBB?CCB?BB@D@BBBCCCCCB?BBBBB9B?B?BDHDF5CCCCC>CCCCCCBBBB?BBBB3BBBBB>B@BB@BCCCB@@>@@CCBBBD>@?CC?CBBBBBBCCBCACCC@BCC?BACAC?BBAAAED>CB@?
@ATNG8:02140:06847
GATGGTAGTCTCAGATAGTCTATAGTACTCATTCGTTTCGGAAGAGACAGGTACGTTAATAGTTAATAGCGTACTTCTTTTTCTTGCTTTCGTGGTATTCTTGCTAGTTACACTAGCCATCCTTACTGCGCTTCGATTGTGTGCGTACTGCTGCAATATTGTTAACGTGAGTCTTGTAAAACCTTCTTTTTACGTTTACTCTCGTGTTAAAAATCCGAATTCTTCTAGAGTTCCTGATCTTCTGGTATGACTAGTGTACTACTACCATCGAATCACGAAAGTCT
+
BABB?CBA@@B>BCAABCCCBBBBBBBBAA;;0;BBD>BB@G@BBCCCCD@CCB;;869@@<C@F@BCBCCCCCB?BACCC3BB?AABA6:;AA>AEG@EC@BBAA@CBCFCCBAAAACCE@C@CCBBBBBB=@@BC@EBBCCBBBBDCBBCCDC@CCC@BB>A=AABBBCCCCACCCCE;C@C@BCCCF5CCBBB>B@AAC;<;BB>BCCC5CC?CD@E?BB?BBCBBBK@B@BBBDBB@;;<BCCCCCDCBAAALDCCCBCCC@BBDCC@AAAA;;;8;AAB
@ATNG8:02095:06899
GATGGTAGATACTCGCTGATACACCCAGAAGATCAGAACTCTAGAAGAATTCAGATTTTTAACACGAGAGTAAACGTAAAAAGAAGGTTTTACAAGACTCACGTTAACAATATTGCAGCAGTACGCACACAATCGAAGCGCAGTAAGGATGGCTAGTGTAACTAGCAAGAATACCACGAAAGCAAGAAAAAAGAAGTACGCTATTAACTATTAACGTACCTGTCTCTTCCGAAACGAATGAGTACACACTCTCATATGACACTACCATCGAATCACGAAAGTCT
+
<5:6:<<<CB?@@C=A<><666;@@7>>@:<6655450548999929:2817<>77373$339::<<=C===>2:889:::(//)/7<<</<<=:=@C@@BA;;7;?BB@B@@<@@BBBCBBBBBBBBCBC?@??@;??BBCBBB?>:@00*/98:8/558===<<<84454B=288333(3995@BCCCC)CD?BAAAB=>?>5;6:;==0818=BBC?BB@@???:=;>>@;@CC>BCBBBBAAABB???BB?;;ABBBDBBB@A>==C?@A>=@CC>A;;;
@ATNG8:02098:06889
GATGGTAGTGCGTGAGAGAGAGACCCAGAAGATCAGGAACTCTAGAAGAATTCAGATTTTTAACGCGAGAGTAAACGTAAAAAGAAGGTTTTACAAGACTCACGTTAACAATATTGCAGCAGTACGCACACAATCGAAGCGCAGTAAGGATGGCTAGTGTAACTAGCAAGAATACCACGAAAGCAAGAAAAAAGAAGTACGCTATTAACTATTAACGTACCTGTCTCTTCCGAAACGAATGAGTACACACTCTCATATGACACTACCATCGAATCACGAAAGTCT
+
55<<7<BBABBCCBDBCCDEEC9996;BB?CECCCB@B@BBCCCBB?CC?C?AAAAABBB+B??@?BBCDDBBB<@@>??>>,??<A8AAA7@AB>BCBBECC@A?AADD@CCC?CBBBCCCCCCDCCCCBB?CCCC?AAACA@@B<@=@@@<@@@CBDDC@AACABB?AA=AAA:=?999+9<<;====>?'?B?C9::BBAAA5868ADD5858AAAB@AAADCCC?B?BBB=DDD?AAACCCCCBBBBBBBBBCCD@AABBBA?BBBBD@EDBBBBA<@@@A
@ATNG8:02106:06854
GATGGTAGTCTCAGATAGTCTATAGTACTCATTCGTTTCGGAAGAGACAGGTACGTTAATAGTTAATAGCGTACTTCTTTTTCTTGCTTTCGTGGTATTCTTGCTAGTTACACTAGCCATCCTTACTGCGCTTCGATTGTGTGCGTACTGCTGCAATATTGTTAACGTGAGTCTTGTAAAACCTTCTTTTTACGTTTACTCTCGTGTTAAAAATCTGAATTCTTCTAGAGTTCCTGATCTTCTGGGTCTCTCTCTCACGCACTACCATCGAATCACGAAAGTCT
+
A@@@;CCCCCBBBBDDCCBCBCCCDDCCCDA@>?EEF=BB=B@DDEBECC?CBCBB?B@CCCB@C?CCCACBCCC?BBDDD1BB>@?BB;BAAB?ACDADE;;;ACCCACCCCCCCC?CBC?C@CCCDBBCB?BBBD?CBBBCCBBCCBBBAABC@CAA?AC?A@BBCBCCCCC@CDDDD;C@C?BBDDD5DCAA@>ACCCCCCBBB?BBAB2AAABB@B@DD@CCBCBBB@B@BCCBCA?ACDL>CCCC@@@CCBAAA@@BBBC@BBBAA=AA@?@A@;ABAA
@ATNG8:02112:06860
GATGGTAGCTCTGCTCTGACTCTCGTACTCATTCGTTTCGGAAGAGCCAGGTACGTTAATAGTTAATAGCGTACTTCTTTTTCTTGCTTTCGTGGTATTCTTGCTAGTTACACTAGCCATCCTTACTGCGCTTCGATTGTGTGCGTACTGCTGCAATATTGTTAACGTGAGTCTTGTAAAACCTTCTTTTTACGTTTACTCTCGTGTTAAAAATCTGAATTCTTCTAGAGTTCCTGATCTTCTGGCGCTCTGTCACGTCTGCTACCATCGAATCACGAAAGTCT
+
44::7<@@=<<<=<BBB;99A;;<<ABBBB;;8;CCD>DD@B?A@@@<A@?BCCC@<D@CCCC@JAIDCC:;6;;655599*4:5>@@B=B;;9795A7596999@CCABBB;;:DD@CBB@G@EEBBBBBB?B@@@?CCC@A@CCCCBCCCBCC@CBB@BC?A?BBBABCEAB?ABECC9A=A=A@BBA,AB;;;0<AA@BBCBBB@CCCC2AAA;;6;?BB>@@CCBBB=@=@BBB@@=@AB@;;;HCCCCCCBB@@;;;D<;7;AAAB?CCFDGED>CBDE
@ATNG8:02112:06865
GATGGTAGCATCATGCATATCTCACCAGAAGATCAGGACTCTAGAAGAATTCAGATTTTTAACATCGAGAGTAAACGTAAAAAGAAGGTTTTACAAGACTCACGTTAACAATATTGCAGCAGTACGCACACAATCGAAGCGCAGTAAGGATGGCTAGTGTAACTAGCAAGAATACCACGAAAGCAAGAAAAAAGAAGTACGCTATTAACTATTAACGTACCTGTCTCTTCCGAAACGAATGAGTACTATGTAGAGCTCTATACTACCATCGAATCACGAAAGTCT
+
55BC;>BBBCBBBCCCCCCCBCCEE@CCB@CBBBBB@DCBABAAA>BB?B@A@@00000(0:=0//=:7<:===999/////$//(/(///&/8839<::985..(..3505562667:??@DECDCCBBBC?CCCD?BABBAAAB>B?BBB@BCCCCBBC@AAAAAA?BB>A@B>AABBA:A<<8998888%0>;@000AAA=><><>@AA<@<@AB;;8;B@@ABB@C@CCC>CBB?BBBCCCCCAAA@@BBBBBABBBBA@?@<AA>==;@A@@A@@<?:99
@ATNG8:02116:06887
GATGGTAGCGCGACGAGCGTAGACCCAGAAGATCAGGAACTCTAGAAGAATTCAGATTTTTAACACGAGAGTAAACGTAAAAAGAAGGTTTTACAAGACTCACGTTAACAATATTGCAGCAGTACGCACACAATCGAAGCGCAGTAAGATGGCTAGTGTAACTAGCAAGTATACCACGAAAGCAAGAAAAAGAAGTACGCTATTAACTATTAACGTACCTGTCTCTTCCGAAACGAATGAGTACGTGTGCGACGTGTCTCCTACCATCGAATCACGAAAGTCT
+
55==8=CDCDBBBBCCCCGDCBBBD>DDC@CBBCAA?A@BAB@@@B>@@=@=@@@@AAAB2B@CCCCCDCB?>;3;>:;;;;*;C>C>BBB<BCI@CBBDCCCCC@C@BB@BCC?BBBBCBCCCEECDBBBC?CCCC@??@CBBBB?BBBB@BCCCCAAA?BBEB?><?BACBB7:9@AA;AAA?BBBBB3BB?BBBBBA>>>;?;>==<:>:>@CBB@BBA@@DA=@=:993:@@?BCBBCCCAAACBBBCCBBBB>>><BBB;?>>AA=B@BCAA@:A???
@ATNG8:02126:06874
GATGGTAGCGCATATCAGCGCAGCCCAGAAGATCAGGAACTCTAGAAGAATTCAGATTTTTAACACGAGAGTAAACGTAAAAAGAAGGTTTTACAAGACTCACGTTAACAATATTGCAGCAGTACGCACACAATCGAAGCGCAGTAAGGATGGCTAGTGTAACTAGCAAGAATACCACGAAAGCAAGAAAAAAGAAGTACGCTATTAACTATTAACGTACCTGTCTCTTCCGAAACGAATGAGTACGATGAGAGAGCTCTCTCTACCATCGAATCACGAAAGTCT
+
<=BC=B;59::@@BBBBCBCCBBBC>BBC@CCCBBB>@>ADCCCCC@CC>A>AABBBBBB5C@CBCCBCCCCED>D9;;AAA2AB@D@CCB;CCC?C;;;CCDCC@C@CC?BAA>ABBBCBBBBAABBBCDD@CBBA<@@@@AAAB>B@JAA?BCCCCCDC@CA@@BD@CC?:99599?@?7?<<8999999%:>=?A@ABBB?><>>?>@B5:59?BBC@BB@@ABD?C?CCM?EBB?BBDBBAAAACAAACCEBBA999?AAAB?A??;A;?>@@<<;0;A;;
@ATNG8:02136:06854
GATGTAGCGCATATCAGCGCAGCCCAGAAGATCAGGAACTCTAGAAGAATTCAGATTTTTAACACGAGAGTAAACGTAAAAAGAAGGTTTTACAAGACTCACGTTAACAATATTGCAGCAGTACGCACACAATCGAAGCGCAGTAAGGATGGCTAGTGTAACTAGCAAGAATACCACGAAAGCAAGAAAAAAGAAGTACGCTATTAACTATTAACGTACCTGTCTCTTCCGAAACGAATGAGTACGATGAGATCTCGTGTGCTACCATCGAATCACGAAAGTCT
+
@@C@BBBBBBBBBBCBCB@@ACCC=BAA?CBBCAB=@7:9AA@BC;9968:8;=;::99$9.95<@>>CE;@@5A@;;;;;*;C?CACCC;CCCACBBBCCCCC@C@CCHCCC?BBAAC@@@ACBBBDBBBACBAA?ACDCCCDC?B?B<;8;B@@AC?C;AAACBB?@@=?@?6;;789.3<<8778798%7;9784@@;AAA>A@BBAB>B@>>A;;4;@;;;AA=B=?AD<@@A=A@?@ACBBBBBBBBCBA???A@=>>@@>A?;;:<@@A:;;B<A;;;
@ATNG8:02136:06872
GATGGTAGAGTACAGTGTAGTAGACCTGAAGATCAGGAACTCTAGAAGAATTCAGATTTTTAACACGAGAGTAACGTAAAAAGAAGGTTTTACAAGACTCACGTTAACAATATTGCAGCAGTACGCACACAATCGAAGCGCAGTAAGGATGGCTAGTGTAACTAGCAAGAATACCACGAAAGCAAGAAAAAAGAAGTACGCTATTAACTATTAACGTACCTGTCTCTTCCGAAACGAATGAGTACGTGTGACGTACGTGAGCTACCATCGAATCACGAAAGTCT
+
<;BB;?<?BBBCCBBBCCGGCCB;:6;@>8<BABA?=B?@?<;<77-3:27133333889):7==<@8>>=00+///////$4;.5.555&555.5559@@<<>9>9<A>@CC?CBBCBCBCCECCK=;;C@BBCC@ABBACCBB>A=A;:49>>=B;??>???@>?9?A<9932888<=3;771337789%9>9=?8>85=<;8<9<9=@;C<;;@;;8;BAABBB@B=??A9@9969<?@>=>....-;;:>>@777A:??@:5::4336<377;;;39;//
@ATNG8:02137:06883
GATGCTCACGTACGTCACACGTACTCATTCGTTTCGGAAGAGACAGGTACGTTAATAGTTAATAGCGTACTTCTTTTTCTTGCTTTCGTGGTATTCTTGCTAGTTACACTAGCCATCCTTACTGCGCTTCGATTGTGTGCGTACTGCTGCAATATTGTTAACGTGAGTCTTGTAAAACCTTCTTTTTACGTTTACTCTCGTGTTAAAAATCTGAATTCTTCTAGAGTTCCTGATCTTCTGGATAGCGACGCGATATACTACCATCGAATCACGAAAGTCT
+
CDCAAABBBBBECBBCBBCBBBBCCCCC@BCCC?CE@C?CCCCCDD@DBBBB?B?BBBC?C?BBBBCCCCCABBBBB3@?;@ABB>BDBB?AAB>BB;>>ACCC?ACCCCAAA>A@@:@;A;<<A>>><AA??;?>>>>>>>@@@@@?@?@<>>>;AA=A<A?>??@AAA;?@BBB5A=A:>>@@@/@@88819/////<<:=8====.;???@<A<@@;@A@@??>=A;???@@@:>=B;>?ADB???=>>>=@CBB@@@<@@====BAAA666.7?>@
@ATNG8:02139:06858
GATGGTAGTGTCAGTGCGCGTCGTCCAGAAGATCAGGAACTCTAGAAGAATTCAGATTTTTAACACGAGAGTAAACGTAAAAAGAAGGTTTTACAAGACTCACGTTAACAATATTGCAGCAGTACGCACACAATCGAAGCGCAGTAAGGATGGCTAGTGTAACTAGCAAGAATACCACGAAAGCAAGAAAAAGAAGTACGCTATTAACTATTAACGTACCTGTCTCTTCCGAAACGAATGAGTACTATAGACTATCTGAGACTACCATCGAATCACGAAAGTCT
+
:?CC@CBBCCBCBB=BGCCCCCCCF?BCC@EB99;@=@=ABBA@@@;>?=@<?????AAA2A=AABBBCCEBCB=::;AAAA2BA?B>BBB<BCFDDCCCCCB@@=@?BB@CCC@BCBACCBCDFDBBBBBD@CBBB@BBBABB@@<A?B??>?DCCBABC?BBB@@A?DD?BBB<>>CCD>B@?:<<;;;1>A?CA@@CCA@@;@;@CCB;>;>@BBB>BCAABDD?B@BDB=BCC@AABACCCCCCCCBBBBBBCBBBBBBCC@CBAAA?BBCDBAA<BCBB
@ATNG8:02092:06919
GATGGTAGCTATACGTATATCTATGTACTCATTCGTTTCGGAAGAGACAGGTACGTTAATAGTTAATAGCGTACTTCTTTTTCTTGCTTTCGTGGTATTCTTGCTAGTTACACTAGCCATCCTTACTGCGCTTCGATTGTGTGCGTACTGCTGCAATATTGTTAACGTGAGTCTTGTAAAACCTTCTTTTTACGTTTACTCTCGTGTTAAAAATCTGAATTCTTCTAGAGTTCCTGATCTTCTGGGTGTATCAGCGAGTATCTACCATGATCACGAAAGTCT
+
>>>C?C???555;;<<?=AABBBBAA@A>;964/>>@600*/)/:;;;;;8695=<7:6;8886;+0/:::@D==899333$3;49373,3<<=9<<?;>>,/0;;;<9=@@<??BB????=B=B???A88:=>>>?:>==A@@>==@@AEB==>7;;;<AB;><>A?;;:><<5889CD6?<?6<;<<;+8:---(------688:-5552$2555939388488;;555;;48775;;-..980777>>>>>>AB<;;A====5;;===>>=<<=6=///
@ATNG8:02095:06919
GATGGTAGCGCACACATAGATACAGTACTCATTCGTTTCGGAAGAGACAGGTACGTTAATAGTTAATAGCGTACTTCTTTTTCTTGCTTTCGTGGTATTCTTGCTAGTTACACTAGCCATCCTTACTGCGCTTCGATTGTGTGCGTACTGCTGCAATATTGTTAACGTGAGTCATGTAAAACCTTCTTTTTACGTTTACTCTCGTGTTAAAAATCTGAATTCTTCTAGAGTTCCTGATCTTCTGGATAGCGACGCGATATACTACCATCGAATCACGAAAGTCT
+
44;;3::??A?@;==A?A?;555<<<<<<:972///7.792727:<9595495554396::49058@A@==A?>@899999$4:244<>5;<<>8=;;6;>7;;@=BB@CCCCCCBB@BCC>@?ACCCBAAA?BAA@>BBCDCCFEGBBBF;;;B?BAB?BC?C@CBBAABB;;;A@@@@8@=?>9:;:;*;C@@@=@BBCDCCCCD@FGEE1;;=CCBJGGF?AACCC;;5;=@@@BBB?BBB?BBCDCBBCGHCAACEFDBBC@BAABF?AADCCCC?CBDC
@ATNG8:02095:06943
GATGGTAGATATATGCACGCTCTACCAGAAGATCAGGAACTCTAGAAGAATTCAGATTTTTAACACTAGAGTAAACGTAAAAAGAAGGTTTTACAAGACTCACGTTAACAATATTGCAGCAGTACGCACACAATCGAAGCGCAGTAAGGATGGCTAGTGTAACTAGCAAGAATACCACGAAAGCAAGAAAAAGAAGTACGCTATTAACTATTAACGTACCTGTCTCTTCCGAAACGAATGAGTACTGTATCTATGTGTGCGCTACCATCGAATCACGAAAGTCT
+
:;?C?C@@@CCCCBBBDBBCDCCCC?CBB?BCCB@A>@?BCCCB@?=@D>B>BBB@?@@A1>=ABCBBBBDBBB=AABBDCB3AB>A;@@@7ACB@DCBCCCC;;6;?;;7;BC?CBBBDGCCAAACBBBCC@C;;;?@@@@@@@B>B?B;;8;BAB@@@@>@CCCCC?CC?BBC<???>=5<993:@@@A2@D?B99:BBAAB<@;?>AA<@<?@A::7:@@@@BB@B?CBC=BBB?BBAAFCBBBBCBBBBBCBBBBBBBAA><@A@;;8;A;;@?=6?;;:
@ATNG8:02096:06917
GATGGTAGACACGTGTGCTCTCTCGTACTCATTCGTTTCGGAAGAGACAGGTACGTTAATAGTTAATAGCGTACTTCTTTTTCTTGCTTTCGTGGTATTCTTGCTAGTTACACTAGCCATCCTTACTGCGCTTCGATTGTGTGCGTACTGCTGCAATATTGCTAACGTGAGTCTTGTAAAACCCTCTTTTTACGTTTACTCTCGTGTTAAAAATCTGAATTCTTCTAGAGTTCCTGATCTTCTGGAGATACACATGATACTCTACCATCGAATCACGAAAGTCT
+
55<<8=>B@@@A@96:@<@@;5555555;>>B<CCCE?BB?A?BDBBBBA>AAB;:4:>AAAB?C?CDCCCCBBB?;;;;;+8<,3333(3988.33;6;>138?;<<>@@@AA@@A=AAB<@<@===DBAA<ABBB:===:;:;;:=>A=:977/8::8<:::3@?@>;;?AA=@====0==5=99:::*;B:;;.9?@?@:9:@@@CCDD5CBAAA=@;AD69:>?:::5:<??>@??:>@A=B@;::BBABCB;;9A???>:68....).8:;BBC>CCAA
@ATNG8:02097:06908
GATTAGCTCGCTGATGATATCTCCAGAAGATCAGGAACTCTAGAAGAATTCAGATTTTTAACACGAGAGTAACGTAAAAAGAAGGTTTTACAAGACTCACGTTAACAATATTGCAGCAGTACGCACACAATCGAAGCGCAGTAAGGATGGCTAGTGTAACTAGCAAGAATACCACGAAAGCAAGAAAAAAGAAGTACGCTATTAACTATTAACGTACCTGTCTCTTCCGAAACGAATGAGTACACATCGTCGTGTCGTGCTACCATCGAATCACGAAAGTCT
+
A@A8BBCBCA@@;<;CEEBBBBC@CAA?ACBBBB=@=@BB@@@@>@C@C<??@99999$75;:;A::>>//)/8/////'9?292999&5:@=<:99CB@@@8@<>>:>??7;<B>B@;<=A?@?A9997?BBC@BCCBCCBD?C?B;;8;BAAA@@@=@CC@@=6..,...6=B@BB>BBA???????&<A??999BCA==:>;>>==18188<;A?AA@@@?C@E?ABC=C::8:AAABB::9:97;;777788<=>>?>B?BAA@D>BBCDAA@:>>??
@ATNG8:02109:06902
GATGGTAGCTATACGTATATCTATGTACTCATTCGTTTCGGAAGAGACAGGTACGTTAATAGTTAATAGCGTACTTCTTTTTCTTGCTTTCGTGGTATTCTTGCTAGTTACACTAGCCATCCTTACTGCGCTTCGATTGTGTGCGTACTGCTGCAATATTGTTAACGTGAGTCTTGTAAAACCTTCTTTTTACGTTTACTCTCGTGTTAAAAATCTGAATTCTTCTAGAGTTCCTGATCTTCTGGATAGCGACGCGATATACTACCATCGAATCACGAAAGTCT
+
A@AB<:;?<?<@@?@B=>>CBBBBBB@?@BBC?CBDL>CC@B@BBCCBBB?BBBB@>A6;;AB?B?BCDFBB@:>7BBFFE1784?8881<B@A>AAA>:949?@ABB?BBB?>>9999AA>E;@???>;;;8==9818B988@??@EA>>>;;;188;5;>;?;>>A>>=?@@;>>@@@2@<@7;6@@@,:::=@-//98977<;;17779)8788<:><@@=B===///9@977;@??7;;B=AA@@@@;;;AA@AA@>>=>>=;;;AA<;;;=888-8<<=
@ATNG8:02111:06949
GATGGTAGTGTCATATGAGAGTGTGTACTCATTCGTTTCGGAAGAGACAGGTACGTTAATAGTTAATAGCGTACTTCTTTTTCTTGCTTTCGTGGTATTCTTGCTAGTTACACTAGCCATCCTTACTGCGCTTCGATTGTGTGCGTACTGCTGCAATATTGTTAACGTGAGTCTTGTAAAACCTTCTTTTTACGTTTACTCTCGTGTTAAAAATCTGAATTCTTCTAGAGTTCCTGATCTTCTGGTCTACTACACTGTACTCTACCATCGAATCACGAAAGTCT
+
A@BB?BDDCCCCCBCCBCDDBCBCCCBBBBA@=@DBB@BC@DGDBCBCCC@CCDCC?B?BBBC?C@CCBBBCCCB?@@@@@0@B=@@BD=BCBB@BCC?CC=AAACCD@CCCCCCFD@CBB?C@CCCCCAAA<A@@B?BCCCCBBBCBBBCCAB@?DDD=BB?B?BBABBBCBB?A@@@@8>=B;:::::*:CCDC<@ACCCCCCCCACCCC5CBCCGAGACC@BCCCCCD?D@CCDCCC?BAB@CBBBFGDCDCBBBCCCDCCD@CBCAA?ACBBCCC>CBBB
@ATNG8:02112:06914
GATGGTAGGACGAGCGTCTGAGAGGTACTCATTCGTTTCGGAAGAGACAGGTACGTTAATAGTTAATAGCGTACTTCTTTTTCTTGCTTTCGTGGTATTCTTGCTAGTTACACTAGCCATCCTTACTGCGCTTCGATTGTGTGCGTACTGCTGCAATATTGTTAACGTGAGTCTTGTAAAACCTTCTTTTTACGTTTACTCTCGTGTTAAAAATCTGAATTCTTCTAGAGTTCCTGATCTTCTGGTGTCGTCTATCATGTACTACCATCGAATCACGAAAGTCT
+
55==5::B@@::4::::;:<<@@B?B@@@BBB@CCCD=BC?G?BBADABB=CBCEC@C@CCCC?A>ABBB;;:;;5;;;;;*;@=@?@F>CCCC@CCE@CC;;;BCDG@CCCCCBCD?CCC?C?CBBBBBBB?BBAA<AAA@CBBACDDECCBBB?BBB@CC?C>AACBCCCBC@BBABB7A;A4;;;;;*;ABAB>BBBCFCCBAA?BCBC0BBAAA=@?CD@CCDB@@A?B?BCCCCD@DBC@CCCCCDCBBBBCAAACDDDC@CCBAB?ABCCDDD>CCCC
@ATNG8:02112:06925
GATGGTAGAGTACAGTGTAGTAGACCAGAAGATCAGGAACTCTAGAAGAATTCAGATTTTTAACACGAGAGTAACGTAAAAAGAAGGTTTTACAAGACTCACGTTAACAATATTGCAGCAGTACGCACACAATCGAAGCGCAGTAAGGATGGCTAGTGTAACTAGCAAGAATACCACGAAAGCAAGAAAAAGAAGTACGCTATTAACTATTAACGTACCTGTTTCTTCCGAAACGAATGAGTACACATCGTCGTGTCGTGCTACCATCGAATCACGAAAGTCT
+
;:::<;<BCEEGB@@<>?ACCCBB@;@@=8=AABBB?B?AAA00/?;==:?+78<8799:(99?@;B====/0*/6799::+<@8=5;;;0>@B?BAABCD;;;>@=AA?BBA?CCA@BABABACCCC;;;@DCBB?BBBCCBBC@B?B;;:;CCBBDCC?CCCA@@?BBA:::?BAAAD>B::49@>>@.>@<???ABA?>><?<?@@@;><>?DBA?BBBD>BA?BACCC=BBB@???B99:BBBBADDBBBBBCCCAAA?:7:@AAA<AABBBCDDCAAB
@ATNG8:02113:06942
GATGGTAGCACGAGTCACTCATATCCAGAAGATCAGGAACTCTAGAAGATTCAGATTTTTAACACGAGAGTAAACGTAAAAAGAAGGTTTTACAAGACTCACGTTAACAATATTGCAGCAGTACGCACACAATCGAAGCGCTGTAAGGATGGCTAGTGTAACTAGCAAGAATACCACGAAAGCAAGAAAAAAGAAGTACGCTTATTAACTATTAACGTACCTGTCTCTTCCGAAACGAATGAGTACGATGAGAGAGCTCTCTCTACCATCGAATCACGAAAGTCT
+
56AD;@CCDDBB=BCCDGEGCBCCC?CCD?CCCCCC@C@CCCDDCC?BBC@BBBCBBBB3B@BBBCCCAA99937<>BBBB5BA>@4:;;6;BC?CCCCCBDBC@C@BE@CBB?CCCCCCBCCFCBBBBBC?CCCC@BBBBBBBB?B@CBB?BCBBBCDCABBBBBC?9949@A:??AA@;><<9::9:99%9?<>:79>//)//)/15:>A0756GMMG?BBAAAAA?A?BBB>CBB?AAA>?>BBBBBBCBBA??:=>?@?>AA<A===B=B>@@:::/999:
@ATNG8:02114:06923
GATGGTAGATATATGCACGCTCTACCAGAAGATCAGGAACTCTAGAAGAATTCAGATTTTTAACACGAGAGTAAACGTAAAAAGAAGGTTTTACAAGACTCACGTTAACAATATTGCAGCAGTACGCACACAATCGAAGCGCAGTAAGGATGGCTAGTGTAACTAGCAAGAATACCACGAAAGCAAGAAAAAAGAAGTACGCTATTAACTATTAACGTACCTGTCTCTTCCGAAACGAATGAGTACTATATCTATGTGTGCGCTACCATCGAATCACGAAAGTCT
+
CCBB?<<BBBBBBBBABDCCCCBBB@BCD>AA?A@@=@?CCC>>@C@BC?B?AA::3:::):6>::B?>?A??=5=>;;;<;':?:;2995&5=999>;@@BB@A?A@BC>BBB7<;@@ABCCCCCBBBBBB@CCCE?A@CBBBBC?D?BBB?CCCBB:;<@EBCBCD@AB>ABA=AA@@@8<881999999%9>:794=CAA>@35129;;2=:==A;;7;AA;;:A?A;ABB=AAA>??BBCBABBBBDC?@?BCCCF>=====8=?<<<:888?BBC?C;;;
@ATNG8:02122:06923
GATGGTAGTATATCGCGTCGCTATCCAGAAGATCAGGAACTCTAGAAGAATTCAGATTTTTAACACGAGAGTAAACGTAAAAAGAAGGTTTTACAAGACTACACGTTAACAATATTGCAGCAGTACGCACACAATCGAAAGCGCAGTAAGGATGGCTAGTGTAACTAGCAAGAATACCACGAAAGCAAGAAAAAGAAGTACGCTATTAACTATTAACGTACCTGTCTCTTCCGAAACGAATGAGTACACACTCTCATATGACACTACATCGAATCACGAAAGTCT
+
AC??::99;94;5555966>><=A@:=<<74555996;:>==;@@B@BC?D=@@995<<<)<7555555:;:99133/////$//)/399:.:<:477//////:;8=8<<8<<<055::;BB>?C>>CCCCB=@;:;;.:@?@?@8879:BAC@BBBBCBCB?BBGBAA==?88886::::;5333488===+==7B=@=C@@>@<A<???A=A<@@BBB?AB@@@@B@C=??E=CAA9:9BB@ABBBBAAACBBBA<B??>>>?<<:<<>*//8788<3<555
@ATNG8:02133:06910
GATGGTAGTGATACAGATCAGACACCAGAAGATCAGGAACTCTAGAAGAATTCAGATTTTTAACACGAGAGTAAACGTAAAAAGAAGGTTTTACAAGACTCACGTTAACAATATTGCAGCAGTACGCACACAATCGAAGCGCAGTAAGGATGGCTAGTGTAACTAGCAAGAATACCGCGAAAGCAAGAAAAGAGGTACGCTATTAACTATTAACGTACCTGTCTCTTCCGAAACGAATGAGTACTATGTAGAGCTCTATACTAATCGAATCACGAAAGTCT
+
@:BB=@@;=BBBB=CDDGCCHCCCB@BDC@CBB@?@=@<ABBBBBB@AA>A?CAAAAAA@2A?BBB@AABBBBD;?>:<<<<*<C=A5;;;.;CB?ABABCHCDDBD@CB@CEE?BACCCCCBBCAAABCBB@CBBB>@?@FCBBB?C@BBC@CCBBBBBC?BACCDC?CD?BBB>AA><<899:;=>=>2<99/8<877;>;6;65522+2455;@@;===>>=A<@;?@@<BBB?BBBBBBBCC@@@CBBBCBBB=;:;:;<>>AA<AACBBBF<AAAA
@ATNG8:02141:06925
GATGGTAGAGGTACAGTGTAGTAGACCAGAAGATCAGGAACTCTAGAAGAATTCAGATTTTTAACACGAGAGTAAACGTAAAAAGAAGGTTTTACAAGACTCACGTTAACAATATTGCAGCAGTACGCACACAATCGAAGCGCAGTAAGGATGGCTAGTGTAACTAGCAAGAATACCACGAAAAGCAAGAAAAAAGAAGTACGCTATTAACTATTAAACGTACCTGTCTCTTCCGAAACGAATGAGTACACACTCTCATATGACACTACCATCGAATCACGAAAGTCT
+
:;>=6:90//)/;9///9;<<<@B@@<@CC?BA??B?8@8<;;595B>BB?C9AA://///'/)//66;;<9333(3744444$4<;=9=?>0CAA=ABBBBAAAA=A<??9>:945@AABBBBBB@AA@ABA=AB@@=@@@@B@::3;4;;;49@ADDCBB?BBA@>?8?=:=@=8>=7777&7775778898%8=<>A=;77?65.5:77==-88)8=@??5::::9AC?C=ABB=???=<<>A@@@@AAA@A@@@;;:>=?>88=;6;44436:;:;559,4:::
@ATNG8:02092:06985
GATGGTAGTAGTACGAGCTAGTACATACCAGAAGATCAGGAACTCTAGAAGAATTCAGATTTTTAACATCGAGAGTAAACATAAAAAGAAGGTTTTTACAAGACTCACGTTTAACAATATTGCAGCAGTACGCACACAATCGAAGCGCAGTAAGGATGGCTAGTGTAACTAAGCAATAATACCACGAAAGCAAGAAAAAAGAAGTTACGCTATTAACTATTAACGTACCTGTCTCTTCCGAAACATGAGTACACACTCTCATATGACACTACCATCGAATCACGAAGTCT
+
::::055=<<?@5555555<55555559399;.5////:)/)//4444;58849588776:::,8)-----5888333(3333=??+<<7=8<;;;+44;6;;33325555,3(..3...).997=<;;;=596=;;;9@@AA6949???A@?C?@994:>@>@?AA=88808<<1884;8<4444==3;4757@AABB(==932,5966699394555=38276<<<7?<<::88.4.344(38:966/////7799:>;333<<;=:9;=6:66//(/688//,/:::
@ATNG8:02094:06972
GATGGTAGTGCGTGAGAGAGAGACCCAGAAGATCAGGAACTCTAGAAGAATTCAGATTTTTAACACGAGAGTAAACGTAAAAAGAAGGTTTTACAAGACTCACGTTAACAATATTGCAGCAGTACGCACACAATCGAAGCGCAGTAAGGATGGCTAGTGTAACTAGCAAGAATACCACGAAAGCAAGAAAAAGAAGTACGCTATTAACTATTAACGTACCTGTCTCTTCCGAAACGAATGAGTACACATCGTCGTGTCGTGCTACCATCGAATCACGAAAGTCT
+
<<==?BBCCFB@;;9BBCCFCGBCB>BCCAGCCC@@>A?BAABCA@>AE@D@BB@A====+=8BB=BCBBBCCC=AB;;;<<*<;59299949@@@@BADECBBB@EACB@CBBAFCDDCCCCBCCCBBBDC@CB@A>A@@@BBBB>CBCCC@BBBBBCCC@CCBBBB?BB=@AA:@@9::28>?;=<==>.=@>A?@?CB@AC:>7;;?C:=:=ACCC@GE@@@@A?A?BCC>BBB@CBCBBAACCCDBAABBBBBAABBBBBB?BCAAA?CBAB??>8??99
@ATNG8:02094:06998
GATGGCGTGTGAGAGTCTGCCCAGAAGATCAGGAACTCTAGAAGAATTCAGATTTTTAACACGAGAGTAAACGTAAAAAGAAGGTTTTACAAGACTCACGTTAACAATATTGCAGCAGTACGCACACAATCGAAGCGCAGTAAGGATGGCTAGTGTAACTAGCAAGAATACCACGAAAGCAATAAAAAGAAGTACGCTATTAACTATTAACGTACCTGTCTCTTCCGAAACGAATGAGTACTGCGTCTCACTCTCGCCTACCATCGAATCACGAAAGTCT
+
DDCC?CCBCC@@ACCC<;;::)9@@?BECCCC@C@CCBBBDEA@A?@?BA@;;;;;);:@?>A?=@>==<5<>9999:)9<8;1333&37;4:?8>=ABEC>A>AB?@@@=@>>>B@??@@@BAA@@@=A@>>;>A@@>?>A=B=A>B?BAAABBBB?CBBBCC?BB@CCB=@@@?=6<<<577777$7836>>@>>@@>;@<====1819>;;;:>>@ACBC=A8==C;C??<?A???BBBBBBBBBBA=:::>?A<@@A;@:::?:??>>>>D;BA@@
@ATNG8:02095:06957
GATGGTAGACACGTGTGCTCTCTCGTACTCATTCGTTTCGGAAGAGACAGGTACGTTAATAGTTAATAGCGTACTTCTTTTTCTTGCTTTCGTGGTATTCTTGCTAGTTACACTAGCCATCCTTACTGCGCTTCGATTGTGTGCGTACTGCTGCAATATTGTTAACGTGAGTCTTGTAAAACCTTCTTTTTACGTTTACTCTCGTGTTAAAAATCTGAATTCTTCTAGAGTTCCTGATCTTTCTGGAGATACATGATACTCTACCATCGAATCACGAAAGTCT
+
DCCC@CCBCCD;;6<<;;;=A<<CBA?@@BBB@BCEJ?DC@B?BBBBDBC=@@ABA?B=@??A>A>AABBBBABB7@ABBB1:@8@:99.9A>><@00,0>:00//::6;BB@>>??:;;;6;7;B@@@>>>=BAAA;@@@@@A@@???@@@@>>;:::<??<?;@AAAAAA@@<@@@@@6@<A:<<999*;<9991:<<<=>A??>5:;:;+;;;;D<B5;;7;==B;;;=A;>>BACBA8>>>=@@:::AB@>@A>??@@?@<>>>@@=AA==;>>7@;>=
@ATNG8:02095:06989
GATGGTAGCTCTGCTCTGACTCCTCGTACTCATTCGTTTCGGAAGAGACAGGTACGTTTAATAGTTAATAGACGTAACTTCTTTTTCTTTGCTTTCGTGGTATTCTTGCTAGTTCACTAGCCATCCTTACTGCGCTTCGATTGTGTGCGTACTGCTGCAATATTGTTAACGTGAGTCTTGTAAAAACCTTCTTTTTACGTTTACTCTCGTGTTAAAAATCTGAATTCTTCTAGAGTTCCTGATCTTCGGATATGAGTGACTCGTGCTACCATCGAATCACGAAAGTCT
+
<:@@7;;;<>:95455555555.559554:=:=:<>=80:939345555==:<@>A<<,0-/999)/)/;///99<7<>8;;;;;(99>/556@5;;<A:>>>:==45554;<6665=;55.444248?>?@@@@?:@AAA=B;;:@@AABBBAAB@??8>:949?:?=@?@@@=>99.99999:(:<C955555$99@AA4;995995559.4444$44455.57<@96/////;696;9<;;;:>>;==B<ABBBA@@??@@@@AAA=@9989>AA??ACC<A;;;
@ATNG8:02103:06960
GATGGTAGGACGAGCGTCTGAGAGGTACTCATTCGTTTCGGAAGAGACAGGTACGTTAATTGTTAATAGCGTACTTCTTTTTCTTGCTTTCGTGGTATTCTTGCTAGTTACACTAGCCATCCTTACTGCGCTTCGATTGTGTGCGTACTGCTGCAATATTGTTAACGTGAGTCTTGTAAAACCTTCTTTTTACGTTTACTCCCGTGTTAAAAATCTGAATTCTTCTAGAGTTCCTGATCTTCTGGCGCTCTGTCACGTCTGCTACCATCGAATCACGAAAGTCT
+
55>>:>CB@C;;669:AA?@@BCC?@@ADDDD@CCCD;@@@D@CCBBBCC?CCCCC@CAE@BB@BBCBBBAAABB>;;;;;*;A>A;;;8;DCC>A:;7;A>B@@@;;5;<BBCCCCACBB@D?BCBCCCCDACCBB?CDCCCBBCCBAAAABBB?BBB?BB?B@CBBBCCCECACCCIF;F@C><;;;;*;ADDG>BBBEF>CC;;5;;;;*;BA?@=@?BC@CCBB@A@@C@BBBBBC@BBBABDCBCBCBCD@CACCB@@?A8::ABD@CCBB;;;7;;;;
@ATNG8:02104:06994
GATGGTAGTGCGTGAGAGAGAGACCCAGAAGATCAGGAACTCTAGAAGAATTCAGATTTTTAACACGAGAGTAAACGTAAAAAGAAGGTTTTACAAGACTCACGTTAACAATATTGCAGCAGTACGCACACAATCGAAGCGCAGTAAGGATGGCTAGTGTAACTAGCAAGAATACCACGAAAGCAAGAAAAAAGAAGTACGCTATTAACTATTAACGTACCTGTCTCTTCCGAAACGAATGAGTACACATCGTCGTGTCGTCTACCATCGAATCACGAAAGTCT
+
AAAB>A@B?A@9666;;@CGCDBAA>BCB?BABB@@>@>AAA;;9=>BC@B<@?@?@@@@.@9??@AA@@A999,9<?>>>>+>?7;5?@A8BBC@CCBBBCEIE@C@DD?BBD?CCCCBBCAAACGBBBCC@CBBB8;;BCAABB=B?A;;5;B@@@AAA?CBACAA>AC@FBB?BBBA@<?<<8000000%0>;000@?B>?>9<9<>>@=B=??BA@<@B@@@AB=?=??D>CBB?AAAAABBBBBCAA?@@ABAAADAA::4:@???>BABBCCD>BBBB
@ATNG8:02107:06952
GATGGTAGCGGCACACATAGATACAGTACTCATTCGTTTCGGAAGAGACAGGTACGTTAATAGTTAATAGCGTACTTCTTTTTCTTGTCTTTCGTGGTATTCTTGCTAGTTACACTAGCCATCCTTACTGCGCTTCGATTGTGTGCGTACTGCTGCAATATTGTTAACGTGAGTCTTGTAAAACCTTCTTTTTACGTTTACTCTCGTGTTAAAAATCTGAATTCTTCTAGAGTTCCTGATCTTCTGGCTCTCGTAGACAGATACTACCATCGAATCACGAAAGTCT
+
:>;@677;0/)/;9::<AA?@D@556;555<450665=4=?4626>><ABBACCBBB@C>A?@>4925?@;:;;99.4////$/:6//0@;377;<7::<8<?7>>>>?A@ECCCCDBB?BEGAH@BCBCBBCC>BBBCADCCBBCCDDCCCCCB@@>ACC?@@?A?CCDDCCCBB>ABBBC;CAD@BBBBA,?@;;;6;GCCECBCCC@CHHH5CBBCC@D@DJAEEDCBBB@BADBBBCD?BBD?BCBDCBCCCBBBBBCCCBBB?CCBBB@CBAAAA@;@BA@
@ATNG8:02109:06959
GATGGTAGGCGAGAGTGAGACGCAGTACTCATTCGTTTCGGAAGAGACAGGTACGTTAATAGTTAATAGCGTACTTCTTTTTCTTGCTTTCGTGGTATTCTTGCTAGTTACACTAGCCATCCTTACTGCGCTTCGATTGTGTGCGTACTGCTGCAATATTGTTAACGTGAGTCTTGTAAAACCTTCTTTTTACGTTTACTCTCGTGTTAAAAATCTGAATTCTTCTAGAGTTCCTGATCTTCTGGGTGCGCTACAGTCTCTCTACCATCGAACTCACGAAAGTCT
+
>@5904:;7:AA@>@9@=596<<<<@@:::;;6;;;C?DC@C@;;:CBBB@CB@BA=@>AAAA?B?@?@A@993>439:::$8917799(3;;=9BCD>9959:@?@C?A@@CCB==:=>?:?;>>??889@>DCDA;DB@@;;;A=>>@??A:;7<>?=BB:=:>AA=>>??C8::;==/=:?:>=KEG/;;;::09999<::525+../.$....3383??;A???888<A<@@:;9>07888,679=;<<///=999//-32-2,--7)--688:@@58577
@ATNG8:02120:06999
GATGGTAGTGCGTGAGAGAGAGACCCAGAAGATCAGGAACTCTAGAAGAATTCAGATTTTTAACACGAGAGTAAACGTAAAAAGAAGGTTTTACAAGACTCACGTTAACAATATTGCAGCAGTACACACACAATCGAAGCGCAGTAAGGATGGCTAGTGTAACTAGCAAGAATACCACGAAAGCAAGAAAAAGAAGTACGCTATTAACTATTAACGTACCTGTCTCTTCCGAAACGAATGAGTACTGTATCTATGTGTGCGCTACCATCGAATCACGAAAGTCT
+
56@?7;?BBBBABB<@@@@CBB;;;09@B=CCCDCC?B@BCCBCBC@BA>B@BBBABDDD3B?BCCCBBBBBAA<@@ABBBB2BC>@=@CC:BCDBBBBBDEGBA>BACC@CAA?BECCCCCCCAAADDCCB?BBBC?BAADDD@A>B?BCCBCCBCCCCC@CCCBBB?BB@AAA>AABBC>AA@=@@???2AB?BA@@ABBCC?B?BBB@<?<??BBB?ABAA@AA>A>ADD>DCC>ACCDCCCBBBAA>??A@BAAABBBBBB@B?===5:;88;BD>C:;:
@ATNG8:02123:06962
GATGGTAGCAGACGTGACAGAGCGCCAGAAGATCAGGAACTCTAGAAGAATTCAGATTTTTAACACGAGAGTAAACGTAAAAAGAAGGTTTTACAAGACTCACGTTAACAATATTGCAGCAGTACGCACACAATCGAAGCGCAGTCAAGGATGGCTAGTGTAACTAGCAAGAATACCACGAAAGCAAGAAAAAGAAGTACGCTATTAACTATTAAACGTACCTGTCTCTTCCGAAACGAATGAGTACAGAGAGTACGATATGTCTACCATACGAATCACGAAAGTCT
+
BD>G?B=?>5445;55566<<666?:5559444444.484455<994::486::333;;;$3,33338999;;<5;;;<;;;*//*/)///&/:;7>666;;;//)/)//)///488::>>?<>;;?@9>5924;4445;88890/01<::>:5:9948<43-4444;<8<=68884:99::29;;133333$3943339952223827766+22'259:<7;;<=::9282333(333-3338;;;:<:==:888=====B@?=:649///6825376555.5...
@ATNG8:02139:06990
GATGGTAGTGTCATATGAGAGTGTGTACTCATTCTTTCGGAAGAGACAGGTACGTTAATAGTTAATAGTCGTACTTCTTTTTCTTGCTTTCGTGGTATTCTTGCTAGTTACACTAGCCATCCTTACTGCGCTTCGATTGTGTGCGTACTGCTGCAATATTGTTAACGTGAGTCTTGTAAAACCTTCTTTTTACGTTTACTCTCGTGTTAAAAATCTGAATTCTTCTAGAGTTCTGATCTTCTGGAGATACACATGATACTCTACATCGAATCACGAAAGTCT
+
8::;8:<666;;CCCFGBBABCBBBB===BCB@BGH>DB?B@CB>>A??:>>===7;7;<<:5=455545<<<<>9:::99'44.4<;;4=6557<;;7;=:=>===>8<<>666>C:<@B8;:;BBE;9:C@CCCG@AAABCBBBC;;;@A@AB@CCC@CD@C?CBBB?@@;B?@999:-9:@;@BCCB0@C999,59=999999?;ACDC1=996;7;:@@<>=<<=5505<<<<<A:????999CCCCCBBBBBCC@@@BAA??@C?@@@;;;A<BBCB
@ATNG8:02141:06974
GATGGTAGACATATCGTACTCTCTGTACTCATTCGTTTCGGAAGAGACAGGTACGTTAATAGTTAATAGCGTACTTCTTTTTCTTGCTTTCGTGGTATTCTTGCTAGTTACACTAGCCATCCTTACTGCGCTTCGATTGTGTGCGTACTGCTGCAATATTGTTAACGTGAGTCTTGTAAAACCTTCTTTTTACGTTTACTCTCGTGTTAAAAATCTGAATTCTTCTAGAGTTCCTGATCTTCTGGATATGAGTGACTCGTGCTACCATCGAATCACGAAAGTCT
+
@@DC@CCCCDCCCCCCCCCCECCCCCFCEB;;:<BBB<@@>@@@@?BBBC?CCBBB?B?BBBC>B?BBBBBBBBB?ABBBB3AC<B8791998:=A??;?C??@?CCC????>>>AA<A>@;?=AAA??:::=A@@B;@>>>>>>@@@???;;;=;==><@B=D=?>?ABBA@@;???BB;B=B<?@???/>A<<<5<>=::;=<=>:=>>>/????A<@<>>=AAAA;;;<A=@?@===///=6999;@;;:@BB:;;>>>@>>;>@===<??:;;@@:@@@@
@ATNG8:02141:06977
GATGGTAGGTGCACATGAGTGTATCCAGAAGATCAGGAACTCTAGAAGAATTCAGATTTTTAACACGAGAGTAAACGTAAAAGAAGGTTTTACAAGACTCACGTTAACAATATTGCAGCAGTACGCACACAATCGAAGCGCAGTAAGGATGGCTAGTGTAACTAGCAAGAATACCACGAAAGCAAGAAAAAGAAGTACGCTATTAACTATTAACGTACCTGTCTCTTCCGAAACGAATGAGTACCTCTCAGACGCTCGTCCTACCATCGAATCACGAAAGTCT
+
55>>;>CC@BABBCCHCCCCCCDDD?BBC@BBBBAA>A@CCBBCDD@BB?B@BBD@@@@@0@=BBBBBCCCA@?6?B;:;;.;C>B5;;;.;AA?CCBBCDDA?=A?CC=ABB?CAAACCCCCBBCCBBBD@DC???@BB@AB9:6;>AAA@BBCECCCC@CBCBBB>AA@BBB>AA@@?8@>>8>AAAB3BB?C99:CCC??<?<@?BB5859ACBB?BHCCCBB?A?ABB=BCC@CCBBBBB?BBBBACCDDCB>>>A>AAB?B@???<@ABCCCC>A@@?
@ATNG8:02108:07002
GATGGTAGGCGAGAGTGAGACGCAGTACTCATTCGTTTCGGAAGAGACAGGTACGTTAATAGTTAATAGCGTACTTCTTTTTCTTGCTTTCGTGGTATTCTTGCTAGTTACACTAGCCATCCTTACTGCGCTTCGATTGTGTGCGTACTGCTGCAATATTGTTAACGTGAGTCTTGTAAAACCTTCTTTTTACGTTTACTCTCGTGTTAAAAATCTGAATTCTTCTAGAGTTCCTGATCTTCTGGCGCTCTGTCACGTCTGCTACCATCGAATCACGAAAGTCT
+
9:CC<@BB@BCBBCCCBBBC;66>>CBBCBDC@CCDD>DD@C@@@BCCBC?CCBCA?A?BBAA>A?CAABBBBA@=@@@@A2AB?BBBB>BBBB>BBB>??187?@@A=ACBAB>>>;>??=@<>>>==;;;<AEED5::@BA@><>>D>>;>;>:;<>=AA<A<AAAA@@@@@:??BBA5A=D;@@@@>.>@;;;0<<<99:=;;;08878(8<==>;>;>>=B@@@888<@=ACA???<>>?>;;;@@AAAAAAAA===AAAA<=>>AA<>>>?BCD>CBBB
@ATNG8:02111:07008
GATGGTAGTATATCGCGTCGCTATCCAGAAGATCAGGAACTCTAGAAGAATTCAGATTTTTAACACGAGAGTAAACGTAAAAAGAAGGTTTTACAGGACTCACGTTAACAATATTGCAGCAGTACGCACACAATCGAAGCGCAGTAAGGATGGCTAGTGTAACTAGCAAGAATACCACGAAAGCAAGAAAAAAGAAGTACGCTATTAACTATTAACGTACCTGTCTCTTCCGAAACGAATGAGTACTGTATCTATGTGTGCGCTACCATCGAATCACGAAAGTCT
+
><A>@CCAAABBBB@A<>>CCCCCB:<@>8;;;<<<8@==@95:=>2998=::>??;>>>+D<??BBBCBBABB=856=@@@+??9C:CCC;DCCF@CDCDCB;;::@BB@CDD?AACCCDDFDCCCCBAA@@CDAA@ACDCEDBA<@<?;;5<C@@@CDC@CAAB@C;??;>=;<BBBCC>7778899999%9@;@:9:A>=;;7;:>=>?7;7;@CCF@BCCCCCC@C@CCC>BBB>BBCEBBBAAABBBCBBBABAABDE@@@:=>8754;;:;??A<AA@?
@ATNG8:02112:07003
GATGGTAGTATAGAGCTCTACATAGTACTCATTCGTTTCGGAAGAGACAGGTACGTTAATAGTTAATAGCGTACTTCTTTTTCTTGCTTTCGTGGTATTCTTGCTAGTTACACTAGCCATCCTTACTGCGCTTCGATTGTGTTCGTACTGCTGCAATATTGTTAACGTGAGTCTTGTAAAACCTTCTTTTTACGTTTAACTCTCGTGTTAAAAATCTGAATTCTTCTAGAGTTCCTGATCTTCTGGGTGCGCTACAGTCTCTCTACCATCGAACTCTACGAAAGTCT
+
AABB?CBBBCCCDCCB9;;A;@@@@ABABA@@>@ABD=BB?A>::;AB??<??A@@=A=??AA?A?ABBABB@;:6:9999)333885707BBB=??B@CD?A??=@>388886===8<=@<A=@??>==>><??BB;??AB<??;;;>=<<=8818?>:==9=9<????????8<==<=/;3:4:====,=:;;@,/+/////68//)/565'5599>;?;>@888<9999495:<>>>D<A;;;1;;;>>@AKA===AA@@;;;<;;;:<177///6>@@6=7;:
@ATNG8:02115:07021
GATGGTAGTCTCAGATAGTCTATACGTATCATTCGTTTCGGAAGAGACAGGTACGTTTAATAGTTAATAGACGTAACTTCTTTTTCTTTGCTTTCGTGGTATTCTTCGCTAGTTACACTAGCCATCCTTACTGCGCTTCGATTGTGTGCGTACTGCTGCAATATTGTTAACGTGAGCTTGTAAAAACCTTCTTTTACGTTTACTCTCGTGTTAAAAATCTGAATTCTTCTAGAAGTTCCTGATCTTCTGGATAGCGACGCGATATACTATCGAATCACGAAGTCT
+
89::=CA@A;;=<5///////665///7//484//-5,56063-/////;5::4444/58=>>>;;,/////7//)/:.44<:<)<<<1:344(4855.5/-(-8(-----7<9>??;;;<>.4/0+0600/<<==>8<<5506=@;?;>>>A0/-86--(---(--(/)5534348<5844444$4.4.4444&44444)444///////27;;<*//655.57<<9;;;<=9;;6;9<777//)/:9)/444::44455555559;>555;)//----(////
@ATNG8:02117:07013
GATGGTAGGACGAGCGTCTGAGAGGGTACTCATTCGTTTTCGGAAAGAGACAGGTACGTTTAATTGTTAATAGCGTACTTCTTTTTTCTTGCTTTCGTGGTATTCTTGCTAGTTACACTAGCCATCCTTACTGCGCTTCGATTGTGTGCGTACTGCTGCAATATTGTTAACGTGAGTCTTGTAAAACCTTCTTTTTACGTTTACTCTCGTGTTAAAAACCTGAATTCTTCTAGAGTTCCTGATCTTCTGGTGAGATATGCGTGATGCTACCATCGAATCACGAAAGTCT
+
--55058:344445///////4444)455;9551/:9::+//)//(/9//5595555555)5.549<.516<<<=>=<<<9:::::$9<=C49505:;?:@AA:>>7;@BBBDBDGDF@@@@=@AB?B?CBCC;;;B=AABB?BBCBB;;;;@@@ABABC@BBB?CC@C@CBBBCC==;@BCBDB.;5;5;<;<;*;;;<D8;;BBCDCA@@?A@B@0>:=>?:>:?A=?@BA>==3817;;00/699=:@C=A<;;?:::@??=>>?=?9><<<A?BAAACCE>CC;:
@ATNG8:02118:07028
TATGGTAGCACACGAGATCTCATCGTACTCATTCGTTTCGGAAGAGACAGGTACGTTAATAGTTAATAGCGTACTTCTTTTTCTTGCTTTCGTGGTATTCTTGCTAGTTACTCTAGCCATCCTTACTGCGCTTCGATTGTGTGCGTACTGCTGCAATATTGTTAACGTGAGTCTTGTAAAACCTTCTTTTTACGTTTACTCTCGTGTTAAAAAATCTGAATTCTTCTAGAGTTCCTGATCTTCTGGGTGCGCTACAGTCTCTCTACATCGAATCACGAAAGTCT
+
545<8<;:98344444:::4555<<9;;<;?;8<<@@8@=1616=;>;;=9==>@>:>:;;;=7<8<;;<;994<843333$38289;;+//<<7:==9;<;===BBB=??999@@@=ABB>=7@;B9::BB=@?AA69:@@CCBAABA999@>?;???<??<@;?AB?@@CC@>==BBA0>.9259@@@.99>??8;;@C?A@>>>8<<<<<%;;;B=9=7;;9<=>>A<@9B=???A@@><@F@=>CCCCBBBDCCCCB@@:;9?===>=@>?=9::.9999
@ATNG8:02119:07016
GATGGTAGTATAGAGCTCTACATAGTACTCATTCGTTTCGGAAGAGACAGGTACGTTAATAGTTAATAGCGTACTTCTTTTTCTTGCTTTCGTGGTATTCTTGCTAGTTACACTAGCCATCCTTACTGCGCTTCGATTGTGTGCGTACTGCTGCAATATTGTTAACGTGAGTCTTGTAAAACCTTCTTTTTACGTTTACTCTCGTGTTAAAAATCTGAATTCTTCTAGAGTTCCTGATCTTCTGGGCTGCGCTGATATGCGCTACCATCGAATCACGAAAGTCT
+
:<@A>ACBBEBCBCCBBCCCCCCBBBBDBB@A>A@@D>BB@B?CCCDCBA=ABBAB=?=?AAB@C?BABDCC@;;6@;==>+BB5=<><3<A??>?BB?CC@AAABA@588>>@@AA<>>?=A=AB@><==@>A@??<@@AA==>@?@?@A=<<?;:;;;??<?<@AA@AAABB>?;;;;2;=B=AAAAA/>>>>>9>@?>>>A=;;7;EDE/@?>>@<@=BC<AAAD988=@>@@?AAA==<<;6;///;667@@@??>>>A@@<?@A@@<>:::?=>5?:::
@ATNG8:02126:07021
GATGGTAGGACGAGCGTCTGAGAGGTACTCATTCGTTTCGGAAGAGACAGGTACGTTAATAGTTAATAGCGTACTTCTTTTTCTTGCTTTCGTGGTATTCTTGCTAGTTACACTAGCCATCCTTACTGCGCTTCGATTGTGTGCGTACTGCTGCAATATTGTTAACGTGAGTCTTGTAAAACCTTCTTTTTACGTTTACTCTCGTGTTAAAAATCTGAATTCTTCTAGAGTTCCTGATCTTCTGGGCTGCGCTGATATGCGCTACCATCGAATCACGAAAGTCT
+
::<=<CCD@C;;6=>BBB;;:CBC@CCCDDBB@BBCD>CC?B?BCCCCCC?BB@BCAD?@@@C?C@CCCCCCCCC@CCCCC3BB<@@@B<ABCD@DEJBCC?BABBBC?BBFFBBBB?DFE?B?CCCCBBBD@BCCC@CCCCCBBCC::;CBA@@<@;;8;C@D@BBCCBCECC@BBCGG<C@C@CCCCC2CD;;;6<CCCGGCDCC8;;;;.;CCBB@B@BC@CDDDDCC8;7;@AAAA>A@A@<ACBBBBBCBBBGGFCCCDC@CBBCB@CCCCCBB=BABB
@ATNG8:02132:07023
GATGGTAGCTCTTGGCTCTGACTCTCGTACTCATTCGTTTCGGAAGATGACAGGTACGTTAATAGTTAATAGCGTACTTCTTTTTCTTGCTTTCGTGGTATTCTTGCTAGTTACACTAGCCATCCTTACTGCGCTTCGATTGTGTTGCGTACTGCTGCAATATTGTTAAACGTGAGTCTTGTAAAACCTTCTTTTTACGTTTACTCTCGTGTTAAAAATCTGAATTCTTCTAGAGTTCCTGATCTTCTGGTGTCGTCTATCATGTACTACCATCGAATCACGAAAGTCT
+
:=99.47588--(-(-7::=@;999:///99//45:444(494:3//--5566(-//<<4:9@=99291:@D@;@;59.9?;??0>@49:::,:=95.5995;<155;:=@=A9999955.4::7<<@@A@@;==:=0//)////)55554;:999944.4446;<.44(4445;;;<<9555<<0:7<6;;<;;(:55590;9;;==<?;=;::::(:=>?@=@>BB?BAAA@@A?B?BAACBE=@@B>CBBBBBCCCCCDCCDCCCCIACA;;;<@ABCCCC9;;CC
@ATNG8:02134:07037
GATGGTAGCTCTGCTCTGACTCTCGTACTCATTCGTTTCGGAAGAGACAGGTACGTTAATAGTTAATAGCGTACTTCTTTTTCTTGCTTTCGTGGTATTCTTGCTAGTTACACTAGCCATCCTTACTGCGCTTCGATTGTGTGCGTACTGCTGCAATATTGTTAACGTGAGTCTTGTAAAACCTTCTTTTTACGTTTACTCTCGTGTTAAAAATCTGAATTCTTCTAGAGTTCCTGATCTTCTGGGCTGCGCTGATATGCGCTACCATCGAATCACGAAAGTCT
+
B@@@>A?@@CD@CCCC@@BEGDDCCCCCFCCB@AEDC>AB@D@CBBBAABACCCID@B@BCCC@CACCDECCCIEBBBBBB2BB>@@BC<AAAA=CCB?CB?A@@BBB@BCEFCB;;;;CD?C?CDDDCBBB;;;BB@CCBBCBAABBBAABAAA>A@@<@@@C@CBBCCCCCC@B@@@@8@>C>;<<<;*;CBBC>CAABBCCCBB@DFHH5C;;;@=@?CCABBCCFCC@B?ABBBCC@CBCC=BAAABDBAADCEGCCCBCD?A@BBB?CBCCCCE?DCBD
@ATNG8:02135:07037
GATGGTAGCTCACGTACGTCACACGTACTCATTCGTTTCGGAAGAGACAGGTACGTTAATAGTTAATAGCGTACTTCTTTTTCTTGCTTTCGTGGTATTCTTGCTAGTTACACTAGCCATCCTTACTGCGCTTCGATTGTGTGCGTACTGCTGCAATATTGTTAACGTGAGTCTTGTAAAACCTTCTTTTTACGTTTACTCTCGTGTTAAAAATCTGAATTCTTCTAGAGTTCCTGATCTTCTGGGATGTGTGCGCAGTGCCTACCATCGAATCACGAAAGTCT
+
69>?;@BBBDDCBABCACACBBBCCCBCCC::5;AA@;AB?B@BCCHCCC?BBCCC@C@CB??=?@BCCBAAACC?BBDCC2A@>@@AC>BCBB?BBC???;?@AAAB?BBBAAA>><;@@=D=@>@@@A>>8<@AA8>===;;>@AAAAA====7:;B==>:=<@===?????;>>>>?6>=D=????>/>===>4=;;;;;>;;:5:===/>>>>A=E:==:>@?@===8>7:;@@AB9==BE:@;;6=///<;;==>><?@A;=====;>>::;;;3;===
@ATNG8:02138:07024
GATGGTAGACATATCGTACTCTCTGTACTCATTCGTTTCGGAAGAGACAGGTACGTTAATAGTTAATAGCGTACTTCTTTTTCTTGCTTTCGTTGGTATTCTTGCTAGTTACACTAGCCATCCTTACTGCGCTTCGATTGTGTGCGTACTGCTGCAATATTGTTAACGTGAGTCTTGTAAAACCTTCTTTTTACGTTTACTCTCGTGTTAAAAATCTGAATTCTTCTAGAGTTCCTGATCTTCTGGATACACTCATGTGCACCTACCATCGAATCACGAAAGTCT
+
;;A;:?;6;6CCCBDCABACCCCCBBCBAC;;4:CC>;=C>@>?==<=BC=AAA=B9B6<ABB7A>BBB::A887133333$3</45<90:00(0)0//(33,338;AA:<>???BAA=BBB7:7;AA::;==;=>>A7;;???==>>>A=>=@??<?@@=AA:=:=???@AA??:>;:::2;<A<AACDD/>>>@A:A@>>>>;7//(/989,9=BBD;@<AA<:66;///5959=A@@@;@DD=B777///==???A====:962---67-33999992;;:>
@ATNG8:02143:06442
GATGGTAGCTATACGTATATCTATGTACTCATTCGTTTCGGAAGAGACAGGTACGTTAATAGTTAATAGCGTACTTCTTTTTTCTTGCTTTCGTGGTATTCTTGCTAGTTACACTAGCCATCCTTACTGCGCTTCGATTGTGTGCGTACTGCTGCAATATTGTTAACGTGAGTCTTGTAAAACCTTCTTTTTACGTTTACTCTCGTGTTAAAAATCTGAATTCTTCTAGAGTTCCTGATCTTCTGGACGACGCGCACTGACACTACCATCGAATCACGAAAGTCT
+
?@BG@BBBBCCCCAAACGFCCCCFCGA@BEAA?ABBL>CC@C>BBCCCBB?BBBBC@B@BCCC@C?CBBCCBC?@::99999#93,3???9ABBB?BBC?AB?A?@ABB?BBBBBBBB@B@@=C<@????A>>:>A<<9==??AA@@@A@@@>=::7::;<@?<A=A????@@AA<@@@BB;B;>:>@ABB/A>>>>6>===@@A>??<AAAA/B=>>>:>;::7:AA@???<@<@B??=A:;;>6=;///:9:>>;;;@??;;;=8=@>>><?===888)8===
@ATNG8:02149:06432
GATGGTAGATATATGCACGCTCTACCAGAAGATCAGGAACTCTAGAAGAATTCAGATTTTTAACACGAGAGTAAACGTAAAAAGAAGGTTTTACAAGACTCACGTTAACAATATTGCAGCAGTACGCACACAATCGAAGCGCAGTAAGGATGGCTAGTGTAACTAGCTAGAATACCACGAAAGCAAGAAAAAAGAAGTACGCTATTAACTATTAACGTACCTGTCTCTTCCGAAACGAATGAGTACTGTATCTATGTGTGCGCTACCATCGAATCACGAAAGTCT
+
CCBB?BCCDCBBBBDDCBBC;;:CD@ECB?A@BBBC@B@AAA::9A<>?:C?@@333333$36<9:AA??>@??9?8;6>>>+>B?>;CDD;BBB?BB==:CDCC@C?CC@CBB?BBBACCCCCCCCH<;;D@DCCC?CCCCBBAB;@:>>@;@BBAAA;:6;@@@?ACAA>ACC;==BBA;=9939:::::%:@;9:8ABA@@@0/+/9996:9:>AAA@000AA@B?B?ABB=AAB?BCCC???BBBBBBBBAAAAABABBAAA@C???@=?>A=@@@9?@@@
@ATNG8:02149:06441
GATGGTAGATATATGCACGCTCTACCAGAAGATCAGGAACTCTAGAAGAATTCAGATTTTTAACACGAGAGTAAACGTAAAAAGAAGGTTTTACAAGACTCACGTTAACAATATTGCAGCAGTACGCACACAATCGAAGCGCAGTAAGGATGGCTAGTGTAACTAGCAAGAATACCACGAAAGCAAGAAAAAGAAGTACGCTATTAACTATTAACGTACCTGTCTCTTCCGAAACGAATGAGTACACACTCTCATATGACACTACCATCGTAATTGCGAAGTCT
+
BFBC?BBBCCCCCCBAAACCDCCCC@CCC@@@@A;;8;?CCCBBAB?ABAD?BCCAA?@@2A;BBBBBCCC>>>3;<9999:*:B=B4;;;*;DD@CCCCECCCC?B?9989CC@CCCABBCCCFIDC:;:C@@@@C?@@@AB@@@?C@CA@?@DFDEDAA?ACCBBB?BB=?>?8<<999+9=<9=AAAA3AA>?????CB??=;=A@A@<A<A?BBD@CB@@@CC6;89AA;BCD?CCCBBBBBBBBBBBDBBBBCBBADBCD?BBBBBC@C9;<CDACBAB
@ATNG8:02153:06403
GATGGTAGACACGTGTGCTCTCTCGTACTCATTCGTTTCGGAAGATGACAGGTTACGTTAATAGTTAATAGCGTACTTCTTTTTCTTGCTTTCGTGGTATTTCTTGCTTAGTTACATCTAGCCATTCCTTACTGCGCTTCGATTGTGTGCGTACTGCTGCAATATTGTTAATGTGAGTCTTGTAAAACCTTCTTTTTACGTTTACTCTCGTGTTAAAAATCTTGAATTCTTCTAGAAGTTCCTGATCTTCTGGCTCTCGTAGACAGATACTACCATCGAATCACGAAAGTCT
+
4;<>>BBA@@@00/7////;55599955599;1666@8@=6<6///////8)/)/443-328333494933373337177777$33,33892333?077;<377133783//06////3..2322+2,2388@55266386552...5556555::;777946551996<6<BBBB@A@@299999&99>9=>@>@0?>@@C<BBC=@<>@:948<>;)<8845<8<9BB9?>?77,3;5;087>>=>8>@@:?@===<>=>AD>>>===;;;:>@==><@@??;;;3;A?@
@ATNG8:02155:06438
GATGGTAGCTCGCTGATGATATCTCCAGAAGATCAGGAACTCTAGAAGAATTCAGATTTTTTAACACGAGAGTAAACGTAAAAAGAAGGTTTTTTACAAGACTCACGTTAACAATATTGCAGCAGTACGCACACAATCGAAGCGCAGTAAGGATGGCTAGTGTAACTAGCAAGAATACCACGAAAGCAAGAAAAAAGAAGTACGCTATTAACTATTAAACGTACCTGTCTCTTCCGAAACGAATGAGTACACACTCTCATATGACACTACCATCGAATCACGAAAGTCT
+
55?C@BBBCB=A<<@@@@BBBAAAC@CEDAJCB;;55>89<<555>:>=9?<0000/8888%85::;>;;:<=BD8<>99449'44.5.55555#5<>9;<<<CC>CCAD?CC@CBB?BBBBCCCCBBCDECCBA?BCBB@BBCA@@:94;=A@@=ACCDCBBB?ABCCBB@AA>AAA5::??>5<88299:9:9%:A?C:99CD>><17125::+65(5:@;;:;A?@ABB???9::78AB?BBBBBBBBBCCAAABBBBDC???BB??=@BBBC@FBAA<<;0;@??
@ATNG8:02156:06444
GATGGTAGCGAGCGAGTGTGTATACCAGAAGATCAGGAACTCTAGAAGAATTCAGATTTTTAACACGAGAGTAAACGTAAAAAGAATGTTTTACAAGACTCACGTTAACAATATTGCAGCAGTACGCACACAATCGAAGCGCAGTAAGGATGGCTAGTGTAACTAGCAAGAATACCACGAAAGCAAGAAAAAGAAGTACGCTATTAACTATTAACGTACCTGTCTCTTCCGAAACGAATGAGTACTGCGTCTCACTCTCGCCTATCGAATCACGAAAGTCT
+
>>BA@BCBBCB@@ADCCCCCBCBCBBCBBADDDCA@>@@DCCCBBC?BB?D@BAB;;;;;.;?CCFCCCEBDEF@CA??>>=,?=;>:;:;-:CE@CDGCCBBBBAC@CC@CCCACCCBBBBBBBBCCEEBB>BCBB?BBAAA@>@<A?BCD@BBBCCDDC?BBCCBB?@@;???=??CDD<>>?;?AAAA3AC?B@?@ABA??5949A@@4:399@AB>BBAAADC@G@EGG=CCC@@@@CDBBBABBBBBCCBBBBBCC@BBBBCC@BBBB;;;0;@@@
@ATNG8:02160:06404
GATGGTAGTGATACAGATCAGACACCAGAAGATCAGGAACTCTAGAAGAATTCAGATTTTTAACACGAGAGTAAACGTAAAAAGAAGGTTTTACAAGACTCACGTTAACAATATTGCAGCAGTACGCACACAATCGAAGCGCAGTAAGGATGGCTAGTGTAACTAGCAAGAATACCACGAAAGCAAGAAAAAAGAAGTACGCTATTAACTATTAACGTACCTGTCTCTTCCGAAACGAATGAGTACGTGTGCGACGTGTCTCCTACCATCGAATCACGAAAGTCT
+
//<<7<@@=ABCCBBBBCCFECCCC@BCF?CABBBB?CACCC?@AF?BB?C@??>BB===+B6CCCCCCBBBBB=>?@BBBB5BA?A6;;;6;CC?CBCCCDDBC?C@BB@BBB?CBBBCCBCBCCCCECCC@CCBB@BBCC@@AA<B@DBB?BBBEECBA?BBBB@@<::59BA:@@???8;<>;<<==>>&=@>A99:BBCAE<@;??AA<@<@AB@@<@AAAABB@C?AAC=CDD?ABBBBBBBBBBBBBBBABBDC>>;>BB?A898>;>?CCBCC>C:::
@ATNG8:02160:06415
GATGGTAGAGTACAGTGTAGTAGACCTGAAGATCAGGAACTCTAGAAGAATTCAGATTTTTAACACGAGAGTAAACGTAAGAAGAAGGTTTTTTACAAGACTCACGTTAACAATATTGCAGCAGTACGCACACAATCGAAGCGCAGTAAGGATGGCTAGTGTAACTAGCAAGAATACCACGAAAGCAAGAAAAAAGAAGTACGCTATTAACTATTTAACGTACCTGTCTCTTCCGAAACGAATGAGTACTGTATCTATGTGTGCGCTACCATCGAATCACGAAAGTCT
+
:;<C@DCCBBBCCCCCCCCCCCCA@?ACC@CCBBA@?A?CBB??@B@CB@C?BBBBBBBB3C@BBBBBBBBBBB=??AB@CC@@@;=299995#5>>@@>B=GFDCC@BABC@CBB@CCCCCCCCBBBBCCCCC=BCCC?BBBBBCAA>A?A@@>@BCDCBAA?BBCAA@<AA?@@@488<=;3=@@;999999%0>;>00/==AAA5815:777(707=B@@?;;;CCDG@EABBA>AAA?ABCDCCBBBBCCCA@ABCBBA@BBBAA?CCCAC:AAA@@=;3<000
@ATNG8:02162:06411
GATGGTAGTGTGTCTCTGAGAGTAGTACTCATTCGTTTCGGAAGAGCAGGTACGTTAATAGTTAATAGCGTACTTCTTTTTCTTGCTTTTCGTGGTATTCTTGCTAGTTACACTAGCCATCCTTACTGCGCTTCGATTGTGTGCGTACTGCTGCAATATTGTTAACGTGAGTCTTGTAAAACCTTCTTTTTACGTTTACTCTCGTGTTAAAAATCTGAATTCTTCTAGAGTTCCTGATCTTCTGGGTGTATCAGCGAGTATCATCGAATCACGAAAGTCT
+
A>CD?BBCBBCCCCCCDCCBBBCCCBCBCCCC?CCCC=CC?C?BBBCCC@CCCCC?C?EECC?C@DCBBBCCCF@EBDDD5BB>BABBB7AA>@<@BB>BB8;;ACBCACCCDCBCC@BBE?@?ADCCCBBB@DDBB?CCDCCCBDCCCDDCBBB?CBC?BB@B@BBBBCCBCC@C;;;;6;@D@;;;;;*;AAAB=BACCCDCCCC@CCCC2BBBHCAC@CC@CDDBBBB?A@CCCCCC?B?@@=AECCCCCBBBBCCCCCDBB@@>@CCBBBC=BAAB
@ATNG8:02173:06423
GATGGTAGCTATACGTATATCTATGTACTCATTCGTTTCGGAAGAGACAGGTACGTTAATAGTTAATAGCGTACTTCTTTTTTCTTGCTTTCGTGGTATTCTTGCTAGTTACACTAGCTATCCTTACTGCGCTTCGATTGTGTGCGTACTGCTGCAATTTTGTTAACGTGAGTCTTGTAAAACCTTCTTTTTACGTTTACTCTCGTGTTAAAAATCTGAATTCTTCTAGAGTTCCTGATCTTCTGGATAGCGACGCGATATACTACCATCGAATCACGAAAGTCT
+
AABB?@:>@945;5959565>==<==;;<A>>?AAAB<BB?A?BAAABAA6999657;9555<5:.4599:<:983333333#39,333:3799<244;733.377778.33::=>=<<99=;C9>9>>><8/*/://(./57777=9552955595:==,25194922255<<<455555&56;699999)::==?466;;?>@<@@?CCCC1>CCCC=?<?A<::9?9788=8;;89=<9<BA>BB=AAC:9;B::;@@AAA@@=00/0?<>>A@>>>5>=;=
@ATNG8:02174:06409
GATGGTAGCACACGAGATCTCATCGTACTCATTCGTTTCGGAAGAGACAGGTGCGTTAATAGTTAATAGCGTACTTCTTTTTTCTTGCTTTTCGTGGTATTCTTGCTAGTTACACTAGCCATCCTTACTGCGCTTTCGATTGTGTGCGTACTGCTGCAATATTTGTAACGTGAGTCTTGTAAAACCTTTCTTTTTTTACGTTTACTCGCGTGTTTAAAAAATCTGTAATTCTCTAGAGTTCCTGATCTTCTGGGTCTTACGCTCGTCGCGCTACCATCGAATCACGAAAGTCT
+
<<=>@CAA@BBAAA;:599>9;=;;;@>>C;;4;;<:05<7<9AA<BBCB?BD@@@?B?BB@@2;55::?@?@4934<<<<<%39/9@A=B1BCAB>@?@>AA69:?A@@>??CBBBBC?CCA;><>=<:;9555)7><<8;;;>;;;@?@?B???@@89:991///9>@AAAAA@@9;5555'5-55'5;;<>>>#99---)------235==3=====&9222552745559977--(,(,,*,,,(--22,2453555=77555:::555;6:::AB;??AA?>>7?>>;
@ATNG8:02175:06449
GATGTAGGACGAGCGTCTGAGAGGTACTCATTCGTTTCGGAAGAGACAGGTACGTTAATAGTTAATAGCGTACTTCTTTTTCTTGCTTTTCGTGGTATTCTTGCTAGTTACACTAGCCATCCTTACTGCGCTTCGATTGTGTGCGTACTGCTGCAATATTGTTAACGTGAGTCTTGTAAAACCTTCTTTTTACGTTTACTCTCGTGTTAAAAATCTGAATTCTTCTAGAGTTCCTGATCTTCTGGCGCTCTGTCACGTCTGCTACCATCGAATCACGAAAGTCT
+
>:@;;==<@@:55:=955::@??=@BCBCAA;A;;;,9<9>=BBBCCBB>BDDJG@B?BBBB@CACCCCBCBBB?AAA@A,;;5;;;;;-;CBB?C;;2:C6:;@CCHACDDDCCCC?CBC@D?CCCCCBBB>BBCC@BBBCAA@DCCEEBCCAC@CCC@BB?B;:;CBBCCCM@BBCCB9B=A<BBBBB0AC;;;8<;CEEHGCBB5;;;;*;AABB@C@CC@EFBBBBB@C@CBBBDD@AABBDGCCBCCCCCCCCCCBBBBB?BCA@@=@<>>;;;7;CCB
@ATNG8:02178:06403
GATGGTAGGCGACATACATACGCGCCAGAAGATCAGGAACTCTAGAAGAATTCAGATTTTTAACACGAGAGTAAACGTAAAAAGAAGGTTTTACAAGACTCACGTTAACAATATTGCAGCAGTACGCACACAATCGAAGCGCAGTAAGGATGGCTAGTGTAACTAGCAAGAATACCACGAAAGCAAGAAAAAGAAGTACGCTATTAACTATTAACGTACCTGTCTCTTCCGAAACGAATGAGTACTATGTAGAGCTCTATACTAATCGAATCACGAAAGTCT
+
@A;:::=D@C::9B>;59:@?@@CCAECDACCA@;;7;?CCDFCCB?BB>A>@@A?@@@@0@?CBCCFGECBCC=B@@BBBB5BB>B5;;;.;BB?CBABCBBAA>A>;;7;DD@CCCCCBBBBBAABBBBC?BBBCADCCDCCA@>A?C;;:;BBBBCCB@CDBBBA?BB?BBB>AABAA9999:?AABB3BB?BBBBBBBBB?B?AAAAAD<>>BAA@C@;;;BB?A?@??9<<<:988@ABBBCBBBBBBBCAAAABBCCD?@>>=9=>BCAAA<A;::
@ATNG8:02181:06445
GATGGTAGTATATCGCGTCGCTATCCAGAAGATCAGGAACTCTAGAAGAATTCAGATTTTTAACATCGAGAGTAAACGTAAAAAGAAGGTTTTACAAGACTCACGTTAACAATATTGCAGCAGTACGCACACAATCGAAGCGCAGTAAGGATGGCTAGTGTAACTAGCAAGAATACCACGAAAGCAAGAAAAAAGAAGTACGCTATTAACTATTAACGTACCTGTCTCTTCCGAAACGAATGAGTACTGTATCTATGTGTGCGCTACCATCGAATCACGAAAGTCT
+
88;?:=?B@@;655==666>>==CC?BAA<<<==66669AA655596995:955///;;;);6////:98::888033/////$//)/)///&/6:6;<<:9;<33/38==5::;6;=:366;;;BCCCCBBB@DEDD?AAA@?=>>8?<?;;8;BBCCCBB?BBBBCC?BB?999@DBA@@9>::3:9:9:9%0;9;///88==<8<899??;A<>>BBB=BAB;;:A=A>AAC<??A>ABBBA???ABAABCBBBCB:::CBABA<;;;AA<A=;;@A@9@;;:
@ATNG8:02181:06448
GATGGTAGCGCACACATAGATACAGTACTCATTCGTTTTCGGTAAGAGACAGGTACGTTAATAGTTAATAGCGTACTTCTTTTCTTGTCTTTCTGTGGTATTCTTGCTAGTTACACTAGCCATCCTTACTGCGCTTCGATTGTGTGCGTACTGCTGCAATATTGTTAACGTGAGTCTTGTAAAACCTTCTTTTTTACGTTTACTCTCGTGTTAAAAATCTGAATTCTTCTAGAGTTCCTGATCTTCTGGATAGCGACGCGATATACTACCATCGAATCACGAAAGTCT
+
:?=@8=BBBBBC;99BBBCCCBBAB@A@@<=939////&/7)//)///9999.595558=59:?>;@=@BA555944.49;;+<<.44444(3737=8<<B:><4797<>@@CCFJCDCC@CBB@D@CCDDCDBA>@@?><?A@BCCABACCBDCCBB?BBD@AB>B?BBCCCCCCC@CCCCC;C@D;;:::::%<@GDI<CCCCCBBCCC@DDDF5CCCCC@G@FC@CCCFDCC?B?BCCCCD?ABB@DBCBCCCCBBBCCCCCCCCC?BCCCD?BBBCAA@;A;;;
@ATNG8:02186:06447
GATGGTAGTGTCATATGAGAGTGTGTACTCATTCGTTTCGGAAGAGACAGGTACGTTAATAGTTAATAGCGTACTTCTTTTTCTTGCTTTCGTGGTATTCTTGCTAGTTACACTAGCCATCCTTACTGCGCTTCGATTGTGTGCGTACTGCTGCAATATTGTTAACGTGAGTCTTGTAAACCTTCTTTTTACGTTTACTCTCGTGTTAAAAATCTGAATTCTTCTAGAGTTCCTGATCTTCTGGTCTACTACACTGTACTCTACCATCGAATCACGAAAGTCT
+
45=@8<AA<@;;;=;;;>>>>>>?@CC>CB?@<@@@?<BC:B?BCCFCCCACCC@;7@?BACC@C@BDCFCCHC@:00000'/:)//::3>??:<9999=@9@@ACCE?CCDGCCCB@BCF@C@CCBBAAAC@BBBC9;;B;;;CHCCBBBCCCC@BCC@@@=@>ABABAA@BA>B;<<0:;?;@CCCC0??;;;0:@@@@@A@?A4;:;:*9??=@?C@CC?BA@@@@@;@=@AA9::=AA@?@@:::BBBBBBBCCCCBB@@<A;;;@=@CDBBBG>CBBC
@ATNG8:02189:06420
GATGGTAGAGTATCATGTGTATCTCCAGAAGATCAGGAACTCTAGAAGAATTCAGATTTTTTTAACACGAGAGTAAACGTAAAAAGAAGGTTTACAAGACTCACGTTAACAATATTGCAGCAGTACGCACACAATCGAAGCGCAGTAAGGATGGCTAGTGTAACTAGCAAGAATACCACGAAAGCAAGAAAAAGAAGTACGCTATTAACTATTAACGTACCTGTCTCTTCCGAAACGAATGAGTACGTGTGACGTACGTGAGCTACCATCGAATCACGAAAGTCT
+
449939<=BAC@<<<665<@@555@;<<<7555:::7<8:@@BBAB?BC@C@BCB;;;;;;;#;5A@?C??IJAAA<A@BCJEJ5EC>B7:;7:CC?C@@?@BBBC?B?BC?@@@@CBDCCCBCCBBBAAABB?BBCC?@@CCCCCD?CAC@@=@BABCCCC@CCCBBB?BB@BBC;@@999+:?>:?BBBB3BB?B999BAB@@;>;?@>>1839ACAB=AB;;;@@?B@CCC?CBB?BCCCDCCAAACDBCBDCBA@@A@@@AA>BAAAB@CA??9:9.9>99
@ATNG8:02149:06452
GATGGTAGCAGACGTGACAGAGCGCCAGAAGATCAGGAACTCTAGAAGAATTCAGATTTTTAACACGAGAGTAAACGTAAAAAGAAGGTTTTACAAGACTCACGTTAACAATATTGCAGCAGTACGCACACAATCGAAGCGCAGTAAGGATGGCTAGTGTAACTAGCAAGAATACCACGAAAGCAAGAAAAAAGAAGTACGCTATTAACTATTAACGTACCTGTCTCTTTCCGAAACGAATGAGTACAGAGAGTACGATATGTCTAATCGAATCACGAAAGTCT
+
CCBB?BCBBBBBBDCCCCCCCCCCC@BCC@DCCCBB?B?CCCCBBB?BB>A>ADA?????1??CCCBAAACCDC>BBBCBBD2BB>A?BBB<BDCACCCCBBBCC@B>BE@CCB?BBBBBBCCDFCCCCCBC@CCBC@BABBBBAA?C@DBB@BBBBBBBC@BBCCBAACC?C@A5::??>8<=<899::9:%:=;=:79B@?==:=:<<?@6;7;ABBC?BBBBB@??9?=@AA;AAA>AADCCAABBBBBBBBCBBBBBB???D@C?AA?BCBBAA?:??86
@ATNG8:02153:06496
GATGGTAGTGTGTCTCTGAGAGTAGTACTCATTCGTTTCGGAAGAGACAGGTACGTTAATAGTTAATAGCGTACTTCTTTTTCTTGCTTTCGTGGTATTCTTGCTAGTTACACTAGCCATCCTTACTGCGCTTCGATTGTGTGCGTACTGCTGCAATATTGTTAACGTGAGTCTTGTAAAACCTTCTTTTTACGTTTACTCTCGTGTTAAAAATCTGAATTCTTCTAGAGTTCCTGATCTTCTGGCGCTCTGTCACGTCTGCTACATCGCAATTGCCTAGTCT
+
;45:5;<<>D===>;;;>@@CCAABB@@@B@?;@:::-;;4:9@A@BBCD@;9;AB<C=CCAA?A@CDFHCCCGC?BBBBB2BC@DEDE=;;0@9@00+0@900:DGD@BCCCCBAA=ABA>A@CCCFDBABACBBB?ABECCCCBCCCCCCBBB?@A@>AA>B>ABCAAACAB5::999&97@999999(99ACD>@@@BBAA?D>25555$555>>:>@BB?B@@@@>@;?=BABCBB?BCL@;9:CDCCCCDGGEDA@@;;;BBCBAB>B>@@=@CCBBB
@ATNG8:02154:06478
ATGGTAGCGCACACATAGATACAGTACTCATTCGTTTCGGAAGAGACAGGTACGTTAATAGTTAATAGCGTACTTCTTTTTCTTGCTTTCGTGGTATTCTTGCTAGTTACACTAGCCATCCTTACTGCGCTTCGATTGTGTGCGTACTGCTGCAATATTGTTAACGTGAGTCTTGTAAAACCTTCTTTTTACGTTTACTCTCGTGTTAAAAAATCTGAATTCTTCTAGAGTTCCTGATCTTCTGGACAGAGTGTGCAGATACTACCATCGAATCACGAAAGTCT
+
<<=:=@BBCCBCBBCC<<;@@B@>@:99CBB?AAAC=AA45059<9;9929CA@A@DABBBC=A=BBBBABBBB?BBCCC3BC@A<=@7B=<<9<=@:@H?AABBDD@DDCCCCAA?ACCAC?BBCCCCCC@CCAA=AADBBBBAAACCDDBBB?B;;8;B@E?BBCBBBIBC?BCDEE;E@E@CCCCC0AA;;;/;CABCCDBBB5;;;;;%;@@BBAB?BC@CCBCCBC?C@CCBCCC@CCD@BBBECDCCBBBBCFECCCCD@BBBCC?A:;;@@@8ABBB
@ATNG8:02154:06494
GATGGTAGCTCTGCTCTGACTCTCGTACTCATTCGTTTCGGAAGAGACAGGTACGTTAATAGTTAATAGCGTACTTCTTTTTCTTGCTTTCGTGGTATTCTTGCTAGTTACACTAGCCATCCTTACTGCGCTTCGATTGTGTGCGTACTGCTGCAATATTGTTAACGTGAGTCTTGTAAAACCTTCTTTTTACGTTTACTCTCGTGTTAAAAATCTGAATTCTTCTAGAGTTCCTGATCTTCTGGGCTGCGCTGATATGCGCTACCATCGAATCACGAAAGTCT
+
AACCAFCBBECBBBB@@AAADCHCBBBBCB@@>@BBB<BB?B@BBBCCCC@BCCFDAC@CCDD@DACCBCCBBBDACBBCB5BC@BBCE>CCBB=AAB=BB?A@ACCCACCCCCDCB@BBD@D@DCCCBBBB@BCCC?CCCCBBBCCBBBCCCCC@CBB?CC@C?CBBBCDCCCDCBBBB9B?B>@@@@A,@BBBB>BBDFFJCCCC@CCCC5BAAAA?A?CC@CCCBB@@>A@CCCCCE?A@AA<ABBBBCCCEBBBFCCBBBDACDCBC@BBBCCCC?CCBB
@ATNG8:02154:06499
GATGGTAGCTCACGGTACGTCACACGTACTCATTCGTTTCGGAAGAGACAGGTACGTTAATAGTTAATAGCGTACTTCTTTTTCTTGCTTTTCGTGGTATTCTTGCTAGTTACACTAGCCATCCTTACTGCGCTTCGATTGTGTGCGTACTGCTGCAATATTGTTAACGTGAGTCTTGTAAAACCTTCTTTTTACGTTTACTCTCGTGTTTGAAAATCTGAATTCTTCTAGAGTTCCTGATCTTTCTGGCTCTCGTAGACAGATACTACCATCGAATCACGAAAGTCT
+
55=B9>CAA@:=//)/777799556<<<==;;?;>>??6=?2:4655<=<=<=?=BB8;7;A@B?B?C@@;:::;;7;???>.9=033998+8:882837-7<8>??87938777>>8854B@;C;===<955>:@A==:;;8>9>A===A:9////(///38=0816:<:788:=49////'/(/*/899;*66222(--6---77.55)58::.;//-6064//+.;==A?A;@9?=;<788-8AA=A@AA@@A;;;??A@AA@===;<<=<=8==@AAAA9AAA>
@ATNG8:02161:06466
GATGGTAGGAGACACGTCGCACACGTACTCATTCGTTTCGGAAGAGACAGGTACGTTAATAGTTAATAGCGTACTTCTTTTTCTTGCTTTCGTGGTATTCTTGCTAGTTACACTAGCCATCCTTACTGCGCTTCGATTGTGTGCGTACTGCTGCAATATTGTTAACGTGAGTCTTGTAAAACCTTCTTTTTACGTTTACTCTCGTGTTAAAAAATCTGAATTCTTCTAGAGTTCCTGATCTTCTGGGCTGCGCTGATATGCGCTACCATCGAATCACGAAAGTCT
+
CCCC@CAB>CBBBB===>==BA@@CBBBAACA?BBCD<BB9;6:@@AAAA>@CB@@?@@CDDE>@???AACA@:=399373$3938:==5<=;?9@9:29?9@@@879277;;?>?@==:;5:=B@A@???@<@@<<:====AB>>>@A>>==881898:==5;6;>>>?????;>====2=:><>BCBC.>>>>>7===??=<<::188888%8668==A;@A8>>A@>=><?;A@?>>A<<;==6=///9::9=;;;=>>>@@?:===>>=BA@??BB:B==>
@ATNG8:02163:06460
GATTAGCGAGCGAGTGTGTATACCAGAAGATCAGGAACTCTAGAAGAATTCAGATTTTTTAACACGAGAGTAAACGTAAAAAGAAGGTTTTTACAAGACTCACGTTAACAATATTGCAGCAGTACGCACACAATCGAAGCGCAGTAAGGATGGCTAGTGTAACTAGCAAGAATACCAACGAAAAGCAAGAAAAAGAAGTACGCTATTAAACTATTAACGTACCTGATCTCTTTCCGAAACGAATGAGTACTGCGTCTCACTCTCGACCTACCATCGAATCACGAAAGTCT
+
EAA?@CCDCAAABCCDDDDBCBC@BBB@CCBBAB?B>BACADCB?CB>B>?>C;;;;;;%;<BCCCDCCCCDD>DDCDDCC1CC<?49999';CC?C;9:DCAA@@DACB@BBB?BBBCBBBBBBBCCCCBB?BB@@<ACBBCA@@?B?C?B;A995=>>@<><><00+/75667)3-///00)0//(/==;=0=>588===;99=197*8??=9B=?;@>=;=0/0=<000)439994;=<9>==<AA@BBBABBCB@@@A<=000*0<<8=BCCC@>?@;?<<3<///
@ATNG8:02166:06496
GATGGTAGTCTCAGATAGTCTATAGTACTCATTCGTTTCGGAAGAGACAGGTACGTTAATAGTTAATAGCGTACTTCTTTTTCTTGCTTTCGTGGTATTCTTGCTAGTTACACTAGCCATCCTTACTGCGCTTCGATTGTGTGCGTACTGCTGCAATATTGTTAACGTGAGTCTTGTAAAACCTTCTTTTTACGTTTACTCTCGTGTTAAAAATCTGAATTCCTCTAGAGTTCCTGATCTCTGGCTCTCGTAGACAGATACTACCATCGAATCACGAAAGTCT
+
55<<:@DDBCCCBBBBBBBCBBCDBC@ABA;<7;CCG?HD?B?BCCCCBD@CBB;;:;?CBBB?B@CFECBBA@A;?@?@@,9;548:C8@<A<7<6946D49;@AAB?CCKAA@CB=@@BAB?CCCBCCA@?@CBB?CBBBCCCCCCCBAABAA?ABB@CC?B?ABAABBBCCACCBBC9B>A>;;;;;*;BBBB>DBCAAA;;;A4;;;;*;@@;;:;?C?CCDCCBBB@B@BCCBBBCBC@CCAAACBBBBBCCCCBBBBB?BAAAA>ABBBBCC?CBBB
@ATNG8:02174:06476
GATGGTAGATATATGCACGCTCTACCAGAAGATCAGGAACTCTAGAAGAATTCAGATTTTTAACACGAGAGTAAACGTAAAAAGAAGGTTTTACAAGACTCACGTTAACAATATTGCAGCAGTACGCACACAATCGAAGCGCAGTAAGGATGGCTAGTGTAACTAGCAAGAATACCACGAAAGCAAGAAAAAAGAAGTACGCTATTAACTATTAACGTACCTGTCTCTTCCGAAACGAATGAGTACTGTATCTATGTGTGCGCTACCATCGAATCACGAAAGTCT
+
DCBD@DCBBBCBBBCCGDDDCCCCC@CBB?BBBD@A?CAEDE@@AB?AB@D?><?BCCCD2C?BA@@BCCB><<7<<?@CFC5BD@G6;;;.;@@=BCCCDDDBB?BABA>B?@=@CCCCBCCCCBCCDDBB?BCCC?BBBCABAD@B?B??<?BBABBBB?BCBBBB?BB?AAA;??>><5:::3::::9:%:@<@99:BCD@@<@<??AA<@<@BBBB@BCBBCCC@A????<@CC@BBBBBBBBCCBBBB@BBCBBBBBBBBA?AAABB<@>>=BBB<A:;:
@ATNG8:02175:06457
GATGGTAGAGTACAGTGTAGTAGACCAGAAGATCAGGAACTCTAGAAGAATTCAGATTTTTTAACACGAGAGTAAACGTAAAAAGAAGGTTTTTTACAAGACTCACGTTAACAATATTTGCAGCAGTACGCACACAATCGAAGCGCAGTAAGGATGGCTAGTGTAACTAGCAAGAATACCACGAAAGCAAGAAAAAGAAGTACGCTATTAACTATTAACGTACTTGTCTCTTCCGAAACGAATGAGTACGTGTGACGTACGTGAGCTACCATCGAATCACGAAAGTCT
+
5<AG@C@@@DCCCBBBCCFDDDBBB@BBB@DBB;;;=@>AAB;;9B?BC@C?::;AADCCC)C?BBB@BBAC>>>5<=;;;;;*9A=A2;;;;;%;CEBCCBCBBBBB?B?BC=@9::-;?@@BBEDEEDDDCDBC?BB??<@ACCAAA@<A?BBB@BCCCCACC?CAAABB?AA=AAA;?????8???:?BBBB3BB?BBAABAABB3668=>?1838ABBBB@C@@@CC?A>???9?AA?BCBBBBCCCCAAAAACCCCCA>>>B@@<A888B?AA??887*9999
@ATNG8:02179:06473
GATGGTAGCGCGACGAGCGTAGACCCAGAAGATCAGGAACTCTAGAAGAATTCAGATTTTTTAACACGAGAGTAAACGTAAAAAGAAGGTTTTTACAAGACTCACGTTAACAATATTGCAGCAGTACGCACACAATCGAAGCGCAGTAAGGATGGCTAGTGTAACTAGCAAGAATACCACGAAAGCAAGAAAAAAGAAGTACGCTATTTAACTATTAACGTACCTGTCTCTTCCGAAACGAATGAGTACGTGTGCGACGTGTCTCCTATCGAATCACGAAAGTCT
+
CCCC@CCCCCBBCBBBBCCCCC;::8;CC@BBBD::7;>BBCBDCC@BB?B?@@@@@@@@>%:7==>888==88858:BCEDD5EE@B@BBBB0BAA?BCDCDDCCD@E?BB?BAA?AABBBCFGGDCCBBBBB@BBBE@AAA?@@BB?C@C@@>ABBBEDCC@AAA?@??BA=>>B000@@@7=0:3::99::%0=900//97=768)8::77?7?3=>A:959=:@>0000;?@C<@@@=AA=>>AA@AAAAABBB?;;A@@@=?>>>??=AA@@@@@9?===
@ATNG8:02179:06493
GATGGTAGCTCACGTACGTCACACGTACTCATTCGTTTCGGAAGAGACAGGTACGTTAATAGTTAATAGCGTACTTCTTTTTCTTGCTTTCGTGGTATTCTTGCTAGTTACACTAGCCATCCTTACTGCGCTTCGATTGTGTGCGTACTGCTGCAATATTGTTAACGTGAGTCTTGTAAAACCTTCTTTTTACGTTTACTCTCGTGTTAAAAATCTGAATTCTTCTAGAGTTCCTGATCTTCTGGAGATATCATCAGCGAGCTACCATCGAATCACGAAAAGTCT
+
4544.4<<?<?@;<B@<>CBBBCCEECCCCFDBCCCC=CC?A?ABCDDBC?A@CBC?A?ADCC@B@BBBCCB;98=BCKDD2CC?CAAA<ABAA?BBA?AA=@<>?@@>BBBBBBCB?@@@<@<@A@@???><>AAB7;;@>>=>A@@===:;;>8===;=>:>=BAA???BBB:=>>EH5A8;7;AAAA/A>888-9;:;>>>>>=4:::;+;@?@?=D=??<?@@?=>><@=A@@;;;///=7<<;;??>>>===B;;;>>AB=@>>>?<?>=>8888,8<=>
@ATNG8:02183:06473
GATGGTAGTGTGTCTCTGAGAGTAGTACTCATTCGTTTCGGAAGAGACAGGTACGTTAATAGTTAATAGCGTACTTCTTTTTCTTGCTTTTCGTGGTATTCTTGCTAGTTACACTAGCCATCCTTACTGCGCTTCGATTGTGTGCGTACTGCTGCAATATTGTTAACGTGAGTCTTGTAAAACCTTCTTTTTACGTTTACTCTCGTGTTAAAAATCTGAATTCTTCTAGAGTTCCTGATCTTCTGGGATGTGTGCGCAGTGCCTACCATCGAATCACGAAAGTCT
+
898>;=9=<@;;5:55599556555=<<<@?@;@BBB=AA>A?@@ACDJD@CCCBC@C@CCDC@C@CCCBCCCBB=@@@>@0AB>AABCC7@@@A7;:A;AC?<;;BBB@CDHCGCBB@BCD@D@DFFCCCBB?ABBA@CCCCCCCCCCCCDA@@B@CBB?BC@C?A@CCDCCCC>A@@@@7@<@=;;;;;*;ABCF;;;DCCCECCC@BBBB5BBCCDAC@BC@DCCCCCD?B>BCCCCB@BABB<B:;:BBBAC@ABBBJ@LBB?@@BBB@DCCDCCC?CBAB
@ATNG8:02183:06490
GATGTAGTATAGAGCTCTACATAGTACTCATTCGTTTCGGAAGAGACAGGTACGTTAATAGTTAATAGCGTACTTCTTTTTCTTGCTTTCGTGGTATTCTTGCTAGTTACACTAGCCATCCTTACTGCGCTTCGATTGTGTGCGTACTGCTGCAATATTGTTAACGTGAGTCTTGTAAAACCTTCTTTTTTACGTTTACTCTCGTGTTAAAAATCTGAATTCTTCTAGAGTTCCTGATCTTCTGGTATACACACTCGCTCGCTACCATCGATCACGAAGTCT
+
CCAAACCCBBBCBCCCCCDCCCCCCBBBCBB@BCCC=CC?B?AAACBBB?BAAAA>A>BBBB?B=ABCCCDGCC?BBCCC2DB?A77778BAD?BBB?@=499?AAEAAB>???@@>A@@<@<@@@@@??><BBBB7;:<<<<<=AAAAA???@:?>?=DD<A:>>>>???>>:=;;;;/::>:======&<>///)/68/..6357.7755'55558383776;@@?::;=B=AA====:==A;@@@>====767;::?>==@@899<///333//)/99;
@ATNG8:02145:06539
GATGGTAGCGCGACGAGCGTAGACCCAGAAGATCAGGAACTCTAGAAGAATTCAGATTTTTAACACGAGAGTAAACGTAAAAAGAAGGTTTTACAAGACTCACGTTACAATATTGCAGCAGTACGCACCCAATCGAAGCGCAGTAAGGATGGCTAGTGTAACTAGCAAGAATACCACGAAAGCAAGAAAAAGAAGTACGCTATTAACTATTAACGTACCTGTCTCTTCCGAAACGAATGAGTACGAGAGATCTCGTGTGCTACCATCGAATCACGAAAGTCT
+
//<<7<B@@CCCCCCCCCECB@A@@;@CC@CBBC@@>@?BBCCBBB?BB?B@BBABADDD2C>AACCCCCB>=<7;?AABBB5BC>C7;;;7;CCACBCCCDCCC?CBB@BBD?BBAADDDDCCCCBBB<BADBBA@CCCACCCD@B?BBB>BBBCBAAB?BCCCAA;@@?CCC?CCA@?:>>?=@BBCB3BC?CAAAB>>?B7879BCA;>>@BBCC>@ABA????B@BDF>BBB?BCCCCCCAAABBCBBBBABBBB@AAC@CBAAA?BCBBBBB<B@@@
@ATNG8:02145:06549
GATGTAGCACACGAGATCTCATCGTACTCATTCGTTTCGGAAGAGACAGGTACGTTAATAGTTAATAGCGTACTTCTTTTTCTTGCTTTCGTGGTATTCTTGCTAGTTACACTAGCCATCCTTACTGCGCTTCGATTGTGTGCGTACTGCTGCAATATTGTTAACGCGAGTCTTGTAAAACCTTCTTTTTACGTTTACTCTCGTGTTAAAAATCTGAATTCTTCTAGAGTTCCTGATCTTCTGGGTCTACGCTCGTCGCGCTACCATCGAATCACGAAAGTCT
+
BDBCBCCCBBBBBCDECCCCCBBCC@CCCCC?CABB=BC?C@BBBBBBC@CBBBB@C89;CC:C@CDBBBBBCB>??;;;+@A?A??>7=?@?<??@?BC999?BBA?BCCB@?BB@BCA:>:>@@@A>>=;?@?D;@@AAAAA???@@AAAAC;?>><AA<@<@??AA???A=BAAAA2>1838;GEE/AA@@@9@;;;?>>>>>=BCCB/A===A<A:;;7;;;A===<?:=>A===///=@6=<;B@@@@@@<:::=;:<B=BE;;;<@?<===?8>>>>
@ATNG8:02146:06521
GATGTATCTGCACACTCTGTCCAGAAGATCAGGAACTCTAGAAGAATTCAGATTTTTAACACGAGAGTAAACGTAAAAAGAAGGTTTTACAAGACTCACGTTAACAATATTGCAGCAGTACGCACACAATCGAAGCGCAGTAAGGATGGCTAGTGTAACTAGCAAGAATACCACGAAAGCAAGAAAAATAAGTACGCTATTAACTATTAACGTACCTGTCTCTTCCGAAACGAATGAGTACTACTCTCAGAGACACACTACCATCGAATCACGAAAGTCT
+
BABAB>DDCBBCBBBBDGCBB@BDB@BCCAAA@C@DDC;;;@<@A=A?;;:@;BBC1B@BCACCCCB???9?@ACCCC1BB?B<AAB;BCCACBCCCGEBB@B@CC@CCC@AACCCCCCCCCCCCCDD?DCCC?AAAACCBB<A=@??=?BBBDDDC?AACBBA?AB@BBB<>>BCC>BAA>ABDDC3BB?B>>>CCAAB7>:=@>>:>:>>BBB@CCBBBBB@B?BCC>CAA?ACCCCBBACCCCBBBCBBBBBBBB>@A>BA>>>=AAAACCC>CBBB
@ATNG8:02150:06510
GATGGTAGCGCACACATAGATACAGTACTCATTCGTTTCGGAAGAGACAGGTACGTTAATAGTTAATAGCGTACTTCTTTTTCTTGCTTTCGTGGTATTCTTGCTAGTTACACTAGCCATCCTTACTGCGCTTCGATTGTGTGCGTACTGCTGCAATATTGTTAACGTGAGTCTTGTAAAACCTTCTTTTTACGTTTACTCTCGTGTTAAAAATCTGAATTCTTCTAGAGTTCCTGATCTTCTGGTCTACTACACTGTACTCATCGAATCACGAAAGTCT
+
CCAB?BA@BDCBAAB@ACBDCCBBBBBCCD;;;<CCD>CC?C?CCEJFEG?BBC@E<C:B=@A>A@CBBBCECBB>AAAA@0AA=@@DC>CBBB@BBB?BC7<<ABBB?CCCCCDCC@CCC@C@CCBCCDCC?CBCD@BBCCCDDB@@AA;;;BB@B;;:<D@B?BAA;;9@CD?A;;;;-;;A9;;;;;*;AABC>BBGDCCCCIC@BBBB2B;;;C@B?CEBBBBCDDC?B@BCCBBB@CBB?BBBBBBDFBBCDCFCBBACCCC?CCECCCC=CBA@
@ATNG8:02150:06520
GATGGTAGCACGAGTCACTCATATCCAGAAGATCAGGAACTCTAGAAGAATTCAGATTTTTAACACGAGAGTAAACGTAAAAAGAAGGTTTTACAAGACTCACGTTAACAATATTGCAGCAGTACGCACACAATCGAAGCGCAGTAAGGATGGCTAGTGTAACTAGCAAGAATACCACGAAAGCAAGAAAAAGAAGTACGCTATTAACTATTAAACGTACCTGTCTCTTCCGAAACGAATGAGTAGATGAGAGAGCTCTCTCTACCATCGAATCACGAAAGTCT
+
9:BB7;;DGC@A;?;;;<<<<666?:>==<=B@@99167665===B:B?;D:@BCDCDCD1@=?BBBAAA=::9/:>?=999)9@<C.9::*:@A>BB<;9CCDG?B?BC@DA@@BDCCDAABCCDCBCCCC@CCEL@B@@@FCCC?C@B;;9;BBCBAAG@CCABBC@BB????;??ABB>BAA;99999(:93:ABBCA==A1916;::-55)5=???>A@AAABA4948=<5===9:?@@ABBABBBBBAA@CABAA???@>:>??AB=A??888A9@665
@ATNG8:02152:06516
GATGGTAGGAGACACGTCGGCACACGTACTCATTCGTTTCGGAAGAGACAGGTACGTTAATAGTTAATAGCGTACTTCTTTTTCTTGCTTTCGTGGTATTCTTGCTAGTTACACTAGCCTATCCTTACTGCGCTTCGATTGTTGTGCGTACTGCTGCAATATTGTTAACCGTGAGTCTTGTAAAACCTTCTTTTTACGTTTACTCTCGTGTTAAAAATCTGAATTCTTCTAGAGTTCCTGATCTTCTGGATATGAGTGACTCGTGCTACCATCGAATCACGAAAGTCT
+
55;>99::7///;://66=8<<==;@955::99499;;79@:D;CDB@@@B?ABB;;6::>B@A9A9=;@@00/;;/--999+88+//7716;;:499;5;>8=?:<;A48===@@@@0//;;592766-----27767-..).775678885=77560879).-28(-(--2223::362222&22728;;;:*55555-5556785===3=;88)22:9A:>;>F:==>:;//,/5:636//*/9;5;<888>=??A@A>=>>A>>>9<<>=<933---36.6996
@ATNG8:02167:06543
GATGGTAGTGATACAGATCAGACACCAGAAGATCAGGAACTCTAGAAGAATTCAGATTTTTAACACGAGAGTAAACGTAAAAAGAAGGTTTTACAAGACTCACGTTAACAATATTGCAGCAGTACGCACACAATCGAAGCGCAGTAAGGATGGCTAGTGTAACTAGCAAGAGTACCACGAAAGCAAGAAAAAGAAGTACGCTATTAACTATTAACGTACCTGTCTCTTCCGAAACGAATGAGTACGATGAGATCTCGTGTGCTACCATCGAATCACGAAAGTCT
+
;;BC?BA@@;;=<<=>=<A<A>=5;.55;7;@B;;68;79;:00/94776::??=;7889):6;B===;>=000*0//:;;;+//+57<<<2<BB@BAAACCCED@D@DE@CBB@BBCBBBCCCCCCDCECB@CBBC@BBCBBBBB?CABBB@BBACCBBC?BCBBBC@99:9CC399BBA<BBB?BBCBB2BB?BCDCBAA>B:>:>BAA7;8;ACBC?CBBBAAA@A?999/99959ACCCCBBB???@?<==><87522866167777+22225=>4;;?@
@ATNG8:02184:06541
GATTAGGTGCACTGAGTGTATCCAGAAGATCAGGAACTCTAGAAGAATTCAGATTTTTAACACGAGAGTAAACGTAAAAGAAGGTTTTACAAGACTCACGTTAACAATATTGCAGCAGTACGCACACAATCGAAGCGCAGTAAGGATGGCTAGTGTAACTAGCAAGAATACCACGAAAAGCAAGAAAAAGAAGTACGCTATTAACTATTAACGTACCTGTCTCTTCCGAAACGAATGAGTACCTCTCAGACGCTCGTCCTACCATCGAATCACGAAAGTCT
+
><=9AB>BDB@@@BBBBCCCCC@BCDAC@@ABA>B?@;;:89:@DD@A8AABBBBBB+>>847444====?6:93333&33,3,777&38<<;=8?>>>=;7;7//*/986=>;;;@>=>>@@@A>>>8><875//.33335.52555/5559>858:>?>>BC?BB?BBE@BD9889(87805AA>A.88575579:655191799:.5.59;78:=AAB>>><@<B@>6=00,0..:.00)/68:<>@:::??BBB=;<:;?=?;;:??>>>@C9???A
@ATNG8:02187:06505
GATGGTAGAGAGAGCTCTCTCATCGTACTCATTCGTTTCGGAAGAGACAGGTACGTTAATAGTTAATAGCGTACTTCTTTTTCTTGCTTTCGTGGTATTCTTGCTAGTTACACTAGCCATCCTTACTGCGCTTCGATTGTGTGCGTACTGCTGCAATATTGTTAACGTGAGTCTTGTAAAACCTTCTTTTTACGTTTACTCTCGTGTTAAAAATCTGAATTCTTCTAGAGTTCCTGATCTTCTGGGCTGCGCTGATATGCGCTACCATCGAATCACGAAAGTCT
+
BB?A>@BBCCBBBBC;96CCDDDCDBABBBBB?CCCE>CC?B?BBBEDBB@BBBBB?B?CEBB?B?BBCBBBCBB>BCCCB2@?8?A@@9@A@@=AAA?AA=???>AB;??BABA>><???<@=@AA>>=>><@>>><??AA@@@<<>A@@999<:<<==@@:><BDCA>>>AA;AAABA5A1617=>>?/@AAAA9@@@@@@@AAA<==;=,=///@9@9@@<ABB@@@@<B;@@AC>;7799909///=;;;@@>@>>>AAAA<@@>>>9@>AAAAA9A;;;
@ATNG8:02150:06591
GATGGTAGGAGACACGTCGCACACGTCTCATTCGTTTCGGAAGAGACAGGTACGTTAATAGTTAATAGCGTACTTCTTTTTCTTGCTTTTCGTGGTATTCTTGCTAGTTACACTAGCCATCCTTACCGCGCTTCGATTGTGTGCGTACTGCTGCAATATTGTTAACGTGAGTCTTGTAAAACCTTCTTTTTACGTTTACTCTCGTAGTTAAAAAATCTGAATTCTTTCTAGAGTTCCTGATTTTCTGGTGTCTGATCTGTATCACTACCATCGAATCACGAAAGTCT
+
@@CC@BBBA?@AAA;>>DCCBBA@>>;@@?A<ABBD?CC@C:;;@A@@@=@AAAB?D>AAAB>A>AAA@@AAAA=ABAAA3AA9=:989&7:8=4>?A=@A>ABBBCC?BBBBBBAA>A@@;@<;:5;>;;;:?>>>9::::97<7758:@AA>>:>>>;??=B;>>?>>>>>B=@>>>>6>=A<AACCC/@A;::3;===?>6///716<=<<'/.668383666.6/..7773:0555555*579.55525:765;<>A>>>@??>;=;;:>:>;;;>>E;DAAA
@ATNG8:02152:06593
GATGGTAGCACGAGTCACTCATATCCAGAAGATCAGGAACTCTAGAAGAATTCAGATTTTTAACACGAGAGTAAACGTAAAAAGAAGGTTTTACAAGACTCACGTTAACAATATTGCAGCAGTACGCACACAATCGAAGCGCAGTAAGGATGGCTAGTGTAACTAGCAAGAATACCACGAAAGCAAGAAAAAGAAGTACGCTATTAACTATTAACGTACCTGTCTCTTCCGAAACGAATGAGTACTGCGTCTCACTCTCGCCTACCATCGAATCACGAAAGTCT
+
56>?:>BBBCBB=CCCCCCECCBDC:CDD@C@@AAA?AACCCBBBC@CE@D@BBCBBCCC3B@BBCCBBBAA@@8?>?@@@@0?@=A4;;;*:@C?BCCCCGCBB>BADD@BBB?CDBBBCCCCCCDDBBAC@CCBC@BA@@@@994;=@?@=@BBCBBBC?CDFBBB?BC@BBC<??999+:>?;==<=?.??:?BBBCBA@A7;7;AAA:>:=BCBB?BBBCCBB=@=?AB=BBB=@?BBDBDDBBABBBAAAABBEDD@BBC?DDBBB?BB??@@@;@@@@
@ATNG8:02158:06563
GATGGTAGCACACGAGATCTCATCGTACTCATTCGTTTCGGAAGAGACAGGTACGTTAATAGTTAATAGCGTACTTCTTTTTCTTGCTTTCGTGGTATTCTTGCTAGTTACACTAGCCTTCCTTACTGCGCTTCGATTGTGTGCGTACTGCTGCAATATTGTTAACGTGAGTCTTGTAAAACCTTCTTTTTACGTTTACTCTCGTGTTAAAAAATCTGAATTCTTCTAGAGTTCCTGATCTTCTGGGTCTACGCTCGTCGCGCTACATCGAATCACGAAAGTCT
+
55;@7;CCBBBA;95;>?@B>A;;A@BBBIBC>BAAB<B@>B?CBBBBBB>ABAAA;@<@A@@9C<;@?:==837-78333$3;38:9:(8>>@=ACC?CD>?@BBCC?BBBBBB@@<@=A9?9>955789A4>98:29?;///=//.<;<;A<:272517@<C;?>>>>??A=9;6333)3(-(-4444(--788-3355=22298/55555$5555;6;688/53....82727-....).7::/7778853376...37667:99=5:27999<>A6==CA
@ATNG8:02161:06573
GATGGTAGCACGAGTCACTCATATCCAGAAGATCAGGAACTCTAGAAGAATTCAGATTTTTTAACACGAGAGTAAACGTAAAAAGAAGGTTTTACAAGACTCACGTTAACAATATTGCAGCAGTACGCACACAATCGAAGTCGCAGTAAGGATGGCTAGTGTAACTAGCAAGAATACCACGAAAGCAAGAAAAAAGAAGTACGCTATTAACTATTTAACGTACCTGTCTCTTCCGAAACGAATGAGTACGATGAGAGAGCTCTCTCTACCATCGAATCACGAAAGTCT
+
55==:=BDCB;96>?CCCCCBBBCG@CAB>A@BBBB@BACCCCBBC@BB@B=??>:;;;;;$:6?:=CCBDB@A?8?@@ABAB0@?<@4;;;*:@@>CBCCCDECB>A?CD?CCB?CCCAABDDCC@CCCCBB@B@B@<9;:BBCDCC@CABBB@CCDCCBBA@CCCCBB?BB?BBB?@A>>>8===9999989%9<<?98:BBBBB=>:;:885)547>C;;:;BAABBA?A?CCC>CDD?AAACCCCDABB@B@@ABBBBBBBB@BB?>=>=A=BABB@@?9@@??
@ATNG8:02165:06561
GATGGTAGGCGTGTGAGAGTCTGCCCAGAAGATCAGGAACTCTAGATGAATTCAGATTTTTTAACACGAGAGTAAAGTAAAAAGAAGGTTTTTTACAAGATCTCACGTTAACTATATTGCAGCAGTACGCACACAATCGAAGCGCAGTAAGGATGGCTAGTGTAACTAGCAAGAATACCACGAAAGCAAGAAAAAGAAGTACGACTATTAACTATTAACGTACCTGTCTCTTCCCGAAACGAATGAGTAACCTCTCAGACGCTCTCCTACCATCGAATCACGAAAGTCT
+
::==9B?@>?>=@BBBA<??;;===7>CF;EDBC;;8;>BAABB@@@BC?B?BCCAABBAA(B>AACBBAAAA@A<AC@@@@,;;5;*00000$//9067;=?888BA8;;;;;?8818=:::9///:5/65;>><//-6(---778.6.27><A=A@;::@AA=@?AA9;49>:994.4488:0:9;7::<<<,3308988>==>9949?BABB@C?@::9>8<>==<99277(3;;(244.44:9885:5:54/966////6683933.3:;;;6:<73733(3899
@ATNG8:02172:06574
GATGGTAGCACGAGTCACTCATATCCAGAAGATCAGGAACTCTAGAAGAATTCAGATTTTTAACACGAGAGTAAACGTAAAAAGAAGGTTTACAAGACTCACGTTAACAATATTGCAGCAGTACACACACAATCGAAGCGCAGTAAGGATGGCTAGTGTAACTAGCAAGAATACCACGAAAGCAAGAAAAAAGAAGTACGCTATTAACTATTAACGTACCTGTCTCTTCCGAAACGAATGAGTACTGCGTCTCACTCTCGCCTACCATCGAATCACGAAAGTCT
+
6:DE:=BCBBBCCCDBABGGCBBBCADDC@BBBCAB?AIFCCBBBC@BB@B?AA@>@@@?,@?CCCCFCBBA@?8=<?@AAA2AC>B4;;0:CC?CAAACCDBB@B@DD@CCD@BBBCDCCCBCCCCBB@@=@CAB?BBA@@@>=9A=BBB?BBCCDECB@CCCCBB=9:7:CA<@?889+3888778899%9><?979CCCCC=>==?AB;>;>>A;;7;BAABBB@B@BAA=ACC@BBBBCBBBBB>@ABCCCBCDDCC@CCC@CAACB@BABB;;;6<AAA
@ATNG8:02176:06563
GATGGTAGCTCTGCTCTGACTCTCGTACTCATTCGTTTCGGAAGAGACAGGTACGTTAATAGTTAATAGCGTACTTCTTTTTCTTGCTTTCGTGGTATTCTTGCTAGTTACACTAGCCATCCTTACTGCGCTTCGATTGTGTGCGTACTGCTGCAATATTGTTAACGTGAGTCTTGTAAAACCTTCTTTTTACGTTTACTCTCGTGTTAAAAATCTGAATTCTTCTAGAGTTCCTGATCTTCTGGATATTAGTGACTCGTGCTACCATCGAATCACGAAAGTCT
+
56>?;>BBBBCBBBBCCAACCCAABBBACA<;:;CCC?CC?B@BCCBDCC?BCDCC@C@CCCB@C?DCCCCCBCC@CCCCC3CD@CBCC>CCCC@CCC@BB?;;;BCL@CCCCECAA?@CCAD?CEDC@@@C@CCBC@CCCCBB@@@BCBEDBBA=CDD@BB?B?BBBBBCCCE=@@@>>3?;@<;;;;;*;BAAA=BBAACCCBCB@EJGG5CCCCF@C@BCACCCCDBB?B@CCBBBC?@@A?BCAA=ABBBBBBBDBBCCBB?BCCCC?CBBBBBB>BBBB
@ATNG8:02176:06584
GATGGTAGGACGAGCGTCTGAGAGGTACCATTCGTTTCGGAAGAGACAGGTACGTTAATAGTTAATAGCGTACTTCTTTTTCTTGCTTTCGTGGTATTCTTGCTAGTTACACTAGCCATCCTTACTGCGCTTCGATTGTGTGCGTACTGCTGCAATATTGTTAACGTGAGTCTTGTAAAACCTTCTTTTTACGTTTACTCGCGTGTTAAAAATCTGAATTCTTCTAGAGTTCCTGATCTTCTGGTGTCTGATCTGTATCACTACCATCGAATCACGAAAAGTCT
+
CA@@:@9@7;444:4455656BCC?CBB?@@=AAAA;AB?B?DCCCGCDAGEBBB?B?BABB=A=@BCBDCCCC???@@@.?A>BBAB>ABCC@DAA?AB?:9:FDC?CBBBDCAA>ADD?B?B==B?@@@=?>==8988;===>@B????;;:8888<==8=;>;;;@@@>>:=<=<<1<9=:>>===*:7///)////./7322,2888*97/--292---/6;=888<>=A>888@:===9=:;;;9:<=?A@@@@@AAAA<;;;?A<??>=::;;/:<==
@ATNG8:02176:06586
GATGGTAGGACGAGCGTCTGAGAGGTATCATTCGTTTCGGAAGAGACAGGTACGTTAATAGTTAATAGCGTACTTCTTTTTCTTGCTTTCGTGGTATTCTTGCTAGTTACACTAGCCATCCTTACTGCGCTTCGATTGTGTGCGTACTGCTGCAATATTGTTAACGTGAGTCTTGTAAAACCTTCTTTTTACGTTTACTCTCGTGTTAAAAATCTGAATTCTTCTAGAGTTCCCGATCTTCTGGATATGAGTGACTCGTGCTACCATCGAATCACGAAAGTCT
+
AA@@7?BB=B996=>@@=669CBB?BBCHCD@CCCD>CC?B?BBCCBBBACCC:;6;@CBBBACACBBCCDCCE?BCDFD5CB>@ABB=BD@A?BBE@BB@BBBCBCACBCBCCCC@CCC@D@DBBBCCAA?ACCC?AAABBBBBCBBDCCCCC?B@@<@@=A?BBCCBBBBB@BBBDE<I@B@CCIKM5DCAAA;ABCCCCHDCC8;;;;*;BCBB@G@CC?@;;;AAB?CC?CCCBB?B:;7;CBAACDC@@@@@B@@@BBB?AA:::=@A@ACCC>BBBC
@ATNG8:02178:06579
GATGGTAGTGTCAGTGCGCGCGTCCAGAAGATCAGGAACTCTAGAAGAATTCAGATTTTTAACACGAGAGTAAACGTAAAAAGAAGGTTTTTTACAAGACTCACGTTAACAATATTGCAGCAGTACGCACACAATCGAAGCGCAGTAAGGATGGCTAGTGTAACTAGCAAGAATACCACGAAAGCAAGAAAAAAGAAGTACGCTATTAACTATTAACGTACCTTTCTCTTCCGAAACGAATGAGTACTGTATCTATGTGTGCGCTACCATCGAATCACGAAAGTCT
+
55??7;=AABBBB=====>?<B;;6:BB;AC;;;;49;>B@::5?5>;9<>>?>?<;;=,=7>::>>8@A<<;3<<94999'4>;>4>>>>>'?AC=BBBAABCCDAE@BB@BBB?BAAAA@AAAAABBBBCC@CCBB?A@@@BB=@6;5;<<5;AAABCCD@BBCBAA=9:59CC=AA999,7;<899::99%9A;998ABB@CA=A7::@@<@>@=@;;5;;0;BBB?B=@?A;A@A=AAAAAABB???BAABBBBBBBCBBBCC?BBBBC?BBBBA@@8@999
@ATNG8:02181:06578
GATGGTAGTATAGAGCTCTACATAGTACTCATTCGTTTCGGAAGAGACAGGTACGTTAATTAGTTAATAGCGTACTTCTTTTTCTTAGCTTTTCTGTGGTATTCTTGCTAGTTACACTAGCCATCCTTACTGCCGCTTCGATTGTGTGCGTACTGCTGCAATATTGTTAACGTGAGTCTTGTAAAACCTTCTTTTTACGTTTAACTCTCGTGTTAAAATCTGAATTCTTACTAGAGTTCCTGATCTTCTGGTGTCTGATCTGTATCACTACCATCGAATCACGAAAGTCT
+
55<<8<ADDBC;;6C>666;<<>BBBCBA@::4:AAA<>=:@-00/:://+/:86;6;+0)//9395::<BB=8888;@???0==*//////&-23..(.3949;<@>>?>=8:83//.3345886:9=77//).8<4:;;<5<;9>==>?><<<?;776)---256(/*299998<<=37;?@@,<5;6;6@@@,:::=<+/,/<;<<:?>@=?BA6A;;;A;A;8838=??><<<9=;?:9;;C:@AA;:88?A@@A@@>>>@????>>;>??>><>???BBD:@>>=
@ATNG8:02182:06575
GATGGTAGAGAGAGCTCTCTCATCGTACTCATTCGTTTCGGAAGGGACAGGTACGTTAATAGTTAATAGCGTACTTCTTTTTCTTGCTTTCGTGGTATTCTTGCTAGTTACACTAGCCATCCTTACTGCGCTTCGATTGTGTGCGTACTGCTGCAATATTGTTAACGTGAGTCTTGTAAAACCTTCTTTTTACGTTTAACTCTCGTGTTAAAAATCTGAATTCTTCTAGAGTTCCTGATCTTCTGGTGAGATATGCATGATGCTACCATCGAATCACGAAAGTCT
+
<>AB???ABBBA@A@BABDICC@>B@;;<=6646CA@665154990=9=>5;=>CC@C<CBCBAE@DDDCBBBCD?BB@=@0:>3?@@?6?9:9.9556<>;;?BBAB?B@@???AA?BBB?C=??A??999>@@@B<??CBB?<;;?B?A==;;5898<>?;>=>>>@A@A@@<@????5?:?:<9999,9<<<@-/,/99:;;<8708=>=/=>>==:>=AE=AAA@;;;=A=AAAA@@7::=:::;AA>>>>>>:;;B@@<=@16///=6;:=9@==4=---
@ATNG8:02183:06555
GATGGTAGATACTCGCTGATACACCCAGAAGATCAGGAACTCTAGAAGAATTCAGATTTTTAACACGAGAGTAAACGTAAAAAGAAGGTTTTACAAGACTCACGTTAACAATATTGCAGCAGTACGCACACAATCGAAGCGCAGTAAGGATGGCTAGTGTAACTAGCAAGAATACCACGAAAGCAAGAAAAAGAAGTACGCTATTAACTATTAACGTACCTGTCTCTTCCGAAACGAATGAGTACACATCGTCGTGTCGTGCTACCATCGAATCACGAAAGTCT
+
CCCC?CDDCBBCBCCCCCCCCCBBB=ACC@CCCBAA?A@CCBBBBC?AB=B@CBA78788.9<BCCCC@A@BBA;AACCCDD1BC?B>AAB;ACCACAAACCCFD?B?BB?BCC?BABBCBCCCCCCCCCBC@CCAA>AACABCAA>B@CCC?CCCCDBAA?AABAAA?CC@AAA999@@?8?==;99999(:@?B?>>CCBCA:=:>?@@7<7;BBAB?BBBBBBB?B?BCF>BCB?BBBCCBCCCCCAAAACBBBAAABBBBB?BBAAA?CDCE>>>7>@@A
@ATNG8:02183:06575
GATGGTAGAGAGACTGTAGCGCACCCAGAAGATCAGGAACTCTAGAAGAATTCAGATTTTTAACACGAGAGTAAACGTAAAAAGAAGGTTTTACAAGACTCACGTTAACAATATTGCAGCAGTACGCACACAATCGAAGCGCAGTAAGGATGGCTAGTGTAACTAGCAAGAATACCACGAAAGCAAGAAAAAGAAGTACGCTATTAACTATTAACGTACCTGTCTCTTCCGAAACGAATGAGTACGTGTGCGACGTGTCTCTTACCATCGAATCACGAAAGTCT
+
56;>;?CBBCCCBBBDDCDCCCBBB=BAA@ACCD@@>A@ECCBAAC?BB?B@BCA?????.?>ABBBBBBBBBB=BBCDFCC2CC@D5;;;.;CJ@GCCBBBCDC@B?BB@BBB?BCB@@AGHHDCCCBBBCAAABB@BBBBCAAA<@<@::7;BCCCCCC?ACCCDC@AA=AA@;?>:9:,7;;5<<<<?.;A<B8:9CB@@B;?;>AAA<@<@@CBB?BBAAACC?B?BBB>BDC@BBBBBBCCCCAA@CCCC@AAA@>>:>B<AA@@@<??AB???9????
@ATNG8:02184:06558
GATGGTAGCATCATGCATATCTCACCAGAAGATCAGGAACTCTAGAAGAATTCAGATTTTTAACACGAGAGTAAACGTAAAAAGAAGGTTTTACAAGACTCACGTTAACAATATTGCAGCAGTACGCACACAATCGAAGCGCAGTAAGGATGGCTAGTGTAACTAGCAAGAATACCACGAAAGCAAGAAAAAGAAGTACGCTATTAACTATTAACGTACCTGTCTCTTCCGAAACGAATGAGTACCTCTCAGACGCTCGTCCTACCATCGAATCACGAAAGTCT
+
CB??=;<A@BCCCCCCCCCCBBBCDADDD@CCCBBB@C@CBCABBB@AA>A@CDEBBBBB3B?CEEDAA?AADD>CACCCDD5BB>@5;;;6;CC@CABBBABCB@D@BB@BBB?AA@CCCCCBBBCBCCBB@BCCC@CCCCCC:97;?B;;:;BCCCCCC?CBBBCCACC?BBB?AA99929>>;@AAAA2BC@C@>?DCCAB3858;AD:>:=@B@@>@A;;;AA?A?A@@:A@?<?BBBBBB@BBABBBCBBBAAB?A>>>>;===8818>@@@??9?:::
@ATNG8:02187:06550
GATGGTAGCAGACGTGATAGAGCGCCAGAAGATCAGGAACTCTAGAAGAATTCAGATTTTTAACACGAGAGTAAACGTAAAAAGAAGGTTTTACAAGACTCACGTTAACAATATTGCAGCAGTACGCACACAATCGAAGCGCAGTAAGGATGGCTAGTGTAACTAGCAAGAATACCACGAAAGCAAGAAAAAAGAAGTACGCTATTAACTATTAACGTACCTGTCTCTTCCGAAACGAATGAGTACGATGAGAGAGCTCTCTCTACCATCGAATCACGAAAGTCT
+
>BCC@CBBBBEEBBCBCCCCCCIDC?BBC@CCDCCB?A@BBB@AAB@CB@B@BBBAAAAB2B@BBBABBA@777.7>@BMDG2CCAG?@@@9@CCACCCCCCE@@>@?BB@BCF@BBBBBCCCCDDCCCDBD?CCCC>A@AABBBB?B?B??>?CCCCACC@AAAACA?AA?@@B799AAA;A??<?DDDCA)DD?A9:9CDAA>6>6@===-/*/<@>>;@BAAACC@B@BBB=BBC?BBBBBBBBBBBBBABBEFBB>>>>>?C<@:::A=AACBBCB>B99:
@ATNG8:02146:06618
GATGGTAGCAGACGTGACAGAGCGCCAGAAGATCAGGAACTCTAGAAGAATTCAGATTTTTAACACGAGAGTAAACGTAAAAAGAAGGTTTTTACAAGACTCACGTTAACAATATTGCAGCAGTACGCACACAATCGAAGCGCAGTAAGGATGGCTAGTGTAACTAGCAAGAATACCACGAAAAGCAAGAAAAAAGAAGTACGCTATTAACTATTAACGTACCTGTCTCTTCCGAAACGAATGAGTACGATGAGATCTCGTGTGCTACCATCGAATCACGAAAGTCT
+
//<<6;AGGBDBB>?CCCCCBCA9=499949==5962605CA995=9BB?D@BB@?>BBC3B?BCBAAAA@???5=?<;999'4@9@7@CCC5DCC@CABACCECD?C?CC@CCD?BBBBBBBCDCCECCA@A?BB@A>AADBBB??<@@D;;;;BBBCBCB>?@CCCC@::99?86;;3333&7335778999%:??@BABB@=>A18159==<B=??B@@=@A@@@AA?A?:::89AA?BCBBCCB?@?BBBBAAABDCAA888==8=?A@A7;;?>@@@9@B@@
@ATNG8:02156:06606
ATGGTAGGACGAGCGTCTGAGAGGTACTCATTCGTTTCGGAAGAGACAGGTACGTTAATAGTTAATAGCGTACTTCTTTTTCTTGCTTTCGTGGTATTCTTGCTAGTTACACTAGCCATCCTTACTGCGCTTCGATTGTGTGCGTACTGCTGCAATATTGTTAACGTGAGTCTTGTAAAACCTTCTTTTTACGTTTACTCTCGTGTTAAAAATCTGAATTCTTCTAGAGTTCCTGATCTTCTGGCGCTCTGTCACGTCTGCTACCATCGAATCACGAAAGTCT
+
<=>9<BB?BB@@@ABBBA@?BCE@DCCCCBC?BBBB=BB?C=BBCCCCB?CCCAB?B@CCED@D?CCDDDCCCC?BBBBC2BB=AAA@8@A@A?ACD?BB?BABCCE@CECBBBDD@DDC?B@CCCCCBBB=@@>?=ACCCFCCCCABBCCBBA?BCC@BB?B?BBCBBBBBB@DDDDD;D?C9;;;;;*;ACCD>AADCCHICBC@BBBB2BBBBC@B?BHACDCBCCC?C@BBCCCC>@@B>BBAAACFBBCCCBBBBBBBC@BBBCD@CBAABBB<BAAA
@ATNG8:02156:06608
GATGGTAGAGTACAGTGTAGTAGACCAGAAGATCAGGAACTCTAGAAGAATTCAGATTTTTAACACGAGAGTAAACGTAAAAAGAAGGTTTTTACAAGACTCACGTTAACAATATTGCAGCAGTACGCACACAATCGAAGCGCAGTAAGGATGGCTAGTGTAACTAGCAAGAATACCACGATAGCAAGAAAAAGAAGTACTCTATTTAACTATTAACGTACCTGTCTCTTCCGAAACGAATGAGTACACATCGTCGTGTCGTGCTACCATCGAATCACGAAAGTCT
+
BCDC@CCCCBBBBCCCBBBGEFDAA>BDF@CBBA?@<@?AACCBBB@BB?B??=>89999(9<ACBBBCBBBBB>AABDCCC2?@<@2;;;;*9BB;@B<DCCCCC@D?BB@ABB>BABBBCCCECBCBBBCC?DCCC?BBBBA@>=3:6:@?<@CCCCCBB?BBDDCB?BB?BCC?BBCBAAA??<?BCCC3CC?@A@BA@@;;<0;>BBAA9:8:ACCC?CBA?@??9?9>@A;A??<?BBAAACBBAAAAACC@@?ABAA=A>?;???;;7;?>>888*8=:;
@ATNG8:02158:06605
GATTAGTATAGAGCTCTACATAGTACTCATTCGTTTCGGAAGAGACAGGTACGTTAATAGTTAATAGCGTACTTCTTTTTCTTGCTTTCGTGGTATTCTTGCTAGTTACACTAGCCATCCTTACTGCGCTTCGATTGTGTGCGTACTGCTGCAATATTGTTAACGTGAGTCTTGTAAAACCTTCTTTTTACGTTTACTCTCGTGTTAAAAATCTGAATTCTTCTAGAGTTCCTGATCTTCTGGTATACACACTCGCTCGCTACCATCGAATCACGAAAGTCT
+
DBD?BBBBBBCCCCCCCCCBCBCCCCDC::;;BCC?CC@C@DBAACAB@CBBBC?C?AAAB?B?BCCBBBBCC@BBBBB2@@<@=??8>BBB?AA>=>=000;>=@:@BBA@>==:<AA7;7;@?=>>>><?E?@<?>>>:;;?AAAABAAAB<<;:;==:=:>=788;??D<===DD6?<?5::===/9@999-3-----6889-////$....3.34;A6@::8;;;;?7;==>;;589A;9::>>>?>===>?>@@>>>B=AA==>=@AAAAAC7???A
@ATNG8:02158:06614
GATGTAGCGACACATAGATACAGTACTCATTCGTTTCGGAAGAGACAGGTACGTTAATAGTTAATAGCGTACTTCTTTTCTTGCTTTCGTGGTATTTCTTGCTAGTTACACTAGCCATCCTTACTGCGCTTCGATTGTGTGCGTACTGCTGCAATATTGTTAACGTGAGTCTTGTAAAACCTTCTTTTTTTACGTTTTACTCTCGTGTTTAAAAAATCTGAATTCTTCTAGAGTTCCTGATCTTCTGGCCTCGTAGACAGATACTACCATCGAATCACGAAAAGTCT
+
CDDBBBCCACCCCBBBCCCA@ABBBBCC99:;AAB<CB?B@BBCCDDC@DCC9;:99BB:9:;@CCDDA000<80000)//)446@6;@CC<>000*00+0<<<@@=@BACCBBC@CCC@B@ECBBCC::6:@::6;CBECBBBCBBBBBCCC@BAA?::7;@BBBBBBBBB@CDCED;C>B>;;;;;;;#;;AACA7@A@AA?C@;;9099999$9<78:*.(--(-88;>;B9@9A@AD:964=A5B8BBCCCCCCCCCCCBCCD?BCCBC@C??A::::.;;;;
@ATNG8:02158:06639
GATGGTAGAGAGAGCTCTCTCATCGTACTCATTCGTTTCGGAAGAGACAGGTACGTTAATAGTTAATAGCGTACTTCTTTTTCTTGCTTTCGTGGTATTCTTGCTTAGTTACACTAGCCTATCCTTACTGCGCTTCGATTGTGTGCGTACTGCTGCAATATTGTTAACGTGAGTCTTGTAAAACCTTTCTTTTTACGTTTACCTCTTCGTGTTTAAAAATCTTGAATTCTTCTAGAGTTCCTTGATCTTCTGGGCAGACTCTGCACACGCCTACCATCGAATCGACGAAACG
+
44995;<CCCCBB<?666?>>>>==<<<<>>>:ABBB=BA?B=@@@@@A@=@AABB>A>A@;:08044ABBBBBB@BCBBB1??;?:9927<?@5:9>8<@;998,3;;4>=8=BABB:88AA:=8=:=//.662888;2//.8355755798/--2,---023(-(-62-..377268<=A.=+52'2----'-6999(--(---(-7<5886:DDD/556488385//*/=77---07)-(-567848///(////55898A;9;AAD;?AA<@;;7907,,,,,25,,*
@ATNG8:02174:06619
GATGGTAGCGCATATCAGCGCAGCCCAGAAGATCAGGAACTCTAGAAGAATTCAGATTTTTAACACGAGAGTAAACGTAAAAAGAAGGTTTTACAAGACTCACGTTAACAATATTGCAGCAGTACGCACACAATCGAAGCGCAGTAAGGATGGCTAGTGTAACTAGCAAGAATACCACGAAAGCAAGAAAAAGAAGTACGCTATTAACTATTAACGTACCTGTCTCTTCCGAAACGAATGAGTACGATGAGAGAGCTCTCTCTACCATCGAATCACGAAAGTCT
+
7888<=00<BBCAAACCBBBBDDEI?CBC@BBCBCC6;89@ABBAB@CC?A?BBA@BDDG5E@BBBBCBB;;;@8AC;;;;;*;@>@5;::*:B@>BAAABCBCB?B@BB@BCC>AAACCCCCCBBBCCBBBADCCC?BACBBBBB=B?BBA=ABBBBCCC@BCCDCC@DD???>?BBBBD:?99299999(9=9????ABCBB?B?BBBB?B@B@CBC?BCC@@@C?B?BBB=BDC?BBCBBAAAB@@?CBBBBBBBBACA::9;?AAAB?B;?>CCJ?GAAA
@ATNG8:02181:06600
GATGGTAGGACGAGCGTCTGAGAGGTACTCATTCGTTTCGGAAGAGACAGGTACGTTAATAGTTAATAGCGTACTTCTTTTTCTTGCTTTCGTGGTATTCTTGCTAGTTACACTAGCCATCCTTACTGCGCTTCGATTGTGTGCGTACTGCTGCAATATTGTTAACGTGAGTCTTGTAAAACCTTCTTTTTACGTTTACTCTCGTGTTAAAAATCTGAATTTTCTAGAGTTCCTGATCTTCTGGATATGAGTGACTCGTGCTACCATCGAATCACGAAAGTCT
+
55CC9AB=:=>?CC<<==CCCBBB@CCBCBBB?A@AE>CD?C@CCCCCBC@DCC@A7;6;BBA>B@CCBBCCCCB?CBDDD2BB?CCDD?EC9:8:;;5;B<@AADDHAHCCCCCCC@CCD@C@FDCCCBBB?BBBB?CCBBCCCBBBBABBBBE@B@@>@C@B@BCCCCCCCG?B@@@@7>;?;@AAA?,@B@@A>ABDCCCDCBB@DDFD3CCDCC@CCD<BBBCDDD?B@CBAEJFBBBC@BCECCCBBCBBBBC?@?B??;@???A?BBBAADD>D@AA
@ATNG8:02181:06603
GATGGTAGTGCGTGAGAGAGAGACCCAGAAGATCAGGAACTCTAGAAGAATTCAGATTTTTAACACGAGAGTAAACGTAAAAAGAAGGTTTTACAAGACTCACGTTAACAATATTGCAGCAGTACGCACACAATCGAAGCGCAGTAAGGATGGCTAGTGTAACTAGCAAGAATACCACGAAAGCAAGAAAAAAGAAGTACGCTATTAACTATTAACGTACCTGTCTCTTCCGAAACGAATGAGTACGAGAGAGCACACGTGTCTACCATCGAATCACGAAAGTCT
+
BCBB@BBCECBB;;6BBBCCCCAAA=BBB@B;:;@@;@=ABBAAAC@BC?C@AAA?>???.>?BBBCCCCCBBB>BBBCCCC5BA?B5;;;.;CC?CBCCGEBBC?C?BB?CCC?BBBABBBBCCCCBC@BD?CBBB?BAA@BC@A>B@CBB?BCCCCCCC@CBCBBB?BB=AAA<????@;99989999::%9><?979BABA?7:789AA;A<BB@@A@CBA@@AA=A>???9?BB?BCBBBDDBBBBBBBBBBBBCCCCBBBC?B===@<AABA@@@9@@;;
@ATNG8:02184:06603
GATGGTAGCGCACACATAGATACAGTACTCATTCGTTTCGGAAGAGACAGGTACGTTAATAGTTAATAGCGTACTTCTTTTTCTTGCTTTTCGTGGTATTCTTGCTAGTTACACTAGCCATCCTTACTGCGCTTCGATTGTGTGCGTACTGCTGCAATATTGTTAACGTGAGTCTTGTAAAACCTTCTTTTTTTACGTTTACTCTCGTGTTAAAAATCTGAATTCTTCTAGAGTTCCTGATCTTCTGGTAGAGCGTGCATATATCTACCATCGAATCACGAAAGTCT
+
//<<7;??0:9BBBCGCCCCCDCCBBBDCB;<6;AAB>BC@CACCCCCDB=BAABA@D?BBCE>B>BFBBCCCCC>@@??@,?A>@;?FF9A==A>A=CACKABABCCC@CCEEBBBC@CDD?C?CGCCBCBB=CBBB?BBBBCCBBBBBBBBCCC?BCB@AA>A@BBBBBBCCC@CCCCC;B=A;;::::::#:BDDF=BADBBBCCCE5;;;;*;ABBCACACB@BBBBBBE?B@BCCCCB?B:;9;CDCCCCCCCBBBABCCCCC?BBBBB?BCBBCDD>CBBA
@ATNG8:02190:06617
GATGGTAGCTATACGTATATCTATGTACTCATTCGTTTCGGAAGGGACAGGTACGTCAATAGTTAATAGCGTACTTCTTTTTCTTGCTTTCGTGGTATTCTTGCTAGTTACACTAGCCATCCTTACTGCGCTTCGATTGTGTGCGTACTGCTGCAATATTGTTAACGTGAGTCTTGTAAAACCTTCTTTTTACGTTTACTCTCGTGTTAAAAATCTGAATTCTTCTAGAGTTCCTGATCTTCTGGGTGTATCAGCGAGTATCTACCATCGAATCACGAAAGTCT
+
AABA@EECBBBBCDCCBBCGDEC=69BBBBMJ@CBBA<AC>B=@@=@BCD>A@D;;;C8;;@A;@<@@AA?@=99.4====0;@?BCDD<B@@@:::B?BF@CBCCDE@CCEIHCDDABBBADABBBCBDCC@CCEDACAABCCBBGBCBCCA@@7;;A>@@<?<??@@A@A?@<?@@??4@4:79@CCD0B>;;;09@@@ABBABABDDED5CC;:;<A<@B?CCCCB@@=@>ABBCBB?A;;;8;AAACCBBBBBCCBBCC<;5;;;;@?BBBBBBD?BBBC
@ATNG8:02142:06655
GATGGTAGGCGACATACATACGCGCCAGAAGATCAGGAACTCTAGAAGAATTCAGATTTTTAACACGAGAGTAAACGTAAAAAGAAGGTTTTACAAGACTCACGTTAACAATATTGCAGCAGTACGCACACAATCGAAGCGCAGTAAGGTTGGCTAGTGTAACTAGCAAGAATACCACGAAAGCAAGAAAAAGAAGTACGCTATTAACTATTAACGTACCTTTCTCTTCCGAAACGAATGAGTACAGAGAGTACGATATGTCTACCATCGAATCACGAAAGTCT
+
AACB@BBB?BABCCBCDCCCBABBB>AAC?BBBCBB@B@CBECCCC@CC>B>@AAAAAAA2A=BBBBCBBCCCC?CEBAAAA2AB?BACCC;CEDAEABBCCAA@@D?CC@CBB?B@??BBCCCCBCCDDCC@CDCC?BAAABBAB=B>B=A;ABBBBC@@?@BBBBC@DE@AAA>@99:A=BAA?ABBBC3BC?CABBBCBCC:;;;BAA<@=@BABB=@@;@@@@>@=ACD=A;;:;BCBCCBBBBAACCCCCBAAAAACACC?D@??B?BBBBBBA=?866
@ATNG8:02145:06668
GATGGTAGGCGAGAGTGAGACGCAGTACTATTCGTTTCGGAAGAGACAGGTACGTTAATAGTTAATAGCGTACTTCTTTTTCTTGCTTTCGTGGTATTCTTGCTAGTTACACTAGCCATCCTTACTGCGCTTCGATTGTGTGCGTACTGCTGCAATATTGTTAACGTGAGTCTTGTAAAACCTTCTTTTTACGTTTACTCTCGTGTTAAAAATCTGAATTCTTCTAGAGTTCCTGATCTTCTGGCGCTCTGTCACGTCTGCTACCATCGAATCACGAAAGTCT
+
5;??@CBB?CCDCCCBECCCA<<>>>ABB?>6>@<=4<<5;5;<@>>@B?BCBCCADACBCCAGADCCBCCCBB?BBAA@2AC@AAAD=BBBCADCB?BB?@@@B;;6:AAABBCE@BAA=@>A@AABAAA?CCCD?CB@@A?>===@@@>>>A:;;<<>>=B=@;;;@AA@A<??BBB5=:=;?@A@@/@@===3;;<==<>88818A>@.@665C9@<@@<@@AA>>><@>@@@=>=7;;A<;;;>>>???==///7;==>=>@=///6;<:>BBC=BBBB
@ATNG8:02145:06686
GATGGTAGCGCACACATAGATACAGTACTCATTCGTTTCGGAAGAGACAGGTACGTTAATAGTTAATAGCGTACTTCTTTTTCTTGTCTTTCGTGGTATTCTTGCTAGTTACACTAGCCATCCTTACTGCGCTTCGATTGTGTGCGTACTGCTGCAATATTGTTAACGTGAGTCTTGTAAACCTTCTTTTACGTTTACTCTCGTGTTAAAAATCTGAATTCTTCTAGAGTTTCCTGATCTTCTGGTAGAGCGTGCATATATCTACCATCGAATCACGAAAGTCT
+
//99277<0449555<<<><<<<666======265<;245.5.5555<55.55::<:?8==;;7;8<;;:9////)/////$/7)44<>>7=<=<0558.435:::99;9<;;;:<5615:>7=466>>=<>A<;;=>46:ABCCCCBB;;;@><@;000+07::5:695:::44.4999095:549::69?@CD896ACABAA@D:@?@@,:0000)/27;7<<=<@595)57;459;;9==@4969::@0////77:566<<<9::5558::;@AA@7>>65
@ATNG8:02147:06685
GATGGTAGTGTGTCTCTGAGAGTAGTACTCATTCGTTTCGGAAGAGACAGGTACGTTAATAGTTAATAGCGTACTTCTTTTTCTTGCTTTCGTGGTATTCTTGCTAGTTACACTAGCCATCCTTACTGCGCTTCGATTGTGTGCGTACTGCTGCAATATTGTTAACGTGAGTCTTGTAAAACCTTCTTTTTACGTTTACTCTCGTGTTAAAAATCTGAATTCTTCTAGAGTTCCTGATCTTCTGGAGATACACATGATACTCTACCATCGAATCACGAAAGTCT
+
5:>==B@;6;@CB@666>>@CBB@@>954:44.5;><9<C;@:9:9?@AB;@AA;6.57<956158;9;>A0//92/////$//)549<29;551599456466==BF?BCCCBBCB?BB@=@=ACCDDCCD?BBBC?BAAACBBBECGCBBBBB@CDC@CC@D?AABC;;;BC?AAAAA3@5;49:???,@;:;;0:>>=@9956<8<?@@+===?>:>;>CAAAA@>>A6:4:@@AAB;99C@BCBBACCDCDEDDBCADB;;6::::D@BBCEFEI9;;;;
@ATNG8:02149:06664
GATGGTAGCGCGACGAGCGTAGACCCAGAAGATCAGGAACTCTAGAAGAATTCAGATTTTTAACACGAGAGTAAACGTAAAAAAGAAGGTTTTACAAGACTCACGTTAACAATATTGCAGCAGTACGCACACAATCGAAGCGCAGTAAGGATGGCTAGTGTAACTAGCAAGAATACCACGAAAGCAAGAAAAAAGAAGTACGCTATTAACTATTAACGTACCTGTCTCTTCCGAAACGAATGAGTACGTGTGCGACGTGTCTCCTACCATCGAATCACGAAAGTCT
+
66@@;>DCEB@@ABBBBDCCBA;;;4;BB@CAAA;;8;?BCD;;<B?CC?B@AAAA??>?1?8?>=//////99196//////#//)/2777+9<>9???CDDCCC@B@AA>@BB?BBCBBBCECCCCCCCCC@BBBB?BBBADB??<@?CBB@BCCCCDCC?BCBBBB@BB?BBB>AA???8<<<9::9999%9@<>@@ACC@@@<@<@@@B=B=BABAA?AC@?@BB?C?AAA<ABB@BBBBBBBBBBBBBBBBBA???@@<A@@<???@@<AACCCDD>C???
@ATNG8:02154:06654
GATGGTAGGACGAGCGTCTGAGAGGTACTCATTCGTTTCGGAAGAGACAGGTACGTTAATAGTTAATAGCGTACTTCTTTTTTTTTGCTTTCGTGGTTTTCTTGCTAGTTACACTAGCCATCCTTACTGCGCTTCGATTGTGTGCGTACTGCTGCAATATTGTTAACGTGAGTCTTGTAAAACCTTCTTTTTACGTTTACTCTCGTGTTAAAAATCTGAATTCTTCTAGAGTTCCTGATCTTCTGGGCAGAACTCTCACACGCCTACCATCGAATCACGAAAGTCT
+
CCAA?ABB=A;:595:?BDBBBCCA@@@@@@@;@;;:4:B=A<@@@AAA@;===00+09=>@C@C@CCCCAC>==;5999::;;;"9555)59::8===1;;:===??@;:@>=884;6;;;9=8==<?@ACC@BA@@7;@BB@<=A9778875597=<=;>C==5;;/./7779..2288+84>9;=;;;.778;;2:...577988-5522$2224=:=8=>7;;=<??A9>344<;;<;999;/////)/999:;::<BBAGDC?CA@@B?BCA@?BB;B:::
@ATNG8:02154:06685
GATGGTAGCACGACACGACGATGTGTACTCATTCGTTTCGGAAGAGACAGGTACGTTAATAGTTAATAGCGTACTTCTTTTTCTTGCTTTCGTGGTATTCTTGCTAGTTACACTAGCCATCCTTACTGCGCTTCGATTGTGTGCGTACTGCTGCAATATTGTTAACGTGTCTTGTAAAACCTTCTTTTTACGTTTACTCTCGTGTTAAAAATCTGAATTCTTCTAGAGTTCCTGATCTTCTGGCTCTCGTAACGATACTAACCATCGAATCACGAAAGTCT
+
CCCC?BCABB@@<>CCDEECCCCCCBBBBC:::;CCC>CCAD@AA@CCCC@CCBBB@B<@@CC@D?CCCBAAAAB?ABB@A1?@9>999)8==?=ABA?BD>AABDCC?@@@BBBBC>B>><@<A@@@A@??=>>>B:==<<>>>>>@@@@>>>>;>??<AA=A<A???AAC=A;:::3::?<?AAAA/@@@AD8??@@@@@:;;<AAAA/A:::A=A<>><===?887<@<@?????;?=<8=>::;A??;?=9999//)/5333-/(/7888880:888
@ATNG8:02158:06657
GATGGTAGGACGAGCGTCTGAGACGGTACTCATTCGTTTCGGAAGAGACAGGTACGTTAATAGTTAATAGCGTACTTCTTTTTCTTGCTTTCGTGGTATTCTTGCTAGTTACACTAGCCATCCTTACTGCGCTTCGATTGTGTGCGTACTGCTGCAATATTGTTAACGTGAGTCTTGTAAAACCTTCTTTTTACGTTTACTCTCGTGTTAAAAATCTGAATTCTTCTAGAGTTCCTGATCTTCTGGATATGAGTGACTCGTGCTACCATCGAATCACGAAAGTCT
+
55<=8===9<555556;>>@@A0//6:;//6;;7;:>>7>>:<9>665:<=.55=65.68<=>@<CACBB999B@@:>?A@A(550599>4;;?><>>><?B7;><>>B>B@BBBBBA=A::4:<A@ACBAAA=BA;;6:;A?=>???AABD@A::69@A<BC7:49>>@@BD@@;:5555&57<755559$5;;;<)5/9///<<9949977'955596;9>@<?CBCBB@49495@@@@:>::49@@BCDAAAA@@@@@A@@@B?BBBDD@C:::@CF=DBB;
@ATNG8:02161:06685
GATGGTAGAGTACAGTGTAGTAGACCAGAAGATCAGGAATCTAGAAGAATTCAGATTTTTTAACACGAGAGTAAACGTAAAAAGAAGGTTTTACAAGACTCACGTTAACAATATTGCAGCAGTACGCACACAATCGAAGCGCAGTAAGGATGGCTAGTGTAACTAGCAAGAATACCACGAAAAGCAAAGAAAAAAGAAGTACGCTATTAACTATTAACGTACCTGTCTCTTCCGAAACGATGAGTACTATAGACTATCTGAGACTACCATCGAATCACGAAAAGTCT
+
8:9:>ACCECBC=CCCGCCBBCA@@7?B@?BBCCBB>B?BACACD@BB@B?A@=998773#349;<<<<<:77:,8?87778'38/3399:/88?6=>=?BB==>=A<??=8885:;<<>@@@A@A@@:;;B=???B=>====>88156==A>AB?DDB??<?@@?BA?CEAEA@<>@8888&5225'296666%6=39;;;==<;;1817>@@<A<?>;;;<???====8<7:::/600000:00/7;<78657>>A;;;AA@@@A<@>>=@<><<;8788)8<<<
@ATNG8:02163:06656
GATGGTAGCGCACACATAGATACAGTACTCATTCGTTTCGGAAGAGACAGGTACGTTAATAGTTAATAGCGTACTTCTTTCTCTTGCTTTCGTGGTATTCTTGCTAGTTACACTAGCCATCCTTACTGCGCTTCGATTGTGTGCGTACTGCTGCAATATTGTTAACGTGAGTCTTGTAAAACCTTCTTTTTACGTTTACTCTCGTGTTAAAAATCTGAATTCTTCTAGAGTTCCTGATCTTCTGGTCTACTACACTGTACTCTACCATCGAATCACGAAAGTCT
+
69EG<BBBBBCCCCCCCCCBBBBBBCDCCDBB?BCCD=BC?C@CCCCCCC@CCC@A?@@DGEC?B?BCCCCBBBC?BBE>BBAC@CCCD=BA@A>@BC?BB<@@AAAC@CCCFCCCC@CCC@D@DBCBBBCC?CCDD@CBBBCBBCCBBBCCCBB>BDD?CC?C?CBCBBBCCC?CBBBB9C?B;99999'9@ABC=CCCCCCBCCB>BBBB2BBBAA?BACEBBBBBBBC?A>ADCBBB>@@A>ABBBCDDCCCBBCCCCCDCC@BBBCC>AABBBCB=CB@@
@ATNG8:02167:06659
GATGGTAGTGTCAGTGCGCGTCGTCCAGAAGATCAGGAACTCTAGAAGAATTCAGATTTTTAACACGAGAGTAAACGTAAAAAGAAGGCTTTACAAGACTCACGTTAACAATATTGCAGCAGTACGCACACAATCGAAGCGCAGTAAGGATGGCTAGTGTAACTAGCAAGAATACCACGAAAGCAAGAAAAAAGAAGTACGCTATTAACTATTAACGTACCTGTCTCTTCCGAAACGAATGAGTACGAGAGAGCACACGTGTCTACCATCGAATCACGAAAGTCT
+
;ABB=@@BBAA;?;;;;;>>>>><<8<??49=?:9;;@=AABABAD99:?A<AB998BBB1D>A==>AA<=9::,:<?@AAA2AB>B=@@@;ABB=@A:;9CBBB@B?BC@CCC@BABCBBB@AAAAABBBBAEGBB?A@CBDA@@>@?BBB@DDBBBCEC@AAACBB?CF?@???@A:::,8@?=ACDDCC(??:9:9?ABAAA<A<@A>><>=??C@@=@BBBBCCAG9:9C?BCB?BABABCCBBBBA?@?CBBBBBBBBAAA>A>???<?>BBCAB>D;;:
@ATNG8:02169:06687
GATGGTAGCTATACGTATATCTATGTACTCATTCGTTTCGGAAGAGACAGGTACGTTAATAGTTAATAGCGTACTTCTTTTTCTTGCTTTCGTGGTATTCTTGCTAGTTACACTAGCCATCCTTACTGCGCTTCGATTGTGTGCGTACTGCTGCAATATTGTTAACGTGAGTCTTGTAAAACCTTCTTTTTACGTTTACTCTCGTGTTAAAAATCTGAATTCTTCTAGAGTTCCTGATCTTCTGGTATACTAGTGTACTACTACCATCGAATCACGAAAGTCT
+
@@CD@CCCCCCCCBBBCCCCDDCCCBBBBCAA?ACDD>BB@B@BCCCDCC?CDAA@?B@BBCB@C?CBBBBCCCC@BBAAA/=>9<=CC6CCCC?AAC?BB?B@BBCB?@ABBBBAA;@AA;A:???A99;@;A=;;9>>A>>==>>>A;==>>@<@?><AA=C=A>>>?AAAB<A::::1:9=877666(8=9::3;>=<=>A>?>=@@@@/@>>>A=@=@B<AAAB===<?<@@@@??8;;A<AA>>>A@>>AACC>??A@@=>>>@A;>>AAAAA:AA<;
@ATNG8:02176:06676
GATGGTAGTGATACAGATCAGACACCAGAAGATCAGGAATCTCTAGAAGAATTCAGATTTTTAACACGAGATTAAACGTAAAAAGAAGGTTTTACAAGACTCACGTTAACAATATTGCAGCAGTACGCACACAATCGAAGCGCAGTAAGGATGGCTAGTGTAACTAGCAAGAATACCACGAAAGCAAAGAAAAAAGAAGTACGCTATTAACTATTAACGTACTGTCTCTTCCGAAACGAATGAGTACAGAGAGTACGATATGTCTACATCGAATCACGAAAGTCT
+
//:;6:::/54555999<9955559499;5:=;9896:+//999;::4::69493333333$317;833333.3=6::<>><<+9939.444&45949;;;;<;;;7<5;;7;;;9>666>?@<=<<;;655:79559.44999:::5;:<;<<@?>=<:983844/650--(--5379:;<1;333(38889:%:=744488;;;<.3.22774:453/0/////9<<7<7<<<5;<<6;;>==;43773>>??;;?>>;<<9:998822216666222'2222
@ATNG8:02183:06678
GATGGTAGCGCACACATAGATACAGTACTCATTCGTTTCGGAAGAGACAGGTACGTTAATAGTTAATAGCGTACTTCTTTTTCTTGCTTTCGTGGTATTCTTGCTAGTTACACTAGCCATCCTTACTGCGCTTCGATTGTGTGCGTACTGCTGCAATATTGTTAACGTGAGTCTTGTAAAACCTTCTTTTTACGTTTACTCTCGTGTTAAAAATCTGAATTCTTCTAGAGTTCCTGATCTTCTGGGTGTATCATCGAGTATCTACCATCGAATCACGAAAGTCT
+
:::=?A@A@??@@@@CCEGCCBBB;;:BC@?D@A@AB=AB@C:;6?==BC@B===B?B@@@@B@B@CCCCCCCCC?;;<<<*<;>?@@@;@CBC?BAA=BC><:;A@C?BBCCAB<;9;CC@E@EBBB@;;;?BDCD@FAAAGFBBDCCCBBBCB?CCC@BB=A?::;BCFCCB@CCDDD;C@B>AA@A@,@BBBC>BBBBCCCCCC?BCCC3BBBCCBDACB@BBBBCAA>A>AABBBB?AAAG?DAABICBBCCCBCCBBBAA<<;;;D@CC@A;;;7;@?@
@ATNG8:02187:06693
GATGGTAGTATATCGCGTCGCTATCCAGAAGATCAGGAACTCTAGAAGAATTCAGATTTTTAACATCGAGAGTAAACGTAAAAAAGAAGGTTTTACAAGACTCACGTTAACAATATTGCAGCAGTACGCACACAATCGAAGCGCAGTAAGGATGGCTAGTGTAACTAGCAAGAATACCACGAAAGCAAGAAAAAAGAAGTACGCTATTAACTATTAACGTACCTGTCTCTTCCGAAACGAATGAGTACTGTATCTATGTGTGCGCTACCATCGAATCACGAAAGTCT
+
ABBB?BBB@AABB@@AA@@;ABBBL@CBE?@BBABA?B?BBA;;:C;@@?B>@@;;9>=>,=;?;84;:889888033444444#43-3-333&3:;4;<<:999//*-05736-/0/;:;???CCCCCCBCBB@CCCC<??BBB@AA<@=A@A=ABBAAAAA????DBB?BB?BBB@CCAAA<@?@;99::99%9A:A9:7BBCBB:>9>=AA=A<@@B:;7;AABBCC@B?BBB=BBD?BABBBCBBBBCCBBABBCC>>>BCAAA?AAA@@<@?<<A@?9A:::
@ATNG8:02145:06719
GATGGTAGTGTCAGTGCGCGTCGTCCAGAAGATCAGGAACTCTAGAAGAATTCAGATTTTTAACACGAGAGTAAACGTAAAAAGAAGGTTTTACAAGACTCACGTTAACAATATTGCAGCAGTACGCACACAATCGAAGCGCAGTAAGGATGGCTAGTGTAACTAGCAAGAATACCACGAAAGCAAGAAAAAGAAGTACGCTATTAACTATTAACGTACCTGTCTCTTCCGAAACGAATGAGTACTATAGACTATCTGAGACTACCATCGAATCACGAAAGTCT
+
;<A=?CBCBCBCBBBCCGCCBCBGIACBC?;9:;::29:>>?@>:@;?@?C@AAACCBBB3B=@?BB@?A?8882889@@@@+=B=@;@@@7@BB?BCCCBBFDC@G@CC@CBC?BABBBBBCCCCBBBCCC@CCBB@BBBBCCA@5:6:@@<ACCCCABA?CCCBBB@BB?BBC<??AAA:AAA>ABCCC3BB?B?>>BB???=?<AA@@;?=CAEA@=@BAABBB@B?BBB>BAB>B999BBBBBCBBBAAABCCC@A@FKAB>ABBCC@BBBBBBB=B;;;
@ATNG8:02147:06742
GATGGTAGGAGACACGTCGCACACGTACTCATTCGTTTCGGAAGAGACAGGTACGTTAATAGTTAATAGCGTACTTCTTTTTCTTGCTTTCGTGGTATTCTTGCTAGTTACACTAGCCATCCTTACTGCGCTTCGATTGTGTGCGTACTGCTGCAATATTGTTAACGTGAGTCTTGTAAAACCTTCTTTTTACGTTTACTCTCGTGTTAAAAATCTGAATTCTTCTAGAGTTCCTGATCTTCTGGGCTGCGCTGATATGCGCTACCATCGAATCACGAAAGTCT
+
ABBF?CCC?CCBBCDBBBCCEBBBBBBBBB;<8;BBC<BB>B@@@@BEDE@CCCBB?B?BBBD@C?C???DDBB@>@AEDE3BA1:::9,3<<C<AAB?BB?979BCC?CCBBBBBB?@AA=B=@??;;<??>B@@@;???C@@>>>@A@@===>5:;;<@@<@;AAAAAAAAA;>>>BB;C;>:>=AAA/A===?7>>??@@???A=ADBD/C;;;A=A<??=B@@?@@B=B=?????@9889919///;989>AA@@@>::==7///<<699AA@@@:@??>
@ATNG8:02150:06745
GATGGTAGTATAGAGCTCTACATTGTACTCATTCGTTTCGGAAGAGACAGGTACGTTAATAGTTAATAGCGTACTTCTTTTTCTTGCTTTCGTGGTATTCTTGCTAGTTACACTAGCCATCCTTACTGCGCTTCGATTGTGTGCGTACTGCTGCAATATTGTTAACGTGAGTCTTGTAAAACCTTCTTTTTACGTTTACTCTCGTGTTAAAAATCTGAATTCTTCTAGAGTTCCTGATCTTCTGGCGCGTATGTATGTCGCCTACCATCGAATCACGAAAGTCT
+
BCFC?BBBCCCCCB@@AEBBBCC@CFCBCCBA>@@BB>BBAC@CBCBBBC?CCBCB?A?BBCC@C@AA@BCBCBA>AAAAA.?=9<=<>3?@AC@BBBAA@;889ABC?BBAABBBB>B?@9>:>>?;9;;<8<>>?<@>=>>@@:::??@===A<===<>=:==@@@??@@A@<;;;??5?=A:;;:::+;=>?A9A;;;;;@???<AAAA/@@@??<?=AA<AAAA>>><@9=><888-//;796;;@@<==@:;:?@@666>6<///;47-//===6=77;
@ATNG8:02152:06723
GATGGTAGCCACGAGATCTCATCGTACTCATTCGTTTCGGAAGAGACAGGTACGTTAATAGTTAATAGCGTACTTCTTTTTCTTAGCTTTCGTGGTATTCTTGCTAGTTACACTAGCATCCTTACTGCGCTTCGATTGTGTGCGTACTGCTGCAATATTGTTAACGTGAGTCTTGTAAAACCTTCTTTTTACGTTTACTCTCGTGTTAAAAATCTTGAATTCTTCTAGAGTTCCTGATCTTCTGGCAGACTCTCACACGCCTACCATTCGAATCACGAAAGTTC
+
55<=5:<:905::<AB@=>><<>BB@@?@AB?BBBC=BB?C?BBBBBBB@C@A@?;?4:9:<8<065:??C@=??/////$/:+///88/8<<>7<;B;@@=???B@A>ABB@@B00/>>1:1<??A?>;=9<=<=068::>:;;>=AAC;;;@;;;;<AA;>;>>>:;8@AA658CCC2C;A499888)799?A:<;==@A=75519797)59:17A17.6>19:77<7959;9999==287=6;:9;:;>>AA???@=7=@@977///=9=:;::@>699-/
@ATNG8:02153:06716
GATGGTAGTGTGTCTCTGAGAGTAGTACTCATTCGTTTCGGAAGAGACAGGTACGTTAATAGTTAATAGCGTAACTTCTTTTTCTTTGCTTTCGTGGTATTCTTGCTAGTTACACTAGCCATCCTTACTGCGCTTCGATTGTGTGCGTACTGCTGCAATATTGTTAACGTGAGTCTTGTAAAACCTTCTTTTTACGTTTACTCTCGTGTTAAAAATCTGAATTCTTCTAGAGTTCTGATCTTCTGGAGATACACATGATACTCTACCATCGAATCACGAAAGTCT
+
AABC;>>CBBDDCBBCCCE:9:99@@99:<5505:99259298>=>????;?C@AB@C@CB@@:@;?=?=>95.6<166>>>+<<<0545<09;;;7;>?8<>76669;?:?ACCCBBD?@@@=A=@@BAB@@@=BBBB>BBBBDAAABBBB@@ABC@BBB@BB?B8<;B@@@@BB>?:;:;69=@?BCDED5BBCDD>DBBAA@;;9A=AAAA0;::AA?AAEC@;;;AA@A9;:CDB@B=??C8;9CCCBBBDDDDCBBBCDDD>A:::@=@@BBA@A=ACDC
@ATNG8:02157:06710
GATGGTAGCTCTGCTCTGACTCTCGTACTCATTCGTTTCGGAAGAGACAGGTACGTTAATAGTTAATAGCGTACTTCTTTTTCTTGCTTTCGTGGTATTCTTGCTGTTACACTAGCCATCCTTACTGCGCTTCGATTGTGTGCGTACTGCTGCAATATTGTTAACGTGAGTCTTGTAAAACCTTCTTTTTACGTTTACTCTCGTGTTAAAAATCTGAATTCTTCTAGAGTTCCTGATCTCTGGCGCGTATGTATGTCGCCTACCATCGAATCACGATAGTCT
+
CBBC@BBBBBDCCBBDBBBBDGBBBBCCCC;;:;AA@<BB?B?AA@FDDD@CCCCC@C@CCCC@C@CCCCBBBBD@DDDEF5@A<@@@@8@AAB@BAA?BB=A@CCC@BBCCBBLG;;;C=@=@AABA???=@AAB>CBCCCCCBBBBBBAA@A?@@@@CC?C?CBBABB;;<GCCCCE;EGI?AAAAA0ABCCC>BBBBCBCBAA5;;;;*;@ABD@CADD?@@ACBCC@D?BBBBCCCCC@CBCBBCBBBDBBCCBB@BCC=;::99399BB<;;BCCCC
@ATNG8:02157:06743
GATTAGTATAGAGCTCTACATAGTACTCATTCGTTTCGGAAGAGACAGGTACGTTAATAGTTAATAGCGTACTTCTTTTTCTTGCTTTCGTGGTATTCTTGCTAGTTACACTAGCCATCCTTACTGCGCTTCGATTGTGTGCGTACTGCTGCAATATTGTTAACGTGAGTCTTGTAAAACCTTCTTTTTACGTTTACTCTCGTGTTATAAATCTGAATTCTTCTAGAGTTCCTGATCTTCTGGGCTGCGCTGATATGCGCTACCATCGAATCACGAAAGTCT
+
BAA>@@;;;AA@>@;>@>AACAAA@ACC;;4;A@B=CD@D?BC@@ACC;;<BBB?B?BBAC?B?BBBC874=B7ABBBB1BC?@ACC>BBBB?BBB>BB598:CCC?BBBB===@<??B=A<@?;;;??@=A===;::::=<<=@A@A@@@AA7;;;;==:><@>AAA5558288899.926269999*9978815./...3535377>>3555993;3=@;==>>>@@<@<???A@?9=888)88//7///AA?AAAACBBC@BCB@@=ABCCCCC?CC;;
@ATNG8:02161:06745
GATGGTAGATACTCGCTGATACACCCAGAAGATCAGGAACTCTAGAAGAATTCAGATTTTAACACGAGAGTAAACGTAAAAAGAAGGTTTTACAAGACTCACGTTAACAATATTGCAGCAGTACGCACACAATCGAAGCGCGGTAAGGATGGCTAGTGTAACTAGCAAGAATACCACGAAAGCAAGAAAAAAGAAGTACGCTATTAACTATTAACGTACCTGTCTCTTCCGAAACGAATGAGTACGAGAGAGCACACGTGTCTACCATCGAATCACGAAAGTCT
+
55<<9=DCCCBCBBCCFCCCDDCCD=CBC@CCCCCC@C?BBBBBBB?BC?C?CBBA@@@8@?BCCCCBAA888)7=?ADCB2BC=@<@BB7BBB>CCCCBBD@@?AACC?BBD@BBBCCCCCCCCCCBBCC@DEBB>@@A@A=??<@=@BB@CDCCBCCC?CBBBBB>AA?99:?AA:::29>>;>>?@@@'>@<;///@=AAD:>:=?@@7;7;AA@@>@CBBBCC?B?BCC=CCC?BAAABBBBBBBBBBBBBBBBCC?@???<?<<;<>BBBB???9?:::
@ATNG8:02163:06745
GATGGTAGCGCACACATAGATACAGTACTCATTCGTTTCGGAAGAGACAGGTACGTTAATAGTTAATAGACGTACTTCTTTTCTTGTCTTTCTGTGGTATTCTTGCTAGTTACACTAGCCATCCTTACTGCGCTTCGATTGTGTGCGTACTGCTGCAATATTGTTAACGTGAGTCTTGTAAAACCTTCTTTTTACGTTTACTCTCGTGTTAAAAATCTGAATTCTTCTAGAGTTCCTGATCTTCTGGATAGCGACGCGATATACTACCATCGAATCACGAAAGTCT
+
59@@5::A@A>;;;<>@CC>><;;;;<::;550566@4>=4626;;<>?@;?;AAB@C@BBBB?@:><0//9777:34444&4:.44<:;3::::=8;<B>=@====@BB@CCCCEECC@CCC@B@BCCCBCCC@CBBB>B@@@CCCCCECCCCDBB>BCF@CF?B?BBBCCCCBB?BBBDD;D@D?BBBAB,?A:::6;BABDB;;;B?ABBB0BBBBC@DGGE@BBCCDCB@C@CCDB@@=@AA<@@ABBBCBBBCGCCBBCBBB?DCD@A>@CCCCED=D:::
@ATNG8:02170:06738
GATGGTAGCGCATATCAGCGCAGCCCAGAAGATCAGGAACTCTAGAAGTATTCAGATTTTTAACACGAGAGTAAACGTAAAAAGAAGGTTTTACAAGACTCACGTTAACAATATTGCAGCAGTACGCACACAATCGAAGCGCAGTAAGGATGGCTAGTGTAACTAGCAAGAATACCACGAAGCAAGAAAAAGAAGTACGCTATTAACTATTAACGTACCTGTCTCTTCCGAAACGAATGAGTACGATGAGAGAGCTCTCTCTACATCGAATCACGAAAGTCT
+
>B;;.5:9:<C@@ACCBBCBBBBCC7@<C@CBBBBD>A>BD@A@;;6;BAA>BCBBBBAB.;6;ABBBBAA;;;0;???@@@);;=A?CDD;CCC>?@@CBBBBB>A;>?=A@@>AACCDCDDCBBBEDDBC@BCBA=BCA@ABAA=B?BAA?ABBCCBCC@DDDBBB?AB?CBB=????;?AA?ABBAA/=?:?999@@A@A4:488?<<B<>>CCC?BCCA;;;5;5;?@8?AB7;:BBBBBBA@>>@000@;??@?=<>>BBBB=A:==B79:D=B@A@
@ATNG8:02171:06745
GATGGTAGCTCTGCTCTGACTCTCGTACTCATTCGTTTCGGAAGAGACAGGTACGTTAATAGTTAATAGCTTACTTCTTTTTCTTGCTTTCGTGGTATTCTTGCTAGTTACACTAGCCATCCTTACTGCGCTTCGATTGTGTGCGTACTGCTGCAATATTGTTAACGTGAGTCTTGTAAAACCTTCTTTTTACGTTTACTCTCGTGTTAAAAATCTGAATTCTTCTAGAGTTCCTGATCTTCTGGCAGACTCTCACACGCCTACCATCGAATCACGAAAGTCT
+
CCBC@CCCCCABBBBCCDDCAAACCCCCCCCC@AAAD>CC?B?BCDDBBB@CGCCBADACDCC@CACFCCC@CCCACCCCC0AA=;;:<5A@CC@CCC@CC;;;ABAB?BCBBBABB?BCD?B?BBBBAACC?AABC?A>>?????@ACCA:88A<==><??<?=@@???A@@@<??>DD;C<A=>::::+9;333)------433515>>>*;888827222,2::;55648+/.5659-..;4966577999<A???B<BBC==<;;B:>=>>>@A:=>=>
@ATNG8:02172:06730
GATGGTAGAGTATCATGTGTATCTCCAGAAGATCAGGACTCTATAAGAATTCAGATTTTTAACACGAGAGTAAACGTAAAAAGAAGGTTTTACAAGACTCACGTTAACAATATTGCAGCAGTACGCACACAATCGAAGCGCAGTAAGGATGGCTAGTGTAACTAGCAAGAATACCACGAAAGCAAGAAAAAGAAGTACGCTATTAACTATTAACGTACCTGTCTCTTCCGAAACGAATGAGTACTACTCTCAGAGACACACTACCATCGAATCACGAAAGTCT
+
78:;@=?CCCCCC;;999CCDCCCD@BBBABABBCC@CBBBAA@@<@B?C@CBAAA@@B+@?BCBBABBBCBB;??9:;;;$:99==>==+=44.4?@@BCBBA594:@;??BAFFAABBCCBBCCDBCCC@BBBB?B;;:BB;;6;>;;;<;;;A@@@E?BA?BBB@BC@BCB?@??EK>CBB@BBKKD3BA?BBBBBBA??7;5;>==5;5;=BBA<AC@@?@B=@=ABB=BAA?ACCCDBBAAABCCCCBAAA@@@@@@@@?@A@@>:==AACCC=;;;B
@ATNG8:02176:06717
GATGGTAGTATAGAGCTCTACATAGTACTCATTCGTTTCGGAAGAGACAGGTACGTTAATAGTTAATAGCGTACTTCTTTTTCTTGCTTTCGTGGTATTCTTGCTAGTTACACTAGCCATCCTTACTGCGCTTCGATTGTGTGCGTACTGCTGCAATATTGTTAACTTGAGTCTTGTAAAACCTTCTTTTTACGTTTTCTCTCGTGTTAAAAATCTGAATTCTTCTAGAGTTCCTGATCTTCTGGGCTGCGCTGTTATGCGCTACCATCGAATCACGAAAGTCT
+
<<==ACCCBBB@@ADCCHDCCCBBDCCCED;;:;BBB=BB@C@BBBBBBB>@AAAA@B?CCAA=A>AABBAACCC>AACCC2BB@CBBA<>AAB@BBB?BB<?>?BBC?BB?>>=@@=>>><@<@@B@=;:;=A=>><@@@??@@<==ADA>?>@<:<;<@A=A<AB=A@@CBB>BCCCC<CACABBEEF3BBDDFF;CCBBBBCCC@CADA0A000@=@<CB?CCCCAAA?B@CCBBAC>CCBD=C:::AA???8?@:;;>>??<??;;;:==>?>>>8>==?
@ATNG8:02180:06700
GATGGTAGACACGTGTGCTCTCTCGTACTCATTCGTTTCGGAAGAGACAGGTACGTTAATAGTTAATAGCGTACTTCTTTTTCTTGCTTTCGTGGTATTCTTGCTAGTTACACTAGCCATCCTTACTGCGCTTCGATTGTGTGCGTACTGCTGCAATATTGTTAACGTGAGTCTTGTAAAACCTTCTTTTTACGTTTACTCTCGTGTTAAAAATCTGAATTCTTCTAGAGTTCCTGATCTTCTGGGTCTCTCTCTCACGCACTACCATCGAATCACGAAAGTCT
+
ABCC@BBBCDCBBBC:66>@>>BCDA@@CBBB@BDCC>BDAF@DBBBCCC?AAAA@=A?AAAB@C@BBAABBBCC??????.;@8@?@@;ABAB?BBB?BB<==>?BB?BBB??;AB=>>>;>=CAAAAAAA<@?@A;A=<=;;<>>@@AA?>==:788:=A=B<B@>>>????<>>>DB;C<>988776(8=<=>7>>=;;;=<==<?BBC/===>?=B<??<?ABA====B<@@@@=<8<=>=8>??@@AAADAAA@@@=99=7666::6:;??=992999/
@ATNG8:02186:06735
GATGGTAGAGAGAGCTCTCTCATCGTACTCATTCGTTTCGGAAGAGACAGGTACGTTAATAGTTAATAGCGTACTTCTTTTTCTTGCTTTCGTGGTATTCTTGCTAGTTACACTAGCCATCCTTACTGCGCTTCGATTGTGTGCGTACTGCTGCAATATTGTTAACGTGAGTCTTGTAAAACCTTCTTTTTACGTTTACTCTCGTGTTAAAAATCTGAATTCTTCTAGAGTTCCTGATCTTCTGGGCAGACTCTCACACGCCATCGAATCACGAAAGTCT
+
CBBD@GBBBCCCBBBBCCCCCFCCCBBFGCCCACBBB>BC@D@DBBBBBC@BCBCA?B>@@BG?C@BCBBBAB=B6A@===+AC>BAAA;ABCC?AAB@CC<@@BBBB@BBBABBAA=>==<A=A??????D=@@@A<><<<<999>>@@@@??A<==<=DD=B;?=>>A@>>><?@ABB5B=B=>;:;:,:<777*--3---976;=DDDA.=>;;<;A;>>:=>?@===:=;>>>>>A6;;>>9????<;;>>AAAD??;@AA??;>>>AAAA:A??>
@ATNG8:02143:06785
GATGGTAGACATATCGTACTCTCTGTACTCATTCGTTTCGGAAGAGACAGTTACGTTAATAGTTAATAGCGTACTTCTTTTTCTTGCTTTCGTGGTATTCTTGCTAGTTACACTAGCCATCCTTACTGCGCTTCGATTGTGTGCGTACTGCTGCAATATTGTTAACGTGAGTCTTGTAAAACCTTCTTTTTACGTTTACTCTCGTGTTAAAAATCTGAATTCTTCTAGAGTTCCTGATCTTCTGGCGCTCTGTCACGTCTGCTACCATCGAATCACGAAAGTCT
+
BCCB?BCCCCCCCDDCBCCCCCCBFDDDCBBB@BCBE>BB@B@CBCDCCBA?BBCF@C=??AD?B?CBBBBBBBB?>>;;;.<@8@962'28<=>B@@<@A599?CCC???@@AAAA<AA?:?=AAAA?===<ADAA:>>@@>>=@@@AAA>>>A<>>>=@@<@<@@@@@AA;;6;>???6?;A:88888(8>///)/89///8658-6555(28;AA;A;>>:>?==<;;>E:>=@===8;;H=;;;A<<::;<==;///==@B=C>=>><>>==CCE>DB@@
@ATNG8:02146:06786
GATGGTAGGCGTGTGAGAGTCTGCCCAGAAGATCAGGAACTCTAGAAGAATTCAGATTTTTAACACTGAGAGTAAACGTAAAAAGAAAGGTTTTAACAAGATCTCACGTTAACAATATTTGACAGCAGCACGCACACAATCGAAGCGCAGTAAGGATGGCTAGTGTAACTAGCAAGAATACCACGAAAGCAAGAAAAAGAAGTACGCTATTAACTATTAACGTACCTGTCTCTTCCGAAACGAATGAGTACGATGAGATCTCGTGTGCTACCATCGAATCACGAAAGTCT
+
;;CC@EBB@BBBCEDCCCD@@AAB@4;CC@CDAA@B?B>BACCAAA>BC?C@BAAAA@@A1@;@A>=987;98;;58887888'373,36==C17.7?/77>9898;33,3632+2555'22..35......39=5555>@??<@@@@A@>A:<7;=;7>AA?>??>9>AAAAA;@@:@??8<<8992:<;676666(5<7=?BDAAA>?:>;A@>>:?;A;;;=:=<>?===<A<@@@9??A=>>>>;;;@@@@???@@@@@>>>>>>@@<???@A=ADAA<<<9>D>>
@ATNG8:02148:06795
GATGGTAGACATATCGTACTCTCTGTACTCATTCGTTTCGGAAGAGACAGGTACGTTAATAGTTAATAGCGTACTTCTTTTTCTTGCTTTCGTGGTATTCTTGCTAGTTACACTAGCCATCCTTACTGCGCTTCGATTGTGTGCGTACTGCTGCAATATTGTTAACGTGAGTCTTGTAAAACCTTCTTTTTACGTTTACTCTCGTGTTAAAAATCTGAATTCTTCTAGAGTTCCTGATCTTCTGGATATGAGTGACTCGTGCTACCATCGAATCACGAAAGTCT
+
AADD@CBCCCCCCDCICCDCCB@@?>>A<<?@>ACDD=BB?A?CCCBCCD@C@??B@B@BBBB>B?BBBBBBCBC7@@===+BB=D886'2787<BBB@BB????AAA>>>@@@@??:?AA=C=AA=?>>>><AAAA8><=>>AA@@@AA@>><<9=8738?;A=???@@@@@B9??AAB;B;?<@@@@@/>>@?E;B===>A???A<ABBC/B>>>@;?:;;6;@@@AAA=B=@A;;;A:>=A=A>::>///6<==@@@@====:=>>>?;>=;;8//)/::/
@ATNG8:02150:06775
GATGGTAGTATATCGCGTCGCTATCCAGAAGATCAGGAACTCTAGAAGAATTGCAAGATTTTTAACACGAGAGTAAACGAGTTAAAAAGAAGGTTTTACAAGACTCACGTTAACAATATTGCAGCAGTACGCACACAATCGAAGCGCAGTAAGGATGGACTAGTGTAACTAGCAAGAATTCCACGAAAGCAGAAAAAAGAAGTACGCTATTAACTATTAACGTACCTGTCTCTTCCGAAACGATGAGTACTGTATCTATGTGTGCGCTACCATCGAATCACGAAAGTCT
+
7:770//>==@65566<<<<<<;;;5;:=055;;=>:>9=>96660;<:08)---(-66668+9+/5:;:<::8:8,-----(-999+776;*333&39;6;<<434=::6<7;84252,2855///668///:8886;===9585@?=;;4=3/0/+//9:96/4328;<3336:94:4<7<::;=7=/-------#,,(----..2::273799959595;;>:=@=AA@A?@;@>@+000///89:98:8433==8888787889:=6::9992555599909444
@ATNG8:02158:06763
GATTAGTATAGAGCTCTACATAGTACTCATTCGTTTCGGAAGAGACAGGTACGTTAATAGTTAATAGCGTACTTCTTTTTCTTGCTTTCGTGGTATTCTTGCTAGTTACACTAGCCATCCTTACTGCGCTTCGATTGTGTGCGTACTGCTGCAATATTGTTAACGTGAGTCTTGTAAAACCTTCTTTTTACGTTTACTCTCGTGTTAAAATCTGAATTCTTCTAGAGTTCCTGATCTTCTGGGCTGCGCTGATATGCGCTACCATCGAATCACGAAAGTCT
+
CAB?BCCDCDCCBBBBCCCCCCCBCDDC;:;;BCC>BBAC@BBCBBBB@BBABB>A<ACBB=A?ACCCCCCBB?@@@@@2?A=A@@A=>BBB@BBB?BA499?AAB?CC>=>>@@<AAA<@<@@@@A<<;;AAAA<???>?>?@@BBA>>>>>=@@@<@@<@:>>AAB@A;;7;99==2=*/)/999:,6=222)------6879-555'288886;47737????>>:>68;>>?@;;:992:///:667;@@AA=66773-37722-,--7799,226-
@ATNG8:02164:06779
GATGGTAGCTCACGTACGTCACACGTACTCATTCGTTTCTGAAGAGACAGGTACGTTAATAGTTAATAGCGTACTTCTTTTTCTTGCTTTCGTGGTATTCTTGCTAGTTACACTAGCCATCCTTACTGCGCTTCGATTGTGTGCGTACTGCTGCAATATTGTTAACGTGAGTCTTGTAAAACCTTCTTTTTACGTTTACTCTCGTGTTAAAAATCTGAATTCTTCTAGAGTTCCTGATCTTCTGGGTCTCTCTCTCACGCACTACCATCGTTATCGGAAAGTCT
+
CDBC?BCBDCCCCCCCCEDDBBBBBDCCBBAA=B@?A;@@CBABCHBCBB@CEDBD?B@CCBD@E@CCCCCBCBD@BCCCB2AC?BCBC<BCBBACCE@CC:;<ABBC@BBCCBBBDAGCC@C@CCCCBBCC@CBCCACCCCCCCCCCBCDCCBC@BBC@BB?B@BCDCBBDEF@C;;;;6;>C;;;;;;*;AABE=BBCCCCCBAA4;;;;*;CCBB?A?BDACCDDBBB@C@CCCCCD?BBCC>BBBCCCCCCCCCAAABBBB@BCCCC?CBBB?AA>ACCC
@ATNG8:02165:06771
GATGGTAGACATATCGTACTCTCTGTACTCATTCGTTTCGGAAGAGACAGGTACGTTAATAGTTAATAGCGTACTTCTTTTTCTTGCTTTCGTGGTATTCTTGCTAGTTACACTAGCCATCCTTACTGCGCTTCGATTGTGTGCGTACTGCTGCAATATTGTTAACGTGAGTCTTGTAAAACCTTCTTTTTACGTTTACTCTCGTGTTAAAAATCTGAATTCTTCTAGAGTTCCTGATCTTCTGGGCTGCGCTGATATGCGCTACCATCGAATCGACGAAAGTTCT
+
88:;6=9=BABBBBBCCCCCCBBBC>BBB@@@?B@B<3>?7:<CBABBBB9=;::86;488B@8>88=8::;:8828::::+:;6;222)2333,33/(/;)//685727;A>>>>?<??A=A<>>>@>>>@=>==?:>=>???@?@CAAAB@@@<;;;:==<><>AA>>>A@@;<<CDD3?4;488899(8>988-88:;;<>@;>78>>>+9///95;5@@;AABBB;6165///99<---7=.7--/:::<==;;;===>;7169933-33---677.53.35
@ATNG8:02165:06772
GATGGTAGCGCACACATAGATACAGTACTCATTCGTTTCGGAAGAGACAGGTACGTTAATAGTTAATAGCGTACTTCTTTTTCTTGTCTTTCGTGGTATTCTTGCTAGTTACACTAGCCATCCTTACTGCGCTTCGATTGTGTGCGTACTGCTGCAATATTGTTAACGTGAGTCTTGTAAAACCTTCTTTTTACGTTTACTCTCGTGTTAAAAATCTGAATTCTTCTAGAGTTCCTGATCTTTCTGGTAGAGCGTGCATATATCTACCATCGAATCACGAAAGTCT
+
//<:7;000AABBBCCCCCCCCBBBBCCBBBC?BBCC=@A@E?BAACECF?BCBA@?B?BBBB?B@BCCC@AACB?A@@>>,=<6000<>3:7<;:<=>9<A>??>BCD@CDGGCCCC@BBC?C?CCDDAAAC@CCCCACBBBCCCCCCDDDDABB?CBB@BB@B@BBCCCBBBB?BCDDD;C?A=;;:::*:BAAA=B@@@CCA@@A5;;;;*;@@@B?B@CIACCCCBBB@C@CCCCDDD?BBB?BBBCCBCCCCCCCCBBBCCC@CBBBB?BBCBABF>DC@@
@ATNG8:02165:06773
GATGGTAGAGTACAGTGTAGTAGACCAGAAGATCAGGAACTCTAGAAGAATTCAGATTTTTAACACGAGAGTAAACGTAAAAAGAAGGTTTTACAAGACTCACGTTAACAATATTGCAGCAGTACGCACACAATCGAAGCGCAGTAAGGATGGCTAGTGTAACTAGCAAGAATACCACGAAAGCAAGAAAAAAGAAGTACGCTATTAACTATTAACGTACCTGTCTCTTCCGAAACGAATGAGTACACATCGTCGTGTCGTGCTACCATCGAATCACGAAAGTCT
+
4<=>@BDCBBCCDBBAABCDDCD;;:;CC?BCGDA@>@>@AA;:9B>AA?B?BB??>DEH3B?BBBBBBAA999+9>@BCCC5CD?B:A@@7@BC?CCCCCCC::4;>AA>BCD@BBBBBCDCDDDCBCC99;:CCD>AABBCBBB=A=A;;7;DAAACBB?AAABBB?BB?@@A=@@??=5<=?;?CCCCC)CC@:87;CB?@?<?=>>>A6;6;>BBD@ACBCBCB?B=??F>FBB>AABBBBBCBBBBBBBBBBA???ABBBG?ABBCB?BDDDBBB>BBAA
@ATNG8:02165:06787
GATGGTAGTGTCATATGAGAGTGTGTACTCATTCGTTTCGGAAGAGACAGGTACGTTAATAGTTAATAGCGTACTTCTTTTTCTTGCTTTCGTGGTATTCTTGCTAGTTACACTAGCCATCCTTACTGCGCTTCGATTGTGTGCGTACTGCTGCAATATTGTTAACGTGAGTCTTGTAAAACCTTCTTTTTACGTTTACTCTCGTGTTAAAAATCTGAATTCTTCTAGAGTTCCTGATCTTCTGGGATGTGTGCGCAGTGCCTACCATCGAATCACGAAAGTCT
+
<<CC@BBCCCBBB;;;>B>CCCBBC;::AA9:29?AC<AA?D>@@CCGCH@CC;:9@DABBBD>A?@BBBB@@@B>AAABA0AC895BB:@=@@<@;@=AE9;<BCCD@DCBBCCCC@CCC?C?CCBCBCCC@CBBB@BBCDCCCCCCCCCCBBB@CCC?CC@C?BBBCBBBBB@DCCDC;C@C?BBAAA2ACCCG=AACBBBCAAA?CCBD5BBCBCAIIBB@BCBBBCC@F@BBCCCC@CCCC>C;;;BCBCBAABCBCAFEF?BBCBB@BBBBCCC?CBCC
@ATNG8:02167:06798
GATTAGTGTGTCTCTGAGAGTAGTACTCATTCGTTTCGGAAGAGACAGGTACGTTAATAGTTAATAGCGTACTTCTTTTTCTTGCTTTCGTGGTATTCTTGCTAGTTACACTAGCCTCCTTACTGCGCTTCGATTGTGTGCGTACTGCTGCAATATTGTTAACGTGAGTCTTGTAAAACCTTCTTTTTACGTTTACTCTCGTGTTAAAAATCTGAATTCTTCTAGAGTTCCTGATCTTCTGGGTCTCTCTCTCACGCACTACCATCGAATCACGAAAGTCT
+
CDC@CCBBBCCCCCCCCCCCBBBCCCCCCC?BBCC=BB@D@BBBBCCC?CCCCC@C@CCBD?C@CCCCBBBDD@CBCCC5CC@BABB<BDAB@BCDBCC@CBCCCC@CBECCCDD?CC?B>CBCCCCBB?BBBC@CCCCBBBCCCCCCBBBB?B@@=@EAE?A@BCCCDDJADCCCC<CAC@GCDDH5CCAAA>CCCCCDFBBB@BCCC5CCCCC?B@BD@CCABBAA@C@CCCCAA?ABGG>DCCCBBBCBBCCA@@BAAB@BCBBB@DBAA@@@;@@@@
@ATNG8:02169:06757
GATGGTAGAGTATCATGTGTATCTCCAGAAGATCAGGAACTCTAGAAGAATTCAGATTTTTAACACGAGAGTAAACGTAAAAAGAAGGTTTTACAAGACTCACGTTAACAATATTGCAGCAGTACGCACACAATCGAAGCGCAGTAAGGATGGCTAGTGTAACTAGCAAGAATACCACGAAAGCAAGAAAAAGAAGTACGCTATTAACTATTAACGTACCTGTCTCTTCCGAAACGAATGAGTACGTGTGACGTACGTGAGCTACATCGAATCACGAAAGTCT
+
@@BA?B>BBFA<<CBHECCCCDCCC?BBE@BBCC@@?AADBBABDDACC@B@BAC;::::.:?BBCCGICCCCA6B:;;;;;$;<<<=?==2=@;7;BBBCCCA@=A=@@<@AA=@@C@BBCBCCCCCCBCB>AAAB>@@CCBBBB?C?BAA>BBEDCCCD=AABDFC@::8:AA;???CC=???>@BBBB3BB?BAABDCDFA7;7;C==:><@>BCC@BBBCC;;7<=@??;A@@=@CCBCDCBABAAAABBCC@A@CBCBCCBAABC?FEBB?>>:?BBB
@ATNG8:02173:06798
GATGGTAGTCTCAGATAGTCTATAGTACTCATTCGTTTCGGAAGAGACAGGTACGTTAATAGTTAATAGCGTACTTCTTTTTCTTGTCTTTCGTGGTATTCTTGCTAGTTACACTAGCCATCCTTACTTCGCTTCGATTGTGTGCGTACTGCTGCAATATTGTTAACGTGAGTTTGTAAAACCTTCTTTTTACGTTTACTCTCGTGTTAAAAATCTGAATTCTTCTAGAGTTCCTGATCTTCTGGGATGTGTGCGCAGTGCCTACCATCGAATCACGAAAGTCT
+
9:<<8:55:BCBBCCAAACCBCCCFBBBCBCB?;;;A<AC:;7666;<@@;?=?@??C?BCAB?C>BBDA<<<==9=<<<<,<@,000>>3::<<255:588499::>BBCCBBBCCD@CCD?C@CGD@DCCC?BBEE@CCCBCCBCCAA@BBBBB@DCC@@@?@?@@ACCCCE>ABCGD<CAC=;;;;;*;BBCMGBCDCCCBBDB>BBBB0BBBBC?C>BB?@@@CBBB@C@CCCCCF@CBBB=B;;;ABCBCCCEBCB?BDE?BAA9:4:BBBBBC>C@==
@ATNG8:02175:06763
GATGGTAGTGATACAGATCAGACACCAGAAGATCAGGAACTCTAGAAGAATTCAGATTTTTAACACGAGAGTAAACGTAAAAAGAAGGTTTTGCAAGACTCACGTTAACAATATTGCAGCAGTACGCACACAATCGAAGCGCAGTAAGGATGGCTAGTGTAACTAGCAAGAATACCACGAAAGCAAGAAAAAGAATTACGCTATTAACTATTAACGTACCTGTCTCTTCCGAAACGAATGAGTACGATGAGAGAGCTCTCTCTACCATCGAATCACGAAAGTCT
+
459>:;@BBBCDDCCBCCCCC>@@@9<;>9=@@AA<8<9<>==<AA@CE?B?A@@;;>>=1>8AAACCB>??AA9==>>>>=,9?;>8A@B9B?CACCBCCCBCE@B@BC@CCC@CCCABBCAAACCBCFEIACBCC@CBECAABA?B@BBB@@A@CCB@@??CCBAA>??498?5<<<<<5;;;8>AABB3@A=A999BB@@B7;8;>>>1836ACCE?CBBBBAA<?<?AA;@AA>???ABABCBABBBBBBCC@@?>>>AAA;?;;;=988:BBCD>B:::
@ATNG8:02144:06800
GATGGTAGGCGAGAGTGAGACGCAGTACTCATTCGTTTCGGAAGAGACAGGTACGTTAATAGTTAATAGCGTACTTCTTTTTCTTGCTTTCGTGGTATTCTTGCTAGTTACACTAGCCATCCTTACTGCGCTTCGATTGTGTGCGTACTGCTGCAATATTGTTAACGTGAGTCTTGTAAAACCTTCTTTTTACGTTTACTCTCGTGTTAAAAATCTGAATTCTTCTAGAGTTCCTGATCTTCTGGCGCTCTGTCACGTCTGCTACATCGAATCACGAAAGTCT
+
AABB@CBA>AC999@;BBBC:66@==BCCCCC?CBBB<AC5;5:94@;9906@@@@@D@CCAA>B>AACCAAA;@7BBBAA2@@;>?BB>BCBB?BBC?AB<?>@AA@=BBBBBB@A<@@A<@<@A>==;;;=BA@@;>>@???A=><A=<;888188;:>><@<???AAAA@?9<<ABC6B8;7;?>>>/>@@@C688=>=878@@<====,:///;7<9>>:=AAB;;;<@=@@=>=B=@@@5:;;99;///@:9:///::A??>;;;5;>>?CCC>BBCB
@ATNG8:02145:06840
GATGGTAGGCGAGAGTGAGACGCAGTACTCATTCGTTTCGGAATGAGACAGGTACGTTAATAGTTAATAGCGTACTTCTTTTTCTTGCTTTTCGTGGTATTCTTGCTAGTTACACTAGCCATCCTTACTGCGCTTCGATTGTGTGCGTACTGCTGCAATATTGTTAACGTGAGTCTTGTAAAACCTTTCTTTTTACGTTTAACTCTTCGTGTTTAAAAATCTTGAATTCTTACTAGAGTTCCTGATCTTCTGGTGTCGTCTATCATGTACTACCATCGAATCACTGAAAGTCT
+
4::;9B>><@@00///;779;666;==;@B9;2:000-0@:@*////89::7:><<=4>=@@?C8C?AA@=:733<678999(9>9<:978&7;37,3894=@?BBABA@4:7??@<>=<7;;:<7><://.3328;995888@;=8;:<<<;:8971877779385222:=::9988<<:9+9-56,6=>>>,77==9)-)---3-37>;;=19:99*9//(-6064//,/99=98//-/0658;///-;;4-//5<8668<>>=<>@>>>@<@=<==5---33366.6:==
@ATNG8:02150:06818
GATGGTAGCAGACGTGACAGAGCGCCAGAAGATCAGGAACTCTAGAAGAATTCAGATTTTTAACACGAGAGTAAACGTAAAAAGAAGGTTTTACAAGACTCACGTTAACAATATTGCAGCAGTACGCACACAATCGAAGCGCAGTAAGGATGGCTAGTGTAACTAGCAAGAATACCACGAAAGCAAGAAAAAAGAAGTACGCTATTAACTATTAACGTACCTGTCTCTTCCGAAACGAATGAGTACTGCGTCTCACTCTCGCCTACCATCGAATCACGAAAGTCT
+
BCCC?DBCDCCCCC=B=@CCHCDDD?BBC?CCCBBB@D@BAAACCC?CC?C?CCAAACCB3B?BAACCCABBCC<AABEHDD5@@=@?CBC:BCB?CBBBCBDBB@BACD@CBB?BCCCCBBCCCBBBCCCC@DDBB?BBBABBAA>B@BBC?CCBCCCCC>ABBBBB?BB>ABA=@A??=5<99299:9::%:>;>:7:B>?>A;>788@A2;6;>B@@=@B@@?@@=@@DCC=BAB?CCCCCBBAAACBBCBBCBBBBCC@BAA>ABCBB?BDAAABB=AAAA
@ATNG8:02151:06814
GATGGTAGCAGATGTGACAGAGCGCCAGAAGATCAGGAACTCTAGAAGAATTCAGATTTTTAACACGAGAGTAAACGTAAAAAGAAGGTTTTACAAGACTCACGTTAACAATATTGCAGCAGTACGCACACAATCGAAGCGCAGTAAGGATGGCTAGTGTAACTAGCAAGAATACCACGAAAAGCAAGAAAAAAGAAGTACGCTATTAACTATTAACGTACCTGTCTCTTCCGAAACGAATGAGTACGATGAGAGAGCTCTCTCTACCATCGAATCACGAAAGTCT
+
C=BA?BCCCCCDCCCCBBCCCCCBB?BCD?BDCCAA?A?BBCBBBB?BB?B>B??78777'99?@BBBBBBBBD>B9:;CCC2BC=A<BCC9BBB@CCBCCDCCC?C@CD@BBB?BBCCCBCBCCCCCBCCB@DDCC?AABABB?>:@?B@@>@BBBBBBD?AACAAA?BB?@@A?@>0000*000+000000%0><???BBCCBB8;7;=>>5;3:>?;;8;AAABCC@B@:::59AA?CBCCCCBBBAAABBDCCCCBA???>>>=A:;;=:=AABBAA9@?::
@ATNG8:02151:06832
GATGGTAGCTCTGCTCTGACTCTCGTACTCATTCGTTTCGGAAGAGCCAGGTACGTTTAATAGTTAATAGCGTAACTTCTTTTTCTTTGCTTTCGTGGTATTCTTGCTAGTTACACTAGCCATCCTTACTGCGCTTCGATTGTGTGCGTTCTGCTGCAATATTGTTAACGTGAGTCTTGTAAAACCTTCTTTTTACGTTTACTCTCGTGTTAAAAATCTGAATTCTTCTAGAGTTCCTGATCTTCTGGTGTCGTCTATCATGTACTACCATCGAATCACGAAAGTCT
+
55>?@CBBAB=BCFDECBBBHCAAGCCBBC:95;@@>9@B?B?BCDD@BC>AAA;;9)549<9;7<<@C>CE;;49@=@====(544)445<)55<<8<><6;@25999@BACCCCCDDE@CBB?A=BCBBBBBB<@@AA=BBBBBBBA@BBBBBA@@;@@@;@B?A=AABABBB@A;@;;;;.99=;59999(:=>@A8B;;9BB>==9.5999$999952929@;>@@;;9>2929??>@A=?>@:B99:@>9;9?B@BCCCCCBB@BABBB=@@@ABBB=BCHC
@ATNG8:02152:06848
GATGGTAGCTCGCTGATGATATCTCCAGAAGATCAGGAACTCTAGAAGAATTCAGATTTTTAACACGAGAGTAAACGTAAAAAGAAGGTTTTACAAGACTCACGTTAACAATATTGCAGCAGTACGCACACAATCGAAGCGCAGTAAGGATGGCTAGTGTAACTAGCAAGAATACCACGAAAGCAAGAAAAAGAAGTACGCTATTAACTATTAACGTACCTGTCTCTTCCGAAACGAATGAGTACACATCGTCGTGTCGTGCTACCATCGAATCACGAAAGTCT
+
56BB:>BCCC>BCDCDBBBCCCCCCACCC@BBCCBB>A?BABBBBC@CD?C?AAAACCDC3C?BBBABBCCBBB;@?<;;;;*;B>B5;;;6;BB?CCGCCCCCC@C?BA?ACC?CAAADDDCBBBDBBBCC@BA@@>@@AACBBB?B?C@A?ACCCCCCC?CCCCBB?CC@BBB?BBBBD=BA@<==<>>.?C>BAAADCAA@<B<B>>><A=BBC@@>@AAACBB?C?BBD>CBC?ACABBBCCAAABBBCCCCCAAABBBCC@BBBBC?CCBA9:959BAB
@ATNG8:02161:06806
GATGGTAGATATATGCACGCTCTACCAGAAGATCAGGAACTCTAGAAGAATTCAGATTTTTAACACGAGAGTAAACGTAAAAAGAAGGTTTTACAAGACTCACGTTAACAATATTGCAGCAGTACGCACACAATCGAAGCGCAGTAAGGATGGCTAGTGTAACTAGCAAGAATACCACGAAAGCAAGAAAAAAGAAGTACGCTATTAACTATTAACGTACCTGTCTCTTCCGAAACGAATGAGTACTGTATCTATGTGTGCGCTACCATCGAATCACGAAAGTCT
+
CBBB@CBBBBCAAAABCCCCCBA@A>ABB?BABA@@>@A@AACCBB?BB?C?BB@?>CBB3B@C:99CBBBACC>D?AABAC0@@>@;CCC9B@A?@AAAFCCDC@C@EF@CBB?DCDDCCCDBEECEDDB@;@A;;6;DBBBBAA>B@BCD?BCBBBBAA?AA@?CB???=???:??@@@;===9::9:9:%:>;@?>???;=<*/*/6<<*/*/=@;:7:@???>?;?;?AA<AAA>ABBBBBCGB?@?CBBABBB???BBBBC?>>>>=;>>:::00+0000
@ATNG8:02162:06826
GATGGTAGCACACGAGATCTCATCGTACTCATTCGTTTCGGAAGAGACAGGTACGTTAATAGTTAATAGCGTACTTCTTTTTCTTGCTTTCGTGGTATTCTTGCTAGTTACACTAGCCATCCTTACTGCGCTTCGATTGTGTGCGTACTGCTGCAATATTGTTAACGTGAGTCTTGTAAAACCTTCTTTTTACGTTTACTCTCGTGTTAAAAATCTGAATTCTTCTAGAGTTCCTGATCTTCTGGTATACACACTCGCTCGCTACCATCGAATCACGAAAGTCT
+
9;CC;@CCBCBCBBCCCCEBBCCBCDCCCDCB>BAAB>AD@C@CBBBCCB?BBDCC@B?BCCE@C?CCCCCCCCC?BBBBB3@A9??AA;@BA@>BBB=AB>A@@ABB>AABBBBAB>AAA=A;>>>@@@@@=AA>>:=<A>>??=AADAA=>=A<9<<=DD;A;??AAAB@@@<>>>@A6@=B;==<<<.;?>>>9>@@@@@@>@@;@AAA/B<<=?<A=AA:>>@@====D;@@88//-/;=7=A@??@;::??>>>?@??@@<A@@@>=@@>?AAA:A??>
@ATNG8:02170:06816
GATGGTAGCACGACACGACGATGTGTACTCATTCGTTTCGGAAGAGACAGGTACGTTAATAGTTAATAGCGTACTTCTTTTTCTTGCTTTCGTGGTATTCTTGCTAGTTACACTAGCCATCCTTACTGCGCTTCGATTGTGTGCGTACTGCTGCAATATTGTTAACGTGAGTCTTGTAAAACCTTCTTTTTACGTTTTACTCTCGTGTTAAAAATCTGAATTCTTCTAGAGTTCCTGATCTTCTGGTCTACTACACTGTACTCTACCATCGAATCACGAAAAGTCT
+
;>BB?==CCC<<<<;>>>;<<;>ABC;;9=BB=C@@B8AA4:25<:;;=>:>===>:<7;:<<7?=ABBAABA>?877777'776@>>>7>00/6>0/,3?9=>ABBB?BBBBBAB><A@@=?<>>>@>?>A=A@>=:=@AA???===A<==;;;=???<??<?=>>>AAAA@@:>>?>>2>5;5;====*<>8888)8::8<=;:55-6889)7;<<@<@=AB=@>==::;8<8<?=99:-//@7<;;?@@AA>>>A>>>??=<<7<---72336=<999-9::/
@ATNG8:02178:06845
GATGGTAGCTATACGTATATCTATGTACTCATTCGTTTCGGAAGAGACAGGTACGTTAATAGTTAATAGCGTACTTCTTTTTCTTGCTTTCGTGGTATTCTTGCTAGTTACACTAGCCATCCTTACTGCGCTTCTATTGTGTGCGTACTGCTGCAATATTGTTAACGTGAGTCTTGTAAAACCTTCTTTTTACGTTTTACTCTCGTGTTAAAAATCTGAATTCTTCTAGAGTTCCTGATCTTCTGGTATGACTAGTGTACTACTACCATCGAATCACGAAAGTCT
+
@;A@9B=?@?@ECCCCCCCCDCCCCCCBBCAA=@@@@;BC?A>;;;ABBD?CECBB@C9:;AA>A@BBBBBBA@@?:9999(:74<==?.99AC?BAD@CC<@?BBBC?BBAAABBB@@BC<>:>@@@B>>>588>>:>@@A>>>@@@?@A888>;@@@=@A=A;??ACDBB>>;===CC6B:=8;;;;:*:<9888(7888776855-5999(67;;>;A3869?<<<<<<:=566///;166A;AAABB;;;;;A=>=@>>>@@<A;;;;;>=:;;?B8?>>>
@ATNG8:02184:06805
GATGGTAGAGTACAGTGTAGTAGACCAGAAGATCAGGAACTCTAGAAGAATTCAGATTTTTAACACGAGAGTAAACGTAAAAAGATGGTTTTACAAGACTCACGTTAACAATATTGCAGCAGTACGCACACAATCGAAGCGCAGTAAGGATGGCTAGTGTAACTAGCAAGAATACCACGAAAGCAAGAAAAAGAAGTACGCTATTAACTATTAACGTACCTGTCTCTTCCGAAACGAATGAGTACGAGAGAGCACACGTGTCTACCATCGAATCACGAAAGTCT
+
444405<CC@A@B;;9CCCDCBB;;9;BB?DA@@BB?B?ACA::5?;??9?9877;;=<=.>=BBBBBBBBABB;>=>@@@A2A;998B>B2=>A>A0//<<>BA;@:::7<@?:=BBDAABCCCCCJEEFHADC@@=@@@@B@;:3;49?@8BBB=>CCD?BABCBB=??@BBB><<8;=6<=</79999(0>9=000::755595::;;37376<<<8;;;AB>C@C789C>AAB???=BBBBBAABBBBBCCBBBBBBBBDC?@@@@A;??CADFE>@::9
@ATNG8:02185:06837
GATGGTAGTGCGTGAGAGAGAGACCCAGAAGATCAGGAACTCTAGAAGAATTCAGATTTTTAACACGAGAGTAAACGTAAAAAGAAGGTTTTACAAGACTCACGTTAACAATATTGCAGCAGTACGCACACAATCGAAGCGCAGTAAGGATGGCTAGTGTAACTAGCAAGAATACCACGAAAGCAAGAAAAAGAAGTACGCTATTAACTATTAACGTACCTGTCTCTTCCGAAACGAATGAGTACGAGAGAGCACACGTGTCTACCATCGAATCACGAAAGTCT
+
<BCC@CCBAB@C>CGCCBCBDB;:;09AA8@BBBBB?B@DCB@@?C@FF>A>>>?>?989)9288;>?>BBBBB:<>@ACCC5BC@C<B@@7@AC<AABCCCCHF@B@@A?ACD>CBABBBCBDCCDDDBBB?A@@@7<;AA@@@??B?B;;:<EBBCDCC@BBC@@@?BB@CAA>ABBBD?A?=9::999(:?<@BBBBB?@@<>;>?;;7;;>AB@@>@BAABBB?C?BBC=CCCA?@?BDDB@@DCCC>>=BCDCDAABBBB?@888C<??BBCCC>C@@@
@ATNG8:02187:06840
GATGGTAGATACTCGCTGATACACCCAGAAGATCAGGAACTCTAGAAGAATTCAGATTTTTAACACGAGAGTAAACGTAAAAAGAAGGTTTTACAAGACTCACGTTAACAATATTGCAGCAGTACGCACACAATCGAAGCGCAGTAAGGATGGCTAGTGTAACTAGCAAGAATACCTCGAAAGCAAGAAAAAGAAGTACGCTATTAACTATTAACGTACCTGTCTCTTCCGAAACGAATGAGTACATAGATATACGTATGGCTACCATCGAATCACGAAAAGTCT
+
55==:=96:CCBBDCCCBA<>B@??:?==9>>CDDC?C?CCBBB??<>C<>8=@997777'38>ABBB@?A>>?5;>:9999)9C5;6;AA3BBB?AA;;;AD@@<@?A@<ABB>BCDCDBCDGCCDGCCDC@BBCC@BCCBDCBB?B?B@@?@CBBA@@@?AAAACC?CB@BCB>BAAAA<@AA>BBBBB3BA?B9:9CB>;;5;5;:;:8<89?BBA?BC@@@CC@C?CCC?AA@>@AAACCEBBBAABBBCBBBAAC?B:99<@?999?>=@@::::+8<;<
@ATNG8:02144:06880
GATGGTAGCAGACGTGACAGAGCGCCAGAAGATCAGGAACTCTAGAAGAATTCAGATTTTTAACACGAGAGTAAACGTAAAAAGAAGGTTTTACTAGACTCACGTTAACAATATTGCAGCAGTACGCACACAATCGAAGCGCAGTAAGGATGGCTAGTGTAACTAGCAAGAATACCACGAAAGCAAGAAAAAGAAGTACGCTATTAACTATTAAGTACCTGTCTCTTCCGAAACGAATGAGTACTATGTAGAGCTCTATACTAATCGAATCACGGAAAGTCT
+
;;>?:>>DEB9;6?>>===>>>;@;:>??:=CCCAA7;5:@?=>BB758>B<=>==>>>>+:5:===BB??887.7994444$4549.555&5:99555;;;;;=9=7;<:=?C@ECBBA???>>?A@@A@>60000*/6699?58597<:;7:553::9=6>??:8=:>A@?994:9:9A9@<<899999(8<8<;=:9:@>?<A188>>:><@@@@7887?>AA;>:>@A:<67/7655;858>>?>:A=9555779;9;A586566:9966.5;3:;77
@ATNG8:02148:06861
GATGGTAGGTGCAGCATGAGATGTATACCAGAAGATCAGGAAACTCTAGAAGAATTTCAGATTTTTAACACGAGAGTAAACGTAAAAAAGAAGGTTTTACAAGTACTCACGTTTAACAATATTGCAGCAGTACGCACACAATCGAAGCGCAGTAAGGATGGCTAGTGTAACTAGCAAGAATACCACGAAAGCAAGAAAAAAGAAGTTACGCTATTAACTATTAACGTACCTGTCTCTTCCGAAACGAATGAGTACAGAGAGTACGATATGTCTACCATCGAATCACGAAAGTCT
+
A@@:8=592:7;////75:///522,--(---3-43988-33(3844444.44.4:144444<::'<7:779<00/999.7///7777$55.5.///&/773///:99@B9::(/5995>00+/:>>AB=BAB;;9B9;9?BBBCABBBBB@;;49;A;:6;A@ACAAA@AAACBB?AA=ABB8:0@@=5@00,0====F(8860/)/:@ACCC?B?B???=@<>>C;<9;CB@B@@:>49:D9AAA>A@@;;9AAACBBAAAB???BBBBB??;<00//:1:7==:;;3:255
@ATNG8:02151:06883
GATGGTAGTATATCGCGTCGCTATCCAGAAGATCAGGAACTCTAGAAGAATTCAGAATTTTTAACATCGAGAGTAAACGTAAAAAGAAGGTTTTACAAGACTCACGTTAACAATATTGCAGCAGTACGCACACAATCGAAGCGCAGTAAGGATGGCTAGTGTAACTAGCAAGAATACCACGAAAGCAAGAAAAAAGAAGTACGCTATTAACTATTAACGTACCTGTCTCTTCCGAAACGAATGAGTACGTGTGACGTACGTGAGCTACCATCGAATCACGAAAGTCT
+
4;<<;CBB?;;6=>CCC=???===@;=<<7999555.5.5:<555=7<<7:5//--(-777'7(----9//45;=;08844444$3;28-333&339487888:9981757;17>:6:;<<?CCCCBBBDEDBB?CCCC@CBBBBBCC@D@BCA?BCBBBBBC>@@DEEE?BB?BBA=@>;;;37775779999%9?<;868<<>?><>:::78.87<=C@@=@BAA@A@;?;:::89CC?BAABBCEBBBBB?A@BBBBBBA@@CCCAD9::B?AA@B@@@;@=>>
@ATNG8:02153:06878
GATGGTAGCGCACACATAGCAGTACTCATTCGTTTCGGAAGAGACAGGTACGTTAATAGTTAATAGCGTACTTCTTTTTCTTGCTTTCGTGGTATTCTTGCTAGTTACACTAGCCATCCTTACTGCGCTTCGATTGTGTGCGTACTGCTGCAATTATTGTTAACGTGAGTCTTGTAAAACCTTCTTTTTACGTTTACTCTCGTGTTAAAAATCTGAATTCTTCTAGAGTTCCTGATCTTCTGGGTGTATCAGCGAGTATCTACCATCGAATCACGAAAGTCT
+
<<BC?B=@?@?9:5<<<<<=<<<<5656?:==B>249.4.4<?<<::29??::2:8=<<?;@<?;>@A::8A<77333$33188:;5:;;=7=BC>BB579?>;=8:=@///9848@A:>:=>?=<=>>;?A>>;>??=>>;;;@==:7---)-(-938;4?>@@@<=;=;C1559<<1<9>;?<<<<,::;=@-//7798==;:1899:);==?@=B;>=:=;;;>=>>D=@?@>>=7;;@@9===?=:;;??=;;;>>=AB<=====:>>>===@9>;;=
@ATNG8:02154:06867
GATGGTAGAGAGAGCTCTCTCATCGTACTCATTCGTTTCGGAAGAGACAGGTACGTTAATAGTTAATAGCGTACTTCTTTTTCTTGCTTTCGTGGTATTCTTGCTAGTTACACTAGCCATCCTTACTGCGCTTCGATTGTGTGCGTACTGCTGCAATATTGTTAACGTGAGTCTTGTAAAACCTTCTTTTTACGTTTACTCTCGTGTTAAAAATCTGAATTCTTCTAGAGTTCCTGATCTTCTGGCGCGTATGTATGTCGCCTACCATCGAATCACGAAAGTCT
+
DCBB?BBBCECBBBCABACICCGFDB@ACCCDABDDD>CC?B?BDDDDBB@BBB@A>B@CBDC@C>BBBBBBBCC?AAA@A.>@;>9::.9BAA?BBA=@A7889AAB<?@BABBAA<@?><A<AAA>=>>>=A@@@;?<>>@???AABAA?=<=9====AA<?;???AAA@?A<A@@@?5@>D9<<AAA/>>???9>>>>A@D???;????/?;;;B=B<??;?BEB;;;=A=>>>AAA6::D=??>@@@@@@AAA?>>C:>?D;>=>>?=B:::>9>68886
@ATNG8:02155:06852
GATGGTAGCACGACACGACGATGTGTACTCATTCGTTTCGGAATAGACAGGTACGTTAATAGTTAATAGCGTACTTCTTTTTCTTGCTTTCGTGGTATTCTTGCTAGTTACACTAGCCATCCTTACTGCGCTTCGATTGTGTGCGTACTGCTGCAATATTGTTAACGTGAGTCTTGTAAAACCTTCTTTTTACGTTTACTCTCGTGTTAAAAATCTGAATTCTTCTAGAGTTCCTGATCTTCTGGAGATACTCATGATACTCTACCATCGAATCACGAAAGTCT
+
45<<8<CCCDC@;@CCCEAABCBBDCCCCCBB?CCCD=BB@D?BB@@@@@?@CCBB@BA?@@C?C@DBAAABBBC=?????.?A?BBBB>B@??@BBA>AC<??@BDE?BBBAAABC?BBA=D<>>>>>=>@=AAAB<>>>>==>AAAAAAA:::=>=<=>><><AA>>>>@@@;?>???2>9=:==AAA/AA===6<77///::9<;<===,9///;5;4??7<>>>>>>=A<???BCB699@<@A;;<>>>@AB===>:::??<@@??A<??>A=<<7=???
@ATNG8:02155:06866
GATGGTAGTATAGAGCTCTACATAGTACTCATTCGTTTCGGAAGAGACAGGTACGTTAATAGTTAATAGCGTACTTCTTTTTCTTGCTTTCGTGGTATTCTTGCTAGTTACACTAGCCATCCTTACTGCGCTTCGATTGTGTGCGTACTGCTGCAATATTGTTAACGTGAGTCTTGTAAAACCTTCTTTTACGTTTACTCTCGTGTTAAAAATCTGAATTCTTCTAGAGTTCCTGATCTTCTGGTATACACACTCGCTCGCTACCATCGAATCACGAAAGTCT
+
99BB9BBBADCBBCCCCCDGJCCBBCCCDDBB?BBBB<BC@C?BCBCDBB>ABCDC>@?BBBB>B?BBBDCCCBB>BCCCC3CD>>@@@8?BA@=??>8=?:?@AAAB?B>>>ABCC9>=C=C<AA?>>=>>=@CAA:>>A@>>>?@?B@@:;:@;??@=>>;><AAAA>@@AB<?>>>>5><A<>AAA2AA>==7=AA???A>;;7;??A.A<>>A<A;??=AAAA==<<A=@@@@><8>>?<??@>>@AA><=AAA@A==?A=@>???<@@AAAAA9@===
@ATNG8:02161:06853
GATGGTAGCTATACGTATATCTATGTACTCATTCGTTTCGGAAGAGACAGGTACGTTAATAGTTAATAGCGTACTTCTTTTTCTTGCTTTCGTGGCATTCTTGCTAGTTACACTAGCCATCCTTACTGCGCTTCGATTGTGTGTGTACTGCTGCAATATTGTTAACGTGAGTCTTGTAAAACCTTCTTTTTACGTTTACTCTCGTGTTAAAAATCTGAATTCTTCTAGAGTTCCTGATCTTCTGGGTGTATCAGCGAGTATCTTACCATGAATCACGAAAGTCT
+
:<A=?BBBBBBAB@;<<<;CDBBB@CCABB9:2:CCD?DD@C@CCBBBCC?BBBCC>A?CBAC@CADBBBBBCBC@AA@@A2AA=A???7???C?ABC>A@7::BCBB?BBBB??@B==>=<A;??D>>>@@;>>AA7::>>>>>???@?>>@?B:>=A<>>:>>?????AB@@<@?@>=/=3:18:;:;+9;;9:3::9778:=:;15555(3./.7.5.7717:==5889>:>>=8;;///==6=<<?@AA@@@@>==<::5;=7=;=?:=>=====6//-7
@ATNG8:02163:06894
GATTAGTATAGAGCTCTACATAGTACTCATTCGTTTCGGAAGAGACAGGTACGTTAATAGTTAATAGCGTACTTCTTTTTCTTGCTTTCGTGGTATTCTTGCTAGTTACACTAGCCATCCTTACTGCGCTTCGATTGTGTGCGTACTGCTGCAATATTGTTAACGTGAGTCTTGTAAAACCTTCTTTTTACGTTTACTCTCGTGTTAAAAATCTGAATTCTTCTAGAGTTCCTGATCTTCTGGGTGCGCTACAGTCTCTCTACATCGAATCACGAAAGTCT
+
BCBAC@AABBBBDD;;:C@CCBCB@@AC;;9;GEI?BB@C@CBBBECC?CBBCC?B?BBBB>A>ABBCBBBBB?A@@?>,<?2?<C?69@@C?BBB;??799<BBB?BCD=<;><;>@@<A;@@@AA@@@<AAAA8;;>A?????@@@A>>>?;?:;5;?8=:>@@BAA88899=>>>2>:<65////(/8769)--3---75575:8:8)89:::6:4<<:>B??>@A=A7;;;;;@<@AAD:???B>>>>>>>>B=>>====:::=9777=@@@6=;;:
@ATNG8:02166:06894
GATGGTAGACATATCGTACTCTCTGTACTCATTCGTTTCGGAAGAGACAGGTACGTTAATAGTTAATAGCGTACTTCTTTTTCTTGCTTCGTGGTATTCTTGCTAGTTACACTAGCCATCCTTACTGCGCTTCGATTGTGTGCGTACTGCTGCAATATTGTTAACGTGAGTCTTGTAAAACCTTCTTTTTCGTTTACTCTCGTGTTAAAAATCTGAATTCTTCTAGAGTTCCTGATCTTCTTGCGCGTATGTATGTCGCCTACCATCGAATCACGAAAGTCT
+
BACC@DCCCCCA@ACCCCF;;:;;=BABBB;<7;CCC>BB?B@CCCBACC?CAAAA>A@DBBB?B?AAACCBB=B7BB===+994://).//72>8B>AB@??;??B=AA@@@>>>9@@@=@<@@@AA@@@<@@AA:>>@A>>>A@@?AAAAAA;?@A=@@<>;>@@AAAA@@<>>>AA5A<B<AACCC/>>>C;DAA>>@A<65/8<<<+=;;;E=D:??=B??===B=B;>?AA@@<@@<@;::>@@@@@AA?>>AA:??A=A>>>A<@=<<AAD:???@
@ATNG8:02174:06860
GATGACACGTGTGCTCTCTCGTACTCATTCGTTTCGGAAGAGACAGGTACGTTAATAGTTAATAGCGTACTTCTTTTTCTTGCTTTCGTGGTATTCTTGCTAGTTACACTAGCCATCCTTACTGCGCTTCGATTGTGTGCGTACTGCTGCAATATTGTTAACGTGAGTCTTGTAAAACCTTCTTTTTACGTTTACTCTCGTGTTAAAAATCTGAATTCTTCTAGAGTTCCTGATCTTCTGGACAGAGTGTACAGATACTACCATCGAATCACGAAAGTCT
+
CBBBBBBCCCCBBA@CCDCCCECCBC@@?@CCD>BB@EBDDCCCCC@CDBBB@C@BBBD?C?CCAAAACBC?BBCCC3BB>AABB:@CBB?BCB?AA>@@ACCC?CBBB@@@B>ABD?C?AAAC@@@?;?AAA:@@@===?;;<CAA>>>?<8;:<@D=C;@@@@@A??@<@?@??5?=F=>>>>>/>A;;;1966///<9:=5;;;;.:>???<?<>><>@@@<;;<B=DDAAAB6;;A<AAAAB@===>?B@@>==>=@=?>>>?<@@@@???9@AAA
@ATNG8:02175:06870
GATGGTAGTGATACAGATCAGACACCAGAAGATCAGGAACTCTAGAGAATTCAGATTTTTAACACGAGAGTAAACGTTAAAAGAAGGTTTTACAAGACTCACGTTAACAATATTGCAGCAGTACGCACACAATCGAAGCGCAGTAAGGATGGCTAGTGTAACTAGCAAGAATACCACGAAAGCAAGAAAAAAGAAGTACGCTATTAACTATTAACGTACCTGTCTCTTCCGAAACGAATGAGTACGATGAGATCTCGTGTGCTACCATCGAATCACGAAAGTCT
+
?@DD@DBBBBBCCCBCCCCCGGDCC?BBB@CEEDAB@A@BAAABBCAB?B?BAAABBBB3B?BABBAA??ACD>CAB?BBB:BB@D@FDC;CCC?BBCCCCD@@>@@BA?BBB@BCCCCCCCCCCCECCCC?BBCC?AAA@A@AB?B?C@@?ACCCCCCC?BBCBBB@BB@AA@;????<5>>>99:9999%9>;>:79BBCB?;?<AAAA;@<@BB;;8;B@@@CCAD?BBB>B??=?BDBCBBBBABBDDBB998A@9::=>>;>BAAA:>=??BBA=D@@@
@ATNG8:02177:06898
GATGGTAGCACACGAGATCTCATCGTACTCATTCGTTTCGGAATAGACAGGTACGTTAATTAGTTAATAGCGTACTTCTTTTTCTTAGCTTTCTGTGGTATTCTTGCTAGTTTACACTAGCCATCCTTACTGCGCTTCGATTGTGTGCGTACTGCTGCAATATTGTTAACGTGAGTCTTGTAAAACCTTCTTTTTACGTTTAACTCTCGTGTTAAAATCTTGAATTCTTACTAGAGTTCTGATCTTCTGGGCAGACTCTCAACACGCCTGACCATCGAATC
+
=<BB;?>@@::99995555<555;::;;;???7@A<<099.5.5599595.59999:A<@4;44.57<>CBB985:6:9999'33/38333,3;;;=588?8==>998<588(/88//.35.3@A;@:788886:86<:==9>A>>>>>>?AA>>>88/(/..(.62626:>552===255===.=9>/67;;;+888=;.84///589===1888)68808<3919<162::888>;8857477---26,655---44-.(.796626668066699/53
@ATNG8:02181:06861
GATGGTAGCACGAGTCACTCATATCCAGAAGATCAGGAACTCTAGAAGAATTCAGATTTTTAACACGAGAGTAAACGTAAAAAGAAGGTTTTACAAGACTCACGTTAACAATATTGCAGCAGTACGCACACAATCGAAGCGCATTAAGGATGGCTAGTGTAACTAGCAAGAATACCACGAAAGCAAGAAAAAGAAGTACGCTATTAACTATTAACGTACCTGTCTCTTCCGAAACGAATGAGTACAGAGAGTACGATATGTCTACCATCGAATCACGAAAGTCT
+
55<>:?CCCCCCCGDBBBCCBBCBB9BDD@BBBC;;9<>BBB;;;DGCC@C@@@@@@BBB3B?BBBBB?A?999-7;@A@@@1?A;>9@@@7ACCAFBBBCDCCB?B?BD@BBB?AACACDCCCBBCCCCBB?BDCC@CAAAAA>A>B>BBC?BBCCBBBB?BCBBBB?BD?BBB>BBBBB=A@@=?????1?C@BBBCC???D999:BCC?B>??BAA>AB@@AAA@C?BBD>CCD@AAABBBBCCCCCCCCAAAAACBBBB@;:;A>@>=?A?A??>8?<<<
@ATNG8:02183:06888
GATGGTAGCAGACGTGACAGAGCGCCAGAAGATCAGGAACTCTAGAAGAATTCAGATTTTTAACACGAGAGTAAACGTAAAAAGAAGGTTTTACAAGACTCACGTTAACAATATTGCAGCAGTACGCACACAATCGAAGCGCAGTAAAGGATGGCTAGTGTAACTAGCAAGAATACCACGAAAAGCAAGAAAAAAGAAGTACGCTATTAACTATTAACGTACCTGTCTCTTCCGAAACAATGAGTACGAGTGTCAGAGCAGAGCTACATCGAATCACGAAAGTCT
+
<>CB@BBACDDCDCBBBBBDDJEEF@CBCAD@@A0000;???BCBC?BC?B?BBC@@@@@2@?BAAAABBDCCC>??@BBAA3BC?B?BCB9BBC?BCCBCCCAA?@@BB@BCC?CCCBBBBBBBFEDDD;;6;B;;5:B@=?@999.;59=>=CBBBCC8898>>>=?:9937<;5;;7777(77<8778787$7949=:777AA9030338:(/*/6<<<<A@@@?AA?B?BDE>BB?BA999@BB@ABBABBBBAABBBAAABBBB???>??BB???8????
@ATNG8:02184:06884
GATGGTAGGCGAGAGTGAGACGCAGTACTCATTCGTTTCGGAAGAGACAGGTACGTTAATAGTTAATAGCGTACTTCTTTTTCTTGCTTTCGTGGTATTCTTGCTAGTTACACTAGCCATCCTTACTGCGCTTCGATTGTGTGCGTACTGCTGCAATATTGTTAACGTGAGTCTTGTAAAACCTTCTTTTTACGTTTACTCTCGTGTTAAAAATCTGAATTCTTCTAGAGTTCCTGATCTTCTGGTATACACACTCGCTCGCTACCATCGAATCACGAAAGTCT
+
9;BB9BBB?BB@@A>?@@A@666>>?>===?>:>>>C=CD?B???000FG@EAABB?B@BBBB?B?CCAAAAAAD<BACCC3CC=@@BB>BBBC?BBB@CC;>=BBBB?BBCC@@>>=@>><><AAAA@?>?<AADD:?><<?>>=>A@@@@=>>:==?=><:>=@@??BBAAA<@>>>>3=:=9:::::+:=;;;0::;788B:;:<@@@@/@???@<B<@@=A@@@;;;<A:=>???@:=>D<>?>AAAAA;;<@>>>A>>>D=@@>>>=A>>>AAA:AA??
@ATNG8:02189:06884
GATGGTAGAGAGAGCTCTCTCATCGTACTCATTCGTTTCGGAAGAGACAGGTACGTTAATAGTTAATAGCGTACTTCTTTTTCTTGCTTTCGTGGTATTCTTGCTAGTTACACTAGCCATCCTTACTGCGCTTCGATTGTGTGCGTACTGCTGCAATATTGTTAACGTGAGTCTTGTAAAACCTTCTTTTTACGTTTACTCTCGTGTTAAAAATCTGAATTCTTCTAGAGTTCCTGATCTTCTGGATACACTCATGTGCACCTACCATCGAAATCACGAAAGTCT
+
;?CC:=ECCBBBCCCBCBCFCCICEBBBBCBB@BDDD=BC?D?99;CCCB@AACCC@C<@AGF?B>BBAA@AAAB@BCDCC3BA:>733(3;;;8=@@=?C<>>AABA?BBBCB>AA=;;;<?<?>>>@;;;=BB@>:?@@@AAA<<=A??8;:?;?@A<??;>:>BBB===AA<@>>>>2>;?:>=CBC/666<;2<///<;<???<<@@@,>///:6:7AC=A@@>;;;=B<@?@AAA;A?@<@@@>>>????@:;:=A:::@9:///33-3377///+/;=>
@ATNG8:02143:06903
GATGGTAGGACGAGCGTCTGAGAGGTACTCATTCGTTTCGGAAGAGACAGGTACGTTAATAGTTAATAGCGTACTTCTTTTTCTTGCTTTCGTGGTATTCTTGCTAGTTACACTAGCCATCCTTACTGCGCTTCGATTGTGTGCGTACTGCTGCAATATTGTTAACGTGAGTCTTGTAAAACCTTCTTTTTACGTTTACTCTCGTGTTAAAAATCTGAATTCTTCTAGAGTTCCTGATCTTCTGGTGTCTGATCTGTATCACTACCATCGAATCACGAAAGTCT
+
<<BB?B@@8@??@@;<<<A;;;BD@BCCCCBC?B@@@9@@>B@CCBBBCC@CCCCC@CADCDD@CACCCGCJCCC?A@@@@,@?;@BBB<ABBC?ABE@CC9;;@BBBACCCCCDDC@CCBAEAFCCCCAA@?BBCC@CCCBBCBBCCCCECCBA>ABB@BC?C@DCCBBBBCC@CEEFE9C@G@BCBBB0BBBAB>BBBBCGBBBA5;;;;*;A@;;7;?BB?CDCCCCC@C?BBCBBB?ABB>BBBBBBCCCCBCCECCCBCB@CBBBE@CCAA@??9??AA
@ATNG8:02143:06921
GATGGTAGCGCATATCAGCGCAGCCCAGAAGATCAGGAACTCTAGAAGAATTCAGATTTTTAACACGAGAGTAAACGTAAAAAGAAGGTTTTACAAGACTCACGTTAACAATATTGCAGCAGTACGCACACAATCGAAGCGCAGTAAGGATGGCTAGTGTAACTAGCAAGAATACCACGAAAGCAAGAAAAAGAAGTACGCTATTAACTATTAACGTACCTGTCTCTTCCGAACGAATGAGTACCTCTCAGACGCTCGTCCTACCATCGAATCACGAAAGTCT
+
;<A@?BA;;5:;;==>BCFCBB;;;.;AA=;A@@>?;?<ABBBBDD@A@=A?CCABBDDD5E;;;BAAAAAABB;B@;;;;;*;><@9@>>4?BB>@CCBAA@CC@C@BB@BCC?CB;:;@@@BBBBCBBBEACCAA;A@AAACDB?B@C<;7;DECDCCC?BBBCBC?@?=?AAADBA@@9>88188999(9<8784@B<@BB<>;>>>;8>:88;AA?@BCCBDJ@C@BC?BBA<::8?BBB?BCB???????AAA9959AA:A>>:;5:=A?BBD<BBBB
@ATNG8:02144:06943
GATGGTAGTGTCATATGAGAGTGTGTACTCATTCGTTTCGGAAGAGACAGGTACGTTAATAGTTAATAGCGTACTTCTTTTTCTTGCTTTCGTGGTATTCTTGCTAGTTACACTAGCCATCCTTACTGCGCTTCGATTGTGTGCGTACTGCTGCAATATTGTTAACGTGAGTCTTGTAAAACCTTCTTTTTACGTTTACTCTCGTGTTAAAAATCTGAATTCTTCTAGAGTTCCTGATCTTCTGGGTGTATCAGCGAGTATCTACCATCGATTCACGAAAGTCT
+
@?A@@CCDCCCCDDCCCCCCCCCCCBBBCC9:<;DCE>BB@C?CBDCCCC@CCCCC@C?CBBA?C@BBBCCCCGD@:::::*:G?BBBC>FBBB@BDC>BB?AABCCC@DCCCCCCC?AAC@CACCBBBBBBBFCCCABBCBDEBAACCCBBBBCACBB?BD@C@CBBBBBCCC@D@@@@9@@C@CCCCC5CDCCC=BBDBBBFDBB<A@@@,AAA;;9<@GCACDCCCCD@C@CBBBDC?BBDD>BBBCCDCBABBBFECDECCAC;;;CC@DFBBBC=C;;;
@ATNG8:02151:06939
GATGGTAGATATATGCACGCTCTACCAGAAGATCAGGAACTCTAGAAGAATTCAGATTTTTAACACGAGAGTAAACGTAAAAAGAAGGTTTTACAAGACTCACGTTAACAATATTGCAGCAGTACGCACACAATCGAAGCGCAGTAAGGATGGCTAGTGTAACTAGCAAGAATACCACGAAAGCAAGAAAAAAGAAGTACGCTATTAACTATTAACGTACCTGTCTCTTCCGAAACGAATGAGTACGAGAGAGCACACGTGTCTACCATCGATAACCTCGAGTCT
+
A@9905=<:@<@AACCBB=@@ACDC8;;A8:;::A@>@<:;9CB;?<AA7;7:@<=?DDC+413::334<443=18366>=>+==;>:>>>1;AC@BBBBBBBBB6;6;@=ABB?BCA@A;99>??<>@>@@9>?;;448:8<<;?9@=@::6:A@?ABAA=;:99:94:8<?;;/77777(7<>/898989$8;18;===:7;>7;:9=AB18179>>A=;;:@@?B@C?AAD=CCC?B??@BCBAA???AA@@AB???CAA??=98755755+56:775:556
@ATNG8:02155:06921
GATGGTAGTGATACAGATCAGACACCAGAAGATCAGGAACTCTAGAAGAATTCAGATTTTTAACACGAGAGTAATCGTAAAAAGAAGGTTTTACAAGACTCACGTTAACAATATTGCAGCAGTACGCACACAATCGAAGCGCAGTAAGGATGGCTAGTGTAACTAGCAAGAATACCACGAAAGCAAGAAAAAGAAGTACGCTATTAACTATTAACGTACCTGTCTCTTCCGAAACGAATGAGTACTGCGTCTCACTCTCGCCTACCATCGAATCACGAAAGTCT
+
@@BB@DBBBCBCCBBEEDEDCCBBB@BED?@ABBBA?C?@@@FBBB?BC@B?@?>99778$74A?BBBBBBBC?BA@99999(9?9<:?@A1ACC?BB???A>>?:=:=>;>;;6;@@?CBBBCCBBBCCDCAGCCC@ABA@@@@@=A?CA@?AABBCCCC@BBBAA@>BB@BBDACAABF>B9959AAAA2@?=@???BA@@@4949?;>:>:=AGGE?BBCDBBB>B@CBC>C@@>@CBDCCCAAABCBBBCDCCCCCC@BBB?BCCCB@CBBCCCC>CCCD
@ATNG8:02156:06920
GATGGTAGTGCGTGAGAGAGAGACCCAGAAGATCAGGAACTCTAGAAGAATTCAGATTTTTAACACGAGAGTAAACGTAAAAAGAAGGTTTTACAAGACTCACGTTAACAATATTGCAGCAGTACGCACACAATCGAAGCGCAGTAAGGATGGCTAGTGTAACTAGCAAGAATACCACGAAAGCAAGAAAAAGAAGTACGCTATTAACTATTAACGTACCTGTCTCTTCCGAAACGAATGAGTACACACTCTCATATGACACTAATCGAATCACGAAAGTCT
+
?<@@;:<<<:;;=<<<==>>>BABA5<=<9=55595.4.548:<;?=?@?B?BBCBBBBC1C>BBBBCBBBB@?68344444$4=9>;@@@2666;=BBCCBCCB:@=;;4;??=AAA@BDCCBBCCCCBBB?B;<;=@@?@@A<=6=9===:999@BA@@>?AACAB=??@9999<:000*000+0@AAA0@@=B@B@??;87086<;::5:5::BA@<@??;<>>9=9==B<??;4==339@ABBBDBBBB@775899?<8849@@A?BA?>888/4==>
@ATNG8:02164:06907
GATGGTAGGCGTGTGAGAGTCTGCCCAGAAGATCAGGAACTCTAGAAGAATTCAGTATTTTTAACACGAGAGTAACGTAAAAGAAGGTTTTACAAGATTCACGTTAACAATATTGCAGCAGTACGCACACAATCGAAGCGCAGTAAGGATGGCTAGTGTAACTAAGCTAAGAATACCACGAAAGCAAGAAAAAAGAGTACGCTATTAACTATTAACGTACCTGTCTCTTCCGAAACGAATGAGTACGATGAGAGAGCTCTCTCTACCATCGAATCACGAAAGTCT
+
<<6;26;>:==>?@=@@55555::<4<=>266B@A>=@69:9=@;=955058=?::;===<,<8<==@;>;9//)/66888+//(3,333&3993:77.7<?96+5+22.55925558<9665A<>>B???:><::3:98///5627258838888:7997;//).///;=8588?5===<=55755778787$/..77796....325779;A9987794798<>A@8<69:;19?A=A@::877:<666::9:::<<=>@??@@=??;;;<@@A@@@@:@;;;
@ATNG8:02164:06933
GATGGTAGCTCGCTGATGATATCTCCAGAAGATCAGGAACTCTAGAAGAATTCAGATTTTTAACACGAGAGTAAACGTAAAAAGAAGGTTTTACAAGACTCACGTTAACAATATTGCAGCAGTACGCACACAATCGAAGCGCAGTAAGGATGGCTAGTGTAACTAGCAAGAATACCACGAAAGCAAGAAAAAGAAGTACGCTATTAACTATTAACGTACCTGTCTCTTCCGAAACGAATGAGTACTACTCTCAGAGACACACTACCATCGAATCACGAAAGTCT
+
55>><@CCEA=BBBBBDCCAACCB@=ABB?BBCBBB?B?AAA@@@B=?@?C@DC??=CCC3B>AABBBBAA??=5:9;@?@@1@C??<BBA7BCC9;<:;;CCBB?B@DD@CDD?CBBBBBBBCIBBBDAAAACCBB?BBCCCBBB?B=A@@<@ACDCCBB?BCCBBA?DC??>??BA@@C7??>;99999(9A;@9:8EDAAA:=:=><=:>;>DG<;;;CCCBAAAC?CCC>CCC@BBBCDDBBAA>>>@@@@?@@A888?AA<AB@>>7;;;;BBC=CCBB
@ATNG8:02165:06946
GATGGTAGCGAGCGAGTGTGTATACCAGAAGATCAGGAACTCTAGAAGAATTCAGATTTTTAACACGAGAGTAAACGTAAAAAGAAGGTTTTACAAGACTCACGTTATCAATATTGCAGCAGTACGCACACAATCGAAGCGCAGTAAGGATGGCTAGTGTAACTAGCAAGAATACCACGAAAGCAAGAAAAAAGAAGTACGCTATTAACTATTAACGTACCTGTCTCTTCCGAAACGAATGAGTACTATGTAGAGCTCTATACTACCATCGAATCACGAAAGTCT
+
@@CC?DCEBBBCBCCBDBCBCDA9::;CC?BBCC@?>?@BBBBCBA>BB?B@BDCCBDDE5B?CCCCCCCEIEE=BBBBBBB3CC@C@CFE<DDGACBBB@BB@@>AABC@E@A=?BA@ACCBBCAAABBBC@CBBC@BBBBCCCC@E@CAA?ACCCDDDD?BBBBBC@CB@BBC>AAB@?8@993000000%0>;00/0?CBCB?A?@CCB<?<??CBB@BCBBCBDGE?BBD>BBA?CCGBABBAAABBBBAAAAAABBBBBCB=AA=>><?@@@CCC>CBAA
@ATNG8:02171:06946
GATGGTAGCTCACGGTACGTCACACGTACTCATTCGTTTCGGAAGAGACAGGTACGTTAATAGTTAATAGCGTACTTCTTTTTCTTGCTTTCTGTGGTATTCTTGCTAGTTACACTAGCATCCTTACTGCGCTTCGATTGTGTGCGTACTGCTGCAATATTGTTAACGTGAGTCTTGTAAAACCTTCTTTTTACGTTTACTCTCGTGTTAAAATCTGAATTCTTCTAGAGTTCCTGATCTTCTTGGGTCTCTCTGCTCACGCACTACCATCGAATCACGAAATCT
+
:;@@5:A;///7//)///77;9<<:455555<<9>@@?6;;6;=99595945:=<<>8@499>>:@>A@CCDD???>77777$33,379=5888<<13393570//.3..(.79556//.77376>9<888879=>65.5552259997778569:(/..(.50526;=<889775777:@+95;58:BBB/A999;688///=;68:////(////3.5.5519;;85552626<7329(--(--(,22233---448555999775799<959///88=1777
@ATNG8:02173:06905
GATGGTAGTATAGAGCTCTACATAGTACTCATTCGTTTCGGAAGAGACAGGTACGTTAATAGTTAGTAGCGTACTTCTTTTTCTTGCTTTCGTGGTATTCTTGCTAGTTACACTAGCCATCCTTACTGCGCTTCGATTGTGTGCGTACTGCTGCAATATTGTTAACGTGAGTCTTGTAAAACCTTCTTTTTACGTTTACTCTCGTGTTAAAAATCTGAATTCTTCTAGAGTTCCTGATCTTCTGGGCTGCGCTGATATGCGCTACCATCGAATCACGAAAGTCT
+
:::<<???CBBBCCIFBCCCCCBCBECCCDCC@BCCD<CB?C?CAAACCA?ABAAB>A>@ACC?CAABBBBBBBB>?><<<,<?9;;?;3;@AB?BBD@BB?>8:@@@:==A??@>>:?=><A<A??AAAAA:@@??:===>==>@@AAAB?>>>=>>>=@@<?=AAAAAA>>><AAABB5@<@<=====/=====4===889AAAA<@@@@/>>AAA<@<AA;????===<B<BBBB==988@@6>///==::=A@@@ABA@@@<>>??><@@@@@AA9>>@?
@ATNG8:02176:06942
GATTAGACATATCGTACTCTCTGTACTCATTCGTTTCGGAAGAGACAGGTACGTTAATAGTTAATAGCGTACTTCTTTTTCTTGCTTTCTTGGTATTCTTGCTAGTTACACTAGCCATCCTTACTGCGCTTCGATTGTGTGCGTACTGCTGCAATATTGTTAACGTGAGTCTTGTAAAACCTTCTTTTTACGTTTACTCTCGTGTTAAAAATCTGAATTCTTCTAGAGTTCCTGATCTTCTGGGCAGACTCTCACACGCCTACCATCGAATCACGAAAGTCT
+
<==9@?ECCCCBCCDCCCCCCCCBBABAAA=ABBB=BB@CA@@@DCCC?B:::A=@;>>BB>A=AAAAAB=<B7A@@??1=>8<765'5=6?;?<=9==///8;7835@?768?C;=>>;?:>@@>>>?A=;;=@<?>B@>:;;??>>@===@<>>>;>><A;@A??<99:9056:::-505466666)675;908..-5--.5709:::*889994:02249:9:A55/326/..;;)//58/8:::5;:@>>>?@@@:==A;888==8=888===4====
@ATNG8:02178:06915
GATGGTAGCGCGACGAGCGTAGACCCAGAAGATCAGGAACTCTAGAAGAATTCAGATTTTTAACACGAGAGTAAACGTAAAAAGAAGGTTTTACGAGACTCACGTTAACAATATTGCAGCAGTACGCACACAATCGAAGCGCAGTAAGGATGGCTAGTGTAACTAGCAAGAATACCACGAAAGCAAGAAAAAGAAGTACGCTATTAACTATTAACGTACCTGTCTCTTCCGAAACGAATGAGTACGATGAGAGAGCTCTCTCTACCATCGAATCACGAAAGTCT
+
CBBB@DDBBBBBDDDDCCCCCCCCD=BCC@DDDCBA@B@BBCCBAA?CC?AADFD?????1??CCBAAAAAACC=BACCCCC2DD@D@CCC;CCCDCCCBCCCDD@CACC@CCC@DDDBBBCCDCCBBBBBC?CDBB?AABBBBA@=B@CCC?AACCCCAC?AACBBB@BB@AAA<>>CCB9@==886566(7:6;878@@@BD:?;?BBB:>:=?CBB?BCBBACC@B?ACC>CBB?BCCCCBBBBBBACBBBBBBB>>A??@A<>>???=CABBBBA=A999
@ATNG8:02186:06949
GATGGTAGTCTCAGATAGTCTATAGTACTCATTCGTTTCGGAAGAGACAGGTACGTTAATAGTTAATAGCGTAACTTCTTTTTCTTTGCTTTCGTGGTATTCTTGCTAGTTACACTAGCCATCCTTACTGCGCTTCGATTGTGTGCGTACTGCTGCAATATTGTTAACGTGAGTCTTGTAAAAACCTTCTTTTTACGTTTACTCTCGTGTTAAAAATCTGAATTCTTCTAGAGTTCCTGATCTTCTGGACAGAGTGTGCAGATACTACCATCGAATCACGAAAGTCT
+
////6:;CABB=B@AB@@666==;@;;99:9=:?@BD=BBAC?AA@@;;<7>=@00+/6::;C?B?CCC>>0/)/9278;;;+999+44:<4;;@<7<6946D699??@B?BBDCBBBC:;;B?A?CBBABCAA>BBBA?BAA@B@@@BBBB@@@CB?;<;?BB?C8;;@@@@A@B=@999::(:<B4;:???,?A;;;/99:9>?9:5<;<<@<0===;;:>=BD@BBBBBCB?B@BBBCCC@CBDACCCCAAABBBACBBBBBCBB?BCCCB>AABBCCF=C;;;
@ATNG8:02189:06907
GATGGTAGCGAGCGAGTGTGTATACCAGAAGATCAGGAACTCTAGAAGAATTCAGATTTTTAACACGAGAGTAAACGTAAAAAGAAGGTTTTACAAGACTCACGTTAACAATATTGCAGCAGTACGCACACAATCGAAGCGCAGTAAGGATGGCTAGTGTAACTAGCAAGAATACCACGAAAGCAAGAAAAAGAAGTACGCTATTAACTATTAACGTACCTGTCTCTTCCGAAACGAATGAGTACAGAGAGTACGATATGTCTACCATCGAATCACGAAAAGTCT
+
-666=<7>AB=655:<55597>0//47::6==<999.4.48:<;<<9;<7>4774::::<*<8=BAAAABBBCB<BA:;;;;';@=@5;::09BB>CCCBCCBBB@F@BA>BBC@CCAACDDCBBBB@@ACC?AAAA?B@@@BBBB>B?CAA?ABBC@@@C@BCCBAB?BB?CBA>A??>@8;;;5<@@@@2AC@EBCBAAACD<?<?AA?1918=BBB?AA@@AAA<@=@CI@DDEA@A@ABBBBBBBBBBBBBBBBBBAAABB@BBBBB?A==@8888)8:9;
@ATNG8:02145:06959
GATGGTAGCAGACGTGACAGAGCGCCAGAAGATCAGGAACTCTAGAAGAATTCAGATTTTTTAACACGAGAGTAAACGTAAAAAAGAAGGTTTTACAAAGACTCACGTTAACAATATTGCAGCAGTACGCACACAATCGAAGCGCAGTAAGGATGGCTAGTGTAACTAGCAAGAATACCACGAAAGCAAGAAAAAGAAGTACGCTATTAACTATTAACGTACCTGTCTCTTCCGAAACGAATGAGTACTATGTAGAGCTCTATACTACCATCGAATCACGAAAGTCT
+
ACBB?B?A?CCCCCCCC>CABAB;>555579=94543:5<<<584<7473458<9/////0#/3///88:<====6;;:::999$452549>>&////)///977955258==9=BB@CCBBBBABCDDCCCCCD@CB@A5;;?;==00,0*0;=8=>>::;<B@BBBBAB>AB?BBA>??;8;3777337779(7?:@@A;;:;;9*-*-877)-)-:;;:9?>998==;?>@??9=9837==>?AA@:98AAA@?A<<<<9777;:2;;552499658@A:AA98
@ATNG8:02147:06981
GATGGTAGCTATACGTATATCTATGTACTCATTCGTTTCGGAAGAGACAGGTACGTTAATAGTTAATTGCGTACTTCTTTTTCTTGCTTTCGTGGTATTCTTGCTAGTTACACTAGCCATCCTTACTGCGCTTCGATTGTGTGCGTACTGCTGCAATATTGTTAACGTGAGTCTTGTAAAACCTTCTTTTTACGTTTACTCTCGTGTTAAAAATCTGAATTCTTCTAGAGTTCCTGATCTTCTGGATAGCGACGCGATATACTACCATCGAATCACGAAAGTCT
+
:@;@9=;??===@=@@<<CCCCBBCBBCCCCD@CDDE>CC@C@CBBAA@B>CACCC?C?ABBA@C?A>AB??:<<789999)8;6<;<;5;=::6<;:6;?/3388;;8=7;<@@BC?BBB@C@A?@@BBB@>A???=@@==>>>@====;;:?>;?==8=>;@<@?????B==78;AAA2?7;6;>@@@/@B>>>8>BBB@@@E??8===;)6888>8>8=B>===ABAB>>:>899??<?CC?CBBBCCBBB@>>00/899/937<75525>>CABA<AA@@
@ATNG8:02147:06982
ATGGTAGTGTCATATGAGAGTGTGTACTCATTCGTTTCGGAAGAGACAGGTACGTTAATAGTTAATAGCGTACTTCTTTTTCTTGTCTTTCTGTGGTATTCTTGCTAGTTACACTAGCCATCCTTACTGCGCTTCGATTGTGTGCGTACTGCTGCAATTTTGTTAACGTGAGTCTTGTAAAACCTTCTTTTTACGTTTACTCTCGTGTTAAAAATCTGAATTCTTCTAGAGTTCCTGATCTTCTGGACAGAGTGTGCAGATACTACCATCGAATCACGAAAGTCT
+
:8:.55@@@><<;;;666<;99:99544:43-5:;<4;:45.4899::?7<<6969B7;;AC9B?BEA;;;9;@55////$/:)/--88/---9:69;>:>?9;??CBB@BCCCCCBB?BCC?CBCBBBBCCC@CBBB@DDCBBBBCDBBCCCCBB?BDD7;;9;=BCFFCBBDD?BBBDD;E@D?@@@@@0@B?@?6===:99?????CCCB+=444<6;67747CBC878?E577>?AA356<5<:;@@@ACDBBABACCBBBB>BBB>><>CCBA@<5:;;9
@ATNG8:02151:06989
GATGGTAGAGTACAGTGTAGTAGACCAGAAGATCAGGAACTCTAGAAGAATTCAGATTTTTAACACGAGAGTAAACGTAAAAAGAAGGTTTTACAAGACTCACGTTAACAATATTGCAGCAGTACGCACACAATCGAAGCGCAGTAAGGATGGCTAGTGTAACTAGCAAGAATACCACGAAAGCAAGAAAAAGAAGTACGCTATTAACTATTAACGTACCTGTCTCTTCCGAAACGAATGAGTACTTTAGACTATCTGAGACTACCATCGAATCACTAAAGTCT
+
ACDC@CBDCCCCDCCDCDCBBCCDD@BBB@BCAA@A>@?BBBCBBB?BC?B?CBCCCCCC2C?AAABBBCBBBB?BC@@@@?,?@9@<AAB7BBC>DCCCCCDBB?B@BB@BBB?BBCBDBBBCCCCCBBAC@BCCD?BABABB>><@@CBC@BBBBCCCC?AAAAAB?CD?BAA<??AAB;AAA=@@@@@2@C?B997AAA@@<@;@AAB5838>B;;8;CABBCC@D@BBB=BCC@CCCBBB??>:>BBCBCCAB@?@@AA@@=@@?@?=AAABABA<ABBB
@ATNG8:02156:06975
GATGGTAGTGTCATATGAGAGTGTGTACTCATTCGTTTCGGAAGAGACAGGTACGTTAATAGTTAATAGCGTACTTCTTTTTCTTGCTTTCGTGGTATTCTTGCTAGTTACACTAGCCATCCTTACTGCGCTTCGATTGTGTGCGTACTGCTGCAATATTGTTAACGTGAGTCTTGTAAAACCTTCTTTTTACGTTTACTCTCGTGTTAAAAATCTGAATTCTTCTAGAGTTCCTGATCTTCTGGTATGACTAGTGTACTACTACCATCGAATCACGAAAGTCT
+
55<=8=BBAABBCBBBCCDDBCCCC@@@AA;;49ABB=BD?B@CCDCCCEBFFBBB@C@CBBC?C@CDDCBBBDD?CBBBB5BC;;:CB<@ABB@CCC@DD@CCCCCC?BBDECCBB=BBB@D@BBCCBBBC@CBEE@CCDBBBCCCCCCBBBBC?CCC?BB?C@CBBBBCCCC?CCCDD;E@B?BBBB@2ACABA>BBCCBBCCCC@CCCC5CAAAC@C@CC@CCCCDCB?B?CCCCBB@CAB>BBBCBCBBACCCDCCCCCCC@BBCCC@CCCBBBB>B???
@ATNG8:02164:06965
GATGGTAGGACGTGCGTCTGAGAGGTACTCATTCGTTTCGGAAGAGACAGGTACGTTAATAGTTAATAGCGTACTTCTTTTTCTTGCTTTCGTGGTATTCTTGCTAGTTACACTAGCCATCCTTACTGCGCTTCGATTGTGTGCGTACTGCTGCAATATTGTTAACGTGAGTCTTGTAAAACCTTCTTTTTACGTTTACTCTCGTGTTAAAAATCTGAATTCTTCTAGAGTTCCTGATCTTCTGGATATGAGTGACTCGTGCTACCATCGAATCACGAAAGTCT
+
56>>:>BB?BCCB;:9BBBBCDCC@BCCCCBB@BCCC?CC@B?BCCDCCC@CCCCE@B@CCCC?C@CCCCBCCCF@@@@@@0AB?BBBB=BCBB>BBB?BB?BBBBBD@CCDDCDCC@CBB?C@CBBBBBBC@CCCB@CCCCCCCBCAAADCBBB=BBD?CC?B?AABCCCCCC?CCDEF;B>B?BBCCC2BDAAA=ACECCCCA@@4:;:;*;CACC@C@CC?CCCCBBB?B@DCCCCC?BBC@CCCBBBCCCAAABCBBBBAA?BBBCB?BAAABCC>C?@?
@ATNG8:02175:06956
GATGGTAGGCGTGTGAGAGTCTGCCCAGAAGATCAGGAACTCTAGAAGAATTCAGATTTTTAACACGAGAGTAAACGTAAAAAGAAGGTTTTACAAGACTCACGTTAACAATATTGCAGCAGTACGCAACAATCGAAGCGCAGTAAGGATGGCTAGTGTAACTAGCAAGAATACCACGAAAGCAAGAAAAAGAAGTACGCTATTAACTATTAACGTACCTGTCTCTTCCGAAACGAATGAGTACGATGAGAGAGCTCTCTCTACCATCGAATCACGAAAGTCT
+
<<BB@EBB?CBBBCDBBBBDCBABB>BCCACCCD@@>@>ABCBBBC>AA7:7;BB?@@@@1??CEF@@@CCBCB<@A=?>?>,=B;@2:::+:?@=@?>@BB?A@=C<??<??=9<;;<;>@@A>>>><>>;===?;??;99;;;;A;@==7=AAAA=;=:@AAA>><>B?BBD=@@ABD>BBB?<<;::+7818D@@@@???3838BBA=A<??@>><>@AAA@@=@<?AA9<BA@AAAC@@@CBBBADDDDCCAABBCBA@B@BCBBB?BB@BBAB9B>>>
@ATNG8:02179:06965
GATGGTAGTGCGTGAGAGAGAGACCCAGAAGATCAGGAACTCTAGAAGAATTCAGATTTTTAACACGAGAGTAAACGTAAAAAGAAGGTTTTACAAGACTCACGTTAACAATATTGCAGCAGTACGCACACAATCGAAGCGCAGTAAGGATGGCTAGTGTAACTAGCAAGAATACCACGAAAGCAAGAAAAAAGAAGTACGCTATTAACTATTAACGTACCTGTCTCTTCCGAAACGAATGAGTACGTGTGACGTACGTGAGCTACCATCGAATCACGAAAGTCT
+
;<>EACBBCFHC:;:CCCCDCB;;;4;BC@CBBBBB?B?BCCA?@C?DD?C>AAAAADCC3C=A@DDDCBB=<<7>>@CDDD5DD?C?BCC;CCC@BABCDCCBB?B?@@<@BB?BCDBBBCCDCCBBCBBB?DDBD>??BBBBBA=@?B??>@EBCCCCC@CCCBBB?BB=@AA;??@@@9::99::9999%9@;@9:9BBB@=6=6<><;,/,/=@@A@BB@@@BB@B?CCC=CCC?AACCCCAAAABBCCCBAABBBBAABCC?CAAAC?DBAA>>=7=?@@
@ATNG8:02182:06960
GATGGTAGAGTACAGTGTAGTAGACCAGAAGATCAGGAACTCTAGAAGAATTCAGATTTTTAACACGAGAGTAAACGTAAAAAGAAGGTTTTACAAGACTCACGTTAACAATATTGCAGCAGTACGCACACAATCGAAGCGCAGTAAGGATGGCTAGTGTAACTAGCAAGAATACCACGAAAGCAAGAAAAAAGAAGTACGCTATTAACTATTAACGTACCTGTCTCTTCCGAAACGAGAGTCTACTCTCAGAGACACACTACCATCGAATCACGAAAGTCT
+
44993999445;<::<<;;779=//)/773:==??;8<;>@@444<0458<7:;//////$/(////:;:9666.///7777'7;)5.599+;>>??C:;5@<>@<:8<<055<059?>@BBCECAAAA@C@:@=00,0:::>888>B:===<>?=<@@DD@AAABAA???=?AB>A@<;;.3388<=?@@@'=>:0///9;>AA:=8;777-5-56>9505>?@@8717-373*3:33399999:?===BB<;888999<:7155226166;;<<<5<?@@
@ATNG8:02185:06958
GATGGTAGCGCACACATAGATACAGTACTCATTCGTTTCGGAAGAGACAGGTACGTTAATAGTTAATAGCGTACTTCTTTTTCTTGCTTTCGTGGTATTCTTGCTAGTTACACTAGCCATCCTTACTGCGCTTCGATTGTGTGCGTACTGCTGCAATATTGTTAACGTGAGTCTTGTAAAACCTTCTTTTTACGTTTACTCTCGTGTTAAAAATCTGAATTCTTCTAGAGTTCCTGATCTTCTGGTAGAGCGTGCATATATCTACCATCGAATCACGAAAGTCT
+
//8827000AABBBCCCCCGCCBCBBBBABBB>@A@B9AC=>7?=BBGCC?BBBBB@D?BCBA>B@DCCDCCCBB?@ADCB2;:7;>BC<B=BC<C@CACH?BCBBBD@CCCCBBBD?CBC?D?DCCD9::CADCCC@BBCGCCCCCEEEE;<;D@DCB?BD@G@BCBBBCCCD@CCCCC;D@C=@ADDD5CCCCE=B;:;AACBBB?BBBB2BBBAA?A@CCA@@@CCBB@C@CCDCCC?CBC@CCC;::CCBBBCBCCBBCBB@CAA@?=@ABBBFG?DC@A
@ATNG8:02146:07031
GATGGTAGCTATACGTATATCTATGTACTCATTCGTTTCGGAAGAGACAGGTACGTTAATAGTTAATAGCGTACTTCTTTTTCTTGGCTTTCGTGGTATTCTTGCTAGTTCACTAGCCATCCTTACTGCGCTTCGATTGTGTGCGTACTGCTGCAATATTGTTAACGTGAGTCTTGTAAAACCTTCTTTTTACGTTTTACTCTCGTGTTAAAAATCTGAATTCTTCTAGAGTTCCTGATCTTCTGGACGACGCGCACTGACACTACCATCGAATCACGAAAGTCT
+
49=:5;?@@DACCBCBCCFDGCCCCD@@BD<;7<BBB=BE@E@DDBBCCD@CCCBB<A=@????B?BBBBBB<54/3;;;;)8<5@>;BB<>??B@CCD?CC?B>??A@=?>=?@AA389@2927===?@>>:>?>>:>@@788AAA??8877//(/88(.6/54989996655.55555*52<:<=CCD/?=::::-889665/..7(....$.5678382550598886705/5;;855///.......86777::>><<<@@@=??;;:=AAD@:::3;==<
@ATNG8:02148:07017
GATGGTAGCACACGAGATCTCATCGTACTCATTCTTTTCGGAAGAGACAGGTACGTTAATAGTTAATAGCGTACTTCTTTTTCTTGCTTTCGTGGTATTCTTGCTAGTTACACTAGCCATCCTTACTGCGCTTCGATTGTGTGCGTACTGCTGCAATATTGTTAACGTGAGTCTTGTAAAACCTTCTTTTTACGTTTACTCTCGTGTTAAAAATCTGAATTCTTCTAGAGTTCCTGATCTTCTGGTGTCTGATCTGTATCACTACCATCGAATCACGAAAGTCT
+
BBCC@CCCCCBBBBCDCCCCCCBBBBCCCCCC@AAAA9AC?B?BBCDCCC?CCCCC?EACCCC@CACCBBBCDDD@CCCCC5CC>AABA<BDBB@BCC?CC=??@CCC?CCCBB@AA>BBB>B>BBBBB@??>BCCC>@>>>>>>>@A@@A@@>A<<>>=@@;?<AAAAAAAAA;AAAAA5A<A;::999+:>6660698///=89;8<=<=.=A@@E=@=>>:=@@C====A:>=AA??<>>B=BA<==@AA@@@>>C@@??>A=AA==>;>>>@88729>;<
@ATNG8:02148:07020
GATGGTAGTGTCAGTGCGCGTCGTCCAGAAGATCAGGAACTCTAGAAGAATTCAGATTTTTAACACGAGAGTTAACGTAATAAGAAGGTTTTACAAGACTCACGTTAACAATATTGCAGCAGTACGCACACAATCGAAGCGCAGTAAGGATGGCTAGTGTAACTAGCAAGAATACCACGAAAGCAAGAAAAAGAAGTACGCTATTAACTATTAACGTACCTGTCTCTTCCGAAACGAATGAGTACTGTATCTATGTGTGCGCTAATCGAATCACGAAAGTCT
+
BCCC?BBBBDCCCCCDCCCBBBCCC@D@C=CDCCCC?C?CCCCCBB?BB?B?BBB@@@@@.@?AABBCBBBC@C@CBBB@CC@AA>A@BGG<GCCAECCCCBCCCAIAAB?ACFABBBBBDCCCBBBBCCDD?BBBC?BABCBB@@>@?C@@>ABBBBAAA????AAA>BB>A@A=@BBCA9@8878DDDD/BA=D877@@@@@:>;>BBB7;7;=BBB@BBCCBCC@C@CCC=CDD?BBBBBBCCCCBBABBBBBC@A?CCCC?CBAA>>@BBBCC>B@@@
@ATNG8:02161:07036
GATGGTAGTGATACAGATCAGACACCAGAAGATCAGGAACTCTAGAAGAATTCAGATTTTTAACACGAGAGTAAACGTAAAAAGAAGGTTTTACAAGACTCACGTTAACAATATTGCAGCAGTACGCACACAATCGAAGCGCAGTAAGGATGGCTAGTGTAACTAGCAAGAATACCACGAAAGCAAGAAAAAAGAAGTACGCTATTAACTATTAACGTACCTGTCTCTTCCGAAACGAATGAGTACCTCTCAGACGCTCGTCCTACCATCGAATCACGAAAGTCT
+
>>BB?CBBBCCDCCCCCCDCJCCDD@CBD?CCDDBD@B@;;9@???;?A=A?CC???BBB2A;??9:798AABA;>>;<<<<*<C=@<@@@3AAA?B<9<BCCCC@C@DE@CBB@BBBBCBCCCABCDCCA@?@BBB?BBBB@@;:6;=BBC@CDCBBBBB?BBBAAA>AA=ABB499AA@;@?@;9999:9%0;:;0/0===;87:<>=AA6;7;?BBD@DD@@@CC?B>@?@9???=?BBDDCC>BBCBBAAABBAAD??;?;;5;;;;=:==@?@@?9@CBB
@ATNG8:02163:07020
GATGGTAGGCGACATACATACGCGCCAGAAGATCAGGAACTCTAGAAGAATTCAGATTTTTAACACGAGAATAAACGTAAAAAGAAGGTTTTACAAGACTCACGTTAACAATATTGCAGCAGTACGCACACAATCAAGCGCAGTAAGGATGGCTAGTGTAGCTAGCAAGAATACCACGAAAGCAAGAAAAAGAAGTACGCTATTAACTATTAACGTACCTGTCTCTTCCGAAACGAATGAGTACTATGTAGAGCTCTATACTAATCGAATCACGAAAGTCT
+
CCCD@CCB>BCC@AAGCCDCBBBBC>BBC?BBCDGC@C@CDECC@@>@B@B?DAB;;;;;*;>ABBCCCCGBBB>AAAEIGK5CC?B>BBB7BAA?BFCCCCCBB@B@BC?CCC@BBBBBCCCCCCBBBCCC?CCC?@@BABBA@=B>B@@=@BBBCBBBCCBCDAA?AC@BCB@BCBCC>@@@@;;;;;)9=:?CCBBBCCCBC@CBBC@CAAABCC@CDECCCC?C@AAA>ABA=??AAAAAACBBBBB>??BABBB>>>A<A@@@8;;BBBBB>BBBB
@ATNG8:02163:07026
GATGGTAGCATCATGCATATCTCACCAGAAGATCAGGAACTCTAGAAGAATTCAGATTTTTAACACGAGAGTAACGTAAAAGAAGGTTTTACAAGACTCACGTTAACAATATTGCAGCAGTACGCACACAATCGAAGCGCAGTAAGGATGGCTAGTGTAACTAGCAAGAATACCACGAAAGCAAGAAAAAAGAAGTACGCTATTAACTATTAACGTACCTGTCTCTTCCGAAACGAATGAGTACAGAGAGTACGATATGTCTACCATCGAATCACGAAAGTCT
+
//<?:;=BBCBDBCCDDA@BBBCBA=A;;.9:>?;;09;@B?@A::8:C?C?BAA::999$95<7:?=>>:00)/6////&44.4.555&59949666;;;9;5929>:@BB=AB@@@BBBBCCABBBBBADDCC<<<CCCCCCAE@D@@?@CCCCBBB@BAAAA@=@A59:??A@99927>><<=====&;?;00//=9>>@<@:>>AB=C;>>CBB?BDCAAAB?A?BBA9A::8:9AAABB??=?@@@=>=37//;;//..(.65556::@7555.5///
@ATNG8:02167:07002
GATGGTAGCTATACGTATATCTATGTACTCATTCGTTTCGGAAGAGACAGGTACGTTAATAGTTAATAGCGTACTTCTTTTTCTTGCTTTCGTGGTATTCTTGCTAGTTACACTAGCCATCCTTACTGCGCTTCGATTGTGTGCGTACTGCTGCAATATTGTTAACGTGAGTCTTGTAAAACCTTCTTTTTACGTTTTACTCTCGTGTTAAAAATCTGAATTCTTCTAGAGTTCCTGATCTTCTGGATAGCGACGCGATATACTACCATCGAATCACGAAAGTCT
+
:;BB@CCBBDBCCAA<CCCCCCCDCCCCCFGC@CCCB>CC@C@CCCCCCC@BBCBB?B@CBBB@C?BBBBBBAAC>CDCDD3BA29997.3CCC@BCB?BB?AAABBD?BBAAACCA;@@@<A<AA@@@;;;<>AAA=A888=>>>>BBAA@@??;?@B=AA<A<A;:;AAA;;78;;CC2A29155667(5:////'/55///:96818988)7:=>A:><>@<@=<=///9=7==@:99///@9==;??ACBDD;;;@@@A@AA<;;;=A<@?>ACCD;>>=>
@ATNG8:02177:07002
GATGGTAGCGCACACATAGATACAGTACTCATTCGTTTCGGAAGAGACAGGTACGTTAATAGTTAATAGCGTACTTCTTTTTCTTGCTTCGTGGTACCCTTCTTGCTAGTTACACTAGCCATCCTTACTGCGCTTCGATTGTGTGCGTACTGCTGCAATATTGTTAACTTGAGTCTTGTAAAACCTTCTTTTTACGTTTACTCTCGTGTTAAAAATCTGAATTCTTCTAGAGTTCCTGATCTTCTGGACGACGCGCACTGACACTACCATCGAATCACGAAAGTCT
+
<>CC@C=BBDFDGBBBABACCCBBBCDDCCBB@CCCD>CC@E@CBEFCCB@CCCBD@CACBBA<@=@BC;;;BDD@CBBBC2CC@EBB@BBBB>A;00+0;>@,00=>>@=AACB=BCC?CCB@B?BCCBBF;;9;ABB?BCCCCCCBCCDB@@ACA?B::7;A?A?BD><;;DDE@CAAAA8@@D>AACCC3BBEED?BBC@@@AAAC?BABB3BBBBD@D@@@<?BBEAAA?B?BB@@BB:==?;?A=;;;><<<///:99<@>>::;::=:=:9:666(59:6
@ATNG8:02182:07027
GATGGTAGCGCACACATAGATACAGTACTCATTCGTTTCGGAAGAGACAGGTACGTTTAATAGTTAATAGCGTAACTTCTTTTTCTTTGCTTTCGTGGTATTCTTGCTAGTTACACTAGCCATCCTTACTGCGCTTCGATTGTGTGCGTACTGCTGCAATATTGTTAACGTGAGTCTTGTAAAAACCTTCTTTTTACGTTTACTCTCGTGTTAAAAATCTGAATTCTTCTAGAGTTCCTGATCTTCTGGGATGTGTGCGCAGTGCCTACCATCGAATCACGAAAGTCT
+
ECBB@C@@@CCCCCCCCCCBB99555554>596:AAC<A@9=8666>>BB?AB@;99)4399;B5;99@?:;//,/;278:::'///(444<3::@@:>6966D=?:::AB?BCCLHEEHACCC>A>BCCCCCBB@BCCCACCCFCCCCKBCBCBEEG?BBB@BB@C?CBCBBBCAA>@;;;;;*;>D;BBCCC5BCCBB<A@A999AA;@:>;>;0;BAAA?BAEKHAAAA@@B?D@BCCCBC?BBCC=B;<<BBBBCBBBBCC>CAA>AA@@B>@@MFDHE?G=;;
@ATNG8:02185:07030
GATGGTAGTGTCATATGAGAGTGTGTACTCATTCGTTTCGGAAGAGACAGGTACGTTAATAGTTAATAGCGTACTTCTTTTTCTTGCTTTCGTGGTATTCTTGCTAGTTACACTAGCCATCCTTACTGCGCTTCGATTGTGTGCGTACTGCTGCAATATTGTTAACGTGAGTCTTGTAAAACCTTCTTTTTACGTTTACTCTCGTGTTAAAAATCTGAGTTCTTCTAGAGTTCCTGATCTTCTGGTCTCTCTCTCACGCACTACCATCGAATCACGAAAGTCT
+
:<BB9BDCBBBBDCCCBBCDDDB@@BCCCE??>@CBD=BB@C?CCCCCCC?CCCCB?B?AACC@D>ACCDCBBBD?CCCCC1CC?@@AB<ABBB@BCD@CC?AAAB@@>BCCDCCCD@BBB?C@CCCCCC9999CBB@DBBBCCCCCCCCCCCBB?BCC@CC?C@BBCCCBAAC@CCDCD;D?@>@DFFE5CCAAA=ABGFDDDCCC@CCCC5CBBBCCDACC@BBBBBBB@B@CCCCCC=AAC@BBBBBBABBBA@??@@??A?AAAAB>A@AA???9?@@A
@ATNG8:02190:07013
GATGGTAGGCGTGTGAGAGTCTGCCCAGAAGATCAGGAACTCTAGAAGAATTCAGATTTTTAACACGAGAGTAACCGTAAAAAGAAGGTTTTACAAGACTCACGTTAACAATATTGCAGCAGTACGCACACAATCGAAGCGCAGTAAGGATGGCTAGTGTAACTAGCAAGAATACCACGAAAGCAAGAAAAAGAAGTACGCTATTAACTATTAACGTACCTGTCTCTTCCGAAACGAATGAGTACGATGAGATCTCGTGTGCTACCATCGAATCACGAAAGTCT
+
DCCC@CBB?BC@@AEDBBADDDBBB=BBB?BCBB@@>@>BBBBBCC?@A>A?BCCBBBBB2B?CABAAABFCB?C>A????=.?@=A?BDC9BBC@DAABBB>884::=<8>>>:>>AA@??AAD@>>?>>C;@>>>9<<>BA@=>:=;><@=ABBBB@@@<AAA@BB?CD?BBB>@A???:<995:?===/::6:@???AAAA<A<??=C9>9<<<8868AAA<<><A<AAA:?BB?ABA@AAABB@@@>>==>::;A>>>@AA<AA>>>=@A@<<=>7=<?@
@ATNG8:02192:06413
GATGGTAGCGAGCGAGTGTGTATACCAGAAGATCAGGAACTCTAGAAGAATTCATGATTTTTAACACGAGAGTAAACGTAAAAAGATGTTTTACAAGACTCACGTTAACAATATTGCAGCAGTACGCACACAATCGAAGCGCAGTAAGGATGGCTAGTGTAACTAGCAAGAATACCATGAAAGCAAGAAAAAGAAGTACGCTATTAACTATTAACGTACCTGTCTCTTCCGAAACGAATGAGTACCTCTCAGACGCTCGTCCTACCATCGAATCACGAAAGTCT
+
//<?69;A?@@;;:@@=<<AB=6666;;=9@@@;;506:=<>BBAA>AA>A>@99773333$/366///6669:939>6:999,/0/::;;/7787:::;39777,2.561666488<>BBBBCCCCCBCCCADDCC?BBBBCDCE>A?AAA<ACBBCCBB@CCDCBC?BD@CBC>@@?<;7??>8>@@@@2AB?B?>>BBAAA>A@A@AD<;7;>CBB@BCBBBCC@C?CCD=BBB@CCCCCBB>AA@BBBCBBBBBBAA>ABB?BBB??=??CAAAB-0000
@ATNG8:02193:06426
GATGGTAGCATCATGCATATCTCACCAGAAGATCAGGAACTCTAGAAGAATTCAGATTTTTAACACGAGAGTAAACGTAAAAAGAAGGTTTTACAAGACTCACGTTAACAATATTGCAGCAGTACGCACACAATCGAAGCGCAGTAAGGATGGCTAGTGTAACTAGCAAGAATACCACGAAAGCAAGAAAAAGAAGTACGCTATTAACTATTAACGTACCTGTCTCTTCCGAAACGAATGAGTACAGAGAGTACGATATGTCTACCATCGAATCACGAAAGTCT
+
55=>:>BBBBBBBECCCCCAAACCD@CCB?CCCC@@=@>ABBBBBB?BC@C?CBBBDDDB/A@CCCBAAAABBC>BABBAAA2A?;A5;;;.;BB@CBBCICCCC@D?BA=BCC@BABBBBCCCCCCCCCCC?BBBA=@@@A@AAC?B?BBA>BCBCCCBB?BCBBBB@DG?9999>><<<5=9:59CFED/BB@E:::BBB@A>=:>===593:=CAA>BBBBBBB?B?BBC>CEE@CBBABCBBBBAABCBBBBBBBBAA@BB?B>>>@<@B==:990;;;;
@ATNG8:02197:06447
GATGGTAGCACGACACGACGATGTGTACTCATTCGTTTCGGAAGAGACAGGTACGTTAATAGTTAATAGCGTACTTCTTTTTCTTGCTTTCGTTGGTATTCTTGCTAGTTACACTAGCCATCCTTACTGCGCTTCGATTGTGTGCGTACTGCTGCAATATTGTTAACGTGAGTCTTGTAAAACCTTCTTTTTACGTTTACTCTCGTGTTAAAAATCTGAATTCTTCTAGAGTTCCTGATCTTCTGGACAGAGTGTGCAGATACTACCATCGAATCACGAAAGTCT
+
55?>:>CCC=;;;?<<<<;;;>=<<==??>>C:CBBC<AA?@?B;;<;>@;@>>>B?B@CCCC@C@CBBBAA?:858==>>+=B<A::9)9<;6=:=00*//)/:98:;6<<?@@AAA>;AB=B8>>@A::;F===>?;==>CCBC?@@@>>;;:>;899<@@=A;AAABAAAA@<AAADD;E<>:;;;::+;===A7=>?===A===:>BBB/B;;<>;><>=:=BAA====B=???@AA<===<AAAAC?>>>K>>=>>@@A@@=@>>>?<?@AAACC:C???
@ATNG8:02198:06440
GATGGTAGCACGACACGACGATGTGTACTCATTCGTTTCGGAGAGACAGGTACGTTAATAGTTAATAGCGTACTTCTTTTTCTTGCTTTCGTGGTATTTCTTGCTAGTTACACTAGCCATCCTTACTGTGCTTCGATTGTGTGCGTACTGCTGCAATATTGTTAACGTGAGTCTTGTAAAACCTTCTTTTACGTTACTCTCGTGTTAAAAATCTGAATTCTTCTAGAGTTCCTGATCTTCTGGGATGTTTGCGCAGTGCCTACCATCGAATCACGAAAGTCT
+
BCEE?DCCCCBB=BBBBCBBBCDCCCCCCCBB@BCDD>BCACBBBBDCC?BCCCC@C>AACC@C@CCAABCC=C?BBBAA1=@4@??818@@@?BBBB=BA<?>>@??<?BBBBBBB????<@=AAAA@@@@<>>>B<>>>>=>>AABA??>@?A=>>==?@;><AAACCDABB=@?>>?5>=B=@=<<2;<33*--3---7::=<AAAA/>@@@E<@;;;5;==?;;;=B7;;BCBB6;;DD:@===@8>:;:?===B=A>><===?@;>>>>???9?>>>
@ATNG8:02199:06405
GATGGTAGTACATGATAGACGACACCAGAAGATCAGGAACTCTAGAAGAATTCAGATTTTTTTAACACGAGAGTAAACGTAAAAAGAAGGTTTTTACAAGACTCACGTTAACAATATTGCAGCAGTACGCACACAATCGAAGCGCAGTAAGGATGGCTAGTGTAACTAGCAAGAATACCACGAAAGCAAGAAAAAGAAGTACGCTATTAACTATTAACGTACCTGTCTCTTCCGAAACGAATGAGTACGATGAGAGAGCTCTCTCTACCATCGAATCACGAAAGTCT
+
::>;:B<@AAAB<<<<<<ABCBBBB8@;;6;==6568=8<>=<;:?7<@7?68;9======="9.9=<B>?CCCCG>CE;;;;;*;A=A5;;;;*:EI?CCCGDDCBB?B@CC?AAB?BBCCCCCCCBABDDDCC@EDBB?BBAADAAA<@<A<;9;DCCBBCB?BCCCBB@@@?BCC<??998-:=>9?ACCD3CC?CAABBBB?;::9==00,056<ABA?ABAAA@@=@?BCC=BBB@BBAACDDA@AABCBABCBBBBBA@?@B?BBB@@;@AAA;;;0;<;;
@ATNG8:02201:06415
GATGGTAGCACGAGTCACTCATATCCAGAAGATCAGGAACTCTAGAAGAAATTCAGATTTTTAACACGAGAGTAAACGTAAAAAGAAGGTTTTACAAGACTCACGTTACAATATTGCAGCAGTACGCACACAATCGAAGCGCAGTAAGGATGGCTAGTGTAACTAGCAAGAATACCACGAAAGCAAGAAAAAGAAGTACGCTATTAACTATTAACGTACCTGTCTCTTCCGAAACGAATGAGTACTATGTAGAGCTCTATACTACCATCGAATCACGAAAGTCT
+
--=<8?CBBBC==>@CC<;9BBB@D9B;;15:@@::29.5=BCD@@<@@@9@=BBA;9999)9:@??A@AD?99:/99;@@@@0=@<@2999&9@@?CDDEEBBBB@B@@=@;;5;CADCCCCDDCCCCBBB?B@@@?B?@?BBCC@A=A0000AAAAABC?CBBBBB?AA<@@A<@A??=8<<<8<<===.>><C;;<>?>==6;6;??C=A<@>BBC@CBBBBBB@C@BCC>ABB?CCCDCCCCBBAAABCBBB>>@@@AABB:=;;;A=A???BDA<A???
@ATNG8:02204:06418
GATGGTAGGCGACATACATACGCGCCAGAGATCAGGAACTCTAGAAGAATTCAGATTTTTTAACACGAGAGAAACGTAATAAGAAGGTTTTTACAAGACTCACGTTAACAATATTGCAGCAGTACGCACACAATCGAAGCGCAGTAAGGATGGCTAGTGTAACTAGCAAGAATACCACGAAAGCAAGAAAAAGAAGTACGCTATTTAACTATTAACGTACCTGTCTCTTCCGAAACGAATGAGTACAGAGAGTACGATATGTCTACCATCGAATCACGAAAGTCT
+
@ACCACBC@BBCCCCCCCCCCCCBB?@@FCCCCBC?B?CCCAAAC@CC?B?BAD;;;;;;%;?ECDECCCFID?CDBB?BB?BB=A5<;;;*9BC=CCCBBBBBB=@=@@>AGD@DBC@A@CCDCBBBBBBC@CCCB?CA@@AA@A>BAFCB?BDCBAACC@CBBBBB@BB>BBA8<<887):::3:::9:(9?<@>??BA@8//)/1///;)/*/>AAA@CCCCCCB@B@CCC<BCC?AACCCCCCABAAABBABBBBBBBBBBC>CC?@@?B?=:566)8<::
@ATNG8:02212:06449
GATGGTAGTGATACAGATCAGACACCAGAAGATCAGGAACTCTAGAAGAATTCAGATTTTTAACACGAGAGTAAACGTAAAAAGAAGGTTTACAAGACTCACGTTAACAATATTGCAGCAGTACGCACACAATCGAAGCGCAGTAAGGATGGCTAGTGTAACTAGCAAGAATACCACGAAAGCAAGAAAAAAGAAGTACGCTATTAACTATTAACGTACCTGTCTCTTCCGAAACGAATGAGTACGATGAGAGAGCTCTCTCTACCATCGAATCACGAAAGTCT
+
<>BC@BBABCCCBBBDCBCCFCCCCACCC?CBBB?@=@?BCCAAAC@CB?B????BBBBB1B=BBCCCCB@=<<7<>@CCCC5BA>A5;;0;AA?BBCCGJGBB?B@DC@CDD@BBA@BBBBCCCCCCDBB@CCCC>A@CBCB??<AADBC?BBBBCCCC?AAACCD@??<?AA499??<5=<<9::::9:%:>;>:79BAB?;861589;)/+/=@@A<BBAAACE@E@BAB=BFE?BBBBBBBBBAAABBBABBBBBB@@@@@=@@@BB<@@BCA??:?:::
@ATNG8:02216:06449
GATGGTAGCTCGCTGATGATATCTCCAGAAGATCAGGAACTCTAGAAGAATTCAGATTTTTTTAACACGAGAGTAAACGTAAAAAAAGAAGGTTTTTACAAGACTCACGTTAACGATATTGCAGCAGTACGCACACAATCGAAGCGCAGTAAGGATGGCTAGTGTAACTAGCAAGAATACCACGAAAAGCAAGAAAAAAGAAGTACGCTATTAACTATTAACGTACCTGTCTCTTCCGAAACGAATGAGTACTATAGACTATCTGAGACTACCATCGAATCACGAAAGTCT
+
B@@@:C?@@C;;6;?;?ABBBCBBBAAAA<A999<<7<8=<<9;5>>?>0813733388888"3,38888<>9799+3345>>BBB#;0*/27;;;$///)////9;566@C@CCCDAA?ACCCCCBBBCCCD999?799BC;??BB???B>A:?::49@AA???B@BBBBB>:=>=AA@18/////)///)//////%/5/765788A@A7878:<<1:3;9>>?<@A@BBBC@C?BCF?DAA>ABBBBBDBBBBBBBBBBBCBBBAAC::5:A:::?BDDCDDC=B;;;
@ATNG8:02223:06411
GATGGTAGCTCTGCTCTGACTCTCGTACTCATTCGTTTCGGAAGAGACAGATACGTTAATAGTTAATAGCGTACTTCTTTTTCTTGCTTTCGTGGTATTCTTGCTAGTTACACTAGCCATCCTTACTGCGCTTCGATTGTGTGCGTACTGCTGCAATATTGTTAACGTGAGTCTTGTAAAACCTTCTTTTTACGTTTACTCTCGTGTTAAAAATCTGAATTCTTCTAGAGTTCCTGATCTTCTGGATACACTCATGTGCACCATCGAATCACGAAAGTCT
+
;;BC@CBBCCCBCBCCCBBBCCCA@A@@C@?@?BBCB<AB>B@DECCCCGCAAA;;96;CCCD?CBCAA@BBBBC?@AAA@,@C59;BB;BBAA=@?A?AB=@@BBBB>A@CCCCHDADCCACACCCCBBBB@C:;;@BABDC;;;DCCGGECCC@B<;5;B=A=BBBBCCCBB5;;;:;-;=B@<;<;<*;AA@A;@@BBBG@AACACCCC5BCCB@=A?BB>BCCBBBB?B?BABCBB>BCC?BCBBCABBC;;;BCCE@CBB;;8;;;;;;;08?<<
@ATNG8:02225:06406
GATGGTAGCATCATGCATATCTCACCAGAAGATCAGGAACTCTAGAAGAATTCAGATTTTTAACACGAGAGTAAACGTAAAAAGAAGGTTTTACAAGACTCACGTTAACAATATTGCAGCAGTACGCACACAATCGAAGCGCAGTAAGGATGGCTAGTGTAACTAGCAAGAATACCACGAAAGCAAGAAAAAGAAGTACGCTATTAACTATTAACGTACCTGTCTCTTCCGAAACGAATGAGTACGTGTGCGACGTGTCTCCTACCATCGAATCACGAAAGTCT
+
55==:ADCBBCBB=:;@CCCCBBCF>?;A=@AA???<@;<@@;9:B?BC?D?@><93333$36;;8??BBBBCB;739999:)4;7;.994&55929;99@@;;@9B:BC:CBB9ABB@BBDDBCBCCCCCD@DCCC@BBCCBBBC?B?B;:7;BBB@A@C@CCCCCC@BB>AAB?BBBBB8???;?AEFC3CC?BAAABCCAA>><@@AA<?:::?;;7;BACABA?A>?@=6<=<9=?@AABBABA???>@@??ABBBB@@@?<<876=;>>BBBAA<A???
@ATNG8:02226:06403
GATGGTAGTATATCGCGTCGCTATCCAGAAGATCAGGAACTCTAGAAGAATTCAGATTTTTAACACGAGAGTAAACGTAAAAAGAAGGTTTTACAAGACTCACGTTAACAATATTGCAGCAGTACGCACACAATCGAAGCGCAGTAAGGATGGCTAGTGTAACTAGCAAGAATACCACGAAAGCAAGAAAAAAGAAGTACGCTATTAACTATTAACGTACCTGTCTCTTCCGAAACGAATGAGTACGAGAGAGCACACGTGTCTAATCGAATCACGAAAGTCT
+
BCCG@BBBACCCCCDCBBBEECCCC>AAC?BCBCBB@B@CCCCCBB?CC@D@CCCCCCCC2A?ABBBCAAABBD>CAABECC3BA=@4;;;.;AB@BBFDCCCCB=@=@B?BCC@CBBBBCCCCCCDDBBBD@BBBC@BAA@@@@@<A?BBB?BCCCCCCC?BAAABB?CC?BBB<??A@@9?=>9==<=<<'=A=A:9:EC???<@<>=AA7;6;>A@@>@BCBBBB?B?BBB=AAE@BBABCCBB@AADAAABBCBBBBBBBB@B???<AA>>::93;=?@
@ATNG8:02232:06436
GATACGAGCGTCTGAGAGGTACTCATTCGTTTCGGAAGAGACAGGTACGTTAATAGTTAATAGCGTACTTCTTTTTCTTGCTTTCGTGGTATTCTTGCTAGTTACACTAGCCATCCTTACTGCGCTTCGATTGTGTGCGTACTGCTGCAATATTGTTAACGTGAGTCTTGTAAAACCTTCTTTTTTACGTTTACTCTCGTGTTAAAAAATCTGAATTCTTCTAGAGTTCCTGATCTTCTGGCGCGTATGTATGTCGCCTACCATCGAATCACGAAAGTCT
+
DCB;:;B@A@@ABBCBBB@<69B=CC@CCCE?BC@B@CCBBBCA?A@A@C?C@A@AB;?;?BB???BAA=AA@A@,;:19997(388;08/838;)/////95678374;?7:==6;68???ABBBABAAB<?:99B??@@8;;@?;::1522+25.52555662225058=??-;4:7565555#259::3:7977>9759199966%675996;49:8;:>>A@B@B@BC@AAB987?==<:/0/:99:@;?@<<788:7=:77:4////::;5==;:
@ATNG8:02233:06447
GATGGTAGCTCGCTGATGATATCTCCAGAAGATCAGGAACTCTAGAAGAATTCAGATTTTTAACACGAGAGTAAACGTAAAAAAGAAGGTTTTACAAGACTCACGTTAACAATATTGCAGCAGTACGCACACAATCGAAGCGCAGTAAGGATGGCTAGTGTAACTAGCAAGAATACCACGAAAAGCAAGAAAAAAGAAGTACGCTATTAACTATTAACGTACCTGTCTCTTCCGAAACGAATGAGTACTATAGACTATCTGAGACTACCATCGAATCACGAAAGTCT
+
BABB@C>CDE=B=BBCDCCCCCCCB?BBC>BBBCBB@C@BBBBBCD@CC?B@BBBBBBBB3B?CCCCCAAABBC9@@;;;;;;#9;:;2555&5<<7>?>BCC@AA?C@CC?BBC@BBBBBCCCCCBBBBBDD@EBAA?@@@ABA994;>A;;9<DBCABAB?CCCCCC???<?BA9><8777(7;;8>CCDEC)BA>A@@@B====7;7:ABD8;7;BBBB?BBAAACA=@?::9/9==:@?@ACCBBBCBBBBCCBBBBAAABCBA?AA???>A>>><;<0;BBB
@ATNG8:02235:06412
GATGGTAAGTACAGTGTAGTAGACCAGAAGATCAGGAACTTCTAGAAGAATTCAGATTTTTAACACGAGAGTAAACGTAAAAGAAGGTTTTAACAAGACTCACGTTAACAATATTGCAGCAGTACGCACACATCGAAGCGCAGTAAGATGGCTAGTGTAACTAGCAAGAATACCACGAAAAGCAAGAAAAAGAAGTACGACTATTAACTATTAACGTACCTGTCTCTTCCGAACGAATGAGTACACACTCTCATATGACACTACCATCGAATCACGAAAGTCT
+
::<@:BE@BBBBBBBGEDDGCCAA?@BB?@@AA00*0*00)/////)3:294:==BBBBB1B>B>834434===5;9////&/8(/(///(/(/;5:55555555+5-28+228/5758998;9///667///8662;333...7(--./(.558555;2225;>?8>=<??<2566566'596.25252$55.5:98///687)716>>=:?5;;;8707====:;49178889928><<5659<>?@@@???@@???B>=>>=@?BBB@BAA@???:@ABD
@ATNG8:02235:06440
GATGGTAGCTCACGTACGTCACACGTACTCATTCGTTTCGGAAGAGACAGGTACGTTAATAGTTAATAGCGTACTTCTTTTTTCTTGCTTTCGTGGTATTTCTTGCTAGTTACACTAGCCATCCTTTACTGCGCTTCGATTGTGTGCGTACTGCTGCAATATTTGTTAACGTGAGTCTTGTAAAACCTTCTTTTTTACGTTTACTCTCGTGTTTAAAAAATCTGAATTCTTCTAGAGTTCCTGATCTTTCTGGACGACGCGCACTGACACTACCATCGAATCACGAAAGTCT
+
9:EA<>CCB?;@<=>C;;;CCBBBBBBBBBBB@BCEI>CC@CABBBCC@@>@CBAB@C;::BC?C?BBBCBB?@=;999999%9?9;<BD>CBCC>A???9?A=?>?ABB?BBB@@ABB>@AA17818<<=>>>?=B@??;?AAAAA@@@@A@@@==>:>=@G:>>:>=AA?>>?BAA;?====/=8=7=:<<<<&<<---)--6---9;;A=188889&9///7375795:AAABAA<C=CCBC@@@9@<96<:<<<>???@;;:A??;:;>:>;;;>;>>>>:::3;>;:
@ATNG8:02237:06408
GATGGTAGTCTCAGATAGTCTATAGTACTCATTCGTTTCGGAAGAGACAGGTACGTTAATAGTTAATAGCGTACTTCTTTTTCTTGCTTTCGTGGTATTCTTGCTAGTTACACTAGCCATCCTTACTGCGCTTCGTCTGTGTGCGTACTGCTGCAATATTGTTAACGTGAGTCTTTGTAAAACCTTCTTTTTTTACGTTTTACTCCCCGTGTTTAAAAATCTGAATTTCTTCTAGAGTTCCTGATCTTCTGGAGATATCATCAGCGAGCTACCATCGAATCACGAAAGTCT
+
BABB@BBBBBDDCCCCCBBBCCCCCCCCBB;;7;@@@:@C@C@EECCCCC@DEDCC@C@BBBC?C@CCCCCCCCC@BBA@@0:95;ABB<CDAA?ACC?BC@A@<@00-0A@@CACC@CJE@B@CCCCCBBCADCABBBCCCCCCBBBBCABBBB=BBD@CC=?>@CCACCB;::0;BBBB:C@C?BCJJJJJ#DC;;;;.;B;<;;.;C;;;.:A?A,>ACBB5;;.;:49AAAABB=?<?BBCBB>ABB@BCDFCCCDDCCBBBBAAB@@<@ABBB@BBBB@?>8AABB
@ATNG8:02239:06436
GATGGTAGGCGTGTGAGAGTCTGCCCAGAAGATCAGGAACTCTAGAAGAATTCAGATTTTTTAACACGAGAGTAAACGTAAAAAGAAGGTTTTACAAGACTCACGTTAACAATATTTGCAGCAGTACGCACACAATCGAAGCGCAGTAAGGATGGCTAGTGTAACTATCAAGAATACCACGAAAGCAAGAAAAAGAAGTACGCTATTAACTATTAACGTACCTGTCTCTTCCGAAACGAATGAGTACGATGAGATCTCGTGTGCTACCATCGAATCACGAAAGTCT
+
<<BB?CCB@BBBBCCCCCC@?B::;)5>>=@BABAB@B@CBBBBDC?@A?@@CCCBBDDDC*C@CBBBBAABBDB>BAAADFD398292999+:<A?BBBBABACC<;7;>:=877-8>=??@AAAAAB==<AC=AAAA;>>>AA>66189<:>;>A@@BBBB?BABAAA<>>:>@B;AA88829?>8<>===.=>;@@BBA=900,09=<=>9=:=>?<=8=<:;;=<6<;??A:B??=?B>>0000//<==B===>>>A???B@@<@>=>==A>:::??5>??=
@ATNG8:02192:06451
GATGGTAGTAGTACACTAGTCATACCAGAAGATCAGGAACTCTAGAAGAATTCAGATTTTTAACACGAGAGTAAACGTAAAAAGAAGGTTTTACAAGACTCACGTTAACAATATTGCAGCAGTACGCACACAATCGAAGCGCAGTAAGGATGGCTAGTGTAACTAGCAAGAATACCACGAAAGCAAGAAAAAGAAGTACGCTATTAACTATTAACGTACCTGTCTCTTCCGAAACGAATGAGTACGTGTGACGTACGTGAGCTACCATCGAATCACGAAAGTCT
+
78==6=;CCCBBCCD>=BBEB<99>5>?A<AB@@@@<@<CABBBBA@BB@C@C@ABDDDE3E@BCBAA?@@?@?:@?ABBBB2@@=@;AA@9ACGAEBCBFDCCC@B?BB?CBC@CDACBBBBCCCCCCDBC?BBBB@CBCCBB??<@?B@@>AECCCCCC?CCBA@@@CC?>>>799CCC;>>?<>BDDD/DD?C999CCCCA:>9=>BC<>;>?BBA?@@@@?AA=@=AAB=BCE>AABBBCBBBBBBBBBBBBBB>>>AB@@=@899A>@AB@@A@<@BAA
@ATNG8:02192:06478
GATGGTAGCGCGACGAGCGTAGACCCAGAAGATCAGGAACTCTAGAAGAATTCAGATTTTTAACACGAGAGTAAAACGTAAAAAGAAGGTTTTACAAGACTCACGTTAACAATATTGCAGCAGTACGCACACAATCGAAGCGCAGTAAGGATGGCTAGTGTAACTAGCAAGAATACCACGAAAAGCAAGAAAAAAGAAGTACGCTATTAACTATTAACGTACCTGTCTCTTCCGAAACGAATGAGTACTGCGTCTCACTCTCGCCTACCATCGAATCACGAAAGTCT
+
//::7;;;;666<<=:9<;66@?CC7ABB?>>;<;;7;8::??@=>>>=9>178373333$349;;433993333&334<<?@+=<6;.555&55<7=<<<<<5567;9==:>>>9<>=<BC@AABBBBEEBB>A?;;79>B@A=98198@@A:CD@?>>>=49;<<<=><<7<;;3<73333&3371333333#393788696655+2+2268.5/58<<;9<<<<;==9<8<<<5<<=4<<<897>?887@B><::7333//)///)//-6838///777.::::
@ATNG8:02204:06457
GATGGTAGTGTCAGTGCGCGTCGTCCAGAAGATCAGGAACTCTAGAAGAATTCAGATTTTTAACACGAGAGTAAACGTAAAAAGAAGGTTTTACAAGACTCACGTTAACAATATTGCAGCAGTACGCACACAATCGAAGCGCAGTAAGGATGGCTAGTGTAACTAGCAAGAATACCACGAAAGCAAGAAAAAAGAAGTACGCTATTAACTATTAACGTACCTGTCTCTTCCGAAACGAATGAGTACTATAGACTATCTGAGACTACCATCGAATCACGAAAGTCT
+
55@=8=CCBABCC;;9ACCCCDCCF@@AA@A@@BBB=A;00000/717:69188933333$35=?BCCBBBA@A:989BCCC5BA>C4;;;-;BB?CCCBBBBCD@DACC@CCC@CAAADCCEBCCDDDBBC?BB:98:BBACFAA>A?B@@>@BBBCCBB?BBBDBB@AA>ABD<@@:::,8>>;99::9:%9@;@@AABBAA@-/-/:<<*/+/<>>>=ABABBCCAA@:::59@@>A?@?FFBBBBBBBBBBDCCCCBBBBAA>ACFCB?BAA@;;;/;?@@
@ATNG8:02205:06461
GATGGTAGACACGTGTGCTCTCTCGTACTCATTCGTTTCGGAAGAGACAGGTACGTTAATAGTTAATAGCGTACTTCTTTTTCTTGCTTTCGTGGTATTCTTGCTTAGTTACACTAGCCATCCTTACTGCGCTTCGATTGTGTGCGTACTGCTGCAATATTGTTAACGTGAGTCTTGTAAAACCTTCTTTTTACGTTTACTCTCGTGTTAAAAATCTGAATTCTTCTAGAGTTCCTGATCTTCTGGATAGCGACGCGATATACTACCATCGAATCACGAAAGTCT
+
44<>:@CDDCD;;6>666><<<<=CA?@AABBADCDD>DC@C?B@@A@AA6;9@@@?E>??@C?B>B:::A><8B7BDDDD2@A?BBBB>BB@@<@0.).8+---(-9939:<<B>@@=886<A<AABC=<=A=CC??:>>@@@@AA>>>BA<<:;5:;;=DD<?<>>>???>>>=@@@CB6B;?5;;===+=>>>?8???>???;;;;<=<<,=///=7>7@@<A@@>>=?=B=@?@???<??@;@@@CA;;9::///=66;AAA<?;;;B=>====BD:@??>
@ATNG8:02206:06453
GATGGTAGCAGACGTGACAGAGCGCCAGAAGATCAGGAACTCTAGAAGAATTCAGATTTTTAACACGAGAGTAAACGTAGAAAGAAGGTTTTTACAAGACTCACGTTAACAATATTGCAGCAGTACGCACACAATCGAAGCGCAGTAAGGATGGCTAGTGTAACTAGCAAGAATACCACGAAAGCAAGAAAAAGAAGTACGCTATTTAACTATTAACGTACCTGTCTCTTCCGAAACGAATGAGTACAGAGAGTACGATATGTCTACCATCGAATCACGAAAGTCT
+
8:=>?CBBBCCD;:695<@<<BABB@AAAABCB@@@<A>@CC;;9C@CB@B?::997989$76<9:==>====B<>=@BAAA<A@;@2:999'5@C9CC=B?CCBB>A>BB>BCC@CCCDCCCEBCBCBBBBC?CCBB=??BBBAAA=A=A:98:CBCBCCC?AAABBB>AB>BCC<@@998*:>>9>@BBB3BD@B??;A>>877)84:::=5;5;@B@@?@B@B@;<7;>ACC>CDD@CAAACCCCCCAAACAAABCB@@@BBBB>@@@DC>??>=;990<=<<
@ATNG8:02206:06477
GATGGTAAGTACAGTGTAGTAGACCAGAAGATCAGGAACTCTAGAAGAATTCAGATTTTAACACGAGAGTAAACGTAAAAAGAAGGTTTTACAAGACTCACGTTAACAATATTGCAGCAGTACGCACACAATCGAAGCGCAGTAAGGATGGCTAGTGTAACTAGCAAGAATACCACGAAAGCAAGAAAAAGAAGTACGCTATTAACTATTAACGTACCTGTCTCTTCCGAAACGATGAGTACTATAGACTATCTGAGACTACCATCGAATCACGAAAGTCT
+
CCDF?BB?BCCBBBCCCCDCCBBC@CBB?BDDBBC?C@CAAACCD@BB?B?AAD9999-9;?@AFBBBAAA@8?@87878(9@;@2:99(77;5;<;AAAA>>:>;?>:?::8:@@@B<<<@AAAAA@>>9>>>@:==@A@@AA9=8==<8=@@@@@?><AAADCC?AA?BBB??=9::/:88189998(8<7====>>>AA<A<A@??<?<:::>>=@@DBAAB<A===<4=999??==;;;>?A@@@A@@@A?@@AA;:;<>>>@@;>>??<<=7===>
@ATNG8:02213:06487
GATGGTAGTATAGAGCTCTACATAGTACTCATTCGTTTCGGAAGAGACAGGTACGTTAATAGTTAATAGCGTACTTCTTTTTCTTGCTTTCGTGGTATTCTTGCTAGTTACACTAGCCATCCTTACTGCGCTTCGATTGTGTGCGTACTGCTGCAATATTGTTAACGTGAGTCTTGTAAAACCTTCTTTTTACGTTTACTCTCGTGTTAAAAATCTGAATTCTTCTAGAGTTCCTGATCTTCTGGCGCTCTGTCACGTCTGCTACCATCGAATCACGAAAGTCT
+
@EEE@AACCCC>??DCAAAC>BA@@@CCCCDC@B:::6;@@B?@@@ABAA?AA???>A>ABCF?A>ACBBBB?888B=ECC2BB?AA<A9;?>A5:8A>@@:??@?@A====>>>8738AA8>:=@@?=>=@:=;;;;??C>;;;===AAA888>:;;;:>?9=:>@@@AA@??;?CBCB;B;?;?ABBB/>=///)/99///=66;<AAAA/@@?@?<@<??=;::>=>><@>EA@@>=7::A<=>>>>>@@><=;:;;>>B>><>>>>><@?==BFL>B;;;
@ATNG8:02217:06459
GATGGTAGCATCATGCATATCTCACCAGAAGATCAGGAACTCTAGAAGAATTCAGATTTTTAACACGAGAGTAAACGTAAAAAGAAGGTTTTACAGACTCACGTTAACAATATTGCAGCAGTACGCACACAATCGAAGCGCAGTAAGGATGCTAGTGTAACTAGCAAGAATACCACGAAAGCAAGAAAAAAGAAGTACGCTATTAACTATTAAACGTACCTGTCTCTTCCGAAACGAATGAGTACTGCGTCTCACTCTCGCCTACCATCGAATCACGAAAGTCT
+
BCBC<BBCC@@<>A<@><<<A;69B<??C@CAA00/7;6///BB??=>@<?173733333$349?7873;988<(3344::<)<<8<.555&5<>596;;;==B?B@DC@CDD;:;BAA;;:BBB@CCA@@@BBCB?B@@@;;;?9=;@00/;;???>B@B@@ABB@BB@??@?BCABB=AA@<@@@@@>'@@=@AAAAAA@@<@<?>>=188)8:@@B?BAA@@?@<?>BAA9A99198=897BA??A@:;;:9:AABBB?BA@=@988>599=@@?@9:;::
@ATNG8:02219:06465
GATGGTAGTATAGAGCTCTACATAGTTCTCATTCGTTTTCGGAAGAGACAGGTACGTTAATAGTTAATAGCGTACTTCTTTTTCTTGCTTTCGTGGTATTCTTGCTAGTTACACTAGCCATCCTTACTGCGCTTCGATTGTGTGCGTACTGCTGCAATATTGTTAACGTGAGTCTTGTAAAACCTTCTTTTTACGTTTTACTCTCGTGTTAAAAATCTTGAATTCTTCTAGAGTTCCTGATTCTTCTGGCGCGTATGTATGTCGCCTACCATGAATCACGAAAGTCT
+
@:>B056:<;9555:9556555559;055<?>:>9:;;*4:5:9;?:=><;7;=@00-0:000;6;6//388;33358====+33/38;>8??AA;?>>8>@277???@?BBA@@@A@<778=A<?@889>A>1666<*//68:99<9779;;955.59:4781966559?777<5///<<+8483/////'596567'6::<<87:;=08888(277.77295::29/../..38469=A=CB7;;>;>@@::;@>9::67399-66<7<<;A;=8///78.8555
@ATNG8:02220:06471
GATGGTAGCACGAGTCACTCATATCCAGAAGATCAGGAACTCTAGAAGAATTCAGATTTTTAACACGAGAGTAAACTTAAAAAGAAGGTTTTTACAAGACTCACGTTAACAATATTGCAGCAGTACGCACACAATCGAAGCGCAGTAAGGATGGCTAGTGTAACTAGCAAGAATACCACGAAAAGCAAGAAAAAAGAAGTACGCTATTAACTATTAACGTACCTGTCTCTTCCGAAACGAATGAGTACTATGTAGAGCTCTATACTACCATCGAATCACGAAAGTCT
+
55<=8=BBBB:;6@@AGCDCD;9:<<@BB?BBBB@@7<9;BBEFA@=AC=@=ABADBDEC3C?BBCDCCCBAA@8>A3:999)9928,8899'98<8>;@B@BBBB?B@CC@CCC=??B???=<=??AAAA??;??BB@@@?>>===;>;@:?<?AAABBCC?CCA@@@<@@=@@?6<<////&///(.33333$/.)2A;@@@???<>:>DBB:<6;;;9:5:=??>==<B<BAA5?AC?>;@=00.---68:><>>@AAA>>>@?B;>::;;5:===///)/=//
@ATNG8:02224:06455
GATGGTAGACATATCGTACTCTCTGTACTCATTCGTTTCGGAAGAGACAGGTACGTTAATAGTTAATAGCGTACTTCTTTTTTTCTTGCTTCGTGGTATTCTTGCTAGTTACACTAGCCATCCTTACTGCGCTTCGATTGTGTGCGTACTGCTGCAATATTGTTAACGTGAGTCTTGTAAAACCTTCTTTTTACGTTTACTCTCGTGTTAAAAATCTGAATTCTCTAGAGTTCCTGATCTTCTGGGTGCGCTACAGTCTCTCTACCATCGAATCACTAAAGTCT
+
DLCE@BCBACCDDABBCCCCCCDCCCCCCDBB?ACCC>CC?B?BCCBCAB>ABBBB?B>A@BB?B@CAAACBDBA<8899999#98889802CBB?BBE@?><99:A??<?@@@AA??:=>>9>:>@A>@>@><@@>>:>>?<==>>>AAA>===B=@@?<AA<A<A===BDBAA;AAABB3@<?9;6666)6:---(--3---898;4<999)79999284///>>>;;;6;8==>>>B<>>@@:=>>@BCBBB;;;===>===9:66779=:=>;;:/9::;
@ATNG8:02225:06473
GATGGTAGCTATACGTATATCTATGTACTCATTCGTTTCGGAAGAGACAGGTACGTTAATAGTTAATAGCGTACTTCTTTTTTCTTGCTTTTCGTGGTATTCTTGCTAGTTACACTAGCCATCCTTACTGCGCTTCGATTGTGTGCGTACTGCTGCAATATTGTTTAAGTGAGTCTTGTAAAACCTTTCTTTTTACGTTTACTCTCGTGTTAAAAAATCTGAATTCTTCTAGAGTTCCTGATCTTCTGGACAGAGTGTGCAGATACTACCATCGAATCACGAAAGTCT
+
4<>>8;;BBC>EA66/<9///<<<<666<==<=;;;;09@=@?BA@@9;:29==985:7::CD?B?@A??984;;67:9999#38173333&3333055:699*////::(//9333::568A2;7;@AAB8679==AD=AB?8/////9;;;99<865563...'.2...78<9;1666<<+<.55)5;;;;(99555)5::::<494:./////#////;6;6==9<:::5346=588;:<@177>488<@CDCCCCCCAAA@@?AB?AA@::4999=000+00/;
@ATNG8:02233:06472
GATGGTAGCACGAGTCACTCATATCCAGAAGATCAGGAACTCTAGAAGAATTCATGATTTTTAACACAGAGAAGTAAAACGATTAAAAAAGAAGGGTTTTACAAGACTCACGTTAACAATTTTGCAGCAGTACGCACACAATCGAAGCGCAGTAAGGATGGCTAGTGTAACTAGCAAGAATACCACGAAAGCAAGAAAAAGAAGTACGCTATTAACTATTAACGTACCTGTCTCTTCCGAAACGAATGAGTACGTGTGCGACGTGTCTCCTACCATCGAATCACGAAAGTCT
+
55<<7:@B<95555>:A@@95455;5:5605<=;;@?C>AA?;;;<7<927)------888+838:///8//)/////&///3177777$79,33(333&3884:6/////22,2+22+222&59::<665==<@@??@C?CAAAABBAC??9918:9989=<;;;88>8;;<8;<6<=><;828//.5.5..).6999)33.5222:888;48255593949899/6////;;;6>9::>7555:::>@>>;3738888888;93333,27828555;68///::91;444
@ATNG8:02238:06471
GATGGTAGGCACTGCGCACACATCCCAGAAGATCAGGAACTCTAGAAGAATTCAGATTTTTAACACGAGAGTAAACGTAAAAAGAAGGTTTACAAGACTCACGTTAACAATATTGCAGCAGTACGCACACAATCGAAGCGCAGTAAGGATGGCTAGTGTAACTAGCAAGAATACCACGAAAGCAAGAAAAAGAAGTACGCTATTAACTATTAACGTACCTGTCTCTTCCGAAACGAATGAGTACGTGTGACGTACGTGAGCTACCATCGAATCACGAAAGTCT
+
BBBC?BBC@;66>?956=666<<AA8@?@=?AA@AB?C=BBB;;6@=@C4:499/77>:>)<800///5;<<<<5:9::;;;(55.5.55)5995;<;::55445::>?;?BA@BBCCBBCCBAACB:;9C;>>9:59>AAAB??;?=@;;6:@@>ABBA?A?997927;8=<9.33899.733.3;?>?18828;888899<9>8::;=2747=@@?<?C998AA>?7:??9;8817;;??ABBAA@@AAAAABCB=B::9//(/666>><B@@@BC=A>88
@ATNG8:02240:06495
GATGGTAGGCGAATACATACGCGCCAGAAGATCAGGAACTCTAGAAGAATTCAGATTTTTAACACGAGAGTAAACGTAAAAAGAAGGTTTTACAAGACTCACGTTAACAATATTGCAGCAGTACGCACACAATCGAAGCGCAGTAAAGGATGGCTAGTGTAACTAGCAAGAATACCACGAAAAGCAAGAAAAAGAAGTACGCTATTAACTATTAACGTACCTGTCTCTTCCGAAACGAATGAGTACGATGAGAGAGCTCTCTCTACCATCGAATCACGAAAGTCT
+
ACCC@BA@>ABB@GBCDCCCBCBC>BC@<BBBB;;:;?BB@@?BD?DB=?9?==99999'88>>?A@897???6?:::A??.;<5;/733&3996==5556755*/).;.33505599:::<=<667@ABB<88//)//.566/76(56:9<7;>?>A@==:===>993:?9<A@3988766&575059<:<(//(/555876;<0817=>>5;6;==8818>>>>>A<?<?@B;>CB?BCBB??;>>888A;;;>=>;;;B@@>>;>988@<???B@?@7;;;;
@ATNG8:02193:06506
GATGGTAGTACATGATAGACGACACCAGAAGATCAGGAACTCTAGAAGAATTCAGATTTTTAACACGAGAGTAAACGTAAAAAGAAGGTTTTACAAGACTCACGTTAACTATATTGCAGCAGTACGCACACAATCGAAGCGCAGTAAGGATGGCTAGTGTAACTAGCAAGAATACCACGAAAGCAAGAAAAAGAAGTACGCTATTAACTATTAACGTACCTGTCTCTTCCAAAACGAATGAGTACCTCTCAGACGCTCGTCCTACCATCGAATCACGAAAGTAT
+
ADCC@CCBBBCD;;;BA=ADCD;;;@DCH@HCECCC?C@CCCDCCC>@@?A@BCDCCCCD5DACBBCCCCCBBC=BA@BBAA2BB@B@CCD<CAA=ABCBBBEEC@C@DCCCBB?BCCCCCACCCBCCC@AB@D>>>>ABABAB??<?@BBB@BBBBADCC?CBBBB@<@@<>==8=<==;376717ADFD/==9@///<;>;;6;;?>>A:>9=>FBB=AAA@@B@:>;@@@3@BB?BCBBCCB?BBBBC?@?CCBBBBB?BBC?B???D?CDCDCCC>BCCB
@ATNG8:02194:06525
GATGGTAGCACACGAGATCTCATCGTACTCATTCGTTTCGGAAGAGACAGGTACGTTAATAGTTAATAGCGTACTTCTTTTTCTTGCTTTCGTGGTATTCTTGCTAGTTACACTAGCCATCCTTACTGCGCTTCGATTGTGTGCGTACTGCTGCAATATTGTTAACGTGAGTCTTGTAAAACCTTCTTTTTACGTTTACTCTCGTGTTAAAAATCTGAATTCTTCTAGAGTTCCTGATCTTCTGGGTGCGCTACAGTCTCTCTACCATGAATCACGAAAGTCT
+
BBFE?BBCCCCC@@ACCCDCCCFCBBBCDDCC?CCDJ=BB?B@BBBCC@@=@BAA@>B::;BC9A>ACB??B?A@>=====.>A=?BBB;BBAB<ACE@BB=?>?ABB@BBBCBB@A>AB?<@<>@>><>;==>???:>>AA@@?AAAAAAA>>>:9::5:>:?<@@>>>>??@=@@@AA5B=B7;;???/???BA:?;;887?@@@=@@@@,:///=5;5>>:=BBB888<@=@???DD7;;AA:;;;AAFA??===AB>>>@@<=<=?<663---;4;773
@ATNG8:02197:06513
GATGGTAGTCTCAGATAGTCTATAGTACTCATTCTGTTTCGGAAGAGACAGGTACGTTAATAGTTAATAGCGTACTTCTTTTTCTTGCTTTCGTGGTATTCTTGCTAGTTACACTAGCCATCCTTACTGCGCTTCGATTGTGTGCTGTACTGCTGCAATATTGTTAACGTGAGTCTTGTAAAACCTTCTTTTTACGTTTACTCTCGTGTTAAAAATCTGAATTCTTCTAGAGTTCCTGATCTTCTGGATAGCGACGCGATATACTACCATCGAATCACGAAAGTCT
+
:844.449<4;555/66-----55955554/93///77(//394;99>>:=6>>8;<6;2;8886@6?737////6(//666'66*/3;;.6///)//:27;8<<=?<?:?@@?AB<<8<??7??;A<BB==@<666=8<7/000/0==<<95544<7955.4<.4.44////7;;)55555&57<755555$55:::)5///////::8:<<<+==>;<7<9==:<<<<=59.5688:???<@?=9=9950////////--////7)//433-39=:;<@7=>?=
@ATNG8:02203:06503
GATGGTAGCTCTGCTCTGACTCTCGTACTCATTCGTTTCGGAAGAGACTGGTACGTTAATAGTTAATAGCGTACTTCTTTTTCTTGCTTTCGTGGTATTCTTGCTAGTTACACTAGCCATCCTTACTGCGCTTCGATTGTGTGCGTACTGCTGCAATATTGTTAACGTGAGTCTTGTATAACCTTCTTTTTACGTTTACTCTCGTGTTAAAGATCTGAATTCTTCTAGAGTTCCTGATCTTCTGGGCTGCGCTGATATGCGCTACCATCGAATCACGAAAGTTT
+
BBBF@DBBBBBBBABCCCCCCCCCCCDBBBBB?BBBB>BB@B?BBDCCCCACCCCCAE@CBBB?B?CCCCBBBBB?BCCCC1CC=AABF?DDBC@BCC?CC?A@BCCC@CCCCBCCC?BCB?B?CDBBBBBB?BBAA>BCCBBBBBDDCBBBBBC@CBB?BB@A?BBABBBCDDACCCBB?B@C@CBDDD2EDDDD=BBCCCCBBCC@CC>CCDCCCC?B?BC@CCCCBBB@B@BCBBBA9>=>>8@@@ABCCCCEBBBBCCCBB?BBBBD@CCBBAAA>ACC>
@ATNG8:02204:06512
GATGGTAGACATATCGTACTCTCTGTACTCATTCGTTTCGGAAGAGACAGGTACGTTAATAGTTAATAGCGTACTTCTTTTTCTTGCTTTCGTTGGTATTTCTTGCTAGTTACACTAGCCATCCTTACTGCGCTTCGATTGTGTGCGTACTGCTGCAATATTGTTAACGTGAGTCTTGTAAAACCTTCTTTTTACGTTTACTCTCGTGTTTAAAAATCTGAATTCTTCTAGAGTTCCTGATCTTCTGGCGCTCTGTCACGTCTGCTACCATCGAATCACGAAAGTCT
+
BB;;79<=BBCBA;96>CCFBCDCGCCBCA@@<@@BE>AA@E@CB@@?CC?BBBBB@A=??>@:?4:@@AAA>8;2799::+:>6B;;;1;79,819777(33,3;;9;B=>?@@?@??<AAA=C=AA888599;AA==:=>>?==@@>==??=888<@>?<;;6;:=>?@>==CB<@@@@@2?;@7::AAA/>>;;;066:///99/88)8888(8::7>7<7//*/:66:AA<A<???@AC;>?>==>=>>>>AAA@===@@AA@@<@@A==9=@@=BBE?EBBB
@ATNG8:02206:06520
GATGGTAGCGAGCGAGTGTGTATACCAGAAGATCAGGAACTCTAGAAGAATTCATATTTTTAACACGAGAGTAAACGTAAAAAGAAGGTTTTACAAGACTCACGTTAACAATATTGCAGCAGTACGCACACAATCGAAGCGCAGTAAGGATGGCTAGTGTAACTAGCAAGAATACCACGAAAGCAAGAAAAAGAAGTACGCTATTAACTATTAACGTACCTGTCTCTTCCGAAACGAATGAGTACCTCTCAGACGCTCGTCCTAATCGAATCACGAAAGTCT
+
BCBB?BCCCCABABCCCCBCBCCCC@BBBACCBBBB?B?CBBCCDC?CC@C?BABCBBBC3B?CBBACCBCAA@<@@?ABBB3AA=A;???5?AA=BCCDCCCDC@G>BB@CCC?BBCCCCCCCCCCCBBBCACCBB=BAAAABBB?BADBB@BCDCCBBA@CDDCDD@@@>AB@9>>888*:::3:ABBB3BE@B???DECAA<?<?@BC<;7;?CBB>B@@B@BB?B?BBB>BCC@CCBCCBBABBBBBBBBBBCBBAA?BC>BAAA<AA>>>>>7>===
@ATNG8:02206:06538
GATGGTAGTATATCGCGTCGCTATCCAGAAGATCAGGAACTCTAGAAGAATTCAGATTTTTAACACGAGAGTAAACGTAAAAAGAAGGTTTTACAAGACTCACGTTAACAATATTGCAGCAGTACGCACACAATCGAAGCGCAGTAAGGATGGCTAGTGTAACTAGCAAGAATACCACGAAAGCAAGAAAAAGAAGTACGCTATTAACTATTAACGTACCTGTCTCTTCCGAAACGAATGAGTACTGTATCTATGTGTGCGCTACCATCGAATCACGAAAGTCT
+
<@AB@CCCCFDBCAA@;;@99>@@@;?CC=?BBC;;;;AFCC;:;B@CC?B?;;;@?@@@,@5;9;495;;===24349999(993;8===0><@;???A>;;<=;@;BA=BCE@CC::;CCCCCCBBBBBB?A;<;=@@@?AA::6;<@;;6:B?=@A@?<????@A?B@>@@>477BBC;B<>9=?@>@.@@=ABDBB?@@@<@<>>@A7;6;B@@@?ACBBBCC?C?CBD>A::79AAABBBAAABBBB??@BCBBCFB888=BBBBC=A>>>CEF>B;::
@ATNG8:02209:06512
GATGTAGTGATACAGATCAGACACCAGAAGATCAGGAACTCTAGAAGAATTCAGATTTTTAACACGAGAGTAAACGTAAAAAGAAGGTTTTACAAGACTCACGTTAACAATATTGCAGCAGTACGCACACAATCGAAGCGCAGTAAGGATGGCTAGTGTAACTAGCAAGAATACCACGAAAGCAAGAAAAAGAAGTACGCTATTACTATTACGTACCTGTCTCTTCCGAAACGAATGAGTACAGAGATACGATATGTCTACCATCGAATCACGAAAGTCT
+
@ABCDAAABDCCCDCCCCCCDCCC@CCB?BCCCAA?BACBBBBBC@CB?C?CCBBBCBB1B?BBBFBC>A898+8>;;999$4;7;.444&5<<5<AABBCBBC@CFDDABBD?BBBBBBBCDCCCCCECC@CCCB>CABCCCAA>B?BAB?BBCCCCCC@CCBBBB?BB?AAA?BBBBB<A??9>=>>?.=A=A??@BBC@A=====@<?>@B@@=@ABBCBB@C@CCD=BBB?BBCCDCABBBBBBABCCCAABCCA::78@@@@<@@>>>?A:A===
@ATNG8:02211:06505
GATGGTAGGTGCACATGAGTGTATCCAGAAGATCAGGAACTCTAGAAGAATTCAGATTTTTAACACGAGAGTAAACGTAAAAAGAAGGTTTTACAAGACTCACGTTAACAATATTGCAGCAGTACGCACACAATCGAAGCGCAGTATGGATGGCTAGTGTAACTAGCAAGAATACCACGAAAGCAAGAAAAAGAAGTACGCTATTAACTATTAACGTACCTGTCTCTTCCGAAACGAATGAGTACCTCTCAGACGCTCGTCCATCGAATCACGAAAGTCT
+
DCBB@CDC@BAABBBBDCCCBCCCC?BBC?CCBCBB>B?BCCCCCC?CC?D?BBC@@@AA2A@BBCBCCCCBBB<@D:9:::*:B=B;@@@9@CEACBBABACCC?B>B@>BBC>AAAACCCCCCCBCCCCC@CEAA?ABBBCBBABB?B?>=?ABBBA@@?CCDBAB>BC>@A@9;;787.97818>?@@/=@9@///==A>?;>;:::>6;6;BFBB@BAA@BCC@B?BDD>BBB@BCBBBCC?@??BBBAAAABBCCC?BCAAA>AA<<<>>9@A>>
@ATNG8:02211:06514
GATGGTAGCTCACGTACGTCACACGTACTCATTCGTTTCGGAAGAGACAGGTACGTTAATAGTTAATAGCGTACTTCTTTTTCTTGCTTTCGTGGTATTCTTGCTAGTTACACTAGCCATCCTTACTGCGCTTCGATTGTGTGCGTACTGCTGCAATATTGTTAACGTGAGTCTTGTAAAACCTTCTTTTTACGTTTACTCTCGTTGTTAAAAATCTGAATTCTTCTAGAGTTCCTGATCTTCTGGGTCTCTCTCTCACGCACTACTTAATCGAATCACGGAAAGTCT
+
;5555:=><<665;;;566<555;::;;;=>>:666@7>><>@B=B;;;;:>B==B@E@CCAA>A=@@@>993//389999$//38978/6---(---(/96888===7=<;:::33/3=:5:6:998877626678279A7559999:977552+25727825059>:::A87179799,9497:9:::+;==DE:@===<://*/:6;@@@,:8//9(/)/949886...27278::>?:AABB:>==9///66-//;;777555(-(,,,,(--955078/7785
@ATNG8:02216:06509
GATGGTAGTGATACAGATCAGACACCAGAAGATCAGGAACTCTAGAAGAATTCAGATTTTTAACACGAGAGTAAACGTAAAAAGAAGGTTTTACAAGACTCACGTTAACAATATCGCAGCAGTACGCACACAATCGAAGCGCAGTAAGGATGGCTAGTGTAACTAGCAAGAATATCACGAAAGCAAGAAAAAGAAGTACGCTATTAACTATTAACGTACCTGTCTCTTCCGAAACGAATGAGTACGTGTGCGACGTGTCTCCTACCATCGAATCACGAAAGTCT
+
454>8496=;;;>;>@>A;;;<>AA>@BB@BCDCAA=@>B@?:9381444849:<<:<<=+443AC899CB@@A<@BCBBBB16::C<E@@2BAA>A??@EDBB<9>;@@;=@<///888:<;;:::?B@@A>ABAA>?>>???=A8?;?@?=A@@@>??B=A@989@=<<8676:@@@@A:A>=899994$4<7<<=>BBCCCACABBBB<A=;9;@@;?@;;;@@=@;@@@9=??498===;<;9></0/8::/4388=077=//////399@DCCC>CCBB
@ATNG8:02216:06532
GATGGTAGTATAGAGCTCTACATAGTACTCATTCGTTTCGGAAGAGACAGGTACGTTAATAGTTAATAGCGTACTTCTTTTTCTTGCTTTCGTGGTATTCTTGCTAGTTACACTAGCCATCCTTACTGCGCTTCGATTGTGTGCGTACTGCTGCAATATTGTTAACGTGAGTCTTGTAAAACCTTCTTTTTACGTTTACTTTCGTGTTAAAAAATCTGAATTCTTCTAGAGTTCCTGATCTTCTGGGCAGACTCTCACACGCCTTACCATCGAATCACGAAAGTCT
+
BBBB@BBBBCDBBBCCBCCCCCCCBBDDDCBB=@:9:6;C@DAAAABCBB?BCBBA?A?BCBB=@=ABCCCB?@@?BCDDD3BB=@@<=7=CCC<>?B@CC?BAAABB@@>>>BA>>9???:>:=>B???@A=A>==9>@AA@@@?>>A>>888@<8::=@@<><>A????>AA;AAABA5A<A977565(8=<=?9?AAA9ACB>>7>AAAA)@@@@A=A=A@<>;<<??A=B=???>>>=??@@:@@@===>>@@A@>>><><>@<@@???<A@@@@;=6=<//
@ATNG8:02218:06500
GATGGTAGCATCATGCATATCTCACCAGAAGATCAGGAACTTAGAAGAATTCAGATTTTTAACACGAGAGTAAACGTAAAAAGAAGGTTTTACAAGACTCACGTTAACAATATTGCAGCAGTACGCACACAATCGATGCGCAGTAAGGATGGCTAGTGTAACTAGCAAGAATACCACGAAAAGCAAAGAAAAAGAAGTACGCTATTAACTATTAACGTACCTGTCTCTTCCGAAACGAATGAGTACTGCGTCTCACTCTCGCCTACCATCGAATCACGAAAGTCT
+
<<BB@CCBAABBBCCCCDCCBBBBD?CCC?ABABBB?B@CC?BBB?CD@C@CCCCCCCC+B9BA@BBBBCCCD>BA99787(7@:@2:99&7<A?AB>AAA@@@6;69>9<=>:>>===>>>>BDAA=AAA=@@@AAAAAACAAB<A=@;;7;BB>??AA<AA???@;>>:@@?9=:8665&2555'2::::*5508<==>A>>>=B=B====A<>>@@@<@@A<:;:;?;===8=BB?@@@@>==A>>>>>>A???AAA@>;>>><>===?;CA<=;;;7<>??
@ATNG8:02219:06511
GATGCGAGCGAGTGTGTATACCAGAAGATCAGGAACTCTAGAAGAATTCAGATTTTTAACACGAGAGTAAACGTAAAAAGAAGGTTTTACAAGACTCACGTTAACAATATTGCAGCAGTACGCACACAATCGAAGCGCAGTAAGGATGGCTAGTGTAACTAGCAAGAATACCACGAAAGCAAGAAAAAAGAAGTACGCTATTAACTATTAACGTACCTGTCTCTTCCGAAACGAATGAGTACAGTGAGTACGATATGTCTACCATCGAATCACGAAAGTCT
+
BBB??@CCCCCCCCCCCCCBB@CCC?CBBBDD?B?BBDDDCB?BB?B?CAA@CCCC/A?ACDBBAAABCE@CAAAAAA,@@>@?BDD;CCCACCCCCCD@@?A@CC@CEE?::;BBBBCCCBBBBCDD@DCBB=@@CCCCBB?B?B@@=@CBBCBBB@CBBCCE@AA>AA@=AA99927=>;99::9:%:>;=:78AAABC6865<=>.838ACAA>AA@??AB@C?CCG=CBC@?@?BBBBBBBBBCBBBBBBBBBBB?@@<>===@<@?>>876-8===
@ATNG8:02220:06543
GATGGTAGCTCACGTACGTCACACGTACTCATTCGTTTCGGAAAGAGACAGGTACGTTAATAGTTAATAGCGTACTTCTTTTTACTTAGCTTTCTGTGGTATTCTTGCTAGTTACACTAGCCATCCTTACTGCGCTTCGATTGTGTGCGTACTGCTGCAATTATTGTTAACGTGAGTCTTGTAAAAACCTTCTTTTTTACGTTTTACTCTCGTGTAAAAATCTGAATTCTTCTAGAGTTCCTGATCTTCTGGGTGTATCAGCGAGTATACTACCATTCGAATCTACC
+
<ACBABBBB@;=999@0//<8>=>>=>@?>;;.99:D.59.0/)////7<;7::6550/39<=<6<*0//8/3/683/////$//9(//666.7333:.33=6::6577555/58;8757929==5<6;;;;966=5:888599::757556;:996--(-(--,26262689//.733.322222$2.5.566666$55....&.33...55.2.999)6...;2707759@@@56638,//979;)/-22,2,,-22666333775559>@479256706-,,,(
@ATNG8:02226:06516
GATGGTAGCTATACGTATATCTATGTACTCATTCGTTTCGGAAGAGACAGGTACGTTAATAGTTAATAGCGTACTTCTTTTTCTTGCTTTCGTGGTATTCTTGCTAGTTACACTAGCCATCCTTACTGCGCTTCGATTGTGTGCGTACTGCTGCAATATTTTAACGTGAGTCTTGTAAAACCTTCTTTTTACGTTTACTCTCGTGTTAAAAATCTGAATTCTTCTAGAGTTCCTGATCTTCTGGACAGAGTGTGCAGATACTACCATCGAATCACGAAAGTCT
+
;<AB?BDCBC=CABCBCCCCCCBA<=;;;;;C?BBCC=AB=@<@A@BCA@>ACA><=<-00::6;:;?CBBBBBB@CGCCC2AB?B>><78<;<8A@C?AB=>>?BAA=BBA???@A==@@<A<A@A=;;;A;>>==:=@@BA@@>>>AAAA>>?<;;<AA5A<?@?A>=BFD@ICECC<DAL?BABAA,@?@@@:?@@ABBBAAA=@@@@1<@@?C@D?BB?DCDC@@??C?BBBCBB;?>A>ABBCCBBCCCCCGCCCCCAA>AABBB?BCCB>>>:>@@@
@ATNG8:02232:06525
GATGGTAGTCTCAGATAGTCTATAGTACTCATTCGTTTCGGAAGAGACAGGTACGTTAATAGTTAATAGCGTACTTCTTTTTCTTGCTTTCGTGGTATTCTTGCTAGTTACACTAGCCATCCTTACTGCGCTTCGATTGTGTGCGTACTGCTGCAATATTGTTAACTTGAGTCTTGTAAAACCTTCTTTTTACGTTTACTCTCGTGTTAAAAATCTGAATTCTTCTAGAGTTCCTGATCTTCTGGATAGCGACGCGATATACTACCATCGAATCACGAAAGTCT
+
::<<;BABCCCCCBBBCBBBBBBBBDDCCB;;7;BCB>CDBC@CBCBCBMACBBCD@C@BCBC@D@BBCDBBACC@CCCCC3BA=??@?6?AAA=CAC@BA=;;;EDHADCDCCCCC@CBB@B?CDDDCCCC?CCCD?BBBBBBBBDCBBBBBBE@CAA?@@<@?@@>AAACDC?C;;;;.;=?>ABBBB5BCCCC>CBB@??A@AA?BBBC3BBCBB?B?::49AABBBC?B?BBBCB?;>>B=AAADBBBCCBBBBCCBBBAA=>?@??<?A@@AAA:@@??
@ATNG8:02236:06527
GATGGTAGCTCGCTGATGATATCTCCAGAAGATCAGGAACTCTAGAAGAATTCAGATTTTTAACACGAGAGTAAACGTAAAAAGAAGGTTTTACAAGACTCACGTTTAACAATATTGCAGCAGTACGCACACAATCGAAGCGCAGTAAGGATGGCTAGTGTAACTAGCAAGAATACCACGAAAGCAGAAAAAGAAGTACGCTATTAACTATTAACGTACCTGTCTCTTCCGAAACGAATGAGTACGAGAGAGCACACGTGTCTACCATCGAATCACGAAAGTCT
+
<<<<8<<444445554<<<<AAACBGBBCAAAABBB?C@AAABAAC>???B<??==:===)>7======A<=CC;77949::);@;>29::*9:@<AB;<9@@999,:<BD;??B9======>B>@@??@>@B<AAAA<@@AABA@?;@9>;;6;ABBC@@@?A@@@AA;9979AA<>>000*000/////'/=9><>>BB>>==A=><>@=A===BBB?AA@;;:A?A?BCC=C:94:AA998@A@BBB@DCBA88777=?;:=:7666:5;@BBCCD>AABB
@ATNG8:02238:06516
GATGGTAGTGCGTGAGATAGAGACCCAGAAGATCAGGAACTCTAGAAGAATTCAGATTTTTAACACGAGAGTAAACGTAAAAAGAAGGTTTTACAAGACTCACGTTAACAATATTGCAGCAGTACGCACACAATCGAAGCGCAGTAAGGATGGCTAGTGTAACTAGCAAGAATACCACGAAAGCAAGAAAAAGAAGTACGCTATTAACTATTAACGTACCTGTCTCTTCCGAAACGATGAGTACTATAGACTATCTGAGACTACCATCGAATCACGAAAAGTCT
+
>>A?>;;BBCAA666666<A99;;:)59949@@=94.43:<<BBBC@FB>A>AAABADDD3C?ABAAA@?:::<5??AAAAA0>?9=4:99&5;<9=C=??CBBB:;8;B@BBB@CBCBCCBDCCCAAABBA>A@@@=AAAAAAAB=@=@AB>A@;;;BBE@CCCBBC@BB>A@@:@<<;>9>7717?>>>.77.3=AB@?CCD<@:=676:=677@;;4;@;:;@@?@;:;:3:00/688;737B@?:=:::=5459;;89::7;B===777774444&4444
@ATNG8:02239:06511
GATGGTAGTGATACAGATCAGACACCAGAAGATCAGGACTCTAGAAGAATTCAGATTTTTAACACGAGAGTAAACGTAAAAAGAAGGTTTTACAAGACTCACGTTAACAATATTGCAGCAGTACGCACACAATCGAAGCGCAGTAAGGATGGCTAGTGTAACTAGCAAGAATACCACGAAAGCAAGAAAAAAGAAGTACGCTATTAACTATTAACGTACCTGTCTCTTCCGAAACGAATGAGTACGATGAGATCTCGTGTGCTACCATCGAATCACGAAAGTCT
+
<<DB@BBBBCCDCCCBAAACBAADC@DDC@BBCBBC@CECBBBBB?BC@B@BAA@AA@A+B>BBBBCCCAABE>BB;;;;;.;B>B5;;;6;CC@CBCBCAABB?B?BB?BBC@BBCCC@AACCCHECDCC@BCBB?@@BBA@::5;=@?@=@BBCBCCC?BBCCCC???=?@A<@A99927;<899::99%9@;?99:CBB?A6866ADD6;8;@CA@=@A@@@BB@C?CBC=A@?>?@AAABABACDBBBBBA???A===A;;5;>>>>;>==>AAA;A@@@
@ATNG8:02240:06530
GATGGTAGAGTACAGTGTAGTAGACCAGAAGATCAGGAACTCTAGAAGAATTCAGATTTTTAACACGAGAGTAAACGTAAAAAAGAAGGTTTTACAAGACTCACGTTAACAATATTGCAGCAGTACGCACACAATCGAAGCGCAGTAAGGATGGCTAGTGTAACTAGCAAGAATACCACGAAAGCAAGAAAAAAGAAGTACGCTATTAACTATTAACGTACCTGTCTCTTCCGAAACGAATGAGTACGATGAGATCTCGTGTGCTACCATCGAATCACGAAAGTCT
+
:>>::BBCBBCCBCCBBBCECBB;;79;?8=BDGCC@C=@@@::8A:?>>B?8:8><@?@/@9994>=8>3333(37944444#45.58?@G2>>@<>B?BBBBBB>B?BB?BCD::;BABBBAAABBBBCDC@BBBB:;;DCCCBB=A>B;<7;CBACA;:8:AA@AA@BB?BB?588B>><=BB=?@@@AA(AA?BBBADAAAA3818==>8=9=CC;;6;;;AABB@B?BBD>BBB?BBBBBBBCBC@??B?@@AAAC@???;;7;@=>>;>>AAA@A<AAAA
@ATNG8:02198:06565
GATGGTAGCAGACGTGACAGAGCGCCAGAAGATCAGGAACTCTAGAAGAATTCAGATTTTTAACACGTAGAGTAAACGTAAAAAGAAGGTTTTACAAGACTCACGTTAACAATATTGCAGCAGTACGCACACAATCGAAGCGCAGTAAAGGATGGCTAGTGTAAACCTATGCAAGTAATACCACGAAAGCAAGAAAAAAAGAAGTACGCTATTAACTATTAACGTACCTGTCTCTTCCGAAACGAATGAGTACTGCGTCTCACTCTCGCCTACCATCGAATCACGAAAGTCT
+
<<<@>@=AB@=A>==@<<<?;9555155<:>>=BCC?B>AA;;:9A<@?4:57778>AAB+=7<::335A<<???43333888'885:.444&444.4:::;?=AB4626>8@<C:<<=;;;<>A@@@>@@AB=;;;C?C>@<=00//(/5;;<8;;;55///;)/)//--574///3888)/3333(333,3333333"394334=<;;<;28288887=8=<C@E>BB969<@=@<ABB=B??<?A@@CBBB9:8CCCCCCBBBBBB=BA@<AB@@@=A@:;9@@6@;:;
@ATNG8:02198:06587
GATGGTAGTCTCAGATAGTCTATAGTACTCATTCGTTTCGGAAGAGACAGGTACGTTAATAGTTTAATAGCGTACTTCTTTTTCTTGCTTTCGTGGTATTCTTGCTAGTTACACTAGCCATCCTTACTGCGCTTCGATTGTGTGCGTACTGCTGCAATATTGTTAACGTGAGTCTTGTAAAACCTTCTTTTTACGTTTACTCTCGTGTTAAAAATCTGAATTCTTCTAGAGTTCCTGATCTTCTGGACAGAGTGTGCAGATACTACCATCGAATCACGAAAGTCT
+
555439=<@BBADDCCHCCCBCC96665;5557;==@8@D;C;BBCGC@>9;<>>=;C;>9449(5.9497///::498;;;)/5.4:::14455.6;>7>>2655;45.66<===>=259>:?<BBBCCCCC@CBCB@DCBCCB@000@@...<<6..-177383:4455::99499999+97<4;;<<;(:;555)599666;;<@<?@?>+A596;7;7@A?BB@A?:;6::=@??>@<9:9=??AACCBBBBB?@?;;?BBC?BBBBC>A@;::@@8???A
@ATNG8:02201:06593
GATGGTAGTACATGATAGACGACACCAGAAGATCAGGAACTCATAGAAGAATTCATAGATTTTTAACACGAGAGTAAACGTAAAAAGAATGGTTTTACAAGACTCACGTTTAACAATATTGCAGCAGTACGCACACAATCGAAGCGCAGTAATGATGGCTAGTGTAACTAGCAAGAATACCACGAAAGCAAGAAAAAAGAAGTTACGCTATTAACTATTAACGTACCTGTCTCTTCCGAAACGAATGAGTACATAGAGTACGATATGTCTACCATCGAATCACGAAAGTCT
+
55<>:>BABBBCDDDD?A@BCA;965;;;8;;;=;=;><=:///:::38:56389////////$/58;;;;;;;=>>7;9//000)/=(//(///&-550///8889337(3499495815AAACC@A@BBAABCCC?BBCC@BCCBBBBB@BBBCB>BACBCCCC@>;;;>>=AA=@>=8==;::/:993:>>=>>'53...(..3.2294955222<@<@CE;<9;E@@BBB?B?DCC>CAA>ACCCDCBBBCD?>?CCBBBCBBBBB@A<@BBBC?CDBB?::1;988
@ATNG8:02202:06558
GATGGTAGACACGTGTGCTCTCTCGTACTCATTCGTTTCGGAAGAGACAGGTACGTTAATAGTTAATAGCGTACTTCTTTTTCTTGCTTTCGTGGTATTCTTGCTAGTTACACTAGCCATCCTTACTGCGCTTCGATTGTGTGCGTACTGCTGCAATATTGTTAACGTGAGTCTTGTAAAACCTTCTTTTTACGTTTACTCTCGTGTTAAAAATCTGAATTCTTCTAGAGTTCCTGATCTTCTGGAGATATCATCAGCGAGCTACCATCGAATCACGAAAGTCT
+
AADD@CBCCBC;=6=BBCDCCCCCD;99;@;;;CCCC?CC?B?BBDDBAA?BBBBB?B>AAAB?B@BBBBBBBBB@BCCBB1=><AABC>BBAA>AA@=AF;???=BC?BBBCDB>>;@>>;>=AAAAAA@@:><AA<>>>>::;;;;AAA???A688?=>>;><A@@?@@???8<;BBB5A=A5::<<<.=AAAE:@;;;>==:;:4::::*9:;:=8>=@@<@;;;>>?=A=@@>::=-//<7776@A???@@==>>>><:::177:::5::>>>??6;;;;
@ATNG8:02203:06550
GATGGTAGCTCACGTACGTCACACGTACTCATTCGTTTCGGAAGAGACAGGTACGTTAATAGTTAATAGCGTACTTCTTTTTCTTGCTTTCGTGGTATTCTTGCTAGTTACACTAGCCATCCTTACTGCGCTTCGATTGTGTGCGTACTGCTGCAATATTGTTAACGTGAGTCTTGTAAAACCTTCTTTTTACGTTTACTCTCGTGTTAAAAATCTGAATTCTTCTAGAGTTCCTGATCTTCTGGTCTACTACACTGTACTCTACCATCGAATCACGAAAGTCT
+
>CBB?CCBB@AB996<BCBJDCCCBBBBBBBB@BDCD?CD?B?@@@BCBC?BCCED?C>@@AA?A@CCBA@BABB@BBBBB3AA?BBCC>BBBB?BCC?CB7:79@@@>AAAAAABC?CCB=A:??A@<;;;9=?>>9>>>>>>>888AA??;;><>>><@C;?;?B@@@AA??:==DDD5A<A;>>@@@/?@?@D3;888:9=>??<<<<<,;///9494>><?@@@>>>=A<AAB===///@7998AAAAA===AAAA??AAD<>8:995;///;;;4333/
@ATNG8:02205:06551
GATGGTAGGCGACATACATACGCGCCAGAAGATCAGGAACTCTAGAAGAATTCAGATTTTTAACACGAGAGTAAACGTAAAAAGAAGGTTTTACAAGACTCACGTTAACAATATTGCAGCAGTACGCACACAATCGAAGCGCAGTAAGGATGGCTAGTGTAACTAGCAAGAATACCACGAAAGCAAGAAAAAAGAAGTACGCTATTAACTATTAACGTACCTGTCTCTTCCGAAACGAATGAGTACTGCGTCTCACTCTCGCCTACATCGAATCACGAAAGTCT
+
;;66;@>C@BCBBBBCCFEDDDDCC?A@C@CICCCE@C@AADCCCD?AA>A?BBCBBCBB0B=AABBCDCBBAD=CDB@@@@,@A>A=A@A8ACCADCAA@BBBB?B@CD@CDD?BBDBBBBBCCCCCCCCCABBBB=@@BAAABA?B?CAA?AEEDCBCC@CDCCCC?BB?BAA:=>:::,7<<<889999%9=;=979AAD:847989@@9@<@AC;;9;@CBBBB?B@BBD<A@@?@BCBBBCAAAACBBCCCBBCCCC@CCEDDBBA>A@@@ABA;@@CB
@ATNG8:02207:06552
GATTAGTGTGTCTCTGAGAGTAGTACTCATTCGTTTCGGAAGAGACAGGTACGTTAATAGTTAATAGCGTACTTCTTTTTCTTGCTTTCGTGGTATTCTTGCTAGTTACACTAGCCATCCTTACTGCGCTTCGATTGTGTGCGTACTGCTGCAATATTGTTAACGTGAGTCTTGTAAAACCTTCTTTTTACGTTTACTCTCGTGTTAAAAATCTGAATTCTTCTAGAGTTCCTGATCTTCTGGAGATACACATGATACTCTACCATCGAATCACGAAAGTCT
+
FBC@BBBBCCCC@AABDCCCDCCCBBBCA@?ACBB=BD@C?AACCCCC?CDDDE=C?CCCC?B=BCCDDDDCB=99999';B=AACB>BCBB?BBB>A@<@@@BBCACCCDDDBB?DDD@B@CAA@CBBB@CCCC?BCCCCCCCCCCBBABBC?CDD=AA?C@A@ABBBCCC@D;;;;6;>C;;;;;:*;AABA=BCBBCFCCCC@FFDD5CBABC@BAGD@CCCBB@@=@?BBCBCC@CCCACCCBCCCCBBDCCA@ACACB@B899B;?@CABBC=BCCC
@ATNG8:02207:06594
GATGGTAGAGAGACTGTAGCGCACCCAGAAGATCAGGAACTCTAGAAGAATTCAGATTTTTAACACGAGAGTAAACGTAAAAAGAAGGTTTTACAAGACTCACGTTAACAATATTGCAGCAGTACGCACACAATCGAAGCGCAGTAAGGATGGCTAGTGTAACTAGCAAGAATACCACGAAAGCAAGAAAAAGAAGTACGCTATTAACTATTAACGTACCTGTCTCTTCCGAAACGAATGAGTACGATGAGATCTCGTGTGCTACCATCGAATCACGAAAGTCT
+
;>>C@ACBBBDDCFBABBCGCCBBB=;;;?B;99BA?B?BCC@@@A=:9498<<;77777$36?@BABA@@:99+9=;;;;;*;@<?4:99&5<@?BBAACBBBB@B?AB?BCC@CCCBBBCCEABBECCBD@DEBB@CC@@@;::6;=AAA=A@@@BC@@>?CAAAB?BK@CBB?A?999+7<<88899:.9A?C999AB=AB5838=>>8=8<>B@@=@A;::BB>A>@CC>CCC?BBBBBBBCCCDCCB@@>@A@>>>>ABB<>>@>><>@=>@@@9@@??
@ATNG8:02207:06598
GATGGTAGACACGTGTGCTCTCTCGTACTCATTCGTTTCGGAAGAGACAGATACGTTAATAGTTAATAGCGTACTTCTTTTTCTTGCTTTCGTGGTATTCTTGCTAGTTACACTAGCCATCCTTACTGCGCTTCGATTGTGTGCGTACTGCTGCAATATTGTTAACGTGAGTCTTGTAAAACCTTCCTTTTACGTTTACTCTCGTGTTAAAAATCTGAATTCTTCTAGAGTTCCTGATCTTCTGGGCAGACTCTCACACGCCTACCATCGAATCACGAAAGTCT
+
59==9=CCCBBB@;CBAAA@BBBCGCBBDCCC?A@@C=CB@C@BBBBBBBA===00+/399;B8B?B>@>@00/<8:<<<<(//)555;1<@CC@CCIIBB>A;;;BC@HCCCCCCD@BBB?B>BBCCCCCC>BBAA?@BBCCCCCCCCBBBCCC@DCC@BB@B?BBBBBBCCC?A;;;;6;?E@B@CFG:BBBCC=BAA@BBAABB?BBBC2BBBBCAEADDDAA@@@AD@D@DDDCBB?BBBB=CCBBBCCBBDDDDCD?CCCACCBCC@CCCCBCC?CBBB
@ATNG8:02208:06580
GATGGTAGCGAGCGAGTGTGTATACCAGAAGATCAGGAACTCTAGAAGAATTCAGATTTTTAACACGAGAGTAAACGTAAAAAGAAGGTTTTACAAGACTCACGTTAACAATATTGCAGCAGTACGCACACAATCGAAGCGCAGTAAGGATGGCTAGTGTAACTAGCAAGAATACCACGAAAAGCAAGAAAAAAGAAGTACGCTATTAACTATTAACGTACCTGTCTCTTCCGAAACGAATGAGTACCTCTCAGACGCTCGTCCTATCGAATCACGAAAGTCT
+
::9:=@BB@BC:9;DCCCDDBCBBB@CCC@CBBC::;;@CCEBBCA>AA=A=BBDCCCBB5C@DCBBCCDEBBB=ADBBCCC5BB=@69996:CCADBBBCCC@@?@AFC@CCC?BBAA@CCCCBBBBCDCC@CCBB?BCCBBDAA>A@BAA=ACBBCBCD@CBBBBB?AB?BBA8<<9888-99939999::%:><=947==AAB=?<=CFD@B?A=BEE?BBBBBBB@C@BBB>BCC?BBCCDBA?ABBBBB>>@BBB@@@=?@@AAA<@=;755:37577
@ATNG8:02214:06585
GATGGTAGATACTCGCTGATACACCCAGAAGATCAGGAACTCTAGAAGAATTCAGATTTTTAACACGAGAGTAAACGTAAAAAGAAGGTTTTACAAGACTCACGTTAACAATATTGCAGCAGTACGCACACAATCGAAGCGCAGTAAGGATGGCTAGTGTAACTAGCAAGAATACCACGAAAGCAAGAAAAAAGAAGTACGCTATTAACTATTAACGTACCTGTCTCTTCCGAAACGAATGAGTACGAGAGAGCACACGTGTCTACCATCGAATCACGAAAGTCT
+
55==9=CBBBCAB@;:;9AACCCFD?CCC?BABB;;;;@DCCBBBC@BB?B@CCAAACCC3C?ABBBBBBABBC;<894444$4:5:.555&5;;6;699BBBCC@C@DE@BBD@CBBBCBBBDHCCCBBCC@CCCC>@?@?BABB>@?B997;CBB@@@D@DDDBA@=??<?CC<?>788+3775779999%9<<;?=ABBB@@<=8998918===A;;7;B;;;BB@C:;:E>CBD?DA???BACAAABBBBBBBBBBBBB???>?>>??<?BBBAAA<AA??
@ATNG8:02218:06562
ATGGTAGGCACTGCGCACACATCCAGAAGATCAGGAACTCTAGAAGAATTCAGATTTTTAACACGAGAGTAAACGTAAAAAGAAGGTTTTACAAGACTCACGTTAACAATATTGCAGCAGTACGCACACAATCAAGCGCAGTAAGGATGGCTAGTGTAACTAGCAAGAATACCACAGATAGCAAGAAAAAGAAGTACGCTATTAACTATTAACGTACCTGTCTCTTCCTGAAACGAATGAGTACATGTATCTATGTGTGCGCTACCATCGAATCACGAAAGTCT
+
5<>;>BB?BBCBBBBBB@@A;;616=>:<BBD;;9<?CCCCECC@BC@C?BBB@?@?@0??BBBCCDHCBB?878;;;;;*4@;@4@@@9ABFBCBBDDCCBC@C@CC?BAA=@BBBCCCDCBBECFCBB?BBE@BAABCBBB?B=B;;6;BB;<;CC@998BBB>BC?>??=@00000;;@A>AACCC3@?=;@DIIFDBB@B?BBBB?B?AA@@@>@A@@AAA>A999CC>CCC?BBBCCC:9:BABBBBBBBBC===886AA:=9966/6;<577@9B?@@
@ATNG8:02221:06557
GATGGTAGTATAGAGCTCTACATAGTACTCATTCGTTTCGGAAGAGACAGGTACGTTAATTAGTTAATAGCGTACTTCTTTTTCTTGCTTTCTGTGGTATTCTTGCTAGTTTACACTTAGCCATCCTTACTGCGCTTCGATTGTGTGCGTACTGCTGCAATATTGTTAACGTGAGTCTTGTAAAACCTTCTTTTTACGTTTAACTCTCGTGTTAAAAATCTTGAATTCTTCTAGAGTTCCTGATCTTCTGGTGAGATATGCTATGATGCTACCATCGAATCACGAAAGTCT
+
<84526>>BCC@@A??@@BA;;<@@BBAC;;:?BDCC>BB@C@CBBCC@?;@@;;;6;+0)/660617;;AC><8>4:<:::+8;<::660/..::*/.:4>@57;:>788'58852-2:::A==8=4:66//./..599959?>>>@@>>>?>=9773)---(-3,527996538//(.3555)5(5-5888:+9>?@A7=7===@A>;;:1////(//-),9*,*-346666<//)/37876//)/7838<@@>???A;;;??=::<///4885655>?@==8=1853-
@ATNG8:02224:06595
GATAGTGAGCGAGTGTGTATACCAGAAGATCAGGAACTCTAGAAGAATTCAGATTTTTAACACGAGAGTAAACGTAAAAAGAAGGTTTTACAAGACTCACGTTAACAATATTGCAGCAGTACGCACTCAATCGAAGCGCAGTAAGGATGGCTAGTGTAACTAGCAAGAATACCACGAAGCAAGAAAAAAGAAGTTACGCTATTAACTATTAACGTACCTGTCTCTTCCGAAACGAATGAGTACGTGTGCGAGTGTCTCCTACCATCGAATCACGAAAGTCT
+
:;ADBBA@ABB@@@BBBCDDCA<99;=BAAAAA=@?@@@CCAA?AD<?<?@AA@AAA1B89:BAA?B@@@B<B@@@CDC5CC@C9CCC8@AB=@;AA@BA@@=A?A@5;<A>A@BB@@>@A9999<@AB=BB@@=@<@@@000;>:>9926>=<B;;?8@A@AAA@CC@CCB=@@::68==9999999%:>:7909AA?AAA>A>ABBB<?<>@BBB=@@;??:=9>469C;@;:5:@=>@???@?AA999B??@BBB@A9947=A?A9:9CCCCC=BBCD
@ATNG8:02225:06590
GATGGTAGTATCTGCACACTCTGTCCAGAAGATCAGGAACTCTAGAAGAATTCAGATTTTTAACACGAGAGTAAACGTAAAAAAGAAGGTTTTTACAAGACTCACGTTAACAATATTGCAGCAGTACGCACACAATCGAAGCGCAGTAAGGATGGCTAGTGTAACTAGCAAGAATACCACGAAAGCAAGAAAAAAGAAGTACGCTATTAACTATTAACGTACCTGTCTCTTCCGAAACGAATGAGTACTGTATCTATGTGTGCGCTACCATCGAATCACGAAAGTCT
+
//9969AA@BCDCCBCBCCCCCECC@CCC@BCBBBCAB@BCCA@@C@CC@B>???@ABBB3D?BBBBCBCCAA@8>>;;<<<<%;=<9;<<<=+<CC<CCBCGCCCC@C@CC@CAB?BBCCCDDCCCCCDCCCD@DBAA?BABBCC?>:@=A::7;BBCCCDC@BAACBB?BB?BBB599??<5===9::::9:%0><A000@@B?@<><>=AA3838@CAB@BBBBBDD@C?CCC>CCC?BCCCAAAAAABBBB===BB@A@BCAAA?AAA>><>?<<A@>9>000
@ATNG8:02227:06580
GATGTAGGCGTGTGAGAGTCTGCCCAGAAGATCAGGAACTCTAGAAGAATTCAGATTTTTAACACGAGAGTAAACGTAAAAAGAAGGTTTTACAAGACTCACGTTAACAATATTGCAGCAGTACGCACACAATCGAAGCGCAGTAAGGATGGCTAGTGTAACTAGCAAGAATACCACGATAGCAAGAAAAAGAAGTACGCTATTAACTATTAACGTACCTGTCTCTTCCGAAACGAATGAGTACGATGAGAGAGCTCTCTCTACCATCGAATCACGAAAGTCT
+
BCBAB?D@CDBBBCCCCBBBBCBD?EDD?BCBBCC@C@BBCBBBC?CC@C@EDC::::;);?BBCABBCDBCB>BC@@??>1=?8>/88829@C?CCCCCCC@@<>=AA=A>>;>=<<@@=>>AAAA?>>@:@AAA:@@A@@@??:?;A>A>ABB@@?@@<B???@@=@B>BA?<??/00@@AB?AAAAA2AB@BCBBABBBC5757???:=;>BBBC?BBBBBBB?B?@AA9A8859BBBBBBAA<<<AAA>=;=><?A??>@;A>=;=;A@=>;990<<9:
@ATNG8:02227:06594
GATGGTAGTGATACAGATCAGACACCAGAAGATCAGGAACTCTAGAAGAATTCAGATTTTTAACACGAGAGTAACGTAAAAAGAAGGTTTTACAAGACTCACGTTAACAATATTGCAGCAGTACGCACACAATCGAAGCGCAGTAAGGATGGCTAGTGTAACTAGCAAGAATACCACAAAAGCAAGAAAAAAGAAGTACGCTATTAACTATTAACGTACCTGTCTCTTCCAAACGAATGAGTACCTCTCAGACGCTCGTCCTACCATCGAATCACGAAAGTCT
+
<5:5:==;@@BCBABBCCCCCB;:66;;;9>@@@@@;@9>?@;:4=85845???=CCCCC3C?BAAA@=>>//(///////$49393999.;>>@?CABAA<BB?A@BB=BBB<@@@;;;?>>?996>BCC@BBBD@CCCCCCBB?B?B;;7;CCCCBCD@CCBAAC?BBA993.37778*777/878887$77/37::;;8=87==<=BB=B?B???C79:??A@>;>=CC=B::89BBAABB799AAA@?????@@BB@BBB?B99:A>A@?????8=A::
@ATNG8:02229:06557
GATGGTAGCACACGAGATCTCATCGTACTCATTCGTTTCGGAAGAGACAGGTACGTTAATAGTTTAATAGCGTACTTCTTTTTCTTGCTTTCGTGGTATTCTTGCTAGTTACACTAGCCATCCTTACTGCGCTTCGATTGTGTGTGTACTGCTGCAATATTGTTAACGTGAGTCTTGTAAAACCTTCTTTTTACGTTTACTCTCGTGTTAAAAATCTGAATTCTTCTAGAGTTCCTGATCTTCTGGATATGAGTGACTCGTGCTACCATCGAATCACGAAAGTCT
+
99@>8=BBCCCCBB==BBACD??==@====<@=B<<;76@=@9BCAAABB@BCDCC?B=A@;::(47;<BBBBBBC@BBBAA2@@?B?>>:?CAB?AAB?CB@B@AAAC;?>?AAA@A>B@@=A=BB??>>>?<@B@@<@>>>>>AAAA>>>>><<8<==88818<>>>@@BD=>:;;;==1=4:488888(8<888-8===<=A;;:18888(5:;;@<@=;;7;>>>>??=D<AA>>>@8;;@=>>>BA==<AA@@?????===66669<7==@B===7=@<;
@ATNG8:02231:06589
GATGGTAGGACGAGCGTCTGAGAGGTACTCATTCGTTTCGGAAGAGACAGGTACGTTAATAGTTAATAGCGTACTTCTTTTTCTTGCTTTCGTGGTATTCTTGCTAGTTACACTAGCCATCCTTACTGCGCTTCGATTGTGTGCGTACTGCTGCAATATTGTTAACGTGAGTCTTGTAAAACCTTCTTTTTACGTTTACTCTCGTGTTAAAAATCTGAATTCTTCTAGAGTTCCTGATCTTCTGGTATGAGTGACTCGTGCTACCATCGATCTTGGTAAGTCT
+
@@@B@CFC?CC@AA@@BBBCCCCC?CCCEG99;9CCC>CC@C@CCCCBBC?DCDAA>B@CCCC@C9<;CDCBBBC?BABBA2AC@CBBB=BCBB?BBB>BC=::;CCH@CCCCCBBC@@@@@C@CBBBBCCB@BBCC@CCCCCCBBCCCCCC@@@@CCC?CC?C?BBDDBCBCC?BCDDD;D@C?BBCCC5CCBBB<BBBBCCCBBB@BBBC5CCCCC@D@CC?BBBBB@@=A?9::CBB?BBC@CEBEBDDCBBCCC@@?CBC@AAABCCCB>B>BB>BBCD
@ATNG8:02235:06589
ATGGTAGGTGCACATGAGTGTATCCAGAAGATCAGGAACTCTAGAAGAATTCAGATTTTTAACACGAGAGTAAACGTAAAAAGAAGGTTTTACAAGACTCACGTTAACAATATTGCAGCAGTACGCACACAATCGAAGCGCAGTAAGGATGGCTAGTGTAACTAGCAAGAATACCACGAAAGCAAGAAAAAAGAAGTACGCTATTAACTATTAACGTACCTGTCTCTTCCGAAACGAATGAGTACGTGTGCGACGTGTCTCCTACCATCGAATCACGAAAGTCT
+
444.5<D@CCC??====BBB<:::25497555<<=7<9<><@BBA>AB>B?BBCBBBBB2B@CBBBCCCCBCD>CCB@@@@,@@>A@BBB:BBC@DDCBBCCCD@C?AA?BBB@CCCABBDDCAAACDDCB?BCCC?C???CA?@>B?BCC@BBBBBCDC@BACA??<?B=AAB999BA?9@992999999%9?;=979BABCB?B@>@@@7;7;?CCB@BB;;;@@<@>ABC?BBB@BBCCCBBBBBBBBBBCCDCCAAA?BBA?BAAAAAFCDD@@@;@@@@
@ATNG8:02237:06596
GATGGTAGGACGAGCGTCTGAGAGGTACTCATTCGTTTCGGAAGAGACAGGTACGTTAATAGTTAATAGCGTACTTCTTTTTTTCTTGCTTTCGTGGTATTCTTGCTAGTTACACTAGCCATCCTTACTGCGCTTCGATTGTGTGCGTACTGCTGCAATATTGTTAACGTGAGTCTTGTAAAACCTTCTTTTTTTACGTTTACTCTCGTGTTAAAAATCTGAATTCTTCTAGAGTTCCTGATCTTTCTGGATATGAGTGACTCGTGCTACCATCGAATCACGAAAGTCT
+
56>>:>CB?B@@@BABCCCCCCAA>BCBDCAA?B@@A<AD@C?CCCDDDD?CCCCC?CACDCB?C@CCCCCCCBB=:999999#:A=A;;;0;A@@9A9959;5;ABBAB@DCCCGCBB@BFE?@?BCCBCAAA@CCCC?CCCCCCCBDCCCBAAAD@DBB?AA>@@@?@CCEECC?BDDFD<E@B?AAAAAAA#@C@@A=ABCCCCFDCD6:;:;*;@@BC@C@CC@CEBBBBB@C@CCAC;:;7;@A>BCCCCCCCCBBBBBCCCCBB@BBBBB@AA??:::.;@@@
@ATNG8:02238:06576
GATGGTAGCATCATGCATATCTCACCAGAAGATCAGGAACTCTAGAAGAATTCAGATTTTTAACACGAGAGTAAACGTAAAAAGAAGGTTTTACAAGACTCACGTTAACAATATTGCAGCAGTACGCACACAATCGAAGCGCAGTAAGGATGGCTAGTGTAACTAGCAAGAATACCACGAAAGCAAGAAAAAAGAAGTACGCTATTAACTATTAACGTACCTGTCTCTTCCGAAACGAATGAGTACTGCGTCTCACTCTCGCCTACCATCGAATCACGAAAGTCT
+
;;>D@FCBBBBCEBBBCCFFDBBAC@DCC?CBBB@@>A?CCCAAAC?BB?C@BAA?????.??BBB@BAAC::959CCDEDD3CC?B?CCC;CCC@BBBCCCDCC?B?CC@BBB@CCBBCCBBBCCCCECCD@CCBC?BBBBAA@@<B?A@@>@CCCBBAD@DDCBBB?BB?BBC@AB???8<99299::::%9@;@:9:BBBB@3755==A.716<AAA>@@@BBCC@D?BBC>BCB?ABABBDDBBBB@@@BBBBBBCBB?BBB?BBBBBADDCCBAA;A;;;
@ATNG8:02240:06578
GATGGTAGCGCACACATAGATACAGTACTCATTCGTTTCGGAAGAGACAGGTTCGTTAATAGTTAATAGCGTACTTCTTTTTCTTGCTTTCGTGGTATTCTTGCTAGTTACACTAGCCATCCTTACTGCGCTTCGATTGTGTGCGTACTGCTGCAATATTGTTAACGTGAGTCTTGTAAAACCTTCTTTTTTACGTCTACTCTCGTGTTAAAAATCTGAATTCTTCTAGAGTTCCTGATCTTCTGGACAGAGTGTGCAGATACTACCATCGAATCACGAAAGTCT
+
55<=8=GC@A@BBCCCCCECCCCBBBCCBB@@>????8@@=A=BAECC@A6;1;@@;A@CC@A@@@FCBBCBB@@;>>@>@0@B>A;:;/;BAA=@;;5;;5<ABJBB@CEFDDCBB@BBB<A>ACCBCEA?<?BBA?CCCCCCCCCDDCBBBBB@CBA=996:>AAACCGBBB@B;;;;6;<@>;;;;;;%;BAACBCBCDGECCCC>BBBA0AABAB6:6;A?ABBCBBB@C?CCEE@@>@BB?CCCCCCCDCBBBCCDEEB@@=@A@@A?BCCCDCC=C;;;
@ATNG8:02193:06608
GATGGTAGTGCGTGAGAGAGAGACCCAGAAGATCAGGAACTCTAGAAGAATTCAGATTTTTAACACGAGAGTAAACGTAAAAAGAAGGTTTTACAAGACTCACGTTAACAATATTGCAGCAGTACGCACACAATCGAAGCGCAGTAAGGATGGCTAGTGTAACTAGCAAGAATACCACGAAAGCAAGAAAAAAGAAGTACGCTATTAACTATTAACGTACCTGTCTCTTCCGAAACGAATAGTACACACTCTCATATGACACTCCATCGAATCACGAAAGTCT
+
ABBB@CDCCCCCBBBCCCDDEEBBB>BCCACCCC@?>@?BBDDCCC@CC?A@B??88777)7>ABBABCCD>>>;>BBCDDD2CB>C5;;:.;CI@CBBBEEDDD?D?AA?CCC?BBCCCCCCCCCCCCCCD@CCBC?BB@??A??<@@CBC@BBBCCCCA?ACCABB@BB>BB@9<=999+9>>;99::::%:?>A:7:CBBBF>;88?BC5<8;@BCCABB@@@BB?A@???<?BB?BBBBBCBBBAABA@ACCCBAB@==A=BDA<=7<>?A9993:@@A
@ATNG8:02195:06600
GAAGGTAGTGTCATATGAGAGTGTGTACTCATTCGTTTCGGAAGAGACAGGTACGTTAATAGTTAATAGCGTAACTTCTTTTTCTTGCTTTTCGTGGTATTCTTGCTAGTTACACTAGCCATCCTTACTGCGCTTCGATTGTGTGCGTACTGCTGCAATATTGTTAACGTGAGTCTTGTAAAAACCTTCTTTTTTTACGTTTACTCTCGTGTTAAAAATCTGAATTCCTCTAGAGTTCCTGATCTTCTGGTATGACTAGTGTACTACTACCATCGAATCACGAAAGTCT
+
::5::>?@@@;@ABBBABBBBBAA@@@=999913333(3;6;7<<<<6667;<?@@<C>CB>>2646<;=A00,-:3-----$--(/////&55;;8>;;7;=6;;655:655559955.555.5.555555//)/;//)/::/56;;;;;;=>=<<>666:CC?B?AAC;;;DBB>B;;;;;*;:@;;999999#9=@@C<@@A?>>>?=@29999$5@@@D@C?C@J<;;;;;B<@<@BBABB?ABC@ABCE=;;CCDEICBCGGCAA?BBBCC@CA;<;;;0;A@@
@ATNG8:02195:06602
GATGGTAGAGAGAGCTCTCTCATCGTACTCATTCGTTTCGGAAGAGACAGGTACGTTAATAGTTAATAGCGTACTTCTCTTTCTTGCTTTTGTGGTATTCTTGCTAGTTACACTAGCCATCCTTACTGCGCTTCGATTGTGTGCGTACTGCTGCAATATTGTTAACGTGAGTCTTGTAAAACCTTCTTTTTACGTTTACTCTCGTGTTAAAAATCTGAATTCTTCTAGAGTTCCTGATCTTCTGGCGCTCTGTCACGTCTGCTACCATCGAATCACGAAAGTCT
+
BBCC@CBBBCCCBCD@AACCCCCCCBBCEIAA?A@@@:@B=B@C@@@EBB@BCCBC?C?ABBB@B?ACCCCCBBB@BBABA<@@<>=?@?6?BC@C@;8:?000=?==:@AA?@@@<5:>>;>=BB=<=>>?<===A;>>>><>>@???@??AAA;<===BE<>:>=A>>>@@@=;;;BC5A:=9=>>>>/>?;;;1;>?;;;;8887===<+;;;:@<@<??<?AA@@@@=A;??@@@@;>>B=888@@@@@;;:===>>@@@@7::===9>@CACCC>CFCC
@ATNG8:02195:06630
GATGGTAGGCGACATACATACGCGCCAGAAGATCAGGAACTCTAGAAGAATTCAGATTTTTAACACGAGAGTAAACGTAAAAAGAAGGTTTTACAAGACTCACGTTAACAATATTGCAGCAGTACGCACACAATCGAAGCGCAGTAAGTATGGCTAGTGTAACTAGCAAGAATACCACGAAAGCAAGAAAAAGAAGTACGCTATTAACTATTAACGTACCTGTCTCTTCCGAAACGAATGAGTACGATGAGATCTCGTCCTACCATCGAATCACGAAAGTCT
+
//::7;AA;=A@@CCDCDCCCAAAB<@@B>BBBC;;=;@BCBCBBB>AH?A?AAB;;;;;*;@DCCCCCDDAAA=@BABCCC5BB?B=AAA7BBCACBBBCBBBC:C:D>:<B=:<695DCCCBBBDCAAAB=BA:;6;A@<@@00-0>>>CACCDCDCBB@BBCBCC@AA>ABB?A?:99*:::3:9999(9@;?9::CCABB>A>ABBA==8=?CBB>BCCCBBB@C?BBD=CCC?BBCBBBAAACDBBBB>>?BBB?BBD@B988@;>==<88718>>A
@ATNG8:02199:06645
GATGGTAGGACGAGCGTCTGAGAGGTACTCATTCGTTTCGGAAGAGACAGGTACGTTAATAGTTAATAGCGTACTTCTTTTTCTTGCTTTCGTGGTATTCTTGCTAGTTACACTAGCCATCCTTACTGCGCTTCGATTGTGTGCGTACTGCTGCAATATTGTTAACGTGAGTCTTGTAAAACCTTCTTTTTACTTTTACTCTCGTGTTAAAAATCTGAATTCTTCTAGAGTTCCTGATCTTCTGGGTGCGCTACAGTCTCTCTACCATCGAATCACGAAAGTCT
+
BCCC@CCC@CDBBAAABDBBCCCC@CCCEDCC?A@BA<AC>B@BCDECCC?CCBBC@C@DCCC?C@CCCCCCCCE@CCCCC5BB@BBCD=AA@@<@AA=AC?BBBCCHACCBBBCBB>ABB=B?BCCCCA@A@CCCC?CCCCCCDCCAAACBBBC?CBB@BB?B?BBCBCCBCB=B@@@@9@?B?BBBBB0@@@@A9ACCCCCCBBB?CFIE2BBBBB@C@CB?AACCAAB?A>AAABCB?B;;;7;AAABCCBDBCCBBBCCCC@BCBBB@CCCDAAA<A@;;
@ATNG8:02203:06620
GATGGTAGCGCACACATAGATACAGTACTCATTCGTTTCGGAAGAGACAGGTACGTTAATAGTTAATAGCGTACTTCTTTTTCTTGCTTTCGTGGTATTCTTGCTAGTTACACTAGCCATCCTTACTGCGCTTCGATTGTGTGCGTACTGCTGCAATATTGTTAGCGTGAGTCTTGTAAAACCTTCTTTTTACGTTTACTCTCGTGTTAAAAATCTGAATTCTTCTAGAGTTCCTGATCTTCTGATAGCGACGCGATATACTACCATCGAATCACGAAAGTCT
+
88:<266=:>:<565>=B@@<<@@<<<==@CB9A?@@8@@;<5;;:5555.55;::9>054>=.525::;;;<<<.45;;;'9>055<>4;;;<8<::59>259<=BCACJGCCCGJ@BBBAC@CCCCBAAD@CCCB?AACCCCCBFCCCBBBCB@DCB@BC?B<<;C@<;;@A?BAAAA7?;@>;;;;:';@?@@:@@@@CCCCCC@CCCC2BBCBC@C@CCACBBBCBC?D@CBBCBB@BBBC@ABCCCBCCBBBCCCCBBB?BBACC?BBAB;;;7;BDC
@ATNG8:02203:06643
GATGGTAGCTCACGTACGTCACACGTACTCATTCGTTTCGGAAGAGACAGGTACGTTAATAGTTAATAGCGTACTTCTTTTTCTTGCTTTCGTGGTATTCTTGCTAGTTACACTAGCCATCCTTACTGCGCTTCGATTGTGTGCGTACTGCTGCAATATTGTTAACGTGAGTCTTGTAAAACCTTCTTTTTACGTTTACTCTCGTGTTAAAAATCTGAATTCTTCTAGAGTTCCTGATTTCTGGACGACGCGCACTGACACTACCATCGAATCACGAAAGTCT
+
?@EE@CBBBCBA:96<<<BCBBCDCBDCCCBB?CCCC=AA@C@BBBCCCB?BCDBB@B@BBCC@C?CAABBBBBB>BBBBB1>><@@@A<ABBD@BBC>@@=779B@@>BBCBBBB@?A@@;@;@>>==>@@<AA=>:>@@@???@AA@@?A@>@7;=<<AA<A=A?==>AAAA=>>>@@5@:=8::999+:><=>4=;;889>>>>=BFCC/??>>A=A<>>:>@@A;;:<A=C@??@9???;??;;;>@@>>>=>@@>>>?A<;;;;;;>>>????9?@??
@ATNG8:02204:06631
GATGGTAGGCGAGAGTGAGACGCAGTACTCATTCGTTTCGGAAGAGACAGGTACGTTAATAGTTAATAGCGTACTTCTTTTTCTTGCTTTCGTGGTATTCTTGCTAGTTACACTAGCCATCCTTACTGCGCTTCGATTGTGTGCGTACTGCTGCAATATTGTTAACGTGAGTCTTGTAAAACCTTCTTTTTACGTTTACTCTCGTGTTTAAAAATCTTGAATTCTCTAGAGTTCCTTGATCTTCTGGGCTGCGCTGATATGCCGCTACCATCGAATCACGAAAGTCT
+
455:7<<<7<>666==?CCC?<<<>>=<<<;>7?BBB=BB?B>BBBCCCC@BBBAA?B?AABA?B?AAA@@??876;====.8;6<;B;5@=<;8<8414=6:@A@??:>?BAA@A>:==:9=7</////8>16699*//55777///8///559479;6;8391///669366-..7;;.729057666'96255(59:;<;=<887(6=::(55805;5:5555:88<8<;A7;8;@@=@7333=+----7===B=:9//-/66;;47///86<==?9992:<99
@ATNG8:02206:06636
GATGGTAGGCGACATACATACGCGTCAGAAGACAGGAACTCTAGAAGAATTCAGATTTTTAACACGAGAGTAAACGTAAAAAGAAGGTTTTACAAGACTCACGTTAACAATATTGCAGCAGTACTCACACAATCGAAGCGCAGTAAGGATGGCTAGTGTAACTAGCAAGAATACCACGAAAGCAAGAAAAAAGAAGTACGCTATTAACTATTAACGTACCTGTCTCTTCCGAAACGAATGAGTACCTCTCAGACGCTCGTCCTACCATCGAATCACGAAAGTCT
+
55>B:=?@=;;5:==BCCDB;;:BBBBBB?BDBBB@DGBBBAABB?@A>??CDBABDEE5C?:;9@A<CCCFG>@B:9:::*5A>C=CCC<CBB@BEFBBBBBC@C@CC@BCB?BBB@ACCBBBBBCCBBB?BA;;6;@@@AB@@=A@C;;<;EIEDDBB>BCB@@A@CC@CCC=>@9::57==<>>????&?A>AAABBBBBB>A=AABB?B>>>@@@=@CBBBBC?B?AAA>ACD@BDAAABB@BBBBBBBBBCDBAAA?BCD?>==BD<@?BBBAB=BAAA
@ATNG8:02211:06603
GATGGTAGATATATGCACGCTCTACCAGAAGATCAGGAACTCTAGAAGAATTCAGATTTTTAACACGAGAGTAAACGTAAAAAGAAGGTTTTACAAGACTCACGTTAACAATATTGCAGCAGTACGCACACAATCGAAGCGCAGTAAGGATGGCTAGTGTAACTAGCAAGAATACCACGAAAAGCAAGAAAAAAGAAGTACGCTATTAACTATTAACGTACCTGTCTCTTTCCGAAACAATGAGTACACTCTCAGAGACACACTACCATCGAATCACGAAAGTCT
+
>=BB@BBBBBFDCBBABBCCDDCCD?BBB?BABA@A<@=@@?CCBB@BB?A>??893<;<+=8BBBBBA@BAA@9>??@@@@,9<59.:::&9@B?BCCCGFCCC@C@BB?BDD@BBBBBCCCCCCCCCCCC@CCAA>AAB@@A@?;@<@AA>BBBBBCBA?ACCBBB?BB>BBB;>?::::+9:93999999%9?<?979CDDCC>=:;>BA<A=??B@@=@BBBBAA@8?9999.9B=ABCCCBBBAAABBDCABABCA??@CC<AA??A<AAB@@@@<@A@@
@ATNG8:02211:06622
GATGGTAGTATATCGCGTCGCTATCCAGAAGATCAGGAACTCTAGAAGAATTCAGAATTTTTAACATCGAGAGTAAACGTAAAAAAGAAGGTTTTACAAGACTCACGTTAACAATATTGCAGCAGTACGCACACAATCGAAGCGCAGTAAGGATGGCTAGTGTAACTAGCAAGAATACCACGAAAAGCAAGAAAAAAGAAGTACGCTATTAACTATTAACGTACCTGTCTCTTCCGAAACGAATGAGTACACATCGTCGTGTCGTGCTACCATCGAATCACGAAAGTCT
+
:::;7;;C@@@5559;566;;=<::.544.4455551615A<6:6>465:D:00.-(--..'-37---7888899;/////////#//)3-333&38:-334377978285:;7=B=7====?>>@CCBCCDCCC@CB@@=@AA@A@??;A@BAB?BBBBBBCCACBBBBD@A@=ABA@A?9999+9<<;9::999%9@;A?>?B??@@:=:;?>><><@@BBB?BBAAABA@B?CDD>CCC?BBBBBBBBBBBBBCCBBBBBBBA@@BA=AAABB>999@@?@<?>>>
@ATNG8:02211:06638
GATGGTAGCTATACGTATATCTATGTACTCATTCGTTTCGGAAGAGACAGGTACGTTAATAGTTAATAGCGTACTTCTTTTTCTTGCTTTCGTGGTATTCTTGCTAGTTACACTAGCCATCCTTACTGCGCTTCGATTGTGTGCGTACTGCTGCAATATTGTTAACGTGAGTCTTGTAAAACCTTCTTTTTACGTTTACTCTCGTGTTAAAAATCTGAATTCTTCTAGAGTTCCTGATCTTCTGGCTCTCGTAGACAGATACTACCATCGAATCAACGAAAGTCT
+
:;DEAD?@ACCCBCBCEEGCCCBBBBCBBCCH@CECE=CC?B?BCCCC@@>?CCCC@B???@C@C@BBBBBBBCC?CCCCD3BB=@@DD>BBBB?ABA>@B<>=BBCC?BBBA@B==<>DD9=9=???@@@@<@A::7:;@@@?>AADA?@=>;@;>>@<@@<@=AA>==?BBB<>>>AA5C=D<?????/?A@AA:AA?>>=>;993:<;<+=:;;@=@=AA=A@@@>>>:>=BF>>=>8:9:9<<::;@>>>E>=::=/--==-3--/:7;660579949-,,
@ATNG8:02212:06607
GATGGTAGATATATGCACGCTCTACCAGAAGATCAGGAACTCTAGAAGAATTCAGATTTTTAACACGAGAGTAAACGTAAAAAGAAGGTTTTACAAGACTCACGTTAACAATATTGCAGCAGTACGCACACAATCGAAGCGCAGTAAGGATGGCTAGTGTAACTAGCAAGAATACCACGAAAGCAAGAAAAAGAAGTACGCTATTAACTATTAACGTACCTGTCTCTTCCGAAACGAATGAGTACGTGTGACGTACGTGAGCTACCATCGAATCACGAAAGTCT
+
/:<<;A;CCBCCB;9:CCCCDCBBB>BBB?BA;;;>5:8::?ABBB?BB@B?AB::7C?C+B>BBBBCDBB???8?ABBCCC5BE@E5;;;*;AB@CCFKEBC;92;<@?=@CB@BBA@@BCBCCCCCCCBC@CCBB?BCCCCBBB>B?ACC@CC@AABBB?BBBABB=??=ABA=A@999+773/7?AAD3=>9>000@@AAB?>;=><=7;6:ADA@?ABBBBCC?B@CCC=ADCGE@@?ABCCBBBBCBB?@?CBBBBBBBB;????B>BBBA:::29=<?
@ATNG8:02213:06640
GATGGTAGCTCGCTGATGATATCTCCAGAAGATCAGGAACTCTAGAAGAATTCAGATTTTTAACACGAGAGTAAACGTAAAAAGAAGGTTTTACAAGACTCACGTTAACAATATTGCAGCAGTACGCACACAATCGAAGCGCAGTAAGGATGGCTAGTGTAACTAGCAAGAATACCACGAAAGCAAGAAAAAAGAAGTACGCTATTAACTATTAACGTACCTGTCTCTTCCGAAACAATGAGTACACACTCTCATATGACACTACCATCGAATCACGAAAGTCT
+
@ACC@CCCCCBBABBBCCBBBABAGEGGDABBC;;;@B@CCC:<:B?BB?F@CBA@?CCD3C=??BBBBAACCC<??A@A@@0;@:>7AAA9BCC@BCCDBFEBB@B?BE@BAB@CDBBCBBCDAABCCCCC?CDBB>@@BBCCBB>B?B??=@CCBBACC@CCCCCC?AA>BBB?AAA@A:?>>:99::99%9A?A>??CCAAB8;7:A@@<A=@@BAA>@B@@@CB@C?BBA;AA>??@FBBBCCBAAABBBBCCBAAACCBB?BBBBB?BBBBAA@;@C@A
@ATNG8:02214:06640
GATGGTGTGCGTGAGAGAGAGACCCAGAAGATCAGGAACTCTAGAAGAATTCAGATTTTTAACACGAGAGTAAACGTAAAAAGAAGGTTTTACAAGACTCACGTTAACAATATTGCAGCAGTACGCACACAATCGAAGCGCAGTAAGGATGGCTAGTGTAACTAGCAAGAATACCACGAAAGCAAGAAAAAGAAGTACGCTATTAACTATTAACGTACCTGTCTCTTCCGAAACGAATGAGTACGTGTGACGTACGTGAGCTACCATCGAATCACGAAAGTCT
+
DDBB?BDBBBBCCCDDDCCCDBBB>BCC@CECCAA>A@CCCAACC@AA=A=BBBBBBBB1B>BBBABBBBABB<BCCCCCC3CD@C@BBB;BCC@EAAABBBCC?C?CC@CBB?BBBAAACCCDCCCCCBC@CCCC???BBAABB?B?BBB@BCCCCCCC@AAAAAA?CC?BBB>@@@@?8@??8>@?@@2AB>B?>?BBCB@<@<AAAA=A=BACBB@BBBBBBB?B?ABA=BCC?AABBBBABBBBBBCCCCCBB@AABBA@>A>>>B@BC>?78729A@A
@ATNG8:02215:06647
GATGTAGCACGACACGACGATGTGTACTCATTCGTTTCGGAAGAGACAGGTACGTTAATAGTTAATAGCGTACTTCTTTTTCTTGCTTTCGTGGTATTCTTGCTAGTTACACTAGCCATCCTTACTGCGCTTCGATTGTGTGCGTACTGCTGCAATATTGTTAACGTGAGTCTTGTAAAACCTTCTTTTTACGTTTACTCTCGTGTTAAAAATCTGAATTCTTCTAGAGTTCCTGATCTTCTGGCTCTCGTAGACAGATACTACCATCGAATCACGAAAAGTCTT
+
CDCCBCCCC@@;DBBCCCFDCBBBCCCCCCD@CBBC>CC@C>BBDBCCB@BEBCC?B?BBCC@C?CCCCCCA<B;>;>;<,;=3?987,3?AD=??@?@@000:=??<@CCABBBC>==B<B<@@>>>BBB;??AA<A@@A>;<;@@@AAA@@@:=>?;?A=A;@?888:::=9;9<<<2<6=888887(/8666.------6778+2222$277893925707=<=::;=B;?;::<=9;=A<@@@;;;>>>?AABB@:;;::6///<<7<<>;////)////.
@ATNG8:02217:06643
GATGGTAGCACACGAGATCTCATCGTACTCATTCGTTTCGGAAGAGACAGGTACGTTAATAGTTAATAGCGTACTTCTTTTTCTTGCTTTTCGTGGTATTCTTGCTAGTTACACTAGCCATCCTTACTGCGCTTCGATTGTGTGCGTACTGCTGCAATATTGTTAACGTGAGTCTTGTAAAACCTTCTTTTTACGTTTACTCTCGTGTTTAAAAATCTGAATTCTTACTAGAGTTCCTGATCTTCTGGGCAGACTCTGCACACGCCTACCATCGAATCACGAAAGTCT
+
C@AA?BBBBCAB;;5;;<<<<<<;;;<<<<;;699:B;@@;@7;;AAA@A<@A?:@7@<@AAB9B?=BBCCCCBC?BBBBB3A@;@3733&3;;<8==B>AB?@899?@273889:7754:>6A;AA@?;8:=:>>>>9=====????>>;;888;5;:;=AA;>;>>>>;;;?>8<;;::/:4;5;9@@@,<=7==,--3---79/55,/;<<,=//-8474//,/5998<8=6=4888=>=;9;;919//-777--/9@@?>>=>>:7=997717;777:=2>>B@
@ATNG8:02219:06620
GATGGTAGCTCTGCTCTGACTCTCGTACTCATTCGTTTCGTAAGAGACAGGTACGTTAATAGTTAATAGCGTACTTCTTTTTCTTGCTTTCGTGGTATTCTTGCTAGTTACACTAGCCATCCTTACTGCGCTTCGACTGTGTGCGTACTGCTGCAATATTGTTAACGTGAGTCTTGTAAAACCTTCTTTTACGTTTACTCTCGTGTTAAAAATCTGAATTCTTCTAGAGTTCCTGATCTTCTGGGCAGACTCTCACACGCCTACCATCGAATCACGAAAAGTCT
+
BBBB@CCCBBBBBCCCCABBICBBCBCCDCCC@CCCC=CCCC@BCCBBBB@BCCCDAC@FCBB@E@CCCCCCDCC=CADFF5@@=@?>>6>@@A=A;<5<A7;;BEBC@CCBFDHBB@BDD?D@CEDCAA@DACCC@@@BBBDBBCCCCDBCBBB?@@@>AA?A?BBCDFCCCB@CAAAA3@>A>;;;;.;AAAB>FCCCIJCCBB5;;;;*;CCDC?B@CC?BBCCCBB?B@CCCDCC?B?AA=BBBCCCBCCBBBBBB?BCCACCDCC@A@@@;;;;.;CCD
@ATNG8:02234:06617
GATGGTAGCTCTGCTCTGACTCTCGTACTCATTCGTTTTCGGAAGAGACAGGTACGTTAATAGTTAATAGCGTACTTCTTTTTTCTTGCTTTCGTGGTATTCTTGCTAGTTACACTAGCCATCCTTACTGCGCTTCGATTTGTGTGCGTACTGCTGCAATATTGTTAACGTGAGTCTTTGTAAAACCTTCTTTTTTACGTTTACTCTCGTGTTAAAAATCTGAATTCTTCTAGAGTTTCCTGATCTTCTGGATATGAGTGACTCGTGCTACCATCGAATCACGAAAGTCT
+
66>?;?>BCB>CEBBCCACBGICCDAB@CCA@<@;;::&9<7<:>>=BBCC@CCBCB@CACCA@?AACFBCBCC;;59=>=>=&=>;=;;;.;?:;4:9;59:299>ACCABBCCBCCC@CCC@B@BBBBB@@@<>?;::0;CBCDCDEEBBBBBBBB@CBB@BB@B?CCCDBCB;;;0;CCCC<F@C>;;;<;<%;CA@A<AAABGGFFED@CCCC5CBBBB8;9;C@CCCDC:::/;>@@@A00-0>A>AGEDCHCCCBCBEFBBBBBB@CCCBB?BB@ABCD=BBBB
@ATNG8:02239:06625
GATGGTAGAGTACAGTGTAGTAGACCAGAAGATCAGGAACTCTAGAAGAATTCAGATTTTTAACACGAGAGTAAACTGTTAAAAAAGAGGTTTTACAAGACTCACGTTTAACAATATTGCAGCAGTACGCACACAATCGAAGCGCAGTAAGGATGGCTAGTGTAACTAGCAAGAATACCACGAAAGCAAGAAAAAAGAAGTACGCTATTAACTATTAACGTACCTGTCTCTTCCGAAACGAATGAGTACTCTCTCAGAGACACACTACCATCGAATCACGAAAGTCT
+
66??;>>B@;;<=55655<<596<@8<=A?@@?@BA=A?@<<555>7;;8>9>>;::=<<);/3333<999666.////(/6666$6888;;;/;89------75555,5.56365505588=>=?>>==666998>C??<;????@?@;@=AAA?A@@;C???>BBBBCB?AA=@@:488:;=18883333377$7=87732<;99>9>;??>@9<697=9929=>>@AA?B>AAC>BB=9555@@@BBCBBB????AAABA@??::7:?@@A<??;8;;C>CDCB
@ATNG8:02239:06631
GATGGTAGTATAGAGGCTCTACATAGTCTCATTCGTTTCGGAAGAGACAGGTACGTTAGTAGTTAATAGCGTCTTCTTTTTCTGCTTTCGTGGTATTCTTGCTAGTTACACTAGCCATCCTTACTGCGCTTCGATTGTGTGCGTACTGCTGCAATATTGTTAACGTGAGTCTTGTAAACCTTCTTTTTACGTTTACTCTCGTGTTAAAAATCTGAATTCTTCTAGAGTTCCTGATCTTCTGGCGCTCTGTCACGTCTGCTACCATCGAATCACGAAAGTCT
+
<<AF;966@<>@@0/)/77/--/------79<5;:;<4:;7:>@@989@A9?>>==49433<<.404<<9:?8;6/////$//////(4;44.4497995;;99;:7;<?==>66466A:@<===?666?8<6669;99999@@??ABBBCBD499925;6;8=555:654;78444)47<844444$4999:4<<=<<<=6667<<:<(555;;7<:=>9>@A=559.56;<==??:66659::5556655<=<;;;6666:?@;:<)0//////)5<;5
@ATNG8:02197:06697
GATGGTAGACACGTGTGCTCTCTCGTACTCATTCGTTTCGGAAGAGACAGGTACGTTAATAGTTAATAGCGTACTTCTTTTTCTTGCTTTCGTGGTATTCTTGCTAGTTACACTAGCCATCCTTACTGCGCTTCGATTGTGTGCGTACTTCTGCAATATTGTTAACGTGAGTCTTGTAAAACCTTCTTTTTACGTTTACTCTCGTGTTAAAAATCTGAATTCTTCTAGAGTTCCTGATCTTCTGGTCTACTACACTGACTCTACCATCGAATCACGAAAGTCT
+
ABAA?BB>=AB9556999=>;;;=966@<666:@BBB=BG@C?C;<;B<;4:>A<?;A9>>?@9@?BBCBBB?=@3<=;;8)?A?BABB<AB@=5;0.*--)----8:38788:9?@<898<@<@BB@@@8858AAA6;;?>>>@@B??:>9::@9=>=>ED=D9==AA@>>>A7:8887(71:4:;<<<,:::=>+////777;;=;????/?99:>5;7=@;A@@@:8:=B=FA>=;;6;?><A@@@AA@;;;@@AAA@:661///7=9@@;;;==1;;::
@ATNG8:02199:06655
GATGGTAGATACTCGCTGATACACCCAGAAGATCAGGAACTCTAGAAGAATTCATATTTTTAACACGAGAGTAAACGTAAAAAAGAAGGTTTTACAAGACTCACGTTAACAATATTGCAGCAGTACGCACACAATCGAAGCGCAGTAAGGATGGCTAGTGTAACTAGCAAGAATACCACGAAAGCAAGAAAAAGAAGTACGCTATTAACTATTAACGTACCTGTCTCTTCCGAAACGAATGAGTACACATCGTCGTGTCGTGCTACCATCGAATCACGAAAGTCT
+
;<@B?BCECCCBB@A;<;B@AB;;;6;BA@DBBB;<:;?CDBBBCC?CCAC????BAAAB3B@CCCCCFGJAA>6?C;<;;;;#4:5:8>>>2>@@<@C>CCCBCF?B@BB=AAA?BACCC@@ACCCCBBBBB@BCBB>A@@@BBCB?C?B@@=@C@@@BCC@CCCBCB@CB?BAA<>A:::,7;;887989(7@>BBBBAAA==5;5;?AB=@<AACA@>@C;;;CC=?=@BB=CBB?CCBBCCDBBB????@?ABAAAABBBBB?BCBBC@BCFG::97:BAB
@ATNG8:02210:06673
GATGGTAGTGTCAGTGCGCGTCGTCCAGAAGATCAGGAACTCTAGAAGAATTCAGATTTTTAACACGAGAGTAAACGTAAAAAGAAGGTTTTACAAGACTCACGTTAACAATATTGCAGCAGTACGCACACAATCGAAGCGCAGTAAGGATGGCTAGTGTAACTAGCAAGAATACCACGAAAGCAAGAAAAAAGAAGTACGCTATTAACTATTAACGTACCTGTCTCTTCCGAAACGAATGAGTACGAGAGAGCACACGTGTCTACCATCGAATCACGAAAGTCT
+
5:::59::>@:<=556==>>@>>CC7?AB7@B;;;B?B@DDCBBBC>@@?@@@@@@?>=>,>;@?@AA@@@::9,9<?==>=,=@<A:??@7@@A:@A9;9CC@A?@@EHGCBB?BAAABCCCCCAAABBBC@CEEC?BBBCCCBB?B?A@@<@BBBBCCC>AABBBC@CC?>>??@AAAA;AA@=AA@@@A'@B?:99?DD@>><>=>>=>:=:??B@A>@BCABBB@B?BBC>B?@=?BCBBBBB???B??>BBBBBBB@??AA>>;;;A<ABDBBCB=B???
@ATNG8:02210:06680
GATGGTAGCGCATATCAGCGCAGCCCAGAAGATCAGGAACTCTAGAAGAATTCAGATTTTTAACACGAGAGTAAACGTAAAAAGAAGGTTTTACAAGACTCACGTTAACAATATTGCAGCAGTACGCACACAATCGAAGCGCAGTAAGGATGGCTAGTGTAACTAGCAAGAATACCACGAAAGCAAGAAAAAGAAGTACGCTATTAACTATTAACGTACCTGTCTCTTCCGAAACGAATGAGTACCTCTCAGACGCTCGTCCTACCATCGAATCACGAAAGTCT
+
CCBB?B<:<@CD@@ADBCBBBBBBB>BDDADDFCBB@B@BBDBBCD@BB?B?BCDCCCCC3D?CBCCCC@BBBB>BGCCCCC2CC@C@CCC;CCDADB@@@DDDD?C?BB@BBB?BBCCCCABBCCDCBBBC@EEAB>A@@@CBCC@D@DCB?BCCEBBBC@CBBBBA?CCACCC=?>>>>7=??;99999(9@?B9::BBB??<??AABB@B?BACAA>ACBABBB@C>BAD>BBB?BBCCBCC?AAABBBCBCBB@@@C?CCC?BBB>><@@BCBBB<B:::
@ATNG8:02215:06674
GATGGTAGAGAGAGCTCTCTCATCGTACTCATTCGTTTCGGAAGAGACAGGTACGTTAATAGTTAATAGCGTACTTCTTTTTCTTGCTTTCGTGGTATTCTTGCTAGTTACACTAGCCATCCTTACTGCGCTTCGATTGTGTGCGTACTGCTGCAATTATTGTTAACGTGAGTCTTGTAAAACCTTCTTTTTACGTTTACTCTCGTGTTTAAAAATCTGAATTCTTCTAGAGTTCCTGATCTTCTGGGTGCGCTACAGTCTCTCTACCATCGAATCACGAAAAGTCT
+
<<:@<?=BBCBBDCB@?;<;;;;<<B;::ACCABBAA<;;79===;<?;<7<BA4:2438::A>A=ABBABABAB?BBDDC1>?533<A5<::B=@=;5::5900/995:=?:=8><65856C599>;:8;;;>>>>;;;::;A;;;AAAA;<:=7<99919:3:9>999955272588;;+:29678889+:9==<198::88/////'-799,7//-;4;4//)/8857798<8=A@@??;>?>?9>>>AAAA;;;AA>>>@@>@96667=977;@8888,8=>A
@ATNG8:02217:06657
GATAGTCTCAGATAGTCTATAGTACTCATTCGTTTCGGAAGAGACAGGTACGTTAATAGTTAATAGCGTACTTCTTTTTCTTGCTTTCGTGGTATTCTTGCTAGTTACACTAGCCATCCTTACTGCGCTTCGATTGTGTGCGTACTGCTGCAATATTGTTAACGTGAGTCTTGTAAAACCTTCTTTTTACGTTTACTCTCGTGTTAAAAATCTGAATTCTTCTAGAGTTCCTGATCTTCTGGAGATACACATGATACTCTACCATCGAATCACGAAAGTCT
+
CCCCBBBBBBCCDDDBBBGECA:;;B@AB?BBBF=BB@E@BB@@@ECABCCCB>@=ABBB>I?CBCCBBBCB@BBHEC0A@6<;@A9AA@A=BBA>BC9;;;CCGABBCCCCCC?BBB?B?BBBBBCCC?BBCC@CBBBCA@@@@AA@@@AB?BCB?AA9;6;AABACCCFIBBBCC;C@C@CCCCC0BA;;<0;;BA@AAA@@=A@A@0@@?AB?B?;;7:@@AA@A=A=ACBBBA@BBJBECCBBCCCD@@@AA@CCDCC?BBCBB?CCC?BBC?GCCC
@ATNG8:02220:06686
GATGTAGGAGACACGTCGCACACGTACTCATTCGTTTCGGAAGAGACAGGTACGTTAATAGTTAATAGCGTACTTCTTTTTCTTGCTTTCGTGGTATTCTTGCTAGTTACACTAGCCATCCTTACTGCGCTTCGATTGTGTGCGTACTGCTGCAATATTGTTAACGTGAGTCTTGTAAAACCTTCTTTTTACGTTTACTCTCGTGTTTAAAATCTGAATTCTCTAGAGTTCCTGATCTTCTGGTGTCTGATCTGTATCACTACCATCGAATCACGAAAGTCT
+
BB>:5558<===;66<::9=555;;==>CCCABBBC9;:=@=<A=C@DE@C@@@@9@4;4<>9=9===BBA?9=3;;7;7,796@BCC>CD@?=?CC?BB=??CBBC?BBA:988A?AAA;>:<;9788;;5;A>>;;;;?876==;898///-,2-/(..(.(.85559988022===+2,2166666)5355<08...333:222'222&297786:6555667...27443...82635/7;==>@>@B@@@@>==????<@AA??;>;;;;==4=?><
@ATNG8:02222:06680
GATGGTAGTCTCAGATAGTCTATAGTACTCATTCGTTTCGGAAGAGACAGGTACGTTAATAGTTAATAGCGTACTTCTTTTTCTTGCTTTCGTGGTATTCTTGCTAGTTACACTAGCCATCCTTACTGCGCTTCGATTGTGTGCGTACTGCTGCAATATTGTTAACGTGAGTCTTGTAAAACCTTCTTTTTACGTTTACTCTCGTGTTAAAAATCTGAATTCTTCTAGAGTTCCTGATCTTCTGGGTCTCTCTCTCACGCACTACCATCGAATCACGAAAGTCT
+
AABB@BBBBBCDCCCBBCEGCBBBCBBBCCCC@CCCC=CBACABBDHCCC@BCDCD@C@BBBD>A?ACCEEBBBC?BBDDD3CC?CBBG>CCAA?ACC?CC?;;;DDGAECCCBBCD@CBB@B@ICDEBBBB?BCCC@CCCCCCCCBAABCCBBB@CBB?AD?B=@@BBCCECC?B@@A@7@?C@CCCCB0BB;;:6;BCCCCCBAA?AIGK5CBBAA=A?BB?CDCEBBB@D@BBBCCC@AACC?CDDBBBBCCCCBBBB@@AC@CCAAA@CBCCBBC=BBAB
@ATNG8:02224:06660
GATGGTAGACATATCGTACTCTCTGTACTCATTCGTTTCGGAAGAGACAGGTACGTTAATAGTTAATAGCGTACTTCTTTTTCTTGCTTTCGTTGGTATTCTTGCTAGTTACACTAGCCATCCTTACTGCGCTTCGATTGTGTGCGTACTGCTGCAATATTGTTAACGTGAGTCTTGTAAAACCTTCTTTTTACGTTTACTCTCGTGTTAAAAATCTGAATTCTTCTAGAGTTCCTGATCTTCTGGGCAGACTCTCACACGCCTACCATCGAATCACGAAAGTCT
+
BBCB?BBFDCCCCBCCCCDCCBBBCCCDCBBB@BDBD=A@>@@AAA<===9==BAB>B>BBBB?B?AABB@@?7;133333$394>>>>7>@>9=5:00*/;9;;==<=:8A?==>@?<?AG<@<????>>>?;==>@<@ABB??==>>AAA@@@@9:::<??<?=B@??AAAAA<A?@??6@=@;?CACA.A@>>>6;=>>?@@@@@<@@@@/@@?@D<A;>=<BDA???A<A<AB@@@A<@@@@9@:;8==A>><??@>@<@>@;?999<8<??AAAA8@@AA
@ATNG8:02224:06679
GATGGTAGCAGACGTGACAGAGCGCCAGAAGATCAGGAACTCTAGAAGAATTCATGATTTTAACACGAGAGTAAACGTAAAAGAAGGTTTTACAAGACTCACGTTAACAATATTGCAGCAGTACGCACACAATCGAAGCGCAGTAAGGATGGCTAGTGTAACTAGCAAGAATAACCACGAAAGCAAGAAAAAGAAGTACGCTATTAACTATTAACGTACCTGTCTCTTCCGAAACGAATGAGTACTATGTAGAGCTCATATACTAATCGAATCACGAAAGTCT
+
ACCD@CB@BBCCC;9965<;;?A;;6;;=:>CCBBB>@<@A@:97>133-328:988=>=/:6433==77388836/////&//5:)444&4::.4494333::7;7:=7=;@7@?@?BBB@AAC@@@AAA<A>:;69::<495>9>=@9986BB>BBCB=??A?;?:78177/88=8737)333.7ABBB1BB?887??:;;?5;5:<<=:?:>8;;A=@:955::5:5443(3884:===?@@>?@@??;=;69/0/9//.993888838:;;;<?9=844
@ATNG8:02225:06681
GATGGTAGTATATCGCGTCGCTATCCAGAAGATCAGGAACTCTAGAAGAATTCAGATTTTTAACACGAGAGTAAACGTAAAAAGAAGGTTTTACAAGACTCACGTTAACAATATTGCAGCAGTACGCACACAATCGAAGCGCAGTAAGGATGGCTAGTGTAACTAGCAAGAATACCACGAAAGCAAGAAAAAGAAGTACGCTATTAACTATTAACGTACCTGTCTCTTCCGAAACGAATGAGTACATAGATATACGTATAGCTACCATCGAATCACGAAAGTCT
+
55=A7;?AAB;966<<>?>699@@;6;>@89><556:?9<<;696@;@@<>:00///777'73/54<>:99333(3344444$4:5:5;;;1;=@@C;:;DDCCDAC@BB@BEE>A@DBBBBBCCCCCDDCC?BCEE?@@BCCBBB@C@B@@<@A?@@;;:?AAAABA?BC>ABB?BBBDD:>>>;?BBBB3AA>A999AA887:=9=?>?<>=ACGBB?AB;;;AA?B@BCG<AAB@BBBBBBBBCBBBCAAABA==A@@@A?><>?>>@==>ACAA@9@?::
@ATNG8:02229:06660
GATGGTAGTATCTGTCTACGAGAGCCAGAAGATCAGGAACTCTAGAATAATTCAGATTTTTAACACGAGAGTAAACGTAAAAAGAAGGTTTTACAAGACTCACGTTAACAATATTGCAGCAGTACGCACACAATCGAAGCGCAGTAAGGATGGCTAGTGTAACTAGCAAGAATACCACGAAAGCAAGAAAAAGAAGTACGCTATTAACTATTAACGTACCTGTCTCTTCCGAAACGAATGAGTACTACTCTCAGAGACACACTACCATCGAATCACGAAAGTCT
+
;:<:7<</6555=;;965555////)///)//44497;7>>>555<4547:6?@774BA?1B27/////976691/344444$4:5:.555&55525<;<<><=<8=8592:??49;@?@@A>>=???>>>>8<::;6;;@AA@@@=<;@00+0@000@BC?BBA989798?A?;6;;733(377177;;;,7<8877AB>==@:@5<9995949=;;:=ABBBCBB?B=BBC>AAA>AABBBBCBBBAAABAABAA@BAA998949<<>>9>>==@??;@:::
@ATNG8:02232:06691
GATGGTAGGCACTGCGCACACATCCCAGAAGATCAGGAACTCTAGAAGAATTCAGATTTTTAACACGAGAGTAAACGTAAAAAGAAGGTTTTACAAGACTCACGCTAACAATATTGCAGCAGTACGCACACAATCGAAGCGCAGTAAGGATGGCTAGTGTAACTAGCAAGAATACCACGAAAGCAAGAAAAAGAAGTACGCTATTAACTATTAACGTACCTGTCTCTTCCGAAACGAATGAGTACGTGTGACGTACGTGAGCTACCATCGAATCACGAAAGTCT
+
56B>;>DD@DCBCBCBBCBBBCCCC>EBC?CCCC9:;;ADDC@@@B@BB@BACCBBBBBB3B@DBBBBBAC???<?CCCCCD5CC?B@DDD;CCC@CCCCDBBBCCC?BB?BBC@CDAAABCCCCACC???A?CCBB<A@BBBBBB>B?B@@=ABBBBCCA?CCCCCC?BB@>>=:>>AAA4=;;5:=>?@/@F=A;::AAFAA:=:=A@@7;7;BBBC?@@@AABB?A?BBB>BCC?BBBBBBBBBBBBBBBCBBBBBAAABCD@BBBAC@DCBBA@?:@?98
@ATNG8:02233:06693
GATGGTAGACATATCGTACTCTCTGTACTCATTCGTTTCGGAAGAGACAGTTACGTTAATAGTTAATAGCGTACTTCTTTTTCTTGCTTTCGTTGGTATTCTTGCTAGTTACACTAGCCATCCTTACTGCGCTTCGATTGTGTGCGTACTGCTGCAATATTGTTAACGTGAGTCTTGTAAAACCTTCTTTTTACGTTTACTCTCGTGTTAAAAATCTGAATTCTTCTAGAGTTCCTGATCTTCTGGATACACTCATGGCACCTACCATCGAATCACGAAAGTCT
+
@@BB=@ACCCCBBBC?==>CCCCCCCCDCAAA>A@@@;@B?CACCBBBBBB?BAAA@C?CBAC?C?ABBBBBA:=288:::+:B8C??=4=:9/:9=7827<8<;=;=?89;A?????<?AA<A=AAA?==>>=A???<>>?@@@AA@@@@@=<<@<:;:=@@5;7;?????CCC=@@ABC5C;A;??CCC/?@>@>5::?===?>=>:=EEE/>>>>?=?=AA=AABB???=A=AA@@>>:=AA=A>?<<=@@D>>;>AA;??E<>>>>@;??>>>BB:=;;;
@ATNG8:02235:06685
GATGGTAGAGTACAGTGTAGTAGACCAAAGATCAGGAACTCTAGAAGAATTCAGATTTTTAACACGAGAGTAAACGTAAAAAGAAGGTTTTACAAGACTCACGTTAACAATATTGCAGCAGTACGCACACAATCGAAGCGCAGTAAGGATGGCTAGTGTAACTAGCAAGAATACCACGAAAGCAAGAAAAAGAAGTACGCTATTAACTATTAACGTACCTGTCTCTTCCGAAACGAATGAGTACTGTATCTATGTGTGCGCTACCATCGAATCACGAAAGTCT
+
==DC@BB@BBCDDAABCCCCCCBBB@CC>BBCBBB?C@CBBCBBB?BC?B>???89999):;>?>><<???>>6<399999'8<8<>BBB5@@B=AB=@@??@A;>;>>:>@><>>@AA@>>>??AA=;;A:@>>>9==>A?@::8;=B@@<@::;>>AA<A@@@AA>AA=@AB>AA>=<3=7709::::+:=8=>>??@===:=:===B:=:>=889>A>>>;;;>D=@@@9@CF?B@>>00/?;;9>>???@@AAAAAA??@:==AAA<@???@>>5<9::
@ATNG8:02238:06685
TATGGTAGGCGAGAGTGAGACGCAGTACTCATTCGTTTCGGAAGAGACAGGTACGTTAATAGTTAATAGCGTACTTCTTTTTCTTGCTTTCGTGGTATTCTTGCTAGTTACACTAGCCATCCTTACTGCGCTTCGATTGTGTGCGTACTGCTGCAATATTGTTAACGTGAGTCTTGTAAAACCTTCTTTTTACGTTTACTCTCGTGTTAAAAATCTGAATTCTTCTAGAGTTCCTGATCTTCTGGGTCTACGCTCGTCGCGCTACCATCGAATCACGAAAGTCT
+
CDCC=BBD@AAC@@ABBCBB9;;CCECDCCCB@CBBB=BC@C@CCCDCBC>CCDDC?C?BBDD@C?CCCCCBBBD?BBCCC5CB?BCBB<BB@A?@BC@CC?BBCCCC?BCCGFDCC@BBD>@=@AABCCCC@EECD@DCCCCCCCCCDCCBCBD?DCC@CC@B@BBEAABCCC?B@@@@7?>@;;;:::*:ABBD>C@@@CCC@A@5;;;;*;;;;@=A?AB?CBCCCBB@C@CBBBCC@DCBB=BAAAIDCGCBCBCCBBBBB=@AAAA?BCDCCCC=CBBB
@ATNG8:02194:06708
GATGGTAGCAGACGTGACAGAGCGCCAGAAGATCAGGAACTCTAGAAGAATTCAGATTTTTAACACGAGAGTAAACGTAAAAAGAAGGTTTTACAAGACTCACGTTAACAATATTGCAGCAGTACGCACACAATCGAAGCGCAGTAAGGATGGCTAGTGTAACTAGCAAGAATACCACGAAAGCAAGAAAAAAGAAGTACGCTATTAACTATTAACGTACCTGTCTCTTCCGAAACGAATGAGTACAGAGAGTACGATATGTCTACCATCGAATCACGAAAGTCT
+
55==8<BBBHCCAB<<;=BABBBA@9;;B?BDB@@@?B?BBD:::B?AD?C?BB???BEB3B@BBBBBBDB:99,99<?===)>@<@49::49CD@CCDBBBCBB?B?BC@CBC@DBBBBCCCCCBCCCDBC?AABB?CBCABBAA>B@CBB@BCCCBBCB?BBBBBA>884:BA=AA98927;;88999::%:>?@?=?BBAAA7;78?AC8?;>BECB?BB@@@AA?B?BBB>CBC?BAAABBCBBBBBBBABBBBCBBBBABA<?A@>>8>BDA>=96<<87
@ATNG8:02194:06738
GATGGTAGGCGACAGTACATACGCGCCAGAAGATCAGGAACTCTAGAAGAATTCAGATTTTTAACACGAGAGTAAACGTAAAAAGAAGGTTTTACAAGACTCACTTTAACAATATTGCAGCAGTACGCACACAATCGAAGCGCAGTAAGGATGGCTAGTGTGAACTAGCAAGAATACCACGAAAGCAAAGAAAAAGAAGTACGCTATTAACTATTAACGTACCTGTCTCTTCCGAAACGAATGAGTAACGATGAGATCTTGTGTGCTACCATCGAATCACGAAAGTCT
+
::;<8<<<8;777////77;<>=>>?7;;;69<;;66159=<<665<0557;79444999;*;8=;;666=<<::59:99559$9>99;?@@+>>=6;@;<<<<<<5<8=A>??@ADDC@@?@@888=<<<<<6<@AA9@;;<>//0;>9>00)///-88///598889;5/3.338333333(3322'22222$293882226353)/(.833.5/5522249755522+2/59907//+/--7--(-5669999;8828?A989;;<9?778B?BBBBBBD=B>=>
@ATNG8:02200:06723
ATGGTAGCGCGACACATAGATACAGTACTCATTCGTTTCGGTAAGGAGACAGGTACGGTTAATAGTTTAAATAGTACGTACTTCTTTTTCTTTGTCTTTCTGTGGTATTCTTGCTAGTTACACTAGCCATCCTTACTGCGCTTCGATTGTGTGCGTACTGCTGCAATATTGTTAACGTGAGTCTTGTAAAACCTTCTTTTTACGTTTACTCTCGTGTTAAAAATCTGAATTCTTCTAGAGTTCCTGATCTTCTGGAGATATCATCAGCGAGCTACCATCGAATCACGAAAGTCT
+
444.444;;4455;55559///;////77/567:;89155(--(-(-----53999:49.4.444//(/0)0//////5:::344444$444)4488;(43833-333-3937883368=>><><<<8<<<:>:B@@ABAAAACICC@BB@@@CCCBCCDDB@;;5;@A<@A=@=A;;:@@AAD>?;;;;.;<@5;;;;;*;CCCD>BAA@CBBAAA=ABBC3BAAACAB?CI:;;BBA@A<@?BAABA@=@@?;@@@@BBAAABBB@A@BCCCB?C;;;CABCCBBBB<A@A@
@ATNG8:02204:06711
GATGGTAGTATATCGCGTCGCTATCCAGAAGATCAGGAACTCTAGAAGAATTCAGATTTTTAACACGAGAGTAAACGTAAAAAGAAGGTTTTACAAGACTCACGTTAACAATATTGCAGCAGTACGCACACAATCGAAGCGCAGTAAGGATGGCTAGTGTAACTAGCAAGAATACCACGAAAGCAAGAAAAAGAAGTACGCTATTAACTATTAACGTACCTGTCTCTTCCGAAACGAATGAGTACTGTATCTATGTGTGCGCTACCATCGAATCACGAAAGTCT
+
<A@@>A=ABBBA@;;?>=;;A?>;;8<@C=BBD@@@?B?BBB@@@C@CC@C?BB@@@AAA0A=@@:;<<?9333(3344444$4;39.555&5::5<BBBABA;;5;>;;7;CC@CB@@@BBBCBAAABDBB?BBBB>AACA@@??;A>C;;:<BBACBBA?BAAA??<?A=@AA<A@@@A8>>@>AABBB2BC@CCCCCE@??3838AAB=A=@@AAA@BCBCBBD?B?BBB>BED?CDBBBBCCCBBBB???AACBBBBBA?:5:<<<<:<>>AAAA;@?>>
@ATNG8:02206:06746
GATGGTAGCACGAGTCACTATATCCAGAAGATCAGGAACTCTAGAAGAATTCAGATTTTTAACACGAGAGTAAACGTAAAAAGAAGGTTTTACAAGACTCACGTTAACAATATTGCAGCAGTACCACAATCGAAGCGCAGTAAGGATGGCTAGTGTAACTAGCAAGAATACCACGAAAAGCAAGAAAAAGAAGTACGCTATTAACTATTAACGTACCTGTCTCTACCGAAACGATGAGTACTATGAGATCTCGTGTGCTACCATCGAATCACGAAAGTCT
+
55::39?@@A;;;BCCCEAB<CCC?BBB<A@=6558<787:900/+/95;6:8373333$3388;=88B?=??7=;00000(00*/;??@063929>888=9>@:A;8:68AD:>>@>>>>?AA<A@A=@@>>:>??ABAAA<@588@498>>==AA<A>><CCACB@CDD>A@;;;;.;;;;9:994$4;5<;;;::4334836///(/(-88//(//---////5;;;//3338785722268867755599555999608577C;A6722:>,2528
@ATNG8:02208:06713
GATGGTAGACATATCGTACTCTCTGTACTCATTCGTTTCGGAAGAGACAGGTACGTTAATAGTTAATAGCGTACTTCTTTTTCTTGCTTTCGTGGTATTCTTCTAGTTACACTAGCCATCCTTACTGCGCTTCGATTGTGTGCGTACTGCTGCAATATTGTTAACGTGAGTCTTGTAAAACCTTCTTTTTACGTTTACTCTCGTGTTAAAAATCTGAATTCTTCTAGAGTTCCTGATCTTCTGGGCAGACTCTCACACGCCTACCATCGTTCGGTCAGAGTCT
+
??AD@CBBCBBBDDCCCCCCC9=;DCDCCCBB?BDDD:@@@D?CBBBCBB?BBBBB?B?BBBB>B?BBBBBBCBB?BCCCC3BB@C=887;BBE@CBA?AC?BBBBB?AB@>>>>C;?>>:><>>>88:>>=AA@@:>>A@>>>?AA@@@AAAA;===<AB=A;@???AAAAA;>????3?;@:=>A@A/AA==<19/////<:9<8:999(6//.5.509919=<=>><<?9<=<@@A678CB:A@@@@???@B@>>>959;;66///@7==7=??CCC@??
@ATNG8:02210:06707
GATGGTAGCAGACGTGACAGAGCGCCAGAAGATCAGGAACTCTAGAAGAATTCAGATTTTTAACACGAGAGTAAACGTAAAAAGAAGGTTTTCAAGACTCACGTTAACAATATTGCAGCAGTACGCACACAATCGAAGCGCATTAAGGATGGCTAGTGTAACTAGCAAGAATACCACGAAAGCAAGAAAAAGAAGTACGCTATTAAACTATTAACGTACCTGTCTCTTCCGAAACGAATGAGTACGATGAGATCTCGTGTGCTACCATCGAATCACGAAAGTCT
+
55>>:>EBC@@@=@>BCC;96@EBB=@BC?AAABBB?B?ABA@=993991817<99999=)=8=>:773?::::388><<==+=???<AAA8@@?CA;;5;;;;6;955.6;94;<;:>=<;;;;;;<==@?9:9?;;>;AAC@CAG?BBC9:;AAAACA????ABB=@@;>>A>AABBB=BCD=:?@@@.8<=@BCBB?=;?3:9-8<77/7;@<==B>B7848=>>B?=BB;???594:;<;=>888>?==<?=>;@?<?>?C?CC999=@BA???B;A=<<
@ATNG8:02211:06724
GATGGTAGGAGACACGTCGCACACGTACTCATTCGTTTCGGAAGAGACAGGTACGTTAATAGTTAATAGCGTACTTCTTTTTCTTGCTTTCGTGGTATTCTTGCTAGTTACACTAGCCATCCTTACTGCGCTTCGATTGTGTGCGTACTGCTGCAATATTGTTAACGTGAGTCTTGTAAAACCTTCTTTTTACGTTTACTCTCGTGTTAAAAATCTGAATTCTTCTAGAGTTCCTGATCTTCTGGCTGCGCTGATATGCGCTACCATCGAATCACGAAAGTCT
+
<=CC?CCC>BBCBCBCBBBBDDCCCBCCCCCC@CCCD>CC>@>@CBBCBD?CCBCC?C?BBBB?B?BCAAABBBB?CCCCC3AA>ABBB?BBBB?ABB?BB<??ADDD<@ABBBC=>;?>?<?<A???>:::9<@AA;>>@@@:::?@?>?>==A<>==;AB=C:@?A@@AA>>:??>>>5><>9;::::):>===5=888?>@>>@18888(8=>>E=A<>>7::>?@=>:>=BB???D577A=@;::C@=>=BA>=8;;8660699<=9@BFA>>>7=@@>
@ATNG8:02213:06737
GATGGTAGTGTGGTCTCTGAGAGTAGTACTCATTCGTTTCGGAAGAGACAGGTACGTTAATAGTTAATAGCGTACTTCTTTTTCTTGCTTTCGTGGTATTCTTGCTAGTTACACTAGCCATCCTTACTGCGCTTCGATTGTGTGCGTACTGCTGCAATATTGTTAACGTGAGTCTTGTAAAACCTTCTTTTTACGTTTACTCTCGTGTTAAAAATCTGAATTCTTCTAGAGTTCCTGATCTTCTGGAGATATCATCAGCGAGCTACCATCGAATCACGAAAGTCT
+
;;@A<B=>B@00)/7777?;?@@;99@:99BBB=BAAA;A@>A>?ABCCCC@CBCCC@C@CDDD@D?CCECCCCCC?B@@AA0AC?AAHG>CCBB<AAA;AB=@ABBBCAIICCCCCD@CBB?B@DBBBCCCC@BBBC>BAECCBBBC@?@BBDDD@CBB?BD?B?CBBBBCBCC>B;;;;.;=B?BBCCC3BA@@@:@A@ABBCABA@DCCC5BBBCC@B@BB@BCBBBBB?B@AAABBB?BAB>BBBBBBCCBBBBCCAAACBB?C@AAB@CDCCCCC>D;;;
@ATNG8:02214:06739
GATGGTAGCACACGAGATCTCATCGTACTCATTCGTTTCGGAAGAGACAGGTACGTTAATAGTTAATAGCGTACTTCTTTTTCTTGCTTTCGTGGTATTCTTGCTAGTTACACTAGCCATCCTTACTGCGCTTCGATTGTGTGCGTACTGCTGCAATATTGTTAACGTGAGTCTTGTAAAACCTTCTTTTTACGTTTACTCTCGTGTTAAAAATCTGAATTCTTCTAGAGTTCCTGATCTTCTGGGTGGCTACAGTCTCTCTACATCGAATCACGAAAGTCT
+
CCBB@@<ABBDDCCCBBCCCCCCBFCDCDA9919BCB;CA?CAFCBBBCDABBBBC>@=@CBB?B?BBBBABABB=;;;;<,9809BCD?BADB@CBB=@A4:99@@C@CBBBBBAA>A@@<@=AA@?;;;?9==>>188;>=>>??;;<A@AAA<>>><@D9=:;;:@@@@>?8;<<<<2<=B:>9<<;,77777),,,,,,2557.5555(5999:6:69915:>>>AA=B9=<<669*,,,2(,,07::>::;>==>>>>??>>;;5;<<:888*8>>;
@ATNG8:02217:06715
GATGGTAGTACATGATAGACGACACCAGAAGATCAGGAACTCTAGAAGAATTCAGATTTTTAACACGAGAGTAAACGTAAAAAGAAGGTTTTACATGACTCACGTTAACAATATTGCAGCAGTACGCACACAATCGAAGCGCAGTAAGGATGGCTAGTGTAACTAGCAAGAATACCACGAAAGCAAGAAAAAAGAAGTACGCTATTAACTATTAACGTACCTGTCTCTTCCGAATCGAATGAGTACTGCGTCTCACTCTCGCCTACCATCGAATCACGAAAGTCT
+
;<=>@BCBBCCDCCBBCFECBBBCB?B;;7;BBABB?C?BCBBA@@<@@=??BBBCCDED5C>AAAACBBBCCB<A@@>==>)=C=C5:::&9@CBBBAAABAAA>A@AA?B@@<@@@@BBB@AADCCCCCC@CC@@>ABCCCBBB?B>B@@<@C@@@CDC?ABAABC>AA@???@CBAAA9>993::::::%:<9<:47==DCC>A>B@@@:>:=ABBB@BCCCCCCAD@CB@BCCC@CCBBBCCBAAB@@@CBBBB??@C@BBC?BA@A@<@ABBBBF>BBBB
@ATNG8:02222:06706
GATGGTAGACACGTGTGCTCTCTCGTACTCATTCGTTTCGGAAGAGACAGGTACGTTAATAGTTAATAGCGTACTTCTTTTTCTTGCTTTCGTGGTATTCTTGCTAGTTACACTAGCCATCCTTACTGCGCTTCGATTGTGTGCGTACTGCTGCAATATTGTTAACGTGAGTCTTGTAAAACCTTCTTTTTACGTTTACTCTCGTGTTAAAAATCTGAATTCTTCTAGAGTTCCTGATCTTCTGGAGATACACATGATACTCTACCATCGAATCACGAAAGTCT
+
55==9=CCCCD@A;>966<>>>?CCA@@CBBB?BBCI>CC@CADCBBBCC?ABBBB@B?BBBB?B>BBCBAABAA<==>=>.?A?@AAB?BBBB?BA?8@A299:@>@?BBCAB>AA;>>>>D=A@@@;;;@=AAAA:>?AA@@@=>>@AAA@>>;:;;=BE<>;@@@A@@@AC=?@???5?=A=AAAAA/AA@@@9@@???@@?=>:=DED/A:::A=A<??=@A??;;;;>=AA@?>C:>>C=>>>AAA>>>=>>>>=AACAD;@@@@@<?>@@DDC;A??>
@ATNG8:02224:06737
GATGGTAGATATATGCACGCTCTACCAGAAGATCAGGAATCTCTAGAAGAATTCAGATTTTTAACACGAGAGTAAACTGTAAAAAAGAGGTTTTACAAGACTTCACGTTTAACAATATTGCAGCAGTACGCACACAATCGAAGCGCAGTAAGGATGGCTAGTGTAACTAGCAAGAATACCACGAAAGCAAGAAAAAGAAGTACGCTATTAACTATTAACGTACCTGTCTCTTCCGAAACGAATGAGTACACATCGTCGTGTCTGCTACCATCGAATCACGAAAGTCT
+
::44.5=;;=?;;<<@@CCDDC@A@8=5/)//////)/)//:::::>8<@:?9A;887777'7,333799=70/:16////:::;%999(333&355+2255.575222'2+220522,266:=<<666;>>>>?>?=BAA>A@?>;B95058=::7?;A=B@@??C>>?B?;>?+///)///;;.777133333$371789988557253;86749496@9929=@@ABB@B?BCC>BCB@BBBCBBBBAA@@AABBBABCAAAABB?9:9AA@BBBBAAA<AC@A
@ATNG8:02228:06715
ATGGTAGCACACGAGATCTCATCGTACTCATTCGTTTCGGAAGAGACGGGTACGTTAATAGTTAATAGCGTACTTCTTTTTCTTGCTTTCGTGGTATTCTTGCTAGTTACACTAGCCATCCTTACTGCGCTTCGATTGTGTGCGTACTGCTGCAATATTGTTAACGTGAGTCTTGTAAAACCTTCTTTTTACGTTTACTCTCGTGTTAAAAATCTGAATTCTTCTAGAGTTCCTGATCTCTGGCGCTCTGTCACGTCTGCTACCATCGAATCACGAAAGTCT
+
>>>7;?C;;4:999;;;<BBCA;;>665<<<8==@A4<<1615:;;555)4=<<=8>:<<<>9>;??C@@;===599999(9<.56;;3;?>?:=;?5;A26;9@>B@CBB>BDBB@CDD>@=@DCBCBBB?BBBB?BBBBBAAABECCCBBBB?BBB?BE@C?AAC@@???>:888>>1=8>;?????/?;;:A6?;::;;B?@?8====+;;;:>=B=>>;>@@A;;;=C8::;7----3--/8=<><>>>@??;:;C???<>;;;@;>>ADBBB>BB@A
@ATNG8:02231:06716
GATGGTAGGCACTGCGCACACATCCCAGAAGATCAGGAACTCTAGAAGAATTCAGATTTTTAACACGAGAGTAAACGTAAAAAGAAGGTTTTACAAGACTCACGTTAACAATATTGCAGCAGTACGCACACAATCGAAGCGCAGTAAGGATGGCTAGTGTAACTAGCAAGAATACCACGAAAGCAAGAAAAAGAAGTACGCTATTAACTATTAACGTACCTGTCTCTTCCGAAACGAATGAGTACGTGTGACGTACGTGAGACCATCGAATCACGAAAGTCT
+
CCBC@CDD?@BBCCCCBCBCABAFF=CBC@CCCCBB@BACCCCCCC@CC@B@BCCCCCCC3C@CBABEBAA???9=@???@@0@D@B7;;;6;BB?DCCCCBCCC?C@BB@BBB<@ABBBBCCCCCCCBBBC@BBBB@BBCBBBBB>C@CAB@BBBBBCBB?ACAAAC?DD?AAA<??AA@8@9949CCCD2CC?B???BABAA<@<??>>;>=B>BAA?ABCCBCB?B?BCC>DDD?BBCBCCCBBABBCCBBBAABCBBCC?CCABB@BA@B??>9????
@ATNG8:02231:06734
GATGGTAGAGAGAGCTCTCTCATCGTACTCATTCGTTTCGGAAGAGACTGGTACGTTAATAGTTAATATCGTACTTCTTTTTCTTGCTTTCGTGGTATTCTTGCTAGTTACACTAGCCATCCTTACTGCGCTTCGATTGTGTGCGTACTGCTGCAATATTGTTAACGTGAGTCTTGTAAAACCTTCTTTTTACGTTTACTCTCGTGTTAAAAATCTGAATTCTTCTAGAGTTCCTGACTTCTGGTATACACACTCGCTCGCTAATCGAATCACGAAAGTCT
+
B@9::;<BCECCDCCBBDGJDCCDDBABCBAA;BBBC>CF?@@@CCCCCC@ABBDD>A>ABBB?B?ABBCDCCBB??????.?A<?@B@8BBBB8BBB<BB7775:99499@A>>AB?BAA?B?BBDB>>=A<AAAA<>??@@@A>>?AA==>?A=;;;;??7;7;A==>BAAA<@8885)24=288;;;*8899907555:A??;;77==;+8///;393:>7;>?=;;=:=<A@BBB@@?A>==;;:BAA768>AA@@??A<AAAA<????AAD8?>A@
@ATNG8:02233:06700
GATGGTAGCGAGCGAGTGTGTATACCAGAAGATCAGGAACTCTAGAAGAATTCAGATTTTTAACACGAGAGTAAACGTAAAAAGAAGGTTTTACAAGACTCACGTTAACAATATTGCAGCAGTACGCACACAATCGAAGCGCAGTAAGGATGGCTAGTGTAACTAGCAAGAATACCACGAAAGCAAGAAAAAGAAGTACGCTATTAACTATTAACGTACCTGTCTCTTCCGAAACGAATGAGTACGATGAGAGAGCTCTCTCTACCATCGAATCACGAAAGTCT
+
:;::7;<<<???CDBBBCCCCCBAA:=>C<@@@C;;7;<?=;543949949433/0/999$/)/9;<<??>BBB=B;;;EDE59:29.999&59<7=>>;;@BAB?B?CB;A;;69:ABBCCCBCBABBCCE>BABA?BB@@AECCAC@BDEBAABECCDE@CBBCCF?@@?ABA4::?=?9>994:ABAB3BB@CA????>@@=@?@@9939;<9A<;5;A>=>>>;>;?@A<@@@?@AA@CCCCABBBBAA@?@A999AA9:7>AA?@@8:593>==5=::;
@ATNG8:02193:06752
GATGGTAGTCTCAGATAGTCTATAGTATCATTCGTTTCGGAAGAGACAGGTACGTTAATAGTTAATAGCGTACTTCTTTTTCTTGCTTTCGTGGTATTCTTGCTAGTTACACTAGCCATCCTTACTGCGCTTCGATTGTGTGCGTACTGCTGCAATATTGTTAACGTGAGTCTTGTAAAACCTTCTTTTTACGTTACTCTCGTGTTAAAAATCTGAATTCTTCTAGAGTTCCTGATCTTCTGGAGATACACATGATACTCTACCATCGAATCACGAAAGTCT
+
D999<@>AABCCCCBBCCCDBHDCCCBBBCB?BBBB>CEBD@CCCCCDF?BBCCC>A>BBBCAE@CCBCBDDCC?BBCCC3CC<@?BA;AAAA?ACCAFF?;;;BCDACCCCBBBC?BBC@D@CEBBBCCC@BCCC@CAA@CBBAABAA@@ABC@CBB@BD?A>AABABBCDCACBBBB:A?B=;;;;;*;BBB>BBBAABDCCB@CCCC5CBBCC@C?BA>BAABAAA?B@BBCBCC@CCC@CCBBBBCBBBCCCCCCCCAA>ACBBB@BBBBBDD>CCAA
@ATNG8:02202:06758
GATGGTAGAGTACAGTGTAGTAGACCAGAAGATCAGGAACTCTAGAAGAATTCAGATTTTTAACACGAGAGTAAACGTAAAAAGAAGGTTTTACATGACTCACGTTAACAATATTGCAGCAGTACGCACACAATCGAAGCGCAGTAAGGATGGCTAGTGTAACTAGCAAGAATACCACGAAAGCAAGAAAAAGAAGTACGCTATTAACTATTAACGTACCTGTCTCTTCCGAAACGAATGAGTACGTGTGACGTACGTGAGCTAATCGAATCACGAAAGTCT
+
BACC?CCCCC@BACCCCCCCCBBAB?@@D@ECCC99;:@CCCBBAA>AB?C?BA?>>>>>.??CBBABBBBBBB=AAAAAAA2ACAC@CCC;CDCCCBBCBBBCC@C@BB@BCC@CBBBBCCBBBBAABB@@>@BAA?BBBBBBBB?B?BAA?ACBBBABA?CDC>>>?CC?AAA=@@@@>8=9938:::;.;>;?;;;==>?@6;6;=>>9>9=>CBB>BBBBBCF?B?ABB=BBB?ABC???AAABBBCCCBAAAAABBBBC>AABB@DCAAABB=AA@@
@ATNG8:02203:06787
GATGGTAGGACGAGCGTCTGAGAGGTACTCATTCGTTTCGGAAGAGACAGGTACGTTAATAGTTAATAGCGTACTTCTTTTTCTTGCTTTCGTGGTATTCTTGCTAGTTACACTAGCCATCCTTACTGCGCTTCGATTGTGTGCGTACTGCTGCAATATTGTTAACGTGAGTCTTGTAAAACCTTCTTTTTACGTTTACTCTCGTGTTAAAAATCTGAATTCTTCTAGAGTTCCTGATCTTCTGGGCAGACTCTCACACGCCTACCATCGAATCACGAAAGTCT
+
55>>:>BB?AA@A@AAABBBCDCB?CCCEGCCABBBC>CC@C?BBCDCDC?CCCDC@D@DDCB@CAGCCCCCBCB?BCDDD5CC?BABB<@BCC@CCCADD;;;@BBC@CFCBBBBE@BBC@C@CBBACBBC@BBDC@CCCCCCCCCCBBBBAAA=AAA?AA?AACCCBBBDDFABAAA@9A@C@BDBBB2BBAAA>ABCBBBBBBB@CDCC5CBCBB@BAJC@BBBBECC?B?BD@@@B?AABC>CCCCCCCCCCBBBBB:;;D@CBBBE@BBBBCBB=CCA@
@ATNG8:02207:06775
GATGTAGCACACGAGATCTCATCGTACTCATTCGTTTCGGAAGAGACAGGTACGTTAATAGTTAATAGCATACTTCTTTTTCTTGCTTTCGTGGTATTCTTGCTAGTTACACTAGCCATCCTTACTGCGCTTCGATTGTGTGCGTACTGCTGCAATATTGTTAACGCGAGTCTTGTAAAACCTTCTTTTTACGTTTACTCTCGTGTTAAAAATCTGAATTCTTCTAGAGTTCCTGATCTTCTGGCGCGTATGTATGTCGCCTACCATGAATCACGAAAGTCT
+
CCABBCCBCBBBCCCCCCCCCHECCCBCDBB@BCCC>CC@B@BCCCCCC@BBBAC@D?BBBB?B@BCCBBBA@@;98888(8>;>99:3:AAD?BBE?BA9:9ADEE@AAACCCCA=A>>=A=ACC><==A=AA==6::>;<<==AAAAA<;<@:>=?=?@<?=?@?AA===A=@@@DE6?=?8;;BBB.<998808/..77655717877(58:;@6@58:2665=55559///<>CC::::5///::;;;?B;;;A@A7;;?:=:9603---999-933/
@ATNG8:02209:06788
GATGGTAGCGCATATCAGCGCAGCCCAGAAGATCAGGAACTCTAGAAGAATTCAGATTTTTAACACGAGAGTAAACGTAAAAAGAAGGTTTTACAAGACTCACGTTAACAATATTGCAGCAGTACGCACACAATCGAAGCGCAGTAAGGATGGCTAGTGTAACTAGCAAGAATACCACGAAAGCAAGAAAAAGAAGTACGCTATTAACTATTAACGTACCTGTCTCTTCCGAAACGAATGAGTACGATGAGATCTCGTGTGCTACCATCGAATCACGAAAGTCT
+
:<<<9=556=?@ACCEDDDCCCCCC>CCCADCBCBB>B?@@DBC@@;@@+0+0;;>====,@=BBCBBBCBCA@8AA:;;;;*;A=B5;;;*;A>:ABBBDCCDD@D@BB?BBC@CCCCCABCBBCBBCCBA>AA00-0@@@@BBB=A=B9<8;BBBCCCD@BBBCAB@CB?BBC?BBA@@:ABB?BCCCC3CC?BAAABCCCC?B>BBBB?B>>=AAA=@A@@@BB?B?AAA<ABA@@@@BBCBBB?@@BBBB>>>BBBBBABC?C@;;;=>=@AA@@;ABB@
@ATNG8:02209:06794
GATGGTAGCGCGACGAGCGTAGACCCAGAAGATCAGGAACTCTAGAAGAATTCAGATTTTTAACACGAGAGTAAACGTAAAAAGAAGGTTTTACAAGACTCACGTTAACAATATTGCAGCAGTACGCACACAATCGAAGCGCAGTAAGGATGGCTAGTGTAACTAGCAAGAATACCACGAAAGCAAGAAAAAATAAGTACGCTATTAACTATTAACGTACCTGTCTCTTCCGAAACGAATGAGTACGTGTGCGACGTGTCTCCTACCATCGAATCACGAAAGTCT
+
55==:>BBBC;:;DDCABACCBCCC;@;;9:@@@AB@B?BCA@@@B?AB?B?@@?=<===,<8>?@B@B@?<<<:<?BD@@@+=B?B<CFF9DBC@CHCCCDCCC@C?BB?BCC?CC@@BCBCFCCCCCC@?>?EEE>@?BABCBB?B?B?@>@BBCCCCA=ACCCCC?BB>A@A<>@:::28>=<99::9:%9?<?@A===976)/)/:98)/*/=BBBACCBBBBB?B?BCB>BCB@BBBBBBBCCCCC@A@BBBA@@@A<@@@=A:;:><AABBBBA<A:99
@ATNG8:02213:06780
GATGGTAGCATCATGCATATCTCACCAGAAGATCAGGAATTCTAGAAGAATTCAGATTTTTAACACGAGAGTAAACGTAAAAAGAAGGTTTTACAAGACTCACGTTAACAATATTGCAGCAGTACGCACACAATCGAAGCGCAGTAAGGATGGCTAGTGTAACTAGCAAGAATACCACGAAAGCAAGAAAAAGAAGTACGACTATTAACTATTAACGTACCTGTCTCTTCCGAAACGAATGAGTACTATGTAGAGCTCTATACTACCATCGAATCACGAAAGTCT
+
@@BE@DCCABBFBBBCHCDCB@@@D?A;;6:<@<00+/395;A@<@>@C>A=@@>=<<<;);6@AC==<@?=>=3;@::999$7;6;3333&33>;;55:>>@;A<A=AA=A@B655<:8977>=8>AAA@@;@BBB<>==?:;::5;:?==8>;;;??BB;??BA>>;>:5;AB:>>?>@1:88057777(8:4;>?==>>B@@<@<@>>>;>99////6;;=====8;69::0:AA?>;89//.888;@@BBBB>>@@@A@A??<??@>>:=>@@AAD:@;<<
@ATNG8:02215:06782
GATGGTAGCACGAGTCACTCATATCCAGAAGATCAGGAACTCTAGAAGAATTCAGATTTTTACACGAGAGTAAACGTAAAAATAAGGTTTTACAAGACTCACGTTAACAATATTGCAGCAGTACGCACACAATCGAAGCGCAGTAAGGATGGCTAGTGTAACTAGCAAGAATACCACGAAAGCAAGAAAAAGAAGTACGCTATTAACTATTAACGTACCTGTCTCTTCCGAAACGAATGAGTACTATGTAGACTCTATACTAATCGAATCACGAAAGTCT
+
BBBC??;;>>===@?CB>>?C=>CD;@@@?CDCCCC@C@BDCBCBB@DG@C@BBBCBCCC1AAAABBBBB@@?8<<;;:::':C<?.599*9:;=@AAAB@@@B>B?BD@DBB>AABABBCCCBCCCBBCB?CD;;6;@>9;9<@;A=A::69C@@AAAC@DDAABB?BB@BBB<??CCC8??@<??@@@2@A<A????;>=B:>:=<;;8=498CBB?BC@@@BB=A=???9?@@=ACBBBBBBBBBBBCCC???@AAAAA7:;@B<;;;;;>=3;;??
@ATNG8:02217:06755
GATGGTAGCAGACGTGACAGAGCGCCAGAAGATCAGGAACTCTAGAAGAATTCAGATTTTTAACACGAGAGTAAACGTAAAAAGAAGGTTTTACAAGACTCACGTTAACAATATTGCAGCAGTACGCACACAATCGAAGCGCAGTAAGGATGGCTAGTGTAACTAGCAAGAATACCACGAAAGCAAGAAAAAGAAGTACGCTATTAACTATTAACGTACCTGTCTCTTCCGAAACGAATGAGTACTGCGTCTCCTCTCGCCTACCATCGAATCACGAAAGTCT
+
ABCC@BBAB::5;=;>@BCCHCBBB@EBB@BADB::8;>AACBBBC@CC?B?BBBBCCCC3C?BBBBBBBBBBD?BB@@A@@0@B?B@DMI=J=<:;CEAACCCB@B@BF@DCC<@BBCDBBCCCCCCBBBB@BB@@=@A@=@A::6;>A;;:;AAABC??=???=?A=>?9=>=<??98927;;<ABBBB3BC?BBDA@BBBF6838?==9=:>ABAA=AB@@?AB?B@BBB=CGK?AAABBBBBBBBCBCC@;;:B@?;?@@<AABBB?BBCBBAA<ABBB
@ATNG8:02218:06781
GATGGTAGTATCTGTCTACGAGAGCCAGAAGATCAGGAACTCTAGAAGAATTCAGATTTTTAACACGAGAGTAAACGTAAAAAGAAGGTTTTACAAGACTCACGTTAACAATATTGCAGCAGTACGCACACAATCGAAGCGCAGTAAGGATGGCTAGTGTAACTGGCAAGAATACCACGAAAGCAAGAAAAAGAAGTACGCTATTAACTTTTAACGTACCTGTCTCTTCCGAAACGAATGAGTACTGTATCTATGTGTGCGCTACCATCGATTCACGAAAGTCT
+
:::<@CC?BAABBCBBBBBCDFD@@=@AB>ACB@;:6;>A@ADBBB?CC1749@@ACCCC2A?BCC99:AABBD>BBCCCCC5CCAH@CCC;CBB?BBAAACBBB>A@A@=@AA<@@AACCCBCCCCCCCCC@BBBC?BBCCCCBB>B>A;;:;BCCBCCE@AAB?B@@CC?BBB>BA@@@;?A?<@AAAA/@B>:::@BABBBAD>ABAA9A?CCBBB?AA??>@?@F?BBB=BBB@AAABBBB@AA@>>>>>BBBBBBBDBBB?B>>>A=:>>AAAA:AAA=
@ATNG8:02219:06755
GATGGTAGAGTATCATGTGTATCTCCAGAAGATCAGGAACTCTAGAAGAATTCAGATTTTTAACACGAGAGTAAACGTAAAAAGAAGGTTTCACAAGACTCACGTTAACAATATTGCAGCAGTACGCACACAATCGAAGCACAGTAAGGATGGCTAGTGTAACTAGCAAGAATACCACGAAAGCAGGAAAAAGAAGTACGCTATTAACTATTAACGTACCTGTCTCTTCCGAAACGAATGAGTACTGTATCTATGTGTGCGCTACCATCGAATCACGAAAGTCT
+
C:;99<>>CCCCCECBBBB;9:69B=BBC@CABB@@=@@@@ABDDD?BC@C@BAB;;;;;*9=@CCCHCDCBBC>CBCBCCC5BA@C@DD=CCBB?BBBBBBB::8:=@B?BCB:=<@ABBBBBAA:<;CBB@BBCB?CBFBBBAA=@=A>@<@BBBBCAA?ABCBBB?AA>ABB?@????8?999@DDDD2BC?A???B?@@A>D<@?>>:>=@@CAA=A@BBABB@EACBB>BBH>@@BCBFGBAAAAABA@@>>>@@BB@@??BBCBB@BBAABCF>C;;;
@ATNG8:02220:06770
GATGGTAGTACATGATAGACGACACCAGAAGATCAGGAACTCTAGAAGAATTCAGATTTTTAACACGAGAGTAAACGTAAAAAGAAGGTTTTACAAGACTCACGTTAACAATATTGCAGCAGTACGCACACAATCGAAGCGCAGTAAGGATGGCTAGTGTAACTAGCAAGAATACCACGAAAAGCAAGAAAAAAGAAGTACGCTATTAACTATTAACGTACCTGTCTCTTCCGAAACGAATGAGTCTGCGTCTCACTCTCGCCTACCATCGAATCACGAAAGTCT
+
@?A@;???@?CBBBBBCDCCCCCCB>B:;86=;;;><@;@DC9::@:>?<@>BABCDCCC5CACBBCGCCCCDB;BB:::::$9;6;2555&59<5<<>==AABB?B?BB?BAA?ABD?@@@@ABBBBBDBB@CBBB>BBA=@=00+08>>?;@ABBBA@BADAAACB>AA=@@=2999999+9:999:9999%9<8<>8>BBBBB?B@BBB?<A<@@CCC8;;@@??A6969AA6>@?8:9ABBBBDI@@@@@B@@@A@AC@BBC?BA9::=@ABB;;;8;@@@
@ATNG8:02224:06758
GATGGTAGTCTCAGATAGTCTATAGTACTCATTCGTTTCGGAAGAGACAGGTACGTTAATAGTTAATAGCGTACTTCTTTTTCTTGCTTTCGTGGTATTCTTGCTAGTTACACTAGCCATCCTTACTGCGCTTCGATTGTGTGCGTACTGCTGCAATATTGTTAACGTGAGTCTTGTAAAACCTTCTTTTTACGTTTACTCTCGTGTTAAAAATCTGAATTCTTCTAGAGTTCCTGATCTTCTGGTATGACTAGTGTACTACTACCATCGAATCACGAAAGTCT
+
A:96;@=<ABCBDCBBCCCCCCCDDCCCCB@A>ABBG?DE@E@ECCCCCC>BBCCE@D>@A@@>@=A@BBA@;?B<@AABA2AC=AABA<ABBB>BBB>BD@AAABBKACBBBBBBB?BCC@C?CCCEBBBB@CCCC?CCCBBCCBBBAA:;;CC?ABA?AB>A?A@A@BCCCC@ABBJI<B?B?BBCBC,AC;;<0;BBBBCCCDC@DDDH5D;;;B?B@CDAGCB@@@@=@?BBBBBB?BCGBCBCABAABCCDCCDCCCCBB?AAAAB?@@?>;;;0;@@@
@ATNG8:02228:06783
GATGGTAGGAGACACGTCGCACACGTACTCATTCGTTTCGGAAGAGACAGGTACGTTAATAGTTAATAGCGTACTTCTTTTTCTTGCTTTCGTGGTATTCTTGCTAGTTACACTAGCCATCCTTACTGCGCTTCGATTGTGTGCGTACTGCTGCAATATTGTTAACGTGAGTCTTGTAAAACCTTCTTTTTACGTTTACTCTCGTGTTAAAAATCTGAATTCTTCTAGAGTTCCTGATCTTCTGGGTCTACGCTCGTCGCGCTACCATCGAATCACGAAAGTCT
+
CCBB@CAA?BCCCBDCCBCBCDDCCCCCBCBB?BBBB=BC?B?;;;CCBB@BLFBB?B@BBCC@C?AACCCCBA@>@CCCC1BB<A89928A@A?BBC@CC>AABC@@=ABBBBBAA<@@@:>:>AAAA>>>;>ABB<>=>@@??@@@A@@===A<;;;<@@:><>@@AAAA@@;@BBBB6@:=:<<=<=/>A@@@167;;<<::;>5;;;;+7>>=@=@:>>=A???;;;=@:>=?@@D8;;@A:AA@@@D>>>?=>=@@@??A<???AD<@@B===?9>=::
@ATNG8:02229:06795
GATGGTAGTGTCATATGAGAGTGTGTACTCATTCGTTTCGGAAGAGACAGGTACGTTTAATAGTTAATAGCGTAACTTCTTTTTCTTTGCTTTCGTGGTATTCTTGCTAGTTACACTAGCCATCCTTACTGCGCTTCGATTGTGTGCGTACTGCTGCAATATTGTTAACGTGAGTCTTGTAAAACCTTCTTTTTACGTTTACTCTCGTGTTAAAAATCTGAATTCTTCTAGAGTTCCTGATCTTCTGGCTCTCGTAGACAGATACTACCATCTAATCACGAAAGTCT
+
AABD@CBCCCBBBCCBBAABBBBBCCBBBA:;5;@?A;BB?C@BCECDCC>AA?955)45::;B8;::A?@@00)/;4/////$/99/555>4;?B==B9:65A599@A@D?BBBBDCDK@CBC@B?BAAABBBA?ABBB>BBBBCAABCBBBBBBBC@BCC@CEAG@BCBBBBCBB=A;;;;.;=@<@@CCC5BBCCC;@@A;;;A@AB>BBBB0A@@AA?AACEA;;;;;;B<@<@AAA??;?;;5;@;;:BACCCBB@@999D9969BB@B@B@AACCC=B@?@
@ATNG8:02234:06751
GATGGTAGCGCATATCAGCGCAGCCCAGAAGATCAGGAACTCTAGAAGAATTCAGATTTTTAACACGAGAGTAAACGTAAAAAGAAGGTTTTACAAGACTCACGTTAACAATATTGCAGCAGTACGCACACAATCGAAGCGCAGTAAGGATGGCTAGTGTAACTAGCAAGAATACCACGAAAGCAAGATAAAGAAGTACGCTATTAACTATTAACGTACCTGTCTCTTCCGAAACGAATGAGTACGATGAGAGAGCTCTCTCTACCATCGAATCACGAAAGTCT
+
>ABB?BAA@BCFBBBCCCCCBCCCC?CCC@CCCC;;;;@CCCBBAC@CC?A?ACDBBBBB5C@CBBBCBCBCCD>CDBBBBA2AB>B<AAA9ACGIIBBBCDCCD?B?BC@CCC@BBBBAACCCCCCCDDBC?CCCC?BBCCBCCB?B?CAA>ACCEBABC@CCBAAB@DD?AAB>BBBB@8@@@>AABBB=BB>BAECC?ABGAGADCCC@C@DGEBA>ABBBBCC@B@BBB>CBB?BAAACDCBA???C@BBCCA>>>BBBBB@BAA=>=AABBBBB<B:::
@ATNG8:02237:06767
GATGGTAGAGTACAGTGTAGTAGACCAGAAGATCAGGAACTCTAGAAGAATTCAGATTTTTAACACGAGAGTAAACGTAAAAAGAAGGTTTTACAAGACTCACGTTAACAATATTGCAGCAGTACGCACACAATCGAAGCGCAGTAAGGATGGCTAGTGTAACTAGCAAGAATACCACGAAAGCAAGAAAAAGAAGTACGCTATTAACTATTAACGTACCTGTCTCTTCCGAAACGAATGAGTACTACTCTCAGAGACACACTACCATCGAATCACGAAAGTCT
+
;;CB@BBBBCCCCCCCBCCCBDB@@?ACD@CCCC?@>@@CDD@@@A?CD?C?AAABBDCC3C?BBCBBAAA99929?AABCD5CC=B@CBB<CJJBC@BBCBBCC@C@BB?AAA<@?DDDDDCCCBBBEBBB?BEBB?BABBDBCC>C?BBB>?@CDDDCC?@@@ADC?CC?BBB?AA@@@:AAA?ABBBB3@?:=888>>>>@;>:>>@@>D<@@EA@?@CBBBBB?C?BBC>BBB@BBBBBCCC???CBBBB>>>>A==>=BB=AA@@@;??@@CCC>CEAA
@ATNG8:02239:06761
GATGGTACATCTGCATATCTCACCAGAAGATCAGGAACTCTAGAAGAATTCAGATTTTTAACACGAGAGTAAACGTAAAAAGAAGGTTTTACAAGACTCACGTTAACAATATTGCAGCAGTACGCACACAATCGAAGCGCAGTAAGGATGGCTAGTGTAACTAGCAAGAATACCACGAAAGCAAGAAAAAGAAGTACGCTATTAACTATTAACGTACCTGTCTCTTCCGAAACGAATGAGTACGATGAGAGAGCTCTCTCTACCATCGAATCACGAAAGTCT
+
?<BC@BBAFCCCCBBBCBBCCCCABDC@CBCC999;?BBBBBBC?BB?B?@@@AABBB3B?BBBAAAAABBD>999>>==*5:25.55506<=?C:99BAA9;2;4;?8>@?:>?:9;CECCBHECCCCC@C;;;?B:::AAAB=A?A;:69DD>BB=B>A@@><>:<<=@@?<>>CDD>A>?<?ABBC3CF@??>>?A@@@<B<???D=C=C=A@@=@B???AC=@9;;=5;00,0::@?AAB897<A@@>@@B@?>=>ABB:>===?;==AAAAA;A999
@ATNG8:02239:06793
GATGGTAGCATCATGCATATCTCACCAGAAGATCAGGAACTCTAGAAGAATTCAGATTTTTAACACGAGAGTAAACGTAAAAAGAAGGTTTTACAAGACTCACGTTAACAATATTGCAGCAGTACGCACACAATCGAAGCGCAGTAAGGATGGCTAGTGTAACTAGCAAGAATACCACGAAAGCAAGAAAAAAGAAGTACGCTATTAACTATTAACGTACCTGTCTCTTCCAAAACGAATGAGTACGATGAGAGAGCTCTCTCTACCATCGAATCACGAAAGTCT
+
?@CC@DBCBBBBCA@96;BFIDDCE;;;B?@@BC99;;?CABABBB?BC@B@BBAABDDD1C>ABBBBBBA9:92:?@@DED1BB?>?CCC:CCDACB;;;BB;;:9?B@=C@@=@@@@@@@@BCACACCCCABBAC>A@CCCCCB>B?A:;7;BABBCCC?AAABBB@DC@999<@@9:9,99930===>>&=><00/0?B?@?=D;?>>A<A=>>B@@<@BA@@@C@E@CBC:BAB>AAA>??BCCAAABCBBBBCAA@=>=@A7;;>>B=B?ABBCB>CBBD
@ATNG8:02239:06795
GATGGTAGTCTCAGATAGTCTATAGTACTCATTCGTTTCGGAAGAGACAGGTACGTTAATTGTTAATAGCGTACTTCTTTTTCTTGCTTTCGTGGTATTCTTGCTAGTTACACTAGCCATCCTTACTGCGCTTCGATTGTGTGCGTACTGCTGCAATATTGTTAACGTGAGTCTTGTAAAACCTTCTTTTTACGTTTACTCTCGTGTTAAAAATCTGAATTCTTCTAGAGTTCCTGATCTTCTGGAGATACACATGATACTCTACCATCGAATCACGAAAGTCT
+
C99:;C>CBBBBDDDBBBBBBCDDDBBBBCCC@CBBD=CD@C@CCBBCCC@ACBCD?C?C?CC?C?CCABBCCCC?CAAA@0BA<??AC=CBCC?CAA=AC?ABBCBC@CCCCBBBC@BBC?C?DCDBBBBB?BDCD?CCCBBBCBCBBBBBBBB?CCC?CC?B?AACCCCCCC>D::;:.;>B<BBBBB0ABBCC>BBDCCCDBBB@DCCC5CBCCC@C@CC@CCBCCBB?B@BCBBCC?BBD@CCCBBBDBBBCCCCBAABBB?BBB@B>BBAADDD>CAAB
@ATNG8:02240:06784
GATGGTAGTATAGAGCTCTACATAGTACTCATTCGTCGGAAGAGACAGGTACGTTAATAGTTAATAGCGTACTTCTTTTTCTTGCTTTCGTGGTATTCTTGCTAGTTACACTAGCCATCCTTACTGCGCTTCGATTGTGTGCGTACTGCTGCAATATTGTTAACGTGAGTCTTGTAAAACCTTCTTTTTACGTTTACTCTCGTGTTAAAAATCTGAATTCTTCTAGAGTTCCTGATCTTCTGGCGCTCTGTCACGTCTGCTACCATCGAATCACGAAAGTCT
+
:;BC@CDDCCCBAB@;666<<<>@@@BC@@@@;@@@@B@C@AA@CCBB?AAD??=??BBBC?B?ABBF??=;@6?ACBB1>=:@557-5:9:*0/95:>:@><8@A=><:<=<==:;@@=C<@@>;;::@=B@A@;>>AA???>>=@@@>?>?;7777//,/9<=@A@@@AA;=7767-7)/+/<<<=,===@@/88=;;;>>;;5;=<=+=<==?<?=??<??BA?>?;?=>>>>>>=AAA=;;<>>?AB:;;@>>>?BA>><>@?==:>>>ACDD>DBBB
@ATNG8:02198:06840
GATGGTAGAGTACAGTGTAGTAGACCAGAAGATCAGGAACTCTAGAAGAATTCAGATTTTTAACACGAGAGTAAACGTAAAAAGAAGGTTTTACAAGACTCACGTTAACAATATTGCAGCAGTACGCACACAATCGAAGCGCAGTAAGGATGGCTAGTGTAACTAGCAAGAATACCACGAAAGCAAGAAAAAAGAAGTACGCTATTAAACTATTAACGTACCTGTCTCTTCCGAAACGAATGAGTACTGTATCTATGTGTGCGCTACCATCGAATCACGAAAGTCT
+
CCCC@CBBBBCAABFBABBAABBBB=B@@8=@?::97<8??>>=781372;2;<<77773$3178:@BBCB@@@9>?;;;;;*5@:@;DGD9CBC@CGHCBCB;;7;>@@<AAA<@@B?B;;;;;BBCBC@A<@AAA>ADCCBBBF=@>@BB>BAAAA@?@>@BBAA@@BA>?@:6:::;=5<88877999:%:?;>858=:;:7(//(/9//(//39@<?;@CC@??B@B?AAD<BBB????CBBBCFBBBBBBBBBBAA>>;=>A688<AA6>522?;A6??88
@ATNG8:02209:06839
GATGGTAGATACTCGCTGATACACCCAGAAGATCAGGAACTCTAGAAGAATTCAGATTTTTAACATCGAGAGTAAACGTAAAAAGAAGGTTTTACAGGACTCACGTTAACAATATTGCAGCAGTACGCACACAATCGAAGCGCAGTAAGGATGGCTAGTGTAACTAGCAAGAATACCACGAAAGCAAGAAAAAAGAAGTACGCTATTAACTATTAACGTACCTGTCTCTTCCGAAACGAATGAGTACACACTCTCATATGACACTACCATCGAATCACGAAAGTCT
+
:;>C@CCBBB==?;9;CHCCCCBCC=;;;=@>>?9949=:88AAAA<::899??>?<ABB.@;@9779;733<;919733333$33,3,333&3733,388655..(.2672535/5589>==?>C@@ACBBB?BB::6;A@@DC@?=AACDF@CCFCB:::=?AAA9:49927=<8777<<5;==8@CDDCC(BC?=:::BBFBA<@:==?@7;5;=;;<=@A@CBCC?B?BCC>CAA=@?ABBCCBBA@@>????BABBB;99GF@CC???@CAA@;;;/9@<>
@ATNG8:02212:06820
GATGGTAGATATATGCACGCTCTACCAGAAGATCAGGAACTCTAGAAGAATTCAGATTTTTAACACGAGATTAAACGTAAAAAGAAGGTTTTACAAGACTCACGTTAACAATATTGCAGCAGTACGCACACAATCGAAGCGCAGTAAGGATGGCTAGTGTAACTAGCAAGAATACCACGAAAGCAAGAAAAAGAAGTACGCTATTAACTATTAAACGTACCTGTCTCTTCCGAAACGAATGAGTACTGTATCTATGTGTGCGCTACCATCGAATCACGAAAGTCT
+
56CC?BBCCC@AABBCCBBBCCCCC@BBB?BBCCBB?B?@A????C?BC@C@??993;;;+;7ABCABBBB?BF>@AAAAAA2?A<@<BBB;BBB@CAAAC;;;C?C?CCABBB@BBABCCCCCCCBBBD@?:@D::7<AABBD@@=A@DDE@BBCBBB@@=@CDAAC?AA=AAA?CCDBB8?::3:?>@@2AB@CBCBBB>>@6;6;=>>188(8@B@@=@@@@@@A?B>AAE>B??>@BBCBCBB>>>AABCCBBBBBBBBBAD>B????=BA>?BBB9@;::
@ATNG8:02221:06832
ATGGTAGCACGAGTCACTCATATCCAGAAGATCAGGAACTCTAGAAGAATTCAGATTTTTAACACGAGAGTAAACGTAAAAAAGAAGGTTTTACAAGACTCACGTTAACAATATTGCAGCAGTACGCACACAATCGAAGCGCAGTAAGGATGGCTAGTGTAACTAGCAAGAATACCACGAAAGCAAGAAAAAAGAAGTACGCTATTAACTATTAACGTACCTGTCTCTTCCGAAACGAATGAGTACAGAGAGTACGATATGTCTACCATCGAATCACGAAAGTCT
+
8;;:<<DBA===>>?>@@>;666=7<:;255<<<<2616:<=>??<;=:>8;?@>;@@A1=;>BA>===B?>=687944444#4:7<;@@@2==A9<<?CAAB;;69=@B?CCG@BAAA@@@BCBBBCAAAC@;;<G?BACBAA@A;@<@;;5<BBAAACD@BAAABC>BB>A>;,77777)333,7>@>@A'==9=///=87>:99888?A4=7::@:949B?AABB?B?CCD>A::8:@@@AAAAB?????DBBBBB@??AA?;6:>@@@;@@?;;;?5=;:;
@ATNG8:02224:06846
GATGGTAGTGTGTCTCTGAGAGTAGTACTCATTCGTTTCGGAAGAGACAGGTACGTTAATAGTTAATAGCGTACTTCTTTTTTCTTGCTTTCGTGGTATTCTTGCTAGTTACACTAGCCATCCTTACTGCGCTTCGATTGTGTGCGTACTGCTGCAATATTGTTAACGTGAGTCTTGTAAAACCTTCTTTTTACGTTTACTCTCGTGTTAAAAATCTGAATTCTTCTAGAGTTCCTGATCTTCTGGTCTACTACACTGTACTCTACCATCGAATCACGAAAGTCT
+
AABB@BBBACCBBBBDECCCBBBD@@@BBBBA?ABBB@BC@C@CCDCCBB@DCCCEAIBCCBB@B@CCCCCCCDD=;;:;:;%;<><=BD>C?@C:B@=9>A-00AA@BABCBBCCCC@CBB@B@CCCCCCBC@BCCB>CBBBCA@@ADDCCB;;;>BBC@BC@C@CCCCCCCCC?B;;;;.;5;5;BBBB0ABABB<BBDABBGECD>BBBB0BCCDCAC@CC?AABBBBC?B?@CCBBB?A@F@CBAADCCCCCCBAACDDCCC>;;;BB?BCBBBBB=B@@@
@ATNG8:02229:06821
GATGGTAGCTCACGTACGTCACACGTACTCATTCGTTTCGGAAGAGACAGGTACGTTAATAGTTAATAGCGTACTTCTTTTTCTTGCTTTCGTGGTATTCTTGCTAGTTACACTAGCCATCCTTACTTCGCTTCGATTGTGTGCGTACTGCTGCAATATTGTTAACGTGAAGTCTTGTAAAACCTTCTTTTTACGTTTACTCTCGTGTTAAAAAATCTGAATTCTTCTAGAGTTCCTGATCTTCTGGAGATACACATGATACTCTACCATCGAATCACGAAAGTCT
+
CDCC?CBBBCCBBBBCCBCCCBBCCCCCCDBB@BDCE>CC@C?BBBCCCC?CCCCC?C?AAAC@D?A@@BBCCCC?BBBBB3BB8>>??8?CAA>ACC>BB<@@ACBB@BBBBBC@@=>?A6<6<994:AAA<AA@@<<<>>??AAAAAAB@@>><>?A;:86;=AAAAB=>>>@=AAAAA5A=A;>>>>=/==99;6<///=<989@<@@@A@&;8::50568848?<<<<<5;;>;;;AB;>>?<@@@@A@>>AA@@@@?>?@@@<;:;AA=C?????@:@:::
@ATNG8:02231:06822
GATGGTAGCGCACACATAGATACAGTACTCATTCGTTTCGGAAGAGACAGGTACGTTAATAGTTAATAGCGTACTTCTTTTTCTTGCTTTCGTGGTATTCTTGCTAGTTACACTAGCCATCCTTACTGCGCTTCGATTGTGTGCGTACTGCTGCAATATTGTTAACGTGAGTCTTGTAAAATCTTCTTTTTACGTTTACTCTCGTGTTAAAAATCTGAATTCTTCTAGAGTTCCTGATCTTCTGGTATGACTAGTGTACTACTACCATCGAATCACGAAAGTCT
+
55>><><B<BB;;=CCCCCCB;;;??;9;;9;.9994)4;495;;;=>?@9A=954.4399<A:CADBBA@@A@C<A====)<@659@C<@??B@BBB>BD7:;;:CD>AA;:999999994929=?ABABC@CC99499:;EECBBCCCCCCAA?ABB@CC?A<@@@@@BCDDACBBBB9@@C@CBBBB5AAEEM>CACCD;;;BD?BBBB0B;;;B>B>BB>BBCBBBCAD@CCCDBB@BCC@CBBCCBCCGGFCGCBBBDCD?@@@@@=@BCDBBB>BCCC
@ATNG8:02239:06829
GATGGTAGTGTCATATGAGAGTGTGTACTCATTCGTTTCGGAAGAGACAGGTACGTTAATAGTTAATAGCGTACTTCTTTTTCTTGCTTTCGTGGTATTCTTGCTAGTTACACTAGCCATCCTTACTGCGCTTCGATTGTGTGCGTACTGCTGCAATATTGTTAACGTGAGTCTTGTAAAACCTTCTTTTTACGTTTACTCTCGTGTTAAAAAATCTGAATTCTTCTAGAGTTCCTGATCTTCTGGGTGTATCAGCGAGTATCTACCATCGAATCACGAAAGTCT
+
45=>:>>BDDA==;<<>A<AA@@@@@?;B>==8=59944;5<266>==CC:B>;;6;>8==;;69:>BA==BBBEABBCBB2AB7;5B@:@>>>:==@<@F?BBCCCC?BBCBBBCC@CDD@B?CCCCBBBG@CBCC?BBCBBBCCCCCCCBBBC@CCC@CC@B?BBCBBCBBC@C@@@@9@?B?AAAAA0AA@@@;@BBBCCCAAA4;;;;;%;AAABAFACB@CCDDCA@?@ACCCDCB=B@@@:@AABCCCCCCJCECCCCBB>BBAAB>A@@A@@@;@@@@
@ATNG8:02241:06842
GATGGTAGCTATACGTATATCTATGTACTCATTCGTTTCGGAAGAGACAGGTACGTTAATAGTTAATAGCGTACTTCTTTTTTCTTGCTTTCGTGGTATTCTTGCTAGTTACACTAGCCATCCTTACTGCGCTTCGATTGTGTGCGTACTGCTGCAATATTGTTAACGTGAGTCTTGTAAAACCTTCTTTTTACGTTTTACTCTCGTGTGAAAATCTGAATTCTTCTAGAGTTCCTTATCTTCTGGAGATACACATGATACTCTACCATCGAATCACGAAAGTCT
+
56DE;>BBBCCCCBBBCCDBBCEBBBCCCCCC?BBBB>BD@D@BBBBCBB@BBB@@<@?AAAB@B?AACC???>?4999999#3;38>AB:@?AC?BBCABB?AAABBC?BBB?>?AC;;;@:=:=EECB???;??AA;><>>A=;8::><<=>7818==9>>;>>???AD@@@A<=8888,8;A:====<*<@////)//9///99698??:-778=>;@5;;7;====>==B:=:>>>A=@AC;??@@<:::///<6777===@;>>?@A=A>==;;;/;:>=
@ATNG8:02195:06857
GATGGTAGGACGAGCGTCTGAGAGGTACTCATTCGTTTCGGAAGAGACAGGTACGTTAATAGTTAATAGCGTACTTCTTTTTCTTGCTTTCGTGGTATTCTTGCTAGTTACACTAGCCATCCTTACTGCGCTTCGATTGTGTGCGTACTGCTGCAATATTGTTAACGTGAGTCTTGTAAAACCTTCTTTTTACGTTTACTCTCGTGTTAAAAATCTGAATTCTTCTAGAGTTCCTGATCTTCTGGATACACTCATGTGCACCTACCATCGAATCACGAAAGTCT
+
:;EF;CBB?BBBB@?@BBBACCCC?CCBBC9999CDD=CC?C?CBBBDDD@DDEBB=B@CDCB=B=BDDEDDCCC@BBBBB1BA=A@@@:>B@B?CDC?BB;;;@CCGACCCCCCBC@BCE@C?BBBBCCCC=BBDD?CCCCCBBBDDCCBABBC?DDD?BB@B?BBCCBCCCD@DCCCE<C?B?BBBBB2BCAAA<BBBBCCBBBB@CCCC5CAAAD@C@CD@CBBAA@@=@?BCCDBA?BCCADDDDCDBBBBAAEDCC?BCC@B999D@BBCCCCC?CC@@
@ATNG8:02200:06856
GATGGTAGATATATGCACGCTCTACCAGAAGATCAGGAACTCTAGAAGAATTCAGATTTTTAACACGAGAGTAAACGTAAAAAGAAGGTTTTACAAGACTCACGTTAACAATATTGCAGCAGTACGCACACAATCGAAGCGCAGTAAGGATGGCTAGTGTTACTAGCAAGAATACCACGAAGCAAGAAAAAGAAGTACGCTATTAACTATTAACGTACCTGTCTCTTCCGAAACGAATGAGTACTGTATCATGTGTGCGCTACCATCGAATCACGAAAGTCT
+
CCCC?CCCB=>??>CCCGKECB@@@@@@;8<A@BBB?A@CCAB@;6166)/)/88/3333$33<<8?>@?9:98)8<44444$4;7;8;;9+9==9>BBBBCCCC@C?@@=B;;49>AADCCCCCIGCCCBB?BB@@<@AAA@@@B=@;@00-0@@@A@C?AAACCBC@BB?AA@;:98823998?BBBB1BC;>>BBBB?@@<@;888=8=7==;;;?B@?ABCD?B8>>=58371733;<::@A?><::///999;888==>>>=<=;A:::BBB>BDBD
@ATNG8:02201:06859
GATGGTAGCACGATACGACGATGTGTACTCATTCGTTTCGGAAGAGACAGGTACGTTAATAGTTAATAGCGTACTTCTTTTTCTTGCTTTCGTGGTATTCTTGCTAGTTACACTAGCCATCCTTACTGCGCTTCGATTGTGTGCGTACTGCTGCAATATTGTTAACGTGAGTCTTGTAAAACCTTCTTTTTACGTTTACTCTCGTGTTAAAAATCTGAATTCTTCTAGAGTTCCTGATCTTCTGGGATGTGTGCGCAGTGCCTACCATCGAATCACGAAAGTCT
+
9;BB:CCCCEC?;ADDDDCBBB@ABBDGCCCCABBBE>CG?B>BCBECCC@DCCDD?A@BBBB?B?BBBBBCD?=833333$3;6=??>3=::8>BA@?BC=?@BDED>AAAAAAAA;A??<?;?@ADAA=><>@::78<>?>=<@@@CAA>>>A<<<<=AA=A:?AAA@@@??<?@@AA5A;=9;;:::):<<==4>==899?>>>8====.<@@@@<?<>><>AAA@??<?<??A@@?:88>>4;///@66;??@@@AA;>>>=>:;;?<?????@A:?==>
@ATNG8:02205:06868
GATGGTAGTGATACAGATCAGACACCAGAAGATCAGGAACTCTAGAAGAATTCAGATTTTTAACACGAGAGTAAACGTAAAAAGAAGGTTTTACAAGACTCACGTTAACAATATTGCAGCAGTACGCACACAATCGAAGCGCAGTAAGGATGGCTAGTGTAACTAGCAAGAATACCACGATAGCAAGAAAAAGAAGTACGCTATTAACTATTAACGTACCTGTCTCTTCCGAAACGAATGAGTACTATGTAGAGCTCTATTCTACCATCGAATCACGAAAGTCT
+
CCCB?BCDDDCBBCCCCCCFGDDCD@BBD>AAA@@@;?9<AB?@?C@CD?C@AAACBDDD1B<BBEDDA?@@CC>BBBBBBB2AB>A5;;;6;DD@DBABCCCDD@C@CC@CDE?CBCBBBBBCCCBCBCDDACDCC?A?@?BBAD?C@CBC?BCCCDCCC?CBCCCC?AA?BBB<=>>>>???@=AADCC3BB?BB=BBCCCL@C?BBCB?C?AAB@@=@CBBBCC@C@CCC>BBB?BBBBBBBBBBD>>>BBA877@@<@ACE>D888?=>>>?BBA<BBAA
@ATNG8:02206:06854
GATGGTAGGCGAGAGTGAGACGCAGTACTCATTCGTTTCGGAAGAGACAGGTACGTTAATAGTTAATAGCGTACTTCTTTTTCTTGCTTTCGTGGTATTCTTGCTAGTTACACTAGCCATCCTTACTGCGCTTCGATTGTGTGCGTACTGCTGCAATATTGTTAACGTGAGTCTTGTAAAACCTTCTTTTTACGTTTACTCTCGTGTTAAAAATCTTGAATTCTTCTAGAGTTCCTGATCTTCTGGGCTGCGCTGATATGCGCTACCCATCGATCTTGGTAAGTCT
+
BBAA855505949AC;6:@B966;?=B@CBA@=A;;;.99.4.4<<8:;;:=AA;;5:<@@::4:283733:>;;9=@@=@.?@=A??@98>>=>BBB>BB<<;;?8927==9:;>A;588:>588655755,269=.569997777777;///9(//5/5:(/)/8759888A655=A=.92727<>?>/;;666(///...357;47777'5..(.72729:4=888:::=@49/----)-688-3,--332266-//<8:9/55)2588:>9>9>37949699
@ATNG8:02206:06893
GATGGTAGAGTACAGTGTATTAGACCAGAAGATCAGGAACTCTAGAAGAATTCAGATTTTTAACACGAGAGTAAACGTAAAAAGAAGGTTTTACAAGACTCACGTTAACAATATTGCAGCAGTACGCACACAATCGAAGCGCAGTAAGGATGGCTAGTGTAACTAGCAAGAATACCACGAAAGCAAGAAAAAGAAGTACGCTATTAACTATTAACGTACCTGTCTCTTCCGAAACGAATGAGTACGTGTGACGTACGTGAGCTACCATCGAATCACGAAAGTCT
+
<<>C@DCC@BBCBCBCEFCCABBBB@CCC@CBBBBC@C@CEDAB@D@CC@CABBABCAAA2A=BBBBBBCC???9?=@AAA@0@C@G@EDF;CCC@BCC@CBCCC?C?CC?CCD@CCA?@@CFDDCCBCCCC@CC@@>ABBABCBB>B@CBC?CCCCCAAA?BBBBBB@BB?>>?>AAAAA;A@@<@@@@@2AB@A>==??@?@7:7;>?@6;7;>BAA@BCAA@CB<?<?AA<CDE@BBBBDDCCCBBBAABBBBBBAAABCCD?BAAAB?BBB@AAA:ABBB
@ATNG8:02207:06899
GATGGTAGGAGACACGTCGCACACGTACTCATTCGTTTCGGAAGTGACAGGTACGTTAATAGTTAATAGCGTACTTCTTTTTCTTGCTTTCGTGGTATTCTTGCTAGTTACACTAGCCATCCTTACTGCGCTTCGATTGTGTGCGTACTGCTGCAATATTGTTAACGTGAGTCTTGTAAAACCTTCTTTTTACGTTTACTCTCGTGTTAAAAATCTGAATTCTTCTAGAGTTCCTGATCTCTGGTATACACACTCGCTCGCTACCATCGAATCACGAAAGTCT
+
BCCC?BBC?CCBBBCBBCCDCCCCBCCCCCBB@BCEC>CC?C?ABCBCBC=BBCCD?B?BBBB>B@BBBCCCBBB?@@A@A2@A<@???8?DBA>AAB?BB@BBBBBB>BBBBB>>>:@>><><????=>>@=C@?>:?ABA??>>>@AAA>?>B<:::<==:>=?@@AAAAAA=A@AAA5A:>877666(8=9::3;???AAB=;:4;;:;+:==>B=B<AA=ABBB>>>;?<@@AAA>@=<<>>@A@A@@>>@=>>>A?>>>;?>>AA;AA@@@AA9AA>>
@ATNG8:02213:06885
GATGGTAGCGAGCGAGTGTGTATACCAGAAGATCAGGAACTCTAGAAGAATTCATAGATTTTTAACACGAGAGTAAACGTAAAAAGAGGTTTTACAAGACTCACGTTAACAATATTGCAGCAGTACGCACACAATCGAAGCGCAGTAAGGATGGCTAGTGTAACTAGCAAGAATACCACGAAAGCAAGAAAAAGAAGTACGCTATTAACTATTAACGTACCTGTCTCTTCCGAAACGAATGAGTACGTGTGCGACGTGTCTCCTACCATCGAATCACGAAAGTCT
+
66==:=====>>BABA>@;@BBB@B6;;<8<<=:::7:8<<=BBBB=AA60)0=////////$/38:8883838;;3888::::'373,333&388489999:965+2.56055536778BCCCCCCCCBBBC@CCCC?BBCCBBBB?CACBB@CCDCCBCC?AACCB?=?A?ABB?B@?>>8@@@=ABBBB3AA>@99:ECBBB>A>=?>?:>8==CBB?BCBBBBBAE@BBB>BBE?BABABBB???B???B???AACCD@BBB>BAABH@BBCBBCC=BBED
@ATNG8:02215:06885
GATGGTAGTAGTACACTAGTCATACCAGAAGATCAGGAACTCTAGAAGAATTCAGATTTTTAACACGAGAGTAAACGTAAAAAGAAGGTTTTACAAGACTCACTTTAACAATATTGCAGCAGTACGCACACAATCGAAGCGCAGTAAGGATGGCTAGTGTAACTAGCAAGAATACCACGAAAGCAAGAAAAAGAAGTACGCTATTAACTATTAACGTACCTGTCTCTTCCGGAAACGAATGATTACACACTCTCATATGACAATCGAATCACGAAAGTCT
+
DC?@?@BBBCBBBCCCCCCCCBBBB@CBB?BFEE@A>A@CCDCCBB?BC?C@BCCCCBBB0B?ACCCBBBB???5===?@@@0@D>C7;;;6;CCACCCCCCCCD>D?BC?C@@>?BBBCAAADAAABBABA>BBCC?CBBB@AAB>B@CBB>BBBBBBBC<ABCBA@=??<?AB?BBCBC=BBB@AA@@@,9849ACCCCCBA885:>::8<9>@??A=A=<=::::><@<@A:ACC?CCBB=??BBBAAABBBBBDBBBD>AABC?CCBCCCC>BAAA
@ATNG8:02217:06864
GATGGTAGGAGACACGTCGCACACGTACTCATTCGTTTCGGAAGAGACAGGTACGTTAATAGTTAATAGCGTACTTCTTTTTCTTGCTTTCGTGGTATTCTTGCTAGTTACACTAGCCATCCTTACTGCGCTTCGATTGTGTGCGTACTGCTGCAATATTGTTAACGTGAGTCTTGTAAAACCTTCTTTTTACGTTTACTCTCGTGTTAAAAATCTGAATTCTTCTATAGTTCTGATCTTCTGGGTCTACGCTCGTCGCGCTACCATCGAATCACGAAAGTCT
+
<996<@>>;@;A>B?>BDBBBBCBBBCGCCCC@CCCE>CD@B@BBBACCB@BBBCE@C?BACB?B?BBCCCCBAC?BCDFD399/7733(3;8=9?@A:>??BBBBBB?BBBBAA>?;?>?:=:=@;;;BCD;>?@D=AAB>>>@????B@@A@@<@BC=>><><@???@@ABB=??@A@2>:>8====<*<:888)8;@;;;==<>18898(5>?@D<@;;;5;>=;;;=7;;DA===5;;<=4=<=A===@@A>>>A@@>===ABBAB:>==>===6=?>=
@ATNG8:02220:06850
GATGGTAGGCGACATACATACGCGCCAGAAGATCAGGAACTCTAGAAGAATTCAGATTTTTAACACGAGAGTAAACGTAAAAAGAAGGTTTTACAAGACTCACGTTAACAATATTGCAGCAGTACGCACACAATCGAAGCGCAGTAAGGAGGCTAGTGTAACTAGCAAGAATACCACGAAAGCAAGAAAAAGAAGTACGCTATTAACTATTAACGTACCTGTCTCTTCCGAAACGAATGAGTACTGCGTCTCACTCTCGCCTACCATCGAATCACGAAAGTCT
+
//996:@A<ABBBCDCCGEHA@@AB=BBB@CFCCBB?BAEDDBBBB@BD?B?BBCBCCCC5C@CCCCCABACCC=C9;;BBB2BC@C?BDC=CCL@CBBBBBCBB?B@BB?BCD?BACCCBBABBCDCBBBD?CCDD>??CBBBB>6>800+0BB@AEBB?BBDDCC?BD@DAA?ACBAB<:::>@@@@@.??;?BCCCCCCC?B?BBCD?C?BBBCC>A@999@@=@=AAB>BCC@BAAABBBBBBAAABCCA@@CDBB;=>@<A>>>B?BAB><<<5=>??
@ATNG8:02225:06860
GATGGTAGTACATGATAGACGACACCAGAAGATCAGGAACTCTAGAAGAATTCAGATTTTTAACACGAGAGTAAACGTAAAAAGAAGGTTTTACAAGACTCACGTTAACAATATTGCAGCAGTACGCACACAATCGAAGCGCAGTAAGGATGGCTAGTGTAACTAGCAAGAATACCACGAAAGCAAGAAAAAGAAGTACGCTATTAACTATTAACGTACCTGTCTCTTCCGAAACGAATGAGTAACGATGAGAGAGCTCTCTCTAATCGAATCACGAAAGTCT
+
CCBC?BCCCCBCBCCBBCBB9;;BB?CCCAEAABCCAD@DCD@@@C@DD?B?@AC;;;;;*;@BBCCCCCCDEFGICAAAAA0@B=A;@@@9ABF@BCBCCCBBB@B@BD?CCC?CBCBBBBB@@@CCCCBB>BDCF@BBCCCBBB?C@CBB>BDCCCDCC?BBBCCC?CD@BBB=>>AA?9?<<899999(:@;@???BBBBA?A?CBAA?B?ACEAA?ACBCCBB@C?BBC>CDD@BABBBB>AABBBABBBAAACCAA>>>C?BBAB?B@>>>>=6=<<<
@ATNG8:02227:06883
GATGGTAGTCTCAGATAGTCTATAGTACTCATTCGTTTCGGAAGAGACAGGTACGTTTAATAGTTAATAGCGTTACTTCTTTTTCTTGCTTTTCGTGGTATTCTTGCTAGTTACACTAGCCATCCTTACTGCGCTTCGATTGTGTGCGTACTGCTGCAATATTGTTAACGTGAGTCTTGTAAAACCTTCTTTTTACGTTTACTCTCGTGTTAAAAATCTGAATTCTTCTAGAGTTCCTGATCTTCTGGGTGTATCAGCGAGTATCTACCATCGAATCACGAAAGTCT
+
:4559=>@BBBBBBC>@<<<>CCABBA==>;<5;@@>:>>7@;96665;;6994444)43:<<;;<6///5-/)/::389999)9>7556>A2>>==266;49<9566==B>ABA@?@AA?@@@?B>BBBCCCBC@DDDD?BBCCBBC@@ADCEEBBA@BBA@;;;;?AB@000:>>6BCCCC;B?B?CBCCB0@@;;;7:BABBBIAAB=@A@B0@CCBB@C?BD@BBEBBBB?B>AABAA@=@@BB>ABBBFJDCCBBBACCC@@@=@;;;A>AAB@@@B;@@FC
@ATNG8:02229:06873
GATGGTAGCTCACGTACGTCACACGTACTCATTCGTTTCGGAAGAGACAGGTACGTTAATAGTTAATAGCGTACTTCTTTTTCTTGCTTTCGTGGTATTCTTGCTAGTTACACTAGCCATCCTTACTGCGCTTCGATTGTGTGCGTACTGCTGCAATATTGTTAACGTGAGTCTTGTAAAACCTTCTTTTTACGTTTACTCTCGTGTTAAAAATCTGAATTCTTCTAGAGTTCCTGATCTTCTGGTATGACTAGTGTACTACTACCATCGAATCACGAAAGTCT
+
?@DE@CBCBCBBBBCF;<;CBBBBCCDCCCBB>BAAA=AD@C@BCCCEBB@CCBBC?B@DDCC@C?BBCBBBBCB?BAABA3AB>AABB=AADF?BBB?BC?BBBCAA>ABBCBB>><:@@<@;@@@AA???<AAAA;?@?A?==<@ABBA:::?=>>>;@@=A<A@@@@A@>>8=<<<=2=<A:==AAB/@>655.6/////99/808==>/>A@@A<A<>=:=@@@;;;<A<>>;::?:>>A=BA?>@AAA>>=@?>?AA@@@<A???@=AA>>>>>7>@AA
@ATNG8:02237:06860
ATGGTAGGAGACACGTCGCACACGTACTCATTCGTTTCGGAAGAGACAGGTACGTTAATAGTTAATAGACGTGCTTCTTTTTCTTGCTTTTCGTGGTATTCTTGCTAGTTACACTAGCCATCCTTACTCGCGCTTCGATTGTGTGCGTACTGCTGCAATATTGTTAACGTGAGTCTTGTAAAACCTTTCTTTTTACGTTTACTCTTCGTGTTAAAAATCTGAATTCTTCTAGAGTTCCTGATCTTCTGGCGCGTATGTATGTCGCCTACCATGAACTCACGAAAGTCT
+
8;<69@B?;;9<<<665<==4555556><;<75555)55.5.554;=<=:==<<<04.4444.329;33454388588898'8;4/////&////)//88;;5;00///(//778;:A>;AA=D<??866759;-22223555=;88833333.--20--.0..(..555555559055?=A.<.55(53797,66299*,,,,,(,66/6.5:<:*6::8969;AA:>>?C@=>:>=??AAAA<A@@69::<<=====;;;776*//706679-32,,,-,6,2222
@ATNG8:02237:06867
GATGGTAGCGAGCGAGTGTGTATACCAGAAGATCAGGAACTCTAGAAGAATTCAGATTTTTAACACGAGAGTAAACGTAAAAAGAAGGTTTTACAAGACTCACGTTAACAATATTGCAGCAGTACGCACACAATCGAAGCGCAGTAAGGATGGCTAGTGTAACTAGCAAGAATACCACGAAAGCAAGAAAAAGAAGTACGCTATTAACTATTAACGTACCTGTCTCTTCCGAAACGAATGAGTACGTGTGCGACGTGTCTCCTACCATCGAATCACGAAAGTCT
+
////)/9=>CDBCACECDDCBBBB=:==@<@===;;7;7;;>=<<A>BB@B@BBCBBBBB2B@BBCCCCCCDDF>D@99999*:A;A2;;;.<@B?ACCCBBCCC@B@BB@BCC?AABBBBABCCCCBBCCC@CDCC?BBCCCCBB?B?BA@<@BCCCDDD?ABBBCC@BA?BBB799@??8@9939===?1>B?C@??BBCDC?B?BCB@:=:=@CBB@BCBBBCC@B@BBB=BDD@BABBBBBAAACCCCC@@ABCBBB?CBB?AA@AA?AACB;;;6;@@@
@ATNG8:02241:06867
GATGGTAGTGCGTGAGAGAGAGACCCAGAAGATCAGGAACTCTAGAAGAATTCAGATTTTTAACACGAGAGTAAACGTAAAAAGAAGGTTTTACAAGACTCACGTTAACAATATTGCAGCAGTACGCACACAATCGAAGCGCAGTAAGGATGGCTAGTGTAACTAGCAAGAATACCACGAAAGCAAGAAAAAGAAGTACGCTATTAACTATTAACGTACCTGTCTCTTCCGAAACGAATGGTACGAGAGAGCACACGTGTCTACCATCGAATCACGAAAGTCT
+
<>BB?CDEDCCCCCBBBCCEDD@@@>ADFACBBBBB@B@BBBDCBB?AB?B?BBBBBBBB3B?CAA?AABB@@@9ABCDDDD5BB?B>AAA9ACB@BAAACCDFD?A?AC?BBC?BBBBBDDDCCCCCCCCF?CCBB?BBBBAAAC>B?BCC?BBBCCBBA@BBBBBA@BC@>>><>>AAA=@?<899898.9A>C999CCADC=C:??AA:=:=>B@@>ACBBBCC?C?CCC>DBB?BD?CCDCAAABBBBCCABBBBA@@BB@BBBBB?CBAB???9????
@ATNG8:02195:06937
GATGGTAGCACACGAGATCTCATCGTACTCATTCGTTTCGGAAGAGACAGGTACGTTAATAGTTAATAGCGTACTTCTTTTTTCTTGCTTTCGTGGTATTCTTGCTAGTTACACTAGCCATCCTTACTGCGCTTCGATTGTGTGCGTACTGCTGCAATATTGTTAACGTGAGTCTTGTAAAACCTTCTTTTTACGTTTACTCTCGTGTTAAAAATCTGAATTCTTCTAGAGTTCCTGATCTTCTGGTGTCGTCTATCATGTACTACCATCGAATCACGAAAGTCT
+
@@BB<;;BABBC;;6CCCCCCCCCCBBBBAA@?BAAA9AA=A>BBDBCCB?BCA@?=@>AD;;5804;;CCCD@@;99::::#3717<BB=>??C?BBB>AA5:9A?>?>AABBCB?;7:AA;@<@@B??@>><>BAA=@>>===?A@@@AA:::>:<==<@@;@<@>>>>;;;D=A==@@2@////:@@@,==7770;;;;>?A;;;5;>>>.9<>::6:<AB;??@;;;=;?=B???@@9:661///:=<<<?A@@===?@A@@<@@@@@=:::?@AD;A@==
@ATNG8:02197:06913
GATGGTAGATATATGCACGCTCTACCAGAAGATCAGGAACTCTAGAAGAATTCAGATTTTTAACACGAGAGTAAACGTAAAAAGAAGGTTTTACAAGACTCACGTTAACAATATTGCAGCAGTACGCACACAATCGAAGCGCAGTAAGGATGGCTAGTGTAACTAGCAAGAACACCACGAAAGCAAGAAAAAGAAGTACGCTATTAACTATTAACGTACCTGTCTCTTCCGAAACGAATGAGTACTACTCTCAGAGACACACTACCATCGAATCACGAAAGTCT
+
?BBB@CCI;;9AAA@CCABBCCC;:;;DC>BBBBAA?C=AAB@??B@BB>B?AA?@>:99)94787:>=?@@@@60//////$/7293;;;0;<@?BCEBBBBAB?B@BB@DBB?BCBABBCABAGGGCCBB?@@@B?CCCCCCCB?C?B@@>@BCCCCCC?CBBCBB?BA=AA@<>?87823996>?@@@.?@;?>BBBBAAD3817==;/6/57@@@?BB@@@<@;?;>AB<BCB@BBABBA?????A@CA@@A?<=777=856;A;77/////000*9===
@ATNG8:02198:06935
GATGGTAGGCGAGAGTTAGACGCAGTACTCATTCGTTTCGGAAGAGACAGGTACGTTAATAGTTAATAGCGTACTTCTTTTTCTTGCTTTCGTGGTATTCTTGCTAGTTACACTAGCCATCCTTACTGCGCTTCGATTGTGTGCGTACTGCTGCAATATTGTTAACGTGAGTCTTGTAAAACCTTCTTTTTACGTTTACTCTCGTGTTAAAAATCTGAATTCTTCTAGAGTTCCTGATCTTCTGGCGCTCTGTCACGTCTGCTACCATCGAATCACGAAAGTCT
+
<BFH@HBB?BDCCCCB?DCCBBCGCDCCCB99;9DCE?CC?C@CBAACBA@CCBAB@D?A??C?B>BBCB?=?BC8BBBBB3BD?BAAA=ACCD?BBB>??<<<>@@B?BCAAABAC:?==<>8::@@C778=AAAA<AAA>>>@AAAAA?@>>>7;>?<@@;>;@@AAAA???<@@@BA5@<@;====<*<>///)/97///;76:08686'2==@A;A:@A<????>>A<>;>@===F:>=>=A>>>@@@??:;;===AA@@@<===BB<???@@@@:@BAA
@ATNG8:02199:06914
GATGGTAGTCGTGAGAGAGAGACCGAAGATCAGGAACTCTAGAAGAATTCAGATTTTTAACACGAGAGTAAACGTAAAAAGAAGGTTTTACAAGACTCACGTTATTAATATTGCAGCAGTACGCACACAATCGAAGCGCAGTAAGGATGGCTAGTGTAACTAGCAAGAATACCACGAAAGCAAGAAAAAGAAGTACGCTATTAACTATTAACGTACCTGTCTCTTCCGAAACGAATGAGTACGAGAGAGCACACGTGTCTACCATCGAACTTGCAGAGTCT
+
CEBB?C=BDC@@<;@CCFDCCCC?CB@BCBBBC?C?CCBBAAA>AC@C?BBDBBBBB3A>AA9:9BBCBBB=BA>>???.?C?C?BBB:BCC?B@AAA@@==9?D;A:>9:5;;;;==@@ABAAAA====>==A=@??@A>>><@<AAA;@@@@@B=>:;B<<@B?A?>@?=8=<;;;4<:<9:::::*;=8=?B???@=>:=<???@<@<AAA??9>;8:8>>:>=??@9>BA?BB@@??><;<BCC>>>@>>=BAA==8818=ABB<AA<B>>>??:;:
@ATNG8:02201:06900
GATGGTAGCAGACGTGACAGAGCGCCAGAAGATCAGGAACTCTAGAAGAATTCAGATTTTTAACACGAGAGTAAACGTAAAAAGAAGGTTTTACAAGACTCACGTTAACAATATTGCAGCAGTACGCACTCAATCGAAGCGCAGTAAGGATGGCTAGTGTAACTAGCAAGAATACCACGAAAGCAAGAAAAAGAAGTACGCTATTAACTATTAACGTACCTGTCTCTTCCGAAACGAATGAGTACCTCTCAGACGCTCGTCCTACCATCGAATCACGAAAGTCT
+
69BC;@BBBCCCCCCECCCECCCCC?@@B@DDDCAB?A@CCCCACA?BB<B>AAA???CC2C<AAAAAB@CCCC<AAABBBB5BB?B=AAA9ACC@CB@BCCDCC?B?BB?BBC?CDB@BBCCCBACCCCCC?CBBB?BABBCCBB?C@BAA?@CCCCAAC?CCA@A@?AB?ACC?BBBBB=???:=@@@@2AC@D><=@AA><:;:=@@B<>;>ACBB?BCBBABB?C?CCC=AAA>AABACCC?AABBAAAAAA@>@@@;@AA<???AA<AABCAAA<ABBC
@ATNG8:02202:06930
GTTGGTAGACACGTGTGCTCTCTCGTACTTTTCGTTTCGGAAGAGACAGGTACGTTTAATAGTTAATAGCGTACTTCTTTTTCTTGCTTTCGTGGTATTCTTGCTAGTTACACTAGCCATCCTTACTGCGCTTCGATTGTGTGCGTACTGCTGCAATATTGTTAACGTGAGTCTTGTAAAACCTTCTTTTTACGTTTACTCTCGTGTTAAAAATCTGAATTCTTCTAGAGTTCCTGATCTTCTGGACAGAGTGTGCAATACTACATCGAATCACGAAAGTCT
+
;<?A9<@<B@@@@;?99:5;=<5;9BAA<@A2BBBF?CC@IADBABBCCACCC;;;0;5;@CD@C@BA@@>000:699988'/3-38;;3===C@BBBABB9::@C?@>ACBCBBBB=@?@=B?BAAD@>>>;@?AA8;;@???>>@@@@A;<;?=???=??<?:>=?BB>==A8:6656,59=9>9999+98777*--6---698:08886(2677;6=4;>59;95///48488:6--)--52767>A>>>>>CB=A;<;>>=;;;;:>>?;;;@:@AAA
@ATNG8:02205:06907
GATGGTAGCTATACGTATATCTATGTACTCATTCGTTTCGGAAGAGACAGGTACGTTAATAGTTAATAGCGTACTTCTTTTTCTTGCTTTCGTGGTATTCTTGCTAGTTACACTAGCCATCCTTACTGCGCTTCGATTGTGTGCGTACTGCTGCAATATTGTTAACGTGAGTCTTGTAAAACCTTCTTTTTACGTTTACTCTCGTGTTAAAAATCTGAATTCTTCTAGAGTTCCTGATCTTCTGGTAGAGCGTGCATATATCATCGAATCACGAAAGTCT
+
BBJC@CCCBB<BB;96>?CCCDDCBCBABEAA?ACBC?DD?C?CCCCABA@BBCBB@B?BBBB>B?BBBBBBDBB?BBBBB2BB8BBBB=BCDD@B@@=@B598BBBF?AAAABB>>9>>A9>:>??==>>@<@@AA<>>==<CAAA===AA@>>;;=;<>?;A:==@@A???A7;;@A@5@:>:>>ABA/A@888*8::887B???8====.9<<=@<@<AB=@@>>=>==C=A???@@;>>A;???>>>;;;B@@@BA???>?>B=AAA@888-8<==
@ATNG8:02205:06911
GATAGCGCGACGAGCGTAGACCCAGAAGATCAGGAACTCTAGAAGAATTCAGATTTTTAACACGAGAGTAAACGTAAAAAGAAGGTTTTACAAGACTCACGTTAACAATATTGCAGCAGTACGCATACAATCGAAGCGCAGTAAGGATGGCTAGTGTAACTAGCAAGAATACCACGAAAGCAAGAAAAAAGAAGTACGCTATTAACTATTAACGTACCTGTCTCTTCCGAAACGAATGAGTACTATGTAGAGCTCTATACTAATCGAATCACGAAAGTCT
+
@::;;<:;96>>>@@EFCCBBB>CCKGECCBBB?B@CCCCBBB?BB@B?BB999DDF2A>ACD@A@A@<>=3<@9;;;;*;@=?=@@@7@<<8<A=A>=>AE?A?AA6;;?:@@??BCCCCBBBCBCCE?CBBD?AABBBBCB@C?BBEACAAABBCC?BBBBBC??><????BBBBA;A993:99999%9<7==?@ABA>>1837>>A<?<?ADBB>@@BBCCCAC?CBC>BBB@BBBBBBBBBCAAACB==<B::78566162255:;==88837;;<
@ATNG8:02205:06927
GATGGTAGCGCACACATAGATACAGTACTCATTCGTTTCGGAAGAGACAGGTACGTTAATAGTTAATAGCGTACTTCTTTTTCCTGCTTTCGTGGTATTCTTGCTAGTTACACTAGCCATCCTTACTGCGCTTCGATTGTGTGCGTACTGCTGCAATATTGTTAACGTGAGTCTTGTAAAACCTTCTTTTTACGTTTACTCTCGTGTTAAAAATCTGAATTCTTCTAGAGTTCCTGATCTTCTGGACAGAGTGTGCAGATACTACCATCGAATCACGAAAGTCT
+
55<<9=BBBBBBBCCCBCCECCB;;:@A@CBA>@@AE?EE@D=A<CE>BB?B@>;9458::;B@D@CDCBBCCBB;;;EEE3C>A???@:@@BB@BBB?BB@CBBB@A?BDGDCCCC?B@@;@?BBBCCCCC@CCCCABBBCCCCBCCCBBBAA@@CCB@BB?B>AABBBBCBC?BBAAB:B@F@CCCBB2BAAAA:B@@@BBCBECACIFD3BBBCFBD@CC@CBBBCBD@C?BBCCCB@A@@=BCBBBCFCCCCCCCCCBABC@@@@AC=AACCBBD>CCDC
@ATNG8:02206:06913
GATGGTAGCAGACGTGACAGAGCGCCAGAAGATCAGGAACTCTAGAAGAATTCAGATTTTTAACATCGAGAGTAAACGTAAAAAGAAGGTTTTACAAGACTCACGTTAACAATATTGCAGCAGTACGCACACAATCGAAGCGCAGTAAGGATGGCTAGTGTAACTAGCAAGAATACCACGAAAGCAAGAAAAAAGAAGTACGCTATTAACTATTAACGTACCTGTCTCTTCCGAAACGAATGAGTACGATGAGATCTCGTGTGCTACCATCGAATCACGAAAGTCT
+
55;;7:=BBC==65599:566<<<B=@>?;<;::@??B?ABB:::A?AA@A?AA000AAA,>9>0//88678877.7877777'33,3,333&377179::96622+2+28386737779@>??CCCCCCBBB@DCBB<@?CCCBCB?A>A:;8;DDCCCBB>ABAAAA>AA=A97/3;799+7<<5789999%8:8:858=AAAA7;555AD2;7;AC@@?@BBCECD>B>BCC>CCC?BBBCBAAAADDBBB@?>:9<<<AA@;;5988>>;@>>=BCD?AA@?
@ATNG8:02211:06910
GATGGTAGTGATACAGATCAGACACCAGAAGATCAGGAACTCTAGAAGAATTCAGATTTTTAACACGAGAGTAAACGTAAAAAGAAGGTTTTACAAGACTCACGTTAACAATATTGCAGCAGTACGCACACAATCGAAGCGCAGTAAGGATGGCTAGTGTAACTAGCAAGAATACCACGAAAGCAAGAAAAAGAAGTACGCTATTAACTATTAACGTACCTGTCTCTTCCGAAACGAATGAGTACCTCTCAGACGCTCGTCCTACCATCGAATCACGAAAGTCT
+
:::;7;;EDDCBBCCCCCDCBAA?@;?AB=BCCB;;298>?@AABBADDAC?>=@BCDCC3C8CCCBBAAA989+:=@???@0:944899;0>AD?CBABDBBBC@D?@@?B@@=@BBABBCBBCHICCBBB?BBA@=A@@@AAAA>BADBC?BEBBCABB@CBBAAA@CC@AAB=??BBB=????AAABB3BB?DCCDBCA==7;5;?>?1838?CCC@CCBAABB>A>AAA;ABB?BBBCBBB?BCBBBCCCBB>>A>>:>BB=>;;;B>DBCBBBC>C@@?
@ATNG8:02212:06921
GATGGTAGTATCTGCACACTCTGTCCAGAAGATCAGGAACTCTAGAAGAATTCAGATTTTTAACACGAGAGTAAACGTAAAAAGAAGGTTTTACAAGACTCACGTTAACAATATTGCAGCAGTACGCACACAATCGAAGCGCAGTAAGGATGGCTAGTGTAACTAGCAAGAATACCACGAAAGCAAGAAAAAAGAAGTACGCTATTAACTATTAACGTACCTGTCTCTTCCGAAACGAATGAGTACTGTATCTATGTGTGCGCTACCATCGAATCACGAAAGTCT
+
55<>7;ABBCCBBCDCBBACBBBBBACGC@CCCCBB@C@DCC::;C@CB@C@BBBBBBBC3B?BBCCEDAA998*9?@BBCB5BB@B@CGD;DBC@CBBBCCCED?B?BC@BBB@CBA@BBCBBBCCCCCCC?BBBD?@@@BCCBB@C?D??>@BCCCAAA?BBAAAC?BB?BAB5::AAA=A@@<::9999%9@;@98:B>>AA<A<@???<@<@ABBB@CDAAAAA?A?BCD>BBB?BBBBBCBBBCCDCAABACCBBBB@>>>:>>???>DD<<ADD?B;::
@ATNG8:02218:06915
GATGGTAGTGTCAGTGCGCGTCGTCCAGAAGATCAGGAACTCTAGAAGAATTCAGATTTTTTAACACGAGAGTAAACGTAAAAAGAAGGTTTTACAAGACTCACGTTAACAATATTGCAGCAGTACGCACACAATCGAAGCGCAGTAAGGATGGCTAGTGTAACTAGCAAGAATACCACGAAAAGCAAGAAAAAAGAAGTACGCTATTAACTATTAACGTACCTGTCTCTTCCGAAACGAATGAGTACGTGTGACGTACGTGAGCTACCATCGAATCACGAAAGTCT
+
55>>:>BBCCCCBA@@CCCCCA@@B>BBB?BBA@@B>B=AAA;;:?;@?<?=@?@::::::%99>@ABBBBCA@@8>>?@@@@0@B?CACCC;CDJ@CCBBBDDBB>B@ED@C@@>@CAABDCCCCA@@BBBB@BBCF=@@BBBBBB@B?B@A>@CCCCBBB@AAABBB?BB@A@@9==9999+9::30===>>'=@<0///9>AAA=A;@@@@<@<>>B;;6;AA@?@CAE?BBB=BBC<??BAA@999AAACDDBBBBBAAABBAA=AAAAB=AAAA???:????
@ATNG8:02218:06922
GATGGTAGTCTCAGATAGTCTATAGTACTATTCGTTTCGGAAGAGACAGGTACGTTAATAGTTAATAGCGTACTTCTTTTTCTTGCTTTCGTGGTATTCTTGCTAGTTACACTAGCCATCCTTACTGCCTTCGATTGTGTGCGTACCGCTGCAATATTGTTAACGTGAGTCTTGTAAAACCTTCTTTTTACGTTTACTCTCGTGTTAAAAATCTGAATTCTTCTAGAGTTCCTGATCTTCTGGGTCTCTCTCTCACGCACTACCATCGAATCACGAAAGTCT
+
:<;68==@BBBBBCCCCCBCBCEDCBCCDCC?CBAB=AA?B?AACBCBC?BCCBB?B=@@BG@C?BBBC??887133333$3=4>@@@6@????CAA>AA::9:ACC@CAA?ABAC==<==A;@@@@@=?;?@@@<??><<=AA@@9======<?>A<AA=A=>>>@===>>;>@@@@5@=B;??BBC/A>:9:1;=?888AA:;5:::9)7;;9@5@<@A<ABAA>>><A=@@@@AA=;;;B:;;;DDD?>>@@AA@???>>:>>>??=>>>?===8>BBB
@ATNG8:02227:06924
GATGGTAGCTCACGTACGTCACACGTACTCATTCGTTTCGAAGAGACAGGTACGTTAATAGTTAATAGCGTACTTCTTTTTTCTTGCTTTCGTGGTATTCTTGCTAGTTACACTAGCCATCCTTACTGCGCTTCGATTGTGTGCGTACTGCTGCAATATTGTTAACGTGAGTCTTGTAAAAACCTTCTTTTTACGTTTACTCTCGTGTTTAAAAATCTGAATTCTCTAGAGTTCCTGATCTTCTGGAGATACACATGATACTCTACCATCGAATCACGAAAAGTCT
+
CCCC?DDDCABB=;6@??BCCCCCBDDBBBB@@GDDD>D@@?BCCCC??<?BBAA?A99;BD@B@BBBBBBBBA???<=<<&=?<AACE?CBBC?BAA>@@>@@@BAA>BB99:BCC@AAB;><>@@?>>>?<@A??=>>>>@?A>?>@@@???A<@@?<AA<A;>>@@@A@@@<A===<<.=:>:<9998*9;666*//67<;<;888*8887(59:8A;A>:;;AA@@??<?8;;????8;;B<;;;?A@?????DA>>>>>>><?@@@A:?===6767)8::;
@ATNG8:02233:06902
GATGGTAGTGTGTCTCTGAGAGTAGTACTCATTCGTTTCGGAAGAGACAGGTACGTTAATAGTTAATAGCGTACTTCTTTTTCTTGCTTTCGTGGTATTCTTGCTAGTTACACTAGCCATCCTTACTGCGCTTCGATTGTGTGCGTACTGCTGCAATATTGTTAACGTGAGTCTTGTAAAACCTTCTTTTTACGTTTACTCTCGTGTTAAAAATCTGAATTCTTCTAGAGTTCCTGATCTTCTGGACGACGCGCACTGACACTACCATCGAATCACGAAAGTCT
+
55==:=BBBBCDCFBBCGCCCC@A@EBBBJ@@>@BBB>BC?B?CBBBCCD?CBBBIAC@CCBB@B@CCGCCCCCC?;;;;;*9@4:;BJ?BB;;7;AB?BA>BCBCBD@EEDDDCCC@DDE?B@CCCB@B@@<?@@@@DCCCCBBBCCCCCBABBAGBB?BB@C?CBBCBCCCC?BBCCB;B?C<;;:;:*:B@BB=BBCDCDGGCC>BBBB0B@@CCAC@CCACCDCCBB>@=@CCCBB>AAB=BB;;;IICCDBBBBDBEFCC@CCBBB@CCBBA>>3>000
@ATNG8:02233:06917
GATGGTAGGCGTGTGAGAGTCTGCCCAGAAGATCAGGAACTCTAGAAGAATTCAGATTTTAACACGAGAGTAAACGTAAAAAGAAGGTTTTACAAGACTCACGTTAACAATATTGCAGCAGTACGCACACAATCGAAGCGCAGTAAGGATGGCTAGTGTAACTATCAAGAATACCACGAAAAGCAAGAAAAAGAAGTACGCTATTAACTATTAACGTACCTGTCTCTTCCGAAACGAATGAGTACGATGAGATCTCGTGTGCTACCATCGAATCACGAAAGTCT
+
?BBA=A<A>BBBBBCDDCCBBB@@@6;CC?ABBBAFAI@BBECDCB@BB@B?BBB9999-9>>@ACBB@AAA@9?>99999(9=9=<@@A9ABB@BAAABAABB:;9<=9<=;<=<A@>;<<A@@>A=<;?=AAAA:?=???B:86:<>@B?BA<B??@@<@AAAAA=?>9>AD;@=5556)8@A?AAAAA/AB<AA@@@AA@@<<;<<;=/618??>@=A;;;@>>:?=>>>9>BB@BB>>>>>AAAAAAA=>>@@=>=@>>AA;A???A:??>>>?A:AABC
@ATNG8:02235:06909
GATGGTAGGCGTGTGAGAGTCTGCCCAGAAGATCAGGAACTCTAGAAGAATTCAGATTTTTAACACGAGAGTTAACGTAAAAAGAAGGTTTTACAAGACTCACGTTTAACAATATTGCAGCAGTACGCACACAATCGAAGCGCAGTAAGGATGGCTAGTGTAACTAGCAAGAATACCACGAAAGCAAGAAAAAGAAGTACGCTATTAACTATTAACGTACCTGTCTCTTCCGAAACGAATGAGTACCTCTCAGACGCTCGTCCTACCATCGAATCACGAAAGTCT
+
46<;8<5:.59555>=@ABCBB@@>39BA=@;?>@@;@>;;::9948==7;7:<:88;;;$7-39934533:6:6==::988'33,31;<=1==A9><777=:777'57994=@@9@A@A@@@>:::>>:;;A<A???<@@@@@?>@:>9>=B@CB@BA@>>;>??@DC@BB>AA@:?=677-8<=9=>>==/8818=BAABB>><><>=;<3919777818>??>??7;7;@@9@CE?B@@@000*/666?@@B;::867?<?@@<A@@>>;>@===@A9??@?
@ATNG8:02237:06918
GATGGTAGCGAGCGAGTGTGTATACCAGAAGATCAGGAACTCTAGAAGAATTCAGATTTTTAACACGAGAGTAAACGTAAAAAGAAGGTTTTACAAGACTCACGTTAACAATATTGCAGCAGTACGCACACAATCGAAGCGCAGTAAGGATGGCTAGTGTAACTAGCAAGAATACCACGAAAAGCAAGAAAAAAGAAGTACGCTATTAACTATTAACGTACCTGTCTTTTCCGAAACGAATGAGTACTATGTAGAGCTCTATACTACCATCGAATCACGAAAGTCT
+
454405;?@BCBBBBCECCCCCBAB?BDC@CCCC;;:;=A@CBBBB>BB?B@BBDCCCCC1B@CGDECCCCCCC>CCCCBB@0??9=29::.<CFICCCCCBBBD@C@CC?BBC@CCCCCBBBBBBDCCCBC@CDBB?BBCBBC@@=A?BAA?ACBCCCCB@BCCBAC?AA=ABA<@B:999+9::3::::::%9;;=947==AC=5793;?>1838ABBA>BB@@@BC9B?BCE?CBC?CA@@@CFCBABBBBBBBBBBBBCBB@B@B@>>><?@><887-8>=>
@ATNG8:02239:06903
GATGGTAGGACGAGCGTCTGAGAGGTACTCATTCGTTTCGGAAGAGACAGGTACGTTAATAGTTAATAGCGTACTTCTTTTTCTTGCTTTCGTGGTATTCTTCTAGTTACACTAGCCATCCTTACTGCGCTTCGATTGTGTGCGTACTGCTGCAATATTGTTAACGTGAGTCTTGTAAAACCTTCTTTTTACGTTTTCTCTCGTGTTAAAAATCTGAATTCTTCTAGAGTTCCTGATCTTCTGGGTCTACGCTCGTCGCGCTACCATCGAATCACGAAAGTCT
+
66>>:?BB?@;;6;?ADECCBAAA@ABCCCCD@CBAD<BA?C?CBCCCCC@CBBCC@CACCBB@C@CCCCCCCCC@BBB@@0>>:?@BC=BCBB?BBB=BB?BCCCC@CBCBBBCD@ECC=?=?CBBCBBB?BBCB@CCBBBBCCBCBBBCAAA@BBB@CC@C@CBBBBBB;;7;@B@A7A>D>A@A@A,ABCCEF=CCCCHCCCB@CIED2BCCBC?C>;;7;AACCBC?B?BBAGCC@C@AA<ACBBCBBCCBBBCCCBBBB>A@BBB?BBDBCBC=BBBB
@ATNG8:02240:06905
GATGGTAGTGCGTGAGAGAGAGACCAGAAGATCAGGAACTCTAGAAGAATTCAGATTTTTAACACGAGAGTAAACGTTAAAAAGAAGGTTTTACAAGACTCACGTTAACAATATTGCAGCAGTACGCACACAATCGAAGCGCAGTAAGGATGGCTATTGTAACTAGCAAGAATACCACGAAAGCAAGAAAAAGAAGTACGCTATTAACTATTAACGTACCTGTCTCTTCCGAAACGAATGAGTACACACTCTCATATGACACTACCATCGAATCACGAAAGTCT
+
44<<8==A<==<666>>@>>>?6625<=8>>>@@@<>9::44433433-3-39;;<???+=6::::9998///(///)/;;;+==7;,555&555.6><9977/0*/27;499>7;:><=6666>A;565//)////)/:8::<<;-504997445;7:::8;=86//)//(/8839:::;188:5::===+=<7;;443:8773738766,2,225<<9==>=A>>9=388=9;;=677378;;>;9=773444::=:;:;;9;49333:6===<==?6555<
@ATNG8:02196:06960
GATGGTAGTGTCATATGAGAGTGTGTACCATTCGTTTCGGAAGAGACAGGTACGTTAATAGTTAATAGCGTACTTCTTTTTCTTGCTTTCGTGGTATTCTTGCTAGTTACACTAGCCATCCTTACTGCGCTTCGATTGTGTGCGTACTGCTGCAATATTGTTAACGTGAGTCTTGTAAAACCTTCTTTTTACGTTTACTCTCGTGTTAAAAATCTGAATTCTTCTAGAGTTCCTGATCTTCTGGAGATACACATGATACTCTACCATCGAATCACGAAAGTCT
+
59AA8==BAABB;<<@CCCDCCBBBC;;.9:.4:::4<>:B@CBBBBBD?BCCCCAFACBBB@D@DCCBBCCCE?B@@@@,AA=AABB<BB;;8;AA?CC?BAA@AC@HCCCCCCC@BBB?C?C:99AAAC?BBCC?CBCCDBBACBB@@@CBE@BBA@DD@D?BBBBBDCCC?B@@@@7@>B?BBCCC5CBBBB=BABBBBBBBB>BBBB0B@@CC@CABB@BBBBBBB?B?BBCBBB@CCD@AABCCGBBBDBBBBCBBBCC=@???@=@ABBCCC>C:;;
@ATNG8:02196:06987
GATGGTAGTGCGTGAGAGAGAGACCCAGAAGACTCAGGACTCTAGAAGGATTCAGATTTTTAACATCGAGAGTAAACGATAAAAAGAAGGTTTTACAAGACTCACGTTTAACAATATTGCAGCAGTACGCACACAATCGAAGCGCAGTAAGGATGGCTAGTGTAACTATCAAGAATACCACGAAAGCAAGAAAAAGAAGTACGCTATTAACTATTAACGTACCTGTCTCTTCCGAAACGAATGAGTACATAGATATACGTATAGCTACCATCGAATCACGAAAGTCT
+
:<59;;AAAB???@;@<BECDC99:)59;5;0/////4:>@AAA?=6?9;?:99733333$318;?==>>89666.6////:::+9838,333&325.5566695222'2055.2221688;ACCDDGDCC@??C?CCCC?AABBBBAA<A=AAA?ADCCCBBB?BBBBCC?CC@BBB578==;3?@@=ABBBB3BB@A888@@@FB<@;??AA:=:=AC@@?@CAA@DC?B?BBB<A??<????CBBBBACCCCBAABAA>@@@@@@<>>>>>=@>BBBBB<BA??
@ATNG8:02198:06995
GATGGTAGCGCACACATAGATACAGTACTCATTCGTTTCGGAAGAGACAGGTACGTTAATAGTTAATAGCGTACTTCTTTTTCTTGCTTTCGTGGTATTCTTGCTAGTTACACTAGCCATCCTTACTGCGCTTCGATTGTGTGCGTACTGCTGCAATATTGTTAACGTGAGTCTTGTAAAACCTTCTTTTTACGTTTACTCTCGTGTTAAAAATCTGAATTCTTCTAGAGTTCCTGATCTTCTGGGTCTCTCTCTCACGCATACCATCGAATCACGAAAGTCT
+
BBCE@D@@@CDDCCCCCCCCCCCBCCBBCCA@<@AAB?BD@B@BEDDDBB?BFDBB?BACCBC?C@CCCCCCCCC=BACCF3CC=@@@A<@ABB@BCMAFG?AAACCC@CCCDDCCC@BBC@C@CBCBICCC?BBCC@CCCCCCBBBBBCCCCCC?BBC@BB>A?BCCCCCCCB?A@A@A7@;@;;;;;;*;BCCJ=AACCCCECBB=AA@A,@A@AC@B@BC@BBBBBBB@C@BBBCCB>BABB=BCCCBBBC@@@A::;@@B?BBBCC@CCCCCCC>CAA@
@ATNG8:02198:06998
GATGGTAGTGCGTGAGAGAGAGACCCAGAAGATCAGGAACTCTAGAAGAATTCAGATTTTTAACACGAGAGTAAACGTAAAAAGAAGGTTTTACAAGACTCACGTTAACAATATTGCAGCAGTACGCACACAATCGAAGCGCAGTAAGGATGGCTAGTGTAACTAGCAAGAATACCACGAAAAGCAAGAAAAAAGAAGTACGCTATTAACTATTAACGTACCTGTCTCTTCCGAAACGAATGAGTACGTGTGACGTACGTGAGCTACCATCGAATCACGAAAGTCT
+
44:;7?DCB@;:665=>BCCBB9:;6;B@=@BBCBA?B@BBB:99B?BB@B?AA??>AAB1=>BC==B=CCBBB<@@@@@@@0>?9=7@AA9BCGACCCIDCCCB@C@CC@BBC@EDBABBCDECCCCDCBB?BCBA?BA@@AA:97;@DBB@CCCCCDCC?CAABBB@BB?BBB?B@::::+:::3:99999%9@<A?>?CDA@@<>:::>=1838AAAB?BBAA@BC?A?AAA;AAA=@?BCEHCBBBCCAAACBBCCCAA@BBC?B???B?BAAA99829AAA
@ATNG8:02199:06977
GATGGTAGGACGAGCGTCTGAGAGGTACTCATTCGTTTCGGAAGAGACAGGTACGTTAATAGTTAATAGCGTACTTCTTTTTCTTGCTTTCGTGGTATTCTTGCTAGTTACACTAGCCATCCTTACTGCGCTTCGATTGTGTGCGTACTGCTGCAATATTGTTAACGTGAGTCTTGTAAAACCTTCTTTTTACGTTTACTCTCGTGTTAAAAATCTGAATTCTTCTAGAGTTCCTGATCTTCTGGGTGCGCTACAGTCTCTCTACATCGAATCACGAAAGTCT
+
CCBB?CDE@CC;::BBCCCBCCCC?BCCCCDEAEBBC>BB@C@CCCCCCC@CDCCC?C@DCBB?E@FCCFCCCCC?CCCCD1CB?BBCC>BBAA?BBB@CD?AAACCDACCCBBCBB>BCC@C?CCGCCCBB?BCBC?CBBBDBBBCCCBBBCCC@CBB?BC?C@DABBBCCCC@DCDDC;C@C?BBCCD3BC@@@=ACBCCCCCBB@CEDF5DBBBB?B?BC?BBBCCCE@C>ACCEBB?CABB=BCBBBCCCCECBBBBBCDBBBBCC?BBCCCCC>CAAA
@ATNG8:02204:06970
GATGGTAGAGAGAGCTCTCTCATCGTACTCATTCGTTTCGGAAGAGACAGGTACGTTAATAGTTAATAGCGTTCTTCTTTTTCTTGCTTTCGTGGTATTCTTGCTAGTTACACTAGCCATCCTTACTGCGCTTCGATTGTGTGCGTACTGCTGCAATATTGTTAACGTGAGTCTTGTAAAACCTTCTTTTTACGTTTACTCTCGTGTTAAAAATCTGAATTCTTCTAGAGTTCCTGATCTTCTGGCGCTCTGTCACGTCTGCTACCATCGAATCACGAAAGTCT
+
<>BBABACBBCCCDC666>>>>>?>><<;>>B:BBDG=BB@B?@@@BBBB>ABCCC?C@CC?>=A@BA@B8857?7@?>??+=@=?BBF>BCBA?BBA?AB9:9@ABB=@???DB==:===8=<????;<;><@@AA:>==>>??>>==>>;;;A<;;;=AA:=:>@@BAA?@?;>>>?>2>6;7<>EGF/@@??@:?>>>=>///917777)6>>AA=A=AD>??;;;@@<A<AAAAAD:>>A=;;;677///;;:@A@@@CAA=AAC@@=@CB=BBF?FDCC
@ATNG8:02207:06993
GATGGTAGGTGCACATGAGTGTATCCAGATGATCAGGAACTCTAGAAGAATTCAGATTTTTAACACGAGAGTAAACGTAAAAAGAAGGTTTTACAAGACTCACGTTAACAATATTGCAGCATTACGCACACAATCGAAGCGCAGTAAGGATGGCTAGTGTAACTAGCAAGAATACCACGAAAGCAAGAAAAAGAAGTACGCTATTAACTATTAACGTACCTGTCTCTTCCGAAACGAATGAGTACTGCGTCTCACTCTCGCCTACCATCGAATCACGAAAGTCT
+
56A>:>BB@CBBBBBCBBBCDCCCC>@@CCCCCDDC?B@BAAA@@@<@@<A@BCC;;;;;*;=BCBCFCCCCCK>CC::9:9*9A=B?CDD;CCC@CCCCBBAAA>B>BB>BBB>BCCBBAD?CDBDCCCCB?BCCC?BDCCCBBB>@>ACC@BCCCCCCC?CCCAA@<AB>BBC?BBBCB>BAA?CCFEE3BB?AAAACBBBB=?=?CBB?B?BABBA<??AAAAA>A?BBC>DBC?BCBCDBBABBCBBBBBBBBB>>>:>>>9>;<<=:><>>>>>/;855
@ATNG8:02211:06969
GATGGTAGCATCTGCATATCTCACCAGAAGATCAGGAACTCTAGAAGAATTCAGATTTTTAACATCGAGAGTAAACGTAAAAAGAAGGTTTTACAAGACTCACGTTAACAATATTGCAGCAGTACGCACACAATCGAAGCGCAGTAAGGATGGCTAGTGTAACTAGCAAGAATACCACGAAAAGCAAGAAAAAAGAAGTACGCTATTAACTATTAACGTACCTGTCTCTTCCGAAACGAATGAGTACGAGAGTCAGAGCAGAGCTACCATCGAATCACGAAAGTCT
+
4444.4<ABCCCBBBBCCBBBFBB@BDB?BBBBAA<@9<??00/>6>>;=:@@<:7A@A,@=@00/;:::<98808333333$33-3-333&3996<?>=;96//(/069388948589=;<ACCCCBBCCD@BBBC>AABBBBBD>C@CBB@BCCCCCCC?AABCBB?BB@BBB3:99999+9::39>>>@A(@B?@878EB???<@<???H7;8;>BED@CCAAABB@B@CCC>BBB>AABBBBBBBBBBBBBBBBBBFBBBB>>:==:::<?BAABBB<B@@@
@ATNG8:02211:06983
GATGGTAGAGTACAGTGTAGTAGACCAGAAGATCAGGAACTCTAGAAGAATTCAGATTTTTAACACGAGAGTAAACGTAAAAAGAAGGTTTTACAAGACTCACGTTAACAATATTGCAGCAGTACGCACACAATCGAAGCGCAGTAAGGATGGCTAGTGTAACTAGCAAGAATACCACGAAAAGCAAGAAAAAAGAAGTACGCTATTAACTATTAACGTACCTGTCTCTTCCGAAACGAATGAGTACACATCGTCGTGTCGTGCTACCATCGAATCACGAAAGTCT
+
<@?<@CCBJCDCCBCDCCCCCFC;;9;CD@DCCBAB?B?CCCBBBB>AA@C?BBA99999(9>AABBBB@A>>>7>AAABBB2BB>B@BCC;CDD@C9:;CCCCD@C?AA?ACC?CBCBBBBCCFDBBBBDC?BCCC?CBBB@?>?:@<@AA?BCDCBBCC?BBBCCA@BD@AAA9<<9999+9==9=@@@@@'??:?867AA@=>:><@ACD6858AC<<;;CAAABC?C@BDD=AAF@CCCBBBBCCBBBBBBCBBBBBBAAABB?BBBBC?DCCC??>8?A@A
@ATNG8:02214:06987
GATGGTAGGCGTGTGAGAGTCTGCCCAGAAGATCAACTCTAGAAGAATTCAGATTTTTAACACGAGAGTAAACGTAAAAAGAAGGTTTTACAAGACTCACGTTAACAATATTGCAGCAGTACGCACACAATCGAAGCGCAGTAAGGATGGCTAGTGTAACTAGCAAGAATACCACGAAAGCAAGAAAAAGAAGTACGCTATTAACTATTAACGTACCTGTCTCTTCCGAAACGAATGAGTACCTCTCAGACGCTCGTCCTACCATCGAATCACGAAAGTCT
+
66>>;>CG@CC@A@IDBBBABB;;:05@@?AABA@@CCCBBCGAEIACABCAECCCC5C@BCBAA@CCCCC>CBBBCCC3::6:;???6?AC?BBBBBBCCC>A>AB>ABB<>8=<=>@@@@@@@>>>A<???B<=>=>>>7718<B;?<?999BCBC?BDFC@?=@B?BCC=???AA;@9939AA@A2??;?AAABBBBB?B?>AAA=A=A788A=B@@@887<A<BAC:ACC>@@AA::9>@@AAA@AA???BBAB>ACC?BBB??<???BABA=BBAA
@ATNG8:02216:06981
GATGGTAGACACGTGTGCTCTCTCGTACTCATTCGTTTCGGAAGAGACAGGTACGTTAATAGTTAATAGCGTACTTACTTTTTCTTAGCTTTCGTGGTATTCTTGCTAGTTACACTAGCCATCCTTACTGCGCTTACGATTGTGTGCGTACTGCTGCAATATTGTTAACGTGAGTCTTGTAAAACCTTCTTTTTACGTTTAACTCTCGTGTTAAAATCTTGAATTCTTCTAGAGTTCCTGATCTTCTGGAGATATCATCAGCGAGCTACCATCGAATCACGAAAGTCT
+
::9:655B:4555;<95599955559556>>=8@@@@<@A@D@BBBBB;;6;5@??;B485BB>C?B??=@@><>,--5555$--(-////(/333,3886;=*00///:5;=B>;:7905<8;A:??@A<566*//555058===556<=??BB@<;4///6>>37388:<<;AA?658AAA6A=B588CCC.=>==A)817889<=>=><@@?5<88/6=4;5:;;>=<==<<:>8==?<=@///:66676;;>@===AAAA??>>?;?===<9:767<<<2:9:;
@ATNG8:02221:06971
GATGGTAGCACGAGTCACTCATATCCAGAAGATCAGGAACTCTAGAAGAATTCAGATTTTTAACACGAGAGTAAACGTAAAAAGAAGGTTTTACAAGACTCACGTTAACAATATTGCAGCAGTACGCACACAATCGAAGCGCAGTAAGGATGGCTAGTGTAACTAGCAAGAATACCACGAAAGCAAGAAAAAAGAAGTACGCTATTAACTATTAAACGTACCTGTCTCTTCCGAAACGAATGAGTACTGCGTCTCACTCTGCCTAATCGAATCACGAAAGTCT
+
==?G@BACCBBC<<<@A;<>CBBBC:>CC@CCCCCC@C@AABCBAA=@B?B?DBC@AAAA2@?AABCA>?@:::/9?@BGCC+@C=A0999&9<B=@;:9@BC;;6;@;;9<CC>A@AFHABAEGCCCBBBA?AA;;6;@@=AA??<@@CBB?BCCCDB@?=?AC@@@<><8;<;5;<;;;7899;==???=&<;8;><:@?A??7:77:;;-66)5=ABB@CBBBBBA<?<?@@9@A@=AEBBBBBBBCCBBCCBCBBBBB?BB?AA::5:@@@@@@8@@00
@ATNG8:02223:06994
GATGGTAGCTCACGTACGTCACACGTACTCATTCGTTTCGGAAGAGACAGGTACGTTAATAGTTAATAGCGTACTTCTTTTTCTTGCTTTCGTGGTATTCTTGCTAGTTACACTAGCCATCCTTACTGCGCTTCGATTGTGTGCGTACTGCTGCAATATTGTTAACGTGAGTCTTGTAAAACCTTCTTTTTACGTTTACTCTCGTGTTAAAAATCTGAATTCTTCTAGAGTTCCTGATCTTCTGGGTGTATCAGCGAGTATCTACCATCGAATCACGAAAGTCT
+
AABC@CCCCBCCBBCCABACBBCDBCBCCDCB@BCEG?BB?B@BABBBBB?BBCBA?A8:;BB@C?BBBCCBBBB@BBCBB3BA;@@AA;@BAA>ABC?BB??>?CBB=AABAAABB@?AA<@<@AA@@???=AAAA7==?<<<@@><=AA;;;@<>>@<@@;>=CA??AAAA@8=::::/:8<8:;::9):;:;;3;????@===>;????/????A;@<==:=@@A;::8<8<=@@@A7;;=?9:::@B=??@@@88:@@@??:@>::;:>>@A@@@:@@AA
@ATNG8:02225:06958
GATTAGTATCTGTCTACGAGAGCCAGAAGATCAGGAACTCTAGAAGAATTCAGATTTTTAACACGAGAGTAAACGTAAAAAGAAGGTTTTACAAGACTCACGTTAACAATATTGCAGCAGTACGCACACAATCGAAGCGCAGTAAGGATGGCTAGTGTAACTAGCAAGAATACCACGAAAGCAAGAAAAAGAAGTACGCTATTAACTATTAACGTACCTGTCTCTTCCGAAACGAATGAGTACGAGAGAGCACACGTGTCTACCATCGAATCACGAAAGTCT
+
:;=7:9<:5559956666>==AB>;;97:?>?;:496:9BBBBD>?>?B@:::BBBBB3B@CCCBBA>==:=5446====+;;5;5;;;09;<=9;:B>@;==8<=996:CB=AA:9;BBBBDCBBAA;;4;@@@>A@?;::00+03<0905AAABBBB@BBB??>@BC?BBB<?>BAA9?995:ACCE3BB?=:678=8885;49855/549:@996:A????@9?>B@C;?=?;999BBBCBCBBBBCBCCAACA@;:;;637///7388?8:9?8:783
@ATNG8:02226:06956
GATGGTAGGCACTGCGCACACATCCCAGAAGATCAGGAACTCTAGAAGAATTCAGATTTTTAACACGAGAGTAAACGTAAAAAGAAGGTTTTACAAGACTCACGTTAACAATATTGCAGCAGTACGCACACAATCGAAGCGCAGTAAGGATGGCTAGTGTAACTAGCAAGAATACCACGAAAGCAAGAAAAAGAAGTACGCTATTAACTATTAACGTACCTGTCTCTTCCGAAACGAATGAGTACTGTATCTATGTGTGCGCTACCATCGAATCACGAAAGTCT
+
56<<7<BB?BECBBBBBC;;;FCCC>CCC@BABB;;99;CCDBBBBABF@D@CCAABCDD3C?CACCCBBBCCB?BABBEEE5CC>B4;;;-;BB@CCGDDCCCC?C@BB?BBB?BCCCCBCCCCCBBBCCC@CCBB>AABB??>>9@>A@@?ACCDDDBA?BCBBBB?BC?BBC9::???8?A@?@A@A@2@C?@888BAABA<B;?@AA<@<@AC;;8;A@@?BB@C?CCC>CBB?BBBCCBBBAAABBBBBBBBAAABB?>><@A@AA6;;;=BBB=B:::
@ATNG8:02228:06950
GATGGTAGCTCACGTACGTCACACGTACTCATTCGTTTCGGAAGAGACAGGTACGTTAATAGTTAATAGCGTACTTCTTTTTTCTTGCTTTCGTGGTATTCTTGCTAGTTACACTAGCCATCCTTACTGCGCTTCGATTGTGTGCGTACTGCTGCAATATTGTTAACGTGAGTCTTGTAAAACCTTCTTTTTACGTTTACTCTCGTGTTAAAAATCTGAATTCTTCTAGAGTTCCTGATCTTCTGGTCTACTACACTGTACTCTACCATCGAATCACGAAAGTCT
+
BBEE@DBBCCCBABACAAACBBCCCDCCCCAA>ACCC=DE@B?BCCCCCB@BCCBB?B@BBBB>B>BBCBBBBBA;;;;;;;&<=8?@@A<BBBBADCC?995:>?CCF@BBB?>>??;?AA;@;>>==>===;????<>=>?>>>==;AAAA;;<6<<<8=>>F>B@@??@ABA<?>>>>5><A9=====/:;333-3-----9<:=/7787(2665<7=9:;6;??@>>==B7<;@===///=7:9:=AAAA@>>>AAAAAA>>:>::;>:<;;;9::0:<==
@ATNG8:02228:06977
GATGGTAGCGCGACGAGCGTAGACCCAGAAGATCAGGAACTCTAGAAGAATTCAGATTTTTAACACGAGAGTAAACGTAAAAAGAAGGTTTTACAAGACTCACGTTAACAATATTGCAGCAGTACGCACACAATCGAAGCGCAGTAAGGATGGCTAGTGTAACTAGCAAGAATACCACGAAAGCAAGAAAAAAGAAGTACGCTATTAAACTATTAAACGTACCTGTCTCTTCCGAAACGAATGAGTACGATGAGATCTCGTGTGCTACCATCGAATCACGAAAGTCT
+
55==8=@>>=CCCBCCCHCAAA@@A6;;;;9;44455<8;:;;==B>BB?C<?@=><<<<,;:?BBBBBBBBDC<?@@AMHE5CB@B@BBB9AAA?B<<;BACBB?B@DE@B@@>@CCCCCCCCBBBBBB;;4;C;;7;BCCABBB>B?BBA>ACCBBBBB?BBCC?>;9959B?8?>778*3888778899%9936:9:AA@>=188)8:::078'5:?<>;>@888;?;>8<?>8;7757CBBBBBAAAECCC==888;;:>?A:;6;>=;;7;@::;;;09==?
@ATNG8:02230:06953
GATGGTAGCACGAGTCACTCATATCCAGAAGATCAGGAACTCTAGAAGAATTCAGATTTTTAACACGAGAGTAAACGTAAAAAGAAGGTTTTACAAGACTCACGTTAACAATATTGCAGCAGTACGCACACAATCGAAGCGCAGTAAGGATGGCTAGTGTAACTAGCAAGAATACCACGAAAGCAAGAAAAAAGAAGTACGCTATTAACTATTAACGTACCTGTCTCTTCCGAAACGAATGAGTACGATGAGAGAGCTCTCTCTACCATCGAATCACGAAAGTCT
+
59??7;>CCEBA==@BCCCGCBBB=<CDC@DGCCAA?A@CFCCCDC@BB@B@BBB@@@@@0@>BACDBAAABBB>BBBBBBB0@@=A5;;;-;?A;?BCBCCCCB?BACC@CCD>AABACDCCCCCBCBCDD@ABBB?B@@@????9@>A:;9;CCDCDBC?CCCCAA?BC??>?499===5<<<999:9:9%9A<@868@>@;;5;5:=@A6;7;BBAA@BCBBBBB@D@CCC>CBB?BCBBBCCBBABBCCBB??A>>>@AAAA<A??@D=F?A@:9:/9999
@ATNG8:02233:06991
GATGGTAGGTGCACATGAGTGTATCCAGAAGATCAGGAACTCTAGAAGAATTCAGATTTTTAACACAAGAGTAAACGTAAAAAGAAGGTTTTACAAGACTCACGTTAACAATATTGCAGCAGTACGCACACAATCGAAGCGCAGTAAGGATGGCTAGTGTAACTAGCAAGAATACCACGAAAGCAAGAAAAAGAAGTACGCTATTAACTATTAACGTACCTGTCTCTTCCGAAACGAATGAGTACGATGAGATCTCGTGTGCTACCATCGAATCACGAAAGTCT
+
ABBB?BBB>BDCCCCCCBBBDECBA?BBC?BAABAA>A?BBCEECC?CC@C@BBA?@AAA0B?CCCIABABCCC>BCCCFFH5BB@C@BCC;CJG@CCACCCCBB?C@BB?AAA@AAABBBBCBBBCBBBBC@BBBC@CCCCBBAB=@=@CB?BBBBBE@?=?CCCCC@A@;@@@9??=??8:99;===??.?@?B?@?BA@AB7;7;@??<?;>DCA@?@BBA@AAAE@CBC>CCC?BACBBCD>>>BBBDAAABABAB?>???=BB???:==AABBB=C;;;
@ATNG8:02238:06985
GATGGTAGTGTCATATGAGAGTGTGTACTCATTCGTTTCGGAAGAGACAGGTACGTTAATAGTTAATAGCGTACTTCTTTTTCTTGCTTTCGTGGTATTCTTGCTAGTTACACTAGCCATCCTTACTGCGCTTCGATTGTGTGCGTACTGCTGCAATATTGTTAACGTGAGTCTTGTAAAACCTTCTTTTTACGTTTACTCTCGTGTTAAAAATCTGAATTCTTCTAGAGTTCCTGATCTTCTGGGTGTATCAGCGAGTATCTACCATCGAATCACGAAAGTCT
+
44::5;;=ACBB====CCBCCCCA@9544:9939:::0:95<8;;;==>>9;;6555939999069=ABCCBB@G;:;:::':@<=:<=6=?==<=??:>C?ACBBBB@BFCCFDCC@CDD@C@CBBCBBCE@CDCC?BBBAAABBCCBBCBB::6;AA>BB?B@BBCEGBBCB@CCBCB:B?C?ABEEC2CB;;;7;BBBCCBBCC=AAAA0AAACCFJAGD@CDC@@AA=A@FCCBCH@CCCC?BBBBCBBBBCCCBBBCCDD?CCCCC@GDBB:::6;;;;
@ATNG8:02195:07039
GATGGTAGCTATACGTATATCTATGTACTCATTCGTTTCGGAAGAGACAGGTACGTTAATAGTTAATAGCGTACTTCTTTTTCTTGCTTTCGTGGTATTCTTGCTAGTTACACTAGCCATCCTTACTGCGCTTCGATTGTGTGCGTACTGCTGCAATATTGTTAACGTGAGTCTTGTAAAACCTTCTTTTTACGTTTACTCTCGTGTTAAAAATCTGAATTCTTCTAGAGTTCCTGATCTTCTGGTATGACTAGTGTACTACTACCATCGAATCACGAAAGTCT
+
BBCC@C@@ACCECBCCCCCCCCCCBB@AAAAA>ABBD>CC?A?ABBBCBB?ABBBB?B?BBBC?C?AABBBBBBC@B@@B@1AB>BAGD>BBBC?BBB>BB?BBBBA@=BBBBBB::7;AB=A;???===>><@A@@;?>AAB@><>>A>>>@>?78::>DD;>:?CCA>>AAB<?;:;:/:9=676666(8>::;3;====>>???:?>>?/>>>>C=B<AA;AAB@;;;<@=@@@@@B7;:@;@BBB=<<@@AA???<<<==>9>A>>A;AA:::AC9A888
@ATNG8:02208:07035
GATGGTAGATATATGCACGCTCTACCAGAAGATCAGGAACTCTAGAAGAATTCAGATTTTTAACACGAGAGTAAACGTAAAAAGAAGGTTTTACAAGACTCACGTTAACAATATTGCAGCAGTACGCACACAATCGAAGCGCAGTAAGGATGGCTAGTGTAACTAGCAAGAATACCACGAAAGCAAGAAAAAAGAAGTACGCTATTAACTATTAACGTACCTGTCTCTTCCGAAACGAATGAGTACTACTCTCAGAGACACACTACCATCGAATCACGAAAGTCT
+
>>AG@BBBBCBBDBABHDDBBBBDF@CBA89;AABB@C@CCBBAAA=AA=@;??993;;;)<488:;;<====B;88::::9'9;89.955&9:<=;AAAAABBD@C@DD@BCB@CDCCCBDCECCCCCDCC?A@@@=A@@@BB;:7;@DBB@<;;DCCCB@CCCABC?BA>AAA?A@999+7<<8889999%9>;=979BBA@;57155;;)/*/:>>@<B@@@AAB=@589A<ABC@BBBCBCBBAAACCEDEBAAAA??;<@E=AA;;;=@??ACCC=@@@A
@ATNG8:02209:07014
GATAGCGCATATCAGCGCAGCCCAGAAGATCAGGAACTCTAGAAGAATTCAGATTTTTAACACGAGAGTAAACGTAAAAAGAAGGTTTTACAAGACTCACGTTAACAATATTGCAGCAGTACGCACACAATCGAAGCGCAGTAAGGATGGCTAGTGTAACTAGCAAGAATACCACGAAAGCAAGAAAAAGAAGTACGCTATTAACTATTAACGTACCTGTCTCTTCCGAAACGATTGAGTACGATGAGAGAGCTCTCTCTACCACTCGAATCACGAAAGTCT
+
CCBBBBCCC@BBFBBABCDCCC>CCCBCCBB@@=@:@@A@@AA;=B>B<?<?;;;;;*;=ABBCCBBBA@@;@B>@BAA2BCBCACCC:CCC@CBBBBBCCC?B@@@>@CC?BCBAABCCCCCCCCCCB?BBAA>BBBCBBAB=B>BA@>@CDDCCCC@BBBAA@?CC?BBB=>>CBB;>=><=BCDD3BB@B999BBBCC?C?C???=A<AACCC@CCBBBBB@B>AAC>CBBA?AA??999??BDBCBBBBCE??;@=@@=///::=9BBBBBAA<@@??
@ATNG8:02210:07023
GATGGTAGTGTCAGTGCGCGTCGTCCAGAAGATCAGGAACTCTAGAAGAATTCAGATTTTTAACACGAGAGTAAACTTAAAAAGAAGGTTTTACAAGACTCACGTTAACAATATTGCAGCAGTACGCACACAATCGAAGCGCAGTAAGGATGGCTAGTGTAACTAGCAAGAATACCACGAAAGCAAGAAAAAGAAGTACGACTATTAACTATTAACGTACCTGTCTCTTCCGAAACGAATGAGTAACTATAGACTATCTGAGACTACCATCGAATCACGAAAGTCT
+
?AB=:BCB::9CCBBBHABBCCCCLACCC@BBAA@@=@>AABCCDD?@@?B?BABBBDCC3C?BBBAAACCCCD>BB=@@>>,=<9=9=?@6@@C@BABCC@@@@<?<??<>>>:>>A@A<>>@???ADA@@;@>>>8>>=668==7=<<;;7;;;;>>>@<AAAA@@<@A=>>=188;::/::716;;;<+//*/;::=>A>>>1818===<@=B>>>><?>>>@@@<>;>DE;E>>7;;:955.59::9;<997>79988??<<>;??@??<?>???@C;BB>>
@ATNG8:02217:07004
GATGGTAGCGCATATCAGCGCAGCCCAGCAAGATCAGGAACTCTAGAAGAATTCGAGATTTTTAACACGAGAGTAAACGTAAAAAGAAGGTTTTACAAAGACTCACGTTAACAATATTGCAGCAGTACGCACACAATCGAAGCGCAGTAAGGATGGCTAGTGTAACTAGCAAGAATACCACGAAAGCAAGAAAAAGAAGTACGCTATTAACTATTAACGTACCTGTCTCTTCCGAAACGAATGAGTACGTGTGCGACGTGTCTCCTACCATCGAATCACGAAAAGTCT
+
:/0/699;?>>@;;;;@===;99:<18---(---877)4.4999<<<7;9)/+///7-----$/(/88::<;;887.7733989(37,3,333&3777.333;87688(.(.3055726888<>><;@@CCCFEFDFF;:9;A@B;;;@=A=BBB>AA;;;CBC@CCCCCD???;?@@;??AAA<BCF?BCCCC3DC@B??@BBBBB<?>;;;>0817>C@@?@@@?@??;@<>??9<><=@@???BB???AAAAABABBC???@BA@=??>>@=<=CB;;;;.;?@@
@ATNG8:02221:07020
GATGGTAGCGCACACATAGATACAGTACTCATTCGTTTCGGAAGAGACAGGTACGTTAATAGTTAATAGCGTACTTCTTTTTCTTGCTTTCGTGGTATTCTTGCTAGTTTACACTAGCCATCCTTACTGCGCTTCGATTGTGTGCGTACTGCTGCAATATTGTTAACGTGAGTCTTGTAAAACCTTCTTTTTACGTTTACTCTCGTGTTAAAAATCTGAATTCTTCTAGAGTTCCTGATCTTCTGGGTGTATCAGCGAGTATCTACCATCGAATCACGAAAGTCT
+
69B>9=BBBCDCCCC:;;FBBBAAACD@@@AA;9:;A:AD:=:=CCGGCC@CCCDC@B?BBBA?B@BBBB@:;:A6;;BBB0BB6:;@@;@ABB=A=A>;<79=@@::;)9@AABCCB=A@@5;4:>A@>>00,0=00+0?BBBBBBC@@@BAAA@>@??;=?<@;@DBBADB:;59=>=>4>;B?CCFDF5BC;;;8;@CBBBCBBA@CHEH5D;;<C?C?CCACDDC@@@>B>BBBCBB?BACC@CCCJDCCCCBCCCCCCCDD@D@@@B@AA@?:::.;;;;
@ATNG8:02228:07008
GATGGTAGTGTGTCTCTGAGAGTAGTACTCATTCGTTTCGGAAGAGACAGGTACGTTAATAGTTAATAGCGTACTTCTTTTTCTTGCTTTCGTGGTATTCTTGCTAGTTACACTAGCCATCCTTACTGCGCTTCGATTGTGTGCGTACTGCTGCAATATTGTTAACGTGAGTCTTGTAAAACCTTCTTTTTACGTTTACTCTCGTGTTAAAAATCTGAATTCTTCTAGAGTTCCTGATCTTCTGGGTGTATCAGCGAGTATCTACCATCGAATCACGAAAGTCT
+
44993:<==B995<55555599555<94955:5>>AA=BD@C@BDBBBCD@BBBCDBD@CCCC@C@BCCCCCCCC@CCDDC5BB@A@CI?CCBB?B@B?BB?BCBCBB@CFICGGBB?BCD@D@ECCCCCCD@CCDD?CCCCCBAACCCCCBBBB?CCC?CC?C?CCCCCCCCC@CCCCC;C@C@BBDDG5DA:::6;BABBCDCCC@CCBC5CAABGBEACC?BBEDC@A>@?BBCDCC?B@@@;ABBCCCCCCCCCCCCCCBB?B@@@C?CCCC???:@:::
@ATNG8:02230:07012
GATGGTAGAGTACAGTGTAGTAGACCAGAAGATCAGGAACTCTAGAAGAATTCAGATTTTTAACACGAGAGTAAACGTAAAAAGAAGGTTTTACAAGACTCACGTTAACAATATTGCAGCAGTACGCACACAATCGAAGCGCAGTAAGGATGGCTAGTGTAACTAGCAAGAATACCACGAAAGCAAGAAAAAAGAAGTACGCTATTAACTATTAACGTACCTGTCTCTTCCGAAACGAATGAGTACACATCGTCGTGTCGTGCTACCATCGAATCACGAAAAGTCT
+
<>CC?CBFABBBBBCCCCCCBDB::;;BD@CBCCBB>B?ABBBBBB@AA>A@DBBBBCCC3D=??CBA@@@::929@ACCDD5CFAD@CCC<CIH@CAABBBB@@<@?BB?BCC?CCCBCCCCCCCCCCBDC@C@A@?AABBCBCC?C@C@A>ADCDCABB?BGCBAA?BC@?>??AA???8??@<ABBBBB)BC?A788BA>><07169<<*/,/>BAA@CCBBBCDAC?BBC=@??=?BBBCBBBBCCBBBBBCBB???BBBBB?BBCBB@BA@@9999+:=>>
@ATNG8:02231:07000
GATGGTAGACACGTGTGCTCTCTCGTACTCATTCGTTTCGGAAGAGACAGGTACGTTAATAGTTAATAGCGTACTTCTTTTTCTTGCTTTCGTGGTATTCTTGCTAGTTACACTAGCCATCCTTACTGCGCTTCGATTGTGTGCGTACTGCTGCAATATTGTTAACGTGAGTCTTGTAAAACCTTTCTTTTTACGTTTACTCTCGTGTTAAAAATCTGAATTCTCTAGAGTTCCTGATCTTCTGGGTCTCTCTCTCACGCACTACCATCGAATCACGAAAGTCT
+
:@;<;@>BC?@@?;>966;;959@@B;;;CBB@BCDC>BC@B@@AABCCA>@@@::89>AA@A<?;=?@@??>9=6=?==>.8?6BABB>BCBB?BBB?AD?A>>?AA=ABAA=@==9===:=:>>BB>?>@<@?==:=>>??@@@@@@A@??>=9=@?<?A<B=@@@@???==9=??==/=187*88888(/;9991:///898=>>9>AAA.856/8.3,----7766:8<6<=>???<>>AA:@??????AAA;;;@A=99<9=///=9=7;;???9>>==
@ATNG8:02231:07027
GATGGTAGCTATACGTATATCTATGTACTCATTCGTTTCGGAAGAGACAGGTACGTTAATAGTTAATAGCGTACTTCTTTTTCTTGCTTTCGTGGTATTCTTGCTAGTTACACTAGCCATCCTTACTGCGCTTCGATTGTGTGCGTACTGCTGCAATATTGTTAACGTGAGTCTTGTAAAACCTTCTTTTTACGTTTACTCTCGTGTTAAAAATCTGAATTCTTCTAGAGTTCCTGATCTTCTGGATAGCGACGCGATATACTACCATCGAATCACGAAAGTCT
+
::==9CCCCC=BBBBCCECCDCCBBBBBCIDB>A;;;0;B<A<AC@AA;<9<BBBBAC?AABB@B?CBBBBCABB@BBBBB3AA=?@@;39?>?<?CC?CE=:9:BBB@CCC@????<?@@<@<>>>>:;;;<@AAA<@>AAAAAAAAAABB>==87889=>:>:?@?>?>?>>9<8888,89@488888(8=>>=4;9:655<<<>:??>>/;::::5:;??<?@@@@@@=A=???:::-//=9::9@@AAA???A@A@@>>>>;88:;=<>@@@:::2:AA=
@ATNG8:02246:06437
GATGGTAGCGCACACATAGATACAGTACTCATTCGTTTCGGAAGAGACAGGTACGTTAATAGTTAATAGCGTACTTCTTTTTCTTGCTTTTCGTGGTATTCTTGCTAGTTACACTAGCCATCCTTACTGCGCTTCGATTGTGTGCGTACTGCTGCAATATTGTTAACGTGAGTCTTGTAAAACCTTCTTTTTACGTTTACTCTCGTGTTAAAAATCTGAATTCTTCTAGAGTTCCTGATCTTCTGGTCTACTACACTGTACTCTACCATCGAATCACGAAAGTCT
+
55A@8=CAAACCCCCCCEDGCCB99;FCCCBB?BBCD>DD<A>ACCCCED@CCCCC@C@FBDC@C@BBCDCCBBB?B@@@@1AA?AABBB8AA?@<<<<800,0AAADD@FHGGIHAA<@@@=A=ABCAAABC@CCDG@DBBBCBCBCCDBBBBBD@ECC?AA>A>ABAABCA@A@DDBED:A>A=;;;;;*;AABB=BCCCCBCCCD=AA@@0ABBBC@C@CC@CBAAB;;6;=AABCBB@BBB@CCCCCCCCDCCCCCCAAABB>A@@@B?B@@@;;;/;CAA
@ATNG8:02246:06448
GATGGTAGACACGTGTGCTCTCTCGTACTCATTCGTTTCGGAAGAGACAGGTACGTTAATAGTTAATAGCGTACTTCTTTTTCTTGCTTTCGTGGTATTCTTGCTAGTTACACTAGCCATCCTTACTGCGCTTCGATTGTGTGCGTACTGCTGCAATATTGTTAACGTGAGTCTTGTAAAACCTTCTTTTTACGTTTACTCCCGTGTTAAAAAATCTGATTTCTTCTGAGTTCCTGATCTTCTGGGATGTGTGCGCAGTGCCTACCATCGAATCACGAAAGTCT
+
55==8=CBCC@A@@D<9;6DCCDACCBBCAAA@BCDF=BB?B@A@ABBBA?BDDA@>A=??AA>A>AAEBAAABB@BC===+@@27:?>1;A@B@BBB?AA499BA@A?BBAAAAAA;>>@<A;>??A@@@@<@B@@<@AA@<<=AACAAA>>>C<?@@<@@:>;>>@@AA@@@;>===>5==B=?????/?D<<;2;96660///:9AFDBB)@@@@>@@9:;7:@@@A@<?<??>=881887=9?;<;>AAB@@@===B:=>D<A>>>B;AAAA:::3;:;;
@ATNG8:02249:06401
GATGGTAGTGTCAGTGCGCGTCGTCCAGAAGATCAGGAACTCTAGAAGAATTCAGATTTTTAACACGAGAGTAAACGTAAAAAGAAGGTTTTACAAGACTCACGTTAACAATATTGCAGCAGTACGCACACAATCGAAGCGCAGTAAGGATGGCTAGTGTAACTAGCAAGAATACCACGAAAGCAAGAAAAAGAAGTACGCTATTAACTATTTAACGTACCTGTCTCTTCCGAAACGAATGAGTACGAGAGAGCACACGTGTATCGAATCACGAAAGTCT
+
BCBB?CCCBBBBBCCCCCCCCBBBD@DCC>CCCC@@>@@CBBCCBA?AC@C@CAA77777)8?ABBABCCCBBB=BBCCCCC5BB<A5;;:.;AB>BCDBCCCBB@B@CC@DBA?BCCCCCDDECBBBCCCC?CDDD>@@BABCCC>C?B@@>ACBBBCBA>AAA?@??BB@@@A>>>BBA=@@@9<<<<=.=A?B@>>A==//*/59;667071;ACBB@BCCCBBC@B@A@?9???<?BCCDCDBABBCBBBBBBCAAABBBBBB@BC==:991:;77
@ATNG8:02249:06437
GATGGTAGCTCTGTCTGACTCTCGTACTCATTCGTTTCGGAAGAGACAGGTACGTTAATTTAATAGCGTACTTCTTTTTCTTGCTTTCGTGGTATTCTTCTAGTTACACTAGCCATCCTTACTGCGCCTTCGATTGTGTGCGTACTGCTGCAATATTGTTAACGTGAGTCTTGTAAAACCTTCTTTTTACGTTTACTCTCGTGTTAAAAAATCTGAATTCTTCTAGAGTTCCTGATCTTCTGGGTCTACGCTCGTCGCGCTACCATCGAATCACGAAAGTCT
+
55<=8<@@@@?=@=BB<=>A<<=BBBBDD;;7;BBB=BLAFADG<<;DB?BBCCB?B6;;59;??A@AAA>;233333$3;-3333(3:9>????<:947?;?=8<;=<>7=>6;??;@?C>::://(/(/66728@=<==<=:687<==AC==89375(/(.9868;=77+22255&239422222$26669095558<5955278888%8224=6;68858>=<BBB<>;>>>?>?8>=>;3=>>>866:;<?<;<99<57/7==/0)////>;?5=@@@
@ATNG8:02255:06433
GATGGTAGCTATCATGCATATCTCACCAGAAGATCAGGAACTCTATGAAGAATTTCAGATTTTTAACATCGAGAGTAAACGTAAAAAGAAGGTTTTTACAAGACTCACGTTAACAATATTGCAGCAGTACGCACACAATCGAAGCGCAAGTAATGGATTGTCTAGTGTAACATAGCAAGAATACCACGAAAGCAAGAAAAAAGAGTTACGCTATTAACTATTAACGTACCTGTCTCTTCCGAAACGAAATGAGTACCTCTCAGACGCTCGTCCTACCATCGAATCACGAAAGTCT
+
>..-(-55---9:99;;B;A;AAB;;4:>?7995;:>;@>::484:43138-33(33//////$/4:///9//788<<333/8888$//(/(////$/673899888//.(-0440--..3337===666:;;56557;5568;;<54.444.//5//)/6888::///6///9;::3-,(,,,(,,459.88=5978888$----(--:;<<<8<:>>>>8=8:@@BB=AADCBCC?B?@A@8@;;;(:;;;>BA7??797>AAAA==8..)-.-(-7/25:>AC@<<@00/>=
@ATNG8:02255:06440
GATGGTAGAGTACAGTGTAGTAGACCAGAAGATCAGGAACTCTAGAAGAATTCAGATTTTTAACACGAGAGTAAACGTAAAAAGAAGGTTTTACAAGACTCACGTTAACAATATTGCAGCAGTACGCACACAATCGAAGCGCAGTAAGGATGGCTAGTGTAACTAGCAAGAATACCACGAAAGCAAGAAAAAAGAAGTACGCTATTAACTATTAACGTACCTGTCTCTTCCGAAACGAATGAGTACTATAGACTATCTGAGACTACCATCGAATCACGAAAGTCT
+
:::<A?9>D@A;=BBBBBCIJCC;;8;@@=B@@@;;8<?ABB;;:A?AB?C@@@?AAABB2BADBBBCCCB@@@89:;@@AA2@B>B2;;;*9=C?CCCCCCBBB@D@;;<;DC?BBBABCCCHICCBBBBB@BCCC@BBBA@?BB:@>@BB?BCCDBAAA?BB???A>AA>AAA;??AAA9<<<899:999%:=<>@:ABB??>3635;>>1:4::@@C?CC@A@CC?C?A??9?AA=@9::B@AABAAABBBCCCCBBBBBBAA>A?????A@@A<<<6;AAA
@ATNG8:02262:06415
GATGGTAGCACGAGTCACTCATATCCAGAAGATCAGGAACTCTAGAAGAATTCAGATTTTTAACACGAGAGTAAACGTAAAAAGAAGGTTTTACAAGACTCACGTTAACAATATTGCAGCAGTACGCACACAATCGAAGCGCAGTAAGGATGGCTAGTGTAACTAGCAAGAATACCACGAAAGCAAGAAAAAGAAGTACGCTATTAACTATTAACGTACCTGTCTCTTCCGAAACGAATGAGTACGATGAGAGAGCTCTCTCTACCATCGAATCACGAAAGTCT
+
44<<9=BDBBBB>CBBCBCD@@;CA<CBC@CCCC;;:;@FCCDB@A=@B?D@EDDAAAAA0A>ABBCCBABDDD=AABAEDD3@@<>2:;;*9@B>ABBBBBBDD@C?CC?BBD?BBCCCBBBCCCCDCCBB?CCCC>@@BCAA@?<@>A@@>ACCECBCD?BBCBCB@AA>ACC9?::9<5;77/88999(8@<B>@?BB?AD:>:>=CB7;8;ABBB?BD@@@EB@C@AAA:@@@=AAABBBBAAABBCBBCBBCC>?A@@@A<A???A=AACBAA@:A??@
@ATNG8:02266:06433
GATGGTAGGCGACATACATACGCGCCAGAAGATCAGGAACTCTAGAAGAATTCAGATTTTTTTAACACGAGAGTAAACGTAAAAAGAAGGTTTTTTACAAGACTCACGTTAACAATATTTGCAGCAGTACGCACACAATCGAAGCGCAGTAAGGATGGCTAGTGTAACTAGCAAGAATACCACGAAAGCAAGAAAAAAGAAGTACGCTATTAACTATTAACGTACCCTGTCTCTTTCCCGAAACGAATGAGTACGTGTGCGACGTGTCTCCCTACCCATCGAATCACGAAAGTCT
+
--6618==9ACCDCCDDDCCBBBBB?@@@?BBBCCC>A?ABDBCCC?CC@C???A999999:#;=CBCCDCBCCCC>CCCCCCC5CA<@499999%;EC@CAA@DCCDC@C@CC=?9::0;AAABBCCCBBCCCCDE?DCCC?BBBCCBBB<@=@@?;@CBBCCCC@CCCCCC@AA=@@@8<<888*:>?;>?@@@A(@A?B:9:CAA00*05///;(/(/;BBCB=@@AABBBB=A>9@==5=00-0A@@CDBBBBCCBB@@@@000;;;5;???8?C????A>ACAAA;A;;:
@ATNG8:02273:06433
ATGGTAGAGTATCATGTGTATCTCCAGAAGATCAGGAACTCTAGAAGAATTCAGATTTTTTAACACGAGAGTAAACGTAAAAAGAAGGTTTACAAGACTCACGTTAACAATATTGCAGCAGTACGCACACAATCGAAGCGCAGTAAGGATGGCTAGTGTAACTAGCAAGAATACCACGAAAGCAAGAAAAAAGAAGTACGCTATTAACTATTAAACGTACCTGTCTCTTCCGAAACGAATGAATACACACTCTCATATGACACTACCATCGAATCACGAAAGTCT
+
<<=466BECDDCAB969>@@@A@@<@AB?BBCC;;:;@CCDDBBB>AE6;7;A@AAABBB)@@AAAACBCBCCC?CCCFGGG5CC;A4::.;CE?CBB;;<@@C=@=@C?BBC?BAAACAAABBBC;=;CB@BBCJ?CBCBA@@@;@=AA@=BEBABB;;8:CD@@@=00-0=;:;>998+3;;4333373$7<9<98:A?B@@4:45===188(6:AA@?@BBB96:?C=@@@;?@@=@CC?@@@CBBBBBBBBBBBBBBBCCCB?BBBBB?AAAA;;;0;@??
@ATNG8:02276:06415
GATGGTAGTATATCGCGTCGCTATCCAGAAGATCAGGAACTCTAGAAGAATTCAGATTTTTAACACGAGAGTAAACGTAAAAAAGAAGGTTTTACAAGACTCACGTTAACAATATTGCAGCAGTACGCACACAATCGAAGCGCAGTAAGGATGGCTAGTGTAACTAGCAAGAATACCACGAAAGCAAGAAAAAAGAAGTACGCTATTAACTATTAACGTACCTGTCTCTTCCGAAACGAATGAGTACATAGATATACGTATAGCTACCATCGAATCACGAAAGTCT
+
44993:BAAB>666<>><BBCBA@G:AAC<>;5995.57<;<655=9<:7:6/////:::':6887:<<;;;<:199944444#4;7<.555&5<>9<B?CCCCDC@B?@@=@BC?BBBBBCCCDDBBBCCBC?BB?>;@@@??A::5;?B@@>@CBBBBAA?BBBDCA?AA?BBB?BBBA@;999299::::%:@;A??@CDAAK8<8;@AC<?<?ACCB@ACBBBBBAC>AAC=BBB????CBBCDCABBBBBCCCA=<=@???@<@>>>F7:;BCCCB>BCEB
@ATNG8:02279:06436
GATGGTAGAGTACAGTGTAGTAGACCAGAAGATCAGGAACTCTAGAAGAATTCAGATTTTAACACGAGAGTAAACGTAAAAAGAAGGTTTTTTACAAGACTCACGTTAACAATATTGCAGCAGTACGCACACAATCGAAGCGCAGTAAGGATGGCTAGTGTAACTAGCAAGAATACCACGAAAAGCAAGAAAAAAGAAGTACGCTATTAACTATTAACGTACCTGTCTCTTCCGAAACGAATGAGTACTGTATCTATGTGTGCGCTACCATCGAATCACGAAAGTCT
+
;===9=>@AAA?@?>>==ABBCBBD?DCDADDA@@@?B;@@C@@?B>BC?A=@@>99::-7<?A@BA>::;;=*////;;;+;;:><?@@@?&==?AC@CA;;9AA<A?CC@CCC@CCCE;;;CCCBCCDCCC?BBBB?CBCBCC@?<@>C;<7;BCAAACB@DBBA@@;::39931889998+3331337787%9;8;;<>=B>??3836=@@1838ACBB?@ADC@?A@A>ABB>ACC@;::BBBBBBBAACCCCBCBBAA@CCB>;>??==8=>=8;9C=AAAB
@ATNG8:02279:06448
GATGGTAGCTCTGCTCTGACTCTCGTACTCATTCGTTTCGGAAGAGACAGGTACGTTAATAGTTAATAGCGTACTTCTTTTTCTTGCTTTCGTGGTATTCTTGCTAGTTACACTAGCCATCCTTACTGCGCTTCGATTGTGTGCGTACTGCTGCAATATTGTTAACGTGAGTCTTGTAAAACCTTCTTTTTTTACGTTTACTCTCGTGTTAAAAATCTGAATTCTTCTAGAGTTTCCTGATCTTCTGGCGCTCTGTCACGTCTGCTACCATCGAATCACGAAAGTCT
+
AACC@GCCBCCDBBCCCCCCHDBBCAAAEJBB?BCCC>CB@C?BBBCCCC@CCCCC@B@DECC?B?BDDFDCDGC?@?>==,@><@>@B;BAAA<A<;5;;7;@ACCC@CCCCDCCD@CCC?B?CDCCC@@@?CCDC?BCCBBBBBCCCCCCCBB?CBC@BC?B?BBBBDFCCDACBBAA6;7;>BBBCCCC#CCCCC>BBDDFDDCCC5;;;;*;AABC@B@BD@CFBAA:::6:?AAAC?@>@@A@CCCBBFCDCCCCBBBBBAAA=::;;?<@AABBCC=CA;;
@ATNG8:02284:06409
GATGGTAGTATAGAGCTCTACATAGTACTCATTCGTTTCGGAAGAGACAGGTACGTTAATAGTTAATAGCGTACTTCTTTTTCTTGCTTTCGTGGTATTCTTGCTAGTTACACTAGCCATCCTTACTGCGCTTCGATTGTGTGCGTACTGCTGCAATATTGTTAACGTGAGTCTTGTAAAACCTTCTTTTTACGTTTACTCTCGTTGTTTAAAAAATCCTTGAATTCTTCTAGAGTTCCTGATCTTTCTGGGCTGCGCTGATATGCGCTACCATCGAATCACGAAAGTCT
+
::5626=====665;;;;<@@CCCHDCBBC;;6;@@@;@B?B?BBBBBCB@CCBBC@C?BBBC@B?BBBCBAA:?679888(8@:>?CC>?BBB>@@@=@C7?999@A>BB?@@@@@<===<@<A@@@>>>A=AAAD7::?<<<>>?>=>@===@:=>A<AA<A;>>>AA???A7;;?>>/>5;5;=>?>.==;;;-86=6////)/76.7;;;;&-/*//69/919<5:;9997=9>:>C:;:::66=@@6@///<<==@@@@@@ABBA@<:;;AC<>>@@@AA:>:;;
@ATNG8:02288:06428
GATGGTAGCGCACTCATAGATACAGTACTCATTCGTTTCGGAAGAGACAGGTACGTTAATAGTTAATAGCGTACTTCTTTTTCTTGCTTTCGTGGTATTCTTGCTAGTTACACTAGCCATCCTTACTGCGCTTCGATTGTGTGCGTACTGCTGCAATATTGTTAACGTGAGTCTTGTAAAACCTTCTTTTACGTTTACTCTCGTGTAAAAATCTGAATTCTTCTAGAGTTCCTGATCTTCTGGTAGAGCGTGCATATATCTACCATCGAATCACGAAAGTCT
+
55>>:?;;<CABCCCBCCCDCCBBBBBB@A0000@@?@?B?B?CCDDDCB?BBBBB?B?CB@@=@?BCBCGAABC@@@AAA0AC@CBCC=BB;;:=CEADC;=;FDCF?CCJCCBBB@CDE?B@BEBBBCCCAECCC@C;;;CAAABDCCCBCCE@@@@?BB>B?B;;;AAB;;9;;CCC.;4;4:;;;.9@@@A799:9AA:999>@@@+<;;?>:=@DD>@@@;;:@=@=BBCDEE@CBBABEFCCC;;;@BBABBBBBBB?B:;;F@BABBBBB;BB@@
@ATNG8:02288:06441
GATGGTAGGCGAGAGTGAGACGCAGTACTCATTCGTTTCGGAATGAGACAGGTACGTTAATAGTTAATAGCGTACTTCTTTTTTCTTGCTTTTCGTGGTATTCTTGCTAGTTACACTAGCCATCCTTACTCGCGCTTCGATTGTGTGCGTACTGCTGCAATATTGTTAACGTGAGTCTTGTAAAACCTTCTTTTTACGTTTAACTCTTCGTGTTTTAAAAATCTGAATTCTTACTAGAGTTCCTCGATCTTTCTGGTGAGATATGCATGATGCTACCATCGAATCACGAAAGTCT
+
:C@B>BC@;@=00///:::<666;;=BBCCCC@BAA@9@@9@,00;799;;<@CC@A<A4:83:7;4::<=::::>48:9999#78383333&3;88488:6>>>@993>@8;8777755.2983;499////.69.22555222899555559699751522327/6477777699:498<;;.;*/)/998:,:==<=2?8==;;7;AA?@@@6====,9///=6:6>@7;8>>=AAA;@;858AA997.5**(*(((*,-9999:99977;>B<>>>>@=BAAA>>>9>=;;
@ATNG8:02291:06410
GATGGTAGCTCGCTGATGATATCTCCAGAAGATCAGGAACTCTAGAAGAATTCAGATTTTTAACACGAGAGTAAACGTAAAAAGAAGGTTTTTACAAGACTCACGTTAACAATATTGCAGCAGTACGCACACAATCGAAGCGCAGTAAGGATGGCTAGTGTAACTAGCAAGAATACCACGAAAGCAAGAAAAAAGAAGTACGCTATTTAACTATTAACGTACCTGTCTCTTCCGAAACGAATGAGTACTACTCTCAGAGACACACTACCATCGAATCACGAAAGTCT
+
BBBB@CCCBBBDCCCCDCCCCBBBB?BCDACCCA@@<@?BBBBCAA?AB?B???>9::::)9>ACCCBAAABBF<@@BBEKI5A@=B>ABCC5CCJACABBCCEBB@B@CC@BBB?BBCCCDDDCCCEEDCBB?BCCC@BBBAAA?>9@=@@@=@DBA@@CD@CCBBBB@BC@BBB<>?@?@8=<<9999:9:%9@;@999AA>888*708<<>18/8AC;;;;BCCBBC@B?AA@;@::6:C@@@BBBBCBBBBBCBBBBBBABC;;7;@>>==A==>BBB=BBBC
@ATNG8:02246:06467
GATGGTAGGCGACATACATACGCGCCAGAAGATCAGGAACTCTAGAAGAATTCAGATTTTTAACACGAGAGTAAACGTAAAAAGAAGGTTTTACAAGACTCACGTTAACAATATTGCAGCAGTACGCACACAATCGAAGCGCAGTAAGGATGGCTAGTGTAACTAGCAAGAATACCACGAAAGCAAGAAAAAGAAGTACGCTATTAACTATTAACGTACCTGTCTCTTCCGAAACGAATGAGTACCTCTCAGACGCTCGTCCTACCATCGAATCACGAAAGTCT
+
59;;7;>C@CBBBCDCDDJBBBBBC>AAC@ECB<00+08<>?@DCC?BA?C?BCC???>>0@?CBCCFFBCCCC>BBBCDCD5@A=@4;;;.:EC=B;6999449.4:9925???BBBAAABAABCBCCEFGABBBB@BCBCBB;;6;?B@A?ACCDDCCC@MCBB;;8:A????=@??=@8???<@@AAA2>>;>?AAACBBB;?;?9992706:;:9;>CBCA@A?A???>5:885::>ABCC?BAAAB???AAA???B?A:91896793:9BAAAB<AAAA
@ATNG8:02248:06474
GATGGTAGATATATGCACGCTCTACCAGAAGATCAGGAACTCTAGAAGAATTCAGATTTTTAACACGAGAGTAAACGTAAAAAGAAGGTTTTACAAGACTCACGTTAACAATATTGCAGCAGTACGCACACAATCGAAGCGCAGTAAGGATGGCTAGTGTAACTAGCAAGAATACCACGAAAGCAAGAAAAAAGAAGTACGCTATTAACTATTAACGTACCTGTCTCTTCCGAAACGAATGAGTACGAGAGAGCACACGTGTCTACCATCGAATCACGAAAGTCT
+
4;<==ABBAAB@@?@<C<CCCCCDDAFCD@CBD@@@?C?BCB999@=?A8;;?>774===+=8=<<<<::=BBB>@@<>>>>1;@:?.:99&9>B?BCCBBBCBB?B@AA>BAA=BCBCCBBBDDCCCAA@C@CEBB@BCCA@A;:7;@CBB?BCBCCCCC@BBCBAA?::69998==999,7;;5889898%8??BB@AABB?A<A=@A@@<?9==?;;7;@AAADBAF=?@E>BBC?@A?BBCEBBBCCCBB???CBBA???@A=A888?:==AAAAA<ABCC
@ATNG8:02248:06486
GATGGTAGTACATGATAGACGACACCAGAAGATCAGGAACTCTAGAAGAATTCAGATTTTTTAAACACGAGAGGTAAACGTAAAAAGAAGGTTTTACAAGACTCACGTTAACAATATTGCAGCAGTACGCACACAATCAAAGCGCAGTAAAGGATGGCTAGTGTAACTAGCAAGAAATACCACGGAAGCAAGAAAAAGAAGACGCTATTAACTATTAACGTACCTGTCTCTTCCGAAACGAATGAGTACTGCGTCTCACTCTCGCCTACCATCGAATCACGAAAGTCT
+
455:7;9=4;455544999:455::5:55.55;556;>:>?<<55537738)////9::::#55)5777;;0/)/77.79/////$/58>.555&59<7<666>5544.4744.498.44888444444;::>//)////)599;;<455)57<99455555;??:@CB?><6944(333178?=@;=886;;;<<+<<7;;88787;8>=>>;>7>6<>@AB79655B@A<=<==<390/)///6696///6/55555::;;<<7<::5:655<7:894555)5555
@ATNG8:02250:06481
GATGGTAGAGAGAGCTCTCTCATCGTACTCATTCGTTTCGGAAGAGACAGGTACGTTAATAGTTATTAGCGTACTTCTTTTTCTTGCTTTCGTGGTATTCTTGCTAGTTACACTAGCCATCCTTACTGCGCTTCGATTTGTGCGTACTGCTGCAATATTGTTAACGTGAGTCTTGTAAAACCTTCTTTTTACGTTTACTCTCGTGTTTAAAAATCTGAATTCTTACTAGAGTTCCTGATCTTCTGGATATGAGTGACTCGTGCTACCATCGAATCACGAAAGTCTT
+
7<<<9>556;:<<<;;;999555999565>=<5;;;;/5:7=9@@;CCCE@@@==@.;.4:44.44.3:=@??9947::9:.:?<ABBB=A::94:800/>;:///9959:==BBBB?B@@;?387?865AA=A?>>>6>??;;;?;??A???C?B9:59<8<;=<==?<=<>:79:9:+:-7-5888:):;;;=2::=///53355-7;;;*:5857279==155AA@=>?:>:?>=>::59<=8=====A=======<;:;>;;5;>>?A;??888=A4<=881
@ATNG8:02256:06460
GATGGTAGGACGAGCGTCTGAGAGGTACTCATTCGTTTCGGAAGAGACAGGTACGTTAATAGTTTAATAGCGTACTTCTTTTTCTTGCTTTCGTGGTATTCTTGCTAGTTACACTAGCCATCCTTACTGCGCTTCGATTGTGTGCGTACTGCTGCAATATTGTTAACGTGAGTCTTGTAAAACCTTCTTTTACGTTTACTCTCGTGTTAAAAATCTGAATTCTTCTAGAGTTCCTGATCTTCTGGATACACTCATGTGCACCTACCATCGAATCACGAAAGTCT
+
56>>:>BB@BBBCCCCBBCBBBBC@BCCCDBB>BCDD>CC?C@BBBBBDD@CCCAA?@?BB:996;?EFKFEAAAF@BBCBB0@@>@@AC>CBBB<@;<5;B?AAACDGICDCCCB@@?@BB?B@CCCCAB@C@CCCC?BABAA@BBBBBCCBBBB@BCC?@@>@?BBDEDDCCC@BBBBB:B>B>;;;;.;ACED>AACCEGCCBD5;;;;*;;;AA=B@CD@DEDDB;;:;?BABCBB?BCC@CCFCCBBBDCBBCCCC@CBB=A@@@A?BBABAAA;AA;;
@ATNG8:02267:06472
GATGGTAGCGACATACATACGCGCCAGAAGATCAGGAACTCTAGAAGAATTCAGATTTTTAACACGAGAGTAAACGTAAAAAGAAGGTTTTACAAGACTCACGTTAACAATATTGCAGCAGTACGCACACAATCGAAGCGCAGTAAGGATGGCTAGTGTAACTAGCAAGAATACCACGAAAGCAAGAAAAAAGAAGTACGCTATTAACTATTAACGTACCTGTCTCTTCCGAAACGAATGAGTACTGCGTCTCACTCTCGCCTACCATCGAATCACGAAAGTCT
+
55==8=CCCCBBBCCCCIKECBBB@BCG@CCCCCB@B@CDCBBBE?AA<@;??@@EIID5F@BBBCGIDGCED>CCBBBBB5CCAG@CCC;CCC@CBBCCCCCC@C?BB?BCC@BCBCCCCBBBCBBBCCCBDDFD?BBBBAABB<A<A;;8;CCCGCCC@CCCBAA@BC=??C>??AA@;::9;::::99%0>;>0/0::?AB<><=BBB>@=AAD;;;;DBBBBB@D?CCC>CBB@BBBBBBAAAA?A@BBCCCCCDCC@CDC?B;<;B@C@AA;;;7;BAA
@ATNG8:02270:06464
GATATCTGCACACTCTGTCCAGAAGATCAGGAACTCTAGAAGAATTCAGATTTTTAACACGAGAGTAAACGTAAAAAGAAGGTTTTACAAGACTCACGTTAACAATATTGCAGCAGTACGCACACAATCGAAGCGCAGTAAGGATGGCTAGTGTAACTAGCAAGAATACCACGAAAGCAAGAAAAAAGAAGTACGCTATTAACTATTAACGTACCTGTCTCTTCCGAAAACGAATGAGTACGTGTGACGTACGTGAGCTACCATTCGAATCACGAAACTCT
+
><@=BC;:;BCDDCCBBBF@BAA?BCCCBB@CACCCFLBB?BA=@<@BBDDCCC3B?CAABCCDECBB>99;ABBB5AC?D09:9*:@@@BCDICCCBB>A>;;8;BB@CCC@@ACBCHFDECBBC@CBCA?BBBBCCCC@F@C:::<BCBCB@@>@CCCCC?@?;?AA=AABBA;@993:=====&;=;>0/0@==::1735;;A2:29<@??<@CBBBBB:=:::::-9@?;@A@AAA=?99979?=>>A=;9///--73--(//80568889;+//;;
@ATNG8:02271:06451
GATGGTAGCTATACGTATATCTATGTACTCATTCGTTTCGGAAGAGACAGGTACGTTAATAGTTAATAGCGTACTTCTTTTTTCTTGCTTTCGTGGTATTCTTGCTAGTTACACTAGCCATCCTTACTGCGCTTCGATTGTGTGCGTACTGCTGCAATATTGTTAACGTGAGTCTTGTAAAAACCTTCTTTTTACGTTTACTCTCGTGTTAAAAATCTTGAATTCTTCTAGAGTTCCTGATCTTCTGGGTCTCTCTCTCACGCACTACCATCGAATCTCGAAAGTTCT
+
9:5=:=@@@;55;;566;<;==@==<==;;6616=BC>CC@C?BBBBBBB8;9A@@:@=@>@@<@?AADBCBB??6333333#33,38;;3<==B>BB<:;<0339833/3;;;@?8<45979=688>>>;;;59==>5;:;888:;<<=?<<99947877;>4;97;>888877(.-----$-(-(.3333(...991997775558815555'5./).9482>>5@===:894<:<;989:(////(/567979999:<<893---49777:6@>>=@AA8::458
@ATNG8:02278:06499
GATGGTAGTGTGTCTCTGAGAGTAGTACTCATTCGTTTCGGAAGAGACAGGTACGTTAATAGTTAATAGCGTACTTCTTTTTCTTGCTTTCGTGGTATTCTTGCTAGTTACACTAGCCATCCTTACTGCGCTTCGATTGTGTGCGTACTGCTGCAATATTGTTAACGTGAGTCTTGTAAAACCTTCTTTTTACGTTTACTCTCGTGTTAAAAATCTGAATTCTTCTAGAGTTCCTGATCTTCTGGACGACGCGCACTGACACTACCATCGAATCACGAAAGTCT
+
4444.49::;;;;>566;9556>;?@CCCBBB?BBDD>BC?B?ABBBCBC@CCBBC@CADCBB?B@DCCBDCCGCACCCCC5CC@BBCF?CB@@8;;A>BB?BBBCAB@CCCCDCAA?@BB>B@BCCCCCCC@CBBB@DBBACCCCBBBBBBCBC@CCB>BB=A?ABBCBBBCC@B@@@@7@=@=;;;;;*;B;;;8;BBCBCBCB@=@A@@,@ABAA?A?CBACCGECBB@B?BBBCCD@BBC@FCBBBCCAABA@BCCCCCCD>BBCCC@CBBB@AA=ACCC
@ATNG8:02281:06480
GATGGTAGCGCGACGAGCGTAGACCCAGAAGATCAGGAACTCTAGAAGAATTCAGATTTTTAACACGAGAGTAAACGTAAAAAGAAGGTTTTACAAGACTCACGTTAACAATATTGCAGCAGTACGCACACAATCGAAGCGCAGTAAGGTTGGCTAGTGTAACTAGCAAGAATACCACGATAGCAAGAAAAAGAAGTACGCTATTAACTATTAACGTACCTGTCTCTTCCGAAACGAATGAGTACGATGAGATCTCGTGTGCTACCATCGAATCACGAAAGTCT
+
55;;:==?DBCCCCAAACCBBCBBC>BBDACCBBCD@C@BBBCCCD>A@?B@CD:::CBC3B?BBBCBBBCCCD=BBBBAAA2A@=A4;;;.;A@=ACCBDECBB@B@BB@BBC=@@CCCDCDCCCBCBBCC?BBBB@CBBBCBB@=A:>496:@@@BCBB?CBBBAB?AA>AAA>AAAA:9;BC?BCDCD2AD?CBBBBBBDD?A?@CBB=@=@AB@@<@@@=::9=@@GDD=BAA>AAAA???BBBBBBBBBBBABB>;:AAA=AA<;==A999<<<3==>?
@ATNG8:02283:06476
GATGGTAGTGATACAGATCAGACACCAGAAGATCAGGAACTCTAGAAGAATTCAGATTTTTTAACACGAGAGTAAACGTAAAAAGAAGGTTTTTACAAGACTCACGTTAACAATATTGCAGCAGTACGCACACAATCGAAGCGCAGTAAGGATGGCTAGTGTATCTAGCAAGAATACCACGAAAAGCAAGAAAAAAGAAGTACGCTATTAACTATTAACGTACCCTGTCTCTTCCGAAACGAATGAGTACGATGAGATCTCGTGTGCTACCCATCGAATCACGAAAGTCT
+
?ADD>A@BCBCCDCCCDCCCCCCCC@CBB?C@ABAA>B?@@@CCBB@BB?B????B@====%A<BBBBBBBBBBC>B@@@?@?0>B?B;@@@@1@BBAFCCBFCDDD@D@CB>B996;BBABCCDCCCCCCCCC@CCBB>A@@@@?992;=@@@=@ECCCCB@@@BBBBB@AA>>>?9<<9989*99929AABBC)BB>=948BBAA<37577<<,/,/@A@AA>CBAAA@@=@@??=6=:939BBAABDABACBBB999A@ABB@@A@@@:@A?>>:=<==@@@;@;;;
@ATNG8:02284:06488
GATGGTAGAGTATCATGTGTATCTCCAGAAGATCAGGAACTCTAGAAGAATTCAGATTTTTAACACGAGAGTAAACGTAAAAAGAAGGTTTTACAAGACTCACGTTAACAATATTGCAGCAGTACGCACACAATCGAAGCGCAGTAAGGATGGCTAGTGTAACTAGCAAGAATACCACGAAAGCAAGAAAAAAGAAGTACGCTATTAACTATTAACGTACCTGTCTCTTCCGAAACGAATGAGTACTGCGTCTCACTCTCGCCTACCATCGAATCACGAAAGTCT
+
55=>9==@<<;===@?>>>@FCCCB@BAA?::5<59057@@C@AACAGD@C@HEC@A@@@0@?BFCDCCBBFCC>BBCCCCC5CCDL@CBB9B;;6;AAABCCCB?A@CC?CCC?BBBBBCCCCCCCCCCBDBBBAC?CCEEBB@?;@>B::8;BBABBBA?ACDBBB???=@CC=@A:9929<<;989999%9<;<ABBB=CDB>?>;BDD5938ACBA>AB@@@@@?D?CDE?D<;;;BBBCCCCGB?BACCCCCA<<;;7;CC@CAA@DHFCCBDBB>BBBB
@ATNG8:02287:06454
GATGGTAGACACGTGTGCTCTCTCGTACTCATTCGTTTCGGAAGAGACAGGTACGTTAATAGTTAATAGCGTACTTCTTTTTCTTGCTTTCGTGGTATTCTTGCTAGTTACACTAGCCATCCTTACTGCGCTTCGATTGTGTGCGTACTGCTGCAATATTGTTAACGTGAGTCTTGTAAAACCTTCTTTTTACGTTTACTCTCGTGTTAAAAAATCTGAATTCTTCTAGAGTTTCCTGATCTTCTGGAGATATCATCAGCGAGCTACCATCGAATCACGAAAGTCT
+
59<<;>DCCDC@A@CBAACCCBBDGDBBCAAA=ABAC>CC@B@CBCCBCB?BCBDC?B>AB>>=?@BCBABBBCC?AACCD3CC:?>BD>BBBA<@@B;?A>88:@BB=CBBBBB@@=?>?<@;@A?A;=;>;>@>@;???@?>????@@@@@@@<:;:<AA<A<AAAAAA@@@<?>>=</=4:3;>===/=;:::3;;;;>?A@?A5;;;::%;>?@A=A<<;7:?=>=:;;3:8<>@@::5:=>9=>>@@@A@@@A?=>DA:::A<@9:::69===9996:@>@
@ATNG8:02288:06499
GATGGTAGTGCGTGAGAGAGAGACCCAGATGATCAGGAACTCTAGAAGAATTCAGATTTTTAACACGAGAGTAAACGTAAAAAGAAGGTTTTACAAGACTCACGTTAACAATATTGCAGCAGTACGCACACAATCGAAGCGCAGTAAGGATGCTAGTGTAACTAGCAAGAATACCACGAAAAGCAAGAAAAAAGAAGTACGCTATTAACTATTAACGTACCTGTCTCTTCCGAATCGAATGAGTACGTGTGACGTACGTGATCTACCATCGAATCACGAAAGTCT
+
<<BB?B@@?@;B=BBBCCBCCA:95)59>:<B<<59.4399;;5559<B8<79;833333$3,3;398??9799)7;@??@?0?@=>5;;;6;CC@CAABBCCCC?A>BB?BBD:;;CCBBBC;;<BBBCAA?BCCC=@@@@ABAA?B?CB;;:A@996>:>B>=<<;00*/:60677377(7<<8778787$79<9747@799B=?=7;?>3>:=>BBB?BB;;;BB@C>AB@A:::=?@AA@::9@@A?BBA?@:98==<<;<;9=BB7718?A?@@@9==<<
@ATNG8:02242:06512
GATGGTAGCTCTGCTCTGACTCTCGTACTCATTCGTTTCGGAAGAGACAGGTACGTTAATAGTTAATAGCGTACTTCTTTTTTCTTGCTTTCGTGGTATTCTTGCTAGTTACACTAGCCATCCTTACTGCGCTTCGATTGTGTGCGTACTGCTGCAATATTGTTAACGTGAGTCTTGTAAAACCTTCTTTTTACGTTTACTCTCGTGTTAAAAATCTGAATTCTTCTAGAGTTCCTGATCTTCTGGTGTCTGATCTGTATCACTACCATCGAAATCACGAAAGTCT
+
8<@=?CBCB@;<@@@BAAACCBBBCCA@=@00)0<=;8?B@C@CBBB=CC<00000)/49:7:5;=AAACB:;5>;::::::#4:59:;?6>=66269<75;89BABCGACBCBCDBA=ACC=@>BBBBCECC@BBED@CBBBCB;;;BB@@@BBB@BBB@AA?A?BBCAABCCDAB@@@A7@?B<AABBB0BBCCG?F;;;BBA:999>@@@,@?A;;6;=BB>BBCA@@A5;4;??AAA?A;<5;AA;;;BBABBBAABC@@@@=?;;;;;.;>??:88-77==
@ATNG8:02242:06523
GATGGTAGTGTCATATGAGAGTGTTTACTCATTCGTTTCGGAAGAGACAGGTACGTTAATAGTTAATAGCGTACTTCTTTTTCTTGCTTTCGTGGTATTCTTGCTAGTTACACTAGCCATCCTTACTGCGCTTCGATTGTGTGCGTACTGCTGCAATATTGTTAACGTGAGTCTTGTAAAACCTTCTTTTTACGTTTACTCTCGTGTTAAAAATCTGAATTCTTCTAGAGTTCCTGATCTTCTGGTAGAGCGTGCATATATCTACCATCGAATCACGAAAGTCT
+
;;AC@BBCBAA@CCCCCCCCCCCBB=BAABBB?BAAB=BC@C?BBCCBBD@DDDDD@C?BBCB@B@FEDBAAABB?BCCCC5CCACCCC=BB@@=@@@;@A=ABCCCC@CFEDDDCC@CDD>B>BDIDCCCC@CCCC@CECCCCBBBBBBCCCCC>@AC?BB@E@BBBBABC@A?ACDDF;C@C?AA@@A,@A;;;/;CFBBCCBAA5;;;;*;ACCHBEACC@CCEJE@@>A@DECCCC>@@B=AACBBBBBBDBBBC;;;ABA>A;;;C@BBBBBBB=BBAA
@ATNG8:02244:06507
GATGGTAGAGTACAGTGTAGTAGACCAGAAGATCAGGAACTCTAGAAGAATTCAGATTTTTAACACGAGAGTAAACGTAAAAAGAAGGTTTTACAAGACTCACGTTAACAATATTGCAGCAGTACGCACACAATCGAAGCGCAGTAAGGATGGCTAGTGTAACTAGCAAGAATACCACGAAAGCAAGAAAAAGAAGTACGCTATTAACTATTAACGTACCTGTCTCTTCCGAAACGAATGAGTACACATGTCGTGTCGTGCTACCATCGAATCACGAAAGTCT
+
8:AB@BCCCCCCCBBBBCEICCCBB@BCCAFDBCBC@B@CBABBCG?BB?B@???CCCCC3C?BBCCCBBB878*8>>@@A@0@C?C@GCC<CCC@CCBCDDCBB?B@CC?CCC?BBBCCCCCCCCCCBBBC@CCCC@B???BABB>B?B?@=@BBCCC@?=?DFCBA?CC@BBB>AA???8???;99998(:??C:89BB@@@=A:==AA7;7;@C@@>ACBBCBB?B?BBC>CBB@BBCBBAAACCCCBBB@AA>A=>=A@@<?@AAA<@?@?BBB=BBAA
@ATNG8:02244:06515
GATGGTAGCAGACGTGACAGAGCGCCAGAAGATCAGGAACTCTAGAAGAATTCAGATTTTTAACACGAGAGTAAACGTAAAAAGAAGGTTTTACAAGACTCACGTTAACAATATTGCAGCAGTACGCACACAATCGAAGCGCAGTAAGGATGGCTAGTGTAACTAGCAAGAATACCACGAAAGCAAGAAAAAGAAGTACGCTATTAACTATTAACGTACCTGTCTCTTCCGAAACGAATGAGTACGTGTGCGACGTGTCTCCTACCATCGAATCACGAAAGTCT
+
59=>:=BBB@AABC>DCCCCGCDAA@ACFAECCBBB@B@BAC@A??<?B=A?BBBBBBBB3B?CBBBBBDB???599<?===,=?9>8@BB;CEGBDCCCCCCCC?B@99;:BB?BC@AABDECCEEBCCCC?CBBB>@@BBBBBB@C@BBB?BBBCBCCC@AAACBC@BB?BBD=>?::9,8<<8<@@@A2@D?C@?@BBA?>;><>?BC7;7;>A@@<@A@@@BB@D@BBB=BBB@BBBCDBBAAABBBBBBBABBCDD;???;?AAAB=B@BB:::5:@@?
@ATNG8:02245:06511
GATGGTAGTGTCATATGAGAGTGTGTACTCATTCGTTTCGGAAGAGACAGGTACGTTAATAGTTAATAGCGCACTTCTTTTTCTTGCTTTCGTGGTATTCTTGCTAGTTACACTAGCCATCCTTACTGCGCTTCGATTGTGTGCGTACTGCTGCAATATTGTTAACGTGAGTCTTGTAAAACCTTCTTTTTACGTTTACTCTCGTGTTAAAAATCTGAATTCTTCTAGAGTTCCTGATCTTCTGGTCTACTACACTGTACTCTACCATCGAATCACGAAATTCT
+
59@@8=CFBABCCCCCCCCBCCBBC@@@BCBB>BBBB=BC@DACCCCECD@DCCED@D@CCCB@C@CDD@@@CDD@BBBBC5CD?BABA<AAAB?C@@=BD?BACFCD@CBCCCCDDBCCC@CACEDDCAAA@CCDCACCCBECCDDCBBBBCCC@CBB?BE?B@BCCCBBBDD@C;;;;.;>A=;;;;;*;BAAC>BBDCCCCBCCAHGGGFEBBBB@BACFACCDDA;;:;?CBCCBB?ABB>BCCCEFGCBBBBDCCCCC::8:BB@@=@BAB@@@:@<@@
@ATNG8:02249:06523
GATGGTAGCACACGAGATCTCATCGTACTCATTCGTTTCGGAAGAGACAGGTACGTTAATAGTTAATAGCGTACTTCTTTTTCTTGCTTTCGTGGTATTCTTGCTAGTTACACTAGCCATCCTTACTGCGCTTCGATTGTGTGCGTACTGCTGCAATATTGTTAACGTGAGTCTTGTAAAACCTTCTTTACGTTTACTCTCGTGTTAAAAATCTGAATTCTTCTAGAGTTCCTGATCTTCTGGTGTCGTCTATCATGTACTACCATCGAATCACGAAAGTCT
+
??CE@DCCCCCD@@@CCGLCCCC>CCBCCBCB@CCCC>BC?B@BBBBCCC?BBCCC@C<AACC@C@CCCAAACCC?AAABA2AD<@???8?BBB>BBB?AA;><>?DB?BBBBCB>>;?>=5;7;>@@=>=><BA;:8:@AA@@@===@>>=A@?87888>B;?<=>>@@@@@A7;;@DG;C;@;ABD:@@>>>7>;;;;??;;;=BCBB/A===>;>=AA=>???;;;=B=C@??::7::A<:;;@A>::<B===>>>;:;?;>>>@@;><<==<<4====
@ATNG8:02250:06545
GATGGTAGTGATACAGATCAGACACCAGAAGATCAGGAACTCTAGAAGAATTCAGATTTTTAACACGAGAGTAAACGTTAAAAGAAGGTTTTACAAGACTCACGTTAACAATATTGCAGCAGTACGCACACAATCGAAGCGCAGTAAGGATGGCTAGTGTAACTAGCAAGAATACCACGAAAGCAAGAAAAAGAAGTACGCTATTAACTATTAACGTACCTGTCTCTTCCGAAACGAATGAGTACGTGTGCGACGTGTCTCCTTCCATCGAATCACGAAAGTCT
+
<<>@;>>><;;;;<>@>??CCCBCC@BBB@BBBCCB@B@BB@@?BA=@@<?;??=78777$38:AAAA??743;1;34.499+9>7<8===2>@@<?<@ACBA;;9:=BD=BBB?ABCECDDAAAAAABBBB?C@@A?BBBBECCD>A=@::5;CCA@A@D@BBBBAA=AA=???<@@<>?5===;;:;:;,9:900/8;=;/0)/(.5..(..52566:>=<<;::586:;;2;//)/88/338333337:::8=8A?=<07-64:::;A=>>>?@@@:@==>
@ATNG8:02252:06505
GATGGTAGTCTCAGATAGTCTATAGTACTCATTCGTTTCGGAAGAGACAGGTACGTTAATAGTTAATAGCGTACTTCTTTTTCTTCTTTCGTGGTATTCTTGCTAGTTACACTAGCCATCCTTACTGCGCTTCGATTGTGTGCGTACTGCTGCAATATTGTTAACGTGAGTCTTGTAAAACCTTCTTTTTACGTTTACTCTCGTGTTAAAAAATCTGATTTCGTCTAGAGTTCCTGATCTTCTGGCTCTCGTAGACAGATACTACCATCGAATCACGAAAGTCT
+
;:558=<@BBCBCCCCCCABA@BCDCCCJAAA@@@@G=CB@B@BCDC?BB:BB<;?7@:A:::7?7;>>CB@>>@59::::'4?8>?C=BABA@890;@@-00/<8:5<@@==8BB>BBB?B?DCBBBB@?>?BBA<A@>>>>>>>>?>=<==;6AAA?@B=@=@996;>>?A:?>>CC9>9=8===<@,@@555)55@<@BA?>>2:9999#9::=:?<8<<BBBB>?@?<??????>B>B?@<@@@@A@@@@A@@BABBBBAA>ACCAB?;;9BCBF>B;;;
@ATNG8:02257:06503
GATGGTAGCATCATTCATATCTCACCAGAAGATCAGGAACTCTAGAAGAATTCAGAATTTTTAACACGAGAGTAAACGTAAAAAAGAAGGTTTTACAAGACTCACGTTAACAATATTGCAGCAGTACGCACACAATCGAAGCGCAGTAAGGATGGCTAGTGTAACTAGCAAGAATACCACGAAAGCAAGGAAAAGAAGTACGCTATTAACTATTAACGTACCTGTCTCTTCCGAAACGAATGAGTACGATGAGATCTCGTGTGCTACCATCGAATCACGAAAGTCT
+
:;@?5:;>>>A<;<7;>>>=BBBCCADCCA;;5<544;9::=00/:6996::;://(////$/599;:88<3339177444444#4424.444&5<<5;<<<@CABB@B@AA=@BB=BBA@A@A@BBBABACBB;>@@@=@BAABBBC>B?B@@=ACCCDECC?CAAACC?AA?BBB?CCBBB8?9959?CDC9CD?BBBAAB??;8<5;;BD;?;==@;;5;B@@@A@9=8<??9?CC?::9BBCCCBBBAAA????AAA?@@=>=;?>A@B:>>=>BBB=BCBB
@ATNG8:02257:06516
GATGGTAGGCACTGCGCACACATCCCAGAAGATCAGGAACTCTAGAAGAATTCAGATTTTTCACACGAGAGTAACGTAAAAGGAAGGTTTTACAAGACTCACGTTAACAATATTGCAGCAGTACGCACACAATCGAAGCGCAGTAAGGATGGCTAGTGTAACTAGCAAGAATACCACGAAAGCAAGAAAAAGAAGTACGCTATTAACTATTAACGTACCTGTCTCTTCCGAAACGAATGAGTACTGTATCTATGTGTGCGCTACCATCGAATCACGAAAGTCT
+
//:;6:;=:=====:;;<5;<A??B:ACD@CABCCC@C9;;@@@AB?BC?B?BC@@@AAA0@?@??@BBBB@@<@;::BB:C@C@D<???6>@@=A@BAA@ABE?C?AA=ACCACBCCCCCCCBAAACEAB@BHDI@CBBB@AAB?C?CBA=BCBABCA@=ACBAAB?@?<88949:??=5>9949CCCC1BC?B=>=CB@BA=A=887A7<77:A;;6;:9@@@A>A?ABD=A??;?BBBBBCCCCCAAAB???ACBBAA????AA???=;;??BAC<B;;;
@ATNG8:02263:06527
GATGGTAGCATCATGCATATCTCACCAGAAGATCAGGAAACTCTAGAAGAATTCAGATTTTTAACACGAGAGTAAACGTAAAAAGAAGGTTTACAAGACTCACGTTAACAATATTGCAGCAGTACGCACACAATCGAAGCGCAGTAAGGATGGCTAGTGTAACTAGCAAGAATACCACGAAAGCAAGAAAAAGAAGTACGCTATTAACTATTAAACGTACCTGTCTCTTCCGAAACGAATGAGTACGATGAGATCTCGTGTGCTACCATCGAATCACGAAAGTCT
+
/9<<7=<BAAABCBBB>;;?BBBAA?BBA<;;4<<<.4;(4:;:?AA7558=4:88889;;)3.3<33388;@CB=A@<;;;;*;;59455)5;;6<<<666;?B=B?BB<A@C<@@A9::ABABBBBBBCC=@@;;:;@@@AA@@<@6;9C@B>CA996B@FBA???;00,/>:38:;;=5<;;677;;;,7928;=>ABB>>;?5:88:-55'28444.5:::;>>9=455<4;;<8<=<;@A@AABCCC???BB>>>=<AA66159778:==><;;;7;@BB
@ATNG8:02263:06546
GATGGTAGTGTGTCTCTGAGAGTAGTACTCATTCGTTTCGGAAGAGACAGGTACGTTAATAGTTAATAGCGTACTTCTTTTTCTTGCTTTCGTGGTATTCTTGCTAGTTACACTAGCCATCCTTACTGCGCTTCGATTGTGTGCGTACTGCTGCAATATTGTTAACGTGAGTCTTGTAAAACCTTCTTTTTACGTTTACTCTCGTGTTAAAAATCTGAATTCTTCTAGAGTTCCTGATCTTCTGGTCTACTACACTGTACTCTACCATCGAATCACGAAAGTCT
+
9:??5:@C;;9@;C<ABBBBBBBBBC@@@BAA>@CDD>AA?AACCCAABC@CDBBC@DGJCBB>B@FFDBCBBCC@CCDDD5FD@@@BB<BB@A=@AC?BC:<;CCCC@CCCDDFCB?BBB@C?CDDDAAAC?BBCC@CAAAC@@@BBCCGDCBB?BBC@BB@B@BCBBBBBCC?BBCFF;@?@@BBEDD5GF@@@=ADDDDCCCCC<@@@@0A@@CC@B@CC@CBC@@@A?B>BCCCBB@BBC@AAAACDCCBBBCFFEDDDBC@BBBBB@BCA@@@@:@???
@ATNG8:02264:06520
GATGGTAGGCGAGAGTGAGACGCAGTACTCATTCGTTTCGGAAGAGACAGGTACGTTAATAGTTAATAGCGTACTTCTTTTTCTTGCTTTCGTGGTATTCTTGCTAGTTACACTAGCCATCCTTACTGCGCTTCGATTGTGTGCGTACTGCTGCAATATTGTTAACGTGAGTCTTGTAAAACCTTCTTTTTACGTTTACTCTCGTGTTAAAAATCTGAATTCTTCTAGAGTCCTGATCTTCTGGCGCTCTGTCACGTCTGCTATCGAATCACGAAAGTCT
+
@=CB?BBB@ACDCBCBBABCA<ABBCDCJGCC?CBBD>CC=C?CBAABBB?CCCCD?C?ABBC@C?AAABBBBBB=;;=<<.=?;A??>:?AAC?BBC?BB<>>BBBC@BBB>=>@@=@?D<A<@@@@@@AA;==>A:<=A?>8::AAAA@@@AA<898<??=B=AA>=>>>>?<?@@DD5A;A=AAAAA/A>::;*//////:668/6655$2666>6A6??;@A@@==>C;><9///169<999///:;;<???>==>=??@@;<8;AAA???7;;>>
@ATNG8:02266:06527
GATGGTAGGAGACACGTCGCACACGTACTCATTCGTTTCGGAAGAGACAGGTACGTTAATAGTTAATAGCGTACTTCTTTTTCTTGCTTTTCGTGGTATTCTTGCTAGTTACACTAGCCATCCTTACTGCGCTTCGATTGTGTGCGTACTGCTGCAATATTGTTAACGTGAGTCTTGTAAAACCTTCTTTTTACGTTTACTCTCGTGTTAAAAAATCTGAATTCTTCTAGAGTTCCTGATCTTCTGGGTCTACGCTCGTCGCGCTACCATCGAATCACGAAAGTCT
+
CBBB@CCC@CDDBBBCBBBCCDCCCBCCCDCC?CBAB<BC?C:;;ACCBB@BBCCA@C?BACC?C?AABBBBCBC?CAAAD1A>/99877&3;:?<CBB?BB?BA@BCC@BBBBCBBA??DD;>:?@@@@@@@=AA>>:>>>>>>>>>>@@@A>>@;??@;:94:<@@@ACAAAC:@AABC5@:>:>@BBA/=>AAA9AAAAAA=://)/////%//88A=A=AA<BAA@>>><><@BBB;:6:==<5>><==@@???@?@??>>>A;AA====>>>A@>>7A>><
@ATNG8:02268:06532
GATGGTAGATATATGCACGCTCTACCAGAAGATCAGGAACTCTAGAAGAATTCAGATTTTTAACACGAGAGTAAACGTAAAAAGAAGGTTTTACAAGACTCACGTTAACAATATTGCAGCAGTACGCACACAATCGAAGCGCAGTAAGGATGGCTAGTGTAACTAGCAAGAATACCACGAAAAGCAAGAAAAAAGAAGTACGCTATTAACTATTAACGTACCTGTCTCTTCCGAAACGAATGAGTACTGTATCTATGTGTGCGCTACCATCGAATCACGAAAGTCT
+
;>CC?CBBCCCBBBCCCCCCDCBBB?CCC?BBCC@@@A?BBDDB@@>BB?B?BBA?????.??CCCCCCAABCB9BBCCCCC5ED?A6:::6;ED@CAAACBBBD@D@BB?BBB@BCDCCCBCBBBCCDD@@>@CAA>BBBBCBBB>B@CBB@BDCCCCCC@CAABCC@::9:BA:??9999+:@@;:99999%9@<A?>?CCCAG8;8:@@@=?<?AB;;8;AAAABA@D?BCB=B;:9:BBBCBCBBBBBBBBBBCBBBBBBAAA@@DA>>:=>:<;;;0;;;;
@ATNG8:02272:06511
GATGGTAGATACTCGCTGATACACCCAGAAGATCAGGAACTCTAGAAGAATTCAGATTTTTAACACGAGAGCAAACGTAAAAAGAAGGTTTTACAAGACTCACGTTAACAATATTGCAGCAGTACGCACACAATCGAAGCGCAGTAAGGATGGCTAGTGTAACTAGCAAGAATACCACGAAAGCAAGAAAAAAGAAGTACGCTATTAACTATTTAACGTACCTGTCTCTTCCGAAACGAATGAGTACATAGATATACGTATAGCTACCATCGAATCACGAAAGTCT
+
9DEE@BDBDDBBBBA@@A@BAA;;;8;BB@BBBCA@=@?@@@;;:C@BB?B>AAB?====(:399?@ABBBCEE6;;99:::)9;495>==.?9945<?@@A@;;7;@CCACCC?BCCEBBCCBCBBCBBCJACCCC@BBCC@@@B?B?CAA?ACCDDDDD?D@AADD@BB?BBA;??:99.9==9000000%0=:00/0??>@A000/>???7;:=>C;;4:A@>@?A:@:?A?8@;;89CCAAACBBBBCBBBBAACAAA@@ACC?BBB@@<@AAB:9929@@@
@ATNG8:02272:06541
GATGGTAGGCGAGAGTGAGACGCAGTACTCATTCTTTCGGAAGAGACAGGTACGTTAATAGTTAATAGCGTACTTCTTTTTCTTGCTTTTCGTGGTATTCTTGCTAGTTACACTAGCCATCCTTACTGCGCTTCGATTGTGTGCGTACTGCTGCAATATTGTTAACGTGAGTCTTGTAAAACCTTTCTTTTTACGTTTAACTCTTCGTGTTTAAAAATCTGAATTCTTACTAGAGTTCCTGATCTTCTGGTGAGATATGCATGATGCTACCATCGAATCACGAAAGTCT
+
AA@@<;=B@BD;;666??B<>>66666;A@@C=;;:)9?:>3555====9===>B=B=?;;<7<5;;===>==C@CDCCC3EC>@===;+;:00)//93996@??;BB=A@;???>><8=B?C>BAA773886;>8<:8889:@=:::>;:;:::4;::888188<<=@>;=@A;??ADD5>.78)899::*9<///+/)//;;7==@>==)7886(2;6///61//)/6///788375<<9;//*/9:67;;??==>A@@@AB@>>>??:=888?=??>A>>>8>;;7
@ATNG8:02275:06507
GATGGTAGTGTCATATGAGAGTGTGTACTCATTCGTTTCGGAAGAGACAGGTACGTTAATAGTTAATAGCGTACTTCTTTTTCTTGCTTTCGTGGTATTCTTGCTTGTTACACTAGCCATCCTTACTGCGCTTCGATTGTGTGCGTACTGCTGCAATATTGTTAACGTGAGTCTTGTAAAACCTTCTTTTTACGTTTACTCTCGTGTTAAAAATCTGAATTCTTCTAGAGTTCCTGATCTTCTGGACGACGCGCACTGACACTACCATCGAATCACGAAAGTCT
+
55<<8<GCBBBCCCCCCCCCDCCCCBCBDBAA@@BBI?CC@B@BBCCCDG>DCDDD@C@CCCC?C@CCDCCBDBD=;::::*;A>BABG?GCA@>@@@<;:4;::5;B?CCCCCCCC@DCC>?>@CCCBAAA>BBBC>BBCCCCCBDCCCCCBBB@CCC?CE@D?BBCCCCBBB?CCCCC;C<@;@@>@>,?@;;;7;CDDDDCCCB<BABA0ABABC?B>CC@CCCBCBB?B?BBCBCB?CBC@EC:::BBBBB:::BBBCCCCACCCBB@BBBCBBB<BB::
@ATNG8:02279:06522
GATGGTAGCGCGACGAGCGTAGACCCAGAAGATCAGGAACTCTAGAAGAATTCAGATTTTTAACACGAGAGTAAACGTAAAAAGAAGGTTTTACAAGACTCACGTTAACAATATTGCAGCAGTACGCACACAATCGAAGCGCAGTAAGGATGGCTAGTGTAACTAGCAAGAATACCACGAAAGCAAGAAAAAGAAGTACGCTATTAACTATTAACGTACCTGTCTCTTCCGAAACGAATGAGTACAGAGAGTACGATATGTCTCCATCGAATCACGAAAGTCT
+
8;:@::999:;96==>=?CCBB;@@4>>@8555;44.58<<<==<<7440428>773888'8288=C@@;::==5////;;;+:93:.555&5:<7:<;;<<==CAEACB>BA@=@C@;;=FCCECCCBCBB?CA@@=@AAABBBB?D@CBB>BBCCCCBB=??A?>@<9947>;4;3337.733,38>>>1@B587BCBB@?@7;7;=BA;?;>>CCC@CC@@@BB?C?BBB=BCC=@@@A@ABCCBBBBABFEBBAAAAAAD?>::>>9?BBBBCE>AAA@
@ATNG8:02284:06500
ATGGTAGTGCGTGAGAGAGAGACCCAGAAGATCAGGAACTCTAGAAGAATTCAGATTTTTAACACGAGAGTAAACGTAAAAAAGAAGGTTTTACAAGACTCACGTTAACAATATTGCAGCAGTACGCACACAATCGAAGCGCAGTAAGGATGGCTAGTGTAACTAGCAAGAATACCACGAAAGCAAGAAAAAGAAGTACGCTATTAACTATTAACGTACCTGTCTCTTCCGAAACGAATGAGCACACTCTCATATGACACTACCATCGAATCACGAAAGTCT
+
;==9=CCCBCBBBBJABBCCBAAA:?BA=@@>>95057<<=CAA@??@:??AABBAC?=+B?BBBACCCDCCC9=>;<<<<<#9;7;:<<<0<A<8<C@CCCCCC@C@CC@BBB?BBCBBBCCCCCCCCCDD@@A@@<@AA@BB;94;@AAA>ADECBABC>@A@BAA@AA=AA@9>=:9:,8>?;?@@@@2@A?B@AABAA>?5;6;=>=5;5;?BA@>@B@@ACC@C?BBB>CBB?BBBCCCCCAAAAABCCBBBBC@>>><A@@@C=>>BB@@@;?B??
@ATNG8:02285:06541
GATGGTAGGCGACTTACATACGCGCCAGAAGATCAGGAACTCTAGAAGAATTCAGATTTTTAACACGAGAGTAAACGTAAAAAGAAGGTTTTACAAGACTCACGTTAACAATATTGCAGCAGTACGCACACAATCGAAGCGCAGTAAGGATGGCTAGTGTAACTAGCAAGAATACCACGAAAGCAAGAAAAAGAAGTACGCTATTAACTATTAACGTACCTGTCTCTTCCGAAACGAATGAGTACTGCGTCTCACTCTCGCCTACCATCGTATCACGAAAGTCT
+
BBB@>BBB<@BB@@=ADCCFDBBBB=BBC?BBCCAA?@?AAAAACC?AB?B>ACA?????.??AAACCCCBBBC=AA::999(9@9?8?AA278><;A>@@@A@@:=:=@<@BB<@@?@@@@@>>>A@??@@;@@AA=???A????=D<@@@;???DDAA=9AAAACC?AA>A?B=A>778-8>>9>>AAA/==:>@@>>>>BD<A<A==><><>>?>@=@@@@>>>=A;;;;1;@@=ABC@@@@B>>?@@@A@@@A>;>A;A=<:=888>>@>>>@@@9A>;;
@ATNG8:02243:06552
GATGGTAGGACGAGCGTCTGAGAGGTACTCATTCGTTTCGGAAGAGACAGGTACGTTAATAGTTAATAGCGTACTTCTTTTTCTTGCTTTCGTGGTATTCTTGCTAGTTACACTGCCATCCTTACTGCGCTTCGATTGTGTGCGTACTGCTGCAATATTGTTAACGTGAGTCTTGTAAAACCTTCTTTTTACGTTTACTCTCGTGTTAAAAATCTGAATTCTTCTAGAGTTCCTGATCTTCTGGGTGCGCTACAGTCTCTCTACATCGAATCACGAAAGTCT
+
<<BB?BCC<?ABA>@?B<;;BBAB?A@A@@@B>A@@D>AA@C@DBCCDBC@BBCDIIGGBBBC@C@DCCCAABBB=A@@@A,=@9@ABB<ABBB:;9B=BB>BAA;;<?BCCCCBD@BBC=@<@BBCBBBC?BCCE?CC@@;;<BAAA@@<A@>;000,0=8<9>BBBCCC;;7:?A?A0A4;69BEEE1@@;;;09BBBBCCB;;:;CDD3@@@?B;@=@J@BBBBA@@<@:@A@ABB@CCGJ?EDDCBACACIE=;;@@@B;;;AAA<@@B;;;;0;BBB
@ATNG8:02243:06579
GATGGTAGCGAGCGAGTGTGTATACCAGAAGATCAGGAACTCTAGAAGAATTCAGATTTTTAACACGAGAATAAACGTAAAAAGAAGGTTTACAAGACTCACGTTAACAATATTGCAGCAGTACGCACACAATCGAAGCGCAGTAAGGATGGCTAGTGTAACTAGCAAGAATACCACGAAAGCAAGAAAAAAGAAGTACGCTATTAACTATTAACGTACCTGTCTCTTCCGAAACGAATGAGTACGATGAGAGAGCTCTCTCTACCATCGAATCACGAAAGTCT
+
>>?;9>BFBBB@@@@995<<<9??9.55949;:999)/)//::9:?943-3433445;;<*<9=;;;<<@4:6<4<=<<<<<*:<39.55)5::49;666>=<<:=:=B?CGE>@@BBB@@@AABBBBBCCACCCC@BBCBCAAA;A9A;;7;BBBBBBB?BBBBBB?AA>@?=:=@999/3993333333$3=8737=BA@BF>B>AABB@C?A?C::49===@??<A:BBG>CCB>@@C@A@CCCCBBBBBBBB????AAA@A>ABBDB?A899BBE?CCBC
@ATNG8:02244:06557
GATGGTAGCATCATGCATATCTACCAGAAGATCAGGAACTCTAGAAGAATTCAGATTTTTTAACACGAAGAGTTAAACGTAAAAAAAGAAGGTTTTTACAAGACTCACGTTAACAATATTGCAGCAGTACGCACACAATCGAAGCGCAGTAAGGATGGCTAGTGTAACTAGCAAGAATACCACGAAAGCAAGAAAAAGAAGTTACGCTATTAACTATTAACGTACCTGTCTCTTCCGAAACGAATGAGTACAGAGAGTACGTTATGTCTACATCGAATCACGAAAGTCT
+
@5:68<=;A>>=@9555;=<<<==:;<;<=<@>6626:=<=<BBC@GE=?8;93333333#3333333,3777,33(374444444"4424.4444$5;;6;<<>>;;00*0900*0;=3:==<AAB;;;ABCBBBB<@:99:=>999?@D=B=B@>:???>@BBB>BACAAA?BB?C9757??>>6733,77777'7</7707????>>9==<7778=9>:A@@;;;;BBCB@C@BB@9>=;177;=;<BBBBBAAAAABB?BBBB@?@BD@?;;6;>==9::1;///
@ATNG8:02244:06594
GATGGTAGCGAGCGAGTGTGTATACCAGAAGATCAGGAACTCTAGAAGAATTCAGATTTTTAACACGAGAGTAAACGTAAAAAGAAGGTTTTACAAGACTCACGTTAACAATATTGCAGCAGTACGCACACAATCGAAGCGCAGTAAGGATGGCTAGTGTAACTAGCAAGAATACCACGAAAGCAAGAAAAAAGAAGTACGCTATTAACTATTAAACGTACCTGTCTCTTCCGAAACGAATGAGTACCTCTCAGACGCTCGTCCTACCATCGAATCACGAAAGTCT
+
55?@7;BBCCD@@@EDCC@@@CC;;;;CB@B@A?66268<?B@AAC?AB?B>@?C;;;;;*;?CECCCCCGDFE>BB;;;;;*;@=@5;;:&99;6<><<<??BA?B@BB?BCB855?;?BBCBBCGCBBCC>;;;B=@BBBBCBB@C:;<B?BBBCB@@C@BBBCCC@BB?ABA;?=:99.9@@?BBDCGD)CC?B@>?A@@@@494787<,77(7:A>?<;>=<@=A=?=;<<0999299?B=BB@BAABBBBBBBBAA??<?AB?BCBBD?ABCBCCC=A<;;
@ATNG8:02248:06564
GATGGTAGCGCATATCAGCGCAGCCCAGAAGATCAGGAACTCTAGAAGAATTCAGATTTTTAACACGAGAGTAAACGTAAAAAGAAGGTTTTACAAGACTCACGTTAACATATTGCAGCAGTACGCACACAATCGAAGCGCAGTAAGGATGGCTAGTGTAACTAGCAAGAATACCACTAAAGCAAGAAAAAAGAAGTACGCTATTAAACTATTAACGTACCTGTCTCTTCCGAAAACGAATGAGTACGATGAGAGAGCTCTCTCTACCATCGAATCACGAAAAGTCT
+
<ABB<=<<<@CDDBBCBDEECCBBE>BBB@CCCEAA>@>AABBBBA=??4808>AABCCC1A>ABBCDCCCCEE=CCCEEII5AA=A5;;;*:994;<A>CCC?F@A=000><*//555AB==CCCCCBBB@C:;;?A@@CCC@A=B?D;<8;A;9:@@A=BCBBBC@CC?BBC?>?:99.7<=:@BDFFF)9999@@A>;;<<288)8;;;/703:@@@9B>@<<B@5::::9:*9>=2999<889:;453==<344337>;>;;:6;///5/59>>9999*4:8:
@ATNG8:02263:06564
GATGGTAGGCGTGTGAGAGTCTGCCCAGAAGATCAGGAACTCTAGAAGAATTCAGATTTTTAACACGAGAGTAAACGTAAAAAGAAGGTTTTTACAAGACTCACGTTAACAATATTGCAGCAGTACGCACACAATCGAAGCGCAGTAAGGATGGCTAGTGTAACTAGCAAGAATACCACGAAAGCAAGAAAAAGAAGTACGACTATTAACTATTAACGTACCTGTCTCTTCCGAAACGAATGAGTACGATGAGAGAGCTCTCTCTACCATCGAATCACCGAAAGTCT
+
8456;?@C@BBBBBCDDCCBAB@@@3>BB=BBB@AA?@>ABB@ABC@CC?B?A?>:;;;;);>;::EAAABB@A9@@@@B@@,00*0)////$/6658886;@@00,/7<;7<=@8<::;?@@@@@==:;;>A=B??@:=;;;@@??<?==>A?A@@AAABB?BDAABB?BB?BAB>A@>>>5=0/)/9999+//*8;<9///6893=8=888=@;@>;;;>>>>?>>>;>;>>=4>??<?@@@///:>::8=;999;555::7;::5;=A;;6<:871577)5655
@ATNG8:02263:06592
GATGGTAGCACGACACGACGATGTGTACTCATTCTTTCGGAAGAGACAGGTACGTTAATAGTTAATAGCGTACTTCTTTTTCTTGCTTTCGTGGTATTCTTGCTAGTTACACTAGCCATCCTTACTGCGCTTCGATTGTGTGCGTACTGCTGCAATATTGTTAACGTGAGTCTTGTAAAACCTTCTTTTTACGTTTAACTCTCGTGTTAAAAATCTTGAATTCTTCTAGAGTTCCTGATCTTCTGGTTACACACTGTACTCTACCATCGAATCACGAAAGTCT
+
59<<8@AAA@995===@>;666<699@B@@:;4;BB=BC@C>BA@A@CC@CC99:@C;?;<;7;ACABAB@A::5::<<<+<?=BA;<4;6557<5585C?CCBCCA>BBC???AA>ACC?B?BBBBBBAA;??@=9;;;???=>>AAA?;;;;19688<<5;4:==::8@@@155=;;,</8066666'7;?AA:A<AA;;;A>==58:::):8818>:>;@A=A???;;;:=;>?=966-//;7=6<@BC@;;:>>??=<<<:<:::>:>>>>=9919::/
@ATNG8:02270:06581
GATGGTAGCATCATGCATATCTCACCAGAAGATCAGGAACTCTAGAAGAATTCAGATTTTTAACACGAGAGTAAACGTAAAAAGAAGGTTTTACAAGACTCACGTTAACAATATTGCAGCAGTACGCACACAATCGAAGCGCAGTAAGGATGGCTAGTGTAACTAGCAAGAATACCACGAAAAGCAAGAAAAAAGAAGTACGCTATACAACTATTAACGTACCTGTCTCTTCCGAAAACGAATGAGTACAGAGAGTACGATATGTCTACCATCCGAATCACGAAAAGTCT
+
44::7<>;;;??CCCCCDA@99555.49949<>>><7;5:>>6;8>>BB9B@AA@@@CBC1B?BCABBAA?9::29>@???>,=?9=.;;;6;CI@AAACCCIED?B?BD@CCC?BBBBBCCCCCCCCCCCC?CBBB>@?CCBA@@;@=B;;:;CBBCCCC@CCCCCC?::8:936=;8888.788377;;<<&7929>A??=>;.--703--.2627755547669;781747767'6;;1:;=::9777;;997779999;8998/-)---(-8489=:////&....
@ATNG8:02277:06570
GATGGTAGCTATACGTATATCTATGTACTCATTCGTTTTCGTAAGAGACAGGTACGTTAATAGTTAATAGCGTACTTCTTTTTCTTGCTTTCGTGGTATTCTTGCTAGTTACACTAGCCATCCTTACTGCGCTTCGATTGTGTGCGTACTGCTGCAATATTGTTAACGTGAGTCTTGTAAAACCTTCTTTTTACGTTTACTCTCGTGTTAAAAAATCTGAATTCTTCTAGAGTTCCTGATCTTCTGGTATGACTAGTGTACTACTACCATCGAATCACGAAAGTCT
+
:<@@>ACBBBBBCBBA@CGCCECCDCBBBDBA>A;;;;-;CBC@CBBBBCC?BBBCC@C?CBBB?B@BBBECBB<?688777$9=4>???7>?CC?CBB?A@=@@@B:94:CCAABBB????;?<>>ABABAA<>>>A<???:;;>=>ADFB888A=====AB<A:>?DCC@@??:=;;;;1;:@:88888(8@888-8;:;;;?==<188878$5<>@@<?;=>9=>>@>===D=DD@@>>7::@;???>>>@???@BDACADACC<B>>>A<@?<<<<<5<999
@ATNG8:02279:06583
GATGGTAGATATATGCACGCTCTACCAGAAGATCAGGAACTCTAGAAGAATTCAGATTTTAACACGAGAGTAAACGTAAAAAGAAGGTTTTACAAGACTCACGTTAACAATATTGCAGCAGTACGCACACAATCGAAGCGCAGTAAGGATGGCTAGTGTAACTAGCAAGAATACCACGAAAAGCAAGAAAAAAGAAGTACGCTATTAACTATTAACTTACCTGTCTCTTCCGAAACGAATGAGTACACATCGTCGTGTCGTGCTACCATCGAATCACGAAAGTCT
+
<<BA;C>CCCCBB;99BBBBBBCBB?BDC@CCBB@@>@@@@DGBAA?BB?BAA?@99::+33<@@BCCCB99959AABCCC5BB@C@CED;BBBACBBBCBBBC@C@@A?ACG@BBBCCBCCBCBCCCDBB>AC@@>@CDCBA@@;A>BBB@BCBCCCCC@CAABCB?BB@BBA8=;0000*000*0;;;;;&;>=B?8===BBB?<:;9=>9=:>@:88188>:::=5;065>9=7:58779>>>>=?BAAA::9=/////8;;;6A;;;<49;9:979.79<=
@ATNG8:02281:06562
GATGGTAGTGTGTCTCTGAGAGTAGTACTCATTCGTTTCGGAAGAGACAGGTACGTTAATAGTTAATAGCGTACTTCTTTTTCTTGCTTTCGTGGTATTCTTGCTAGTTACACTAGCCATCCTTACTGCGCTTCGATTGTGTGCGTACTGCTGCAATATTGTTAACGTGAGTCTTGTAAAACCTTCTTTTTACGTTTACTCTCGTGTTAAAAATCTGAATTCTTCTAGAGTTCCTGATCTTCTGGGATGTGTGCGCAGTGCCTACCATCGCAATTGCCTAGTCT
+
ABBB?B?ACBHEBBBBCCCCCBBCCCCCBBCC@BBDB;AA=@=@DCBBCC@CDBBB:;:;BCC@C@DFCDCBCBCBBBBBB2BA>B;;;7;BAB?B;;6;B<AACCCD@CBBBCCBB@BBB?B@CCBCBEBB?B@A@=AACBBBCBBBA@AEBBB@;;;5;A<@;@B@@@BBBB>;;999*9;?;@BBBB0?@;:;69ABBBCCBAA@CGEF5AAACC?B@CB@BBD;;;D@C@@B@BCC?CABB<A000AAAAAACAA@D@BBB@CBBBBD?C?CD@CBDCBB
@ATNG8:02281:06583
GATGGTAGCACGGAGTCACTCATATCCAGAAGATCAGGAACTCTAGAAGAATTCAGATTTTTAACACGAGAGTAAACGTAAAAAGAAGGTTTTACAAGACTCACGTTACCAATATTGCAGCAGTACGCACACAATCGAAGCGCAGTAAGGATGGCTAGTGTAACTAGCAAGAATACCACGAAAGCAAGAAAAAAGAAGTACGCTATTAACTATTAACGTACCTGTCTCTTCCGAAACGAATGAGTACGTGTGCGACGTGTCTCCTACCATCGAATCACGAAAGTCT
+
55558<<:==5505==9;<>?A=?@@;@==:@A@A;;7:>EBBABBB?BB@E?BC@@ACCD3C@BBBCBAAA:::5::<9=>>+<:5:.555&5<>9>>@@>C?BC@DD@D?BBC@DBA@BCCCCHDCCCBCEAEBBB>@@BACC::7;?C@@>ABBCCCCC@AAACBC@BB?AEC>B=<<?8:99<;<<<==&>=9??>?BCBBC:>:<??>4=:==BBD>AA@@;::;?9??B<AAB?BB>??BB??@CBB@AA>>>A?;;<AAA<A;;8@<A@AA@AA;A@?@
@ATNG8:02283:06593
GATGGTAGTATCTGCACACTCTGTCCAGAAGATCAGGAACTCTAGAAGAATTCAGATTTTTAACACGAGAGTAAACGTAAAAAAGAAGGTTTTACAAGACTCACGTTAACAATATTGCAGCAGTACGCACACAATCGAAGCGCAGTAAGGATGGCTAGTGTAACTAGCAAGAATACCACGAAAGCAAGAAAAAAGAAGTACGCTATTAACTATTAACGTACCTGTCTCTTCCGAACGAATGAGTACTGTATCTATGTGTGCGCTACCATCGAATCACGAAAGTCT
+
55BC;CCCCDCCBBCDDCCCCDDDD@CGCACCBBAA>B?CBB@@@B?BA=A=::9?>?@B2A@BBBABBDC99:,:=;;;;<<#9;:;<>>>2>D?:>C>CCCCCB@C@997:@@=BBCCCCCCCCCBBDDDC=BBBB?BA@@CCCB>B>BBB@BDCCCCCC?CCCBCB??@9989<@@@@@:@==9999999%9B;B999DD?=>9=7==;;5;5:<A@@>@CBCBBB?B?BB?BBD??@?BCBCBBBAAACAAACBBAAABBBB?@@BAA<@@A@CCB=B@@@
@ATNG8:02289:06577
GATGGTTGGCGTGTGAGAGTCTGCCCAGAAGATCAGGAACTCTAGAAGAATTCAGATTTTTTAACACGAGAGTAAACGTAAAAAGAAGGTTTTTACAAGACTCACGTTAACAATATTGCAGCAGTACGCACACAATCGAAGCGCAGTAAGGATGGCTAGTGTAACTAGCAAGAATACCACGAAAGCAAGAAAAAGAAGTACGCTATTAACTATTAACGTACCTGTCTCTTCCGAAACGAATGAGTACGATGAGATCTCGTGTGCTACCATCGAATCACGAAAGTCT
+
BCBB@B@D@CCCBDCCDDEBBB@@B6@CC@CCBBBC@C@BCBBBCC@AA>A@CCCBBCCCC)B?BBBCABBCAAA<@A>>;<;.;=8?8?@@@.ABB?BBBBAAAAA=A=>?<??=;?>>>A?>?>>>DC???>:?AAA9;;<??A=;7==A;@>@BBBB@CA>@@AA?@<?C?CBB>AA777.8993:@>>=/7638B@@@@@??9<:=AAB;?<<<===;?@AA====@<@AA:A>><>BBB???AABAABA>>>>>>A@???@@9>>===;@==>;;;6=B@@
@ATNG8:02243:06627
GATGGTAGCGCATATCAGCGCAGCCCCCAGAAGATCAGGAACTCTAGAATAATTCAGATTTTTTTAACACGAGAGTAAACGTAAAAAGAAGGTTTTTTACAAGACTCACGTTAACAATATTGCAGCAGTACGCACACAATCGAAGCGCAGTAAGGATGGCTAGTGTAACTAGCAAGAATACCACGAAAGCAAGAAAAAAGAAGTACGCTATTTAACTATTTTAACGTACCCTGTCTCTTTCCCGAAACGAATGAGTACGAGAGTCTGAGCAGAGCTACCCCATCGAATCACGAAAGTCT
+
?@BD@ECDCCC@AACCBBBCBB;;;;;':@@>A<@@@?4969?ABBBB@AA=A>??@CCDCCCC#B?BCCBCAA==;F>CCBBBBB2AC>C5;;;;;$:;;9><0//<<AB@C@BB@BCD?BBAABBBBBBCCDBCAB>BCCC?BBCCBB??<A?BBB>B>@@A000ADAADBB?AA?@A@<?A:::/7<=9?BBBBB(??=/0//;;CCCE<@;=>9989(88<8;;@@4:999<:@@;@C=CCD>BBB@DCCBBBCCABBAA?>?BBA@@@=000000&/>==?@@??D:9:69A@A
@ATNG8:02246:06612
GATGGTAGGCGACATACATACGCGCCAGAAGATCAGGAACTCTAGAAGAATTCAGATTTTTAACACGAGAGTAAACGTAAAAAGAAGGTTTTACAAGACTCACGTTAACAATATTGCAGCAGTACGCACACAATCGAAGCGCAGTAAGGATGGCTAGTGTAACTAGCAAGAATACCACGAAAGCAAGAAAAAAGAAGTACGCTATTAACTATTAACGTACCTGTCTCTTCCGAAACGAATGAGTACGATGAGAGAGCTCTCTCTACCATCGAATCACGAAAAGTCT
+
<=>?;?==:==?;@BCCCCBA@A;;6;AB>AAAABB=B9;:CCCBC=@A7;47?=;::::$94=;?IC@C>BBB>A@DDGEE5B@;A5;;;*;@@;;@@<<@<?A:@<@A?CAA>ABBBBBDCCDABBBBBB=AC;;9;BBACCAA=C>BBA?BA@@DCDD@CBBBBB?BB?ABA:>>:::,8??=BBCCCC)BB?B999BBBA?000/9>:)/)/8===;@@???<@=B????:???<?BBCBABBBBBBBBBBBFBBAA???AA>B=>=A=A:=<::;;-:?:9
@ATNG8:02246:06620
GATGGTAGCGAGCGAGTGTGTATACCAGAAGATCAGGAACTCTAGAAGAATTCAGATTTTTAACACGAGAGTAAACGTAAAAGGAAGGTTTACAAGACTCACGTTAACAATATTGCAGCAGTACGCACACAATCGAAGCGCAGTAAGGATGGCTAGTGTAACTAGCAAGAATACCACGAAAGCAAGAAAAAAGAAGTACGCTATTAACTATTAACGTACCTGTCTCTTCCGAAACGAATGAGTACGTGTGCGACGTGTCTCCTACCATCGAATCACGAAAGTCT
+
95<<8<;9994444449999959665::=:===>>>4605:4433804?8<9?BCBBAAA0A;@?<ACEJDCCC>CAAA@@7@?A>A5;;09@@6@BC>BBBBC=A<@?:9557<<<<ACDBBCCCB;;;DGECBB@C;;;B;;;>B@BBB>A@@@A@@A?BAABCC@CC@CEE:::AAD>CBB>??????'?A?A?==@@C@@<@@>CBB@B=A>AAA=A;;;;AA@C@BBC=C;;6:@@?BCCCCAAABBBB???BCBB@CAA>???AA?B?AABBB=B@@@
@ATNG8:02248:06619
GATGGTAGCCTCGCTGATGATATCTCCAGAAGATCAGGAACTCTAGAAGAATTCAGATTTTTAACACGAGAGTAAACGTAAAAAGAAGGTTTTACAAGACTCACGTTAACAATATTGCAGCAGTACGCACACAATCGAAGCGCAGTAAGGATGGCTAGTGTAACTAGCAAGAATACCACGAAAGCAAGAAAAAGAAGTACGCTATTAACTATTAACGTACCTGTCTCTTCCGAAACGAATGAGTACGAGAGAGCACACGTGTCTACCATCGAATCACGAAAGTCT
+
//::7<@@A<CBCBCCCCBBBCBBBC@CCCACCCC@@>?@CCD??@C@CC?B?BBBBBCCA2A?CABABB@A???89:<BBBA2?A<@4;;;*:9@>@996>CCEI@C?BC@CBB?BDBBBBCCCBA>=0000+0<A@>AA@@@A9949?CAB@BBEFCCCB@CCCCCC?BB?BBB?BBBBB=A@>;99998(9?=B@>>BACAA=A;:;:A:=6=>A@@>@BBBBCB?B?CCC>BBBACAAADDBBBBBB>==BBBBBBBAAABB?A>>>><?AAA@@@9@;::
@ATNG8:02251:06636
GATGGTAGCTCTGCTCTGACTCTCGTACTCATTCGTTTTCGGAAGAGACAGGTACGTTAATAGTTAATAGCGTACTTCTTTTTCTTGCTTTCGTGGTATTCTTGCTATTTACACTAGCCATCCTTACTGCGCTTCTATTGTGTGCGTACTGCTGCAATATTGTTAACGTGAGTCTTTGTAAAACCTTCTTTTTTTACGTTTACTCTCGTGTTAAAAATCTGAATTCTTCTAGAGTTTCCTGATCTTCTGGATATGAGTGACTCGTGCTACCATCGAATCACGAAAGTCT
+
6:BB:>BBBBCCBAABBBCCFDDCBBBCCBBA=?9999-;@8C@C=ABCCC@DDBBB?D@CCBB?BADECCCCCCD?::999'9C;?:9:/:BAA=ABB=BB?BGDCDC=CCCCCCCC?CBD<@>@BBBBBBB?CBAA>BBBBCBBBBBBBCBBBB?DCC@BA?A?CCCB@BB:::0;;;;;.;>B@DFGGGGG#CCECE>DCCCIHCCCB<@@@@0@@@AD?@=@B@BCBBB:;:7:?ACCDDD?BAC@CCCCBCCCD@@@CCCDDDAA?ACBBB?BBAA???:@AAB
@ATNG8:02251:06638
GATGGTAGTGTCATATGAGAGTGTGTACTCATTCGTTTCGGAAGAGACAGGTACGTTAATAGTTAATAGCGTACTTCTTTTTCTTGCTTCCGTGGTATTCTTGCTAGTTACACTAGCCATCCTTACTGCGCTTCGATTGTGTGCGTACTGCTGCAATATTGTTAACGTGAGTCTTGTAAAACCTTCTTTTTTTACGTTTACTCTCGTGTTAAAAATCTGAATTCTTTCTAGAGTTCCTGATCTTCTGGATACACTCATGTGCACCTACCATCGAATCACGAAAGTCT
+
69>>:>BB@A@BCDDCCCCCCCDCCBCCDBBB@CBCC>CC@C@DCCCCCC@CCGCC?B?CBED?C?BCCDBBBDCACCBCC1BC?BAB>A;@>@:@AA=AB?AAACCC?BBDDBCCF@DCC@B@BDDCCCCC@CCCC@CCCCCCCCCCCCCCCCC?BBB?BC@C??@CCCCCCC=ABDEE;B4;4;;;;;;;#;C??@;@ABCBCCCCC<AAAA0AA@AC@CACDD>CCCCD@@>@@BBCCDC@BBB@BDDBBBCBDBBBDBBC@CEE@B9::B@AADD:::6;@AA
@ATNG8:02259:06605
GATTAGTATCTGCACACTCTGTCCAGAAGATCAGGAACTCTAGAAGAATTCAGATTTTTAACATCGAGAGTAAACGTAAAAAGAAGGTTTACAAGACTCACGTTAACAATATTGCAGCAGTACGCACACAATCGAAGCGCAGTAAGGATGGCTAGTGTAACTAGCAAGAATACCACGAAAGCAAGAAAAAAGAAGTACGCTATTAACTATTAACGTACCTGTCTCTTCCGAAACGAATGAGTACTGTATCTATGTGTGCGCTACCATCGAATCACGAAAGTCT
+
CCC@EB@@ABABBBBBFCGCBCB@BBCACCCCCC@C?A@CC@@@?CA=@<@A@=?@@@,=<@:99A@@>?888+8?88888'33-3,33(38949;443:::95:>;;6;;946669BBBBAAACCBBBB@BCCC?CBBBDCBB>A?A?@=@CDBCCCB?BCCCCC?BB?A@@9??===5=993::::::%:@;@:9:C@>>>3836<=>3938AAA@?BBBBAAC@D?AAC;AAA?CDCCBBBBAA@@@AAAAAAAAA>?>BB>C<>=@;9;:;9:;099:9
@ATNG8:02259:06609
GATGGTAGTGATACAGATCAGACACCAGAAGATCAGGAACTCTAGAAGAATTCAGATTTTTAACACGAGAGTAAACGTAAAAAGAAGGTTTTACAAGACTCACGTTAACAATATTGCAGCAGTACGCACACAATCGAAGCGCAGTAAGGATGGCTAGTGTAACTAGCAAGAATACCACGAAAGCAAGAAAAAAGAAGTACGCTATTAACTATTAAACGTACCTGTCTCTTCCGAAACGAATGAGTACGTGTTCGACGTGTCTCCTACCATCGAATCACGAAAGTCT
+
AABB?CBBBCCECDCBBCCBCCCCC@BBB<@;;:@?5?@ECCBBBB?BB@B?DBBB====+=?BKEAAACB???899<AAAA0@@<?2::9&5;;;=CCC?CDBB?B?AA?ABB?BCBABBDCBBBCCCC;;:;CCC?BA@@CCCC@B?B@@<@ABBEEDC@BBCB@>900,000;>@;??8<=>;999999%9><?979BBBBB?@=A=>>/88(5:@?A?ABBBACC4944<<694428?@@CA@?99::?@AAABBAAAA=@??9>>=@B>>>AACDE>B???
@ATNG8:02263:06647
GATGGTAGGACGAGCGTCTGAGAGGTACTCATTCGTTTCGGAAGAGACAGGTACGTTAATAGTTAATAGCGTACTTCTTTTTCTTGCTTTCGTGGTATTCTTGCTAGTTACACTAGCCATCCTTACTGCGCTTCGATTGTGTGCGTACTGCTGCAATATTGTTAACGTGAGTCTTGTAAAACCTTCTTTTTACGTTTACTCTCGTGTTAAAAATCTGAATTCTTCTAGAGTTCCTGATCTTCTGGTGTCTGATCTGTATCACTACCATCGAATCACGAAAGTCT
+
BCBC@BBB?CCCC@@ADDBAACCC@BBBBFCC@CBBC=CD?C?CCCCBCC?CCCCGBD@B@AC@D?CCEEBB@CC@CCCCC5DC@BBBC=BCAA>BBB?BC>AA@CCC@CCCCCCCC?BBD?B?CCCCCBBB?CCDD@CAAACCDBCCCCDCAAA?BCD?CC=@>@BCDDCBBB@CCCCC;C@C>;;:::*;BAAB>BBCCCCCCCC@BFDD5DBBBC@C@CC@CDCCBBB?B@CCCCCC@BAB@BECCBCFCCCCCCCIBBBBB?BBBBB?BCCCCCC>C???
@ATNG8:02267:06613
GATGGTAGAGAGGCTCTCTCATCGTACTCATTCGTTTTCGGAAGAGACAGGTACGTTAATAGTTAATAGCGTACTTCTTTTTCTTGCTTTTCGTGGTATTCTTGCTAGTTACACTAGCCTATCCTTACTGCCGCTTCGATTGTGTGCGTACTGCTGCAATATTGTTAACGTGAGTCTTGTAAAACCTTTCTTTTTACGTTTAACTCTCGTGTTTAAAAATCTGAATTCTTCTAGAGTTCCTGATCTTCTGGTGAGATATGCATGATGCTACCATCGAATCACGAAAGTCT
+
45;:39=9@:9@;=555======>;;;<=<:7<59;;&5;49.666?>>?<>?::;<@6;9?:7;@BC>=<;;::6;=?==+::688:<</?@??493>600*////66066899888.338<9=;>9<22,27848955055566;585::98/...(--42-/(.0..267689;258::9+9-55,59<<<+66299),(,,,,,699>>3>AAA.>:<8>9><:;7:@>96//*/6;<69//+/::57;;==>>>A@A>>>;;;=<<7:///716<==9::1:6//
@ATNG8:02267:06624
GATGGTAGTGTGTCTCTTGAGAGTAGGTACTCATTCGTTTCGGAAGAGACAGGTACGTTAATAGTTAATAGCGTACTTCTTTTTCTTGCTTTCGTGGTTATTCTTGCTAGTTACACTAGCCATCCTTACTGCGCTTCGATTGTGTGCGTACTGCTGCAATATTGTTAACGTGAGTCTTGTAAAACCTTCTTTTTACGTTTACTCTCTTGTTAAAAATCTGAATTCTTCTAGAGTTCCTGATCTTCTGGCTCTCGTAGACAGATACTACCATGAATCACGAAAAGTCT
+
44998:;;BA=<<99//)//:887//)/9///>=8<4893:=;?;@@ABCCC=@@@A@=?6:6<@7@:>=;>9:6;;9>====*;;)////)/955.5.59499266;;@@:>??<A<CC?@@B=A>B;;;CCCCAC;;:<AAACCECBBBCCC@@@>894449@<@;@999==B=?7:5555&5.5.55555$5<;==7?>>>>@A@>A49999(9@@?=:=29::999@@99496?=99558<<<:?;666=;;;>>>==;;;<<<*00/85:9844944&4:::
@ATNG8:02270:06600
GATGGTAGTCTCAGATAGTCTATAGTACTCATTCGTTTTCGGAAGAGACAGGTACGTTAATAGTTTAATAGCGTACTTTCTTTTTTCTTGCTTTCGTGGTATTCTTGCTAGTTACACTAGCCATCCTTACTGCGCTTTCGATTGTGTGCGTACTGCTTGCAATATTGTTAACGTGAGTCTTGTAAAAACCTTCTTTTTTACGTTTACTCTCGTGTTAAAAATCTGAATTCTTCTAGAGTTCCTGATCTTCTGGTCTACTACACTGTACTCTACCATCGAATCACGAAAGTCT
+
B<;6;>>=BBBBBC9;9BA;;<=;>@B<<6957@495905D8@?BBCA==9,0-88808-0/966,9)0/;7799444)4:>>>>&==665>>4>:5616;<7=>2655<:;6;<=@B@BB?ABC?B?CCBBAB;;;8;BBB@CCCCBB@.....,,*,686..-+/94:38/////;<>8555555$5.55:<<<;;#55;;=0;;<666<<;;7;>>>+>696;7;=@D69:@>?=?<@<;;;@@@7:;@;@AAAABBBBBEDFCBBBBBC@E;<<B?BA@CACD?DCCC
@ATNG8:02273:06632
GATGGTAGTGTGTCTCTGAGAGTAGTACTCATTCGTTTCGGAAGAGACAGGTACGTTTAATAGTTAATAGCGTACTTCTTTTTTCTTTTGCTTTTTCGTGGTATTTCTTGCTAGTTACACTAGCCATCCTTACTGCGCTTCGATTGTGTGCGTACTGCTGCAATATTGTTTAACGTGAGTCTTGTAAAAACCTTCTTTTTTTTACGTTTTACTCTCGTGTTTAAAAAATCTGAATTTCTTTCTAGAGTTCCTGATCTTTCTGGACGACGCGCACTGACACTACCATCGAATCACGAAAGTCT
+
//<;79@AABBCCBBBCCDBBBBBBBBAAA;;5;:9:/;B4;59@ABCCC@@@BAAA;@>CA;;7:=ABB@:....*-78888$----&/55555$5<;;6;555)59.5A@>DD@CCCCICAA@@>>+0,0BBACEBB<AA;;8;BBBCBBBCCCCCCCCB?B;;5;;;0;@BBBBBBCBA>A;;;;;*;@E>CCCCCCDC"BB@@@@7A@BCCCFCCBC0;;;;;%;@BCCGFD><;;7:BB@@@D?B?BCCB;;;6;@A=ADCCCCCDBCA@ABCCBBCB@BBCCC?CEDC:::6;AAA
@ATNG8:02278:06603
GATGGTAGTGTCATATGAGAGTGTGTACTCATTCGTTTTCGGAAGAGACAGGTACGTTAATAGTTAATAGCGTACTTCTTTTTCTTGCTTTCGTGGTATTCTTGCTAGTTACACTAGCCATCCTTACTGCGCTTCGATTGTGTGCGTACTGCTGCAATATTGTTAACGCGAGTCTTGTAAAACCTTCTTTTTACGTTTACTCTCGTGTTAAAAATCTGAATTCTTCTAGAGTTCCTGATCTTTCTGGTAGAGCGTGCATATATCTACCATCGAATCACGAAAGTCT
+
<>BC@BBBBBCCDBBBCDFCCCCBCCCBCA@@;@;;:;&4;7;9===HCFIAGFBAB@DACBBB?CACDDDCABCC@CBCCC5BB?BABB<BBBD@CCC?BB=AABCCC@CCCCDCCC>CBDAD@CDCCBBBC?ABDE?BBBCBBCCCCCCC@@@B@CBB?AA6;9;BCCCBBCC@BBDDD9B?B?BCDDH2BCBAA;A::9BCBBBC@BBBB+?>><=4=8;;4<BBBBBB>B=@BBBBBD?BBB<>>CAAAACBCCCCBCCCBCC?BAABB?BBAAAA@;AB::
@ATNG8:02280:06604
GATGGTAGCTCGCTGATGATATCTCCAGAAGATCAGGAACTCTAGAAGAATTCAGATTTTTAACACGAGAGTAAACGTAAAAAGAAGGTTTTACAAGACTCACGTTAACAATATTGCAGCAGTACGCACACAATCGAAGCGCAGTAAGGATGTCTAGTGTAACTAGCAAGAATACCACGAAAGCAAGAAAAAGAAGTACGCTATTACTATTAAACGTACCTGTCTCTTCCGAAACGAATGAGTACACACTCTCATATGACACTACCATCGAATCACGAAAGTCT
+
69>?;CBCBB;@;;;;CCCBBACAB?BCC@BBA;;:9>:>??:;5@7>?;@<::885CCE1B>BA@=<<??;?<59844444$4=395<<<2A?DACABBFCCCDAD@BB@BBB@BB@@@BBBCIBABIFDD@BB@@<@AAABCAA>BACBBBCBCBCCBB?BBAD@?=?C@CBC>?=<;>9777573777.7A?AA=DCBCBC@CDECC8;;9;BCCD@BBBBBBB?A>???9@AA=AABBBCCDBBBBBBBBBCCCBBBA@@@?AABBB?AA@@<;;0;AAA
@ATNG8:02287:06627
GATGTTAGAGAGACTGTAGCGCACCCAGAAGATCAGGAACTCTAGAAGAATTCAGATTTTTTAACACGAGAGTAAACGTAAAAAGAAGGTTTTACAAGACTCACGTTAACAATATTGCAGCAGTACGCACACAATCGAAGCGCAGTAAGGATGGCTAGTGTAACTAGCAAGAATACCACGAAAGCAAGAAAAAAGAAGTACGCTATTAACTATTAACGTACCTGTCTCTTCCGAAACGAATGAGTACTGGCGTCTCACTCTCGCCTACCATCGAATCACGAAAAGTCT
+
AABBB@DCCBB;;5;<=<<B;=:CD;C;;69BAABA?CAEDD;;9A<>?<A8==<777777#33778:::B<<BC=A@;;;;;*:A=A4;;;6;CC?C;<=ABCCCAE@BB>BBB<@@CBCBCC;<;CBBB;;:;BBA=@@BBCBBA;@;?;;5;AA@BBBE?BACC9:89B>@A?8??=;<3;77/8??AAB(AB?????CCA=>:><?ABA:>:==BDB?BAA;;9928:;<>9>?>9?>>=;:;00)/;>=????@=??@@;?>@>@AB?@<====9:;;*4944
@ATNG8:02245:06676
GATGGTAGTATATCGCGTCGCTATCCAGAAGATCAGGAACTCTAGAAGAATTCAGAATTTTTTAACTTCGAGAGTAAACGTAAAAAAGAAGGTTTTACAAGACTCACGTTAACAATATTGCAGCAGTACGCACACAATCGAAGCGCAGTAAGGATGGCTAGTGTAACTAGCAAGAATACCACGAAAGCAAGAAAAAAGAAGTACGCTATTAACTATTAACGTACCTGTCTCTTCCGAAACGAATGAGTACTGTATCTATGTGTGCGCTACCATCGAATCACGAAAGTCT
+
;?@@=@IDABBA=AA<=<=>@CCBD<BBC@@CDBBB?C?AAA;;:C?BB>@;<<..(-....$-(--(-::9<;<<;199444444#4:5:8>@@2>>>9<96;CBCCC@B@DC@BCC?CCCDDBBCBBCCCCBBB@CCBB>AACCBBA@<A?BAA>BBBABDCB?BBBBA@=A@=ABB?CB???:<>?;999:99%9?<?999BBAAB<?:<=ED;?;@BCBB@BBBBBBB?CACCC=AAC?AAACCCCC@A@@BBBBBBCBBBBB@?;=BB>>><AA=>BBB<B;::
@ATNG8:02246:06672
GATGGTAGTGTCAGTGCGCGTCGTCCAGAAGATCAGGAACTCTAGAAGAATTCAGATTTTTAACACGAGAGTAAACGTAAAAAGAAGGTTTTACAAGACTCACGTTAACAATATTGCAGCAGTACGCACACAATCGAAGCGCAGTAAGGATGGCTAGTGTAACTAGCAAGAATACCACGAAAGCAAGAAAAAGAAGTACGCTATTAACTATTAACGTACCTGTCTCTTCCGAAACGAATGAGTACTGTCTATGTGTGCGCTACCATCGAATCACGAAAGTCT
+
<<BB>CCCCCCCCBBBCCCCCCCCC@BBC@CCAA@C@B>BBCBBBD@CB@B?AA???BBB3B@BBAABCBB99959ABDGDD2BC@C?A@@;AFIBDCCBCBBBC@D?AA?ACB?BBBCCCCBBCCCCCBBA?CCDC=@@BBCCCC?B?BCB?BCAAACDC?BBBBBC?BB?@A@9>>?@@:AAA?BCCCC3CC?CAAAAAAAA:=:??AA;>:>ACCC@BBBA@B@=?>AAA<BCC?CCCCCBBBBBABCCDDCABBBBAAA?>>@@@<A?CBCCC=BA??
@ATNG8:02246:06693
GATGGTAGATACTCGCTGATACACCCAGAAGATCAGGAACTCTAGAAGAATTCAGATTTTTAACACGAGAGTAAACGTAAAAAGAAGGTTTTACAAGACTCACGTTAACAATATTGCAGCAGTACGCACACAATCGAAGCGCAGTAAGGATGGCTAGTATAACTAGCAAGAATACCACGAAAGCAAGAAAAAAGAAGTACGCTATTAACTATTAACGTACCTGTCTCTTCCGAAACGAATGAGTACATAGATATACGTATAGCTACCATCGAATCACGAAAGTCT
+
CCCC@CFCABBA<@@A?ABB;;;@@6>::25A@ABB?B?BBCBBBC@CC?B?BBCBBAA@1>;<ABBBAAA:::,:>;;<;;*:B?B?CCC;CBB?CBCCCDCDE@B@BB@CBC@CDBBBBCDCCCCBBBBB@CCCC>@@@@@@@@=A?BAB?BDCA;;;:6;AABBCAAA=>>>299AAA;@>>;:99999%9A<BAA@CCC@@7=7=?@D<@;?ACCC@CCAAACB?B?BCC=BBB@BBBCDBBBBBBBBBBA@@@<<<;::AA<>>>@@<@@@@?BD>BBAB
@ATNG8:02247:06687
GATGGTAGCTCTGCTCTGACTCTCGTACTCATTCGTTTCGGAAGAGACAGGTACGTTTAATAGTTAATAGCGTAACTTCTTTTTCTTTGCTTTCGTGGTATTCTTGCTAGTTACACTAGCCATCCTTACTGCGCTTCGATTGTGTGCGTACTGCTGCAATATTGTTATCGTGAGTCTTGTAAAACCTTCTTTTACGTTTACTCTCGTGTTAAAATCTGAATTCTTCTAGAGTTCCTGATCTTCTGGTGTCGTCTATCATGTACTACCATCGATCACGAAAGTCT
+
77788<:A;95;;@ABBCDCA;:9@==9;:44.48:;(558<645499994999555)55:;99.949<<9965.57)/////$///)///;17955.599.55.5555=>7;;>=;555044;04.9@959;:>;>994.599::95565//:77//+/::5::65444444;;;;9><=<;&/)/)////&/;;@;4</0/:77//5.555&5:://,/6::799:55446;.45:5548=8949559559955=>969BBCBC=A>>9994545993;?>9
@ATNG8:02254:06652
GATGGTAGTATATCGCGTCGCTATCCAGAAGATCAGGAACTCTAGAAGAATTCAGATTTTTAACACAGAGAGTAAACGATAAAAAGAAGGTTTTACAAGACTCACGTTAACAATATTGCAGCAGTACGCACACAATCGAAGCGCAGTAAGGATGGCTAGTGTAACTAGCAAGAATACCACGAAAGCAAGAAAAAAGAAGTACGCTATTAACTATTAACGTACCTGTCTCTTCCGAAACGAATGAGTACATAGATATACGTATAGCTACCATCGAATCACGAAAGTCT
+
//::6:;/04459999;::;95555.544.499=>@:@:??=>=;>:::39344444444$47<<555::9<;::39333;;;;+<<6:6:::.:33/3::===888385::752238222==>><<<?BBB=A<@999=A@>=>:44-47;4505;;<>>;;8;<;:::633.3;;488===68776337777#7;87747;88::0555699285:;>>::><:;:>>7<7444/3::=>;:=>====B@A@C>>=BBBA<9A@CA=B865:;>=@@???8>@@A
@ATNG8:02255:06653
GATGGTAGCTCGCTGATGATATCTCCAGAAGATCAGGAACTCTAGAAGAATTCAGATTTTTAACACGAGAGTAAACGTAAAAAGAAGGTTTTACAAGACTCACGTTAACAATATTGCAGCAGTACGCACACAATCGAAGCGCAGTAAGGATGGCTATTGTAACTAGCAAGAATACCACGAAAGCAAGAAAAAAGAAGTACGCTATTAACTATTAACGTACCTGTCTCTTCCGAAACGAATGAGTACTACTCTCAGAGACACACTACCATCGAATCACGAAAGTCT
+
AACC@ECBBCDCCBBBCCCCCCCCCACCC@DBC@@@>A?BBCCCBC@BC@B@BBBBADDC2A>CCCCBCCC???:?AADGED2BB@C@BBB;BBB?BAABCCDCB?B@BB?BBC?BB@@BBDDCCBBCDCBC@CCBB?BBBABDAA?B@CCC@CCCC@CCC?AAABCB@BB?>>?9??<>>8=>>;999999%9?<?:7:BBA@A7:79<>>6=:==BAA>@EAAABB@B@BBB>BCCACCCCBBCDAAAABBBCBBBBBAAA@@A<AB>>>;>?>?BAA<BBAA
@ATNG8:02258:06666
GATGGTAGTGTCAGTGCGCGTCGTCCAGAAGATCAGGTACTCTAGAAGAATTCAGATTTTTAACACGAGAGTAAACGTAAAAAGAAGGTTTTACAAGACTCACGTTAACAATATTGCAGCAGTACGCACACAATCGAAGCGCAGTAAGGATGGCTAGTGTTACTAGCAAGAATACCACGAAAAGCAAGAAAAGAGGTAGCGCTATTAAACTATTAACGTACCTGTCTCTTCCGAAACGAATGAGTACTGTATCTATGTGTGCGCTACCATCGAATCACGAAAGTCT
+
CBBB@CCCA;;55:55=>BBC=CCC<BBB=@B9:9@==@B=>=ABB79=5949@>>??@@0??BCCBBCHCICI>CBAAAAA1BC@IACCC<CCC@BBBBBBBCB?C@AA>ADD@CCABCBBCCCBBBDCCB@BCDD@CA@@BB;;7<?BAA>;;;CCCH@BBAAAAB@??<?A@;>B::9:+:::;::::+9998<97773799(//(...305056==>;>>;;::<794:<<5===9BAA@B@@BCBBBBABBCCBBBBBBAAA=::;>>;>>AACCB>BA@A
@ATNG8:02260:06663
GATGGTAGCGAGCGAGTGTGTATACCAGAAGATCAGGAACTCTAGAAGAATTCAGATTTTTAACACGAGAGTAAACGTAAAAGAAGGTTTACAAGACTCACGTTAACAATATTGCAGCAGTACGCACACAATCGAAGCGCAGTAAGGATGGCTAGTGTAACTAGCAAGAATACCACGAAAGCAAGAAAAAGAAGTACGCTATTAACTATTAACGTACCTGTCTCTTCCGAAACGAATGAGTACGATGAGATCTCGTGTGCTACCATCGAATCACGAAAGTCT
+
69BB;=BBBCDBBABCCCDCDCCCC@CCF@CCCCBB@B>@?CBCBB?BB=A=@>B;;;;;.;?CCCCCB@@9990;C;;;;.4?6;.99,5;@8@HCCCCDBA;A=::7;CC@JCCCCBBBBBBCCCBBB>BBBC?CBCCBBBB4929996;BBBBLAA?ACBBA@>@C?BAB?BCCCC=A9949@@@@2BA?BBABBBD?><>?BB=><>?A>CAA?ABBBBCC@CABAA<A?@=@BBBBCAABABBBBCBB889BAAAABA=AC;;;:>>AABBB=BB;;
@ATNG8:02261:06678
GATGGTAGAGAGAGCTCTCTCATCGTACTCATTCGTTTCGGAAGAGACAGGTACGTTAATAGTTAATAGCGTACTTCTTTTTCTTGCTTTCGTGGTATTCTTGCTAGTTACACTAGCCATCCTTACTGCGCTTCGATTGTGTGCGTACTGCTGCAATATTGTTAACGTGAGTCTTGTAAAACCTTCTTTTTACGTTTACTCTCGTGTTAAAAATCTGAATTCTTCTAGAGTTCCTGATCTTCTGGTGTCGTCTATCATGTACTACCATCGTAATCTTCGAAAGTCT
+
BBBC@CCBCCBCCEE:96CCC=DBBA>AAC;;4<@@A<AC@C@CCBBBAA>ABBAE?C?BBDD?A>BAAAABACC@CACCC3AA?BBBD>BBBB?BBB@BC>AABCBB>AABBBCBC=??><A<A@>>>>==<A>>>:>>>>AA>>>@@??:;;A<;;<<@D;>;?AAAAAABB;>;;;;/:4:4:::::*:=;;;3;??;;;>>>>8====.<==>A<A=??;>>>B====D=AA?@@A7;;?=>>>AAA>>>>AA>>===@@A<@@@6667;/-)-333-,,,9
@ATNG8:02263:06653
GATGGTAGATACTCGCTGATACACCCAGAAGATCAGGAACTCTAGAAGAATTCAGATTTTTAACACGAGAGTAAACGTAAAAGAAGGTTTACAAGACTCACGTTAACAATATTGCAGCAGTACGCACACAATCGAAGCGCAGTAAGGATGGCTAGTGTAACTAGCATGAATACCACGAAAGCAAGAAAAAGAAGTACGCTATTAACTATTAACGTACCTGTCTCTTCCGAAACAATGAGTACTGTATCTATGTGTGCGCTACCATCGAATCACGAAAGTCT
+
//::49>ECCBBBABBDCCCBBBDD?CCB@BBAB<;4:6:9=???B>@@>A<?@>9::::(9;BBCBBBCA9:9,9>::94&4<6;.55)555.5;;ACCB@@<@=;;5<;;4;BBBCDBCBCCDCCCCC@CCAA?AAACCCCC@B?B9:8;BABBBBC@AAABBABBF@BCB@BCBCD=BAA@ECCCC3BB>ADDECBCCD@B?BBBB@BHBABCC@BBBBABA<?;?AA;AA?BBBBABBBDDBBBAABCCCBBBCBB>>=@?:::8<<=;@AB=B@@@
@ATNG8:02263:06676
GATGGTAGACACGTGTGCTCTCTCGTACTCATTCGTTTCGGAAGAGACAGGTACGTTAATAGTTAATAGCGTACTTCTTTTTCTTGCTTTCGTGGTATTCTTGCTAGTTACACTAGCCATCCTTACTGCGCTTCGATTGTGTGCGTACTGCTGCAATATTGTTAACGTGAGTCTTGTAAAACCTTCTTTTTACGTTTACTCTCGTGTTAAAAATCTGAATTCTTCTAGAGTTCCTGATCTTCTGGATAGCGACGCGATATACTAATCGAATCACGAAAGTCT
+
CCCC@CBBCCC@@>B<99;=@=BBICCBCCAA?BECC=CC@C@BBBCCCC?CBCCC>@<A???@B@CCCCCBBBB?BBBBB3CC=B8785:AAB?BCC?BB<>>@CCF?CCBBBBAA<AAA:>8=@AAA99<<@@>A9>>>>;;=<>@@@@A???=@=<:=?;?<@@@AAAA@?;>>?AA6A<?<@@@@@/>>:::1;;;888???@;<@@@,=///=9=7=>:>>>AAAA<C=B?@@@C8;;><AA@@@>><<<>:::@@>>>=AA>><>@A@@AA:>;;;
@ATNG8:02267:06650
GATGGTAGATACTCGCTGATACACCCAGAAGATCAGGAACTCTAGAAGTATTCAGATTTTTAACACGAGAGTAAACGTAAAAAGAAGGTTTTACAAGACTCACGTTAACAATATTGCAGCAGTACGCACACAATCGAAGCGCAGTAAGGATGGCTAGTGTAACTAGCAAGAATACCACGAAAGCAAGAAAAAAGAAGTACGCTATTAACTATTAACGTACCTGTCTCTTCCGAAACGAATGAGTACGAGAGAGCACACGTGTCTACCATCGAATCACGAAAGTCT
+
69>>;@CBBCCDD@AABCCCDCAAD9DCD@BCCCBB@B?BBBCCCC=ABBC@CDCCCCCC5CACDDDDCBCBCC=CCCCCCC1BB=@29996:AB?DBBBBBCCC?C?BB@BBB<A@BBBBCBBCBBBCCBC@EDBB?BBB@@@??<A?CAA?ADDDCCCD@CBBBCC@@@=?CD8<<998.9<<:>@@@@@'@>=?94:CCECD<?<>BCC9999BCCC@CBBBABB<A>ACC=CDD@CAA@BBBBBBBB@@AABBBBBBBBBCC@BAAAA@CBBBB@@8@9::
@ATNG8:02272:06695
GATGGTAGAGTATCATGTGTATCTCCAGAAGATCAGGAACTCTAGAAGAATTCAGATTTTTAACACGAGAGTAAACGTAAAAAGAAGGTTTAACAAGACTCACGTTAACAATATTGCAGCAATACGCACACAATCGAAGCGCAGTAAGGATGGCTAGTGTAACTAGCAAGAATACCACGAAAGCAAGAAAAAGAAGTACGCTATTAACTATTAACGTACCTGTCTCTTCCGAAACGAATGAGTACTACTCTCAGAGACACACTACCATCGAATCACGAAAGTCT
+
55=>;>CCCDBBBCFAACBCBBBBA=?;;49?BABC?B?CCCCCBB?BD=@<@??::;:;*;>@AACCGCCCDG>D@:9999*:C=C2;;7;?CC@DDCCAAABC?A?AB?AAB?BBBCCB@CCAAACCCCFGCCCB@BA@@CCAA=A>AAA?BDCCCBACACCBBBB@BB@BBC?BBAAA:ABB?CDDDC2BA?BBCBBBAAC797:BBB?B?CCCBB@CCCB???@C?CCD=CBB?BCBBBBBBBBBB>?>CBBCDBCCCCCD?BBBBB@BBAA??>:?C??
@ATNG8:02276:06690
GATGGTAGTATCTGTCTACGAGAGCCAAGAAGATCAGGAACTCTAGAAGAATTCAGATTTTTAACACGAGAGTAAACGTAAAAGAAGGTTTTACAAGACTCACGTTAACAATATTGCAGCAGTACGCACACAATCGAAGCGCAGTAAGGATGGCTAGTGTAACTAGCAAGAATACCACGAAAGCAAGAAAAAGAAGTTCGCTATTAACTATTAACGTACCTGTCTCTTCCGAAACGAATGATACACACTCTCATATGACACTCCATCGAATCACGAAAGTCT
+
ABBC?DCCCDBCCCCDDCCCBCCEC?A?BC@CCCB@@>@@CBBBCAA>AA>A@CCA@@AAA.@?@AABCBAC>>>7=?AAAB:BC?B=@@@9@CC@CCCCCCDCC@C?BB@BBB?BBBBCCBCCCCCD@@@D@DDDD<??BBBBBB>B@CBB@BCBCCCCB?CBBCBC?AA>ABB?BBA@@;>==9:9999(9A=AB?BCCA==9=;AB>><?<?A@??:>>888AA<?<?@@:@>><>>?>DD=<<AAAA?>?>>?@A??@><@@BBB@BCC===D;B>>>
@ATNG8:02278:06688
GATGGCGAGAGTGAGACGCAGTACTCATTCGTTTCGGAAGAGACAGGTACGTTAATAGTTAATAGCGTACTTCTTTTTCTTGCTTTCGTGGTATTCTTGCTAGTTACACTAGCCATCCTTACTGCGCTTCGATTGTGTGCGTACTGCTGCAATATTGTTAATGTGAGTCTTGTAAAACCTTCTTTTTACGTTTACTCTCGTGTTAAAAATCTGAATTCTTCTAGAGTTCCTGATCTTCTGGATACACTCATGTGCACCTACCATCGAATCACGAAAGTCT
+
<>==<=>CCCC@@;<966;@DBCCBCCC@CCDC>DC@CBGCCBCCB?BCCCC@C@A?@C?B@BBAAAA9447;;;;;+9827333,3<>>;>==8<B6::;=::>BBB@@@000/:?;?=BB@A;:;B:>=BA<>>>;;;BA@>>>C>>>@<878<AA<@<ABBBCCBBB?CFDCC;DAH?AACDC2BABAC<BA@@@@B@@@?CDDD1@@@?A=@=?@<?AAD@AA>A;?????B;??@<@ABBB@>==>=???==9:::57///>7:6:9<991987/
@ATNG8:02279:06682
GATGGTAGTGATACAGATCAGACACCAGAAGATCAGGAACTCTAGAAGAATTCAGATTTTTAACACGAGAGTAAACGTAAAAAGAAGGTTTTACAAGACTCACGTTAACAATATTGCAGCAGTACGCACACAATCGAAGCGCAGTAAGGATGGCTAGTGTAACTAGCAAGAATACCACGAAAGCAAGAAAAAGAAGTACGCTATTAACTATTAACGTACCTGTCTCTTCCGAAACGAATGAGTACTATGTAGAGCTCTATACATCGAATCACGAAAGTCT
+
?<BD?CCBCBBBBACFCBBBBCCCC=BBD?CBBA:;6:9ACCAABB@BD@C@A@AA@@@@1A>BCBBBA??989,9@;;;;;$9<7<4999,9B@=B;9;CCCCJAD@BB?CCB@BBBBBCBBCCCCCCCCC@CCCE>@?BBBA@@<A>B:::;DDDCBBD?CBCBBB?BC@BBB<?@BBA=A??8>@?@@2AC?BA@ACDCBB>>:=?@@<@<?BCBBABBBCBDD>A?@CC>CBB?BCCDBBBBCBBBBB>??DDCA?>>AA?@?;>>BCCCD=CAAA
@ATNG8:02280:06672
GATGGTAGTGTCAGTGCGCGTCGTCCAGAAGATCAGGAACTCTAGAAGAATTCAGATTTTAACACGAGAGTAAACGTAAAAAGAAGGTTTTACAAGACTCACGTTAACAATATTGCAGCAGTACGCACACAATCGAAGCGCAGTAAGGATGGCTAGTGTAACTAGCAAGAATACCACGAAAGCAAGAAAAAGAAGTACGCTATTAAACTATTAACGTACCTGTCTCTTCCGAAACGAATGAGTACTATAGACTATCTGAGACTACCATCGAATCACGAAAGTCT
+
::9::=969A<<@666A>@@@@C?>9;<>:<@@A:9.5.449:888544.3-38<7777*3-338::8;;333(3344444$4;6;.555&55549666;;>=>:>7;;86658<<=BCBBCDDFBBBB@D<;;:;<?:::??;;19299929===>>>=8=<?@BC@A@=?97/79777)7;<:?BBBB3BB?BBB@?8:75(//(/8//(/(.7>00+9<:::><8<9A?>8>8859>>ABBBCA;;;000>>>@A@;;@@00+0>:9==@>??@@A;A@A9
@ATNG8:02286:06684
GATGGTAGTGTCATATGAGAGTGTGTACTCATTCGTTTCGGAAGAGACAGGTACGTTAATAGTTAATAGCGTACTTCTTTTTCTTGCTTTCGTGGTATTCTTGCTAGTTACACTAGCCATCCTTACTGCGCTTCGATTGTGTGCGTACTGCTGCAATATTGTTAACGTGAGTCTTGTAAAACCTTCTTTTTACGTTTACTCTCGTGTTAAAAATCTGAATTCTTCTAGAGTTCCTGATCTTCTGGGTCTCTCTCTCACGCACTACCATCGAATCACGAAAGTCT
+
55<<9<CCBABBCBBCBEGDBBCCCBCBBBBB@BDCE=CC@E@DCCCEEEACECCC@C@CCDC@C@CCCCCCBBD?CCCCC5CD?BABE=BBBB?BCB?BD9::BCCC@BBCCDCCCADCB?B@DCCCBBBC>AAAA>BCCCCCCCCCCBBBBBC@CCC@CC?C@BBBBBBCCC@EBBBB;B@D?AADDD5GB@@@<@BCCCCDEBB?BBBB2BCCBC@C?CC@CCCCBBB@D?BBBCBB?BBCD>DDCCABBCCBBBABBAAAC@CCCBC@CCBBBBB=B@@A
@ATNG8:02288:06663
GATGGTAGCTCTGCTCTGACTCTCGTACTCATTCGTTTCGGAAGAGACAGGTACGTTAATAGTTAATAGCGTACTTCTTTTTCTTGCTTTCGTGGTATTCTTGCTAGTTACACTAGCCATCCTTACTGCGCTTCGATTGTGTGCGTACTGCTGCAATATTGTTAACGTGAGTCTTGTAAACCTTCTTTTTACGTTTACTCTCGTGTTAAAAATCTGAATTCTTCTAGAGTTCCTGATCTTCTGGGCTGCGCTGATATGCGCTACCATCGAATCACGAAAGTCT
+
ABBB@BDCCCBBABACCBBDICGCBAAADECB?ABCB>BD@D?BBBBBCC@CCCCCAB@CDBC@C@CCDDCCCCB?;;;::*:@=@@@@8@A@@6;9@>@B>@AABCEBFEFKBBCC@BDD@C?CCDCCCBC@BBDD@CCCCCCCCBBBCCCBCC@BAA=?>9@<@@ABBBBBB=A;;;0;;A=;<;;;*;DBBC>CCCBDCDDBB;@@@@,@@@;;6;?CB@BDCCCCB::::ABB@@<@;;;7;CAAACGGECCCCCCCCAA<<@=00-0@@A;;;0;B@@
@ATNG8:02242:06704
GATGGTAGTGTGTCTCTGAGAGTAGTACTCATTCGTTTCGGAAGAGACAGGTACGTTAATAGTTAATAGCGTACTTCTTTTTCTTGCTTTCGTGGTATTCTTGCTAGTTACACTAGCCATCCTTACTGCGCTTCGATTGTGTGCGTACTGCTGCAATATTGTTAACGTGAGTCTTGTAAAACCTTCTTTTTACGTTTACTCTCGTGTTAAAAATCTGAATTCTTCTAGAGTTCCTGATCTTCTGGTATGACTAGTGTACTACTATCGAATCACGAAAGTCT
+
@AA@=>;@AAB@@ABBCCBBCCBCBBBBBDAA=@99:5;B@C@CCBBCCD@BBBBB>A?ACGEAD@CCJBDBCCC>;;;;;*;=9=@BA;@@BC@CCCACFBICCCBC?BCCCCCCC@CCC?C@CDFCCBBB?CBEC@D999CBBBCCBBCCAA@@CCC?DD@C=AABBBDCBB@BDBBD;C@C>BBBBB0AACBD>BBECCCCAAA5;;;;*;BBBC@BBBB@BDCDBBB?A>@BBBBA>A;;7;CCCCCCFDFCCCCBBBBBDECD?AABCDDD>DCCC
@ATNG8:02249:06708
GATGGTAGACATATCGTACTCTCTGTACTCATTCGTTTCGGAAGAGACAGGTACGTTAATAGTTAATAGCGTACTTCTTTTTCTTGCTTTCGTTGGTATTCTTGCTAGTTACACTAGCCATCCTTACTGCGCTTCGATTGTGTGCGTACTGCTGCAATATTGTTAACGTGAGTCTTGTAAAACCTTCTTTTTACGTTTACTCTCGTGTTAAAAATCTGAATTCTTCTAGAGTTCCTGATCTTCTGGTGTCGTCTATCATGTACTACCATCGAATCACGAAAGTCT
+
55>B;ABBCCDCCCCFEEGBDCCBCCBABB;;4;@AC<AB@B?BDDBBAA=@@@?@9?;@A??5??CBBBBA@:=499999+:B8BB=@6<00*05;/0*7;5;<>>=?8?;???A==:=BB7<8;AA?=>>A<@???:>>AAAA@::;AAA>>>?::;;=BA9>:>>>B@A@>><>?ACC;C;>:>?DDD/A?@@A:>>>BBBC==<07778(8<==@<A>??;?CBD>?>=A=>>>A@@;@@@;;;;<=;9;99///;;;?@<<:=@@@@<=>>@??@9>>>>
@ATNG8:02255:06710
GATGGTAGGCGACATACATACGCGCCAGAAGATCAGGAACTCTAGAAGAATTCAGATTTTTAACACGAGAGTAAACGTAAAAAGAAGGTTTTACAAGACTCACGTTAACAATATTGCAGCAGTACGCACACAATCGAAGCGCAGTAAGGATGGCTAGTGTAACTAGCAAGAATACCACGAAAGCAAGAAAAAAGAAGTACGCTATTAACTATTAACGTACCTGTCTCTTCCGAAACGAATGAGTACGAGAGTCAGTGCAGAGCTACCATCGAATCACGAAAGTCT
+
ABCC@CCC@F9;;CC>>CCM;;;CC?@AC@@;A@A@:@;?@CABBB?AA>A?A@?;;;;;*;>CCCCEFDCCCC=CDCCCCC1DC@D7:;:7;CB@CBBBCCECC@B@AB>ABB?BBCCCAAACCCDDBBBB@CCCD?BAAACCBC?IBCBB?BCCBBBBB@DDC@AAABB????9<;777):>>;::9:9:%:==?979CBBBB?B?@@BB:;7;ACCCACCBCBDC@B?BCC>CCC?BBBCCCCCAAABABBBBBA@ABBBBBB>BB===>>>BBBBB=B@@@
@ATNG8:02265:06729
GATGGTAGCTATACGTATATCTATGTACTCATTCGTTTCGGAAGAGACAGGTACGTTAATAGTTAATAGCGTACTTCTTTTTCTTGCTTTCGTGGTATTCTTGCTAGTTACACTAGCCATCCTTACTTCGCTTCGATTGTGTGCGTACTGCTGCAATATTGTTAACGTGAGTCTTGTAAAACCTTCTTTTTACGTTTACTTTCGTGTTAAAAATCTGAATTCTTCTAGAGTTCCTGATCTTCTGGTAGAGCGTGCATATATCTACCATCGAATCACGAAAGTCT
+
<<<=<=>>C>>BCCBB=CCCCCCC?CA==CCC?BAAA;@C?C@CBCEBCC?BCCBD?C?CA@@?B?ABBBBBB==8B=>>=+BA7BCCA;CCDC>AAC?BB?>??B??;????CBB@:>>A<@<@AD<A@??;=<<<8<<===?@AADCCA???@<A@A7;;7;7;AA@@@BBB6;;;;9*7194>:?:?*5555:3:999-5555807875$25557392886::;999:593966///566637;=<;<:::A???:::;;;?188@@@<@BB>:::3;=>A
@ATNG8:02271:06701
GATGGTAGCAGACGTGACAGAGCGCCAGAAGATCAGGAACTCTAGAAGAATTCAGATTTTTAACACGAGAGTAAACGTAAAAAGAAGGTTTTACAAGACTCGTTAACAATATTGCAGCAGTACGCACACAATCGAAGCGCAGTAAGGATGGCTAGTGTAACTAGCAAGAATACCACGAAAGCAAGAAAAAGAAGTACGCTATTAACTATTAACGTACCTGTCTCTTCCGAAACGAATGAGTACGTGTGCGACGTGTCTCCTACCATCGAATCACGAAAGTCT
+
44;<8:;;=<AA;;;>BB=@@CBCB@BBB?B;99957:5:<;485<7<=8?9??873@@@1B;??:37388788/334<;;<+;:5;7<<<2ACFDCCCCCBC?A?AC>BBC@CBB@@A<;;BCDCAAAB>BBDD@CBAABCCC=?=?AA?CCCBAAAA=AAABBB?BB?BDD=@@:73(377/38888'77.3?ABBABAC?E?BABB>B?CCB??>@??>@@@<@=;;;1;AA<ABAA@@@AAAAABBBBCCBBBBB?ABD@B>??A?AA@A>>>8????
@ATNG8:02272:06739
GATGGTAGTGTGTCTCTGAGAGTAGTACTCATTCGTTTCGGAAGAGACAGGTACGTTAATAGTTAATAGCGTAACTTCTTTTTCTTGCTTTCGTGGTATTCTTGCTAGTTACACTAGCCATCCTTACTGCGCTTCGATTGTGTGCGTACTGCTGCAATATTGTTAACGTGAGTCTTGTAAAAACCTTCTTTTTACGTTTACTCTCGTGTTAAAAATCTGTATTCTTCTAGAGTTCCTGATCTTCTGGGATGTGTGCGCAGTGCCTACCATCGAATCACGAAAGTCT
+
99//+/:8//////777<=<<;555<::;;440599=9>B9B?ABBBBB@;0000/)/497794;5;;<=>00)-7067=99'--,/77;/:<6605<D9?B99:@BBC@DCCCCCGE@BBE@C?ABCCCECC@CAAA@FDGEGCBBBBBBBBB@@=ABA@DC@D:;;BDCBDCC=?:;;;;':<B:@@CCB0@A;::69>@>BBAB@@<?@??0>@@ACCCACDACCDBAAAAC@CCCCBB@BBAA<A;;;?@@@@@ABD??>?BB?BBBBB?BABA@@@9@AAA
@ATNG8:02282:06704
GATGGTAGCTCACGTACGTCACACGTACTTCATTCGTTTCGGAAGAGACAGGTACGTCAATAGTTAATAGTCGTACTTCTTTTTCTTGCTTTCGTGGTATTCTTGCCTAGTTACACTAGCCATCCTTACTGCGCTTCGATTGTGTGCGTACTGCTGCAATATTGTTAACGTTGAGTCTTGTAAAACCTTCTTTTTACGTTTTACTCTCGTGTTAAAAATCTGAATTCTTCTAGAGTTCCTGATCTTCTGGAGATACACATGATACTCTACCATCGAATCACGAAAGTCT
+
<;@@9;;DBB?;;;9;666<<>:</////)///)599<255.549;;;554.49444:;7<>>>9=255449444<<7<<?>?+@?5:544)444439:939:2//)/::;6<<5955;;8;<<<@<?>=BBBBB@CAAA5;;;;;;::@AA@DBCAA:>//)/9)/)///)4:<9::5:<:::+:.4.5:<<<$444444&4:<455599>.5555$59955169>?:?>>>A;@7?=A?@B>>9=;;4;599999??@BBBCBBAAAA<@@@?;6;:0000@8?BBB
@ATNG8:02286:06704
GATTAGCGCGACGAGCGTAGACCCAGAAGATCAGGAACTCTAGAAGAATTCAGATTTTTAACACGAGAGTAAACGTAAAAAGAAGGTTTTACAAGACTCACGTTAACAATATTGCAGCAGTACGCACACAATCGAAGCGCAGTAAGGATGGCTAGTGTAACTAGCAAGAATACCACGAAAGCAAGAAAAAGAAGTACGCTATTAACTATTAACGTACCTGTCTCTTCCGAAACGAATGAGTACGATGAGAGAGCTCTCTCTACCATCGTAATTGCGAAGTCT
+
@?C>@A@A@;;;CBCCCCBBKEI>BBDACBBA;;5;2:AACCCB@BB?B?BBBBBBBB2A=@A???@B@999+9@;;::9.9D<B499979BBBDCBCCCCCC<A=@?;@AA?A@ABCBCCCBGCCCC;;9<A@@?BBBBBDBB@B@C;;:;CBBBCCB?BCCAAA@AB????=?@CCB=A9949>>>@.@@=A=A=@@A>><>=C;;;<@:==CCD@CCCDCAB>A>ADD>E@@=@CFBEDDBB???BBBB@@@>>>AA?:;7;>>?AK@@7@@CD?BBDB
@ATNG8:02289:06721
GATGGTAGTGTCAGTGCGCGTCGTCCAGAAGATCAGGAACTCTAGAAGAATTCAGATTTTTAACATCGAGAGTAAACGTAAAAAGAAGGTTTTACAAGACTCACGTTAACAATATTGCAGCAGTACGCACACAATCGAAGCGCAGTAAGGATGGCTAGTGTAACTAGCAAGAATACCACGAAAGCAAGAAAAAAGAAGTACGCTATTAACTATTAACGTACCTGTCTCTTCCGAAACGAATGAGTACGTGTGACGTACGTGAGCTACCATCGAATCACGAAAGTCT
+
99>>;@BBBCDDBBBBCCIFBA@@B?DCC?BBA?@B>A=AAA@@@@=@A?B@BCBBBCCC3E@B999AA??>@@>8<<33333$33,3,333&38838:433;933.2068355537AAABBBCCCDBBBBBC@CDDD>A@ABCBCC?B?BAB?BCAB@CCC@AAABBB@CC@>>>=?@>>=8=993999999%0;79///<<AA@;?:>>DA;C=BCEBA>@AAAABA@C?BBB>BBB>AABBBBBAAABBBBBBBBBBBAAACBB?BBBBB?CCAAAB@<ABAA
@ATNG8:02246:06788
GATGGTAGTACATGATAGACGACACCAGAAGATCAGGAACTCTAGAAGAATTCAGATTTTTAACACGAGAGTAAACGTAAAAAGAAGGTTTTACAAGACTCACGTTAACAATATTGCAGCAGTACGCACACAATCGAGGCGCAGTAAGGATGGCTAGTGTAACTAGCAAGAATACCACGAAAGCAAGAAAAAGAAGTACGCTATTAACTATTAACGTACCTGTCTCTTCCGAAACGAATGAGTACGATGAGATCTCGTGTGCTACCATCGAATCACGAAAGTCT
+
CCBG@DCBBCCCCCDEBBBB;;;CD@BBCGACACAA?A@CBCCC@A>@E@B?BABCCCCD2C@DBBBCAAADDD=BBCCCCC5CB@B@CFD<ABBAHCDBCDDDC@D@BB?@@@=@CCCCCA@@@CDCBCAA?ABB@@=@AAABBB?C?CAA>ACBCCCCD@CAAACC@CC?ABB999BDC=@8949ABBB3BC?C???BBBBB?C?BBCA<@<@@ICC@BB@@@BB>B@CCB?B@@>@DBBBDD@??CAAABBBBBCCBBBBBB?@A???<>>BBCCC>C@AA
@ATNG8:02252:06762
GATGGTAGCAGACGTGACAGAGCGCCAGAAGATCAGGAACTCTAGAAGAATTCAGATTTTTAACACGAGAGTAAACGTAAAAAGAAGGTTTTACAAGACTCACGTTAACAATATTGCAGCAGTACGCACACAATCGAAGCGCAGTAAGGATGGCTAGTGTAACTAGCAAGAATACCACGAAAGCAAGAAAAAGAAGTACGCTATTAACTATTAACGTACCTGTCTCTTCCGAAACGAATGAGTACAGAGAGTACGATATGTCTACCATCGAATCACGAAAGTCT
+
BBCD@CCCCCCCCCCDBBCEFCCBBACCC?CCCBBB@B?ABB??@B?BB?C@A@@9:999.9?BBCCABBEAAA<ABBCCCC5CB?A=@@@9ACCACAAACCCCC?B?BC@CCC?CCCACCDDBBBBBBCCC?CDBB?BBBBBBAB?B@CBB?BCCCDCCC=AAAACC?CC?>>??BBBBA;A?=899998.9A?C?>:AAABA9=:=?AA<@>FAC@@=@A@@?BB?B?BBB=BCB?BBBBDCBBBCAAABBACCBCB@@?<;949=>>>=@B@>>>A:A=;:
@ATNG8:02266:06794
GATGGTAGAGAGACTGTAGCGCACCCAGAAGATCAGGAACTCTAGAAGAATTCAGATTTTTAACACGAGAGTAAACGTAAAAAGAAGGTTTTACAAGACTCACGTTAACAATATTGCAGCAGTACGCACACAATCGAAGCGCAGTAAGGATGGCTAGTGTAACTAGCAAGAATACCACGAAAGCAAGAAAAAGAAGTACGCTATTAACTTTTAACGTACCTGTCTCTTCCGAAACGAATGAGTACGTGTGCGACGTGTCTCCTACCATCGAATCACGAAAGTCT
+
?<>B;>>>A<<<<<>>>>??@666@7;;<:=@BBAA>A@BBBAA@?=??;@;<=733333$3397888778333(3344444$4>6;.555&5<>7>??=<>=;@<?=>?:?@?<ACBBDCCCCCBABCBCB?BCCE>A@BBBBBC?@<@00-0@@=@ABB?BBBBCC???;999599BCC8>>@:=<<<>.>?=B@@=AAA@@<>77787(77====;9:7///66/5077<3;:<8=<<<@>>>??BEA;:;@?>;;881/675:///<9=7;;AAA9A888
@ATNG8:02269:06795
GATGGTAGTATATCGCGTCGCTATCCAGAAGATCAGGAACTCTAGAAGAATTCAGATTTTTAACACGAGAGTAAACGTAAAAAGAAGGTTTTACAAGACTCACGTTAACAATATTGCAGCAGTACGCACACAATCGAAGCGCAGTAAGGATGGCTAGTGTAACTAGCAAGAATACCACGAAAGCAAGAAAAAGAAGTACGCTATTAACTATTAACGTACCTGTCTCTTCCGAAACGAATGAGTACATAGATATACGTATAGCTACCATCGAATCACGAAAAGTCT
+
45=>;?BCCBBCBBACB=>??>??>:=<A8<==666<@:?><696<8<;8=744444444$4389<654;:334/4;>?@@@+69968===2BCCBCDCCBBBEE@C@BB@BBB@CDBBBABACBBDCDCBB@BCBB?BBCAAB??<@?AAA>BBBBABABGBBBAAA@??<?A?8>?=;;389=8@CDDC2CC@C;;;B>>>B7:7;;@B=B<AACAA>AA@AABB@D>AAD=BBB?BBBB?@?EC???BBA>>>???AA;;;A<@?;;;6;:@>999:+9:77
@ATNG8:02270:06791
GATGGTAGCACGAGTCACTCATATCCAGAAGATCAGGAACTCTAGAAGAATTCAGATTTTTAACACGAGAGTAAACGTAAAAAGAAGGTTTTACAAGACTCACGTTAACAATATTGCTGCAGTACGCACACAATCGAAGCGCAGTAAGGATGGCTGGTGTAACTAGCAAGAATACCACGAAAGCAAGAAAAAGAGTACGCTATTAACTATTAACGTACCTGTCTCTTCCGAAACGAATTAGTACGATGAGATCTCGTGTGCTACCATCGAATCACGAAAGTCT
+
66>?;@BBBBBBBCCGBBBEDDDCC@CCC?DCCCBB?BACCCBABD@DE?B@BBBBCCCC3A?CCCACCCCBBB<BBBCCCC5BA>B@BBB:BDEACBBCECCDB?C@CD@BBB>BABBBCAABBBBAA@BB>B@AB@CBCBCB??<?=@=><>@@<ABBB?BBBBBB@?>=@DC<AA999+7<:5:?>;?+/0/779AB@@@7:7:>>A=A<?@@@@<@>>>>>>;>;>??7>AA?B@CECBBBBBB?@?AAA?A?AABBBBB?BBCBC>A@AA??>9?BCB
@ATNG8:02274:06761
GATGGTAGCACACGAGATCTCATCGTACTCATTCGTTTCGGAAGAGACAGGTACGTTAATAGTTAATAGCGTACTTCTTTTTCTTGCTTTCTGTGGTATTCTTGCTAGTTACACTAGCCATCCTTACTGCGCTTCGATTGTGTGCGTACTGCTGCAATATTGTTAACGTGAGTCTTGTAAAACCTTCTTTTTACGTTTACTCTCGTGTTAAAAATCTGAATTCTTCTAGAGTTCCTGATCTTCTGGTGTCTGATCTGTATCACTACCATCGAATCACGAAAGTCT
+
BBCC?CCBBBBCBBBGAAAAAA>A?A?EBBBC@CFGK@CC@C@CCBBA@AABBAAA=@000;;6;<?ABBBABBBA:::::+88;::<=6488CD>BBA=?@;::;@=>:===;;;;:4:@@:?<;;;=;;;>=AAAA<;;;B>>>>??@;::>==18888==:><AB>>>=A@>6999<<2;<A:>>@@@/=<877.5.///.555915555'3//.3.3.5639>A;;;>:>;;;;879)./506;9>>>>>@@?;;///99<><A>=;;5;;;A@@@:@==:
@ATNG8:02276:06768
GATGGTAGCACACGAGATCTCATCGTATCATCGTTTCGGAAGAGACAGGTACGTTAATAGTTAATAGCGTACTTCTTTTTCTTGCTTTCGTGGTATTCTTGCTAGTTACACTAGCCTATCCTTACTGCGCTTCGATTGTGTGCGTACTGCTGCAATATTGTTAACTGTGAGTCTTGTAAAACCTTCTTTTTACGTTTAACTCTCGTGTTAAAATCTGAATTCTTACTAGAGTTCCTGATCTTCTGGTGTCGTCTATCATGTACTACCATCGAATCACGAAAGTCT
+
CBCC@CCCCBB@;;;@@<CA;AC>9:5=>:96<@>=D><><CBBBB@A<@@?9;.::?BCC?B@B@@>855;A8ADFDC3BB@BB@;8?<:=6==<:<?27:7>>96;;3338::/47@@;>8=<=//...4;88859999=?>:::=<;<>8818766<;15..----4---4245566+6/5/5::;;*99>CC7?9=?@?>>?8818>>1?@?@A<A<??6:9;;;977256?>:9>>55553///;;;::>?@@A::::::=9==998///8;;<=6A@@@
@ATNG8:02276:06770
GATGGTAGCACACGAGATCTCATCGTACTCATTCGTTTCGGAAGAGACAGGTACGTTAATAGTTAATAGCGTACTTCTTTTTTCTTGCTTTCGTGGTATTCTTGCTAGTTACACTAGCCATCCTTACTGCGCTTCGATTGTGTGCGTACTGCTGCAATATTGTTAACGTGAGTCTTGTAAAACCTTCTTTTTACGTTTACTCTCGTGTTAAAAATCTGAATTCTTCTAGTAGTTCCTGATCTTCTGGGTCTACGCTCGTCGCGCTACCATCGAATCACGAAAAGTCT
+
444406?DEDCBCBDBCCGDCDA666=<<@;;.:995)5;.5.555:<BB<?@C@@=@=@CCC@>9<<CCCBB?A<99::::#3939@A@;>@@@4:8>:>A9>>B899?DA???997:9>@<@;A<><555@=BB@@;>=<975//6///3336948550594937;>>>A665655555'23:4:::::.99;::373/.....584>AAB/>;;:?7=2:98<=<8888706488///6696::1;;A==>?BA=9:<///99?;?;;;><>;886676(6786
@ATNG8:02281:06785
GATGGTAGTATCTGCACACTCTGTCCAGAAGATCAGGAACTCTAGAAGAATTCAGATTTTTAACACGAGAGTAAACGTAAAAAGAAGGTTTTACAAGACTCACGTTAACTATATTGCAGCAGTACGCACACAATCGAAGCGCAGTAAGGATGGCTAGTGTAACTAGCAAGAATACCACGAAAGCAAGAAAAAGAAGTACGCTATTAACTATTAACGTACCTGTCTCTTCCGAAACGAATGAGTACACATCGTCGTGTCGTGCTACCATCGAATCACGAAAGTCT
+
:;AA@@@BBBB@@ACJ@BACCDDDD@CCC@?>>>@A=A>BBBBCAC@??<@=:::@?CCD3B?BAAABBBC??>8>>@@@@@*;;=A5;;;*:@@>@AAACCDDC@C?BBBBBB>A@BBDBAACBFFBB>??@CBBB>AAAAAAAD?A;@8859BAAABCB?BAC;;;8==7=??7<;A@D:>88188888(8>:=;;;AA<=>-///>>:*/+/=AA@?CDCBDDE@B?::9/89939?@DCABACBBBCCCCCBB???AB?>>?BAAAB?BBBBDDE>CBBB
@ATNG8:02287:06790
GATGGTAGTGATACAGATCAGACACCAGAAGATCAGGAACTCTAGAAGAATTCAGATTTTTAACACGAGAGTAACGTAAAAAGAAGGTTTTACAAGACTCACGTTAACAATATTGCAGCAGTACGCACACAATCGAAGCGCAGTAAGGATGGCTAGTGTAACTAGCAAGAATACCACGAAAGCAAGAAAAAAGAAGTACGCTATTAACTATTAACGTACCTGTCTCTTCCGAAACGATGAGTACTGCGTCTCACTCTCGCCTACCATCGAATCACGAAAGTCT
+
<<BB=<==9;6;;;=BBCBCCEDBB>@::4:BBA@?7:8::;<<=<7;;4=49333;;<<+<6;==9989333,38:>???0<@=@5@@@4@@B?CCCBBBBBA?D????@DD<@AB:;;B@@ABAB;;;@8<<00+0;;:0999254;==:=>>>C???@CCBAAA?@@9833,78788)7;73=:====%::5////88<;9283769?584:A@@@??@BCCDD@@?AEH<@000@@<?>>999<;::9@<<<@@@<;>>>:<854;49397>?>8@@<<
@ATNG8:02287:06793
GATGGTAGCTCTGCTCTGACTCTCGTACTCATTCGTTTCGGAAGAGACAGGTACGTTAATAGTTAATAGCGTACTTCTTTTTCTTGCTTTCGTGGTATTCTTCTAGTTACACTAGCCATCCTTACTGCGCTTCGATTGTGTGCGTACTGCTGCAATATTGTTAACGTGAGTCTTGTAAAACCTTCTTTTTACGTTTACTCTCGTGTTAAAAATCTGAATTCTTCTAGAGTTCCTGATCTCTGGGTGCGCTACAGTCTCTCTACCATCGAATCACGAAAGTCT
+
CABA?@;@BBABEEDDDBBCBBBBBA@@CD@A>ACCC=CE@C@CCCBBDE?AACGD@D@BBAB=B?BCCGCCCCC?@@@@@0@C@BBCC>B@AA:;:D@CDADCBCB?BCDBBCAB>ABB?B>ACECC?>??CFED<@ACCCCCCCCBBBBBBA?BBB?BC@C@@@@CCCCCC=B;;;;.<>B>DDJJJ5CBBCB>CCBCDCBBBB@CCCC2BCCBB@C?BB@CCCDCCD?B?BBBBBBBACC=BBB@@@BBABBB@@@@@BC?BAAAA6;;BBCCD>FBBB
@ATNG8:02248:06801
GATGGTAGTAGTACATTAGTCATTCCAGAAGATCAGGAACTCTAGAAGAATTCAGATTTTAACACTGAGAGTAAACGTAATAAGAAGGTTTTACAAGTTCTCACGTTAACAATATTGCAGCAGTACGCACACAATCGAAGCGCAGTAAGGATGGCTAGTGTAACTAGCAAGAGTACCACGAAAGCAAGAAAAAGAAGTAACGCTATTAACTATTAACGTACCTGTCTCTTCCGAAACGAATGAGTAACTGTATCTATGTGTGCGCTACCATCGAATCACGAAAGTCT
+
8>;;69>BBGDCCBBCACFGCCC>@=A@@<@@BACC@C@BBBA@@@=@D@C>CC;;;;;.0*/://///::=;;5;;;;;/-)--(-(-55&-/6(//(/778<<=8=7<<2=77/57;9@>>C@>>>@@===9;;;@5;;?888AA=B<>>>;>888>??B;?>DB@@<;;;A>>:>B;;;6;BB?==><>/;616//)/999AB;:59<==5;4::7858=<>>>AA68688A7@@A9888:5505988557>:7<<?;77;;9=A<?@@@@<@AA???A9A:78
@ATNG8:02251:06845
GATGGTAGATACTCGCTGATACACCCAGAAGATCAGGAACTCTAGAAGAATTCAGATTTTTAACACGAGAGTAAACGTAAAAAGAAGGTTTTACAAGACTCACGTTAACAATATTGCAGCAGTACGCACACAATCGAAGCGCAGTAAGGATGGCTAGTGTAACTAGCAAGAATACCACGAAAGCAAGAAAAAGAAGTACGCTATTAACTATTAACGTACCTGTCTCTTCCGAAACGAATGAGTACTGTATCTATTTGTGCGCTACCATCGAATCACGAAAGTCT
+
;;=D;CB=BBCC??>??@C=AACCC=B==:==@B@?7;;????@AB>AB?A<@A::7???1B>BB======;?>9739:999'4=395<<<2<=A@@AABBB@CB?B@CC?BBD@HEDBAAACCCICCCCBB@CBCB?CAAACAAA=A=AAA>BBBCCCCB?CCBCCC?BB?BBB>A@???5<<<9@AAAA3BB?BBBBBAAAA:=:>@AA<><=ACCC@CCBA??B?C?BBC=AAB?AAAAABDBCBCBBBCCD>CAAABBBBC@B?@?@;>>AAAAA9A@::
@ATNG8:02252:06810
GATGGTAGACATATCGTACTCTCTGTACTCATTCGTTTCGGAAGAGACAGGTACGTTAATAGTTAATAGCGTACTTCTTTTTCTTGCTTTCGTTGGTATTTCTTGCTAGTTACACTAGCCATCCTTACTGCGCTTCGATTGTGTGCGTACTGCTGCAATATTGTTAACGTGAGTCTTGTAAAACCTTCTTTTTACGTTTACTCTCGTGTTAAAAATCTGAATTCTTCTAGAGTTCCTGATCTTCTGGATACACTCATGTGCACCTACCATCGAATCACGAAAGTCT
+
55>E;CBCCCC@BCDCCCCCCCFCCCCCCBAB?BBAB<AA=A?A@A@BCD?CBBBB?B?BBAA>A@BBBCA@=33,33333$3;49997-99:193:888(7;1;=>;9>28:==>>==:=AB<@<@A@=;;;><AA>?;?AA?>>?;;;AAA=:671///7<<5:5>@AAAAB@@;>>>EF;D:>:>ABCB.>=>??5=>?888?>;;5;=>=/?;;;B=B=AA;@>>>>=>:>=@@???B<A@?;@BA@@>>>@??@@@AA;==@7667:@9=:>>>::2:<<6
@ATNG8:02260:06843
GATGGTAGATACTCGCTGATACACCCAGAAGATCAGGAACTCTAGAAGAATTCAGATTTTTTAACACGAGAGTAAACGTAAAAAAGAAGGTTTTACAAGACTCACGTTAACAATATTGCAGCAGTACGCACACAATCGAAGCGCAGTAAGGATGGCTAGTGTAACTAGCAAGAATACCACGAAAGCAAGAAAAAGAAGTACGCTATTAACTATTAACGTACCTGTCTCTTCCGAAACGAATGAGTACGTGTGACGTACGTGAGCTACCATCGAATCACGAAAGTCT
+
449939:<<A>?C=><>><999555/6>=:@>==;;7;8999/0/747:690/////////#/5:9::////:99/669:::::$44058=>>0=6616<<<@B@@@:@=?@<@A@:::>:>?<=>FCBCBBFE@@BAC@BACCBCCD@C@C;;9<AAAAABB?@A@>;;877/398,33:::38884=====.886:::>732:>2728;>=3>596AA@=@=::;<@@B@CDC>CBB?AAABBBA999@>@@BACAAA?>>AA??;@@@>>;?BAAABF?BBBB
@ATNG8:02262:06844
GATGGTAGGCACTGCGCACACATCCCAGAAGATCAGGAACTCTAGAAGAATTCAGATTTTTAACACGAGAGTAAACGTAAAAAGAAGGTTTTACAAGACTCACGTTAACAATATTGCAGCAGTACGCACACAATCGAAGCGCAGTAAGGATGGCTAGTGTAACTAGCAAGAATACCACGAAAGCAAGAAAAAAGAAGTACGCTATTAACTATTAACGTACCTGTCTCTTCCGAAACGAATGAGTACACATCGTCGTGTCGTGCTACCATCGAATCACGAAAAGTCT
+
56>?:?B@=AA9;9?CCFCCCCCCC>CCC@B@B@998:@ECCCCBC?CC?C@BCAAAAAA2A?BBBCCDCCAA@9>@;;;;;*;B@C@DDD;ECC@CCCCCCCCC@B@CEAD@@=ACBBCCCCCCBBBCDDD@DBBB@@@@BABBB>A=B9:7:BBBBBBC?CCCCAA?CD?889>@@???:?BB?CCCCCC)CC==788CCA@@<A;@>>>;>;=>A@@>ACCBBCB?B@CCC>BAA>ABBBBCAAACBBB@BBBABBBCAABCC@CBABA@ECAA9:9:+9??@
@ATNG8:02266:06829
GATGGTAGCAGACGTGACAGAGCGCCAGAAGATCAGGAACTCTAGAAGAATTCAGATTTTTAACACGAGAGTAAACGTAAAAGGAAGGTTTTACAAGACTCACGTTAACAATATTGCAGCAGTACGCACACAATCGAAGCGCAGTAAGGATGGCTAGTGTAACTAGCAAGAATACCACGAAGGCAAGAAAAAAGAAGTACGCTATTAACTATTAACGTACCTGTCTCTTCCGAAACGAATGAGTACGATGAGATCTCTTGCTACATCGAATCACGAAAGTCT
+
>>BA?BCBBCCCCBBBDCCCCCCCC?BBD?CCCC??>@@BBCBBBA?CA?A>BBB?????2A?DDBAABBBCBB<AACCDD8B?C?D6:9:7:CDADDDDCCDCC?C?AA?ACD?BACCCBCBDECCCCCCC?CBBC?AA@ABABB=B?B??>?CBCCCCC?CBBBBB?BB<ABB9::BB;?<?A<999888%8@;A99:CABAB<B:>>@A<@<?BB@@=@B@@@CB@C?CCC=BBB?AA@CCCCCCAABBCBB>>:<BBDBCBB@@@=@@>A9:9.0=00
@ATNG8:02273:06815
GATGGTAGTGATACAGATCAGACACAGAAGATCAGGAACTCTAGAAGAATTCAGATTTTTAACACGAGAGTAAACGTAAAAAGAAGGTTTTACAAGACTCACGTTAACAATATTGCAGCAGTACGCACACAATCGAAGCGCAGTAAGGATGGCTAGTGTAACTAGCAAGAATACCACGAAAGCAAGAAAAAGAAGTACGCTATTAACTATTAACGTACCTGTCTCTTCCGAAACGAATGAGTACGATGAGAGAGCTCTCTCTACCATCGAATCACGAAAGTCT
+
CCA??ACDCCCCBBBBCEEEEDBBBCCC@CCCCAB?B@CCCBBBB>BC?B?BBBCCCCC3C?BBAABBBBBBB<AA?@@@@0@@=A<@@@9@BB?BCCCCCCCC@C@CC?CCC?BBCCCCCCBBBECDDDC?CCCC?BABCCCCB?E@CAA?ABBCBAAC@CCCCAA?CC@AAA499988*9==;==???1?B@B???CBA@@<?<?ABB8;7;AB@@>ABBBBDC?B?AAA<ADC@BBBBBCCA@@CBBBBBBBB:::>>=AB=A===@>B>AA:99.999:
@ATNG8:02273:06817
GATGGTAGCACACGAGATCTCATCGTACTCATTCGTTTCGGAAGAGACAGGTACGTTAATAGTTAATAGCGTACTTCTTTTTCTTGCTTTCGTGGTATTCTTGCTAGTTACACTAGCCATCCTTACTGCGCTTCGATTGTGTGCGTACTGCTGCAATATTGTTAACGTGAGTCTTGTAAAACCTTCTTTTTACGTTTACTCTCGTGTTAAAAATCTGAATTCTTCTAGAGTTCCTGATCTTCTGGATACACTCATGTGCACCTACCATCGAATCACGAAAGTCT
+
CBBC@CBCABBD;;6>CDFHCCC>BCBBBBAA<BAAB<ADAHACCDDCCC?BBBBB@D@AABC?B?BCDDCCAAA?BBCCC3AA;??A?9ABBC@DAA>AC<?>CBBB@CBBBBB==<;DD<A:?A@@@??><@@@A9<=AA>>>AA@??@@@@A=>>><@@<@<@<==BBA@?:=;;;:/:9>48////(/<666+//96669;::<@AAA/@???A<>;?@<???A>?><A<@????B;?@A<B???>>>=A???@@??:88;76///959<===@@9>??;
@ATNG8:02283:06838
GATTAGAGAGAGCTCTCTCATCGTACTCTTTCGTTTCGGAAGAGACAGGTACGTTAATAGTTAATAGCGTACTTCTTTTTCTTGCTTTCGTGGTATTCTTGCTAGTTACACTAGCCATCCTTACTGCGCTTCGATTGTGTGCGTACTGCTGCAATATTGTTAACGTGAGTCTTGTAAAACCTTCTTTTTACGTTTACTCTCGTGTTAAAAATCTGAATTCTTCTAGAGTTCCTGATCTTCTGGCGCTCTGTCACGTCTGCTACCATCGAATCACGAAAGTCT
+
B??7@BBEGCCCC@AAGDEGCCBBBAC:9:09@<>6?C@B@CCCCCCC?BCCCD?B?BGCC>C@CCDCCCCCC@CCCDB5BC?ACAB=CCDD@CCC?AA:;;;@@A>BBBBDBBB>BBB?B?BBBBBAAA?ABAA999AA;<;BBBBA@;;;=8:;;<@B=C;??@@CB>>><>>>BB5B<@<@====,<<---)--9---367<18886$2999:0858<4;>566<=;@7::>;66///<678889///;=>=:///<<??<@>>>?=@???@@@;@A@@
@ATNG8:02284:06805
GATGGTAGCACGACACGACGATGTGTACTCATTCGTTTCGGAAGAGACAGGTACGTTAATAGTTAATAGCGTACTTCTTTTTCTTGCTTTCGTGGTATTCTTGCTAGTTACACTAGCCATCCTTACTGCGCTTCGATTGTGTGCGTACTGCTGCAATATTGTTAACGTGAGTCTTGTAAAACCTTCTTTTTACGTTTACTCTCGTGTTAAAAATCTGAATTCTTCTAGAGTTCCTGATCTTCTGGGTCTCTCTCTCACGCACTACCATCGAATCACGAAAGTCT
+
45::7;?DDDA@<>CCCED;66CDCCCCCC<;9<BBB>BDFE@CBBBBBB@BBBA@;@<@BBB@C?BBCDEBBBB?BBBBA1=@3?:97(333349<;68</37<;=B@BBABB::9>=>>;><@@AA>>>B=A???=@@@@>>>>>AAAAABBB=888=AD>D<A??=>>A??:<::99-919877888(8<:::1;:<755:<:<6;;;9)6886727-..498867;;;A9>><<>A;>:::3:==@:;<@??@ABBA???B;???BA<AA>>>9;0;66/
@ATNG8:02286:06843
GATGGTAGCATCATGCATATCTCACCAGAAGATCAGGAACTCTAAGAAGAATTCAGATTTTTAACACTAGAGTAAACGTAAAAAGAAGGTTTTACAAGACTCACGTTAACAATATTGCAGCAGTACGCACACAATCGAAGCGCAGTAAGGATGGCTAGTGTAACTAGCAAGAATACCACGAAAAGCAAGAAAAAAGAAGTACGCTATTAACTATTAACGTACCTGTCTCTTCCGAAACGAATGAGTACAGAGAGTACGATATGTCTACCATCGAATCACGAAAGTCTT
+
>;;;;>=====@=@<A>@@B@:659899:0559;9:281-.---(-93;;699:838999:+949=77338888919344444$49395;==2>==:=><;;>=59768<=8=<<8<AABBCBAAA000====<@AAB796<<<<@A;>8<00*/;9///<@:9889=<6<;:00/(/6/333&37716999::%9;8///;;8322/535559,2.2;;:>7>>959;A?B?BCA9>99488>?>?>ABBBBACCCCABBCD999994:>>==:====888-6<;<9
@ATNG8:02244:06878
GATGGTAGCACGACACGACGATGTGTACTCATTCGTTTCGGAAGAGACAGGTACGTTAATAGTTAATAGCGTACTTCTTTTTCTTGCTTTCGTGGTATTCTTGCTAGTTACACTAGCCATCCTTACTGCGCTTCGATTGTGTGCGTACTGCTGCAATATTGTTAACGTGAGTCTTGTAAAACCTTCTTTTTACGTTTACTCTCGTGTTAAAAATCTGAATTCTTCTAGAGTTCCTGATCTTCTGGGATGTGTGCGCAGTGCCTACCATCGAATCACGAAAGTCT
+
55==:=CCBDCD>CBBBBA966@ABBCHDDCC@CDCF>CC@B@CBBCDBB?BCBBB@B>A@CC@C?BBBCCBB;A889737'383=ABB=B99:>A@@<@A=ABABBB>AACCCB@>9?@@<A;A?AAAA=>:>A@>9>>>=@>::;@AA@@>>>;?@@<??<A<AAAACAAAA<>>>AA/C=D<::977(9=9990:=<<>?A=<;08988(5=>>B<@<??<?A@@>>>=A=AADAAA;;;;94;///@=;?=;AAAAC8=?D=@:;:><=<<<99:3::::
@ATNG8:02245:06880
GATGGTAGGACGAGCGTCTGAGAGGTACTCATTCGTTTCGGAAGAGACAGGTACGTTAATAGTTAATAGCGTACTTCTTTTTTCTTGCTTTCGTGGTATTCTTGCTAGTTACACTAGCCATCCTTACTGCGCTTCGATTGTGTGCGTACTGCTGCAATATTGTTAACGTGAGTCTTGTAAAACCTTCTTTTTACGTTTACTCTCGTGTTAAAAATCTGAATTCTTCTAGAGTTCCTGATCTTCTGGGCAGACTCTCACACGCCTACCATCGAATCACGAAAGTCT
+
4545:==>@C;;6669@???AA@A=A@@CEBCACCBE=BB@D?BBBBBBB@CCCA@;@=AABC@GAIGDCBA@A@;;;;;;;%;><>@BC=A=<<7?;<9;@<@@@CBC@CBB@@@AB=ABB@C@FFDCCCCD@DCBB@CBBBBB::;BBBBBBA@?A@@<@B=B?;;;;ABBAA>@BBCC;C?B?BBBBC0BCBBB>CAAACCC;;;5;;;;*;@AA@?@>AA=@@BBBAA?C?AABBBA@CCGD>CCCCAAAAA@@AAAD@CBC@B;;;B?BAAAAAA;ABBB
@ATNG8:02246:06886
GATGGTAGCACGAGTCACTCATATCCAGAAGATCAGGAACTCTAGAAGAATTCAATTTTTAACACGAGAGTAAACGTAAAAAGAAGGTTTTACAAGACTCACGTTAACAATATTGCAGCAGTACGCACACAATCGAAGCGCAGTAAGGATGGCTAGTGTAACTAGCAAGAATACCACGAAAAGCAAAGAAAAAGAAGTACGCTATTAACTATTAACGTACCTGTCTCTTCCGAAACGAATGAGTACTATGTAGAGCTCTATACTAATCGAATCACGAAAGTCT
+
DCCC?CBBBBCCCHBBCCCCDCCCB@CCD?CBBBAA?A?BCCCDCD@DE@B?AB<@@@@0@?BBAAACCCCBB=BBBBCCC2CC?A3899+9=@=ABBBBBB@A<@<>=8<:95:===@>==A@@@A@>>>9>???:>>?A;=;>8=:>:><>BBBCBBA?CAAAAA?BD?AA@;>>8889+:999)5;:::+55,5555A@AAA<@<????;><AAA<<8<>>>>>>7>:=A?7=AB@BBBBBBBBDAAA@BAAABBBBAACAA>CB@@=@?AA???7?>;;
@ATNG8:02248:06897
GATGGTAGCGCATATCAGCGCAGCCCAGAAGATCAGGAACTCTAGAAGAATTTCAGATTTTTAACACGAGAGTAAACGTAAAAAGAAGGTTTTACAAGACTCACGTTAACAATATTGCAGCAGTACGCACACAATCGAAGCGCAGTAAGGATGGCTAGTTGTAACTAGCAAGAATAACCACGAAAGCAAGAAAAAAGAAGTACGCTATTAACTATTAACGTACCTGTCTCTTCCGAAACGAATGAGTACTATGTAGAGCTCTATACTAATCGAATCACGAAAGTCT
+
::4445544::9566;>>?@@@AAB<BCC@;;0=<7)/)//:99;=;<<8;=8<AC;::99'5:;;@><66665:1<996@@@+?B7@1999&9@@>B9;:B@BBC?B?BC>AAD@CDAAACCCCBB@@AD;<7<CBB<@@=@@@AB?B?B==+00///)/::3:><;:<086),,(,),,,00)/9;6::::::%7828334==CBC@B@B>?;=A=BBFBA=@@;;;@@@C>A@D>CCD?BAAAAAABBBBBBBBCBBCAABBAB>:=>8918=@B@@@;@@@?
@ATNG8:02249:06890
GATGGTAGTATAGAGCTCTACATAGTACTCATTCGTTTCGGAAGAGACAGGTACGTTAATAGTTAATAGCGTACTTCTTTTTCTTGCTTTCGTGGTATTCTTGCTTAGTTACACTAGCCATCCTTACTGCGCTTCGATTGTGTGCGTACTGCTGCAATATTGTTAACGTGAGTCTTGTAAAACCTTCTTTTTACGTTTTACTCTCGTGTAAAAATCTGAATTCTTCTAGAGTTCCTGATCTTCTGGGCTGCGCTGGATATGCGCTACCATGATCAGAAGT
+
@9957;:9>A@;;59555999;959BAA@C;;4;;<;09=8<5?=999?A=@CCBC?B?BBBC?C?CCAAAB;88177777'7939555-599=084:16>900/(/;;699<998;::7888;7>8:8;9:@299<969::5565;<9::=899@-//;377)5/69:99;<<>:7758:+73;396999(9:////'/35/..667>9===*778:=6=5;;5@?>=?:?;@;@@@8:;<99:@06///9<9959:9-----665,33.--7722,2-
@ATNG8:02254:06870
GATGGTAGAGTATCATGTGTATCTCCAGAATATCAGGAACTCTAGAAGAATTCAGATTTTTAACACGAGAGTAAACGTAAAAAGAAGGTTTTACAAGACTCACGTTAACAATATTGCAGCAGTATGCACACAATCGAAGCGCAGTAAGGATGGCTAGTGTAACTAGCAAGAATACCACAAAAGCAAGAAAAAGAAGTACGCTATTAACTATTAACGTACCTGTTTCTTTCGAAACGAATGAGTACGAGAGAGCACACGTGTCTACCATCGAATCACGAAAGTCT
+
56==:@BBBBCCCBB;;<DCBBCCB?BBC>CBCCCC?B?BDBBBCB@BC@CACCBBBDED5D@CABACCCAAAC?DBCCFFF5CC?C@CCC;CCC?CCCBBAA::7:=AC?CBB?CCCBCBBBBCBBBBBCB@EBCC?BBCCCCCC=A=ABB>BDCCBBBD?BBCCCC?BB?B??;?@@??5>?@<99999):<9<@BBBCBBB@C>AABB?B?B@AAA=A@A?8999,:@AD=CBB>ABCDCCBBBBBBBBABBAA<@B=>=<=<:A@@@=A@=?888-8:;;
@ATNG8:02255:06856
GATGGTAGCTCTGCTCTGACTCTCGTACTCATTCGTTTCGGAAGAGACAGGTACGTTAATAGTTAATAGCGTACTTCTTTTTCTTGCTTTCGTGGTATTCTTGCTAGTTACACTAGCCATCCTTACTGCGCTTCGATTGTGTGCGTACTGCTGCAATATTGTTAACGTGAGTCTTGTAAAACCTTCTTTTTACGTTTACTCTCGTGTTAAAAATCTGAATTCTTCTAGAGTTCCTGATCTTCTGGATATGAGTGACTCGTGCTAATCGAATCACGAAAGTCT
+
BBBE?BBBCBECCBBBBCBCCCBDCCCBCBCC@CCCD>CC@B@BBCCBCE@CCDBA?A@CCCC?D@CBBBCCCCC@;;;;;*9C<B@@@8A@;;5;<;5;B7;;BGDI@CCCECCCB@BCC>B@BCBBBBBC@BCBB@CCDA@@DBCCCCCBAAA@DCC@BB?B@CCCBBCCCC>C;;;;.;>B>BCCCC2BC@AA>BBCCDGCCBB5;;;;*;BBEF@C@CD?CBBCECC@B?BCCCCB?BBC9;;CBAA@AA@@@@@@?::9:>@@;9???999@,9999
@ATNG8:02257:06854
GATGGTAGCTCTGCTCTGACTCTCGTACTCATTCGTTTCGGAAGAGACAGGTACGTTAATAGTTAATAGCGATACTTCTTTTTCTTGCTTTCGTGGTATTCTTGCTAGTTACACTAGCCATCCTTACTGCGCTTCGATTGTGTGCGTACTGCTGCAATATTGTTAACGTTAGTCTTGTAAAACCTTCTTTTTACGTTTACTCTCGTGTTAAAAATCTGAATTCTTCTAGAGTTCCTGATCTTCTGGATATGAGTGACTCGTGCTACCATCGAATCACGAAAGTCT
+
45<<7<<<<<;<<??CCDECBBBCCBCBCCBB?A@@>0<:5>7;C@B@AA?ABB00-/4:=9;7;?BABA:55955.5>@@@+?>:=595)9=9;4;>>:?A:9;5@>@>BCGCCBBA@DFE:;:;BBEABBJACBBB@CCBBGBBAA@BBDDECC@CCD@GH@A>@BC=A@BCC@ECCCC7A;@<@BBCC2BBBBB<ABBA@B@@=@5;;;:*;999:7<7<>8==<<@<@>A@CCCCCCACBBABBBCCB@;99@@CBBA@BA@<?>>>?;>>A?:;;6:AA@
@ATNG8:02259:06888
GATGGTATGCACTGCGCACACATCCCAGAAGATCAGGAACTCTAGAAGAATTCAGATTTTTAACACGAGAGTAAACGTAAAAAGAAGGTTTTACAAGACTCACGTTAACAATATTGCAGCAGTACGCACTCAATCGAAGCGCAGTAAGGATGGCTAGTGTAACTAGCAAGAATACCACGAAAAGCAAGAAAAAAGAAGTACGCTATTAACTATTAACGTACCTGTCTCTTCCGAAACGAATGAGTACACATCGTCGTGTCGTGCTACCATCGAATCACGAAAGTCT
+
9:B>9=BECBBCDCDCCCCBDDDDD=BECACBBB;;7;<BBCCCCA?ACAC@A?A9::::'96BACCCCAABCD:AABCGEE2CD@C=@@@9@CC@BBABCCCCB?B@DD@CCC>BABDDBBBCCCCCBBBB?BEBB@BBBBAAAA=B?CBB@BCCCCDCB=BDCCBA?BD@989<>>@A@@8@@A>AADFDC)9:59<??FACBB:=:=>AA7:79>B;;7;@@@@CC?B?BCC>CCC?BBAAACCBBBCBBBCB???BCCBBCCC?CAAAC?CBAA999+9==?
@ATNG8:02262:06886
GATGGTAGTATCTGCACACTCTGTCCAGATGATCAGGAACTCTAGAAGAATTCAGATTTTTAACACGAGAGTAAACGTAAAAAGAAGGTTTTACAAGACTCACGTTAACAATATTGCAGCAGTACGCACACAATCGAAGCGCAGTAAGGATGGCTAGTGTAACTAGCAAGAATACCACGAAAGCAAGAAAAAAGAAGTACGCTATTAACTATTAACGTACCTGTCTCTTCCGAAACGAATGAGTACTACTCTCAGAGACACACTAATCGAATCACGAAAGTCT
+
<;5;05:=@BCCBBBAA<@>CBCA@<@ACBBCDB;;9<>AABAAAA=??=@<@@==<<<<,=:@AABBBBCA@@::9;@BCC5BA=?2999*9==:ACCCCCCCD>B>;;5;;;79ABABBBBCCGCCCDAB=A;;;?BBBBB@@?=A>@;;7;BCDCCCE@ECBB==:::39=<8=BA@>9=;;8899999%9><>979BA>;;5;8<<??<@;>?B;;6;B;;:CB?A=??@9=894998?>>?BBBCAAABBBBBAAAB96618;6816<@@@@A<AABB
@ATNG8:02270:06860
GATGGTAGCGAGCGAGTGTGTATACCAAGAAAGATCAAGGAACTCTAGAAGTAATTCAATGATTTTTTAACACGAGAAGTAAACGTAAAAAAAGAGGTTTTACAAGACTCACGTTAACAATATTGCAGCAGTACGCACACAATCGAAGCGCAGTAAGGATGGCTAGTGTAACTAGCAAGAATACCACGAAAAGCAAGAAAAAGAAGTACGCTATTAACTATTAACGTACCTGTCTCTTCCGAAACGAATGAGTACGTGTGCTGACGTGTCTCCTACCATCGAATCACGAAAGTCT
+
<<>D<=;5549:44444555;:999.5.555)//---(-(-05556833-344.4344.33333333#328988833,3999.773333333"333,333&388489:;8?>?=27122+25506775:;;=>CCCCEDCC@BA@@AE;;;B;;;=C=B;;6;CBAA@@@;@:95<<8<;69//)///666.7;=8==<;;)33,3777998//(/(/77705056<;:7<655<<<7<266=6=<;7<<?>=AB:0/9://///8667:33.37<386666(//79999)5499
@ATNG8:02270:06894
GATGGTAGTATAGAGCTCTACATAGTACTCATTCGTTTCGGAAGAGACAGGTACGTTAATAGTTAATAGCGTACTTCTTTTTTCTTGCTTTCGTGGTATTCTTGCTAGTTACACTAGCCATCCTTACTGCGCTTCGATTGTGTGCGTACTGCTGCAATATTGTTAACGTGAGTCTTGTAAAACCTTCTTTTTACGTTTTACTCTCGTGTAAAAATCTGAATTCTTCTAGAGTTCCTGATCTTCTGGGCAGACTCTCACACGCCTACTATCGAATCACGAAAAGTCT
+
ABCC@CCCCBBAABECBBEDDDBBBCCCCDA@=@??>:@A?C@CCBBBAA?AAAAB>B>AABC>B>AAABBBCAD9::9999#3947===6=CCE?BAB?BD699BAAB<@@@@AAAA299A=A<?A=;?@@@:=?AA;>>>==>@@@@@@AB@@?=@@@;??;?<A>>>@@@@B;???DD;D<A<@<;;;*::----)--3---68777775(566993938959>=>>==:=;>>>:=@///=@6=997;;>>>@@???B=BA>?@BA>969/--3222-222-
@ATNG8:02272:06850
GATGGTAGCTCTGCTCTGACTCTCGTACTCATTCGTTTCGGAAGAGACAGGTACGTTTAATAGTTAATAGCGTAACTTCTTTTTCTTGCTTTCGTGGTATTCTTGCTAGTTACACTAGCCATCCTTACTGCGCTTCGATTGTGTGCGTACTGCCGCAATACTGTTAACGTGAGTCTTGTAAAAACCTTCTTTTTACGTTTACTCTCGTGTTAAAAATCTGAATTCTTCTAGAGTTCCTGATCTTCTGGTGTCGTCTATCATGTACTACCATCGAATCACGAAAGTCT
+
BBBB@ECCB?;@@BBBBCCCAAAABCCBBC;;:;AAC=BB?B>AA@GDGFAB@A;;;):9=;99.97:A@:=0/)-5055666'--(///;3??<<7;=@8<@79;BBCFACDCCCCCC@BBB=A>BA@@BBCC@BCCB?CAAACCBBBCB@@=@AA?@@@D<<5;:@@AABAB@?<A;;;;;':<B;A=??=(==@>>8;@@@@@AA<<A@@@@+@AABC@C@CC?CBB;;<B?B?CCCA@@?BBC@CCCCCBABADCCBBBBBCCE@BBBCC?AABBBCC>CCCC
@ATNG8:02276:06877
GATGGTAGTCTCAGATAGTCTATAGTACTCATTCGTTTCGGAAGAGACAGGTACGTTAATAGTTAATAGCGTACTTCTTTTTCTTGCTTTCGTGGTATTCCTGCTAGTTACACTAGCCATCCTTACTGCGCTTCGATTGTGTGCGTACTGCTGCAATATTGTTAACGTGAGTCTTGTAAAACCTTCTTTTTACGTTTACTCTCGTGTTAAAAATCTGAATTCTTCTAGAGTTCCTGATCTTCTGGTAGAGCGTGCATATATCTACCATCGAATCACGAAAGTCT
+
B;;6;>>CBBBCCBBDCCCCBDDDCAAAEF@A?ACBC=CC@B@CCFEDDE@CBBBB@C@CCCC@C@CDBBBBBCB<99999)9B=AABL?CCAB?CCC@CABBBCCCF@CECCCCCC?BBC?C>CCDCBBBB@BBCC?CCCCCDBBCBBBDBBAA?CCC?CC?C?BBBCCDDDDACBBBB:B=A=??@@?0@BBBB>BBCCCCCBBB@DDDC5DCCCC@CACE@CCCBBBB@B@BEEBBB@BBC?BCBBBCCCBBBCCCCCABBE@A?@??<>?AABBB>CCBC
@ATNG8:02283:06860
GATGGTAGGACGAGCGTCTGATAGGTACTCATTCGTTTCGGAAGAGACAGGTACGTTAATAGTTAATAGCGTACTTCTTTTTCTTGCTTTCGTGGTATTCTTGCTAGTTACACTAGCCATCCTTACTGCGCTTCGATTGTGTGCGTACTGCTGCAATATTGTTAACGTGAGTCTTGTAAAACCTTCTTTTTACGTTTACTCTCGTGTTAAAAATCTGAATTCTTCTAGAGTTCCTGATCTTCTGGTGTCTGATCTGTATCACTACCATCGAATCACGAAAGTCT
+
4;==>AA=8=666==@<<555:;<8==<<;55.599949A8>8;;;<<<=8=;;?@7@=BBBC@E:A@@996?@A7<<<<<*:;.449909455.55/)/:)//::9;:>666==>>466>04.5599:=>A6;9DD=BBD999CB@=@@@000<*00;2:>5:9<566?;;9:59////&/)/4/////$/5:::)56<<<<>:::.5555$5545>.516=8=?666>>0545;;=<939//)//7555<95555555=666@<>=<<<85444433(3333
@ATNG8:02287:06870
GATGGTAGTGCGTGAGAGAGAGACCAGAAGATCAGGAACTCTAGAAGAATTCAGATTTTTAACATCGAGAGTAAACGATAAAAAAGAAGGTTTTTACAAAGACTCACGTTAACATATTGCAGCAGTACGCACACAATCGAAGCGCAGTAAGGATGGCTAGTGTAACTAGCAAGAATACCACGAAAGCAAGAAAAAAGAAGTACGCTATTAACTATTAACGTACCTGTCTCTTCCGAAACGAATGAGTACTATATCTATGTGTGCGCTACCTATCGTAATCACGAAAGTCT
+
//:;7<AA@;;<=<<=>>>;A>00)//9499=9=90/)/://///)/839639373333$3,333933343<;=133/699999$//(/06666'6/33(3556656--(-(----505355<<==?CDBBBBCC@C@;;6;@@>@:98>C?CBB?B@@?BBBC=????@@>9:49>?.7/9>>3///3//////#/:188:=:7;;>;?<>;=99<588@CC?BBCBBCC@C>@@B<A@A>AAABCBB??>B>>>BBA@@@@=..-33(--39///03277@@@7;;55
@ATNG8:02288:06895
GTGGTAGTATATCGCGTCGCTATCCAGAAGATCAGGAACTCTAGAAGAATTCAGATTTTTAACACGAGAGTAAACGTAAAAAGAAGGTTTACAAGACTCACGTTAACAATATTGCAGCAGTACGCACACAATCGAAGCGCAGTAAGGATGGCTAGTGTAACTAGCAAGAATACCACGAAAGCAAGAAAAAGAAGTACGCTATTAACTATTAACGTACCTGTCTCTTCCGAAACGAATGAGTACATAGATATACGTATAGCTACCATCGAATCACGAAAGTCT
+
A@@>ABDCCCCBDCCCCCCAAACC@CCC?CCCCBC@CACCHCDDC@CC@C@CCEBBCCC3B@DCCBBBCBBBB;A@;;;;;*9C=C<BB?BCCACCCCCCCCC?C@BB?BCD?CCCCCBBCDDDBBBBCC?CCCC<@@BCCBBB?B@CBB?BCDBBBCC@BAABCC?BB?BCC>??AA@;@==9::999(:@?C;::AAAAA:?:@BBC:=:=>B@@=@CBBBCB?C?BBC?C?@>>CBCCCCCCC@@@CAAA=???AAAA?A;AAAAA;@@B@??>8:<=<
@ATNG8:02242:06906
GATGGTAGGAGACACGTCGCAACGTACTCATTCGTTTCGGAAGAGACAGGTACGTTAATAGTTAATAGCGTACTTCTTTTTCTTGCTTTCGTGGTATTCTTGCTAGTTACACTAGCCATCCTTACTGCGCTTCGATTGTGTGCGTACTGCTGCAATATTGTTAACGTGAGTCTTGTAAAACCTTCTTTTTACGTTTACTCTCGTGTTTAAAAATCTGAATTCTCTAGAGTTCCTGATCTTCTGGGTCTACGCTCGTCGCGCTACCATCGAATCACGAAAGTCT
+
AABB@CCC@BBBBCD@@@DDD?A@@CCCCBA>ACCC=CC@C@CCCCCCB?BBCCC@C?CCCC?C=ABCAAACCC@BBCBB2?>;>@AB=BCBB?BCC??>=>>@A??;?BBBBCAA>BB?:=<>@@@?>>>=AAAA=AAAA@@@BADDAA>@@@<???<BA=A;>?CCC@>@A=B@@@@5@=B<AA@@@.A@888(//////@99=D1;;;;+7>>@D;>:>AABBC888;><??F@==///8929<;A??@A@@><<<?==>D;?>=AA=C?<<<AA:B>>>
@ATNG8:02246:06931
GATGGTAGTATATCGCGTCGCTATCCAGAAGATCAGGAACTCTAAGAAGAATTCAGATTTTTAACACAGAGAGTAAACGTAAAAAAGAAGGTTTTACAAGACTCACGTTAACAATATTGCAGCAGTACGCACACAATCGAAGCGCAGTAAGGATGGCTAGTGTAACTAGCAAGAATACCACGAAAGCAAGAAAAAAGAAGTACGCTATTAACTATTAACGTACCTGTCTCTTCCGAAACGAATGAGTACGTGTGACGTACGTGAGCTACCATCGAATCACGAAAAGTCT
+
444406@CC@B;;;;;;;;A><;;7)///)/77555.5./:9//)/;57747344444888'7166///6779;==688;<<;;;%3349-333&3387<==<=====58=?B?B9:97BBBBDDCCCCCCDDDD=BBCC>AACD999?9?=A;;9;CCCBBBB@BBBA??<?B?ABB>AA778*3775778898%8=:>???@ABBB;>;>@AC:=9=>A<;6;AAAABB@C@BBB=B::69>@@@BB@??CCCCCCBBBBCBBBCBB?BBBBC?B@@@9999+:@==
@ATNG8:02249:06907
GTTGGTAGGCGAGAGTGAGACGCAGTACTCATTCGTTTCGGAAGAGACAGGTACGTTAATAGTTAATAGCGTACTTCTTTTTCTTGCTTTCGTGGTATTCTTGCTAGTTACACTAGCCATCCTTACTGCGCTTCGATTGTGTGCGTACTGCTGCAATATTGTTAACGTGAGTCTTGTAAAACCTTCTTTTTACGTTTACTCTCGTGTTAAAAATCTGAATTCTTCTAGAGTTCCTGATCTTCTGGTGTCGTCTATCATGTACTACCATCGAATCACGAAAGTCT
+
@A?B@CCC@CBBBBCCDGGC96;BBCBCDCBB?BCCC=CC?C?BBDBCCC?BBCCA?A>AAAA?A>AACBBBCCB@BBBBB3BD?BBBB>BBCA>BCC?@@;=<?A>><>BBB??AA;A=>:@=???>@?>>=AAAA:>>>><<>AAAAAAA@?@<====AC=>9>?AAAAAAB=@@@@@5A=A<=9888,9>333)------;76;5;::9.5??;=494//,/;:=>===B;>>AA@@7;;B>===AAA;::A@@@AAAAAAA<??>>@<A@>>;;;5<=>>
@ATNG8:02253:06924
GATGGTAGCTCACGTACGTCACACGTACTCATTCGTTTCGGAAGAGACAGGTACGTTAATAGTTAATAGCGTACTTCTTTTTCTTGCTTTCGTGGTATTCTTGCTAGTTACACTAGCCATCCTTACTGCGCTTCGATTGTGTGCGTACTGCTGCAATATTGTTAACGTGGTCTTGTAAAACCTTCTTTTTACGTTTACTCTCGTGTTAAAAATCTGAATTCTTCTAGAGTTCCTGATCTTTCTGGTATGACTAGTGTACTACTACCATCGAATCACGAAAGTCT
+
55==;ACCCCDBBB>DBCCCBBBBBBBBBBBB>@;;;0:B>C@DBBBBBC@DDB@@>@>@AAA8;8:DDADCCA?:??==<,:93:?CC=BCAA<???:?A=AAB????A???BB@A>=A@>D=BA>>>>>>=AABB;??A>>>>>==>CB;;;>;;;;;?@=@;??@B=A@@;>;;::-:08066:::+;<>>?9><@>A>;;8907565'2222;6:6>A;AA>888;59;C997///)///7<==A@CBDCCCCCEDIDBCC@BBABC>@@BBBBB>BB??
@ATNG8:02260:06910
GATGGTAGCACGACACGACGATGTGTACTCATTCGTTTCGGAAGAGACAGGTACGTTAATAGTTAATAGCGTACTTCTTTTTCTTGCTTTCGTGGTATTCTTGCTAGTTACACTAGCCATCCTTACTGCGCTTCGATTGTGTGCGTACTGCTGCAATATTGTTAACGTGAGTCTTGTAAAACCTTCTTTTTACGTTTACTCTCGTGTTAAAAATCTGAATTCTTCTAGAGTTCCTGATCTTCTGGGTCTCTCTCTCACGCACTACCATCGAATCACGAAAAGTCT
+
56;;:?>BBCBB;;<ABBB96556;ACCCCCCACCCC>CC@C@BBCBBBB@BED@@<@?BBBB?C?BBAAAABDC=88888(9A?BBBD<CBAA?ABB>>><>?@ABB?BBBBBA>>9>AC=C<?>>=AAAA<>=>A:??CA;;<@@@@AA>??A;>>><@@;?=@@>AAAAAA<AAAAA6A8<877565(8=777-8==<==D===18888(6@@AB=B=??;?A@@===;A<@@AA>>8=>AD;@@>@@@AA@@@>>=A:::?5:::<=8>A=<=777-333-
@ATNG8:02260:06915
GATGGTAGCGCACACATAGATACAGTACTCATTCGTTTCGGAAGAGACAGGTACGTTAATAGTTAATAGCGTACTTCTTTTTCTTGCTTTCGTGGTATTCTTGCTAGTTACACTAGCCATCCTTACTGCGCTTCGATTGTGTGCGTACTGCTGCAATATTGTTAACGTGAGTCTTGTAAAACCTTCTTTTTACGTTTACTCTCGTGTTAAAAATCTGAATTCTTCTAGAGTTCCTGATCTTCTGGGTGTATCAGCGAGTATCTACCATCGAATCACGAAAGTCT
+
55==9=CBBBCDFCBBCCCBEBABBC@?;@@@<@@@D=CB@C@DCJEFCC@CCCCF@CABDED@D@DDCCBCCBC@BAAAA0>?<?BCC=CCCC@BBF@AC?AABCCCAEFCBBBBB?BCB?B@CBBBCBBB@BBBC@CCCCCCCBBCBBAAA@@<@AA=@@=@@CBBCCGBBB@BCCCB;C>B=;;;;;*;AABC>CCBBBCBBBB?BCCC5CBBCD?A?AC?@@@AA@@<@?BBCBBE@LCCC=B;<<GBBBGCBBCCCCCAA=@BAAB?ACB@@@?8?;;;
@ATNG8:02260:06933
GATGGTAGCGCATATCAGCGCAGCCCAGAAGATCAGGAACTCTAGAAGAATTCAGATTTTTAACACGAGAGTAAACGTAAAAAGAAGGTTTTACAAGACTCACGTTAACAATATTGCAGCAGTACGCACACAATCGAAGCGCAGTAAGGATGGCTAGTGTAACTAGCAAGAATACCACGAAAGCAAGAAAAAAGAAGTACGCTATTAACTATTAACGTACCTGTCTCTTCCGAAACGAATGAGTACGATGAGAGAGCTCTCTATCGAATCACGAAAGTCT
+
CDBB?CBBBBCCBCCCBCBCCCCCD>CBB@CCCC9:;;@CCDCCCB@BC?C?DCC:9999*;=CBDCCCDCCCD>CCAACCC1CC?A49996:BGBCBBBCCDCC>B>BD?CBB>AABBBBCCCBBBCCBBCADDCC@BBCCCCBB@C@CAA?ABBCCCCC@CCCCBB?BC?BBA8<<987)9<<;@BBBBB)@@=@0/0@?BAB>A>@AB@:=:>ACBB@BB@@@BC?B?BDD?DCC@BBBBCBBBBBBBBABBBB@@@CBBB>>>?BD?@>><7:@<<
@ATNG8:02265:06902
GATGGTAGCACACGAGATCTCATCGTACTCATTCGTTTCGGAAGAGACAGGTACGTTAATAGTTAATAGCGTACTTCTTTTTCTTGCTTTCGTGGTATTCTTGCTAGTTACACTAGCCATCCTTACTGCGCTTCGATTGTGTGTGTACTGCTGCAATATTGTTAACGTGAGTCTTGTAAAACCTTCTTTTTACGTTTACTCTCGTGTCAAAAATCTGAATTCTTCTAGAGTTCCTGATCTTCTGGTATACACACTCGCTCGCTACCATCGAATCACGAAAGTCT
+
5><<>A@A;;555;:5;6=666=>=>666@@C@EGJI>;;:;=AAAA@AA=@@>:;5:7;=A<:C:;::=;;55579=?>>,99.7@<=6=5858<98*//(//66//*/988;;;=65::)/,.39AAABA:>>>><???@A@@?AAAAA@@@A7;:<8<<:>:;;9///8;945777:+7,2.29==>*9999=35555;79>>>>8999(///-606,//(/55767659055575;277<5<@@A>>>::699///666=?:??@@@=AB;;:?>5?=::
@ATNG8:02270:06941
GATGGTAGGCGAGAGTGAGACGCAGTACTCATTCGTTTCGGAATGAGACAGGTACGTTAATAGTTAATAGCGTACTTCTTTTTCTTGCTTTTCGTGGTATTCTTGCTGGTTACACTATGCCATCCTTACTGCGCTTCGATTGTGTGCGTACTGCTGCAATATTGTTAACGTGAGTCTTGTAAAACCTTTCTTTTTACGTTTACTCTCGTGTTAAAAATCTGAATTCTTACTAGAGTTCCTGATCTTCTGGTGTCGTCTATCATGTACTACCATCGAATCACTGAAAGTCT
+
4444.44444B;;5=;@?CBCC===@?>>C@@9;000+/95;)////898:5:@@A@4?9=:::-80387;8;8:;588>==+==633333&3;996:8>9=A>A::75;577668...;*..=2725859====65557.33.//88<<>AB@@?==5758=AA<A=>;=656AAB<>@AAA/</7717@DFD/@>===6<///898><;7;<;<+;===<2929A5;;???A@@<B=@@;=//,/<<7767<==///===A>>>BB==7<;9//,/;<67777.799:
@ATNG8:02273:06944
GATGGTAGTCTCAGATAGTCTATAGTACTCATTCGTTTCGGAAGAGACAGGTACGTTAATAGTTAATAGCGTACTTCTTTTTCTTGCTTTCGTGGTATTCTTGCTAGTTACACTAGCCATCCTTACTGCGCTTCGATTGTGTGCGTACTGCTGCAATATTGTTAACGTGAGTCTTGTAAAACCTTCTTTTTACGTTTACTCTCGTGTTAAAAATCTGAATTCTTCTAGAGTTCCTGATCTTCTGGACAGAGTGTGCAGATACTACCATCGAATCACGAAAGTCT
+
;>:=65556=@BB;9;;;C>>C>>>?@@666>9966?4==7;7;==>=6926<===9=8<;90+0)0/998:<><48<@?@0>>+//::1<;55.6;9499(-----:5</66>=@@<;??<?<AA@@ACDC9;;:;7;;CCCCB@@::9999@C7=??;:>:>7?@A<@@CCC?@ABFE9CAC?@AAA@,AC;;;7;@BBCCCCBA<A@@>0@000?;@;=@>@CCB??@=@000;???;<?DACCCBBDBCBBBBBAAAC@AB?AA;::?AABAAA@:ABAA
@ATNG8:02275:06937
GATGGTAGTGCGTGAGAGAGAGACCCAGAAGATCAGGAACTCTAGAAGAATTCAGATTTTTAACACGAGAGTAAACGTAAAAAGAAGGTTTTACAAGACTCACGTTAACAATATTGCAGCAGTACGCACACAATCGAAGCGCAGTAAGGATGGCTAGTGTAACTAGCAAGAATACCACGAAAGCAAGAAAAAAGAAGTACGCTATTAACTATTAACGTACCTGTCTCTTCCGAAACGAATGAGTACACATCGTCGTGTCGTCTACCATCGAATCACGAAAGTCT
+
<=;@?@CCCCCBBBBDDCCBB@99:)5:<9>ABB;<6:5>>@@?@C@CD?C?BA=:7337$83@@<BBCBBBBB>AAABBBC0@A=A5;;;.;CD@DCCGCCC;:9;@BD?BBB?BBCCBDICCCCCCCCCC=@@:98;BBBABA@;@=@;;7;CBCCDCC@CBBBBA?BD@CBB>AABA@;>==9::::99%9@;@99:BBBBB7;8<A@@<@>@?CCB@BCBBBCC@B?BCC>CBB>@AABBBCCCBBB>>@AABAABBCBBC?BBBAB?BA@@@@@9@B@@
@ATNG8:02278:06914
GATGGTAGCACGACACGACGATGTGTACTCATTCGTTTCGGAAGAGACAGGTACGTTAATAGTTAATAGCGTACTTCTTTTTCTTGCTTTCGTGGTATTCTTGCTAGTTACACTAGCCATCCTTACTGCGCTTCGATTGTGTGCGTACTGCTGCGATATTGTTAACGTGAGTCTTGTAAAACCTTCTTTTTACGTTTACTCTCGTGTTAAAAATCTGAATTCTTCTAGAGTTCCTGATCTTCTGGTGATATCATCAGCGAGCTACCATCGAATCACGAAAGTCT
+
//9;7=CAC??;;==<@<<<<565=<<<<;;A9@=CB<BB:B:B;;;=>>9====B?B?ACAA?A?ABCAABB>?877777'7<3>:00(/00/38//(3939:A@?A479??A=:;78DD=B=B>>>888=8=>?>=>>>>>>=???>>@@@@===<=:==8=<@=>;;8CCF;?;;;7-75>99@@@@.>>ADD9>??@@@??A@46666)6///:595=>:;;;?==><@<@AA???<@<=8:::>??>==AAAAAA@??@B<B<<<A<A@@@@?A7@>>>
@ATNG8:02280:06912
GATGGTAGACATATCGTACTCTCTGTACTCATTCGTTTCGGAAGAGACAGGTACGTTAATAGTTAATAGCGTACTTCTTTTTCTTGCTTTCGTGGTATTCTTGCTAGTTACACTAGCCATCCTTACTGCGCTTCGATTGTGTGCGTACTGCTGCAATATTGTTAACGTGAGTCTTGTAAAACCTTCTTTTTTACGTTTACTCGCGTGTTAAAAATCTATAATTCTTCTAGAGGTTCCTGATCTTCTGGCGCTCTGTCACGTCTGCTACCATCGAATCACGAAAAGTCTT
+
8:<<:?>CCCCCGCCBBCFCCCGEDBBBCDBC@CCCC<A@>A?::8BBCC@BBBBB=@>AA@C?C>A???BB>;=4789:9(8=4==>=5=???;??@<@@<998@AA=F;;;>>@@;=>A1818?AAAAAB;?=8818B>>?@?:;:>>>;;;>:888:<<8=<@@@>:79=<697;??2?:@:=;<<<<%:7///'.86...9788+2222$.8...3.33895335...052638:<99=165;056>@??@@A>::6///;===7;;A@@;=>::;;;;.;?A?4
@ATNG8:02282:06930
GATTAGAGAGAGCTCTCTCATCGTACTCATTCGTTTCGGAAGAGACAGGTACGTTAATAGTTAATAGCGTACTTCTTTTTCTTGCTTTCTTGGTATTCTTGCTAGTTACACTAGCCATCCTTACTGCGCTTCGATTGTGTGCGTACTGCTGCAATATTGTTAACGTGAGTCTTGTAAAACCTTCTTTTTACGTTTACTCTCGTGTTAAAAATCTGAATTCTTCTAGAGTTCCTGATCTTCTGGGCTGCGCTGATATGCGCTACCATCGAATCACGAAAGTCT
+
FCC?A@BBCDCCCABBCCFDCCCCDCCBAA?ACCC>CC@C@BBBBBCC@BBACC?C?ABAC?B?CBBACCCCC@BBBBB3BB?ABBC>BB?B=@BB>??988:A==:>AAA@@@A:>?C=A=AA???=>>=CAAA5<<??AA@>>AAAB???A<@@@=BD;?<?>>>@AE?@<?@@@>-94>48<999*9999:09555;;A=:<18885$29::A5@;@A:???BAAA<A<A;;;AA::::B:@;;;??@?A@?>>>?>??C7==>??:=>>>==<5<?88
@ATNG8:02285:06925
GATGGTAGTGTGTCTCTGAGAGTAGTACTCATTCGTTTTCGGAAGAGACAGGTACGTTAATAGTTAATAGCGTACTTCTTTTTCTTGCTTTCGTGGTATTCTTGCTAGTTACACTAGCCATCCTTACTGCGCTTCGATTGTGTGCGTACTGCTGCAATATTGTTAACGTGAGTCTTGTAAAACCTTCTTTTTACGTTTACTCTCGTGTTAAAAATCTGAATTCTTCTAGAGTTCCTGATCTTCTGGAGATACACATGATACTCTACCATCGAATCACGAAAGTCT
+
55<<9=CGCD;;6B>CAB@BBB@@ABBBBCA@=?9999-;B>A?BCCDCBC?CCCCC@C@CCCB@D@DCFCCCCCC@AA@@@2AB?CBCC=CCAB=@AA=;;7;@ACCF@CCJCDCBB@BCC@B>BCCCCBBB>ABDD@CCCCBABACCCAAABBD@C??<@@=@@BBBBBCCBB@BCCDC:C:;:;CCCC3BC@@@=AACCCCCCCC@CCCC5CCBCCACACC?BBDCA@@=@=ACCCCB@BBB@CCCCCDDCBACCCCBCCCCD?B999B?B?A?:::6;AAB
@ATNG8:02245:06976
GATGGTAGTGGTGTCTCTGAGAGTAGTACTCATTCGTTTCGGAAGAGACAGGTACGTTAATAGTTAATAGCGTACTTCTTTTCTTGCTTTCGTGGTATTCTTGCTAGTTACGCTAGCCATCCTTACTGCGCTTCGATTGTGTGCGTACTGTTGCAATATTGTTAACGTGAGTCTTGTAAAACCTTCTTTTTACGTTTACTCTCGTGTTAAAAATCTGAATTCTTCTTGAGTTTCCTGATCTTCTGGCTCTCGTAGACAGATACTACCATCGAATCACGAAAAGTCT
+
9;44./////)///79;>?BADB?>>>===:44.4333(4;5;7;555<<=9==<;;6;8<<??9=<<<<>ABA00-//<;.<=:=?@>7>;;;8<=B?CDABBBBCIACAA<=<00)/774:,/6<<<<=<9==55066<;@999@@@@@@A;;7;A?4:99=8:99::::<>466>?=0?4646????+=::::)//<666?@??:BB@=*;;;;<7<9<<7;9445555)57<;;<>>:<<<866666<<556://///////)/94559<<885555&597:
@ATNG8:02250:06976
GATGGTAGCATCATGCATATCTCACCAGAAGATCAGGAACTCTAGAAGAATTCAGATTTTTAACACGAGAGTAAACGTAAAAAGAAGGTTTTACAAGACTCACGTTAACAATATTGCAGCAGTACGCACACAATCGAAGCGCAGTAAGGATGGCTAGTGTAACTAGCAAGAATACCACGAAAGCAAGAAAAAGAAGTACGCTATTAACTATTAACGTACCTGTCCCTTCCGAAACGAATGAGTACTATGTAGAGCTCTATACTAATCGAATCACGAAAGTCT
+
DBBB@CCDDCCCCAABGCCBCDDBB?BDD@CCCBAA?AACCCCCBB?BB?B?BAABAAAA/A<AAA??@BBBBB9?>9::::*:B=C=BBB;BDL@D@BACCCBB>B?BB@BCE@BBCCCCCCDCCCCCCCC?CCCD<@@AABBBB>E@CAA?BBBCCCCC@CBCBAA?CC@AAB?AA@??8@==9==<<>1?A?D:89BBAAA;>;@AAB;@;@ACCC@DJBBB=B@B@BBD<AAB?BBBBBBBBBABCCBBABCABBBB???9?>A>:=BAAAAA9@;::
@ATNG8:02252:06981
GATGGTAGGAGACACGTCGCACACGTACTCATTCGTTTCGGAAGAGACAGGTACGTTAATAGTTAATAGCGTACTTCTTTTTCTTGCTTTCGTGGTATTCTTGCTAGTTACACTAGCCATCCTTACTGCGCTTCGATTGTGTGCGTACTGCTGCAATATTGTTAACGTGAGTCTTGTAAAACCTTCTTTTTACGTTTACTCTCGTGTTAAAAAATCTGAATTCTTCTAGAGTTCCTGATCTTCTGGCGCTCTGTCACGTCTGCTACCATCGAATCACGAAAGTCT
+
55>>:>CC@CCCCCCA@@CCCCDCDBCCCCBB?BBBB>BD@C?A@@DDCC@CCCCC@C?BACB@C?BCCCCCABA@CCAAD1B?9>:::,3==A7:8C?BB?BBBBBB?BBCBBB@@;@@B=B=@@@@>>>==B@@?:=>@CB@???AAA@?><=9:::;AA;?<>>>A@@@AA;?====2<;?59:===/>AAAA9>>>>??A?::3;==<='=:;;A<A=AA;@@??;;;<><A@AAAA6:8A;<<=<@@@@@>>>A=>>>???<@@@>>:>=BBECD?BBBC
@ATNG8:02264:06994
GATGTAGAGTATCATGTGTATCTCCAGAAGATCAGGAACTCTAGAAGAATTCAGATTTTTAACACGAGAGTAAACGTAAAAAGAAGGTTTTACAAGACTCACGTTAACAATATTGCAGCAGTACGCACACAATCGAAGCGCAATAAGGATGGCTAGTGTAACTAGCAAGAATACCACGAAAGCAAGAAAAAGAAGTACGCTATTAACTATTAACGTACCTGTCTCTTCCGAAACGAATGAGTACACACTCTCATATGACACTACCATCGAATCACGAAAGTCT
+
DBAABBDDCCCBBBCCCCCBBBBB?CDD@BBBC@@>A@CCDDCCC@CD>B@BCCBBBBB5B@DCCCCCCCAA@=@CBBBBB2BB?B>BBB;BCC@CBBBCCCCA>A>AA=AAB?CB??BBCDBBBCCCCBC@CDCD?BABBB@BC?CACBB?BCCDBBBC?BBBBAA>A@?BCB?AB?@@<?>?@CBDDG2BB?ABBBBBBBC799:AAA=A>BCDCD?AAAA999?CABBB>BAA>ACBBBBBBBBBCBBAABBBAAAAAAAC:@;BBC@CEBAABB=B?@@
@ATNG8:02267:06951
GATGGTAGCGCACACATAGATACAGTACTCATTCGTTTCGGAAGAGACAGGTACGTTAATAGTTAATAGCGTACTTCTTTTTCTTGTCTTTCTGTGGTATTCTTGCTAGTTACACTAGCCATCCTTACTGCGCTTCGATTGTGTGCGTACTGCTGCAATATTGTTAACGTGAGTCTTGTAAAACCTTCTTTTTTTACGTTTACTCTCGTGTTAAAAATCTGAATTCTTCTAGAGTTCCTGATCTTCTGGATAGCGACGCGATATACTACCATCGAATCACGAAAGTCT
+
55::5;@@@CCB@AACBABCCC@@@BA?<>9:0:9:@6==25.5:;;<<;99;9;9?C=@@BB?C?BB@@?A@>@:99999$9B=@@>>@-000==8<8;6::74448=@@DCCCFFBB@BFD@C?CCCCBBCC@CDDD@BBBBCCCCCDDCC@@BDADBB<AA=A?BBCBBBCBC@CBBBB;A>@=:::::::#:C?@A>BBCCDECCBC@CCCC5CAAAC@C@CCACCCCC@@?A@CCBDCC@BBB?BCDDCBBCBCBBCCDDBBBD?BBBBB?BBCCCCC=C9:9
@ATNG8:02268:06962
GATGGTAGACACGTGTGCTCTCTCGTACTCATTCGTTTCGGAAGAGACAGGTACGTTAATAGTTAATAGCGTACTTCTTTTTCTTGCTTTCGTGGTATTCTTGCTAGTTACACTTAGCCATCCTTACTGCGCTTCGATTGTGTGCGTACTGCTGCAATATTGTTAACGTGAGTCTTGTAAAACCTTCTTTTTACGTTTACTCTCGTGTTAAAAATCTGAATTCTTCTAGAGTTCCTGATCTTCTGGGTCTCTCTCTCACGCACTACCATCGAATCACGAAAGTCT
+
8?9:7;CDFBCBB<BA?@@>;;;<>B;;;>;>5>@@@9;;4::A@?AB;;4:9<8<7;04444-36:8=@@;;8:5:;<<=+<B?=88818::<4=;:5:::000;995-//./(/89/368)/)/;9<9;//*/:9:38=>>;:;;B@@@AAA@@7978<??:>:>@;665//..33999.96@275555'38888*..53339=::15555'5//-7-3*//5;887>>A<@<@AAAAD:==?B:BA?@@@@@A>>>@@@????<==>@<6<///<<<6<99:
@ATNG8:02268:06968
GATGGTAGGCGAGAGTGAGACGCAGTACTCATTCGTTTCGGAAGAGACAGGTACGTTAATAGTTAATAGCGTACTTCTTTTTCTTGCTTTTCGTGGTATTCTTGCTAGTTACACTAGCCATCCTTACTGCGCTTCGATTGTGTGCGTACTGCTGCAATATTGTTAACGTGAGTCTTGTAAAACCTTCTTTTTACGTTTACTCTTCGTGTCAAAAATCTGAATTCTTCTAGAGTTCCTGATCTTCTGGTTTCGTCTATCATGTACTACCATCGAATCACGAAAGTCT
+
?ABB@CBC@CC;;665<<@;6669999==>=>9>?@@;?B;@;655<<=<9=>BAB?A?AA@@>B>AAAB>>8<B8BDCCE2AA473888+7;9=7>8@?BB@C??>@@=?;88887755>>;A;>>>::8;;;A@@@<::8A;;<;::?9866//(/5556;5;59<>>==>AA:>:<;;-:*/,/7;;;,99777+//656/58=///>>>>,;6;:>:>=>@9=///=;;4@<??@@??<<@@5::2777===@AA==>AA==96:;;//-/999633-777/
@ATNG8:02272:06968
GATGTAGCTCTGCTCTGACTCTCGTACTCATTCGTTTCGGAAGAGACAGGTACGTTAATAGTTAATAGCGTACTTCTTTTTCTTGCTTTCGTGGTATTCTTGCTAGTTACACTAGCCATCCTTACTGCGCTTCGATTGTGTGCGTACTGCTGCAATATTGTTAACGTGAGTCTTGTAAAACCTTCTTTTTACGTTTACTCTCGTGTTAAAAATCTGAATTCTTCTAGAGTTCCTGATCTTCTGGGTGCGCTACAGTCTCTCTACCATCGAATCACGAAAGTCT
+
BBBCDBBBA=BBABBB:;<CCCBBBFCCBA@>@BBB>BE@C@@AA@BCCACECJC@J@CAAA@CFFDFDBCCCC@CCCGD5CC=BBBB<BE;<:;CA?AB000>@ADACCCCCCCC@CCC@BACHBBBCCC@DCCC?CBBBC@@@CDBBBCBBB@BBC>AA=A>ABCBBCCDJGC;;;;6;>C=;;<<;*;;;;D>CBBDDCC;;:4::::':???=:?=BB?CEEDDBB@B@CCBBDC@C@AB;CBBBBBCB@AACBBBBBCDABBCBC@BBCCCCD>FCCC
@ATNG8:02279:06999
GATGGTAGTGGATACAGATCAGACACCAGAAGATCAGGAACTCTAGAAGAATTCAGATTTTTAACACGAGAGTAAACGTAAAAGAAGGTTTTACAAGACTCACGTTAACAATATTGCAGCAGTACGCACACAATCGAAGCGCAGTAAGGATGGCTAGTGTAACTAGCAAGAATACCACAGAAAGCAAGAAAAAGAAGTACGCTATTAACTATTAAACGTACCTGTCTCTTCCGAAAACGAATGAGTACCTCTCAGTACGCTCGTCCTACCATCGAATACACGAAAGTCT
+
4444./99--(----///9;==666>:?;@9;;>=>D>A><=<<:::8;:4:473//----$-(----5669337(7?;;;:*44.4.555&59:7<555559:<8<8==0559.44555<;;666;;;=;9.4444.4<<88:8919.5;;7<;;665>>:>;;;;;?BB@883683339929<=7;<===+;;6?:=///:8;(/(.//.(..'..5557;:666;;6:)////&///)/7<=<995//-77--/9889=<784..-(,,,,,0444624/9/6///
@ATNG8:02281:06974
GATGGTAGGCGAGAGTGAGACGCAGTACTCATTCGTTTCGGAAGAGACAGGTACGTTAATAGTTAATAGCGTACTTCTTTTTCTTGCTTTCGTGGTATTCTTGCTAGTTACACTAGCCATCCTTACTGCGCTTCGATTGTGTGCGTACTGCTGCAATATTGTTAACGTGAGTCTTGTAAAACCTTCTTTTTACGTTTACTCTCGTGTTAAAAATCTGAATTCTTACTAGAGTTCCTGATCTTCTGGTGTCGTCTATCATGTACTACCATCGAATCACGAAAGTCT
+
DAAB@CBB?BB;;6;6>BCC;9:@A@@@<@>?<@CBC>BC>A8:9>AAAB?BCACB8:7:BAC@C>AABBA@:7;188373$3;4788=5?:98.33;<>@>=?=;@@498@@@>??;=;?295;==9<2556?@>@<>>>@AA@>=>@@?==;;5;;;9==8=8===????AD<A;;;;-:4<7:::::+;>>AD7;;>??=:;//+/999*97;;==A<??=@@>>=@>>;><??AA;;87==9///::777=======>;;;A;>>>?>8;;;=::=6=966
@ATNG8:02289:06993
GATGGTAGCTCACGTACGTCACACGTACTCATTCGTTTCGGAAGAGACAGGTACGTTAATAGTTAATAGCGTACTTCTTTTTCTTGCTTTCGTGGTATTCTTGCTAGTTACACTAGCCATCCTTACTGCGCTTCGATTGTGTGCGTACTGCTGCAATATTGTTAACGTGAGTCTTGTAAAACCTTCTTTTTACGTTTACTCTCGTGTTAAAAATCTGAATTCTTCTAGAGTTCCTGATCTTCTGGTATACACACTCGCTCGCTACCATCGAATCACGAAAGTCT
+
56@<8<BBBDCBAB<CAAACCCCCBBBCCCAA?ACCF>CB?B@CCCCCAA?BDDBB?B?CBCC>A>ABBBBAAAA=ACBCB1BA=??BB;BAAA>AAB>BF<==>CCD?BBBCA@;=;ACA=A9>@@>@?=?<AAAA7;;>8:8>@ACAA@???A;:;;<@E<@;?AAAAABBB=>>>??3>:>:98888(8@///)/66///=76:5;::9.5=??A<A;??;AAAA888=C=@@>>>?<??@<AAA?@??B>>=@===B???A==>=@@<@@BA???9?AAA
@ATNG8:02243:07039
GATGGTAGTACATGATAGACGACACCAGAAGATCAGGAACTCTAGAAGAATTCAGATTTTTAACACGAGAGTAAACTTAAAAAGAAGGTTTTACAAGACTCACGTTAACAATATTGCAGCAGTACGCACACAATCGAAGCGCAGTAAGGATGGCTAGTGTAACTAGCAAGAATACCACGAAAGCAAGAAAAAGAGGTACGCTATTAACTATTAACGTACCTGTCTCTTCCGAAACGAATGAGTACTGCGTCTCACTCTCGCCTACCATCGAATCACGAAAGTCT
+
<BBB?BCHBBBCCCBCBBBD@@ACC@BBKBCBBB;;798ABCB@?B?CB>A>ABCCDCCD5E@CBBBCCCCCCD>BCACCCB5BD@D@CCG7BBD@CCAAABABB@C?BA?CBC?BBBBCDDDCBBCCCBBB@CCCB?BBBCCBBB@B@B@?=@BBBBBCF@A@?CBB@CC?BBB;>>@@A;???9>>===,:::4888;;=<=1818;<<8=:>ACAB>ABCCCAA=A=AAA<ABD?BABBBCCBABA;;;B???BBBCE@DBB>BCCBB@BBAABCC=B@@?
@ATNG8:02244:07035
GATGGTAGGACGAGCGTCTGAGAGGTACTCATTCGTTTCGGAAGAGACAGGTACGTTAATAGTTAATAGCGTACTTCTTTTTCTTGCTTTCGTGGTATTCTTGCTAGTTACACTAGCCATCCTTACTGCGCTTCGATTGTGTGCGTACTGCTGCAATATTGTTAACGTGAGTCTTGTAAAACCTTCTTTTACGTTTACTCTCGTGTTAAAAATCTGAATTCTTCTAGAGTTCCTGATCTTCTGGTGTCGTCTATCATGTACTACCATCGAATCACTAAAGTCT
+
CDHH@DAB?BBB@@@BABBCCCCC?CCCCC99;:DCC=BB?B@CCCBCCD@CCCAA?A@CCCC?C@EDDGD;;0A=AAA@@000*////)5<>?;ACC>CC:;=BCBEABBCCCCCC?AAC@B?BBBBBBBB@CCCB@CCBBCCBBCCCCCCCCCABBB@BB?B?BCCDCCDCC>B;;;;.;>B=@CBC9BCCCD<<;CCGCAB@A5;;;;*;AA@@?A?CC@@@B@@@C8;8;CCBBC?AAB@BBBBCCAAABCBCDCCCCCC@CCBBC@CCCCCCC=CCCC
@ATNG8:02251:07027
GATGGTAGTATCTGCACACTCTGTCCAGAAGATCAGGAACTCTAGAAGAATTCAGATTTTTAACACGAGAGTAAACGTAAAAAGAAGGTTTTACAAGACTCACGTTAACAATATTGCAGCAGTACGCACACAATCGAAGCGCAGTAAGGATGGCTAGTGTAACTAGCAAGAATACCACGAAAGCAAGAAAAAGAAGTACGCTATTAACTATTAACGTACCTGTCTCTTCCGAAACGAATGAGTACACATCGTCGTGTCGTGCTACCATCGAATCACGAAAGTCT
+
:=AA>AECCCBBBCCCCDDDDDDBB@BCCACCCC@A?A?BCCCD@?;?@=@<@@ABBDDD2C@CCAABBBA877)7=:;;;;*;A=A5;;;.;CC@CABBCBDBB@B@BC?CDC?CBBBCBBBCCCCCCDCC?CCCC?BBAABBAA?C@C?@?@CCCCABA?BBBABB?BB>BAA=@A@@@;@@?;===??1?A?C@>>B@@?@5618>>A6;7;AC@A@ABBBBBCAC>@@C>CCC?CAAACCCCAAACACCCAAABCCCCBBB?BBAAA?DCDC>>>7?@@A
@ATNG8:02252:07005
GATGGTAGTGATACAGATCAGACACCAGAAGATCAGGAACTCTAGAAGAATTCAGATTTTTAACACGAGAGTAAACGTAAAAAGAAGGTTTTACAAGACTCACGTTAACAATATTGCAGCAGTACGCACACAATCGAAGCGCAGTAAGGATGGCTAGTGTAACTAGCAAGAATACCACGAAAGCAAGAAAAAGAAGTACGCTATTAACTATTAACGTACCTGTCTCTTCCGAAACGAATGAGTACCTCTCAGACGCTCGTCCTACCATCGAATCACGAAAGTCT
+
>>DD@BBBBCCCCCCBCCCFCCCCCACDC?CCCC??>@@CCBBBAB>BB?B?BBBA@CCC1C>ABBBBBBBBBB<@@AAAAA2BB@B@DCC;CCCBCBCCBDDBA>B?BB?BBB?BBABBCDCCCCCCCCCD@CCAA>ABBBCCCB?CBCBB@ABBCCCCC?BBBBBB@CB?BBB;?????8??@;99998(:?>A999CCA@@;@<@@@B8>;>EBAB>AB@@@BB@D>BAC>BBB@BBBBBDC@BAABAAACCCA=??A;@@@==::;==AACCAAA<AAAA
@ATNG8:02258:07038
GATGGTAGTCTCAGATAGTCTATAGTACTCATTCTTTCGGAAGAGACAGGTACGTTAATAGTTAATAGCGTACTTCTTTTTCTTGCTTTCGTGGTATTCTTGCTAGTTACACTAGCCATCCTTACTGCGCTTCGATTGTGTGCGTACTGCTGCAATATTGTTAACGTGAGTCTTGTAAAACCTTCTTTTTACGTTTACTCTCGTGTTAAAAATCTGAATTCTTCTAGAGTTCCTGATCTTCTGGTCTCTACTCTGTACTCTACCATCGAATCACGAAAGTCT
+
B;:6:?>=BBBCCGDCCCBBACDCCDCCCBBB@BCC=BC@C@CCCCA@A@CCCBB?A?@@:8347;>@C998=@37<<7<,<>?A@@@;@@@A>BBC>BB<99:FCC?CCC>>?AA<@@A<B<@@@??>>><@A=>7=A@@@?@?@@???666=-//:9771;=@@A@??A;;7;??DD5A08188888(8>888-6:;:;;::78/6575(5<AAD<A<AC=AAAAA>?;>=AA==;;7;;D=BA;;;CB@@?@????BB@@<@AAAA<@@@@=<<6<:::
@ATNG8:02266:07022
GATGGTAGCATCATGCATATCTCACCAGAAGATCAGGAACTCTAGAAGAATTCAGATTTTTAACACGAGAGTAAACGTAAAAAGAAGGTTTTACAAGACTCACGTTAACAATATTGCAGCAGTACGCACACAATCGAAGCGCAGTAAGGATGGCTAGTGTAACTAGCAAGAATACCACGAAAGCAAGAAAAAAGAAGTACGCTATTAACTATTAACGTACCTGTCTCTTCCGAAACGAATGAGTACAGAGAGTACGATATGTCTACCATCGAATCACGAAAGTCT
+
56??;@CBCCDCCBBBCCCCBCCCC?BCD@BBBAAA<?9@BBBBCB?AB>B@AABAACCB1B?CC=?B=CD98848?AABBB5AA=@5;;;.;BB@BBCFCDIFD?B?BC@BAB@CCCABCCCCCCEEDDBB@CC??>@BBBAAAB@C?CCB@BEBCBCCC?CCCDCC?BB?BB@9==999+9??;::9:9:%:>=@:7:CCBAA8;89:>>1818>B@@=@BA@ABB@F@BBA=B::8:AAABCBBBBCBCAAABBBBBBAAAA>:>@@@A<??>?===4=;;;
@ATNG8:02268:07002
GATGGTAGCTCGCTGATGATATCTCCAGAAGATCAGGAACTCTAGAAGAATTCAGATTTTTAACACGAGAGTAAACGTAAAAAGAAGGTTTTACAAGACTCACGTTAACAATATTGCAGCAGTACGCACACAATCGAAGCGCAGTAAGGATGGCTAGTGTAACTAGCAAGAATACCACGAAAGCAAGAAAAAGAAGTACGCTATTAACTATTAACGTACCTGTCTCTTCCGAAACGAATGAGTACTATAGACTATCTGAGACTACCATCGAATCACGAAAGTCT
+
CBBB@@?ACC:;6=CBFCCCCCB<;9:CE?BBCB;;9;?BBBAAAC@CC@C?A@?=?>??.?=ABCBBABA@@>5==;;;;;*4@:>.9::*:@B@CCGCEDEBB?B@DD?BCC?BBCBBBBFDCBBBCBCC@CBCB?AAAACBBB?C?BBA>ACCCCCCB?BBBBBD?BB>AAD<??CB@;@:959ACCC3CC?B??;AAA@@9=9===@1819AA@@=@BAAAAA?A?@??9?AD?BBBBBBBBBBECCAAADCCCAAACCA@=@???A=AA@@ABB=BB@@
@ATNG8:02271:07014
GATGGTAGCGCACACATAGATACAGTACTCATTCGTTTCGGAAGAGACAGGTACGTTAATAGTTAATAGCGTACTTCTTTTTCTTGCTTTCGTGGTATTCTTGCTAGTTACACTAGCCATCCTTACTGCGCTTCGATTGTGTGCGTACTGCTGCAATATTGTTAACGTGAGTCTTGTAAAACCTTCTTTTACGTTTTCTCTCGTGTTAAAAATCTGAATTCTTCTAGAGTTCCTGATCTTCTGGACGACGCGCACTGACACTACCATCGAATCACGAAAGTCT
+
:?>>:>BBBDDECCBBCCDCECBBBCCCBC@@=@BAA<AA=B?BBBAAAB?BBCDDAD@BABA?B>BBB@@;;9?299888'99244<B2<>9529:@;>?455<@@A>BCCCCDDH@BBC@B?CCABBBCF@ECCC;;:BBCBBBBBAABBBBB@BBB@GD@D:;;BBBBCCC>A;;;;.;=A=;;;;.;;;;;;.;C;;;A@@@29999$5<;;;7:7;<8<@??@AB>@>BA<B@A=?@@=ABBABGCBBCA@CCBBBB;;7;@A;;6;AAA@AA;ABBB
@ATNG8:02277:07023
GATGGTAGAGAGACTGTAGCGCACCCAGAAGATCAGGAACTCTAGAAGAATTCAGATTTTTAACACGAGAGTAAACGTAAAAAGAAGGTTTCACAAGACTCACGTTAACAATATTGCAGCAGTACGCACACAATCGAAGCGCAGTAAGGATGGCTAGTGTAACTAGCAAGAATACCACGAAAGCAAGAAAAAGAAGTACGCTATTAACTATTAACGTACCTGTCTCTTCCGAAACGAATGAGTACGATGAGATCTCGTGTGCTACCATCGAATCACGAAAGTCT
+
>?@A@CABBD;;9@966>>BBBCDF@CBCADCBBBA?B?BAAAA??<??<??????>BBB1B>CCAAAAC@AAC>BBBCBCC5@@>@<@A=ACCJADCCBBBBCC=C@@@>@CC@BBBCCBBCCCCCBBCCC?CEBB@CCEDA@?C?A?B:;:;CBCBEDD@CBAAAC?BB@BBB?BB::929>>;@A@AA2AB?B:98AABBF6858?>>5;5;@BBB?BD@@@AA?B?BBC=BBD@?@?ACCEDCCCCCBBB?;;=??@@A>><>A>>><???>BCD>E;;:
@ATNG8:02278:07006
GATGGTAGCGCACACATAGATACAGTACTCATTCGTTTCGGAAGAGACAGGTACGTTAATAGTTAATAGCGTACTTCTTTTTCTTGCTTTCGTGGTATTCTTGCTAGTTACACTAGCCATCCTTACTGCGCTTCGATTGTGTGCGTACTGCTGCAATATTGTTAACGTGAGTCTTGTAAAACCTTCTTTTTACGTTTACTCTCGTGTTAAAAATCTGAATTCTTCTAGAGTTTCTGATCTTCTGGTCTACTACACGTACTCTACCATCGAATCACGAAAGTCT
+
56CC@EBAABCCCBAADCDCCCBBBCCBCBCC@CBBC>BB@CACCCCCCC@CCCDC@B?ABBB@CAEDBBBBCCC<>>>?<,@@<@@BC>CFBB@BBB>BJ@AAAFCC@CCCICCCC?BCC@D?CCCCBCBC@CDCC?CCCCCBBBCCCDDCBBB@BCC@CD?C?BBCCBBBCE@A;;;;.;=B>BCDCC5BD;;;8;CDBCBDCICABBBB5BBBCHAC@CC@DDBBB@@@;@BABBCC@BBB@AABCCEDBBBABBCECCBB@B@AAB?BBDCBBB<BA::
@ATNG8:02278:07023
GATTAGTATAGAGCTCTACATAGTACTCATTCGTTTCGGAAGAGACAGGTACGTTAATAGTTAATATCGTACTTCTTTTTCTTGCTTTCGTGGTATTCTTGCTAGTTACACTAGCCATCCTTACTGCGCTTCGATTGTGTGCGTACTGCTGCAATATTGTTAACGTGAGTCTTGTAAAACCTTCTTTTTACGTTTACTCTCGTGTTAAAAAATCTGAATTCTTCTAGAGTTCCTGATCTTCTGGTGTCGTCTATCATGTACTACCATCGAATCACGAAAGTCT
+
@<=8@CGBCCCB@@BABB@CCCBBCB9:9@8>>@@8?@=@<@@AABAB?CAAAA?B>AACE@E99:BBBBB@?;88878(:>8778818:==152847>158>B@@<??>AA>B@?BAA<A<A???<==A=AAAA=A?>=@@>>>???????@;???:>><@=?>>>=BA==:=?>>>2>:><=DCCC.A@:;;077559><;88+52222#29:::1505;588852221526...77276848999?>?886::===>@@@B<>>>>?;>A==>>>7>===
@ATNG8:02286:07023
GATGGTAGTGATACAGATCAGACACCAGAAGATCAGGAACTCTAGAAGAATTCAGATTTTTAACACGAGAGTAAACGTAAAAAGAAGGTTTTACAAGACTCACGTTAACAATATTGCAGCAGTACGCACACAATCGAAGCGCAGTAAGGATGGCTAGTGTAACTAGCAAGAATACCACGAAAGCAAGAAAAAGAAGTACGCTATTAACTATTAACGTACCTGTCTCTTCCGAAACGAATGAGTACGATGAGAGAGCTCTCTCTACCATCGAATCACGAAAGTCT
+
DDBB?CBBBBCCDDCCCCCCCCCCC?BDD?DCCBBB>A?BAABCCB=AAAD?BBB?????1??BBBABBBB>>>7>?@AABB2BB?B?BBB:BBB@CBBCDDECC?B?CD@CCC?CCBBCBBBBCCCCCCBC?BCDD>A@BB???C<@>@CC@BDCBCCCC@BBBCBB?BB?AAA<>>ABB=@@>;99898(:@?B@??BBABA;@;>>AB7;7;AC@@>@B@@@BB?B@DCC>CCDABBBBCBBBBBBAAABAAA<<<><<<@@<?>>=@<A>BBBCB;C9::
@ATNG8:02286:07024
GATGGTAGTGCGTGAGAGAGAGACCAGAAGACTCAAGGAACTCTAAGAAGAATTCAGATTTTTAACATCGAGAGTAACGTAAAAAAGAAGGTTTTACAAGACTCACGTTAACAATATTGCAGCAGTACGCACACAATCGAAGCGCAGTAAGGATGGCTAGTGTAACTAGCAAGAATACCACGAAAGCAAGAAAAAGAAGTACGCTATTAACTATTAACGTACCTGTCTCTTCCGAAACGAATGAGTACATAGATATACGTATAGCTACCATCGAATCACGAAAGTCT
+
899:=@@BD@B;66<@=BC><<00*/775787;00)/395876/0)/939969300///888'8*////8333387399//////#//(/(///&/6717;8775222+2+26395505568=@>>CEGDBBBBB?BC@?<@BBAAAAA=@=@AA>BBCDC@@@?CFCCCB???<?CC?BBBCC>BCC?BBBBB3BB?B>>=AAADD3618=>>1918@A;;7;B@@@@@?C@DCC<ACC?BBBBBCBBBCBAABBCCB>>:A>>=AA=;;;>>=AAAB:992:@@A
@ATNG8:02291:07034
GATGGTAGCGAGCGAGTGTGTATACCAGAAGATCAGGAACTCTAGAAGAATTCAGATTTTAACACGAGAGTAAACGTAAAAAGAAGGTTTTACAAGACTCACGTTTAACAATATTGCAGCAGTACGCACACAATCGAAGCGCAGTAAGGATGGCTAGTGTAACTAGCAAGAATACCACGAAAGCAAGAAAAAGAAGTACGCTATTAACTATTAACGTACCTGTCTCTTCCGAAACGAATGAGTACTGCGTCTCACTCTCGCCTACCATCGAATCACGAAAGTCT
+
44:;8==@B>>?>CCCCB;;9B;9;@BBB>BACBBB@B>@@CA??@>AA?C<>=:;;;;0;:>?A:;6;<<;@4;554:::(<=5;5;>>16/<799/0/;:444)47;;=A@@<@CBABBDBBBB;:;BBC?CCBB9;;@BA@@D>B?B<;7;B@=955:5>AB@BB@BD=A@C????@?6>;;/73777'78,33337;;;;8=444:=38399><<8<@A@@@@<=;?>>3<00)/76/74:=;<<A=AACCBBBBDC@CCB@B@@;;587=8999,595<
@ATNG8:02293:06421
GATGGTAGTATAGAGCTCTACATAGTACTCATTTCGTTTCGGAAGAGACAGGTACGTTATTAGTTAATAGCGTACTTCTTTATTCTTGCTTCGTGGTATTCTTGCTAGTTCACTAGCCATCCTTACTGCGCTTCGATTGTGTGCGTACTGCTGCAATATTGTTAACGTGAGTCTTGTAAAACCTTCTTTTTACGTTTACTCTCGTGTTAAAAAATCTGAATTCTTCTAGAGTTCCTGATCTTCTGGGTGCGCTACAGTCTCTCTACCATCGAATCACGAAAAGTCT
+
>>>C?CCBBBBBBB<=<<566;999;4459444)4444)4<5<7<555;BB?BBB@A=??;?BA?B?BCFCBCA<B6:??*/-3--(--206688+//;5;;5<ABB=><=BAAAAA9==><A<AA><>@@@<AAA@=9<<A@@>>?CCBBA@>=9=>>:>>=B=AAAD@AA;<7;@@@@6@:=8<9<9<*:>77715<<=@@><>B<ADDDD&9;>773769949:9>>@;05.5///66059=;3==<>>?===B?@@@@===A>@=<=A=AA>>6878)/76/
@ATNG8:02295:06435
GATGGTAGTGATACAGATCAGACACCAGAAGATCAGGAACTCTAGAAGAATTCAGATTTTTAACACGAGAGTAAACGTAAAAAGAAGGTTTTACAAGACTCACGTTAACAATATTGCAGCAGTACGCACACAATCGAAGCGCAGTAAGGATGGCTAGTGTAACTAGCAAGAATACCACGAAAGCAAGAAAAAAAAGTACGCTATTAACTATTAACGTACCTGTCTCTTCCGAAACGAATGAGTACTGCGTCTCACTCTCGCCTACCATCGAATCACGAAAGTCT
+
?@DDACBBBBBCDCEDDCBBACDBB@BBD>@ACCCC;?;@@@?@;?;A@8?<@B774=>=+>5474;;=BBBBC;:394999'44.4399:.;<<:;<:::DC;;;;?BB?BCB?BCCCCCDCCCCCCBBBC@CCBB?BACCCCBB=@=@@@=@AAACCCC?CCBBBB?AC@:9:?AA???8<==999999999"0=;>==0//;>7=A@A@C?BB>>>;?A;;:>?=@9@>@1900,/999;@=;::@@??@===@=>=A<@<<8<<==<<@=>=>>A:ADD?
@ATNG8:02297:06426
GATGGTAGCGCACACATAGATACAGTTCTCATTCGTTTCGGAAGAGACAGGTACGTTAATAGTTAATAGCGTACTTCTTTTTCTTGCTTTCGTGGTATTCTTGCTAGTTACACTAGCCATCCTTACTGCGCTTCGATTGTGTGCGTACTGCTGCAATATTGTTAACGTGAGTCTTGTAAAACCTTCTTTTTACGTTTACTCTCGTGTTAAAAATCTGAATTCTTCTAGAGTTCCTGATCTTCTGGACAGAGTGTGCAGATGCTACCATCGAATCACGAAAGTCT
+
55:=8;:;;;@@BBBCCICCCC@@:;2;BCDD@BBBI?BD>?79//;:00)/77<=;A<ABBB?C>AACA:;;BB8;;DDD5BB=@?CC=C<6505;;;@B>BAA@DC@DCEFFCBB@BCC?A?AHCCABAC9;;@@;AA@<<;ABA@AABA@@?;@00+0>:>6???@B9:9@=>=@=>0>2:29@@@@0@@@@@:>@A@A@@AAB?BBBB0A@@BC<A<AA=ACCC;;;=@?BBA@@E?<;;?CAAACCIEDFCCDDBCBCCC@;<<CC@C@AA;<<0;;AA
@ATNG8:02298:06442
GATGGTAGCACGACACGACGATGTGTACTCATTCGTTTCTGAAGAGACAGGTACGTTAATAGTTAATAGCGTACTTCTTTTTCTTGTCTTTCGTGGTATTCTTGCTAGTTACACTAGCCATCCTTACTGCGCTTCGATTGTGTGCGTACTGCTGCAATATTGTTAACGTGAGTCTTGTAAAACCTTCTTTTTACGTTTACTCTCGTGTTAAAAATCTGAATTCTTCTAGAGTTCCTGATCTTCTGGAGATACACATGATACTCTACCATCGAATCACGAAAGTCT
+
55<C8>@@@::555=>?A;;;<?@AABA@@9:4;@@@<@@@DA=A@BB9989C@@?@C?BBBD8;8:@A@ABBCC?A@>>>,==<000>@,0/::688=7<<7433;>@=ABB@CCBB?BBA5;8;BBCBCCCICCCC@ABBBBAAACBBBBAA@@<@@@=@@=@?BBAAABBDC?A@???3@<@?BCECC5@@CCC>CCCBBBBDDD@CCCC5CCC@A=A@CCACCCDCCC?A?ACCCCE?A@B=@@CCDCCCCCCCCFCCCCCD@B@@@B=AACBBBC<@A@@
@ATNG8:02299:06413
GATGGTAGAGTATCATGTGTATCTCCAGAAGATCAGGAACTTCTAGAAGAATTCAGATTTTTAACACGAGAGTAAACGTAAAAAGAAGGTTTACAAGACTCACGTTAACAATATTGCAGCAGTACGCACACAATCGAAGCGCAGTAAGGATGGCTAGTGTAACTAGCAAGAATACCACGAAAGCAAGAAAAAGAAGTACGCTATTAACTATTAACGTACCTGTCTCTTCCGAAACGAATGAGTACGTGTGACGTACGTGAGCTACCATCGAATCACGAAAGTCT
+
4444.4444>><<<;665;9779//)/::5/4484/)/)//)/://5;>?:@<;;?@=@@@0<0566<<<=666?265><>>>+>>=@=@@5<<<6:0////:9;7<;>=6:@A;?A879@@@966=@EBBB@BCBB=ABAAAB@@=A?B;;7;ABABB>B?B>>>883494:>>8=>8==78<<7==>?>+<@>A@@?@@::=6:6755505/56;5916@>;>@@<?7?@@9>>@>ABBDBBBBBB==@>>>9:99>>::==;78855=6=;;8==<6:;00
@ATNG8:02302:06429
ATGGTAGGACGAGCGTCTGAGAGGTACTCATTCGTTTCGGAAGAGACAGGTACGTTAGTAGTTAATAGCGTACTTCTTTTTCTTGCTTTCGTGGTATTCTTGCTAGTTACACTAGCCATCCTTACTGCGCTTCGATTGTGTGCGTACTGCTGCAATATTGTTAACGTGAGTCTTGTAAAACCTTCTTTTTACGTTTACTCTCGTGTTAAAAATCTGAATTCTTCTAGAGTTCCTGATCTTCTGGCGCGTATGTATGTCGCCTACCATCGAATCACGAAAGTCT
+
;<=7;;A;;444544;@9:9AAA?CBABB<;;;BDD?CA?C@DDCCCCC@BCECB@BC@BAC@BACCCDCBCCC?BBBBB0AB>BB@@;AAAA>BAA=@@<;;;@BB?CCCHDICCACCC@CFB@@@BCBB@CJIG@BBCCCCBABDGCI;;;CGFBBABC@B@CCBBCBBBE@BAAAA-;5;=;;;;;*;A@AB<@ABBBDCAAAAEEEE5AAABC@B@BHAECCCCBB@BAJCCCBB?B@@<@AA@@@BBBCBBCC;;:;CD@CDBCC@BBCCBBC>CFFC
@ATNG8:02304:06426
GATGGTAGAGAGACTGTAGCGCACCCAGAAGATCAGGAACTCTAGAAGAATTCAGATTTTTTTAACACGAGAGTAAACGTAAAAAAGAAGGTTTTTTTACAAGACTCACGTTAACAATATTTGCAGCAGTACGCACACAATCGAAGCGCAGTAAGGATGGCTAGTGTAACTAGCAAGAATACCACGAAAAGCAAGAAAAAAAGAAGTACGCTATTAAACTATTAAACGTACCCCTGTCTCTTTTCCCGAAAACGAATGAGTACTGCGTCTTCTCTCTCGACCCTACCCCATCGAATCACGAAAGTCT
+
45==7<666=<@@;9556656<===5;>;79>=>@?:>;@@ABBBC?BBAE>;;:BACCCCC#B?BBB?>>BBBBA8==;99999#9;<<2555999"5<<7>??CDBBBB?C@CC?C:::0;BAACBBCEJDCCDCCC@B@AB?A@AAA@??;@=A@@=@BCCCAAA?BBABAA?:949A>6<=??><0;;;899:::::#:;9793986>=:158'87@:-58'7>;9999*9==8;3777*3:13333&388278989983333444.44::=::///;19////&/:;9858;===:;5:///
@ATNG8:02313:06409
GATGGTAGAGTACAGTGTAGTAGACCAGAAGATCAGGAACTCTAGAAGAATTCAGATTTTTTTAACACGAGATTAAACGTAAAAAGAAGGTTTTTACAAGACTCACGTTAACAATATTGCAGCAGTACGCACACAATCGAAGCGCAGTAAGGATGGCTAGTGTAACTAGCAAGAATACCACGAAAGCAAGAAAAAAGAAGTACGCTATTTAACTATTTAACGTACCTGTCTCTTCCGAAACGAATGAGTACTACTCTCAGAGACACACTACCATCGAATCACGAAAGTCT
+
55>C;?BBCCCCBAAAAAACCEBBB@BBB@C@@@@@=B?DBBC@??@BC@C?<<=9::9999#96A?=A==C=7<>18<99999'5C>B5;;;;*;CC=BCCBCCDEC?B@CC@CBB?BBC@BBCCGDCCDBBAC@CCBB?BBBBA@??;@<A@@=ACCCCDCA?ACCCBB?BB=AA@3:::::,8AA?BBDDDD)CC<@00/@;><==-81899==-6/5=?;96:A:::00+0:000*/00*3999:=BBBBBBCCBBABBCB@:::>>:>A@@@<@@>>;;:0;@==
@ATNG8:02314:06424
GATGGTAGTGTGTCTCTGAGAGTAGTACTCATTCGTTTCGGAAGAGACAGGTACGTTAATAGTTAATAGCGTACTTCTTTTTTCTTGCTTTCGTGGTATTCTTGCTAGTTACACTAGCCATCCTTTACTGCGCTTCGATTGTGTGCGTACTGCTGCAATATTGTTAACGTGAGTCTTGTAAAACCTTCTTTTTTTACGTTTACTCTCGTGTTAAAAATCTGAATTCTTCTAGAGTTTCCTGATCTTCTGGGATGTGTGCGCAGTGCCTACCATCGAATCACGAAAGTCT
+
>ABB>A<@AA;;59555;9555955994444505<B=>BB?C?BBCCCCC@BCBBCACABBBC@C@CCCCCCCBA<:::;:;%;C=@AAM>BBCC?AAB?BC>BBBCEDACCCCCCCCAD??2990;CCCCCCC@CCCC@CCCCCCCCCABADCBBB@CBB?@@=@>BCBBABA::9;DCIM;C=A>;;;;;;;#;CEDE=B@DGDHEGCC@CCBB5BBBBC?A?ADABBBAA:::6:?BCCCCC@CBBB=BAAAACCBBBBBBBB?B@@=@BBCC@CCCCAAA<AAAA
@ATNG8:02314:06438
GATGGTAGCTATACGTATATCTATGTACTCATTCGTTTCGGAAGGGACAGGTACGTTAATAGTTAATAGCGTACTTCTTTTTCTTGCTTTCGTGGTATTCTTGCTAGTTACACTAGCCATCCTTACTGCGCTTCGATTGTGTGCGTACTGCTGCAATATTGTTAACGTGAGTCTTGTAAAACCTTCTTTTTACGTTTACTCTCGTGTTAAAAATCTGAATTCTTCTAGAGTTCCTGATCTTCTGGGTGTATCAGCGAGTATCTACCATCGAATCACGAATGTCT
+
////)/:?<A>BA@A<<@@B==>?>CDCBBCB<BAAA;@C?B@BI=BA@@=@A@@@?C:;;CC@D@CAAAABB;;8;AAAB1@>9=9;:)4::>266>8;@9:;A@BE@BBCCCBAA?ABC?B?B????C?;:;@@@000>@ABCDCAC???BA=9;;;5;>:><>>>>>88:?:<=AAA2?:=:>?EEF/@?;;:/:;<888=:9;-6565'25525074>?05/88///48)//:8;9(----(---77887>@@565;///7599;@A=AAAA==:=;;;>
@ATNG8:02315:06439
GATGGTAGATATATGCACGCTCTACCAGAAGATCAGGAACTCTAGAAGAATTCAGATTTTAACACGAGAGTAAACGTAAAAAGAAGGTTTTACAAGACTCACGTTAACAATATTGCAGCAGTACGCACAACAATCGAAGCGCAGTAAGGATGGCTAGTGTAACTAGCAAGAATACCACGAAAAGCAAGAAAAAAGAAGTACGCTATTAACTATTAACGTACCTGTCTCTTCCGAAACGAATGAGTACGAGAGAGCACACGTGTCTACCATCGAATCACGAAAGTCT
+
55>>:>BCDDCAACCBCCDCDDDBB?CED>B@AA@@=@?ACAABAA>AC@B?BB@?=;;.;9AA@BAAABAAA;>?AAA@A,@A<?4;;;&5::;<AA?CCCCC@D@CC@BBB?BCBBBBCCDDDCCCC?BC?CC??>@A@?AA::8;@CCD@CCCCCBA@?ABBCCDAAA?AA@3::::::+:=>9=?BDDB)BB?B@=>AC@>;+-+-677)-+-<B000;BBBBCC?B?AA@:?C@>BBBCBBBBBBBBBBBBBBBCC>@@ACC=A888?;>=@B;;;0;;;:
@ATNG8:02317:06447
GATGGTAGTATCTGCACACTCTGTCCAGAAGATCAGGAACTCTAGAAGAATTCAGATTTTTAACATCGAGAGTAAACGTAAAAAAGAAGGTTTTACAAGACTCACGTTAACAATATTGCAGCAGTACGCACACAATCGAAGCGTAGTAAGGATGGCTAGTGTAACTAGCAAGAATACCACGAAAGCAAGAAAAAAGAAGTACGCTATTAACTATTAACGTACCTGTCTCTTCCGAAACGAATGAGTACTGTATCTATGTGTGCGCTACCATCGAATCACGAAAGTCT
+
55>>;@AABDCCBBBGCCCCBBCFD?BCCGLKCAAAAC@DDD<;;C>AA?A>>?;00000)0:=0//;//38;;;3;;666666$//(/(///&/684:;:987733,3,260622,2788=@A@CBBBBCCCB=AA@?;@@@ABCAA>A?C??=?CBBBCBB?ABBCBB?BB@BBB<;;;;;/:<<7888888%/959///==CAA6765=AA.818;AAB@BBCC<;;GGABAA<ABA?CBBBBBBBBBBBBBBBBBBBBBBBBBA<AAA>><>>??A@@<@:::
@ATNG8:02319:06414
GATGGTAGTACATGATAGACGACACCAGAAGATCAGGAACTCTAGAAGAATTCAGATTTTTAACACGAGAGTAAACGTAAAAAAGAAGGTTTTTTACAAGACTCACGTTAACAATATTGCAGCAGTACGCACACAATCGAAGCGCAGTAAGGATGGCTAGTGTAACTAGCAAGAATACCACGAAAAGCAAGAAAAAAAGAAGTACGCTATTAAACTATTAACGTACCTGTCTCTTCCGAAACGAATGAGTACGATGAGATCTCGTGTGCTACCATCGAATCACGAAAGTCT
+
>>>??BBCCCABABBBAA;;;;;@@=BEDACCCBBB@C@CBCCB@?<A@=A?ABCDCBCC5B?BCBBCCCEDDD;BB:99999%;B=A=A@@@B)BDDBCCCCBBBBB?A?::6;@@;@@BBBBB@AACDCBBBC@BAAA=ABBB@@00-0:=>A?BDCCED;;:;BBA@@>@@=?@>388>?==2==>99999999#9?<;:7:>>>0.)-.(.88:)-)/6<<<:>@CAA@EAE@A@@9@@@<@@@AACBBACCABBBBBAA@B@>??9959A>=><;:?ABBB<BA;;
@ATNG8:02323:06411
GATGGTAGTACATGATAGACGACACCAGAAGATCAGGAACTCTAGAAGAATTCAGATTTTTAACACGAGAGTAAACGTAAAAAGAAGGTTTTACAAGACTCACGTTAACAATATTGCAGCAGTACGCGCACAATCGAAGCGCAGTAAGGATGGCTAGTGTAACTAGCAAGAATACCACGAAAAGCAAGAAAAAAGAAGTACGCTATTAACTATTAACGTACCTGTCTCTTCCGAAACGAATGAGTACAGAGAGTACGATATGTCTACCATCGAATCACGAAAGTCT
+
55<=7<<;>:<<@@BAAACB@AABC@BBC?A@=555.505=>>D=B=AA=@<?@@>>???,@>A@BACICCCDD?CDBBAAA0@@:@?CDC<CCCACCBCCCCCC?B@CC@CCC@CBBCCBBB;;;EDECBC?BCBB@CCCBCDCD>@>@BB?BBBCB@@@@EBCBBA<???BBB?>>::::+:>>9:9:999%0;66///97;<89796=<>16/5=ABB?CCBAABD@B@EA@9B00-0@>>ACBDECB@?@DEBBBBBBAABBB@BBBBB@BB@@>:96;CAA
@ATNG8:02323:06433
GATGGTAGTGATACAGATCAGACACCAGAAGATCAGGAACTCTAGAAGAATTCAGATTTTTAACACGAGAGTAAACGTAAAAAGAAGGTTTTACAAGACTCACGTTAACAATATTGCAGCAGTACGCACACAATCGAAGCGCAGTAAGGATGGCTAGTGTAACTAGCAAGAATACCACGAAAGCAAGAAAAAGAAGTACGCTATTAACTATTAACGTACCTGTCTCTTCCGAAACGAATGAGTACTGCGTCTCACTCTCGCCTACCATCGAATCACGAAAGTCT
+
<>:;7:=<:>:<>>@AA@A966;;;8=<B>?>@00/)/5::9AA??<?A=@=BB8=8===+85=B==BA@B=B?5;:??>>?,=?;?.:99&9@@=:;95@@==;4979:39;;.45;;<?@@>@A9;6A@@;@?>?49;9:=>@B6;699929>>@@@?A<?AAA>?=>?:=@=*00000+008999999(77/7377?BBAB<?:=;;;.5.29@AA?B@@@@@@<?;?>=8=8838@@?BBC>>=BBB?@@@@A@?@??BBB?BA8859==:<999.449<
@ATNG8:02325:06405
GATGGTAGGCGTGTGAGAGTCTGCCCAGAAGATCAGGAACTCTAGAAGAATTCAGATTTTTTAACACGAGAGTAAACGTAAAAAGAAGGTTTTTACAATACTCACGTTAACAATATTTGCAGCAGTACGCACACAATCGAAGCGCAGTAAGGATGGCTAGTGTAACTAGCAAGAATACCACGAAAGCAAGAAAAAGAAGTACGCTATTAACTATTAACGTACCTGTCTCTTCCCCGAAACGAATGAGTAACGATGAGATCTCGTGTGCTACCATCGAATCACGAAAGTCT
+
ACBA>BBB?BCABBCCBCBAAA;;;05CC?@BAAAA?@>AA@@@AA=;;;;@CCBBAAAAA(A=AAABBBBBBBB=BACCEEE3:949<@@@@.98A=A@BBBB?AA:>:=A6;666-8==>?BC@@@BAA===A=A@@@<>>>;;;//-/9>;A@B???BBAA=A@@@BB?BB@BBB<>=787*88818??>A/;;5;<=<>>:::5;5;@@B=B=A>888<A?>>:::3:<</==<4=9:59>::..)...-9;9A<<<@@BB>>?CAA<A@<=>:@;:;8882:ABA
@ATNG8:02327:06421
GATGGTAGCTCACGTACGTCACACGTACTCATTCGTTTCGGAAGAGACAGGTACGTTAATAGTTAATAGCGTACTTCTTTTTTTTGCTTTCGTGGTATTCTTGCTAGTTACACTAGCCATCCTTACTGCGCTTCGATTGTGTGCGTACTGCTGCAATATTGTTAACGTGAGTCTTGTAAAACCTTCTTTTTACGTTTACTCTCGTGTTAAAAAATCTGAATTCTTCTAGAGTTCCTGATCTTCTGGGTCTCTCTCTCTACGCACTACCATCGAATCACGAAAGTCT
+
BADD@BBBCAAA666>>>ECCBCBBBBBBBBB?B@AA8AA=@?BBCBCBB@BCCBC?A;??;;6;>@@ABCCBBB8@@@>>>>>"3333(399;6:76068(//6866269B<<<993:=;/80799=88;:5;??>:?;;;??@@@:;8;;:9:57;;5::.8.577577;5515;===2;6;=BDDCC/99:=>,/.555999;;277766%65579385;=5;;<883;286;7><;817;;;3;@@>>=:8//..7335777:48=>AB=AAAABCE>B>>=
@ATNG8:02330:06430
GATGGTAGATATATGCACGCTCTACCAGAAGATCAGGAACTCTAGAAGAATTCAGATTTTTAACACGAGAGTAAACGTAAAAAGAAGGTTTTACAAGACTCACGTTAACAATATTGCAGCAGTACGCACACAATCGAAGCGCAGTAAGGATGGCTAGTGTAACTAGCAAGAATACCACGAAAGCAAGAAAAAGAAGTACGCTATTAACTATTAACGTACCTGTCTCTTCCGAAACGAATGAGTACTACTCTCAGAGACACACTACCATCGAATCACGAAAGTCT
+
:<=C?CECCDDDDDCCCBBBHDDBB?A@@>@@CA9;6;:=??BABB@CB@B??>??>;;;)<7DBBABBBB><<7<>?BCCC5@?;A5;;;-;BB@CCDCCCFA@;>;996:AB?BCDDCCDDCCCEDAAAC?CCBC?B?@?DDBB:@;@::6;CBBCCEC@CBBBBB@BB@BBB;?????8?A@>BBBBB3CB?B?>>BBADD8:7:>:;5:3:=A@@=@BBBBCB?A>AAA<BDC@BBBBCAAA@@@BBCBABBBBBAAABAA>BBA==:=?==@@@;@@@@
@ATNG8:02333:06419
GATGGTAGTATAGAGCTCTACATAGTACTCATTCGTTTCGGAAGAGACAGGTACGTTAATAGTTAATAGCGTACTTCTTTTTCCTGCTTTCGTGGTATTCTTGCTAGTTACACTAGCCATCCTTACTGCGCTTCGATGTGTGCGTACTGCTGCAATATTGTTAACGTGAGTCTTGTAAAACCTTCTTTTTACGTTTTACTCTCGTGTTAAAAATCTGAATTCTTCTAGAGTTCCTGATCTTCTGGCGCGTATGTATGTCGCCTACCATCGAATCACGAAAGTTCT
+
8<AA?CA?@@<;;666>ABB@CCCCCBA@@;;.:AAA<BD@C@BBAACBB@BBBAA?A>AABC@C?CCBA@<<<<8====B+C58=??:08BBB@CCE=AA>???<:@7>>>@@@@@<;;;;?:?888;C==8=>=8888888;=>>;;;;;;=8;:;:==8=:>>>?;;;??<>>BDD5D=B9;;;;:*::8988)8<=>>A;;991:>>>*99;;73;;??;:A@A8889=59;===>:89=6///88;89>B>>>AAA;==@9:///:9:::::==.,,*,2
@ATNG8:02334:06416
GATGGTAGCTCACGTACGTCACACGTACTCATTCGTTTCGGAAGAGACAGGTACGTTAATAGTTAATAGCGTACTTCTTTTTCTTGCTTTTCGTGGTATTCTTGCTAGTTACACTAGCCATCCTTACTGCGCTTCGATTGTGTGCGTACTGCTGCAATATTGTTAACGTGAGTCTTGTAAAACCTTCTTTTTACGTTTACTCTCGTGTTAAAAATCTGAATTCTTCTAGAGTTCCTGATCTTCTGGACAGAGTGTGCAGATACTACCATCGAATCACGAAAGTCT
+
5;B=;CCDCBBB:66;;;;DDBCBBCCDECBB>A;;;79C=C?BBBBBAA?AAABA=A?BBBBAC@CBBCAB?===BDDCD3@@8=8733&39::5;5707A?99:AAA@BAA@CC::98??:?<>>=>>?@@=>>>><>@@>>>>>AAA>>676=8<=A:==:=;>@AA???@@<AAADD5A;>9:::::*:>:;:3;=A>===;;;5;@@@/@;;<A=@=@@<@@@A;;;<?:==>>>>:==@<@@@@A>>>=AAA>=>@AA??<>>>@@<???A>>>9>???
@ATNG8:02341:06428
GATGTAGACATATCGTACTCTCTGTACTCATCGTTTCGGAAGAGACAGGTACGTTAATAGTTAATAGCGTACTTCTTTTTTCTTGCTTTCGTGGTATTTCTTGCTAGTTACACTAGCCATCCTTACTGCGCTTCGATTGTGTGCGTACTGCTGCAATATTGTTAACGTGAGTCTTGTAAAACCTTCTTTTTACGTTTACTCTCGTGTTAAAAATCTGAATTCTCTAGAGTTCCTGATCTTCTGGGCAGACTCTCACACGCCTACCATCGAATCACGAAAGTCT
+
CDBBBDDCBBBCCCCCCCCCCBBCCCCDBBCCBBB>BB@BACBBAAAA?AAABB>B>BBBB?B?BCCBBBB@A;::99:9%:;5;888'2?@@@CCEE>A@:>=@A:998ABBBAAA:??A:?:?AC@><<<;CCAA5<<>>==>@AABAA>>>@<@@@<AB<@;@@AAB@@@B<?====3==B=@@@@@/?A6660666///<66;8=>>?/@A?==9@9///<99===8=7:;?@;:5:;>>7?A=:;:>===A@@??;><<8<<=<<;??@?@@D;>>>D
@ATNG8:02292:06464
GATGGTAGCTCACGTACGTCACACGTACTCATTCGTTTCGGAAGAGACAGGTACGTTAATAGTTAATAGCGTACTTCTTTTTCTTGCTTTCGTGGTATTCTTGCTAGTTACACTAGCCATCCTTACTGCGCTTCGATTGTGTGCGTACTGCTGCAATATTGTTAACGTGAGTCTTGTAAATCCTTCTTTTTACGTTTACTCTCGTGTTAAAAAATCTGAATTCTTCTAGAGTTCCTGATCTTCTGGACGACGCGCACTGACACTACCATTCGAATCACGAAAAGTCT
+
@@CC:CCCCCCC@@<<<<@CBBBCBBCBBBBB?CCCC>CC@G@CBBBCCC?CCCCC?C?CCBB=B?CBBABBBAA>AACCC1==:<?@A:AB@@<??=:<?=??BCDC?BCCDCBA@==AD<A;@=>=??::7:A@@<@>CA@>@>>?BBB>===;::;<AA=C=;;:=<A@>>;??EH:AA=B:>>AAA/A???@:@?>>>??@>>;>@@>@)@;;;D>E<??<????;;;=A<@@@@@A677><>??=;;;=?=;;;;AA;67=7//-/7:7==@?@BBC5>>=;
@ATNG8:02293:06497
GATGGTAGATATATGCACGCTCTACCAGAAGATCAGGAACTCTAGAAGAATTCAGATTTTTAACACGAGAGTAAACGTAAAAAGAAGGTTTTACAAGACTCACGTTAACAATATTGCAGCAGTACGCACACAATCGAAGCGCAGTTAGGATGGCTAGTGTAACTAGCAAGAATACCACGAAAGCAAGAAAAAGAAGTACGCTATTAACTATTAACGTACCTGTCTCTTCCGAAACGAATGAGTACACATCGTCGTGTCGTGCTACCATCGAATCACGAAAGTCT
+
DCCD<BBBBBCCBBCCCEDBBBCCC?CBB?CCCC??=@>AACCCBB=AC?C?BABCCDDD2B>AACBBBBBAB@8?@@AAAA2A@=A4;;;.;AB=BBBCGDGCC?B@DD?BBC?BBCCBCCCCCCFCCCBB?BDCC?BBBCBBB?BB?BBB?BCBBBABA@CBBAAB?BC?BBB;>?999+9>>;::999(:@?BAAACCCBA7:7;==>1818@AAB>BBBCBBB@C?BCC=C::9:CDDCCCCCCAACBBBBBBCCBBBBBB?BBBBB?CCAA999+9>>@
@ATNG8:02297:06450
GATGGTAGTGATACAGATCAGACACCAGAAGATCAGGAACTCTAGAAGAATTCAGATTTTTTTAACACGAGAGTAAACGTAAAAAAGAAGGTTTTTTACAAGACTCACGTTAACAATATTTGCAGCAGTACGCACACAATCGAAGCGCAGTAAGGATGGCTAGTGTAACTAGCAAGAATACACGAAAAGCAAGAAAAAAGAAGTACGCTATTAAACTATTAAACGTACCCTGTCTCTTTCCCGAAAACGAAATGAGTACGATGAGATCTCGTGTGCTACCCATCGAATCACGAAAGTCT
+
?CBB@B?A?BBCDDEGAAAAA>CAA;?BA;<ABA>@=@>ABB;9:C?BB@B?::7<8;;<<=#=8BBAABACBBBC9<=;;;;;;#99895::<<<%<>>:?A<BIGFCC@C@DD>?9;;,:?BBDCCCBCCDDDD@@<@D:98;BA?@A::5;?BCB@DCCDEDBB?CEC@>><00-0>;;<7777*8<>:@BEFEE)AA>A999CA@=>388*8<==188(8>@;:;.9>>@?999,49(3333&3733(3::<===888===<:@8=>BBB>>>AAA:?????;>>:;;;;0<;;;
@ATNG8:02302:06485
GATGGTAGGCGACATACATACGCGCCAGAAGTATCAGGAACTCTAGAAGAATTCAGATTTTTAACACGAGAGTTAAACGTAAAAAGAAGGTTTTACAAGACTCACGTTAACAATATTGCAGCAGTACGCACACAATCGAAGCGCAGTAAGGATGGCTAGTGTAACTAGCAAGAATACCACGAAAGCAAGAAAAAGAAGTACGCTATTAACTATTAACGTACCTGTCTCTTCCGAAACGAATGAGTACTATGTAGAGCTCTATACTAATCGAATCACGAAAGTCT
+
:;<>:<<A?A;::556666=A?:59.//92///77;<8<7;;<<:::7;;7;><9944444$5.5;;::;>/0)0<3<>00000'/>496;@@2??C<@A@ABCCEC@C@CCADBB>AA??@BCCCDCCCCCBA=AC@@=@AAB@@;;6;?CCCACECCCCCC@CBBBAA>AB>ABB=??@@>8::9;99999(7<8<>AABCC??=@?ABBC=;7:?BBB@BDCCBCC@D?BBD?C;;:;BBCCCBAAABBBBBDBBB???CCCF???;;7;>AA;;;0;A>@
@ATNG8:02305:06486
GATGGTAGCTCTGCTCTGACTCTCGTACTCATTCGTTTCGGAAGAGACAGGTACGTTAATAGTTAATAGCGTACTTCTTTTTTCTTGCTTTCGTGGTATTCTTGCTAGTTACACTAGCCATCCTTACTGCGCTTCGATTGTGTGCGTACTGCTGCAATATTGTTAACGTGAGTCTTGTAAACCTTCTTTTTACGTTTACTCTCGTGTTAAAAATCTGAATTCTTCTAGAGTTCCTGATCTTCTGGTGAGATATGCATGATCTACCATCGAATCACGAAAGTCT
+
55>>8==;;666==@BBBCCCCBCC;99@A??9?=>>7>>:?<@@@ABCKAEDCCCAC@CCCC=A=AB@B;A;>=89999>>'>C@CBCC=@;<<*0//)/;4;;=DBB?CCB?@>AA8:;C>B?CCBBBCCB>BB@@=CBGDECCCDCBBCCCCC@AAA=A@=@>@A@@@@ACC=;555069=:>@@CC1AA99949<@@ACB@@B:@=>=,>=?@@=@?AB=@@AAA;;7;?BCABBB=@@@=AAAABBBC;;:AB@>@::9;999>A4;:??:::,9B::
@ATNG8:02307:06495
GATGGTAGATACTCGCTGATACACCCAGAAGATCTGGAACTCTAGAAGAATTCAGATTTTTAACACGAGAGTAAACGTAAAAAGAAGGTTTTACAAGACTCACGTTAACAATATTGCAGCAGTACGCACACAATCGAAGCGCAGTAAGGATGGCTAGTGTAACTTGCAAGAATACCACGAAAGCAAGAAAAAAGAAGTACGCTATTAACTATTAACGTACCTGTCTCTTCCGAAACGAATGAGTACACATCGTCGTGTCGTGCTACCATCGAATCACGAAAAGTCT
+
:;;@7;>BCCCCCDDAAACAAACCF?CCC?BBCCCC@C@CCBAAA@=AB?B>AAA?????.?=ABDC@@==998+99;4999(44.57<::0:5966;?@BDCAA?@@EGABBB@BBCCCCCCCCCCCCCCC?BC998;BBB@A::7;@CCB@CBBBCCHG@BA>BA@=AB?BBB=A?:;;09??=BBBBCB)BB?BABBBBBBB<?:?==>3938@A<<8;AAAAAA?B?AAA<AAC>ABBBBBBBBCC???AABAA???A@@9949@A@C?B?=<9999*9>>?
@ATNG8:02308:06478
GATGGTAGCATCATGCATATCTCACCAGAAGATCAGGAACTCTAGAAGAATTCAGATTTTTAACACGAGAGTAAACGTAAAAAGAAGGTTTTACAAGACTCACGTTAACAATATTGCAGCAGTACGCACACAATCGAAGCGCAGTAAGGATGGCTAGTGTAACTAGCAAGAATACCACGAGAGCAAGAAAAAGAAGTACGCTATTAACTATTAACGTACCTGTCTCTTCCGAAACGAATGAGTACTATGTAGAGCTCTATACTAATCGAATCACGAAAGTCT
+
DDBB?BBBCCCCC@ABCCCCCECCD@BCD@CCBBAB>A@CBBBBBB?BCAC@BCAAABBA1B@BBBBBBBBBBD???ABBBB5BG>@5;;;.;CC?CBBCCCICD@B?CC@CCC>AABCCCDCCCBCBCCCC@BBBC@BBBACCA@>B@DBB?BCCCDCBB?BBBBBB?BB?BBB>AABB@@?>?=@@AAA3BB?BBBFEBBCC@C@CBCB?C@CCBAA?ACAAABB@CACCC>BBB?BBBBBBBBBBBBCCBBBA??AAAAAD=AAAA<AABBBBA<A@@@
@ATNG8:02313:06489
GATGGTAGTACATGATAGACGACACCAGAAGATCAGGAACTCTAGAAGAATTCAGATTTTTAACACGAGAGTAAACGTAAAAAGAAGGTTTTACAAGACTCACGTTAACAATATTGCAGCAGTACGCACACAATCGAAGCGCAGTAAGGATGGCTAGTGTAACTAGCAAGAATACCACGAAAGCAAGAAAAAGAAGTACGCTATTAACTATTAACGTACCTGTCTCTTCCGAAACGAATGAGTACTGCGTCTCACTCTCGCCTACCATCGAATCACGAAAGTCT
+
@@:<49:<AABC;;:BBBBDBCBBBACCCACCAAA@=A=ABCBC@A?AA>A=ABBBAAAB0A>BBBBCDBBBBB=BDBBBBB5ABAC?BBB=CCEAEDABBBBBC?C@DD?BBD?BBBBBAAABBBBBBBBC@FCDC@B@@@BCAB?B?BBB@CCCDBBBC@CBBBBB?AB?BCD6:9999/99:3:====.<B>A>??BBA?>;>;?@AA3938>C@A?ABBBBCC@C@BBB=BBA?ACCCCBBBBB?AABBCBBBBCCB@C@@>ABBBE?CBBB:;:/;;;;
@ATNG8:02314:06478
GATGGTAGCTATACGTATATCTATGTACTCATTCGTTTCGGAAGAGACAGGTACGTTAATAGTTAATAGCGTACTTCTTTTTTCTTGCTTTCGTGGTATTCTTGCTAGTTACACTAGCCATCCTTACTGCGCTTCGATTGTGTGCGTACTGCTGCAATATTGTTAACGTGAGTCTTGTAAAACCTTCTTTTTACGTTTACTCTCGTGTTTAAAAAATCTGAATTCTCTAGAGTTCCTGATCTTCTGGTCTACTACACTTACTCTACCATCGAATCACGAAAAGTCT
+
<>BB@CDBDCGCCCDCBECCBBB@AABBBBAA?ACCC?BB@B@BBCCC??=@BBA@?A:9;CC@C?CCCABBC?@;:99999%:9;<99:58CBB?BDE@BC>?>?CCC?ABBAA@BB@?>@<@<?@?A=>>?<A@@><AAD??===@AA@@@>>>98::<AD;@;@A>=??A@@<@@BBB5B;>888777(/<666.7/////=A@>>)/////$////7373797=<<=89296<9=99<///=6===@>::=://-/;;<;<F;?>;;;5;>><8///)/96/
@ATNG8:02315:06450
GATGGTAGTGTCATATGAGAGTGTGTACTCATTCGTTTCGGAAGAGACAGGTACGTTAATAGTTAATAGCGTACTTCTTTTTCTTGCTTTCGTGGTATTCTTGCTAGTTACACTAGCCATCCTTACTGCGCTTCGATTGTGTGCGTACTGCTGCAATATTGTTAACGTGAGTCTTGTAAAACCTTCTTTTTACGTTTACTCTCGTGTTAAAAATCTGAATTCTTCTAGAGTTCCTGATCTTCTGGGTCTCTCTCTCACGCACTACCATCGAATCACGAAAGTCT
+
55=>5995::4:;;;;>>><A@BBCA@@@CBC@B@@@;@A=A@AABBBAA:ACB;;657;=9@:B<ABBBAA@>@;?@@@@1=B?CCCE>CEBB@BBA5;;5:;:9BD?BC;;:@BC9:;DAGAEDCBAAAA=ABBC?AABBC;<;BBA@A;:;A=AAA>AC?C=@@BBBBBBB>AABBB3@7;7;CCCC5CFBBB=B@A@BB;;;@5<<<<*;BB;;7;=BC?BBCDB@@=@>AA@@@>5:;;;0;@B;;:BB@@@BCAAACCC@CC@@@ABBAA;;;0;;;;
@ATNG8:02317:06492
GATGGTAGCGCATATCAGCGCAGCCCAGAAGATCAGGAACTCTAGAAGAATTCAGATTTTTAACACGAGAGTAAACGTAAAAAGAAGGTTTTACAAGACTCACGTTAACAATATTGCAGCAGTACGCACACAATCGAAGCGCAGTAAGGTTGGCTAGTGTAACTAGCAAGAATACCACGAAAGCAAGAAAAAGAAGTACGCTATTAACTATTAACGTACCTGTCTCTTCCGAAACGAATGAGTACGATGAGAGAGCTCTCTCTACCATCGAATCACGAAAGTCT
+
;<AA<B;9;9CDAAACCCC@@@BDD@CCC@BBACBBABAEDHBCAA>@@6969@B::;:;*;>BBCCDCCCECC?CCCBBBB1BB<@?BBB;CCHACCBCCCCCC@B@BB@BBD?BBAACAABDDCAAABCCAEAAA?B@@?AAAA=A>B6;9<CCCECBB@BCBBDD@CC@AAA@CCCCE>AA@=@@@@@2@@=A?@@CBBCI?B?BBCB@B@BDBBB?BBBBAAA?B@CCC:CCD@AAABCBEBB@@@BBB>>=BB@BBBCBB>ABBBB>B;77555(8<<=
@ATNG8:02317:06497
GATGGTAGAGTATCATGTGTATCTCCAGAAGATCAGGAACTCTAGAAGAATTCAGATTTTTAACACGAGAGTAAACGTAAAAAGAAGGTTTTACAAGACTCACGTTAACAATATTGCAGCAGTACGCACACAATCGAAGCGCAGTAAGGATGGCTAGTGTAACTAGCAAGAATACCACGAAAGCAAGTAAAAGAAGTACGCTATTAACTATTAACGTACCTGTCTCTTCCGAAACGAATGAGTACGGTGACGTACGTGAGCTACCATCGAATCACGAAAGTCT
+
////)/9<ABACCCDAAA>99959=24493:=<<<A?BACECCDBB?BC?D@BBACCCDB5C@CCCCCBBBA??<@@AACCC5BB>A7:::6;AA=BBBBDCCCD?C?BB?BAA>ABBBBBCCCCCCBCBCC@CBCC=BBCCCCBB?C@C@@>@CCCBBBD@DDDAA?>BA?BAB?BBBBA9@@@=@BBCC9CC?BBBBABACC;?;?@@=5;5;>CAC?ACBACED@D@CCC<A;;:;BCCCBBB????CCCBABBABBDCBB?BBBBB?BBBBBBC>A;;;
@ATNG8:02321:06492
GATGGTAGCGCATATCAGCGCAGCCCAGAAGATCAGGAACTCTAGAAGAATTCAGATTTTTAACACGAGAGTAAACGTAAAAAGAAGGTTTTACAAGACTCACGTTAACAATATTGCAGCAGTACGCACACAATCGAAGCGCAGTAAGGATGGCTAGTGTAACTAGCAAGAATACCACGAAAAGCAAGAAAAAAGAAGTACGCTATTAACTATTAACGTACCTGTCTCTTCCGAAACGAATGAGTACGATGAGAGAGCTCTCTCTACCATCGAATCACGAAAGTCT
+
CCAA>ABBABCBBBADCBBBBBBBB=BCC@CCCC@@?A@CCGBBBB?BE?A>@AB:::9:*;=CBBBDCCBBDD?GFBCBCB5@?=?4:::.;BF?GDDCCCCBB>B?BB?BBB@CCCCBBCBBCCCCCC@A;AB??;A@@@AB@@>A@CCC@CCDDDBAA>BDEBBC@AA=A@@8<<8988-89939ACDDC)CC?B978BBBDC?B?BBBC<@=?AECCACDCBBCC=@=A@?<AAA=ACCCCCBBA@?@A@ABBBB@@@@@ACC?BAAAA?AABB@@@9@@@@
@ATNG8:02321:06499
GATGGTAGTGATACAGATCAGACACCAGAAGATCAGGAACTCTAGAAGAATTCAGATTTTTAACACGAGAGTAAACGTAAAAAGAATGTTTTACAAGACTCACGTTAACAATATTGCAGCAGTACGCACACAATCGAAGCGCAGTAAGGATGGCTAGTGTAACTAGCAAGAATACCACGAAAGCAAGAAAAAGAAGTACGCTATTAACTATTAACGTACCTGTCTCTTCCGAAACGAATGAGTACGAGAGTCAGAGCAGAGCTACCATCGAATCACGATAGTCT
+
<=BB@BCBBCCCCCCCCCCDGBAACACCC@CCCAAB?A?AEEAABB@CD@C@@@?@?;;<+@=BB==B=CB><<3;<>?AAA0AB?@@ABC:CCCBCBBBDDCCB@B@BB?BBB?BBBBBCCCCCCCCAAAD@CBBB?BABBCCCD?C@CBB?BCDDCCCC?CACAAA?BB@BBA;??99929???CDDDC2CC@B:99CCCCC?@<??@?5:7;>BBD@CDBBBBA?@=?@@9@AA?BCBBBBBBCCBAAACBBBAAACCCCAA=A>ADC;====BBBECA@@
@ATNG8:02323:06452
GATGGTAGCGCACACATAGATACAGTACTCATTCGTTTCGGAAGAGACAGGTACGTTAATAGTTAATAGCGTACTTCTTTTTCTTGTCTTTTTCTGTGGTATTCTTGCTAGTTACACTAGCCATCCTTACTGCGCTTTCGATTGTGTGCGTACTGCTGCAATATTTGTTAACGTGAGTCTTGTAAAACCTTCTTTTTTTTACGTTTACTCTCGTGTTAAAAATCTGAATTCTTCTAGAGTTCCTGATCTTCTGGATAGCGACGCGATATACTACCATCGAATCACGAAAGTCT
+
55=C:BBBABBBBBBBACCBCB@?@@?;;=>?8;9:>6>>25.59999:;459;@>;@=@@@@5;59??;99944.4:===)=;.4449999$333997:;;9=@8?>?@?A?ACDFGHBB?BCC6::;CCCBB::;0;BCC?CBCCCBBBDCCDCBCB@;@9990;;4;>BCDDDCCBB?BDDED:B>A>;;:;:;:;";C@A@>@EFDEHEC;;5;AAA0ACCBF@C@CEAECCCCBB@B@BCCCCC?CBC?BCDDDDCCBBBCCCCCCCBC?CCBBB?CCCC?>>8>:::
@ATNG8:02323:06485
GATGGTAGCGCGGACGAGCGTAGACCCAGAAGATCAGGAACTCTAGAAGAATTCAGAATTTTTAACACGAGAGTAAACGTAAAAAAGAAGGTTTTACAAGACTCACGTTAACAATATTGCAGCAGTACGCACACAATCGAAGCGCAGTAAGGATGGCTAGTGTAACTAGCAAGAATACCACGAAAGCCAGAAAAAGAAGTACGCTATTAACTATTAACGTACCTGTCTCTTCCGAAACGAATGAGTACGATGAGATCTCGTGTGCTACCATCGAATCACGAAAGTCT
+
449934444///)///;799<><555)555.559944.46;::4433-487:588--(-555'5(--899;:::;;133444444#5:5:.555&5>A:@@@CBAB:;6;=AA=;9:6:;;?@A@?;969>=@9949>>@?C;:9;:8=9?;@@@<ACCCCDBC@BAA@??8??9>@>5;9///)/0(/68:;>07718=85855:;3938222/5/59:::7<:::=9:6;8;=>8;:7+///@??C999CBB<>=?22286555894666..).5//9??5;>;;
@ATNG8:02324:06474
GATGGTAGTGCGTGAGAGAGAGACCCAGAAGATCAGGAACTCTAGAAGAATTCTGATTTTTAACACGAGAGTAAACGTAAAAAGAAGGTTTTACAAGACTCACGTTAACAATATTGCAGCAGTACGCACACAATCGAAGCGCAGTAAGGATGGCTAGTGTAACTAGCAAGAATACCACGAAAGCAAGAAAAAGAAGTACGCTATTAACTATTAACGTACCTGTCTCTTCCGAAACGAATGAGTACACACTCTCATATGACACTACCATCGAATCACGAAAGTCT
+
45=>:>CCCBBC@BAFGGFCECA?@869=:=BBA;9095::<CB@A?@@<??BA=93333$36334::;9988818=;====+;?2;.333+3<<688877987:/7155/78818AAAB>888;79=887=9=BAB<A>>>>??>:?<A<=:>>>>@?AA=D???BB>B>9@>@6;;>>@:;8837ADDF/==:>A>><><==7:5;>>@;@;@=;;;=AA@@???:=:>>=4>::79>99/////<<AAA@>>>@A@@>>>?@<@@BBB@BBAA>>>:?BBB
@ATNG8:02326:06478
GATGGTAGTATCTGCACACTCTGTCCAGATGATCAGGAACTCTAGAAGAATTCAGATTTTTAACATCGAGAGTAAACGATAAAAAGAAGGTTTTACAAGACTCACGTTAACAATATTGCAGCAGTACGCACACAATCGAAGCGCAGTAAGGATGGCTAGTGTAACTAGCAAGAATACCACGAAAGCAAGAAAAAGAAGTACGCTATTAACTATTAACGTACCTGTCTCTTTCCGAAACGAATGAGTACACATCGTCGTGTCGTGCTACCATCGAATCACGAAAGTCT
+
8<=B@BCCBBACBCBC;::JFDGDDBBDBBBBA@BA=@=@@B@@>@<:949;99997878'73?>?@@<8::==;3////////$/6(3,333&3371778568855/5255/22259977=BBBCCCCC@@@C@CCBB?BCBABA?@<@<@@@<@CCBCCAA?BBBAAA?BC?DCD799988*9==9?BBCB3CF@E998@@?@@3868AAA6;6;>C@A>AABAB@@@;@?CEF>CBB@AAADFBBBBBBBBBDF@@@???BBCAA>ABBBD?BBBBBBA<@A>>
@ATNG8:02327:06471
GATGGTAGACATATCGTACTCTCTGTACTCATTCGTTTCGGAAGAGACAGGTACGTTAATAGTTAATAGCGTACTTCTTTTTCTTGCTTTTCGTGGTATTTCTTGCTAGTTACACTAGCCATCCTTACTGCGCTTCGATTGTGTGCGTACTGCTGCAATATTGTTAACGTGAGTCTTGTAAAACCTTCTTTTTACGTTTACTCTCGTGTTAAAAATCTGAATTCTTCTAGAGTTCCTGATCTTCTGGGCTGCGCTGATATGCGCTACCATCGAATCACGAAAGTCT
+
BBCC@BBCDDDBBCCCDCCCCCBCBCBCDCBA>ACAA<AA>A?CAABBBB@BCCBB?B@CBA@=A?CCA??ABBA=??:::+@A;>5576&57875??AD6??;:::@88.8AACA@>A<AAA:?:?>>><<<>9>@>>688>@>>><<<?>>?===<>>>=@@;><AAAAA@@@A:>>AAA5A<A:>>CCC/>9;;=49/////<===18888(8=>?E<A=<;7;@AA???;?=DCD@==/--9949---97336=@==?@@@>><>?@AA<@>>??@C9>=>>
@ATNG8:02331:06490
GATGGTAGCTCACGTACGTCACACGTACTCATTCGTTTCGGAAGAGACAGGTACGTTAATAGTTAATAGCGTACTTCTTTTTCTTGCTTTCGTGGTATTCTTGCTAGTTACACTAGCCATCCTTACTGCGCTTCGATTGTGTGCGTACTGCTGCAATATTGTTAACGTGAGTCTTGTAAAACCTTCTTTTTACGTTTACTCTCGTGTTAAAAATCTGAATTCTTCTAGAGTTCCTGATCTTCTGGAGATATCATCAGCGAGCTACCATCGAATCACGAAAGTCT
+
4444.4:=C:66===FCCBAA@BBBBCCCCCC@CAAA<AC>B?BBCCCDD@DDCDC@C?CCCC@C?CB???B@@>;>??@@2AC>BAEF>???B?BBB@CC=??BA??;?ABBBBBC?BAA<A:>>BAB@@@;>>>>8;;??>==>??===@@@A8;;@=BB:>:=====898>388AEG5@8<788888(8=>AD6:888877=7717:<:.;=>>?;A<>><A>>>AAA<>;@BD=;=///:6:<=:>>?BACB>>>>>;;;A=AA@>:6:///@@@2::<?
@ATNG8:02332:06475
GATGGTAGACACGTGTGCTCTCTCGTACTCATTCGTTTCGGAAGAGACAGGTACGTTAATAGTTAATAGCGTACTTCTTTTTCTTGCTTTTCGTGGTATTCTTGCTAGTTACACTAGCCATCCTTACTGCGCTTCGATTGTGTGCGTACTGCTGCAATATTGTTAACGTGAGTCTTGTAAAACCTTCTTTTTACGTTTACTCTCGTGTTTTAAAAATCTGAATTCTACTAGAGTTCCTGATCTTCTGGGTCTCTCTCTCACGCACTACCATCGAATCACGAAAGTCT
+
A@BB;CDCCCCAA@BCBBCCCBBBGCAACCBB@BDCE?DC?B@CBBBB@@=@AACC?B?BBCC?B?BBCCAAA@@<:9888(9>:?ABDF:CCBB?BBB?DC?>=>BCC<@???B?==:>@@=A<AAAA@>>>=A@??<>>>A??::;>?==:;;=8;:::;;5;5:<=@????B;@?AAB5B<@<??>>>.===;<-88A;;;>>8888)8:::*7===A=@=@;;;>>@99:9=///==::7:@@A:AB@@?>?@AAAA@@@=>=@;<<==>:>===@==6=<<6
@ATNG8:02332:06494
GATGGTAGCTCTGCTCTGACTCTCGTACTCATTCGTTTTGGAAGAGACAGGTACGTTAATAGTTAATAGCGTAACTTCTTTTTCTTGCTTTCGTGGTATTCTTGCTAGTTACATTAGCCATCCTTACTGCGCTTCGATTGTGTGCGTACTGCTGCAATATTGTTAACGTGAGTCTTGTAAAACCTTCTTTTTACGTTTACTCTCGTGTTAAAAATCTGAATTCTTCTAGAGTTCCTGATCTTCTGGTATACACACTCGCTCGCTACCATCGAATCACGAAAGTCT
+
55=>:=BAA55599:::999??>@B;99<<00)/8889/@:C?BBBDCDE@BCCFEAD@CDCCAC?AAA>00/)/;5;<<<<(//)445<2=996:??@;@C@C@A@BCAABAC=A@@6:;B=A?BBBCAA@D@CBCD>DCBBDCCDDCCBCC@@@@BCC@CC@C?@?@AB@A@B=B:999*9;@=CCCBC5BAACD>DCCCHBBB@A5;;;;*;@@@A=@=AC@;<;B@@@?B?CBBBCCACEEAB;;;@@;;;@?@@@:::@@B@CCCAA<99:9A?A;A@?@
@ATNG8:02334:06491
GATGGTAGCGCACACATAGATACAGTACTCATTCGTTTCGGAAGAGACAGGTACGTTAATAGTTAATAGCGTACTTCTTTTTCTTGCTTTCGTGGTATTCTTGCTAGTTACACTAGCCATCCTTACTGCGCTTCGATTGTGTGCGTACTGCTGCAATATTGTTAACGTGAGTCTTGTAAAACCTTCTTTTTACGTTTACTCTCGTGTTAAAAATCTGAATTCTTCTAGAGTTCCTGATCTTCTGGACGACGCGCACTGACACTACCATCGAATCACGAAAGTCT
+
ABBB@BCCCCBB<@ACCBBBBAA@BBB=@B6905:::4;@;E@CDGGH?A>B===>:>?BC;;9;@CBBB;;;==8:;;;:0:C7?@BC=@9:5056=9=>666<?CCACDFBBB;;7;BC7;;;EFEABCC@BCDC@CCCBCBBCCCCCBAAAE@BBB?BC@C@DBBBBBDBC?@@AAA7B>B>BCCCB0AA;;;/;;;;CAAABB>BBCC2BBBBB>C@CJ@CCCCB@A=@>DCCBCC@DCE@BBAAABBAAA;;;ECFFCFF@BBB;;:;CCBCCF>BCDB
@ATNG8:02335:06453
GATGGTAGTCTCAGATAGTCTATAGTACTCATTCGTTTCGGAAGAGACAGGTACGTTAATAGTTAATAGCGTACTTCTTTTTCTTGCTTTCGTGGTATTCTTGCTAGTTACACTAGCCATCCTTACTGCGCTTCGATTGTGTGCGTACTGCTGCAATATTGTTAACGTGAGTCTTGTAAAACCTTCTTTTTACGTTTACTCTCGTGTTAAAAATCTGAATTCTTCTAGAGTTCCTGATCTTCTGGACGACGCGCACTGACACTACCTATACGATCACGAAAGTCT
+
;;BA;DBBAB@@@CCCCFCDBBC@A@@>AB;;4<@@@;AE@FACBCBCCCACCCCB?C?CCCC>B>ABCBBBCCD?BBBCB3CD?@?CB=AABB@CBD?CD;;=CDCC@CCFCCCBBACCD@C@DDDCBBBD@CCCC?CBCCBBBBBBAAAAAA@?B;;7;C?B>A@@ABBCCC@BBBJM<C?D?ABAAA,@B@@A>CECCICCBAA?CBAC2BAABB?BACE@BCBC@@A@A@BCCDCC@BBCACC;;;BBBBB@@ACCA>>@:*.,,,,,,-66:9;;6;>>>
@ATNG8:02335:06484
GATGGTAGTACATGATAGACGACACCAGAAGATCAGTAACTCTAGAAGAATTCAGATTTTTAACACGAGAGTAAACGTAAAAAGAAGGTTTTACAAGACTCTCGTTAACAATATTGCAGCAGTACGCACACAATCGAAGCGCAGTAAGGATGGCTAGTGTAACTAGCAAGAATACCACGAAAGCAAGAAAAAAGAAGTACGCTATTAACTATTAACGTACCTGTCTCTTCCGAAACGAATGAGTACGTGTGCGACGTGTCTCCTACCATCGAATCACGAAAGTCT
+
AABB?BBA@@@CBCBBCBBCCBBBC@CCD?AAAABBCC@CBCCCBB?BC898:BBAA===+>=?@CDCCCCCCC<A@@@@@@0@C=B<AAA7CCH@CCECBCBBBGE@A@?ABC?BB@??AAADBCCCCBBB@CCDCADABACC??>A@CBC@BDDGCCBB?CCCBBB?@@<?A@=@A?=<6=>=9::::9:%:>;=:49<=A@@<=<8AAB;?;?=AAAACCCCCCC@E@BBB>BCC@BBCAAABBCBBBBBBBCA@@CCC@BBB>@>>CC>ABBBBBB?BCCB
@ATNG8:02338:06472
GATGGTAGTATATCGCGTCGCTATCCAGAAGATCAGGAACTCTAGAAGAATTCAGATTTTTAACATCGAGAGTAAACGTAAAAAGAAGGTTTTACAAGACTCACGTTAACAATTTTGCAGCAGTACGCACACAATCGAAGCGCAGTAAGGATGGCTAGTGTAACTAGCAAGAATACCACGAAAGCAAGAAAAAAGAAGTACGCTATTAACTATTAACGTACCTGTCTCTTCCGAAACGAATGAGTACATAGATATACGTATAGCTACCATCGAATCACGAAAGTCT
+
45>>:>C666<<99<<///<<//6=:=DD=?A:69;:A9>>@595:7:=5>?99666DDE1A?A984A>>=:=>;67844444$39-3-333&333-3398999//(/(/6(///&5<<<<=@@@@?=BAEBC@BCCC?CBBCCBBA=@>?;;6;AAABBBC>A@ABBF?AA=:9:499BBB=A>=9999999%9B;>;;;;:;??<?:=>??=B=A@C;;9;BAA@::69>:::59<=;@@@@@ABBBBBBBBBC???????AB@@<>>=AA7;;CCCCC>BB>>
@ATNG8:02340:06496
GATGGTAGCATCTGCATATCTCACCAGAAGATCAGGAACTCTAGAAGAATTCAGATTTTTAACACGAGAGTAAACGTAAAAAGAAGGTTTTACAAGACTCACGTTAACAATATTGCAGCAGTACGCACACAGTCGAAGCGCAGTAAGGATGGCTAGTGTAACTAGCAAGAATACCACGAAAGCAAGAAAAAAGAAGTACGCTATTAACTATTAACGTACCTGTCTCTTCCGAAACGAATGAGTACTATGTAGAGCACACGTGTCTACCATCGAATCACGAAAGTCT
+
CBBC@DCCCA==>CC;;;;;;<<<6<<@=@@@?AC;@=?B>AAAC?BB?C@CC::6CCB1B<:;:;;=<8833(7394444$4<.5.555&5996;;665<<;;9;<>>:B?@;?@AABCBBCBCCCBBCCCFCCD?AACBCCCC?C@CCB?CDBAB@@@?BCBCBC?BC<9::>@=?@@;:=<8777777$7<87737A><;>9949;77196;<@@@=@@@@@?A?B@BBB=ABA9873777?BA@@@@@>??>@99?B???>?=>BB==B>@@<>?=@:>A77
@ATNG8:02294:06503
GATGGTAGTAGTACACTAGTCATACCAGAAGATCAGGAACTCTAGAAGAATTCAGATTTTTAACACGAGAGTAAACGTAAAAAGAAGGTTTTACAAGACTCACGTTAACAATATTGCAGCAGTACGCACACAATCGAAGCGCAGTAAGGATGGCTAGTGTAACTAGCAAGAATACCACGAAAGCAAGAAAAAGAAGTACGCTATTAACTATTAACGTACCTGTCTCTTCCGAAACGAATGAGTACTGTATCTATGTGTGCGCTACCATCGAATCACGAAAGTCT
+
:<9;7;>BBBBBBBBDBCCCGBBBEACBC?BCCCBB?B?CCBBA@@@BB?B?BBBBBBBB2A>ABAABDDC?@@9?AAAAA@09:45.555&55525>;<<<=BB@B@CG@@@@@CCECDDCCCCBBCBCCD@DC<;;;BAB@@::8;?C@@=@BAABBCB?BCCDCC>AA?BBB;>>BBB=BBB@BBDDC2CC?BAABBA:==+/-/88>)/-/;AAA5:99549=7<8;;:2:43-3:==>BA@A>>?A@B@A@A@@@AAA?@<=>>@@<@@@@AAA;@@??
@ATNG8:02296:06518
GATGGTAGCGCGACGAGCGTAGACCCAGAAGATCAGGAACTCTAGAAGAATTCAGATTTTTAACACGAGAGTAAACGTAAAAAGAAGGTTTTACAAGACTCACGTTAACATATTGCAGCAGTACGCACACGATCGAAGCGCAGTAAGGATGGCTATTGTACTAGCAAGAATACCACGAAAGCAAGAAAAAGAAGTACGCTATTAACTATTAAACGTACCTGTCTCTTCCGAAACGATGAGTACTGCGTCTCACTCTCGCCTACCATCGAATCACGAAAGTCT
+
45::399=;4459555<<666;;;;2>;;5;@=?::498A@CAA@?-33-3-38878;;<+<6<<<433:888928;94444$5B=B?BBB:BBG@CCA;:;B@@8>;00/;;:;;<:99/////7779<::;;::7;85998848?<?>>:>=5969?>?>>998987/3<8377778.733,3??=B+==6:93332527.7.5259+22'27;=<7;:999//)/)//8.6//3888;:::=::<<;553888888-33967///:5///55<<4::88
@ATNG8:02297:06504
GATGGTAGTGTCATATGAGAGTGTGTACTCATTCGTTTCGGAAGGAGACAGGTACGTTAATAGTTAATAGCGTACTTCTTTTTCTTGCTTTCGTGGTATTCTTGCTAGTTACACTAGCCATCCTTACTGCGCTTCGATTGTGTGCGTACTGCTGCAATATTGTTAACGTGAGTCTTGTAAAACCTTCTTTTTACGTTTACTCTCGTGTTAAAAATCTGAATTCTTCTAGAGTTCCTGATCTTCTGGGATGTGTGCGCAGTGCCTACCATCGAATCACGAAAGTCT
+
88/0)//9:>>?===@@???<<A@@@B==@@?AA?=G7=;39)/)/9::794666<<:><>>>>7<7;==@6::BB<?@???,9909>BB8?;;<7;;@:>>:<;;>?@<@BCCCCCC@DCC@C@BBCCBB<;9;BBJ9;;E;;;CCDFCDDCCCC@DCD@CC?C@CCCCCCBBB8;;AA?3?4:299>>>'99>>>6999555<6669>>>>+666<<5;.55.5555955.58::;==<7<455)5555=>>>@C@@@:;4:@@6:;AAD?@:99CCC=CBAA
@ATNG8:02297:06514
GATGGTAGCTCTGCTCTGACTCTCGTACTCATTCGTTTCGGAAGAGACAGGTACGTTAATAGTTAATAGCGTACTTCTTTTTCTTGCTTTCGTGGTATTCTTGCTAGTTACACTAGCCATCCTTACTGCGCTTCGATTGTGTGCGTACTGCTGCAATATTGTTAACGTGAGTCTTGTAAAACCTTCTTTTTACGTTTACTCTCGTGTTAAAAATCTGAATTCTTCTAGAGTTCCTGATCTTCTGGGTGCGCTACAGTCTCTCTACCATCGAATCACGAAAGTCT
+
CBAB?BBBBB=BBBBBCCCCCBABECCCCCDC@CCCC>BB@B@BCBDBBB=BBEEE?D?CCCD?C@CCCFCCCCC?CCCCC1DC?BBCE>BC@A?ABD?CC?@@BCCC@CDDDCCBB@CCC@C?DCCC@@@B?BBCC@FCBBCBBBCCCCDBBAB?CBA?AD?B?BCBCBCFBB?A@@@@9@?B>@AAAA0@CBBB>CCDCCEGCBB?BBBB2ABBBB@B@BB@CCCCAAB@D@???CCC<A?@@:A@@BBBCCCCDBBBACCAB>BAA@@=@BCCBBA=BBAA
@ATNG8:02299:06531
GATGGTAGCGCACACATAGATACAGTACTCATTCGTTTCGGAAGAGACAGGTACGTTAATAGTTAATAGCGTACTTCTTTTTCTTGCTTTCGTGGTATTCTTGCTAGTTACACTAGCCATCCTTACTGCGCTTCGATTGTGTGCGTACTGCTGCAATATTGTTAACGTGAGTCTTGTAAAACCTTCTTTTTACGTTTACTCTCGTGTTAAAAATCTGAATTCTTCTAGAGTTCCTGATCTTCTGGAGATACACATGATACTCTATCGAATCACGAAAGTCT
+
CBBD@CBABDDC@A@CCCBCGEDBBBBBBC;;4<;;;)4:5:7<CCIEEC=BDECC?B@BBCC@D@DCCCCBA@@9>>???,@B?BBDB=BA@A=@CC?BB7;;BCCBFCCCCCGCC@BBC@C@CEAAAAAC?BBBB>ABCCHCCCCBCBCBBBB@DDD@BB?B7;;BBBBCCFABBBBB7A?C@BBKKI5BBCFE>BBCBCA@ACA5<;<;*;ECCG@CACC@AA@BA@@=@?BBBDBB?BBC?CECICCCCCDCDCBBCBBBCBBB?BBCBCCC>C;;;
@ATNG8:02301:06531
GATGGTAGCACGAGTCACTCATATCCAGAAGATCAGGAACTCTAGAAGAATTCAGATTTTTAACACGAGAGTAAACGTAAAAAGAAGGTTTTACAAGACTCACGTTAACAATATTGCAGCAGTACGCACACAATCGAAGCGCAGTAAGGATGGCTAGTGTAACTAGCAAGAATACCACGAAAGCAAGAAAAAGAAGTACGCTATTAACTATTAACGTACCTGTCTCTTCCGAAACGAATGAGTACGATGAGAGAGCTCTCTCTACCATCGAATCACGAAAGTCT
+
55>>;?BBBBDBBCDCCDCCCBCBB@BDC@CCDC99:;?CBCBBCC@BD@C@BB@@@CCC3B?BAAACA@@?><6<=??===,=B>?.99:&99929@BBCCDDC@C@DC@CCC>A@CBBBBCCCCCBCBBB@BBBE?AACCBABB<A=A@@=@CAAABA?<?AAAAB@CC?AAA@BBBAA9>::3::999(9@;A9::C@@@A;?<?>@@<@=AAC@@>@C@@@AA?B@BBB=A??=?DCABBBAAAAACBBCCA>>??===BK=B====<@@BCCBA=B?@@
@ATNG8:02308:06538
GATGGTAGCACACGAGATCTCATCGTACTCATTCGTTTCGGAAGAGACAGGTACGTTAATAGCTAATAGCGTACTTCTTTTTCTTGCTTTCGTGGTATTCTTGCTAGTTACACTAGCCATCCTTACTTCGCTTCGATTGTGTGCGTACTGCTGCAATATTGTTAACGTGAGTCTTGTAAAACCTTCTTTTTACGTTTTACTCTCGTGTTAAAAAATCTGAATTCTTCTAGAGTTCCTGATCTTCTGGTTTACACACTCGCTCGCTACCATCGAATCACGAAAGTCT
+
56??:>BCCCBC996=>CDCCICCBA@CBB;;5;;;<89B>C?BBAAACC?BCCCC?A?AFCCBB648====AAA>BCCCC3CC>?@?A<@@CC997B>AA579A?:?5=>BA@A::6;A@<A=>?>====C=A?;;6:A>888=BAA???A?;;5;@?7==7;7;BAA===>A8;;CDB5@;A=AAAAA.;:6666'55559;/..7.33333$3768839355059997772839878;:7;>>;FD9@=>=;=;@@>>>=B@>><>;<;C>B@<<=AA:AA;;
@ATNG8:02308:06547
GATGGTAGTCTCAGATAGTCTATAGTACTCATTCGTTTCGGAAGAGACAGGTACGTTAATAGTTAATAGCGTACTTCTTTTTTCTTGCTTTCGTGGTATTCTTGCTAGTTACACTAGCCATCCTTACTGCGCTTCGATTGTGTGCGTACTGCTGCAATATTGTTAACGTGAGTCTTGTAAAACCTTCTTTTTACGTTTTACTCTCGTGTTAAAAAATCTGAATTCTTCTAGAGTTCCTGATCTTCTGGGTCTCTCTCTCACGCACTACCATCGAATCACGAAAGTCT
+
B;;68=>>BCCDCCA@BHCCCCCBBBGEDC@A?ACCE>DD@D@CBCCCCC>BADAB?B?B@@@?B9;6CB=B><C:9;;;;;%;B=??@@;@;<@8A<===C9;;@C@C?BCFCCCDCACCE@D?CCCCCC@@?@CBB@CBBBCCC@@@AB;;<DA@B<<:;C>A=A@@??;BA@9=::9:*9;@;99;:;*900000)00>@@@B:99255555#5;=<<:=<??:><>>95909=BACCCB?ABCC=CCBACCCCCB@@AAABB;;:;BBBDA;;;BBBB=BCCB
@ATNG8:02311:06512
GATGGTAGTATAGAGCTCTACATAGTACTCATTCGTTTCGGAATGAGACAGGTACGTTAATAGTTAATAGACGTACTTCTTTTTCTTGCTTTTCGTGGTATTCTTGCTTAGTTACACTAGCCATCCTTACTGCGCTTCGATTGTGTTCGTACTGCTGCAATATTTTAATCGTGAGTCTTGTAAAACCTTCTTTTTACGTTTACTCTCGTGTTAAAAAATCTGAATTCTTCTAGAGTTCCTGATCTTCTGGTGAGATATGCATGATGCTACCATCGAATCACGAAAGTCT
+
AAA<8@CBCDC996>>666;;;;;;<>=BB:;4;;;:04=8<.4444:<;<9?BB::28573:;7;+/////6///9589:::+98493222&2966(//505706//(/6:383555669255;6;68>>7725<38;55///.93868882228622-255==-705522255>>?:><<<<0<:>9==?CC1CBCCC>BBCDBBBB@A=@AAAA(B::;C@C??@;@@@?@??@D?AAACCC=ABC@BAAAAAAACC@@@CAA>>>>9<788=<A>??===4=888
@ATNG8:02311:06548
GATGGTAGCGCGACGAGCGTAGACCCAGAAGATCAGGAACTCTAGAAGAATTCAGATTTTTAACACGAGAGTAAACGTAAAAAGAAGGTTTTACAAGACTCACGTTAACAATATTGCAGCAGTACGCACACAATCGAAGCGCAGTAAGGATGGCTAGTGTAACTAGCAAGAATACCACGAAAAGCAAGAAAAAAGAAGTACGCTATTAAACTATTAACGTTCCTGTCTCTTCCGAAACGAATGAGTACGATGAGAGAGCTCTCTCTACCATCGAATCACGAAAAGTCT
+
88::5:<==BBBBBB<<>>>=<<9;)///)///;;=0605?>@@AD@??<>?CB@A?FGK2C?BBCBBCDDAAA<ACBBCCD5DB@D>BBB:BBC@BBBBA@>9:49=AA?BBB?AAADAACDGDCCCBBBD@CCBB@BBA@@@00-0:@BA>ABCBBBCB@BBB?@@<00,/?:0973777(77;8899999%:713<88<=<>9*//)/7<;*/*/8=6>;@@??@??;=8:=;587734;;>@ABAB???BBA@ABA>?;DCC:94:667=8;:>;7377*7773
@ATNG8:02314:06546
GATGGTAGGCGTGTGAGAGTCTGCCCAGAAGATCAGGAACTCTAGAAGAATTCAGATTTTTAACACTGAGAGTAAACGTAAAAAGAAAGGTTTTAACAAGATCTCACGTTAACAATATTGACAGCATGTACGCACACAATCGAAGCGCAGTAAGGATGGCTAGTGTAACTAGCAAGAATACCACGAAAGCAAGAAAAAGAGTACGCTATTAACTATTAACGTACCTGTCTCTTCCGAAACGAATGAGTACGAGGTCAGAGCAGAGCTACCATCGAATCACGAAAGTCT
+
45;:59AB<<9555<>>>A999455)5::59;966=:?9===;/00:00+/277744444$48::38885><=B=<;;;:999'///(/)///&/(/606//399>;?:5946602,,(***222(**----.9357=275=>8>BA;:;//)/5879499<=?@@@=@???DD;AA=A==:=BBCC:=8/)/6666)///889<@///7=5:<??6;5:=:8818>>@:;;1816AD:@?C===>A::::::4:?>>>@@@???@?8818<<8818;;9<@@9@A>>
@ATNG8:02316:06547
GATGGTAGGCGTGTGAGAGTCTGCCCAGAAGATCAGGAACTCTAGAAGAATTCAGATTTTTAACACGAGAGTAAACGTAAAAAGAAGGTTTTACAAGACTCACGTTAACAATATTGCAGCAGTACTCACACAATCGAAGCGCAGTAAGGATGGCTAGTGTAACTAGCAAGAATACCACGAAAGCAAGAAAAAGAAGTACGCTATTAACTATTAACGTACCTGTCTCTTCCGAAACGAATGAGTACGATGAGAGAGCTCTCTCTAATCGAATCACGAAAGTCT
+
CCBA@BBC@CBBBABADDDDBCBDD>CDDABBCCAA?@@CCBBCDD?BB?AACCC@@@@@0@@BDBBBBCCBBB>BBBBCDC3==:>;@@@6A@@=ABBBCBBBC=?:AA=A>=<====>A<=>==??A?>>=>>>>:>>>A@@@@:@;A=@<@BBBBABB>AA>>AA>AA>ABC>?>777)9<:488888(9818BEBA>>?><A<A>CC;A;A@;>><@@>@:::=C<@@@:@>><>?>BABBAAAB@AAAAAA==>>AA@@9=@>>9>AAC<<=6<>>>
@ATNG8:02326:06531
GATGGTAGATACTCGCTGATACACCCAGTAGATCAGGAACTCTAGAAGAATTCAGATTTTTAACACGAGAGTAAACGTAAAAAGAAGGTTTTACAAGACTCACGTTAACAATATTGCAGCAGTACGCACACAATCGAAGCGCAGTAATGATGGCTAGTGTAACTAGCAAGAATACCACGAAAAGCAAGAAAAAGAAGTACGCTATTAACTATTAACGTACCTGTCTCTTCCGAAACGAATGAGTACTATAGACTATCTGAGACTACCATCGAATCACGAAAGTCT
+
BAB>?BDGC;59555555<;;;CC?=@;:;:::<;?=@@CCCCBBB>BB?C?CCCCCCCC3B?BBBBA??:888188?;?A?+==8;.999*:@@;<@996>=>B@B?AA=@;<4:@AAAA@CCCCC;;;BB@CCCC?BBCCCA@?<?@@@A?AABAACAB>A@@???>@B@CCB>=75555(6<<8<====+9<17///98A<>:><????=D=@@BBB>BBBACCC=@<?@@;?@@=::9@@@@ABBBBBBBAABCCBBBBC??<??==@;>>CBBAB=BBBA
@ATNG8:02327:06502
GATGGTAGCGCGACGAGCGTAGACCCAGAAGATCAGGAACTCTAGTAGAATTCAGATTTTTAACACGAGAGTAAACGTAAAAAGAAGGTTTTACAAGACTCACGTTAACAATATTGCAGCAGTACGCACACAATCGAAGCGCAGTAAGGATGGCTAGTGTAACTAGCAAGAATACCACGAAAAGCAAGAAAAAGAAGTACGCTATTAACTATTAACGTACCTGTCTCTTCCGAAACGAATGAGTACCTCTCAGACGCTCGTCCTACCATCGAATCACGAAAGTCT
+
55568==>BB;:;CFCFFCCCCBBB=@AD@BBBBBA?B>A@CCC???BA?A?ABCCCCCC5CAECCBBCCGCHD>CCCCCGD5CB>B=@@@7@BB?CBCCCCDCC?B?AA>ABB?BBBBBBBCGCCCDBBBD@B@;:6;@@@BA@@>B@C@A?@CBBBA@@>AADBBB@CB@BBA;@=:9::+:??;@ABBB3BB?BAAABBBB@7;7:>@C6;5;>@@A>AAA@@BD@C@BDB=A??=?BBCDBC?BBBBBBCCCBABBBA:==D<A>==@<@>A@???9?AAA
@ATNG8:02328:06547
GATGGTAGACATATCGTACTCTCTGTACTCATTCGTTTCGGAAGAGACAGGTACGTTAATAGTTAATAGCGTACTTCTTTTTCTTGCTTTCGTGGTATTCTTGCTAGTTACACTAGCCATCCTTACTGCGCTTCGATTGTGTGCGTACTGCTGCAATATTGTTAACGTGAGTCTTGTAAAACCTTCTTTTTACGTTTACTCTCGTGTTAAAAATCTGAATTCTTCTAGAGTTCCTGATCTTCTGATATGAGTGACTCGTGCTACCATCGAATCACGAAAGTCT
+
56B><>BAACDDCCCCCCCEFCCCCCCCCC@@>@A@A9A@=@?BBBBCBB?BBBBB?B@CCBB>B>BBBBBCBAB>ABA<A+79.9;:7.7989>BBF?BB?AAABBB?>@@A@===;AAA<A<A@@??@??<?@@@;@>?>@@@@A@@@B:;:@<??@<@A<A:>>AAAAABC;=::::1;<A<AAAAC/ABAAA:???@?@?>?=;AAAA/?<<=D=B<AA<AAAA???;>;>@@?==9=>@@@>>>A===AAAA?AACB::8;AAAA===/--;;49333
@ATNG8:02329:06530
GATGGTAGACATATCGTACTCTCTGTACTCATTCGTTTCGGAAGAGACAGGTACGTTAATTAGTTAATAGCGTACTTACTTTTTCTTAGCTTTTCGTTGGTATTCTTGCTAGTTACACTAGCCATCCTTACTGCGCTTCGATTGTGTGCGTACTGCTGCAATATTGTTAACGTGAGTCTTGTAAAACCTTCTTTTTACGTTTAACTCTCGTGTTAAAAATCTTGAATTCTTCTAGAGTTCCTGATACTTCTGGGCTGCGCTGATATGCGCTACCATCGAATCACGAAAGTCT
+
9:79;=?A@@;C?CABAHHAEBAAB<656?;?>ADDB=;;49588334882894485:1;1733,3179>>89333,33;<<<+:?7887888+833,3,333,373333937,285559:A;@AA;A;>><6779:4:>>?167?<=<>888A@@767=-//;6661:39;<<==?9:585;;;.;5;-/-777*6---9+-+/88956899/5767'6879>C=A<AA;@@AA@@@;A=?<<///=9777=47-,,,,,,67735377333.3889;49:@@:;;3;>>>
@ATNG8:02331:06547
GATGGTAGAGTACAGTGTAGTAGACCAGAAGATCAGGAACTCTAGAAGAATTCAGATTTTTAACACGAGAGTAAACGTAAAAAGAAGGTTTTACAAGACTCACGTTAACAATATTGCAGCAGTACGCACACAATCGAAGCGCAGTAAGGATGGCTAGTGTAACTAGCAAGAATACCACGAAAGCAAGAAAAAGAAGTACGCTATTAACTATTAACGTACCTGTCTCTTCCGAAACGAATGAGTACTGTATCTATGTATGCGCTACCATCGAATCACGAAAGTCT
+
>>>B@CDBBBDDC;;;AABDDBBBB@BBB@DBBCCC?B@CCCAAAB@BB?A????@>CCC3C?CBABAAA9999,879?@BC+>B?B:CCC9CCF@CCBBCDBBB@D@BB@BCC?BBCBBCCCCCCBBBDBB=ACCC>@@BBABBC@B?B997:CCCCCDC@BAAABB@BC@>>><>>BBD=>>?<>CCCC3BB?B??;AAAAA<A=AAAA8;7;ACBA?ACBBBCB?B?CCC>CBB?BBBBBBCAAAAAABAABCBBCCCD@@@ADBBCC?BBBBBBB=B@?@
@ATNG8:02336:06549
GATGGTAGAGTATCATGTGTATCTCCAGAAATCAGGAACTCTAGAAGAATTCAGATTTTTAACACGAGAGTAAACGTAAAAAGAAGGTTTTACAAGACTCACGTTAACAATATTGCAGCAGTACGCACACAATCGAAGCGCAGTAAGGATGGCTAGTGTAACTAGCAAGAATACCACGAAAGCAAGAAAAAGAAGTACGCTATTAACTATTAACGTACCTGTCTCTTCCGAAACGAATGAGTACTACTCTCAGAGACACACTACCATCGAATGAGGTTAGTCT
+
CCCC?BBCDBCBCCCBBACCBCBCC@CCCC?CCAA?A@CBAACCDACC?B?BBCCCCCC1C@CCCCDFCBCBB:@B:9999.:B?E?CCC<CCC@CCCDCCBAA>@?BB?BBC@BBBABBCCDDDAA@BBD@DBBB?DCBBBA@@<B?B@@>@CCCCDDD@@ACBCC?BB??>>>@@@@?877828>?@A2AB@D???BBBBB>A>A?;;8=8==BBBACHBBCCD@B?BBH@CDC@BBBBGBBB>??BCDCBAABBCBBBBAA=AA???:=BBC?A?BCBBB
@ATNG8:02339:06501
GATGGTAGCGCGAGAGCGTAGACCCAGAAGATCAGGAACTCTAGAAGAATTCAGATTTTTAACACGAGAGTAAACGTAAAAAGAAGGTTTTACAAGACTCACGTTAACAATATTGCAGCAGTACGCACACAATCGAAGCGCAGTAAGGATGGCTAGTGTAACTAGCAAGAATACCACGAAAGCAAGAAAAAGAAGTACGCTATTAACTATTAACGTACCTGTCTCTTCCGAAACGAATGAGTACAGAGAGTACGATATGTCTACCATCGAATCACGAAAGTCT
+
;>CJ@FBBBDDCCBBCCGECCBBB<ABB@BHLCCB@B?CCA@@AB?BC@C@BBABAFFF3B>BACBCBCD???5=>;;;;;*;A>B5;;;.;BB@CCCBCBCDC@C?BB?BBC?CBBBBBBBDCCBCCCBB@BBDD@BABABBAA>B@DDD@AACCCBBB?BDDBBB@BB?AAB?BBBBB<@==999998(:<9=889EBBBB:>:=>A@3838ABAA@BCBBBCB@E?BBB>BCC?BBBCBBBAAABBAAACBBBBBBB>>@A=A???B<A@@@::90;;;:
@ATNG8:02341:06528
GATGGTAGAGAGAGCTCTCTCATCGTACTCATTCGTTCGGAAGAGACAGGTACGTTAATAGTTAATAGCGTACTTCTTTTTCTTGCTTTCGTGGTATTCTTGCTAGTTACACTAGCCATCCTTACTGCGCTTCGATTGTGTGCGTACTGCTGCAATATTGTTAACGTGAGTCTTGTAAAACCTTCTTTTTACGTTTACTCTCGTGTTAAAAATCTGAATTCTTCTAGAGTTCCTGATCTTCTGGTGAGATATGCATGATGCTACCATGAATCACGAACGGTATTC
+
88<<8<<@AA;:566===>CBBBBA:66695>6AAA@ECAD@EB;66@A<AAB@?;?4;9@?4=9:=AAAAA@B?DCCCC1>?=BA@B=AA@@59::399377338;4:@@@B?;;=<==5;5;;;;====:=@@A<????>?=>>>>BAC>8818>>9>C8=:===?A====8<>?>>1?7;8;>EED/>>>?D:AAA???AA>>;;=<<,<///=7=6>><?=<<///6=473///<5:7;5;>>>?;;;@A@A@@B>>>A@<;;;D:?=9666599///<68
@ATNG8:02292:06553
GATGGTAGGCGAGAGTGAGACGCAGTACTCATTCGTTTCGGAAGAGACAGGTACGTTAATAGTTAATAGCGTACTTCTTTTTCTTGCTTTTCGTGGTATTCTTGCTAGTTACACTAGCCATCCTTACTGCGCTTCGATTGTGTGCGTACTGCTGCGATATTGTTAACGTGAGTCTTGTAAAACCTTCTTTTTACGTTTACTCTCGTGTTAAAAATCTGAATTCTTCTAGAGTTCCTGATCTTCTGGGCTGCGCTGATATGCGCTACCATCGAATCACGAAAGTCT
+
@@BB@CBB@BBBBBCDDDCC:69>>>CCCCBB@BBBB>BC@C@BBBDDCB?BCCCC@D=??CB@B?BBCCCAA:C8BBBBB2@@;?::9:&7>=A?BBB@CB>@@@BBB;>>BBBBB@<@AA=C;@@A>>=<<=BAAA9??A@@@=>>@@AA??@AAA>>:<<6<8???;;;BAA=AAAAA5B;?:;;;;;+;===>9>=====A>>>:????/?>==B<B=AA=AAAB;::=D;AA??>><99==4=///====BAA>>>@@???<@???D=D=<=AAA9@===
@ATNG8:02308:06572
GATGGTAGATACTCGCTGATACACCCAGAAGATCAGGAACTCTAGAAGAATTCAGATTTTTAACACGAGAGTAAACGTAAAAAGAAGGTTTTACAAGACTCACGTTAACAATATTGCAGCAGTACGCACACAATCGAAGCGCAGTAAGGATGGCTAGTGTAACTAGCAAGAATACCACGAAAGCAAGAAAAAAGAAGTACGCTATTAACTATTAACGTACCTGTCTCTTCCGAAACGAATGAGTACACATCGTCGTGTCGTGCTACCATCGAATCACGAAAGTCT
+
99BC@BBBBBDCCAABBDFFCCCCC>CCC?BBBB:98;?AABCBBB?CCAC@CA?89999(9;@BCCFBBB>??5>>;<<<<*:C=A4;;;*:CC?BABCCDCCC@CABB@BBB?BBCCCCDBBBCCCCCCC@BCBB>A@BACC@?<@<@@@=AEBCACCC@CCCCAA>AB>ABB;??:::,8@@>BCDGAA'CC?D??>BB@?@7:4;><;5:5:>BBB@CCBAACC@D@BBB=BDC@BAABBBCABBBBBABBBBBBAAAADBB?BBAAA?BBBC9992:@@A
@ATNG8:02311:06558
GATGGTAGCTATACGTATATCTAGTACTCATTCGTTTCGGAAGAGACAGGTACGTTAATATTTAATAGCGTACTTCTTTTTCTTGCTTTCGTGGTATTCTTGCTAGTTACACTAGCCATCCTCACTGCGCTTCGATTGTGTGCGTACTGCTGCAATATTGTTAACGTGAGTCTTGTAAAACCTTCTTTTTACGTTTACTCTCGTGTTAAAAATCTGAATTCTTCTAGAGTTCCTGATCTTCTGGAGATACACATGATACTCTACCATCGAATCACGAAAGTCT
+
66>>9>ABACDCCAA@CCCFDDECABACCAA=ACCC>CC@C?BBBBCCB?BBC@?>@?CBBB=B?BCCCAAABC?BBBBB3BC?BBCC=BCBB?BCC@DC;;;BECH@CGFDBBBG?CCC@CCAAACBBBB@DCBB?BBBBBBBBBCBBBBBBB@BBD?BB?C?BBBBCBBBC?BBBBB9@=B;??DDD/@@777)//6///:87918777'57::;:>49927=<=====B8;:?@@B7;;B=;:;??BB@@@BA??>>>A??:>>>>><>@@A@@@9===>
@ATNG8:02312:06565
GATGGTAGCTCACGTACGTCACACGTACTCATTCGTTTTCGGAAGAGACAGGTACGTTAATAGTTAATAGCGTACTTTCTTTTTTTCTTGCTTTTTCGTGGTATTCTTGCTAGTTACACTAGCCATCCTTACTGCGCTTCGATTGTGTGCGTACTGCTGCAATATTGTTAACGTGAGTCTTGTAAAACCTTCTTTTTACTTTTACTCTTCGTGTTAAAAATCTGAATTCTTCTAGAGTTTCCTGATCTTCTGGAGATACACATGATACTCTACCATCGAATCACGAAAGTCT
+
BABB@BBDGDCC;;6C66:CCBBBBCCCCBA@;@;:;:.<C>C@BBBCCCC?CCCBB@B?CCCE?A<@@CCCAA878/999999:#:929<?DED3BCBC>AAA=??>?;=???<?AAABCBB?BB@<A<ABA??>>>=BBAA;@@A>>>@;=<@@@>>>A=:::<AA=C=>>>AA@AAA<A;:;:/;5;5;@@>=/=8888,9>>>B=BA:::18888(5:<;A=D<>><>@?<<<==7==CB:9;C=@@@<>>???A@AA@AAAAAAAA>><>>>>A<>>>@>?>7?>A@
@ATNG8:02314:06573
GATGGTAGCTCTGCTCTGACTCTCGTACTCATTCGTTTCGGAAGAGACAGGTACGTTAATAGTTAATAGCGTACTTCTTTTTCTTGCTTTCGTGGTATTCTTGCTAGTTACACTAGCCATCCTTACTGCGCTTCGATTGTGTGCGTACTGCTGCAATATTGTTATCGTGAGTCTTGTAAAACCTTCTTTTACGTTTACTCTCGTGTTAAAAATCTGAATTCTTCTAGAGTTCCTGATCTTCTGGATATGAGTGACTCGTGCTACCATCGAATCACGAAAGTCT
+
56CC:>B?@;BCBBBCCCCCFFDBBCCCEDAA>@BBA<AB?B?CFCBCCCACGJDDAC@BBBB@D>AABCDDCBB>::99:*;;5;?@A8B@@B>BBA=?A=;;;ABB@CDHBBBBB@BED@C@CCCCCCBB@BCBB?CAAACCCCBDDCCBBBC=:;;>AA>AAAAABBBBAA:@;955&5.5799;;09;<<<<=@DB?ACCCD;?@@@0@CCAB=A=AC?CCBCA<;:<@@@@BBB?BBB@CCBBACCCCBCCBC;;<D;;9;;;;D@CCCCCCD>CBBB
@ATNG8:02321:06565
GATGTAGTGTCAGTGGCGTCGTCCAGAAGATCAGGAACTCTAGAAGAATTCAGATTTTTAACACGAGAGTAAACGTAAAAAGAAGGTTTTACAAGACTCACGTTAACAATATTGCAGCAGTACGCACACAATCGAAGCGCAGTAAGGATGGCTAGTGTAACTAGCAAGAATACCACGAAAGCAAGAAAAAGAAGTACGCTATTAACTATTAACGTACCTGTCTCTTCCGAAACGAATGAGTACACATCGTCGTGTCGTGCTACCATCGAATCACGAAAGTCT
+
CCCCCCCBCCDDA@A?CAAAABBACEC@CBCCCC:B?BDDCCCC?AB?A?A@BCCCCC1C@BAACCCCAAA@9??;<<<=,@?;@59993:AC@CAAABCCCD?C?BB?BBB>A@BBBBCCAAAAA@@@A;@898499?>BBCC?B?BCC?AAABBBBC?C?????=?B@BCF?BA???8?A@?BCDCE3::99BBBFAAAD@C?B>>>=D=DB@>><>???<<<:>:>AA5<>>;>@@CCCBBAAACCBBBB>>>CBBBBBB@CC>>>@BCA@<>>7>A@A
@ATNG8:02322:06558
GATGGTAGCGCGACGAGCGTAGACCCAGAAGATCAGGAACTCTAGAAGAATTCAGATTTTTAACACGAGAGTAAACGTAAAAAGAAGGTTTTACAAGACTCACGTTAACAATATTGCAGCAGTACGCACACAATCGAAGCGCAGTAAGGATGGCTAGTGTAACTAGCAAGAATACCACGAAAGCAAGAAAAAGAAGTACGCTATTAACTATTAACGTACCTGTCTCTTCCGAAACGAATGAGTACAGAGAGTACGATATGTCTACCGTCGAATCACGAAAGTCT
+
CCCC@CCBBBBBBBCECCCCCCCCC>DCC@CBBB9989?BCDCCA?=CC?A?BBA88888.9@CFDABBBBBBB=BBBBCCC5BA=B4:;;.<BJAIBBBCCDDC?B>AD@CCC?BBCABCCCCCCCDCBAA?CCBB?BBCCCBBB>B?B@A?BCCCCCCA?AACAAA?AA?A@B>AA@@@:???<@@@@@2AC?B?>:B@AA=1616>==-/,/@@@@@CBCBBCB@B?CBC>CAA?ACBBBCBBBACCCCCCAAAACBAA=??:BAABB>CBBBA=<6<?@@
@ATNG8:02325:06550
GATGGTAGACACGTGTGCTCTCTCGTACTCATTCGTTTCGGAAGAGACGGGTACGTTAATAGTTAATAGCGTACTTCTTTTTCTTGCTTTCGTGGTATTCTTCTAGTTACACTAGCCATCCTTACTGCGCTTCGATTGTGTGCGTACTGCTGCATATTGTTAACGTGAGTCTTGTAAAACCTTCTTTTTACGTTTACTCTCGTGTTAAAAATCTGAATTCTTCTAGAGTTCCTGATCTTCTGGTATGACTATTGTACTACTAATCGAATCACGAAAGTCT
+
DCCC?CCBCBBC;56;;;;<>>=?A;999700)/=><5=?;?:=<??==?8;;;<<5939955.58<<<;;9555.55555$4:6;:94)5<>A:@@?8@A=;;9>>;?@@BCAAA?BBC?C@>=8<<<@B>@B=>144=3334338<:::9....7035/5/578888898155555*55@6?????.<<878.856///9==C<AAAA*225<;;A58818><88./+.4975222+225/5887:<<25.222259;?D<668A<A=>>99>6<9//
@ATNG8:02331:06597
GATGGTAGTGGCGTGAGAGAGAGACCAGAAGATCAGGAACTCTAGAAGAATTCAGATTTTTAACACGAGAGTAAACGTAAAAAGAAGGTTTACAAGATCACGTTAACAATATTGCATCAGTACGCACACAATCGAAGCGCAGTAAGGATGGCTAGTGTAACTAGCAAGAATACCACGAAAGCAAGGAAAAAAGAAGTCGCTATTAACTATTAACGTACCTGTATCTTCCGAAACGAATGAGTAACTACTCTCAGAGACACACTACCATCGAATCACGAAAGTCT
+
///935.-,-(----/779;9;>00*/7727:@00/)/278:<<;;7;=8<8::///;;;+;1778>=;@@998)8;::>>>):939.55)59;9=>>?666@<?:==:<<<;>==;??A>499@@?@AA?BBBB?BB???A:939;>>@;?>@@BBBB?BAAB8818816AA:;8537.556(/(/5556$6</353;;572,2.25573;3;@777066///996=7AAA5<;>5<553..)///-622,,---22..2555656222:38555555-5:88
@ATNG8:02292:06634
GATGGTGCACACGAGATCTCATCGTACTCATTCGTTTCGGAAGAGACAGGTACGTTAATAGTTAATAGCGTACTTCTTTTTCTTGCTTTCGTGGTATTCTTGCTAGTTACACTAGCCATCCTTACTGCGCTTCGATTGTGTGCGTACTGCTGCAATATTGTTAACGTGAGTCTTGTAAAACCTTCTTTTTACGTTTACTCTCGTGTTAAAAATCTGAATTCTTCTAGAGTTCCTGATCTTCTGGCGCTTTGTCACGTCTGCTACCATCGAATCACGAAAGTCT
+
A;;97;?ABBCBBCCGCDCCCCCCBCBCCB@=@999,<D?B@BCCCEBC@CCCBC?C@BBCB@C@CCDCCCBBB?CCCCC3A@9??AA:ABBC@CAB?BC599?BAA>AABBBBBB?BB@<A=AA@>>>=>:=AAA7;;>=<<=<?@??A>>>A7:;><AA=A<A???@@?>>7;;;DD;D7;5;====+<@777.6/////;;:>08888(2777=:@;@@;@AAA:;;<@<@@AA==9==:59///607:?ABBB88<DCCDABCCCD?@ADDDBB>BBBB
@ATNG8:02295:06605
GATGGTAGCATCATGCATATCTCACCAGAAGATCAGGAACTCTAGAAGAATTCAGATTTTTAACACGAGAGTAGACGTAAAAAGAAGGTTTTACAAGACTCACGTTAACAATATTGCAGCAGTACGCACACAATCGAAGCGCAGTAAGGATGGCTAGTGTAACTAGCAAGAATACCACGAAAGCAAGAAAAAAGAAGTACGCTATTAACTATTAACGTACCTGTCTCTTCCGAAACGAATGAGTACGATGAGAGAGCTCTCTCTACCATCGAATCACGAAAGTCT
+
56BC9>BBBCBBCCCCCBECBBBCC?BBC?BBFCAB@C@CCCBBBB?BC@B@BBBABBBB2B?BBBAACAACABBB@?????.=?;?389849AC@BAA@ACCAA:=7=>=AAA:AAA@BBBBCCBBBBBCCADBBB@CCCCBA@?<B<@AA?ADDDDCCC@CAAABB?BB@@@A<??;;;3<<<8<>>@@@)>A=@0/0??CCC>@>@DEB8;8;BDBB@CCCCCCC@C@BBC>BBB@CCCCCCBBB>>>BBBBBBBBBB@@@@@=@@@@A@CABB@@@;@A@@
@ATNG8:02296:06611
GATGGTAGTATCTGCACACTCTGTCCAGAAGATCAGGAACTCTAGAAGAATTCAGATTTTTAACACGAGAGTAAACGTAAAAAAGAAGGTTTTACAAGACTCACGTTAACAATATTGCAGCAGTACGCACACAATCGAAGCGCAGTAAGGATGGCTAGTGTAACTAGCAAGAATACCACGAAAGCAAGAAAAAAGAAGTACGCTATTGACTATTAACGTACCTGTCTCTTCCGAAACGAATGAGTATCGTATCTATGTGTGCGCTACCATCGAATCACGAAAGTCT
+
44;=5:;@BAAA;;;<<<<>>>666;<<<:666<;;.4.4944488387)/)/0/66999$/)//////86///(/7444444#4;7<3;;;055>:>>?BBBB?@<@?00+000+0>959CCBBBCCCCC;;7;AAA=?@?9:9??9@=>>@<@??@@@:>;:=>??@;??;0007:::<<5;7718>>>??':@>?888B=@;=<>::676067///98269...33.5599907750/.-66,----6355889;;999>;;;><@AAAB8;::;888-7733
@ATNG8:02297:06635
GATGGTAGGCACTGCGCACACATCCCAGAAGATCAGGAACTCTAGAAGAATTCAGATTTTTAACACGAGAGTAAACGTAAAAAAGAAGGTTTTACAAGACTCACGTTAACAATATTGCAGCAGTACGCACACAATCGAAGCGCAGTAAGGATGGCTAGTGTAACTAGCAAGAATACCACGAAAGCAAGAAAAAAGAAGTACGCTATTAACTATTAACGTACCTGTCTCTTCCGAAACGAATGAGTACACATCGTCGTGTCGTGCTACCATCGAATCACGAAAGTCT
+
55>>:>BB9B==:;9@>>AAAAAAE>GCC?BBBC;:99:CACA@@A=AB@C?BB::5BBC1B?BBBBFCBB??=6=>;;::::#55.54;;;0;>>:>C<A@CCFC@C@BB?BCC=@@CBBCCCCCCCBCCBB>BBBB=@@@?BBDA?BAB@@?ADEDCCCB?BDDCBB>AA=???=A@?@@9==;;@CCCCC)BB?A998?;>>?6;69===:><@?BCC@CCAAACC>@<?@@=@A@=?>?BABACCBBBBBBCBBBCCCBBBBC?CAAAA?CCCA9995:AAB
@ATNG8:02300:06602
GATGGTAGGACGAGCGTCTGAGAGGTACTCATTCGTTTCGGAAGAGACAGGTACGTTAATAGTTAATAGCGTACTTCTTTTTCTTGCTTTCGTGGTATTCTTGCTAGTTACACTAGCCATCCTTACTGCGCTTCGATTGTGTGCGTACTGCTGCAATATTGTTAACGTGAGTCTTGTAAAACCTTCTTTTTTTACGTTTACTCTCGTGTTAAAAATCTGAATTCTTCTAGAGTTTCCTGATCTTCTGGATACACTCATGTGCACCTACCATCGAATCACGAAAGTCT
+
59A=9=CB?CA@@CBBBBBBCBBB@CCCCCA@;@9994;B?D@BBBBBDD@DCCCE?C@CCBB?C@CCDDCCBC@=@CDFF1:96;ABA9@A;;8;@A=;;5;BADCK@CCCECCFF@DCC?B?CIDCBBBB?BBBB?CCCBCCBBBCCBBCCCC?BBB??@<@?BBBB@@@00-0ACDL;D@E?;;<;;;<#;DFFE=BBCCCHFIEC@BBBB2B@@@D8:6;B?CBACC;;:/:=?ACCCC?BBC@CCCCCBBBDCCCBBBB?ABA<@BBBB?CBCCBBB<CAA@
@ATNG8:02305:06637
GATGGTAGTGTGTCTCTGAGAGTAGTACTTCATTCGTTTCGGAAGAGACAGGTACGTTAATATGTTAATAGCGTAACTTCTTTTTTTCTTTGCTTTCGTGGTATTTCTTTGCTAGTTACACTAGCCATCCTTACTGCGCTTCGATTGTGTGCGTACTGCTGCAATATTGTTAACGTGAGTCTTGTAAAAACCTTCTTTTTTTACGTTTACTCTCGTGTTAAAAATCTGAATTCTTCTAGAGTTCCTGATCTTCTGGAGATACACATGATACTCTACCATCGAATCACTAAGTCT
+
99:;<AAABBCCCAABCFDBCBBABB;:;=<;;;@::9/9=5:49>>?>@>:00/.-(-0----:)/)599:<:905@5::<<>>>#555)555<0;;>>:B@@@5000+/0/7;>:<<<===5969@@;A=ABAAABAA<ABBB?BBBBBBBBBCCBBBDCCAAAA?;;:;<@@A@@@AA@=@;;;;;);>A=;;;;;;;#:?BBB=C;<;AAA@@@?CCCC2BBB;;9;@ED?CBA;<;@;@=@CAA;;5:>@;??@;9:BCCDCCCCA@ADBB?BAA@@=?BBBBAAEBBB
@ATNG8:02309:06636
GATGGTAGCTCGCTGATGATATCTCCAGAAGATCAGGAACTCTAGAAGAATTCAGATTTTTTAACACGAGAGTAAACGTAAAAAGAAGGTTTTTACAAGACTCACGTTAACAATATTGCAGCAGTACGCACACAATCGAAGCGCAGTAAGGATGGCTAGTGTAACTAGCAAGAATACCACGAAAGCAAGAAAAAGAAGTACGCTATTAACTATTAACGTACCTGTCTCTTCCGATACGAATGAGTACGAGAGAGCACACGTGTCTACCATCGAATCACGAAAGTCT
+
;;EE:BBBBCCBCBBBCBCCCCCCC?CEEACCC@@@@C@CCBAABD@BB>A?BCBBBBBBB)B?BBBBDCCCAA@:??@AABB2BCAF@DDCC2CCC@CABBCCCCC?B?BC@CCC?CCCAABDDDGDBBBDCC?DDCC?CBBAAB@@<A?BAB>ABCCCCBC?ADCBBB?BB?BCC>AAAA@9@??;99999(:A?B?>>BCA::6;;?@@@<@<?BB@@>@BCBBFD?B?BBBBBCC?BBABBCCAAACC@@ACCBBBBBBBB?><?BBBB>CCBB@?>7?999
@ATNG8:02314:06603
GATGGTAGCGCACATATAGATACAGTACTCATTCGTTTTCGGAAGAGACAGGTACGTTAATAGTTAATAGCGTACTTCTTTTTCTTGCTTTCGTGGTATTCTTGCTAGTTACACTAGCCATCCTTACTGCGCTTCGATTGTGTGCGTACTGCTGCAATATTGTTAACGTGAGTCTTGTAAAACCTTCTTTTTTTACGTTTACTCTCGTGTTAAAAATCTGAATTCTTCTAGAGTTCCTGATCTTCTGGTCTACTACACTGTACTCTACCATCGAATCACGAAAGTCT
+
69??;?AAACCBBBDBBBEECCBBBBCCCDAA=?:9;:.;@=B@BBCCDCD@CCBBA@D@CCBB?B?BCCCBBBCC=CBCCD1CC;?:;:0:BAB?C;;5;B7<;<DBB@BCDFFEED@DDD>A>BCCBBAAA=@@BC?BBCCCCBBCCCCCBBBB@DCC@AA?A?BBBBBCCBB?ADDDD9C?A=@>=>>>>#@DCCC=BCDCDCCECC=A@@@0@@>AC?A>AGACCCCC@@>A@CCCCCC?@@B@CCCCJDDBBBBCECCCCBBA=@@@@B?BDBBBCC>CA??
@ATNG8:02319:06602
GATGGTAGCTCACGTACGTCACACGTACTCATTCGTTTCGGAAGAGACAGGTACGTTAATAGTTAATAGCGTACTTCTTTTTCTTGCTTTCGTGGTATTCTTGCTAGTTACACTAGCCATCCTTACTGCGCTTCGATTGTGTGCGTACTGCTGCAATATTGTTAACGTGAGTCTTGTAAAACCTTCTTTTTACGTTTTACTCTCGTGTTAAAATCTGAATTCTTCTAGAGTTCCTGATCTTCTGGCTCTCGTAGACAGATACTATCGAATCCACGAAAGTCT
+
<<@====954:////////99556<=@?===E=@:;;89A>A4:::96@C?BBCDD@C>@@CC>A>A@AABBC=B8><<;;.;@9?>A@9@BBA<??@=@@489A???>BAABBBDC?AAD<A;?@@B??>>;>?CD:=>====@@AAAAAA@@@:???=A@=@<@??@A???>:<::::-88<878888(/:////'////5567//(./.&.799:3737;396655553905:AA>=:=::4::??AA>>>??::///77733365//(/5533-3222
@ATNG8:02321:06632
GATGGTAGCGCACACATAGATACAGTACTCATTCGTTTCGGAAGAGACAGGTACGTTAATAGTTAATAGCGTACTTCTTTTTCTTGCTTTCGTGGTATTCTTGCTAGTTACACTAGCCATCCTTACTGCGCTTCGATTGTGTGCGTACTGCTGCAATATTGTTAACGTGAGTCTTGTAAAACCTTCTTTTTTTACGTTTACTCTCGTGTTAAAAATCTGAATTCTTCTAGAGTTCCTGATCTTCTGGACGACGCGCACTGACACTACCATCGAATCACGAAAGTCT
+
@AA=?BBBBCCBCCCDCCCCCBBBBCA@?@@?8?<;:.9:29;@BCCBBB@DEECCAB?CB@=2979A@CC;;5A:==999'99.45==4@B@@=@?C?BB:<;CBCCACCCCCDCC@CCC@B?CCCBAB::6:ABB=BBBBCCAAABBBBBCCC@BBB@@@>A?BBBBBBBCB=A;;:;.;=A=;;;;;;;#;BBBI=BACBBBCBCB2:;:;*:=@AE@C?CBADCCBB@@?@ACDEDBB?BBCAFDAABDBBBCCBBBBCJECC@DCCBB@BBCA@@@:A:::
@ATNG8:02323:06604
GATGGTAGGCGAGAGTGAGACGCAGTACTCATTCGTTTCGGAAGAGACAGGTACGTTAATAGTTAATAGCGTACTTCTTTTTCTTGCTTTTCGTGGTATTCTTGCTAGTTACACTAGCCATCCTTACTGCGCTTCGATTGTGTGCGTACTGCTGCAATATTGTTAACGTGAGTCTTGTAAAACCTTCTTTTTTACGTTTAACTCTCGTGTTTAAAAATCTGAATTCTTACTAGAGTTCCTGATCTTCTGGTTAGATATGCATGATGCTACCATCGAATCACGAAAGTCT
+
<<BC@BCB@CB;;555<=>>CCBABBCBBBAA<@BBB<@@<@<555=><<9<?BAA=A6;8:<=B>@@BCB?=8?689::9(:<8<7733&3:994:::7<B?A>????9?>;;>>>:78BC=A=B??986769>>=>:>@@AABA>>>>?A>===89888==5;7;==A>>>AA;>>ADE;B7;7;@BDBD)CB@><-6078===AB???9?BBB/B88/<595//*/;=;=AAA<>7;99>8:7:?A<A<AAA;;;>>C===D@@@??=>>==B<;;;@@@B:@==>
@ATNG8:02325:06636
GATGGTAGAGTACAGTGTAGTAGACCAGAAGATCAGGAACTCTAGAAGAATTCAGATTTTTAACACGAGAGTAAACGTAAAAAGAAGGTTTTACAAGACTCACGTTAACAATATTGCAGCAGTACGCACACAATCGAAGCGCAAGTAAAGGATGGCTAGTGTAACTAGCAAGAATACCACGAAAGCAAGAAAAAGAGTACGACTATTAACTATTAACGTACCTGTCTCTTCCAAAACGATGAGTACTGTATCTATGTGTGCGCTACCATCGAATCACGAAAGTCT
+
>>CE?A@??<:;;9999556;;<<<:;<;9<@B@@@;<;<<000/:5861<)/0/88889)6067933343<==23349:::*:;6;.555&5998666;;;<55.4744.4::58:::<<<<<>=<<;;9;4::90+00000*0/00*9;>?@;@555::<;6:9::4423<69884333:=,33/388899)///666343===051559;5;3953334885...505(222&2222222222556222222785222255..(-----(-2339==4::;<
@ATNG8:02328:06626
GATGGTAGCTCTGCTCTGACTCTCGTACTCATTCGTTTCGGAAGAGACAGGTACGTTAATAGTTAATAGCGTACTTCTTTTTCTTGCTTTCGTGGTATTCTTGCTAGTTACACTAGCCATCCTTACTGCGCTTCGATTGTGTGCGTACTGCTGCAATATTGTTAACGTGAGTCTTGTAAAACCTTCTTTTTACGTTTACTCTCGTGTTAAAAATCTGAATTCTTCTAGAGTTCCTGATCTTCTGGTGTCTGATCTGTATCACTACCATCGAATCACGAAAGTCT
+
BBCB@DBBCCBA;;;BBBCCCCCCCCCBDBBC?BDFF?BB>B?CBCCDEG?BBCCIAD@CCCB@CACCDCCBCCC@CCCCC5DE?BBBF?CCBB?ACB@BB9;;CCCCACAAABBBCACCE@B?CCCCAA@D@BBBC@DCCBBBCCCCBBCCBBB?AAA@CC@C@AAACCDEDD?BBCCC<C:;:;ECCC5CBAAA<ACBCCCCBBBADDED5BBBBCAG@CB?CCCCCBB@B?BCCDBB?BBC@CCH;;;BBBBBCCCBBBBAB?B@@@C@CAAA@??9?AAB
@ATNG8:02330:06648
GATGGTAGAGTACAGTGTAGTAGACCAGAAGATCAGGAACTCTAGAAGAATTCAGATTTTTAACACGAGAGTAAACGTAAAAAGAAGGTTTTACAAGACTCACGTTAACAATATTGCAGCAGTACGCACACAATCGAAGCGCAGTAAGGATGGCTAGTGTAACTAGCAAGAATACCACGAAAGCAAGAAAAAAGAAGTACGCTATTAACTATTAACGTACCTGTCTCTTCCGAAACGAATGAGTACACATCGTCGTGTCGTGCTACCATCGAATCACGAAAGTCT
+
:<>B@BCBBBCCC==6CCCCCB;;;<@AC=ABDCBB?A=AAA@?@B?A@<?9?@<=8C?C+C;===A?AAA9::,:9;4===+==7;.555&5;<=BAAAACBBB@B@FE@DBB?BCCDCDCCCDBBBBBCBACCCB>@@BBBBAA>C?BAB?BBCCCCCB?BBBBAA>AA>ABA?AA99927<<8//0000%.:6..--78>::7:<>>@@<>:=>B;;6;A@@>AA=A=ACC=CBA?BBABBABBBBBAAAB@A@@@@:99AAB>C??@C@C@@@:99,8>88
@ATNG8:02334:06648
GATGGTAGCTCGCTGATGATATCTCCAGAAGATCAGGAACTCTAGAAGAATTCAGATTTTTAACACGAGAGTAAACGTAAAAAGAAGGTTTTACAAGACTCACGTTAACAATATTGCAGCAGTACGCACACAATCGAAGCGCAGTAAGGATGGCTAGTGTAACTAGCAAGAATACCACGAAAGCAAGAAAAAAGAAGTACGCTATTAACTATTAACGTACCTGTCTCTTCCGAAACGAATGAGTACTACTCTCAGAGACACACTACCATCGAATCACGAAAAGTCT
+
BBBBGCCCB?;;=666BC;:9AA@;7;?C259@@;;69?C@@9:5B8<>;><78783888'85<;733379333(379>:<<*:;<?2955&5:;7>CCAA@B?@=A?BD@DBC?CCA@BCDDIGDCBBCCD@CBBB?AAA@AA@?:@=A<<7;@@?ACCB?BBBBBB?BB?BBB@BBBBC=BAA<99:999%0=:=000@9>8715/2699/717:>9949@455;=9<738855???C=AAABCABBBBAABB???AA@=;<A@;A;;;;:99==::::-0::0
@ATNG8:02335:06648
GATGGTAGTGTCAGTCCGCGTCGTCCAGAAGATCAGGAACTCTAGAAGAATTCAGATTTTTAACACGAGAGTAAACGTAAAAAGAAGGTTTTACAAGACTCACGTTAACAATATTGCAGCAGTACGCTCACAGTCGAAGCGCAGTAAGGATGGCTAGTGTAACTAGCAAGAATACCACGAAAGCAAGAAAAAAGAAGTACGCTATTAACTATTAACGTACCTGTCTCTTCCGAAACGAATGAGTACTATAGACTATCTGAGACTACCATCTAATCACGAAAGTCT
+
AABD?B@BACCBBBAA?ACGLFBCC@D@@=B@AB;;9<>CBCCB;;6;A:A;AA?9::::.:;BCCDCCB:::C;A@;;;;;.;E@E=@@@7AAA=BAAACBBAB=B?BB>BBB>BACCCCCEIEBAACDCC@@ABB?A@@@B@??=@@CBB@BCCCCCCC@CBCABA@ED@999=@AAAA;@>=9999999%0>;>000@FDBA7:78A>>4>;A=BBB@CBAAA<?:>=;<;677718==?@AABBDCBBBBA?@???BBBA>>9=777@>@@@@@@@8@@@@
@ATNG8:02293:06666
GATGGTAGCGAGCGAGTGTGTATACCAGAAGATCAGGAACTCTAGAAGAATTCAGATTTTTAACACGAGAGTAAACGTAAAAAGAAGGTTTTACAAGTCTCACGTTAACAATATTGCAGCAGTACGCACACAATCGAAGCGCAGTAAGGATGGCTAGTGTAACTAGCAAGAATACCACGAAAGCAAGAAAAAGAAGTACGCTATTAACTATTAACGTACCTGTCTCTTCCGAAACGAATGAGTACGATGAGAGAGCTCTCTCATCGAATCACGAAAGTCT
+
BCBB@BCCBBCAAACCCCBDCCBBB?CDD@DDCCAA?B@CCCBBBB@BC?B>BBCCCCCC3C@FCCCCCCCCC@6@>:::::*;B>C5;;;4;CC@BBCCCCCBB?D?BB>BDD?BBBBBBBBBBCCCCEBB@BCCF?BACBCBCC@C@CCCACBAACCCC@CCDBCA>AC@CBA=@@?==6<9818AAAA3BB@B??@BBCDE<?<@FCD?B?BAGID@CBBBCBB>B?BBC>CCC@CCCBCB99;BAABBBBBBBBBBCBBABBC?BBAA===7====
@ATNG8:02294:06680
GATGGTAGATACTCGCTGATACACCCAAAGATCAGGAACTCTAGAAGAATTCAGATTTTTAACACGAGAGTAAACGTAAAAAGAAGGTTTTACAAGACTCACGTTAACAATATTGCAGCAGTACGCACACAATCGAAGCGCAGTAAGGATGGCTAGTGTAACTAGCAAGAATACCACGAAAGCAAGAAAAAGAAGTACGCTATTAACTATTAACGTACCTGTCTCTTCCGAAACGAATGAGTACATAGATATACGTATAGCTACCATCGAATCACGAATGTCT
+
AABB@BJCCBBBCBBBCDDCCCC@A:@@;@ACBBA?A?BCAAAAA=AB?A?BA@@====,?:@CD@?>DDBBB=AA??>?>,>A>A?BCC58:B=;;AB;;;?@<@<??<?AA:=<AAA?=?AAA?=>?>>8><?@<:::9:<//,/7<;><>>>>A@@@=@>>>BB?BB@B@@:>:9:=6:::5;AAAA/??<?>>>>>;;;=A=A@@B<B=A@;;;<????>>><@<??@9???:=?>:887<<???AA?@@CAA??>BBBB=<<<AB;??>>><;@A;;;
@ATNG8:02296:06687
GATGGTAGTCTCAGAATAGTCTATAGTACTCATCGTTTCGGAAGAGACAGGTACGTTAATAGTTAATAGCGTACTTCTTTTTCTTGCTTTCGTGGTATTCTTGCTAGTTACACTAGCCATCCTTACTGCGCTTCGATTGTGTGCGTACTGCTGCAATATTGTTAACGTGAGTCTTGTAAAACCTTCTTTTTACGTTTACTCTCGTGTTAAAAATCTGAATTCTTCTAGAGTTCCTGATCTTCTGGTATGACTAGTGTACTACTACCATCGAATCACGAAAGTCT
+
A;;6;???CBBBDDDACCCCDCCDBCBBBBBCDCCBC?CC@C@CECCC>C6;6==D4;4;444.5055=>>===>469CCC3CL?@ADD>BBAA=ABC?DC?;;;A@A?ABBBA@@A<@@C?C?CEIFBBBD@BBBD@ICCBB@DBBBAB<<;@@;@BA>AA4:29945====>9AAABB2>5@<99999$9:>@@:@?B@AA@@A@4;:::':99:949=@@?CCBBBAA6;6;@?BBC@DBC@CBBB<;;CCCCCCBBBBBBE@CBB@@<;;;;;DD?MBBB
@ATNG8:02300:06691
GATGGTAGCGCACACATAGATACAGTACTCATTCGTTTCGGAAGAGACAGGTACGTAATAGTTAATAGCGTACTTCTTTTTCTTGCTTTCGTGGTATTCTTGCTAGTTACACTAGCCATCCTTACTGCGCTTCGATTGTGTGCGTACTGCTGCAATATTGTTAACGTGAGTCTTGTAAAACCTTCTTTTTACGTTTACTCTCGTGTTAAAAATCTGAATTCTTCTAGAGTTCCTGATCTTCTGGGATGTGTGCGCAGTGCCTACCATCGAATCACGAAAGTCT
+
66>?:?BBBBBBDEDDDBCBKDBBBB:55<5506=>@8@@:@9=BCCCCC@CCCEDD?BCBC@C@BCCC===@?8<<<<@0?B?BCBD=B>@>095=9=A;AA@BCB?CIABAACB?BCCAC@CCCGCGDB?BCCC@CCCBBBCCBDCBBBBBC?B;:6;B;@=@CCCBCCDEACCBBB9B=@<;;;;;*;ABCC>BCCDCEBBBA=@@AA,ABA<;9;@EC?BACBCBC@BAGCDDCE@CCCC=C;;<CCBBBCBAABA=@BB@CCBBC?A@BBBCC>CCBA
@ATNG8:02305:06655
GATGGTAGCTCACGTACGTCACACGTACTCATTCGTTTCGGAAGAGACAGGTACGTTAATAGTTAATAGCGTACTTCTTTTTCTTGCTTTCGTGGTATTCTTGCTAGTTACACTAGCCATCCTTACTGCGCTTCGATTGTGTTCGTACTGCTGCAATATTGTTAACGTGAGTCTTGTAAAACCTTCTTTTTACGTTTACTCTCGTGTTAAAAATCTGAATTCTTCTAGAGTTCCTGATCTTCTGGTGTCTGATCTGTATCACTACCATCGAATCACGAAAGTCT
+
CAA<;>=BBCACBBBCABCFCCEBBBDBBBAA?ACCD>CC@C@CBAABDD@BBBBB?B?BBBB?B?CBBB@BBBB=@@@@@.AC59:BB=BBBC?BBC@CD>ABBBBB?ACCCAAAA>B@C;>;>@@A>>>><@AAA7::>B:=<AAABBBB@A@=@CC?A=9=<AADCAAB@@<>>>AA6A<A;>>CDD/A?::90:>=888A?==:=BBB/B888B=C=;;8;@@>?==:=;?B>>>D;@@@<>>>@@AAA>?????AAAAAA<@@>7636@@CACC7AAAD
@ATNG8:02305:06660
GATGGTAGCTCACGTACGTCACACGTACTCATTCGTTTCGGAAGAGACAGGTACGTTAATAGTTAATAGCGTACTTCTTTTTCTTGCTTTCGTGGTATTCTTGCTAGTTACACTAGCCATCCTTACTGCGCTTCGATTGTGTGCGTACTGCTGCAATATTGTTAACGTGAGTCTTGTAAAACCTTCTTTTTACGTTTACTCTCGTGTTAAAAATCTGAATTCTTCTAGAGTTCCTGATCTTCTGGTCTACTACACTGTACTCTACCATCGAATCACGAAAGTCT
+
A@BE@DCBCCDC966><><BBBCBBBCEDCAB=AAAA<AEAF@CCBCCCC@BBCCC?C?BBBB?A?CAAAABAAA>A@BAC1BB@BBBB=BBBB@C??=?B@@A@CCC?CAAABABB>CA>:?;A><>@@@A=AAAA;@>>>@?;;=BAAA@@@A<=>=9>A;?;AA?@@D@@@;@@AAA6@<@:==DDD/>>>>C:AAA>??AA@>5::99)8<=;;6;=@A=>>>A>=><?<?AAAAA699<69::A@@@A@@@@@@@@@@AA<>>>>A=AAAA@@@9>>>?
@ATNG8:02305:06697
GATGGTAGCGAGCGAGTGTGTATACCAGAAGATCAGGAACTCTAGAAGAATTCAGATTTTTAACACGAGAGTAAACGTAAAAAGAAGGTTTTACAAGACTCACGTTAACAATATTGCAGCAGTACGCACACAATCGAAGCGCAGTAAGGATGGCTAGTGTAACTAGCAAGAATACCACGAAAGCAAGAAAAAGAAGTACGCTATTAACTATTAACGTACCTGTCTCTTCCGAAACGAATGAGTACTATGTAGAGCTCTATACTACCATCGAATCACGAAAGTCT
+
55;:5:>445:555=>??=BBBCCC?BA@;;>==BC@D@CABABAB@BB@B?CBBBCCDD5C@CCCCCCBBCCE?BBBBGFD2BB@B=BCG<FGGA;<;CBBBDE?C?BD>CCC?CBBCB@@@@@AA@AADGAGECC@CCBBBBBC?C@CAA=ACAA@BCB@BCBCDB>AA?@@?;=?99:588@?CCDCC3AA>ABBACAA=?4939?@@=B?B@CCCABBBCB;;8;=BCC>CAA>AABBBDBBBBB???BBBA???BBBCCC@D<==?>B@@>BCD=CAA@
@ATNG8:02305:06699
GATGGTAGAGTACATGTAGTAGACCAGAATATCAGGAACTCTAGAAGAATTCAGATTTTTAACATCGAGAGTAACGTAAAAAGAAGGTTTTACAAGACTCACGTTAACAATATTGCAGCAGTACGCACACAATCGAAGCGCAGTAAGGATGGCTAGTGTAACTAGCAAGAATACCACGAAAGCAAGAAAAAGAAGTACGCTATTAACTATTAACGTACCTGTCTCTTCCGAAACGAATGAGTACTGTATCTATGTGTGCGCTACCATCGAATCACGAAAGTCT
+
<=DD?CCCCCDEBCCCCIICCA@@=@BC?CBBD:::;?BBBBBBB@BC@B?AA???BBB/B>A:87=6/////(/657777'//(/3888/8;=6:<:<;=<55/547715552676=@AAA9;;BBAA@@<@AAA6;:@@?=?@2;5;@@:@AAAAAAB?AAAA?>9=@:889:@@@@A9A9939>>>>.@@=A888BBAAA<@:>=AA<><>ACBB@BC@@@CB@C?BBB=CCD?AABBAABBDCBBB>>>BBBAAACBBA==BAA??<????BDE?B@@?
@ATNG8:02306:06695
GATGGTAGAGAGAGCTCTCTCATCGTACTCATTCGTTTCGGAAGAGACAGGTACGTTAATAGTTAATAGCGTACTTCTTTTTCTTGCTTTCGTGGTATTCTTGCTAGTTACACTAGCCATCCTTACTGCGCTTCGATTGTGTGCGTACTGCTGCAATATTGTTAACGTGAGTCTTGTAAAACCTTCTTTTTACGTTTACTCTCGTGTTAAAAATCTGAATTCTTCTAGAGTTCCTGATCTTCTGGTGAGATATGCATGATGCTACCATCGAATCACGAAAGTCT
+
<>BB?CBBBB@@@AA;;<??@>@=BB>B;AAD?CDGM>BB@B@BBB@BAA;@?@@@?C@AA@@;?<AACBBAA?B;?@:::+@B@BAAD>ECAB>AA>9==9000/9>5==B=B@BB?>>><A<@BB@@>>=:>@;;7;@@@?>>;;;AA@@??@<687:::3;6;??E@@@BB:>=@AA5A6;7;@BBB/@@>==188==?@BAAA<@???/?;;<?<@=DF<C???>>?=C=@@@@@A:==@;<<<>>:::BBA8::AAA@@@<>;;;B=AAAAAAA:@???
@ATNG8:02307:06658
GATGGTAGACACGTGTGCTCTCTCGTACTCATTCGTTTCGGAAGAGACAGGTACGTTAATAGTTAATAGCGTACTTCTTTTTCTTGCTTTCGTGGTATTCTTGCTAGTTACACTAGCCATCCTTACTGCGCTTCGATTGTGTGCGTACTGCTGCAATATTGTTAACGTGAGTCTTGTAAAACCTTCTTTTTACGTTTACTCTCGTGTTAAAAATCTGAATTCTTCTAGAGTTCCTGATCTTCTGGGATGTGTGCCGCAGTGCCTACCATCGAATCACGAAAGTCT
+
55;=:=CCCCCCCCBABBCDCCDAB;;;BD;;7;@@C=BC@D@CBBBBBB?@@@CC=@;?A::5:?BBBCBBBBC?BBCCD3BC:??CC=BC:979B@<@A800/:;>1:8::>@<=8:;;=B=@@>>==;;6;@@@=A@@???@AGE>;:77//*/::6:><@;@@@@===>A5;;;;;/;:=978887(7=::;3;;;;@B;;;>5;:::)8778A;>;>=4::9:==?8=:=@@B>=:::::19///;=-/-/6752--(--70667>?:>>>>?>>7>A><
@ATNG8:02307:06694
GATGGTAGTGATACAGATCAGACACCAGAAGATCAGGAACTCTAGAAGAATTCAGATTTTTAACATCGAGAGTAAACGTAAAAAGAAGGTTTTACAAGACTCACGTTAACAATATTGCAGCATTACGCACACAATCGAAGCGCAGTAAGGATGGCTAGTGTAATTAGCAAGAATACCACGAAAGCAAGAAAAAGAAGTACGCTATTAACTATTAACGTACCTGTCTCTTCCGAAACGAATGAGTACTGCGTCTCACTCTCGCCTACCATCGAATCACGAAAGTCT
+
CCBB@BBBBBBBDCBBBBBCCCDCC>@@C@BACBBB@CACCC@??C?CF?C?AA?@?A@A0A@A0//@==@??>=8==66666'//(/(///&//3,3;:9986..(.(.338.2,2667=>@:?>CCCCJCC?CCCD?CCAABBBB>A>@BC@CCCBBBAB?D?BCAB?BC?BBB@AA>>>8?>>;==>??.?A?BCCDC@@@F@B@BCDD?B@BBBCD?BCBABAA=A>AAF>CCC@CCCDBBBBBBBBBBBBCBBBBBD>BBB@AAABB@B@@@@BB=BBBC
@ATNG8:02311:06671
GATGGTAGTGTGTCTCTGAGAGTAGTACTCATTCGTTTCGGAAGAGACAGGTACGTTAATAGTTAATAGCGTACTTCTTTTTCTTGCTTTCGTGGTATTCTTGCTAGTTACACTAGCCATCCTTACTGCGCTTCGATTGTGTGCGTACTGCTGCAATATTGTTAACGTGAGTCTTGTAAAACCTTCTTTTTACGTTTACTCTCGTGTTAAAAATCTGAATTCTTCTAGAGTTCCTGATCTTCTGGAGATATCATCAGCGAGCTACCATCGAATCACGAAAGTCT
+
454526<<<>655=<;;;><<;;;9=955::=7<::91:<4:69BBBCCCACCBCC8<9;BCC?D@FCBBCCCGC@BBBBB0BC@CBCG>B@@@6;6@=@C?ABBDCLADCCDBCCD@CA@=B@DBBBCCCE@BBGD@DBCCCCCCBCCCDBBAA=AAB>BB@D@BBBCBCBBB@GDDED:C?@?BBLML5CC;;;6;ABBBBBCAA=A@AA,ABBBDAEGBA?AFECCBC@C@BBADCC?BBD?BBBCCDCCCCCCDCAAACCF@BBBBC@CCCCA@@:A@@@
@ATNG8:02320:06679
GATGGTAGCACACGGAGATCTCATCGTACTCATTCGTTTCGGAAGAGACAGGTACGTTAATAGTTAATAGCGTACTTCTTTTTCTTGCTTTCGTGGTATTCTTGCTAGTTACACTAGCCATCCTTACTGCGCTTCGATTGTGTGCGTACTGCTGCAATATTGTTAACGTGAGTCTTGTATAACCTTCTTTTTACGTTTACTCTCTTGTTAAAAATCTGAATTCTTCTAGAGTTCCTGATCTTCTGGATACACTCATGTGCACCTACCATGAATCACGAAGTCT
+
CCBB><<;:::>00)///7<@<;96?;666@CDBCCHC?CB?B;A@=A>::05=:::?C=;96>;>;>CBBBB=<A:98888'78,33::2:<<<9BB@=AB699><8937778<>97.3;86;37775522.(.://).87:525555=552357(/..278496333...666.355550505455555)5899C6;888<AA956-/555)6///8/508=:@A656=>=D9?>@?8947<=8==>>=<9;///6669=:=;:6:::;7<///550588C
@ATNG8:02322:06696
GATGGTAGACACGTGTGCTCTCTCGTACTCATTCGTTTCGGAAGAGACAGGTACGTTATAGTTAATAGCGTACTTCTTTTTCTTGCTTTCGTGGTATTTCTTGCTTAGTTACACTAGCCATCCTTACTGCGCTTCGATTGTGTGCGTACTGCTGCAATATTGTTAACGTGAGTCTTGTAAAACCTTCTTTTTACGTTTACTCTCGTGTTAAAAATCTGAATTCTTCTAGAGTTCCTGATCTTCTGGTCTACTACCTGTACTCTACCATCGAATCACGAAAGTCT
+
CCBB@ABBCCB;;6=666;=<<<?CA=B?CB@=BAAB=BD@DAECBAA;;5;4=:<7B<?AA=@=@AAAAAABB?AABBB2AC>AAAC>BBBA;>900*0=900/(/88066:::8>>=:;<<?<?@A@:;;>;?A>>:==@???>>>AAA@=:771///7<=5:5===@?@?AA:=;;;:/;1818AAAA/??AAB8==??>>==;;6:ABA/A;;;A<A=BB;>>@>>>A=A=AA??@D;>>A<A@A@>>>@=A@@?BAAA??<?D?::7:>>>CBD;:::=
@ATNG8:02323:06675
GATGGTAGTGATACAGATCAGACACCAGAAGATCAGGAACTCTAGAAGAATTCAGATTTTTAACACGAGAGTAAACGTAAAAAGAAGGTTTTACAAGACTCACGTTAACAATATTGCAGCAGTACGCACACAATCGAAGCGCAGTAAGGATGGTTAGTGTAACTAGCAAGAATACCACGAAAGCAAGAAAAAGAAGTACGCTATTAAACTATTAACGTACCTTTCTCTTCCGAAACGAATGAGTACGATGAGATCTCGTGTGCTACCATCGAATCACGAAAGTCT
+
@ABB?BBBBCCBB>=<<666;;;==8<>>.4444:4048;;<:>?B?B@=@=00/?;;;;+:5:B8333?=88928;9:;;;):939.444,5;@?C999AB@@C=@=AB@BDC@CDDCCCCBCCFEFCCBH@BB;;:;CBABBAB>B?BBD?D?BAAB@@=@ABB??=?B?AA:6==777)37717;;=>1<C?BBBAABCA@,00*/688)/)/6>>?;BB=B???=@7999,4=<198>ABBBBDBB>@?BBA???AAA@AAB?BBBDD@A==>;;;1;;;;
@ATNG8:02324:06676
GATAGGCACTGCGCACACATCCCAGAAGATCAGGAACTCTAGAAGAATTCAGATTTTTAACACGAGAGTAAACGTAAAAAGAAGGTTTTACAAGACTCACGTTAACAATATTGCAGCAGTACGCACACAATCGAAGCGCAGTAAGGATGGCTAGTGTAACTAGCAAGAATACCACGAAAGCAAGAAAAAGAAGTACGCTATTAACTATTAACGTACCTGTCTCTTCCGAAACGAATGAGTACTACTCTCAGAGACACACTACCATCGAATCACGAAAGTCT
+
A;<@A?CA;;6:;>=@@A>?;;3;CC@D<==A<7A<>CCBDDD@CC@C@BBAABCCC3C?BBBABCAD:::/9>@BBCB5BCAF@CCC=HDCBCCCCCCBBB?A?@B@CBB?BBBCCCCCCCCCCAAAB@CCCC?BBBBBBA@>A@ECC?CCCCBCBB?BCCBBC?CC@BBB<??ABB<BBA?AAAAA2>?<?877@@?@@:>:=?>>6;7;ACCC?BDDBBCB=?>?CC?CAA?ABBBCBBBAAABBCCBAA@==::;ABB=AA888<A>>>BBB=BCCB
@ATNG8:02328:06686
GATGGTAGAGTACAGTGTAGTAGACCAGAAGATCAGGAACTCTAGATGAATTCAGATTTTTAACACGAGAGTAAACGTAAAAAAGAAGGTTTTACAAGACTCTCGTTAACAATATTGCAGCAGTACGCACACAATCGAAGCGCAGTAAGGATGGCTAGTGTAACTAGCAAGAATACCACGAAAAGCAAGAAAAAAGAAGTACGCTATTAACTATTAACGTACCTGTCTCTTCCGAAACGAATGAGTACTGTATCTATGTGTGCGCTACCATCGAATCACGAAAGTCT
+
8>::9==@@@AB;566<<?=@BB@@7?BB?BBB@@A@B?BC::9BC9883819@997?>>.?27733::<<887.33494444#4;7;5<<<09775/0/077:;=8@<<;39;;59=@>ABCCDDCBBBCDC@CBBJ?BBB;;;AA>A?BBB?BBBBCB@?=?CBBBC???:===9=93333&333,38<<=='=?<@@?AB>>>A=A:==?>8=8;;@@@<@B@@@A@?A?BA?9?8848@>>>A?AA0/0??@ABBBAAABBCA=5888;;;@@@>BBB<BBAA
@ATNG8:02335:06692
GATTAGCGCACACATAGATACAGTACTCATTCGTTTCGGTAGAGACAGGTACGTTAATAGTTAATAGCGTACTTCTTTTTCTTGCTTTCGTGGTATTCTTGCTAGTTACACTAGCCATCCTTACTGCGCTTCGATTGTGTGCGTACTGCTGCAATATTGTTAACGTGAGTCTTGTAAAACCTTCTTTTTACGTTTACTCTCGTGTAAAAATCTGAATTCTTCTAGAGTTCCTGATCTTCTGGATAGCGACGCGATATACTACCATCGAATCACGAAAGTCT
+
<5:;:BBDCBBBBBBCCCCCCCCCDCDB;;;;CCF?CC@BBBFFCHCDABBBBB@D@CBBB?BADCCBBBCCD@CCCDD1CC?BBBC>B@@AACDDACC?AAACBCAECCCBBFDACBC@B@CDCCCCCC?BBBB>BCCCDCA@ACCCCA@AB@DDD?BB?B@BBBBDEDCC?CCEML;B?BADCECC5BBBBC?CCDECGCAAABBBB2B@@ADABADD@BCBDBBB@B@BCCCBB@B;;;;CDCDCCCCCBCBBBBBCBB?BAB@@=?AAA@@@;ABBB
@ATNG8:02336:06673
GATGGTAGGAGACACGTCGCACACGTACTCATTCGTTTCGGAAGAGACAGGTACGTTAATAGTTAATAGCGTACTTCTTTTTCTTGCTTTTCGTGGTATTCTTGCTAGTTACACTAGCCATCCTTACTGCGCTTCGATTGTGTGCGTACTGCTGCAATATTGTTAACGTGAGTCTTGTAAAACCTTCTTTTTACGTTTACTCTCGTGTTAAAAATCTGAATTCTTACTAGAGTTCCTGATCTTCTGGGCTGCGCTGATATCGCTACCATCGAATCACGAAAGTCT
+
CBCC@CCC@CBCCBDBBBBBCCCCBCBCBBAA?A@AA;@@=A7?;;==AB?BB@?@=A=@=>@4844????A@:A=BAAAA2A@9<7333&3;8;4>;@;@B@CAAAB@>A?>?@@??<8BB=A<A@A==:::<@>>>====BAB?>>>>==;;;;5;;;=CB:=:>???@@@?>9>8888,8:>:??@@@/@AABD7;;@>==@D8818>>>/?>>>=6;6:=///:::<??=C<AA=@///-===4=-//==76;==???AACB<?@A::7:ADAAAA:A>>8
@ATNG8:02299:06722
GATGGTAGGACGAGCGTCTGAGAGGTACTCATCGTTTCGGAAGAGACAGGTACGTTAATAGTTAATAGCGTACTTCTTTTTCTTGCTTTCGTGGTATTCTTGCTAGTTACACTAGCCATCCTTACTGCGCTTCGATTGTGTGCGTACTGCTGCAATATTGTTAACGTGAGTCTTGTAAAACCTTCTTCTTACGTTTACTCTCGTGTTAAAAATCTGAATTCTTCTATAGTTCCTGATCTTCTGGTGTCTGATCTGTATCACTACCATCGAATCACGAAAGTCT
+
<<BB@CCD?CBBBBCBBBBBCBBB@CCDBBBJCCBB=CB@C@BBCCCCC@CCCDE?D?DDCC=C@CECCCECCC@@@@@?0BC>ABCC>BBBC@BCDIGD?AA@CCFACCCCCCCC@CDC?B?CCCCCAAA@DECC?BAAABBCCCCCCDABBC?CA@>AFAD?AACDBBCCC@CCCDD;C@B@BC?BB>BC<;98;BBBCDCCCC@CDDD5BBBBCAC@CB@BCDBBBB@B@CDCCCB@BAB>BBAAABCBAB@AACCCBCCF@BBABC?CBBB:::5;B@A
@ATNG8:02301:06723
GATGGTAGTGATACAGATCTGACACCAGAATCAGGAACTCTAGAAGAATTCAGATTTTAACACTGAGAGTAAACGTAAAAAGAAGGTTTTACAAGACTCACGTTAACAATATTGCAGCAGTACGCACACCAATCGAAGCGCGAGTAAGGATGGCTAAGTGTAACTAGCAAGAATACCACGAAAGCAAGAAAAAGAAGTACGACTATTAACTATTAACGTACCTGTCTCTTCCGAAACGAATGAGTAACGATGAGATCTCGTGTGCTACCATCGAATCACGAAAGTCT
+
;<=B@CBBCCCCBCCHCBAADBBBB@BBF@@@ACAF@CBBA=>?=:929;>>=8788-/48;/////89<<;19998888$93/3,333&339389555677A=A<@A;>99188==>A?:;;@=<://*/5=::94>>>>>>;56,238::4222/5689:6;77;?;5;;5;==7<=;::1://+/;99;,883<787=??>?B:>:>???;>9;////7<<:;>AA<@=?@?:???====<77176667A>?888555;;7;>@B<??;;;=@>=>=>C7>>?>
@ATNG8:02303:06709
GATGGTAGCTATACGTATATCTATGTACTCATTCGTTTCGGAAGAGACAGGTACGTTAATAGTTAATAGCGTACTTCTTTTTCTTGCTTTCGTGGTATTCTTGCTAGTTACACTAGCCATCCTTACTGCGCTTCGATTGTGTGCGTACTGCTGCAATATTGTTAACGTGAGTCTTGTAAAACCTTCTTTTTACGTTTACTCTCGTGTTAAAAATCTGAATTCTTCTAGAGTTCCTGATCTTCTGGATAGCGACGCGATATACTTACCATCGAATCACGAAAGTCT
+
:>:<8=ABBABBC@A<DCGEDDBABABACC=;:;BBC=CB>A>AAADB@@?@BCCC@C?BA::6;=A@AAACBBC?BCCAA/:9.7;8=5=AAA@CBB>@@=@@ABCC@CBB@>>BA>@<><?=?@@@AA?@<?@=<9=>>AAA<<<ADAA@@@B<:::;=>:><?A@@>>>@@:===<</:4:787878(5;6560537...788@;??A?/>@@AD5;58808=;;;@A=@=A@@;;;5;;=8=?@@@??A@@=>=::://+/7077737,//<<===4==//
@ATNG8:02304:06723
GATGGTAGAGAGAGCTCTCTCATCGTACTCATTCGTTTCGGAAGAGACAGGTACGTTAATAGTTAATAGCGTACTTCTTTTTCTTGCTTTCGTGGTATTCTTGCTAGTTACACTAGCCATCCTTACTGCGCTTCGATTGTGTGCGTACTGCTGCAATATTGTTAACGTGAGTCTTGTAAAACCTTCTTTTTACGTTTACTCTCGTGTTAAAAATCTGAATTCTTCTAGAGTTCCTGATCTTCTGGATATGAGTGACTCGTGCTACCATCGAATCACGAAAGTCT
+
56>>;@BBBCCCCEC;;9CBCCCBCBBBBB<<5;>=@:@B?C@CBCBDBB@BECBB?B?BCCC?A?AABBBBCBB=AACCC1A@?CCCB;CCCC=@BB@BB>AAAADB@BBBCCB>>;@??=A;DA@;;=<A=CAAA<>>??>:::===?@???@7;;;=AC=B=A@@?CDDAA;=>>AA5A<A8<====/>A??@9?>>=AAA@@@<AAAA/A==>@<A<@@<AAAA@@@;A=AA@@@A6::A<AAAA@><<<AAAAAAAA@>949;;==15663377.9///
@ATNG8:02304:06749
GATGGTAGCTCACGTACGTCACACGTACTCATCGTTTCGGAAGAGACAGGTACGTTAATAGTTAATAGCGTACTTCTTTTTCTTGCTTTCGTGGTATTCTTGCTAGTTACACTAGCCATCCTTACTGCGCTTCGATTGTGTGCGTACTGCTTCAATATTGTTAACGTGAGTCTTGTAAAACCTTCTTTTTACGTTTACTCTCGTGTTAAAAATCTGAATTCTTCTAGAGTTCCTGATCTTCTGGGTGTATCAGCGAGTATCTACCATCGAATCACGAAAGTCT
+
@@CC@DABBFCBBCBCCCCFCCCCCCCBCCCCCBBE=CC?C@CBDCCCC?BBBDD?B?BBBB?C?ACABBCCAA=@CDDD3BB?BBBB>BDBB?BBA=@@>@@ABBB?BBBBBBBB>@AA=A;@>==>??C;>@>A=@>>;=;@@@AAAAA=AA=>>>;??=A;?>AAAAABB=>>>?>2>5:489888(8=677)//7///<<=?<ABCB/=??AB<@<@A=A@A>;;;=A7;;=>=A8;:AA9=>>>>ADDD@==<AABAAA;A;<;<9<>>A=;>7>@?@
@ATNG8:02305:06742
GTTGGTAGCGCGACGAGCGTAGACCCAGAAGATCAGGAACTCTAGAAGAATTCAGATTTTTAACACGAGAGTAAACGTAAAAAGAAGGTTTTACAAGACTCACGTTAACAATATTGCAGCAGTACGCACACAATCGAAGCGCAGTAAGGATGGCTAGTGTAACTAGCAAGAATACCACGAAAGCAAGAAAAAGAAGTACGCTATTAACTATTAACGTACCTGTCTCTTCCGAAACGAATGAGTACAGAGAGTACGATATGTCTACCATCGAATCACGAAAAGTAT
+
AC?C?BBCC>>@CBCBAA;;>666@8E>><?999BB?B?BAAABBB?BD?B?A@@@@@@@2A?ACCCBBAC???8>?A@??@0?A>B5;;;.;??>BBBAAABBB>B?BA=A@@<@AB@CBCCCCBABACCD?@@AB>AACC@@?B?CACBB?;;;@@@AA=BCBBBC@A@<@?=8<<888+3778>CCCC2CC?BBBBB@@@B7;6;???;?<@>B@@=@AAAACC?C8::@9????BBABAA??????>?????>A==;>>25+55556,22552222&2222
@ATNG8:02306:06705
GATGGTAGGCGAGAGTGAGACGCAGTACTCATTCGTTTCTGAAGAGACAGGTACGTTAATAGTTAATAGCGTACTTCTTTTTCTTGCTTTCGTGGTATTCTTGCTAGTTACACTAGCCATCCTTACTGCGCTTCGATTGTGTGCGTACTGCTGCAATATTGTTAACGTGAGTCTTGTAAAACCTTCTTTTTACGTTTACTCTCGTGTTAAAAATCTGAATTCTTCTAGAGTTCCTGATCTTCTGGTGTCTGATCTGTATCACTACCATCGAATCACGAAAGTCT
+
><BB?BBC@CD::996DCCCB<BCBCCBBBAB@AJLF>BBBB?BBCBBCB?BBAAA?B?BAAA;?<?@?????<@:9:9:9(:@<A@CC>BB9:9:>@>BB?BCBBBCAIBCCBBBB?BBC=@>ACCCBCBC@BBBB@CBBBCCCCCCBBCCCBB?DBB?BC@C?AACBBDDCDAEBABB9@=B;:::::*:@@AB=CDBCCGCBBB=A@@@,@AAAC@C@CC@CBBBCBB?B@CCCCCC?BA@>@CCBCCCCCCBBBBBDCCCDACC@@A@CCCC@@@;@CCB
@ATNG8:02309:06738
GATGGTAGCGCACACATAGATACAGTACTCATTCGTTTCGGAAGAGACAGGTACGTTAATAGTTAATAGCGTACTTCTTTTTCTTGTCTTTCTGTGGTATTCTTGCTAGTTACACTAGCCATCCTTACTGCGCTTCGATTGTGTGCGTACTGCTGCAATATTGTTAACGTGAGTCTTGTAAAACCTTCTTTTTACGTTTACTCTCGTGTTAAAAATCTGAATTCTTCTAGAGTTCCTGATCTTCTGGATAGCGACGCGATATACTACCATCGAATCACGAAAGTCT
+
45==8=@A@BBA@;@99;CCBB:99=<@<@A@<:99>:@@<<756699??:>@5:58@7>?;;5;5:@@=<<<::344444$4?9<<>?;58888>6?;=:=B7444==@AECCCFHGEACBC@D@DBCCCCCC@CCCC@CBBBCCCCCECCCBBBC@EBB@BC@E?BBCCABBDD@BBBBB;B@C@CCCCC5CCBCC>BBBCBCCBCC@CCCC5CCCBD?C?CGBCCCCCCC?C?CCDDDD>AAB?BBBBBBBECCAAACCCCCCC@CBAAA@DBBCBCC=CB@A
@ATNG8:02312:06727
GATGGTAGTGTCATATGAGAGTGTGTACTCATTCGTTTCGGAAGAGACAGGTACGTTAATAGTTAATAGCGTACTTCTTTTTCTTGCTTTCGTGGTATTCTTGCTAGTTACACTAGCCATCCTTACTGCGCTTCGATTGTGTGCGTACTGCTGCAATATTGTTAACGTGAGTCTTGTAAAACCTTCTTTTTACGTTTACTCTCGTGTTAAAAATCTGAATTCTTCTAGATTTCCTGATCTTCTGGGTCTCTCTCTCACGCACTACCATCGAATCACGAAAGTCT
+
9:BB9ACCCCCCCBBBCCCCBCBBBBAAAB<;4;;;;,9>6?8BBCCCCCAAAABC@C@CCCC@C@CDCCCCCCC?DBCCC5BC;@:;;0;A;;7;@A<;;8<;BEA@@AGCCGGAA=A@B<A=@BBBDCBA>@BAA?@DCCBBCCCCCBCCBBB@BCD?@@=@?AAABBBB@?<?;;;;.;<@=;;;;;*;ABBD>BCECCDCCAA5;;<;*;;;;;5;5;B?BBBA;;;0;5;@BB@@=AAA@;@BBBCCDCBBDC=<<CCCDGB@@;;:;BCBBBB=B@@@
@ATNG8:02314:06709
GATGGTAGACATATCGTACTCTCTGTACTCATTCGTTTCGGAAGAGACAGGTACGTTAATAGTTAATAGCGTACTTCTTTTTTCTTGCTTTCGTGGTATTCTTGCTAGTTACACTAGCCATCCTTACTGCGCTTCGATTGTGTGCGTACTGCTGCAATATTGTTAACGTGAGTCTTGTAAAACCTTCTTTTTACGTTTACTCTCGTGTTAAAAATCTGAATTCTTCTAGAGTTCCTGATCTTCTGGTTCGTCTATCATGTACTACCATCGAATCACGAAAGTCT
+
9:A>:BBBBCCDDC@@BCDDFCCCCGDCCBCB?A;;;8:@?D@A@@CCCE?BBBBB<?=?BBC@B?BBBBBBBAA9897777#7717@=;5=????BBC?BB?BBBBBA?@@@@A??><AAA:>;?@>@B>>><@@@A:>>@@@@@@>>>?AAB;:7:<<9<<6<;>ABAA???@;=>>??6?==966556(8;<<=6>=<<>>=;=;4::;;+;>=>>9=9=>;?A>>>>>=A<??AA@@;?>@:>;A>8::@@@AAA>?>AAA<>@>>>;>@@??;;1999/
@ATNG8:02317:06702
GATGGTAGTACATGATAGACGACACCAGAAGATCAGGAACTCTAGAAGAATTCAGATTTTTTAACACGAGAGTAAACGTAAAAAGAAGGTTTTACAAGACTCACGTTAACAATATTGCAGCAGTACGCACACAATCGAAGCGCAGTAAGGATGGCTAGTGTAACTAGCAAGAATACCACGAAAGCAAGAAAAAAGAAGTACGCTATTAACTATTAACGTACCTGTCTCTTCCGAAACGAATGAGTACAGAGAGTACGATATGTCTACCATCGAATCACGAAAGTCT
+
45==9=CDCCCCCCBCCCBBBDBBB:B@B=@B=555.5.5<=<<<A?AA>A><=9444999#95::<C@?CDCCC=BBBBBBB5BC@D@BBB<BCCABCCCDDDCC@C?BB?BCC?CCCCCBBBCBBBBBCCC@ECCC@CBBCCCA@<A?CCB?BCCCCCCB=BCCCCC?BB?BBC=??977*9==;999999%9A?B979BBBBB9873AAB>B>ABCBB@BBBBBBB@C?BAD=DCC@BBBABCCCBB?@@BBBBBBBCBBBBBB>BBBBB>CBB@;<95<:::
@ATNG8:02320:06700
GATGGTAGTGCGTGAGAGAGAGACCCAGAAGACTCAGGAACTCTAGAAGAATTCAGATTTTTAACACGAGAGTAAACGTAAAAAGAAGGTTTTACAAGACTCACGTTAACAATATTGCAGCAGTACGCACACATTCGAAGCGCAGTAAGGATGGCTAGTGTAACTAGCAAGAATACCACGAAAGCAAGAAAGAGAAGTACGCTATTAACTATTAACGTACCTGTCTCTTCCGAAACGAATGAGTACGTGTGACGTACGTGAGCTACCATCGAATCACGAAAGTCT
+
999>;>ABBBA;55;<<ACCBBABA6@A@>@0///973:7955994=:>?8<9::87399:+:8?B<<===;BAA;??<====+>>:>4999*9@B?CCCCCCCBB?B?AA>BBC@BBA@@@CCCBBCAAACBB?BBB<@@AAABCC?C@C@@=A@CBBBCCDDBBBCC?BB@BB@;<;777)333,333(388<?CBB;;BCBC@E@CBBB@B@BBCBC@CC;;;BB<@<?@A<ABEADCDDBCCAAACBDC@A@C@@@@@@ABB?CCAAA?AA@B???:?CAB
@ATNG8:02323:06736
GATGGTAGTAGTACACTAGTCATACCAGAAGATCAGGAACTCTAGAAGAATTCAGATTTTTAACACGAGAGTAAACGTAAAAAGAAGGTTTTACAAGACTCACGTTAACAATATTGCAGCAGTACGCACACAATCGAAGCGCAGTAAGGATGGCTAGTGTAACTAGCAAGAATACCACGAAAGCAAGAAAAAGAAGTACGCTATTAACTATTAACGTACCTGTCTCTTCCGAAACGAATGAGTACGTGTGACGTACGTGAGCTACCATCGAATCACGAAAGTCT
+
@A@@5?=ABCBBCCCCCCFCBCB;;4;AA=ABDC;:9;=A@CBBBC@DD@BABA;;;AAA,A>A@:595<=;?;8=8;;:::*4A?B@FFF;ECC?CICCBBBCC@C@BA?BBB>BCC@@@CECCBBBCCCB?A@A@;@@AAAB@@9@;?;;7;BCBBDDD?AABBBC?CC?CBF>??:::,8=>;>@@@@.>A<??@?FCCDC;?;?@AA<A<>=C;;6:A:;:AA?C?BBC=C??=?BBBBCBBCCCBECDBBB??@?@?CBB?AAACC?BCB@:99,:?=?
@ATNG8:02324:06715
GATGGTAGCAGACGTGACAGAGCGCAGAAGATCAGGAACTCTAGAAGAATTCAGATTTTTAACACGAGAGTAAACGTAAAAAGAAGGTTTTACAAGACTCACGTTAACAATATTGCAGCAGTACGCACACAATCGAAGCGCAGTAAGGATGGCTAGTGTAACTAGCAAGAATACCACGAAAGCAAGAAAAAAGAAGTACGCTATTAACTATTAACGTACCTGTCTCTTCCGAAACGAATGAGTACAGAGAGTACGATATGTCTACCATCGAATCACGAAAGTCT
+
48==4666<ACB;;665=;;;>><>==@:666>A=8=9<<<BBAB?CB=?778733333$36;====8=8;@B=>?ACCCB0@@4;59:9-:AA;?BB@>?;BB?C@CC?CCC@DCBBCDCC;:;DCBBDC@CCCB?BE@@@CDC?C@BBB>AC@@AAAE@CCCBBB?:947>9;=9;;;3773/777788$7998<8@;@=>><>;>=>?4=9=@CCC@CCAAACF=A=99938??>;@@BBB@@ACBBBB:::?00/==@@BB;??AAA=ABAA;;;3;;;;
@ATNG8:02326:06733
GATGGTAGTGCGTGAGAGAGAGACCCAGAAGATCAGGAACTCTAGAAGAATTCAGATTTTTATCACGAGAGTAAACGTAAAAAGAAGGTTTTACAAGACTCACGTTAACAATATTGCAGCAGTACGCACACAATCGAAGCGCAGTAAGGATGGCTAGTGTAACTAGCAAGAATACCACGAAAGCAAGAAAAAGAAGTACGCTATTAACTATTAACGTACCTGTCTCTTCCGAAACGAATGAGTACTGTATCTATGTGTGCGCTACCATCGAATCACGAAAGTCT
+
<@DD?CCCDCCCCCCBCCHEBBA@@;AAA<@DB@;;298@@B;:8=?AA<A=>>>99999$387==A>><:;;;3<<;;;;:$9;894999&9AA>=AAABBBBB?B?@@=ABC@BCCDCCDAABCCDCCCC@BBBC=@@@?@@AA>B?C;;6;@@>BDBC?CBBA@A=::8:BB?BBBAA<>><;@AAAB3AA>A???@A@AA5;5;>>>;>=AABBBACBBBBBB=A>ABB<BBB????BAAAB:::BBBBBBEB@??AAAAA?CB@CE:==@@BBB=BB@@
@ATNG8:02332:06701
GATGGTAGCACACGAGATCTCATCGTACTCATTCGTTTCTGAAGAGACAGGTACGTTAATAGTTAATAGCGTACTTCTTTTTCTTGCTTTCGTGGTATTCTTGCTAGTTACACTAGCCATCCTTACTGCGCTTCGATTGTGTGCGTACTGCTGCAATATTGTTAACGTGAGTCTTGTAAAACCTTCTTTTTACGTTTACTCTCGTGTTAAAAATCTGAATTCTTCTAGAGTTCCTGATCTTCTGGATATGAGTGACTCGTGCTACCATCGAATCACGAAAGTCT
+
:;CC;>DBBBCCAAACEDFFCC?==B>BBCBC@CCIJ?BB=A8@@@@=??7?AA@A:B9B===9B9@??@::<<:6::??=,==,00=;3;677)//7577,66;=@B?BFFCBDAA?BCB@C@CBCCABBCACFCC@BBGBCBCCCBAALDCBB>B@A=@@=@>:...-6;;?9;;>@D2C:C:BBCCB0??999,599=BBB@AA?BCCC2B<;;CAC@CCAABADD;;;;>BBCCCDA;;;=AA;;:BBBBB;;:BA@@AAA=AABAB?ABBBBBB=BCCC
@ATNG8:02334:06742
GATGGTAGCGCACACATAGATACAGTACTCATTCGTTTCGGAAGAGACAGGTACGTTAATAGTTAATAGCGTACTTCTTTTTCTTGTCTTTCTGTGGTATTCTTGCTAGTTACACTAGCCATCTTACTGCGCTTCGATTGTGTGCGTACTGCTGCAATATTGTTAACGTGAGTCTTGTAAAACCTTCTTTTTTTACGTTTACTCTCGTGTTAAAAATCTGAATTCTTCTAGAGTTCCTGATCTTCTGGCTCTCGTAGACAGATACTACCATCGAATCACGAAAGTCT
+
@ABA=BCCCDDCABBBCCCCCBCCCCA@?>BB<;;;A;AA<?7?<A>CBA?AC@@A=@>AAAA<@=ACCBAAA;<59<<<<'=B5500?;3/00?=;=9>97907;;>@B@CCCCCCBB@BBBD@CCBCCCCC?BCCC@CCCCCCCCCCDCCBBBC?CCC?BB?B@BBBBCBCBB?BCCDC;C?B=:::::::#:CBBC=BCCCCDCCBB?BBBB2BBBBB<@=:;7;CCDBBB?B?BBBB;;5;@@<@BCCDCCCCCCCCDCCCC@@>@CCCC@EBAA@?>:A@@@
@ATNG8:02334:06744
GATGGTAGTGTGTCTCTGAGAGTAGTACTCATTCGTTTCGGAAGAGATAGGTACGTTAATAGTTAATAGCGTACTTCTTTTTCTTGCTTTCGTGGTATTCTTGCTAGTTACACTAGCCATCCTTACTGCGCTTCGATTGTGTGCGTACTGCTGCAATATTGTTAACGTGAGTCTTGTAAAACCTTCTTTTTACGTTTACTCTCGTGTTAAAAATCTGAATTCTTCTAGAGTTCCTGATCTTCTGGGATGTGTGCGCAGTGCCTACCATCGAATCACGAAAGTCT
+
:;:<8<=@@@?;<=:5665<;<==A<BBBBCC@DCCF<C@>A=@?@>>>;;@@@BC?C@CCCB=A=@BB@ABCCDACCCCB2BB69;@A8@A@=4:9929@:?@BBCF@CBCCCCCD?BBA<A<;;;ACBBE@CCBB@CCDCCCCDDBBBBAAAA?A@A=@C<@=@CBBBD@@A>;;;;;.;=C>;;;;;*;?A@B99:CCCBCCCC<@AA>,=B:9;9@;AB=@@@A???4;4:=<==@;?<=>4=0/0/77<<=====>:===8696B>9BACCDCC:A9;;
@ATNG8:02334:06747
GATGGTAGTGTCAGTGCGCGTCGTCCAGAAGATCAGGAACTCTAGAAGAATTCAGATTTTTAACACGAGAGTAAACGTAAAAAGAAGGTTTTACAAGACTCACGTTAACAATATTGCAGCAGTACGCACACAATCGAAGCGCAGTAAGGATGGCTAGTGTAACTAGCAAGAATACCACGAAAGCAAGAAAAAAGAAGTACGCTATTAACTATTAACGTACCTGTCTCTTCCGAAACGAATGAGTACACATCGTCGTGTCGTGATCGAATCACGAAAGTCT
+
CABB?B?CCCBBA@ACFFCBBBCBB@CCC@DCCC:;;;@CBCED;::9C?A?BBCBBBBB3C?CCBBCBBBBBB>B?A@CCC5DA>C5;;;.;AC?CCCCCCDCB?C@DD@DCC@CBBBBBCCCDBBBDDCC?CCBB@BBAAA@AA=B?BAA?ACBBBBBB?BCBBBB@AA>ACB499999,9::3::::99%:?@@:8:BAA?@:>:=>>><@<>>B@A=@BBBACC@D@DCC>CBB?BBCEBBBBBBBBBCBBBBA:::BCABBD=AACD;;;0;?9:
@ATNG8:02337:06726
GATGGTAGAGAGAGCTCTCTCATCGTACTCATTCGTTTCGGAAGAGACAGGTACGTTAATAGTTAATAGCGTACTTCTTTTTCTTGCTTTCGTGGTATTCTTGCTAGTTACACTAGCCATCCTTACTGCGCTTCGATTGTGTGCGTACTGCTGCAATATTGTTAACGTGAGTCTTGTAAAACCTTCTTTTTACGTTTACTCTCGTGTTAAAAATCTGAATTCTTCTAGAGTTCCTGATCTTCTGGGTCTACGCTCGTCGCGCTACCATCGAATCACGAAAGTCT
+
CBBB@CBABBECCCCBCCCCBAACCBCCCCBB?BCCC>BD?C?BBBBBBB?BCCCB?A?AAAA>A?BCCCAAACG?CCAAA1CB>A99923AAC?CAA=AB=???DAA>CBA@@>>><@??<@<@AA?=??A=@@>A;@>><<<>@CAA@@>>>>98:98=?286:@>>>BB@?<?????5?<A:=9888*9=666(//////>;;;=@AA@/=>>@@<@<>=:>@@B@??=A=BB@@>><>>AG:@>>>?????;;;;67767@9====@<@@@@@@@:@???
@ATNG8:02337:06742
GATGGTAGTACATGATAGACGACACCAGAAGATCAGGAACTCTAGAAGAATTCAGATTTTTAACACGAGAGTAAACGTAAAAAGAAGGTTTTACAAGACTCACGTTAACAATATTGCAGCAGTACGCACACAATCGAGCGCTGTAAGGATGCCTAGTGTAACTAGCAAGAATACCACTAAAGCAAGAAAAAGAAGTACGCTATTAACTATTAACGTACCTGTCTCTTCCGAAACGAATGAGTACGATGAGATCTCGTGTGTTACCATCGAATCACGAAAGTCT
+
A?CB?BCDDDDC;;;BBBCC:;;CC@CBB@DCCC;;:;?CBBBCAA?AB?B@BBBCDEGE5D@CBBBDCCCDDD>DB@@CCC1DD;@2999.;BB>B;;9BBBBB@EADC@BCC@CBBBBCCCBBBCCCCCCACCCCBBBBCCBB>B@BCCEACBCDCDD?AADCBBABB?BBB;?????9?BB@CEBEB3BB?B:::CBBCD>B>ABBB>?;;>BAA?ACBBBDEAG@BBB=CEHACBBBCBBBBDDBBB>>>@@AABBB?BD?CBAAA?CDBBBBB<BBBB
@ATNG8:02340:06729
GATGGTAGCTATACGTATATCTATGTACTCATTCGTTTCGGAAGAGACAGGTACGTTAATAGTTAATAGCGTACTTCTTTTTCTTGCTTTCGTGGTATTCTTGCTAGTTACACTAGCCATCCTTACTGCGCTTCGATTGTGTGCGTACTGCTGCAATATTGTTAACGCGAGTCTTGTAAAACCTTCTTTTTACGTTTACTCTCGTGTTAAAAATCTGAATTCTTCTAGAGTTCCTGATCTTCTGGGTGTATCAGCGAGTATCTACCATCGAATCACGAAATCT
+
=CBC@CBBBBCDCCCCCCECHBBA;@;:;>9;2;;;;,9?6@8B@ACC@@<?@?;;5;>BAAB>A?B???CBB@B7BBBBB+AB<:@A@9?9:8:A?@9==27978;>6BBBBBB??;?==:><@@@@A;;;<?@?@588?>?>?=====?;:;;5;:A<@@==37//.73337299:>>.:373769<<.969;<3:55255669;49999(66677272..).3377776=6855599055@>59::@>>?A@A@@@@;;;@@<>:99<7///:9<=06:@
@ATNG8:02293:06758
GATGGTAGCATCATGCATATCTCACCAGAAGATCAGGAACTCTAGAAGAATTCAGATTTTTAACACGAGAGTAAACGTAAAAAGAAGGTTTTACAAGACTCACGTTAACAATATTGCAGCAGTACGCACACAATCGAAGCGCAGTAAGGATGGCTAGTGTAACTAGCAAGAATACCACGAAAGCAAGAAAAAGAAGTACGCTATTAACTATTAACGTACCTGTCTCTTCCGAAACGAATGAGTACGATGAGAGATCTCTCTCTACCATCGAATCACGAAAGTCT
+
CBBB?BBAADCDD@AACCCCCCDCB?BCD?CCCB?@>A?BBDCDAA?CD=A?BBBAABBB2B@DCCABBBBBBB<AA????@1@B?C=@@@9@CC?BAAADECCB?B?DC?BBB?BBBBBCBBBBBEDBCBCACCBB@BBCBBBAA=B?BAB?BDDDCCCC@AAAACA?BB>BBB>A@@@?8@@@<@@@@?2@A>A989BBBAA;>7:;@@<@<@ACCB?BC@@@BB@B@BDD>CAB?BBCBBCDCCAAABBBB@@??@????@@>AA>>>?BBBB@@@;@;;;
@ATNG8:02295:06774
GATGGTAGGCGAGAGTGAGACGCAGTACTCATTCGTTTCGGAAGAGACAGGTACGTTAATAGTTAATAGCGTACTTCTTTTTCTTGCTTTCGTGGTATTCTTGCTAGTTACACTAGCCATCCTTACTGCGCTTCGATTGTGTGCGTACTGCTGCAATATTGTTAACGTGAGTCTTGTAAAACCTTCTTTTTACGTTTACTCTCGTGTTAAAAATCTGAATTCTTCTAGAGTTCCTGATCTTCTGGGTCTACGCTCGTCGCGCTACCATCGAATCACGAAAGTCT
+
59==:>AA>@D??ABBCCCA:69<<@@ABC;;;;CEG>BB@C?@@@ACAB>BCAA@?A>ABCC?C?BAB@@BBCC=@A@A@2?B<A@BD?BBAB>BDC>BB;>=BCCC?BBBB@>?A<AAB7:7:?=;>>>>:=@>>7;;?ABAA9<<AAA=><>9<=@<@C=A<@@???BABA<AAADD;D:>;>AACA/A@???8??@::;@>>>=>>>@,=///=9@9@?;@AAA;;;=B>A@@@@@:=;A@:?>>@>>>>>>>>>;=AAAA<AA@@@;>>AAAAA:>@=;
@ATNG8:02295:06783
GATGGTAGTAGTACACTAGTCATACCAGAAGATCAGGAACTCTAGAAGAATTCAGATTTTTAACACGAGAGTAAACGTAAAAAGAAGGTTTTACAAGACTCACGTTAACAATATTGCAGCAGTACGCACACAATCGAAGCGCAGTAAGGATGGCTAGTGTAACTAGCAAGAATACCACGAAAGCAAGAAAAAAGAAGTACGCTATTAACTATTAACGTACCTGTCTCTTCCGAAACGAATGAGTACTGTATCTATGTGTGCGCTACCATCGAATCACGAAAGTCT
+
CBBB@CBCBCBBCCCCDEDCCBACB@C@@>BACCAA?A?BBEDCCBABC@CACCCCCCCC3C?BBBCCA?99::.9>AABCC5CF?C:CCC<CCCACCBBA@@00,0=@@=A?@>@BDBBCCBBBBBB@@@C@CCCC=@@CB@@@@9@<@@@<@CAAABBB?BBBBCBACC?:99;??@A@;@>>9:9999:%:@;A888BGAAA<A7;;?A=A<AACBA>@@@AABB?BADCC;AAD?BBDCBBBCAABBCBAB@BBBBBA?==><BBAAA=>>>>ABB=@:::
@ATNG8:02296:06766
GATGGTAGGCGTGTGAGAGTCTGCCCAGAAGATCAGGAACTCTAGAAGAATTCAGATTTTAACACGAGAGTAAACGTAAAAGAAGGTTTTACAAGACTCACGTTAACAATATGCAGCAGTACGCACACAATCGAAGCGCAGTAAGGATGGCTAGTGTAACTAGCAAGAAATACCACGAAGCAAGAAAAAGAAGTACGCTATTAACTAATTAACGTACCTGTCTCTTCCGAAAACGAATGAGTACTATGTAGAGCTCTATACTAATCGAATCACGAAAGTCT
+
:449.49939:<99;>@>==:9555)555.5;;@99.9=9955544865068<?B0000+/1///99:9:333,377;?>.9@291877&7996;?77335771715305...8887358??9:;=>>>5;;?@<???@>=>@=A;>>B=@A9009//(....//4/33(39933333,222.55555'5839:::778856938//(/.539>>::;AA:99991532555&587/7@>??A8879::9AB@?>?BCBB>>?;>A>=188<;788)8:9;
@ATNG8:02298:06756
GATGGTAGACACGTGTGCTCTCTCGTACTCATTCGTTTCGGAAGAGACAGGTACGTTAATAGTTAATAGCGTACTTCTTTTTCTTGCTTTCGTGGTATTCTTCTAGTTACACTAGCCATCCTTACTGCGCTTCGATTGTGTGCGTACTGCTGCAATATTGTTAACGTGAGTCTTGTAAAACCTTCTTTTTACGTTTACTCTCGTGTTAAAAATCTGAATTCTTCTAGAGTTCCTGATCTTCTGGGATGTGTGCGCAGTGCCTACCATCGAATCACGAAAGTCT
+
59BB;CCCBBBCCBCCBBADCCB@AAAACCBB@BDBB<AA<A@CBBBBAA>ABACC?A>BCBB?B@BBBBBBB@A>CCCCC3EB=??A?3@AAA>AAC?BB@AAABB<?>AAA@@@;@AB=B;??@@AA;;49797/66<<<<=>>>?AA:;;@<??@<AA;>:>B@@?>@BA=;:;BB6B7;7;BBCA/A@>>>9>A??@ACAA=/////'////<9=7?@<?B>>=@A=D;>>CABB<;<<=6=///:9:>>>AAAAA<???;??;:;<@AAAAAD:>=>@
@ATNG8:02301:06782
GATGGTAGGAGACACGTCGCACACGTACTCATTCGTTTCGGAAGAGACAGGTACGTTAATAGTTAATAGCGTACTTCTTTTTCTTGCTTTCGTGGTATTCTTGCTAGTTACACTAGCCATCCTTACTGCGCTTCGATTGTGTGCGTACTGCTGCAATATTGTTAACGTGAGTCTTGTAAAACCTTCTTTTTACGTTTACTCTCGTGTTAAAAATCTGAATTCTTCTAGAGTTCCTGATCTTCTGGATACACTCATGGCACCTAATCGAATCACGAAAGTCT
+
@AAA>BBB@CBABBBBBBBAAB@@@@A@>CCC?BBCC<BB@B@CEEEC@A>@CA@?=@6::BB@B?BBBBBEB;A<??=>=.??>BBDC=BBBB?BBB?BB?>>?B?><?CEBBB>><>BB<@<@@@@?@==8<@9<:=;AA<<=:::=A@><<<5889:?@<@<AB;;;AAA@:==???2>8=5;;>>>/:;;==6<///688=AA==@@@,9///=380:;<AAAAAAB=A=AAA>>=588?<@?;;=///99=>A@@<@@:>>>?<?@@@=@@6<<66
@ATNG8:02304:06762
GATGGTAGTGTCATATGAGAGTGTGTACTCATTCGTTTCGGAAGAGACAGGTACGTTAATAGTTAATAGCGTACTTCTTTTTCTTGCTTTCGTGGTATTCTTGCTAGTTACACTAGCCATCCTTACTGCGCTTCGATTGTGTGCGTACTGCTGCAATATTGTTAACGTGAGTCTTGTAAAACCTTCTTTTTACGTTTACTCTCGTGTTAAAAATCTGAATTCTTCTAGAGTTCCTGATCTTCTGGACAGAGTGTGCAGATACTACCATCGAATCACGAAAGTCT
+
//::37==0;4;;566;;>?<<<<=;566>>>;<<BD=B@=@8?;;<<<>:>==<<7:5::<<9B<FBB@@@AA@=???>>,99244;<4B???<?=B?BC7:;@BBB@BBECFFCC@BBCAEACBBCBCBB>BBBB?BBBECBAABBBBCCBBB@BBB?BCAGACCAAA@BBC@CBBBB7A=A<;;;;;*;BCCE>AABBBBB;<<5;;;;*<A@AA?B@CCACCCBBBCAD@BCCBCC=@@@?CABBBBCBBBB@A@BCBCCB=@@@@@?BDCCCCE>CBCC
@ATNG8:02315:06773
GATGGTAGGCGAGAGTGAGACGCATTACTCATTCGTTTCGGAAGAGACAGGTACGTTAATAGTTAATAGCGTACTTCTTTTTCTTGCTTTTCGTGGTATTCTTGCTAGTTACACTAGCCATCCTACTGCGCTTCGATTGTGTGCGTACTGCTGCAATATTGTTTAACGTGAGTCTTGTAAAACCTTTCTTTTTACGTTTACTCTTCGTGTTTAAAAATCTGAATTCTTCTAGAGTTCCTGATCTTCTGGTGTCGTCTATCATGTACTACCAATGAATCAC
+
45=>8<:;25@:;6==?>CC??@CC:B@@<5:05;>=5@A@C@BC@?@@B@DBB@@=@=AAAC?B?AA@A??=871;<<;;'37,79<::.<>??6:8A8>A@BBABAA799??BD?;7;>=:?>===756<6;<;?<?BAA@@@DCBA66657;68764577(77;:>C@==;@:@@@@=+7+25(56565)58666)/..33.38:555'5577(5<=8=6=9//-/:<=@@@;?<AAC>??====9///:=666??>>>@??;;;;*/+/9606,,,
@ATNG8:02317:06792
GATGGTAGAGTACAGTGTAGTAGACCAGAAGATCAGGAACTCTAGAAGAATTCAGATTTTTAACATCGAGAGTAAACGTAAAAAGAAGGTTTTACAAGACTCACGTTAACAATATTGCAGCAGTACGCACACAATCGAAGCGCAGTAAGGATGGCTAGTGTAACTAGCAAGAATACCACGAAAGCAAGAAAAAGAAGTACGCTATTAACTATTAACGTACCTGTCTCTTCCGAAACGAATGAGTACACACTCTCATATGACACTACCATCGAATCACGAAAGTCT
+
```
