## Supplementary material for "Massive Multiplexing Can Deliver a $1 Test for COVID-19": Fastq files for Ion S5 analysis of 24 indexed plates: E-gene_Plate06_Rep1_IonCode_0107.filtered.fastq (part 56 of 127)

```
9:BB9CCCBCBCDAABCCLHCBBBB@BBC@CBBBBB@B?BBBAAAB?CD?C@???BBBCB3C@B999D??;=;;;3;</////$//(/(///&/673::<<;=:22+2.552655/555:@@?ACCCDCCCAA=BDDD?BABBABBC?C?CBB@BCBCCCCC?CCAAAA?BB?>>>;>>A@?:A@@:<>=>=1=@=A///==ABA7;8;@@@<?<?BDBB>@@@@@BB@B?CCC=BBB?AABBBDCCCCBBBBABBCCBBA@ACCF@CC????CBBBA@@;@BBB
@ATNG8:02319:06762
GATGGTAGGACGAGCGTCTGAGAGGTACTCATTCGTTTCGGAAGAGACAGGTACGTTAATAGTTAATAGCGTACTTCTTTTTCTTGCTTTCGTGGTATTCTTGCTAGTTACACTAGCCATCCTTACTGCGCTTCGATTGTGTGCGTACTGCTGCAATATTGTTAACGTGAGTCTTGTAAAACCTTCTTTTTACGTTTACTCTCGTGTTAAAAATCTGAATTCTTCTAGAGTTCCTGATCTTCTGGATATGAGTGACTCGTGCTACCATCGAATCACGAAAGTCT
+
@ADD@EBC@CD;66BBBBBBBCCD?BBBCD<<7<@@@;@EAD@BCDDCCB>BBBAA?A?BDCC?E@EDCCCBBEC@CCCCC5BB?BBFG>BBBB?BBB=AC7;;;CCDBCBBACCCCACCD@D@CDBBAAAC?BBCC@CCCCBBCCDBBB;;;BA?BCC@CD@C@CA@@ACBBE=@;;;;-;=B=;;;;<*;BCCC>BBCCCCGCBBACCCC5CCBBB?B@BC@CDBBA@A@C@CDBBBM@AAB@BDCCCCCCCBAABA@@ABAA?AAA@C@CC??@CC?CCBA
@ATNG8:02320:06787
GATTAGTATAGAGCTCTACATAGTACTCTTTCGTTTCGGAAGAGACAGGTACGTTAATAGTTAATAGCGTACTTCTTTTTCTTGCTTTCGTGGTATTCTTGCTAGTTACACTAGCCATCCTTACTGCGCTTCGATTGTGTGCGTACTGCTGCAATATTGTTAACGTGAGTCTTGTAAAACCTTCTTTTTACGTTTACTCTCGTGTTAAAAATCTTGAATTCTTCTAGAGTTCCTGATCTTCTGGCGCTCTGTCACGTCTGCTATCGAATCACGAAAGTCT
+
DCD?B@A@BCBCBBBBCCCCCCBBBBBBCC>CBBB<BA=A>AA@@?@?4;99598B:CCCIFJ?ACDDCCCEC>@@@@?,@B<;?A=5<;;:?BBB@BE:;;;BBB@CBC::;FEAEAA>B?BBB@>?BB@BCBB?BB@AAAA>>>;;:;888:;;;:==:=:=BB;;8=AC7::BDD6>:?9=>DDD/AA@@@07/////665947888'8//(/7284>B;???@>>>;>:>?>:::,//;5::>>A@???BBBB@?===:<<//,/;;;;;;/:888
@ATNG8:02321:06751
GATGGTAGATACTCGCTGATACACCCAGAAGATCAGGAACTCTAGAAGAATTCAGATTTTTAACACGAGAGTAAACGTAAAAAGAAGGTTTTACAAGACTCACGTTAACAATATTGCAGCAGTACGCACACAATCGAAGCGCAGTAAGGATGGCTAGTGTAACTAGCAAGAATACCACGAAAGCAAGAAAAAAGAAGTACGCTATTAACTATTAACGTACCTGTCTCTTCCGAAACGAATGAGTACTGTATCTATGTGTGCGCTACCATCGAATCACGAAAGTCT
+
//;;6:;9?:;;;9;;;;<BBBBDE>C;;:9==?:9059>ABBB@D>AA8919=>98898$73<778======B9><;;;;;*;?<@?CCD<BBB?AAADCCCCB;@;9:2:@@;@ACCC;:;CCCBBB;;;49??@=?:97<<7719;?;;6:A?>@A@A?AAAAAA?BB?BB=7;;===544368;;<>>%==900/::?<>>:=:=>==<A7;;CBB>AA@@@??=A>ACC9@@?<988AABA=>=<>>B99:BAAAABDBBA<AA@@@5:987;:<5<000
@ATNG8:02324:06761
GATGGTAGTACATGATAGACGACACCAGAAGATCAGGAACTCTAGAAGAATTCAGATTTTTTAACACGAGAGTAAACGTAAAAAGAAGGTTTTACAAGACTCACGTTAACAATATTGCAGCAGTACGCACACAATCGAAGCGCAGTAAGGATGGCTAGTGTAACTAGCAAGAATACCACGAAAAGCAAGAAAAAGAAGTACGCTATTAACTATTAACGTACCTGTCTCTTCCGAAACGAATGAGTACAGAGAGTACGATATGTCTACCATCGAATCACGAAAGTCT
+
55<=8=BCCCBBBCCCCCBBBB@@@=@>@=<?;;<<9=;?@@;?;A<A@7?98;9444444#4.59<>>@CCCCC>CBBBDED5CD?B6;;;6;EFADCCCCCCBBAB@EE@CCA?CCBCBBCBBCBCCBBBD@CCAA=@BBA@@@@=A@BGCADGBBBCBB@CBDC@@=@@<???8=>9999-:=<;99999(7>8=:@@BDBBB>A>ABBB@B?@@CCC?BBBABED@C@A@A<@BB@A@@BCCCBABAACCCCBBBBAA@BC>>;>AAAA=AB888>>5>788
@ATNG8:02324:06794
GATGGTAGCTATACGTATATCTATGTACTCATTCGTTTCGGAAGAGACAGGTACGTTAATAGTTAATAGCGTACTTCTTTTTCTTGCTTTCGTGGTATTCTTGCTAGTCTCTAGCCATCCTTACTGCGCTTCGATTGTGTGCGTACTGCTGCAATATTGTTAACGCATGAGTCTTGTAAAACCTTCTTTTTACGTTTTACTCTCGTGTTAAAAATCTGAATTCTTCTAGAGTTCCTGATCTTTCTGGGATCATCTCTCTCACGCACTACCATCGAATCACGAAAGTCT
+
<<AA>;55:945?;;96>>BCCFEDCBB;:;C>BBBB>BB@E>CBBBC@@<@CBA@<@=@ABB@F?BBBBCBCBA<<<;7;'7717977,3?AC?CCC999;>BAA@A???????AB??=B678>==>>=8;;76/68<///..99799888<2756/53-307----556644045699&-(-(-8888(82.222&2595559957-5222$27955/5658-5:999;;3606///---'-999).....339==97767673.......5649555222)2768
@ATNG8:02328:06790
GATGGTAGCTCGTGCTCTGACTCTCGTACTCATTCGTTTCGGAAGAGACAGGAACGTTAATAGTTAATAGCGTACTTCTTTTTCTTGCTTTCGTGGTATTCTTGCTAGTTACACTAGCCATCCTTACTGCGCTTCGATTGTGTGCGTACTGCTGCAATATTTGTTAACGTGAGTCTTGTAAAACCTTCTTTTACGTTTACTCTCGTGCTAAAAATCTGAATTCTTCTAGAGTTCCTGATCTTCTGGGCTGCGCTGATATGCGCTACCATCGAATCACGAAAGTCT
+
8?@>./////////;;556;;;;>@@>;::=::5:<<>8>>;A9==B??CC>B>><<8<266<<7:5555====?>9<;>>>(99.5599)55564;;@166466=@A?<?>554444399=8=:=<::////)//9<9=;;;>944999454:::.4444(4:5:7<566==?>?8=;;;;095;75999*9==?@8@@BA>=>==00///0$0//55.585505999944.4.488<::5::<:1;;9>:595<<955?==@@@;@9555.5;8444:1:9::
@ATNG8:02330:06798
GATGGTAGAGTGACTGTAGCGCACCCAGAAGATCAGGAACTCTAGAAGAATTCAGATTTTTAACACGAGAGTAAACGTAAAAAGAAGGTTTTACAAGACTCACGTTAACAATATTGCAGCAGTACGCACACAATCGAAGCGCAGTAAGGATGGCTAGTGTAACTAGCAAGAATACCACGAAAGCAAGAAAAAGAAGTACGCTATTAACTATTAACGTACCTGTCTCTTCCGAAACGAATTAGTACTATGTAGAGCTCTATACTAATCGAATCACGAAAGTCT
+
CBBB@CDCCCBBBCCCCCCDCCCBD>CCB=CCCC@@>@@CCCACAB?AD?A?ACCCCCCC2C?BBBBBBBBBBC>BAAAAAA0AC?C?BBC:BCC@FCCCDCC@@?AACC@CCB?BCCBCBCCDDFCCBBBB@DDDC=CBBBBBBB>C?BCC@CCCAAACC?CCACCC@=>;?BA:??:::,8==;99:::(9=:;>>>@AA@A<?<?@@@<>;>BCBB?BBAAABB@C?CAA>CCC7978A@ABBBABBCCBAAB@@@@@A@@<@@@@<AAA>:::0;;;:
@ATNG8:02331:06772
GATGTAGTGCGTGAGAGAGAGACCCAGAAGATCAGGAACTCTAGAAGAATTCAGATTTTTAACACGAAGAGTAAACGTAAAAAGAAGGTTTTACAAGACTCACGTTAACAATATTGCAGCAGTACGCACACAATCGAAGCGCAGTAAGGATGGCTAGTGTAACTAGCAAGAATACCACGAAAGCAAGAAAAAAGAAGTACGCTATTAACTATTAACGTACCTGTCTCTTCCGAAACGAATGAGTACACATCGTCGTGTCGTGCTACCATCGAATCACGAAAAGTCT
+
CCABA@BBB==;;;>><<@?=;95)5995::4444.4.444433::?=3838?<<>=<<)817>:3314=;;<>5;9;9999'49395<<</<<=5;;;><<<;;49;:;6;CC?BBC@A@AABC;;:ABA@;@A?@5::>?>=:;50:=00,00/9:9;;7;;;588;??=A@?577BCC=B>>9;==>>>&>>;/0/=9;>=7373555:19499@B@<@@????C=A<AAA<ABC=??C:::@AA>>><>@BAA@@A?>>>?A9>>==B??>?>9999-9=>>
@ATNG8:02332:06781
GATGGTAGACACGTGTGCTCTCTCGTACTCATTCGTTTCGGAAGAGACAGGTTACGTTAATAGTTAATAGCGTACTTCTTTTTTCTTGCTTTCGTGGTATTCTTGCTAGTTACACTAGCCATCCTTACTGCGCTTCGATTGTGTGCGTACTGCTGCAATATTGTTAACGTGAGTCTTGTAAAACCTCTTTTTACGTTTACTCTCGTGTTAAAAATCTTGAATTCTTCTAGAGTTCCTGATCTTCTGGGTCTCTCTCTCACGCACTACCATCGAATCACGAAAGTCT
+
==BB@DCA>@>00/9///<==<CGJCCECCCC@CBCC?CD@C?CC>A=>>+0)-868(-+/:::6:8:=<=888983377777#3349;;>188:=8===7@@<7848::49;>//.37277726557255=??:>><><>>@@===@@;;:@=,,,*,,--33282777766;55+2-222)2(---777(64446.6885556755.2222$---(.737.773>;;;?>>:>;>:86--)-329,77--/@@=<?ABBBAA=:95///<;6:6;6679.9,,,
@ATNG8:02334:06762
GATGCTCACGTACGTCACACGTACTCATTCGTTTCGGAAGAGACAGGTACGTTAATAGTTAATAGCGTACTTCTTTTTTCTTGCTTTCGTTGTATTCTTGCTAGTTACACTAGCCATCCTTACTGCGCTTCGATTGTGTGCGTACTGCTGCAATATTGTTAACGTGAGTCATGTAAAACCTTCTTTTTACGTTTACTCTCGTGTTAAAAATCTGAATTCTTCTAGAGTTCCTGATCTTCTGGGTCTCTCTCTCACGCACTACCATCGAATCACGAAAAGTCT
+
>>>;:;BB@A;B99;AC@AACBBCDJDC@CCCJ=CC@CADCBBCDD?CBCCC@C@BBCD@C@DCBBAAACA<9:9999$898::CC@BCC:9:BA?AB999BBBB>@@BBCBBB@@@@=@=@@??@@@@<???A<???>>>>@@A@@A????<???=BB<B<?>>>AA?>==@ADDD5A;;6:<<<<+--333-3---;==A??:>DCD/AA???<><>@<?@C>>>A=A<>>@@BB=>==@9?@@@@<==AAAAAAA=<<<6<>>AB=FA>=6667)8<=B
@ATNG8:02334:06797
GATGGTAGCACACGAGATCTCATCGTACTCATTCGTTTCGGAAGAGACAGGTACGTTAATAGTTAATAGCGTACTTCTTTTTCTTGCTTTCGTGGTATTCTTGCTAGTTACACTAGCCATCCTTACTGCGCTTCGATTGTGTGCGTACTGCTGCAATATTGTTAACGTGAGTCTTGTAAAACCTTCTTTTTACGTTTACTCTCGTGTTAAAAATCTGAATTCTTCTAGAGTTCCTGATCTTCTGGATATGAGTGACTCGTGCTACCATCGAATCACGAAAGTCT
+
59==9=CCCBBBBBBEECCCCCBBCCBBBC:989BBB<BC>B>BBBBD@@?@CCCB?C@CCCC@C>AABCCCCCF@AAAAA2@A=AAAB=ACCD?BBB?BB=@@ACBB?BBBBBC@@>=@@<@=BBAAA>==<BAAA;>>@?@??@@?>>>>>=D:=>><>@<@<@AABAA@@A<?>>>>3>;@9:6665)6:333)--7---699>18887(29999;A<>><>B@?>>>=A<@????D:>>><>AA@@;;:@AAAAAAAAA@@<@@;;;<@@>>=AA:A<<<
@ATNG8:02335:06791
GATGGTAGAGAGAGCTCTCTCATCGTACTCATTCGTTTCGGAATGGACAGGTACGTTAATTGTTAATAGCGTACTTCTTTTTCTTGCTTTCGTGGTATTCTTGCTAGTTACACTAGCCATCCTTACTGCGCTTCGATTGTGTGCGTACTGCTGCAATATTGTTAACGTGAGTCTTGTAAAACCTTCTTTTTACGTTTACTCTCGTGTTAAAAATCTGAATTCTTCTAGAGTTCCTGATCTTCTGGTGTCTGATCTGTATCACTACCATCGAATCACGAAAGTCT
+
55655::4;;595;<<<=>><<;===666;;<7<=@@2=@4904<39944.4====:=6;.55.5.5===5555526>>>?+==9=B@C;45//)///)/75:9;;<C?AABAA@>@8?A?28/9;?889BB?A889=@=;;<<977:<6952591522599495;798>><<>789>>>-=8=5;;ABB/=>>AF7;;>@==>A@@<@AAA.:;::>6<8=@6;66<///49499>>7:4::919:::::=>>>>=>=>;;:==:==???:887<777)7;;7
@ATNG8:02337:06750
GATGGTAGCGAGCGAGTGTGTATACCAGAAGATCAGGAACTCTAGAAGAATTCAGATTTTTAACACGAGAGTAAACGTAAAAAGAAGGTTTTACAAGACTCACGTTAACAATATTGCAGCAGTACGCACACAATCGAAGCGCAGTAAGGATGGCTAGTGTAACTAGCAAGAATACCACGAAGCAAGAAAAAAGAAGTACGCTATTAACTATTAACGTACCTGTCTCTTTCCGAAACGAATGAGTACGTGTCGACGTGTCTCCTACCATCGAATCACGAAAGTCT
+
556505><<<=@?>@;>955BCA<;.5<@155B@9526:>AA=BBB@?A;A0//;;<@@@+>:==<@@;966<:1:@99999'5>492<<<&//:6<<;;==<@@;>8==5=>>7;@98;@@ABBED@@AAA>BCAA=A@BB;;;@;<8<00*0==9@@CD?B@BCCD?@@@?:7-0000*/664//////$7938;0//=@AA?B>798@=A===B;<7;B;:;:::)9<999,444.4448:9:<<:99:888:99>/0*/;948333:6;<@BBBD;@@A@
@ATNG8:02337:06796
GATGGTAGCACACGAGATCTCATCGTACTCATTCGTTTTCGGAAGAGACAGGTACGTTAATAGTTAATAGCGTACTTCTTTTTCTTGCTTTCGTGGTATTCTTGCTAGTTACACTAGCCATCCTTACTGCGCTTCGATTGTGTGCGTACTGCTGCAATATTGTTAACGTGAGTCTTGTAAAACCTTCTTTTTACGTTTACTCTCGTGTTAAAAATCTGAATTCTTCTAGAGTTCCTGATCTTCTGGCGCTCTGTCACGTCTGCTACCATCGAATCACGAAAGTCT
+
//::6<=@=CCC:;9CCCICCCCCCCCBCCGCABA@AA9AD@F@CBCDEA@?@EBBB@B@DCCB?B>BBDBCCB=B8BB<<<+A;7@BDD=BBDC=AAA;@?;889@BB?CBCFBBBB?>>>=A<AABB@>>?=A@@@<>>>;>>>@@AA@@@@@@=;;<<@@<A<@???AAB??;?AADD5A=A<==<<;):=///)/99///=99<18888(5==>A=B<=>:=A>>;;<=A=AA@A??7;;A>@?>>>???@>>><==?ACAA:=<<6717=<ABBB>BBBB
@ATNG8:02338:06763
GATGGTAGCATCATGCATATCTCACCAGAAGATCAGGAACTCTAGAAGAATTCAGATTTTTAACATCGAGAGTAAACGTAAAAAGAAGGTTTACAAGACTCACGTTAACAATATTGCAGCAGTACGCACACAATCGAAGCGCAGTAAGGATGGCTAGTGTAACTAGCAAGAATACCACGAAAGCAAGAAAAAAGAAGTACGCTATTAACTATTAACGTACCTGTCTCTTCCGAAACGAATGAGTACTATGTAGAGCTCTATACTACCATCGAATCACGAAAAGTCT
+
56<=8=CCCCCCDBCCCCCCCCCAA>B@@=AABBBB?B@DCCBB??=?C?B?A@@>?=;;';6A834B8778333(39/////$//(/(//(/6717;:969888.2222,2553888:CCCCCGECCBCBC?CCCB@BBBBBBAC>B?B????CCCDCAA?BCCBA@?BC@BAB9===<<3=9939?>>>@'==9>000@;>;;7:<@?@@<?;>>C;;:;BBBBCC@B?@@?8@;;6:BAACCCBCDBAAABBBBBBBBBBA<=<AA>>><>=<><000,0000
@ATNG8:02339:06776
GATGGTAGAGTACAGTGTAGTAGACCAGAAGATCAGGAACTCTAGAAGAATTCAGATTTTTAACATCGAGAGTAAACGTAAAAAGAAGGTTTTACAAGACTCACGTTAACAATATTGCAGCAGTACGCACACAATCGAAGCGCAGTAAGGGTGGCTAGTGTAACTAGCAAGAATACCACGAAAGCAAGAAAAATAAGTACGCTATTAACTATTAACGTACCTGTCTCTTCCGAAACGAATGAGTACACACTCTCATATGACACTACCATCGAATCACGAAAGTCT
+
44995:ABBBCDECCBCCCEDBB@@?ACC?BCB@@??B?ABB??>B?BA>A>::9?;A?@.?8@833=88;9;;;33733333$33,3,333&3371778878655,2.59/75;22227>@@@>BBBCDAAB@EBBB?A@?=<?;:*00+00+0;<<<?=C@BBB>?C???=?AA?BBABB<?@C=@@@@@.@A=BBDBAAAAD<?<?@@@=A?BCCCB?BBBBAAA?B?BBB=B;:7:CAAACBB???BBAABBBBBBBB???D?BACCCACCBB@@@9@@;;
@ATNG8:02340:06771
GATGTAGTACATGATAGACGACACCAGAAGATCAGGAACTCTAGAAGAATTCAGATTTTTAACACGAGAGTAAACGTAAAAAGAAGGTTTTACAAGACTCACGTTAACAATATTGCAGCAGTACGCACACAATCGAAGCGCAGTAAGGATGGCTAGTGTAACTAGCAAGAATACCACGAAAGCAAGAAAAAGAAGTACGCTATTAACTATTAACGTACCTGTCTCTTCCGAAACGAATGAGTACGATGAGAGAGCTCTCTCTACCATCGAATCACGAAAGTCTA
+
CBBBBCCDDCBABCDCCCC9;:CIACBCAFCBBBB?C@DDBCBBC@BC@C@DAB:;;;;*4>@BBBDCCCCCD=CB>>>>=,>A=A4;;;*;EC?CBCBEDCCB>B?BC?BBC?BCABCCCCBBBCCCBBB@EBCB@CBBCDCBA;>;?@B>BCCCCCCB@ABBDCC?@@>ACE?AAA@?8@9949DCCC3BB?B:9:CCFDC=A>ABAA<?<;ADBB@BCBAABC@D@A@@<@BB@CCCCCAAA?AAAA@@ABBBBBB@@@BB@BAAAB@DEBBBBB=B@A@C
@ATNG8:02293:06846
GATGGTAGCGCACACATAGATACAGCTACTCATTCGTTTCGGAAGAGACAGGTACGTTAATATGTTAATAGCGTAACTTCTTTTTCTTTGCTTTCGTGGTATTTCTTGCTAGTTACACTAGCCATCCTTACTGCGCTTCGATTGTGTGCGTACTGCTGCAATATTGTTAACGTGAGTCTTGTAAAAACCTTCTTTTTTACGTTTACTCTCGTGTTAAAATCTGAATTCTTCTAGAAGTTCCTGATCTTCTGGGTCTCTCTCTCACGCACTACCATCGAATCACGAAAGTCT
+
55>>:?BBABBBBBBBAABB><@@0//77799938944)45.5.5<999;;6;ACBB=A9?;45949499>9955.5>156@??+?@@6666@4;;<<7;4//)/9)///8;<056::444:.45:7;7=?>;>@95.9<;;6@>;555::<<<<<::::6///6:<7=4;::554<<<8<==>A>+>8;.444444#49;<<4=654445566:=@@055555.55:>890///)/72729:<===:=<C?<AAAB@?@BBBBB;;;BBAA<ABBBB?CDA@BCC=CCCC
@ATNG8:02296:06845
GATGGTAGTCTCAGATAGTCTATAGTACTCATTCGTTTCGGAAGAGACAGGTACGTTAATAGTTAATAGCGTACTTCTTTTTCTTGCTTTCGTGGTATTCTTGCTAGTTACACTATCCATCCTTACTGCGCTTCGATTGTGTGCGTACTGCTGCAATATTGTTAACGTGAGTCTTGTAAAACCTTCTTTTTACGTTTACTCTCGTGTTAAAAATCTGAATTCTTCTAGAGTTCCTGATCTTCTGGGTCTCTCTCTCACGCACTACCATCGAATCACGAAAAGTCT
+
C;;6;><<ACBBBCDHCBCCCCCCCBBBCCBB?BBBD?CC@C@DDCCCBB@BCDCC@C@BBBA<A>BBCCDCDCC>BADDE3CC;<:DD=ACBB?BCI@CC@BBBB@A?BCCCDIDG@CCC@C@CCGC@A@A?ABBD?ICCBCBBBBCBBBCDBD?CFD@BA@BAF;;;BBBBCABBBBB7B@B@BBBBB,AC;;;0;;BABCCCBB?BCCD2CBBBC@C@BB@BCCCAA@?B?AA@;;;<@@BB=BBBCAB@BA;<<@@;;;:;>???@?<@:<<4499*9>>>
@ATNG8:02298:06839
GATGGTAGTATAGAGCTCTACATAGTACTCATTCGTTTCGGAAGAGACAGGTACGTTAATAGTTAATAGCGTACTTCTTTTTCTTGCTTTCGTGGTTTTCTTGCTAGTTACACTAGCCATCCTTACTGCGCTTCGATTGTGTGCGTACTGCTGCAATATTGTTAACGTGAGTCTTGTAAAACCTTCTTTTTACGTTTACTCTCGTGTTAAAAAATCTTGAATTCTTCTAGTAGTTCCTGATCTTCTGGGTCTACGCTACGTCGCGCTACATCGAATCACGAAAGTCT
+
><==?CBCBBA@>;=666;;>>>?CDBAB@;;4;CCC=AA?B>AAAACBB?BC???>A789@@=A?BABCBAA48.3;;;;+=B?==?;3AC9918AA2AC<>?=>8837?=69A;7/575493975288;A<AA==8=<<866?@@B??>>=;;485547:,6/5::575557259ACC2=6>422222$288>;38889;:8858277888%87729@4<4;=19876655527/5555585:877-525.655......87877....35527:6555:39@@?
@ATNG8:02300:06834
GATGGTAGTATCTGCACACTCTGTCCAGAAGATCAGGAACTCTAGAAGAATTCAGATTTAACATCGAGAGTAAACGATAAAAAGAAGGTTTTACAAGACTCACGTTAACAATATTGCAGCAGTACGCACACAATCGAAGCGCAGTAAGGATGGCTAGTGTAACTAGCGAGAATACCACGAAAGCAAGAAAAAGAAGTACGCTATTAACTATTTAACGTACCTGTCTCTTCCGAAACGAATGAGTACTGTATCTATGTGTGCGCTACCATCGAATCACGAAAGTCT
+
--8838799?@BABCC966>>A@?@=AB@@A<0000)/399:>><:.33-3-383733(3393333399:;;<68888<;;;)88,3,///&///(//6332222+2/5559;;377:;?@AA;:99?=?==89=9929=?>99:>3;5;:;29AABCBBB>BBB??<??@:?>@299787)377177777'7965557888::6:499988'2+28@>=5::<<;;;383399,4;:7<;;;:>8;733;;77377333;8;8::5:7778+..339995<>:;
@ATNG8:02304:06838
GATGGTAGCGCACACATAGATACAGTACTCATTCGTTTCGGAAGAGACAGGTACGTTAATAGTTAATAGCGTACTTCTTTTTCTTGCTTTCGTGGTATTCTTGCTAGTTACACTAGCCATCCTTACTGCGCTTCGATTGTGTGCGTACTGCTGCAATATTGTTAACGTGAGTCTTGTAAAACCTTCTTTTTACGTTTACTCTCGTGTTAAAAATCTGAATTCTTCTAGAGTTCCTGATCTTCTGGTAGAGCGTGCATATATCTACCATCGAATCTCGAAAGTCT
+
:<==9==<@==BBECCGCCBBDBB@B@B=@=B?CDAA;A@;@?BBCCICDADDCAA???CDBB?B@CBBBBCBCC@CCGDC2AA=@@AA=ABBC>B;;5;A;@AACCC@CCCCCCBB?BAA5;5<CCBABBA=@BCC>BBBBBBAABDCBC;<;B?BBB@DD?B?C;<;AAA@@<?AA@B3@4;59@@@A1BCCCF?CBBBBCCFGC@CCCC5BBBCC?B@BDBDDEBB;;8<?BBABCB=A@BADCFGDBBAA@@@@HBBBCC@9<000=9>@ABCBC>BBBB
@ATNG8:02309:06808
GATGTAGAGAGACTGTAGCGCACCCAGAAGATCAGGAACTCTAGAAGAATTCAGATTTTTTAACACGAGAGTAAAACGTAAAAAAAGAAGGTTTTTACAAAGACTCACGTTAACAATATTGCAGCAGTACGCACACAATCGAAGCGCAGTAAGGATGGCTAGTGTAACTAGCAAGAATACCACGAAAGCAAGAAAAAGAAGTACGCTATTAACTATTAACGTACCTGTCTCTTCCGAAACGAATGAGTACTGCGTCTCACTCTCGCCTACCATCGAATCACGAAAAGTCT
+
<;;?@>AB@A@BCAABKFABA;;;0:@?=?AABCB7;8:@@@@886..*-)-89/37333#3,39;<<BA@<8<;+7=0000000"0/)/)////$//55)5;;<<<;@@=A<AB?BBB?CCCCBCBAB@A@D996:8::::5::;;<<;;>B@CCB?BCCCCDDB?BBBAAA?BC?BBB>BACCC@AA@<:9999(8?=AABBB>>AB<A<A???;?<AAC@@>@BBAAAA>B?BCE>AAA?BBBBBBCBBBBCBBBBBBBBCCC@BBB?BCBBC@AA@9;;;;.;??@
@ATNG8:02310:06822
GATGGTAGATACTCGCTGATACACCCAGAAGATCAGGAACTCTAGAAAGAATTCAGATTTTTTAACACGAGAGTAAACGTAAAAAAGAAGGTTTTTACAAGACTCACGTTAACAATATTGCAGCAGTACGCACACAATCGAAAGCGCAGTAAGGATGGCTAGTGTAACTAGCAAGAATACCACGAAAAGCAAGAAAAAAGAAGTACGCTATTAACTATTAACGTACCTGTCTCTTCCGAAACGAATGAGTACTACTCTCAGAGACACACTACCATCGAATCACGAAAAGTCT
+
4:4505<=ACBA@>;66699;A;;;0;=?8:===69459?><??8:9*78286>=;733333#3399=888>:377)334<>=<=)9955.5555$5;<7566===>AA=A=;;4:A@=@ACCBBBCDGGFCCBBA=@?;;;0;AA@@A??;@=@@>;@@>>@@@?;?CC@AB>??;>>;9>>8888*99939DGEED)BB?B>??A<=;>5;3:9==1818=A@A=@DAAA?@;=299959AB?BBBBBBAACBBBBABA:::BA888;;;:??==>:==>>;;;;-:?>@
@ATNG8:02314:06844
GATGTAGTGTCATATGAGAGTGTGTACTCATTCGTTTTCGGAAGAGACAGGTACGTTAATAGTTAATAGCGTACTTCTTTTTCTTGCTTTCGTGGTATTCTTGCTAGTTACACTAGCCATCCTTACTGCGCTTCGATTGTGTGCGTACTGCTGCAATATTGTTAACGTGAGTCTTGTAAAACCTTCTTTTTACGTTTACTCTCGTGTTAAAAATCTGAATTCTTCTAGAGTTCCTGATCTTCTGGGATTTGTGCGCAGTGCCTACCATCGAATCACGAAAGTCT
+
CBBBC=BBCCBBBBBACACCBCDDCCCBB;;5<;;;;&447;6===BAGKBBBB;;658==>C?C@CDDAA00-8685555'--(/7:;5=CBB@BBC=BB8;;ABBB@DCDCGEEH@CBB@C@CCCCBCAA<AAAA@ECBCCCCCCCBBCBBCC@BAB?CC@D?CCBBAABBB@BCGEE;B>A>;;;;;*;ACCD>C;;;BBAABCACCCC5CBBBHACACG@A@A@@@D@C@BBBCCC?CBDD=CCD?;:;CCCC;;<C@CBC?BBCBB@BCGECBB>CBBB
@ATNG8:02315:06843
GATGGTAGCACGAGTCACTCATATCCAGAAGATCAGGAACTCTAGAAGAATTCAGATTTTTAACACGAGAGTAAACGTAAAAAGAAGGTTTTACAAGACTCACGTTAACAATATTGCAGCAGTACGCACACAATCGAAGCGCAGTAAGGATGGCTAGTGTAACTAGCAAGAATACCACGAAAGCAAGAAAAAGAAGTACGCTATTAACTATTAACGTACCTGTCTCTTCCGAAACGAATGAGTACGATGAGAGAGCTCTCTCTACCATCGAATCACGAAAGTCT
+
59==9==BBDBB>??DCCCCCBCCC:CCC?BBCC:99<?CCIBBBD@CD?B?BCBCCCCC3C?BBABBBBBAAA<?>ACJEE5BB>A5;;;6;CD?BCCCCEDCC?B?BB?BCC@CDCCBCCGCBBBBCCCB?BBBE>@@AA??@B<@=AAA>ABBCCCDD?AABBBB?CC@BBB799@@@:@@?;9:999(:@?B:98BA@A@;A<AAAA;@<@BCBA?ACBBBCD?C?BBB>BCD?AAABBCCAAAABCBBBC@@=====<@@<@>>>@<@AAA::9.:99:
@ATNG8:02322:06816
GATGGTAGCGCATATCAGCGCAGCCCAGAAGATCAGGAACTCTAGAAGAATTCAGATTTTTAACACGAGAGTAAACGTAAAAAGAAGGTTTTACAAGACTCACGTTAACAATATTGCAGCGAGTACGCACACAATCGAAGCGCAGTAAGGATGGCTAGTGTAACTAGCAAGAATACCACGAAAGCAAGAAAAAGAAGTACGCTATTAACTATTAACGTACCTGTCTCTTCCGAAACGAATGAGTACTGCGTCTCACTCTCGCCTACCATCGAATCACGAAAGTCT
+
BDBB?BB99;CCDCCCCCDBBBCCC=CBB?ACCCBCAC@CCDBC@@<@@<@>BCDCCDDG3D@CAABEJGGDCC>BCAAAA@,;:4;=AAA3BDC@CCCCB@@A@@B?BD@BBC@AAAA@@@BBBCC@ABCCCBBBBD@CCBAACBB@CACCBACCAB@@@@<@EBCBC?BB>AA@8::BAA9A9979CDDF3AA>AAAABBBBB?B?BCCA9=8;8<;;@CA@@@BA=@=@??8<::2999ACBBBCCBCBBCCBBCCBCB@BCC@CBCCB@DABC;;;8;B;;
@ATNG8:02323:06830
GATGTAGCACACGAGATCTCATCGTACTCATTCGTTTCGGAAGAGACAGGTACGTTAATAGTTAATAGCGTACTTCTTTTTCTTGCTTTCGTGGCATTCTTGCTAGTTACACTAGCCATCCTTACTGCGCTTCGATTGTGTGCGTACTGCTGCAATATTGTTAACGTGAGTCTTGTAAAACCTTCTTTTTACGTTTACTCTCGTGTTAAAAATCTGAATTCTTCTAGGTTCCTGATCTTCTGGATACACTCATGTGCACCTACCATCTAATCACGAAAGTCT
+
DC>AABBBCCCCBBCCCCBBBCCCCCCDDBB=BEEG=BB=B?DDCCCCC?CCCCC?C@BCCC?C@CBACCCCCC?AACCC3A@>@@BC>CBAA>ABB?BC;==>BBB?BBBBBBBB>A>><A:@?>>>>>>9>>@>9>>A><=<>A@@@D<==@<=>==@@<@;??@@AB?>><>??A@5@9>98////(/;666)--3---=;:><ADDD/AB=>>=B;=>:>ACA=A<A<=====<<@@@<AAAA???@AA@>?>@@;AAA=<:::D<@>;=;>>9>A??
@ATNG8:02324:06840
GATGGTAGCACGAGTCACTCATATCCAGAAGATCAGGAACTCTAGAAGAATTCAGATTTTTATCACGAGAGTAAACGTAAAAAGAAGGTTTTACAAGACTCACGTTAACAATATTGCAGCAGTACGCACACAATCGAAGCGCAGTAAGGATGGCTAGTGTAACTAGCAAGAATACCACGAAAGCAAGAAAAAAGAAGTACGCTATTAACTATTAACGTACCTGTCTCTTCCGAAACGAATGAGTACTATGTAGAGCTCTATACTACCATCGAATCACGAAAGTCT
+
66?>:<BBBA966@?HCCCGCBBBC:BBH@BBBB;<;=?BBCBBBC@CD@D@A@@AAAAA2BCCCBBBBCC???:?>@DEFD5BD=A5;;;*;AB>CBBACCCCC@C@CC@CBA?BCCBBBCCCDCDCCCAA>BCDD@BBBBBBCC>A=A:;7:BBCCCCCAAAABBB???;?BA299999+7<<9989999%9?;A;;;?ABBC:A;AB@A:>:=?BBB@BBAAACB?B?CCC>BBB?CCCCCBBBABBBCCCBA>>>???B@>>;>@?;;7;>><::9/:999
@ATNG8:02325:06832
GATGGTAGAGAGAGCTCTCTCATCGTACTCATTCGTTTCGGAAGAGACAGGTACGTTAATAGTTAATAGCGTACTTCTTTTTCTTGCTTTCGTGGTATTCTTGCTAGTTACACTAGCCATCCTTACTGCGCTTCGATTGTGTGCGTACTGCTGCAATATTGTTAACGTGAGTCTTGTAAAACCTTCTTTTTACGTTTACTCTCGTGTTAAAATCTGAATTCTTCTAGAGTTCCTGATCTTCTGGGTCTACGCTCGTCGCGCTACCATCGAATCACGAAAGTCT
+
//;;7<;BBBBBBCBAAACBBAB>B966;>>BABBED>;::;?B;::BCC@CBAAB?A>ABBB@C@C9:8AB==B=B@===+882888818B@B=??=<<<,-.-56538<88:@@A;>>A7;5;A>;;;=:5666:+//66?@?AAAA>=7579.52947:99677;7;9999)./556)66=6:6666)6:---)--7---3637-525&25559392774889=855050559./..37991;=??====7669///6336066955058<?@@A:@;66
@ATNG8:02327:06807
GATGGTAGCATCATGCATATCTCACCAGAAGATCAGGAACTCTAGAAGAATTCAGATTTTTAACACGAGAGTAAACGTAAAAAGAAGGTTTTACAAGACTCACGTTAACAATATTGCAGCAGTACGCACTCAATCGAAGCGCAGTAAGGATGGCTAGTGTAACTAGCAAGAATACCACGAAAGCAAGAAAAAGAAGTACGCTATTAACTATTAACGTACCTGTCTCTTCCGAAACGAATGAGTACAGATTACGATATGTCTACCATCGAATCACGAAAGTCT
+
ABBE@CBBBBCCCCCCCCCCCBBBD@CCC?CCCC@?>@?BBBABBC>AA?C?CCBAACDD3C=ABBBBBBB===7<@@BBBB0A@=A5;;:.;BB@CCDCCCDCB?B?CB?BBC?CBBBB@@@CAABCCBBC?BBBB>AACBCCBD@C@CCC@CCCBBCCC?AAABCB@@@<?BB<@@9::,8<=9<????1>A?CAA=B@@ED<@<??;;7;<AAC::9:DAAABA?CACCC<ABB?BBBBBCAA@AC?DCA@A@CA=A@BC??::::4:==988819///
@ATNG8:02330:06832
GATGGTAGTGCGTGAGAGAGAGACCAGAAGACTCAGTAACTCTAGAAGAATTCAGATTTTTAACACGAGAGTAAACGTAAAAAGAAGGTTTTACAAGACTCACGTTAACAATATTGCAGCAGTACGCACACAATCGAAGCGCAGTAAGGATGGCTAGTGTAACTAGCAAGAATACCACGAAAGCAAGAAAAAGAAGTACGCTATTAACTATTAACGTACCTGTCTCTTCCGAAACGAATGAGTACATAGATATACGTATAGCTACCATCGAATCACGAAAGTCT
+
<=@=ADBBCCBBACBBABB>=@00*/550-.//77:44.45:89;:3//)/(/67::<<<)<8;?;@@;@;>>B8@@99999$9@;@=A?B7@@B?9;9@9:6BB:C?BB?AAA@CBCCCABBDCDECAABD@CC@@<@CBAAB;;6<?A;;6;@@>A@5;79@@@>@=9959CB=BBCCC>CAA>ABBBA3BC@BACCCBBBE>@>;?>@1/+/<000?ABABBBB@B@BDC=BAA?AABBBBBCCDCCBAABBBBBCCBA>=A<:;;==>DDCCBCC>C>>>
@ATNG8:02332:06827
GATGGTAGCATCATGCATATCTCACCAGAAGATCAGGAACTCTAGAAGAATTCAGATTTTTAACACGAGAGTAAACGTAAAAAGAAGGTTTTACAAGACTCACGTTAACAATATTGCAGCAGTACGCACACAATCGAAGCGCAGTAAGGATGGCTAGTGTAACTAGCAATAATACCACGAAAGCAAGAAAAAGAAGTACGCTATTAACTATTAACGTACCTGTCTCTTCCGAAACGAATGAGTACTATGTAGAGCTCTATACTAATCGAATCACGAAAGTCT
+
@@BB;@CDBAB@@A<<ACCB@?;>>34557:::555.58<455::=>BB?C?BBBBBCCC3CABBBA@?A333=17799999)9<<<2444&9997=::9ABBBC?C@@A=ACB@CFCC;;9AA@@CCAA;?8?0//6:988;<55./500/)/;778;=<8<?::A?9?;=>>?>>;333,7??<@ACDC3BB>BACBBBBBB?@<@AAA18197;@A=;;:@:9:?C?CCC<A@@=?>BDBBBAAA@@?>977>>??@@=::5>>>><>8??CBC<BA@?
@ATNG8:02337:06847
GATGGTAGCGAGCGAGTGTGTATACCAGAAGATCAGGAACTCTAGAAGAATTCAGATTTTTAACACGAGAGTAAACGTAAAAAGAAGGTTTTACAAGACTCACGTTAACAATATTGCAGCAGTACGCACACAATCGAAGCGCAGTAAGGATGGCTAGTGTAACTAGCAAGAATACCACGAAAGCAAGAAAAAAGAAGTACGCTATTAACTATTAACGTACCTGTCTCTTCCGAAACGAATGAGTACGTGTGCGACGTGTCTCCTACCATCGAATCACGAAAGTCT
+
//:94:<>>AB@@@AABBBCCCA;;15@@5;;A<<<7:7:;<<;;@>BA;@==<955555$59?EE>EBCCGGD=B@A@@@@0@D?D=AAA8ACCAICBBBC@@@@D@BB?ACB?BBB?@ACCECCDDCCDC@CB@@?ADCEGCCC?B?B:99;FFFBBAC?CCCCCC?AA?BBB=??@@?:>@@;999999%9>;>979@?ABB?@?@@@@<@;??AAA=ABBBBCB@C@CCC=CCC@CCBCBCCBBBBBBBBBBBBBBBB?BBB@BBB>><>>BBCCD>C::9
@ATNG8:02341:06816
GATGGTAGCTCTGCTCTGACTCTCGTACTCATTCGTTTCGGAAGAGACAGGTACGTTAATAGTTAATAGCGTACTTCTTTTTCTTGCTTTCGTGGTATTCTTGCTAGTTACACTAGCCATCCTTACTGCGCTTCGATTGTGTGCGTACTGCTGCAATATTGTTAACGTGAGTCTTGTAAAACCTTCTTTTTACGTTTACTCTCGTGTTAAAAATCTGAATTCTTCTAGAGTTCCTGATCTTCTGGGCTGCGCTGATATGCGCTACCATCGAATCACGAAAGTCT
+
44<<8;@;=??CDDCAABCCCDCCDBBBBB?@7?BB><@A?C>AAAAABA=ACCEG?A?ACCE@D@ECCFEECCB?@@>@>0BA@CCFD=A;;:6;5:::>8/0/<;=9>CAA@<@?:?AB>B=BCCBCBBBACCCDACCCCCCBBBBBBCAA@?;?00-0@?@<BBA@ABCBB@BCCCC7:7:=@ABBB0AA;;;9:AABBBCCCC@BFID5BBBBB@B?CGACCCBCBC@BAEBBBBB?A@BE?HA;;=ECABBFHFEECCCCAFCCDD?A@AABAB<BCBB
@ATNG8:02296:06861
GATGGTAGGAGACACGTCGCACACGTACTCATTCGTTTCGGAAGAGACAGGTACGTTAATAGTTAATAGCGTACTTCTTTTTCTTGCTTTCGTGGTATTCTTGCTAGTTACACTAGCCATCCTTACTGCGCTTCGATTGTGTGCGTACTGCTGCAATATTGTTAACGTGAGTCTTGTAAAACCTTCTTTTTACGTTTACTCTCGTGTTAAAAATCTGAATTCTTCTAGAGTTCCTGATCTTCTGGCGCTCTGTCACGTCTGCTACCATCGAATCACGAAAGTCT
+
56>><?CCAA@@@A@;:;CCCCCBCBBBCEDD@CBBMGCC@C@BBBBBBB?BBBAA?B?BCCB?B?B9::CCA=>:>==??.?A??BB;5?A?A<?>B>AA=?>?BBC?BBDBBB>=:=AA<A=?>>>>>=>=DAA?;AAAC??::;BCB>>>?@<>>>=AB<A<AAA?AAABA:>>@@@3?8;696666)6:89:,//::<>=;//)////(/9<;<8<:;;5;???AAA<A<AAABBA9>=@:<<=>>=AA@:;;C@>>=>>B<A===A<>>>ABBB>BBCB
@ATNG8:02307:06889
GATGGTAGTGTGTCTCTGAGAGTAGTACTCATTCGTTTCGGAAGAGACAGGTACGTTAATAGTTAATAGCGTACTTCTTTTTCTTGCTTTCGTGGTATTCTTGCTAGTTACACTAGCCATCCTTACTGCGCTTCGATTGTGTGCGTACTGCTGCAATATTGTTAACGTGAGTCTTGTAAAACCTTCTTTTTACGTTTACTCTCGTGTTAAAAATCTGAATTCTTCTAGAGTTCCTGATCTTCTGGTATGACTAGTGTACTACTACCATCGAATCACGAAAAGTCT
+
49995::99949;;;;;@@A@@@;;9=999;;7988C9?>:>:::>?=CC<DCCCEAE@CCECADACBBBDBCBB>A@@@@,:;2;ABA9@B;:295949>=999BBB=BCBBAB;;4;@@=@;@CCBA;;;5;A@A>BBAAACBBBEDCBBCA@=@AC=AA=@;@A@@@BCAB>A;;;;*:;@9:9::;(:????49::9@@999>49999(5555;.525549=B@?>?29.4==<<@?B@@?@::9A@ABBA?9966?;;BB?BBBB@8::>=:999*9B<<
@ATNG8:02308:06876
GATGGTAGTCTCAGATAGTCTATAGTATCATTCGTTTCGGAAGAGACAGGTACGTTAATAGTTAATAGACGTACTTCTTTTTCTTGCTTTCGTGGTATTCTTGCTAGTTACACTAGCCATCCTTACTGCGCTTCGATTGTGTGCGTACTGCTGCAATATTGTTAACGTGAGTCTTGTAAAACCTTCTTTTTACGTTTACTCTCGTGTTAAAAATCTGAATTCTTCTAGAGTTCCTGATCTTCTGGAGATATCATCAGCGAGCTACCATCGAATCACGAAAGTCT
+
55==8==B;;6=B=DECC<665559999:44.4595)55.57999<<59.5;44<5:5:<8<+0+00////444<344444$44.43>;2////)/76069)//::9>;66:9?=9509>>;@<@@==0/0>;000C;A@>@@>>>?999555:<796678;5;)//7/55::=9;;;@@2@:=8<<999$///77.9556;;<:<:4;999(;:;<>;>:==9665:;?@<A???@BCC?BBC@CCBAA@BAAB;<<BCBBBBC@;;;:@=@@AAAAB=BCCC
@ATNG8:02309:06884
GATGGTAGCGCGACGAGCGTAGACCCAGAAGATCAGGAACTCTAGAAGAATTCAGATTTTTAACACGAGAGTAAACGTAAAAAGAAGGTTTTACAAGACTCACGTTAACAATATTGCAGCAGTACGCACACAATCGAAGCGCAGTAAGGATGGCTAGTGTAACTAGCAAGAATCCACGAAAGCAAGAAAAAAGAAGTACGCTATTAAACTATTAACGTACCTGTCTCTTCCGAAACGAATGAGTACGTGTGCGACGTGTCTCCTACATCGAATCACGAAAGTCT
+
8:?@056>>BCDDBBBBCBCCDBAA5@@@6559@>>5>;@;:;ACE@BA?A@CCB?????1;>CB=>=B><<@?8<7>>?@A,=@;>.9:909>B>C?BBAAABB>B@BB?@CC:>>>:@@@ABBBBB@A@B@B@;;6:@?>?<<?1:2:>=8>@CCCBBB?BBBBBB?AA>?:/3388;3333,333333#394552266677+22'2555+2,28<<<7;;:445:696344/3;94343:=?@?>>>=>??8::<=;::;==9???794:<?=>;?8??@A
@ATNG8:02322:06869
GATGGTAGACACGTGTGCTCTCTCGTACTCATTCGTTTCGGAAGAGACAGGTACGTTAATAGTTAATAGCGTACTTCTTTTTCTTGCTTTCGTGGTATTTCTTGCTTAGTTACACTAGCCATCCTTACTGCGCTTCGATTGTGTGCGTACTGCTGCAATATTGTTAACGTGAGTCTTGTAAAACCTTCTTTTTACGTTTAACTCTCGTGTTAAAAATCTTGAATTCTTCTAGAGTTCCTGATCTTCTGGATAGCGACGCGATATACTACCATCGAATCACGAAGTCT
+
<;<<9965A?;96===<@EC;65;=9556B@@?CDDC?DC?D@CAB::..).---73:19444-37<:==@@9331789::)88.33;;1779>197//(/9(///(///(/;;=8=<858786<8=<;66///4;9995:;:?A?A>>>>>A>>>A388;;?A<A<=>>:::::=-//99:-:6:-88BBB/=====1;5;====?>=>5;;;;+;;;5;=9=<@B=B@@=;;::>;?A@>?>7;;?;=>>A@@@888@@;;:>=<:959///9589;7--+----
@ATNG8:02325:06887
GATGTAGACATATCGTACTCTCTGTACTCATTCGTTTCGGAAGAGACAGGTACGTTAATAGTTAATAGCGTACTTCTTTTTCTTGCTTTCGTGGTATTCTTGCTAGTTACACTAGCCATCCTTACTGCGCTTCGATTGTGTGCGTACTGCTGCAATATTGTTAACGTGAGTCTTGTAAAACCTTCTTTTTACGTTTACTCTCGTGTTAAAAATCTGAATTCTTCTAGAGTTCCTGATCTTCTGGGCTGCGCTGATATGCGCTACCATCGAATCAGAAAGTC
+
BBBCCCBBBBBCCCCCCCCCBA@CCBCBC;<8<CDE>BB?B>AACCCBB?BFAAA?B@AAAB?C@BBAA@CCBC>CABBA/??:=>=@8@CA@=@?=8=<8<>>>AA:==@@@BAA<B@A7;7;?@;;;;E<AAAA;?@AAA>>>>>@>>9:9?8==@<@B=A<@@@AAACBB=@=>==3=:>9;::::+:AAAB9@@@AA@@>>>;>DED/?::;B=B<@@;@@@@==>:><?BBB@@;====6=///====@==676==9:649:://+/77764.579
@ATNG8:02326:06854
GATGGTAGATACTCGCTGATACACCCAGAAGATCAGGAACTCTAGAAGAATTCAGATTTTTAACACGAGAGTAAACGTAAAAAGAAGGTTTTACAAGACTCACGTTAACAATATTGCAGCAGTACGCACACAATCGAAGCGCAGTAAGGATGGCTAGTGTAACTAGCAAGAATACCACGAAAGCAAGAAAAAAGAAGTACGCTATTAACTATTAACGTACCTGTCTCTTCCGAAACGAATGAGTACACATCGTCGTGTCGTGCTACCATCGAATCACGAAAGTCT
+
:?AB>BCCCFBBBABAICCCCBBCC=CCC?BBCCA@?A@BBBBBCC?CC?C?BBAAACCC2C?CAAACCCCBBB>AA@BBAA2BA=B=@@@9ACCACBABDDCCC@C?CB@CCC=BBB?BBCCCCECCCDBB?BCCD?BBBBBABB>A<A??<?BBBBCCA?AAAACC?BB@>>?:??99929>>;99::9:%:>;>868BABBB;@;??AA<@=@BB@@>@ABBBCC?B?BCC>CCC?BBBBBCACCCCABBBC???BBA@AB9949?>?B?BCAC99829A@A
@ATNG8:02327:06878
GATGGTAGCGCACACATAGATACAGTACTCATTCGTTTCGGAAGAGACAGGTACGTTAATAGTTAACAGCGTACTTCTTTTTCTTGCTTTCGTGGTATTCTTGCTAGTTACACTAGCCATCCTTACTGCGCTTCGATTGTGTGCGTACTGCTGCAATATTGTTAACGTGAGTCTTGTAAAACCTTCTTTTTACGTTTACTCTCGTGTTAAAAATCTGAATTCTTCTAGAGTTCCTGATCTTCTGGTATGACTAGTGTACTACTACCATCGAATCACGAAAGTCT
+
9;<<:>=BCECCCBBCCCDDDDBBBBCCCC;;8;AAA9A@=@?BCEHDBB?BCCCC@C?BBBC?C@CCCBCDCCB@BBCBB3BD?@@BD:;5BB7@;?@CE;;<BDEC@BBCFCCCE@CCC@C@DCCCC@AA?C@@B?BBBCDCCBCBBBC@@BD@DCC@BB?B?CCCCCBBBD@CCCCC;B?A=@>@@@0?ABCC>BBCCBBCCCC?BBBB2BBBBC@BACCACCDCCBB@B@BDEEBB?BBC@DCCCBBBCCCCCCCCCCEBB@BCCCC@BBBBCBB=@AAC
@ATNG8:02328:06877
GATGGTAGACATATCGTACTCCTGTACTCATTCGTTTCGGAAGAGACAGGTACGTTAATAGTTAATAGCGTACTTCTTTTTCTTGCTTTCGTGGTATTCTTGCTAGTTACACTAGCCATCCTTACTGCGCTTCGATTGTGTGCGTACTGCTGCAATATTGTTAACGTGAGTCCTGTAAAACCTTCTTTTTACGTTTACTCTCGTGTTAAAAATCTGAATTCTTCTAGAGTTCCTGATCTTCTGGTGTCGTCTATCATGTACTACCATCGAATCACGAAAGTCT
+
5<<<8B>BBBBCCCCCCCCCC@BCCCCCBBB@CCCC=CC?B@BBBBBBC=@@C@?;?<??AA?A?BBCCCB?@?@BBAAA2AA9>?AA;AABB@BBB<??:>>>@@@<?@BBA>>>9=<;9<:;A@A?A><6<>6616@?@@==>>BB??>>==9:;::=?=B<?>>>>>>B====<=<2=;@=?????/==888-8>====>===5:;:;*::;;<8=9>>8====;:;8<;>A?@??:9:<9///===::>AAD>=>>==>>;>?>>==CBAA;;;3;>>7
@ATNG8:02332:06865
GATGGTAGTGCGTGAGAGAGAGACCCAGAAGATCAGGAACTCTAGAAGAATTCAGATTTTTAACACGAGAGTAAACGTAAAAAGAAGGTTTTACAAGACTCACGTTAACAATATTGCAGCAGTACGCACACAATCGAAGCGCAGTAAGGATGGCTAGTGTAACTAGCAAGAATACCACGAAAGCAAGAAAAAAGAAGTTACGCTATTAACTATTAACGTACCTGTCTCTTCCGAAACGAATGAGTACATAGATATACGTATAATCGAATCACGAAAGTCT
+
CCC?@CCABBCCCCDFGCCCCBAAA<BBB?B@??::8;?BBABBBC?CB?C?CCCBBBBB3B;??AAAAA@:99)93:4:::)<=:>;@A@2=<=8<?;@A==00,/5;;7;;<;;:>>>>:@@B:;:BA@@;@BBC>BACCCCCC@F@B@@=@BBBCCBA@CBBBBBABB?BBB>???@@9<;<8::::;:%:=:00*00>@AB@<?;=>::7:=<<BBB<AAABBAC>A=A@C<B;:6:?@>@AAAACAAAAAAA@???B@B@BC?BEDCBBE>BB??
@ATNG8:02332:06888
GATGGGTAGCACGATACGAGATGTGTACTCATTCGTTTCGGAAGAGACAGGTACGTTAATAGTTAATAGCGTACTTCTTTTTCTTGCTTTCGTGGTATTCTTGCTAGTTACACTAGCCATCCTTACTGCGCTTCGATTGTGTGCGTACTGCTGCAATATTGTTAACGTGAGTCTTGTAAAACCTTCTTTTTACGTTTTACTCTCGTGTTAAAAAATCTGAATTCTTCTAGAGTTCCTGATCTTCTGGTATGACTAGTGTACTACTACCATCGAATCACGAAAGTCT
+
CCCCC=CCBCBDBBBCCCCCCCCDBCCCCC::;:CCG=CC?D?DDDCDCC?CCABB=A=AAAC?A?BAABCDB;B=A@@?@1?B;BAAB=BBCC@BAB@BB@BBBBBB?BCBB?A>>9?AA<A<AAA<=<<<=AAAA7>>AA>>===@>>>>>>?:>>?<?@;>:??DAA?>@A;=8888)87<788888(8>8888(8;<;;;;9//)/////$/7<=A<A:;:69BAA>>><A<@AAAAA;>>A<AAAA????@@AAAA>??A??:@@><>;A??>=<;3=888
@ATNG8:02336:06877
GATGGTAGATATATGCACGCTCTACCAGAAGATCAGGAACTCTAGAAGAATTCAGATTTTTAACACGAGAGTAAACGTAAAAAGAAGGTTTTACAAGACTCACGTTAACAATATTGCAGCAGTACGCACACAATCGAAGCGCAGTAAGGATGGCTGGTGTAACTAGCAAGAATACCACGAAAGCAAGAAAAAGAAGTACGCTATTAACTATTAACGTACCTGTCTCTTCCGAAACGAATGAGTACATAGATATACGTATAGTACCATCGAATCACGAAAGTCT
+
:=>>;@>CCBBBCCCABA?A@ABCB::;C?A?AA;9058<<=ABBC?==8=8:::::::;+:7=BBB====BA<5<=CCCCC1BB@B?CDD9CAB=@BB>>CCCC@D@DDAHBB@BB@@@BBBBBCCDCBCIA@@@B9;;BABBAA=A=A;;5;;;4;ABB?CBCBBB@CC@CCE=????A;@::4:@@@A2AB@B9::CCBAB>=:>>AA=A=88;B@=AD@AAAA@D@DDE>AAA?CDCCCBEAA???AAAABBBBDBA@CB>AAAAA>ABC?@@B<A>>>
@ATNG8:02295:06940
GATGGTAGGCGTGTGAGAGTCTGCCCAGAAGATCAGGAACTCTAGAAGAATTCAGATTTTTAACACGAGAGTAAACGTAAAAAGAAGGTTTTACAAGACTCACGTTAACAATATTGCAGCAGTACGCACACAATCGAAGCGCAGTAAGGATGGCTAGTGTAACTAGCAAGAATACCACGAAAGCAAGAAAAAGAAGTACGCTATTAACTATTAACGTACCTGTCTCTTCCGAAACGAATGAGTACGATGAGATCTCGTGTGCTACCATCGAATCACGAAAGTCT
+
<>CC@CBB>A@BCBCBBBBAAA;:5)5<<=;;;BBB@C@CCCCCBB>BB@CADCB:::::)9>@@ABB??????8?BABBBB3BD?B=AAA8@AB@C???CCAAA=B=;;7;==;?>>>DA@>>>>>A>>>@<@???=>==>@??@7;6;=A=???BC@@D;??@@9959B>AAB?BBABD=@8838=@@@/8818<<<>>>AA=@<=>=D>K=??;;;<@A@@???<@<>>A5=994:A@@999AB===@===>>>@@@@@@?C=AA;;;<>A>>>DD9?>==
@ATNG8:02298:06912
GATGGTAGAGAGAGCTCTCTCATCGTACTCATTCGTTTCGGAATGAGACAGGTACGTTAATAGTTAATAGCGTACTTCTTTTTCTTGCTTTTCTGTGGTATTCTTGCTAGTTACACTAGCCATCCTTACTCGCGCTTCGATTGTGTGCGTACTGCTGCAATATTGTTAACGTGAGTCTTGTAAAACCTTCTTTTTACGTTTAACTCTCGTGTTAAAAATCTGAATTCTTCTAGAGTTCCTGATCTTCTGGGTCTACGCTCGTCGCGCTACCATCGAATCACGAAAGTCTT
+
:<<<?<5;5B999@@566<;;99995556<;96;<<<4::39)//////7738:8;:6;+///91617677833396;;;;;)33173333&3759:.82:6;A69<;::;487622227,2=93955././/.27/559959>777;;99==<<8766)---277094===>@AA:;7:=@AA5A794:>AAA/??@CB7;8;AAA>=;<:/7889'6::=C;C68858?AB?>>;@;@A@@==8<<<<6=@?A==332222229,-/<7:::;?<>>>@@@@:???@7
@ATNG8:02298:06939
GATGGTAGTACATGATAGACGACACCAGAAGATCAGGAACTCTAGAAGAATTCAGATTTTTAACACGAGAGTAAACGTAAAAAGAAGGTTTTACAAGACTCACGTTAACAATATTGCAGCAGTACGCACACAATCGAAGCGCAGTAAGGATGGCTAGTGTAACTAGCAAGAATACCACGAAAGCAAGAAAAAAGAAGTACGCTATTAACTATTAACGTACCTGTCTCTTCCGAAACGAATGAGTACTTTGTAGAGCTCTATACTAATCGAATCACGAAAGTCT
+
CBBB?CCBCCCCCCCCDCDC9;;CCACDIAGCCB;;:;@DCCBCCC?CD?B?BBCCCCCC5CADCCCCCCCCDD>CAAADDD3CD@C?BBB;BDE@CB@CCCDCC?B?BB?BCC?AACAAACCCCCCCCCCB?CCDF@BBCBCCCC?C@CCC@BBCBDDDC@CAAABB@BB>AA@<??A>>9<<<8999999%0>;>0/0??CCC>@>@?A?;><>BHCC@CCBBBBB@B@DDD=CCC@CCBBBBCBB<BBAABBCBBAABBBBB?BCBB=ABBBBBB<@888
@ATNG8:02299:06930
GATGGAGTATCATGTGTATCTCCAGAAGATCAGGAACTCTAGAAGAATTCAGATTTTTAACACGAGAGTAAACGTAAAAAGAAGGTTTTACAAGACTCACGTTAACAATATTGCAGCAGTACGCACACAATCGAAGCGCAGTAAGGATGGCTAGTGTAACTAGCAAGAATACCACGAAAGCAAGAAAAAAGAAGTACGCTATTAACTATTAACGTACCTGTCTCTTCCGAAACGAATGAGTACTATAGACTATCTGAGACTACCATCGAATCACGAAAGTCT
+
BBCD?CCBBCCDCCBCCCCCDC@BBB@BBBB@@?A@EEBDBCB?BC@C?BAB?????1?@EBBBCBBBBBB>CBCDDDD5CC?C5<<;.<BB@CFECCBCBD@C@BB?BCC?CCBBCCCCCCBBBCCA@=@@@@<@BBAAA::5;@B@@>@CBBCBBBADCBBBC?BA>??>=@@@@@;9999::9999%0<7<///=;C;;7;<?=>>6;5;>BBB>@AAA@BC?B?B@@8=:939??@AABBCCCE@A@?>AABBAABB??<?AABC?BBBBBAA<B:::
@ATNG8:02305:06943
GATGGTAGCATCATGCATATCTCACCAGAAGATCAGGAACTCTAGAAGAATTCAGATTTTTAACATCGAGAGTAAACGTAAAAAGAAGGTTTTACAAGACTCACGTTAACAATATTGCAGCAGTACGCACACAATCGAAGCGCAGTAAGGATGGCTAGTGTAACTAGCAAGAATACCACGAAAGCAAGAAAAAAGAAGTACGCTATTAACTATTAACGTACCTGTCTCTTCCGAAACGAATGAGTACGTGTGCGACGTGTCTCCTACCATCGAATCACGAAAGTCT
+
//::6:=A>CCCCCDCCCBBBBBCC?BCD?BADBBB@B@DBB???A>??<??BBBBBBBB1B?A977>??@BBCD;==/////$//(/(///&/671788858755.3...(...27778===>>AAACCCBC@BBCD@BBBBCAAA<@<@?@<@CCCCCAB?BBBAAA@BB?BBA<?????8???;:99999%0>9=///<;@AB=A<@>>>=@;?AC@@=@BBBBCC@B?BCC>CBB?BBBCBBBBBBBBBBBDDBBACB@;@CC?A@>>>:>>BBAAA<@???
@ATNG8:02306:06929
GATGGTAGTACATGATAGACGACACCAGAAGATCAGGAACTCTAGAAGAATTCAGATTTTTAACACGAGAGTAAACGTAAAAAGAAGGTTTTACAAGACTCACGTTAACAATATTGCAGCAGTACGCACACAATCGAAGCGCAGTAAGGATGGCTAGTGTAACTAGCAAGAATACCACGAAAGCAAGAAAAAAGAAGTACGCTATTAACTATTAACGTACCTGTCTCTTCCGAAACGAATGAGTACGTGTGCGACGTGTCTCCTACCATCGAATCACGAAAGTCT
+
:?A@?BA;;:@9;54;99;;??@BB@CCF@BBA@;9.579:;=B><<<@<A=@A@?@>>>0@=BBCBAACCCDD?BCBBBAA2A@=A5;;;.<<<49BB@@BCBC@B@CC@CCC@CBC9:;BBBBBBBBB@A=ABBC@BA@@AAAB>B@CBB=;;;AABBC@BBBCCD@CC@B??<?@@==5:00)////0/$0958>8<;:@A=<:<:<@>5<8<=@;:4:BAABBB@C?BBE?DBB?BACAA??@DCC::9@?>=>>>@C?ABB@BBCBC?>>;;;BE<A;;;
@ATNG8:02307:06908
GATGGTAGTGCGTGAGAGAGAGACCCAGAAGATCAGGAACTCTAGAAGAATTCAGATTTTTAACACGAGAGTAAACGTAAAAAGAAGGTTTTACAAGACTCACGTTAACAATATTGCAGCAGTACGCACACAATCGAAGCGCAGTAAGGATGGCTAGTGTAACTAGCAAGAATACCACGAAAGCAAGAAAAAAGAAGTACGCTATTAACTATTAACGTACCTGTCTCTTCCGAAACGAATGAGTACTATAGACTATCTGAGACATCGAATCACGAAAGTCT
+
CBBB@BBBCCCCDBBEDEFCCBBBB>BCEACCCB:9:;?BADCCBB?BB?A>@BBBDCCC/A=BBCBBABBBBB<BBAA@@@1?@:A5;;;.;BB@CCCFCBCBB@B@CC@CCC?BCBBBBBBBCCCCBBBC?BBAA@BBBBABBB>B@CCC@CCCCCCCC?AACCCC?AA@BBB=?@BBC>A::3999999%9@;@999B=>=>6;69>@A5;6;>C@@=@BAAABB@C@BCB=B::6:::BBBBBBBBBBCBBBCBBCBBBAABBB@DACA???9?BAB
@ATNG8:02308:06947
GATGGTAGGCGACATACATACGCGCCAGAAGATCAGGAACTCTAGAAGAATTCAGATTTTTAACACGAGAGTAAACGTAAAAAGAAGGTTTTACAAGACTCACGTTAACAATATTGCAGCAGTACGCACACAATCGAAGCGCAGTAAGGATGGCTAGTGTAACTAGCAAGAATACCACGAAAGCAAGAAAAAAGAAGTACGCTATTAACTATTAACGTACCTGTCTCTTCCGAAACGAATGAGTACGATGAGATCTCGTGTGCTACCATCGAATCACGAAAGTCT
+
:;CC@CBC@B@?;;56=>><ACBBB?AAC?CCCDDC8;8:@ABAAA=?@;<8<=9;999:*:;=AA@BCC9:9@@CCBBDDD3CC>@2:::*:AA?CBBBBCCBB?B@FC@C@@>@AAAABBCCDDCBCBCC@CCAB?@@EEBBBC?CACBB?B@@@CBCC@CCCCBB?BC?BBB@BBBBB=BBB?CBDCCC)DD?B9:9CCCCC?B>A=?>1808<A;;8;ABABBB?B?BBB=BEK?CBBCDCAAAAACCBBBBBBBBB?;<AB<>>@@@=??@=@@@:@AAA
@ATNG8:02314:06913
GATGGTAGGCGAGAGTGAGACGCAGTACTCATTCGTTTCGGAAGAGACAGGTACGTTAATAGTTAATAGCGTACTTCTTTTTCTTGCTTTCGTGGTATTCTTGCTAGTTACACTAGCCATCCTTACTGCGCTTCGATTGTGTGCGTACTGCTGCAATGTTGTTAACGTGAGTCTTGTAAAACCTTCTTTTTACGTTTACTCTCGTGTTAAAAATCTGAATTCTTCTAGAGTTCCTGATCTTCTGGGCTGCGCTGATATGCGCTACCATCGAATCACGAAAGTCT
+
@@B@ADBB??@;;6A<CCCC;:<BA@@BBC;;5;;;;.;A<A<@BBBBBB@CCCBB?B@BBBB?C?BBBB??@<>4>BBBB3BA=@?@A<ABBD?C>><>C@A@@CBC@BBBAA@:;7;@B=B=AAA==///9@===1;;A???@?@?A??>?;;6;;B=AA=A<A?>@@@A;:4;;;:;/;:=:88888+8==?E9>>?=>=::;>;????/?888>:>8==<A=====>:=<A>>;;;67<>>6=///==<<@@=>====@>>;>B@==:>C<;;AD;F>>=
@ATNG8:02314:06923
GATGGTAGATACTCGCTGATCCACACCCAGAAGATCAGGAACTCTAGAAGAATTCATTGATTTTAACACGAGAGTAAAACGTTAAAAGAAGGTTTACAAGACTCACGTTAACAATATTGCAGCAGTACGCACACAATCGAAGCGCAGTAAGGATGCTAGTGTAACTAGCAAGAATACCACGAAGCAAGAAAAAGAAGTACGCTATTAACTATTAACGTACCTGTCTCTTCCGAAAACGAATGAGTACACACTCTCATATGACACTACCCATCGAATCACGAAAAGTAT
+
665515-./7777565;;A00)/977939@B;=<;///)/1789::5=9=?9=?@00000/;;/;8;@@;;00/6666*66;6;@@2>>8@;@;8;@A?BBBA;:9AA<A?991988179=>A@@@BCCCCECBB>ABAA?B@@@A@@?8<8<000@><::00,0;>;70+0/*00/06689.337133337'3;17377>;;@B=A;?7773917=@;;5:94444/)/)//;;.///47669:::888:;;:::<3239/0/----(--///(/9:94444&4448
@ATNG8:02317:06918
ATGGTAGCTATACGTATATCTATGTACTCATTCGTTTCGGAATGAGACAGGTACGTTAATAGTTAATAGCGTACTTCTTTTTCTTGCTTTTCGTGGTATTCTTGCTAGTTACACTAGCCTATCCTTACTCGCCTGCTTCGATTGTTGTGCGTACTGCTGCAATATTGTTTAACGTGAGTCTTGTAAAACCTTTCTTTTTACGTTTAACTCTTCGTGTTTAAAAATCTGAATTCTACTAGAGTTCCTTGATCTTTCTGGAGATATCATGCAGCGAGCTACC
+
;;:7<@BDA=@?@;;>>@CCDC@;;556559499=<38:080..--875748<<::7:.434:5:499;;4438;7=CDCC2:?4433==/;:77+//85::5:333:9388333355+222.(..33/..8.3353355..(...337855555778555/55<7778(74:9;99<;==5===<<-91::0:;@H@,9999949----;4==@@>=*8888(8::7;6:9///7878:7;5;4?7;==///*///666698:8@>>>AA=<<-,*(((
@ATNG8:02320:06900
GATGGTAGCTCTGCTCTGACTCTCGTACTCATTCGTTTCGGAAGAGACAGGTACGTTAATAGTTAATAGCGTACTTCTTTTTCTTGCTTTCGTGGTATTCTTGCTAGTTACACTAGCCATCCTTACTGCGCTTCGATTGTGTGCGTACTGCTGCAATATTGTTAACGTGAGTCTTGTAAAACCTTCTTTTTACGTTTACTCTCGTGTTAAAAATCTGAATTCTTCTAGAGTTCCTGATCTTCTGGGCTGCGCTGATATGCGCTACCATCGAATCACGAAAGTCT
+
@@BB<ABCBBB@B@DDCCCCCBBBDDCABA;:7;CCC>BB?B?CABBDCC?BBC;;9:=CAAB>D@CCGCD;;;C@CCCCC,:;69@<D4@A;:8;BB=CC:;;BBBCECCBCCCCD@BBB@B@BBBBAA@@<@AAA?BCCBBBBBBDBCBDCCC@DBB?BC@C?BBCBBBBBB>A;;;;.;@C=ACEEF3CCCDI>AAABBCCBBC@DDFD5CA@AB@B?CC?@@@@@@A?A=@@CBBB>@@BB=B<;;BBBBCCCCCJDCCCC@BCBBB?BBBCCBC?CCCC
@ATNG8:02321:06913
GATGGTAGAGAGAGCTCTCTCATCGTACTCATTCGTTTCGGAAGAGACAGGTACGTTAATAGTTAATAGCGTACTTCTTTTCTTGCTTTCGTGGTATTCTTGCTAGTTACACTAGCCATCCTTACTGCGCTTCGATTGTGTGCGTACTGCTGCAATATTGTTAACGTGAGTCTTGTAAAACCTTCTTTTTACGTTTACTCTCGTGTTAAAAATCTGAATTCTTCTAGAGTTCCTGATCTTCTGGCGCGTATGTATGTCGCCTACCATCGAATCACGAAAGTCT
+
99997<9?@;;555<959666=<<@@AB;;;B@CBBB<BB=A=;;9@@@?;?:<AB?B=?@B?9>?<BBBBB@8713333&3838333(387:4:??;@B778BBBB9:9DC@@@@<?>><@:>>>>??A=9@@>=-//9<>>@???@@>===@<888<AA=A=BB??>==?>5::>>=/=7=8::::;+;===D:??>876@???:>>>>/;:;;A=A<@@=A@?;;;?:>:>>77//*/9957;;;==;:;===<:99166606///;655799:;38898
@ATNG8:02324:06946
GATGGTAGAGTACAGTGTAGTAGACCAGAAGATCAGGAACTCTAGAAAGAATTCAAGATTTTTAACACGAGAGTAAACGTAAAAAGAAGGTTTTACAAGACTCACGTTAACAATATTGCAGCAGTACGCACACAATCGAAGCGCAGTAAGGATGGCTAGTGTAACTAGCAAGAATACCACGAAAGCAAGAAAAAGAAGTACGCTATTAACTATTAACGTACCTGTCTCTTCCGAAAACGAATGAGTACACACTCTCATATGACACTACCATCGGAATCACGAAAGTCT
+
9<55.4<@@:66>>>>@BBB;;;5=055?9:=7///)/)/:97::==4:8160//(/6699:)61693333333391335:<<<+<@<<8=@=2BBCACCCBBBBBC?B?BC=@?@7:>=:;;@AACCCBBECC?B@@@<@@@@@A??<@?BBB@BCAABCCC=;:?00/7:739;;/3/:9;3;/0)0===;,=:09688BAABD=B====>1808<@;;6;@ABAA?27-3777*3:969<==8==;<@BB=B<9ABB@88.----05633.36;===>>>6::;9
@ATNG8:02328:06917
GATGGTAGTGATACAGATCAGACACCAGAAGATCAGGAACTCTAGAAGAATTCAGATTTTTAACACGAGAGTAAACGTAAAAAGAAGGTTTTACAAGACTCACGTTAACAATATTGCAGCAGTACGCACACAATCGAAGCGCAGTAAGGATGGCTAGTGTAACTAGCAAGAATACCACGAAAGCAAGAAAAAGAAGTACGCTATTAACTATTAAACGTACCTGTCTCTTCCGAAACGAATGAGTACGATGAGAGAGCTCTCTCTACCATCGAATCACGAAAGTCT
+
<=DC@LD@A@CCDDDDDCBBBBCCD?@@DAEEBA@@7;9?AACBBB=AA<?<?AA@@?@@+B@BBBB><>;=<<3<799494$4@:@2:;;*;CD?B;:6AA?@C:B:BD?>>?5>><>@@;;:CCCCCBBA=AAAB7<<BCBCDG@D>B;;9;ABBBCCC?@@BBCC@AA=@A@9==:99,7=<9<<<<<,;>:?799@@<<=8=8=<<9/55'28<?=8=:::9983:5::>4<5525;;>A>>>CBBBB???=@;00/;;66609;9;=8==?>@AB<;;;:
@ATNG8:02332:06927
GATGGTAGCTCGCTGATGATATCTCCAGAAGATCAGGAACTCTAGAAGAATTCAGATTTTTAACACGAGAGTAAATGTAAAAAGAAGGTTTTACAAGACTCACGTTAACAATATTGCAGCAGTACGCACACAATCGAAGCGCAGTAAGGATGGCTAGTGTAACTAGCAAGAATACCACGAAAGCAAGAAAAAAGAAGTACGCTATTAACTATTAACGTACCTGTCTCTTCCGAAACGAATGAGTACGAGAGAGCACACGTGTCTACCATCGAATCACGAAAGTCT
+
BBDC?CBCCDCCCCCCCCBCCCCBB?BEC@CCCC@@<@?@ABBBBC?AD?A?BBB@@@@@2@?BBBCDBBB>>=3<<99999(9@>B?BFF:A@@;?>>>>?@>>;>=??:?>@=AA??CCCCCCDDDDC@B?CC@@>ABBAAB??=@?BAA?ACCCCBBB?CBBBBB?BB@BBA<@@999+9>>;==>???(;@9@///=;ABA<@<@?AA:>:=AC;;:;BBBBCB@B?CDF@D??=@CBBDCCCAAABABBBBBBBBBAAACC@C=;;;=B@BBBBA;A@::
@ATNG8:02297:06982
GATGGTAGGAGACACGTCGCACACGTACTCATTCGTTTCGGAAGAGACAGGTACGTTAATAGTTAATAGCGTACTTCTTTTTCTTGCTTTTCGTGGTATTCTTGCTAGTTACACTAGCCATCCTTACTGCGCTTCGATTGTGTGCGTACTGCTGCAATATTGTTAACGTGAGTCTTGTAAAACCTTCTTTTTACGTTTACTCTCGTGTTAAAAATCTGAATTCTTACTAGAGTTCCTGATCTTCTGGATATGAGTGACTCGTGCTACCATCGAATCACGAAAGTCT
+
ABBB?CBC@CCCCBBBAB?@@BBCCBBBCD;;2;AA@8@B>A?:::BA@A?A@AAB6;6;:::9@<A@@ABBB@B>CBBBB3BF=@8989(8??@;?@B:???AAAAAB>A??@@B:;7;@@<@>@@@<;;=?:>??>;>>?@@AAA;;;AA;;;@7;;;===:>=>>????ABD:>>CEK3?7;7;;CBB/AA???3;;>;;:<=<=:>AAA/@????;?<??589BBAA@@<@;?>@D;;7;@B:>=AA@@@>>>@@@@>>>?;616:::=167<77770;>>=
@ATNG8:02298:06980
GATGGTAGTATCTGCACACTCTGTCCAGAAGATCAGGAACTCTAGAAGAATTCAGATTTTTAACACGAGAGTAAACGTAAAAAGAAGGTTTTACAAGACTCACGTTAACAATATTGCAGCAGTACGCACACAATCGAAGCGCAGTAAGGATGGCTAGTGTAACTAGCAAGAATACCACGAAAGCAAGAAAAAAGAAGTACGCTATTAACTATTAACGTACCTGTCTCTTCCGAAACGAATGAGTACGAGAGAGCACACGTGTCTAATCGAATCACGAAAGTCT
+
BABB9>>>C996<==B=C?>BCD;;05<<8<@AB@@?@?CCCCCCC=AA?C?CBB@?>==.@:ABBAA@A@:::,77:9@@A0@A<@;>==4>@B?BHGCCDB@@=@?BB?BBC@CCCCCCDBBDCCCBDEDABBBB>BCBECCAB?A?A;;6;ABAACBC?BAAACC?9959A?9>>989+37?9?@BBBB)BC@C99:B?>==1816;<>/818>BBD@B@@@AAA>A<??A;@AB=:::BBAAA??????AAAAA???AA993697<9???@>>@9>;<9
@ATNG8:02302:06973
GATGGTAGGCGAGAGTGAGACGCAGTACTCATTCGTTTCGGAAGAGACAGGTACGTTAATAGTTAATAGCGTACTTCTTTTTCTTGCTTTCGTGGTATTCTTGCTAGTTACACTAGCCATCCTTACTGCGCTTCGATTGTGTGCGTACTGCTGCAATATTGTTAACGTGAGTCTTGTAAAACCTTCTTTTTACGTTTACTCTCGTGTTAAAAATCTGAATTCTTCTAGAGTTCCTGATCTTCTGGGTCTACGCTCGTCGCGCTACCATCGAATCACGAAAGTCT
+
69B>;@BB?BCCCCCDDDCC<69DDCCBCCBC@BBBC=BC?C?AABCECC?CCCCB?A?BAAA=A?A???ABCCB>ABCCC2BB>A@AA<ABA@>@CC>BB587BBBB?CBAAA?>>9>AA9>9<<<>@>>>:AAA@8><>=>@AAAAAAAA?>>7>?@===:=<AAACAAA@@<@@@AA6A;>7::::8):=///*/<;///<:;=5;;;;+:==>A=A=>>;>A@A>>><@=?@?C==7;;BD;@??@@@@???=>>?@>>>A=>>=AA<@@===A@9@>>>
@ATNG8:02303:06959
ATGGTAGGCACTGCGCACACATCCCAGAAGATCAGGAACTCTAAGAAGAATTCAGATTTTTAACACAGAGAGTAAACGATAAAAAGAAGGTTTTACAAGACTCACGTTAACAATATTGCAGCAGTACGCACACAATCGAAGCGCAGTAAGGATGGCTAGTGTAACTAGCAAGAATACCACGAAAGCAAGAAAAAGAAGTACGCTATTAACTATTAACGTACCTGTCTCTTCCGAAACGAATGAGTACTGTATCTATGTGTGCGCTACCATCGAATCACGAAAGTCT
+
;;969;<7:///77556<>>?>AA8CBC@D><=A=:?:<=@00-0>;@>;>;:;994:::'8389///:;9::=;36/0//666'69(3,377+8:96==4337...(.266253526688@AA>=<B?@@@@A>B;<;ADC@A@A;?:@;@:945995<===9==BBBB@BB?BB@>@88883///366699,68(5756A>>@D=?7;<>==B==<A;;5;@@?>AB>@>@A?9<7818733>?;<<?788><<=<????:A?;83=;858;>==>@@?6=;;;
@ATNG8:02303:06992
GATGGTAGAGAGAGCTCTCTCATCGTACTCATTCGTTTCGGAAGAGACAGGTACGTTAATAGTTAATAGCGTACTTCTTTTTCTTGCTTTCGTGGTATTCTTGCTAGTTACACTAGCCATCCTTACTGCGCTTCGATTGTGTGCGTACTGCTGCAATACTGTTAACGTGAGTCTTGTAAAACCTTCTTTTTACGTTTACTCTCGTGTTAAAAATCTGAATTCTCTAGAGTTCCTGATCTTCTGGGTCTACGCTCGTCGCGCTACCATCGAATCACGAAAGTCT
+
DDCC?BBDBBBDDGG::9?CCBEDD9=;CCAA?ABBC>CCAC?CCB@@@B?BBB;;6578;9D<?=:A@A??>==6=@A@@.=@4@@AA:ADAB?BBB?BD7:9?BBB?BBBBC>>><>===B=A??@????=AAAD:>>=;;;A@@ABBB??==:=>>A?@<@=@>>>@??>>;===AA2?;>9;;;;;*:@888)988988>===<ADDD/A??<=6<6///999///7<167==;;5;:;:1:@@BBB==>>>>========>>>@@=BAAA;;;6;??=
@ATNG8:02307:06969
GATGGTAGAGAGACTGTAGCGCACCCAGAAGATCAGGAACTCTAGAAGAATTCAGATTTTTAACATCGAGAGTAAACGATAAAAAAGAAAGGGTTTTTACAAAGACTCACGTTTAACAATATTGCAGCAGTACGCACACAATCGAAGCGCAGTAAGGATGGCTAGTGTAACTAGCAAGAATACCACGAAAGCAAGAAAAAGAAGTACGCTATTAACTATTAACGTACCTGTCTCTTCCGAAACGAATGAGTACGATGAGATCTCGTGTGCTACCATCGAATCACGAAAGTCT
+
A@@=<==BCECCCD;9;CCCCCCCC=CBB@B@A00/4817::455<8=?<?;0///////$/389<<9333387;2933378888$333(33(3;;;$2222'2522255222'2+273622,2555;AABCCCDBBABC?CCBB?BABBBBAC>C@BBB?AABBCBBC?BBAABC?BB?BBB=AAA@@;@??;?CFDC2BB<A;::AA@?@7:8;?BB7;7;@GCC@BBA@@AA?C?BBF>BBB@BCBBBBBBBBBBCBAAABB@@<;;;;:4:>>;;188==BAD>C;;;
@ATNG8:02310:06988
GATGGTAGTGCGTGAGAGAGAGACCCAGAAGATCAGGAACTCTAGAGAATTCAGATTTTTAACACGAGAGTAAACGTAAAAAGAAGGTTTTACAAGACTCACGTTAACAATATTGCAGCAGTACGCACACAATCGAAGCGCAGTAAGGATGGCTAGTGTAACTAGCAAGAATACCACGAAAGCAAGAAAAAAGAAGTACGCTATTAACTATTAACGTACCTGTCTCTTCCGAAACGAATGAGTACACATCGTCGTGTCGTGCTACCATCGAATCACGAAAGTCT
+
@=44059<?AB====@AABBAA;:5)555.599>A??C=@@A::49<;-888?<ABCCD3B?BBBBBBBB@@@9<=<;:;:*9A=A@EED:DDC?C;<;ACCDC@C@CC@DCC@CCABCCCCCCCCCCBCB@BBBB>@@AACBBB?C?B:;:;CA@@B;:5;AAAAB?CC?>??499@@@9@AA>BCDDDC)BB@C???BBAAA5;5;;=?8=9>>BBB?BBBBAAAHE@BBB>BBC@CCAAABBBBBCCBBBBBBCBBBBAAAC?CBBBB?BBAB99929???
@ATNG8:02310:06991
GATGGTAGCTCGCTGATGATATCTCCAGAAGATCAGGAACTCTAGAAGAATTCAGATTTTTAACACGAGAGTAAACGTAAAAAGAAGGTTTTACAAGACTCACGTTAACAATATTGCAGCAGTACGCACACAATCGAAGCGCAGTAAGGATGGCTAGTGTAACTAGCAAGAATACCACGAAAGCAAGAAAAAAGAAGTACGCTATTAACTATTAACGTACCTGTCTCTTCCGAAACGAATGAGTACGAGAGAGCACACGTGTCTACCATCGAATCACGAAAGTCT
+
;<B@9B@CCBBBCCCCDCBCCCCCC@CDD@CCB@?@<@>AABBCCC?BC?C?AAACDCCC3B?BBBAABBBAAA:@@@A@@@0@B@B@EDF;CCCADCCCCCCAA>A@DE@CBB?BCCBCBCCFCCCDCCCC?BCCC@CBBB@@@C@C?CAA?BCCCBBBD?AAABBB@BB>AA?8<<999,7775;>?ABB)BB@B978?>>??7;7:?@@<><>BD;;;;CBBBCD?B?BCC>CCC=??CBCBBBBABBBBBBBBBBBBB@@@@7;;>>B=B@BBAA@;@:::
@ATNG8:02317:06973
GATGGTAGTGTCAGTGCGCGTCGTCCAGAAGATCAGGAACTCTAGAAGAATTCAGATTTTTAACATCGAGAGTAAACGTAAAAAGAAGGTTTTACAAGACTCACGTTAACAATATTGCTGCAGTACGCACACAATCGAAGCGCAGTAAGGATGGCTAGTGTAACTAGCAAGAATACCACGAAAAGCAAGAAAAAGAAGTACGCTATTAACTATTAACGTACCTGTCTCTTCCGAAACGAATGAGTACACATCGTCGTGTCGTGCTACCATCGAATCACGAAAGTCT
+
:;:;<?==BC===;<;><;;>>===8<<<8;;555=0505:;::88333-36488@;===+=4<733;333888;.7733333$33,3,333&37717<8888875/5/555::;35559699777585>>AB:>;;;;>><==>//*/5877.557557/-(-662,,(,-(-44049====.222.22222$.3.3...8688:05.5522+2+253385;/./988280222'255.5798777:555::::::A::::===8818<<:;5:>>>888)2822
@ATNG8:02319:06971
GATGGTAGCTCACGTACGTCACACGTACTCATTCGTTTCGGAAGAGACAGGTACGTTAATAGTTAATAGCGTACTTCTTTTTCTTGCTTTCGTGGTATTCTTGCTAGTTACACTAGCCATCCTTACTGCGCTTCGATTGTGTGCGTACTGCTGCAATATTGTTAACGTGAGTCTTGTAAAACCTTCTTTTTACGTTTACTCTCGTGTTAAAAATCTGAATCTTCTAGAGTTTCCTGATTCTTCTGGATAGCGACGCGATATACTACCATCGAATCACGAAAGTCT
+
56558;==A<<;556;;;=>CBBBBBCCCCCG?BBBE>CC@C@CBBBBBA?@@@@A?B?BCCE?C@CCCBBBAAB=ABBAA2??;??B?9A:::=AAA=AA=>>==;=9>?CAAB8816@@=B=AAA>>>;;5;>881888>;;;@BAA@@@A@C188;6;==D>>;;:<;;9855@CCC2917.25555'2666:36577;;5625.7575(55555(/.7277786222'5.55//(.606689///:><;:786977>?>><D;:88AA<>:;:==>5@>>>
@ATNG8:02321:06994
GATGGTAGTGATACAGATCAGACACCAGAAGATCAGGAACTCTAGAAGAATTCAGATTTTTAACACGAGAGTAAACGTAAAAAGAAGGTTTTACAAGACTCACGTTAACAATATTGCAGCAGTACGCACACAATCGAAGCGCAGTAAGGATGGCTAGTGTAACTAGCAAGAATACCACGAAAAGCAAGAAAAAGAAGTACGCTATTAACTATTAACGTACCTGTCTCTTCCGAAACGAATGAGTACGATGAGATCTCGTGTGCTACCATCGAATCACGAAAGTCT
+
::<E@@=;696BBABCCCCCA965=155;5:=A>:4046455;<==8::4:8444>?>>>+8479///:::::>38355;;;'45058===2=5626;A;@BBCC@B@CD@BCC@BBBCDCCBBCGGFCBBD@BBBE@BBBBB@A?@C@C@@=@BBBCCCC?::8::;:00)///(/73333&333/7;<;<.7;28:::BA<;;.6.5;;==A<@?B;;7<<@@@@?>A?BAC;A::89?==>AACB?@?CCCCBB??::///8=7=>B:;8:?==@@@;>@@?
@ATNG8:02322:06997
GATGGTAGCGAGCGAGTGTGTATATCAGAAGATCAGGAACTCTAGAAGAATTCAGATTTTTTAACACGAGAGTAAACGTAAAAAGAAGGTTTTACAAGACTCACGTTAACAATATTGCAGCAGTACGCACACAATCGAAAGCGCAGTAAGGATGGCTAGTGTAACTAGCAAGAATACCACGGAAAGCAAGAAAAAGAAGTACGCTATTAACTATTAACGTACCTGTCTCTTCCGAAACGATGAGTACGATGAGAGAGCTCTCTCTACCATCGAATCACGAAAGTCT
+
444;.55B?;;=:;;9///66////79995;;;;>>:?:://////7<<7<4/54555555#57<556;;=955:15555555$5;5;)///&///)/;//48843-3-3;7;;<7;43344455555777//)/////)44488844.515;<8==A<>>>>665;===4:><<6638//*/;28893/3333$3838:::33..-(-044--(-033//69=;;;6558:699;38///;99;;777///;///888///888891332772788366>4<<55
@ATNG8:02323:06963
GATGGTAGCACACGAGATCTCATCGTACTCATTCGTTTCGGAAGAGACAGGTACGTTAATAGTTAATAGCGTACTTCTTTTTCTTGCTTTCGTGGTATTCTTGCTAGTTACACTAGCCATCCTTACTGCGCTTCGATTGTGTGCGTACTGCTGCAATATTGTTAACGTGAGTCTTGTAAAACCTTCTTTTTTACTTTTACTCTCGTGTTAAAAATCTGAATTCTTCTAGAGTTCCTGATCTTCTGGGCAGACTCTCACACGCCTACTATCAGAATACACTGAAAGTAC
+
BBBB@CCCC?BBBDDCBCCCCCBBCDBBBCAA?ABBF<BB@D@CCCCCBB?BCCCC?B?BBBD?A?ABBACCBA@:;<=;=.?@=AACC>BBBB>BA?;?B588BBBB?BBBABBAA:=>A;A;AA@@===>;AA@@9>>A>=<<>AAADD:::?;???=>=:==AA??AAA??:AABBB5B:<7;:::9:%:<:9:-:67///::;=08686(2777@<@;AA;@@AA=??=C=@@@B@@9==@D;E;;:>;;@@BAA;;;066669999>@>==;667---)--2,
@ATNG8:02329:06998
GATGGTAGTATATCGCGTCGCTATCCCAGAAGATCAGGAACTCTAAGAAGAATTCAGATTTTTAACATCGAGAGTAAACGATAAAAAAGAAAGGGTTTTTACAAGACTCACGTTAACAATATTGCAGCAGTACGCACACAATCGAAGCGCAGTAAGGATGGCTAGTGTAACTAGCAAGAATACCACGAAAGCAAGAAAAAGAAGTACGCTATTAACTATTAACGTACCTGTCTCTTCCGAAACGAATGAGTACGAGAGAGCACACGTGTCTACCATCGAATCACGAAAGTCT
+
//9:)///;<::6666<<><997/--(---(-25///7;599/55.5=8=;7;6////////$/38::67///////(//3333333#39;(33(3333$333,377888///(.055058928855@BCDCCCDCBB;<:;AAA=A;99AAAD=A>A;;5;@@ACBBC@BBBBBA?CB?A??9>=999,99939::99(971765599;:?=A;=<@B7;6;?C;;8;CBB@@@=@>@@@9@AB>BBBBCBCBBBCC@?>BBB@AB???AAA=A??>>:>8::BDD?C@@@
@ATNG8:02334:06977
GATGGTAGTAGTACACTAGTCATACCAGAAGATCAGGAACTCTAGAAGAATTCAGATTTTTAACATCGAGAGTAAACGTAAAAAGAAGGTTTTACAAGACTCACGTTAACAATATTGCAGCAGTACGCACACAATCGAAGCGCAGTAAGGATGGCTAGTGTAACTAGCAAGAATACCACGAAAGCAGAAAAAGAAGTACGCTATTAACTATTAACGTACCTGTCTCTTCCGAAACGATGAGTACGTGTGACGTACGTGAGCTACCATCGAATCACGAAAGTCT
+
>9:;.459ACCC?==?@@>>><==<:?;;7;@CB;;6;:?@CBBAC?@?6;2;B@00000)09;00/?@AACBCC74838888'33-3-333&3996;=8889933,3133,38817888566@?=ACCCBBB@CBBC?AA@A>?997;@BAB@A@BBBB??=?ABACC@BB>AA@390;;;5;00/=@@@0=:6>8::AAAAA6;79;99/5.25CC@:=B@@@9:49:737(3::;<=<@BA===BBBBBBBB???BBBABB?AAABB?CFCEBAA=ABBB
@ATNG8:02336:06953
GATGGTAGTGTCAGTGCGCGTCGTCCAGAAGATCAGGAACTCTAGAAGAATTCAGATTTTTAACACGAGAGTAAACGTAAAAAGAAGGTTTTACAAGACTCACGTTAACAATATTGCAGCAGTACGCACACAATCGAAGCGCAGTAAGGATGGCTAGTGTAACTAGCAAGAATACCACGAAAAGCAAGAAAAAGAAGTACGCTATTAACTATTAACGTACCTGTCTCTTCCGAAACGAATGAGTACTTGTGACGTACGTGAGCTACCATCGAATCACGAAAGTCT
+
@ABB=BBB??ACBBBCCCCC@A@BB?BBB?BC@@@D>@<@BAAABB?CC@C@@?@BBDCC3C?BBDBBBAABCC>@@:;;::.;C@DACCC<CCCACCBBBBCBB?C?BC@CAA?ACCBBBCCCEDCCCCBC@CCBB?BBBACC>><?<AA@?ACBCBDCA=AACDDC?=><>BA8<<9999+99929<<<<.=B>B998@AAAF8;8:>>>0716=BAA@DC@A@CC@C@@@=6=9939@@@ABBC@BBBBCBBBCBAABBBC>>:>:;;<=AD9::<;1<=88
@ATNG8:02338:06967
GATAGTGTCATATGAGAGTGTGTACTCATTCGTTTCGGAAGAGACAGGTACGTTAATAGTTAATAGCGTACTTCTTTTTCTTGCTTTCGTGGTATTCTTGCTAGTTACACTAGCCATCCTTACTGCGCTTCGATTGTGTGCGTACTGCTGCAATATTGTTACGTGAGTCTTGTAAAACCTTCTTTTTACGTTTACTCTCGTGTTAAAAATCTGAATTCTTCTAGAGTTCCTGATCTTCTGGACAGAGTGTGCAGATACTACCATCGAATCACGAAAGTCT
+
CA@@BBDDDCCBCECCCCCCCCBBBB@@??BBBD=BB@C?BBBCDCC@CBCCC@CAECDD?C@CCEDDCCBB?@@@@@0@C@A@BC;@@@B>AAB=BC?ACCEBB>BBBBBBBB?AAC@B@CBBCAABC@CCDD@BBBCCCBBBCCCCBBBC@C@@=@A=@@@@@BCBBC?BCCCE;E@C@CBCDJ5CB@@@;@BBCCCCCBC@CCCC5CCCCG@CACC@CCCBC@@>@=@@ABAA>BAB?BBBBBCCCBGCBBBBBBCCC@BBBBB?@@ACCCA=BBBB
@ATNG8:02293:07024
GATGGTAGTGTCAGTGCGCGTCGTCCAGAAGATCAGGAACTCTAGAAGAATTCAGATTTTTAACACGAGAGTAAACGTAAAAAGAAGGTTTTACAAGACTCACGTTAACAATATTGCAGCAGTACGCACACAATCGAAGCGCAGTAAGGATGGCTAGTGTAACTAGCAAGAATACCACGAAAAGCAAGAAAAAAGAAGTTACGCTATTAACTATTAACGTACCTGTCTCTTCCGAAACGAATGAGTACACATCGTCGTGTCGTGCTACCATCGAATCACGAAAGTCT
+
;:=B?B=BBB=====666=555;;;4495.5<55594727:.----(-83;6;=:::>==)3.3;88;;<;888188:==>>+==9>:>CB;BBC@BA@?=@@;;69<AB?ABA@BBABCAAAAC;;;BCBC@BB@@=@@BBBBCC?B?B<;7;AABCBBB?BBABAC?AA<??=8;<7777(8>>9>@@>>>&9:398188=:::;*/,/7774949;A::5:@@AABB@D>ABC=BAB@B>>>BBCBAAABBAAAA@@@@>====?8?@><>=??>?88928AAB
@ATNG8:02293:07029
GATGGTAGCATCATGCATATCTCACCAGAAGATCAGGAACTCTAGAAGAATTCAGATTTTTAACACGAGAGTAAACGTAAAAAGAAGGTTTTACAAGACTCACGTTAACAATATTGCAGCAGTACGCACACAATCGAAGCGCAGTAAGGATGGCTAGTGTAACTAGCAAGAATACCACGAAAGCAAGAAAAAAGAAGTACGCTATTAACTATTAACGTACCTGTCTCTTCCGAAACGAATGAGTACTATGTAGAGCTCTATACTACCATCGAATCACGAAAGTCT
+
9:DF@CCABCBBBBBAAAB@CBCBC@BAA<BBB;9:7?:>A?::9B>BB>C?87997333$317>??>?@@=;;7>@AAAAA0?A<?=AAB:BCCABBBDCDDCC?B?BD@CCD?BB@@ACCCDDCCCCBBB?B@@A<@@BBCCCB@CAC@@>@BC@@@CD?C@ABBB?AA=ACD=@A:::27<<;@@@@@@'@A>A999FDAA@;?;??BF8;8:@CBB@BDBAABB?B?AAC>BBB@BCCCBBDABACBBBBBB@>:AA@@>>>;>>===8<>:;:::5:???
@ATNG8:02295:07018
GATGGTAGCTCTGCTCTGACTCTCGTACTCATTCGTTTCGGAAGAGACAGGTACGTTAATAGTTAATAGCGTACTTCTTTTTCTTGCTTTCGTGGTATTCTTGCTAGTTACACTAGCCATCCTTACTGCGCTTCGATTGTGTGCGTACTGCTGCAATATTGTTAACGTGAGTCTTGTAAAACCTTCTTTTTACGTTTACTCTCGTGTTAAAAATCTGAATTCTTCTAGAGTTCCTGATCTTCTGGCGCTCTGTCACGTCTGCTACATCGAATCACGAAAGTCT
+
?9:6:@>>BBABBCCEGCCCECCBBBCCCDC@>@BBB=CC>A?BCCCCCC?CCDCC@B@BBBD?F@CCBBBBCCC@@@?@@1@C@BBCB=ABCC?CDC@CC=;;CCBB@BBCCCDDC@A@C@C@CDCBBBBD@CCBA>AABBC@A@CECBBBBBB@BCC@BB@B?AAAA@CGBB>BBBBB9B@CACCIFIFCCCCC>CCDCCA;;;A?BCDC5BBDCC@C@DD?DDCBA@@@C@BCB@@@6;;A=AAADCBBACCCF@@;<;AB;;;ACC>ABDABDC>CCBB
@ATNG8:02298:07038
GATGGTAGCACGACACGACGATGTGTACTCATTCGTTTCGGAAGAGACAGGTACGTTAATAGTTAATAGCGTACTTCTTTTTCTTGCTTTCGTGGTATTCTTGCTAGTTACACTAGCCATCCTTACTGCGCTTCGATTGTGTGCGTACTGCTGCAATATTGTTAACGTGAGTCTTGTAAAACCTTCTTTTTACGTTTACTCTCGTGTTAAAAATCTGAATTCTTCTAGAGTTCCTGATCTTCTGGGATGTGTGCGCAGTGCCTACCATCGAATCACGAAAGTCT
+
56;;9;;?BBBB=BCECCCAA@ABBBCCCCBB?ABBB=BB=A@;99AA??;?<??@@C=AABA=A?ADAAABA9:53;<<=+9>9?99:(37876>7827=:>??BBC@ABABCAAA;ACC=B<>===;;;>;>??B:>;;;:77///=>@777>:=;;5;>;?<>>@CBAA@A;>;;;;/;:?:=>DDD/??@@@9@888=>B@??<=@@@,=///9593==<BB>==@A<@=>>=???;666:1:///669:<@>=>>==A<=:<:::>;??@@@AA:A;;:
@ATNG8:02315:07029
GATGGTAGTGTCATATGAGAGTGTGTACTCATTCGTTTCGGAAGAGACAGGTACGTTAATAGTTAATAGCGTACTTCTTTTTCTTGCTTTCGTGGTATTCTTGCTAGTTACACTAGCCATCCTTACTGCGCTTCGATTGTGTGCGTACTGCTGCAATATTGTTAACGTGAGTCTTGTAAAACCTTCTTTTTACGTTTACTCTCGTGTTAAAAATCTGAATTCTTCTAGAGTTCCTGATCTTCTGGGATGTGTGCGCTGTGCCTACCATCGAATCACGAAAGTCT
+
<=@B?BBBAABBBBCCCBBCAB@@AAAABCAA=;;<B?CD@@:;;<@@CC:@=955.439777)/)/999<;;9<344444$44.4;=@9@?@?;@AC?BB=BACBBGAFCCCCCCC?CCD?B@BCCCBBCHACCAA=@BBBBBCCCDCCAAA;;7;BB@JC@CAEDF<<;BBB?CCCCC;C@C@BCCDB0??;;;0:;;;ABEBCC?HHIG5CBBBB5;7<B?BCABABB@D@BBBDBA>AAAA<BABBBBBBBBBBBBC@CBB@BBBCB?@ACCFGE?DAAA
@ATNG8:02316:07023
GATGGTAGCTATACGTATATCTATGTACTCATTCGTTTCGGAAGAGACAGGTACGTTAATAGTTAATAGCGTACTTCTTTTTCTTGCTTTCGTGGTATTCTTGCTAGTTACACTAGCCATCCTTACTGCGCTTCGATTGTGTGCGTACTGCTGCAATATTGTTAATTTGAGTCTTGTAAAACCTTCTTTTTACGTTTACTCTCGTGTTAAAAATCTGAATTCTTCTAGAGTTCCTGATCTTCTGGTCTACTACACTGTACTCTACCATCGAATCACGAAAGTCT
+
DDBC@CBBBC@BCBC>>CCCBBBB=C??@FBB;B;;;6;C>B=;;;BDBCFDBBB@=A=ADCC@C?BBBBCBBAB898888(393=@AA<ABBC@CBB>AC599ABCC@CBBBBBB>7=;A:>:=AA@@?@@<@@>?8==AA>>>=A=AAAA<<<=>>><@A<?;?D;DCCCCC;;;DEF<C@C@CBCCD5CCCCE>DCBBBBAAA@5;;;;);;;:A?B?BC?CBBBBBB?B?CCBBBB=??B?BBBBAA?>>:AAAA??AAAA9<999<6<:;;AAB:C=77
@ATNG8:02318:07022
GATGGTAGCTCTGCTCTGACTCTCGTACTCATTCGTTTCGGAAGAGACAGGTACGTTAATAGTTAATAGCGTACTTCTTTTTCTTGCTTTCGTGGTATTCTTGCTAGTTACACTAGCCATCCTTACTGCGCTTCGATTGTGTGCGTACTGCTGCAATATTGTTAACGTGAGTCTTGTAAAACCTTCTTTTTACGTTTACTCTCGTGTTAAAAATCTGAATTCTTCTAGAGTTCCTGATCTTCTGGTGTCGTCTATCATGTACTACCATCGAATCACGAAAGTCT
+
AADD@CABCB??DIDDDBCBCCCFBCBCCBBB?BBCDDCD?C@BBBBBCCACCCCB?A@C;;;ACICCCBBBDCB?@@@@>0>A=@@AA8ABAA?BGD?CC?;;;BBD@CBAAABBBAEBB?B@JHFCCCCB@CCCD@CCCA@@CCCCCDCCBBB?ABA@DC@C?CABCCCCCC@B;;;;6;@C>;;;;;*;CCCL>BBECCCCCCB?CCBC5CCBCC@B@BB@C:::A;:7;?BFDDDC?AAB@ICCCA@;;;CCCBCCCFLCB@BBBBC@CBBDCCC>CCIC
@ATNG8:02319:07037
GATGGTAGTCTCAGATAGTCTATAGTACTCATTCGTTTCGGAAGAGACAGGTACGTTAATAGTTAATAGCGTACTTCTTTTTCTTGCTTTCGTGGTATTCTTGCTAGTTACACTAGCCATCCTTACTGCGCTTCGATTGTGTGCGTACTGCTGCAATATTGTTAACGTGAGTCTTGTAAAACCTTCTTTTTACGTTTACTCTCGTGTTAAAAATCTGAATTCTTCTAGAGTTCCTGATCTTCTGGACGACGCGCACTGACACTACCATCGAATCACGAAAGTCT
+
9;A<:>BBBBCCCCCCCCCCBCCCCDBBBBBB?ABBC>CC@C@CFCCCCD@CCCCC@C@BBCC?B@CCDBBBCCE>A@BBA2BC>??CC=CCAA?ACC?BA8;;AAAB?BCDCDFCC?CCC?B?CCCCCC@@?@BBD@CCBBBBBBDBBBCBCBC?BBC@CC@B@BBCCBBBBBACCBCB<B@C@BBDDD3DCCCC>CBDCCCGFFD8:;:;*;AABBACACB?CCCCC@@>@@BBCCCD@BBC@CCCCFCCBBCCBBBBBCDCD@BB@@@?CBBBCCC=B:::
@ATNG8:02320:07028
GATGGTAGATACTCGCTGATACACCCAGAAGATCAGGAACTCTAGAAGAATTCAGATTTTTAACATCGAGAGTAAACGTAAAAAGAAGGTTTTACAAGACTCACGTTAACAATATTGCAGCAGTACGCACACAATCGAAGCGCAGTAAGGATGGCTAGTGTAACTAGCAAGAATACCACGAAGAAAAAGAAGTACGCTATTAACTATTAACGTACCTGTCTCTTCCGAAACGAATGAGTACTGTATCTATGTGTGCGCTACCATCGAATCACGAAAGTCT
+
56<<8<BBCCBCC@AABBDFCCCCC=BBB@BBBC@A>AABBBCBBB?AA?B@DB@@BAA@/@>B79:B?=;8:98/89/////$//(/(///&//739:;977722+2.56.555.5555;=>>?CBBDCCBB?BCCC?AAAABBBB>B=A??<?DDCCACC?A@ABBC?CC?CBB?BBBB?BBCAA29878CAA???BA5958>??;@<@A???7;;?@888<A=?@?9?AB<@@@B===@@@B@@@>>@B>AA>?<AAA;A@??>9@@<?655,689:
@ATNG8:02324:07001
GATGGTAGTACATGATAGACGACACCAGAAGATCAGGAACTCTAGAAGAATTCAGATTTTTTAACACGAGAGTAAACGTAAAAAGAAGGTTTTACAAGACTCACGTTAACAATATTGCAGCAGTACGCACACAATCGAAGCGCAGTAAGGATGGCTAGTGTAACTAGCAAGAATACCACGAAAGCAAGAAAAAGAAGTACGCTATTAACTATTAACATACCTGTCTCTTCCGAAACGAATGAGTACTGCGTCTCACTCTCGCCTACCATCGAATCACGAAAGTCT
+
??BB7?;<==B@AAA@@>@C@@@AB@BBCACC@CA@<@@BA:>?@>5447?7=;;9:9999#57<<<B@?CCCCD=BBA@@@@1@I@D=AA@0?<@=>CC<<<@;;6;@AA=A@@<@AABDCBBBCBCDBBBF@CCCC@BBBCCBBC?@>A00-0A@BAECC?CCDC@@>@C?BBB=@?BAD299?8?AAAA2@@<@>??A@@AA4:58AA>5;6;?>==9=>@==;:5;;88818=>8=;:;==ACDC9;;AA@BCEE@AA@C@@>@CCCC@BBBDBCC>CCBB
@ATNG8:02326:07016
GATGGTAGTCTCAGATAGTCTATAGTACTCATTCGTTTCGGAAGAGACAGGTACGTTAATAGTTAATAGCGTACTTCTTTTTCTTGCTTTCGTGGTATTCTTGCTAGTTACACTAGCCATCCTTACTGCGCTTCGATTGTGTGCGTACTGCTGCAATATTGTTAACGTGAGTCTTGTAAAACCTTCTTTTTACGTTTACTCTCGTGTTAAAAATCTGAATTCTTCTAGAGTTCCTGATTTCTGGAGATACACATGATACTCTACCATCGAATCACGAAAGTCT
+
C<:::C>DCCBCBDDBCBBCBCDCCBCCCCBA?ACCD>BB?B@CCCCCCB?BCCCD?B?BCBB?B@CCCBBBEED>@@AA@0AA=AABA<ACAA?BIC@CG@A@@CDGACBCCBBBC?CCD@C?BBBDCCCB?CCCD?CAAACBBCDAABAAACC@CAC@CC@C@BBCBBCCGDACBBBB9B?B?BBBBB,@B;::6;BCBBCCCBBADCCC5BCCBA?AACD@BBCCBBA>@<@AAAB<AAC?AAABBBBBCBBBAABBBCBB?@AADD?CBCCBCC>CBBA
@ATNG8:02328:07038
GATGGTAGTGTCAGTGCGCGTCGTCCAGAAGATCAGGAACTCTAGAAGAATTCAGATTTTTAACACGAGAGTAAACGTAAAAAGAAGGTTTTACAAGACTCACGTTAACAATATTGCAGCAGTACGCACACAATCGAAGCGCAGTAAGGATGGCTAGTGTAACTAGCAAGAATACCACGAAAGCAAGAAAAAAGAAGTACGCTATTAACTATTAACGTACCTGTCTCTTCCGAAACGAATGAGTACGAGAGAGCACACGTGTCTACCATCGAATCACGAAAGTCT
+
69C=:@BAA@BCC;;6@;AAA;;9B?BCCAAA;;;C@C=AACBBBC=A@>@;?AAABCBC3C?CCBBBBBBBBB=A9;:BAA0@@=@?BBC<CGGIFCCBBFB@A?AALE@CCC?BCBBCCBBCCDCCBBBB@BDCB@BBBBBBBB?B?C@@>@CCCCAAA?CCCCCD@BB<???599???8???;===???(?C=E888AAECB:>:>ABB;>;>DE;;9:BAABBB@C?BBB>BBD?BAAAAABBA@ABAAAACBBBBB>>@@@=>>>?A=AABB@@@9?@??
@ATNG8:02329:07015
GATGGTAGGACGAGCGTCTGAGAGGTACTCATTCGTTTCGGAAGAGACAGGTACGTTGATAGTTAATAGCGTACTTCTTTTTCTTGCTTTCGTGGTATTCTTGCTAGTTACACTAGCCATCCTTACTGCGCTTCGATTGTGTGCGTACTGCTGCAATATTGTTAACGTGAGTCTTGTAAAACCTTCTTTTTACGTTTACTCTCGTGTTAAAAATCTGAATTCTTCTAGAGTTCCTGATCTTCTGGTATACACACTCGCTCGCTACCATCGAATCACGAAAGTCT
+
69>><@CC@CBBB@@@BBBCBCCC@BBCCCHD@C:::7;B?BACDDCCCC@CCCCC@CCCB?@>@?CCBCCCCCCACCCBC3BC?B@AA:A>??<@CC=BC?AAADCGAECDDDDBB?BCC@C?ECCCABBC@CCCC?CCCCCCCBBBBBCCBA@<@??<@C?C?BCBCCBBCC@CCCGD;C@C?@@@@A,@@;;;8;CCFCCCCCB?BCCC5C@@AB?B@BB@CBBCBBB@B@BDBBBB?ABB?CCCCECCBBBBBAAABBBAA>ACBBB?BBBCCCE>FBBB
@ATNG8:02331:07025
GATGGTAGCGCACTCATAGATACAGTACTCATTCGTTTCGGAAGAGACAGGTACGTTAATAGTTAATAGCGTACTTCTTTTTCTTGCTTTCGTGGTATTCTTGCTAGTTACACTAGCCATCCTTACTGCGCTTCGATTGTGTGCGTACTGCTGCAATATTGTTAACGTGAGTCTTGTAAAACCTTCTTTTTACGTTTACTCTCGTGTTAAAAATCTGAATTCTTCTAGAGTTCCTGATCTTCTGGTAGAGCGTGCATATATCTACCATCGAATCACGAAAGTCT
+
66>>:?@A@DCDCCCCDCCCBBBCCCBBBCCB?AAAA<ACAC@CCCCCCC@CCCCCACACBBB=C@CFCCCBCED@????@1@C@BCBF>DD?@<@@@<@B>BBBGCC@CCCCCCBC@BBA@A@EDDDBBBB@CCCC?BBCCCBBBDCBDCBBCB@CBB@BC@D@ACBCCBBCC@B@@@@7@>A?CBDDF5DB:::6;BBBCCCCBB=@AAA0ABBCDADACD@BBBAC;;:;@CCCCCC@BAC@CCCCCCBBBCCCCBBBCCBE@BAAAA>AABBCCC>CB@@
@ATNG8:02334:07028
GATGGTAGCTCAGTACGTCACACGTACTCATTCGTTTCGGAAGAGACAGGTACGTTAATAGTTAATAGCGTACTTCTTTTTCTTGCTTTCGTGGTATTCTTGCTAGTTACACTAGCCATCCTTACTGCGCTTCGATTGTGTGCGTACTGCTGCAATATTGTTAACGTGAGTCTTGTAAAACCTTCTTTTTACGTTTACTCTCGTGTTAAAAATCTGAATTCTTCTAGAGTTCCTGATCTTCTGGGTCTCTCTCTCACGCACTACCATTCGAATCACGAAAGTCT
+
56BB9=CDBBBCCBB>>===@;969@@@BBB=BBBB=BC@C?@@ABBBB?BBB@@=@?BACC=@=@AADBBBDDAC==@=,;;,00=>2=???=?BB?BC>AABABB@BBB?>;@@<@@A=A=AA:;:;;;=A@BB:==@===??@?AAA===>:>??8=<7:7;A>>>@@@@<@????5?=E=?????/?A>>>8>>=>889>::4::::*:;;:C=B>DD;???@===:=:=@===@;?>>>7;;;??ABB??>>>?@>:9<97717==4=-//===6999A
@ATNG8:02335:07022
GATGGTAGCACGACACGACGATGTGTACTCATTCGTTTCGGAAGAGACAGGTACGTTAATAGTTAATAGCGTACTTCTTTTTCTTGCTTTCGTGGTATTCTTGCTAGTTACACTAGCCATCCTTACTGCGCTTCGATTGTGTGCGTACTGCTGCAATATTGTTAACGTGAGTCTTGTAAAACCTTCTTTTTTACGTTTACTCTCGTGTTAAAAATCTGAATTCTTCTAGAGTTCCTGATCTTCTGGTAGAGCGTGCATATATCTACCATCGAATCACGAAAGTCT
+
?ACC@CCCCCDBCCCCCCBBBBBBCDCCCDCC@CBCE>BB?B?BBCCCCC?CCCCB@B?CBAB>B>BBBCCCBAA>BCECE3BB?B===8>989=AAA>AE=@?@DCD?ABBB@>==9>AA:>9?>?A=?==;AAAC8<;;;>>@>AAA@A?>=A<==;;A?;?:>>==?A@@@<?>>>>3>:>:>>===='<A///)/99//.9789-5655'299;A;C5AA7@@@A===<@;>>A===///<7<=B>==@???A>==>@@D@A:AA>>><@@AA;;;2<=98
@ATNG8:02338:07020
GATGGTAGTATCCTGCACACTCTGTCCAGAAGATCAGGAACTCTAGAAGAATTCAGATTTTTAACACGAGAGTAAACGTAAAAAGAAGGTTTTACAAGACTCACGTTAACAATATTGCAGCAGTACGCACACAATCGAAGCGCAGTAAGGATGGCTAGTGTAACTAGCAAGAATACCACGAAAGCAAGAAAAAGAAGTACGCTATTAACTATTAACGTACCTGTCTCTTCCGAAACGAATGAGTACACATGTCGTGTCGTGCTACCATCGAATCACGAAAGTCT
+
@ABB@BCCCCDC@DCCCCCBBDCCCD@BBA>@B@B@@=A@DACCA??;?@;@>BABAAAAB3B?BBBBBBCCBBB<AAAAA@A0;;6;?CCC<CCDABDBCCCCCC@D@BB=BCC?ABDABB@@DECCC@@BD?CBBB?BBA@AB@@<A?B@@>@CDFCCCB?BBBAAA?CC@@>>788@@?8@@>9<<<>>1?A?B988BBA;:5:8=<=>1818AC@@>AC@@@BB@D@BBB=BBB@BCBBAACBCBABBBCB>>@A>>>@=<9<@A=?:?<<=ACC>B???
@ATNG8:02338:07031
GATGGTAGTGTCAGTGCGCGTCGTCCAGAAGATCAGGAACTCTAGAAGAATTCAGATTTTTAACACGAGAGTAAACGTAAAAAGAAGGTTTTACAAGACTCACGTTAACAATATTGCAGCAGTACGCACACAATCGAAGCGCAGTAAGGATGGCTAGTGTAACTAGCAAGAATACCACGAAAGCAAGAAAAAGAAGTACGCTATTAACTATTAACGTACCTGTCTCTTCCGAAACGAATGAGTACGTGTGACGTACGTGAGCTACCATCGAATCACGAAAGTCT
+
44;=8=BAAA@A@?;<A@A@:55;>7;ACADCA@@B6;7:@CAA::88?;?@BBBBBCCC2C?CCBBBCBBBBC>??ACGEE5@A>@?BBC<CEDAECCCCCBCC@C@CC@BBB@CBCABBDCCCCCCCCCC@D@@@?CAB@CCBC?C@C@@>@DBCCCCA?AAACCC@BB@>>?>AAAA@8@??8>A@AA3BD@C?>:@@@@C7:7;>>>1818>BBB@DBAA@CB=@=:99/9@@=BBDCCBBAAA@?@@CACBB???999@@:@000A@AAA@CCC>B???
@ATNG8:02338:07038
GATGGTAGGCGAGAGTGAGACGCAGTACTCATTCGTTTTGGAAGAGACAGGTACGTTATAGTTAATAGCGTACTTCTTTTTCTTGCTTTCGTGGTATTCTTGCTAGTTACACTAGCCATCCTTACTGCGCTTCGATTGTGTGCGTACTGCTGCAATATTGTTAACGTGAGTCTTGTAAAACCTTCTTTTTACGTTTACTCTCGTGTTAAAATCTGAATTCTTCTAGAGTTCCTGATCTTCTGGATATGAGTGACTCGTGCTACCATCGAATCACGAAAGTCT
+
??BB8@@@=@C;;;CCDDDC;6666=@@BB@@9?;;<<.;;?;?CCCCCE@BBAAA@BBCBB@B@BBBBBBCBB??????.<@;@98818DAA;@?C@AC@@?@BBB<?;?===;;5;==:?<>>>@>>=@<@=>>8;:AAA;;;==?>>;;;;5;;;;AA;>;>???@AABA<=;;:;2:=C=CAADD/??>==6=>==??====8==>1>@?>><><@C<???A=>>=B<???@@@<@@@<AC=;=///:@@<@?AA@@>><>A===<??===BC:?>>>
@ATNG8:02347:06402
GATGGTAGTGTCATATGAGAGTGGTACTCATTCGTTTCGGAAGAGACAGGTACGTTAATAGTTAATAGCGTACTTCTTTTTCTTGCTTTCGTGGTATTCTTGCTAGTTACACTAGCCATCCTTACTGCGCTTCGATTGTGTGCGTACTGCTGCAATATTGTTAACGTGAGTCTTGTAAAACCTTCTTTTTACGTTTACTCTCGTGTTAAAAATCTGAATTCTTCTAGAGTTCCTGATCTTCTGGTCTACTACACTGTACTCTACCATCGAATCACGAAAAGTCT
+
>:96:>>>CCCCDCCCBBCCCCD@CCBAA998:BBB>CC@C@CBBBBCD@DDBBC@C@CCCCAC@CCCCDCCCE>;;;::*;A>BCFJ@CCBB>BA@=AB6;;;CBCACFCHFFBB@BCC@C@CCCDCCCC?BBBB>AACCCCBBBCBBCAAAC>@@B?AA=A>AABBBBBCC>BBCCC;C?C?BCCBB5BBCBE>CCCBBCCBBA5;;;;*;;;;BACAGDACBBBBBB7<7<AAABB?BAA=B;<;CBBCCBBBCCCCDDCC?C;;;@<@B@A;;;;.;@@@
@ATNG8:02349:06418
ATGGTAGGCGTGTGAGAGTCTGCCCAGAAGATCAGGAACTCTAGAAGAATTCGGATTTTAACACGAGAGTAAACGTAAAAAGAAGGTTTTACAAGACTCACGTTAACAATATTGCAGCAGTACGCACACAATCGAAGCGCAGTAAGGATGGCTAGTGTAACTAGCAAGAATACCACGAAAGCAAGAAAAAGAAGTACGCTATTAACTATTAACGTACCTGTCTCTTCCGAAACGAATGAGTACTGCGTCTCACTCTCGCCTACCATCGAATCACGAAAGTCT
+
<<=9=BBABBBCBBABCEFBB@@@4;AB@@AAD;;7;?BA@A@@B@AA=@=?@>::;:-;=@@::9BBBCBB>CBBBCAA,993:8=??2@A@<AA??@BCCC?C?BB?AA====888===AA@BAC@@@=@>>><:::>>>>><@=@@@<@??::;>>:==A><;8;;5;BB?BBBBA<AAA?CCCCC3BB@BBBABA@@A<?=?BBB@C?A@99::?AAAABA?B?B@A8A00-0<<>0;:A@AAABBDBBBBB??@>BBC>BA???>???@===8>??@
@ATNG8:02354:06403
GATGGTAGTGTGTCTCTGAGAGTAGTACTCATTCGTTTCGGAAGAGACAGGTACGTTAATAGTTAATAGCGTACTTCTTTTTCTTGCTTTCGTGGTATTCTTGCTAGTTACACTAGCCTCCTTACTGCGCTTCGATTGTGTGCGTACTGCTGCAATATTTGTTAACGTGAGTCTTGTAAAACCTTCTTTTTACGTTTACTCTCGTGTTTAAAAATCTGAATTCTTCTAGAGTTCCTGATCTTCTGGCTCTCGTAGACAGATACTACCATCGAATCACGAAAGTCT
+
55==8====????@;<<>><=<<666==;?;B:BBBB<CC>A>ACBCBBBACDD=;9;?;;;DAF?BACCCCCCC>?@=99$555;>??6<;;7)//9)//4///;<>:@>><@995.597;8=>;;;;;;266==5;;>999>@@999>999;7<999(4<5:5::>9;55666;??@@2@:=9<<@@A+==?@@8@@>655595//)////$////74:49;599<<5569<799:9//+/8<7<>===<;;@=<<:///////)//44/)//9///7.78-/
@ATNG8:02362:06420
GATGGTAGAGAGAGCTCTCTCATCGTACTCATTCGTTTCGGAAGAGACAGGTACGTTAATAGTTAATAGCGTACTTCTTTTTCTTGCTTTTCGTGGTATTCTTGCTAGTTACACTAGCCATCCTTACTGCGCTTCGATTGTGTGCGTACTGCTGCAATATTGTTAACGTGAGTCTTGTAAAACCTTCTTTTTACGTTTACTCTCGTGTTAAAAATCTGAATTCTTCTAGAGTTCCTGATCTTCTGGGTCTACGCTCGTCGCGCTACCATCGAATCACGAAAGTCT
+
AC@@<@;<9AAAABB:66CBB=BBBBCDCIHFACCCC>CD@D?BBBBCDD@CCCBB@B?BABB?B?BBBBBBBBB;??<;<,:9,79937&3>?A?AAC?BB<>>??9929AA@B@>><>>>;><>@@?>>>A=BCBB;>>>>@>>>A@A@>>>??388=98818;@@@BAA@==599;;<-<3:4:::::*:=887)59;666>878<?EED/<>?<@6:6//*/99<878<A7;;==;;6;>@@7;;;>>?BA@@?ABAA?@@B<==>AA<A@@??AA:AA>>
@ATNG8:02362:06439
GATGTAGGTGCCATGAGTGTATCCAGAAGATCAGGAACTCTAGAAGAATTCAGATTTTTAACACGAGAGTAAACGTAAAAAGAAGGTTTTACAAGACTCACGTTTAACAATATTGCAGCAGTACGCACACAATCGAAGCGCAGTAAGGATGGCTAGTGTAACTAGCAAGAATTCCACGAAAGCAAGAAAAAGAAGTACGCTATTAACTATTAACGTACCTGTCTCTTCCGAAACGAATGAGTACGATGAGAGAGCTCTCTCTACCATCGAATCACGAAAGTCT
+
A=?:>5:05<<9@AAB?666CBB9B@D:CABA;;49:>>@@?BC?;:59<==897877'7-3733388888;298=>@==,00*/39>>///8185........'2488+222,2:>?AAAC;;;>;;:<<5:;AA<AA>>==??5:4;8818A=<=@AB<@?AABB@AA594:=>>>>>4>8818<<<<*:;4885>;68693727:<=2:58>?>>:@AA666<3:3::>.77A5999:997779=77888@@@A@@@???@<@@@@B<@??::;@9@===
@ATNG8:02367:06447
GATGGTGAGAGACTGTAGCGCACCCAGAAGATCAGGAACTCTAGAAGAATTCAGATTTTTTAACACGAGAGTAAACGTAAAAAGAAGGTTTTTTACAAGACTCACGTTAACAATATTGCAGCAGTACGCACACAATCGAAGCGCAGTAAGGATGGCTAGTGTAACTAGCAAGAATACCACGAAAGCAAGAAAAAAGAAGTACGCTATTAACTATTAACGTACCCTGTCTCTTCCGAAACGAATGAGTACGTGTGCGACGTGTCTCCTACCATCGAATCACGAAAGTCT
+
99A?<@CBCBCBCCCCCCCAA999,;CA=A@AA9:::@CCCBBBB?BB@B@CBBBBBBBB)B@CCCACCCC>=<7=>=@@@@0@B>B5;;;;;%;@A=BCCCCCCCC@C?CC?CBC@CDB@ABCFCBBDDCCBA?BDAA?BBA?@@??9@=A@@>@BBCBBBC=CBCBBB?AA=???:>=:::,7>??BCDAAB'DD?@898ABACB<@:==<=1718BAABE>AA@@@::6:????<?BB?BBBBDCCBDBBBBBCB@@@A>>><@:;5;==;;7;>AA???9?:::
@ATNG8:02368:06447
GATGGTAGCGCGACGAGCGTAGACCCAGAAGATCAGGAACTCTAGAAGAATTCAGATTTTTTTAACACGAGAGTAAACGTAAAAAGAAGGTTTTTACAAGACTCACGTTAACAATATTGCAGCAGTACGCACACAATCGAAGCGCAGTAAGGATGGCTAGTGTAACTAGCAAGAATACCACGAAAAGCAAGAAAAAAGAAGTACGCTATTAACTATTAACGTACCTGTCTCTTCCGAAACGAATGAGTACCTCTCAGACGCTCGTCCTATCGAATCACGAAAGTCT
+
CDBB?BCBBDAABDCDCBCDCC9998;CCADCCCAA?A?BABCCDC?AA=A@C??777778:#86A@BBBBBB=BB<BBCCDDD3CC=B5:::9'<CE@CBBBFDDBB?B@BC?BBC?BBBBCBBCEDCCBBBBC@BBBB?ABCBCCAA<A?B@@=@BBBBDDC?ABBBCC@@?<?BC9??9999+9>>;==<<<<&=<9????B>==?1838AAA7;7;>BDD?AA@A@AA?A?:::5:@@<?EFCCBB?AAACCCBBBAC>?@A=A<==AA=AA<<787)9<::
@ATNG8:02370:06405
GATGGTAGTATCTGCACACTCTGTCCAGAAGATCAGGATCTCTAGAAGAATTCAGATTTTTAACATCGAGAGTAAACGATAAAAAAGAAGGTTTTTTACAAAGACTCACGTTTAACAATATTGCAGCAGTACGCACACAATCGAAGCGCAGTAAGGATGGCTAGTGTAACTAGCAAGAATACCACGAAAGCAAGAAAAAAGAAGTACGCTATTAACTATTAACGTACCTGTCTCTTCCGAAACGAATGAGTACTGTATCTATGTGTGCGCTACCATCGAATCACGAAAGTCT
+
45=><>CCDDEB9;6;=BBCCBBCC@CCCACF@@@B?BBBBDCCCC>@@@C=@?999999)9;>973:9555===3333337777$33,3,33333#3333(3977798222'20663655/5889=BCDCCCDBBBDD@DBBC?@@AA?@AA>B?A@@=@CBBBDCC?BBBBCE@?@=?BA<?@99928>><989899%9A<???@CB?>><><@AAD7:5:=B@A=@@BAABA>B=;;;0;BB?BBADCCCCAAACCABBBBCBBBBBBBB@CBBAB?>A>?@BB=BBBB
@ATNG8:02373:06402
GATGGTAGGCGACATACATACGCGCCAGAAGATCAGGAACTCTAGAAGAATTCAGATTTTTTAACACGAGAGTAAACGTAAAAAGAAGGTTTTACAAGACTCACGTTAACAATATTGCAGCAGTACGCACACAATCGAAGCGCAGTAAGGATGGCTAGTGTTACTAGCAAGAATACCACGAAAGCAAGAAAAAAGAAGTACGCTATTAACTATTTAACGTACCTGTCTCTTCCGAAACGAATGAGTACAGAGAGTACGATATGTCTACCATCGAATCACGAAAGTCT
+
:<BB@GFE@CAA@BBBBCCHA@@CCACCC@CCBBBB?B@DCBBCCC@BB@B@B?A:;;;;;%;@BBCICCCCBCC>CCCCDDC3CB>C5;;;.<BC@CCCCCBDCC@C@BB@BBB?BBBABBCCCDCBBBCCC@CCDCACCBABA?@<A>BCCBCCCBBBC@BBBCBCB?BB?CAA;???<<5=9:3::9:9:%9@<@99:CCBAB9978?A>>6:78ACCCGCBBAA;;69;>AC<=BA>@>>?@BBABB>>>?BBBBBB99:BBBB?BAAAE?A>=<888)8>:;
@ATNG8:02376:06445
GATGTGAGAGACTGTAGCGCACCAGAAGATCAGGAACTCTAGAAGAATTCAGATTTTTAACACGAGAGTAAACGTAAAAAGAAGGTTTTACAAGACTCACGTTAACAATATTGCAGCAGTACGCACACAATCGAAGCGCAGTAAGGATGGCTAGTGTAACTAGCAAGAATACCACGAAAGCAAGAAAAAAGAAGTACGCTATTAACTATTAACGTACCTGACTCTTCCGAAACGAATGAGTACGTGTGCGACGTGTCTCCTACCATCGAATCACGAAAGTCT
+
::=>BCFF@AAC969CA<<>00,/9937A@A<;5;59<<==?A=?B>A=@B@999::(9:>@???=@?899+9<?====*;;.5.555&55549666;<<450439:5:??;@@??AB<BBB;;;BA@@=;;:B7;:BB@AAB5;5;;;5;BA?@?AD?BCCBBB?BB?BBC?BAACC>C??;99::99%9?;985<=>=>>;<=>>@?:@9;;@;;5;;;:AAC?D?BBA;C?>398B>=>BCCAAA?>???A===8818<938///8499BBBCC<A>>>
@ATNG8:02378:06419
GATGGTAGCTCGTGCTCTGACTCTCGTACTCATTCGTTTCGGAAGAGACAGGTACGTTAATAGTTAATAGCGTACTTCTTTTTCTTGCTTTCGTGGTATTCTTGCTAGTTACACTAGCCATCCTTACTGCGCTTCGATTGTGTGCGTACTGCTGCAATATTGTTAACGTGAGTCTTGTAAAACCTTCTTTTTACGTTTACTCTCGTGTTAAAAATCTGAATTCTTCTAGAGTTCCTGATCTTCTGGCGCTCTGTCACGTCTGCTACCATCGAATCACGAAAGTCT
+
??;;7<<@A@4//:///7/66666>>BBB=?<<455<>8>>9=@BCBCC@A=@?;;<8=:@==B?C@;;;DDCBAB>:;;;;*4:7<@>B=:007)///49=8995;:;.666;;;==9=56057<555:7//)/7772799555777///977771/44.5<7<7;;;;;;>=<495555&58>755555$5<555)5;5555<<55.5555$55;9;7;:>>;=:::///)/39789/4.495.6;;<?C=BCCCBBB@?@??@?B@@A@5:8?8::;.:?AB
@ATNG8:02379:06422
GATGGTAGGCGAGAGTGAGACGCAGTACTCATTCGTTTCGGAAGAGACAGGTACGTTAATAGTTAATAGCGTACTTCTTTTTCTTGCTTTCGTGGTATTCTTGCTAGTTACACTAGCCATCCTTACTGCGCTTCGATTGTGTGCGTACTGCTGCAATATTGTTAACGTGAGTCTTGTAAAACCTTCTTTTTACGTTTACTCTCGTGTTAAAAATCTGAATTCTTCTAGAGTTCCTGATCTTCTGGGCTGCGCTGATATGCGCTACCATCGAATCACGAAAGTCT
+
:<>>?C;A>?@;DLKCBBCA;5656;A>BCBA?@BBD>BB?B?BBBBDBB?AADAB?A@BCCC@C@CBBBCAACD?BBBAA/8949>@=8>ABC?BBB?BB@>>>CBB<>>BBCC>;:=?A<A;???@====:=<:93::==>?;;;?@@B<;;?<;;;;>>=B=BAA@@@>>>:>>BEE5@:>9====>.;:?@A:AAA>>>::;>18888(5<==?<?<@@=AB@@=>==B7;;??;;677>>6@///::::=====;;;==>9====?;>>>:::@6:///
@ATNG8:02382:06438
GATGGTAGGCGACATACATACGCGCCAGAAGATCAGGAACTCTAGAAGAATTCAGATTTTTAACACGAGAGTAAACGTAAAAAGAAGGTTTTACAAGACTCACGTTAACAATATTGCAGCAGTACGCACACAATCGAAGCGCAGTAAGGATGGCTAGTGTAACTAGCAAGAATACCACGAAAGCAAGAAAAAGAAGTACGCTATTAACTATTAACGTACCTGTCTCTTTCGAAACGAATGAGTACCTCTCAGACGCTCGTCCTACCATCGAATCACGAAAGTCT
+
55==8>;@<@?;;AABBBJCB;:;D?BBC@CCCB;=:;@CCCCBAA=AA<?<::6>?@??+?:>C=>A@@>=BB=BA;;;;;*9A=A;AED;HCC@B@@@CAA@A=@@BB?CDDACBAAABCCCBBCCCCCF@CA@@=A;;;BBBB?C?C;;6;@@BBCED@BBBBBC?CCABCB?BBAA?899:3:>>>@2?A>B=>>FCCBB?B?AA@@7;7;AECDACBBAA@@@8@;;;09<<8=?=??BB@BAAADBBBCBBBBBB?BBB?>>;;;;;;@AAAB=BBBB
@ATNG8:02386:06411
GATGGTAGCACGAGTCACTCATATCCAGAAGATCAGGAACTCTAGAAGAATTCAGATTTTTTTAACACGAGAGTAAACGTAAAAAGAAGGTTTTTTACAAGACTCACGTTAACAATATTGCAGCAGTACGCACACAATCGAAGCGCAGTAAGGATGGCTAGTGTAACTAGCAAGAATACCACGAAAAGCAAGAAAAAAGAAGTACGCTATTTAACTATTAACGTACCTGTCTCTTTCCGAAACGAATGAGTACGATGAGATCTCGTGTGCTACCATCGAATCACGAAAGTCT
+
BBCC@BCBC@C>===666<<=;;;?:<<B:=>>@::195:AB@@@C=B@>A=;;;;:;;;::#:7?;;A==B<<C@9==;4444$4939.55555#9<<?>?CBCCBCB@B?BB?BAB@BCBBBCCDCCCCBBBBC@CDCC?BAAABAAA=@=A@@<@BBDCCCC?CBBCBC?994:??9>=9999+9==<ACCCCC)BB?B?=?BA@888)8179=>4;4;>B@@=@AAAA::9.9<99:59CC>BBCBBBBDCCBCBCCBBEBA@>>>@8838@AAA=??>>@@@;@:;:
@ATNG8:02389:06448
GATGGTAGAGAGAGCTCTCTCATCGTACTCATTCGTTTCGGAAGAGACAGGTACGTTAATAGTTAATAGCGTACTTCTTTTTCTTGCTTTCGTGGTATTCTTGCTAGTTACACTAGCCATCCTTACTGCGCTTCGATTGTGTGCGTACTGCTGCAATATTGTTAACGTGAGTCTTGTAAAACCTTCTTTTTACGTTTACTCTCGTGTTAAAAAATCTGAATTCTTCTAGAGTTCCTGATCTTCTGGCGCTCTGTCACGTCTGCTACCATCGAATCACGAAAGTCT
+
@BCB?CBBBCCCCCC;;9CCCDCCCCCCCCBA?ACCJ>CC?B?BCCBCBC@BBBCC?B?BBBA?A=??BBBCC?@5AA?><,:9/9><<6?AAB=@?B?AA?989?@@:??BBCCDD<A??:A;A@>>;>>@<@@@@=@??>>>@@@AAA@@@@@<===;?@:>;>@@@AA@@@=A@??>2=5:4::::9):===?9@==>@B>>>?;?DBCF)@>==<>D<AA=AA@@;;;=A=AAA@??;@@A=;;;>>AABAA@@@>=>@>>><>>>AA9@@DDB@@=A@@@
@ATNG8:02391:06432
GATGGTAGCATCATGCATATCTTCACCAGAAGATCAGGAACTCTAGAAGAATTCAGATTTTTAACACGAGAGTAAACGTAAAAAGAAGGTTTTACAAGACTCACGTTAACAATATTGCAGCAGTACGCACACAATCGAACGCGCAGTAAGGATGGCTAGTGTAACTAGCAAGAAATACCACGAAAGCAAGAAAAAACGAAGTACGCTATTAACTATTAACGTACCTGTCTCTTCCGAAACGAATGAGTACCTCTCAGACGCTCGTCCTACCATCGAATCACGAAAGTCT
+
;;<<9=====@>@?@B;0/0//)/7;279:7:455::7;:<AC@??;:?=7;7@BB==CCC+;7<==>447====6==<@?>>,49058===2==@=@>695:7//)/4:;298<39:<566?==B?AAB@@@>@:,,*,,,,,,2--(/)///)/::/66==:>>>=<@<888/8=::<<777)7979;>=>==%333,333333;88286332:28289>??<C??<<;B?@9?>@8@;;599?=999<999???@@>78/:::0//;6;7;7;36:;:999(9<;;
@ATNG8:02344:06459
GATGGTAGCACACGAGATCTCATCGTACTCATTCGTTTCGGAAGAGACAGGTACGTTAATAGTTAATAGCGTACTTCTTTTTCTTGCTTTCGTGGTATTCTTGCTAGTTACACTAGCCATCCTTACTGCGCTTCGATTGTGTGCGTACTGCTGCAATATTGTTAACGTGAGTCTTGTAAAACCTTCTTTTTACGTTTACTCTCGTGTTTAAAAATCTGAATTCTCTAGAGTTCCTGATCTTCTGGTGTCTGATCTGTATCACTACCATCGAATCACGAAAGTCT
+
BBCC?CDCCCCC@@ACEDCCCCGCDDDCCCBB@BCCC>CD@CACCBBCDD?CBCCC?C@CCCC?B?DBDDAAAAC?CCCCC29908;;;3;BBB?BCB>BB>A@ACAA?BBBBBBBB?B@@<@<@AAAA>>><@A@A:>@>>>@@@?AAAA=>>@<>>><AA<A=@?>>AABAA<AAAAA5A<?;?BAAA/B@<<<1<::::;@==<<)8888(6>>>B=D;;;;C@>=>>=B<?>AA;:5;=@:@A@>==AAAA??>A@@???A=AA>>>:@?AA:::6;@@@
@ATNG8:02346:06459
GATGGTAGCACGACACGACGATGTGTACTCATTCGTTTTGGAAGAGACAGGTACGTTAATAGTTAATAGCGTACTTCTTTTTCTTGCTTTCGTGGTATTCTTGCTAGTTACACTAGCCATCCTTACTGCGCTTCGATTGTGTGCGTACTGCTGCAATATTGTTAACGTGAGTCTTGTAAAACCTTCTTTTTACGTTTACTCTCGTGTTAAAAATCTGAATTCTTCTAGAGTTCCTGATCTTCTGGTAGAGCGTGCATATATCTAATCGAATCACGAAAGTCT
+
ECCB?BCBBCB@;@B@@AA<9:BCDCCCCCCC@CCCCC9CAD@CBBCCCC?ABBCD?B?BCCC@C?ABABCCCCC@AAA@@/@?<?>BB>BBBC?CCF@@@<>>?@AA?BBBBBBAA>ACC7;7=AAAA>==7?>AA8><>>>>???AAAA????<?>><>@<@<@@@@AAA@@<@>>>>5>=A;88777(/<333-3-----998<08676'2:;AA;B;;;5:=>>;;;6;;??A@@@7;;C=B==///=;:>B===>?AAA=@?@@<><;<88828;=<
@ATNG8:02353:06478
GATGGTAGACATATCGTACTCTCTGTACTCATTCGTTTCGGAAGAGACAGGTACGTTAATAGTTAATAGCGACTTCTTTTCTTGCTTTCGTGGTATTTCTTGCTAGTTACACTAGCCATCCTTACTGCGCTTCGATTGTGTGCGTACTGCTGCAATATTGTTAACGTGAGTCTTGTAAAACCTTCTTTTACGTTTACTCTCGTGTTAAAAATCTGAATTCTTCTAGAGTTTCCTGATCTTCTGGCGCGTATGTATGTCGCCTACCATCGAATCACGAAAGTCT
+
?=BB?=>C@@@CBBCCCECCA;66<<<AAB;;5;;;9-4:5<7??@CC??=?A=>=30)//6606,0/8>@??=;7733&3838322'255549555)9@.599=BC?BAB:;;CC@CAB?C@DC998?>?<AA??<?ADBDCBAABA@@@;;:*00616;6@;@====<>;=258>@@3?9=98///)/:999*--6---478>;@@A@.A686A<=:8818;===???9?<;;;DAA<ACC<>>=>>@A@??::///7133;5///9958:=<:::.8656
@ATNG8:02353:06490
GATGGTAGATACTCGCTGATACACCAGAAGATCAGGAACTCTAGAAGAATTCAGATTTTTAACATCGAGAGTAAACGTAAAAAGAAGGTTTTACAAGACTCACGTTAACAATATTGCAGCAGTACGCACACAATCGAAGCGCAGTAAGGATGGCTAGTGTAACTAGCAAGAATACCACGAAAGCAAGAAAAAAGAAGTACGCTATTAACTATTAACGTACCTGTCTCTTCCGAAACGAATGAGTACTACTCTCAGAGACACACTACCATCGAATCACGAAAGTCT
+
88<<7;;BBBDB<56666<<<A>>2:54.444:44.438888;9=7:<<?=?@00/???0?;@0//7--//66:18833333$38(/(///&//83667985333(.(.62777279:;??>@@>@CECCCC?AB;;9;@@@@@<=9?5;:;29?@<??BB>AACCBB?>@=?BA;?>78827<<87899::%:?;=:98>>>@D6:155;;1;;>>B@@=@B@@@@@:=8999/7<==BCB==>BBAAABBBBBAA@A@@?==B?;A@?>><=A:8@CC?FAAA
@ATNG8:02355:06487
GATGGTAGCACGACACGACGATGTGTACTCATTCGTTTCGGAAGAGACAGGTACGTTAATAGTTAATAGCGTACTTACTTTTTCTTGCTTTCGTTGGTATTCTTGCTAGTTACACTAGCCATCCTTACTGCGCTTCGATTGTGTGCGTACTGCTGCAATATTGTTAACGTGAGTCTTGTAAAACCTTCTTTTTACGTTTACTCTCGTGTTAAAAATCTGAATTCTTCTAGAGTTCCTGATCTTCTGGTCTACTACACTGTACTCTACCATCGAATCACGAAAGTCT
+
?B=>@B>DCBB666555<666655<@@?>>:;4<AAA9;;49;B@>;96>9>><@??@4:5;;7?>??A@;;:66(//:;;;+8>;9933(//0)/)/::4/7.7>:@@B@BBBBBBC?=AAE8;8<??A?666;A???7:;<<?>?;;;?>>///:)///6;;0;68;;9;7==<5:99<<1<<A<>>CCD/@@@@@7==>BAAAA@@;@CBC.<;>>>;>=AA=AAA@>>><A=BB???A<@::5:==@@B?@?:::DB@@><<=8=;<=?:=;;;>?K;>>>>
@ATNG8:02359:06498
GATGGTAGCGCACACATAGATACAGTACTCATTCGTTTCGGAAGAGACAGGTACGTTAATAGTTAATAGCGTACTTCTTTTTCTTGCTTTCGTGGTATTCTTGCTAGTTACACTAGCCATCCTTACTGCGCTTCGATTGTGTGCGTACTGCTGCAATATTGTTAACGTGAGTCTTGTAAAACCTTCTTTTTACGTTTACTCTCGTGTTTAAAAATCTGAATTCTTCTAGAGTTCCTGATCTTCTGGGTGTATCAGCGAGTATCTACCATCGAATCACGAAAGTCT
+
::99<;<@<A<996>>>B@??=>=555:::<@8<@=>245.5.5:566>>:==6667<7<>==:?:>>=666===<??BBA1@@695==4955=8<<<8<<166><@@@AAA>><<:;999295@@@@959929=@@?BBBCCBB;;;AA>000@=000=A@<@;AA;::@@@B@B=CCC9@<;;;<<;@$95:::4<556;99;5//)/;;;$////9)/)/=7<;;;:9;3904499995:<<<4<<9;999?BCBCBB@:::?9?;::>9>:::>>?9>BCC
@ATNG8:02362:06497
GATGGTAGACATATCGTACTCTCTGTACTCATTCGTTTCGGAAGAGACAGGTACGTTAATAGTTAATAGCGTACTTCTTTTTCTTGCTTCGTGGTATTCTTGCTAGTTACACTAGCCATCCTTACTGCGCTTCGATTGTGTGCGTACTGCTGCAATATTGTTAACGTGAGTCTTGTAAAACCTTCTTTTTACGTTTTCTCTCGTGTAAAAATCTGAATTCTTCTAGAGTTCCTGATCTTCTGGCGCGTATGTATGTCGCCTACCATCGAATCACGAAAGTCTT
+
@BBB@BDEFDCBBCBAACBBAABFCCFCDCBA>AA@D=DB=@=@BAACBB@BBBAA?C?CCAB?B?BBBBCCCCA?ACCCC3?;:=5615@@A?BBC??><99:CCC?@??;::==9>>B=D<?@@AA?>?=A>>>;>@@@A<=>AAA@@@???<?;;7;@;@7<;??@=>=B=@A@AA5A;>99::::*8;6666-66///33-/....$.8889)-)--295668;C;C;AAA:8:;A>@=>>:=;<///==9==BD:99@9@6779493677=;.77-/,
@ATNG8:02365:06492
GATGGTAGATATATGCACGCTCTACCAGAAGATCAGGAACTCTAGAAGAATTCAGATTTTTAACACGAGAGTAAACGTAAAAAGAAGGTTTTACAAGACTCACGTTAACAATATTGCAGCAGTACGCACACAATCGAAGCGCAGTAGGGATGGCTAGTGTAACTAGCAAGAATACCACGAAAGCAAGAAAAAGAAGTACGCTATTAACTATTAACTTACCTGTCTCTTCCGAAACGAATGAGTACTGTATCTATGTGTGCGCTACCATCGAATCACGAAAGTCT
+
AABD@CCCCCCCCCCCEDCBBBCCC@BCC@BBBBBB@B@CCCAAAC?BB?B?BBBCCCCC2C?AAAABBBC>>>7<?AABBB5BC@D>BAA9@@C@BBBBCCCDD?B?BC?CBB?BBBBCCCBBBBCEBBBD@CCBB?BBB@@@>9::.:>@<@DCDCCCC?CAAACA?BC>BBB>@@>>=7?==9==<=?.?A?C???BBADF5858@==5;5:>9=>:>????@@8<9===8>BB=AAA>>??>A?>==>==@A@A>=<<?A?;>>>>>;???>;<<7====
@ATNG8:02366:06458
GATGGTAGCTCTGCTTTGACTCTCGTACTCATTCGTTTCGGAAGAGACAGGTACGTTAATAGTTAATAGCGTACTTCTTTTTCTTGCTTTCTGTGGTTATTCTTGCTAGTTACACTAGCCATCCTTACTGCGCTTCGATTGTGTGCGTACTGCTGCAATATTGTTAACGTGAGTCTTGTAAAACCTTCTTTTTACGTTTACTCTCGTGTTAAAAATCTGAATTCTTCTAGAGTTCCTGATCTTCTGGGCTGCGCTGATATGCGCTACCATCGAATCACGAAAGTCT
+
59>@;@CCCBB@@;;;,999=<A=CCBBAB;;6;CBC9BA6;2995>:55.5>///)/)///;6;6;;<A?>989633333$3317333(33366(/(//(/>5<<77<=7;655558=;788285757222222788;7;;;;56///;;8863691///689697@AAC@<;;=;><===2==A=@@AA@/@@=>>6:;@@B@@@AA<AAAA/>:;;A=A9>=<>>@A???<?<?AA>;;777@@6@///=777?@BBA>>;;;:6///:959:@@A@@6===7
@ATNG8:02368:06484
GATGGTAGTATCTGCACACTCTGTCCAGAAGATCAGGAACTCTAGAAGAATTCAGATTTTTAACACGAGAGTAAACGTAAAAAGAAGGTTTTACAAGACTCACGTTAACAATATTGCAGCAGTACGCACACAATCGAAGCGCAGTAAGGATGGCTAGTGTAACTAGCATGAATACCACGAAAGCAAGAAAAAGAAGTACGCTATTAACTATTAACGTACCTGTCTCTTCCGAAACGAATGAGTACACACGTCGTGTCGTGCTACCATCGAATCACGAAAGTCT
+
CCAB?BCCCCCBCBDBCCCCBBBAA@BCBACCBBBB@B?BBBBAAC?BB?C@BBBBBBBB3B?BABBBBA@:9:,:>?ACEC5CB?@5>@@7@BCACBBBFCDCD?B@CD@CCC?BA@ABBBBCGCCCCCCC@CCCC?BBBCBBAA=A?A@@=@CBCCCCC?CBBBBBBBC@BBD@CEDCD>@@@?;;;;;)9A?AAABCCCCD@C@BBBB>A=ABB@@>@BCCBBB?B@CCC=CBB@BBBBBBCDBBB@AABBBBBBBBAACD@B?>>><@@BCBBB=BB@@
@ATNG8:02368:06487
GATGGTAGCAGACGTGACAGAGCGCCAGAAGATCAGGAACTCTAGAAGAATTCAGATTTTTAACACGAGAGTAAACGTAAAAAGAAGGTTTTACAAGACTCACGTTAACAATATTGCAGCAGTACGCACACAATCGAAGCGCAGTAAGGATGGCTAGTGTAACTAGCAAGAATACCACGAAAGCAAGAAAAAAGAAGTACGCTATTAACTATTAACGTACCTGTCTCTTCCGAAACGAATGAGTACGATGAGATCTCGTGTGCTACCATCGAATCACGAAAGTCT
+
55=>9=CCBBBA=<<CBA<AABCCEADDD@CBC;;;@B?CBB?@?C=AA>A>AAAAADDD3B?ABDCCCCC9::,:@;;;;;';?>?4:::&9@@;@CCBBBCCD@D@CC?BBCACCCCCCCDBAAABBBCC@CCBB@B@@@CDCC?C@DBB?BBBBBCCB?BBBBBB?BB?EBB@BA>;=77775;<<<==&>@>A999B>==><@<??AA:>:=?BBB>AB@@@BB?B????9?@@?CBBABDCCCC@ABCBA@@@>::;==?A<AB;;::<===@@@;@BAA
@ATNG8:02369:06462
GATGGTAGCAGACGTGACAGAGCGCCAGAAGATCAGGAACTCTAGAAGAATTCAGATTTTTAACACGAGAGTAAACGTAAAAAGAAGGTTTTACTAGACTCACGTTAACAATATTGCAGCAGTACGCACACAATCGAAGCGCAGTAAGGATGGCTAGTGTAACTAGCAAGAATACCACGAAAGCAAGAAAAAGAAGTACGCTATTAACTATTAACGTACCTGTCTCTTCCGAAACGAATGAGTACGTGTGCGACGTGTCTCCTACCATCGAATCACGAAAGTCT
+
//:<7<@@@CDDBBBCAAACCCCCB@BBH@CBBCBB>B@AAAAAAB?AA?A?ABBBBBBB2A=AABBBBBBAA@99:;;:;:*9A>B2;;;*;ABBBBBCECDBB?BAEC@BBB>BBBAAACGCCBCCBBBB@BCBB?B???@?==9>9?::7;ECCBCBB?BBBAAA?BA?CCD?BB??=5=::3::999(9?;=;:;==AA@<?;?BBB:=:=@BAB?BBBBBCC?B?AAB<BBC?BBCCCCCAAABBBBBBCBBB@AA?BBB?BBB@A;??CCAAA<AAAA
@ATNG8:02374:06477
GATGGTAGTGTGTCTCTGAGAGTAGTACTCATTCGTTTCGGAAGAGACAGGTACGTTAATAGTTAATAGCGTACTTCTTTTTCTTGCTTTCGTGGTATTCTTGCTAGTTACACTAGCCATCCTTACTGCGCTTCGATTGTGTGCGTACTGCTGCAATATTGTTAACGTGAGTCTTGTAAAACCTTCTTTTTACGCTTACTCTCGTGTTAAAAATCTGAATTCTTCTAGAGTTCCTGATCTTCTGGTCTACTACTCTGTACTCTACCATCGAATCACGAAAGTCT
+
::=>9>@@?@;<<=?CCCBCCCEDFBBBBBBD?BBCB>BC?C?ABDECCB?CAAAA@C>AD9:4;49>>@@C@AB?CCDBB0>@;9===5>@AA?BCD=9;79AACBCBCCCCCC;;9;BA>A>BBAACA;;7;BAB>BAAAAACBA@ABBCDBB?@@B?@@>@?BBBBBBBDC@BBDDD9B5;5:;;;;*;BBCF@CCCDCBCBBAADDFD5BBAAB,0+00+00<@CBC:<:;BCBBC=A@@6;:BBDBA@@BBABABBDA;;6;@@AA=AA@@@AA6;;AA
@ATNG8:02374:06483
GATGGTAGCTCTGCTCTGACTCTCGTACTCATTCGTTTCGGAAGAGACAGGTACGTTAATAGTTAATAGCGTACTTCTTTTTCTTGCTTTCGTGGTATTCTTGCTAGTTACACTAGCCATCCTTACTGCGCTTCGATTGTGTGCGTACTGCTGCAATATTGTTAACGTGAGTCTTGTAAAACCTTCTTTTTACGTTTACTCTCGTGTTAAAAATCTGAATTCTTCTAGAGTTCCTATCTTCTGTGAATATGCATGATGCTACCATCGAATCACGAAAGTCT
+
55<<7<ABBCCCBBBDC;:9B?>;;;;;=>==:B>>>6<@?B?BBBDDCCBCCCCC@C@CCCB?C?ECDDCCCCC=;;;;;*4@8AA@F>CCAA?ABC>BB@AB@CDGACCCHBBAC@CCC@D@DCCCDBBB?BBBB?CCCCCCBBBDDCCBACC@C@@>@D@D>@@CBBBCDC@CCDCH<F@C@BCCDC2BBAAA=ABCCCCFCCCACCCC5BA@A@7;6;C?BCCBBBB>A?ABDDE>AABBBB@BBBBCBCCBCBBBBC?BBBBB?BABBDDE>CB;:
@ATNG8:02376:06454
GATGGTAGCTATACGTATATCTATGTACTCATTCGTTTCGGAAGAGACAGGTACGTTAATAGTTAATAGCGTACTTCTTTTTCTTGCTTTCGTGGTATTCTTGCTAGTTACACTAGCCATCCTTACTGCGCTTCGATTGTGTGCGTACTGCTGCAATATTGTTAACGTGAGTCTTGTAAAACCTTTCTTTTTACGTTTACTCTCGTGTTAAAAATCTGAATTCTTCTAGAGTTCCTGATCTTCTGGATAGCGACGCGATATACTACCATCGAATCACGAAAGTCT
+
:=>B@?>BBB??CCDBCBBB@@B@;@BBCCCB@CABA=@B@D@CCBBBCC>ABCBA;@=@ABA<A9;;======<688887'7:6:;??6>BBB?BBB?BB????>?A?AAABBBAB?>??=A=BB>>>@@@;@@>><>@??===>?=>>B@@@@<===<AA<><>?????@?>9;<<9:+9-76(68898)5:887.5.....8:9:-5552$2667?6?6<>:>ABB>>=<@;@?@???7::><@AAAAAA???>>988;;;=>;A=;;;<@888??>7>?==
@ATNG8:02376:06483
GATGGTAGGCGAGAGTGAGACGCAGTACTCATTCGTTTCGGAAGAGACAGGTACGTTAATAGTTAATAGCGTACTTCTTTTTCTTGCTTCCGTGGTATTCTTGCTAGTTACACTAGCCATCCTTACTGCGCTTCGATTGTGTGCGTACTGCTGCAATATTGTTAACGTGAGTCTTGTAAAACCTTCTTTTTACGTTTACTCTCGTGTTAAAAATCTGAATTCTTCTAGAGTTCCTGATCTTCTGGGCAGACTCTCACACGCCTACCATCGAATCACGAAAGTCT
+
66>>8<BA?AABB@@ACBCBCABBBDDCCCCB@BDDD>CD?C?CCCBBBB>ABAAA@B?BBBB?B?ABACCAAA?<ACCCC2BB>CBB?A?BBC?CA@=A@9>>AAAA@DBBBBB?>9>>>8=:?:::A@??:?ABB<A:::AA===?BB>:;;A<:;;<AA<A<?@@AA@@@@389=>?/?<?7;;DEE/@@;;;1;=<888;;;?8====+;888=<A=??<?@?>;;;:>9==>B>=666::1:///7:::==A@@@A==>===>>>A:>=BAAAC;==>?
@ATNG8:02378:06473
GATGGTAGCTCTGCTCTGACTCTCGTACTCATTCGTTTCGGAAGAGACAGGTACGTTAATGGTTAATAGCGTACTTCTTTTTTCTTGCTTTCGTGGTATTCTTGCTAGTTACACTAGCCATCCTTACTGCGCTTCGATTGTGTGCGTACTGCTGCAATATTGTTAACGTGAGTCTTGTAAAACCTTCTTTTTTACGTTTACTCTCGTGTTTAAAAATCTGAATTCTTCTAGAGTTCCTGATCTTCTGGGTCGCTACAGTCTCTCTACCATCGAATCACGAAAGTCT
+
CACC@DDABBBBBBBCDBBBFCBBDBBBCC;:5::::-9@<B@CBBCBBB?CCEED@D@DD>A>AAEDDECCCB?=9999::%:;59ABE>BCBB>C:;5;;5;AADCF@CCCCDDCC?CCD?B?CCCA>>00,0@B@=CBBBCBBBDDDCCBBBB?CCC@998:?BABBCDCBC@BCCCC;A=@?;<;<;<%;CCDE=DCCCDBBA;;;0;@@@,@@>@@-0-0@?@CACCCD@C@AAADCC@C@BA>ACBCCCCCCCCBBBCCBB?BBBAA>ACDCDGC>C:::
@ATNG8:02380:06476
GATGTAGGCGAGAGTGAGACGCAGTACTCATTCGTTTCGAAGAGACAGGTACGTTAATAGTTAATAGCGTACTTCTTTTTCTTGCTTTCGTGGTATTCTTGCTAGTTACACTAGCCATCCTTACTGCGCTTCGATTGTGTGCGTACTGCTGCAATATTGCTAACGTGAGTCTTGTAAAACCTTCTTTTTACGTTTACTCTCGTGTTAAAAATCTGAATTCTTCTAGAGTTCCTGATCTTCTGGATATGAGTGACTCGTGCTACCATCGAATCACGAAAGTCT
+
BBAABCE@D@A@DBAABAB0//<<<CCCDBB@BCCC>CBB@BBBCCCC@BBBBB?B?BCBC?A@BFFBBBBBB?BBBBB3BB?BACD=BACA>BBB>>>199@ABB@BBBBCB??;@=?;?=AA>==??>=AB@@7;:@A>=>@A>>>A>>>@<===;??>><BDCCDBCCC?BBCIF=E?A?ACCCC2BC;;;7;BBBCDBBBA5;;;;*;;;CE@D@CD@B@AABBCAD@CCCFDC?@@GAICCBCCBCBCDCCCBB@@@DABBAAD@BACA@@@;@AAA
@ATNG8:02381:06465
GATGGTAGCTCTGCTCTGACTCTCGTACTCATTCGTTTCGGAAGAGACAGGTACGTTAATAGTTAATAGCGTACTTCTTTTTCTTGCTTTCGTGGTATTCTTGCTAGTTACACTAGCCATCCTTACTGCGCTTCGATTGTGTGTGTACTGCTGCAATATTGTTAACGTGAGTCTTGTAAAACCTTCTTTTTACGTTTACTCTCGTGTTAAAAATCTGAATTCTTCTAGAGTTCCTGATCTTCTGGGCAGACTCTCACACGCCTACCATCGAATCACGAAAGTCT
+
BBCHACBBDBCCBBBFCAAAAA@>?BBBBA@@@CDDE=BB>@>BDBCCCCACEDCB?@@CBCC@C@CCEABBADD@CGEGE0GD@BBBD>CB994:9929@29::BBD@DDDCBBCC>AAB?B?CB@@@A@A>AABA=AABBC@B@BCCBCBAAC8;;A?AB>A>@@CCBBCBB>BBABB7A<A?ACGGG5CCCCC>B;;<BA@;;;4;;;;*:AA9:6:>AC@CC@?<00+0*0:<<>?;@ABC=CAAABBCBCBCCABB@CCE@CCBAB?@@AC;;;0;;;;
@ATNG8:02381:06489
GATTGGTAGTCTCAGATAGTCTATAGGTACTCATTCGTTTCGGAAGAGACAGGTACGTAATAGTTTAATAGCGTCTTCTTTTTCTGCTTTCGTGGTATTCTTGCTAGTTACACTAGCCATCCTTACTGCGCTTCGATTGTGTGCGTACTGCTGCAATATTGTTAATCGTGAGTCTTGTTAAAACCTTCTTTTTACTGTTTACTCTCGTGTTAAAAATCTGAATTCTTCTAGATTTCCTAGATCTTCTGGACAGAGTGTGCAGATAACTACCATCGAATCACCGAAAGTCT
+
///)/)/////455CCDHIGE<:9//)///7/4434555)55.57<556>5515;;944.44444(5.4444999:+//;;;)8///7;1/655.555.55.5554994;;97:://,/:;7<:<>>?>===:>><=8<@@656:777/////::6/-/38:)/)----///:861//)/77+77<79;;99(77////)/:9566>>=<:=<<<)9///;27)/549544///(/)//////:478:9555<:97////////6)334:599333,3;44.444)4998
@ATNG8:02382:06458
GATTGTAGTGATACAGATCAGACACCAGAAGATCAGGAACTCTAGAAGAATTCAGATTTTTAACACGAGAGTAAACGTAAAAAGAAGGTTTTACAAGACTCACGTTAACAATATTGCAGCAGTACGCACACAATCGAAGCGCAGTAAGGATGGCTAGTGTAACTAGCAAGAATACCACGAAAAGCAAGAAAAAGAAGTACGCTATTAACTATTAACGTACCTGTCTCTTCCGAAACGAATGAGTACAGAGAGTACGATATGTCTACCATCGAATCACGAAAGTCT
+
@:=9<<=>=B;@;=BAACBCDCCCC?@@?<@A@ABA:B:BBBCAAA?CCAG=??<8;;;<+=7=BBCCBAA?>@:::A=??C1@A:?.999&55:5<<A??B=CC=A@BB>ACB::;CCCDBBBCCCGCCDC@B@@@=A@@@ABAA<A=@;;9;DEDCCDD@@@@BBB?DB?::92999999+9>>;@BBAA3><7<88===;8A05.28@@5;377B?>;?A656>C@C?99954=;=>:=>BDD::9ABFCDBAAABDBB@???:>=;;;<===;;:?:@>>>
@ATNG8:02383:06478
GATGGTAGCAGACGTGACAGAGCGCCAGAAGATCAGGAACTCTAGAAGAATTCAGATTTTTAACACGAGAGTAAACGTAAAAAGAAGGTTTTTACAAGACTCACGTTAACAATATTGCAGCAGTACGCACACAATCGAAGCGCAGTAAGGATGGCTAGTGTAACTAGCAAGAATACCACGAAAGCAAGAAAAAAGAAGTACGCTATTAACTATTAACGTACCTGTCTCTTCCGAAACGAATGAGTACTATGTAGAGCTCTATACTACCATCGAATCACGAAAGTCT
+
4><<>CCB@@@@?@BB;66AD;99;.55=9BCCBBB@B=A@@::8A9??@C=;=00////$/0///9<;88337)7;@=999(9:25.5555$5557<?;;;;<9:45;@@<ABA>@@BBAABBABBCCCCCFACBBA7;;A@AA??;@@A;<8;@@@C@@?@@??BAA=??;?@A9?<8<<389849=??@@'@A>9:8?A<<995:697@@4;5:<;;;4:@=<=>?9=9=??98889><<=>BBBGBBBBCAAA?;;===;:;>:?;::@<@??????9????
@ATNG8:02386:06488
GATGGTAGGTGCGAGCATGAGTGTATCCAGAAGATCAGGAACTCTAGAAGAATTCAGATTCTTAACACGAGAGTAAACGTAAAAAGAAGGTTTACAAGACTCACGTTAACAATATTGCAGCAGTACGCACACAATCGAAGCGCAGTAAGGATGGCTAGTGTAACTAGCAAGAATACCACGAAAGCAAGAAAAAGAAGTACGCTATTAACTATTAACGTACCTGTCTCTTCCGAAACGAATGAGTACAGAGAGTACGATATGTCTACCATCGAATCACGAAAGTCT
+
::=D?;:68=94555555;<5555554.4993:::<<;9>7;;C@A@E@CEACAEECBC?BBAE?BBC?====555)5::<>>>+99.5.55)5>>9?==666AAA:A@BB@CBB?BB;;;@BBBBBCC@A@C?BCAA>ABBBC:9:<A>>@?<?BBABBBB?ABAA@@>@@>AAA?BBB>B:A9:5:=>>>/>?5:8;9==A>>18059;9495:9@@@:@@AAA@@;@;;;;09@@;@AA::9@>>?BAAABDBBBB?@???@C?BD???<??@@:00+/8//
@ATNG8:02343:06548
GATGGTAGTGTGTCTCTGATAGTAGTACTCATCGTTTCGGAAGAGACAGGTACGTTAATAGTTAATAGCGTACTTCTTTTTCTTGCTTTCGTGGTATTCTTGCTAGTTACACTAGCCATCCTTACTGCGCTTCGATTGTGTGCGTACTGCTGCAATATTGTTAACGTGAGTCTTGTAAAACCTTCTTTTTACGTTTACTCTCGTGTTAAAAATCTGAATTCTTCTAGAGTTCCTGATCTTCTGGGATGTGTGCGCAGTGCCTACCATCGAATCACGAAAGTCT
+
4899.54:44455555565666:::;0/----//9;2:>9=9=>DB<<;:::://,/7;;<=:B<>>>HG==:C@CCEFF1;@669BD>BBBB<@;@=@C?;;;@BC@DFHFCCCCABBB>B@DBCBFCAA?ABCB@ECCCBBCCCBBBBBCDD@BAB@BC@B@BBBBCCCDE@DCBDD9@=@=@A@A@0@CCCC>BBB;;;BCCD@CCDC5CCCDB@CACG@BBCBBCC?@>@BBCCC@CBCC>C:::BBAABBABBBB?B;;6;ABABABBBCDDG>CBBB
@ATNG8:02355:06510
GATGGTAGGCGTGTGAGAGTCTGCCCAGAAGATCAGGAACTCTAGAAGAATTCAGATTTTTAACACGAGAGTAAACGTAAAAAGAAGGTTTTACAAGACTCACGTTAACAATATTGCAGCAGTACGCACACAATCGAAGCGCAGTAAGGATGGCTAGTGTAACTAGCAAGAATACCACGAAAGCAAGAAAAGAAGTACGCTATTAACTATTAACGTACCTGTCTCTTCCGAAACGAATGAGTACGTGTGCGACGTGTCTCCACATCGAATCACGAAAGTCT
+
@5955:<<8@BAA=CDFCFG:;9;?6=<A>BBBB;;8;?BB@DCCD@CC@B>@@;;;@@@0@@CBBBBBD::9A<ACCCDDD3BB?A9???5??@<@?=;>?8573>555079=8=??;;;;;A;;;BA?>>:>=@@;@@@>=>AA<@<@@B?BBBBBBBC?A@A@AA>AB?CBB=??AAB<A><7;;;:-//)/;;;@??CB7;8;@?>8>:=>;;;;@@??BAA=A<ABE9>995:????AA@BB::98=888??==><>?>==;;7;>BBABA:???>
@ATNG8:02358:06500
GATGGTAGTATCTGCACACTCTGTCCAGAAGATCAGGAACTCTAGAAGAATTCAGATTTTTAACATCGAGAGTAAACGTAAAAAAGAGGTTTTACAAGACTCACGTTAACAATATTGCAGCAGTACGCACACAATCGAAGCGCAGTAAGGATTGCTAGTGTAACTAGCAAGAATAACCACGAAAGCAAGAAAAAGAAGTACGCTATTAACTATTAACGTACCTGTCTCTTCCGAAACGAATGAGTACGTGTGACGTACGTGAGCTACCATCGAATCATCGAAAGTCT
+
//773:<?ACDDBCCICEEFA<<CC>@@A=0//>>>;@;@@?:;9A;?>9=9<?>999:9)8>??;>9<333333(33333333#333,333+39;288:;99://*.588488<:;8;5;;<>>?>?BBBAA=@;;;@DCBB???>;?;??<;99>DC@;??BBBB?@=8927929;?==;<3;;;5:::::,9;60//9=A>>@<A:???D=B<B;@@C=@@@@A@A?B=AAA9?99499=?CCBBACBBBBCA??===9888;=7;A@<;6;<733=<<69888
@ATNG8:02358:06528
GATGGTAGCTATACGTATATCTATGTACTCATTCGTTTCGGAAGAGACAGGTACGTTAATAGTTAATAGCGTACTTCTTTTTCTTGCTTTCGTGGTATTCTTGCTAGTTACACTAGCCATCCTTACTGCGCTTCGATTGTGTGCGTACTGCTGCAATATTGTTAACGTGAGTCTTGTAAAACCTTCTTTTTACGTTTACTCTCGTGTTAAAAATCTGAATTCTTCTAGAGTTCCTGATCTTCTGGTATGACTAGTGTACTACTACCATCGAATCACGAAAGTCT
+
CBBB@CCCABBCCAAADFGCCCCCCD@@ACAA?BCCD>BB?D?CBBCCCC?BCDCC?C?BBBC?B?BCBBAABBA;98898(:88>@@@:@BA@>BAA=@B@BBBBCC=@ABA@ABC>>>>;<:=???><<A;AC==;AAA>>>===A?AA><<A<>??<AA;@;@AAAAAAAA:AAAAA5A;A:>>AAA.A>>>>7===<;>><>>;??>@/?>>>B<?<>>:=BBA==<<A<A@@@?>8>>A<@@@A>><<<@@@AA??>?A>=AA??A:?A>==;C7?>==
@ATNG8:02360:06515
GATGGTAGTGTCATATGAGATTGTGTACTCATTCGTTTCGGAAGAGACAGGTACGTTAATAGTTAATAGCGTACTTCTTTTTCTTGCTTTCGTGGTATTCTTGCTAGTTACACTAGCCATCCTTACTGCGCTTCGATTGTGTGCGTACTGCTGCAATATTGTTAACGTGAGTCTTGTAAAACCTTCTTTTTACGTTTACTCTCGTGTTAAAAATCTGAATTCTTCTAGAGTTCCTGATCTTCTGGAGATATCATCAGCGAGCTACCATCGAATCACGAAAGTCT
+
<<BC@BBBCBBCDCCBECDDDACBCBCCCBA@=@BAC=DC@B@BBBCBCB@CCCED?A@ABCE@C?BBACDCCCC?@??>>,@?;;;:A;AABB?BBB?BC8;;@BBC?CCCCCBCC@BBC@C@DCCEDCCC=@@CC@CCCAAABABBBBC@@@C?BBC@DE?B>BCCCCCCBC@DCCCD:B<@<@BAAA0@AABB=BBCCCCCB@@4;;;;*;AACC@B@BC@CBABB;;:;@CCCCCC@CCC?CCCCBBCCCCCCCFCCCCCC@C???B?ABBBBBD>DAAA
@ATNG8:02366:06515
GATGGTAGGCGAGAGTGAGACGCAGTACTCATTCGTTTCGGAAGAGACAGGTACGTTAATAGTTAATAGCGTACTTCTTTTTCTTGCTTTTCTGTGGTATTCTTGCTAGTTACACTAGCCATCCTTACTGCGCTTCGATTGTGTGCGTACTGCTGCAATATTGTTAACGTGAGTCTTGTAAAACCTTCTTTTTACGTTTACTCTCGTGTTTAAAAATCTGAATTCTTCTAGAGTTCCTGATCTTTCTGGTGTCGTCTATCATGTACTACCATCGAATCACGAAAGTCT
+
<5;99<<=?@@66555<:9955555995599:.9=>=59?8>5;<:@<9:49@?<@<B<::8B?B@BB===888@6AABBD2@@8;3333&333996?==6=A;:;;?:;57875557<;?>><><===776<=6998;;AAAA>>?>89799:9:<6865:>?;?;==?>>==>?9<<=>>5>5;6;====,==<=@-//96665:799(////'.//-2(-(/.(.8879884849>@AADD:B;;5;==<<?>>>?>>>>:963394773375::;?>>>9>===
@ATNG8:02371:06505
GATGGTAGCATCATGCATATCTCACCAGAATATCAGGAACTCTAGAAGAATTCAGATTTTTAACACGAGAGTAAACGTAAAAAGAAGGTTTTACAAGACTCACGTTAACAATATTGCAGCAGTACGCACACAATCGAAGCGCAGTAAGGATGGCTAGTGTAACTGCAAGAATACCACGAAAGCAAGAAAAAGAAGTACGCTATTAACTATTAACGTACCTGTCTCTTCCGAAACGAATGAGTACGATGAGATCTCGTGTGCTACCATCGAATCACGAAAGTCT
+
55<<8<BCBBCCC@AAICCCCBBBC?CBB=BCDD@?=A>AABCEFC>AA?B@CCCCCCCC3C?AAAABBBCA@@;ABBCCCC3BB?C@CCC:CCC@CBBCDCCCC@C?CB?BBB?BBAACDDCBBBEEDBBB?CCB@<BBDEAAAB<@=@??<?BBCCAAA@CCDCC?BB@BBB:;:CDE@CAA>ACDDD2BA=ABABCCCBB?B?AABB7979BABB?BBBBCCC?B>ACD>CCC?AABBBCBBBACCCCBB=>><@@>>>AB<@@?>=:>??BCCC>BBBB
@ATNG8:02376:06524
GATGGTAGCACACGAGATCTCATCGTACTCATTCGTTTCGGAAGAGACAGGTACGTTAATAGTTAATAGCGTACTTCTTTTTCTTGCTTTCGTGGTATTCTTGCTAGTTACACTAGCCATCCTTACTTCGCTTCGATTGTGTGCGTACTGCTGCAATATTGTTAACGTGAGTCTTGTAAAACCTTCTTTTTACGTTTACTCTCGTGTTAAAAATCTGAATTCTTCTAGAGTTCCTGATCTTCTGGTATACACACTCGCTCGCTACCATCGAATCACGAAAGTCT
+
69AA;?BCBCCC@A@@@AACDC@;?@:96BBB@BBBG=AA?A@BBBCC@@=@BBAA?B>@@CC;C@BBBDBBCCA<99:::$994<@BB=BCCD?DCE?A@799ABBE?BEBAAABB<;;B:=:;8818>==9=A@@:>>>888ACB@?@A??;:5:>?;@@=A=@>>?@@AAA<?@?DD6A<>:>====+;;79918///66...8+2222$2558=6>59959::88895:59;77//+/98498;A<9;;::98???BBC@?<???::6;===>>A:ACAB
@ATNG8:02376:06546
GATGGTAGCTATACGTATATCTATGTACTCATTCGTTTCGGAAGAGACAGGTACGTTAATAGTTAATAGCGTACTTCTTTTTCTTGCTTTCGTGGTATTCTTGCTAGTTACACTAGCCATCCTTACTGCGCTTCGATTGTGTGCGTACTGCTGCAATATTGTTAACGTGAGTCTTGTAAAAACCTTCTTTTTTACGTTTTACTCTCGTGTTAAAAATCTGAATTCTTCTAGAGTTCCTGATCTTCTGGGTCTCTCTCTCACGCACTACCATCGAATCACGAAAGTCTT
+
BBBC@CCCAB=BBBCBCCFDCCCCCCCCBCAA?ACCF?BB?B@CCCBB??=@BBAA@C::<BB?C@BBCBBB@A@?@@@@@.=?@BBCG>CCBB?BCC?AA<989AA@=AAB999CC?AAA;A=@????>=><AAAA=>@@AA?@@AA@>>>AAA=;;:<@@=A=>>>:;;?>>:=88888(80808@AAAA'66////'.77...7767+....$....8280993=>>>@??<?;>>@B??:>>AA:AA;;;???@>>>AB@;66;76666616<??<79.9;--,
@ATNG8:02382:06519
GATGGTAGCAGACGTGACAGAGCGCCAGAAGATCAGGAACTCGTAGAAGAAGTTCAGAATTTTTAACACGAGAGTAAACGTAAAAAGAAGGTTTTACAAGACTCACGTTAACAATATTGCAGCAGTACGCACACAATCGAAGCGCAGTAAGGATGGCTAGTGTAACTAGCAAGAATACCACGAAAGCAAGAAAAAGAAGTACGCTATTAACTATTAACGTACCTGTCTCTTCCGAAACGAATGAGTACCTCTCAGACGCTCGTCCTACCATCGAATCACGAAAGTCT
+
:>:@<;=@=@C;:55656<<CBCCD;;;JABA@@CB<<6000////839;+4459:33-3333$3277343333333(3799<==)668=:>?>2<;;59://///896=5559=>=8::8395:<<=>>;<</0)/0/0;BBBBBCBC==9=00+0><<>?=A:>::43323313<96:9::;(333,33999)376<8<773;;@0707:5717277@BB=A>>:699<A=@AC=B9948==?ABB?CBBBBBBBABABBBA?BBA=>888=9=>ABBBB<A@??
@ATNG8:02384:06516
GATGGTAGGCGAGAGTGAGACGCAGTACTCATTCGTTTCGGAAGAGACAGGTACGTTAATAGTTAATAGCGTACTTCTTTTTCTTGCTTTCGTGGTATTCTTGCTAGTTACACTAGCCATCCTTACTGCGCTTCGATTGTGTGCGTACTGCTGCAATATTGTTAACGTGAGTCTTGTAAAACCTTCTTTTTACGTTTACTCTCGTGTTAAAAATCTGAATTCTTTTAGAGTTCCTGATCTTCTGGCGCTCTGTCACGTCTGCTACATCGAATCACGAAAGTCT
+
CDCD@BDB@CCBBBCCCCCC<69CCCBCCCBB@CCCC=BB@C=BBCCCCC?BABCC?B?BBBC?C?CCABBBBCB?BBEFF3BB>A??@:@AAB?BCC@BB;>>?BBD@BBBBB>?@;A>@<@<@@@@@@@A=@@>><>@@A@>@>AAAAAAAAA;:::<AA<@:>>??@??>><>@@BB;B=D=====<.;A8881896///<67;5;?>?/?>==@9@7////)//;<<7<77:99//*/66699CB;;;AA===?=:;;@???>>>B<B===@@@9@BA@
@ATNG8:02384:06542
GATGGTAGCGCGACGAGCTTAGACCAGAAGATCAGAATTCTAGAAGAATTCAGATTTTAACACGAGAGTAAACGTAAAAAGAAGGTTTTACAAGACTCACGTTAACAATATTTGCAGCAGTACGCACACAATCGAAGCGCAGTAAAGGATGGCTAGGTGTAACTAGCAAGAATACCACGAAGCAAAGAAAAAGAAGTAACGCTATTAACTATTAACGTAACCTGTCTCTTCCGAAACGAATGAGTAACGTGTGCGACGTGTCTCCTACCATCGAATCACGAAAGTCT
+
<=BB?=>C@@@A@AFHHCA?A<00,0<=89<<<00/)/497779755.5.5;444<<+959::::;;<<<=454:8889'66)/*0==)//6(//37733336<49938355'222299557997655<>9=>8818;:><;9::1:3:7</0000)0>//)/9;787133,3334833338333(38888'//(/..(...522+20655527285//(/388;9@@@<@:777.678/7=;733,3977;9<=<777<<7<?:9;95:<99917<9::?>5<<<;
@ATNG8:02386:06539
GATGGTAGCTATACGTATATCTATGTACTCATTCGTTTCGGAAGAGACAGGTACGTTAATAGTTAATAGCGTACTTCTTTTTCTTGCTTTCGTGGTATTCTTGCTAGTTACACTAGCCATCCTTACTGCGCTTCGATTGTGTGCGTACTGCTGCAATATTGTTAACGTGAGTCTTGTAAAACCTTCTTTTTACGTTTACTCTCGTGTTAAAAATCTGAATTCTTCTAGAGTCCTGATCTTTCTGGTATGACTAGTGTACTACTACCATCGAATCACGAAAGTCT
+
>>CC@CBA@<<BB;66>@>>C>@;<<<=><<<:@CDD;CC@D@@A?A@?@=@B@@@?C@CABB@D?BABC@??98437737$9<6;??A8?:>?9???;??:???>AA?BCDCC?>@><??8<9<==<>A==:=ACC=A>>>?>768;;;>;;;?:==><??>G=A;;<>??AA<;;;CC6A;@<@BAAA/AB>>>5>;:::;:;====@@@,=///:9@9CC=B>>>===A<A@>>877-8::56///7=@;;;AA???@@@@@<@;;;B=BAAAAAA9;888
@ATNG8:02388:06540
GATGGTAGCGCACACATAGATACAGTACTCATTCGTTTCGGAAGAGACAGGTACGTTAATAGTTAATAGCGTACTTCTTTTTCTTGCTTTCGTGGTATTCTTGCTAGTTACACTAGCCATCCTTACTGCGCTTCGATTGTGTGCGTACTGCTGCAATATTGTTAACGTGAGTCTTGTAAAACCTTCTTTTTACGTTTACTCTCTTGTTAAAAATCTGAATTCTTCTAGAGTTCCTGATCTTCTGGAGATACACATGATACTCTACCATCGAATCACGAAAGTCT
+
ABBA<==AABCBBBCBCBCKDDBBCCCCCCCE@CCCD>DC@B@BCCCFEC@CCCCB@B@AB@@=A@CDECBBDBC><<<<<*4B8?@BE=C@AA?CBB>BB>AAABBB?CBBBBBCC@DGE@D@C;;<BBBCACECC@CBBCCCCCD@@ABCBBC@BBB?@@7;7<A@BBCCBB@BCEFC;B?B?BBBBB0AB;;;7;AABBCCABC?BDDD3CAAAD?C@BA?AEEI;;;:;GECDCDDABBB>BBCABBCCCCCCCBBBEDBB>??AAB?CBB@@@@;@@AB
@ATNG8:02389:06535
GATGGTAGCGCGACGAGCGTAGACCCAGAAGCATCAGGAACTCTAGAAGAATTCAGATTTTTAACACGAGAGTAAACGTAAAAAGAAGGTTTTACAAGACTCACGTTAACAATATTGCAGCAGTACGCACACAATCGAAGCGCAGTAAGGATGGCTAGTGTAACTAGCAAGAATACCACGAAAGCAAGAAAAAAGAAGTACGCTATTAACTATTAACGTACCTGTCTCTTCCGAAACGAATGAGTACTATGTAGAGCTCTATACTACCATCGAATCACGAAAGTCT
+
4499056;;:=<;;;;;;>><<;;;37994/////::8<8<@>884=<84247::7;7777'7389=?>>=>377)7794444$4<8=9>>=066B>@CCCCB@;;7;>?@;;;;?@@@A@@AACGFDDDCCD@CBBB:;;AAACBC?C?B<<6;A;::CAA=AA>>:<8:94987177333)7775;CDCCC)BB?B976@>;<<59455797>7;7CDD?A<=CBBB@C@AA?8;==9<<>?@???>??ABDCB>88>>>>>=<837;7773;A=<AAB:?9::
@ATNG8:02391:06524
GATGGTAGGCACTGCGCACACATCCCAGAAGATCAGGAACTCTAGAAGAATTCAGATTTTTAACACGAGAGTAAACGTAAAAAGAAGGTTTTACAAGACTCACGTTAACAATATTGCAGCAGTACGCACACAATCGAAGCGCAGTAAGGATGGCTAGTGTAACTAGCAAGAATACCACGGAAGCAAGAAAAAGAAGTACGCTATTAACTATTAACGTACCTGTCTCTTCCGAAACGAATGAGTACACACTCTCATATGACACATCGAATCACGAAAGTCT
+
AABA:B>C@EBBBCBBBDECBCCCD>C@@;;;DD;;;<?CB;;;DD@@@@E?B@@;;;;;);=AACCCDCAAAC;=<;:9::':B9=4999*9@@=>A<ACBBAB7<7<B@BBC?AAABCBBBAAABACCCB@BBBB?C<:;KEGE>B>B;;7;BA@AB@A=ABCCBC@BB?AAA5::>9=9999:@CCDC3AA>A@A<:9//-*-*-779)/).:>=?;@?;;B<A=A?BBB;A??9?@@@AACCBBBBBCAA888AAABBBBBCD@BAAABBF<BB>>
@ATNG8:02343:06551
GATGGTAGTGTGTCTCTGAGAGTAGTACTCATTCGTTTCGGAAGAGACAGGTACGTTAATAGTTAATAGCGTACTTCTTTTTCTTGCTTTCGTGGTATTCTTGCTAGTTACACTAGCCATCCTTACTGCGCTTCGATTGTGTGCGTACTGCTGCAATATTGTTAACGTGAGTCTTGTAAAACCTTCTTTTTACGTTTACTCTCGTGTTAAAAATCTGAATTCTTCTAGAGTTCCTGATCTTCTGGCTCTCGTAGACAGATACTACCATCGAATCACGAAAGTCT
+
55==:=BDDCDDCC@AAHDCDCBBCBBABBBA=ABBB<BB@B@CBBBBCD@ABC::8;>CCBB@B@CDFDC:<;B>;;;;;*5=4;:@D6BC;9;;CDACC?AACCDC?CCCCBBBC@CCC@C?CCCCCCCC@CCBB@CCCCCBBBEBBBBBCCC?CCD?CC>@>@CBBCBBCC?BBCCC;@>@<@ABCB3CCCCB=A@BCCCDDCC<@@@@0ABBCCAC@CC@BBBBCBA>C@CEDECB@BCB?BEAAACCCCCBBBCBBBBCB@BAAACAEBBABBC>CBBB
@ATNG8:02346:06595
GATGGTAGCGAGCGAGTGTGTATACCAGAAGATCAGGAACTATAAGAATTCAGATTTTTAACACGAGAGTAAACGTAAAAAGAAGGTTTTACAAGACTCACGTTAACAATATTGCAGCAGTACGCACACAATCGAAGCGCAGTAAGGATGGCTAGTGTAACTAGCAAGAATACCACGAAAGCAAGAAAAAAGAAGTACGCTATTAACTATTAACGTACCTGTCTCTTTCCGAAACGAATGAGTACGTGTGCGACGTGTCTCCTACATCGAATCACGAAAGTCT
+
>>CC@CCAABCBAADCCCCCCCCEC=@@D?CCBBBC@C?CCCCC@BB?B>BBC>>???.>?DBB@CBBBBBB9@=>>>>=,@?;@5;;;.<BC@CCCCCBCCC@C?CC?CBB?BCBBCCECCCCCCCCCC@BCBB>A@BBBBBB>B?BBB@BCBBBCCC?CCCACB@BB?9899>>>?>8=@@;999999%9@;@998CAAAB:>:==?>5;7;>AAB@BBBBCAAA:@?@@A<ABB?BBDBBBAABCCABBDCB???@@@=AAAAAA@@<@@CCAA@:A???
@ATNG8:02352:06561
GATTAGCTCACGTACGTCACACGTACTCATTCGTTTCGGAAGAGACAGGTACGTTAATAGTTAATAGCGTACTTCTTTTTCTTGCTTTCGTGGTATTCTTGCTAGTTACACTAGCCATCCTTACTGCGCTTCGATTGTGTGCGTACTGCTGCAATATTGTTAACGTGAGTCTTGTAAAAACCTTCTTTTTACGTTTACTCTCGTGTTAAAAAATCTTGAATTCTTCTAGAGTTCCTGATCTTCTGGTCTACTACACTGTACTCTACCATCGAATCACGAAAAGTCTT
+
BBB>BBCB<BDBAB;9;CCCBBBE@@@C;;4;AA@:BC>B@CCCCCFC?CB?AA<>9>@@@:@,0/7::8?:?=@BFGF3BB?@>>:2:;;<?@@@=::39:?@AA?BBB999EC>AA@<@;@????678=BBBA=@@@@E@;;;>AA>=>;;5;;;5;A=B=;;7;;9=//)//////'/3:477777(7:/..'.55...586:5:=><=';63,--(-(-649658>??;?;AAA899///56999@@A??=>>@>>>BAA==8;:;==:>==<8///)/966*
@ATNG8:02353:06559
GATGGTAGTCTCAGATAGTCTATAGTACTCATTCGTTTCGGAAGAGACAGGTACGTTAATATGTTAATAGCGTAACTTCTTTTTCTTTGCTTTCGTGGTATTCTTGCTAGTTACACTAGCCATCCTTACTGCGCTTCGGTTGTGTGCGTACTGCTGCAATATTGTTAACGTGAGTCTTGTAAAAACCTTCTTTTTACGTTTACTCTCGTGTTAAAAATCTGAATTCTTCTAGAGTTCCTGATCTTCTGGAGATATCATCAGCGAGCTACCATCGAATCACGAAAGTCT
+
459559<=ABB<<@?A<AA<;??B>=555444.4;;;25955.5;<<<B@9995//)/59///9275>:;0///)/;)//=<<(///,54:>255//)//-(-9(--88:@8<===<<@D=@@A6;6;BCCCBBC@CE@C@<;<ACBBBBBBB@@@;;4;:99>??C=AA:99?;:97;44449$93=5==999(>>CCC=D9:999995929555$55595167<A990000/:)/,/:<<=B755@:>:;;;@DCCBBBBB@AADAA=ABB;;7;;;;;;;0;AAA
@ATNG8:02354:06570
GATGGTAGCATCATGCATATCTCACCAGAAGATCAGGAACTCTAGAAGAATTCAGATTTTTAACATCGAGAGTAAACGTAAAAAGAAGGTTTTACAAGACTCACGTTAACAATATTGCAGCAGTACGCACACAATCGAAGCGCAGTAAGGATGGCTAGTGTAACTAGCAAGAATACCACGAAAGCAAGAAAAAGAAGTACGCTATTAACTATTAACGTACCTGTCTCTTCCGAAACGAATGAGTACAGAGAGTACGATATGTCTACCATCGAATCACGAAAGTCT
+
55==:@BB@CCDCBBBBBBCDDDCC<@@D?CCCBBC@C@DCBBBBB>BB?B@BB@;;;;;,;;@///@0/98<<;399/////$//(/(///*/686;=<;:63..(.055433525558=?@>>EBCDCCBB?BCBB@BBBBBBBB>C@CCC?BCCCCAAA?AAAABB?BB>BBA:@@998*9>>;::9:9(9@;A??;AA=>=-/,/<;;1716?CCB@CBBBBCC@C@BBB=CBB?BABBCBBBCCBBAA@ABBBBAB@A@BB?B>>>>:>B@@>><7==::
@ATNG8:02355:06566
GATGGTGCTCTGCTCTGACTCTCGTACTCATTCGTTTCGGAAGAGACAGGTACGTTAATAGTTAATAGCGTACTTCTTTTTCTTGCTTTCGTGGTATTCTTGCTAGTTACACTAGCCATCCTTACTGCGCTTCGATTGTGTGCGTACTGCTGCAATATTGTTAACGTGAGTCTTTGTAAAACCTTCTTTTTTTACGTTTACTCTCGTGTTAAAAATCTGAATTCTTCTAGAGTTCCTGATCTTCTGGGCTGCGCTGATATGCGCTACCATCGAATCACGAAAGTCT
+
DCCC?CAABCCBCBBBBBCDCCCCBBBCCBB?BCDD=CC?C?BBCCCCC@BBBBB@D?CAAA?D?DDCECCCCC@@@@>=,=>;?@BB=BEBC@CAA<AA<;:;DBCABCCCCBDD@DCD?C=CCDCCCBC?BBCC@CCCBBBBBCCCDD@B@B?CCC@999:?BBCFDFD;;;0;@A@A7A=A=;<;<;;<#;BBCD?EDDCCCCCCC@DDIF5CCCCC@CABG@CDCCBBB?B@CCCCCC>@?BB<@AAAACCCCCCCCCCCCCC@BBBBD@EC@@9:9.;@?@
@ATNG8:02362:06576
GATGGTAGTCTCAGATAGTCTATAGTACTCATTCGTTTCGGAAGAGACAGGTACGTTAATAGTTAATAGCGTAACTTCTTTTTCTTGCTTTCGTGGTATTCTTGCTAGTTACACTAGCCATCCTTACTGCGCTTCGATTGTGTGCGTACTGCTGCAATATTGTTAACGTGAGTCTTGTAAAACCTTCTTTTTTACGTTTACTCTCGTGTTAAAAATCTGAATTCTTCTAGAGTTCCTGATCTTCTGGACGAGTGTGCAGATACTACCATCGAATCACGAAAGTCT
+
>;957<<=BBFBA;@@=?965999::555;49.455<4==8@8666;;;;5;>;9:5:5::<<7=9=<977//)-8(--666'--(//7:/8855.55<5:<255;:<<8<B@@ACCC@CCC@B=A@A@ABCC?C@@@>BCCCCCBBB@@@B;:;D@;;;<@@=@;?@;9:5<=>8A<@@@4@;@;599999$99::@0>99556;;;=:>>>>*;;:;;6>5?B=@BB;;9@:<:????<C?@ABACCEC;;;A@BBCCCBBBCC@AA@CB?BCCBBBB<@@@@
@ATNG8:02363:06585
GATGGTAGCTCGCTGATGATATCTCCAGAAGATCAGGAACTCTAGAAGAATTCAGATTTTTAACATCGAGAGTAAACGTAAAAAAGAAGGTTTTACAAGACTCACGTTAACAATATTGCAGCAGTACGCACACAATCGAAGCGCAGTAAGGATGGCTAGTGTAACTAGCAAGAATACCACGAAAAGCAAGAAAAAAGAAGTACGCTATTAACTATTAACGTACCTGTCTCTTCCGATACGAATGAGTACACACTCTCATATGACACTACCATCGAATCACGAAAGTCT
+
//;;:=<AA@===@CCCCBCFCCBB@CCCACB@?@?;?:CCC:;:B?@@=@>>==98999(9<A@?@@=797;<;3;7666666$//(/0666.69;6888::<<;828<<<6766:>9>>DBBCCDDDDBBAA?@AAD=@?A@BBBB>B?B?@=@CCCCDBA?BCCB@A<>>89993999999+9==8999999%0>;9///;;AAA8;6:<;;5;5;@C;;;;BBBCBA@D?BBBBBBB?BBBBBCCBCCCCCBBB>==CBBBBBBB?BA@??<??AABAA=ABBB
@ATNG8:02374:06573
GATTAGTGTGTCTCTGAGAGTAGTACTCATTCGTTTCGGAAGAGACAGGTACGTTAATAGTTAATAGCGTACTTCTTTTTTCTTGCTTTCGTGGTATTCTTGCTAGTTACACTAGCCATCCTTACTGCGCTTCGATTGTGTGCGTACTGCTGCAATATTGTTAACGTGAGTCTTGTAAAACCTTCTTTTTTTACGTTTACTCTCGTGTTAAAAAATCTGAATTCTTCTAGAGTTTCCTGATCTTCTGGTATGACTAGTGTACTACTACCATCGAATCACGAAAGTCT
+
CCC?CCAABCDCDBBBGBBBDDDDCCCCBB@B>??;@@=AADCCBBCB?CCCCC?E?CCCD?C?BBBD@BCBB<999999%;@<@ACC;A?>@:@9:79B>BBBCCC@CCDEDCCC@CCC?D?CCCBCBBA?CBBC?CCCCCCBBCCCCCBB@@<A@@<BB@B@CBCCCCCCC@CCDDC8C?C@CCCCCCC#CC@@@=A@ECDBBBBB4:::;:%;@@AB?A?BGAEDCDCBBB>C@BBCCDD@CBC@CGGCBCBCCCCDBCCBCBCC?CBCBB?CD@@999,;:::
@ATNG8:02380:06585
GATGGTAGTGCGTGAGAGAGAGACCCAGAAGATCAGGAACTCTAGAAGAATTCAGATTTTTAACACGAGAGTAAACGTAAAAAGAAGGTTTTACAAGACTCACGTTAACAATATTGCAGCAGTACGCACACAATCGAAGCGCAGTAAGGATGGCTAGTGTAACTAGCAAGAAATACCACGAAAAGCAAGAAAAAAGAAGTACGCTATTAACTATTAACGTACCTGTCTCTTCCGAAACGAATGAGTACTACTCTCAGAGACACACTACCATCGAATCACGAAAGTCT
+
4444.5==@CCB696BBEBBBC;;;09@C9@@;;<<;?<@BBBBBB@BC@C?@>993333$349;;=:9=<998(7344444$4<.4.555&5<<8?><<<@>?D@D@BB=A@C;??@@BCCCECCCBBCA@<@C@@=@BAA@A;;6;=ABB?BDDCDBAA?@CCCB@>9::.9><8<;00/0(00/(//////#/837;8:>=>@9,/*.779.505=@;;6;@>>?AB?B?AAA<ABC@@??ADCDCAAABBBBB>??AABAEKBC@@?=;;5:>::<<;0<B;;
@ATNG8:02380:06593
GATGGTAGCTCTGCCTGACTCTCGTACTCATTCGTTTTCGGAAGAGACAGGTACGTTAATAGTTAATAGCGTACTTCTTTTTCTTCTTTCGTGGTATTCTTGCTAGTTACACTAGCCATCCTTACTGCGCTTCGATTGTGTGCGTACTGCTGCAATATTGTTAACGTGAGTCTTGTAAAACCTTCTTTTTACGTTTACTCTCGTGTTAAAAAATCTGAATTCTTCTAGATTCCTGATCTTCTTGGTCTACGCTCGTCGCGCTACCATCGAATCACGAAAGTCT
+
59A@8<BB@@@@HC@BBBCCCCBBCCCBCBB>B:999.;C>>:==<;;;<9<>==;8;7;<;;+/+//::;@AACAA??==.<<57?;3;><>9?>@;>?48:??>@>BCA@>@B>;?BE<@<>>?>>>==:=A@@<?@EBA:;;>B@@@>>>@<@A@:@A7;9<A>97:>;:59==;<2<:?;<=<==.<??FC3@855:99925.5>>=9%955572645728<A???<?<A==>>>:>>=E<???@@>>>A;;;@@@>>>>=>>?DD<??>>>?>9?A77
@ATNG8:02384:06570
GATGGTAGTGTCAGTGCGCGTCGTCCAGAAGATAGGAACTCTAGAAGAATTCAGATTTTTAACACGAGAGTAAACGTAAAAGAAGGTTTACAAGACTCACGTTAACAATATTGCAGCAGTACGCACACAATCGAAGCGCAGTAAGGAATGGCTAGTGTAACTAGCTAGAATACCACGAAAGCAAGAAAAAGAAGTACGCTATTAACTATTAACGTAACCTGTCTCTTCCGAAAACGAATGAGTACGAGAGAGCACACGTGTCTACCATCGAATCACGAAAGTCT
+
55==:?>C@@;=;;;@=>>CB=;;6;=?><=AABB?B=@?>:95559:5;8:<<47777$3:<??BA@A?89929=???@6<=9=29928?@=9:7BB@@??:?8<<::;;=A>>>@@>?>@B;;;==B6;;??:?>@;769:5:,/,/@<@0:9>?>=;@887BBBCB?CCE>@>>991///69@@@@,8706A<=??8878<8<8875:47;//*/59<66:<;6:65555&2;718<=?<=<772758=<==AB@@@AA>>>9=988=8::;;:<=4=;;;
@ATNG8:02391:06591
GATGGTAGCGAGCGAGTGTGTATACCAGAAGATCAGGAACTCTAGAAGAATTCAGATTTTTTAACACGAGAGTAAACGTAAAAAGAAGGTTTTTACAAGACTCACGTTAACAATATTGCAGCAGTACGCACACAATCGAAGCGCAGTAAGGATGGCTAGTGTAACTAGCAAGAATACCACGAAAGCAAGAAAAAGAAGTACGCTATTAACTATTTAACGTACCTGTCTCTTCCGAAACGAATGAGTAGGATGAGAGAGCTCTCTCTACCATCGAATCACGAAAGTCT
+
AABB@BCBACCAAABCCCCCCCCCCACCC@CGECA@>A?BBCABBB@AA>@@BCCCCCCCC*CACCCCFCCCCCC=CCCCCCC1BC<@=AB@B2BCCACBCCCBCCC?B?BD@D@?<?CDCD@@AAAACCDDDE?CCCC@CBBBBCA@<B?BAA?ACCDBBBB@CCCCCB?CB?BCC488887*9==;99999(7@<B799BCA?>;>9>@9::2818@CBA?ACA@@BB?B?BBA<B@@>@DCBCBB?B@A@BBBBBBCBA@@@@@B?@BCCC>BA;=;>;6=;:6
@ATNG8:02342:06605
GATGGTAGGCACTGCGCACACATCCCAGAAGATCAGGAACTCTAGAAGAATTCAGATTTTTAACACGAGAGTAAACGTAAAAAGAAGGTTTACAAGACTCACGTTAACAATATTGCAGCAGTACGCACACAATCGAAGCGCAGTAAGGATGGCTAGTGTAACTAGCAAGAATACCACGAAAGCAAGAAAAAAGAAGTACGCTATTAACTATTAACGTACCTGTCTCTTCCGAAACGAATGAGTACGTGTGACGTACGTGAGCTACCATCGAATCACGAAAGTCT
+
:<CC9A??<@AAACBBBBBBBCCCC?DBC@CBBBBB?B@BBBCDBB@BCAE@BA@;;;;;.;@CCDCCAAABBB<@@@@@??0>B?B<BB?CHGBCDCCCCEBB?B?CE@C@A?BEBBBBCCCBBDCCCCC?CCA@>ABC@AA??<@?BBC?BBBCCCAA?ADDCBB?BA=???:==9:9,8>?;99::::%:?;?:9:CBB?@:>:=???:>:=AC;;8;AAAABB@E@BBB=BBB@BCCBBBCCCCCCCACCCBBBBBBBCCC?BABBB?BCAA998*9?<?
@ATNG8:02348:06612
GATGGTAGTATATCGCGTCGCTATCCAGAAGATCAGGAACTCTAGAAGAATTCAGATTTTTTAACACGAGAGTAAACGTAAAAAGAAGGTTTTTACAAGACTCACGTTAACAATATTGCAGCAGTACGCACACAATCGAAGCGCAGTAAGGATGGCTAGTGTAACTAGCAAGAATACCACGAAAAGCAAGAAAAAAGAAGTACGCTATTAACTATTACGTACCTGTCTCTTCCGAAACGAATGAGTACATAGATATACGTATAGCTACCATCGAATCACGAAAGTCT
+
55:<7<BBBCCBCBCCCCCIECCBE>AAD@BBBAAA?C>ACC;;;C@CDAH@@?@;:;;;;%9=?AABBCCB???699;;;;;*;A=A9@AAB0@BFBBBBBCHEDC?C@CC?CCC?CCBBCBBBCECCCBBBB@CCA@>A@A@@AA@=A=A@@>ACBDCCCA=BCCCBB@AA<@A@;@@99:9+:==;===???'?D?B998A>>:7*/)/://+/:=@AB?BBBBC::8:?@@A=ACD@AAABCCDCCCCBBBBA>ACAAAA=??A=?????:?DCB??>8??;;
@ATNG8:02348:06649
GATGGTAGTGATACAGATCAGACACCAGAAGATCAGGAACTCTAGAAGAATTCAGATTTTTAACACGAGAGTAAACGTAAAAAGAAGGTTTTACAGACTCACGTTAACAATATTGCAGCAGTACGCACACAATCGAAGCGCAGTAAGGATGGCTAGTGTAACTAGCAAGAATACCACGAAAGCATGAAAAAGAAGTACGCTATTAACTATTAACGTACCTGTCTCTTCCGAAACGAATGAGTACGATGAGATCTCGTGTGCTACCATCGAATCACGAAAGTCT
+
5<<=;BBB@@>?@;;966>>;;;=<=@BB:66@@AB<@599:33395::9949:7@>;;;)>88=833388333,3@A?BC>+;:8;)///&0///:999>>=<8<:;:7;;:5;=;::=:;;655<<65/59///)/9777<::3759//)/:9789<<5887///5761/33.344==5=444==?=>+::6:==:::=42-2266..(.(..7//)/=<445<.405<<4<::6:<<<BBB@BB@@@>778888<>999::5565>A9>@@@BBB<B;::
@ATNG8:02350:06648
GTGGTAGTACATGGATAGACGACACCAGAAGATCAGGAACTCTAGAAGAATTCAGATTTTTAACACGAGAGTAAACGTAAAAAGAAGGTTTTACAAGACTCACGTTAACAATATTGCAGCAGTACGCACACAATCGAAGCGCAGTAAGGATGGCTAGTGTAACTAGCAAGAATACCACGAAAGCAAGAAAAAAGAAGTACGCTATTAACTATTAACGTACCTGTCTCTTCCGAAACGAATGAGTACTATGTAGAGCTCTATACTACCATCGAATCACGAAAGTCT
+
:7>47/44777//)/9979559>9>8@@A;99;///)/)/7;9;;A@CC=@=?=>;:994$5;@@==BBB;;;A6=994;;;(5526:???1<@<=@@?@?BBBC@EABB>A@C:>BC=>>A=<<<:;>9;;;BBBB?BCB@AABB?C=CCB?ABCBBCBB?BBBBBB6;;5:>>:==???8?@A???????'=A;@:797>??@<?8:;;;9;6::A;;20@0//9:6=<A>>4:44.9988>???AA???>;88888>;BB>=>?>>>::3:788;<<0;;;;
@ATNG8:02352:06629
GATGGTAGCACACGAGATCTCATCGTACTCATTCGTTTCGGAAGAGACAGGTACGTTAATAGTTAATAGCGTACTTCTTTTTCTTGCTTTCGTGGTATTCTTGCTAGTTACACTAGCCATCCTTACTGCGCTTCGATTGTGTGCGTACTGCTGCAATATTGTTAACGTGAGTCTTGTAAAACCTTCTTTTTACGTTTACTCTCGTTGTTAAAATCTGAATCTTCTAGAGTTCCTGATCTTCTGGGTCTACGCTCGTCGCGGCATCGAATCACGAAAGTCT
+
ABCB>?;BCBEEDDCCCCECCDCCBBBBCCBB@BCCC?CCAC@CDCDCBB?BBBCC>B=@@@:9<:>C@@;;<==89;887$7343333(3:???BCA<@@000>@0000>BBBCCD?BA?;@<@@>>>==>=@@@B8;:>>====>>AAB>;;;188:4::496<;??@><;;355AAA5B=B<=>===.=A===076:/----)-8(///'.22260559399999550539;8776/7555,59;>@@???=;66//*/9998=<?>=>:6606=:/
@ATNG8:02352:06633
GATGGTAGTCTCAGATAGTCTATAGTACTCATTCGTTTCGGAAGAGACAGGTACGTTAATAGTTAATAGCGTACTTCTTTTTCTTGCTTTCGTGGTATTCTTGCTAGTTACACTAGCCATCCTTACTGCGCTTCGATTGTGTGCGTACTGCTGCAATATTGTTAACGCGAGTCTTGTAAAACCTTCTTTTTACGTTTACTCTCGTGTTAAAAATCTGAATTCTTCTAGAGTTCCTGATCTTCTGGTCTACTACACTGTACTCTACCATCGAATCACGAAAGTCT
+
C;9:;B@CBBEDCCAAACBA@CGBBBCCCBBB@AAAH?CD@B@CCCCGBB=@;@@@:@6;5:::;7?;==<A@@?=9;;;;)4?.9749,98994;;<9=D999@?;<79:DB@BBB=@@B6;7;CCEBBBC@CCCC?ABDBCBDBBBBB;;<@B@B;<8;C<@=@ABA?=?><8;7777*78<8::???1===??7@///??>?@?:==99)9888>7=8==8<;;:::=8=8=@@7776<>?7B<CCDCBAAAAAACBAAA>@=ABA;<8;A==;;:3;==>
@ATNG8:02360:06613
GATGGTAGCTCACGTACGTCACACGTACTCATTCGTTTCGGAAGAGACAGGTACGTTAATAGTTAATAGCGTACTTCTTTTTCTTGCTTTCGTGGTATTCTTGCTAGTTACACTAGCCATCCTTACTGCGCTTCGATTGTGTGCGTACTGCTGCAATATTGTTAACGTGAGTCTTGTAAAACCTTCTTTTTTACGTTTTACTCTCGTGTTAAAAATCTGAATTCTTCTAGAGTTCCTGATCCTTCTGGATAGCGACGCGATATACTACCATCGAATCACGAAAAGTCT
+
>=BB@CCBBCC@@@===>BCDCCDBCCCBBBC@BCBF>DD@CABBBBBCD@CC@@@@C?BADD@D>AABCA@<>=8;<;;;,<?077?:6>??@9?>?9@C599?;?>;ABAAABBB@B@@<A<@@AAA@>>;>AAA7::<=::;AA@;;;>?>?7;;=;??<@=???DBBAAA<>>=BB6B8=7888888%8:////'/58/..6868.5755'598997=;AA;AC??888<@=A@=>==B7;;>=BBA@>>>AAA;;;@>==@@A7;;>BE:>=?>::::/:<=;
@ATNG8:02362:06602
GATGGTAGCTCGCTGATGATATCTCCAGAAGATCAGGAACTCGTAAGAAGAATTCAGAATTTTTAACACGAGAGTAAACGTAAAAAGAAGGTTTTACAAGACTCACGTTAACAATATTGCAGCAGTACGCACACAATCGAAGCGCTGTAAGGATGGCTAGTGTAACTAGCAAGAATACCACGAAAGCAAGAAAAAAGAAGTACGCTATTAACTATTAACGTACCTGTCTCTTCCGAAACGAATGAGTACTGTATCTATGTGTGCGCTACCATCGAATCACGAAAGTCT
+
55>=8;;?94445599;<<=>6665.599.559:::89377///71//)/869466//*/>>>,:5685/////98:16355===*==8<.555&555.6<@@AB>@?>??DC@BBB>@@@@@@@ACBBBBBBBBACB@@=@CB@?@?@=B@B;;6:AAABCCB?AAACCB@BB@BAA=@@@@@:<=?99999::%:?;?@@AA=>=A=A79:>>5;5;>B;;:;BBB@@@?B?ABB<BBB@BCCBBBCCBBBBBBBBBBBBBBED:88=A@@?D;>>==:;;6;@@?
@ATNG8:02366:06644
GATGGTAGCGGAGCGAGTGTGTATACCAGAAGATCAGGAACTCTAGAAGAATTCAGATTTTTTAACACGAGAGTAAACGTAAAAAAGAAGGTTTTACAAGACTCACGTTAACATATTGCAGCAGTACGCACACAATCGAAGCGCAGTAAGGATGGCTAGTGTAACTAGCAAGAATACCACGAAAGCAAGAAAAAGAAGTACGCTATTAACTATTAACGTACCTGTCTCTTCCGAAACGAATGAGTACGTGTGCGACGTGTCTCCTACCATCGAATCACGAAAGTCT
+
4444./99//)////445<=<<?;A?86558=<<@AC?B?BCB;:5<7;>25039?999995#5.5556<><>>@@6<9444444#5;7<9>>>2<>?469BCCCCDC?B?BBBAA=@@@CCABC<;;CCBB;;7;A@A?CDAA@CCC@C@CAB?ACBBABBB>BB995>9=B>BBB089999,99929<<<<.;><A477A??;>0707<??8<6;>DAA=AB@@@BB?B@AAC?BAC?ACBBA@ABBAAAAABBBBCCBCC@CAA>ABAAA?BBBDBBG>C@A@
@ATNG8:02373:06641
GATGGTAGACACGTGTGCTCTCTCGTACTCATTCGTTTCGGAAGAGACAGGTACGTTAATAGTTAATAGCGTACTTCTTTTTCTTGCTTTCGTGGTATTCCTGCTAGTTACACTAGCCATCCTTACTGCGCTTCGATTGTGTGCGTACTGCTGCAATATTGTTAACGTGAGTCTTGTAAAACCTTCTTTTTACGTTTACTCTCGTGTTAAAAATCTGAATTCTTCTAGAGTTCCTGATCTTTCTGGACAGAGTGTGCAGATACTACCCATCGAATCACGAAAGTCT
+
DCCC?CCCCCC@@@CCBBCCDDCDCCCCCCCB?BCCC=CC?C?CABBBBB@CCBBB@C<??BB?B?CCCCCCCBB?BBCDD3>=;<@@A<BCBB?BAB?B@>>>@A?>;>BCCAAAA;???;>;>AAAAAAA<>@@A;>>>>===AADCA??AAA;@@?=AA<A9>>AAAA>??<@@@@@5@=A=@@>>>.@A556(//6///>::=<AAA@/>AA=@393//*/;;;>=>>D;>>@B===8>>A>DBAA>===B@@@BB???>::939>AAA;AA@@<<=6<?88
@ATNG8:02376:06609
GATGGTAGCACGACACGACGATGTGTACTCATTCGTTTCGGAAGAGACAGGTACGTTAATAGTTAATAGCGTACTTCTTTTTCTTGCTTTCGTGGTATTCTTGCTAGTTACACTAGCCATCCTTACTGCGCTTCTATTGTGTGCGTACTGCTGCAATATTGTTAACGTGAGTCTTGTAAAACCTTCTTTTTACGTTTTACTCTCGTGTTAAAAATCTGAATTCTTCTAGAGTTCCTGATCTTCTGGGTCTCTCTCTCACGCACTACCATCGAATCACGAAAGTCT
+
55>>:=CBBDBB=>CCBBBBAACBDDDDCCBB?CCFG>CC@C?BBCCCDD@@@@DDAD@AAAC?B@CCCAAABBD>???==,<@:@ABB>AA@C?A??9?@9??ABCC@BBBBBBBA?A??<A=CAAAAC>>:>A?A;?;;;:::>>@AAA>>>B=;;:<@@<@<@@??AAAAA<;;;EE5?;?:;6666)6<----)------6957-5555$296675>5::9@AAB;<<7<///==@B:>>@@9????>;;;>>AAABB;66=7///6:796;;>::2:::/
@ATNG8:02378:06607
GATGCACGAGTCACTCATATCCAGAAGATCAGGAACTCTAGAAGAATTCAGATTTTTAACACGAGAGTAAACGTAAAAAGAAGGTTTTACAAGACTCACGTTAACAATATTGCAGCAGTACGCACACAATCGAAGTGCAGTAAGGATGGCTAGTGTAACTAGCAAGAATACCACGAAAGCAAGAAAAAGAAGTACGCTATTAACTATTAACGTACCTGTCTCTTCCGAAACGAATGAGTACGTGTGCGACGTGTCTCCTACCATCGAATCACGAAAGTCT
+
A=>BBBCBCBCDCBBBDCDCC@CCC@BA@B:;:<AFDDCCBCABE@C@CCB@@@@@0>7<<=B><AA=<<4;8@@???,>C>B4;;;-;@@?BBBBCCBBB?A>;;7;AA>AABDCCCCEBBCCCC;:;;BBB?B@@@CCBC>A>B;;7;CBBBBBD?CCCBCC?BC@BBB?BCBBB;???:??@@@2AA?C:99B=:<<*/+/<991616?ABA?ADCCBCD?B?CBB?BAB?:::CCCDCCCABAAABBB@E<<;<?@A<@??@A<AADC:::5::99
@ATNG8:02378:06647
GATGGTAGCGCATATCAGCGCAGCCCAGAAGATCAGGAACTCTAGAAGAATTCAGATTTTTAACACGAGAGTAAACGTAAAAAGAAGGTTTTACAAGACTCACGTTAACAATATTGCAGCAGTACGCACACAATCGAAGCGCAGTAAGGATGGCTAGTGTAACTAGCAAGAATACCACGAAAAGCAAGAAAAAGAAGTACGCTATTAACTATTAACGTACCTGTCTCTTCCGAAACGAATGAGTACTACGTCTCACTCTCGCCTACCATCGAATCACGAAAGTCT
+
A@@A=A@>?>AB@AABBGCBBBCDC9???1555=;;7;;?==59:;6;@?A>ACAA@@@@0@?BBBCCCCCCFL=BB@@@@@0@A>C5;;;.;CC@CCDCEDDCC@C@AA@BBB@DCCCCBBBCCCDBBBBD@CCBB?BCBBB?@@<A?BCCACCCDFCBB@BBBBAB?@@=?AA;>>999:-998999998(3707=BBBBBBB;?9=?@@:@<@>B;;6:BA@?AB?C@BBF=BBA@DBCCCBBBBCCAAAB@@@AAA@@=@AB>AC@@A?ABBB;<<7;BBB
@ATNG8:02342:06671
GATGGTAGATACTCGCTGATACACCCAGAAGATCAGGAACTCTAGAATAATTCAGATTTTTAACACGAGAGTAAACGTAAAAAGAAGGTTTTACAAGACTCACGTTAACAATATTGCAGCAGTACGCACACAATCGAAGCGCAGTAAGGATGGCTAGTGTAACTAGCAAGAATACCACGAAAGCAATAAAAAAGAAGTACGCTATTAACTATTAACGTACCTGTCTCTTCCGAAACGAATGAGTACACATCGTCGTGTCGTGCTACCATCGAATCACGAAAGT
+
DDCC?CCCCBBBCDCCCCCCCBCDD=BBC@BBBBBC@C@CCCCAAA?BC@C@???BBDDC3B?BBBBBABBBBC>AA;;;;;*:;5;2;;;*:>@>AABCCCDDC@D@CC?BBC@BCAABCCCCCCCCBBBD@CCBB?BBBAAA@>9@?A@@>@CBBBCCC?CBBCCC?BC@BBB>??:99,8<<999::::%:A?BAAABB@:=,/,/;==1717>C@A=AA@@AAA@C?BBB>BBB?BBBBBECBAAABCBCCAA?@?ABBBAA=@AAAB?ABAA???:?B
@ATNG8:02342:06677
GATGGTAGTATATCGCGTCGCTATCCAGAAGATCAGGAACTCTAGAAGAATTCAGATTTTTAACACAGAGAGTAAACGTAAAAAGAAGGTTTTACAAGACTCACGTTAACAATATTGCAGCAGTACGCACACAATCGAAGCGCAGTAAGGATGGCTAGTGTAACTAGCAAGAATACCACGAAAAGCAAGAAAAAAGAAGTACGCTATTAACTATTAAACGTACCTGTCTCTTCCGAAAACGAATGAGTACTGTATCTATGTGTGCGCTACCATCGAATCACGAAAGTCT
+
:<=B=965>==@956;<>>?>=@@?056:055=<<<:>9=B@<:69:?>;@;9:99488:)76==///999;<<<43344444$4:5:2889.8:<6;;;:99;33.349<3=;848:;<?CCDCCCBBBBA@;?;;;5;;:9AABB@B@CBB@CBBCCDCD?DBBBAC?::78A<3883377(7;;8999999%:<:>BBCC>C=9.502699+55'29?9949>>:?>@:>50000)000*/9>>@BB@@BBBB>@>ACAAACBDCAA>>BC>><>>>=A@@8@;;;
@ATNG8:02346:06660
GATGGTAGCATCATGCATATCTCACCAGAAGATCAGGAACTCTAGAAGAATTCAGATTTTTTAACACGAGAGTAAACGTAAAAAGAAGGTTTTACAAGACTCACGTTAACAATATTGCAGCAGTACGCACACAATCGAAGCGCAGTAAGGATGGCTAGTGTAACTAGCAAGAATACCACGAAAGCAAGAAAAAAGAAGTACGCTATTAACTATTAACGTACCTGTCTCTTCCGAAACGATGAGTACCTCTCAGACGCTCGTCCTACCATCGAATCACGAAAGTCT
+
CBDD?CCCCCBBBCCDCCBBBCDDC?BBB?CCCBAA@AABBBBBCC?AA=A?BAA99:::9#339;<AA?CCCCC>BBABBBA2BB?B@CEE;CECBCCBCCCDDD?C?CD?CCC?BBAABBBCBBBCCCCBB?CDCC>A@BDCC@@>B?B@@?@BBEECCC@CBBBBB@BB>AAA<>>@@@:@?>;999999%0>;>000AACCD:>:>ABB7;7;?B@@>@BBBBCC@B@BBB=BCCBBBBBBB?BB@BBAB@BBCB?<<6<9:5:@@@@=BDCD::9.999:
@ATNG8:02348:06678
GATGGTAGGCACTGCGCACACATCCCAGAAGATCAGGAACTCTAGAAGAATTCAGATTTTTAACACGAGAGTAAACGTAAAAAGAAGGTTTTACAAGACTCACGTTAACAATATTGCAGCAGTACGCACACAATCGAAGCGCAGTAAGGATGGCTAGTGTAACTAGCAAGAATACCACGAAAGCAAGAAAAAGAAGTACGCTATTAACTATTAACGTACCTGTCTCTTCCGAAACGAATGAGTACACATCGTCGTGTCGTGCTACCATCGAATCACGAAAGTCT
+
55<<;>CB;B?;;;=@:99BCCCCD>DCC@CCB;;9156;==>>>>:=B@D?CCCCDCCC3B?BCBABBCCCDD=:9;9::;*5?6@.999&9<<;966;=B>BB@B?BB@BCC@B@@@AAACAAACCCB;;;;BBB@DBBBBBBC?B?A;;8;AACABAC@AAACCB>AA=999<@@???8><<9=@???.<?9;688>>==>18168=A;A7;<C::5:A@??BB@B?BCC>BBB?BBBCBBBBA9999::?;:<///9888?>>>?==7;?>;777)77=>
@ATNG8:02351:06673
GATGGTAGCTCTGCTCTGACTCTCGTACTCATTCGTTTCGGAAGAGACAGGTACGTTATAGTTAATAGCGTACTTCTTTTTCTTGCTTTCGTGGTATTCTTGCTAGTTACACTAGCCATCCTTACTGCGCTTCGATTGTGTGCGTACTGCTGCAATATTGTTAACGTGAGTCTTGTAAAACCTTCTTTACGTTTACTCTCGTGTTAAAAATCTGAATTCTTCTAGAGTTCCTGATCTTCTGGTATACACACTCGCTCGCTACCATCGAATCACGAAAGTCT
+
55<<8;A:;;;>;:=<<A@9;555:<;9:>5525:;>4>>7;7;<;9555./7977)//777)5.5555<=;;>5>?@@@,9?2:;::,9=:5.555.5A=@BBB@A=ACC@@?>@:>>@:?<ABBABC9:69@<<469A>>??>?:954=<//)/;:*004>3</55;;;=>9;5555&55<7<=>)55555)556><<<65/)/;;;(7///94:4/4.4::4444.45;;<@?>9>>A8<6665<99::::;9:::??>>A==>=6;;=455;0555;
@ATNG8:02352:06694
GATGGTAGCAGACGTGACAGAGCGCCAGAAGATCAGGAACTCTAGAAGAATTCAGATTTTTAACACGAGAGTAAACGTAAAAAGAAGGTTTTACAAGACTCACGTTAACAATATTGCAGCAGTACGCACACAATCGAAGCGCAGTAAGGATGGCTAGTGTAACTAGCAAGAATACCACGAAAGCAAGAAAAAAGAAGTACGCTATTAACTATTAACGTACCTGTCTCTTCCGAAACGAATGAGTACCTCTCAGACGCTCGTCCTACCATCGAATCTCGAAAGTCT
+
CCCD?BBBDCDCCBBBCDCCCDDBB?CBB@DCCC??=?=@BCCCAA>BC>B?A@A99999(9<CDBBBBBB???8<@9:;;;*;C>B5;;;&9=99;CCCDCCCC@B?AA<@CC=@@BCCCCBCBCBBBDDD=BAAA<@@BBBBBB>C?C?@>@ABBBBCC?BBCAAA?BB@B@B<@@999,9<<899::::%:>?B:78CABAA:>:;>@A4;5;=A;;7;BBBCCC?C?BBB=BGE?BBBBBBB@BABAAABBBB@@A@@<@@@;?;;;>;>@@@>>>9>@??
@ATNG8:02354:06684
GATGGTAGACATATCGTACTCTCTGTACTCATTCGTTTCGGAAGAGACAGGTACGTTAATAGTTAATAGCGTACTTCTTTTTCTTGCTTTCGTTGGTATTCTTGCTAGTTACACTAGCCATCCTTACTGCGCTTCGATTGTGTGCGTACTGCTGCAATATTGTTAACGTGAGTCTTGTGAAACCTTCTTTTTACGTTTACTCTCGTGTTAAAAATCTGAATTCTTCTAGAGTTCCTGATCTTCTGGATATGAGTGACTCGTGCTACATCGAATCACGAAAGTCT
+
55==:<BBCCCCCBBDCCFGHCCCCCCCCCBB?CCCD>BB>A>ABB=?AA=<BBBB?B?CCCC?C?CBBBAA@<@7;=?=>+8<27965,500)0*000*33,333;9=59>=>AAAA<AAB;><>@@>>>??=BAAA:>>??>>>AA@??@===A<788=;:7;<?AAAAAA@@;???CB:C5:488888(8=::;3:>>;::;:9<08786(5;;<<8=8==9=B;;;:;=D=DD@???:>=>=A>>>C>=>@@@???AAAA>>=?@?=:=<<988818666
@ATNG8:02356:06669
GATGGTAGGCGAGAGTGAGACGCAGTACTCATTCGTTTCGGAAGAGACAGGTACGTTAATAGTTAATAGCGTACTTCTTTTTCTTGCTTTCGTGGTATTTTGCTAGTTACACTAGCCATCCTTACTGCGCTTCGATTGTGTGTGTACTGCTGCAATATTGTTAACGTGAGTCTTGTAAAACCTTCTTTTTACGTTTACTCTCGTGTTAAAAAATCTTGAATTCTTTCTAGAGTTCCTGATCTTCTGGGCAGACTCTCTACACGCCTAGCCATCGAATCACGAAAGTCT
+
A@CDADA@?ACDBCDCBBBB966<@B@@ACBB@BCCE>CC?A?ABCCCBA?BECBB?B?BBBB>B=AAAABBBAA?AACCD1AB?BBBB9BA?>9<====+::@@AA?BBBBBBBC?BBC?C?CBBB@>>>:==AA<??@>>>@@@>==>>>AA<;;;=??<?<AAAA@@@>>;>>@AA2@8>5==;8<*<>?AA17;>;:<782707@@@:%922,3;171373(36578?A;D9=<A=@@8;<?C:>><>>@?A555;99?=<=///5;;=??<===>@@A:A==<
@ATNG8:02367:06666
GATGGTAGGCGACATACATACGCGCCCAGAAGATCAGGAACTCTAGAAGAATTCAGATTTTTTAACACGAGAGTAAACGTAAAAAGAAGGTTTTACAAGACTCACGTTAACAATATTGCAGTAGTACGCACACAATCGAAGCGCAGTAAGGATGGCTAGTGTAACTAGCAAGAATACCACGAAAGCAAGAAAAAGAAGTACGCTATTAACTATTAACGTACCTGTCTCTTCCGAAACGAATGAGTACAGAGAGTACGATATGTCTACCATCGAATCACGAAAGTCT
+
::>C@CCC@B@A@@@AAACBBA@;;;)55949<:999)/)/9:78:;955057334455555#5499;9<99///:3:<@@?@@0<C@C:BBB7@@@>BBA@@==00-0;>@;@0;89>?AAAAAAAAAA???A?@AAA490;00/>>7=:=@A>B9:9?AAA@BBBC?><;B:==A=?=:99.8//(././.'./(599:===88189>>;;5;8=AA=>:=@@?;;;:>:===5=AA?BBBBAABAABBBCCCA==??>>>AA8:79@<9:8:AAD>>>9>A==
@ATNG8:02375:06660
GATGGTAGGGAGAGTGAGACGCAGTACTCATTCGTTTCGGAAGAGACAGGTACGTTAATAGTTAATAGCGTACTTCTTTTTCTTGCTTTCGTGGTATTCTTGCTAGTTACACTAGCCATCCTTACTGCGCTTCGATTGTGTGCGTACTGCTGCAATATTGTTAACGTGAGTCTTGTAAAACCTTTTTTTTACGTTTACTCTCGTGTTAAAAATCTGAATTCTTCTAGAGTTCCTGATCTTCTGGTGTCTGATCTGTATCACTACCATCGAATCACGAAAGTCT
+
:<<B?ABCD>BC?@;;9BB;;;CCCCBAB::9;CCD>EC?B?CBBBDB@?BDCBB@B?CCDD@C?BAADCCB@@;9999:)9>;>@AA;ABBB?BBB?CB??>?A@@;??BBCDBA?BBD>A=AA?A????<@>>><AAAAAAA?>?AA=;;<>58:849::>:>@>>>@@@@<AAAAA5A<AAAAAAA">??AB9>===??@???;@@?@/@>>=C;?:;;6;???@?@;@<@ABC>>;>AA=AAA=<BCFDDBABCCBBBCC@BBBCC@BBBDAA@<ABAA
@ATNG8:02377:06697
GATGGTAGGCACTGGCGCACACATCCCAGAAGATCAGGAACTCTAGAAGAATTCAGTTTTTTAATCACGAGAGTAAACGTAAAAAGAAGGTTTTACAAGACTCACGTTAACAATATTGCAGCAGTACGCACACAATCGAAGCGCAGTAAGGATGGCTAGTGTAACTAGCAAGTATACCACGAAAGCAAGAAAAAGAAGTACGCTATTAACTATTAACGTACCTGTCTCTTCCGAAACGAATGAGTACACACTCTCATATGACACTACCATCGAATCACGAAAGTCT
+
::=B?DC?;@@0//)/99;@CCCC>D8CBD@B<@<<<:?:<<@00/:7;;69399444444#488374555<<@@@7?=9999:*9;5:9@@@8ACE?CCCBBBDCC?BAAA>ABC?BBBABAACBBBBA@@DC@CAAA?BCCBAAAA<@=?@@=@@@CBBBC@DCCBBC????AA@399@@A;@?@??????.;A=A>?>ABB??<?;>>?A7;5;AB@@>@CCC@?@?C@CBB>BBB?BBBBCBBBBCE???BBAB?AABBCC@?=?BBBB@CBBAAAA<AC@A
@ATNG8:02380:06684
GATTGTGTCTCTGAGAGTAGTACTCATTCGTTTCGGAAGAGACAGGTACGTTAATAGTTAATAGCGTACTTCTTTTTCTTGCTTTTCGTGGTATTCTTGCTAGTTACACTAGCCATCCTTTACTGCGCTTCGATTGTGTGCGTACTGCTGCAATATTTGTAACGTGAGTCTTGTAAAACCTTCTTTTTACGTTTACTCTCGTGTTTAAAAATCTGAATTCTCTAGAGTTCCTGATCTTCTGGCTCTCGTAGACAGATACTACCATCGAATCACGAAAAGTCT
+
BBB@BBBCCBCBBBCCCBBBEDGDEAA>@CCC>CC?C?BBBDCCC?CCA??<?<@@BC@B?ADDCCCBBB>>>=<<,;<8<9898+9AAB?BAA=?:8;9:>00,0@A@BBA>;>=@-55)6;;;??=>:>AAA<A?A?>>=>>@A>>>>==68///)///7>=???AAAA;??@@@5@<B;?@DDD/BA8990:;====BA?>>*8888(8::;@<@;;;;@@AA@@<?7;;BB==:>=A<A>==>>AAA@??A?@@A@><999:<<9<<>>7667,7<<<
@ATNG8:02381:06686
GATGGTAGCTATACGTATATCTATGTACTCATTCGTTTCGGAAGAGACAGGTACGTTAATAGTTAATAGCGTACTTCTTTTTCTTGCTTTCGTGGTATTCTTGCTAGTTACACTAGCCATCCTTACTGCGCTTCGATTGTGTGCGTACTGCTGCAATATTGTTAACGTGAGTCTTGTAAAACCTTCTTTTTACGTTTACTCTCGTGTTAAAAATCTGAATTCTTCTAGAGTTCCTGATCTTCTGGGTCTCTCTCTCACGCACTACCATCGAATCACGAAAGTCT
+
:;BC;BAAACCCCCBBCCCCDCBBBCCCCCAA?AB@@<BB@C@BBCCDCC?CCCCC?B=BCDD@C?AABBBCCCC?CCCCC3BB>BAAA=ABAA=ABA;@B<<<>B??<?BBACCBB=BAA<>:>=??AA@@;@@@A<==<<??>AAAAAA<<=A<:;:=AA<@;@AAAA?AAD====@A5@;?:>>===/<>==>5>;;888A>??;>>>>/>A@@@=A<??;?BAA>>><@9=<==//,/99:2::@>>>@AAAAAAA>>>==7888//-/999=>>5<<<<
@ATNG8:02382:06660
GATTAGTGTGTCTCTGAGAGTAGTACTCATTCGTTTCGGAAGAGACAGGTACGTTAATAGTTAATAGCGTACTTCTTTTTCTTGCTTTCGTGGTATTCTTGCTAGTTACACTAGCCACCTTACTGCGCTTCGATTGTGTGCGTACTGCTGCAATATTGTTAACGTGAGTCTTGTAAAACCTTCTTTTTACGTTTACTCTCGTGTTAAAAATCTGAATTCTTCTAGAGTTCCTGATCTTCTGGATAGCGACGCGATATACTACCATCGAATCACGAAAGTCT
+
DBB?BBBBBCCCCCCDDCCAAACDCCCCA@>@BCC=BC?C?BBBCCCC?CCCCE@C@CDCB?B@DBBBCCCCB@BBDDE5CC>BBBF=BB@A<@AA=AB=AABCBC@CCECCC@@>@C@C@D@@@CBBC?BCCC?CBBBCBBBDDDDCBBAC?BCC@AA?A>BBDCBECCC@CCDDD<CAC@CCCCC2BC;;;:;CCDCCEBBA=@A@A2BBBBL@B@BB>BCCCB:::;@BBBDCC@CCC@CCCCDDDDBBBBCBBCCCCC@@@@BB?CBAB:::.;@;:
@ATNG8:02386:06664
GATTAGTATAGAGCTCTACATAGTACTCATTCGTTTCGGAAGAGACAGGTACGTTAATAGTTAATAGCGTACTTCTTTTTCTTGCTTTCGTGGTATTCTTGCTAGTTACACTAGCCATCCTTACTGCGCTTCTATTGTGTGCGTACTGCTGCAATATTGTTAACGTGAGTCTTGTAAAACCTTCTTTTTACGTTTACTCTCGTGTTAAAAATCTGAATTCTTCTAGAGTTCCTGATCTTCTGGGTCTACGCTCGTCGCGCTACCATCGAATCACGAAAGTCT
+
@CC?BCBA@@@>9<959@<99:@A@@AB@@>@CEE=BB@C?BBBABBB@CC@A@8:8:BBB@E@BBBB@??BB??>?==,7<3=???78CCC?BB@:@@,00:6;><@B@>:;8A:?=A=D=A???::9=:=?@@587@@@@>>>>BA??;;::===:;;5;5;;;885>;:899;=>2;9=455555(5:///(/35/..886:7=;;;*7585>;A9@@7;9;;///6;5;;=89</--39.---=6;;=<===<====>>;>>>@@:;;;?BBC;??=>
@ATNG8:02386:06698
GATGGTAGGAGACACGTCGCACACGTACTCATTCGTTTCTGAAGAGACAGGTACGTTAATAGTTAATAGCGTACTTCTTTTTCTTGCTTTCGTGGTATTCTTGCTAGTTACACTAGCCATCCTTACTGCGCTTCGATTGTGTGCGTACTGCTGCAATATTGTTAACGTGAGTCTTGTAAAACCTTCTTTTTACGTTTACTCTCGTGTTAAAAATCTGATTTCTTCTAGAGTTCCTGATCTTCTGGCGCTCTGTCACGTCTGCTACCATCGAATCACGAAAGTCT
+
55;=:>BB@BBBCBAA@>==BB@@@CBB;<;=9=777.////5//4::5405;99:9<8==BB?B?BBBBBBAAA<><???1@B?B=>C<B=CB9A=??BC=<<ADCC@DBB;;:CC?DCC9;8;BBBBDCC?AACC?CAAABBAAABBBBCBCC@DBB>BB=@=@BBBBBBBB>BBBBC:D@C?BBGGK5CC;;;6;AA@BBCBBB?AB@A,@;;;BCC=CC@BCBBB;;8;@AAAAA@5;;:4:BBAAAAABBBCCC;;;B@@<@A@@@?BBBBCCC;A<<<
@ATNG8:02387:06676
GATGGTAGTGTCAGTGCGCGTCGTCCAGAAGATCAGGAACTCTAGAAGAATTCAGATTTTTAACATCGAGAGTAAACGTAAAAAGAAGGTTTTACAAGACTCACGTTAACAATATTGCAGCAGTACGCACACAATCGAAGCGCAGTAAGGATGGCTAGTGTAACTAGCAAGAATACCACGAAAAGCAAGAAAAAAGATGTACGCTATTAACTATTAACGTACCTGTCTCTTCCGAAACGAATGAGTACGTGTGACGTACGTGAGCTACCATCGAATCACGAAAGTCT
+
55<=8=BCBCBEDAA@B=CBCBBBB@CCCFCB;;;C@C>BBC;;:C?AA>@?@@000@=?,==?0//?::;?;;;3;;/////$//(/(///&/883:::::9933,3,39688847;7<BBBCDDDCCBBBB?BDDD>AABBBA>><@?BBB@BCCBBABC?CCCBBB@BB?@A@8<<9999+9992999999%9@B>??>>>CCC@B@CBAB?A=@@?;;7;AAAABB?A?AAA<BCE?BABBBBBBBBBCCCCCCCBCCAAAB??=?AAAB?BCAA77729?==
@ATNG8:02391:06683
GATGGTAGCTCTGCTCTGACTCTCGTACTCATTCGTTTCGGAAGAGCCAGGTACGTTAATAGTTAATAGCGTACTTCTTTTTCTTGCTTTCGTGGTATTCTTGCTAGTTACACTAGCCATCCTTACTGCGCTTCGATTGTGTCGTACTGCTGCAATATTGTTAACGTGAGTCTTGTAAAACCTTCTTTTTACGTTTACTCTCGTGTTAAAAATCTGAATTCTTCTAGAGTTCCTGATCTTCTGGCGCGTATGTATGTCGCCTACCATCGAATCACGAAAGTCT
+
>>>CADAAA?;<<BBBCCCHAAADDCBBB@:95;??@9@C<@=ACCB@BFAAABAA?ABECED?C@CDCCC:;;A@BACC@+<<469>@6CB;989@@=AC@DABB;;9;BBBBCCB?ABB<@=ABCCBA@A@BCBC:;;AAACCCBBA;;;??=;99;??;A<??ACCCBCC?:;:CE7C@C?BCDFE0CA<<<09:::99@>>>2:9:9'4994?;@;@@=??>>>992317788:>7?@@;>>@999?>>C?@@?CB;?9948???A=A?A@BCB=C@@@
@ATNG8:02343:06731
GATGGTAGCACACGAGATCTCATCGTACTCATTCGTTTCGGAAGAGACAGGTACGTTAATAGTTAATAGCGTACTTCTTTTTCTTGCTTTCGTGGTATTCTTGCTAGTTACACTAGCCATCCTTACTGCGCTTCGATTGTGTGCGTACTGCTGCAATATTGTTACGTGAGTCTTGTAAAACCTTCTTTTTACGTTTTACTCTCGTGTTAAAAATCTGAATTCTTCTAGAGTTCCTGATCTTCTGGATATGAGTGACTCGTGCTACCATCGAATCACGAAAGTCT
+
44<<7<CCCCCCBBBBBCCCAAABFCBBBB;;6<AB@;@B=A7@A@BB@@=@A;9;5@:><@<7@<;::<ABCA@<88989(8>/99A>9:@>?;??@;?@<@@@?>?>BACDCBAA>==@<A<@@>==;;;:;:;><;:;??==>A@@@A???@:==?;>A388;;?988BA8;:@DD5C8;7:>>==*<<8898)7:9:>=99//(----'--//95;5@?<>>=>>@A<@;>>?=@@-//95666-//779:??>>>BB<:95666<=6::A;;;D;B==>
@ATNG8:02345:06741
GATGGTAGCACACGAGATCTCATCGTACTCATTCGTTTCGGAAGAGACAGGTACGTTAATAGTTAATAGCGTACTTCTTTTTCTTGCTTTCGTAGTATTCTTGCTAGTTACACTAGCCATCCTTACTGCGCTTCGATTGTGTGCGTACTGCTGCAATATTGTTAACGTGAGTCTTGTAAAACCTTCTTTTTACGTTTTACTCTCGTGTTAAAAATCTGAATTCTTCTAGAGTTCCTGATCTTCTGGCGCTCTGTCACGTCTGCTACCATCGAATCACGAAAGTCT
+
//:;7<@??CCCCCEDDCCCCCC=BA>CCBBC@CCCC>CD@C@CDBBBDD@CCBBB@C?CCCC?C@AAABDCCCC?BBCBB3A@4:9??8?AA?@??><?@499BAAA>AABBBCBA?B>?<?=AAAA@@??<?B@>7;;>>@A>?>AA@@::9<89::<AA=A<===@@A@@@<>>>@A6@<@988777(8<8888)8<>>=>;:::08888(59<<C=A=DA=BBAA;;;=A=??@@?@7::@:999<===>>A@@@===AAAA;@@A>>;>AA@BAB>BBBC
@ATNG8:02346:06744
GATGGTAGAGTACAGTGTAGTAGACCAGAAGATCAGGAACTCTAGAAGAATTCAGATTTTTAACACGAGAGTAAACGTAAAAAGAAGGTTTTACAAGACTCACGTTAACAATATTGCAGCAGTACGCACACAATCGAAGCGCAGTAAGGATGGCTAGTGTAACTAGCAAGAATACCACGAAAGCAAGAAAAAAGAAGTACGCTATTAACTATTAACGTACCTGTCTCTTCCGAAACGAATGAGTACGAGAGAGCACACGTGAGCTACCATCGAATCACGAAAGTCT
+
?BCD@BBCCCCCBBBCCCCCCDC@@?@BB?CABA;;9<?BBBCC@?=@C?B?BBA99999.9?CBBABBBBBAA=>>ACEDE5CA;A5;;;.;AC=CAACCCIDD@C@CC?BAD@CCBACBCCCCCCCBBBB@BBBB=@?A@BCBA<A=@@@=@CBBBCCC?CCCBBB?BB>AAA<????=5<<<;99::9:%0>;:///=;@?@<@;>>BB7;8<>BBC@CCBBACC@G@@??<@CC?BBCCCCBBBCABBBCCCABBCC:;:>?@=B:::A<@@AABBB>B>??
@ATNG8:02347:06707
GATGGTAGCATACGAGATCTCATCGTACTCATTCGTTTCGGAAGAGACAGGTACGTTAATAGTTAATAGCGTACTTCTTTTTCTTGCTTTCGTGGTATTCTTGCTAGTTACACTAGCCATCCTTACTGCGCTTCGATTGTGTGCGTACTGCTGCAATATTGTTAACGTGAGTCTTGTAAAACCTTCTTTTTACGTTTTACTCTCGTGTTAAAAATCTGAATTCTTCTAGAGTTCCTGATCTTCTGGGTCTACGCTCGTCGCGCTACCATCGAATCACGAAAGTCT
+
55=>;CBCBCCBBBBCDDCCCCA<@DBBBDDC@CBBB=A@=A?BAB@@;:9;CBAB@B>@@CD@C?BBBBBCBBB?CCBCB177788;=5<BAA>BBB>AA999BCBB?BBBBAAAA?B>><A=AA@?>>>>=A???7;;@>>>?677A@>:6691///799596@>=>>>>>B:<<ADD5B5;5:::::*:>9988)8<<>?><<//*/<;:+8588?;A:>>;A@@>>=>=@;?@@???6;;>>5==>AAA;;;@@>>:=777;9====@<>>>>>?A8@?@:
@ATNG8:02347:06725
GATGGTAGAGTATCATGTGTATCTCCAGAAGATCAGGAACTCTAGAAGAATTCAGATTTTTAACACGAGAGTAAACGTAAAAGAAGGTTTACAAGACTCACGTTAACAATATTGCAGCAGTACGCACACAATCGAAGCGCAGTAAGGATGGCTAGTGTAACTAGCAAGAATACCACGAAAGCAAGAAAAAAGAAGTACGCTATTAACTATTAACGTACCTGTCTCTTCCGAAACGAATGAGTACTACTCTCAGAGACACACTACCATCGTTGGCAGAGTCT
+
AD??7;==@A=<?CCBBBCEABACD@BCC?BAA@?>:>=@@>@969:?D2:2:==::::9$55:::;;;@;BCB;B@:999*5@;@2::,544.5@A@ACC;;6:@??=@BC??@?CEBCBBBBAA;::C@BBCE?B@??CAAA>B=A@@>A;;9???@?BAAA8:88A=>>@=A>>>B9>>>8877787$7948<8B<;;754555>A>:>986;;9=@B99:AB:B?BDD?CBB>@@?A@AAAAA:::AA@??@<;;>=7779;::-.)-(-77-/255
@ATNG8:02349:06739
GATGGTAGTGTCAGTGCGCGTCGTCCAGAAGATCAGGAACTCTAGAAGAATTCAGATTTTTAACACGAGAGTAAACGTAAAAAGAAGGTTTTACAAGACTCACGTTAACAATATTGCAGCAGTACGCACACAATCGAAGCGCAGTAAGGATGGCTAGTGTAACTAGCAAGAATACCACGAAAGCAAGAAAAAGAAGTACGCTATTAACTATTAACGTACCTGTCTCTTCCGAAACGAATGAGTACTATAGACTATCTGAGACTACCATCGAATCACGAAAGTCT
+
45==8=BBBCBBBBBBCDCBEDDCCACAA?ACAA;;8;?BBBAAAB>::6:<@@@9::::)99@ABBBAA?778.8>?CCCC1@@;>5;;;-;@@=BCCBBCBBC@D@CC?CBC@CBBBCCCCCCCCEDCAA?ACBB?B@A@CA??:@;???;@C@@@CCC?ADDCCC@BB?BBB>??AAA=???>ACCCC2BB?@>>>>>??>6:8:AAA3838?B@A?ABBBBBB?B????<?AA?9::ABBBCDCCCBB==>CCC?@?CB??<?CAAB?BAAB;;;0;@99
@ATNG8:02358:06740
GATGGTAGTACATGATAGACGACACCAGAAGATCAGGAACTCTAGAAGAATTCAGATTTTTAACACGAGAGTAAACGTAAAAAGAAGGTTTTACAAGACTCACGTAACAATATTGCAGCATTACGCACACAATCGAAGCGCAGTAAGGAATGGCTAGTGTAACTAGCAAGAATACCACGAAAAGCAAGAAAAAAGAAGTACGCTATTAACTATTAACGTACCTGTCTCTTCCGAAACGAATGAGTACGATGAGATCTCGTGTGCTACCATCGAATCACGAAAGTCT
+
<=AB?B>BBBB;;;=C;?@;;;@;;.5569>ACA9;6;;>>ABABA;@?8929>945999(;8==@C@CCBBDC=@@@BCCC3@B<@5;;;&9@@=@966;>;566:>>;>>>?B9:8C@@=ACCCA;;:@:>@@B=;;99955439.4.4937<>>0//96?:?;BB?BA@BCC?@@9989(8<<:333337#8828=>@>9<@85;59?<<5:48??@@?B?>?ABB?B?88928A@=AA???@9:8???>A?AB@>?????:99===ABC?B@=9867(2277
@ATNG8:02359:06724
GATGGTAGCTCTGCTCTGACTCTCGTACTCATCGTTTCGGAAGAGACAGGTACGTTAATAGTTAATAGCGTACTTCTTTTTCTTGCTTTCGTGGTATTCTTGCTAGTTACACTAGCCATCCTTACTGCGCTTCGATTGTGTGCGTACTGCTGCAATATTGTTAACGTGAGTCTTGTAAAACCTTCTTTTTACGTTTACTCTCGTGTTAAAAATCTGAATTCTTCTAGAGTTCCTGATCTTCTGTGTCGTCTATCATGTACTACCATCGAATCACGAAAGTCT
+
BBCCACBBCCCA@ABCDCDCCBBBCBBBCCBBBAA@<AB=A?CBBBBBA>BDCCC@D@CACD?D>BCDEEBCCD@BAAAA2AD>A?@@:@AAB?BBC@BB?;;;CCD@IFBCDDFD@CCB@B@CDCCCBBC@CCCC@CAAABABBCCCBBBBBB@DCC@@A>A@CCBBBDDDD?BDCDD9@;@>;;;;;*;B;;;6;EEBBCABCCAEEJF5DABBCACFDF@CBCDBBB?B?BBCDDC@CABBAAADDCBBDDDDBBBCBBB?CDDCC=BBBA@@@<@CCC
@ATNG8:02361:06739
GATGGTAGCTCGCTGATGATATCTCCAGAAGATCAGGAACTCTAGAAGAATTCAGATTTTTAACACGAGAGTAAACGTAAAAAGAAGGTTTTACAAGACTCACGTTAACAATATTGCAGCATTACGCACACAATCGAAGCGCAGTAAGGATGGCTAGTGTAACTAGCAAGAATACCACGAAAGCAAGAAAAAGAAGTACGCTATTAACTATTAACGTACCTGTCTCTTCCGAAACGAATGAGTACTATAGACTATCTGAGACTACATCGAATCACGAAAGTCT
+
@BA@<@=CCBCCCCCCCBCAAAAAB@BCBAFBBBCC@B@BBCCBBA?BB?A=ACAAACCC3B?BBBBCCCCCCD>AAABAAA2AC>B5;;;.<AC?CBCCCFEDC?B?CC@CBB?AAAAB@@=ABCBBCCCB@CDDD@CBBB@@@A=@=@AA?AABBBBBB?BBBBBB?BB@CCD<AA999,9==;=@AAB1@B?@@?CBBBBC>A>BBCC?B?BBBBD>>>?@????B>AAB>BBB?;;::BBBBBBCCCCBBBBABBBCBBBBBBBBB>BB@B@@?:@>88
@ATNG8:02368:06720
GATGGTAGGCGTGTGAGAGTCTGCCCAGAAGATCAGGAACTCTAGAAGAATTCAGATTTTTAACACGAGAGTAAACGTAAAAAGAAGGTTTTACAAGACTCACGTTAACAATATTGCAGCAGTACGCACACAATCGAAGCGCAGTAAGGATGGTTAGTGTAACTAGCAAGAATACCACGAAAGCAAGAAAAAGAAGTACGACTATTAACTATTAACGTACCTGTCTCTTCCGAAACGAATGAGTAACGATGAGATCTCGTGTGCTACCATCGAATCACGAAAGTCT
+
:>BC?CBB?BDABCBCCCB@@A;;;)5>>=@BAA@@=@<@@AB@@@<AB?C@BBA;9:::):;>@A::8BCBBB>BB@@@@@,99383999+:7>:>?::::6<=8>:=@;A;:6:A9::>>>@@DBB>>>@<???@<=:::;<::5;8=>A:?::?@@A?;?>>>AA;;;5;:;7<<888*555.2ACDE/??<>=::///669*/*/9::7B<C99856<998>>>=A;???:???:;:9955.5999=?==<<=????;;;AAA=B?;:;5;>:;;@C:A@@A
@ATNG8:02370:06727
GATGGTAGCGAGCGAGTGTGTATACCAGAAGATCAGGAACTCTAGAAGAATTCAGATTTTTAACACGAGAGTAAACGTAAAAAGAAGGTTTTACAAGACTCACGTTAACAATATTGCAGCAGTACGCACACAATCGAAGCGCAGTAAGGATGGCTAGTGTAACTAGCAAGAATACCACGAAAGCAAGAAAAAGAAGTACGCTATTAACTATTAACGTACCTGTCTCTTCCGAAACGAATGAGTACGATGAGAGAGCTCTCTCTAATCGAATCACGAAAAGTCT
+
55;=7;=:555555<<;;;B>969=7659=@:9;5@8@?A:;:BBB?BB?A==>9:4444$97BA==;;?<;;>:;======*55168=@@0@6916<<<@AA=@9=9::5:::7;;<;:0////=9;;;<<=AA@B@ABAA@>::372<0/)/;////66:<99=00+/<3;666<;;;;58886=====+::6333387699*/+/:::17139C>C@CE;;;@@>@>;;;094;377////76::;:;>7333;988888859:;<132892222&2;;:
@ATNG8:02370:06732
GATGGTAGAGTATCATGTGTATCTCCAGAAGATCAGGAAACTCTAGAAGAATTCAGATTTTTAACACGAGAGTAAACGTAAAAAGAAGGTTTTACAAGACTCACGTTAACAATATTGCAGCAGTACGCACACAATCGAAGCGCAGTAAGGATGGCTAGTGTAACTAGCAAGAATACCACGAAAAGCAAGAAAAAAGAAGTACGCTATTAACTATTAACGTACCTGTCTCTTCCGAACGAATGAGTACGTGTGACGTACGTGAGCTACCATCGAATCACGAAAGTCT
+
54;<5:?;@ACAC:96><=AA@BCB?B@E@?@;==C@CD>CCBBBCC?CD@D@BAD;;;;;.;@CFFCFCGDCCC?CECCBBC5BC@C@CCC<C@@=@BBBCACCC@DACB?AAB@DCBBBBBBCCDCCBBBBACBCB>@?BA@::;>A>B;;7;BBABCCC@DCCDAA=AC?CCE;?=9999+9992989999%9?;?BBBBBAAA<A<@@@@8;7:AC@A=@@AABCC?B?BC>AAA=@@CBBCCBBBBBCEDCBCBDCBAAGCC?A999B?CDA?>>>8>@@A
@ATNG8:02375:06741
GATGTAGGAGACACGTCGCACACGTACTCATTCGTTTCGGAAGAGACAGGTACGTTAATAGTTAATAGCGTACTTCTTTTTCTTGCTTTCGTGGTATTCTTGCTAGTTACACTAGCCATCCTTACTGCGCTTCGATTGTGTGCGTACTGCTGCAATATTGTTAACGTGAGTCTTGTAAAACCTTCTTTTTACGTTTACTCTCGTGTTAAAAAATCTGAATTCTTCTAGAGTTCCTGATCTTCTGGTGAGATATGCATGATGCTACCATCGAATCACGAAAAGTCT
+
CCCBBCC?CCDBBBEBBCCCDBBBCCCCCCC?CCCC=CB@D?BBBDCBB?BBCCC?C@BBBB>A>ABCCCAADA>A???A1BB=@?@@<ACCC?ABC?BB;=<AA@A>@CBBBAAA;A>=7>:?????8889>AAA;A??>===?>>>A?>>>C:>>>;>>9>:>>?AA???A=A@???3@=A999777(9=666.678///>:;=189889$69<>C;@:;;7;@@A====D;?>@AAB8==B=??>A?A?@@>>???>>>>;;4999994<@@?>>AB5>>::
@ATNG8:02385:06707
GATGGTAGACATATCGTACTCTCTGTACTCATTCGTTTCGGAAGAGACAGGTACGTTAATAGTTAATAGCGTACTTCTTTTTTCTTGCTTTCGTGGTATTCTTGCTAGTTACACTAGCCATCCTTACTGCGCTTCGATTGTGTGCGTACTGCTGCAATATTGTTAACGTGAGTCTTGTAAAACCTTCTTTTTACGTTTACTCTCGTGTTAAAAATCTGAATTCTTCTAGAGTTCCTGATCTTCTGGATACACTCATGTGCACCTACCATCGAATCACGAAAGTCT
+
45=>:?CCCCCBBBCCCCCCCBBBCCCCCCBC@CAAC>@@>A@BBBBACD?CCCCB@B?BBCC?B?BBBC?@933,333333#38367//'/0.-05--*/:598==AA<@@;;;@@@<AAA<@;@AAA@@@A;??@A<@?@@>>>A>>>@@@@@A=>==<@B=B;?@A@@@??A=AAACD5A;><>ABBA.==>=>8>@@===BAAA<@@AA/@@@@D=B<==:=B>>=>=<B<@?@B@@<???=@AC>==<?<<<>?==><;;=7=666=6;8<<:::1;==<
@ATNG8:02390:06723
GATGGTAGTGTCATATGAGAGTGTGTACTCATTCGTTTCGGAAGAGACAGGTACGTTAATAGTTAATAGCGTACTTCTTTTTCTTGCTTTCGTGGTATTCTTGCTAGTTACACTAGCCATCCTTACTGCGCTTCGATTGTGTGCGTACTGCTGCAATATTGTTAACGTGAGTCTTGTAAAACCTTCTTTTTACGTTTACTCTCGTGTTAAAAATCTGAATTCTTCTAGAGTTCCTGATCTTCTGGGATGTGTGCGCAGTGCCTACCATCGAATCACGAAAGTCT
+
<=BB@CCCCBBBC@>CCCCCDCCBBBAAA?9949@AB=CC@C?@;CC@DDABBBCCAG>@A@B=B=@@@@CCCCD>BBDJD5BB?AACB=BBAA>A@B>@@=BAAEDD@BBCCCCCD@CCC@B>ABBAACCC@CCCC@CBBBCBCCCCCCCCBBB?CGEA@@>@>AABBCCDBC?BCCGG;@=@=;;;;;*;ABBG=BBE@AABBBC>BBBB2CBBBD@C@CCBCCCECBB>@>@@@CCC>C:::6::;:FBBBCBAACBB=BAA<ACB@@?@BBBBBB=BBBB
@ATNG8:02390:06736
GATGTGTCATATGAGAGTGTGTACTCATTCGTTTCGGAAGAGACAGGTACGTTAATAGTTAATAGCGTACTTCTTTTTTCTTGCTTTCGTGGTATTCTTCTAGTTACACTAGCCTATCCTTACTGCGCTTCGATTGTGTGCGTACTGCTGCAATATTGTTAACGTGAGTCTTGTAAAACCTTTCTTTTTTACGTTTACTCTCGTGTTAAAAATCTGAATTCTTCTAGATTTCCTGATCTTCTGGCTCTCGTAGACAGATACTACCATCGAATCACGAAGTCT
+
<>@B<<<<;;;><><>>>;;<BBBBB;;6;BAA;BB?A@BBCBCCC?BBDBA?B997@A9?<?BBBBBCA@;::8878#3349999-78:?78<@;<>:<>;994962.....(.322,2(....59883976626555:;:==BB>>>?=939//)/6/64588<886995558;;+;,55'5::;<>'99889.6-----2335+2222$222255:6::49;;;99:3:69555=94666)//369;=???:::<<999<=9///63-37/-,,),,,,
@ATNG8:02390:06740
GATGGTAGATACTCGCTGATACACCCAGAAGATCAGGAACTCTAGAAGAATTCAGATTTTTAACACGAGAGTAAACGTAAAAAGAAGGTTTTACAAGATCACGTAACAATATTGCAGCAGTACGCACACAATCGAAGCGCAGTAAGGATGGCTAGTGTAACTAGCAAGAATACCACGAAAGCAAGAAAAAAGAAGTACGCTATTAACTATTAACGTACCTGTCTCTTCCGAAACGAATGAGTACTGTATCTAAGTGTGCGCTACCATCGAATTCACGAAAGTCT
+
==BD@CBBCCBB;;9;565=556==6<>>8554944.4.43<<<:;653/36;;>====<,84///99<<BB?C<@<BBBBC0;;5:.55506>>?CC>;;;;:;8==:><=9=665>BC>AA?0.---.)/7773543398894:9=<@9<===>>===A<BCCD99:@BBB?@>>??:>?@>BBEECE)??<;===BB>;:1718AAB=A7;;A;;5;?=800;+0+0;;3:::569<?;;@BBA>>>//*/==>BF8:8=>78:8//)/(/57999,3933
@ATNG8:02391:06731
GATGGTAGCTCACGTACGTCACACGTACTCATTCGTTTCGGAAGAGACAGGTACGTTAATAGTTAATAGCGTACTTCTTTTTCTTGCTTTCGTGGTATTCTTGCTAGTTACACTAGCCATCCTTACTGCGCTTCGATTGTGTGCGTACTGCTGCAATATTGTTAACGTGAGTCTTGTAAAACCTTCTTTTTACGTTTACTCTCGTGTTAAAAATCTGAATTCTCTAGAGTTCCTGATCTTCTGGAGATACACATGATACTCTACCATCGAATCACGAAAGTCT
+
:;BC@CCCCCCB;:6>>>BCCCCDDCCGDCBB?B@AA>AC@F@CBCBCCC@CDAA@@B?@@@C=@=@BBFBBBBF?@AAA@2@B;>>BC>BAAB@DAA<772889AAB?CBCBBB@@<@??<?<AAAAAAAA:>>@@<AAAA>=>@@AAA?@@>>49:93:?:>;>@@@A@@@@<CCBDC2?;@=@@@@@/==///)/77///976:08786$28877282555:99889;A799=;66,//=69899<<<E>>=@@@@@@@;;7;;;;@=ABC>>=?8?===
@ATNG8:02343:06756
GATGGTAGTGTCATATGAGAGTGTGTACTCATTCGTTTCGGAAGAGACAGGTACGTTAATAGTTAATAGACGTACTTCTTTTTCTTGCTTTCGTGGTATTCTTGCTAGTTACACTAGCCATCCTTACTGCGCTTCGATTGTGTGCGTACTGCTGCAATATTGTTAACGTGAGTCTTGTAAAACCTTCTTTTTACGTCTACTCTCGTGTTAAAAAATCTGAATTCTTCTAGAGTTCCTGATCTTCTGGAGATACACATGATACTCTACCATCGAATCACGAAAGTCT
+
//996:?BABBDC966>>@@@ABBA@;44<99066:>>CC?C@CCBA@B@196;;=8=:=<BC7;4;:544455;:)//999'//)//7;17:54.49949<.556<@A=BBCCCBBB@CAA?A?ABBB@@AF@BBCCA@@ADCECCCCBBBCBBC@DBC@BB?B<@@A@@@CBCABCFCD;D@B?A@@@@0@CCABA@@BBBAB@BA@CMJJJ+FCCCC?C?BC?AACI;;;>B?BBBBBB@BBD@BBCBBBCCCAAACCCCBBCD?A::9939=@@;;;0;AAB
@ATNG8:02343:06784
GATGGTAGCACACGAGATCTCATCGTACTCATTCGTTTCGGAAGAGACAGGTACGTTAATTAGTTAATAGCGTACTTACTTTTTCTTAGCTTTTCGTGGTATTCTTGCTAGTTACACTAGCCATCCTTACTGCGCTTCGATTGTGTGCGTACTGCTGCAATATTGTTAACGTGAGTCTTGTAAAACCTTCTTTTTACGTTTAACTCTCGTGTTAAAAATCTTGAATTCTTCTAGAGTTCCTGATCTTCTGGGCAGACTCTCACACGCCTACCATCGAATCACCGAAAGTCT
+
7;;;@AA=A:65=<<;56<95:5544555=>B;AB==199272///////)/;:988@5;.944.35;;ABB@@:=.337777'7;5888:==.<55524==6;B5:9AA>?9>BA??<97/5;=4;4;:97<<=>;>><=7>?AAAAA;;;@@@?;;;8868:=?8=9=>>==;@AA356???2?<A5::;;;+==<<>0:5776=?>>>>18988(8::4;>:=:>?;>>A?>>>=C;??A@::///994966-//:::A@@@>:6::959//-;49=-/+/<>6<::6
@ATNG8:02349:06785
GATGGTAGCTCACGTACGTCACACGTACTCATTCGTTTCGGAAGAGACAGGTACGTTAATAGTTAATAGCGTACTTCTTTTTCTTGCTTTTCGTGGTATTCTTGCTAGTTACACTAGCCATCCTTACTGCGCTTCGATTGTGTGCGTACTGCTGCAATATTGTTAACGTGAGTCTTGTAAAACCTTCTTTTTACGTTTACTCTCGTGTTAAAAATCTGAATTCTTCTAGAGTTCCTGATCTTCTGGAGATATCATCAGCGAGCTACCATCGAATCACGAAAAGTCT
+
444405>BCCDBA@<>669CCBBBDDCBBBBA?ABBE?EG@D@BCCDCBB?BEDCC>@>@CDE@C?BBBBBBB??999999(9@9=:797&3>?A>BBB?BB=??@ACB?BCBAAB;<8;BD=B=A??@???A<A@@@<@>A@@@@@@AAAA<<<=8788=??<?>@@>>>BBBB7;;@@?2?9=9=>>>>.;:>>>7>;;;?BB==<08888(8=>?A=C=AA<BBAA???;@=AAAAAC5;;>;>=;;;;>AAA?>?AAA>>>@:<<=<=:=D>=7666,6>>A
@ATNG8:02351:06781
ATGGTAGTGTCATATGAGAGTGTGTACTCATTCGTTTCGGAAGAGACAGGTACGTTAATAGTTAATAGCGTACTTCTTTTTCTTGCTTTCGTGGTATTCTTGCTAGTTACACTAGCCATCCTTACTGCGCTTCGATTGTGTGCGTACTGCTGCAATATTGTTAACGTGAGTCTTGTAAAACCTTCTTTTTTTACGTTTACTCTCGTGTTAAAAATCTGAATTCTTCTAGAGTTCCTGATCTTCTGGAGATACACATGATACTCTACCATCGAATCACGAAAGTCT
+
<6626@BA@BCBA<AEGCIDFBCBBBAAB@A<ABBG=BB@C?BBBCCDC@BB:;9?C@BDEI=;;<CCCCCCDHACCCCC3CD8;;BC=BBBB@BBD@BB@AAACBB?BBCCDDDD@EBB?C@DCDCBAAC>BACC@BBBBCCCCCBBBCBBBC?CCC?AA?A@BBBBBCCCC@BCCCC;A>?;;;:::::#;CDCC=BBDDCCDCGCACCCC5CIECC@C@CI@CBBCCCC?C@BBBBCC@BBB@BCCCCCFFCCC@@@BBBCCD@B>??B@B?@A@@?:@BAA
@ATNG8:02352:06778
GATGGTAGGCGAGAGTGAGACGCAGTACTCATTCGTTTCGGAAGAGACAGGTACGTTAATAGTTAATAGCGTACTTCTTTTTCTTGCTTTCGTGGTATTCTTGCTAGTTACACTAGCCATCCTTACTGCGCTTCGATTGTGTGCGTACTGCTGCAATATTGTTAACGTGAGTCTTGTAAAACCTTCTTTTTACGTTTACTCTCGTGTTAAAAATCTGAATTCTTCTAGAGTTCCTGATCTTCTGGTGTCTGATCTGTATCACTACCATCGAATCACGAAAGTCT
+
ABBB@CCE?BBBCCEBABICA<@CCBBBCBBB>A@@@9;;5<<@@@CBBA?BBAAA?B<??@@<??BAAABBBAB?BBBBB2AA?@B==6=BBB?BCD?AA7999ABB?BDBB>>@@=>>>=A=@A@==;;;<@AAA<@@A@>>>>>>AF@?;:;7;;?=BB8;8;BA???@@@7;;AAA5A=C=>>>>>/==<==5=;;;>===?@5;;;;+;;;;D<@<?A<>>=>>>><><@>>>AA:=>A<>>>BBBAA????@A:::@@@<>::;B<?@AA@@@:@AA?
@ATNG8:02355:06774
GATTAGAGAGACTGTAGCGCACCCAGAAGATCAGGAACTCTAGAAGAATTCAGATTTTTAACACGAGAGTAAACGTAGAAAGAAGGTTTTACAAGACTCACGTTAACAATATTGCAGCAGTACGCACACAATCGAAGCGCGGTAAGGATGGCTAGTGTAACTAGCAAGAATACCACGAAAGCAAGAAAAAGAAGTACGCTATTAACTATTAACGTACCTGTCTCTTCCGAAACGAATGAGTACAGAGAGTACGATATGTCTACCATCGAATCACGAAAGTCT
+
CCB?BBCCCCBBBBBCCCCBBBD>CCC?BBBBBB@C@CCCCBBB?BB?B@BCBBBBBB3B?BBBABCABBDD>BBBBCED?DB=A5;;;-;AB>BCCCBCCCC@D@BB?BCC@CEDDDEECCCCCCCAAA?DDDD;>>ABC?@@>A?BBB?CCCCCBBB?CCCBBB?CC?BBB=@@988*:=>988888(8@:@888ACBBC:>:=???:=:>ADCC@BCBBBCC@C@CCC>CDC?AAABBBBBBCCAA@AAAAAAABBBBAB?A>>?>;>>>@:771:<::
@ATNG8:02355:06776
GATGGTAGGCACTACGCACACATCCCAGAAGATCAGGAACTCTAGAAGAATTCAGATTTTTAACACGAGAGTAAACGTAAAAAGAAGGTTTTACAAGACTCACGTTAACAATATTGCAGCAGTACGCACACAATCGAAGCGCAGTAAGGATGGCTAGTGTAACTAGCAAGAATACCACGAAAAGCAAGAAAAAGAAGTACGCTATTATCTATTAACGTACCTGTCTCTTCCGAAACGAATGAGTACTATAGACTATCTGAGACTACCATCGAATCACGAAAGTCT
+
BCCC@BBC@CDDGCAA@CCICGCCC>CDC?DDDD@@?A@CBBBBBB>AAAC@CCB?????.??ABCCCCCBBBB>BBBBCCC3BB?A9>>>5:AA7;;AAAAA>>8<:>A=:887:<@BBA=<<AAA@<;;A<@@>?:>AAACCAA6858994<><<??;:7:@=<AB?>@<@AA6;:8888)8::4:::::*88089::>?>?><>>>AAA=D:??@>@=A????A?9?:<;:1:992998<?===>@@@@@@AAACBAA@@@@A<AA@@@<@?<=9991:<<=
@ATNG8:02360:06770
GATGGTAGTCTCAGATAGTCTATAGTACTCATTCGTTTCGGAAGAGACAGGTACGTTAATAGTTAATAGCGTACTTCTTTTTCTTGCTTTCGTGGTATTCTTGCTAGTTACACTAGCCATCCTTACTGCGCTTCGATTGTGTGCGTACTGCTGCAATATTGTTAACGTGAGTCTTGTAAAACCTTCTTTTTACGTTTACTCTCGTGTTAAAAATCTGAATTCTTCTAGAGTTCCTGATCTTCTGGGTCTCTCTCTCACGCACTACCATCGAATCACTAAAGTCT
+
CBBC?CCCCCCCCDDBCCBCBDCCCCCCCCCB@CCCC>BB?CACCCBBBC@DDDBB?B@CCCC=A=BCCCAABCA<99999':B=BBCC>CCAB?BCC@CC;;:BCBC@CBBBCCCD@BBD?B?CCDCDDAB?ACBB@CBBBCCBBBDCCCAABB@CAA>AC@C?BBCCDCCCC@BCCCD<C@C?AAAAA0@BBCC>CCDCCCCCCB>BAAB5BCCCD?B?BD@CCCBBCD?B?BBBBBB?A?AA=ABBCECCCCBBAAAABBBB?BBBCC@CC?????<@BBB
@ATNG8:02364:06798
GATGGTAGTATAGGAGCTCTACATAGTACTCATTCGTTTCGGAAGAGACAGGTACGTTAATAGTTAATAGCGTACTTCTTTTTCTTGCTTTTCGTGGTATTCTTGCTAGTTACACTAGCCATCCTTACTGCGCTTCGATTGTGTGCGTACTGCTGCAATATTGTTAACGTGAGTCTTGTAAAACCTTTCTTTTTACGTTTAACTCTTCGTGTTTAAAAATCTTGAATTCTACTAGAGTTCCTTGATCTTCTGGATACACTGCATGTGCATCCTACCATCGAACTCTACGAAAGTC
+
//7729987<@00)/::7>9<<<;@@BBBBB@@;@@@@9@B@B@;:9?>9937??7:094:7>@8B6<@BC>>@<B7@BDDD2A?9:8888&5<<>9?;:59=9=00//.(.36666;<89<99?:>AC;85554:77949;=;;=>:;;???889A:;;<<??<A<>====<>AA:=>@?=-=088)8:=>=+==:::/:4::;C;>>>BFE9=<<<+;//+/:5:7;;;::7<;995;:@:;=;<<6///9@@@:>>;::6:<///866578847/./8-222,--333-386
@ATNG8:02366:06772
GATGGTAGCTATACGTATATCTATGTACTCATTCGTTTCGGAAGAGACAGGTACGTTAATAGTTAATAGCGTACTTCTTTTTCTTGCTTTCGTGGTATTCTTGCTAGTTACACTAGCCATCCTTACTGCGCTTCGATTGTGTGCGTACTGCTGCAATATTGTTAACGTGAGTCTTGTAAAAACCTTCTTTTTACGTTTACTCTCGTGTTAAAAAATCTGAATTCTTCTAGAGTTCCTGATCTTCTGGAGATACACATGATACTCTACCATCGAATCACGAAAAGTCT
+
//::6<@@=ADDCCCCCCFCBBBCBDBBCHBB?ACCD>DE@C>;;<BDBB@DCCCB>@>ABBA>@7:9=@<@@??:>>?A?29939@=869:999>??<AB=???A??<??CBBCAA<AAD<@<@=<<::9:;?ABB=ABAAA@@:::??>?<<<:788<@A=E<===>>@@?>:>88888(89>788878(/:66505.//79;ABE;>>>>>'>:;;=:?4<<9<>>>====B<@@A?:;6;;A=@@@B???>>>>>>@@@A=::7:@@@@<@>><8888)8==>
@ATNG8:02372:06793
GATGGTAGCGAGCGAGTGTGTATACCAGAAGATCAGGAACTCTAGAAGAATTCAGATTTTTAACACGAGAGTAAACGTAAAAAGAAGGTTTTACAAGACTCACGTTAACAATATTGCAGCAGTACGCACACAATCGAAGCGCAGTAAGGATGGCTAGTGTAACTAGCAAGAATACCACGAAAGCAAGAAAAAGAAGTACGCTATTAACTATTAACGTACCTGTCTCTTCCGAAACGAATGAGTACGTGTGCGACGTGTCTCCTACCATCGAATCACGAAAGTCT
+
////)////B@@@@CBBBCCBDB;;79BC?BBCB@@>@@EBCBCBB???<????<=DDDC2D@DCCCCCCCCCF>BBACDFF5BB?B>BBB:BFG@CBCBBCEDC?B@BE@A@@?AABAAACCBCBBBBBCE@CCCB@BBCCCCCC;>;?9:4;BBBBDDC@DGDABB@@@<???9>>??>7???9?@@@@/>@=@9:9BBCCD?B?BBBA>C@CACAA?ACCCCCC@C?BCC?CBB@BCBAACA@AAAA@ABBAAADBCB?C??;>?@@A=BBBBBCD=BCBB
@ATNG8:02374:06797
GATGGTAGGCGAGAGTGAGACGCAGTACTCATTCGTTTCGGAAGAGACAGGTACGTTAATAGTTAATAGCGTACTTCTTTTTTCTTGCTTTCGTGGTATTCTTGCTAGTTACACTAGCCATCCTTACTGCGCTTCGATTGTGTGCGTACTGCTGCAATTATTGTTAACGTGAGTCTTGTAAAACCTTCTTTTTACGTTTACTCTGTGTTAAAAATCTGAATTCTTCTAGAGTTCCTGATCTTCTGGGTGCGCTACAGTCTCTCTACCATCGAATCACGAAAGTCT
+
:@;;9=>B@CC;96>=>>><<<666;;<<CCB>@;;;6;D?C?BBABBBE<@@>00+/16699696:<A@?=7771333333#3939:<=5::8<7;>@=??@ABCBBB9:7?@9:;:588828;;=>>>;?@<A=661///:889::<=;::::616)//(//(/5;>A:;;AAA5;////(/(/*/===>,==98819>98:5==@:>>>>*956//).28865889:9>5>6>>;87765556(655:=@8887<<;7957//(/55583577;<<<5<886
@ATNG8:02381:06794
GATGGTAGCACGACACGACGATGTGTACTCATTCGTTTCGGAAGAGACAGGTACGTTAATAGTTAATAGCGTACTTCTTTTTTTCTTGCTTTCGTGGTATTCTTTGCTAGTTTACACTAGCCATCCTTACTGCGCTTCGATTGTGTGCGTACTGCTGCAATATTGTTAACGTGAGTCTTGTAAAAACCTTCTTTTTTACGTTTTACTCTCGTGTTTAAAAAATCTGAATTCTTCTAGAGTTCCTGATCTTCTGGTAGAGCGTGCATATATCTACCATCGAATCACGAAAAGTCT
+
:;BA?BA@?A@@;B??:<6;;;CCBBCCCCDC@C@@>5>@4;8;CBGECD?DBB??<A?BBCF?B?BBBBACB8:23777777#7=1=999(8===<@>>;9:9,:>>?999.8AABCCAA<AAA:@:>>>>>@>>9@AA?9>===>>>>>ACC>;;;>9:::<?@<@<@BBAAA@@?9=88888(87<7:77766&7<99==,--6---9;/88)8<<<<&9:<66/56//)/===BAA:@;@?AAAD9==A=AAB:::;:;AB>>>@@AAAA<A@@@@<AAA?9:99/:;::
@ATNG8:02387:06755
GATGGTAGCTCACGTACGTCACACGTACTCATTCGTTTCGGAAGAGACAGGTACGTTAATAGTTAATAGCGTACTTCTTTTTTCTTTGCTTTCGTGGTATTCTTGCTAGTTACACTAGCCATCCTTACTGCGCTTCGATTGTGTGCGTACTGCTGCAATATTGTTAACGTGAGTCTTGTAAAACCTTCTTTTTTACGTTTACTCTCGTGTTAAAAATCTGAATTCTTCTAGAGTTCCTGATCTTCTGGAGATACACATGATACTCTACCATCGAATCACGAAAGTCT
+
BCCB@BCCBBCB;;6>?DDCBBCCBCCCCCBB?ACCC>CC@C@BBBBBBA=BDDDD=A=CCDD?A=ABBDCCCCC?B@A@??&99:,9><?5BCBB@BA@:==9?>?BBE?CBBBBB>>;>@@<@<@@@A?>>><@A>>8<>AA>===??A>@>>=A<???:<==A=A=>=A@@@?;>8888)87<7888888%8=99:0::7585<:=:-6766'2:=<D>D=8958@@A???=@=@@AAAA4::A===<AAAAA::9@AAAAAAAA<A<==A=><9A:996:==>
@ATNG8:02346:06849
GATGGTAGGAGACACGTCGCACACGTACTCATTCGTTTCGGAAGAGACAGGTACGTTAATAGTTAATAGCGTACTTCTTTTTCTTGCTTTCGTGGTATTCTTGCTAGTTACACTAGCCATCCTTACTGCGCTTCGATTGTGTGCGTACTGCTGCAATATTGTTAACGTGAGTCTTTAAAACCTTCTTTTTACGTTTACTCTCGTGTTAAAAATCTGAATTCTTCTAGAGTTCCTGATCTTCTGGCGCTCTGTCACGTCTGCTACCATCGAATCACGAAAGTCT
+
56>>;@CC@CCCBBBCBBDCDCCCCBCCDDCD@BBBB<AD>A>BCBDEBB@BBBA@>@>AABC?B?BBBBBBBCC?CCCCC3BB?BBBC>BBAA;>?@;@B?AABBB@>BBBBB@@@<AAA<A<@@@::;>><???D<@@A???>>>>?AA;9;?68::<AB<>;?BB???A@@?8>==2>=A<?>CDD/AB>>>7>AAAA??=::4:<<=+;:;@@<@<AA<@@AA@>>;>=BAAA;;7:<>8787=??AAA@===BBAAAAB?BCCFE@DDCCCCC>CBBB
@ATNG8:02349:06814
GATTGATACAGATCAGACACCAGAAGATCAGGAACTCTAGAAGAATTCAGATTTTTAACACGAGAGTAAACGTAAAAAGAAGGTTTTACAAGACTCACGTTTAACAATATTGCAGCAGTACGCACACAATCGAAGCGCAGTAAGGATGGCTAGTGTAACTAGCAAGAATACCACGAAAGCAAGAAAAAAGAAGTACGCTATTAACTATTAACGTTCCTGTCTCTTCCGAAACGAATGAGTACGAGAGTCAGAGCAGAGCTACCATCGAATCACGAAAGTCT
+
ABA@EA@@B>;;<=<AB000;@<@89:>A<;4;29BBAB@@=@A?A?BBA;;;;;);;@@?CBA???@?99799===(=:;:.555&555.5965:>>999)9:>>;ABB@>AAACCGBCBBBBBB@@=@@A@=@@BAB???=A<@@@;@AAAA@@??BBBBBC?BB@BB@>@;773.39958???@@(;;7000/9??AC<@9<<>?9?==9@=?;@@C?@?C?C=AAB=A??;?AA@@AAA@AA???BBBBCCCB?>>CD<:777B;==>@CCC>CCAA
@ATNG8:02349:06847
GATGGTAGATACTCGCTGATACACCCAGAAGATCAGGAACTCTAGAAGAATTCAGATTTTTAACACGAGAGTAAACGTAAAAAGAAGGTTTTACAAGACTCACGTTAACAATATTGCAGCAGTACGCACACAATCGAAGCGCAGTAAGGATGGCTAGTGTAACTAGCAAGAATACCACGAAAGCAAGAAAAAGAAGTACGCTATTAACTATTAACGTACCTGTCTCTTCCGAAACGAATGAGTACGAGAGAGCACACGTGTCTACCATCGAATCACGAAAGTCT
+
55::5;BECCCCCCCAAACCCDCCC=CCC@BBBBBC@B?BBCBBBBABB?B@CA?88888(9<ABBABBCD???89:;BAAB2BB@B@DED;ECC@CCCCCBDCC?B?BFACAB?BCBBBDCCCBBBCCCDC@ABBD?BBBABBBB>B?CCC?BACCCDCC?AAABBB@AA?BBB>??CDC;A??9<<<<=1>A?C;::ABAAA;@;>>@@:=9=@B@@>@CAAABB@B@AAA<ACD@BAAABBCCBBBBAA@BB@AABBB>>AB=A=====CCBBCBB;B:::
@ATNG8:02350:06825
GATGGTAGCTATACGTATATCTATGTACTCATTCGTTTCGGAAGAGACAGGTACGTTAATAGTTAATAGCGTACTTCTTTTTCTTGCTTTCGTGGTATTCTTGCTAGTTACACTAGCCATCCTTACTGCGCTTCGATTGTGTGCGTACTGCTGCAATATTGTTAACGTGAGTCTTGTAAAACCTTCTTTTTACGTTTACTCTCGTGTTAAAAATCTGAATTCTTCTAGAGTTCCTGATCTTCTGGAGATACACATGATACTCATCGAATCACGAAAGTCT
+
AA@@;>@?@<<<==B=BCCCCCC:66559CBB@BDCC>BA>A?BABB@@@?BDBBB?B?AAAB=A=AA<<=<<BC@BBBBB3BD?CBBB<BBBC@BCC?BB<>>?BBB?AAACDDAA====<A<AA@@===A<AA==188=<<:;:>>>;;;;;A==<<7//+/767;BBA?::579:::2:6<656666(5;;9<097<755:;9?<AABA*99977/749=5=@A@::;5;4;;:999+//95667=BEA>;;;?;;;=888>>C;===;;;C9?===
@ATNG8:02357:06841
GATGGTAGCTCACGTACGTCACACGTACTTTCGTTTCGGAAGAGACAGGTACGTTAATAGTTAATAGCGTACTTCTTTTTCTTGCTTTCGTGGTATTCTTGCTAGTTACACTAGCCATCCTTACTGCGCTTCGATTGTGTGCGTACTGCTGCAATATTGTTAACGTGAGTCTTGTAAAACCTTCTTTTTACGTTTACTCTCGTGTTAAAAATCTGAATTCTTCTAGAGTTCCTGATCTTCTGGAGATACACATGATACTCTACCATCGAATCACGAAAGTCT
+
CCA?>@BB@BCC@A>B?;@@BBIB@ACCCM?CCBB=BD@C@CCBBCCC?CEDDE@B@BCCC@C?BBCBBBBBC?@@??<,<?8<>@A:ACBC@CCC@BC?AAABBC?AACCDCAA<ACC?C?CBBBAABB?AAAA:==A>>>???@AAA;;;?<@AC=AA<@<@???@@@@G=???@?2>5:488888(8>888*8;>>>A>=::18686(5775A=A<>?=BB?>;;;=@=@@>>>D:>>A=???AAA@==<@D@@?@@:::<>AAAA<?>>B???9?===
@ATNG8:02360:06819
GATTAGTATAGAGCTCTACATAGTACTCATTCGTTTCGGAAGAGACAGGTACGTTAATAGTTAATAGCGTACTTCTTTTTCTTGCTTTCGTGGTATTCTTGCTAGTTACACTAGCCATCCTTACTGCGCTTCGATTGTGTGCGTACTGCTGCAATATTGTTAACGTGAGTCTTGTAAAACCTTCTTTTTACGTTTACTCTCGTGTTAAAAATCTGAATTCTTCTAGAGTTCCTGATCTTCTGGGCAGACTCTCACACGCCTACCATGAATCACGAAAGTCTAT
+
<6626@A@BBCCCBBBBCCCCCCCDBBB;;:;BBB=BB>A=AAAAC@?=@CCDD?C?BBA@>A@BBBDBBB?A9;??=?)==8>556'7<???BBB?AA>A@@AAB?>@CAAAAA:>=>9><@@?>?>>>;@@::6:>>=<:::>=<=;;;;@=A>>;>A=A;>>BAA;;:?8==?@@5@<@7;::99):<::;1;=?;;;>===5;;:;+;988A=A:==<AA@@>>><><AA?@::69<AA8@A@::::::=@>???7;;D<>>>?;>>B??=@6<77,,,
@ATNG8:02360:06847
GATGGTAGCACGAGTCACTCATATCCAGAAGATCAGGAACTCTAGAAGAATTCAGATTTTTAACACGAGAGTAAACGTAAAAAGAAGGTTTTACAAGACTCACGTTAACAATATTGCAGCAGTACGCACACAATCGAAGCGCAGTAAGGATGGCTAGTGTAACTAGCAAGAATACCACGAAAGCAAGAAAAAGAAGTACGCTAATAACTATTAACGTACCTGTCTCTTCCGAAACGAATGAGTACTCTCAGACGCTCGTCTACCATCGAATCACGAAAGTCT
+
56;?7:D;;565;//////:/09559=@@?ABBB;;7;?BBC;;;B?DB@B@AA@@@@@@0??CCCBAA@@:99/9@<;999$9;<<255505AC@DCDCCDCCC?A>AB@BBB@BBCAABCCCCCCCCCBB?ACCC@BBBBCCCB?B?C??>@CCCCCCC?BBBCCC?BB?BBB?ABCCC=@99299888(8?<A>>=>>//*/67>;;><@=BBCBB?CDCCBBB?B?BDD>CAB?BBBCBBB>?99877>88////...8377988489A?>><6<==A
@ATNG8:02363:06818
GATGGTAGGCGTGTGAGAGTCTGCCCAGAAGATCAGGAACTCTAGAAGAATTCAGATTTTTAACACTGAGAGTAAACGTAAAAGAAGGTTTTACAAGACTCACGTTAACAATATTGCAGCAGTACGCACACAATCGAAGCGCAGTAAGGATGGCTAGTGTAACTAGCAAGAATACCACGAAAGCAAGAAAAAGAAGTACGCTATTAACTATTAACGTACCTGTCTCTTCCGAAACGAATGAGTACGATGAGATCTCGTGTGCTACCATCGAATCACGAAAGTCT
+
<>BB:96A<AA;;6;:=>B;;;;95)5::;AAA@AA<@>ABBB<;;?;;7;>BA@;::::'96?>788>:?;=??7>8:888---)-(---&--50//33393223938;552818==A?@?@@@@@BAA??<@@@A;>==<<<<<8=5;;B?CBBBBBB@;@@DDAA>8849@D>>>AAB9=<83/////(//)/9<>@AA>>:>=>>>D=B<>:::>;@>?>==B=B=??>5<994:??A997@>??A;66;;///998=??@<AA?;;5;====?D7=<BA
@ATNG8:02366:06803
GATGGTAGTAGTACACTAGTCATACCAGAAGATCAGGAACTCTAGAAGAATTCAGATTTTTAACATCAGAGAGTAAACGATTAAAAAAGAAGGGTTTTTACAAGACTCACGTTAACAATATTGCAGCAGTACGCACACAATCGAAGCGCAGTAAGGATGGCTAGTGTAACTAGCAAGAATACCACGAAAGCAAGAAAAAGAAGTACGCTATTAACTATTAACGTACCTGTCTCTTCCGAAACGAATGAGTACACATCGTCGTGTCGTGCTACCATCGAATCACGAAAGTCT
+
44995:;;:>ABA@==?@>>>?;;;59==059@@9:29255:999;5::8=89=00/:::)81665,-----8///(//33,39;;;%9;,33(3888'733,387778556/56;=:?=<477;<BECC@??BCBBAB?BCCC?AABBBB>>;B@CBB=AAFDBBAB@@@@<;;;?B=888688@@B:A??:;;;;;.6;38///57:=@<@9>>>>4;49;A996:CAA@CC@B?BCD=BBC@CBBBBBBBC>>?BBBBCCCCCBBACCDABBAAA?BBBBBBB>BBBB
@ATNG8:02366:06827
GATGGTAGTATAGAGCTCTACATAGTACTCATTCGTTTCGGAAGAGACAGGTACGTTAATAGTTAATAGCGTACTTCTTTTTCTTGCTTTCGTGGTATTCTTGCTAGTTACACTAGCCATCCTTACTGCGCTTCGATTGTGTGCGTACTGCTGCAATATTGTTAACGTGAGTCTTGTAAAACCTTCTTTTTACGTTTAACTCTTCGTGTTTAAAATCTGAATTCTTACTAGAGTTCCTCGATCTTCTGGGCAGACTCTCACACGCCTACCATCGAATCACGAAAGTCT
+
<BCC?FCCCCC@@AB==CBB==BB=BCBBB@@;@;;;6:@?B?@??BA@A=@@A??:?=ADCC?C>AABBBB=887:99:9);506525(297;6<?B;?A@A??:<=:?>>>?>==8:;:8=8=@@;;;:@<@=>>=;;;>>B>>>@B;;;@>>98889::4:5::::8<=>B<???AA,=1838:CDD.==<<<+/)/7//)/<</89)/99-://-;4=4//,/9887A?A=D=:8;<A=;47222),,(((((*288;:::3778=>===@;??>>>AA:>>>B
@ATNG8:02367:06826
GATGTAGATACTCGCTGATACACCCAGAAGATCAGGAACTCTGAAGAATTCAGATTTTTAACACGAGAGTAAACGTAAAAAGAAGGTTTTACAAGACTCACGTTAACAATATTGCAGCAGTACGCACACAATCGAAGCGCAGTAAGGATGGCTAGTGTAACTAGCAAGAATACCACGAAAGCAAGAAAAAGAAGTACGCTATTAACTATTAACGTACCTGTCTCTTCCGAAACGAATGAGTACACATCGTCGTGTCGTGCTACCATCGAATCACGAAAGTCT
+
DD@AADBBBCCCCBBCCCCCBBBC=CCC?CCDD@@>@?BB??AC@BCAC@CCCBBBBB5B@DCDCEBAA;99,9?:;;;;);@<?9@@@4@BC@EBCBDDCCC>A>AA<@CC@BBBBCCBCDDCCCCCCC@CCCB?BBABACBB?C@BBC?BBCCBCDD?BACCBA?BC?AAA@BB@@@:A@@?=?>?>1?A?A899BCABD<?<?>==<@<?ADBB@BDBBCCC@C@AAA<ABA?BBBBBAAACCCCCCCCBCBCC@??BCB@DAA@C?BBBC?>>:>@@B
@ATNG8:02370:06836
GATGGTAGGACGAGCGTCTGAGAGGTACTCATTCGTTTCGGAAAGAGACAGGTACGTTAATAGTTAATAGCGTACTTCTTTTTCTTGCTTTCGTGGTATTCTTGCTAGTTACACTAGCCATCCTTACTGCGCTTCGATTGTGTGCGTACTGCTGCAATATTGTTAACGTGAGTCTTGTAAAACCTTCTTTTTACGTTTACTCTCGTGTTAAAAATCTGAATTCTTCTAGAGTTCCTGATCTTCTGGGTGCGCTACAGTCTCTCTACCATCGAATACGAAAGTCT
+
DBBB?BBB?BB?BABBCCCBBBCB@CDCDCAA>AAAA=AC@CC=CBBBCCC@CCDCC?B@CDCC=B=BCDECCBBB@CCFGF1;::;BCB=BCDC@CCC@CL?AAADCCABBCCBBCD@CCC?C?DCCCBBBB?CCBC@DBBBDBBBCBBABA@@@=@BC@CD@C?CCCCCCCCC@BCDDD;D@C?BCCIC5CCCBB>CBBBCCCA@@=@@@@0@AA@@=@?BB=ABBBCCC@C@BBCBBB=@@BB<BBBA@@BBBCBBBBBBBCF@CBBCB@BBBBCC>CBBB
@ATNG8:02373:06820
GATGGTAGCAGACGTGACAGAGCGCCAGAAGATCAGGAACTCTAGAAGAATTCAGATTTTTAACACGAGAGTAAACGTAAAAAGAAGGTTTTACAAGACTCACGTTAACAATATTGCAGCAGTACGCACACAATCGAAGCGCAGTAAGGATGGCTAGTGTAACTAGCAAGAATACCACGAAAGCAAGAAAAAGAAGTACGCTATTAACTATTAACGTACCTGTCTCTTCCGAAACGAATGAGTAGATGAGATCTCGTGTGCTACCATCGAATCACGAAAGTCT
+
56==:>BCBCBBBC=CCCD?CCCCC@BBB@@@A@AA?CABBA@??A=AA?BAAAAA@AAA2B@DCBBBECC9::,:=;<;;;*;G@D=AAA;ADDACBDCCCFBB?BACC@BBC@BCCCCCCCCCCCCCBBB?CDFD?AACABBBC>B?B??=?CBBBCCB?BBBBBB@CD?>>?;>?@@?8???=@CCCC3BB?B999BB@@@;@;??AA<A;AADCD@BCBA@AA<@=?BE>BBB?BBBBBBBBBAABBCCB>>>@@@@ABF@BB@;;8<BCBBDD>EA@@
@ATNG8:02375:06810
GATGGTAGACATATCGTACTCTCTGTACTCATTCGTTTCGGAAGAGACAGGTACGTTAATAGTTAATAGCGTACTTCTTTTTCTTGCTTTCGTTGGTATTTCTTGCTAGTTACACTAGCCATCCTTACTGCGCTTCGATTGTGTGCGTACTGCTGCAATATTGTTAACGTGAGTCTTGTAAAACCTTCTTTTTACGTTTACTCTCGTGTTAAAAATCTGAATTCTTCTAGAGTTCCTGATCTTCTGGTATACACACTCGCTCGCTACCATCGAATCACGAAAGCTCT
+
B??A@BBBCCCCCCCFCCCEECCCDDDDB;9:7@CCD?BC@C????===>9=<<:?4<48DDD?C?CBBBA?@33/3<===+776B==</=78,88<777(7737762:;5A>8;;A>>:=DD=D=B@@;;;>>;?>>><>>@@===>>===?888>8===5;;;?;?@???A@>>:>;;;;2:8@888888(88=>B:>>>@@@<<;;18888(8:<==8=8>?:??@@>>>=B<??@AAA:=<@=A?=?=@>>88:???AA@@@@:==>AA=AAAAAAC9;;;AA
@ATNG8:02386:06809
GATGGTAGATACTCGCTGATACACCCAGAAGATCAGGAACTCTAGAAGAATTCATATTTTAACACGAGAGTAAACGTAAAAAGAAGGTTTACAAGACTCACGTTAACAATATTGCAGCAGTACGCACACAATCGAAGCGCAGTAAGGATGGCTAGTGTAACTAGCAAGAATACCACGAAAGCAAGAAAAGAAGTACGCTATTAAACTATTAACGTACCTGTCTCTTCCGAAACGAATGAGTACGAGAGAGCACACGTGTCTACCATCGAATCACGAAAGTCT
+
;@<A8<?B@?;;;;=666;;;@BBB<BBB=?@@B@@;?9988AABB9BB>B;?><:9::+9>ABBCCCBB;;;0;;;;:99$9@:;299,5;;8@B<;99A@B=B>@@<@AA>BBC;<;DCCCDFGCBBC@BBCB?BCBBBBCC?C?C@@>@BBB;;;C?BAB???<??;??<179989*7<</73>>1=A>A@A@?>>::-55(599:1805>B@@=AB999??@@=<<:3:00*/::9;<==;@BB@@BB@@<<<<<?>>?>@////488:;99:,9:9:
@ATNG8:02389:06804
GATGGTAGTACATGATAGACGACACCAGAAGATCAGGAACTCTAGAAGAATTCAGATTTTTAACACGAGAGTAAACGTAAAAAGAAGGTTTTACAAGACTCACGTTAACAATATTGCAGCAGTACGCACACAATCGAAGCGCAGTAAGGATGGCTAGTGTAACTAGCAAGAATACCATGAAAGCAAGAAAAAGAAGTACGCTATTAACTATTAACGTACCTGTCTCTTCCGAAACGAATGAGTACTGCGTCTCACTCTCGCCTACCATCGAATCACGAAAGTCT
+
BA@B@CEGDBBBCCCCCCBC@@ACCACCCAHCHGBA@A@DCDBBBB?BC?B>BBC@AAA@2B@CCCCCCCCCCB9@@::9:9*:C>E?CCB=CCGAHCCCDDCCC?A>AC@BCC@CCABCCCCCCCCCCCBB?CCCF@DBBBCCCB?B@CAC@BDCECCCC@CBBBBB?AB@BBB?BBBBB>B>>;>BAAB3@@=A999CCA?>9>;?ACC?B?@@CCIAGCBBB@@<@=ABD>ECC?BADCCBBBBBABBBBBBBBBCFE?BBC@CCBBB@CCCCCCB=C:::
@ATNG8:02344:06873
GATGGTAGCTCACGTACGTCACACGTACTCATTCGTTTCGGAAGAGACAGGTACGTTAATAGTTAATAGCGTACTTCTTTTTCTTGCTTTCGTGGTATTCTTGCTAGTTACACTAGCCATCCTTACTGCGCTTCGATTGTGTGCGTACTGCTGCAATATTGTTAACGTGAGTCTTGTAAAACCTTCTTTTTACGTTTACTCTCGTGTTAAAAATCTGAATTCTTCTAGAGTTCCTGATCTTGGCTCTCGTAGACAGATACTACATCGAATCACGAAAGTCT
+
CCCC@CBBCCCC@AACCBCCCCCCBBBCCEBB@BCCC>CD@C?BCCCCCC?CCCBB?B?BBBB?C>AAABBCC?>8;;;;;.>A?BBCC=BB@@>@A@;;<187?BBB?CBBBBBA@9@>A=A:??>AAAA?=AAA@8<<>>>@AAA???@>>>A<>==<>><>=AB>>>@A>><>>>BB5C=D>>>>>>/<=///)/;9///:9:=5;;;;.:?@@B=A<AA=AA@@::;>D<A@>>>A;>7;;@>>>A@@@A>>>=?A==>?>=<=8==@@@@A:>>>?
@ATNG8:02345:06893
GATGGTAGCTATACGTTATATCTATGTACTCATTCGTTTCGGAAGAGACAGGTACGTTAATAGTTAATAGCGTACTTCTTTTTCTTGTTTCGTGGTATTCTTCTAGTTACACTAGCCATCCTTACTGCGCTTCGATTGTGTGCGTACTGCTGCAATATTGTTAACGTGAGTCTTTGTAAAACCCTTCTTTTTTACGTTTACTCTCGTGTTAAAAAATCTGAATTCTTCTAGAGTTCCTGATCTTCTGGGTGTATCAGCGAGTATCTACCATCGAATCACGAAAAGTCT
+
;<AB?BC@>=><<7//)/<<:=BCB====<<;;6;;@<8<B:B;CBBCCDC@CBBCB@B?BBCB?B?988B<888=488888'7933//(/6//(/77(.2,255::055955525,2783839982226647779699999@9777777997727>?68:9>2<<<;667575-58899&55'2+222222#2;9<<07/..397;==088865#22227+2+260678;::;9;5:/..772..26/62......45...3337>>;77755/58695555&5555
@ATNG8:02346:06865
GATGGTAGCGCAATCAGCGCAGCCCAGAAGATCAGGAACTCTAGAAGAATTCAGATTTTTAACACGAGAGTAAACGTAAAAAGAAGGTTTTACAAGACTCACGTTAACAATATTGCAGCAGTACGCACACAATCGAAGCGCAGTAAGGATGGCTAGTGTAACTATCAAGAATACCACGAAAGCAAGAAAAAGAAGTACGCTATTAACTATTAACGTACCTGTCTCTTCCGAAACGAATGAGTACAGAGAGTACGATATGTCTACCATCGAATCACGAAAGTCT
+
ADAB?B9;;A@@<AFEEFCCCBCC>CBB@A@AB@@=@?DBBBDCB@BB?B?A?A>???<,?:??BCDCAAAAA9?>;;;;;*;B>B9@@@7@AB@BCCCDCCCC?C?BB?BCC@CBCBCCCBCCCCCCBA@=@A;;6;A@==>00-0=AAE@BCBBB@@@?BA????<?A>AAC;??@@@;@@@=AAA@A2@A>A???BB>>>5;5;=>=1818@A;;8;B@@@@@?B?BBD@CCC?BAABBAAAABBBBBBBBBBC?@?BBB@=BBAAA;>>>>=<<6<>>>
@ATNG8:02350:06852
GATGGTAGAGAGAGCTCTCTCATCGTACTCATTCGTTTCGGAAGAGACAGGTACGTTAATAGTTAATAGCGTACTTCTTTTTCTTGCTTTCGTGGTATTCTTGCTAGTTACACTAGCCATCCTTACTGCGCTTCGATTGTGTGCGTACTGCTGCAATATTGTTAACGTGAGTCTTGTAAAACCTTCTTTTTACGTTTACTCTCGTGTTAAAAATCTGAATTCTTCTAGAGTTCCTGATCTTCTGGATACACTCATGTGCACCTACCATCGAATCACGAAAGTCT
+
56<<8=CCDDBCCBCBBCCGELFCCCBDCIBB<A@@A;@C?C@DCCBBBB@BBCCC?A=ABCD?A?ACCCAABBC?BBCCC3BB?BBBB>AABB?BBB?BB?>>?AAA;??BAA@@@<@@@<?;?@@@@>>><A>>=;@@A@@@A;;<@@A><;;58999?A7:7:DAAABD>=8<::::2:=B:<<>CC/AA<>>9>@?@?BC??>99;9;,;///@7=7??>AA?>====C=DC?@@?;@>A<@@A=<><>=>=A??@A7;:B<>:;<A<A@@???D;@@>>
@ATNG8:02350:06857
GATGGTAGATATATGCACGCTCTACCAGAAGATCAGGAACTCTAGAGGAATTCAGATTTTTAACACGAGAGTAAACGTAAAAAGAAGGTTTTACAAGACTCACGTTAACAATATTGCAGCAGTACGCACACTATCGAAGCGCAGTAAGGATGGCTAGTGTAACTAGCAAGAATACCACGAAAGCAAGAAAAAGAAGTACGCTATTAACTATTAACGTACCTGTCTCTTCCGAAACGAATGAGTACTACTCTCAGAGACACACTACCATCGAATCACGAAAGTCT
+
<CCD?@;AACCBCCCCCCCCCCCBA?BAB?A@@@A??C?BBBBBB<<8:4;19;//////$/4996888;98::,9:9::::)996;.444&5<>;=;96;?=<<8<8::5;@=8=>@=B?@@DCCCBCBCBBBCBB?A@AA@@;;6;>CBB@CDBBBCCC@CCCCCD@?@=?BB?CA?>>5;;=8>>CAC3??<?BBBBAAAD?B@?@??<?;>AC;;8;CAA@@@?B=@@@9???=@CBBAAABBBBBBBBBBBBBBAAAA9949>>>A:==>7::B;?:99
@ATNG8:02355:06864
GATGGTAGCAGACGTGACAGAGCGCCAGAAGATCAGGAACTCTAGAAGAATTCAGATTTTTAACACGAGAGTAAACGTAAAAAGAAGGTTTTGCAAGACTCACGTTAACAATATTGCAGCAGTACGCACACAATCGAAGCGCAGTAAGGATGGCTAGTGTAACTAGCAAGAATACCACGAAAGCAAGAAAAAAGAAGTACGCTATTAACTATTAACGTACCTGTCTCTTCCGAAACGAATGAGTACGATGAGAGAGCTCTCTCTACCATCGAATCACGAAAGTCT
+
<;?;9=<<ACDDAA<BBCHCDEBBB?BBC?BBBC:::;?AAB:::D@DG?B?@A00/==;,=900/>>>><<>A;@<@@CCC1CC=@<@BB9BCG@CDBCBBCDCADABB?@@F@CCCBBBBBCFIHCCBCC@CCBB>AAAA@A@@=A?A:;6;BABABBB?BBBBCC?CB?AAA49:???8?BB?CCCCCC)BB???>BBA>AA7;5;=;:4;988;@@=AB;;;?A;?:=>>7=?@>AAADBBCBB9::CBBBBBBAB>;;:?A<>>>>A<@@BEAAA<A:::
@ATNG8:02355:06891
GATGGTAGTGTCATATGAGAGTGTGTACTCATTCGTTTCGGAAGAGACAGGTACGTTAATAGTTAATAGCGTACTTCTTTTTCTTGCTTTCGTGGTATTCTTGCTAGTTACACTAGCCATCCTTACTGCGCTTCGATTGTGTGCGTACTGCTGCAATATTGTTAACGTGAGTCTTGTAAAACCTTCTTTTTACGTTTACTCTCGTGTTAAAAATCTGAATTCTTCTAGAGTTCCTGATCTTCTGGAGATACACATGATACTCTACCATCGAATCACGAAAGTCT
+
449:5:BCBBBDCBBCIIDCBBCCCA@?@BAA?BBBB=BD@C@CCGCICG@CCDCC@B@@@AB?B@CCDCCCBAB;:9999);?;@>@@:?<@@?B;?:>B=AAADCC@CCDDFCCC@CCC@C?DCCCBBBC@CGCC>BBDCCCBBCCCDCBBBB@DCC@BB@B@BBBCCCCCD@CCBBB9B<@>ABJLF5DBBBB<@@DCCCCCBB4:;:;*;CCCC@CBDEACCBBBCC@D@DDBCBB?BBC@CCCCCCCCCCCCBBCCCDCC?BBBBB?B@@?CCE>CBAA
@ATNG8:02362:06869
GATGGTAGTGTCATATGAGAGTGTGTACTCATTCGTTTCGGAAGAGACAGGTACGTTAATAGTTAATAGCGTACTTCTTTTTCTTGCTTTCGTGGTATTCTTGCTAGTTACACTAGCCATCCTTACTGCGCTTCGATTGTGTGCGTACTGCTGCAATATTGTTAACGTGAGTCTTGTAAAAACCTTCTTTTTACGTTTACTCTCGTGTTAAAAAATCTGAATTCTTCTAGAGTTCCTGATCTTCTGGCTCTCGTAGACAGATACTACCATCGAATCACGAAAGTCT
+
66AA;?DCC966=>>@@CCCBBBBBBDCCDEC?A;;;6;A:A?DAACCCEAFCCBB?@;>A=B?B?BBDCHCCAB=;;;:;'4938<@@<BCCCAA@@=@C6;;DDBD@CCCCCCCC@BBCBD@BBBCBB@A?ACCCACBBCCCCCCCCCCBCDD@BBB@BC?C@CCCCBBBA@>?;;;;;*;=@=AAAAA,?@;;;0:;A@@AA;:;5;9:9:#:@<:676>@@=AA?AB@A<A<ADBB@@>@CC?BBBBBFFFBBBCBCAABCBB@BBBCB?A???;;;0;AAB
@ATNG8:02365:06869
GATGGTAGCACACGAGATCTCATCGTACTCATTCGTTTCGGAAGAGACAGGTACGTTAATAGTTAATAGCGTACTTCTTTTTCTTGCTTTCGTGGTATTCTTGCTAGTTACACTAGCCATCCTTACTGCGCTTCGATTGTGTGCGTACTGCTGCAATATTGTTAACGTGAGTCTTGTAAAACCTTCTTTTTACGTTTACTCTCGTGTTAAAAATCTGAATTCTTCTAGAGTTCCTGATCTTCTGGGTCTACGCTCGTCGCGCCTTACCATCGAATCACGAAAGTCT
+
56<>:>BBBB@@?@;>CCHCBBA999===CCC@BAAA>BB@BADDCBCBC@CDAAA?B?BDCC?B@CBCCBBA??9>?;;;+?@>@A@C6>CCC=@?B=@@;9:838;;@ABBBBBB??AA=A;?@@@@;::9;;;;388BDA;;;;;>>;;;;B=BBB:==<?<@@@<;8???<<;DDC5D>D988888(8>888)57=878<8780////'.//.5595@@;==>?8995:56;///:5::>>4>A>767///::77;//*/167076877065;99;;4=666
@ATNG8:02369:06887
GATGGTAGATACTCGCTGATACACCCAGAAGATCAGAACTCTAGAAGATTCAGATTTTTAACACGAGAGTAAACGTAAAAAAGAAGGTTTTACAAGACTCACGTTAACAATATTGCAGCAGTACGCACACAATCGAAGCGCAGTAAGGATGGCTAGTGTAACTAGCAAGAATACCACGAAAGCAAGAAAAAAGAAGTACGCTATTAAACTATTAACGTACCTGTCTCTTCCGAAACGAATGAGTACATAGATATACGTATAGCTACCATCGAATCACGAAAGTCT
+
4444.44497:<:0//<::;;;;@@:@CC?BA@@000;000:::9)//-05-//;:::)/*/67888////:1////////#4;7=:>A@2?65.59555<;44057:::><<9<::9<55/://///99:7<::;8<>>=>=>?8@;?;;5;A@?@@@A?BABCCC>BB?8988>?=@@:?==;:99999%9><====?=>=<178)8<==9;6</00/7>;;=<<<6>6:=<4<;;073;333:@?@>@>><<555:6555796588855279;7377)7755
@ATNG8:02371:06851
GATGGTAGCTCTGCTCTGACTCTCGTACTCATTCGTTTCGGAAGAGACAGGTACGTTAATATGTTAATAGCGTAACTTCTTTTTTCTTTGCTTTCGTGGTATTTCTTGCTAGTTACACTAGCCATCCTTACTGCGCTTCGATTGTGTGCGTACTGCTGCAATATTGTTAACGTGAGTCTTGTAAAAACCTTCTTTTTACGTTTACTCTCGTGTTAAAAATCTGAATTCTTCTAGAGTTCCTGATCTTCTAGATATGAGTGACTCGTGCTACCATCGAATCACGAAAGTCT
+
9;?<8<==>@;;;@@@B;::BAA@@@:94>9505@?;79;54.499999:555665.579555;8<7<<;:<0/)/;3//////#/::19;9<066<:8<999)5<.5559;<166;=<=<@;?9:49:@AA@A;;;<AACC>B;;;AACBCCCAAACBB?;;;<@@?B<@@AAAAABB?BBBBBB0A=A<@@AAA2BCCCC=B;;;@@;;9929999$99599496@@<999995:7<8==<??@=??BCCCEBB@@@B;;<;CA@@BAB?BBBAA?;;:@DEF>BC@@
@ATNG8:02389:06881
GATGGTAGAGAGACTGTAGCGCACCCAGAAGATCAGGAACTCTAGAAGAATTCAGATTTTTAACACGAGAGTAAACGTAAAAAGAAGGTTTTACAAGACTCACGTTAACAATATTGCAGCAGTACGCACACAATCGAAGCGCAGTAAGGATGGCTAGTGTAACTAGCAAGAATACCACGAAAGCAAGAAAAAAGAAGTACGCTATTAACTATTAACGTACCTGTCTCTTCCGAAACGAATGAGTACCTCTCAGACGCTCGTCCTACCATCGAATCACGAAAGTCT
+
99CC;CCBBB;;:=<><>@CBBBBB=BCB?BBB<<:?C=@AA???A>@A?A?BCBAADGG2C?BBAACCBA898*8;??@A=+=@8@8@@A7ADJ@DCBBBCDCC@C@DD@CBB?BCBBCBCECCCCCBBBD?CCCC?B@@@BB??<@@AAB@CBBECCCC@CBBBCC???8??>9>=:::,8==:<<===?'=>;@868AAA==:=:=<AA3838=B<;8;A@@?BC@D?BBA<C?>;>@@BBCC@BBBAAACCBB@@@>><>@=9=///@599BBBBB>BABA
@ATNG8:02389:06885
GATGGTAGGACGAGCGTCTGAGAGGTACTCATTCGTTTCGGAAGAGACAGGTACGTTTAATAGTTAATAGACGTAACTTCTTTTTCTTTGCTTTCGTGGTATTCTTGCTAGTTACACTAGCCATCCTTACTGCGCTTCGATTGTGTGCGTACTGCTGCAATATTGTTAACCGTGAGTCTTGTAAAACCTTCTTTTTACGTTTACTCTCGTGTTAAAAATCTGATTCTTCTAGAGTTCCTGATCTTCTGGTATACACACTCGCTCGCTACCATCGAATCACGAAAGTCT
+
69BB:=@B<>;9;5444444<;;<85559:551688;255047444559969==9;;395::592:49=555===:>=699:::(99:)///;1/55616=<8<=,/0?@?CACCCBBBCC@CBB=A=@A?AAABC?BCBC=CBBBBA;;9>>>?A:;:?BAA?=<6<*0)/;79;>==<A@DFF9F;>:==???*:9>BB8A9:9BCCBA<:@@@@+@@@A@C?BD?ABB9::B=A=ABABCC?AAD?CC;;;CCBBCC@@ABCABCD?BBCAA=A9;:BBC=DCDC
@ATNG8:02345:06928
GATGTAGACATATCGTACTCTCTGTACTCATTCGTTTCGGAAGAGACAGGTACGTTAATAGTTAATAGCGTACTTCTTTTTCTTAGCTTTCGTGGTATTCTTGCTAGTTACACTAGCCATCCTTACTGCGCTTCGATTGTGTGCGTACTGCTGCAATATTGTTAACGTGAGTCTTGTAAAACCTTCTTTTTACGTTTACTCTCGTGTTTAAAAATCTGAATTCTTCTAGAGTTCCTGATCTTCTGGATATGAGTGACTCGTGCTACCATGAATCACCGAAAGTCTA
+
<A<<=>CCCCCCCC>B665<555::<<<=>D@CDDH@??>?<@@??>>@;?@?@@8?2977718>A@>>;>;8=:55555'36*..558.8///(//:4;;7;:@:;;;??@;;;;;58>>;?=>>>>888>;@A>>588AAAA@@@@??>>==@;>==:=>:>=@@@A@>=>C;>=ADD6E6;5:::::*:>:;;1;9=>=;;<677(/666)5//-3-32//(/777>>><?8=>@?>?7;;@<@?=<<///::=<>>>=9966166:9579//)///)/9777
@ATNG8:02348:06937
GATGGTAGGCGTGTGAGAGTCTGCCCAGAAGATCAGGAACTCTAGAAGAATTCAGATTTTTAACACGAGAGTAAACGTAAAAAGAAGGTTTTACAAGACTCACGTTAACAATATTGCAGCAGTACGCACACAATCGAAGCGCAGTAAGGATGGCTAGTGTAACTAGCAAGAATACCACGAAAAGCAAGAAAAAGAAGTACGCTATTAACTATTAACGTACCTGTCTCTTCCGAAACGAATGAGTACGATGAGAGAGCTCTCTATCGAATCACGAAAGTCT
+
ACAB=@5905=ACBCBBBCBAB;:5)5<@?:;;BCB@B@BCBBCCC@BB@C@CCBBBBBB3B?AABBBBCBBBB=B???@@@.@?;?1999+:@@<?????BA@@=?<?@<@@@:=<AAAA=<<AA@@888><A>>>;>>??BC??;?<AAC?BA@@>>>A<AAAABB>BB>B;94:;6666)88/)/<<<<,//)////>;;:>:?;>BBC<A=@@===:==?A==><@7;;B:ABF@@??BB>=@@>>>AAC>>>@@@>>=>BBC?BBB@??>9?>=;
@ATNG8:02351:06908
GATGGTAGCGCATATCAGCGCAGCCCAGAAGATCAGGAACTCTAGAAGAATTCAGATTTTTAACACGAGAGTAAACGTAAAAAGAAGGTTTTACAAGACTCACGTTAACAATATTGCAGCAGTACGCACACAATCGAAGCGCAGTAAGGATGGCTAGTGTAACTAGCAAGAATACCACGAAAGCAAGAAAAAGAAGTACGCTATTAACTATTAACGTACCTGTCTCTTCCGAAACGAATGAGTACCTCTCAGACGCTCGTCCTACCATCGAATCACGAAAGTCT
+
CCCDAE99;ABB9;:FCCDCDB@@@>ADEADCCC@@?@@CBCBBBC?BB?A?AABCCCCD1C?CBBCDDCCCDC>@@99999.;@=B79996:CCACCBCBBDBB>B@DD?BBC?BBBBCBBBBCCCCBBBF@CBBB?AABBAA@B<B=BBA=ADBBBAAA@DDB@AC@BB?BBB<>>?><6<77188899.9A?C999BBBBB@B@BBBA:>:=?CBA?ACAAADC@C@BBB=BBB@BBBBBCC?AAAAAABAAA???CC?CBB?AA>::<@@CCCBB=BBA@
@ATNG8:02351:06924
GATGGTAGCTCTGCTCTGACTCTCGTTCTCATTCGTTTCGGAAGAGACAGGTACGTTAATAGTTAATAGCGTACTTCTTTTTCTTGCTTTCGTGGTATTCTTGCTAGTTACACTAGCCATCCTTACTGCGCTTCGATTGTGTGCGTACTGCTGCAATATTGTTAACGTGAGTCTTGTAAAACCTTCTTTTTACGTTTACTCTCGTGTTAAAAATCTGAATTCTTCTAGAGTTCCTGATCTTCTGGGTGCGCTACAGTCTCTCTACCATCGAATCACGAAAGTCT
+
>?CC?BCCCCC::;CCCBCCBBC@;??;:9==:===A6>B<@;?AAABBB?CCCBB@B@BBCC?C;:;CCCCCDLABBAA@0AA>AABB<AABB>BBB>@@=;;;CCDADEFCDCBB@BCD@B?CDDDCCBC@CBBB=BBBA@@BBCCCCC;::C@@@@>AC?A?BBBBBBBCC?A;;;;.;>B@CCDCC0AA;;;/;BBCCCICAA?ACCC5CCCCC@CGCC@BBCDA@@@D>@@ABAA=A:;;7<CCCCCCCCCCCBBBBCBB?BBBBC?CBCCCCD>CBBC
@ATNG8:02362:06928
GATGGTAGCACGACACGACGATGTGTCACTCATTCGTTTCGGAAGAGACAGGTACGTTAATAGTTAATAGACGTACTTACTTTTTCTTAGCTTTCGTTGGTATTCTTGCTAGTTACACTAGCCTATCCTTACTGCTGCTTCGATTGTGTGCGTACTGCTGCAATATTGTTACAGTGAGTCTTGTAAAACCTTCTTTTTACGTTTACTCTCGTGTTAAAAATCTGAATTCTTCTAGAGTTCCTGATCTTCTGGACGACGCGCACTGACACTACCATCGAATCACGAAAGTCT
+
?@BB@CCFCCCC=<5:5555559:;566;;;>>:==AB=:;6::=</0///3999<;9;7<<554/6::0--855--(,,7777)66(-////(/860606//(/64899?BA>A?8;37./*//;=6>6999//..86287--(---455=977779///6068<8:=4:-,,,,,,,25(,.:::.948387777)7988=-//89;::>8867CCC*8:;::5:;AA<@@A???A<A;>>AA>>:89=7;:///::9==676=77676@9=999>=?????@@7;;;;
@ATNG8:02363:06932
GATGGTAGTACATGATAGACGACACCAGAAGATCAGGAACTCTAGAAGAATTCAGATTTTTAACACGAGAGTAAACGTAAAAAGAAGGTTTTACAAGACTCACGTTAACAATATTGCGGCAGTACGCACACAATCGAAGCGCAGTAAGGATGGCTATTGTAACTAGCAAGAATACCACGAAAGCAAGAAAAAGAGTACGCTATTAACTATTAAACGTACCTGTCTCTTCCGAAAACGAATGAGTACAGAGAGTACGATATGTCTACCATCGAATCACGAAAGTCT
+
45=>:BACBDDCBCBBDDCCBBBBC@BBB?BCBBAA<A<ACCAAAE?BB?C@CBBBB@@D+C=CCDEEC@B;;;0;ABAABA5AG@E@DEG<IFC@DCBBBCEBB>A@CC@BBB@CBD?BB@@@CBBBBB@B?BBBB?BCBBCCCC<><>@@<AC>>9@AA====?==4=A<?@?=@@>>>9>>:7==>=@,///79;?AAAA<@<?=<<088-8??@@=BBB===@<@98888(6<>9>BBDAAABBBB@@@B>?>AAAAA>>?A;A88:>:>==99<<1;=99
@ATNG8:02374:06913
GATGGTAGCTCGCTGATGATATCTCCAGAAGATCAGGAACTCTAGAAGAATTCAGATTTTTAACACGAGAGTAAACGTAAAAAGAAGGTTTTACAAGACTCACGTTAACAATATTGCAGCAGTACGCACACAATCGAAGCGCAGTAAGGATGGCTAGTGTAACTAGCAAGAATACCACGAAAGCAAGAAAAAAGAAGTACGCTATTAACTATTAACGTACCTGTCTCTTCCGAAACGAATGAGTACGAGAGAGCACACGTGTCTACCATCGAATCACGAAAGTCT
+
ABCC@CCCCCCCCCCDCBBCCDDBB?BDD@CCCC??>@>AACBBAAACC?C?CCCBBBBB3B?BBBBBB@A><;3;=9:;;;*:@=A;BBB:BDC@CCCCCDFBB?B@BD@CBB?BDBBBBBCCCCCCCCBB?CDBB@BBCABB@@<B?BBB?BCBBBCCC@ABBCBB?BB?BCC<@@999,8==:<<==??'>A@A:8:DADAA8;88<CA5868DCAB@BBBAACB?B@AA@:A::7:BCBCBBCBBBBABBCBBBDDBBAABB?D=>>><>ACC@@@9@@@@
@ATNG8:02380:06905
GATGGTAGATACTCGCTGATACACCCAGAAGATCAGGAACTCTAGAAGAATTCAGATTTTTAACACGAGAGTAAACGTAAAAAGAAGGTTTTACAAGACTCACGTTAACAATATTGCAGCAGTTCGCACACAATCGAAGCGCAGTAAGGATGGCTAGTGTAACTAGCAAGAATACCACGAAAGCAAGAAAAAAGAAGTACGCTATTAACTATTAACGTACCTGTCTCTTCCGAAACGAATGAGTACACATCGTCGTGTCGTGCTACCATCGAATCACGAAAGTCT
+
;<>?;B=BCBBBCCCCDBBBCCCCB=BCC>@@A@@@;?9A?BBDBB?BC?C?BBAAACCC3C?AACCCECB???887;A@@A5BB?B<CFD9G:;9;;<;BBBCE@D@BB@AA@@LLEABBBCAAABCGGCC@CEBB?B@@@A@@@=@?BBB?CDDCBBBB?BAAA::57;<?@B>@AAA?:<<<;99::99%9313:48=3906+0+0;=?9>:<>>>A:>>ABBAA>A?BBE>CCB?BCBCBBBBBBDCCCCCAAACCBBBBCC>@@BBB?BB@AA@@:@AAA
@ATNG8:02380:06924
GATGGTAGACATATCGTACTCTCTGTACTCATTCGTTTCGGAAGTAGACAGGTACGTTAATAGTTAATAGCGTACTTCTTTTTCTTGCTTTCGTGGTATTCTTGCTAGTTACACTAGCCATCCTTACTGCGCTTCGATTGTGTGCGTACTGCTGCAATATTGTTAACGTGAGTCTTGTAAAACCTTCTTTTTACGTTTACTCTCGTGTTAAAAATCTGAATTCTTCTAGAGTTCCTGATCTTCTGGGCAGACTCTCACACGCCTACCATCGAATCACGAAAAGTCT
+
/9997@BCCCCCCCCB?CCCCFDEBAB@@@9:0:@A=9=@=>;:84=:;=C>BCCCC>C?ABA@6:8=888///854./...$2542222'299;/44><7;5::<557087;=??==:>AA=B=@@@@???A;@@BB9====>=AAA???A889@<====??;?<;;;@====?:<6767-7)/)/6667+6;:::0::?@@@@?>?18889(7;;;A>E<::6:;676<<7<5=>>>>A==<<<2:///<=99=@@@@AB<>>>:999@@177=<999926<77
@ATNG8:02382:06947
GATGGTAGGCACTGCGCACAACATCCCAGAAGATCAGGAACTCTAGAAGAATTCAGATTTTTAACACGAGAGTAAACGTAAAAAGAAGGTTTTACAAGACTCACGTTAACAATATTGCAGCAGTACGCACACAATCGAAGCGCAGTAAGGATGGCCAGTGTAACTAGCAAGAATACCACGAAAGCAAGAAAAAGAAGTACGCTATTAACTATTAACGTACCTGTCTCTTCCGAAACGAATGAGTACACATCGTCGTGTCGTGCTACCATCGAATCACTAAAGTCT
+
?ACB>AED?CBBBBBBBCBHABBACD>CBIABCBB;;9<@CBECCCD?BB@C@DCAAACDD1C>AA???BCBAAA<>=@BEDD3CC@C=AA@8ACFBGCBBBBCCC?B?AA?@DDAEDDCDDDGICCCCCCBB@ECBB?AAABAA::6;>ABB?B@BCCDCB@CCF@@?@CC?:::4::=>>5<9939AAAA3AD?C;;;@>>88087=>>A<@<@BGDC@DDAAAA@==9000,000+0:9;><>?B998B@AABBAAAA?>>BB<??>BB?BBBAAA@9@@99
@ATNG8:02384:06909
GATGGTAGCACGAGTCACTATATCCAGAAGATCAGGAACTCTAGAAGAATTCAGATTTTTAACACGAGAGTAAACGTAAAAAGAAGGTTTTACAAGACTCACGTTAACAATATTGCAGCAGTACGCACACAATCGAAGCGCAGTAAGGATGGCTAGTGTAACTAGCAAGAATACCACGAAGCAAGAAAAAGAAGTACGCTATTAACTATTAACGTACCTGTCTCTTCCGAAACGATGAGTACCTCTCAGACGCTCGTCCTACCATCGAATCACGAAAGTCT
+
----(-:=>;@<<>>CC?BDBBBC@CCD=655:::5948889;;8289497;;474<<<)3./88///::;8817//././$..(.0555+5773:;797;=;=:>6::;?==9=>>==>>>>BBAAA;;;<>FAA<???===;<)/)////6=;>@@==:=???>@:;;6;;6698//*/8838::::(77/5555==>=@8>7::??=B=??;;:7;>@@=>>8<4987.7//.876.222222:9;552228625-58:59;9::49??=>>B:A>;>
@ATNG8:02343:06958
GATGGTAGATATATGCACGCTCTACCAGAAGATCAGGAACTCTAGAAGAATTCAGATTTTTAACACGAGAGTAAACGTAAAAAGAAGGTTTTACAAGACTCACGTTAACAATATTGCAGCAGTACGCACACAATCGAAGCGCAGTAAGGATGGCTAGTGTAACTAGCAAGAATACCACGAAAGCAAGAAAAAGAAGTACGCTATTAACTATTAACGTACCTGTCTCTTCCGAAACGAATGAGTACACATCGTCGTGTCGTGCTACCATCGAATCACGAAAGTCT
+
;<=C@FCBBBCBCCCCCCCCCCCDD@C@?>?BBBAA>A??@@CCCB=@?>@?@@?>;888)8>DECCCBBB???8?>@AAAA2AB@A5;;;*;CC@GBBCEDDDD?C?BB?BDD?CCCCCBBBCCCDEBBBBACC??>@BBCBCCC>C@C@@>@BBCCCCC@CCCCCC?BB@BBB8<:000*000*00000(0>;A9::BA>BB7;8;BCB<><>ADBB@BBBBCCC@C@CCC>DAA>ABCGBBBAACCCCBBAAACAAABBBBB?BBBBB@BBBBBBB?BBBB
@ATNG8:02344:06984
GATGGTAGATCATGCATATCTCACAGAAGATCAGGAACTCTAGAAGAATTCAGATTTTTAACACGAGAGTAAACGTAAAAAGAAGGTTTTACAAGACTCACGTTAACAATATTGCAGCAGTACGCACACAATCGAAGCGCAGTAAGGATGGCTAGTGTAACTAGCAAGAATACCACGAAAGCAAGAAAAAGAAGTACGCTATTAACTATTAACGTACCTGTCTCTTCCGAAACGAATGAGTACCTCTCAGACGCTCGTCCTACCATCGAATCACGAAAGTCT
+
<=A?@ADCCCCCCCCCBBBCCCCBBBC?CCCC?@?@@CBBBCBA>BC@C@CCCCCCCC3C?CA@?CAAABBB=BBBBBBB5BC?C=BBB:BCDADCCCBBBDD@D@CC@CCC>A@BBCCCCCCCCBBBBB@CCBB?BABBAAAB>B?B?@>@BBCCCCC?BACBBB?BB?BBB;??999+:=>9=@@@@2AC?B:9:BAA>>6:7;@AA;><>@C@@?ABBBBCC@C@AAA<AAA?ABCBBBB?CAAABBBBBBAA>>>=A@@<?????=CB???AA;CA::
@ATNG8:02346:06979
GATGGTAGTGATACAGATCAGACACCAGAAGATCAGGAACTCTAGAAGAATTCAGATTTTTAACACGAGAGTAAACGTAAAAAGAAGGTTTTACAAGACTCACGTTAACAATATTGCAGCAGTACGCACACAATCGAAGCGCAGTAAGGATGGCTAGTGTAACTAGCAAGAATACCACGAAAGCAAGAAAAAGAAGTACGCTATTAACTATTAACGTACCTGTCTCTTCCGAAACGAATGAGTACGTGTGCGACGTGTCTCCTACCATCGAATCACGAAAGTCT
+
45<<7<@@@CCDDCFDFFDCDDDBB?CBD?CCCA@?<@:=?BB?>>:CC@C?AAACCCCC3B>CCCBB@A@CCC=??@BAAA0<<592:::4;@@?BCCDCBCGE@EAB@@ACC@CBBBBBCCGHBCDCCBB?@@AB=@@CBCCBB>B>B@@=@CBBBCCC?BBBB@@=9:7:BB@BB???8=@@=ABDDF/AD@CBBBAA>AA<A<AB==:=9=?CBB@CBBBBA@9@>;;;6;@A?DBBBB???BBBAAABBBABB?@??BCB?>@@=>:=@CB@@A;@AAB
@ATNG8:02347:06982
GATGGTAGAGAGACTGTAGCGCACCCAGAAGATCAGGAACTCTAAGAAGAATTCAGATTTTTTAACACGAGAGTAAACGTAAAAAGAAGGTTTTACAAGACTCACGTTAACAATATTGCAGCAGTACGCACACAATCGAAGCGCAGTAAGGATTGCTAGTGTAACTAGCAAGAATACCACGAAAGCAAGAAAAAAGAAGTACGCTATTAACTATTAACGTACCTGTCTCTTCCGATACGAATGAGTACTATGTAGAGCTCTATACTACCATCGAATCACGAAAGTCT
+
<AAB7;:=9:9@@;=CCCCBDBBAA<;;;>AAA@?=2940:6/0)/:488460333333333#31779888;;8;=8;<?@>??0:@=B:CFE8@AD@A;;;BBA@@=@?BB@@@@>AAACDCAACDCIDEDDC@BBBB>@@B@AA??;A?;;6;BBBCCCCD?AABCBB?BB?BBC49::::,8=>;::9:99%0>;>00/@;@?C<@:>=AA<>;>HHBB@BBCBBBC?B@BABCCBB?BCBBBBBBBBBCCB???AAABCDDB:;9:@@@FACCBBABD>B?@?
@ATNG8:02351:06970
GATTGGTAGTCTCAGATAGTCTATAGGTACTCATTCGTTTCGGAAGAGACAGGTACGTTAATAGTTAATAGTCGTACTTCTTTTTCTTGCTTTCGTGGTATTCTTGCTAGTTACACTAGCCATCCTTACTGCGCTTGATTGTGTGCGTACTGCTTGCAATATTGTTAACGTGAGTCTTGTAAAACCTTCTTTTTACGTTTACTCTCGTGTTAAAAATCTGAATTCTTCTAGAGTTCCTGATCTTCTGGTCTCTCTCTCACGCACTACCATCGAATCACGAAAGTCT
+
9/0)/3:9:BA@@<>0//9997<>6515;994545::<<5<@?C?B@A>0//)/-55737(0///)/)////////<<05/:::$//5/--7/,,--(-5;5<?466<94516999955515==9>8<<<666;>8<<<8;554999///////)/::3///2983837/////555.45444&5.5555555$45555)57////<:;;)5555$59555.5855.59999993939:;54/)///)/;/56<;<:;99------8357444.4::<=>>4////
@ATNG8:02355:06953
GATGGTAGATACTCGCTGATACACCCAGAAGATCAGGAACTCTAGAAGAATTCAGATTTTTAACACGAGAGTAAACGTAAAAAGAAGGTTTTACAAGACTCACGTTAACAATATTGCAGCAGTACGCACACAATCGAAGCGCAGTAAGGATGGCTAGTGTAACTAGCAAGAATACCACGAAAGCAAGAAAAAGAAGTACGCTATTAACTATTAACGTACCTGTCTCTTCCGAAACGAATGAGTACATAGATATACGTATAGCTACCATCGAATCACGAAAGTCT
+
CBBC@CCCCDDDCBBCCCCCCCCCC=BBB?CCCC@@=@@BBBCCCC?CC=A?BCBBBBBB3B@BCBAABCC@@@;@BCEDDD3CC=B5;::.;CC?CBBBCCDDC?A?BC?CBB?BBCABBBBDGDCCBBBC?CCCC?BBBBBBBB>C@CBB?BCCCCBBA=AAACCC?BB?>>>;>>@@?8@==899999(:@?@988?@?BD7;7;AAA7;7;AB@@>@BAAABB@C?ABB>BBB?ABBCBCCACAAAAABB@A><>CA>>>@=>>>==;AABBA@@<@?::
@ATNG8:02356:06986
GATGGTAGCAGTCATGCATATCTCACCAGAAGATCAGGAACTCTAGAAGAATTCAGATTTTTAACACGAGAGTAAACGTAAAAAGAAGGTTTTACAAGACTCACGTTTAACAATATTGCAGCAGTACGCACACAATCGAAGCGCAGTAAGGATGGCTAGTGTAACTAGCAAGAATACCACGAAAGCAAGAAAAAAAGAAGTTACGCTATTAACTATTAACGTACCTGTCTCTTCCGAAACGAATGAGTACAGAGAGTACGATATGTCTACCATCGAATCACGAAAGTCT
+
//::48.--///7779<==@9;955<799?<@@?@CC<@=?A<:::=7BB8=8:@777;::'6)/////38333917344444$4<5:7<==+999495555<<544)47;<8=;?7::;:<?;;??;;;;@;;:=CDC@BBCA@@AA;@<@;;4;AA?@?AA=>?BBBD?AA<9998<778:288;6///////"-90--(--45667270559948578=5504;@====40*000*00/)////;7;;;>>:::99:::780000//)/9;;=:=<:8788(7<;;
@ATNG8:02356:06994
GATGGTAGCACACGGAGATCTATCGTACTCATTCGTTTCGGAAGAGACAGGTACGTTAATAGTTAATAGCGTACTTCTTTTTCTTGCTTTCGTGGTATTCTTGCTAGTTACACTAGCCATCCTTACTGCGCTTCGATTGTGTGCGTACTGCTGCAATATTGTTAACGTGAGTCTTGTAAAACCTTCTTTTTACGTTTACTCTCGTGTTAAAAATCTGAATTCTTCTAGAGTTCCTGATCTTCTGGCGCGTATGTATGTCGCCTACCATCGAATCACGAAAGTCT
+
BBBC?CBAA@@>00)/77>@CCBCCDBBBCED@FCCD<BB@C@CCBCCBB@BCCBA?B?@?@E?B?BCDCC@@BB@BBBBC1?@?BDDD=BDAA>ACC?CC>?=BBBB@BCBBB<5538@?=C<@@@@>>>?<AB=<8<>@>AA?>?AAAA@?@?<>>><@A;@;AAAA>>>?A=>>>CD5A:=677776(7=;;<6=?>>?@A???<BBBB/B;;;A=A=@@<@BAA===<A<@@@?@?7;:B<A@@>>>@@@A@@@AAA:>>B<?8::A;=<=<<;<1<<<=
@ATNG8:02362:06984
GATGGTAGCGCGACGAGCGTAGACCCAGAAGATCAGGAACTCTAGAAGAATTCAGATTTTTAACACGAGAGTAAACGTAAAAAGAAGGTTTTACAAGACTCACGTTAACAATATTGCAGCAGTACGCACACAATCGAAGCGCAGTAAGGATGGCTAGTGTAACTAGCAAGAATACCACGAAAGCAAGAAAAAGAAGTACGCTATTAACTATTAACGTACCTGTCTCTTCCGAAACGAATGAGTACGATGAGAGAGCTCTCTCTACCATCGAATCACGAAAGTCT
+
DCCC?CBBBBBBCCBBCCCCCBBCC>BBD@DDCC99;:?CCBABBB?CC?C@AAABBFCD3B?CEBBBBBBBDD>BBBBCBB2@@<A?CCC:CCD@CCCCCCCCD@D@BB@BBB@CCCCCCCCCCCCCCCBC?BD@@=@??A@@@A>B?BGF@CBBBBBCC@BBBBCC@BB????<??@@A9@?>9=>===.;>8==>>???@@5838>>>9>8=>AAA?ABBBABA?B?BBD=ABB?BBBBCBAAABBBCBB@@@A;;;>>>@@<>>>>@<AAA?BCC>C:99
@ATNG8:02366:06990
GATGGTAGATATATGCACGCTCTACCAGAAGATCAGGAACTCTAGAAGAATTCAGATTTTTAACACGAGAGTAAACGTAAAAAGAAGGTTTTACAAGACTCACGTTAACAATATTGCAGCAGTACGCACACAATCGAAGCGCAGTAAGGATGGCTAGTGTAACTAGCAAGAATACCACGAAAGCAAGAAAAAAGAAGTTACGCTATTAACTATTAACGTACCTGTCTCTTCCGAAACGAATGAGTACACATCGTCGTGTCGTGCTACCATCGAATCACGAAAGTCT
+
DBBB?CEBCBCCCAAABA@@BBBBC@CCC?BBAA00*/3//////;6CB?C=A?<77777'317;>??>AB>@A;ABEDFEG2DC?<.959*59@9@@@><<<9;498<:;@??:?@A@@@@B;;;<;B@@@?;;:B=@?ACDABB=A=A;;6:AAABBCC??@??AAABB@BBB=@@?==3;<<8<<====&<@;994:8@>?@@<@=B>==<B<AADBB>BBA@@@B?A=AAA:AAA>@BB@AABBBAAACBBBBCBBBA@?ABB<?>BCC?BBA@99:,9>=?
@ATNG8:02374:06991
GATGGTAGCTCTGCTCTGACTCTCGTACTCATTCGTTTCGGAAGAGACAGGTACGTTAATAGTTAATAGCGTACTTCTTTTTCTTGCTTTCGTGGTATTCTTGCTAGTTACACTAGCCATCCTTACTGCGCTTCGATTGTGTGCGTACTGCTGCAATATTGTTAACGTGAGTCTTGTAAAACCTTCTTTTTACGTTTACTCTCGTGTTAAAAATCTGAATTCTTCTAGAGTTCCTGATCTTCTGGGCAGACTCTCACACGCCTACCATCGAATCACGAAAGTCT
+
<<<@?BBCCAABBDCCCCCCBBB@@A@@BB;;6;AAA<AC?B@CCBBBCC@CCHGH@B@BBBB:IBCCCB@:;9>4=?<;@*:>8=>@@6?BBB?BAEACD?ABBCEE@CCCDCCBB>ABA>B?BCCCFCCC@CCCC?CCCCDDBBBBBBBBDDE?BAA>AD@C@CBCBBBCCC@BCCDD;C@B>BAAAA0ABBCC=B@@ABCC<;;=A@AA0@AACB>B?BD@CCCCBCC@C?BACCED?AADH>CCCCDCCCCCCBBCCACCC@DBBCC>BCEDCCG>CBAA
@ATNG8:02380:06984
GATGGTAGACATATCGTACTCTCTGTACTCATTCGTTTCGGAAGAGACAGGTACGTTAATAGTTAATAGCGTACTTCTTTTTCTTGCTTTCGTGGTATTCTTGCTAGTTACACTAGCCATCCTTACTGCGCTTCGATTGTGTGCGTACTGCTGCAATATTGTTAACGTGAGACTTGTAAAACCTTCTTTTTACGTTTACTCTCGTGTTAAAAATCTGAATTCTTCTAGAGTTCCTGATCTTCTGGTATACACACTCGCTCGCTACCATCGAATCACGAAAGTCT
+
56BB?CBBBBDCCCCCCCCCCCCCCCDDCBCA?A@@A<A@;@??@@BCBC?CBBBD?B>AACB?B>BBCCBBB78.36666)6;3=;;;0;999=A?=:?=:>>>@BB=A===@A@@;??>=A=???>===C;>>>?6:8<9<=??@AA@?>==?<==>=@@<@<@>>>@@@@@<@@?DD;D=B;88888(8=888-8@A;;;A>>>;>@@@/@@@@B=B<@A<AAA@;::<@9<<;;//,/8;6;AA?????A=<9///=66;B<=>=@@:>>A?>>>7>>==
@ATNG8:02381:06956
GATGGTAGTGTGTCTCTGAGAGTAGTACTCATTCGTTTCGGAAGAGACAGGTACGTTAATAGTTAATAGCGTACTTCTTTTTCTTGCTTTCGTGGTATTCTTGCTAGTTACACTAGCCATCCTTACTGCGCTTCGATTGTGTGCGTACTGCTGCAATATTGTTAACGTGAGTCTTGTAAAACCTTCTTTTTACGTTTACTCTCGTGTTAAAAATCTGAATTCTTCTAGAGTTCCTGTCTTCTGGGTCTCTCTCTCACGCACTACCATCGAATCACGAAAGTCT
+
56668=@@CCCDCGCCCCDDDCCBBCBBBC@@>?BBB>CC@C>ABABCEEABBBCCACACDDC@D@CBCCCBCED@CCCCC5EC>BABF>BB@@=@AA=AA=AABDEI@IEFCGDBB?ABCAC@DCCCBCBB>BBBC?BBCCCBBBBBDCBBBBB?BA@>@D@B@BCDDCBBHE@C;;;;6;?B@CBBBB2BDBBB=BCCCCCECFC@BCBB2B;;;EAGACC?BBCBBBB@C?BBBBD@D:::6;BABBBBDCBBB;;;BBBB@BBCBD@BCB?AAMGBBBC
@ATNG8:02381:06983
GATGGTAGTGATACAGATCAGACACCAGAAGATCAGGAACTCTAGAAGAATTCAGATTTTTAACACGAGAGTAAACGTAAAAAGAAGGTTTTACAAGACTCACGTTAACAATATTGCAGCAGTACGCACACAATCGAAGCGCAGTAAGGATGGCTGTGTAACTAGCAAGAATACCACGAAGGCAAGAAAAAAGAAGTACGCTATTAACTATTAACGTACCTGTCTCTTCCGAAACGAATGAGTACGATGAGATCTCGTGTGCTACCATCGAATCACGAAAGTCT
+
;?BB@C<;;DCBCCDAAACFCCCCC@BBB@CBDBAA>A>@BBAAAB?AA>B?BBBBBBBB1B@DCAABCCA@A@99=@@@@@1AB?B?CCC;DDD@CBCCBBBBB@B@DC@CCC?BBBCCCCCBBBCBBBA@=@A@@=@DAAAB::8;?CBC@CCCDDBA?BBAAAA?>>;?@A38887;?8<>;99:::9%9><@:88?<@;61615:;<)/*/8>>A=BDBABBA?A?:::5:AA?BBB?@?CBCCBBBBBB@;;;;;@@>==;@@;;;<>@@@CCC<A;;;
@ATNG8:02383:06973
GATGGTAGTGTCATATGAGAGTGTGTACTCATTCGTTTCGGAAGAGACAGGTACGTTAATAGTTAATGCGTACTTCTTTTTCTTGCTTTCGTGGTATTCTTGCTAGTTACACTAGCCATCCTTACTGCGCTTCGATTGTGTGCGTACTGCTGCAATATTGTTAACGTGAGTCTTGTAAAACCTTCTTTTTACGTTTACTCTCGTGTTAAAAATCTGTATTCTTCTAGAGTTCCTGATCTTCTGGGTCTCTCTCTCACGCACTACCATCGAATCACGAAAGTCT
+
CBBB@CBBCCCBBBDCEBCCCDDCCBBBBDAB@BCCE=BB?C?CCDDDAA?BCCCB?BACCBB?C@BBBCCBBB@BBCCB5DC@BBCC>CCBB>BAB=BB?AACECC@CCCCCCBB@BBB?B@CDDCBCAA?ADDC@BBBBCCCBCCCCCCBAA>BCC@BB?C?BBBBBBCBD?BBCDD;D@B>BBCCC5CC@@@=ABCBBBFDBB=@A@A0A@@CCCC@CD@A@ACCBB?B@DCCCAA>ACCC>BBBBBBABBBBBBCBBBBB@BBBCC?AAAABCB=BAAB
@ATNG8:02384:06984
GATGGTAGCAGACGTGACAGAGCGCCAGAAGATCAGGAACTCTAGAAGAATTCAGGTTTTTAAGCACGAGAGTAAACGTAAAAAGAAGGTTTTACAAGACTACACGTTAACAATATTGCAGCAGTACGCACACAATCGAAGCGCAGTAAGGATGGCTAGTGTAACTAGCAAGAATACCACGAAAGCAAGAAAAAGAAGTACGCTATTAAACTATTAAACGTACCTGTCTCATTCCGAAAACGAATGAGTACTATGTAGAGCTCTAATACTCATCGAAATCACGAAAGTCT
+
:::<7<<::9:5555599;;<>>>D9665055:;:<7<5:7333385;<6<6<==>BB@A1?137?;:55<;444)5544:::'4424.555&55:4//////777;7;854.49939;:>>>;;;;;><<A=B<@C??;?@;::::;6<8;49.4444;;;;8=:::<<88848::6888==6=8858AAAB3BB?B@=<77553(./'////.22,2-///7;689:///161////&/;;68333337887888887677..(.3365222222'2985;:=7<:;;
@ATNG8:02385:06969
GATGGTAGCTATACGTATATCTATGTACTCATTCGTTTCGGAAGAGACAGGTACGTTAATAGTTAATAGCGTACTTCTTTTTCTTGCTTTCGTGGTATTCTTGCTAGTTACACTAGCCATCCTTACTGCGCTTCAATTGTGTGCGTACTGCTGCAATATTGTTAACGTGAGTCTTGTAAAACCTTCTTTTTACGTTTTACTCTCGTGTTAAAAATCTGAATTCTTCTAGAGTTCCTGATCTTTCTGGATAGCGACGCGATATACTACCATCGAATCACGAAAGTCT
+
ABDC@EDEBB=CCBCCGGFCFBB@@@>>BD;;9;CCB=DC?B@BBBEDBB?BBCCC?B?AABB?C>@@@CCDCFC>99:::(984?AFE>HBAA>ABB?CD?@@AABB?BBBB?@??;???<@<@>>>@@AA=::7::@9;;?<>>AA@@@<=<A:??@;?@;?<AAAAAAA??:>>AEE5=9=8::::9):>8888)8<<;;;@;8918<<=.=@@@B=B;>?=AAAA@@@=D<AA?<///+//;9@77;G?>>???AAB???AAB=A>>>><>AD>>>@9@>>>
@ATNG8:02386:06990
GATGGTAGCTCTGCTCTGACTCTCGTACTCATTCGTTTCGGAAGAGACAGGTACGTTAATAGTTAATAGCGTACTTCTTTTTCTTGCTTTCGTGGTATTCTTGCTAGTTACACTAGCCATCCTCACTGCGCTTCGATTGTGTGCGTACTGCTGCAATATTGTTAACGTGAGTCTTGTAAAACCTTCTTTTTACGTTTACTCTCGTGTTAAAAATCTGAATTCTTCTAGAGTTCCTGATCTTCTGGCGCTCTGTCACGTCTGCTACCTTCGAATCACGAAAGTCT
+
BAAA?CCDCBBCAAADDCCCBBBBDBBBCCBB?BCCE>CB@B@BBBCBCC@HCCBB@B@DB@A@B@DCCCC::;CACDDEE5CC>BACB=CBBCACCC@CD?AA@DCE@CCBBBCCC@CCC@BBBCBBAAAA<@?CC?CBCCCCCCDBBACAAAB@CAA>CC=A<@?DDBBBCC@BCCEEGI@B@CBCCC5CCDDD>DBBCCCEBBB<@@@@0@BBBD@D@BB?BDBBBAA>A@CCABCC???B@DCDCCBBBBCBBBB;;;BBC?B@BAA>AADDCDD?EDCC
@ATNG8:02387:06999
GATGGTAGTGATACTGATCAGACACCAGAAGATCAGGAACTCTAGAAGAATTCAGATTTTTAACACGAGAGTAAACGTAAAAAGAAGGTTTTACAAGACTCACGTTAACAATATTGCAGCAGTACGCACACAATCGAAGCGCAGTAAGGATGGCTAGTGTAACTAGCAAGAATACCACGAAAGCAAGAAATAGAAGTACGCTATTAACTATTAACGTACCTGTCTCTTCCGAAACGAATGAGTACGAGAGTCAGAGCAGAGCTAATCGAATCACGAAAGTCT
+
CCCC@DDABBCCCCCCBCCECABAD?BBD@CCCC@@<@@CCC?AAA?AA?A?BBCBBBBC1A?DCDCCCACCCD>C?AACCC5A@=>:@@@8@CB@BC;<;B@BC@C@CD@CCC?BBB@@@CCJCCCCCCCC@D?@??BBBBBBBB>B@C@@?ACCCCABB@BBBAAA?BA?BBB@BBBBC8???:?@@:ABBC?AAAA??BCC@D@DBBB?C?BBBBB@@@@CCCC>A>???9?CC?BABCCCBBBBAAABBCCBBBBBB@@@=AA@@;@ABBCBC=B@@@
@ATNG8:02388:06998
GATGGTAGTGTCATATTAGAGTGTGTACTCATTCGTTTCGGAAGAGACAGGTACGTTAATAGTTAATAGCGTACTTCTTTTTCTTGCTTTCGTGGTATTCTTGCTAGTTACACTAGCCATCCTTACTGCGCTTCGATTGTGTGCGTACTGCTGCAATATTGTTAACGTGAGTCTTGTAAAACCTTCTTTTTACGTTTACTCTCGTGTTAAAAATCTGAATTCTTCTAGAGTTCCTGATCTTCTGGCTCTCGTAGACAGATACTACCATCGAATCACGAAAGTCT
+
56>>9=ACBCBCB@6616A=>>;;@=::;=?@<ACBD>BC@D@CCCIECCABBA@@<?8@BBC?B?CBC@@;;;C?@@FDC1?@=;:DD=CBBB@CCCACC@CCBBBC@CCCBCCCC@CCB>A<AAB@ABAA=AB@@?BICCCCBBBBBBCCBBC?BBB@DD@C?BBBBBD=;;@CCBCC:CAC@CBDCC5CCCFF<;;CCCCCCBA=ABAA1@CCCE@C@BB?@@@BABB:;:;CCCBB?B@A=ACCCCCBBDCCCCBBBBBBB?B@@@A=@@@ACBB=BBBA
@ATNG8:02389:06950
GATGGTAGATACTCGCTGATACACCCAGAAGATCAGGAACTCTAGAAGAATTCAGATTTTTAACACGAGAGTAAACGTAAAAAGAAGGTTTTACAAGACTCACGTTAACAATATTGCAGCAGTACGCACACAATCGAAGCGCAGTAAGGATGGCTAGTGTAACTAGCAAGAATACCACGAAAGCAAGAAAAAGAAGTACGCTATTAACTATTAACGTACCTGTCTCTTCCGAAACGAATGAGTACACATCGTCGTGTCGTGCTACCATCGAATCACGAAAGTCT
+
?ACC@DCAABDCCAAAEDDDDDCCC=AAA@DBCB@@>@?AABCBBB?BB?C?CCCBBBBB3B?BCCCCBABDCC>BA@AAAA2A@=A5;;;.;AA>BBACCECDC@C?CC?CCC?CCCACBBBCCEECBBBC?CCBB?BBBBAAAA<@=@??=@BBCCCCC@CCCBCB?BC?BBB=@@>>=7??><@A@AB2BCAC?>?CAAAC8;7;?@@7;7;AB@@=@BBBBCB@C@BBB>B??=ABBBBBCDDBAABBCC@@?BBBBBBBC?B@@@C?BBBC=><7>>>>
@ATNG8:02389:06979
GATGGTAGTATAGAGCTCTACATAGTACTCATTCGTTTCGGAAGAGACAGGTACGTTAATAGTTAATAGCGTACTTCTTTTTCTTGCTTTTCGTGGTATTCTTGCTAGTTACACTAGCCATCCTTACTGCGCTTCGATTGTGTGCGTACTGCTGCAATATTGTTAACGTGAGTCTTGTAAAACCTTCTTTTTACGTTTACTCTCGTGTTAAAAATCTGAATTCTTCTAGAGTTCCTGATCTTCTGGTGAGATATGCATGATGCTACCATGAATCACACGGATT
+
<<BB?CBBBBB;96<=;;?;<<<<BCCCBB@A;A@@@<@C@C@???A???=AAA?>=?:?@@A=A>AAA@A@A@A8@@@@@.;<4:8788'6?>A?BBC?BB????>>>9==>===>><@@A=D<???885<<7?A@?<>>>@@@=>;;;>>====:::::8818:>?===DBAA<=8888(87<5;;AAA/>>>@@6==?===>>==8====.=@A@@;@=AD<@@?@=>><@<@A??>>:>AA=?@@??<<<@<<8;;9666==7;;?<9:--,227-22,
@ATNG8:02389:06989
GATGGTAGGCGTGTGAGAGTCTGCCCAGAAGATCAGGAACTCTAGAAGAATTCAGATTTTTAACACGAGAGTAAACGTAAAAAGAAGGTTTTACAAGACTCACGTTAACAATATTGCAGCAGTACGCACACAATCGAAGCGCAGTAAGGATGGCTAGTGTAACTAGCAAGAATACCACGAAAGCAAGAAAAAGAAGTACGCTATTAACTATTAACGTACCTGTCTCTTCCGAAACGAATGAGTACGATGAGATTTCGTGTGCTACCATCGAATCACGAAAGTCT
+
<>BC?DCD@BCCBCCCBBBCCCCCC=B@A=BCBBBB@C@CCCCCCB>A@?A?BBA9999:):<AAB@?@CCBBB<AA@@@@@.??8??BBB9BBB@CBB????@@;?<??;?==:==<<>>><>AAACCA>>:>>>>:>>>CA>>=<?;?:><:EA>>=>?=AAA=AA?AC>B?=8:>7770:::7:;:::*8818===B>>>A=A<@>>=;>;==878:<=?@:::;>:;;;3;BB?BBAAA?>>>A@@@?BD8@?A@>>>>>@=A>>>?<AA=>?AA9AA>>
@ATNG8:02390:06979
GATGGTAGCATCATGCATATCTCACCAGAAGATCAGGAACTCTAGAAGAATTCAGATTTTTAACACGAGAGTAAACGTAAAAAGAAGGTTTTACAAGACTCACGTTAACAATATTGCAGCAGTACGCACACAATCGAAGCGCAGTAAGGATGGCTAGTGTAACTAGCAAGAATACCACGAAAGCAAGAAAAAAGAAGTACGCTATTAACTATTAACGTACCTGTCTCTTCCGAAACGAATGAGTACTGCGTCTCACTCTCGCCTACCATCGAATCACGAAAGTCT
+
:;CD@BBBBBB@ABAB@>CBC@AAC666<8<CC@@@=A???>????=>>8B8797BB===+=8CBAAACBCDCD:@@@@@@@,@@<?<@@@0;99;@@A;99BBB<B?BB?BCE@BABCDBBBCCCDCCCCC?@@BB>ABBBBBAA=B?B;;7;B@@@DCD?AABBBD@?@=?BB@BBBBA==>=;::9999%9@;??>?BB@BA:>:<<>?.918?AAB=AA@@A;;8:?CCC>C??=?CCBBBAABABCBBB@@ABBBDD@CBB@CACAD?CBBB;;;7;BAB
@ATNG8:02347:07032
GATGGTAGCTCACGTACGTCACACGTACTCATTCGTTTCGGAAGAGACAGGTACGTTAATAGTTAATAGCGTACTTCTTTTTCTTGCTTTCGTGGTATTCTTGCTAGTTACACTAGCCATCCTTACTGCGCTTCGATTGTGTGCGTACTGCTGCAATATTGTTAACGTGAGTCTTGTAAAACCTTCTTTTTTACGTTTTACTCTCGTGTAAAAATCTGAATTCTTTCTAGAGTTCCTGATCTTCTGGAGATACACATGATACTCTACCATCGAATCACGAAAGTCT
+
<=BD@BCDDCCC;;55555;<AACBAAABCCC@;;;D?CCAB@CA;::?>:>A@<@9A?AAAB>B>AABB??=BB;@AAA@2?A2899927??C?BA?178/78789:6:333775;9888:>;A@==>>>>7:9>>167;999675...6-,,2(**,0,,(-,36889995515::9:-82:3777777$78////'/58/--,,,--777(75555382888/7555---05)--8555/55516777==;88535555<=>9737//.606-///7<4;588
@ATNG8:02348:07028
GATGGTAGATATATGCACGCTCTACCAGAAGATCAGGAACTCTAGAAGAATTCAGATTTTTAACACGAGAGTAAACGTAAAAAGAAGGTTTTACAAGACTCACGTTAACAATATTGCAGCAGTACGCACACAATCGAAGCGCAGTAAGGATGGCTAGTGTAACTAGCAAGAATACCACGAAAAGCAAGAAAAAAGAAGTACGCTATTAACTATTAACGTACCTGTCTCTTCCGAAACGAATGAGTACTGTATCTATGTGTGCGCTACCATCGAATCACGAAAGTCT
+
>??D:<<<=@??@666<@<AACB@@=@<<7<<=5557:8;<;554:79=5:2;;;;7;77';6?88=9777///(///////$/939)555&55949<>>=?===9<??C>A:;69@945=@@A:9;A@CCCABBBB@F???998A>@=B@?<?B@?@DCD?@@C@@@;9:48?=8;;7333&733/733333#7838342=:66605/588828389>==9==;::;;7;9<<=4:8404339:::;==;;::337<;777>?:;?6>;;7859999?>?5@@@?
@ATNG8:02350:07017
GATGGTAGGAGACACGTCGCACACGTACTCATTCGTTTCGGAAGAGACAGGTACGTTAATAGTTAATAGCGTACTTCTTTTTCTTGCTTTCGTTGTATTCTTGCTAGTTACACTAGCCATCCTTACTGCGCTTCGATTGTGTGCGTACTGCTGCAATATTGTTAACGTGAGTCTTGTAAAACCTTCTTTTTACGTTTACTCTCGTGTTAAAAATCTGAATTCTTCTAGAGTTCCTGATCTTCTGGGTCTACGCTCGTCGCGCTACCATCGAATCACGAAAGTCT
+
ABBB@BCC@CCCBBCCCBBBCAABCCCCGC;;;:BBD=CB@B?BBDDDBB?BCAB@?B?B?@A?CAAA@CCCCAB=BCDDD3BB>AAA@<@CC??>?D?BB<?@BBBB@DBB??@@@=A@@<@<@AAAA???;?@BA;AA??@??@@@@AAA@@@<;;;<@B=B<A>>?B@A@@<===??6?=B=@@@@@/@A6660676///<//8=DDDC/A@@@@;@;==9=?@@<;;=B<@@AA??7;;@F9>>@AA@@@@????@@;;;D<AA@??<?@@@AAD9AAA=
@ATNG8:02352:07032
GATGGTAGATACTCGCTGATACACCAGAAGATCAGGAACTCTAGAAGAATTCAGATTTTTAACACGAGAGTAAACGTAAAAAGAAGGTTTTACAAGACTCACGTTAACAATATTGCAGCAGTACGCACACAATCGAAGCGCAGTAAGGATGGCTAGTGTAACTAGCAAGAATACCACGAAAGCAAGAAAAAAGAAGTACGCTATTAACTATTATCGTACCTGTCTCTTCCGAAACGAATGAGTACACACTCTCATATGACACTACCATCGAATCACGAAAGTCT
+
:;<B?DAA@CCBB<;;<<@@@C@@<@990555>;<9<9BBDCB@?8>>8>8=@====<=,==ACCBBCABBBD>BCCCEHH5;;6;<BAA9ACCAEBABBBBBC@E@BB?AAC@CCCBBCCCCECCCCCCD@CCBA?ABCA@@AA=A?BBB?BCAA@CCC?BBCCAA>AB?ABB=AA???8<?@;::9999%9@;=888ABA<>6;5:=>?9==AA>>><>>>C>>>=A===<7=@@<@AAA>??D>>>?>?AAA@@BAAABBBC?BBBBB?CCA@;;;0;???
@ATNG8:02353:07028
GATGGTAGCACGAGTCACTCATATCCAGAAGATCAGGAACTCTAGAAGAATTCAGATTTTTAACACGAGAGTAAACGTAAAAAGAAGGTTTTACAAGACTCACGTTAACAATATTGCAGCAGTACGCACACAATCGAGCGCAGTAAGGATGGCTAGTGTAACTAGCAAGAATACCACGAAAGCAAGAAAAAAGAAGTACGCTATTAACTATTAACGTACCTGTCTCTTCCGAAACGAATGAGTACCTCTCAGACGCTCGTCCTACCATCGAATCACGAAAGTCT
+
56;;;@B===>C=@A@BABA?;;?>9?>B:>A=>991969?>>99:5=9.5.4::88888'8-3386666/--6/6---777'::392999+9994;>6559954.45:=7;;>9<;656==>?AA>==00/6:9;;>DB???B?:@>@;:2999>?>9948?==:@4888>::288:982833,333333#731733285:650525....3.3.544.44444557;7;;;4:::9===<;<;8B<==;7773389;8=7875,22229399>=>>D===AA
@ATNG8:02357:07013
GATGGTAGATACTCGCTGATACACCCAGAAGATCAGGAACTCTAGAAGAATTCAGATTTTTAACACGAGAGTAAACGTAAAAAGAAGGTTTTACAAGACTCACGTTAACAATATTGCAGCAGTACGCACACAATCGAAGCGCAGTAAGGATGGCTAGTGTAACTAGTAAGAATACCACGAAAAGCAAGAAAAAAGAAGTACGCTATTAACTATTAACGTACCTGTCTCTTCCGAAACGAATGAGTACACACTCTCATATGACACTACCATCGAATCACGAAAGTCT
+
//::3:>8@A@;@969<<<;;;999)49939:::<<7<455<ABBA=AA4:39<@:9999(75;AA@B@BBBBB=AA>@@@@+>C?B:@@@6;5@>@:99<@<@A=@?BB<@AD?BBCCCCCF::9BDDCCC?A?::::::>CB=C=@=@BB?BCBAB;::>?===00*0:59<84;93333&3771333377$87/2:8=>:=?;.5/2677.7495;@?<?@999==9=048>*38><=?BCAAAA>>>>>AAA:;;@@?ABB@@>>>>>D=@?@>:;;6:@@@
@ATNG8:02359:07032
GATTAGTATAGAGCTCTACATAGTACTCATTCGTTTCGGAAGAGACAGGTACGTTAATAGTTAATAGCGTACTTCTTTTTCTTGCTTTCGTGGTATTCTTGCTAGTTACACTAGCCATCCTTACTGCGCTTCGATTGTGTGCGTACTGCTGCAATATTGTTAACGTGAGTCTTGTAAAACCTTCTTTTTTACGTTTTACTCTCGTGTAAAAATCTGAATTCTTCTAGAGTTCCTGATCTTTCTGGGGTCTACGCTCGTCGCGCTTACCATCGAATCACGAAAGTCT
+
A@B?BBCDCBBBBC;96>;;;@@@DCDCBB@CBAE>CA?B?BCCBBBB@CBBBB>B>=>>C?C>AABBCBB@B5=8===+=93;>@A9@BAA>AAA?@A=A@A>>>:>>>==>AA;>>?<?<>>>C>>>?;?@;;5;>>;;:>>>::8=657A;::<<AA8=9===<>>B??:<<<<</<5:8;ADDDE(>=////)/8:/..75-..666(66867490..-.99;558372759///818----'//-----<<99>=77//*/527987;589>;:9:2:666
@ATNG8:02361:07017
GATGGTAGTGTGTCTCTGAGAGTAGTACTCATTCGTTTCGGAAGAGACAGGTACGTTAATAGTTAATAGCGTACTTCTTTTTCTTGCTTTCGTGGTATTCTTGCTAGTTACACTAGCCATCCTTACTGCGCTTCGATTGTGTGCGTACTGCTGCAATATTGTTAACGTGAGTCTTGTAAAACCTTCTTTTTACGTTTACTCTCGTGTTAAAAATCTGAATTCTTCTAGAGTTCCTGATCTTCTGGAGATACACATGATACTCTACCATCGAATCACGAAAGTCT
+
44<<8<@BEC@@@??;9?@@@@ABCDCBBBCE@AAAA<AC?A?@@@BBBB@BBFDGADACBBCADAEGCCCCDBB?@@@@@,>C=@@A@8@@;;5;>?;AB?BBBBDDAEEEFDBCB@BBC@C?BBCCCDBB?BB@@=AACBCCBBBBBBBCCCC?CCD@BB@B?BCCCBBBCD@CCCDD;C?C?CCDDD5EC@@?;@@BBBCCCCC@BBBB2A@@AB?B@CF@CCCB@@@?B?BCCBBC@CBCACCICCBBBCCCCBBBAAC??<?@@@B<>>CBCCF>CAAA
@ATNG8:02362:07032
GATGGTAGCACGACACGACGATGTGTACTCATTCGTTTCGGAAGAGACAGGTACGTTAATAGTTAATAGCGTACTTCTTTTTCTTGCTTTCGTGGTATTCTTGCTAGTTACACTAGCCATCCTTACTGCGCTTCGATTGTGTGCGTACTGCTGCAATATTGTTAACGTGAGTCTTGTAAAACCTTCTTTTTTACGTTTACTCTCGTGTTAAAAATCTGAATTCTTCTAGAGTTCCTGATCTTTCTGGTAGAGCGTGCATATATCTACCATTCGAATCACGGAAAGTCT
+
A@==<C@>@BB@666?>B<<<?996>>??699<@995)5949.55<<===9<@CCDAE9:8?C>B?ABACAA=33,38888)9:6:;:=6=554133;6996334=;;7=:::777:6;::6:3665552225699=376:///9889;97555>9@AA:>>9<:<<<<88:AA<???BA5@.6.57;;;;&98---(--6--,2--.27777)7;=::5>6;<39<77///5:7<<<=:::09;<==>?>>:9655788/..3833-//)/8848@?:;68A9AA>>
@ATNG8:02367:07004
GATTAGTATAGAGCTCTACATAGTACTCATTCGTTTCGGAAGAGACAGGTACGTTAATAGTTAATAGCGTACTTCTTTTTCTTGCTTTCGTGGTATTCTTGCTAGTTACACTAGCCATCCTTACTGCGCTTCGATTGTGTGCGTACTGCTGCAATATTGTTAACGTGAGTCTTGTAAAACCTTCTTTTTACGTTTACTCTCGTGTTAAAAATCTGAATTCTTCTAGAGTTCCTGATCTTCTGGGTCTACGCTCGTCGCGCTACCATCGAATCACGAAAGTCT
+
BCB?CBBBB@@@CCBBBDBCCCDC:;;CBA?@@@C=BB?B@@@?BB??=?C?@>?BACCBB?B?CAAACCCCC?CCDCD3B?<@AAA7<@@@=@AB?DC>BBB??><>AAA???A<@?A<>;>???:;;?;??>>;>@@B>>>>>==>?A???:>>>=BB7;8;>>@@BAAA8>>?DD;D;?<??AA@/@B=<<5=;;;=?C;;;;??>?/?888A<A=BD;@@A@=;;7;<@??>??7;;AB:@?B@@=66376--/7::=K=AAAAA=AB@@@@@9>>@A
@ATNG8:02367:07032
GATGGTAGCTCACGTACGTCACACGTACTCATTCGTTTCGGAAGAGACAGGTACGTTAATAGTTAATAGCGTACTTCTTTTTCTTGCTTTCGTTATTCTTGCTAGTTACACTAGCCATCCTTACTGCGCTTCGATTGTGTGCGTACTGCTGCAATATTGTTAACGTGAGTCTTGTAAAACCTTCTTTTTACGTTTACTCGCGTGTTAAAAATCTGAATTCTTCTAGAGTTCCTGATCTTCTGGTATGTGTGCGCAGTGCCTACCATCGAATCACGAAAGTCT
+
56<=:?CCBC@A666>>>>CBBBB;;9CCCJG@BBBI>BB@C@DDBBBCC@CCBAA>A>@@BB@B@BBBBBCFBB@BBBBB3BB?BBBB=BBB?BB?BB799@A9947>>:>837.37;:<7=A>@@AAA:==AA=@@@>>>BAA>??@@>>>=@A@<>>595;9999>?::126;=A2=;?;?>>??.8;@BE7@<=>???>;;6;AAA/=9://(/36716<>>@@?=B=A888AA7;;><@@>>>A;;:>@@>=>?<@>><>>>>A<@BC???D:@@77
@ATNG8:02369:07014
GATGGTAGTGTCATATGAGAGTGTGTACTCATTCGTTTCGGAAGAGACAGGTACGTTAATAGTTAATAGCGTACTTCTTTTTCTTGTCTTTCGTGGTATTCTTGCTAGTTACACTAGCCATCCTTACTGCGCTTCGATTGTGTGCGTACTGCTGCAATATTGTTAACGTGAGTCTTGTAAAACCTTCTTTTTACGTTTACTCTCGTGTTAAAAATCTGAATTCTTCTAGAGTTCCTGATCTTCTGGACAGAGTGTGCAGATACTACCATCGAATCACGAAAGTCT
+
////)/99<A;;;66666;;;;;<<9455:8<8==BB<=>=B?B=CA?BC@CCBCB@E@BBBA?B@BCCCCCCED<@@AA@,?=9;;;BB9@;<;255<8<=9:??BBC@CCCCECCCACEF@B?BDCCBBBC@CCCC@BCCCCCCCCBBBDBCCC@CBB?BG@C@BCBCBBBBB@BCCCC:C@B?AACCC5CCBBB=B@AACCBBB@?BBBB0AAB@@=@@CC@CCCCCA@?AACCCCCC@BBB@BBBCCCCCBBCCCCCCCDCCABBAAA?BBBBACE>C9:9
@ATNG8:02370:07004
GATGGTAGCGAGCGAGTGTGTATACCAGAAGATCAGGAACTCTAGAAGAATTCAGATTTTTAACACGAGAGTAAACGTAAAAAGAAGGTTTTACAAGACTCACGTTAACAATATTGCAGCAGTACGCACACAATCGAAGCGCAGTAAGGATGGCTAGTGTAACTAGCAAGAATACCACGAAAGCAAGAAAAAGAAGTACGCTATTAACTATTAACGTACCTGTCTCTTCCGAAACGAATGAGTACAGAGAGTACGATATGTCTATCGAATCACGATAGTCT
+
BBBC@CBBCCDBBBCCCCBBBCCCC?BBC@CCCC@@>@>ACCCBCC?BB?B@BBBBBEFD3E@CCBAACBBBBB<ABCBCCC5BB?B?BBB<CCDABBBBDDCBB?B?AA>ABC?BABBAACCCEBBBBBCCABBBB@BACBCBCD?C@CCC@CCCCCCCD@AAADBA>??;@@@8::BCA:@995:BBBC3@A?C000AABAB?B??@@@=?=?ACCC@CAAACBC@D@@@@<@CC@@@@CCBBBCBBBAACCCDBAAAABCCBCBB>BBBBCCCBBBBB
@ATNG8:02371:07017
GATGGTAGCGCACACATAGATACAGTACTCATTCGTTTCGGAAGAGACAGGTACGTTAATAGTTAATAGCGTACTTCTTTTTCTTGCTTTCGTGGTATTCTTGCTAGTTACACTAGCCATCCTTACTGCGCTTCGATTGTGTGCGTACTGCTGCAATATTGTTAACGTGAGTCTTGTAAAACCTTCTTTTTACGTTTACTCTCGTGTTAAAAATCTGAATTCTTCTAGAGTTCCTGATCTTCTGGTCTACTACACTGTACTCTACCATCGAATCACGAAAGTCT
+
<=@@7;555>9;6;;<@96;BABAA<;?:>?@;ABCC>BC>A?ABCCDCC@CCB?;7;8<;<<0:4:AAA@@AAB<;;;;;)49.9<;>8??@@>BBB;:<4:@@BCFACBCBDCAA?BCC?B@BDCC;<;C@CBCB:;;<;DCCCCBBBD<<<D>AAA<@?5;5;AB@@@@;:449999*99@;@CCCC3BCCDE=BBCABBCFCMFCCDF3BA@;<9;@CC@CCCBABB?B?ABB@@@=@@C?BBBB<;;BBCBBBDCBCBCE@;;;;C@BBBHCCD>BBBC
@ATNG8:02381:07032
GATGGTAGTGTCATATGAGAGTGTGTACTCATTCGTTTCGGAAGAGACAGGTACGTTAATTGTTAATAGCGTACTTCTTTTTCTTGCTTTCGTGGTATTCTTGCTAGTTACACTAGCCATCCTTACTGCGCTTCGATTGTGTGCGTACTGCTGCAATATTGTAAGTGAGTCTTGTAAAACCTTCTTTTTACGTTTACTCTCGTGTTAAAAATCTGAATTCTTCTAGAGTTCCTGATCTTCTGGGATGTGTGCGCAGTGCCTACCATCGAATCACGAAAGTCT
+
@BA>@FDCBBBCBCCCCDCCCBBBCCBAAA;;4;ABA<CC@C@BCHE@?B:=====:=;>;CD@E?CBCICBBCC?CCDEE2AA>@@@B=BCCC?BBD?CC9<;BBBC@CCCCDCEE@CCC?B?B@@@DCCC?AABB>@@CCCCCBCEFBBBAAA@CBB@BAA?AADAABDD?BAACC;C@C@BBBBC3CCCAA/998773><==;??::+;====7=7==5=BA@@=>:>9>=>?AA3//<<08///<77;==C?>>A<>>?;>>==>====>;;;1;A>;
@ATNG8:02383:07012
GATGGTAGCATCATGCATATCTCACAGAAGATCAGGAACTCTAGAAGAATTCAGATTTTTAACACGAGAGTAAACGTAAAAAGAAGGTTTTACAAGACTCACGTTAACAATATTGCAGCAGTACGCACACAATCGAAGCGCAGTAAGGATGTCTAGTGTAACTAGCAAGAATACCACGAAAGCAAGAAAAAGAAGTACGCTATTAACTATTAACGTACCTGTCTCTTCCGAAACGAATGAGTACTATGTAGAGCTCTATACTACATCGAATCACGAAAGTCT
+
CCBB@BBBCCCCDCCCCBBCBCCCCBBB@CCCB@A?A?AAB??@B?BC?D?AAABCCCC2C?BBD??@CCBBB>AA@BBBB5AB?B@DDC;DCE@CCCCCCECC?B?CC@BBB@BAAAADCCCCCCCDCBB@@@@B=A@BBCCCC=A?AAA@DDCCFBCA?ACCCCB?BC?AAA?BBBCD;:99<?EEHD3BB????CDDECC?CABBAA7;7<AB@@?@CCBBABAD@BBB=ACC=AABBBBDBBAABBBBCC@@@AAAAAA==>>>=8=:::BCD?C@@@
@ATNG8:02388:07010
GATGGTAGTGTCATATGAGAGTGTGTACTCATTCGTTTCGGAAGAGACAGGTACGTTAATAGTTAATAGCGTACTTCTTTTTCTTGCTTTCGTGGTATTCTTGCTAGTTACACTAGCCATCCTTACTGCGCTTCGATTGTGTGCGTACTGCTGCAATATTGTTAACGTGAGTCTTGTAAAACCTTCTTTTTACGTTTACTCTCGTGTTAAAAAATCTGAATTCTTCTAGAGTTCCTGATCTTCTGGACAGATTGTGCAGATACTACCATCGAATCACGAAAGTCT
+
4444.4449>;<<666;A><B<=>@;566<<=8==BB>BD?C?A@CCCCG@BBBBB@C?BB@@>A?BCECAA@BB?BBCCC3BB;;:@D>CCBC?BBB?CH?ABBCBB>BBCCFDCC?CCC?C?CCCDCCCE9:9A@=ABBCCCDDDCCCCBBBC@CBB?BA?A?@@@CCCCCC@CDCDC;E@C?@@@@@,?B;;;6;CC@@ACBBA4;;;;;%;;;;CAC?BB@BCBCC@@?A@CBCDDC@@AAAECCCBC?CCCCCCCDCCCCC@@?@BB?CCCBAB@<BBAA
@ATNG8:02394:06433
GATGGTAGGCGACATACATACGCGCCAGAAGATCAGGAACTCTAGAAGAATTCAGATTTTTAACACGAGAGTAAACGTAAAAAGAAGGTTTTACAAGACTCACGTTAACAATATTGCAGCAGTACGCACACAATCGAAGCGCAGTAAGGATGGCTAGTGTAACTAGCAAGAATACCACGAAAGCAAGAAATAGAAGTACGCTATTAACTATTAACGTACCTGTCCCTTCCGAAACGAATGAGTACAGAGATACGATATGTCTACCATGAATCACGAAAGTCT
+
<<>B?CB>9===BCCCB<<<0//<<7</646;;:6516:>>@A;;:7;>:>9>C==>@@?1@<;;;>>?>666>:@@=BCBC19;6:;A@@*9594966==??@?<@@BB@BCE@BB@@@@@DAB@AACCCCAC;;;AC@@@CBBB8<7;;;7;B@CCBBB@CDDCCC?BB@AA@<>>??=7??B@DCC=BBBD?BBBABACBB@B@BBCB?D?BBC;;7;BAAB=B@C=;;;0::;5:?@?AB???BDCBBBAA@999AAABB;??AA=@@<;:::/788;
@ATNG8:02396:06437
GATGGTAGGCGACATACATACGCGCCAGAAGTCAGGAACTCTAGAAGAATTCAGATTTTTAACACGAGAGTAAACGTAAAAAGAAGGTTTTACAAGACTCACGTTAACAATATTGCAGCAGTACGCACACAATCGAAGCGCAGTAAGGATGGCTAGTGTAACTAGCAAGAATACCACGGAAGCAAGAAAAAAGAAGTACGCTATTATCTATTAACGTACCTGTCTCTTCCGAAACGAATGAGACGATGAGAGAGCTCTCTCTACCATCGAATCACGAAAGTCT
+
>;AC@CCC?B:;;CAAACGEAA@CC?BBDAGFCCC@CACBCBCCC@CD@D@BBDCBCCB3B?BBCCCCC???A;@@?A@@@,=B=A8BAB9BBC?CCCCCDDCC@B@CC@CCC@BBCBBCCCCECCCBCCC?BBBC@C@@@ABBB>A?B@@=@BBBBCCC?BBCC?>;?A????;??B?B??<<<::::9:%:?<?:78@<>@D<>??6859>::>;;;;??>>>==1818??6?>=:>>=ABCAA??????@??@::;@@@>>;>@@@B<AA:::AA:@???
@ATNG8:02397:06446
GATTAGTGTGTCTCTGAGAGTAGTACTCATTCGTTCGGAAGAGACAGGTACGTTAATAGTTAATAGCGTACTTCTTTTCTTGCTTTCGTGGTATTCTTGCTAGTTACACTAGCCATCCTTACTGCGCTTCGATTGTGTGCGTACTGCTGCAATATTGTTAACGTGAGTCTTGTAAAACCTTCTTTTACGTTTACTCTCGTGTTAAAAATCTGAATTCTTCTAGAGTTCCTGATCTTCTGGAGATATCATCAGCGAGCTACCATCGAATCACGAAAAGTCT
+
;//+/;CBDBCCBCCCFBBBCBBCCCDD9969792;@9?;@BBDB::25ACAB?A=@C;;6:9;CCCCCCB@;9999*9>9@;;;/;B;;5;:;2;;5;;ABBIAFCDCCDAA?@CC=A?BCCBCDA@>@CBA<ABBBCCCBCCCCBBBBB@D??;;;6;?AAABBBBBB5;;;;;.;>B>;;;;.9B@>@=ABBCCCCEBB=@@@@,@BBBB@BFCG@BA@@>00-0;B=@A>@=@BC@DIGCCCDCCCCCCCBBBCCC@CA@@B?????:;;;.;BCC
@ATNG8:02399:06436
GATGGTAGAGTACAGTGTAGTAGACCAGAAGATCAGGAACTCTAGAAGAATTCAGATTTTTAACACGAGAGTAAACGTAAAAAGAAGGTTTTACAAGACTCACGTTAACAATATTGCAGCAGTACGCACACAATCGAAGCGCAGTAAGGATGGCTAGTGTTAAACTAGCAAGAATACCACGAAAGCAAGAAAAAAGAAGTACGCTATTAACTATTAACGTACCTGTCTCTTCCGAAACAATGAGTACACACTCTCATATGACACTACATCGAATCACGAAAGTCT
+
BBCC@CBBBB=>>?>CBB;99;;>B:CCD?@@AA;;7<<@@ABDCC?AB?A=@@@9999:(9<A@?@@B?>>?A8=<;9494$4<5:7<<<0<<<:><<A@@@:;69;?>8B??=;CCCCBCCEJAA@:;9=8=@0000:88500/695:,,(,,,,,,2,55179:=;;8<=8===8====A9><<:>AAAAB'@@9997=?6<<<.5.266:6A:=<A9:6:@A?A@C?C@??@500,00:>>BBBB@CAAA@A?@@B@@?BA@@@999A=???@A@B<BBBB
@ATNG8:02401:06436
GATGGTAGGCGACATACATACGCGCCAGAAGATCAGGAACTCTAGAAGAATTCAGATTTTTTTAACACGAGAGTAAACGTAAAAAGAAGGTTTTTTACAAGACTCACGTTAACAATATTTGCAGCAGTACGCACACAATCGAAGCGCAGTAAGGATGGCTAGTGTAACTAGCAAGAATACCACGAAAGCAAGAAAAAAAAGTACGCTATTAACTATTAAACGTACCTGTCTCTTCCGAAACGAATTGAGCTAACAGAGAGTACGATATGTCTACCATCGAATCACGAAAGTCT
+
@AEC@CBB?B?@@CDCCCCCCAABCACCC@CCCG@@?@@ECCBCCC@CC?C@C??9:999::#;<BDCECCCBBCB=BB>>>?>0=B;@4:::::%;@@>>BCBDEDGD<@>AC>>9996:@ABCCCCCBBBCBBBB@CDCC?BCCBCCCC@C@CBB?BBBCCBCA@AABBBC?BB????=@@>><3==>;9:999999"0;;:::-..).6:>;</83(39;;72;7557755:155;09>=59599/...(...88;552225522255555276677....7222,2,--
@ATNG8:02405:06427
GATGGTAGCACGAGTCACTCATATCCAGAAGATCAGTAACTCTAGAAGAATTCAGATTTTTAACACGAGAGTAAACTTAAAAAGAAGGTTTTACAAGACTCACGTTAACAATATTGCAGCAGTACGCACACAATCGAAGCGCAGTAAGGATGGCTAGTGTAACCAGCAAGAATACCACGAAAAGCAAGAAAAAGAAGTACGCTATTAACTATTAACGTACCTGTCTCTTCCGAAACGAATGAGTACGAAGCAGAGCAGACACATCGAATCACGAAAGTCT
+
<=BB@BCCC@@<>BBECCCBBBBBE@CBB@CBBBCCCD@CCCBBDB?BC?C@CB@9999:.:@CDDDCCCCCCC=CD@DDDD0DD@D=???9@AA?CCBBCCDCC?C?BB>BBB?BBBBCCCECCCCCBBAC@CCBB?A@@B?@@@>B@CBB?BDCDBBCC?C?AACC@CC@???;@@::::+:=<8<BBB=+==7=444<;BAA>@=@DAB?B?CCCBB=?@BBAAA?B?CBF>BCC@AAACCCCAA?CCAAABCAAAABBBABBB>BBBBBBB=B>??
@ATNG8:02407:06439
GATGGTAGGCGACATACATACGCGCCAGAAGATCAGGAACTCTAGAAGAATTCAGATTTTTAACACGAGAGTAAACGTAAAAAGAAGGTTTACAAGACTCACGTTAACAATATTGCAGCAGTACGCACACAATCGAAGCGCAGTAAGGATGGCTAGTGTAACTAGCAAGAATACCACGAAAAGCAAGAAAAAAGAAGTACGCTATTAACTATTAACGTACCTGTCTCTTCCGAAACGAATGAGTACGATGAGATCTCGTGTGCTACCATCGAATCACGAAAGTCT
+
;;;:8<::5:555<=>>AAAA@@<@=@@C?<A@A@B4:49@?>;<@:<>+0)/0/45999$5.59<<<<<<59:)9<9==??+=@<>.95)5595;:<<A???B>A?BB=@@A>@?CA999BBBBCCCCCB?BCBB>A@@@BBA@6:79AA??@@@A??@<@?>AAA<??=>><8<<8887(7875:@@??>'??</0/88<?@@;=9;?9:3;469@00+0<009447<5455/5;;7::==<:88333937333<773333322+2...:+//;8000*4;;>
@ATNG8:02409:06412
GATGGTAGCTATACGTATATCTATGTACTCATTCGTTTCGGAAGAGACAGGTACGTTAATAGTTAATAGCGTACTTCTTTTTCTTGCTTTCGTGGTATTCTTGCTAGTTACACTAGCCATCCTTACTGCGCTTCGATTGTGTGCGTACTGCTGCAATATTGTTAACGTGAGTCTTGTAAAACCTTTCTTTTTACGTTTACTCTCGTGTTAAAAATCTGAATTCTTCTAGAGTTCCTGATCTTCTGGACAGAGTGTGCAGATCTACCATCGAAATCTACGAAAGTC
+
CCCB?BBCLBBCBAB<=BJIGBB@<;;99;5919BBB<BBAD@EBBCCCC@BDCBB?A?@@@E@F>@?BCBB<<;7<=>>>+<:6;:::5:CBC@BBB@BB>A>>?@A:??@@AABB??DD<A;?@@B???A=@>>=5;::;;;@@@A@@@8//:5///7==+/-8>>====<<999977*7/77(6::<<+9<///)////=>9=>><@BCB.A8:8;497??:;:9///65;4;>A@;;7;>=<A@@@A;;;>>?>??;;;==::::///)////9::=066:
@ATNG8:02409:06416
GATGGTAGCACGAGTCACTCATATCCAGAAGATCAGGAACTCTAGAAGAATTCAGATTTTTGACACGAGAGTAAACGTAAAAAGAAGGTTTTTACAAGACTCACGTTAACAATATTGCAGCAGTACGCACACAATCGAAGCGCAGTAAGGATGGCTAGTGTAACTAGCAAGAATACCACGAAAAGCAAGAAAAAAGAAGTACGCTATTTAACTATTTAACGTACCTGTCTCTTCCGAAACGAATGAGTACCTCTCAGACGCTCGTCCTACCATCGAATCACGAAAGTCT
+
//9<7<C@?BCCCCCCCCCCB@AAE@BBB@BBCCCC@CACCDAABC?CB@B?AAA@@@@@,@ABBCBDCDBBBB=BB@AAAA2AB@C<@@@@0@BB?BBBBDCDCC?B@CD@CBC?CCCCCBBBCDCFECCBB?BCCC?BBBBBB??;@=@@@=BCCCCBAC@CACCCC???<?@@;>>9999+9==9999999%9?<@???A@@998*8188:::-807=A@@=@B@@@BB?B?AAA<ABB@BBCCCBA?BBBBBACCCCAAAAA=A<>:=A:;;<@DAAAA?8@9:9
@ATNG8:02416:06424
GATGGTAGGCGTGTGAGAGTCTGCCCAGAAGATCAGGAACTCTAGAAGAATTCAGATTTTTAACACAGAGAGTAAACGTAAAAAGAAGGTTTTACAAGACTCACGTTAACAATTATTGCAGCAGTACGCACACAATCGAAGCGGCAGTAAGGATTGGCTAGTGTAACTAAGCAAGAGTACCACGAAAGCAAGAAAAAAGAAGTACGCTATTAACTATTAACGTACCTGTCTCTTCCGAAACGAATGAGTACCTCTCAGACGCTCGTCCTACCATCGAATCACGAAAGTCT
+
56==:@AB?AD;;6;;;=B96:B==6=BC:966@55.5.5444444.4;7<7;<<<<>>>+=9==555=;>88==588;;888);89;*///&///(/6996822.27266)-(-5(--76668998899::?A<@@AA9=66+2666615333(/*/979<333.3..(.;;*//7==<.32222'2884333333#3606///77-//1638:89.3.339::6::76666050557.533,3;55...(....9886;;;>>>>;>@@:<<?9:57=:=666(5552
@ATNG8:02419:06443
GATGGTAGTATCTGCACACTCTGTCCAGAAGATCAGGAACTCTAGAAGAATTCAGATTTTTTAACACGAGAGTAAACGTAAAAAAGAAGGTTTTACAAGACTCACGTTAACAATATTGCAGCAGTACGCACACAATCGAAGCGCAGTAAGGATGGCTAGTGTAACTAGCAAGAATACCACGAAAGCAAGAAAAAAGAAGTACGCTATTAACTATTAACGTACCTGTCTCTTCCGAAACGAATGAGTACTGTATCTATGTGTGCGCTACCATCGAATCACGAAAGTCT
+
//9:7<@@?CCCBBBBCCCGCCC=;;;CC?BBB@@@<@<ABB@@@D@BA?A????A@BBBB)B?CBBBBDCABAC8?>;;;;;;%;?=?<>>>4>B@?CDCCDCCCD?C?CC?BBC?BBAACCCCBBBCCCBBC@CCBB?BCCCBBAA?B@CBC?BCBBBCCB?ACCCBB@AA=ABA5::???8=>@;::9999%0>;@000C=AAB7<7:A@@9>:>@BBB@BBCCCDC@B?AAA<BFE@CBBBCAAACCBBABABBCC>>>BBB>><?CA::7;>>?A>>9>000
@ATNG8:02420:06430
GATGGTAGCACGACACGACGATGTGTACTCATTCGTTTCGGAAGAGACAGGTACGTTAATAGTTAATAGCGTACTTCTTTTTCTTGCTTTCGTTGGTATTCTTGCTAGTTACACTAGCCATCCTTACTGCGCTTCGATTGTGTGCGTACTGCTGCAATATTGTTAACGTGAGTCTTGTAAAACCTTCTTTTTACGTTTACTCTCGTGTTAAAAAATCTGAATTCTTCTAGAGTTCCTGATCTTCTGGTCTACTACACTGTACTCTACCATGAATCACGAAAGTCT
+
5=>FABBBBCBB==@?AB>966BBBDGEGBBB?CDDD>AA=@>@@DFCBB@BEBBB?B?BC:;28>AABBBBB??889889)883<800)///)/59//(37,389>>@;BBD:99B@<@AA=A=AAA768:;;??@@;>>@BBAA;;;?AAA???;;;;5;;8=:=@AA=>=?@:==>AA5A=A:=>AAA/@@===3;;>>??@>==477676%7///9694>@9@>>>@@@<A=CA???@7;;>:===@===>@;;;BA???@@@<>>@@<>>==>==6=99-
@ATNG8:02422:06420
GATGGTAGATACGTCGCTGATACACCCAGAAGATCAGGAACTCTAGAAGAATTCAGATTTTTAACACGAGAGTAAACGTAAAAAGAAGGTTTACAAGACTCACGTTAACAATATTGCAGCAGTACGCACACAATCGAAGCGCAGTAAGGATGGCTAGTGTAACTAGCAAGAATACCACGAAAAGCAAGAAAAAAGAAGTACGCTATTAACTATTAACGTACCTGTCTCTTCCGAAACGAATGAGTACTACTCTCAGAGACACACTACCATCGAATCACGAAAGTCT
+
4:=;445;000//////;;;;==<<<4<<<9<>>>55257@????>?>@?<@<997><BBB1B@CCB@?=><787)8;99=>>+>?7;7;=4;9?:?AAABBB;;6;>@@<@;;5;BA@@@AAAEECCBCCC?BA@@?AAA@@@?@;@;@AA=???8955949;:99?78<58;=6=;3333&333,3>?>@@(@B?BBBBBA99:*/+/5870616;@@@=ABABBBB?A=@A@:@A@=AB989AAA???A@@@A989?>><:=;;4:=::::==<=:9:49@98
@ATNG8:02422:06425
GATGGTAGTGCGTGAGAGAGAGACCCAGAAGATCAGGAACTCTAGAAGAATTCAGATTTTTTAACACGAGAGTAAACGTAAAAAGAAGGTTTTTACAAGACTCACGTTAACAATATTGCAGCAGTACGCACACAATCGAAGCGCAGTAAGGATGGCTAGTGTAACTAGCAAGAATACCACGAAAAGCAAGAAAAAAGAAGTACGCTATTTAACTATTAACGTACCTGTCTCTTCCGAAACGAATGAGTACGAGAGAGCACACGTGTCTACCATCGAATCACGAAAGTCT
+
AABB@CCDCCDBCBCDCHCCCC@@A<ACCAEBBBBB?B@CCCCCCB?AB?B?BAABCCCCA)B?CACACCBBAAA:@BABBBB2A@=A4;;;;*;CA?BCBBIICCB?C@CC?BBB?CCCCBACDCCCCBBCCC?CDDC?CBA@????9@=A@@=@BBCCBAB@CCBBBB?BB?>>?2999888*9<<8999999%9?<?:79A?A888)99:7;A6;5;>A;<9<BBABBB@B@BBB=BCC?BBBBBCCBAAABABBABBBBBBBABBC@B>>>><?>@@;00+0000
@ATNG8:02425:06400
GATGGTAGCTCTGCTCTGACTCTCGTACTCATTCGTTTCGGAAGAGACAGGTACGTTAATAGTTAATAGCGTACTTCTTTTTCTTGCTTTCGTGGTATTCTTGCTAGTTACACTAGCCATCCTTACTGCGCTTCGATTGTGTGCGTACTGCTGCAATATTGTTAACGTGAGTCTTGTAAAAACCTTCTTTTTACGTTTACTCTCGTGTTAAAAATCTGAATTCTTCTAGAGTTCCTGATCTTCTGGATATGAGTGACTCGTGCTACCATCGAATCACGAAAGTCT
+
4944.4;;=A=BBBBCCBCCIFDCBBBBBB@@7@AAB>BC@D@CBBBDDDACCCCB@B?CCBB?B@BBCBCBB;;6;CBBB2BA>BBCC=B@;949@B=AB7:;:>AC@BBBAA@@@<<@@+0+0===BBDF:;;@A=CCCCBCA@ACCCBDCCB=@@@=@C@C@DCBCBBA@?>@:::;;':;A;@@@@@,AABBB=CCCCCC@A9949===,=@>9949?CC@AAACDCB;;;;CBCBC@A;;7;CBACCCCC;;;@CB@@ABB?BCDDC@ABAABBD?BBBC
@ATNG8:02427:06405
GATGGTAGTGTGTCTCTGAGAGTAGTACTCATTCGTTTCGGAAGAGACAGGTACGTTAATAGTTAATAGCGTACTTCTTTTTTCTTGCTTTCGTGGTATTCTTGCTAGTTACACTAGCCATCCTTACTGCGCTTCGATTGTGTGCGTACTGCTGCAATATTGTTAACGTGAGTCTTTGTAAAACCTTCTTTTTTTACGTTTACTCTCGTGTTAAAAATCTGAATTCTTCTAGAGTTCCTGATCTTCTGGACGACGCGCACTGACACTACCATCGAATCACGAAAGTCT
+
55==8=BCCBBCCDAAACBBC@@@BCBCCCBB?AAAA<AC@D?BBCCCBB=BCCDE?E?CCCC?C@CCCCEECCD=:99999$9B;ABBF@DCBB?BA@<AB>BBBDCC?BFDDCCCC@CDD?B=BDGCCCBB?BBCCACCCCBBDDBDCCCCCBB@D??<@@=A?BBCCBBB:::6;DDEE;M?E>;;;;;;;#;CBCC?CCCCCHFCCC<B@A@0@A@AC?A?AB?CDDCD@@>A@ECCBBC@AAB@BBBCCBBBBAABCCGCCCCC@DBBBC@CCCCCCC>CAAA
@ATNG8:02428:06411
GATGGTAGTATAGAGCTCTACATAGTACTCATTCGTTTCGGAAGAGACAGGTACGTTAATAGTTAATAGCGTACTTCTTTTTCTTGCTTTTTCGTGGTATTCTTGCTAGTTACACTAGCCATCCTTACTGCGCTTCGATTGTGTGCGTACTGCTGCAATATTGTTAACGTGAGTCTTGTAAAACCTTTCTTTTTACGTTTACTCTCGTGTTTAAAAAATCTGAATTCTCTAGAGTTCCTTGATCTTCTGGGTCTACGCTCGTCGCGCTACCATCGAATCACGAAAGTCT
+
/877;>AAABB@@@>;666<<<;@@DBCAD;;6;@@@;@B>A>@@@AABD?DBBBB?C?BBCB?B?BBBBB??8B7BBCCC3@@;=:7575$5;;A?BAB?BB>@>>?AA?D@A?>>>><???=B;@@@>===B=FA>>;>>>ABB>>>=?===??A<>>>=??<?<ABBA@@@AA;>>AA>/>188*97777)37222),,,,,,66.22'22522#2578=6=;8::;;@;8:5;,/*/92--)---7.77;>A@@@;:::733---=9<=<=B6;;;===B:>>>>
@ATNG8:02432:06406
GATGGTAGGACGAGCGTCTGAGAGGTACTCATTCGTTTCGGAAGAGACAGGTACGTTAATAGTTAATAGCGTACTTCTTTTTCTTGCTTTCGTGGTATTCTTGCTGTTACACTAGCCATCCTTACTGCGCTTCGATTGTGTGCGTACTGCTGCAATATTGTTAACGTGAGTCTTGTAAAACCTTCTTTTTACGTTTACTCTCGTGTTAAAAATCTGAATTCTTCTAGAGTTCCTGATCTTCTGGGTACACTCATGTGCACCTATCGAATCACGAATGTCT
+
CCCC@C?@<><::;::>A<A@CBB?CBAAB;<:;DDD?AA?B@DDDBBBB@CCCEGAC@CCCCAC@HEHICCCBC@BBBBC2BD?CBCKGCBBB@CDCACC@CCCCC@CCCBBBCC?BBC?B@BBBBBCCC?AACD?DAAACB@@@A@@BCC@@>ACCACC@C@BBBBBBFDDACCCCC<CFM@BBEDD3CCAAA<AEBBCBABCBACGCD5CCDCC@B@BB?BAAAA;;7;@BBBB<;6;ABB=BB;;;CBC;;;BBDC@BBBB@@=@;:9=@:=@?@@
@ATNG8:02432:06442
GATGTAGTGTCAGTGCGCGTCGTCCAGAAGATCAGGAACTCTAGAAGAATTCAGATTTTTAACACGAGAGTAAACGTAAAAAGAAGGTTTTACAAGACTCACGTTAACAATATTGCAGCAGTACGCACACAATCGAAGCGCAGTAAGGATGGCTAGTGTAACTAGCAAGAATACCACGAAAGCAAGAAAAAAGAAGTACGCTATTAACTATTAACGTACCTGTCTCTTCCGAAACGAATGAGTACTGTATCTATGTGTGCGCTACCATCGAATCACGAAAGTCT
+
AA@A@BEECCCCBBBB@CAA?BBC?BCLAHCBBBDAE;;;BBC@@=@A=A?BB@99999):<@A?@?CBBCBB=BBCCEED2BB@D@CCC=CBCACBAACCBBB>B@BB?BBC@CDCCDECCCCCCCCDDD@CCCC?AACBCBCB>B?A@@=ACAABCBB?BCCCDC@??>?BB<@A99928>><9999::%:A;A998CCB=>9=:?>>><>;>BGGE@AA@@?BB=@=:::5:CF?BBBABBBCDDBAABBBBDEAAAB@@A@<@@;;;=AAAACCC>@:99
@ATNG8:02438:06401
GATGATACAGATCAGACACCAGAAGATCAGGAACTCTAGAAGAATTCTGATTTTTTTAACACGAGAGTAAACGTAAAAAGAAGGTTTTACAAGACTCACGTTAACAATATTGCAGCAGTACGCACACAATCGAAGCGCAGTAAGGATGGCTAGTGTAACTAGCAAGAATACCACGAAAGCAAGAAAAAGAAGTACGCTATTTAACTATTAACGTACCTGTCTCTTCCGAAACGAATGAGTACAGAGAGTACGATATGTCTACCATCGAATCACGAAAAGTCT
+
CEDDCCCCBBBBBCCCCBB?BDD?CCCAAB?CACCEEC@@?AC@D@CCA@@@@@@@#@=ACDCCDCDBBB>BCCCCCC3??8=399939>A?BAABBBDBB?B?BD@BAA>AABBA??>AAAA>>=@@:@A??9>>>>=>>@<@=A>A>ABBBBBBB?CBBBCC?BB>CCC=A@>=<5===9:::::(:?:?CCBB>>;::1:9<<=@<@<@@>==9==<=9::6:7:991;??<?AAB@??BCAAACBAAAB@ACAA@<;=<@=<==;<=:;6766(7::;
@ATNG8:02439:06433
GATGGTATACATGATAGACGACACCAGAAGATCAGGAACTCTAGAAGAATTCAGATTTTTTTAACACGAGAGTAAACGTAAAAAGAAGGTTTTTTACAAGACTCACGTTAACAATATTGCAGCAGTACGCACACAATCGAAGCGCAGTAAGGATGGCTAGTGTAACTAGCAAGAATACCACGAAAGCAAGAAAAAAGAAGTACGCTATTTAACTATTTAACGTACCTGTCTCTTCGAAACGAATGAGTACTGCGTCTCACTCTCGCCTACCATCGAATCACGAAAGTCT
+
A9:6;?>>CCBBBBA@@?CCBAA@?BBB>BB<5968<8<======?BB9@=??>>>@@@@@#@9@@@BCCC>BBB=BBAAAAA2AA>C5:;;;;%;FC@GCCCCCDBB>B@DE?BBB?CCCBCBCBCCCBBBBDE?CCCC>BBBBCCBB?B@CAA?ACCEDBBB@CCBCBC@BB>BA@9>>>==7?BA?BCCCCC)DD@C999BCA@@=2829@@<>-818>DBB@BBCCDBA>A<;;6;AA?CBBCCCBBBBBAAAB@@@AAA:;5;;;7;BBBB?CCBBAA@;A;;;
@ATNG8:02392:06457
GATGGTAGTGTCATATGAGAGTGTGTACTCATTCGTTTCGGAAGAGACAGGTACGTTAATAGTTAATAGCGTACTTCTTTTTCTTGCTTTCGTGGTATTCTTGCTAGTTACACTAGTCATCCTTACTGCGCTTCGATTGTGTGCGTACTGCTGCAATATTGTTAACGTGAGTCTTGTAAAACCTTCTTTTTACGTTTACTCTCGTGTTAAAAATCTGAATTCTTCTAGAGTTCCTGATCTTCTGGGATGTGTGCGCAGTGCCTACCATCGAATCACGAAAGTCT
+
;8:?7;<>CECC@<<@CC>BBBBBB:949944.4:<<4<<7<5;;<<=<<8<>===9=8;;55067<==CBBBBB<;;<<<*:D6;;CE=CCBA?AAB>BC@CCGCCC?CBDECCDEHGCC?C@CCCCBBBB?AB@@<ABCCCDCCCBBCCBC@@=AA@>AA>BACCBC@@@AA>>;;;;.;:@:;;;;;);@B@B<ABCCCDDDA@?ACCC3BBB@A<A=BA>BBABBCA?CACCCBCA>BB@@9@;;;?;;;9;@@?@C?BBC@CBBBC:;;CBBBB=B@@@
@ATNG8:02398:06454
GATGGTAGTGATACAGATCAGACACCAGAAGATCAGGAACCTCTAGAAGAATTCAGATTTTTAACACGAGAGTAAACGTAAAAAGAAGGTTTTACAAGACTCACGTTAACAATATTGCAGCAGTACGCACACAATCGAAGCGCAGTAAGGATGGCTAGTGTAACTAGCAAGAATACCACGAAAGCAAGAAAAAAGAAGTACGCTATTTAAACTATTAAACGTACCTGTCTCTTCCGAAACGAATGAGTACTATGTAGAGCTCTATACTACCATCGAATCACGAAAGTCT
+
4444.4444;>@@=<@@A;;99<55.59939A55/:6:6:6///::?9;;7:7;9393333$3177733339::=188:::9:):<8=:>==0=55.5555999;=8<8==7?@@000@>:;9<<<=<<<6554444924:;<<=>=9>:B::69A>>@@;?<???;;>78837>:69333;33336888888$33,3333337222)29.5555+22'29;<<8;;:<<<;9=45/;2966)///69;9@<<=<<;?::9:55...77749999;2699557?6<777
@ATNG8:02399:06489
GATGGTAGCGCACACATAGATACAGTACTCATTCGTTTCGGAAGAGACAGGTACGTTATTAGTTAATAGCGTACTTCTTTTTCTTGCTTTCGTGGTATTCTTGCTAGTTACACTAGCCATCCTTACTGCGCTTCGATTGTGTGCGTACTGCTGCAATATTGTTAACGTGAGTCTTGTAAAACCTTCTTTTTACGTTTACTCTCGTGTTAAAAATCTGAATTCTTCTAGAGTTCCTGATCTTCTGGGTCTCTCTCTCACGCACTACCATCGAATCACGAAAGTCT
+
9;BB<@CBBBBBBBCBBACDEDBBBCCBBB@@>@BBE>BB@F?A@CCBBB=A==AA=@@<ABB;I@BBCCBCBAA5;;@@@,AB8;:@D>@?@@<@BD>BDACCCCDD@DEEDCCBB?BEC?C?BAAAABBB@BEEG@CBBBDCDCCBBBCCCCB@BBC@CC?C?BBD@@@CCC@CCCDD;C?B?CCFEF5BBBBB<BBABBCAABA@CCCG5DBBBC@B?BC@BBBCCBC?C@BBBCCD?BBCC=AAABBBBBBCCBCCBBBBC@BCC@@=@B@@@BE?CCCB
@ATNG8:02400:06469
GATGGTAGCGCACACATAGATACAGTCTCATTCGTTTCGGAAGAGACAGGTACGTTAATAGTTAATAGCGTACTTCTTTTTCTTCTTTTTCGTGGTATTCTTGCTATGTTACACTAGCCATCCTTACTGCGCTTCGATTGTGTGCGTACTGCTGCAATATTGTTAACGTGAGTCTTGTAAAACCTTCTTTTTACGTTTACTCTCGTGTTAAAAATCTGAATTCTTCTAGAGTTCCTGATCTTCTGGATAGCGACGCGATATACTACCATCGAATCACGAAAGTCT
+
==BC@BBDCDDDBBBABBECCCCCCCCCBBB?@@@D=CC9616<<9;@A7;=;>><@<?ABC=A=@BB;;<@@?9=====)=?=9;;;;':333-4/9588)//6///71766/0/;:59781;333338?;@6A@7714?::<9555652266551;@@:?C@C@BA@@BBDFD@CCDDF;B?A>;;;;;*;BBCC=AABBBDGECB<@@@@,@;;;C@B>BC@CCBBCBB@B@BBACCC@CBB?BC;;;CCAAA;;;BCCCEBB@BBBBB@CBBBBBD>D;;;
@ATNG8:02409:06468
GATTAGTACATGATAGACGACACCAGAAGATCAGGAACTCTAGAAGAATTCAGATTTTTAACACGAGAGTAAACGTAAAAAGAAGGTTTTACAAGACTCACGTTAACAATATTGCAGCAGTACGCACACAATCGAAGCGCAGTAAGGATGGCTAGTGTAACTAGCAAGAATACCACGAAAGCAAGAAAAAAGAAGTACGCTATTAACTATTAACGTACCTGTCTCTTCCGAACGAATGAGTACCTCTCAGACGCTCGTCCTACCATCGAATCACGAAAGTCT
+
CAB?A@@??A@@@@BBCB;9:@@=@BB@@B>C;;9:?AACBBBB?AA7:59AABAABA,A=@AAADCBBCCH>BBBBBCC5CCFH@CCC<JGGBIECCCCCBB@C@CC@DCB?CCCBBBBBDCBBBBC;;9;CBB@DCCCCCCC@HFGBC@BBCCDBBB?BBAAAA?AA>AA@3:99:9,:9=;====??&;><@0/0==?@@;><=BBC>@<??CCDABBBB@@@>A?BB?BAB?BBB@?@C@BBBBBBCCBBBBBBB?BBK?B?;;A;>>CDDCD=AAAB
@ATNG8:02410:06465
GATGGTAGCGCACACATAGATACAGTACTCATTCGTTTCGGTAAGAGACAGGTACGTTAATAGTTAATAGTCGTACTTCTTTTCTTGTCTTTCTGTGGTATTCTTGCTAGTTACACTAGCCATCCTTACTGCGCTTCGATTGTGTGCGTACTGCTGCAATATTGTTAACGTGAGTCTTGTAAAACCTTCTTTTTACGTTTACTCTCGTGTTAAAAATCTGAATTCTTCTAGAGTTCCTGATCTTCTGGAGATATCATCAGCGAGCTACCATCGAATCACGAAAGTCT
+
//9;7;AAACCCBAAABA??;955;<;;;@<<7?:97.792//)///:://)555555:3445:597=@:959999934444&44.44;:>3:99:<9>==647.773>?B?BBCCCCAA?ABC@B@BBBCECCC?AACC@CBBBCCBBBBBBCBBBC=B@@=@@=@@CBAABBBDE@BCBCC8A=@5;;;;;*;C@A@;ABBAAB@ABA?BEFG5CCBBB@C@CCAECCBB;;:;@CCCBBCABBE<;;BECCCDAABBCBCBBCCDBDBBBC?A?@@;;;0;@BC
@ATNG8:02411:06457
GATGGTAGCTCACGTACGTCACACGTACTCATTCGTTTTCGGAAGAGACAGGTACGTTAATGTTAATAGCGTACTTTCTTTTTTCTTGCTTTTCGTGGTATTCTTGCTAGTTACACTAGCCATCCTTACTGCGCTTCGATTGTGTGCGTACTGCTGCAATATTGTTAACGTGAGTCTTGTAAAACCTTCTTTTTTTACGTTTTACTCGCGTGTTAAAAAATCTGAATTCTTCTAGAGTTTCCTGATCTTCTGGGTCTCTCTCTCACGCACTACCATCGAATCACGAAAGTCT
+
6:??;@BCCBBB;;9CCCCCC@@@CCB@BA@>9?::::.;B>B@BCCDDCC?BBCBB?C@CA@>A@CBBBA??87728ACDFD)B@<?99:9+9BAB?BBB?AB=A@AADD@CCBBBBB?<?AB<?:>AAA?A>>:<@@@;>>?A==>>>@@@BC>==;===<>@>D<AA???AAAB9>8888)8:@9;;;;;::#:9////)/76/..872202;;;;&:55552839:;C@@>>677)84::A=;;6;=>>7?>>>@AAB>>>??AA<>>F<>==>?9=9::??>6>>>=
@ATNG8:02411:06492
GATGGTAGAGTACTAGTGTAGTAGACCAGAAGATCTGGAACTCTAGAAGAATTCAGATTTTTAACACGAGAGTAAACGTAAAAAGAAGGTTTTACAAGACTCATGTTAACAATATTGCAGCAGTACGCACACAATCGAAGCGCAGTAAAGGATGGCTAGTGTAACTAGCAAGAATACCACGAAAGCAAGAAAAAGAAGTACGCTATTAACTATTAACGTACCTGTCTCTTCCGAAACGAAAGTACACATCGTCGTGTCGTGCTACCATCGAATCACGAAAGTCT
+
44::8<69///9///<<<<=E@@:55.5558=C;::>4946>>>>=B7558<8?B:88==>+<6:<;8888---7/-------$/;5<.555&59955555999<<5:749.49:8>A@<::///77=9?CCC?BABA799><<?777*:=?==:=99444546;;===B@BB78886=8377.7==<==BBB147:><@BB55595959/..35058>99499:::99497;;<5;;==455888==?C?=:;0/0><=;;755.5<>;;68/////819//5
@ATNG8:02414:06477
GATGGTAGCACGACACGACGATGTGTACTCATTCGTTTCGGAAGAGACAGGTACGTTAATAGTTAATAGCGTACTTTACTTTTTTCTTGCTTTTCGTTGGTATTTCTTGCTAGTTACACTAGCCATCCTTACTGCGCTTCGATTGTGTGCGTACTGCTGCAATATTTGTTAACGTGAGTCTTGTAAAACCTTCTTTTTACGTTTAACTCTTTCGTGTTTTAAAAATCTTGAATTCTACTAGAGTTCCTTGATCTTCTGGACAGAGTGTGCAGATACTACCATCGAATCACGAAAAGTCT
+
55<<7<@?>::5559>;;;;=<@ABBBBBBBDBGDGJ?CCAC?@00//97399944.45::::7;7;<BBA;:4<<,339;;;;%::49>>=<0;89-86<799)87,3783886:::@@@??>;AA8=:==>>===?:??@@<>=>A??===?>>>;;;?====B:;;7;=?>=>;;;>>8<;;;:/97<49;:::+;===>3;5:<888,6<<9:::)////(///(/;5929////.33375:.5,2=>>A6:996<<?@@@@@??AAAAAAABBB<>===@8>===8888)8===
@ATNG8:02418:06492
GATGGTAGTATCTGCACACTCTGTCCAGAAGATCAGGAACTCTAGAAGAATTCAGATTTTTAACACGAGAGTAAACGTAAAAAGAAGGTTTTACAAGACTCACGTTAACAATATTGCAGCAGTACGCACACAATCGAAGCGCAGTAAGGATGGCTAGTGTAACTAGCAAGAATACCACGAAAGCAAGAAAAAGAAGTACGCTATTAACTATTAACGTACCTGTCTCTTCCGAAACGAATGAGTACACATCGTCGTGTCGTGCTACCATCGAATCACGAAAGTCT
+
:;@A>BBBBBBB@A@CBBBCBBCDCA@AA@BBBB;;9;@BBCAA@@=::4:?CBBACCCC3C?CAAACBBB??=5==;;<<;*;A=@5;;;*:BD@CDCHCCDCC@C@CC?BBB@BBBCCCBCCCCCCBBBC?CDCC?BBBBBAAB>B?BBB?BAACCBBB@BBCBBB?BC@BBB>@A@@?8@?=9==<<>1?A?B999A==>>;>6;;=>:=<@BEBB?BBBBBDC?C?CBD>BBB?BBBBCCCAAACCABBBBBBAABBBBBB@BBBBD?BCBB???:?AAA
@ATNG8:02419:06489
GATGGTAGCTCACGTACGTCACACGTACTCATTCGTTTCGGAAGAGACAGGTACGTTAATAGTTAATAGCGTACTTCTTTTTCTTGCTTTCGTGGTATTCTTGCTAGTTACACTAGCCATCCTTACTGCGCTTCGATTGTGTGCGTACTGCTGCAATATTGTTAACGTGAGTCTTGTAAAACCTTCTTTTTTACGTTTACTCTCGTGTTAAAAATCTGAATTCTTCTAGAGTTCCTGATCTTCTGGGTCTCTCTCTCACGCACTACCATCGAATCACGAAAAGTCT
+
66>>9=BCBBBB@@<CCCCCBBCCBDCCCCBB@BCCC?CCAC@BBBCCBB>BCCCC?B?BBBD?C?AABABCB><888888(9@9??BE>CABB?BBB?BB<>>?BBB?AABBBBAA>>AC;A:<>>>??;;7;BAB<@@A888=>ABA>??>>><:;:<@?:?;?@@@@???>9>;;;;/;:>:======&<>///)/76/..85776;;;;*9999>5808?4?AAA6666:///==>>7::>>6>@>>>AB@>>>>>@@:::A<>>>>><>A<;/---(-73-
@ATNG8:02423:06495
GATGGTAGCATCATGCATATCTCACCAGAAGATCAGGAACTCTAGAAGAATTCAGATTTTTAACACGAGAGTAAACGTAAAAAAGAAGGTTTTACAAGACTCACGTTAACAATATTGCAGCAGTACGCACACAATCGAAAGCGCAGTAAGGATGGCTAGTGTAACTAGCAAGAATACCACGAAAAGCAAGAAAAAAGAAGTACGCTATTAAACTATTAACGTACCTGTCTCTTCCGAAACGAATGAGTACTGCGTCTCACTCTCGCCTACCATCGAATCACGAAAGTCT
+
456>7:@<<<669BCDCCB;=:??B666A@;;6AA=;@=:98:?;;8;<8<833377777'7,33;;98=8777.33444444#4939.555&555.5;;9;;;;@8=8BB=ACC::;BBCCCBBCCCBBBBD?AC;;;4;@@B@A;:6:;>@C:999D?@?B?BBC@AA?BC?BB@:?>7889*8;;8377778$875773788675-25'5677/5479BBC?B==A@@B6875BA;BBB>??=BBB@@@A@;;;A;;;;????49557;;<<A?=8::;:=4=<;;
@ATNG8:02427:06455
GATGGTAGGACGAGCGTTTGAGAGGTACTCATTCGTTTCGGAAGAGACAGGTACGTTAATAGTTAATAGCGTACTTTCTTTTTTTCTTTGCTTCGTGGTATTCTTGCTAGTTTACACTAGCCATCCTTACTGCGCTTCGATTGTGTGCGTACTGCTGCAATATTTGTTAACGTGAGTCTTGTAAAAACCTTCTTTTTTACGTTTACTCTCGTGTTTAAAAAATCTGAATTCTTCTAGAGTTCCTGATCTTCTGGATATGAGTGACTCGTGCTACCATCGAATCACGAAAGTCT
+
59==:>DC?BBCCCBBBC=CCCBB@CCCBCAA?ACCD>BB>B@BBBECCB?BBBCC?C?CCBB=?<??BA@@@999+:999887"///(///(/;;<<?>A??>;?<=@:9:)9=@@@AAA=AAA:>:>@?9;:8:<?AAA:>??C>>=@AAD???8896<<::47718<BAA==>@>>9<88888(88<8888888%8<<9:/955565:==;;/;<:<;'9588=5;5;>;@@@@B@A8;8;DCA=>:=>A;??>>>>==?AAAA=>>??@A=@@?>><>@>>=DD:A@>>
@ATNG8:02434:06488
GATGGTAGTATATCGCGTCGCTATCCAGAAGATCAGGAACTCTAGAAGAATTCAGAATTTTTAACATCGAGAGTAAACGTAAAAAGAAGGTTTTACAAGACTCACGTTAACAATATTGCAGCAGTACGCACACAATCGAAGCGCAGTAAGGATGGCTAGTGTAACTAGCAAGAATACCACGAAAGCAAGAAAAAGAAGTACGCTATTAACTATTAACGTACCTGTCTCTTCCGAAACGAATGAGTACATAGATATACGTATAGCTACCATCGAATCACGAAAGTCT
+
45<=9=BCFCDAA@ACA;<@CA@@B=A;;59@9555.6.5==596>;==:=<00//)/>>>0;47///<;;;;<<<18844444$3:28-333&333-3779333771717=4=@@=BBCBBBCCCBBA@@B@@<@B@@=@@BA?>>?394:::5;BA@@?AA=@AABAA>AC?AAB>BABAA;B:949>>@@2@C?A888BBA@@7;7;=>>1918>AAB?DB@@@AA=A?ABB<BCCGCBAABCCBAABBBBAAAB?A????@AA<@?>>>=?>@@::92:??;
@ATNG8:02435:06460
ATGGTAGGTGCGACATGAGTGTATCCACGAAGATCAGTAACTCTAGAAGAATTCAGATTTTTTAACACGAGAGTAAACGTAAAAAGAAGGTTTTTTACAAGACTCACGTTAACAATATTGCAGCAGTACGCACACAATCGAAGCGCAGTAAGGATGGCTAGTGTAACTAGCAAGAATACCACGAAAGCAAGAAAAAAGAAGTTACGCTATTAACTATTAACGTACCTGTCTCTTCCGAAACGAATGAGTACGTGTGCGACGTGTCTCCTACCATCGAATCACGAAAGTCT
+
58939;0,0@0//:::<CCCDA@00)----0--/79:;<9<>>=???<?B?C@CDCCDCCCC)B?BBBBCCJICCB>BBBBBBB2CB?D<@@@@@(ABB@B;;;CC@?@?B@BB?B?@=?BBABBCCGCCCBCCDD@CC??>?BCABBCB?C?A:98:BCC@@@C@CCCDBA>AA>ABB>AD999,999299:9::%:B;9:/9?@@AAF<?:?>=<5:5;=C<<:;B@>@:;79=BBC>BBC@CCCCCB@?@BBAAAAAA:::BBB?B9:7:ABBB?CCCC@@@;@<;;
@ATNG8:02435:06485
GATGGTAGAGTACAGTGTAGTAGACCAGAAGATCAGGAACTCTAGAAGAATTCAGATTTTTAACACGAGAGTAAACGTAAAAAGAAGGTTTTACAAGACTCACGTTAACAATATTGCAGCAGTACGCACACAATCGAAGCGCAGTAAGGATGGCTAGTGTAACTAGCAAGAATACCACGAAAGCAAGACAAAGAAGTACGCTATTAACTATTAACGTACCTGTCTCTTCCGAAAACGAATGAGTACTATAGACTATCTGAGACTACATCGAATCACGAAAAGTCT
+
?@DEADBBCCBBBCDDCCBCC;66<:=>>@BBBBBB?B<@ABBAAA?::578<<787999)3,3<9334=;::=33344444$4B?B8<<<2ACB@CCAAA@C@@>@@BB9;;@=@AAAABBB?AAA:99BB=@B@@;=:97<=792:8>::79CCACC9:99@BAAA?A@;::=50//89.6685::<;>6==699=98;B:96;?A;::<@=@BAAB;:;5>=::6;53788*7<<8<=>>==A@=8=8A<<8=??AAAA<<<<AAB<?=?8:799::*5::9
@ATNG8:02436:06462
GATGGTAGCAGACGTGACAGAGCGCCAGAAGATCAGGAACTCTAGAAGAATTCAGATTTTAACACGAGAGTAAACGTAAAAAGAAGGTTTTTACAAGACTCACGTTAACAATATTGCAGCAGTACGCACACAATCGAAGCGCAGTAAGGATGGCTAGTGTAACTAGCAAGAATACCACGAAAAGCAAGAAAAAAGAAGTACGCTATTTAACTATTAACGTACCTGTCTCTTCCGAAACGAATGAGTACGTGTGCGACGTGTCTCCTATCGAATCACGAAAGTCT
+
CCB>=ACCCCCCCCCCBCCCDBBBC?CBD>BAAA@@=@?AAAAABB?BBAC?AA@9999+9;?@ABA@A@99929@@AABB2BC?@<BBBB2BDD@CCAABBBBB?B@AA<@;;5;AA@ABBBBBAAABBAA>;;;@=@@@CCCBB@D@CBB@CECCCABA>ABBCBB?BB?BBC<?>:999+99819>>>@@'=@;;0//>:=667(76;<=B7;7;>A;;6:AA@@@G@D?BCC>CCC>??BCBBBBAABBBCBBCCA?>>A<AACA@@<@A788;:1;>;;
@ATNG8:02436:06497
GATGGTAGCACGACACGACGATGTGTACTCATTCGTTTCGGAAGAGACAGGTACGTTAATAGTTAATAGCGTACTTCTTTTTCTTGCTTTCGTGGTATTCTTGCTAGTTACACTAGCCATCCTTACTGCGCTTCGATTGTGTGCGTACTGCTGCAATATTGTTAACGTGAGTCTTGTAAAACCTTCTTTTTACGTTTACTCTCGTGTTAAAAATCTGAATTCTTCTAGAGTTCCTGATCTTCTGGTATGACTAGTGTACTACTACCATCGAATCACGAAAAGTCT
+
9:DD;>BBBD;;6?BBBB???EJEJBBCCBCCAGFEE>CB?B?ACBCBCC@BBBCC@C>A@BB?C?AACBBA<<C8BB===+97,3873(3=??>BAA??><>BBCBB?BBBBBBCC?AAA:>:>>>>>=>@<@@@@;>>A===??@@@AAAAAA=>>>;?A=A;??AAAAA@@<@@@A@6@<?<?@AAA/AA???8?=<=?@@=>>5;;;;.;AAAB<@<??=>>>@888;>:==KE>>:=@@=@@???@@@@AAB?@?<;;>>:=>AAA<@@@>::::/:899
@ATNG8:02438:06469
GATGGTAGCTCTGCTCTGACTCTCGTACTCATTCGTTTCGGAAGAGACAGGTACGTTAATAGTTAATAGCGTACTTCTTTTTCTTGCTTTCGTGGTATTCTTGCTAGTTACACTAGCCATCCTTACTGCTGCTTCGTATTGTGTGCGTACTGCTGCAATATTGTTAACGTGAGTCTTGTAAAACCTTCTTTTTACGTTTACTCTCGTGTTAAAAATCTGAATTCTTCTAGAGTTCCTGATCTTCTGGGCTGCGCTGATATGCGCTACCATCGAATCACGAAAGTCT
+
BBBB@CCCBB?;555:555;;99;;;;;=:::7:<<<5=C?C@CDECBBBBCBBFC@C?BA@@;A?A@BE>B=<@:??@@@+=<8<>==5=455.5<<6;;;666@==8=699A@>;05555:39<;7/--5638--/96<<<@B@90/::=/0/;;6=8>;?C?C>AADC@AAAB>@BBBC7?9?;::;;;*;?ACE?DDBBABBBBB@CCCC5BBBBC@C@CD@CCCBBCC@D?@@BBBB9@;;;0<;;0@@@0000>>>@@@9929994:::>BBB=C9@999
@ATNG8:02392:06532
GATGGTAGTGTGTCTCTGTGAGTAGTACTCATTCGTTTCGAAGGAGACAGGTACGTTAATAGTTAATAGCGTACTTCTTTTTCTTGCTTTCGTGGTATTCTTGCTAGTTACACTAGCCATCCTTACTGCGCTTCGATTGTGTGCGTACTGCTGCAATATTGTTAACGTGAGTCTTGTAAAACCTTCTTTTTACGTTTACTCTCGTGTTAAAAATCTGAATTCTTCTAGAGTTCCTGATCTTCTGGTCTACTACACTATACTCTACCATCGAATCACGAAAGTCT
+
55==8=CBBCDCBCBBBEIBBBBBBCCCCCAA>@BCC>CDD@C>AABBCC?CCCCC@C@CCCD@B?BCCCCBCIE@@AAAA1@D=@@AB:@@AA=ABB?BC@AAACEC@ECECEBEC@CCC?B?CCCCAAAB?CCCC?CBBCCBBBDCCCCCCCC?BBC@BB?B?BBBBBCCDE?D:;;;6;>B>;;:;:*;AABB>BCCCDDFHCC=AAAA0ABBBB@CACJ@CCCCCCB?B@CDDECA?CBC?CBBBCCECCBBBBDDDDCCB?@@@BB>CCBBBBB<BAAA
@ATNG8:02401:06516
GATGGTAGACACGTGTGCTCTCTCGTACTCATTCGTTTCGGAAGAGACAGGTACGCTAATAGTTAATAGCGTACTTCCTTTTCTTGCTTTCGTGGTATTCTTGCTAGTTACACTAGCCATCCTTACTGCGCTTCGATTGTGTGCGTACTGCTGCAATATTGTTAACGTGAGTCTTGTAAAACCTTCTTTTTACGTTTACTCTCGTGTTAAAAATCTGAATTCTTCTAGAGTTCCTGATCTTTCTGGAGATATCATCAGCGAGCTACCATCGAATCACGAAAAGTCT
+
:;CC@CBCCCC;;6?6666==<@@@A<;>=69.9@@@;?B>BADBBBB@@<@A;;:AA598>>49?CB??>B=8=5?8B==1@@6@:<;5;=4757?A;AA48:>?>=:?AAA@BBB=;;;9=8=@@@@@??<???A<A@@;;;>@AAA@@=>>B=;;;=BA;>;>@@@B===A<>>>BA5?18079:::+:<889066:///976:=BBBA/????A;@<;;5;==:;;=<@>>>==888-8=>=;;;>>A@???>=>AAG???A<>::;=5677;////+/;;=
@ATNG8:02405:06505
GATGGTAGCGCACACATAGATACAGTACTCATTCGTTTCGGAAGAGACAGGTACGTTAATAGTTAATAGCGTACTTCTTTTTCTTGCTTTCGTGGTATTCTTGCTAGTTACACTAGCCATCCTTACTGCGCTTCGATTGTGTGCGTACTGCTGCAATATTGTTAACGTGAGTCTTGTAAAACCTTCTTTTTACGTTTACTCTCGTGTTAAAAATCTGAATTCTTCTAGAGTTCCTGATCTTCTGGAGATACACATGATACTCTACCATCGAATCACGAAAGTCT
+
:<A?ADCBBBBDCCDCCCCCCCAAACCCCCCB@ACCC=CC@CACCCCCCJ@DA@@B=@;@A>@=A?BBDBBBC@@=@AABB5AB>A@@@8?A@@<@CC;@A7<;ABCC@GFCBBBCB>BBC@B@CDDEAAAB?BCBB@BBCCDBBBCCCCBBBBC@CCB@BB@B?BBABBCCFD@A@@AA.;5;=;;;;;*;A;;;0;CBCCBBBBB<A@AA0AACBC@CACFACCCB@A@>@=@BB@@@>BBB@BCCCCCCBBDDCCCCEBBAA=?999@=@@AAABB=BBCC
@ATNG8:02406:06519
GATGGTAGCGCGACGAGCGTAGACCCAGAAGATCAGGAACTCTAGAAGAATTCAGATTTTTAACATGAGAGTAAACGTAAAAAGAAGGTTTTACAAGACTCACGTTAACAATATTGCAGCAGTACGCACACAATCGAAGCGCAGTAAGGATGGCTAGTGTAACTAGCAAGAATACCACGAAAGCAAGAAAAAGAAGTACGCTATTAACTATTAACGTACCTGTCTCTTCCGAAACGAATGAGTACTATGTAGAGCTCTATACTAATCGAATCACGAAAGTCT
+
CCCD@CCCBBC@@@BBBCCDCBB@D=BBB@DDBBBB?B@CBBBCBB?BC?C?CCCCBCCC3B?BCBCBCCCBBB>BBBBBBB2AA?@4987&33838BBABBCB?;?=AA;??A;>;==@AAAAAAAA;=;>9>A@@9<<<A>>>>9>;A?B>BBBBBB??:@>>>@@=@A>CBC<@;9<<1<<<8=?>=>/7838AAA@@AAA:>:>???=B>@:::>=AAA?>>>=C=AAA9?BB@AABB>::A@@@AACBBBBAA>@@@@@;@@AA<@>>@66616>?@
@ATNG8:02408:06535
GATGGTAGTGTGTCTCTGAGAGTAGTACTCATTCGTTTCGGAAGAGACAGGTACGTTAATAGTTAATAGCGTACTTCTTTTTCTTGCTTTCGTGGTATTCTTGCTAGTTACACTAGCCATCCTTACTGCGCTTCGATTGTGTGCGTACTGCTGCAATATTGTTAACGTGAGTCTTGTAAAACCTTCTTTTTACGTTTACTCTCGTGTTAAAAATCTGAATTCTTCTAGAGTTCCTGATCTTCTGGAGATACACATGATACTCTACCATCGAATCACGAAAGTCT
+
////+/<?AECCB?><<>>=ACCCCDCBAA;;4:???9@A<@;??BBABB>ABBAA?BDHHCC@C@CEGCCCCCC=@A?A?,@A<A;;;0;@;;49@@;99.595<=><CCBCBBAA=A@A=@>ABCC;;;;8;BEE?ACDDFCCCCBBBBAAAB=A;;5:?<@;@BBBBCDCC?B@@@@3@5;5;;;;;*;AABC?CCBBBBA;99299::(9<:99465@D:?@@@A@@6;4:@?@??449@9?=;;:=@999@B@@AB??@B=@998@<?>CCBCC>BBCC
@ATNG8:02411:06508
GATGGTAGCGCACACATAGATAAGTACTCATTCGTTTCGGAAGAGACAGGTACGTTAATAGTTAATAGCGTACTTCTTTTTCTTGCTTTCGTGGTATTCTTGCTAGTTACACTAGCCATCCTTACTGCGCTTCGATTGTGTGCGTACTGCTGCAATATTGTTAACGTGAGTCTTGTAAAACCTTCTTTTTACGTTTACTCTCGTGTTAAAAATCTGAATTCTTCTAGAGTTCCTGATCTTCTGGTAGAGCGTGCATATATCTACCATCGAATCACGAAAGTCT
+
CCCC?BAA@B@@@BCCBBBBB@?BA@@@B9929;@<5<@<A9@<CCABB@BB;=;ACAEC@@8;7;DBBCCCBA>;;;;;*5>5::;>4@@A<@?CEADC;;;@AAC@CCCBBBBB@BBC@B=BACBAAAC@CBDD?BABDCAA@EHECBBAAC@BBB@CC@DADBAA@@A@B?@AAFJ<C@C?BBEEI5CCCDC>CCBBBCCBBC=AAAA0A;;;B@B@CD@BBCBA@@<@?A@@@EF?BBC@CCBAAABBBBBBBCBBB<;:@A;99A=??CCCDC>CCCB
@ATNG8:02417:06540
GATGGTAGCGCACACATAGATACAGTACTCATTCGTTTCGGAAGAGACAGGTACGTTAATAGTTAATAGCGTACTTCTTTTTCTTGCTTTCGTGGTATTCTTGCTAGTTACACTAGCCATCCTTACTGCGCTTCGATTGTGTGCGTACTGCTGCAATATTGTTAACGTGAGTCTTGTAAAACCTTCTTTTTACGTTTACTCTCGTGTTAAAAATCTGAATTCTTCTAGAGTTCCTGATCTTCTGGTATGACTAGTGTACTACTACCATCGAATCACGAAAGTCT
+
::<<8<=@ABBCCBBACABBCCDCECCCCC@@=@@@@;@C?C@BBBBCDC?BBBCCAH@@@@C@CADDDBBBBBB>;;;;;*<@599@@0;:?B<@?B?BC@AAABCB@BGDFBCGG@CCC@B@BDCCDCCC?BA@@?BBBBCCCCC@@@BCBBB?BBB?AB>B>AABBCCCCC?AAAAA8A>A=@@@@@1@BBDD;::BBCC:;<DACEEE5ECCDD@CBEE@CCCCBBB>B?BCCDDC@C@A?ACCFCCCCCBBBIIHGFDAA?@BAAB@CCCCBBB>BBBB
@ATNG8:02431:06516
GATGGTAGTACATGATAGACGACACCAGAAGATCAGGAACTCTAGAAGAATTCAGATTTTTAACACGAGAGTAAACGTAAAAAGAAGGTTTTACAAGACTCACGTTAACAATATTGCAGCAGTACGCACACAATCGAAGCGCAGTAAGGATGGCTAGTGTAACTAGCAAGAATACCACGAAAGCAAGAAAAAGAAGTACGCTATTAACTATTAACGTACCTGTCTCTTCCGAAACGAATGAGTACTGCGTCTCACTCTCGCCTACCATCGAATCACGAAAGTCT
+
<=BB@EFLAA@BCCBB;9;=A<?@@<@@AADCC;;9.5.5<>=<AA?AA=?=@E@A@DED5A?@B;9;@B==BD>@@ABBAB,@A<@5;;;*:AA?CCCB=BBBB?C?A@?BBB?BCCDCCABBBDCCBBCCDJABB?ACDCBD;;7:=BBA>BCBBBCCC@DCCC:;6:@9<>?:?????8>??;ABBBB3BB>AABABAA?@9?8=@=<8>879<@B9AB===00,/7<<<5<?C@CABBAABBCBBCC;;;;;CCBBB?C;;6;@=>A===>::99,9955
@ATNG8:02432:06515
GATGGTAGCATCATGCATATCTCACCAGAAGATCAGGAACTCTAGAAGAGTTCAGATTTTTAACACGAGAGTAAACGTAAAAAGAAGGTTTTACAAGACTCACGTTAACAATATTGCAGCAGTACGCACACAATCGAAGCGCAGTAAGGATGGCTAGTGTAACTAGCAAGAATACCACGAAAGCAAGAAAAAGAAGTACGCTATTAACTATTAACGTACCTGTCTCTTCCGAAACGAATGAGTACTATGTAGAGCTCTATACTACATCGAATCACGAAAGTCT
+
@ABC@CBBBBCCCBBCCCCBCCCCF@BBB@A>@@00)/5:::CBBB?B@@??CCCBCDDD+A6A<BBCFBBAAA;A@BBBBB0AA=?5;::*:CD@CBBCCCBBB@B?BC?BBB?BABABCCBBCCCCCCCD@CCCC@BBAAAABB?C@C@@?@CCCDCCC?AACDED@BA????>AA@??8@>>8>AABB3BE?D???CDCBB>A>A@DE8;7;AB;;:;CAABCC?B?BBB=BCC@BBDDBCBBBBBBBBBBB???AAABCA>>>>>=<@A@@BDD>B@@@
@ATNG8:02438:06536
GATGGTAGGACGAGCGTCTGAGAGGTACTCATTCGTTTCGGAAGAGACAGGTACGTTAATAGTTAATAGCGTACTTCTTTTTCTTGCTTTCGTGGTATTCTTGCTAGTTACACTAGCCATCCTTACTGCGCTTCGATTGTGTGCGTACTGCTGCAATATTGTTAACGTGAGTCTTGTAAAACCTTCTTTTTACGTTTACTCTCGTGTTAAAAATCTGAATTCTTCTAGAGTTCCTGATCTTCTGGTCTACGCTCGTCGCGCTACCATCGAATCACGAAAGTCT
+
55=>8=BB>@AABBBBBCCCCCBC?BBBCCBC>BBCE>CC?B?BBBBBDD@CBBBC@CACDCC?C@CCCCBCBFF@CBCCC5DD=@ABB=BCBB>BAA=@B7;;@CBCBCCCCCCCB?CCC@C@DCBBAB@B>BBCB@CCCCCCBBBBBBDDBCC?BBB?BC@C?BBBCCCDBB@CDDDD<GAC?BBBBB0BBBBF>CCCCDJDBBBACCCC5BBBCH@C?BC@CDCCB@@=@>ACCCDD@BBB@CBBBBBBEDBBACCBBBBC?BBBDD?BABBCCC>DCBB
@ATNG8:02440:06530
GATGGTATTGATACAGATCAGACACCAGAAGATAGGAACTCTAGAAGAATTCAGATTTTTAACACGAGAGTAAACGTAAAAAGAAGGTTTTACAAGACTCACGTTAACAATATTGCAGCAGTACGCACACAATCGAAGCGCAGTAAGGATGGCTAGTGTAACTAGCAAGAATACCACGAAAGCAAGAAAAAGAAGTACGCTATTAACTATTAACGTACCTGTCTCTTCCGAAACGAATGAGTACGATGAGATCTCGTGTGCTACCATCGAATCACGAAAGTCT
+
BCCC@BBB@BDDCCCCCCCCCCCCD@DDD@CCCCB@C?BBBBBCC@CC?B?CBBBBBBC3B@BBBBBBBCBBB<BA@?>?=1=?:@8???5?@BAC@@@BAA@@<@<?B<@@@:>=>>A>==@AAA@@@@A:@@AA;@@@@@@@@:=:==<8=>>@@AAA<?>>AAA>BA9>>>7>>AAA:???<AABBA/8738@@@BAAAA=D=A@>><>=@??>@9@AAA?>?:=:=>=7>AA>ABA@=>>>>>@@@@===>>>@?;::AA<A@::;<><;<677-8>@@
@ATNG8:02405:06558
GATGGTAGCGAGCGAGTGTGTATACCAGAAGATCAGGAACTCTAGAAGAATTCAGATTTTTAACACGAGAGTAAACGTAAAAAGAAGGTTTTACAAGACTCACGTTAACAATATTGCAGCAGTACGCACACAATCGAAGCGCAGTAAGGATGGCTAGTGTAACAAGCAAGAATACCACGAAAGCAAGAAAAAGAAGTACGCTATTAACTATTAACGTACCTGTCTCTTCCGAAACGAATGAGTACGTGTGCGACGTGTCTCCTACCATCGAATCACGAAAGTCT
+
59A<:==ACC@?;@AB;;<A==BCC9A=<<;;:999)/)/7:::<CAA@5928@<>@@@@+D@DDDCCCFDECC>CCCCCDC5CCAC@CCC9BBB@BCCAAABCC@DACC?BBA?CAA@@@BBBCBBAAACBACC<;9;BBBCBCB@C@CCC@CCCCCCCC@CC@BBB<???@?@?BBBB=4;::;89999)9>8=A<B;??BC=@?@AAA>B=@@BAA?ADCB@AA?B?BBC<AAC?BB@??ACA?@@@@BBBBBBBB??;?BA=ABBAB?>@A@@@>9??==
@ATNG8:02407:06578
GATGGTAGCTCTGCTCTGACTCTCGTACTCATTCGTTTCGGAAGAGACAGGTACGTTAATAGTTAATAGCGTACTTCTTTTTCTTGCTTTCGTGGTATTCTTGCTAGTTACACTAGCCATCCTTACTGCGCTTCGATTGTGTGCGTACTGCTGCAATATTGTTAACGTGAGTCTTGTAAAACCTTCTTTTTACGTTTACTCTCGTGTTAAAAATCTGAATTCTTCTAGAGTTCCTGATCTTCTGGATACACTCATGTGCACCTACCATCGAATCACGAAAGTCT
+
@C@C>A>>;;;666=<<BCCCBCCA@@@??:;0:@BA>AB?B>BBBBCCC@CCCCCAD@DCBB@DALCCCCBBBB?BCDDD5AA;AAAB=BCBC@B@B800+00<<?B@A@A@@CBB?B@?>?@CDCCCCCC@DCDF>BCDDBB@BBA@@BBBA@=A;;8:A?C?CCCCCCCCK?@BBBB9B@C@CCCCC3CBBBC=BBBCCGGCGD@BBBB0ABBBCFDABB@CCBBBBC@C@BBCDDC@CCC@DCCBB;;;@@BBBBBD@ACB@DCCAA=@@BBDJJ>BCBC
@ATNG8:02408:06585
GATGGTAGAGTATCATGTGTATCTCCAGAAGATCAGGAACTCTAGAAGAATTCAGATTTTTAACACGAGAGTAAACGTAAAAAGAAGGTTTTACAAGACTCACGTTAACAATATTGCAGCAGTACGCACACAATCGAAGCGCAGTAAGGATGGCTAGTGTAACTAGCAAGAATACCACGAAAGCAAGAAAAAGAAGTACGCTATTAACTATTAACGTACCTGTCTCTTCCGAAACGAATGAGTACACATCGTCGTGTCGTGCTACCATCGAATCACGAAAGTCT
+
;<DC@CBBBBBCBDCCCCCDF@@>>;A@@9@AAAAA=A?AABBBBB@CF@E@DCBCDBDB2A@BBCDGGCCCBB6;;;;<<<*5A9?.;::*:?A=@@BCBBAAA>A>@B?BCB=@?AABCDBCBCCCFCCGABBAB>A@AAAA::5;@JA@?ACCBBCBB?ABB;::<?A?BBB?AA?@@9??>;>?>?>.@@<@A?????BB>A=A?;;6;:>>C<;8;D@@@BB<@>AFG?DEE@@A@ABBBBBFGBBBCGCCBBBBCCCCC@AAABB?BBBBCBB>BEFA
@ATNG8:02415:06597
GATGGTAGCGAGCGAGTGTGTATACCAGAAGATCAGGAACTCTAGAAGAATTCAGATTTTTTAACACGAGAGTAAACGTAAAAAGAAGGTTTTTACAAGACTCACGTTAACAATATTGCAGCAGTACGCACACAATCGAAGCGCAGTAAGGATGGCTAGTGTAGCTAGCAAGAATACCACGAAAGCAAGAAAAAGAAGTACGCTATTAACTATTAACGTACCTGTCTCTTCCGAAACGAATGAGTACGTGTGCGACGTGTCTCCATCGAATCACGAAAGTCT
+
DBBB?CBCCCCCBADDDDDBBBBBB@CCC?DGCB??>@@CBCAA@B?CB?A@BAA@>>@@@'B?CBCCCCBBCCD>CEAAAAA1@@;@2::::*;AA;ACCCGCCBB?A?CD?CBB@CCAACBBCCBBCCDDCC?ECCC?BBCCCBBA?B?BBB@CCCDCBBBCCCCCCC@CCA;;;@CCCBD>BBB?A@@@@2AB?BFDDCBBBC@E?CBAA?A@BABBB>B@@@@:;4;=AAB=ACCABBBBCCBBBBBBBBBBB?@@BBB>BA@BB>CBBBBBA:A=<8
@ATNG8:02416:06578
GATGGTAGAGTATCATGTGTATCTCCAGAAGATCAGGAACTCTAGAAGAATTCAGATTTTTAACACGAGAGTAAACGTAAAAAGAAGGTTTTACAAGACTCACGTTAACAATATTGCAGCAGTACGCACACAATCGAAGCGCAGTAAGGATGGCTAGTGTAACTAGCAAGAATACCACGAAAGCAAGAAAAAGAAGTACGCTATTAACTATTAACGTACCTGTCTCTTCCGAAACGAATGAGTACTGTATCTATGTGTGCGCTACCATCGAACACGAAAGTCT
+
BBCC?CCCCCCCCCCCCCCCDDCCD?C@@>ADBA?@=@?BCCCCBC@CC>@=@A@99:9;.;@CGCBCCBD999/:C;;;;;*;;4;5;:9&9==5;CBBBBDCC@C?AA?BBB?BBBBBBCCBBBDDGCA@>@CCC?CBBBA@@B<@=@@@<@BCCCCCC@CCCBBB?BB???<;>???=8@@@;=????1>C@E:9:CBAAB>>:=BBB7;7;?BBC@CCDDECB@B@BBC=BBC@CAAAAAAAABBBB@@@BABBBBBBBBB@ABB9949@=;;;6<<;;
@ATNG8:02417:06598
GATGGTAGCACGACACGACGATGTGTACTCATTCGTTTCGGAAGAGACAGGTACGTTAATAGTTAATAGACGTACTTCTTTTTCTTGCTTTTCGTTGGTATTCTTGCTAGTTACACTAGCCATCCTTACTGCTGCTTCGATGTGTGCGTACTGCTGCAATATTGTTAACGTGAGTCTTGTAAAACCTTCTTTTTACGTTTACTCTTTCGTGTTTAAAAATCTGAATTCTACTAGAGTTCCTGATCTTCTGGCTCTCGTAGACAGATACTACCATCGAATCACGAAAGTCT
+
4444.4:<:?<<<:55559///////9==>@DBHCCB<BA4:45554;<<9<<<<?=@=BBAB@@=@?0//:96660/3333$3717<778+666)/)///1/3,3::<8??B@@@BB::97@>9>9:8////.36269.....7989555:::777958886;=4:5:;;>;;;>>5;;===/<08078;;;,99<=@-//79;9088=999.6<<<,;///;697;;:=>:@77828-/.69>>;>87378///9999<=@@@=>=>>A:>>@@A=??>AAAC7>?CA
@ATNG8:02422:06559
GATGGTAGGACGAGGTCTGAGAGGTACTCATCGTTCGAAGAAGACAGGTACGTTAATAGTTAATAGCGTACTTCTTTTTCTTGCTTTCGTGGTATTCTTGCTAGTTACACTAGCCATCCTTACTGCGCTTCGATTGTGTGCGTACTGCTGCAATATTGTTACGTGAGTCTTGTAAAACCTTCTTTTTACGTTTACTCTCGTGTTAAAAATCTGAATTCTTCTAGAGTTCCTGATCTTCTGGGCAGACTCTCACACGCCTACCATCGAATCACGAAAGTCT
+
45?>5::B5;9@954:B==@>00*0/;;;0;/99)///5//)/7833-773:=8=4=?=?;A?B@?;:754;344444$3:-3333(3;;;7:8848;8>?89396:?:<=>=B9=BD?A>@@9998793?@??:?@A@>=??@@788>>8936997//(--62--.355057;::.:5A;==DDD/675;;/9755<:;7:=-///.$.../:6:67:4:<<<BBB?B@CCBBBB?@=??9?A@BBCBB>>>BBBB@BBB?@@???;>BA@ABB=BBBA
@ATNG8:02424:06560
GATGGTAGGACGAGCGTCTGAGAGGTACTCATTCGTTTCGGAAGAGACAGGTACGTTAATAGTTAATAGCGTACTTCTTTTTCTTGCTTTCGTGGTATTCTTGCTAGTTACACTAGCCATCCTTACTGCGCTTCGATTGTGTGCGTACTGCTGCAATATTGTTAACGTGAGTCTTGTAAAACCTTCTTTTTTTACGTTTACTCTCGTGTTAAAAATCTGAATTCTTCTAGAGTTCCTGATCTTCTGGGTGTGCTACAGTCTCTCTACCATCGAATCACGAAAGTCT
+
CAAA@BCB@B::9999A@@@ACCC@CBCCEBB@BCCC>CD@C@CBBBCCC@CCDCC@C?BBCC?C?CCCCDCDCC@BBBBB2BB?BABD>BBA@=A;;5;A;@A@DDG@CCCCCCBC@BDC@B?CDCCBBBC@BBBB@CCCDFAAABBBCCBBAC@BBC@::::@CBCCCBBCCACBBBB3A=A=AABBBBB#BCDED>CCDCCHECBB5;;;;*;A@BE@C@BD?BBCCDCC?B@BBCCCB@C@AA<ABBBBCCCCDCCBBBBABB?BAAAB?BCDCDCC?CBBB
@ATNG8:02426:06556
GATGGTAGTGATACAGATCAGACACCAGAAGATCAGGAACTCTAGAAGAATTCAGATTTTTAACACGAGAGTAAACGTAAAAAGAAGGTTTTACAAGACTCACGTTTAACAATATTGCAGCAGTTCGCACACAATCGAAGCGCAGTAAGGATGGCTAGTGTAACTAGCAAGAATACCACGAAAGCAAGAAAAAGAAGTACGCTATTAACTATTAACGTACCTGTACTCTTCCGAAACGAATGAGTACCTCTCAGACGCTGCGTCCTACCATCGAATCACGAAAGTCT
+
:<=>@DCCBBCDBBBCCCCBBAD@>79;45:@AB;;6:600////:6:;6::78337773$3,389/0/88666.69<9444$4?7<.555&59;6;>>>=>;555)57;=8B<<8<=>?>>992999556=>;>@?C<=BABACDD@B?CCC@BBBB@@@B?B@AA::4:A;??@;@@BBB5<>?:33778'93,370/6///;+425<=<?F8B>>>B>@??>@@@@<@:=?A9?@A499<7773288:;==::88///88>;B?@<?A@>?<?@AAABB>BB??
@ATNG8:02430:06562
GATGGTAGAGTACAGTGTAGTAGACCAGAAATCATGAACTCTAGAAGAATTCAGATTTTTAACACGAGAGTAAACGTAAAAAGAAGGTTTTACAAGACTCACGTTAACAATATTGCAGCAGTACGCACACAATCGAAGCGCAGTAATGATGGCTAGTGTAACTAGCAAGAATACCACGAAAGCAAGAAAAAGAAGTACGCTATTAACTATTAACGTACCTGTCTCTTCCGAAACGAATGAGTACACATCGTCGTGTCGTGCTACCATCGAATCACGAAAGTCT
+
/8774989=>=;;;;;9<666;;?D@@@@D955555525<=<<<<?>;7;<00/:7;;;+>6>BBBB788?@>9>@=====,9:294===0>9>99@@@>@559=A;??=::5059?ABDDEA@@ABBBBB@CBBB?AABBA@@A3::9<<8<???>>==>AAB@@@>B>:>?:1855AA9555=ACBBB/??;>::;;99AA494799919179=:929944:<;5:6377*33938==9733339998;65----6--/3771833375:;7///;5;::=
@ATNG8:02431:06580
GATGGTAGGCGAGAGTGAGACGCAGTACTCATTCGTTTCGGAAGAGACAGGTACGTTAATAGTTAATAGCGTACTTCTTTTTCTTGCTTTCGTGGTATTCTTGCTAGTTACACTAGCCATCCTTACTGCGCTTCGATTGTGTGCGTACTGCTGCAATATTGTTAACGTGAGTCTTGTAAAACCTTCTTTTTACGTTTACTCTCGTGTTAAAAATCTGAATTCTTCTAGAGTTCCTGATCTTCTGGTGTCTGATCTGTATCACTACCATCGAATCACGAAAGTCT
+
;;>B?BBB?AB@@696==BAA;;>BBBBCCDD@BBDD>CC?C>BABBBCF?ACBCC=@>?BBB@CACCBBBBBBB>ABABA2=@/738817A@@499@:??>BBA@FF>AABBBB@@<AAA;><?AA;:;>@=BA@@687A?===>>>?@@=:;;=>>><@@<@=;:;>>>>>B:==@@@3?;?;?>?@@.==>>>9>@@AA@@@@@<@BBB/A>>>E<><>?=?@?B>>><A<>>?>>>:>::5:<<<==@@>>>??A???>>>;>>>@@<@?>=:9:3:>??
@ATNG8:02435:06585
GATGGTAGCACGAGTCACTCATATCCAGAAGATCAGGAACTCTAGAAGAATTCAGATTTTTAACACGAGAGTAAACGTAAAAAAGAAGGTTTTACAAGACTCACGTTAACAATATTGCAGCAGTACGCACACAATCGAAGCGCAGTAAGGTTGGCTAGTGTAACTAGCAAGAATACCACGAAAGCAAGAAAAAGAAGTACGCTATTAACTATTAACGTACCTGTCTCTTTCCGAAACGAATGAGTACGTGTGCGACGTGTCTCCTACCATCGAATCACGAAAGTCT
+
//;;:=?AAC966@@CC>DDBCCCC:ECC?CBBBAA?A?BBBBBBC@CC?C@A??:;;;;):<BABDBBBB???6=<;;9:99#4;7;7<<<2=B@<@CCCCBB@A?@@CC@BCC@CCBBBBCCCDCCCCCBC?CBBB@B??>?>==9>9=4:6;AACEDEC?CABDCC@BB?::9@CBBBB>BBB?BBCCD3?><?:::DCABA7;7<@AA?B?BBDCD>??AC>??A;A@CBB=B@@>@CBBB???AA???ACBBBABBBB?B>>;?>>>@?BBB>>AA:@===
@ATNG8:02438:06559
GATGGTAGCGTACACATAGATACAGTACTCATTCGTTTCGGAAGAGACAGGTACGTTAATAGTTAATAGACGTACTTCTTTTCTTGCTTTCGTGGTATTCTTGCTAGTTACACTAGCCATCCTTACTGCGCTTCGATTGTGTGCGTACTGCTGCAATATTGTTAACGTGAGTCTTGTAAAACCTTCTTTTTACGTTTTACTCTCGTGTTAAAAATCTGAATTCTTCTAGAGTTCCTGATCTTCTGGAGATACACATGATACTCTACCATCGAATCACGAAAGTCT
+
54<<8<=@>:<<559@@AB;<;;;@@@>?@;;4<AA@=BE@CA=<:A959.55::=:??CB;;20:>:0//999/4.4444&48.434:14455.5;<5;;.56559<8;AACCCCC@@@A@CAFHFC<;;;8;C@@7;<CDDAABBA@@@;:;B@CBD@@@=@?@@@B@@@CD>ABBBB9B?C8:;BCB,AA;;;;.;;;:@@99595::<<+:>@6646:==8>999?:<8B<?<=CBF@BBB>BB<;;ABBBBBBBCCCBAAB?????A?AAA?AAC>BBBB
@ATNG8:02438:06583
GATGGTAGACACGTGTGCTCTCTCGTACTCATTCGTTTCGGAAGAGACAGGTACGTTAATAGTTAATAGCGTACTTCTTTTTCTTGCTTTCGTGGTATTCTTGCTAGTTACACTAGCCATCCTTACTGCGCTTCGATTGTGTGCGTACTGCTGCAATATTGTTAACGTGAGTCTTGTAAAACCTTCTTTTTACGTTTACTCTCGTGTTAAAAATCTGAATTCTTCTAGAGTTCCTGATCTTCTGGAGATACACATGATACTCTACCATCGAATCACGAAAAGTCT
+
56A?;?CCCBBBBACBACCCBACGGCCBCA;;6;AAB=BB?BADCDCCCA>AABCB@B@BC@@>@<??@BBBAAA?AAAAA.978?AAD<@AA@489A<@C>AAAABC?BBBBB>==:>==<@<?@A=;;;=<?@@A<???CBB;;;=?AA>>>@<==<8=<8=;>BBB???@@;@?ABA;A<B=@@@@@/@@@@@9@@@@ABB?@?<@AAA/>::;A=B<>><ABD??>@=A=@@@A?@:==?<==>?@@A@;;;@@>>>@@@A<===AA<?===8777)8==>
@ATNG8:02392:06621
GATGGTAGCGCACACATAGATACAGTACTCATTCGTTTTCGGAAGAGACAGGTACGTTAATAGTTAATAGCGTACTTCTTTTTTCTTTTGCTTTTCGTGGTATTTCTTTGCTAGTTACACTAGCCATCCTTACTGCGCTTCGATTGTGTGCGTACTGCTGCAATATTGTTTAACGTGAGTCTTGTAAAACCTTCTTTTTTTTACGTTTTACTCTCGTGTTTAAAAATCTGAATTTCTTTCTAGAGTTCCTGATCTTTCTGGACGACGCGCACTGACACTACCATCGAATCACGAAAGTCT
+
CBCB@CBBBCCCDBBBECCCDDCBCBAAAB;;4;;;;;-;?>C@ECCCCCC?BCCCC@C>A@@?<A@CBCCC99;@<?@@@@@&;;;:*9::99*4:994>@BB<BCC>CBCCBB@CDCCCCCC@CCC@C@CAAABC9:6:A:;7;BBBCCCBCCCCCCDCC@BAA>@?@<@?BBCBBBCDC?C;;;;.;<A<A@@@@AA@"AB;;;;.;C@@@A000>A+0000(0@@@DAHG?ABC>ACC@@AB=@=@DCBBCB?BBC@CCDCECCCCCBBBDDDJEBB>BCCCD@BBBB::9,::::
@ATNG8:02392:06641
GATGGTAGATACTCGCTGATACACCCAGAAGATCAGGAACTCTAGAAGAATTCAGAATTTTTAACACGAGAGTAAAACGTAAAAAAGAAGGTTTTACAAGACTCACGTTAACAATATTGCAGCAGTACGCACACAATCGAAGCGCAGTAAGGATGGCTAGTGTAACTAGCAAGAATACCACGAAAGCAAGAAAAAAGAAGTACGCTATTTAACTATTAACGTACCTGTCTCTTCCGAAACGAATGAGTACACATCGTCGTGTCGTGCTACCATCGAATCACGAAAGTCT
+
<<BB:@<AA@A>;55555<<<B;;;,999.4<<==B:B9BCC:::A=@B>@;?@98/7989'36788=:8893337&7344<==>%<<:=:=@@2@=<8?>00/7:55.439;6<=A=ABAABCAABFCCCBA@@;>000-/::<<?;:498@9526==<ABBB@CBCBBB?AA=AA?8?=<;;3;;<5889999%8:;:89@A?9688*817:9949677@>@;A<?;<<<7<044;58<<;==;=>>>>CAAAA@@@?>>>?987ABB;>>BAA=AAAA@@A<?@??
@ATNG8:02393:06612
GATGGTAGCGAGCGAGTGTGTATACCAGAAGATCAGGAACTCTAGAAGAATTCAGATTTTTAACACGAGAGTAAACGTAAAAAGAAGGTTTTACAAGACTCACGTTAACAATATTGCAGCAGTACGCACACAATCGAAGCGCAGTAAGGATGGCTAGTGTAACTAGCAAGAATACCACGAAAGCAAGAAAAAAGAAGTACGCTATTAACTATTAACGTACCTGTCTCTTCCGAAACGAATGAGTACGATGAGAGAGCTCTCTCTACCATCGAATCACGAAAGTCT
+
@ACC@EDCBBB@AABCCCDGCCAAAACGDACB@@@@=@@CCCCBBB>BA?B?AAC;;:::*;>BBCCCCCCCCB=BC;;;;;*:A=A9@A@7ABF@CCCCCB@@@>A?BC@CEE>@ACBBBABBCCCCCCCC@CCAA>BBBAABBB?B@CAA?ADCCDCCC?BBDBBB@BB>BBB999AA?8?<<8999999%9@;A979BCBAB=><<AAA;?<?@CAA?ADDCDCC?C?BBC>BBC@BCCBCCBBB>>=CCBCCBBA@ABAACB?BA@AC?B?AA;;;/<;;;
@ATNG8:02398:06639
GATGGTAGCGCACACATAGATACAGTACTCATCGTTTCGGAAGAGACAGGTACGTTAATAGTTAATAGCGTACTTCTTTTCTTTGTCTTTCGTGGTATTCTTGCTAGTTACACTAGCCATCCTTACTGCGCTTCGATTGTGTGCGTACTGCTGCAATATTGTTAACGTGAGTCTTGTAAAACCTTCTTTTTTTACGTTTACTCTCGTGTTAAAAATCTGAATTCTTCTAGAGTTTCCTGATCTTCTGGTAGAGCGTGCATATATCTACCATCGAATCACGAAAGTCT
+
55==5:AAACBIBBBCCCCDCCBBBBBBBCCCA;:;/;A55.5;9<=AA996;>;8B=@@BC8;:;BB@@A?>@;????39;;-:?<=>:?;<;7<<<7;=7===A@B?BKLIECCB@CCG?@=@DDDAB994;BAA>BBBCCCCBBCCDDBBCC@C@@=@@=@?CCCCBBBCC@DBBCC;C?B>;;;;;;;#;@??@;ABABBBBBCB?CCCC5CABAG@B@BC@FCDBB;;:6;=ADDBBB=@@A?BBCCCCCECCCCDCCCCBCC@B?@@D@CCCDBBB=CCCG
@ATNG8:02402:06602
GATGGTAGCTCTGCTCTGACTCTCGTACTCATTCGTTTCGGAAGAGACAGGTACGTTAATAGTTAATAGCGTACTTCTTTTTCTTGCTTTCGTGGTATTCTTGCTAGTTACACTAGCCATCCTTACTGCGCTTCGATTGTGTGCGTACTGCTGCAATATTGTTATCGTGAGTCTTGTAAAACCTTCTTTTTACGTTTACTCTCGTGTTAAAAATCTGAATTCTTCTAGAGTTCCTGATCTTCTGGATATGAGTGACTCGTGCTACCATCGAATCACGAAAGTCT
+
69>>;?BBBCBBBAB@@BFGDECCCBBBBBBB@CCCC>CD?B?BCCCCBB?BCCDD?B?BBBD?CADBBBBBCDD@CCCCC5CB@@@@C=BBBB>BAA=@B<@@ADHLACCCCCDDD?CBB@C@CCCCBBBC?BBBB?CBBBBBCCCCBBCCBCCACBA>AA=@BBABBCBBBB=B@@@@9A>A>;;;;;*;E@@A>ACCCMJIBBB?CEFF5CAABB?B@CD@CCCDCBB?B?CCDDDE@@@A?BBBBBBCCCA@@CCBBBBBB?BCBAA?AAAABBB<BB@@
@ATNG8:02405:06620
GATGGTAGGACGAGCGTCTGAGAGGTACTCATTCGTTTCGGAAGAGACAGTTACGTTAATAGTTAATAGCGTACTTCTTTTTCTTGCTTTCGTGGTATTCTTGCTAGTTACACTAGCCTCCTTACTGCGCTTCGATTGTGTGCGTACTGCTGCAATATTGTTAACGTGAGTCTTGTAAAACCTTCTTTTTACGTTTACTCTCGTGTTAAAAATCTGAATTCTTCTAGAGTTCCTGATCTTCTGGTATACACACTCGCTCGCTACCATCGAATCACGAAAGTCT
+
45<<7:=;655445:999:555;>?BCCBCCC?A@@A<@A>A=@@;;;ABB>BCCC@C@CB==7A=A@@AC666<499999(9:4::;=2;@9649AB;BB8:;@A@B>AAAACD;;69@7:8<>669;;=195<;7<666;@ABBBCEBBBBB>@@B<;;5:4;8:9>9?<>7;;=>>0>4646>>>>+<@599,5;;;@<:999.4444$4449:494:<5:;===<>:>:<<@=<>1:00*0>>>@@?AAB@@@@@?@@??<9988?188<;999,5?:<
@ATNG8:02406:06640
GATGGTAGCGTGACGAGCGTAGACCCAGAAGATCAGGAACTCTAGAAGAATTCAGATTTTTAACACGAGAGTAAACGTAAAAAGAAGGTTTTACAAGACTCACGTTAACAATATTGCAGCAGTACGCACACAATCGAAGCGCAGTAAGGATGGCTAGTGTAACTAGCAAGAATACCACGAAAGCAAGAAAAAGAAGTACGCTATTAACTATTAACGTACCTGTCTCTTCCGAAACGAATGAGTACAGAGAGTACGATATGTCTACCATCGAATCACGAAAGTCT
+
5<==;<;;:<<A:96<<@A9;9999)5<<5:;9599090/0:///:38838)3333399;'94888888=====6<<>B@?C1@@<>299909@@?B;;:::;@@<B?BB?B@@=@A@@BBAACBBAA@B;;6999:5:9=>>?AA3:29:;49A@;@<=B8>>>>:>>CC@BBB>A@>>>8:::6?@AAA2AA>?;;???A@@5;5;>??=A<A@;;;>A@;::99;>:?AB=BBB;989AAAAAA?>?>??BBCCBB???@7/)////;776::::;09555
@ATNG8:02411:06611
GATGGTAGCGCACACATAGATACAGTACTCATTCGTTTCGGAAGAGACAGGTACGTTAATAGTTAATAGCGTACTTTCTTTTTCTTGCTTTTCGTGGTATTCTTTGCTGGTTACACTAGCCATCCTTACTGCGCTTCGATTGTGTGCGTACTGCTGCAATATTGTTAACGTGAGTCTTGTAAAACCTTCTTTTTTTACGTTTACTCTCGTGTTAAAAATCTGAATTCTTCTAGAGTTCCTGATCTTCTGGGTCTCTCTCTCACGCACTACCATCGAATCACGAAAGTCT
+
69>>;?ABADBBBCCCCCCCGCAAAC@@@C@@<@@@A<AB>B?A?ABABB@BB@@@AM?BBBB=@=@CCB@@@;<<.;?@@@1@A<956??2A<CB>A9:4;;;0<EIJ@C@CCCECCBB?BEE@B?CBBBCB8878@@C?CCCCCCCBCCCEEBBA>@A>@<0000?@@CBBCDEC?A@@@@7@>B=;;;;;;;#;BBCJ?BACCCGICBB8;;;;*;ACCC@C@BDAGCCBBCC?C@CBABDD@BBCC?CCCCBBDDCCCCCBBBBBC@CCCBB?BB@@@?>8@@@@
@ATNG8:02411:06617
GATGGTAGCGAGCGAGTGTGTATACCAGAAGATCAGGAACTCTAGAAGAATTCAGATTTTTTAACACGAGAGTAAACGTAAAAAGAAGGTTTTTACAAGACTCACGTTAACAATATTGCAGCAGTACGCACACAATCGAAGCGCAGTAAGGATGGCTAGTGTAACTAGCAAGAATACCACGAAAGCAAGAAAAAGAAGTACGCTATTAACTATTAACGTACCTGTCTCTTCCGAAACGAATGAGTACGTGTGCGACGTGTCTCCTACCATCGAATCACGAAAGTCT
+
55=<8<BB@@?;;;BCDHCCDCBBC@BCC?BB>?>>:?;>>CBBCB>BB@B?>>ACCCCCC*C@CCCCCCCBBBF>B@@>>>>0@B=B?BBBB5CHEADBBBCCBCB?C?CC?CBB?BCBBBBCCBBACCBBBD@CCAA=BBBACCBB?B?BA@=ABCCCCCC?BBCCCD?BA>BCC<>>888*9@@<@BCBB3BC?C:9:CBB>>;?=@@BB>=:=CEAA?AB@@A;;6<@BAB>BDC@BBACBBBCBBBBBBBBCBBBBBA?B@@=@@@BB?BBCB;;;/;;;;
@ATNG8:02412:06632
GATGGTATACACGTGTGCTCTCTCGTACTCATTCGTTTCGGAAGAGACAGGTTACGTTAATAGTTAATAGCGTACTTACTTTTTCTTAGCTTTGCGTGGTATTTCTTGCTTAGTTACACTATGCCATCCTTACTGCGCTTCGATTGTGTGCGTACTGCTGCAATATTGTTAACGTGAGTCTTGTAAAACCTTCTTTTTACGTTTAACTCTCGTGTTAAAAATCTTGAATTCTTCTAGAGTTCCTGATCTTCTGGAACACTCATTGCACCTACCATCGAATCACGAAAGTCT
+
::>:<A@AA@<55555555<<<<<<6659999.5544)493:065<<<44.4.44486;64544-32833/86666(--6666)88*-/99:(//88849:88,56)./..3..(.76./.--62--.272775755555::::6999:;;<>:::??>676*///38=383;>ABCA@?=488898)84:4:=?=?/?>;;:-7/5;<<AA?>>18888(8=>:@A:=:==;>BA>==>=C=>==?;;5;;=:>;?@>>>??=CBBD;@@@<???::7:C@A@@D9@???
@ATNG8:02415:06632
GATGGTAGTATAGAGCTCTACATAGTACTCATTCGTTTCGGAAGAGACAGGTACGTTAATAGTTAATAGCGTACTTCTTTTTCTTGCTTTCGTGGTATTCTTGCTAGTTACACTAGCCATCCTTACTGCGCTTCGATTGTGTGCGTACTGCTGCAATATTGTTAACGTGAGTCTTGTAAAACCTTCTTTTTTACGTTTAACTCTCGTGTTAAAAATCTGAATTCTTACTAGAGTTCCTGATCTTTCTGGCGCTCTGTCACGTCTGCTACCATCGAATCACGAAAGTCT
+
59??:>ABBBCBABA;;@@B@BBBBCDCCBBA=@@BB=A@<@000/9;::67<@?A=C6:8==4>=B@CDC>?8<479888$394;=;;39===5::>6/0*/<<>?@=B@A;::@@<AAA:>9<;;86888:>??><???>>>?;;;???>8885;::9;:5:<A@@===ABC:>8888)84:5;=DEHE(>>777077<<///;;8=:8=>=,=///;5;7::7:=?AAA::88<@A@=8885:>A=A?>>>DAAAAB==:;;DA::7;=@@@<AA>>BBC?DBBC
@ATNG8:02422:06627
GATGGTAGAGTATCATGTGTATCTCTAGAAGATCAGGAACTCTAGAAGAATTCAGATTTTTTAACACGAGAGTAAACGTAAAAAGAAGGTTTTTACAAGACTCACGTTAACAATATTGCATCAGTACGCACACAATCGAAGCGCAGTAAGGATGGCTAGTGTAACTAGCAAGAATACCACGAAAGCAAGAAAAAGAAGTACGCTATTTAACTATTTAACGTACCTGTCTCTTCCGAAACGAATGAGTACGTGTGACGTACGTGAGCTACCATCGAATCACGAAAGTCT
+
@BCC@CCCCCCCCDCAABGCBBBBBBBBC@C@@@@@=@@BBEDDBA?BC?D?A@@9999::%;>BBCBBCCCCBC=BB:::::*;A>A>BDDE5DCB?BCCCDDCAB?B?BB>ADD?CAAABAAAAAAAAAAAA>BB@A==>==;;991=8===9>BBB>AA@<AAA>>?;@@;@>>499777.9994999::.7>9=///==>///)/7///76.5.5=A@?6;@@<ABB>A@;::6;AA>BCCBCCCBAABBCCCCCCCCCA@@CAA>@BBBB?DBA=89839??@
@ATNG8:02428:06601
GATGGTAGCGAGCGAGTGTGTATACCAGAAGATCAGGAACTCTAGAAGAATTCAGATTTTTAACACGAGAGTAAACGTAAAAAGAAGGTTTTACAAGACTCACGTTAACAATATTGCAGCAGTACGCACACAATCGAATTGCAGTAAGGATGGCTAGTGTAACTAGCAAGAATACCACGAAAGCAAGAAAAAGAAGTACGCTATTAACTATTAACGTACCTGTCTCTTCCGAAACGAATGAGTACGATGAGATCTCGTGTGCTACCATCGAATCACGAAAGTCT
+
445505>@BBB@AABDBBBCDFCBB@BBE@DB@@9;498=<<@???=AB=A>ABDEEEDE5C@CCBBBGIFCCC>AAABDDD3DD@C7;;;-;CD@CFCBCBBBB?C?BB?BBB?CCCCCCBBBBBBDDBBC@CCGC@CACBBBBB@C@C;;:;CCDFCCC@CCBBBE@CB?BBB@ECBBA<???=@@@AA2BB@CCCCCC@>>9?;?DCC>A>ACFBB?BB;;;DDAC?BBD>BBB?BBBBBDCCCBBAA?A>>>@ACC@>?CC@CA;;;=BABBBBB>BAAA
@ATNG8:02431:06620
GATGGTAGCGCATATCAGCGCAGCCCAGAAGATCAGGAACTCTAGAAGAATTCAGATTTTTAACACGAGAGTAAACGTAAAAAGAAGGTTTTACAAGACTCACGTTAACAATATTGCAGCAGTACGCACACAATCGAAGCGCAGTAAGGATGGCTAGTGTAACTAGCAAGAATACCACGAAAGCAAGAAAAAGAAGTACGCTATTAACTATTAACGTACCTGTCTCTTCCGAAACGAATGAGTACGATGAGATCTCGTGTGCTACCATCGAATCACGAAAGTCT
+
<<=B@CB@?ABC@@@@BAA@ACDCF=BCFAGICBA@=@?@A@BCCB@BB6:5:AAADBCC5C@DD;;<JGCBBC<BBAAAAA2BC?CACDC<FCC@CC;;;AAAA=A?BB?BDD?BBBCC@@@ADCBBBBBC@CAAA@BBBB@@@@=A@CCCACCBBBDCMGDBBBAC?BC?BBA;@@:99.9==9?BCCC2AA?B:::DBBBD<?<?ABA@B?B?CCC?BAAABCB@E@BBB=DBC?CBBBCC?????>>AABBBBCAA::9@B?A>>=>5;:??BBB=BBCB
@ATNG8:02431:06641
GATGGTAGAGTATCATGTGTATCTCCACGAAGATCAGGAACTCTAGAAGAATTCAGATTTTTAACACGAGAGTAAACGTAAAAAGAAGGTTTTACAAGACTCACGTTAACAATATTGCAGCAGTACGCACACAATCGAAGCGCAGTAAGGATGCTAGTGTAACTAGCAAGAATACCACGAAAGCAAGAAAAAAGAAGTACGCTATTAAACTATTAACGTACCTGTCTCTTCCGAAACGAATGAGTACGTGTGACGTACGTGAGCTACCATCGAATCACGAAAAGTCT
+
--580577656=<==666A==550-(,,,,(,,--8;9A:>CBA@@C?CB@B=B?=94444$54==;?<<BBBCC=BBBCCCC5CC>C5;;;&999.44444///0)/49939/3-39779:959?ABBBBBB@DBBB>BBA;;9?>9>=A;:6>?;?@<D?CA>???8<?8<<7,77733(333,377777$786334><:>;>076,5::;6>055;;>9>>666;:7;6999,4@@<BABBCCBBBBBBBCBBE::9????B??=@987>8<7;73777&779;
@ATNG8:02436:06604
GATGGTAGTGTCATATGAGAGTGTGTACTCATTCGTTTCGGAAGAGACAGGTACGTTAATAGTTAATAGCGTACTTCTTTTTTCTTGCTTTCGTGGTATTCTTGCTAGTTACACTAGCCATCCTTACTGCGCTTCGATTGTGTTCGTACTGCTGCAATATTGTTAACGTGAGTCTTGTAAAACCTTCTTTTTACGTTTACTCTCGTGTTAAAAAATCTGAATTCTTCTAGAGTTCCTGATCTTCTGGAGATATCATCAGCGAGCTACCATCGAATCACGAAAGTCT
+
<<BD??;?=@<<==>>BCBCCCC;9;A<<>>>?BBBC=CC@C;;6AA?BC:BBA@A7;45==B?C@CCC;:;ABB>;;<;<<%;B;8>@@8>444.0/;5//)///;@@<=BBCCCAB?ACC?A?AEBBBBDCBCCCC@AAAFADABBCCBBDCCC>C<;7;C?B?B;;;@ABAB@BCCGF;B?B=;;;;;*;A;;;0:@@A@A;;:B=@@B@B&@@@@?;@<@@@CEEEB@A;@;@AAD@@>@CC@CCGCBBDCDCCCABABCB;;8;;;BDACCCCDDD?CBBB
@ATNG8:02436:06608
GATGGTAGGCACTGCGCACACATCCCAGAAGATCAGGAACTCTAGAAGAATTCGGATTTTTTTAACACGAGAGTAAACGTAAAAAGAAGGTTTTTACAAGACTCACGTTAACAATATTGCAGCAGTACGCACACAATCGAAGCGCAGTAAGGATGGCTAGTGTAACTAGCAAGAATACCACGAAAGCAAGAAAAAGAAGTACGCTATTAACTATTAACGTACCTGTCTCTTCCCCGAAACGAATGAGTACGAGAGAGCACACGTGTCTACCATCGAATCACGAAAGTCT
+
59<>:?BB?BG;;;BAABBBBCCHC?CBB?CCCCBA@C@DCCBBCC@CB?B@BB>@@AA@AA#A?AAAAAABBBCD>DDBBBA@2@?:@:@??@2ACE@CBBAABCBB?B?@<7;//+/<999<@@AAAAAA@AC;>>>>688@A>@==7==AAB?BCBBBBBB>BBB@BB>AB=@B@9>>77829@?=@@@@@29999FCBB>>::79:>>8:59<<<:::5:>=<9781888'5==7?>>;>A@@@BBCBBBAABBBA@@@BBBCB?A=AA==?<AA;<:9719<<<
@ATNG8:02440:06612
GATGGTAGGAGACACGTCGCACACGTACTCATTCGTTTCGGAAGAGACAGGTACGTTAATAGTTAATAGCGTACTTCTTTTTCTTGCTTTCGTGGTATTCTTGCTAGTTACACTAGCCATCCTTACTGCGCTTCGATTGTGTGCGTACTGCTGCAATATTGTTAACTTGAGTCTTGTAAAACCTTCTTTTTACGTTTACTCTCGTGTTAAAAATCTGAATTCTTCTAGAGTTCCTGATCTTCTGGTATACACACTCGCTCGCTACCATCGAATCACGAAAGTCT
+
B@@@9=>C@CC?AACCBCCCCCCDBBBCGIBB@BDDD>DDAC;;;;CCBB@CC@@@@C@CBBB@C@BBAAACB>@;87989'73,378>3;A@A>BBC?BD@AAABBB?BBBCC@;>:=>B;@=@::;?;;;<BBAC8<<AAAAA>>>?>>:::>89;;8=>:>;>B=>>>DCDACCCCB9B=A;;;;;;*;BCBC:;;C@A@BBB=9ACAA1B:;:C?A?BB?BCED@???C?BBBCCB?BBB@BBBB@@@@><>@@BBA???A=@::;@<A===@BB:B?>>
@ATNG8:02440:06619
GATGGTAGTGTCATATGAGAGTGTGTACTCATTCGTTTCGAAAGAGACAGGTACGTTAATAGTTAATAGCGTACTTCTTTTTCTTGTCTTTCGTGGTATTCTTGCTAGTTACACTAGCCATCCTTACTGCGCTTCGATTGTGTGCGTACTGCTGCAATATTGTTAACGTGAGTCTTGTAAAACCTTCTTTTTACGTTTACTCTCGTGTTAAAAATCTGAATTCTTCTAGAGTTCCTGATCTTCTGGGATGTGTGCGCAGTGCCTACCATCGAATCACGAAAGTCT
+
<<>B@B@B@GBB=?BBBGHECAAACBCBBB@@<@BDB=;;9@7666>>>>9>>=;;7;:<<>>9=8<==669@@C>99999'9@=;9:?<8:;<<8<<;7;>7574=8925@@@AEEEABCB?B@BCCECCCC@CCCC@BCBBBCCCDCCBBCCAA>BAA<@C>B>BBABABBCE@CBBBA9B@GADCCCC3CDCCC=CAAAAC@@@C@CCCC3BBB@@=A?BB?CCCCCDF@C@CBBBBB@BBBD<B@;;;CCBAAACCCC?CBD?BCDBBABBBA@@@;@BBB
@ATNG8:02393:06694
GATGGTAGCACACGAGATCTCATCGTACTCATTCGTTTCGGAAGAGACAGGTACGTTAATAGTTAATAGCGTACTTCTTTTTCTTGCTTTTCGTGGTATTCTTGCTAGTTACACTAGCCATCCTTACTGCGCTTCGATTGTGTTCGTACTGCTGCAATATTGTTAACGTGAGTCTTGTAAAACCTTCTTTTTACGTTTACTCTCGTGTTAAAAATCTGAATTCTTACTAGAGTTCCTGATCTTCTGGTGAGATATGCATGATGCTACCATCGAATCACGAAAGTCT
+
55>>9=BBBCCDCCBCCCCCCC?=CD===;>@4A:;9.6@=B9BBCCDBB@BBBBC@B?AGDF@C?@@=ABBBBB=BCCCC3A@8=9877&3:994>:B?AB?A799AA=AAAABDBB?BDD=A=>==?>?>>=?>>A<??A@=AAB>>BAAAA997:DA?AB>>:>AAB@@BCD?>>>>=/=1818>AAA.;;?>?-88>7859://)////'.587979;AA365?<=9<<4<8=<;<8838AA;=>>==@@@@@A???A>>:==7:///:5::>>===4=;;;
@ATNG8:02396:06658
GATGGTAGATATATGCACGCTCTACCAGAAGATCAGGAACTCTAGAAGAATTCAGATTTTTAACACGAGAGTAAACGTAAAAAGAAGGTTTTACAAGACTCACGTTAACAATATTGCAGCAGTACGCACACAATCGAAGCGCAGTAAGGATGGCTAGTGTAACTAGCAAGAATACCACGAAAGCAAGAAAAAAGAAGTACGCTATTAACTATTAACTTACCTGTCTCTTCCGAAACGAATGAGTACGTGTGACGTACGTGAGCTACCATCGAATCACGAAAGTCT
+
:;<@7;;BBBCBDCCCCBBCCBCBB?AA@ACCCCAB?B?BBBAAAC?DF@C????@?@@@.@8??BBBBBCCCD>CBBBBAB2@B?B<CCC:BBB?BCCCHCDCC?C?CD?CAB?BDC@@@DDDDCFDDCBB=AB@@=ABA@BA:94;=@;;7;BBBBCDC@BBCBBB?BA?BBB>A@:::,7==999:9::%:A<@AAABB<>>-/-/9<>,/,/@:;;6;====??9=8877(2895:B?>>BD@@@??=:::??AA@>>>A==:>@@@B=B@888@?5<;;;
@ATNG8:02401:06666
GATGGTAGCTATACGTATATCTATGTACTCATTCGTTTCGGAAGAGACAGGTACGTTAATAGTTAATAGCGTACTTCTTTTTCTTAGCTTTCGTGGTATTCTTGCTAGTTACACTAGCCATCCTTACTGCGCTTCGATTGTGTGCGTACTGCTGCAATATTGTTAACGTGAGTCTTGTAAAACCTTCTTTTTACGTTTAACTCTCGTGTTAAAAATCTGAATTCTTACTAGAGTTCCTGATCTTCTGGACAGAGTGTGCAGATACTACCATCGAATCACGAAAGTCT
+
?@BC@DDDBCC969BCDCCDDFCA<;;9;;/0,/>>>309.5.999>>9909@:9:7?:?>?A9A?CBDAAA?9;166666$//(///66.5://)/8958:;???CCC?DCC>>???;8855;4<8><==@@<@>>>7;;=@???;;;A@@888>0866666/568999777::.22;=A.?:?6:5<<<+;8988*/(/888637//--;;;*3-//7474==//.8799>@<A<??=>>A=>>=;??AA>>;;>@?@===<====8;;<994:=>>@@@6;;??
@ATNG8:02401:06694
GATGGTAGCACACGAGATCTCATCGTACTCATTCGTTTCGGAAGAGACAGGTACGTTAATAGTTAATAGCGTACTTCTTTTTCTTGCTTTCGTGGTATTCTTGCTAGTTACACTAGCCATCCTTACTGCGCTTCGATTGTGTGCGTACTGCTGCAATATTGTTAACGTGAGTCTTGTAAAACCTTCTTTTTACGTTTACTCTCGTGTTAAAAATCTGAATTCTTCTAGAGTTCCTGATCTTCTGGCGCGTATGTATGTCGCCTACCATCGAATCACGAAAAGTCT
+
BBCC@CCCDCCC@@BBBBBCCECCCBBBBDCC@CCCF=CCAD@CCBBBBB>BCCCC?B?BCDC?C@CCAAACCCC?AACCC3BB@@@AB:>@BC@BBC?BB>>=>AAA>BBBBBBBA>CCC=A9AAAC=<<<<AAA@8=<<;88:>>@AAA>>>@=;;;=@A<@<@@@BBB@@?;@ABDD5B=B;::998)9;666.666///=;<>;>>>>/=>>>A<A;>><>@AB====B7;;AA==:>>C=CAA>>>==>A@@@@@A:=<A6<9:9A<?9:97///)/89/
@ATNG8:02403:06687
GATGGTAGTGTGTCTCTGAGAGTAGTACTCATTCGTTTCGGAAGAGACAGGTACGTTAATAGTTAATAGCGTACTTCTTTTTCTTGCTTTCGTGGTATTCTTGCTAGTTACACTAGCCATCCTTACTGCGCTTCGATTGTGTGCGTACTGCTGCAATATTGTTAACGTGAGTCTTGTAAAACCTTCTTTTTTACGTTTACTCTCGTGTTAAAAAATCTGAATTCTTCTAGAGTTTCCTGATCTTCTGGCTCTCGTAGACAGATACTACATCGAATCACGAAAGTCT
+
CCBB?BBBCBCCCDDDBECDDBBBBBBCCCCC?BBBB<AAAE?CBBCCCD@BCBCC@C@CCCC?C@CEECCEEDD@???>>0AA>AACC>CD@@;>;;4;>9@@BCCD@CCCCDDCD?BBB?B?CCCCCBBB?BBCB@CCCCCCCCCCCCDBBBB?CBB?AA>A@BBBBBCBBB@CBABB9@;@>;;::::%;A@@A=BDDCCCCBCB5;;;;;%;B@BA?A?@C@DDDDCBBB=B?BCDCCC@BCB@BCDABCBBCCCCCCCCCCDBBBBAA?BBDC99949>99
@ATNG8:02403:06697
GATGGTAGTATATCGCGTCGCTATCCAAAGATCAGGAACTCTAGAAGAATTCAGATTTTTTAACACTGAGAGTAAACGTAAAAAGAAAGGTTTTAACAAGACTCAGTTAACAATATTTGCAGCAGTACGCACACAATCGAAAGCGCAGTAAGGATGGCTAGTGTAACTAAGCAAGAATACCACGAAAAGCAAGAAAAAGAAGTACGCTATTAACTATTAACGTACCTGTCTCTTCCCGAAACGAATGAGTACTGTATCTATGTGTGCGCTACCATCGAATCACGAAAGTCT
+
;<BC?CBBBCBCCCDDCBCHCCBCC@DD=DA000/8<6<AAB999=>B<@=AA9:9>>>>';2;9/////99;:<5<555==;'473(3-777&7-3=,738887884949;47387(33339::8766695666177566(5555755A;A597505558833323..(--.*-/)/993994444&444.44444$3;2=<BABBBBB?B?BBAA?C@BBB>>9>?>>=8839B=BBB>B@@>ABBCCFDBBAAABBBBBDDCCABBBBB@BBA??>CC?A877.8???
@ATNG8:02403:06699
GATGGTAGTACATGATAGACGACACCAGAAGATCAGGAACTCTAGAAGAATTCAGATTTTTAACACGAGAGTAAACGTAAAAAGAAGGTTTTACAAGACTCACGTTAACAATATTGCAGCAGTACGCACACAATCGAAGCGCAGTAAGGATGGCTAGTGTAACTAGCAAGAATACCACGAAAGCAAGAAAAAGAAGTACGCTATTAACTATTAACGTACCTGTCTCTTCCGAAACGAATGAGTACGTGTGCGACGTGTCTCCTATCGAATCACGAAAGTCT
+
BBBB?CCBCCC@BABBDA@AAA@BCAHCCACAAA@@:>8<<=CCDD@BB?B@CBCCBBB@1<<<BCGDCBBDCC=@@@AAAA0@@=A5;;;.;BC=BAAA@@ABB9@?@@<@@C9599?AB;;;@@BBCAAA=AAAA@BBBBAA@A=A?B;<9;BB@;::D@BBBBCC=;:69@@;>A9992:99;@@@AA2=C?:99A>>;AB<?<@BBC@D<AACAA?ACCCDGCAC@CBB>BBCAEBBBFBBABBBCCCCBBBBB99:???=BBB@BB<::A@9?=>=
@ATNG8:02406:06655
GATGGTAGCTATACGTATATCTATGTACTCATTCGTTTCGGAAGAGACAGGTACGTTAATAGTTAATAGCGTACTTCTTTTTCTTGCTTTCGTGGTATTCTTGCTAGTTACACTAGCCATCCTTACTGCGCTTCGATTGTGTGCGTACTGCTGCAATATTGTTAACGTGAGTCTTGTAAAACCTTCTTTTTACGTTTTAACTCTCGTGTTAAAAATCTGAATTCTTCTAGAGTTCCTGATCTTCTGGACAGAGTGTGCAGATACTACCATCGAATCACGAAAGTCT
+
:;AA@??CDE@=====>@@C===><<<==>BCACEHI>CC@B@BCBABBB?BCBBB@D99;AC=A>ABCBBBC??<>B===+AB>?ADC;B@BB@AA@=??;?ABCCC?DCC==>B@:@9:4:5;=CA==>@:>>>B=@@A==>AAB@???A:661///17;6;9@@@@@AACB:=8989-9)/)/6666)66////'6-59;>B@@?@=AABA/A888A;@9==:>@@@???<@=BA>>>A9==A<A=<<AAAAA@@???@@AA>:6:///=9=:>>?AA9;;;>
@ATNG8:02414:06690
GATGGTAGCTATACGTATATCTATGTACTCATTCGTTTTGGAAGAGACAGGTACGTTAATAGTTAATAGCGTACTTCTTTTTCTTGCTTTTCGTGGTATTCTTGCTAGTTTACACTAGCCATCCTTTACTGCGCTTCGATTGTGTGCGTACTGCTGCAATATTTGTTAACGTGAGTCTTGTAAAACCTTCTTTTTTACGTTTAACTCTCGTGTTTAAAAATCTGAATTCTCTAGAGTTCCTGATCTTCTGGTAGAGCGTGCATATATCTACCATCGAATCACGAAAAGTCT
+
9:BB:CBB?A;DGBBCCCCFCCC@BACCCCCB@CCCED;C@C?BCBCCBB?BBBAC?B=@?CC@C?BBBBBBAA?;::9:9(9>;>>>??5?DCF@BBC?BB>@<=?999)9?@AAADD>BAA.55,5:;<>???=AAAA:@>?@?<<<?A??>>>>>:7656.//+/7>>B??@AAA:>;;;;/97<77/////%/;///)/)/7///;AAAA.7:79(7588<9=:888A>>:==9@-//@@BB8=<C<AAA===>>>AA@@@@@A@??<@:::@>D===7666)8<==
@ATNG8:02414:06699
GATGGTAGCAGACGTGACAGAGCGCCAGAAGATCAGGAACTCTAGAAGAATTCAGATTTTTAACACGAGAGTAAACGTAAAAAGAAGGTTTTACAAGACTCACGTTAACAATATTGCAGCAGTACGCACACAATCGAAGCGCAGTAAGGATGGCTAGTGTAACTAGCAAGAATACCACGAAAGCAAGAAAAAGAAGTACGCTATTAACTATTAACGTACCTGTCTCTTCCGAAACGAATGAGTACTGCGTCTCACTCTCGCCTACCATCGAATCACGAAAGTCT
+
??CC@CBCCCCCCDBBBCCECCCCB@CCD@DCCCAB@B@CCCACCC?AA=B?BBBABCCC3C?CCAABCCCA@A8?>>@@@@0@?;A=@@@7@BB>BFCGCCCDD?B?BC@CBB?BCCCCCCCCCCDDCCCC@CB@@>AAA@BB@@=A=A@@=@CCCBBBC@BABAAA?AB?BBB;????=5===9?AAAA3BD?BA@@CB?==1618>@B<@<@AB:;7;AAAACB?C?CCC>BBC?BBCCCBABBBBCBBBBBBBBC@@<@;:6:AAAC?CCAC;;;0;;;;
@ATNG8:02420:06692
GATGGTAGGCACTGCGCACACATCCCAGAAGATCAGGAACTCTAGAAGAATTCAGATTTTTAACACGAGAGTAAACGTAAAAAGAATGGTTTTACAAGACTCACGTTAACAATATTGCAGCAGTACGCACACAATCGAAGCGCAGTAAGGATGGCTAGTGTAACTAGCAAGAATACCACGAAAGCAAGAAAAAAGAAGTTACGCTATTAACTATTAACGATACCTGTCTCTTCCGAAACGAATGAGTACACATCGTCGTGTCGTGCTACCATCGAATCACGAAAGTCT
+
44<=9==B?BB>665===;9;J>>>769:=>===99.57//0///:7<;7<7655;:@@@,=9;<9484::;::8:800;;;'/0)//3999.<994;>>@AB@4:248=?7@CC;BCBBD@@A;;9>;BCBB@CDDE@A@@?CCAD>@?@00+0=>>A@BB?988>@A=AD@BBB:><878)337/7<<<==&;>87709??A>;;6:::9:>:=9=88866/5557779052...'...(--4-..6688-----88;343==;88868833368;77333(399:
@ATNG8:02423:06674
GATGGTAGGACGAGCGTCTGAGAGGTACTCATTCGTTTCGGAAGAGACAGGTACGTTAATAGTTAATAGCGTACTTCTTTTTCTTGCTTTCGTGGTATTCTTGCTAGTTTACACTAGCCATCCTTACTGCGCTTCGATTGTGTGCGTACTGCTGCAATATTGTTAACGTGAGTCTTGTAAAACCTTCTTTTTTTACGTTTACTCTCGTGTTAAAAATCTGAATTCTTCTAGAGTTCCTGATCTTCTGGTATACACACTCGCTCGCTACCATCGAATCACGAAAGTCT
+
9:BC@BDD@CBBB;;<BCCBCBBB?BBBCD::9;@AA<BCAE@BBBCCCC@CCCCE?D=BCDD?C@CBAACCCDD>::::;*;B;@@BC=BA@@=@;;5;B7<;@C;;;9<BBCFIBB@BBB?C@FCCCBBBC?CDDD?BBBBCBBBCCDDD@@AC?B@B>?@=@?BBCCCBC@A?@CBBB:B?B=AAAABBB#AB@@A=ABCBBCDCCC@DCCC5CAABB@C@CD@CCBCBAB@B@BB@A@C@BBB?CCCEDCCCBBBBBBBBBBAA>ACBBB?CBBBCBB=B@@@
@ATNG8:02423:06695
GATGGTAGCGCATATCAGCGCAGCCCAGAAGATCAGGAACTCTAGAAGAATTCAGATTTTTAACACGAGAGTAAACGTAATAAGAAGGTTTTACAAGACTCACGTTAACAATATTGCAGCAGTACGCACACAATCGAAGCGCAGTAATGATGGCTAGTGTAACTAGCAAGAATACCACGAAAAGCAGAAAAAGAAGTACGCTATTAACTATTAAACGTACCTGTCTCTTCCGAAACGAATGAGTACGATGAGATCTCGTGTGCTACCATCGAATCACGAAAGTCT
+
@A@@7<669<BDBBCEC;;;BBBCF?CCB@BBBB@@>B?BDBBAAA:::@F?BBCBBABA0@=@BBBCDFBCCF=B;:;8@@5;999.555&599499;;;;=AC>B?@?;@<;7;BBB@@AC;;<CHHCEEACA@@7;;<;CBCC@???BC?DAA@?>?@;@@B?BB?>;5:::)//////'.3339999(--(----7566;,2,2666+22'259<<7<6665<:4999;;04493>;:CCD???ABBBBB:9::9BA@@@9928?9865::<<;;;00>00
@ATNG8:02424:06697
GATGGTAGGCGAGAGTGAGACGCAGTACTCATTCGTTTCGGAAGAGACAGGTACGTTAATAGTTAATAGCGTACTTCTTTTTCTTGCTTTCGTGGTATTCTTGCTAGTTACACTAGCCATCCTTACTGCGCTTCGATCGTGTGCGTACTGCTGCAATATTGTTAACGTGAGTCTTGTAAAACCTTCTTTTTACGTTTACTCTCGTGTTTAAAAATCTGAATTCTCTAGAGTTCCTGATCTTCTGGGCTGCGCTTATATGCGCTACCATCGAATCACGAAAGTCT
+
@@MG@DCC@BBBBCCCBCCC;66;;=BBCC::9;AAA<BD@C@BDDCCCC<@@DCC?B?BCBB@B>AACCCAACC@BBBBB3>?9?@@@8@A@?<>?C?@?=??@@??:?BBAAB@@<@AA=A=AAA@;<<?:?AABAA===>>>@A@@??@@@B====<>>:=<@@????@AA<@@ACC5A<A:??DDH/?>>==1=;::::@??>>4<<<=.=@BBD;>:>ABAAA===5;///<=?>8966606///<<;6@B???AA@@@C=>>>??<@@A???>9><<<
@ATNG8:02430:06695
GATGGTAGGCGTGTGAGAGTCTGCCCAGAAGATCAGGAACTCTAGAAGAATTCAGATTTTTAACACGAGAGTAAACGTAAAAAGAAGGTTTTACAAGACTCACGTTAACAATATTGCGGCAGTACGCACACAATCGAAGCGCAGTAAGGATGGCTAGTGTAACTAGCAAGAATACCACGAAAGCAAGAAAAAGAAGTACGCTATTAACTATTAACGTACCTGTCTCTTCCGAAACGAATGAGTACGATGAGAGAGCTCTCTCTACCATCGAATCACGAAAGTCT
+
<<AA?BBB?BBBBCDEDCCAA@;;;)5BB=BBCBCC@C@BBCDCCC?CC?C?@@?::::;);<@AB@??@@99:+9899?@@,>@;?3887&39;4:::===ACB=B79638//(/6959<@@BDA@??>>=<@???=AAAA@AAF;=8=:A=ACCCCCFD@BBBCEF@CCACDB?BD;;;0:@?9=>>>>09:6:CDCDED;:9:?CCBB?B@BAC??7:9??<@@5:59AD;@@@=@@ABBBCCCBBCCCCBCCDDCCCG99:?AAAAB?BBBBBBF>B???
@ATNG8:02432:06688
GATGGTAGCTCGGCTGATGATATCTCCAGAAGATCAGGAACTCTAGAAGAATTCAGATTTTTAACACGAGAGTAAACGTAAAAAAGAAGGTTTTACAAGACTCACGTTAACAATATTGCAGCAGTACGCACACAATCGAAGCTCAGTAAGGAGGGCTAGTGTAACTAGCAAGAATACCACGAAAGCAAGAAAAAGAAGTACGCTATTAACTATTAACGTACCTGTCCCTTCCGAAACGAATGAGTACTATAGACTATCTGAGACTACCATCGAATCACGAAAAGTCT
+
@ABC@A?B@@00)//04@@@BBBBCCAEDDBCBA@;:49;?AA::6C9BC@C>C@:97<<<,;8<CCBBAAABA@8>:;;;;;;$;=;9?@??2<6616<<@ABEED@D@CC?BBF@EA@AACCCCCCCDBC;;7;A@@=@CCCDCBA;@;;;;.:?@@AADD@CDCCCC?BB?ADA=?>CBE>BBA=??===,=?:?BBCBA9;;7;7<ABD6;8:A?AC999???7=5;1777)39:4::8<=>=??887??<<=BBBBBBB>?><??BC@=@@=00000*0000
@ATNG8:02438:06670
GATGGTAAGGCGAGAGTGAGACGCAGTACTCATTCGTTTCGGAAGAGACAGGTACGTTAATAGTTAATAGCGTACTTCTTTTTCTTGCTTTCGTGGTATTCTTGCTAGTTACACTATCCATCCTTACTGCGCTTCGATTGTGTGCGTACTGCTGCAATATTGTTAACGTGAGTCTTGTAAAACCTTCTTTTTACGTTTACTCTCGTGTTAAAAATCTGAATTCTTCTAGAGTTCCTGATCTTCTGGATATGAGTGACTCGTGCTACCATCGAATCACGAAAGTCT
+
CCCC?BB?B@ECAAB@@;>CCCCBCCCCCCCBB=@@@@;@D?D?BCCCCBB?CCCAA=A?BBBA>B?CCCCDCCBB8BBBBB3BB@BBCH>AAAA?DBB?BB?BBBCCC?ACBCC====??A3657AAAA<==<AAAA<>>>>==A@@@@@AAAAA;>??<AA<A<@@???AAAA<>====2=:>8:;;;:*:<///)/77///<<<=18888(5;;<>;@:>?<@@AB;;;<@:>>BB@@7;;A=AA===///@<<;@@@@;;;?;??@??:>>==>CB:B:;;
@ATNG8:02439:06690
GATTAGAGAGAGCTCTCTCATCGTACTCATTCGTTTCGGAAGAGACAGGTACGTTAATAGTTAATGGCGTACTTCTTTTTCTTGCTTTCGTGGTATTCTTGCTAGTTACACTAGCCATCCTTACTGCGCTTCGATTGTGTGCGTACTGCTGCAATATTGTTAACGTGAGTCTTGTAAAACCTTCTTTTTACGTTTACTCTCGTGTTAAAAATCTGAATTCTTCTAGAGTTCCTGATCTTCTGGGTCTACGCTCGTCGCGCTACCATCGAATCACGAAAGTCT
+
BCB:BCCBBCCCB@AAAACCCCCBBBBDCC@CCCC>CGFCAFBBBDBB@BCBBA@C@DDBB?B?CB6:?CBAA<??CBC+BC>A>??1?BAB@BBB?BB5::BBBB=BCAA>=AA?B>><?@DDCCCDA@>A@@B=?==?=>>AA<;=@AAAA<@@@<??7;7;BA>?>A;;758AAA.A6A69:9=8*89666/68885585588>BBB.A@?BB<A=AC@BBACBBB@E@C8:9CC?CCDE>9:9B@@@==<;;>>@=>>E?A@@9949A@@@BB<ABAA
@ATNG8:02440:06662
GATGGTAGCTATACGTATATCTATGTACTCATTCGTTTCGGAAGAGACAGGTACGTTAATAGTTAATAGCGTACTTCTTTTTCTTGCTTTCGTGGTATTCTTGCTAGTTACACTAGCCATCCTTACTGCGCTTCGATTGTGTGCGTACTGCTGCAATATTGTTAACGTGAGTCTTGTAAAACCTTCTTTTTACGTTTACTCTCGTGTTAAAAATCTGAATTCTTCTAGAGTTCCTGATCTTCTGGGTCTCTCTCTCACGCACTACCATCGAATCACGAAAGTCT
+
BBBC@DB@@CBCDCBBECGDCCBBBDCCCCBB?BCCF>CC?B?BBBCCCD@CCCA@?A?CBBA?C=AABBBBCBB<9999:(3?4@@AC@BDCC?BBC@A@=<<>BAB>BBBBBBBB>@>=:@;AA;;;AAA;88:?<>@@>>>AAAAA@><>>>;9<9=CC;A:AA???A@>>:>DDDA;D>D=88776(7;<<=188>9::@>>>;?EDD/AA???=B=>=:=@@AAAA<A;@@AA>=:=>@?9@@@@@A@@@AAAADC<=>@;<;<=B:>8::>991999/
@ATNG8:02440:06666
GATGGTAGACACGTGTGCTCTCTCGTACTTATTCGTTTCGGAAGAGACAGGTACGTTAATAGTTAATAGCGTACTTCTTTTTCTTGCTTTCGTGGTATTCTTGCTAGTTACACTAGCCATCCTTACTGCGCTTCGATTGTGTGCGTACTGCTGCAATATTGTTAACGTGAGTCTTGTAAAACCTTCTTTTTACGTTTACTCTCGTGTTAAAAAATCTGAATTCTTCTAGAGTTCCTGATCTTCTGGTCTACTACACTGTACTCTACCATCGAATCACGAAAGTCT
+
BBCC@DDCCCCBBBDBBBBBBBBCHCDBC@BB?BDCC>CC@C?CBBBCCC@BEBCC@D=BADD@D=AADCCCCBB=???@?,?@<??BC>DDCC>@A@=@A>AAACAA>ABCBBACD?B@C>B?BB>A@A=>=DDC>9>>AA@@@<>>A>@??=A<=>><>>;>=AAAAA????<@@@@@6@;>:>@@@>.?A88829==;>>A:<9/66677%8=?@D=B<>>:=??A@??;@;@BAA;:7:?D>@@>AAAA>>>==;AAAAAAA9>888=7>888;>>7>8::
@ATNG8:02392:06747
ATGGTAGGTGCGAGCATGAGTGTATCCAGAAGATCAGGAACTCTAGAAGAATTCAGATTTTTAACACGAGAGTAAACGTAAAAAGAAGGTTTTACAAGACTCACGTTAACAATATTGCAGCAGTACGCACACAATCGAAGCGCAGTAAGGATGGCTAGTGTAACTAGCAAGAATACCACGAAAGCAAGAAAAAGAAGTACGCTATTAACTATTAACGTACCTGTCTCTTCCGAAACGAATTAGTACGTGTGCGACGTGTCTCCTACCATCGAATCACGAAAGTCT
+
77939=<6>@;5555::<<>??;::A;>::8554:<?9@<ACBBBCC@CC?B>AAAAAABA0A?B@AACCCAAAJ>DC;;;;;*9B?C:DDC;A?IABBCDCBA:989<?@>AAB::???AABCCDCDCCBFD@CBCC?A@BBBBBB=B=B;;6;BCBBBBB@CDDCBB>BB>BBC?BB?@@8???=ACEDE2BB?B@@?CBAAA@?<>=>E<@=@@DBC?CC:;;BCAD@CBB>CDE@@>AEEBBBC???AAABC??@DBB?BAA=??>BD?B@>>;;;1;??;
@ATNG8:02397:06708
GATGGTAGGAGACACGTCGCACCACGTACTCATTCGTTTCGGAAGAGACAGGTACGTTTAATAGTTAATAGCGTACTTCTTTTTCTTGCTTTCGTGGTATTCTTGCTAGTTACACTAGCCATCCTTACTGCGCTTCGATTGTGTGCGTACTGCTGCAATATTGTTAACGTGAGTCTTGTAAAACCTTCTTTTTACGTTTACTCTCGTGTTTAAAAATCTTGAATTCTTCTAGAGTTCCTGATCTTCTGGGCTGCGCTGATATGCGCTACCATCGAATCACGAAGTCT
+
;:597<44044499;5//:7//)/9777;<555.55//)-838(---55-/)/99444(45:9;>7;6:8889433<48?CCB1BA09987)3:3939A@7;;000::;=,/38:>9>>>88828559666@?;5;;;;-//88555/--866---;5;;@:==9=388>?@?8889<<>AA6@;A;?????/<=<==1;:;:;=::677(8776(57:15>370//(.666/..(..335;==6=87707:7979977:<;;<6///:6;<=??<>===??:>:66
@ATNG8:02397:06716
GATGGTAGTGTCAGTGCGCGTCGTCCAGAAGATTCAGGAACTCTAGAAGAATTCAGATTTTTAACACGAGAGTAAACGTAAAAAGAAGGTTTTACAAGACTCACGTTAACAATATTGCAGCAGTACGCACACAATCGAAGCGCAGTAAGGATGGCTAGTGTAACTAGCAAGAATACCACGAAAGCAAGAAAAAAGAAGTACGCTATTAACTATTAACGTACCTGTCTCTTCCGAAACGAATGAGTACGAGAGAGCACACGTGTCTACCATCGAATCACGAAAGTCT
+
55<<9>CBABCCBBAACFCCCCC@@?BCC@AAA@BBB?B?A@ABAAA?AC?C??@@BADDF2A>ABBABAAC@AA=ACBBCBB2;;5;5;;;.;CC@CCCCFDCCCACACC?BBC@BBCCCCBBBCDCCCCCC?BB@@>@CCCCBBB?B@CCB?BECCC@A??ABABBB?BC?AAA599@@>,9:=9::::::%:@?@:9:AA>=916169:;*/*/8>>@<BBAAAAB@C@BBB=BGD?@@@??CC??@CCB???A@@AB@@?BCC@B>?>>:=>@@;;;0;;99
@ATNG8:02400:06701
GATGGTAGGCGTGTGAGAGTCTGCCCAGAAGATCAGGAACTCTAGAAGAATTCAGATTTTTTAACACGAGAGTAAACGTAAAAAGAAGGTTTTACAAGACTCACGTTTAACAATATTGCAGCAGTACGCACACAATCGAAGCGCAGTAAGGATGGCTAGTGTAACTAGCAAGAATACCACGAAAAGCAAGAAAAAGAAGTACGCTATTAACTATTAAACGTACCTGTCTCTTCCGAAACGAAATGAGTACCTCTCAGACGCTCGTCCATCGAATCACGAAAAGTCT
+
<>;@=;;@7?BBBBBCCBBCCAA@B<ACC?;;<B;;5;<;;9@?>>5:<8@8@B:;:::::$927<?>>?BBBAB=@@ABFDE3BA=A?BDE5B=B8;:<:<?>877'54994779167@666<=<=<<<<///398;=9;;;@=888:>;==B>AABBA???@>>??BC<@?:9:C?AA????5?@@:;;;;;+7@;=777=>=781/399//)//(/:===:>776;;A>E<@@@5=???7>BAABBB>@?B>BBB??>>>>>@<@AAAD:>=;<7666)8:::
@ATNG8:02404:06708
GATGGTAGTGCGTGAGAGAGAGACCCAGAAGATCAGGAACTCTAGAAGAATTCAGATTTTTAACACGAGAGTAAACGTAAAAAGAAGGTTTTACAAGACTCACGTTAACAATATTGCAGCAGTACGCACACAATCGAATCGCAGTAAGGATGGCTAGTGTAACTAGCAAGAATACCACGAAGCAAGAAAAAGAAGTACGCTATTAACTATTAACGTACCTGTCTCTTCCGAAACGAATGAGTACACACTCTCATATGACACTACCATCGAATCACGAAAAGTCT
+
5;<>9>>>>?;;;===>DBCBCA@@:AA@8;>@A@@<?;CCC??::6/0+/588933333$339:344:==;:;7//00AA@0?@;=1:99+9//)/779;>6568<.44.44:59;<:::<<<@@BCBBAC799??;?@@@BB??:>;B;;6:>>>AA?@;@?959B>??=???59999377B>BCBBB1@@=@=8<A<<<=:=>B>99494:9@=>7;;<<<::382499,48::=;A=<<<==@@@@>::///:0/9<<<=4:::98633435599*9;44
@ATNG8:02413:06710
GATGTAGCGAGCGAGTGTGTATACCAGAGATCAGGAACTCTAGAAGAATTCAGATTTTTAACACGAGAGTAAACGTAAAAAGAAGGTTTTACAAGACTCACGTTAACAATATTGCAGCAGTACGCACACAATCGAAGCGCAGTAAGGATGGCTAGTGTAACTAGCAAGAATACCACGAAAGCAAGAAAAAGAAGTACGCTATTAACTATTAACGTACCTGTCTCTTCCGAAACGAATGAGTACGATGAGATCTCGTGTGCTACCATCGAATCACGAAAGTCT
+
?;@CFC@ABCBBCDDCCCCCCCCCA@BACCBB@?=@=BCCCCCC?BB7969@B;;;;;*;>BCCCEFEDCCC=A=:::::*:A=A4;;;*:BA?CBBACDDCB@BABB@CCC@DCCCDABBBCCBBBCCC@CCBG@DBBBDCCF?C@CAA>ADCBBBBC@DBBBBC?CC?CBB?AA9983:>=;==>??1=D?C>?@BCBBC?C?BBCC?B?A>BAA=A@BCCDC@C@BBB=BCCABBBA@ABBBBB@B@@A@@@@BAAABAA>AB===;>>ABBBB=B@@A
@ATNG8:02415:06728
GATGGTAGTATCTGCACACTCTGTCCAGAAGATCAGGAACTCTAGAAGAATTCAGATTTTTAACACGAGAGTAAACGTAAAAAGAAGGTTTACAAGACTCACGTTAACAATATTGCAGCAGTACGCACACAATCGAAGCGCAGTAAGGATGGCTAGTGTAACTAGCATGAATACCACGAGAGCAAGAAAAAGAAGTACGCTATTAACTATTAACGTACCTGTCTCTTCCGAAACGAATGAGTACTGTATCTATGTGTGCGCTATCGAATCACGAAAGTCT
+
CCCD@EDCDCBA?A;@@AAC>B=@@;@AB:>@AABB>B@ECBABBC@BB?B@CA=:9999(::??>DCBB???>5=<@????0>B89.55)599499696??BB@B@BB>BBB=A@AABCCCDFCCCCBBB@CCCD>@@BBDCCC<B>B9:6;ABBCBBB@BBBECB?@B>AA@<@@ACB??;A:<<@A@0=>:>00/<AA<=:<6<595048<556<7><;594;9>:?CG=B::5:8>>==???>AAA??@B@@=00///.5575078@BCCC>BBCC
@ATNG8:02417:06716
GATGGTAGGCACTGCGCACACATCCCAGAAGATCAGGAACTCTAGAAGAATTCAGATTTTTAACACGAGAGTAAACGTAAAAAGAAGGTTTTACAAGACTCACGTTAACAATATTGCAGCAGTACGCACACAATCGAAGCGCAGTAAGGATGGCTAGTGTAACTAGCAAGAATACCACGAAAAGCAAGAAAAAAGAAGTACGCTATTAACTATTAACGTACCTGTCTCTTCCGAAACGAATGAGTACTACTCTCAGAGACACACTATCGAATCACGAAAGTCT
+
<;<<:><<7:444;:55@@AAA<;;)9==49=@A:;4:=@AACCCC?CC@D?BA@;:::;)::???@@>BBBAA987;9444$5>5:5<<@4A@B=B@CBA@@;;5929>5?@A<@B@@BCBCCCBBB@@@@<@AAB:;;CBDBBA@D@C;;8;BB@ABCB@BBCB??:=?;=>:6993333&333,/>>>??'??:///:>=C;>:><:79@:=8<ACBB?BABABBC@B@CCC<BBB?AAC???B???BBBBBBBBBB?:;99665//*/5>>978*3;=:
@ATNG8:02417:06739
GATGGTAGCGCACACATAGATACAGTACTCATTCGTTTCGGTAAGAGACAGGTACGTTAATAGTTAATAGTACGTACTTCTTTTCTTGTCTTTCTGTGGTATTCTTGCTAGTTACACTAGCCATCCTTACTGCGCTTCGATTGTGTGCGTACTGCTGCAGTATTGTTAACGTGAGTCTTGTAGAACCTTCTTTTTACGTTTACTCTCGTGTTAAAAATCTGAATTCTTCTAGAGTTCCTGATCTTCTGGATAGCGACGCGATATACTACCATCGAATCACGAAAGTCT
+
//7727//0?<=966666;;==<<659;::::7555=2:>255.555<<55.5<555:;577//),(,2,------/;398:8+8<.4438:(45;;=8<<=8==8===BEEAGDHHCDCB@CDC@B>BDCCCCCCACCCC@CBB@AABCCCCCCC@@@BCBC@BG@DACBBCA@ACCAFAAAFAG@D@BCCCC3BD@@@=AAA@CCDDCD@CCCC3CCCBC@CBCCACCCBBBC@C@BBBB@@=ABB?BCCBBCCCCBCCCCCCDBBC@CCBBB?AABC;;;6;@@@
@ATNG8:02418:06729
GATGGTAGCGCACACATAGATACAGTACTCATTCGTTTCGGAAGAGACAGGTACGTTAATAGTTAATAGCGTACTTCTTTTTCTTGCTTTCGTGGTATTCTTGCTAGTTACACTAGCCATCCTTACTACGCTTCGATTGTGTGCGTACTGCTGCAATATTGTTAACGTGAGTCTTGTAAAACCTTCTTTTTACGTTTACTCTCGTGTTAAAAATCTGAATTCTTCTAGAGTTCCTGATCTTCTGGTATGACTAGTGTACTACTACCATCGAATCACGAAAGTCT
+
//<<:=D>>>BBBCC;::CFDDECCCCCC@CC@ACBD<BA?=8;;;<<6616555<7<7<==<8@8@??>>@?>?9:;;;;*4?4;:CB6A:9505;<=6999DDCCDABBACEA;;:<BD@DBBBBCCDCCACBBB@CCHIIFBBBDCCCCCCC@FBB?BDAF@B::;BBA;;7<CBBB8A=@<@AAAA2BCCCC=CBBCCBBBCGACCCC0A;;;;5;=BBABBBC@@@=@<@@@A@@<?::6:AABABBCBBB<;;@AAA;;7;BBBB@CA@A@A@8@@;;
@ATNG8:02420:06725
GATGGTAGTGTGGTCTCTGAGAGTAGTACTCATTCGTTTCGGAAGAGACAGGTACGTTAATAGTTAATAGCGTACTTCTTTTTCTTGCTTTCGTGGTATTCTTGCTAGTTACACTAGCCATCCTTACTGCGCTTCGATTGTCGTGCGTACTGCTGCAATATTGTTAACGTGAGTCTTGTAAAACCTTCTTTTTACGTTTACTCTCGTGTTAAAAATCTGAATTCTTCTAGAGTTCCTGATCTTCTGGTAGAGCGTGCATATATCTACCATCGAATCACGAAAGTCT
+
<99:5:999945.5555555//////:///88:38333(44.45;====?@@CCCBB?B>BCAA=@=@;<;BBA<:5;A???,;;5;;;;0;B::4:55.5949<>?@@:>>>CEB;;:;CCFH@EEEEBBBC@CCGC@CBBBAAACCBCDDE@AACAEBD?BDAC@CBBCBAA;;8:BBDD;C9;;:BFFD0C@;;;09?BAABBA@C5;;;;*;BABJAGACB@BCBB@@@>@@BBBBBB@BBHABBBCCBCBBBBCCDCCCBBB@B;;<C@BBBCFCC>CBBB
@ATNG8:02425:06713
GATTAGTATATCGCGTCGCTATCCAGAAGATCAGGAACTCTAGAAGAATTCAGATTTTTAACACGAGAGTAAACGTAAAAAGAAGGTTTTACAAGACTCACGTTAACAATATTGCAGCAGTACGCACACAATCGAAGCGCAGTAAGGATGGCTAGTGTAACTAGCAAGAATACCACGAAAGCAAGAAAAAAGAAGTACGCTATTAACTATTAACGTACCTGTCTCTTCCGAAAACGAATGAGTACTATAGACTATCTGAGACTACCATCGAATCACGAAAGTCT
+
DCD;9;GCCCCCCCCBBBCCDBB@BCC@@@@C;;799BBCBC@@7==,0)/>>0:9:9'9:???@AAA@?==6=9;;@?@,AD?C=BB@4@A@?BCCCBAACB<@=AA=AAA;@@@@DCCCGCBBBA@@@=@BBB?CA@?BBAA=A=C<;7<AAABDCC@CBBBBC@BB@:9::=>:99,898;999999%9>;=97:CACCB:=9;:;;05.5=@AB?B@@>;::*-)-,,,&,,,(,--689;:::=====:7;B?AAB??<B?B>==B;?=?8:9?9>?@@
@ATNG8:02429:06702
GATGGTAGTGTGTCTCTGAGAGTAGTATTCATTCGTTTTCGGAAGAGACAGGTACGTTAATAGTTAATAGCGTACTTCTTTTTTTCTTGCTTTTTCGTGGTATTCTTGCTAGTTTACACTAGCCCATCCTTACTGCGCTTCGATTGTGTGCGTACTGCTGCAATATTTGTTAACGTGAGTCTTGTAAAAACCTTCTTTTTTTTACGTTTACTCTCGTGTTAAAAAATCTGAATTCTTCTAGAGTTTCCTGATCTTCTGGGATGTGTGCACAGTGCCTACCCATCGAATCACGAAAGTCT
+
?@@@;@@BAA::5<555@=;?@BBBBDC?@@G@B9999-:B>B?BBBCCBB@DCCCC?B?BCCCAC@CDEDDCFBB<9999999#9B=C;:;;;*;>>B5B;;=;B?@@AC;;;0<CCFCDCCC@CCC@C@CFEDBBCD?BBCC?CCCCCBBBCCCCCCB@?:>9990:@=A@BBBCBCCFF>D;;;;;*;=B;ABCCCDCC"CDCCD>CBBBBBBBAA5;;;;;%;AABCAD@CCACBBAA;;;6;>ABBB;;6<AAB;BC;:;CCCCCCCBBD@CCCD=BBBBD?CCBCAAA:A;;:
@ATNG8:02436:06716
GATGGTAGTATATCGCGTCGCTATCCAGAAGATCAGGAACTCTAGAAGAATTCAGATTTTTAACACGAGAGTAAACGTAAAAAGAAGGTTTTACAAGACTCACGTTAACAATATTGCAGCAGTACGCACACAATCGAAGCGCAGTAAGGATGGCTAGTGTAACTAGCAAGAATACCACGAAAGCAAGAAAAAAGAAGTACGCTATTAACTATTAACGTACCTGTCTCTTCCGAAACGAATGAGTACTGTATCTATGTGTGCGCTACCATCGAATCACGAAAGTCT
+
:;BB?BCCBBB==B>@@>@??@@;@7;?C?BBB;;9?C=BBB:;9@??B?B?AB@@;DCC1C???A>BA???>?8>>@BCCC5BB>A:@@@7ADC@BDBAAABBB@C@BB?BED@BBCCCCBCBCAHCBBCC@CCBB?CBAAABBB@C@C@@>@BCCCCDC?B???CC?>?;::9:??ABA====;:99999%:?<>:78AAABB;?<?>?@7;8;BFCC@CC@@???=?@BBB>B??=?BBBCCBBBBBBBC:99BBBBBC===>>HA??>;>>==ABA<B;:;
@ATNG8:02438:06747
GATGGTAGCACGAGTCACTCATATCCAGAAGATCAGGAACTCTAGAAGAATTCAGATTTTTTAACACGAGAGTAAACGTAAAAAAAGAAGGTTTTACAAGACTCACGTTAACAATATTGCAGCAGTACGCACACAATCGAAGCGCAGTAAGGATGGCTAGTGTAACTAGCAAGAAATACCACGAAAAGCAAGAAAAAAAGAAGTACGCTATTAAACTATTAAACGTACCTGTCTCTTCCGAAAACGAATGAGTACAGAGAGTACGATATGTCTACATCGAATCACGAAAAGTCT
+
==BB?=?B696=<CCBA<<?CB=<<:<9;86;9@@@7946@@?A;;44=3=8=<=<<8888#3-3:;;;<=;333(374444999"9939.555&555.6<=BAC@@A>A?BC?BCC?ACBBBBBBCCCJFDDBB=AB;;6;AAAAB;:6;?BBC@CCCCDB@@=@=====:999*9<;5;;;;;;088/59999999#--)----99:85025'58:8+22)2:>??;>>=CBBB=@<::::-8@@>AAAADE???BCCBBBCCCBBBBBBBBB>?;;;7;A>>;:::1;=>=
@ATNG8:02439:06743
GATGGTAGCTCTGCTCTGACTCTCGTACTCATTCTGTTTCGGAAGAGACAGGTACGTTTAATAAGTTAATAGCTGTACTTCTTTTTTCTTGCTTTCGTGGTATTTCTTGCTAGTTACACTAGCCATCCTTACTGCGCTTCGATTGTGTGCGTACTGCTGCAATATTGTTAACGTGAGTCTTGTATAACCTTCTTTTTACGTTTACTCTCGTGTTAAAAATCTGAATTCTTCTAGAGTTCCTGATGTTCTGGGCAGACTCTCACACGCCTACCATCGAATCACGAAAGTCT
+
59@@7;?BBB<;555;;<>@EDECC@?>7://)//--5,56)/)/9888:<6=99---(-(--(-73:599373333894::::::%885:::=6>;::173//(/6(/...583888/..88)..9050<CA=B?>>@CCBB>;99DB@@@AAA?@@?@@=???9992:;@>;:9C>>>@=666;695;555555$5<555)55;;::5555.4444$49;;=9>:>B:BBBB??@<@9=@<0//390//,6666>??<<<;;;;@:==A:>;;;:5::;?BCD<BBAA
@ATNG8:02440:06704
GATGGTAGATATATGCACGCTCTACCAGAAGATCAGGAACTCTAGAAGAATTCAGATTTTTAACACGAGAGTAAACGTAAAAAGAAGGTTTTACAAGACTCACGTTAACAATATTGCAGCAGTACGCACACAATCGAAGCGCAGTAAGGATGGCTAGTGTAACTAGCAAGAATACCACGAAAGCAAGAAAAAAGAAGTACGCTATTAACTATTAACTTACCTGTCTCTTCCGAAACGAATGAGTACTACTCTCAGAGACACACTAATCGAATCACGAAAGTCT
+
CBBB@CCCAABDCBCBCBBBCCCCC<@BC=CCCBAA@A?BBBBBAA?CDAD@AAABBBBB3B?CCA?ABCBBBB=BBBDDDD2BC@C7;;;7;CC@DAAAEDD@@?@@BG@CCC?CCCCCCCCCCCCCCDDC?CBBB?CAAABABB>B?BAA>BCCCCDBB?BBCBBB@BB?AA@;??999+9>>;::9999%9@<@999DCB@@<?<?AAA:>:=A<==:=?????C<A;;::3;??;>==>AAA>>>?AAACCA?;==?@>>>9<ABB@BB??<<<5<@?@
@ATNG8:02400:06781
GATGGTAGCTCACGTACGTCACACGTACTCATTCGTTTCGGAAGAGACAGGTACGTTAATAGTTAATAGCGTACTTCTTTTTCTTGCTTTTCGTGGTATTCTTGCTAGTTACACTAGCCATCCTTACTGCGCTTCGATTGTGTGCGTACTGCTGCAATATTGTTAACGTGAGTCTTGTAAAACCTTCTTTTTACGTTTACTCTCGTGTTTAAAATCTGAATTCTTCTAGAGTTCCTTGATCTTCTGGCTCTCGTAGACAGATACTACCATCGAATCACGAAAGTCT
+
55;;8==AA@<////;///<:::///////5<6666=2<;4549@AAA@@<@A@?@?A?ABBB?C?A?@?AAA@A=<<=<=,<=8;3333&3:88288717@:?@@>9:37<;<;;55.29;6;::9;==;56/7=::3:===999<<=>>>=9;;,///5;;5:5=>?@>>>@D;>;;@@.=+/)/3333(33777*--8---23.22'599+9?@;=7<9//-/<;=;9838)/(/999=6///5998;8;<@??>>=B???B??<?AA??<>>;;;==8=AA@
@ATNG8:02403:06773
ATGGTAGTATAGAGCTCTACATAGTACTCATTCGTTTCGGAAGAGACAGGTACGTTAATAGTTAATAGCGTACTTCTTTTTCTTGCTTTTCTGGTATTTCTTGCTAGTTACACTAGCCATCCTTACTGCGCTTCGATTGTGTGCGTACTGCTGCAATATTGTTAACGTGAGTCTTGTAAAACCTTCTTTTTACGTTTACTCTCGTGTTAAAAAATCTTGAATTCTTCTAGAGTTCCTGATCTTCTGGATACACTCATGTGCACCTACCATCGAATCACGAAAGTCT
+
<<<9<CBBDC@??B<@BBCBBABABBBCCBB?BBBB<AA=B<:;:CCBC?CCCBA>A?BBBB?B?BBBBCBBAB?CCCCC3AA;@8989&7:;5>>AD9@@<>=<A;;5888:A@A>:?AA;><>>===A??;>>??9=>==BHDA==;>>@>>@<>>=<AA7;7;>@@A@@AB<A==<6+638366666'67555.5...777;>?8===;6%655058/5/22,2669>>>:?>A???;;7;=B<BAA??;;;?;;;@@@C:==?:?855@;8888;?=35588
@ATNG8:02407:06755
GATGGTAGGCGACATACATACGCGCCAGAAGATCAGGAACTCTAGAAGAATTCAGATTTTTAACACGAGAGTAAACGTAAAAAGAAGGTTTTACAAGACTCACGTTAACAATATTGCAGCAGTACGCACACAATCGAAGCGCAGTAAGGATGGCTAGTGTAACTAGCAAGAATACCACGAAAGCAAGAAAAAAGAAGTACGCTATTAACTATTAACGTACCTGTCTCTTCCGAAACGAATGAGTACGATGAGATCTCGTGTGCTACCATCGAATCACGAAAGTCT
+
<=@A>A>C@D@@ACCB@BBB;;;BB@BCBABBBCBB>B>ABB:::>5:87;7::;==>>@+CACCCCCCCCBBA:?>:::::*;B=A4<<<.:BB>CCBCCCDCC@C?AB@BCB>BBCCABACCCDDCCCCC@CBBB@BBBCBAAA=B=B;;7;CBCCDCC@CCCDCB?@@<:::=??A@@9?>=999999:%:>;>979@BCBB?B?>=?A<@;??B@@=@CBBCDC?B?AAA<ACD>ABBCBBBAAAABBBFBBBABBA:88==8=A==>:==B@CJJ?EAA@
@ATNG8:02408:06756
GATGGTAGTAGTACACTAGTCATACCAGAAGATCAGGAACTCTAGAAGAATTCAGATTTTTAACATCGAGAGTAAACGTAAAAAAGAAGGCTTTTACAGACTCACGTTAACAATATTGACAGCAGTACGCACACAATCGAAGCGCAGTAAGGATGGCTAGTGTAACTAGCAAGAATACCACGAAAAGCAAGAAAAAGAAGTTACGCTATTAACTATTAACGTACCTGTCTCTTCCGAAACGAATGAGTACACATCGTCGTGTCGTGCTACCATCGAATCACGAAAGTCT
+
45==8=BB@AAB?;;;;<;;:4445.544.555559.5.//////96:;7<7;;;;:A@@,@478;844333333(38333333#33-/3////&////9///;;33,/(-:3888)---558455=:@@@BCEC?AABB7;;BB@@@C50+000+0>>=>=CB@BCBBAA?AC=AA>:=;0000(0//(-:::8'770//(/99>@BB?B?BBBB=B;A@DGC?CCBA@@C@D@CBB>CIK@A@BA???BBBBBBBCBB;;;@@@AA?A?BAAAC?BCB?A@D<AAAA
@ATNG8:02413:06759
GATGGTAGTGTCATATGAGAGATGTGTACTCATTCGTTTCGGAATGAAGACAGGTACGTTAAATAGTTAAATAGTCGTACTTCTTTTTCTTGTCTTTCGTGGTATTCTTGCTAGTTACACTAGCCATCCTTACTGCGCTTCGATTGTTTGCGTACTGCTGCAATATTGTTAACGTGAAGTCTTGTAAAACCTTCTTTTTACGTTTACTCTCGTGTTAAAAATCTGAATTCTTCTAGAGTTCCTATCTTCTGGAGATACACATGATACTCTACCATCGAATCACGAAAGTCT
+
////)/7:@A@;;<;;9;9////77//49;///)//88/880507//)/777719;<>>5::*:?;?9;@5000/668:<<9==DDF1>>698977(39883333179,373335.5;;9;<::094>29.9@@A;;;<7655<6555)5<:556;99555<7<@@845.5.5;;49.5;99495555&55:7<>B>A$95999,59999<>969?B@D@199;;;6;6;=7<<;?>@A:?<@@AAC=??D=A@A@@@;;;;:?<9:;<=BC?@@@BB>CBBABBC<=;;;
@ATNG8:02414:06794
GATGGTAGATATATGCACGCTCTACCAGAAGATCAGGAACTTCTAGAAGAATTCAGATTTTTAACACGAGAGTAAACGTAAAAAGAAGGTTTTACAAGACTCACGTTAACAATATTGCAGCAGTACGCACACAATCGAAGCGCAGTAAGGATGGCTAGTGTAACTAGCAAGAATACCACGAAAGCAAGAAAAAGAAGTACGCTATTAACTATTAACGTACCTGTCTCTTCCGAAACGATGAGTACTATAGACTATCTGAGACTACCATCGAATCACGAAAAGTCT
+
>::>;><AC@@;>966EKD;69@?A<==B@BCCBBB8:89D?CBBBB?BB@C?BBB?????,>;@::77;<<773(7349999'9@294:::&5::256;;;;;?@<=9=>4666;>>>>><<<;A?@9::99=@A@C?BACCB>AA;@<@;;5<BBBBBBD<;9BAAA4:727;;5;;::>1<<=8?@@@?2?@<??AAB=9794:59A@><><AACBB@BBACAAB>A?BFF>D:::99@?@@A???BAA@A@@?:>>B<BBB9=888?=::::4444&4::4
@ATNG8:02414:06798
GATGGTAGTATAGAGCTCTACATAGTACTCATTCGTTTCGGAAGAGACAGGTACGTTAATAGTTAATAGCGTACTTCTTTTTCTTGCTTTTCGTGGTATTCTTGCTAGTTACACTAGCCATCCTTACTGCGCTTCGATTGTGTGCGTACTGCTGCAATATTGTTAACGTGAGTCTTGTAAAACCTTCTTTTTTACGTTTACTCTCGTGTTTAAAAAATCTGAATTCTCTAGAGTTCCTGATCTTCTGGGTCTACGCTCGTCGCGCTACCATCGAATCACGAAAGTCTT
+
44995:;<9BBCCCCAAA;C@B:66=A<>BBC@A@AD?CC@C?@>?B=??<??A@?<?=AABB@C@CBBBAAA@A>@A@@@.=9395525&2733,3;?;@C?:99A@=8>>B>>>??;=>@5;5;==<==9:3999:<?AAAAA;;;?A?@====8=>>:?A;>;;;;;;:;AA<A????2?8>;>?ABBB)BA777076:///=<;>>*88888%887:;;A4==<;89---4;---==@A=B>>>9===@?==>;;:?@??;;;B;>>;;;=@@>=>AA9@;;;<
@ATNG8:02415:06794
GATGGTAGCAGACGTGACAGAGCGCCAGAAGATCAGGAACTCTAGAAGAATTCAGATTTTTAACACGAGAGTAAACGTAAAAAAGAAGGTTTTACAAGACTCACGTTAACAATATTGCAGCAGTACGCACACAATCGAATCGCAGTAAGGATGGCTAGTGTAACTAGCAAGAATACCACGAAAGCAAGAAAAAAGAAGTACGCTATTAACTATTAACGTACCTGTCTCTTCCGAAACGAATGAGTACGATGAGATCTCGTGTGCTACCATCGAATCACGAAAGTCT
+
//<<8;AA@===566<;;;>><<<@165<5:77///394787455=4::9?</0/0/888'60///;;;=888;177444444#4;7;8>@@2?>>:>>>CEGGB@=A@BC?DA@>@BBBBBBCCCDDCCCCC@BCBC@BBBBBBBB?C?C;;9;CCBBCBE@BBAAAB@BC?BCC?CC???8=>><99::::%:@=AABBBBAAA;?;?>BB=B<@@CAA>@CCAAAA7;5;AA9@@B@AABBBDBBCAAABBDBBBBBBBAAABA=BA>>><<;@A;;;6;@AA
@ATNG8:02418:06799
GATGGTAGCTATACGTATATCTATGTACTCATTCGTTTTCGGAAGAGACAGGTACGTTAATAGTTAATAGCGTACTTCTTTTTCTTGCTTTCGTGGTATTCTTGCTAGTTACACTAGCCATCCTTACTGCGCTTCGATTGTGTGCGTACTGCTGCAATATTGTTAACGTGAGTCTTGTAAAACCTTCTTTTTACGTTTACTCTCGTGTTAAAAATCTGAATTCTTCTAGAGTTCCTGATCTTCTGGTCTCTCTCTCACGCACTACCATCGAATCACGAAAGTCT
+
A@?@=@=BCCCDDBBBCCCCCCCCCBCCCFBB>B;:;;*:?7;8AA<C?@<?;;9?C?C>AADC@C@99;BBABBB>BCCCC3BB@BBBB=BCBC?ACC@BB;>>@ABB?BBAAAF??;?@@=B=??===@HD<A@@@9>>AAB???A@A>>>==A<888=AA<A<??=====;;6:<>AB6>;>=A====,=<///)//6////97:07565'2755=6;;;>8>A>><@@<A=@@>>==:=<A<@@>>>AA@>>>@AA@@@@?=????A<@>>9;;;4;33,
@ATNG8:02419:06773
GATGGTAGTCTCAATAGTCTATAGTACTCATTCGTTTCGGAAGAGACAGGTACGTTAATAGTTAATAGCGTACTTCTTTTTCTTGCTTTCGTGGTATTCTTGCTAGTTACACTAGCCATCCTTACTGCGCTTCGATTGTGTGCGTACTGCTGCAATATTGTTAACGTGAGTCTTGTAAAACCTTCTTTTTACGTTTACTCTCGTGTTAAAAATCTGAATTCTTTAGATTCCTGATCTTCTGGATAGCGACGCGATATACTACCATCGAATCACGAAAGTCT
+
=BCC@BBBBBBBB=AACBBBBBBBB;:9>::.99:A<BC?B?BBBDBBC=??CAA?A?BCBC?C?CA@AABB>D8BBBBB1?A;A>=<6<AAB?DCC@AA>AABCCF>==??AABB=B@@:=:=@>>?;;;;?@??;?@@AAA>>=:;:<977745256793:9667>>;:995779@@.?2937;;;;+:>878-6;;:;;???@<@@@@/???AA<@=@AA7<;??<?=??;;;=;=;<:===>AA>>>??@@@A???==8<??::7:@AB???9?@@@
@ATNG8:02429:06755
GATGGTAGACACGTGTGCTCTCTCGTACTCATTCGTTTCGGAAGAGACAGGTACGTTAATAGTTAATAGCGTACTTCTTTTTCTTAGCTTTCTGTGGTATTTCTTGCTAGTTACACTAGCCATCCTTACTGCGCTTCGATTGTGTGCGTACTGCTGCAATATTGTTAACGTGAGTCTTGTAAAAACCTTCTTTTTACGTTTACTCTCGTGTTAAAAATCTTGAATTCTTCTAGAGTTCCTTGACTCTCTGGATTAGCACGCGATATACTACCATCGAATCACGAAAAGTCT
+
44:;8=>B@@@AB;<;BABACBBB@@??;??A<@A@@9;;5;4;???A>@;?@?>>-0,0/66176:;;BB>>8@666666'69)/////(/978957;6=/55,685:;A6=::8859@<??B;>;;;;?:79<;>9;;;556GG;;;?@BAA?>==5;9;7<<6<<999//.888.322555'/6:/55555'--556,2,,,--4578+2222$222+25.7/7729<9;<996;(/(/5338---62--*-577988:A@?@B;;:>7=:;::4:8//////(///8
@ATNG8:02429:06773
GATGGTAGTACATGATAGACGACACCAGAAGATCAGGAACTCTAGAAGAATTCAGATTTTTTAACACGAGAGTAAACGTAAAAAAGAAGGTTTTACAAGACTCACGTTAACAATATTGCAGCAGTACGCACACAATCGAAGCGCAGTAAGGATGGCTAGTGTAACTAGCAAGAATACCACGAAGCAAGAAAAAAGAAGTACGCTATTAACTATTAACGTACCTGTCTCTTCCGAAACGAATGAGTACGATGAGAGAGCTCTCTCTTCCATCGAATCACGAAAGTCT
+
:;@;?BCCC;9:CBCCBAA===B?C@B9626<7<<@+0,/799844.4:282334455555#55:=>>>EB;;;@9@?:::9:9#59497@??2>;;6;;;;===BC?B?@@<@@@>AABBCBBCCDCDAAACB@CCBC@BCBBA@@@=A>A;<7;BBB@AAE?ABDAACABA>A@@30000*0;;9000000$8;93947=AAAB<><;>=>1818=A;;9;BAABCC@B?ACE?DCC?AAABBBAA?999A@CCCAB>00000)/(//<<=8=<A=:::4:???
@ATNG8:02431:06752
GATGGTAGTGTTCAGTGCGCGTCGTCCAGAAGATCCAGGAACTCTAGAAGAATTCAGATTTTTAACACGAGAGTAAACGTAAAAAGAAGGTTTTACAAGACTCACGTTAACAATATTGCAGCAGTACGCACACAATCGAAGCGCAGTAAGGATGGCTAGTGTAACTAGCAAGAATACCACGAAAGCAAGAAAAAAGAAGTACGCTATTAACTATTAACGTACCTGTCTCTTCCGAAACGAATGAGTACTTGTGACGTACGTGAGCTACCATCGAATCACGAAAGTCT
+
//88478::0/)////99656>=<<<9::9.5///)/;)/)/798844.38-3-39445>?=+;6<=;<<<::9::3346?@@@+@=8;.555&5<<6=>><<<=<<7<:9949@A=AAA9::CCCCCCEA@@A=?@9:49><<?@==10*000*0>>:>;;;7:<;;=?9<<87778@BBCD>><<<999999%9<2798<77765/2-2977/7.55;:;?B??C===:>9<<<4<4405:=::;//(/6966://777777@@;;<7858<;>>>556A7@A@@
@ATNG8:02431:06775
GATGGTAGCGCGACGAGCGTAGACCCAGAAGATCAGGAACTCTAGAAGAATTCAGATTTTAACACGAGAGTAAACGTAAAAAGAAGGTTTTACAAGACTCACGTTAACAATATTGCAGCAGTACGCACACAATCGAAGCGCAGTAAGGATGGCTAGTGTAACTAGCAAGAATACCACGAAAGCAAGAAAAAGAAGTACGCTATTAACTATTAACGTACCTGTCTCTTTCCGAAACTAATGAGTACGATGAGATCTCGTGTGCTACCATCGAATCACGAAAGTCT
+
59;;9==AC@@@@BCCCCBBBAB@C=B@@?BCCCCB?B@DCCCAAA?BB?B@A?A99992:?BBBCBBBC99828?@AABB2AC@B=BBB9BIEACCCBBBCBA@C@BB?BBB?BBBDDCCCCCCCCCCBB?BGCC=@?A@ACBB>B@CCC?BBCCCCCB?BCBC??;?B>???7::A@@8@993:@@@@2@=8=798===AA:>:=A??9>9=?B@@6;;==@@AA<B@CCC>CCC?CCCBBAABBCCBBBAA;;;;@?@@>>>;>>>::5;===@@@9?:::
@ATNG8:02433:06787
GATGGTAGTGTCATATGAGAGTGTGACTCATTCGTTTCGGAAGAGACAGGTACGTTATAGTTAATAGCGTACTTCTTTTTCTTGCTTTCGTGGTATTCTTGCTAGTTACACTAGCCATCCTTACTGCGCTTCGATTGTGTGCGTACTGCTGCAATATTGTTAACGTGAGTCTTGTAAAACCTTCTTTTTTTACGTTTACTCTCGTGTTAAAAATCTGAATTCTTCTAGAGTTCCTGACTTCTGTTATGACTAGTGTACTACTACCATCGAATCACGAAAGTCT
+
//:<6:AC@BBCBCBCFCGFDDCCBCCCH;;:<BBC?BBACACCCCCCC@ECCCC?BBCCD?C?CDCCBBBBC=>????0?B=@@FE>BBCD@BBB>BC>BCBDDD@CCBCCCAA>ACC@C?CBCCCCCC>BBCC@CBBBCCCCDCCCDDAAA?CCC@BB?B@BBCCCCCAB>@CDDC;C>B<:999999#:C@A@>BBHDCCDCBB5<;;;*;BBBJEDECC@CBDECCC?B?BCCCC?BBBB@CBBBBCBCDCCCABBCDBB?BCBBB@CB?A9994::99
@ATNG8:02434:06797
GATGGTAGAGAGACTGTAGCGCACCCAGAAGATCAGGAACTCTAGAAGAATTCAGATTTTTAACACGAGAGTAAACGTAAAAAGAAGGTTTTACAAGACTCACGTTAACAATATTGCAGCAGTACGCACACAATCGAAGCGCAGTAAGGATGGCTAGTGTAACTAGCAAGAATACCACGAAAAGCAAGAAAAAAGAAGTACGCTATTAACTATTAACGTACCTGTCTCTTCCGAAACGAATGAGTACTATGTAGAGCTCTATACTACCATCGAATCACGAAAGTCT
+
56@C;>BABBB;;:A@A;9<BBBBC=DBB=AA@;;5047:8:484>8=A?B<=;773333$34>;=888;=79:2:@BBCCC09;6439<>2?GDABCBCA@@BA>A@BC@CCD@AACBBBEFHCDDCCCCD>BBBB@BCCBBD@?<@?A?A=@@@BCCCC@BBCCDC?@@;??=9=@9999+9<<999:9:9%9997<8>;99:858899==.818>A;;8;B@@@BC@B?BBC>CFD?AAAAAABCBBBCBBAA???B;;;;;AA<>>??B=D???@@@9@;::
@ATNG8:02438:06796
GATGGTAGCACGACACGACGATGTGTACTCATTCGTTTCGGAAGAGACAGGTACGTTAATAGTTAATAGCTTACTTCTTTTTTCTTGCTTTCGTGGTATTCTTGCTAGTTACACTAGCCATCCTTACTGCGCTTCGATTGTGTGCGTACTGCTGCAATATTGTTAACGTGAGTCTTGTAAAACCTTCTTTTTACGTTTACTCTCGTGTTAAAAATCTGAATTCTTCTAGAGTTCCTGATCTTCTGGTCTACTACACTGTACTCTACCATGAATCACGAAAGTCT
+
?CCC@CCCDCDA;;>CCB<:6<@ACDCCCCCCABBBC>CF?B?BCBBBCB@CA@@A?B=AACC@D@CCCCC>BBD>A?:::9$=9134A?9>;;:6;9B>BB?BBBABC;:9BBBBBB?@BB?C@BBBAAAAA=AB::79@BBABB???DCC??9958;;;;:7;;?A>>>@@??<?@@AA5A5868@EED.==AAG:???@@?>=::18887(5:=<=:><AA<@>>>:;;>D=AA@@@A;>==:=???@:;:?::;??AAABBB;?<<94----===4===;
@ATNG8:02394:06845
GATGGTAGCTATACGTATATCTATGTACTCATTCGTTTCGGAAGAGACAGGTACGTTAATAGTTAATAGCGTACTTCTTTTTCTTGCTTTCGTGGTATTCTTGCTAGTTACACTAGCCATCCTTACTGCGCTTCGATTGTGTGCGTACTGCTGCAATATTGTTAACGTGAGTCTTGTAAAACCTTCTTTTTACTTTTACTCTCGTGTTTAAAAATCTGTAATCTTCTAGAGTTCCTGATCTTCTGGGTGTATCAGCGAGTATCTACATCGAATCACGAAAGTCT
+
CCBB?BB<==BDCBBDCECCCCBABCCCFGCC?BCDF=CC?C?BBBBCBB@ABCCD?B?BBBC@B?BBBABBCBB?BBBBB3BB?BBBC=BA897:A@;@@4:9AAAA?BBBBBB>D6::D=D=?<=>AA@@;@A??9>>AA@@>>>???@@A@@7:;>>AA:=:>@AA?;::;699999,;3:4:?AAA/ABCHG6?==888>=;;;7;EDH/@66///377;4=>>;;8868;ACA>>>=<<<<6<=<>>>:;9?:::=A::;==>>==8=======8=B?@
@ATNG8:02396:06849
GATGGTAGGACGAGCGTCTGAGAGGTACTCATTCGTTTCGGAAGAGACAGGTACGTTAATAGTTAATAGCGTACTTCTTTTTCTTGCTTTCGTGGTATTCTTGCTAGTTACACTAGCCATCCTTACTGCGCTTCGATTGTGTGCGTACTGCTGCAATATTGTTAACGTGAGTCTTGTAAAACCTTCTTTTTACGTTTACTCTCGTGTTAAAAATCTGAATTCTTCTAGAGTTCCTGATCTTCTGGATACACTCATGTGCACCTCCATCGAATCACGAAAGTCT
+
BBCC@CCB@B@A?ABAB@@ACCCC@DBCCC<<9;AAC>BB@C@CCCC@AA@CBC9:8;@CBBBACACIFEC::=C@CCIII2;;69@>@8@@BB@CCC@CJ?BCBBCC?ABCCCCCC@CCC@B@BCCEAAA@<@BBB@CAAACA@@BCCBBCD@@>@BB@CE?C?BBBCDDEBB?A;;;;.;=A=ABBBB2ACEEE>BBBBBB@@@@5<;<;*;AA<;:;?CD?BBB@@AC?C@BEFDDD?AAC@BBCCCCCCCCCBBBBC@CD@A@ABB?BBAABBA:A@::
@ATNG8:02397:06800
GATGGTAGCAGACGTGACAGAGCGCCAGAAGATCAGGAACTCTAGAAGAATTCAGATTTTTAACACGAGAGTAAACGTAAAAAGAAGGTTTTACAAGACTCACGTTAACAATATTGCAGCAGTACGCACACAATCGAAGCGCAGTAAGGATGGCTAGTGTAACTAGCAAGAATACCACGAAAGCAAGAAAAAGAAGTACGCTATTAACTATTAACGTACCTGTCTCTTCCGAAACGAATGAGTACCTCTCAGACGCTCGTCCTACCATCGAATCACGAAAGTCT
+
::;=9=@B596;556>666<<@>>@=AAA>ABBB@@<@=A@?@AAC?BB?B?AB::8<<<,=8897>>>>:888189=?>?>0>@=?295505;>9=A<<=A<=A@C@CC@CCB9;;@@@BBBBBC:;:BBB?B;:;?B@@@BBAB>B@C;;8;BABABBC@CAAAAA>ADADAA>A@@=>5<<<8?@BBB3BC?BBCBBBA88185;>??;@;>:@@A=@@@@@CC@C?BCE@C??=?@>??9:4:99??BBFBAAAAA>:>><;@;::@<@DBABDD?D;:;
@ATNG8:02398:06844
GATGGTAGGTGCGAGCATGAGTGTATCCAGAAGATCAGGAACTCTAGAAGAATTCAGATTTTTAACACGAGAGTAAACGTAAAAAGAAGGTTTTACAAGACTCACGTTAACAATATTGCAGCAGTACGCACACAATCGAAGCGCAGTAAGGATGGCTAGTGTAACTAGCAAGAATACCACGAAAGCAAGAAAAAAGAAGTACGCTATTAACTATTAACGTACCTGTCTCTTCCGAAACGAATGAGTACGAGAGTCAGAGCAGAGCTACCATCGAATCACGAAAGTCT
+
ABAB=BA@9<8.----559>B<<@>59049:8;;:>>=9B@=BFDCBB?BD@C@BBB?@@@?0@@@@@ABAC@CDC>CB<;:9:*;B>E4;;;-;A?<@@@?BBCDG?B?BB?AAA=AB>?ABBBFCBBCAAAB>AA@@=@BAAACCC@C@C::8;DBCBB=B?CCBBAB=AC>9899?;@@@7;00*000000%0;69>8>BB<=91512;;<7@;:9ABC>B@@@CBB=B<?@@<@DE@DBAACBBBBBBBBABBCBBBBAAABDE?AAAAC?@@BBCDD>BBBB
@ATNG8:02408:06826
GATGGTAGTGATACAGATCAGACACCAGAAGATCAGGAACTCTAGATGAATTCAGATTTTTAACACGAGAGTAAACGTAAAAAGAAGGTTTTACAAGACTCACGTTAACAATATTGCAGCAGTACGCACACAATCGAAGCGCAGTAAGGATGGCTAGTGTAACTAGCAAGAATACCACGAAAGCAAGAAAAAGAAGTACGCTATTAACTATTAACGTACCTGTCTCTTCCGAAACGAATGAGTACTATGTAGAGCTCTATACTAATCGAATCACGAAAGTCT
+
BBBD@BBBCBBBCCCDCCCCCDCFD>ABC@CBBBBB@D@BBABAADCCC?B?BBBBBCCC3C?BBBBBBBCAA?8?>9:;;;*;C>?5;::4:CC@CCCCCCCCC@B@BB?B@@>@CCCCCCCCDCCBCC@@>@BBC>AABBBBBB?CACBB?BCCCCCCC@CBBAAA?CD@>>>@BBBBA9???:?@BBB3BD?B?>>C@><=5:4;;>>:>;>ABBC@CBAAB@?<@?ABD9:;C?BBBBCDBAAABBBBBBBB@BAA@AAC>A???<??BBBBC>CAAA
@ATNG8:02415:06845
ATGGTAGTATAGAGCTCTACATAGTACTCATTCGTTTCGGAAGAGACAGGTACGTTAATAGTTAATAGCGTACTTCTTTTTCTTGCTTTCGTGGTATTCTTGCTAGTTACACTAGCCATCCTTACTGCGCTTCGATTGTGTGCGTACTGCTGCAATATTGTTAACGTGAGTCTTGTAAAACCTTCTTTTTACGTTTACTCTCGTGTTAAAAATCTGAATTCTTCTAGAGTTCCTGATCTTCTGGATACACTCATGTGCACCTACCATCGAATCACGAAAGTTT
+
;==:=DCBBBBA@@<666>==<BBCBBBCBA=A<<;0:?=A<@@>AB??=@CBA@>@=@AAA>B>AAAD>?==B7@A?A?2AC:>:<9/9:;>597B>DD>A::8BB;;;>>>BAA=>>><@<@AA??<;;<@;;;=AAA@@@>>;;;@@@>??<888;;;5;5;==CBB@@A<>>>?>2>;?:==>==/>?AAD7==@@???B;;77==<,=///9596>>=???A@>>;>=BC@@@A:===5;;;///88B@@@AA@@<;;<96666@9=7;;AAA8===5
@ATNG8:02416:06813
GATGGTAGCGCACACATAGATACAGTACTCATTCGTTTCGGAAGAGACAGGTACGTTAATAGTTAATAGCGTACTTCTTTTTCTTGCTTTCGTGGTATTCTTGCTAGTTACACTAGCCATCCTTACTGCGCTTCGATTGTGTGCGTACTGCTGCAATATTGTTAACGTGAGTCTTGTAAAACCTTCTTTTTACGTTTACTCTCGTGTTAAAAATCTGAATTCTTCTAGAGTTCCTGATTTTCTGGGTCTCTCTCTCACGCACTACCACTCGAATCTACAGAAAGTCT
+
56=>8=BBCCCCDCCBCCCCCCCCCCBBBCBA?@@AD;CA8;29=@>CCCACEBCB@C@CBBF?B@BCDBABBBB@BCEED5CC:::AC<B<?;7;=@?BC@ABAB@@=AECCCCCH@BBC@B?BBBBDCCD@CCCC@BBBBBCBBBBBBDBCDD?CCC@CC@D?BBBBBCCDC@BBBGG;D<;<;DDED5BB;;;:;CCCDCBAAA=@@@@,@ABBB@D@BB?AAA;=;CAH@CBBCBC7BA@@;?;;:@@@ABBCCCBBB>@A?000A@@<A000000@A000BA
@ATNG8:02417:06802
GATGGTAGCTATACGTATATCTATGTACTCATTCGTTTCGGAAGAGACAGGTACGTTAATAGTTAATAGCGTACTTCTTTTTCTTGCTTTCGTGGTATTCTTGCTAGTTACACTAGCCATCCTTACTGCGCTTCGATTGTGTGCGTACTGCTGCAATATTGTTAACGTGAGTCTTGTAAAACCTTCTTTTTACGTTTACTCTCGTGTTAAAAATCTGAATTCTTCTAGAGTTCCTGATCTTCTGGGTCTCTCTCTCACGCACTACCATCGAATCACGAAAGTCT
+
CBCB@CBBBC>DCCCCCFCCCCCCCCBBBCDCACBAA<BB?B@BCCBCCB?BCCBB=B?BBBB>B>BBBCBBBBA>>><=<,7A4ABBC>CDBB>879?CC<@?CBBB?AADABB<<9>AA;A;===AAAAA:===>:>>>>>>>>@A@@@@AAA:>::7:?;@<;;;???BA@<@???@5>:>788888(8=888-8=>;;;?>>>8===<.9@@@A=B=@@;??@E===<A:>=AAAA388BB6;;;>>AAA@??@@AA=>>A9==>??9?:::?;;6;9:/
@ATNG8:02419:06802
GATGGTAGCACGACACGACGATGTGTACTCATTCGTTTCGGAAGAGACAGGTACGTTAATAGTTAATAGCGTACTTCTTTTTCTTGCTTTCGTGGTATTCTTGCTAGTTACACTAGCCATCCTTACTGCGCTTCGATTGTGTGCGTACTGCTGCAATATTGTTAACGTGAGTCTTGTAAAACCTTCTTTTTACGTTTTACTCTCGTGTTAAAAATCTGAATTCTTCTAGAGTTCCTGATCTTCTGGGTGTATCAGCGAGTATTACCATCGAATCACGAAAGTCT
+
<><B>BBDDBA@<;>>B>>;;;<@BBCCBBCB=A99946<9C:B==CCBD@B;;;A>A=A@AC>A>BCCB@AB8=58=>>=+BB>C??>7???@@BBB@CC<??BBBB@BBBBBB>@=>>><A;@?D@@@>>;>AAA=A@A===????B>>>===:;;;=>>;><@@A@AAAAA<>?>BA5A8=489988(8>8888(89;<<A>=994;=<<+9<>>@<A<AC=@=;:///176::;;;A;>>BC:>==AAAA===6///<7<=9=;;;==A>>>@?D;AA==
@ATNG8:02423:06816
GATGGTAGTAGTACACTAGTCATACCAGAAGATCAGGAACTCTAGAAGAATTCAGATTTTTAACATCGAGAGTAAACGATAAAAAAGAAGGGTTTTTACAAGACTCACGTTAACAATATTGCAGCAGTACGCACACAATTGAAGCGCAGTAAGGATGGCTAGTGTAACTATCAAGAATACCACGAAAGCATGAAAAAGAAGTACGCTATTAACTATTAACGTACCTGTCTCTTCCGAAACGAATGAGTACGTGTGACGTACGTGAGCTACCATCGAATCACGAAAGTCT
+
:<<<:BBCCACBA>><<<>>>;95>5>9:.5A;00@8>+/////59444.4755555>=>+<7>884:555<;;;4333333333#33,33(3999'733,3333399//(/063.5676999:CCBBBAABAAA;;5;<@@=@@@@BBBD?B?B@@<@AABBBAA>AAAAAB?AB>???;??BAA9@9:9??@@A2AB??;;;CB;;;;>:>???:>;>>BCC@CB@@@B@;?;:::-9@?;AABBBBEBBBBBBBCCBBCBDCBBBBC?CCABB?EA@@9992:AAB
@ATNG8:02423:06834
GATGGTAGTATATCGCGTCGCTATCCAGAAGATCAGGAACTCTAGAAGAATTCAGATTTTTAACACGAGAGTAAACGTAAAAAGAAGGTTTTACAAGACTCACGTTAACAATATTGCAGCAGTACGCACACAATCGAAGCGCAGTAAGGATGGCTAGTGTAACTAGCAAGAATACCACGAAAGCAAGAAAAAGAAGTACGCTATTAACTATTAACGTACCTGTCTCTTCCGTAACGAATGAGTACTACTCTCAGAGACACACATCGAATCACGAAAGTCT
+
BCBB@CCBBCCCCABADDDCBABBB@CCC@CCBBBB?CACCDCEDC@CC@C@CCCCCCCC3C@AAACCCCCCCH>C@;:99:':A>@4:::7:CD@B;;;GDICCAB?BB?BBB?BCCBBBCCCCCCDCCBB?BCBB@BAABBCBB>B?B@@=@BCBCBBB?BGCBBB?BC@DCC<??BBD:???<?CDDD/CC?C>>>CB@AA<@<@@@@<A<A@BBB?BDCCCCC8;8:CD@CBB@BBBCCBBAAABCCBBBBCBBACCCCBBBB?BBDDCDC=BBBB
@ATNG8:02425:06804
GATGGTAGCTATACGTATATCTATGTACTCATTCGTTTCGGAAGAGACAGGTACGTTAATAGTTAATAGCGTACTTCTTTTTCTTGCTTTCGTGGTATTCTTGCTAGTTACACTAGCCATCCTTACTGCGCTTCGATTGTGTGCGTACTGCTGCAATATTGTTAACGTGAGTCTTGTAAAACCTTCTTTTTACGTTTACTCTCGTGTTAAAAATCTGAATTCTTCTAGAGTTCCTGATCTTCTGGGTCTCTCTCTCACGCACTACCATCGAATCACGAAAGTCT
+
BBBB@CCCCDCCCCCCCCCBBBBBBBCBCCCDACDCD>DC@C?CCBBBCC?BBBCB?B?BBBB>A?CBBBBBBBB:?>?>?.8?4@@AA<ABBC?BCC@BC699BFEH?BBBBBB??=?@@<@<?@>==ABA<@?@@=BA@>:::??AA@@@@@@;>>?=AA;?:>AAAAA>>>=>>>BB5B>E<==<<;+<=///)/67///<<<@=@@@@/@@?@E=E8;;:=AAA;;;=B;>>?;;;7;;?@:?A@@@@?@>>>A?@?AAAA====?@<?<<<<9919;6/
@ATNG8:02427:06846
GATGGTAGCGCGACGAGCGTAGACCCAGAAGATCAGGAACTCTAGAAGAATTCAGATTTTTAACACGAGAGTAAACGTAAAAAGAAGGTTTTACAAGACTCACGTTAACAATATTGCAGCAGTACGCACACAATCGAAGCGCAGTAAGGATGGCTAGTGTAACTAGCAAGAATACCACGAAAGCAAGAAAAAAGAAGTACGCTATTAACTATTAACGTACCTTTCTCTTCCGAAACGAATGAGTACGATGAGATCTCGTGTGCTACCATCGAATCACGAAAGTCTT
+
45::8<<?@DCBBDDDCAA@CC;>;6;BA?CABA;;7;:>>D998B>88458<?444>==+=588;8;8888?C<=8;@@AA+=B9=:@@@2>>>996666==<<<=<>>:B9:69>A?@@;;;E696=>>;89;:B?BBBCCC::7;@B;;9<BBBBDAA?A????@=?C>AA?/93337.7771333333#38178::<<:99495999>9>9?8@=9.99)9488.405;<:<<B>999???=?>;;;;<<>>@ABBA@@@9949?<9<:<<==8==47966.
@ATNG8:02435:06841
GATGGTAGTATCTGTCTACGAGAGCCAGAAGATCAGGAACTCTAGAAGAATTCAGATTTTTAACACGAGAGTAAACGTAAAAAGAAGGTTTTACAAGACTCACGTTAACAATATTGCAGCAGTACGCACACAATCGAAGCGCAGTAAGGATGGCTAGTGTAACTAGCAAGAATACCACGAAAGCAAGAAAAAGAAGTACGCTATTAACTATTAACGTACCTGTCTCTTCCGAAACGAATGAGTACACACTCTCATATGACACTACCATCGATTCGAGGAAGTCT
+
CBCC@BBBCBBACBCCCECBBBCBB@BCD@BCBCBB?B@CCBAABC@BB?B?BCBBADDD2B?BCBBBDAABCF>A@;;;;;*;C>A5;;;6;BC?CCBCCCDCD@D@AA?ACC?BCBABCCDCCCCCBBCC?BBBB@B??>BBBB?C@CBB@BBCCCBBB>AABBBB?BC?BBB>@?BBA9@::3:====.?A>B898BB@@?;@<@A@@<@=@@CCC@BBABA@A=>;:9:59@A=AABBDEBBBACCBBBA==ACDDCC@AA?BBCC??=?BBB?B@AAAA
@ATNG8:02438:06819
GATGGTAGTGTCATATGAGAGTGTGTACTCATTCGTTTCGGAAGAGACAGGTACGTTAATAGTTAATAGCGTACTTCTTTTTCTTGCTTTCGTGGTATTCTTGCTAGTTACACTAGCCATCCTTACTGCGCTTCGATTGTGTGCGTACTGCTGCAATATTGTTAACGTGAGTCTTGTAAAACCTTCTTTTTACGTTTACTCTCGTGTTAAAAATCTGAATTCTTCTAGAGTTCCTGATCTTCTGGTCTACTACACTGTACTCTACCATCGAATCACGAAAGTCT
+
@@BC@CBCBBBCBBBCHJDDCBCCDDBBBCBE@BBBD>CD?CA@@@C@@C9>>@@D:C>DDC>:D?CCBBBDBBB@BBCCF5CC>ABCD=ABBB>BBC?CE<;;CCCF@DCDCCCCCGCCC?B?@BBB@A@C@CEBC9;:BBBCCCFGCCCBCAA?AA@@CM@B?BCCCCDDDC>@;;;;5;@C>;;;;;*;CBCG<@@BBBBCBDEAEEEG5CCCCC@C@CC@CCCBBCC@C@CBBBCC@BBC?CCCCBBBCCBCCCCCCCCCC?AAA;:6:@@@BBC=BBBB
@ATNG8:02440:06823
GATGGTAGGCGACATACATACGCGCCAGAAGATCAGGAACTCTAGAAGAATTCAGATTTTTAACACGAGAGTAAACGTAAAAAGAAGGTTTTACAAGACTCACGTTAACAATATTGCAGCAGTACGCACACAACCGAAGCGCAGTAAGGATGGCTAGTGTAACTAGCAAGAATACCATGAAAGCAAGAAAAAGAAGTACGCTATTAACTATTAACGTACCTGGCTCTTCCGAAACGAATGAGTACTGCGTCTCACTCTCGCCTACCATCGAATCACGAAAGTCT
+
4554.4:@<?BBBCHCCCBBBA@@B>BBC@CC@A00+08====ABD9C>9B?@@BBDDED2D=AACCCCDEAAA>AABHLEE5CC@C?BCC:BCCACCCCBBC@@=@?AA>AAA=????A@@@@ABBBCC;<::AEB?BB;;;A@@<@>BBB@CCEHAAA@@CCBBAB8:9=?CC@DF@@?<?;?8<====+=B6>>==@?@@B5837?>>8>:@AB??<>A?BBBB@C@BBA<@;;6;ABABBBBBB::9?@????BAAA?B@@;>999?:?AAA@AB<AABB
@ATNG8:02393:06876
GATGGTAGTGTGTCTCTGAGAGTAGTACTCATTCGTTTCGGAAGAGACAGGTACGTTAATAGTTAATAGCGTACTTCTTTTTCTTGCTTTCGTGGTATTCTTGCTAGTTACACTAGCCATCCTTACTGCGCTTCGATTGTGTGCGTACTGCTGCAATATTGTTAACGTGAGTCTTGTAAAACCTTCTTTTTACGTTTACTCTCGTGTTAAAAATCTGAATTCTTCTAGAGTTCCTGATCTTCTGGCGCGTATGTATGTCGCCTACCATCGATTCCGGATAGTCT
+
ADDC@BBBBBCCECCCCCCCBBBBBBBBABAA>AABA>BCAD@CCBBBBB@CCCBBACACCCC@C@CCCBBBCCHBBBBBB2A@;A;;:0;A@A<@BB?BC>BABB@@?ADEDCBCC?BA@;@=@CBBBCCC@CCEC@CCCCCCBBBCBCBBB??=?BB=AD>A=BAA;;;DDC@BBBBB:B@C>BBCCC3BCBBB>CCCBBCC@A@4;;;;*;BB@A>C?CFAAABBBBB?B?BBBBCB?BBC?BBBBBB;;;CCBBBCC@BCC:;;BABB?B@D@CFCCA??
@ATNG8:02396:06850
GATGGTAGACACGTGTGCTCTCTCGTACTCATTCGTTTCGGAAGAGACAGGTACGTTAATAGTTAATAGCGTACTTCTTTTTCTTGCTTTCTTGGTATTCTTGCTAGTTTACACTAGCCATCCTTACTGCGCTTCGATTGTGTGCGTACTGCTGCAATATTGTTAACGTTAGTCTTGTAAAACCTTCTTTTTACGTTTACTCTCGTGTTAAAAATCTGAATTCTTCTAGAGTTCCTGATCTTCTGGACGACGCGCACTGACACTACCATCGAATCACGAAAGTCT
+
:;BB<CCBBBB;;6?:66=@966DCA@@CDCCADBCB>BB@C@CCCCB@?<@BABC?B?BBBBAD?A@@AABBBC?BBCCC3BB?CCCD?@><;;>9818806:9=675)2<>=>>@@<<<<08,5577<<;;7:?@@:>=??AAA??A<;;=@>A;???998051///6<;<6;7;A@FF5B:>7;;DEE/@@@@A9A888?>>=;:4::::*:;;7@<A<AD=:;;BA;;7;=FCAA@@:==?9==>>::;>>>?@?>>=;>>?<@@::;:=A@BCCC:;:;@
@ATNG8:02396:06894
GATGGTAGCACGACACGACGATGTGTACTCATTCGTTTCGGAAGAGACAGGTGCGTTAATAGTTAATAGCGTACTTTCTTTTTTCTTGCTTTCGTTGGTATTCTTGCTAGTTACACTAGCCATCCTTACTGCGCTTCGATTGTGTGCGTACTGCTGCAATATTGTTTAACGTGAGTCTTGTAAAACCTTCTTTTTACGTTTACTCTCGTGTTTAAAAAATCTGAATTCTTCTAGAGTTCCTGATCTTCTGGACAGAGTGTGCAGATACTACCATCGAATCACGAAAGTCT
+
5:;;:@>BDA;66>696;655555==>>>??>:>?>?:;<7<:>=;?;<>:::;;?:=8>::<8<::>B<888333(377777$794;99928882;5;33,375;;<8:?>@B@A??;;7;BB=B=A??>;:;?<;;;?=@@@>>>@???@@>>>;;6;===AAA:A<>>>@@BAA@;ACCCC;B=B988777(8=99:0;>>>>=@@888*8::::';;;7>5:5//*/;;;@@@<@;@AABBB<@??<?@@@B@@@AA?????@@@??8<==;;5;=<=:::3;@@A
@ATNG8:02397:06858
GATGGTAGTATATCGCGTCGCTATCCAGAAGATCAGGAACTCTAGAAGAATTCAGATTTTTAACACGAGAGTAAACGATAAAAAAGAAGGTTTTACAAGACTCACGTTAACAATATTGCAGCAGTACGCACACAATCGAAGCGCAGTAAGGATGGCTAGTGTAACTAGCAAGAATACCACGAAAGCAAGAAAAAGAAGTACGCTATTAACTATTAACGTACCTGTCTCTTCCGAAACGAATGAGTACGTGTGACGTACGTGAGCTACCATCGAATCACGAAAGTCT
+
ABBB?BB@A<=<;;;;<<>>=>C@<5::<.55;55616.5>:556<7<<9=8/////:::):6999<<;:<::91930/;8888$//(/(///&/68389999888817287278939888@@DBBBBABFCBBABCBD?B@@@@@@?<@?CBB@BAB@@?;?9<====B??@=?A?7B=BBB;==@=@BCCB3BB@CBB:99=8818069993;5;=BABADBBBBAA<@=@AA9ACC?CD:::AAAA@AAABB@@@AAAAAAECB?B?@?A=ACB>@?B>BAAA
@ATNG8:02398:06891
GATGGTAGTGTGTCTCTGAGAGTAGTATTCATTCGTTTCGGAAGAGACAGGTACGTTAATAGTTAATAGCGTACTTCTTTTTCTTGCTTTCGTGGTATTCTTGCTAGTTACACTAGCCATCCTTACTTCGCTTCGATTGTGTGCGTACTGCTGCAATATTGTTAACGTGAGTCTTGTAAAACCTTCTTTTTACGTTTACTCTCGTGTTAAAAATCTGAATTCTTCTAGAGTTCCTGATCTTCTGGAGATACACATGATACTCTACCATCGAATCACGAAAGTCT
+
::@A7;;CDEJCBBC??DCCCBCCCCCC?BCC?CDDC:AA@D@BBBBBBBABBBBCAD@BBCB?C?ACCBCCCDC@BBBBB,AC<;;;A9;;:>:@@A<;;499@BAB@BBCCCAAA?BBB@CACCCACCCEACDCC@DC;;;B;;9?@?CBCDD?BBB?CD@D@BBBBABBBC>C;;;;.;>E?CCCCC3BBA@@0:;B;;;:;::=B@B@1@@BCC@CAA@?@CBB@@@=@=ACCCCB?BCG@CC<;;BBBCCBBBBCBCDCC?BA????BAA:;<C=BBBB
@ATNG8:02401:06855
GATGGTAGCGCATATCAGCGCAGCCCAGAAGATCAGGAACGTCTAGAAGAATTCAGATTTTTTAACACGGGAGTAAACGTAAAAAGAAGGTTTTACAAGACTCACGTTAACAATATTGCAGCAGTACGCACACAATCGAAGCGCAGTAAGGATGGCTAGTGTAACTAGCAAGAATACCACGAAAGCAAGAAAAAAGAAGTACGACTTTTAACTTATAACGTACCTGTCTCTTCCGAAACGAATGAGTACGTGTGCGACGTGTCTCCTACCATCGAATCACGAAAGTCT
+
89;;5<<;?@B@CCCB@@@;;;>990955.5557::5;6///:;---3//)/)/9:;;;;;;%/)/////(/8333(38::;;;):;6:6:::.:;;7;;888877717433/3==6:::8<<A;;CCCAABCC>AA::6:@>>?:993;4;;98?A@AAB8873;;<882893373577777)322+222252#2616:::2228::)/(/9(/..056333288979=9383666/6772225A7788:8?@@@@@B;;;;>B6;;>=A;;;><::;99==6=//-
@ATNG8:02401:06898
GATGGTAGCATCATGCATATCTCACCAGAAGATCAGGAACTCTAGAAGAATTCATGATTTTTAACACGAGAGTAAACGTAAAAAGAAGGTTTTACAAGACTCACGTTAACAATATTGCAGCAGTACGCACACAATCGAAGCGCAGTAAGGATGGCTAGTTGTAACTAGCAAGAATACCACGAAAGCAAGAAAAAAGAAGTACGCTATTAACTATTAACGTACCTGTCTCTTCCGAAACGAATGAGTACGAGAGTCAGAGCAGAGCTACCATCGAATCACGAAAGTCT
+
////)////:<@@;69;A;AA=<@<7<<A=?BBBAB?B===?///:6::(-+00//8;;;;+;=@=:987;7737.79<<==<+<<;?9?>>0?BB?B@@@BBBBB?A???<????CBBBCBCDCCCGBBAA@=@BCC?CABBBBAA=B?@;;49==49.9@@=@CB9:0;>?700/1668::5:;;688888;%;>8;<8;::<571649999.5/5;@@@?BBBBBBB@D?ACD?CAA>???ABCCCAB>?>>?BBBBCBBBBBBB>A;;;=7<888;;;0;A@B
@ATNG8:02406:06883
GATGGTAGTGTGTCTCTGAGAGTAGTACTCATTCGTTTCGGAAGAGACAGGTACGTTAATAGTTAATAGCGTACTTCTTTTTCTTGCTTTCGTGTTATTCTTGCTAGTTACACTAGCCATCCTTACTGCGCTTCGATTGTGTGCGTACTGCTGCAATATTGTTAACGTGAGTCTTGTAAAACCTTCTTTTTACGTTTACTCTCGTGTTAAAAATCTGAATTCTTCTAGAGTTCCTGATCTTCTGGGTGTATCAGCGAGTATCTACCATCGTCCGACTAAAGTCT
+
CCBB@BCECCCCCCECCDDCBBBCCCCCCBBB?BBBB<BB?C@BBAABBB@CCCCEADACBBB?C@DDECB@CDG@AAAA@1BC@CCCD?CCC@?;@@<@C?BCBDCD?CCDFFCCC?CCC@D?CCCCCCCC@CCFF?BCCCCCCCCCCCDCBBB?CCC?CC@C?ABCDCCCCC=@::::.;>?;ABBBC5BCCCB<BBECCCCDCC;@AAA0ABBCCAF@DD?CCCCCCC?C?BCCDCC@CBBB=ACCCCCCCCECCCCDDGCC@BBBCCC?BA@??>5?@@@
@ATNG8:02407:06850
GATGGTAGCGCACACTTAGATACAGTACTCATTCGTTTCGGAAGAGACAGGTACGTTAATAGCTAATAGCGTACTTCTTTTTCTTGCTTTCGTGGTATTCTTGCTAGTTACACTAGCCATCCTTACTGCGCTTCGATTGTGTGCGTACTGCTGCAATATTGTTAACGTGAGTCTTGTAAAACCTTCTTTTTACGTTTACTCTCGTGTTAAAAATCTGAATTCTTCTAGAGTTCCTGATCTTCTGGAGATACACATGATACTCTACCATCGAATCACGAAAGTCT
+
CDBB?BCCCCBBBBBD@CCCCCCCCCBBBDBB@BDDD>CD@DACCBBBBD@CCBBC@C@CCCBBB@CCCCBBBBB?CCCCD2CC?CADD>FBBB?C@C?CE=@@BBBB?BCCCBBBC>AAC?C@BCCCCCCC@CBCC?CCCCCBCBDCBBBCC??=@BB=BB?C@CBBBCDDBB?CCCEE;E@E@DCCCC0AA;::4;CCABBAAAA=ABBB0AAA<<7;@AA?ACDCDDD@D@CEDBBB?CCC@CCCCCDCBCBBB@@ACCCBB?B???C?CCBADDD>CCBB
@ATNG8:02409:06855
GATGGTAGTATAGAGCTCTACATAGTACTCATTCGTTTCGGAAGAGACAGGTACGTTAATAGTTAATAGCGTACTTCTTTTTCTTGCTTTCGTGGTATTCTTGCTAGTTACACTAGCCATCCTTACTGCGCTTCGATTGTGTGCGTACTGCTGCAATATTGTTAACGTGAGTCTTGTAATACCTTCTTTTTACGTTTACTCTCGTGTTAAAAATCTGAATTCTTCTAGAGTTCCTGATCTTCTGGGTGCGCTACAGTCTCTCTACCATCGAATCACGAAAGTCT
+
CA?@@DBCBBB99;CCBBFGDCCBBBDEFC@?<>:::5;B?D@BCCCCBA>BBBA@?@?BBCC?C<A@BCAABBA>AACCD3BB?>=?A:BBBB<@AB@CC@879BB@5;<;;A@BB====<A>BB?<<=??=B>>=<AAA@@@>==@@BB><==7:;>=BB<?;?BAAAAAAA<@@@<@@@;?:<<<<<.<A@@@9@A?@@AB?==39989+999:C<A<@@<????AAA<A:??AAAA<??>@9?>:;:@?>?AAA@>>>@@@<AAAAA;A@@@@@@9@AAA
@ATNG8:02413:06894
GATGGTAGTGATACAGATCAGACACCAGAGACTCAGGAACTCTAGAAGAATTCAGATTTTTTAACACGAGAGTAAACGTAAAAAGAAGGTTTTACAAGACTCACGTTAACAATATTGCAGCAGTACGCACACAATCGAAGCGCAGTAAGGATGGCTAGTGTAACTAGCAAGAATACCACGAAAAGCAAGAAAAAGAAGTACGCTATTAACTATTAACGTACCTGTCTCTTCCGAAACGAATGAGTACGATGAGATCTCGTGTGCTACCATCGAATCACGAAAGTCT
+
77/0)/799955;;;9;:5555;99.4/66----88381/444;;@=BB7?6=98777777$8288<=;:::333(3844444$4;6;3;;;09::7://////9;8=8<<7<5405::::=;;;==CCBB;;9;@@A=BBABBB::3:;@:;4:>>9:5558<:9:::6;=8888,333333&333377777'796988888577,2,2977+2+22559.9?<<@>B9=9==>6===454::434:9;<3//;///:788888:=6;;;8:57777>:>1:000
@ATNG8:02417:06881
GATGGTAGCGCATATCAGCGCAGCCCAGAAGATCAGGAACTCTAGAAGAATTCAGATTTTTAACACGAGAGTAAACGTAAAAAGAAGTTTTTACAAGACTCACGTTAACAATATTGCAGCAGTACGCACACAATCGAAGCGCAGTAAGGATGGCTAGTGTAACTAGCAAGAATACCACGAAGGCAAGAAAAAGAAGTACGCTATTAACTATTAACGTACCTGTCTCTTCCGAAACGAATGAGTACCTCTCAGACGCTCGTCCTACCATCGAATCACGAAAGTCT
+
@@AA;A44499AAAABCCC;;;BCC>DFCACCBD@@>??BABAAAB<:>@C>BBCCCCCD5CA;;;AAEA@A@@;@ACCBBB0@@=A=A=?+ABD@DB@@BABBB?B?A@?ACD@BBBCBBBBCCCBBCCCC@CB@@<@BBBBCBB?B@C;;9;BBDCBBB?A@BCCC?A@;@@@=@AAB>B?AA>ABBBB3BB?B::9A@A??4948<<<0807=BCD@BAACCBB?B?ABB=AEEH@??BBBB?BEC9::BBBCCCCCC?BCD?>;;8718>BBCCC>A;;;
@ATNG8:02419:06853
GATGGTAGACACGTGTGCTCTCTCGTACTCATTCGTTTCGGAAGAGACAGGTACGTTAATAGTTAATAGCGTACTTCTTTTTCTTGCTTTCGTGGTATTCTTGCTAGTTACACTAGCCATCCTTACTGCGCTTCGATTGTGTGCGTACTGCTGCAATATTGTTAACGTGAGTCTTGTAAAACCTTCTTTTTACGTTTACTCTCGTGTTAAAAATCTGAATTCTTCTAGAGTTCCTGATCTTCTGGAGATACACATGATACTCTACCATCGAATCACGAAAGTCT
+
6:B>:>BBCCBCBBCAAA=>BBBCDB@ACBBB?CCBB>BC@C@BBBBBBB?BCBBB>B@ABAB@B>BBBBBBBBB>::9:9(8B:@ABB?BBBB>@@?8@A:99:8BC?DCC===@A>===;@<@B@?<==@>DD??:?AA@@@@>>>AA@???A<>>><AA<?;?AAAAAAAA=?>>@@5@=A<<<999*;<9995<>=;=>>>@@<AAAA/A:::A<A<AA=BA>>;;:<@<AAA??A:??A;>>;==AAA;;=@AAAAAAAA=@@@>>:;>?D?AA8??@@
@ATNG8:02420:06875
GATGGTAGAGAGAGCTCTCTCATCGTACTCATTCGTTTCGGAAGAGACAGGTACGTTAATAGTTAATAGCGTACTTCTTTTTCTTGCTTTCGTGGTATTCTTGCTAGTTACACTAGCCATCCTTACTGCGCTTCGATTGTGTGCGTACTGCTGCAATATTGTTAACGTGAGTCTTGTAAAACCTTCTTTTTACGTTTACTCTCGTGTTAAAAATCTGAATTCCTCTAGAGTTCCTGATCTTCTGGGCTGCGCTGATATGCGCTACCATCGAATCACGAAAGTCT
+
==@@>A?@CBBABCCBBAFIECCBBBBBBCAA?ACCD>BB@B@CBBCBAA<;9:@A8B?ABBC>B<@AEDBBB==7<;===+@:6@@BB9AC??;?A@;@@<:99>;>8@@@@ABDD====<C=BBA==>??<@@@@<>>>>>@B;<<@@@>>>B=;;;=@A;><>@@A@@@AA:=::::/:8<8=ACBA/??ABD9AAAAA???@@=?AAA/@:;;?=K=@:?>@@B@@@<A;>>@@@?:999>49///@<<<CC>>>???>>?<@@>>>=???>?BD:A@@@
@ATNG8:02422:06862
GATGGTAGGTGCACATGAGTGTATCCAGAAGATCAGGAACTCTAGAAGAATTCAGATTTTTAACACGAGAGTAAACGTAAAAAGAAGGTTTTACAAGACTCACGTTAACAATATTGCAGCTGTACGCACACAATCGAAGCGCAGTAAGGATGGCTAGTGTAACTAGCAAGAATACCTCGAAAGCAAGAAAAAGAAGTACGCTATTAACTATTAACGTACCTGTCTCTTCCGAAACGAATGAGTACTATGTAGAGCTCTATACTAATCGAATCACGAAAGTCT
+
LEBB?BDD@AAABBCCCCCCCCCCC?BBB?BDDDA@<@@CDCBBCC@CC?B?BCCCBBBC5C@CBBCDCCCBBB8@@99999*:B>C;@@@9ABC@DBCBBBBBB>B>BB?BBB?BBBBBBBBBCDCCAAAA@BCCC?BBBBBCCC?A?BDD>AACCBBBB>BBBBBA?AA>BBB?BBABA;:79>AACCE3AA>ABBBBBBBC>A>ABBB?C?CCAAC?CCAA@A@=@?BCC=BCB?BAABBCCBB?@?ACBBBCBBBCBBBB>BAAA???AAAAB;B??@
@ATNG8:02425:06850
GATGGTAGGTGCGACATGAGTGTATCCAGAAGATCAGGAACTCTAGAAGAATTCAGATTTTTAACACGAGAGTAAACGTAAAAAGAAGGTTTTACAAGACTCACGTTAACAATATTGCAGCAGTACGCACACAATCGAAGCGCAGTAAGGATGGCTAGTGTAACTAGCAAGAATACCACGAAAGCAAGAAAAAGAAGTACGCTATTAACTATTAACGTACCTGTCTCTTCCGAAACGAATGAGTACAGAGAGTACGATATGTCTACCATCGAATCACGAAAGTCT
+
55:939:0+0@0//<<<>?@CC;;;;4944.4::<55058?<BCDDDAED?@>@AA@@@@@0@?BBBCFCCC;:9/:C::;;;(;929499909A@?=CCCCCCBB<@<>><>BB?BAAABBBCDBBBCCDAA>ACCC@BAAABBBB@C@CBB@BCECCCAA>ACCBBA>AB?BBB>@@BBB;B>><=BABB3BB>B899CCCB?:?=AA==:==BADAA>ACBBBBBAEABCB=B@@=@AA@CBBBBB@AABBBBBBBBBBCCBB?BCBBB?CB?>>@C:A>9:
@ATNG8:02427:06854
GATGGTAGCGCACACATAGATACAGTACTCATTCGTTTCGGAAGAGACAGGTACGTTAATAGTTAATAGCGTACTTCTTTTTCTTGTCTTTCGTGGTATTCTTGCTAGTTACACTAGCCATCCTTACTGCGCTTCGATTGTGTGCGTACTGCTGCAATATTGTTAACGTGAGTCTTGTAAAACCTTCTTTTTACGTTTACTCTCGTGTTAAAAATCTGAATTCTTCTAGAGTTCCTGATCTTCTGGGTCTCTCTCTCACGCACTACCATCGAATCACGAAAGTCT
+
56>>8=<BBCCBB>DBBCCDCBBCHC;;:@A@<@@AC<@@@C?B=CB><<8<=<<=7;5:=:>;@=@@@BBBBCC@C@@@A0@@?000<<3;998.448388-33899<7<<>?CCCCACCD@DADBBBBCBB>BBA@=@@BBCCCEDDDBBBBCC@C@@?AB?B@CDCCCCBBB?AAABB9B?B?BBCDC5CBBBB>BCCCDDCBBC@CGGF5BBCCC@CACC@CCCBCBB@C@BBBLCC@BBCC=CCCCCCCBBBB:;;@@AAA?CBAAA?A;;;AAA0;;AA
@ATNG8:02429:06866
GATGGTAGCGCACACATAGATACAGTACTCATTCGTTTCGGAAGAGACAGGTACGTTAATAGTTAATAGCGTACTTCTTTTTCTTGCTTTCGTGGTATTCTTGCTAGTTACACTAGCCATCCTTACTGCGCTTCGATTGTGTGCGTAACTGCTGCAATATTGTTAACGTGAGTCTTGTAAAACCTTCTTTTTACGTTTACTCTCGTGTTAAAAATCTGAATTCTTCTAGAGTTCCTGATCTTCTGGGATGTGTGCGCAGTGCCTACCATCGAATCACGAAAGTCT
+
59:9.449445:555<?A?B<@;;?>=<<<44.444909;395556<;<;5555557<6<5555;69;<@955;=3:>===+<<8<<=@4554:.5595;=9==669>495>B999B@CBB?B<@;::;:;A;@A?A;@@990><00)/////::=8=<<0558<5:;<<>====:>@??>/=0505;;;;)55<<<4;:9=====55.5<<<(<5555.59=>9>>=<<;94:39:;944.4444)5555;@??;@@996=6;;=8==6658<:==>=>6=::9
@ATNG8:02430:06885
GATGGTAGCGCACACATAGATACAGTACTCATTCGTTTCGGAAGAGACAGGTACGTTAATAGTTAATAGCGATAACTTCTTTTTTCTTTGCTTTCGTGGTATTCTTGCTAGTTACACTAGCCATCCTTACTGCGCTTCGATTGTGTGCGTACTGCTGCAATATTGTTAACGTGAGTCTTGTAAAAACCTTCTTTTTACGTTTACTCTCGTGTTAAAAATCTGAATTCTTCTAGAGTTCCTGATCTTCTGGGTCTCTCTCTCACGCACTACCATCGAATCACGAAAGTCT
+
56==9=BBBB;??B999BB@@@ACD>966=:<:B;99)55.5.595555/)/;;00*/2778;5;59::7///:39:2//////#4::08344(44495:4424:.3499<>:=BBA@B@B89:B69.9=959:55.5955.5::596;;;;;;;;===:666<==:>759959:<::5>44444$93=7=>A@A+==<<<)44949955656<<<>+<;;;;7;8<D<9000///)/29;=@AA899AB<CBBBBCCBABB;;;;;;;;>;;;@@?A@@@BCC=@>?@
@ATNG8:02432:06872
GATGGTAGGCGAGAGTGAGACGCATTACTCATTCGTTTCGGAAGAGACAGGTACGTTAATAGTTAATAGCGTACTTCTTTTTCTTGCTTTCGTGGTATTCTTGCTAGTTACACTAGCCATCCTTACTGCGCTTCGATTGTGTGCGTACTGCTGCAATATTGTTAACGTGAGTCTTGTAAAACCTTCTTTTTACGTTTACTCTCGTGTTAAAAATCTGAATTCTTCTAGAGTTCCTGATCTTCTGGCGCTCTGTCACGTCTGCTACCATCGAATCACGAAAGTCT
+
@ABA:A:;:;BACDCCBBCFBCDFD:CCCCCB@B==A8CC?B@BBBBCBB@BCBCB@B?CBBB?B@CBBBAAB?>;>@??A2@@;@ABB=BA??;?@@;@@<989BBC@CCCBBB@@;@AB=A<>>>@@??@<@AAA:>>@?@@A@@@A==;;;?;@@@<??;?;??A?@@??A:??AAA5C=A<>><<;.<<97919==???>>@B;>>>>/>>>>A=@<>><@>@@<<<=D<A?AA@@7;:A<<<=@@===A@>>>=@ABB>><>@@@A=@@??BBC?CBBB
@ATNG8:02433:06855
GATGGTAGTGCGTAGATAGAGACCCAGAAGATCAGGAACTCTAGAAGAATTCAGATTTTTAACACGAGAGTAAACGTAAAAAGAAGGTTTTACAAGACTCACGTTAACAATATTGCAGCAGTACGCACACAATCGAAGCGCAGTAAGGATGGCTAGTGTAACTAGCAAGAATACCACGAAAGCAAGAAAAAGAAGTACGCTATTAACTATTAACGTACCTGTCTCTTCCGAAACGAATGAGTACTATAGACTATCTGAGACTACATCGAATCACGAAAGTCT
+
@B@@=@CCCCABBBDCCCCECCBD>CCC@CCCCBB@B@CCBBACC?CC@C@CBBBBBBB3B?BCCCCCCCBBB=BBBBBCB5BB?B=BAA=BDEACCDBCCCCC@B@AA?ACC?CCCABCCCCCBCDDCBA=ADEE@B@A@@?AB>B?B@A>@CCFCBBB?BDDBBB?CC?>>?<@@??>8???=?BABB3BC@@878AAB@@<@:=>A@;?;?BCBB?ACBBBCB?B>AFC>C??;?AA@CCDBABBBBB??@BBBBBBCCCBBBAAA@CCBBAA@<AA??
@ATNG8:02435:06864
GATGGTAGATACTCGCTGATACACCCAGAAGATCAGGAACTCTAGAAGAATTCAGATTTTTAACATCGAGAGTAAACGATAAAAAGAAGGGTTTTTACAAGACTCACGTTTAACAATATTGCAGCAGTACGCACACAATCGAAGCGCAGTAAGGATGGCTAGTGTAACTAGCAAGAATACCACGAAAGCAAGAAAAAGAAGTACGCTATTAACTATTAACGTACCTGTCTCTTCCGAAACGAATGAGTACGTGTGACGTACGTGAGCTACCATCGAATCACGAAAGTCT
+
56=C;CCCCBBCDBA=<;BBBCDDD>CCC@CCBBBB?BACCCA????AC?B?AC==?===,=;@>?=>8738<;=977733333$37,22'.888'3..(..33355222'2+223222+2268=>@@@@CCCBB@C?CFBB?B?>>AAAA>B@CBB?BCBCBCBB@BBBBBB@BA>A994:@===5<<<;>@@@A2?B@C;;;AA@@@<?<?>>><@<@AEBB@BD@A@CC?B@CBB>CFF?BABBCCCBBABBCCCBBBBBBBABBBB@BBAAA?AA??>==7>>?>
@ATNG8:02441:06857
GATGGTAGCTCACGTACGTCACACGTACTCATTCGTTTCGGAAGAGACAGGTACGTTAATAGTTAATAGCGTACTTCTTTTTCTTGCTTTCGTGGTATTCTTGCTAGTTACACTAGCCATCCTTACTGCGCTTCGATTGTGTGCGTACTGCTGCAATATTGTTAACGTGAGTCTTGTAAAACCTTCTTTTTACGTTTACTCTCTTGTTAAAAATCTGAATTCTTCTAGAGTTCCTGACTTCTGGGTCTCTCTCTCACGCACTACCATCGAATCACGAAAGTCT
+
//;;7<AAA?>B:66<<<<><<<??@@=BBCCAEABA<AB>B@BBCDDDG@CAA;;598>BCC:B?B@@AAAABB7?>?>?.7<5;=9>29AAA=BAA?BC?CBAAAB599>BBCAB<>@>9>9>?AA>=>=8858?;??AA>===BBBBAB=983///9<=9=9@@@@>>>@A<@>>>>3>;A:>>???/?B@@=6===///=7==9AAAA/@???>9@:==5<>=88;@<?:?=::;5;;?A9??A@>>>?@@@>???;;;@=@AAAB=BAA>;;:/::::
@ATNG8:02441:06873
GATGGTAGGAGACACGTCGCACACGTACTCATTCGTTTCGGAAGAGACAGGTACGTTAATTAGTTAATAGCGTACTTCTTTTTCTTAGCTTTCTGTGGTATTCTTGCTAGTTACACTAGCCATCCTTACTGCGCTTCGATTTGTGCGTACTGCTGCAATATTGTTAACGTGAGTCTTGTAAAACCTTCTTTTTACGTTTAACTCTCGTGTTAAAAATCTTGAATTCTTCTAGAGTTCCTGTATACTTCTGGCGCTCTGTCACGTCTGCTACCATCGAATCACGAAAGTCT
+
--77168A;@A;?@<?>@@>=@;;9BBCCCCC?AA@C<BC=@=@A@@@@@=AAA@A:?5:-977-37<<=BBBBBB?88887';>333:;;3;<::=6:66.55.552257.7755:<9=:=<=4:5;:897555288:::32223....88888553822,26161689<;;==>477999*717166AAA.66>>A9A;885>99??A<AAAA/>8/)/9)/)/96;<;A==?<A8<76555574999496,,,,,,,8555555855539677736;77565/5>?@
@ATNG8:02392:06934
GATGGTAGGTCACATGAGTGTATCCAGAAGATCAGGAACTCTAGAAGAATTCAGATTTTTAACACGAGAGTAAACGTAAAAAGAAGGTTTTACAAGACTCACGTTAACAATATTGCAGCAGTACGCACACAATCGAAGCGCAGTAAGGATGGCTAGTGTAACTAGCAAGAATACCACGAAAGCAAGAAAAAGAAGTACGCTATTAACTATTAACGTACCTGTCTCTTCCGAAACGAATGAGTACGATGAGATCTCGTGTGCTACCATCGAATCACGAAAGTCT
+
8><A8<BB?CCFCD;99DEIKAAA?CCM@CB@@@@=?>AA@@@::8:B?B?BC999AAA.?9>AA898@@??A;ABCCDDD3>>:==CCB688@7;;?==><==:?:>B<>>=;@@AAB??@@@@;;;??B<AAAA7<;;;AA==:=;>=?;?>>>@===;>=>><<6<<8<==3:99::*88>9>@AAA/;;7;@A@A>>>@:=9<A==2505///617==A@??;?=@A@9>;;5;77;///;666=@?=<=::7<888=??<::68838///669.66-/
@ATNG8:02396:06939
GATGGTAGGACGAGCGTCTGAGAGGTACTCATTCGTTTCGGAAGAGACAGGTACGTTAATAGTTAATAGCGTACTTCTTTTTCTTGCTTTCGTGGTATTCTTGCTAGTTACACTAGCCATCCTTACTGCGCTTCGATTGTGTGCGTACTGCTGCAATATTGTTAACGTGAGTCTTGTAAAAACCTTCTTTTTACGTTTACTCTCGTGTTAAAAATCTGAATTCTTCTAGAGTTCCTGATCTTCTGGCGCTCTGTCACGTCTGCTACCATCGAATCACGAAAGTCT
+
55>>:?BB?A655;:566>>>@?C?CBBBBAA<;;;?8=>=@=@AAAABB?ABB;;89=BBCC@F@FCBBA;;0A-00@@>,00*//9;1666>:<;;5//)//<<9:89CJDCCCC99:B=B?CAAABC<;4;@@@;ABBAAA;;;BBBBBBAAADCC@BBAD?@@@@B@;;;>B;;;;;'9.97@==>>+;?@??466?;<@;9668<=<=+5556<5:79;55559<<<9=9==<=56054<4666<B??@@:0....--9;>;BBAA<?BC?>@BB>BCCC
@ATNG8:02397:06932
GATGGTAGCTCTGCTCTGACTCTCGTACTCATTCGTTTCGGAAGAGACATGTACGTTAATAGTTAATAGCGTACTTCTTTTTCTTGCTTTCGTGGTATTCTTGCTAGTTACACTAGCCATCCTTACTGCGCTTCGATTGTGTGCGTACTGCTGCAATATTGTTAACGTGAGTCTTGTAAAACCTTCTTTTTACGTTTACTCTCGTGTTAAAAATCTGAATTCTTCTAGAGTTCCTGATCTTCTGGGCTGCGCTGATATGCGCTACCATCGAATCACGAAAGTCT
+
DDCC?CCDEC@ABABCEBDBDBBAA@BBBB@@>@BBD>CC@C@ECDBCCCCCCCCC@CAFFCB@CBCCDCCCBCCACCEBB0:;9;BCE>BBAA=@AB?AA?@@ACCC@CBCCCCBB?BCCADACBBCBBBB?BBDD@BABCCCCCCCCCDCCAA>B@@<@C?B@CBABBBCBB?@;:::-:=B;;;;;;*;BBBC>BBCBBDFBBA=AA@@,@A@AA?B?CC@CCDCCCC@B@BCCCCC>@@A@<@@@ACDCDCBBBBBBBBBF@BCBCC@BBBBBDF=B???
@ATNG8:02397:06949
GATGGTAGCACGACACGACGATGTGTACTCATTCGTTTCGGAAGAGACAGGTACGTTAATAGTTAATAGCGTACTTCTTTTTTCTTGCTTTCGTGGTATTCTTGCTAGTTACACTAGCCATCCTTACTGCGCTTCGATTGTGTGCGTACTGCTGCAATATTGTTAACGTGAGTCTTGTAAAACCTTCTTTTTACGTTTACTCTCGTGTTAAAAAATCTGAATTCTTCTAGAGTTCCTGATCTTCTGGGATGTGTGCGCAGTGCCTACCATCGAATCACGAAAAGTCT
+
56>>:>BBBBCCBDCBCCBBBBBBCCCCCCCB@CGFL=BC?C@BBBCCCC?CCDBB?B>A@AB>A?BBB@BBA@@;999797#394;;;=8>>>??BAB?BB?BBBBBB?CCBA>?>>:>>A<A:@>>C>?>C<?>?A:@@AA<<>>@A>@@<<<A=AAA<@@;>=AAAAA>>>A9@??@?5>9=877565'8=778)8::888A>==:=??>?'>;=>><>;>>:>AAB???<C;??@@@B:99==6>///@66:==BBBAA:??A=?=;;;;>===8788)8<<<
@ATNG8:02399:06908
GATGGTAGTGTCAGTGCGCGTCGTCCAGAAGATCAGGAACTTCTAGAAGAATTCAGATTTTTAACACGAGAGTAAACTTAAAAAGAAGGTTTTACAAGACTCACGTTAACAATATTGCAGCAGTACGCACACAATCGAAGCGCAGTAAGGATGGCTAGTGTAACTAGCAAGAATACCACGAAAGCAAGAAAAAGAAGTACGCTATTAACTATTAACGTACCTGTCTCTTCCGAAAACGAATGAGTACGTGTGACGTACGTGAGCTACCATCAGAATCACGAAAGTCT
+
45968=<<@@?@9;6;CBBCBB:9;:@BA=BBBABA>B?BB@DCBBA=@@;@=???CBDDC3C>ABBBBCCCAAA<@@=ACEC3BB:?3999+9>@<=>?888;;D;>;>@<8888<>;;;>A@@?@?>;;;B=DDAC>?@>;;<BA<A=@==8==<:;;BA=AA@@??<>>;>>>;>9998)//7169999*68/89;;@A=>><@<?@@@;>:==::;188;;>>=9;67888'6881787A9;9;;:<565==<<676AAA==@9==///;6;:::=>@7@>==
@ATNG8:02403:06931
GATGGTAGGACGAGCGTCTGAGAGGTACTCATTCGTTTCGGAAGAGACAGGTACGTTAATAGTTAATAGCGTACTTCTTTTTCTTGCTTTCGTGGTATTCTTGCTAGTTACACTAGCCATCCTTACTGCGCTTCGATTGTGTGCGTACTGCTGCAATATTGTTAACGTGAGTCTTGTAAAACCTTCTTTTTACGTTTACTCTCGTGTTAAAAATCTGAATTCTTCTAGAGTTCCTGTCTTCTGGCGCGTATGTATGTCGCCTACCATCGAATCACGAAAGTCT
+
////7;;A;@@@9;5AABCBCDCC@CCDCCBB?BCDD>CC?B?BCCDDCD@CCFCC?B@CCCC?CACCBBCCCCC?CCCCC1BB=@@AA;@A@@<AAA=AB<@@@CBCACFDDDCBB@BBD@D@CCCBAAAD@CCBB=B@@@BBCCCBBBCBB@@=@::5;B?B@CBCBCCBBCACDCCC<C@C@CBDFI5BBBBB9;;CBCCCBBB@DDDD3CCCCE?@=AB@BBEEBBB?C@BBBBA>AAB?BCCCCCBBBCBBBBBB@CBB?BAAAD@C?AACCC>CBA@
@ATNG8:02406:06918
GATGGTAGTGTGTCTCTGAGAGTAGTACTCATTTCGTTTCGGAAGAGACAGGTACGTTAATAGTTAATAGCGTATTTCTTTTTCTTGCTTTCGTGGTATTCTTGCTAGTTACACTAGCCATCCTTACTGCGCTTCGATTGTGTGCGTACTGCTGCAATATTGTTAACGTGAGTCTTGTAAAACCTTCTTTTTACGTTTACTCTCGTGTTAAAAATCTGAATTCTTCTAGAGTTCCTGATCTTCTGGTCTACTACACTGTACTCTACCATCGAATCACGAAAGTCT
+
<<BA;B@@DA@ACBBABBCCCCCB@@AAAB;;;,8>>=:AC@C>BBGDCBB@BBBBC8;8;BBA@E@ABAB?@;:94:BBBB2AB>BBBE;@A;:6:9D;BA=AABCBCAGICCCBBB:;;C@C?CCBAAABC=BB@@<@ABBB@@@B@@@BBBAC@CCC@BCAD<;<CCDCCCF;;;CCC9C=C>;<;;;*;AADD=AACAA;;;BB?BDDD5GBBCB>B?B@=@@@AA@C<@<@AA<;;?AAB?BC;<;BB@@@BBBBCGCBCD@A;;<B=A;;;CCE?DBBB
@ATNG8:02408:06921
GATGGTAGCTCGCTGATGATATCTCCAGAAGATCAGGAACTCTAGAAGAATTCAGATTTTTAACATCGAGAGTAAACGATAAAAAGAAGGTTTTACAAGACTCACGTTAACAATATTGCAGCAGTACGCACACAATCGAAGCGCAGTAAGGATGGCTAGTGTAACTAGCAAGAATACCACGAAAAGCAAGAAAAAAGAAGTACGCTATTAACTATTAACGTACCTTTCTCTTCCGAAACGAATGAGTACTACTCTCAGAGACACACTACCATCGAATCACGAAAGTCT
+
A<AB9==B====@@CD@>;65556<8<=?25:?;;9098@AC???C>BC@B?::993777'78>8738;8889;;3////////$/806(333&225.5522277..).3552/.259999@BBCCCCHCBBCC?BBBB?B@@@A??@9@<@;:8;CBCBBBB?BCBBAB??><@CD;@?9:::+:>>;>A@@AA(=A<=888AAABB7;8;>>=1938?DCB?B@;AA@@=B>ACG?ABB:<555555<<<;<===>>==ACBAABBE@CBCAB>A@@=?>?3;<;;
@ATNG8:02411:06948
GATGGTAGCGCGACGAGCTTAGACCCAGAAGATCAGGAACTCTAGAAGAATTCAGATTTTTAACACGAGAGTAAACGTAAAAAGAAGGTTTTACAAGACTCACGTTAACAATATTGCAGCAGTACGCACACAATCGAAGCGCAGTAAGGATGGCTAGTGTAACTAGCAAGAATACCACGAAAGCAAGAAAAAAGAAGTACGCTATTAACTATTAACGTACCTGTCTCTTCCGAAACGAATGAGTACGATGAGAGAGCTCTCTTCTACCATCGAATCACGAAAGTCT
+
ABBB?BBBAB@;9;BBCCC?BB@@@<@BB@@BB:;:49?B@@@@?C?;;8:?AAAAAAAA0@=AAC>>>@@@@A9<=99999'9>9=;@BB7A;;8;BBBBBBDC?B?AA>A@D?BCACCBBBDECBBBCCC@CCBB>A@@?B:::<B=A>>9>A000A<;:?BBBBA?BC@DED499?=>5=9:49CCCCC)AA<@///=@CCD<@;>:88184:=ABA?BA;;;@@=@?BBC=AAC@BBBB@?@CBBBBCBBBBB>====198<=8;;:<=:<?BA@??9?@:9
@ATNG8:02414:06939
GATGGTAGCACGACACGACGATGTGTACTCATTCGTTTCGGAAGAGACAGGTACGTTAATAGTTAATAGCGTACTTCTTTTTTCTTGCTTTCGTGGTATTCTTGCTAGTTACACTAGCCATCCTTACTGCGCTTCGATTGTGTGCGTACTGCTGCAATATTGTTAACGTGAGTCTTGTAAAACCTTCTTTTTACGTTTACTCTCGTGTTAAAAATCTGAATTCTTCTAGAGTTCCTGATCTTCTGGGATGTGTGCGCAGTGCCTACCATCGAATCACGAAAGTCT
+
//<<6<C@?DCB==@BBA:66;?@BCCCCC;;;;BBE?BB@B@BCBCCCD@CBBCC?A>AAAC?A>ABBBBD=<;6333333#3838?>818:986><><>C?BBBBBA7:999>>>A====>D<?<;;888B=BBBB<@?>>=??@@@@@@==<?8788<?C=B=>>?AAA>>><>>@@@5?:>988887(/9///)////66:=;:19797(58;::5=7:;4;;:?====@<>>AA@A:99==6=///=::>>>@:;;B<??A<<;;>A<AA??>>=6:::>
@ATNG8:02418:06940
GATGGTAGGCGTGTGAGAGTCTGCCCAGAAGATCAGGAACTCTAGAAGAATTCAGATTTTTAACACGAGAGTAAACGTAAAAAGAAGGTTTTACAAGACCCACGTTAACAATATTGCAGCAGTACGCACACAATCGAAGCGCAGTAAGGATGTCTAGTGTAACTAGCAAGAATACCACGAAAGCAAGAAAAAGAAGTACGCTATTAACTATTAACGTACCTGTCTCTTCCGAAACGAATGAGTACGATGAGATCTCGTGTGCTACCATCGAATCACGAAAGTCT
+
:;@C@DCB@C@@ABBDCECBBB;;;29CD@BBA@::7;?CBBBBDD@BB?B?AA>99999)9?ACBBBBBBBAA;@@?????.?A>A9???9?CC@CBBB;=?9:5;=??<?AA<>>@@@@>?A???C;;:?:?A>>688>AAA<=7>:>AAAAA?==;;=;AA??BB?BCBCCC?CFAA@<@AA=BBAAA0;;8;BCCBBBDC>A>ABBB?B@BBB@A>@BBB@@@=B>AAD>CCC@CB:;:CCCCCCCCCCCCBBBBAAABBB>B@AAB@CA@@BBB>CCBB
@ATNG8:02429:06940
GATGGTAGTGTGTCTCTGAGAGTAGTACTCATTCGTTTCGGAAGAGACAGGTACGTTAATAGTTAATAGCGTACTTCTTTTTCTTGCTTTCGTGGTATTCTTGCTAGTTACACTAGCCATCCTTACTGCGCTTCGATTGTGTGCGTACTGCTGCAATATTGTTAACGTGAGTCTTGTAAAACCTTCTTTTTACGTTTACTCTCGTGTTAAAAATCTGTATTCTTCTAGAGTTCCTGATCTTCTGGAGATACACATGATACTCTACCATCGAATCACGAAAGTCT
+
4444.5>BCBCCBBCCCHFBBBEDBBBBBCCB?BDDD=BB?C@CBBAABC?CBBBFAD=BACC?C?BBCBCCCCC=A@@@@0BA?CBDD>DCA@=@BA=AB8;;ABBB@CDCCCCCCACCC?C@BBBCCCCD@CCBBACBCCCCCCCCDBBBBCC@BBB@BB?CADDB@A@CCC?B@@@@7@>B?BCCCC5CBBBB>CBDBBBBCBB@CCCC5CCBCCCC?BB>BBBDBBB@E?A@CFBB>AAB?CDBBCBBBA???BBBCA@??:?9:9A=>>BABBB?BBBB
@ATNG8:02431:06904
GATGGTAGTGTGTCTCTGAGAGTAGTACTCATTCGTTTCGGAAGAGACAGGTACGTTAATAGTTAATAGCGTACTTCTTTTTCTTGCTTTCGTGGTATTCTTGCTAGTTACACTAGCCATCCTTACTGCGCTTCGATTGTGTGCGTACTGCTGCAATATTGTTAACGTGAGTCTTGTAAAACCTTCTTTTTACGTTTACTCTCGTGTTAAAAATCTGAATTCTTCTAGAGTTCCTGATCTTCTGGTAGAGCGTGCATATATCTACCATCGAATCACTAAAGTCT
+
BBCC?BCCDCCCCCBCCDCCCBDBCBBBBCA@<@???<@B?B@DBAABCC?CCCBC@B@DCCC@C@CCCCCCCCC@BBBBB1BB@CCCG@FD@@>@AA;@A;ABBCDC@CCDFCCCC?CCC@C?CCCC@AAA>ADCC@BCCCCCCCCCCCCBBBB?B??<@@<@@BBBBCCCCDAD@@@@9@=B=ABBBB2@D?@@=ACEEDCCDCC>CCBB2BBBCFAC@CC@CDCCCBB>B@CCCCCC?BAB@CCCCCCBBA@@BBCCCCCBB@C@@@B?AABAAAC>CCAA
@ATNG8:02436:06942
ATGGTAGATACTCGCTGATACACCCAGAAGATCAGGAACTCTAGAAGAATTCAGATTTTTAACACGAGAGTAAACGTAAAAAAGAAGGTTTTACAAGACTCACGTTGACAATATTGCAGCAGTACGCACACAATCGAAGCGCAGTAAGGATGGCTAGTGTAACTAGCAAGAATACCACGAAAGCAAGAAAAAAGAAGTACGCTATTAACTATTAACGTACCTGTCTCTTCCGAAACGAATGGGTACTGTATCTATGTGTGCGCTACCATCGAATCACGAAAGTCT
+
;<=:>BC;;:55;;@BBCAA@BBA=B@@=?<>://)/1555///93/-(-3///66996$/(/77333:;999/88444444#49394;=>2>>>:<;;;;;;;;8==??<@CB?CCBBBCCCFCBBBBBBC@B@??@C9::BCCE@C?B9979DCBBBBB?AAA?>:98816?:/55222(25637777:9':>:877;?@BBB=B7;;;;=A=@@DBB?BCABBDE?B>AAC@CCDACCC=CCDCCAACDCCBBBB???BAAAB?AABBB?BCBCBCF@DABB
@ATNG8:02440:06936
GATGGTAGTACATGATAGACGACACCAGAAGATCAGGAACTCTAGAAGAATTCAGATTTTTAACACGAGAGTAAACGTAAAAAGAAGGTTTTACAAGACTCACGTTAACAATATTGCAGCAGTACGCACACAATCGAAGCGCAGTAAGGATGGCTAGTGTAACTAGCAAGAATACCACGAAAGCAAGAAAAAGAAGTTCGCTATTAACTATTAACGTACCTGTCTCTTCCGAAACGAATGAGTACAGAGAGTACGATATGTCTACCATCGAATCACGAAAGTCT
+
:<A@5;65=>@@ABBBCBBB@BABBACCCACCCBA@<@<@@ABBCB@BC@B>BABABABB0@=@CBBDCCCCCE?DB@@@@@0@B=B4;;;6;CC?BBBBBABBC@C@CC@AAA@BBBAAABBBBBBCCCCGBDCBB?BBAA@@@@;A?CAA?ADCCBBBC@BDCCCC@BB?AA@9?><<;3=?@<ACCCC3BB?CC@BBBAAA@B@BBCC?B?@@??@=>>>@@@@6<8<<<5=@@<@????????AAAAA@A>>>;;>AAA<<6<778>:>=>>::90;:::
@ATNG8:02440:06946
GATGGTAGCAGACGTGACAGAGCGCCAGAAGATCAGGAACTCTAGAAGAATTCAGATTTTTAACACGAGAGTAAACTGTAAAAAAGATGGTTTTACAAGACTTCACGTTTAACAATATTGCAGCAGTACGCACACAATCGAAGCGCAGTAAGGATGGCTAGTGTAACTAGCAAGAATACCACGAAAGCAAGAAAAAGAAGTTACGCTATTAACTATTAACGTACCTGTCTCTTCCGAAACGAATGAGTACGATGAAGAGCTCTCTCTACCATCGAATCACGAAAGTCT
+
BDBCACBBCCAB@BCCDC?<<<?BB?BAD<?@AC@@=@>>=>>>:B9BB?C5=>=>=BBB1B?>>=BBBBB@@=5000.-8888&8---(///&/::(3333/399===15057422205888=<;<==>CBACBB?BCCB?@ABBBCCC=A=AA@<@@@@B;;<@CDDCCC@BB?A@@<?>A@>8>77/7<<<<,8=433.3=AA;;9=D=A==><@;=7B9929@<995<393499,9:92:@=?@?AAA@@@<?989AAAACCA@@=987AB?@AA??>D:?>>=
@ATNG8:02393:06962
GATGGTAGTGTGTCTCTGAGAGTAGTACTCATTCGTTTCGGAAGAGACAGGTACGTTAATAGTTAATAGCGTACTTCTTTTTCTTGCTTTCGTGGTATTCTTGCTAGTTACACTAGCCATCTTTACTGCGCTTCGATTGTGTGCGTACTGCTGCAATATTGTTAACGTGAGTCTTGTAAAACCTTCTTTTTACGTTTACTCTCGTGTTAAAAATCTGAATTCTTCTAGAGTTCCTGATCTTCTGGAGATACACATGATACTCTAATCGAATCACGAAAGTCT
+
C>@D@====<<==@@@9;6>@<@<>?BB==BB?AAAA<AA@C?BBBC@@@@BBBCB?B?BECC@CFCABBCCCCC?AACDC5CB?A;;;7;AAB=@@@=@C=AABBBB@BBAEBABD@BBBBE?CEGF;;;C?ABCC:;;CCCDLGBCBCCCDBB@CDE@CC@C=@@;<<ABCC@BCBDD:B>@?@CDEF5EECBB>BCBCCCCBBA5;;;;*<AABCAE@CB@BBBBC;;8;@BBBBDDAEDDACFFCCDCLKHCBBBCBCAA>ACCF?BAB;<<;0<@B@
@ATNG8:02394:06951
GATGGTAGAGTATCATGTGTATCTCCAGAAGATCAGGAACTCTAGAAGAATTCAGATTTTTAACACGAGAGTAAACGTAAAAAGAAGGTTTTACAAGACTCACGTTAACAATATTGCAGCAGTACGCACACAATCGAAGCGCAGTAAGGATGGCTAGTGTAACTAGCAAGAATACCACGAAAAGCAAGAAAAAAAGAAGTACGCTATTAAACTATTAAACGTACCTGTCTCTTCCGAAAACGAATGAGTACTGTATCTATGTGATCGAATCACGAAAGTCT
+
CBBB@CEEBBACCEDCCCBBBED998;;;5;BAA@@=@?AACCC;;5;;5;5;@?>>>=>0>:>BCECCCA;;;0;:;ABCB19;797@@A7A@@=@BCAA@@00-0<@@=@@B=@ADCEBBBBBAAACCCB@BDBB?BBBBBC??;A=B@@?@CDFCBAC@DCB@<<800+0;;5;?BCDE:AA@<9999999#00*00//>;9//)//'////(.3,56@>;6;<@@BAB>A>AA@A3A;;7;@@B?@?AAAABAAABBAABC?AA?BB;;;;;0;AA@
@ATNG8:02398:06974
GATGGTAGCTATACGTATATCTATGTACTCATTCGTTTCGGAAGAGACAGGTACGTTAATAGTTAATAGCGTACTTCTTTTTCTTGCTTTCGTGGTATTCTTGCTAGTTACACTAGCCATCCTTACTGCGCTTCGATTGTGTGGTACTGCTGCAATATTGTTAACGTGAGTCTTGTAAAACCTTCTTTTTACGTTTAACTCTCGTGTTAAAAATCTGAATTCTTCTAGAGTTCCTGATCTTCTGGACAGAGTGTGCAGATACTACCATCGAATCACGAAAGTCT
+
@AA@>B@BBBBBBCCCJCCCBBBBBDBABE:9::CCC>CB?B@AAACDBB@BBCCC@B?CBBB?B@BBBCBB@BB7BBBBB1BB>BBBB>CDBB?BBC>AB:889BBB@BBBB>>AA<AAB<B=AA@@@@@@<???A<AAAAA<>??BBBC>>;7;;A:>?7;7;BBBBAAAA9>8888)8:@8=====+=><==-818<====><<1////'////;484<?:A@AAA?A;A<AAAA?@:==@;@>>>??@@@@@B??????A@=@A@??=>>>@AAA:A=<=
@ATNG8:02408:06982
GATGGTAGCACATGCATATCTCACCAGAGATCAGGAACTCTAGAAGAATTCAGATTTTTAACACGAGAGTAAACGTAAAAAGAAGGTTTTACAAGACTCACGTTAACAATATTGCAGCAGTACGCACACAATCGAAGCGCAGTAAGGATGGCTAGTGTAACTAGCAAGAATACCACGAAAAGCAAGAAAAAGAAGTACGCTATTAACTATTAACGTACCTGTCTCTTCCGAAACGAATGAGTACTGCGTCTCACTCTCGCCTACCATCGAATCACGAAAGTTT
+
<=BB@BBBBBCBBCBBBB:96<=C@EBBBCCCBB@C@DBCCBBA>AB?C@CCC?????1??BBBACCCCBBB9A8::CBB3AA<A<@@A=BDJACBBBCCBBB?B@BB@BDC@BBBBBCCCCCCCDDCCC?CCAA>AB@?AB>><@@CAC>BCB;;:@@=@AAABB>BB>:::588::::1::@>BBDDE2A=8=:;;??>?A3836>><9>9>@CAA>AABB==B?E?ABB<AAA<??BBBB@?@BBCCBBAAACA:;5><;;9<;;:=8===BBCD>CCC>
@ATNG8:02411:06966
GATGGTAGATATATGCACGCTCTACCAGAAGATGCAGACTCTAGAAGAATTCAGATTTTAACACGAGAGTAAACGTAAAAGAAGGTTTACAAGACTCACGTTAACAATATTGCAGCAGTACGCACACAATCGAAGCGCAGTAAGGATGGCTAGTGTAACTAGCAAGAATACCACGAAAGCAAGAAAAAAGAAGTACGCTATTAACTATTAACGTACCTGTCTCTTCCGAAACGAATGAGTACTATAGACTATCTGAGACTACCATCGAATCACGAAAGTCT
+
89::7666==>==><<665944444.4<;596,,,,,,,--/<<;487,3,3333333&3388:@>>99///(//////&/;5;.55)5<<9<B=<6559949344.494.59><;?@BBFCECCBBD=A@;;5:<:;;<54-57<5505:=>>>@@<??:99;7431777/77;7=(3731778877$8;8374:9;963(/).../04045///5///5:;:7<25/:5:896///998<33389989335;<::;;;<<8=5553;878:9<<30000
@ATNG8:02412:06999
GATGGTAGTCTCAGATAGTTATAGTACTCATTCGTTTCGGAAGAGACAGGTACGTTAATAGTTAATAGCGTACTTCTTTTTCTTGCTTTCGTGGTATTCTTGCTAGTTACACTAGCCATCCTTACTGCGCTTCGATTGTGTGCGTACTGCTGCAATTATTGTTAACGTGAGTCTTGTAAAACCTTCTTTTTACGTTTACTCTCGTGTTAAAAATCTGAATTCTTCTAGAGTTCCTGATCTTCTGGGTCTCTCTCTCACGCACTACCATCGAATCACGAAAGTCT
+
B996;@@CCCBBBCBAACCABBCCDBBBDBB?CBAA=BC@B@BBBBB??=?CA?>;?=@AAA=A?BBCC??>:@88=;8;.5>6>===7=BBB@BBB?BB7:::AAA<@@A@@@?A;@>@=D=@>==?AAA=???@<@<=<A>>>???>?///7)-)--)-3-67=@@>@:::;78A@CC.D<A;:;;;;*:>777.766//.56386A===*:888:484;;3;BBB>>><>:=>B@>>;>?>>7>?@@B>>>A???A@@???A=;;;=<7<//-699-922-
@ATNG8:02417:06999
GATGGTAGCTATACGTATATCTATGTACTCATTCGTTTCGGAAGAGACAGGTACGTTAATAGTTAATAGCGTATTTCTTTTTCTTGCTTTCGTGGTATTCTTGCTAGTTACACTAGCCATCCTTACTGCGCTTCGATTGTGTGCATACTGCTGCAATATTGTTAACGTGAGTCTTGTAAAACCTTCTTTTTACGTTTACTCTCGTGTTAAAAATCTGAATTCTTCTAGAGTTCCTGATCTTCTGGTAGAGCGTGCCATATATCTACCATCGAATCACGAAAGTCT
+
@ABB@CCBCDCDCCECGHCCCCCCCBCBCDA@<@>>>:@A?B?BBBBBBD@CCC@?>??ABBBAC?AACCDBBBB=ABBBB1?@?BCDD=CCAB?BAA=@@=??ABBB?ADCCAACD<>>>:=:=A@?=>>?<?@@@:=>@@>>>BAAAAA???><AAA7=>;A;???=<>>BA8<::::/:9>:>???>/==::;/:988889::<18888(5==;<6=6==<A====?@:?;>@==>D7;;@=@;;///:9:A<AA??>ABBAB;?>==A8====>>C:A@@@
@ATNG8:02418:06974
GATGGTAGCTCTGGCTCTGACTCTCGTACTCATTCGTTTCGGAAGAGACAGGTACGTTAATAGTTAATAGCGTACTTCTTTTTCTTGCTTTCGTGTATTCTTGCTAGTTACACTAGCCATCCTTACTGCGCTTCGATTGTGTGCGTAACTGCTGCAATATTGTTAACGTGAGTCTTGTAAAACCTTCTTTTTACGTTTACTCTCGTGTTAAAAATTCTGAATTCTTCTAGAGTTCCTGATCTTCTGGATACACTCAATCGTGCACCTACCATCGAATCGACGAAAGTCT
+
////)//555///)//7:;<6665==;==9958.4488(44393:>===A?=A@555.5.5944.5.5<>=;<;==599999(99.4///)-----//)/55555:<<7555555;=9=>>7;7;>=;;;;9.4499.5/9/,,***(***555*,*-/;4:;6=7;455555;;6;5555&549499999*;>>>@7<6/////--705555$/)/77:7=15595///9//)/179///<8<>@:;<<6//;//)///7:/446855.4977927///:/55)/77/
@ATNG8:02421:06991
GATGGTAGACACGTGTGCTCTCTCGTACTCATTCGTTTCGGAAGAGACAGGTACGTTAATAGTTAATAGCGTACTTCTTTTTCTTGCTTTCGTGGTATTCTTGCTTAGTTACACTAGCCATCCTTACTGCGCTTCGATTGTGTGCGTACTGCTGCAATATTGTTAACGTGAGTCTTGTAAAACCTTCTTTTTACGTTTACTCTCGTGTTAAAAATCTGAATTCTTCTAGAGTTCCTGATCTTCTGGTATGACTAGTGTACTACTACCATCGAATCACGAAAGTCT
+
@BCC@CBABCC;96=;666=;;:=>;;;<;;;8BBCC=CCAC@BBA>>==+0/6665:498?A:A=@????><:@69?>>=);74=988'5==>9=0.)-80---(-69368=<?>??=786<A<A@A?==>A>D>==:>>>===>>>?@AA>>;;5;;;;@D:>:=AAA@BB??<?@@AA6@<@9==DDD/<=AAA9A@>>>DD:::<ABBB/A;:;A=A=AA;@AB@<;;<?=???@;;7;@@<@@A@====>>AAA>>>=::::==>@B=??>?@AD:;;;?
@ATNG8:02433:06982
GATGGTAGCACACGAGATCTCATCGTACTCATTCGTTTCGGAAGAGACAGGTACGTTAATAGTTAATAGCGTACTTCTTTTTCTTGCTTTCGTGGTATTCTTGCTAGTTACACTAGCCATCCTTACTGCGCTTCGATTGTGTGCGTACTGCTGCAATATTGTTAACGTGAGTCTTGTAAAACCTTCTTTTTACGTTTACTCTCGTGTTAAAAATCTGAATTCTTCTAGAGTTCCTGATCTTCTGGATATGAGTGACTCGTGCTACCATCGAATCACGAAAGTCT
+
56>?;?CBBBCCBBBECCCBBBCCFECCDC<;5;;:;6;B?B@CCBDECB@BCCBB@B@CBBB?B?BBAABCCBB?ACCDC3BB>B???8>CAA?BBB?BB?AAABCB>AABAA@>>;ACC=C<@?>>;=<A<ACAA5>=>>=<>>ABAAA>>>?<:::=AA<A<A??@AA@@@<?????3?;@;>>=>=/=>788-9;=;;;A==><>BBA/???@B=C<??;>>>B;;;=B<AAAA@@:>>C=AA???>==>>AAAA???A@@<@>>>A:==@AADD;A<<=
@ATNG8:02438:06966
GATGGTAGCTCACGTACGTCACACGTACTCATTCGTTTCGGAAGAGACAGGTACGTTAATAGTTAATAGCGTACTTCTTTTTCTTGCTTTCGTGGTATTCTTGCTAGTTACACTAGCCATCCTTACTGCGCTTCGATTGTGTGCGTACTGCTGCAATATTGTTAACGTGAGTCTTGTAAAACCTTCTTTTTACGTTTACTCTCGTGTTAAAATCTTGAATTCTTCTAGAGTTTCCTGATCTTCTGGACAGAGTGTGCAGATACTACCATCGAATCACGAAAGTCT
+
8:=@256<:999///9///<<<<@@@CCCCCC?CBBB8@@4;29=994?@<?<><<9=9=B<B9=758AABBBBB?AAAAA2AB@BBCD?BB@?;?==9==29:<<;=9<@>==<//+.9<6=6?>866888=A@@@<@@A@@===@??>>>=;;6;>?:;;7;:=DKBB>>8816:;9:-:1;087?>@/===?>7?>==?@=<::/678(59917D9@8::=BA>=<678,74<<;;//)/68388=>?@<>:89?5558:::>9=::::5:=>>;;;3:;>>
@ATNG8:02440:06974
GATGGTAGGCGAGAGTGAGACGCAGTACTCATTCGTTTCGGAAGAGACAGGTACGTTAATAGTTAATAGCGTACTTCTTTTTCTTGCTTTCGTGGTATTCTTGCTAGTTACACTAGCCATCCTTACTGCGCTTCGATTGTGTGCGTACTGCTGCAATATTGTTAACGTGAGTCTTGTAAAACCTTCTTTTTACGTTTACTCTCGTGTTAAAAATCTGAATTCTTCTAGAGTTCCTGATCTTCTGGTGTCTGATCTGTATCACTACCATCGAATCACGAAAGTCT
+
ADDE>BCB?BB99966AACC;9;BBBABCCBB?BAA@9AB<@=@AADEBA>ACBBB?C?AACC?C?CC?AABCBB?@BCBC1B@8@88729AAA;>?B?BB?A@@AAA?B??;AA==8=DD=C=@>=>>=>?=@@@@<A@??>>>===>===>>>:>>?;??<@<ABAAA??@A:>>@AA6A<@:?=CDA.===AA9A?;888>;<=;?ABA/A::;@<@<@@=AAAD>>><><?BA@@@<@AA;=<<>>>AAAA=;=DA@@@??<?@A>>;>AAAAAA9>?AA
@ATNG8:02396:07018
GATGGTAGCGCGACGAGCGTAGACCCAGAAGATCAGGAACTCTAGAAGAATTCAGATTTTTAACACGAGAGTAAACGTAAAAAGAAGGTTTTACAAGACTCACGTTAACAATATTGCAGCAGTACGCACTCAATCGAAGCGCAGTAAGGATGGCTAGTGTAACTAGCAAGAATACCACGAAAGCAAGAAAAAGAAGTACACTATTAACTATTAACGTACCTGTCTCTTCCGAAACGAATGAGTACCTCTCAGACGCTCGTCCTACCATCGAATCACGAAAGTCT
+
//887;9=@A@@@CCGBAACCDDDC=BBD?CBCB@@=@?ABAABCB=??AD@EDBBBBBB2B@CCCCDDAAABB>BBBBGDG5CC?B5;;;.;CC?EBBBCCDDC?B?BA>AAA>AAAABBCCBAABBBEBB@BCBB@BBABCAAA?B?BBC?BBBBBBBB@CCCBBB?BB?BBC?ABBBD;A@A<A@AAA2:;9=///<<=@@:=:>AAB<?<?A@@<6<<///;;593;;;1;>>8;:;:?>?>@@@ACC>>>AAAABA;?@?;?888@=B@??@AA:@:::
@ATNG8:02398:07009
GATGGTAGCATCATGCATATCTCACCAGAAGATCAGGAACTCTAGAAGAATTCAGATTTTTAACACGAGAGTAAACGTAAAAAGAAGGTTTTACAAGACTCACGTTAACAATATTGCAGCAGTACGCACACAATCGAAGCGCAGTAAGGATGGCTAGCTGTAACTAGCAAGAATACCACGAAAGCAAGAAAAAGAAGTACGCTATTAACTATTAACGTACCTGTCTCTTCCGAAACGAATGAGTACGTGTGCGACGTGTCTCCTACCATCGAATCACGAAAGTCT
+
--7838?AACDBBABACCDBBBCCB@BAA=;;5;;;7<;>BCBBBB?BB?C>BA>73777'317<>:?A@=?>C9?@BBBBB5BB?C?BBB;BCC@AAAEECCCD@C?BC@BCC?BB@@@BBBCCCCFCCCC@BA@@;@A@?@B;:8;?CAA>BBBCBBBCD@FCC???=??<?CC?B@@??8;;<8?AABB1>?@DAAACCFCB:>:=?>>9=8==B@@<@A;;<DC>A<@@@8@A@=ACCCCDDBBBBBBBBBBAAAAA@?@?A?A888A=AACCCCC>C@@@
@ATNG8:02399:07010
GATGGTAGCTCGCTGATGATATCTCCAGAAGATCAGGAACTCTAGAAGAATTCAGATTTTTAACACGAGAGTAAACGTAAAAAGAAGGTTTTACAAGACTCGACGTTAACAATATTGCGGCAGTACGCACACAATCGAAGCGCAGTAAGGATGGCTAGTGTAACTAGCAAGAATACCACGAAAGCAAGAAAAAGAGTACGCTATTAACTATTAACGTACCTGTCTACTTCCGAAACGAATGAGTAACTATAGACTATCTGAGACTACCATCGAATCACGAAAGTCT
+
5<<<=?;@@:5556<;;@B=77<//)/::39/44:<.505<<;;::2447;7;:>=>>>9'8333339888===38744444$44.5.5>>+;66.5999///9992:7;?9==>9<<?;?=>???BABBBBB?AC??=>???D@==<@9@00(/66-////598788:6:;1628(---22,238322222$255;A<<685649675572626685505777...74;2...'233-333933,3899;@@ABCAB@>>;;;>00(/5;995:>///=;16///
@ATNG8:02409:07033
GATGGTAGTATAGAGCTCTACATAGTACTCATTCGTTTCGGAAGAGACAGGTACGTTAATAGTTAATAGCGTACTTCTTTTTCTTGCTTTCGTGGTATTCTTGCTAGTTACACTAGCCATCCTTACTGCGCTTCGATTGTGTGCGTACTGCTGCAATTATTGTTAACGTGAGTCTTGATAAAACCTTCTTTTTACGTTTACTCTCGTGTTAAAAATCTGAATTCTTCTAGAGTTCCTGATCTTCTGGGCAGACTCTCACACGCATCGAATCACGAAAGTCT
+
@>>C?CCCEBCBC<<<9/0/7///::>?@BBB?BBCD=::6:=@>>@@?=1899334968833,38;<?;>AA:974====+2802555-5:7718875;;.222855/777<@A?@:;;;1917::=9<78/595706<<<==@@@685A@77715/55///(.266=99=;970222=>>-727288888(//666-3---/.7637+/...$....62606637557---06+--<8;=066=;49856:<=<>?@@@@@@@@@C:??AA@@@:>>?=
@ATNG8:02412:07032
GATGGTAGGACGAGCGTCTGAGAGGTACTCATTCGTTTCGGAAGAGACAGGTACGTTAATAGTTAATAGCGTACTTCTTTTTCTTGCTTTCGTGGTATTCTTGCTAGTTACACTAGCCATCCTTACTGCGCTTCGATTGTGTGCGTACTGCTGCAATATTGTTAACGTGAGTCTTGTAAAACCTTCTTTTTACGTTTACTCTCGTGTTAAAAATCTGAATTCTTCTAGAGTTCCTGATCTTCTGGTATACACACTCGCTCGCTACCATCGAATCACGAAAGTCT
+
59BB;AEE?CC9;=BBCBBBBCCC?BBBCCCB=BCCC>CC<A>BCCCBBB@DEEED?C@CCDC@C@CCCCCBB::9;BCCC5CD?BBDD?ECCC@BCC@CC>A@@BCFACCBBBBBB@CDD@C@CCCCCCCD@DCDC@BBBBBACCCBBBB@@@@=A::8;D@C@BBCCBCC;;79>>>@8@@DACCCGC2BB;;;7;;CDCCCBA@=@BCB2CBBCCAC@CC@BCCBC@A@A@DCDCBB?ABCAFGCCCCCCBBBBBBBCBBBB@BBBBB>BBBBCCC=CCBB
@ATNG8:02419:07022
GATGGTAGCGCACACATAGATACAGTACTCATTCGTTTCGGAAGAGACAGGTACGTTAATAGTTAATAGTCGTACTTCTTTTTCTTGCTTTCGTGGTATTCTTGCTAGTTACACTAGCCATCCTTACTGCGCTTCGATTGTGTGCGTACTGCTGCAATATTGTTAACGTGAGTCTTGTAAAACCTTCTTTTTACGTTTACTCTCGTGTTAAAAATCTGAATTCTTCTAGAGTTCCTGATCTTCTGGGTCTCTCTCTCACGCACTACCATCGAATCACGAAAGTCT
+
89997<<?A;;666>6556:55455544<:44.44490997=8<//0;/0)/77//,58555<7;5:=?@955<;;.44444$4:.44::1////)/99)/5.555===:?BCBCDCDAC;;7;>A@A@@=9949AAA=BBA?>A0..-66-,,,-(---(/94:2787///9::3666>>2@:@9==@@@+=?;;>4<696;;@@@@29999(9999@?B?CD?CCDC@?@7;7;BABCD@CBBC=@@AADCCBCHKC;<;;;:;8;BBAA=;;;;;AC;A@@>
@ATNG8:02424:07012
GATGGTAGGCACTGCGCACACATCCCAGAAGATCAGGAACTCTAGAAGAATTCAGATTTTTAACACGAGAGTAAACGTAAAAAGAAGGTTTTACAAGACTCACGTTAACAATATTGCAGCAGTACGCACACAATCGAAGCGCAGTAAGGATGGCTAGTGTAACTAGCAAGAATACCACGAAAAGCAAGAAAAAAGAAGTACGCTATTAACTATTAACGTACCTGTCTCTTCCGAAACGAATGATTACACATCGTCGTGTCGTGCTACCATCGAATCACGAAAGTCT
+
9;BB9>BB>BBC;@?CCCFDCCCBC>CCC?AABC;<:;ACCDBBBB@CB@B@BBA@???@.@<??BCBCDFBBB<AAB@BAB1?@=>2;;;6;ECACCBBCBCBC@B@BB?BCC@CBAABBCCBBBCBCB@@;@B;;7;@@>AD::8;?B@@=@AAABCCC?CCCEAA>:949@93<93377(7775766788%897:825?:>>@15125<=1;6;=AAA?AA@@AAA?B@CDD=AAB?BCCC?BBAABBBDCBBBCCBBBB>>>>=B;;;>=>=AA??>9?@??
@ATNG8:02440:07025
GATGGTAGGACGAGCGTCTGAGAGGTACTCATTCGTTTCGGAAGAGACAGGTACGTTAATAGTTAATAGCGTACTTCTTTTTCTTGCTTTCGTGGTATTCTTGCTAGTTACACTAGCCATCCTTACTGCGCTTCGATTGTGTGCGTACTGCTGCAATATTGTTAACGTGAGTCTTGTAAAAACCTTCTTTTTACGTTTACTCTCGTGTTAAAAATCTGAATTCTTCTAGAGTTCCTGATCTTCTGGTATACACACTCGCTCGCTACCATCGAATCACGAAAGTCT
+
@@@?7;?E@BBBEDCABCCBBBCC@CBBBC;;:;BBF>CC?C@BBBBBBA<==@00,08=@>B?CACAAAE;;0A>>=A@@,00*//:;1B?;;;>@@;>@6:;CCCCACIGGBBBC?BBD@C@CCCCCCCC?BBBA>BAAACBBBBCDBBBCCC@;;<ACC?C@BBBBBCCHE>C;;;;;*;=A>BBBBB0@@CBB<B@@@BBBB@@=@@A@0@A@BA?A@CE?BBB@A@B=A=AEDBAA>@ACABCECCCBBBBB@@@BBCCBB?AA@::8:CDDCCC?CCA@
@ATNG8:02442:06434
GATGGTAGCATCATGCATATCTCACCAGAGATCAGGAACTCTAGAAGAATTCAGATTTTTAACACGAGAGTAAACGTAAAAAGAAGGTTTTACAAGACTCACGTTAACAATATTGCAGCAGTACGCACACAATCGAAGCGCAGTAAGGATGGCTAGTGTAACTAGCAAGAATACCACGAAAGCAAGAAAAAGAAGTACGCTATTATCTATTAACGTACCTGTCTCTTCCGAAACGAATGAGTACAGAGAGTACGATATGTCTACCATCGAATCACGAAAGTCT
+
55>>;>BBBFDDDBCCCCCC@@ACDACCCCCDECB?A@CCCBCCB>CC?B?AAABBDDD3B?BBBBBCCC??>:>BBCCCD3CB@C@CCC:CCE@BCCBBAEDD@C@CC@BBB?BBACBCBCCCECCCDBB?BCCC?BBBBA@AA=B?BBB@CBBDDCCC?BABBBB?BB>BBB;??A@@;AAA>ABABB3BB@BAAABB@BA=@@?;;;9=8==>;;6;???>>><><>@A9?==:>=>>A@@@AAAAAAA?>>A<<=<<<;;49=>>><@@>>>>A9A:;;
@ATNG8:02442:06441
GATGGTAGTATAGAGCTCTACATAGTACTCATTCGTTTCGGAAGAGACAGGTACGTTAATAGTTAATAGCGTACTTCTTTTTCTTGCTTTCGTGGTATTCTTGCTAGTTACACTAGCCATCCTTACTGCGCTTCGATTGTGTGCGTACTGCTGCAATATTGTTAACGTGAGTCTTGTAAAACCTTCTTTTTACGTTTACTCTCGTGTTTAAAAATCTGAATTCTTACTAGAGTTCCTGATCTTCTGGGCAGACTCTGCACACGCCTACCATCGAATCACCGAAAACGTCT
+
;<@A;BCDACA;:;@;;BAA;<@;;BCBBC;;6<A@A;@D@B@@A@BD??=?BA@?=@;??AB?B@BBCBBA::A6@@AA@2@B:>=<9/99;>7><A?BC?A?????9?97798AA=AAA=A=@@@888;<:>;;;:=?>=<==;;:B>=;6683///36716099:A@@@@@599<:<,<.8079989,99===,--3---9</550/===,;///5056=:588>=>@88585969@8:8:>>D9@;8:<=;=<>@@;;88+//73555:<7<9<<47788+888./
@ATNG8:02447:06440
GATGGTAGCGCGACGAGCGTAGACCCAGAAGATCAGGAACTCTAGAAGAATTCAGATTTTTAACACGAGAGTAAACGTAAAAAGAAGGTTTTACAAGACTCACGTTAACAATATTGCAGCAGTACGCACACAATCGAAGCGCAGTAAGGATGGCTAGTGTAACTAGCAAGAATACCACGAAAGCAAGAAAAAGAAGTACGCTATTAACTATTAACGTACCTGTCTCTTCCGAAACGAATGAGTACGATGAGAGAGCTCTCTCTACCATCGAATCACGAAAGTCT
+
AABC@BBBBBACBBCCBCDECC@@@;@BC@CCCCCC@C@DCBBCCC?CC?B?BBBBBBBB2A?CCBAAABB???8=@;;;;;*;A=A<AAA7ACF@GGCCCCCCC@B@??;???=ABCABBCCCCDCCC@@@?BBBB>@@AABBBB@E?BAA@ACCECCBB@CCCAAA>AA>AAB>??CCA;::93::999(:A;@9::B??@@<?<?A@@3838ADDB?AA@@?AB=?=ABD>CBC@BAAABCBBBBBBBBBBBA=@@@????B=?888A<@ABBBCC>C:::
@ATNG8:02448:06443
GATGGTAGTGTCAGTGCGCGTCGTCCAGAAGATCAGGAACTCTAGAAGAATTCAGATTTTTAACATCGAGAGTAAACGATAAAAAGAAGGTTTTACAAGACTCACGTTAACAATATTGCAGCAGTACGCACACAATCGAAGCGCAGTAAGGATGGCTAGTGTAACTAGCAAGAATACCACGAAAGCAAGAAAAAGAAGTACGCTATTAACTATTAACGTACCTGTCTCTTCCGAAACGAATGAGTACACATCGTCGTGTCGTGCTACCATCGAATCACGAAAGTCT
+
88:>7;<BBCDD>==BAAA@@;;@@49?9499///;)/)-57///9175053/////666'63888944488;;;/83333333$37,3,333&333,3387969..(..33.3356:::?CBBCCCBBBCDBB@BBBB@BCBCBBBA?B=A998:BCCCBAB?BBBBBA?BD?BBB>ABCCC=B>>;>BBBB3AB=B666AA>>><@<@AAA<@<@AC@@=@BBBBBB@C@BBB>BBB?BBBBBDDBBBBBBBBBAAACCBBBDCC?BAABD?BBBBBBB=BBCC
@ATNG8:02449:06434
GATGGTAGAGTACAGTGTAGTAGACCAGAAGATCAGGAACTCTAGAAGAATTCAGATTTTTAACACGAGAGTAAACGTAAAAAGAAGGTTTTACAAGACTCACGTTAACAATATTGCAGCAGTTCGCACACAATCGAAGCGCAGTAAGGATGGCTAGTGTAACTAGCAAGAATACCACGAAAGCAAGAAAAAGAAGTACGCTATTAACTATTAACGTACCTGTCTCTTCCGAAACGAATGAGTACGAGAGAGCACACGTGTCTACCATCGAATCACGAAAGTCT
+
55<<7<CA@@CB@AAHGEDCCCBCD@BECAEDC@A@=@;?BA9:5?:::-404449;;<=+=7;<=;<;@=899+77;===9)=@=<8BBB9BDDEFACACCCDC?@?AC@CBA>ACCCCBBC@BCCHCGCC@CCDD@BBBCDCAA>A@BBB?BBBCCCBB?AABBCDACB?@AB@CC???:?BB@=ACCD3BA?BBBGCBB??<??BAAB494:AAAB@CCBAACC?D>AAC>ECC?A@@@ADBAAAAABCCCCBBBAAABBBB?BCBBA?BBB??@@7@000
@ATNG8:02453:06405
GATGGTAGCGAGCGAGTGTGTATACCAGAATATCAGGAACTCTAGAAGAATTCAGATTTTTAACACGAGAGTAAACGTAAAAAGAAGGTTTTACAAGACTCACGTTAACAATATTGCAGCAGTACGCACACAATCGAAGCGCAGTAAGGATGGCTAGTGTAACTAGCAAGAATACCACGAAAGCAAGAAAAAGAAGTACGCTATTAACTATTAACGTACCTGTCTCTTCCGAAACGAATGAGTACGATGAGAGAGCTCTCTCTACCATCGAATCACGAAAGTCT
+
@ACB?B@@?BCAA@ECCCCCGEAAA?BAA?@BAA;;8;>BAABA::8:A=@=@?==>=>@0@@CDGFCCCCBFF=BB;;;;;*;@>C5;;;6;BC@CCCCBBB??;@>AA>ADE?BCBBBCBBCDAAACCDD@CCBB?@@@BCCCB@C@CCCAAAACCCCC@CBBBCC>@??BBA=@?>;;3=993::9:9(8A;B>??BBAAC<?;?A@@==9==DBB@BECCCCC@C?CBC>BBB?BBBBBCCBBAAACBBBBBAAAABBBCD@CB>::6:>BBBBB=B@@@
@ATNG8:02466:06449
GATGGTAGCTCACGTACGTCACACGTACTCATTCGTTTCGGAAGAGACAGGTACGTTAATAGTTAATAGCGTACTTCTTTTTCTTCTTTCTGTGGTATTCTTCTAGTTTACACTAGCCATCCTTACTCGCTTCGATTGTGTGCGTACTGCTGCAATATTGTTAACGTGAGTCTTGTAAAACCTTCTTTTTACGTTTACTCTCGTGTTAAAAATCTGAATTCTTCTAGAGTTCCTGATCTTCTGGACGACGCGCACTGACACTACCATCGAATCACGAAAGTCT
+
@@CC@CBDCCDA<;>>A;ACBA@@BBCCBBBB>ACAC=CCACACCDBBBB?BBBBB>@?@EDCAC?BABBBBCBC@BBBBB3BC????8997>>093>8991333333(3559222A;@AA;A<A@<>>@A:=>>><>@AA???A?;;;@@A>>;>BB=@A:=:>?@AA???>498898&24:388;::*77575-5222887<7?49996(66633,3337.3;<;BBD?B?BBDBBB?AAA???:99CC@@@00/;;=<>>=;>>?@?<A@@@<9<1;9;;
@ATNG8:02470:06403
GATGGTAGCGCGACGAGCGTTAGACCCAGAAGATCAGGAACTCTAGAAGAATTCAGATTTTAACACGAGAGTAAACGTAAAAAGAAGGTTTTACAAGACTCACGTTAACAATATTGCAGCAGTACGCACACAATCGAAGCGCAGTAAGGATGGCTAGTGTAACTAGCAAGAATACCACGAAAAGCAAGAAAAAGAAGTACGCTATTAACTATTAACGTACCTGTCTCTTCCGAAACGAATGAGTACTGCGTCTCACTCATCGCCTACCATCGAATCACGAAAGTCT
+
44<=7;;;;=<==97/////27///:1:9949554;;.4.5::;>BA<AA5804;:98==1444::::==<88918//////$/7297?@@1<<<:><<;;;;:<6;3::5::<8<<<<;666>;?;;;;;>8=?99245438899-4.499344444843-3888:;79;4333,393333&333,33333$38383333255:4:02259.5-2:@99.0<///::6;455=4;;;7866///866689444--------7(4447;<;43.3999;;;3;///
@ATNG8:02470:06422
GATGGTAGGACGAGCGTCTGAGAGGTACTCATTCGTTTCGGAAGAGACAGGTACGTTAATAGTTAATAGCGTACTTCTTTTTCTTGCTTTCGTGGTATTCTTGCTAGTTACACTAGCCATCCTTACTGCGCTTCGATTGTGTGCGTACTGCTGCAATATTGTTAACGTGAGTCTTGTAAAACCTTCTTTTTACGTTTACTCTCGTGTTAAAAATCTGAATTCTTCTAGAGTTCCTGATCTTCTGGATATGAGTGACTCGTGCTACCATCGAATCACGAAAGTCT
+
59BA;?CC@BB@A@@@C@@ABBDC@BCCBB@A<AAAB=BB?B?BBCCCCB@CDCCC@C@CDCC?CACCBBBDDCC@CCCCC5DC@AABD>DCCC@CCIACC?A@@A@A=ABBBBBDCADBC@B@BDEDBBBC?BBCD?BBBBCABABBBBBBECC@BBB@CCAD?BBCCCCCCC?BBDCC=CAC=BBBCB,AC;;;7;BAACGCCBA@BLDF5EA@AGFD@DC@BBBBBCB@CABBBCCC?BCC?AACCBBBCC;;;CCBACBBB?BCCBA?AA??@BB=BBBB
@ATNG8:02470:06448
GATGGTAGCTCGCTGATGATATCTCCAGAAGATCAGGAACTCTAGAAGAATTCAGATTTTTAACACGAGAGTAAACGTAAAAAGAAGGTTTTACAAGACTCACGTTAACATTATTGCAGCAGTACGCACACAATCGAAGCGCAGTAAGGATGGCTAGTGTAACTAGCAAGAATACCACGAAAGCAAGAAAAAGAAGTACGCTATTAACTATTAACGTACCTGTCTCTTCCGAAACGAATGAGTACGAGAGAGCACACGTGTCTACCATCGAATCACGAAAGTCT
+
;;>C@DCCCCC@;@@@BBBCCCFCC@CCC@@@@B;;7;?BBCCCBA>AD@DACCBBBBBB3B@BBBBADAAACC=AA;;;;;*;?;A<AAA9ADF?BBCCCCCCC?C@AAA@BB?CC@@@@AACCCCBBB;;6;@@@?BBCBBCFC@G@BBB@BBBCCCCB?BBCBDC=9949994::AA@;@>>;::9::(9@:@@BDCB<<;,/,/:9=6<7:>BBB@CBBBFCB@B@DBF@E??=?FFCBABBBBAAAAABAABBBBBB??;5;888D:>=BBBAA<A@??
@ATNG8:02472:06434
GATGGTAGTACATGATTGACGACACCAGAAGATCAGGAACTCTAGAAGAATTCAGATTTTTAACACGAGAGTAAACGTAAAAAGAAGGTTTTACAAGACTCACGTTAACAATATTGCAGCAGTACGCACACAATCGAAGCGCAGTAAGGATGGCTAGTGTAACTAGCAAGAATACCACGAAAGCAAGAAAAAGAAGTACGCTATTAACTATTAACGTACCTGTCTCTTCCGAAACGAATGAGTACAGAGAGTACGATATGTCTACCATCGAATCACGAAAGTCT
+
//996:A;9?<@5644.4999<<==8>;A<;><;;;)/)/77:8;;:>>;=9<A?@@@@@0A=CBBCCCCCCCD;@@;;;;;*;A>C5;;;*:@D=CCBCCDDBB?B@EE@C?@=@BAACCCCBBBCCCCCD@CDBB@BBBCDA:;6<?BAA?ACCDDDCC@CCCCCC@BB@BBB?BA>>>7?@@<@AA@@2AA>A?>?BBCBB<?;??::1818@CBB?BB@@;;<AG@CCD>BCD@BAAABBCCCCBBBBBBBBBBABBBC?@=@789B@>>>@@@A9?:;:
@ATNG8:02476:06403
GATGGTAGATATATGCACGCTCTACCAGAAGATCAGGAACTCTAGAAGAATTCAGATTTTTAACACGAGAGTAAACGTAAAAAGAAGGTTTTACAAGACTCACGTTAACAATATTGCAGCAGTACGCACACAATCGAAGCGCAGTAAGGATGGCTAGTGTAACTAGCAAGAATACCACGAAAGCAAGAAAAAGAAGTACGCTATTAACTATTAACGTACCTGTCTCTTCCGAAACGAATGAGTACTATAGACTATCTGAGACTACCATCGAATCACGAAAGTCT
+
<<DB@BBBCDDDCBBBEDCCCDDDC@BBB@BCEBBB@CACCCBBBB?BB?BA????;888)8>BBCDDECB?>>8>?@@BAA2AB@CACCC;CFD@BBBCCCCCD?B?BB?BDD?BBBBBBBBCDCEDCBCC@CCCC?BBBBBBBB?C@C@?>@CBBBCAA>ACDA@@?CC?BBB>@@???8?==9=@@@@2@A?BAAACDBB@:>:=>>>:=:>CEBB?BCBBBCC@B@AAA<ACC?A???BBCCCC@AAACCBACCCCCCCBB?BBBBB@A@@A@@?9@;;;
@ATNG8:02483:06426
GATGGTAGGCGACATACATACGCGCCTGAAGATCAGGAACTCTAGAAGAATTCAGATTTTTAACACGAGAGTAAACGTAAAAAGAAGGTTTTACAAGACTCACGTTAACAATATTGCAGCAGTACGCACACAATCGAAGCGCAGTAAGGATGGCTAGTGTAACTAGCAAGAATACCACGAAAGCAAGAAAAAGAAGTACGCTATTAACTATTAACGTACCTGTCTCTTCCGAAACGAATGAGTACAGAGAGTACGATATGTCTACCATCGAATCACGAAAGTCT
+
AAFF@CCC@CBBBCCBBCCDCCBBB@CCB>BCCC@@>@@CDEDDED@CC@C@CBCCCCCC5C?BBFDDCCCAA?6?B:::::*;B>C5;;;6;CCAGCCBBCCCC?B?BC?CBA?BACBBBBBBAAACCCCC@BAAA=BABACCBB>BACCC@CCCCBBBC?CCCAAA@CC@???>@ACCB9?<;5;;;<=1>C?C>>>BBBBA>C=AACA7:6:>BBB>ACBBBCC@C?CCD>CCC?BBBBBBBCCCBABBBBBBBBBB@@@BB@BBAAA?@??@=<96<<::
@ATNG8:02486:06434
GATGGTAGCACACGAGATCTCATCGTACTCATTCGTTTCGGAAGAGACAGGTACGTTAATAGTTAATAGCGTACTTCTTTTTCTTGCTTTCGTGGTATTCTTGCTAGTTACACTAGCCATCCTTACTGCGCTTCGATTGTGTGCGTACTGCTGCAATATTGTTAACGTGAGTCTTGTAAAACCTTCTTTTTACGTTTACTCTCGTGTTAAAATTCTGAATTCTTCTAGAGTTCCTGATCTTCTGGCGCTCTGTCACGTCTGCTACCATCGAATCACGAAAGTCT
+
44;=266==BBB@A@<@CIAAA<;::=B;@AC?;:<?:9<5:165999;?5>??AB<@;@??;:>9=<BCBAB;@8AB???+:@5=8<=6:??B7:9A=@A>AA@?@A;??A@@@9958>>:?<?>==>F@@<??::188;:;;;;;;@A@@@@@7;<>=AB;?<;;;>A?;;:8;6778(71:9?@AAA/BB@@@599===>::::4:::-;;?>?@5:7:?<===;8688=8=@???A;>==:>?>>>CBB>>>>>AA@@@AA<B?>>@7;;?>CBD>CCCM
@ATNG8:02487:06440
GATGGTAGCGCACACATAGATACAGTACTCATTCGTTTCGGAAGAGACAGGTACGTTAATAGTTAATGGCGTACTTCTTTTTCTTGCTTTCGTGGTATTCTTGCTAGTTACACTAGCCATCCTTACTGCGCTTCGATTGTGTGCGTACTGCTGCAATATTGTTAACGTGAGTCTTGTAGAACCTTCTTTTTACGTTTACTCTCGTGTTAAAAATCTGAATTCTTCTAGAGTTCCTGATCTTTCTGGAGATACACATGATACTCTACCATCGAATCACGAAAGTCT
+
5A=A?<<<<@BB;;:BBA;@<AA;;:@B>CA?9;?@A.;;59.5:55555.55<<<9=;?>>?<@;;;=@@BAAB;96@@@+55.5::9)999<;@99299.9:95?@=@AA@999@=@>;:>;@:99?9:99=9955@@@@@@>>>@@@@???@>@;;59=9<8<89455<<<7<;;;@<?9=655555$5==BG8@999@@@9999===>,9>>?B>B>BB@@@@@?@A=A=@???;;;/:?@;:;9?CCCA@@CCCB::9?@A<?A8889=>;:;BC6<000
@ATNG8:02442:06492
ATGGTAGCAGACGTGACAGAGCGCCAGAAGATCAGGAACTCTAGAAGAATTCAGATTTTTTAACACGAGAGTAAACGTAAAAAAGAAGGTTTTACAAGACTCACGTTAACAATATTGCAGCAGTACGCACACAATCGAAGCGCAGTAAGGATGGCTAGTGTAACTAGCAAGAATACCACGAAAGCAAGAAAAAAGAAGTACGCTATTAACTATTAACGTACCTGTCTCTTCCGAAACGAATGAGTACGTGTGCGACGTGTCTCCTACCATCGAATCACGAAAGTCT
+
989+//=====>><A@;B>>@<<A?@B@?AA@?:9058955;><?:9929;<99998777#338998883338<673444444#4<5:.55506=A:@C?CBBA@@;=>;;4;?>9<@B@@@@CCCABAA@;;5;@???A;;:CAAA?B?BAA>ACCABBBB?AAAA@A=AA=@A@>BBA@?.733,39<>>?'>?:?777>999>:>17755/69=>BCB@CBC;;:E@@?ACA8@00-000=DABAA??>>BA@?@9;<:;59873///<<06:BBAAB<B?@@
@ATNG8:02442:06494
GATGGTAGAGAGACTGTAGCGCACCCAGAAGATCAGGAACTCTAGAAGAATTCAGATTTTTAACACGATAGTAAACGTAAAAAGAAGGTTTTACAAGACTCACGTTAACAATATTGCAGCAGTACGCACACAATCGAAGCGCAGTAATGATGGCTAGTGTAACTAGCAAGAATACCACGATAGCAAGAAAAAGAAGTACGCTATTAACTATTAACGTACCTGTCTCTTCCGAAACGAATGAGTACTTGTAGAGCTCTATACTAATCGAATCACGAAAGTCT
+
CCBB?BCDCCBBBCBBCJCCEC@@@;@@@=@A@@;;5<=@@@>ACA<???A4::><====)=4773733ABBBB<@4;6@@@+==594999+9996;;A;<<==C<@=@@=;;:<BB@9;96==@ABAC>@@:>BBB>AACCCBBB@BCC>><>BBBBAAC?ACAAAC?BB?=<<:9<///779<789888(880868:CBBBE@C@BBBB?B?BCC;:8:BAABBC?B?CCC>C9:7:AAABBBB?BBBBBBBB@>>AAAAC<AAAA<BA@@=<;1;666
@ATNG8:02448:06481
GATGGTAGCATCATGCATATCTCACCAGAAGATCAGGAACTTCTAAGAAGAATCCAGATTTTTAACACGAAGAGTAAACGTAAAAAAGAAGGTTTTACAAGTACTCACGTTAACAATATTGCAGCAGTACGCACACAATCGAAGCGCAGTAAGGATGGCTAGTGTAACTAGCAAGAATACCACGAAAGCAAGAAAAAAGAAGTACGCTATTAACTATTAACGTACCTGTCTCTTCCGAAACGAATGAGTACTGCTCTCACTCTCGCCTACCATCGAATCACGAAAGTCT
+
88;<AAAAA@<555;9;;>;;;9@?6;95044;;99397//)///)/86::8;=24/66666$/(/////(3::>?<6=9;9::::#4;7<9===/9992///<::7://)/)//)/:=7<<595====@666>699=B;9:;?@@@BACC==9@00*0@==>ACC@AAA999>A@?A@?=<<<8<59771/////0$//)///88==B=>9998=>4>5=:@@@<@CA@@EF@A000@6>00-0;;;=<>???ABBBBBBBBBAA;??@<?>==?388?BAAB=BCCC
@ATNG8:02449:06460
GATGGTAGCTCTGCTCTGACTCTCGTACTCATTCGTTTCGGAAGAGTCAGGTACGTTAATAGTTAATAGCGTACTTCTTTTTCTTGCTTTCGTGGTATTCTTGCTAGTTACACTAGCCATCCTTACTGCGCTTCGATTGTGTGCGTACTGCTGCAATATTGTTAACGTGAGTCTTGTAAAACCTTCTTTTTACGTTTACTCTCGTGTTAAAAATCTGAATTCTTCTAGAGTTCCTGATCTTCTGGATATGAGTGACTCGTGCTACCATCGAATCACGAAAGTCT
+
99CC<@BBDCCCCBBAAABDCCCCCCCCCCBB?BCEC?BB@B@DCDBCCC@DDIBB@BFDCCB@D?CCCCCCCCCACCCBB5BD?CBBB<@ABC@CCCADG?BAAECC?BCCD@AAB@BCC@CACCCBABAB@BBCC@BBBBBBBCBCBCCCCCC@CCC@CC@C?CCACCCCCA?ACDDD8A?B@CCCCC3AA::96:@@@CC@@AC=AAAB2ABBBC?B@CC?CCCCDCC@CABBBEBB>BBA?ABCBBCCCCBBBCCBBBCDEAAA@BB@CCCBCFD?CC::
@ATNG8:02450:06484
GATGGTAGTGATACAGATCAGACACCAGAAGATCAGGAACTCTAGAAGAATTCAGATTTTTAACACGAGAGTAAACGTAAAAAGAAGGTTTACAAGACTCACGTACATATTGCAGCAGTACGCACACAATCGAAGCGCAGTAAGGATGGCTAGTGTAACTAGCAAGAATACCACGAAAGCAAGAAAAAAGAAGTACGCTATTAACTATTAACGTACCTGTCTCTTCCGAAAACGAATGAGTACGTGTGCGACGTGTCTCCTACCATCGAATCAACGAAAGTCT
+
55==8=ABBBCCCDDCCCDEDDCCC@DCD?BBDDBB?B?CBBBBBB?BA8A<>=;=9===.98>A;BBBBB@BA999<AAAA,;;592:9,5994>@<@A0-,,,,,,,-05/44:<=>==BCDGCBC@BBBB?BABAA;;;AEFF@@?ACCCCBCD?BBBBBB?BB?BBA>AA:::,7==;BBDDDD)BB?B???BCBBC8;7;===8=8==A@@>@DCAABB==:0000,000,0096788///6///7899:=<9;3585/5556626./+/:;;2;?:4
@ATNG8:02455:06455
GATGGTAGCTCGCTGATGATATCTCCAGAAGATCAGGAACTCTAGAAGAATTCAGATTTTTAACACGAGAGTAAACGTAAAAAGAAGGTTTTACAAGACTCACGTTAACAATATTGCAGCAGTACGCACACAATCGAAGCGCAGTAAGGATGGCTAGTGTATCTAGCAAGAATACCACGAAAGCAAGAAAAAAGAAGTACGCTATTAACTATTAACGTACCTGTCTCTTCCGAAACGAATGAGTACACATCGTCGTGTCGTGCTACCATCGAATCACGAAAGTCT
+
9:CC;@DCCCBABCCCCCCCCDECC@CCD@BBBCBB@A?BCCCDCC?CC?B?BCBBBCCC3C?CCCCCCBB877.7=?@AAA2AC@C@CCC;CCCACA@@CCCDC=A?BC?CAA?ACCCCCCCECCCBB@BB@DBBB?BBBB@@@A=B?CBB?BBBDDAA?@@CCCCC>AA@BBB<>>>>=7???;====<=&<@<A988CBBCB8:88?AA7>:=ABBB@BC@@@BB>A>ADC>A:::;CCEBBBCBBBBAABBBBBAABCCCCC?CAABB?B@@@999+9@99
@ATNG8:02459:06498
GATGGTAGCTATACGTATATCTATGTACTCATTCGTTTCGGAAGAGACAGGTACGTTAATAGTTAATAGCGTACTTCTTTTTCTTGCTTTCGTGGTATTCTTGCTAGTTACACTAGCCATCCTTACTGCGCTTCGATTGTGTGCGTACTGCTGCAATATTGTTAACGTGAGTCTTGTAAAACCTTCTTTTTACGTTTACTCTCGTGTAAAAATCTGAATTCTTCTAGAGTTCCTGATCTTCTGGACAGAGTGTGCAGATACTTCCATCGAATCACGAAAGTCT
+
<>CD@BB?@@CCBBABBCGCCCBBBCCCCCCCABCDD>CC@C@@@ACDDC@CDBBB?C@CAAAACABBBCCCCBB?BBBBB2AC;@>>><?CCF?AA?=?>0000?>?=@BBBBBBC??=A;A<AAAAA>>><AAAA>???===>??AAAAAA>=:==<7;;4:7==>>?>BAA====??3=8=888888(/:779-3-----56-/-555'5-..84;2996:>=>=8=:>9>>>>>@7::@:<<A?888>>=@@@BBB@@:=8;;;;;6;;>=>AA:??>>
@ATNG8:02460:06467
GATGGTAGGCGACATACTTACGCGCCAGAAGATCAGTAACTCTAGAAGAATTCAGATTTTTAACACGAGAGTAAACGTAAAAGAAGGTTTTACAAGACTCACGTTAACAATATTGCAGCAGTACGCACACAATCGAAGCGCAGTAAGGATGGCTAGTGTAACTAGCAAGAATACCACGAAAGCAAGAAAAAGAAGTACGCTATTAACTATTAACGTACCTGTCTCTTCCGAAACGAATGAGTACCTCTCAGACGCTCGTCCTACCATCGAATCACGAAAGTCT
+
55=>:>CC@BBBCCCCCF@BBC<9:?@==@CBBBDDBB?BCBBCCC@AA>A=??=88989(9;@BCBBBAB::959BABDD:CA8<2999+8=>:@@?@ACA>>8<8<;6<:95:<<<@>>>B>>>A@?@?:@@>@:AA999??A;A;A8:7:<<=BAAA<AAAAAA>@D?C<=799777.7781:<<<</::7;BB@?@?6837;@CAB;><>?==><@@AB???;?=?AA:>BB@CA==;;;9=888CBBBACDAA>><>@@;@????<???>>>E:@@==
@ATNG8:02462:06478
GATGGTAGACATATCGTACTCTCTGTACTCATTCGTTTCGGAAGAGACAGGTACGTTAATAGTTAATATCGTACTTCTTTTTCTTGCTTTCGTGGTATTTCTTGCTAGTTACACTAGCCATCCTTACTGCGCTTCGATTGTGTGCGTACTGCTGCAATATTGTTAACGTGAGTCTTGTAAAACCTTCTTTTTACGTTTACTCTCGTGTTAAAAAATCTGAATTCTTCTAGAGTTCCTGATCTTCTGGTATACCACTCGCTCGCTACCATCGAATCACGAAAGTCT
+
BBBA>BBBBBCCEFBBBCCICCCDCC@@@@??:@?@A<@@<@<@@@@BAA=A@9576:6::@C?B@B=@=<=:::488;;9)88.33;<6=99=2:/./'.:....777377>@@@>?;;;;;A=A>>>@>>>;@@>A68:????@==>@??@CBA;:;;59=5;2;@><==?@<292522)249498===*;;555-5666999979/88865#26667/5+22277787552838:88@>8<>B=D@@AA:=<==988>?@A??;>>>>?<??>?;;;3;A;;
@ATNG8:02469:06490
GATGGTAGGCGAGAGTGAGACGCAGTACTCATTCGTTTCGGAAGAGACAGGTACGTTAATTAGTTAATAGCGTACTTCTTTTTCTTGCTTTCTGTGGTATTCTTGCTAGTTACACTAGCCATCCTTACTGCGCTTCGATTGTGTGCGTACTGCTGCAATATTGTTAACGTGAGTCTTGTAAAACCTTCTTTTTACGTTTAACTCTCGTGTTAAAAATCTGAATTCTTCTAGAGTTCCTGATCTTCTGGGCTGCGCTGATATGCGCTACCATCGAATCACGAAAGTCT
+
55>C;>=B?BB@@;;;=BC@666<669@??BB=BB@@;@C>A>@@@AA@@=@B@==9=,0)0//)/6::<BBBBBB?BBA?A1BB?;333,337AC=@B@:==9===D==9=>?888>>;?>B8<8<:;;=;;;=BB>=:>>=??>>>??@=>>99:7///17=9=9AC>=>=A==496878)69>78////(/:333(-(-2---798?999;9+7///8/50:;8>????AA=B=@>:669*//992967;===>>B@@@A>==;;6;>>>A>>>>@>>>8>>>>
@ATNG8:02477:06468
GATGGTAGACACGTGTGCTCTCTCGTACTCATTCGTTTCGGAAGAGACAGGTACGTTAATAGTTAATAGCGTACTTCTTTTTCTTGCTTTCGTGGTATTTCTTGCTTAGTTACACTAGCCATCCTTACTGCGCTTCGATTGTGTGCGTACTGCTGCAATATTGTTAACGTGAGTCTTGTAAAACCTTCTTTTTACGTTTACTCTCGTGTTAAAAATCTGAATTCTTCTAGAGTTCCTGATCTTCTGGTATGACTAGTGTACTACTACCATCGAATCACGAAAGTCT
+
5<=B?CCCCBC;:5=6656<;;;<>?;>?A>?;B@@@;@C@C@BB???::294::<<?9=9@?9@=CABBAA@:B7BBCCC3BB?BAAA<AAAA;=000*00*///(/66088:::6;<62224>9=>>;;8>>:??>>;>==>>>@>=>AAA;;;=8888:>>1838BBBC@@@@<??@@?2>5;5;====.=ABCB7;;>>?>>=<<1////(////;6;6AA=BAA@>;=9<8==:;;=8=>@;?@@@;;;=>@@BBA@@?<9:5;<>??<@A@@???6====
@ATNG8:02477:06494
GATGGTAGCTATACGTATATCTATGTACTCATTCGTTTCGGAAGAGACAGGTACGTTAATAGTTAATAGCGTACTTCTTTTTCTTGCTTTCGTGGTATTCTTGCTAGTTACACTAGCCATCCTTACTGCGCTTCGATTGTGTGCGTACTGCTGCAATATTGTTAACGTGAGTCTTGTAAAACCTTCTTTTTACGTTTACTCTCGTGTTAAAAAATCTGAATTCTTCTAGAGTTCCTGATCTTCTGGATAGCGACGCGATATACTACCATCGAATCACGAAAAGTCT
+
56CC;BAAAF@CCBDCCCECCCCBBBBBBCBC?BFDF?CC@C@BBBCCCC@CCCBB?B?AB@@>@@BAB@@@B=C?BADFF3@?<@?BC>BBBC@BBB>?A?779EBC@AABBD@<<79<<8=<AA@>>>@?<???B<>=>>>>>?>B@@@<=>@<?<<6::5:=;<;@A@A??;?AADD;E;>:89888(8@::;3;=>>AA>=98188878$6:;=@;@<AA=AAA@???<?;>A:://,/:<967;@@AAA@@888==;:;>?:=898819:::8888)8>==
@ATNG8:02478:06477
GATGGTAGAGTATCATGTGTATCTCCAGAAGATCAGGAACTCTAGAAGAATTCAGATTTTTAACACGAGAGTAAACGTAAAAAGAAGGTTTTACAAGACTCACGTTAACAATATTGCAGCAGTACGCACACAATCGAAGCGCAGTAAGGATGGCTAGTGTAACTAGCAAGAATACCACGAAAGCAAGAAAAAGAAGTACGCTATTAACTATTAACGTACCTGTCTCTTCCGAAACGAATGAGTCACATCGTCGTGTCGTGCTACCATCGAATCACGAAAGTCT
+
5<<>@BCCDBCCDBBBCCCCCCCCD@GDD@A@@B@@=A@CBDDCCDADD>B>BBBBCCDD5D@CCBCCCCCBBB<BC:::::*:D?D=@@@9@AB?BBBBCBCBC?C@BC@DBB@BCCCCA@@DCCCBCCCG?CBCC>A@BBBBCB?C@BBA?BBABCCCC?BCCCDC?AB@BBC=>??BB:@@@;:::::(9@;@@BABABBB?B??>?B3818=CA@=A@@ABBC?C=@@@8@<;5;AAAABBCAAAAB@??AAAAABBBA@>B888CABB@@BDE?BBAA
@ATNG8:02479:06463
GATGGTAGTGATACAGATCAGACACCAGAAGATCAGGAACTCTAGAAGAATTCAGATTTTTAACACGAGAGTAAACGTAAAAAGAAGGTTTTACAAGACTCACGTTAACAATATTGCAGCAGTACGCACACAATCGAAGCGCAGTAAGGATGGCTAGTGTAACTAGCAAGAATACCACGAAAGCAAGAAAAAAGAAGTACGCTATTAACTATTAACGTACCTGTCTCTTCCGAAACGAATGAGTACGATGAGAGAGCTCTCTCTACCATCGAATCACGAAAGTCT
+
<=BC@CB@BBBFCDDABBDCBA<@CADDC?AACC@A>A?CDCAAAB@BB>B;><733333$3,399BCDBB===3:;?9999'9;7;.555&5;<7566;9::;;5;;@@9ABB@ECAAAA@ABCBBBEAAA?DDID?BBCBBBCD=@<@@>9@@@@BCBB@DCCBCCA?@=?B@=ABAAB=@??;99::::%0>;>0/0??@@@<>57778-84:9;;A?ABAA;;;=?<9:958AC<?>BAAABBBEF:::CBCCBB==998===@<;;@=A@BBBAA=A:::
@ATNG8:02491:06468
GATGGTAGCTCGCTGATGATATCTCCAGAAGATCAGGAACTCTAGAAGAATTCAGATTTTTTAACACGAGAGTAAACGTAAAAAGAAGGTTTTACAAGACTCACGTTAACAATATTGCAGCAGTACGCACACAATCGAAGCGCAGTAAGGATGGCTAGTGTAACTAGCAAGAATACCACGAAAGCAAGAAAAAGAAGTACGCTATTAACTATTAACGTACCTGTCTCTTCCGAAACGAATGAGTACACACTCTCTTATGACACTACCATCGAATCACGAAAGTCT
+
55>E<A<GD@66666==<>;??;??6;>B:?AB;;9;?:;@@00//6//+/58;3333333#3399;==<==337.789==>>1;B?C8BBA9BBBACABACCCCE@B@CB?BBE@CACCCCBBCCCCCCBBB@BBBB@BBCBBACC>A>AAA>BBBECCDC?BCBBAA>AB?BAB>AAAAC>BAB>BCDCC3CC?ABAABBB@@:>:>?BK<@;?ACCE@BC<;;BB@B?BCC>CCB?BBBBBCBBBBBAAA@@>BBB?@????>8>@====@ABABBB=B@@@
@ATNG8:02444:06543
GATGGTAGGTGCACATGAGTGTATCCAGAAGATCAGGAACTCTAGAAGAATTCAGATTTTTTAACACGAGAGTAAACGTAAAAAGAAGGTTTTTTACAAGACTCACGTTAACAATATTGCAGCAGTACGCACACAATCGAAGCGCAGTAAGGATGGCTAGTGTAACTAGCAAGAATACCACGAAAGCAAGAAAAAAGAAGTACGCTATTAACTATTAACGTACCCTGTCTCTTCCGAAATGAATGAGTACGATGAGATCTCGTGTGCTACCATCGAATCACGAAAGTCT
+
CBDD@DCD@CCDCABBCCGCCBCBC@BBB@DDCCAA>A?BBCCCBC?BB?BACCCCCCCCC*C?CCCCCCCCCDF>CCCDCCC5BA<A5:;;;;$9;<=?;?;CEA@@=?AFE?BAD@BEDCCCCBBBBCCCCDD?BBCC?BAB@AA::6;=BAB@BECCBBBB?BDDBBB?BD@BBA;@@>==7==>;9:9:99%9@;@99:BCCCD>;7:>??5;7;ACCCC>A@@==00+0;@@@9AAA>BDHBBBCDCDCBBB@@@BBAABBBCBB@BBBBC?DCDB???9?:::
@ATNG8:02452:06505
GATGGTAGCGCACACATAGATACAGTACTCATTCGTTTCGGAAGAGACAGGTACGTTAATAGTTAATAGCGTAACTTCTTTTTCTTTGCTTTCGTGGTATTCTTGCTAGTTACACTAGCCATCCTTACTGCGCTTCGATTGTGTGCGTACTGCTGCAATATTGTTAACGTGAGTCTTGTAAAAACCTTCTTTTTTACGTTTACTCTCGTGTTAAAAATCTGAATTCTTCTAGAGTTCCTGATCTTCTGGGTCTCTCTCTCACGCACTACCATCGAATCACGAAAGTCT
+
65>>;>CCBBBCDCDBCCCDCCCBBDFDDC;;2;;;=8>D?BABCCCCCC?@@955.47:>>>2625::==0/)/;489;;:'///(444<3;;>=8=<;6;A;A999CD@CCIHCFCC@CCC@B@CCBBAC;:7;BBB?CBBBCBBBBBBBBBEFE@@@@?CCAC@BBCBBBCBC?BAAAAA*;5;<@@@@@@(>BBBD=A@@@BB@A?B>A@A@0>@@BB>B>BC?;;;;;;C=@=ABBBAB=@<;;0;CCCCCDDCBBB<;;BBBCACBC@@=@BAABCB<B@@A
@ATNG8:02455:06504
GATGGTAAGTATCATGTGTATCTCTAGAAGATCAGGAACTCTAGAAGAATTCAGATTTTTAACACGAGAGTAAACGTAAAAAGAAGGTTTTACAAGACTCACGTTAACAATATTGCAGCAGTACGCACACAATCGAAGCGCAGTAAGGATGGCTAGTGTAACTAGCAAGAATACCACGAAAGCAAGAAAAAAGAAGTACGCTATTAACTATTAACGTACCTGTCTCTTCCGAAACGAATGAGTACCTCTCAGACGCTCGTCCTACCATCGAATCACGAAAGTCT
+
CBBB@CC@CCCCCDABACCCCD99966<8<ABABB@B@DDCBAAB?BB?B?BBBCCCCC3C?DCBABCBC??>8>>?BBBD5CB>C5;;;.;CC?CBAAGCCCC@D@BA>BCC@BBAABBCCDCBCBCCCC?CCCC@BCBACC@@>B?B@@?ACBCCBBB@CCBBBB?BB@BBB;???==599999:::::%9@?A99:BBCB?;?<AAAA;?=?AC:;:;AA@@BB?B>AAC<BBB?BBBBBCC?AAACBAA@CCBBB??;>@@<??@??;>=AAAAC9@???
@ATNG8:02461:06515
GATGGTAGTGTGTCTCTGAGAGTAGTACTCATTCGTTTCGGAAGAGACAGGTACGTTAATAGTTAATAGCGTACTTCTTTTTCTTGCTTTCGTGGTATTCTTGCTAGTTACACTAGCCATCCTTACTGCGCTTCGATTGTGTGCGTACTGCTGCAATATTGTTACGTGAGTCTTGTAAAACCTTCTTTTTACGTTTACTCTCGTGTTAAAAATCTGAATTCTTCTAGAGTTCCTGATCTTCTGGAGATATCATCAGCGAGCTACCATCGAATCACGAAAGTCT
+
4854.5===B::5=55599555;;;@>>>@:;8:BBC>CC?A?ACBBCCC?CCCCC@C@CECD?C?CCFDDDCA@=@>@@@,AB>ABBD=CC@A?ABB?BC?AAACCC@DGCFCCBB>BCF@D@CCCCBBBC@DDCC?CCCCCCCCCCCCCBBBB@DCC@AA?BBBCCBCBCC@CCCCB8A=B=:::::*:@@AB=BBDDDDDCCB4:;:;*;AABE@C?BC@CCCCBAB@B@BBCCBB?BBF@CBBBBDDCCCBBBGCCCC@@<@BAAB@CCCBBBB<B@@@
@ATNG8:02464:06532
GATGGTAGCGCACACATAGATACAGTACTCATTCGTTTGGAAGAGACAGGTACGGTTAATAGTTTAATAGCGTACTTCTTTTTCTTGTCTTTCGTGGTATTCTTGCTAGTTACACTAGCCATCCTTACTGCGCTTCGATTGTGTGCGTACTGCTGCAATATTGTTAACGTGAGTCTTGTAAAACCTTCTTTTTACGTTTACTCTCGTGTTTAAAAATCTGAATTCTTCTAGAGTTTCCTGATCTTCTGGTAGAGCGTGCATATATCTACCATCGAATCACGAAAAGTCT
+
----(-//5::@=<=A>0/////99?====;:5::::/9)/)/;::<=<277//)/27278-//(/)///:565=<744444$44.48444(38987;<;9<<8<::::<8<>><<<6615@<7@;>=999595495556999;666===;;;<55486557;<5<055>:>:;;;:=>>>@2<9=;@DDDD1A@?>?8>@AA@?@>999,9DDD1C995A1916>699::5555)5499=?==9;66069;;;////79:<=<<6559654488.44545555'5555
@ATNG8:02467:06538
GATGGTAGCGAGCGAGTGTGTATACCAGAAGATCAGGAACTCTAGAAGAATTCAGATTTTTAACACGAGAGTAAACGTAAAAAGAAGGTTTTACAAGACTCACGTTAACAATATTGCAGCAGTACGCACACAATCGAAGCGCAGTAAGGATGGCTAGTGTAACTAGCAAGAATACCACGAAAAGCAAGAAAAAAGAAGTACGCTATTAACTATTAACGTACCTGTCTCTTCCGAAACGAATGAGTACGTGTGCGACGTGTCTCCTACCATCGAATCACGAAAGTCT
+
///7289ACCDAA@CCBBBBBB;<<?CBB@BBCC@@>@:;;A@@@B>AA?B@AABAAAAB0A=ADCCGBBBCCF>D>:::::*;A@A;@@A9BCEACFDCEDBBB?B@DCADAB?ABBBBBDDDBBBCCCBB=BB997;BBABC@@>B@DCCACB@BCCBC@CBBB@@=;;7:CA;?>::::-::999::::9%9?;<948BAABC<?<>BCC?B?>BCAA?AB@@@BC?C@CCC=BA@?@DCCBCBCCCCBAAABCCCCBAA=AB@>BBBBB?@@AA;;:/;;;;
@ATNG8:02470:06515
GATGGTAGCACACGAGGATCTCATCGTACTCATTCGTTTCGGAAGAGACAGGTACGTTAATAGTTAATAGCGTACTTCTTTTTCTTGCTTTCGTGGTATTCTTGCTAGTTACACTAGCCATCCTTACTGCGCTTCGATTGTGTGCGTACTGCTGCAATATTGTTAACGTGAGTCTTGTAAAACCTTCTTTTTTACGTTTACTCTCGTGTTTAAAAATCTGAATTCTTCTAGAGTTCCTGATCTTTCTGGTGTCGTCTATCATATCGAATCACGAAAGTCT
+
BBBC766;:=;BAA@;6;<<B@>>;;;CCDCDD@@BAJ?GD@C@BCCDC;;;;CDBB@C@CCCC@C@;99B585;>7;??;?.<@;>::9,3:;;2=9?:=?9?BBAAB?BBAACA?@>?BB=B;>>766>>?<>CBG;>>?@@@>>>B===888D<>=>><;7;=@>>>989;?:888AA2;294777777&7=>?A5==956577655(5==A.A8:6;5;5//)/65988;79*----5660:>>:>;;;?B@@@H@;;;====:=??===B;==>=
@ATNG8:02473:06519
GATGGTAGCGCATATCAGCGCAGCCCAGAAGATCAGGAACTCTAGAAGAATTCAGATTTTTAACACGAGAGTTAACGTAAAAAGAAGGTTTACAAGACTCACGTTAACAATATTGCAGCAGTACGCACACAATCGAAGCGCAGTAAGGATGGCTAGTGTAACTAGCAAGAATACCACGAAAGCAAGAAAAAGAAGTACGCTATTAACTATTAACGTACCTGTCTCTTCCGAAACGAATGAGTACTGCGTCTCACTCTCGCCTACCATCGAATCACGAAAGTCT
+
CCBB@DC@ABCCCCCCCCBABC:::=;DDACCCCCC?C?BBCBCDD@BB>A>BBCCCCCC1B?BCCCCECAA>>=@B99999*;A<@5;;/9BC=CCBBDCDCB?B@BB@BCE?BBBACAABCCCBBBCCC@CCCC?BBCCCCCB<@:???;ACCCCDCB?BDCBBB?CB?AAA=AACCB;>8829>>>@2@A?B@??ACA0000=AAE>9=7@ACCC@AABBBBB>A=ABA<BAA?ACBBBCC???BCBBCCBCCCC;;8;@@<@BAAA@CBBBBDD?GAA@
@ATNG8:02478:06535
GATGGTAGACATATCGTACTCTCTGTACTCATTCGTTTCGGAAGAGACAGGTACGTTAATAGTTAATAGCGTACTTCTTTTTCTTGCTTCGTGGTATTCTTGCTAGTTACACTAGCCATCCTTACTGCGCTTCGATTGTGTGCGTACTGCTGCAATATGTTAACGTGAGTCTTGTAAAACCTTCTTTTTACGTTTTACTCTCGTGTTAAAAATCTGAATTCTTCTAGAGTTCCTGATCTTCTGGCGCGTATGTATGTCGCCTACCATCGAATCACGAAAGTCT
+
88:::;<@>>>;;66;;9>>6666==?>=<<@8@@AA=BC@C?CCCBBBBACCB9989:?@?B;A<@?ABAB===8=====+>93855,2/:>)0/6(//(338;@A7>>>>@>>>=>>>:=:=BB?????<AA@@=@@<<::;>>;;;A=>=97:////*/49=@@@<>::697757)709355667(59////'/56///33-/(////$.5989596::458855559949?AAAA7;9<4777;?@?@@@?@?@@@=B>><>==>B:==>966607///
@ATNG8:02481:06529
GATGGTAGGACGAGCGTCTGAGAGGTACTCATTCGTTTCGGAAGAGACAGGTACGTTAATAGTTAATAGCGTACTTCTTTTTTCTTGCTTTCGTGGTATTCTTGCTAGTTACACTAGCCATCCTTACTGCGCTTCGATTGTGTGCGTACTGCTGCAATATTGTTAACGTGAGTCTTGTAAAACCTTCTTTTTTTACGTTTACTCTCGTGTTAAAAATCTGAATTCTTCTAGAGTTTCCTGATCTTCTGGCGCGTATGTATGTCGCCTACCATCGAATCACGAAAGTCT
+
//<;6:000;CCB@@ACBBACC@@?@CAAC@?9>99:0;@=A@CBBBCCC@CECCC?C=BBCC?B@BDDDCCCAA>ADDDDD+CC>A@BB<AB@A=B;;7;C>BBBGDEAECCFCCBB@BCC?C?CCCCCBBB@CCCC?CCBBBBBBCCCCCBBBC@BBB???<@?CCCCCCC@A=@BBBB7;6;;AAAAAAA#@CCFD>BBCCCCDDBB>AA@A0A><=>+0+0<8<@ACB@@@9@=ABDECC?B:;9;CCBBBCCCDCCCCBA?B::::CCCC?BCCECDH@F::9
@ATNG8:02483:06501
GATGGTAGCTCACGTACGTCACACGTACTCATTCGTTTCGGAAGAGACAGGTACGTTAATAGTTAATAGCGTACTTCTTTTTTCTTGCTTTCGTGGTATTCTTGCTAGTTACACTAGCCATCCTTACTGCGCTTCGATTGTGTGCGTACTGCTGCAATATTGTTAACGTGAGTCTTGTAAAACCTTCTTTTTACGTTTACTCTCGTGTTAAAAATCTGAATTCTTCTAGAGTTCCTGATCTTCTGGACGACGCGCACTTGACACTACCATCGAATCACGAAAAGTCT
+
45=>7;ACCBBCBB>C969A?@BDBBCCCCCC@CBBB<BB<@=@@@BC@@<@C;;;6;=@BBB>A?ABCBBB@@@;998999$89388::2:ABB<??A=@A?>>??CC=B???BBAA>>@@<@=@@B?>>>A=>>>A7::BA???@@A===;;;?;;;;7<;=A=@@@A@===>5:8888)89=:>@AAA/>>88918>>>@B@;;;=CCBB/B898A=A=@@=@A@@?=>:>=@ACDA@;<;;7=9///:99=@;;6;?<<<>;:5:>>=A<?;;;;;;;/:?>;
@ATNG8:02485:06513
GATGGTAGCAGACGTGACAGAGCGCCAGAAGATCAGGAACTCTAGAAGAATTCAGATTTTTAACACGAGAGTAAACGTAAAAAGAAGGTTTTACAAGACTCACGTTAACAATATTGCAGCAGTACGCACACAATCGAAGCGCAGTAAGGATGGCTAGTGTAACTAGCAAGAATACCACGAAAGTAAGAAAAAAGAAGTACGCTATTAACTATTAACGTACCTGTCTCTTCCGAAACGAATGAGTACTGCGTCTCACTCTCGCCTACCATCGAATCACGAAAAGTCT
+
?@CC@CCCCDBBCCCCCCCECCBBC@CBB?CDCCAA?A>@@CBCDCABB?B@BBBBCCCB3B?CCCCAAACCCC=BCBBBCB0A@=A5;;;.;CF@FCCCCCCCC@C?CC@B??=@CCBCCDDCBBDCCCBB?BB@@>ACCAAA??4;6;AA>BBBBCCDB?BBBBAA=AB?BAA?AA999+7;?;;;;;<;%;C>@BBBA>@A@<><>>@@8B=;959:6;@???DK@B?@??9???;?BBBBBEBBBB@@@BBBBCCBBB?B;;8;CAAA@A??@;;;;.;???
@ATNG8:02486:06507
GATGGTAGCGAGCGAGTGTGTATACCAGAAGATCAGGAACTCTAGAAGAATTCAGATTTTTAACACGAGAGTAAACGTAAAAAGAAGGTTTTACAAGACTCACGTTAACAATATTGCAGCAGTACGCACACAATCGAAGCGCAGTAAGGATGGCTAGTGTAACTAGCAAGAATACCACGAAAGCAAGAAAAAAGAAGTACGCTATTAAACTATTAACGTACCTGTCTCTTCCGAAACGATGGTACCTCTCAGACGCTCGTCCTACCATCTAATCACGAAAGTCTC
+
8844.4:9;::///::::;ACCC?@:>>>46666=<8=7::;;9997;<9=9==>=@@@@+?:;;665555:<<4<<99999(9:5:.555&555.5<;;<==:>5:8@@7<AC?BCB>>>BC>B=AA>@?B29999.555454;;./)///)/;;<<=>>:=44444.44389;9==>>=4333,333333#334933387777,37(788;.3128><?8;;;59495:8=<>6=665=9><A788888;;8:???=33.3793878;827::8222'.58//
@ATNG8:02486:06542
GATGGTAGTCTCAGATAGTCTATAGTACTCATTCGTTTCGGAAGAGACAGGTACGTAATAGTTAATAGCGTACTTCTTTTTCTTGCTTTCGTGGTATTCTTGCTAGTTACACTAGCCATCCTTACTGCGCTTCGATTGTGTGCGTACTGCTGCAATATTGTTAACGTGAGTCTTGTAAAACCTTCTTTTTACGTTTACTCTCGTGTTAAAAATCTGAATTCTTCTAGAGTTCCTGATCTTTCTTGGCTCTCGTAGACAGATACTACCATCGAATCACGAAAGTCT
+
<>::044999:::5565<5555599;9;<<:;7;;;@8??<>;=;99?;92797//-055-/)/)//9<===>>044444$4;5;88804///)//5059(///9:A8666>=;;;265=9>466==<;;@<@>>>;>CB9///---57---8:57--(/:)/)///59;9975///77+75;5/5555$55555)5::;>>?=@@<?>>>+>666<6;.55.4/:7///6:48877///(//)/277/5555456<:<<::9954.4::44.33335;;.7///
@ATNG8:02443:06551
GATGGTAGCGCACACATAGATACAGTACTCATTCGTTTCGGAAGAGACAGGTACGTTAATAGTTAATAGCGTACTTCTTTTTCTTGCTTTCGTGGTATTCTTGCTAGTTACACTAGCCATCCTTACTGCGCTTCGATTGTGTGCGTACTGCTGCAATATTGTTAACGTGAGTCTTGTAAAACCTTCTTTTTTACGTTTACTCTCGTGTTAAAAATCTGAATTCTTCTAGAGTTCCTGATCTTCTGGGTGTATTCAGCGAGTATCTACCATCGAATCACGAAAGTCT
+
////+/8>@BA@@BBACBACCCBBB99599::5:<<@8>@;?<==>><<=8<<<;:5:9=A;;?A@CDDAABBBB866>==)5:4449909;;;5;<=:=C?AACCCD@CCIEDCCB9;;A>B@CECDCFCC?A;;;>BBCGCBBBE@@@BBBBB?BBC?BB>B>BBBDDDDCC?CDCCC6;5;@;;;;;;%;AABC=BBBABACCCCACDDG5BBCCC?C?BC@B@@@AAA=@=@DBDFD@B;;;8;CC<;7;BBBCCCBBBCC<;8;;;;C@BBBBA@A8@@@@
@ATNG8:02443:06564
GATGGTAGCGCGACGAGCGTAGACCCAGAAGATCAGGAACTCTAGAAGAATTCAGATTTTTAACACGAGAGTAAACGTAAAAAGAAGGTTTTACAAGACTCACGTTAACAATATTGCAGCAGTACGCACACAATCGAAGCGCAGTAAGGTGGCTAGTGTAACTAGCAAGAATACCACGAAAGCAAGAAAAAGAAGTACGCTATTAACTATTAACGTACCTGTCTCTTCCGAAACGAATGAGTACGATGAGATCTCGTGTGCTACCATCGAATCACGAAAGTCT
+
9;BA:>CBCBCCBCCCCCCDEBBBB>BCC@CBBB@@?A?BCCAAAD?BC?B@???@A@@A2A@CBBBBBBBBCC>AABBBBB2A@=@?DCD<CDDACCECCDCCC?C@AA>@BB@CCBABBDDCCECBBBCD@CBBB@BBCBCCB@8=;00+0=@@AACC@CBABBB@BC?AAB@BBA@@:==<9=@@@A2@B?BCBBACBBB@B?BACB?B?ACBDC?AABBAA@?B>BAD>BBB?BCBCBABBAABBBC@@@===BBBB@BC?BB??A@BBAA@BB>CA>>
@ATNG8:02463:06554
GATGGTAGCGAGCGAGTGTGTATACCAGAAGATCAGGAACTCTAGAAGAATTCAGATTTTTAACACGAGAGTAAACGTAAAAAGAAGGTTTTACAAGACTCACGTTAACAATATTGCAGCAGTACGCACACAATCGAAGCGCAGTAAGGATGGCTAGTGTAACTAGCAAGAATACCACGAAAGCAAGAAAAAGAAGTACGCTATTAACTATTAACGTACCTGTCTCTTCCGAAACGAATGAGTACGATGATATCTCGTGTGCTACCATCGAATCACGAAAGTCT
+
::<@7;;DBCCBBCCBB;:;BBB@@8<<B=>>:::=8B:A==><<A<:>7@?>??BDDED2F@CBCCCCCCBAA<@C@?@@@0@B=A?BCC;CBB?@;:9>DD;;6;=A@?BBA<ACCCCDDD@@@CDCCCCACCBB?BBBBCBBB?B?B;;9;CBCDCCC@DCBAAC@CC?B??;?@???9?@@=?????.?A<A@@AA@AAA494:@@>9?;;=BCC?BABCBBB=@<@AA;BBB?CCCBBBBCBBBCCCCBAA@A@ABAAAA<??>>A=AACCCCC>CCBB
@ATNG8:02464:06553
GATGTAGTCGCTGAGATATCTCCAGAAGATCAGGAACTCTAGAAGAATTCAGATTTTTAACACGAGAGTAAACGTAAAAAGAAGGTTTTTACAAGACTCACGTTAACAATATTGCAGCAGTACGCACACAATCGAAGCGCAGTAAGGATGGCTAGTGTAACTAGCAAGAATACCACGAAAGCAAGAAAAAAGAAGTACGCTATTAACTATTAACGTACCCTGTCTCTTTCCGAAACGAATGAGTACGTGTGACGTACGTGAGCTACCATCGAATCACGAAAGTCT
+
CCCCCCCCBBBCCCCDBBBBCF@CBB?BBBDCC@C@CBCCCDB@BE@B?CDB;;;;;.;?BECDCCBBBBB<?@@BBBB5BC@C?BDDD5CDDACCCCCDCCC@D@BB?BBE@CCAABCCDFDCBBBBBC?CGCC>@@BBCB@@<B?BBB?BCE@@@CB?BBBC9979B>BCB7;;===779<87899::%:A;A9:9C@BAB<>:==@?8=:==AACE>AAA@?998/0;000,000+0=>>BCDCBBBC?@@CCBBBAA@BB@@=@999B?BCAA99929@>>
@ATNG8:02468:06580
GATGGTAGTCTCAGATAGTCTATAGTACTCATTCGTTTCGGAAGAGACAGGTACGTTAATAGTTAATAGCGTACTTCTTTTTCTTGCTTTCGTGGTATTCTTGCTAGTTACACTAGCCATCCTTACTGCGCTTCGATTGTGTGCGTACTGCTGCAATATTGTTAACGTGATTCTTGTAAAACCTTCTTTTTACGTTTACTCTCGTGTTAAAAATCTGAATTCTTCTAGAGTTCCTGATCTTCTGGTATGACTAGTGTACTACTACCATCGAATCACGAAAGTCT
+
A;:69=<>DDBCCDCCCB;99B>@AAECCCCC@BBCC>CE@D?CCEEGCC@BBDBB@A?CB;:5;4;5=>>>>>>:BCCCD3AA=AABA<ACBB?BCC?CC@AAACBDACDCAAABB@BBB?B@CCCCBBBB@DDDD@CBBBEBBBB::;AAAAA=;<;?BB@D@B;;:BB=AB>BBAAA7?9?=;<;<;*;AAAC=HCCDCCCBBB4;;;;*;?@@B@B@CD?BCCBB@@=@?BDFBBB?BAB?BCCBBCBCCCCCCCCDEDBB?BCCCC?@@@?@AA=ACCC
@ATNG8:02469:06553
GATGGTAGCGCATATCAGCGCAGCCCAGAAGATCAGGAACTCTAGAAGAATTCAGATTTTTAACACGAGAGTAAACGTAAAAAGAAGGTTTTACAAGACTCACGTTAACAATATTGCAGCAGTTCGCACACAATCGAAGCGCAGTAAGGATGGCTAGTGTAACTAGCAAGGATACCACGAAAGCAAGAAAAAGAAGTACGCTATTAACTATTAACGTACCTGTCTCTTCCGAAACGAATGAGTACGATTAGATCTCGTGTGCTACCATCGAATCACGAAAGTCT
+
==CC@C:9;ABCBBBCDCCBBBBCC>CCC@CCCBBB>A>@CGCBBC@CC?C@CAA:::::*;?CBBBCCCCCCC>CFCCCCC3DD@B69994:AB@CCCCCCCBB?B@BC?BBC?BBDCDABB?BBBCDCBB=BCDDACBCBBCCC?B>BCC@CCCCCCBB?CCCB@@=??BBCC?BB:9729???DCDCC3@?=?>@@CA@AD8:5;A??<??AAACF=??AB??>?A???>:?AA?BCCCCCCCCC?>>>>?@@AABBBBABC?B?>?B?BB@B@BB=BAAA
@ATNG8:02470:06588
GATGTAGCTCTGCTCTGACTCTCGTACTCATTCGTTTCGGAAGAGGCAGGTACGTTAATAGTTAATAGCGTACTTCTTTTTCTTGCTTTCGTGGTATTCTTGCTAGTTACACTAGCCATCCTTACTGCGCTTCGATTGTGTGCGTACTGCTGCAATATTGTTAACGTGATTCTTGTAAAACCTTCTTTTTACGTTTACTCTCGTGTTAAAAATCTGAATTCTTCTAGAGTTCCTGATTTTCTGGTATACACACTCGCTCGCTACCATCGAATCACGAAAGTCT
+
>>==@CCCCCD@?@BCCDCBEBCCCCCCB@@>@CCC>BC@C@BBC@BBD@CCEEEAD?CCCC@D?BCBCDCCCC?BCCCC1DD?CBBB>BCCD@CCC@BB>BCBCDD@DDDDDCBB?BCC@D?CCCCCBAA@CCCC=BBDCCCBBBBBBCA@AB?AAA@BB?B=@@BBBB@BC?DBCBC<CALAEEEFG5CBAAA>AFFBCBCBBB>AAAA0AABBF@C@CD@BBACCDC@C@BBABAA5A@@=@CBBBCBBBBBBBBBBBBBB?BBBBB?BBCDCCC>CABB
@ATNG8:02473:06599
GATGTAGCACGAGTCACTCATATCCAGAAGATCAGGATCTAGAAGAATTCAGATTTTTAACACGAGAGTAAACGTAAAAAGAAGGTTTTACAAGACTCACGTTAACAATATTGCAGCAGTACGCACACAATCGAAGCGCAGTAAGGATGGCTAGTGTAACTAGCAAGAATACCTCGAAAGCAAGAAAAAGAAGTACGCTATTAACTATTAACGTACCTGTCTCTTCCGAAACGAATGAGTACGAGAGTCAGAGCAGAGCTACCATCGAATCACGAAAGTCT
+
:9=>>>BC>666>?>CDEGB=BBB:@@A@ECBBCCACAAAB;;5:>:@9=BA;:;;;$97@=<;95@;@@@9==79777$7>6;/333&3;;;<=BBBBBAB?B?BB>==@;>>A@?868AAAAA:8;A=???@<?;:;?@@A=A=C;?=?BABBBBB?BB>??A>AB?BBBABA>>>5=00,/>>?@0556F;<=??67219478975<586////56659;;9>39=<3<>>8=<<<///<<==:?@@@<=<A==<;<>?;>>???@CBAAA@@:@BBA
@ATNG8:02475:06597
GATGGTAGCCGACACGACGATGTGTACTCATTCGTTTCGGAAGAGACAGGTACGTTAATAGTTAATAGCGTACTTCTTTTTCTTGCTTTCGTGGTATTCTTGCTAGTTACACTAGCCATCCTTACTGCGCTTCGATTGTGTGCGTACTGCTGCAATATTGTTAACGTGAGTCTTGTAAAACCTTCTTTTTACGTTTACTCTCGTGTTAAAAATCTGAATTCTTCTAGAGTTCCTGATCTTCTGGTAGAGCGTGCATATATCTACCATCGAATCACGAAAGTCT
+
CBDM@BC@A=@BC@@ACC;9;CDDBBBBCAA?AEDD>DD@C=BBBBCCC@CCCCB@B?BDCC?C?BBBABBCCD?CCAAA1@A?BBBB>BBBB>BB@;??<??ACBB?AABBBBAA>AB?;?:???>><<<;>==A9>>A@;;;>@@@@D>>>><@@@<AA;A=?>>>AAA@@;@AAAA5A;A<AACAA.A>8990855///=99;3::::+;?@AC=B<;;7:A>>>?@=A<AA@@@@9<=@=B??===@>>>@@@@@AAAAA<ACAA==>??<<=>7>=><
@ATNG8:02478:06566
GATGGTAGATATATGCACGCTCTACCAGAAGATCAGGAACTCTAGAAGAATTCAGATTTTTAACACGAGAGTAAACGTAAAAAGAGGGTTTTACAAGACTCACGTTAACAATATTGCAGCAGTACGCACACAATCGAAGCGCAGTAAGGATGGCTAGTGTAACTAGCAAGAATACCACGAAAGCAAGAAAAAGAAGTACGCTATTAACTATTAACGTACCTGTCTCTTCCGAAACGAATGAGTACACACTCTCATATGACACTACATCGAATCACGAAAGTCT
+
CCBB?BBBCFEDCCCCCCECCCCAA?BCC?CCBBBB?B?BBBCCBB?BC?B?BBBBBBBB2A?BBBCBBBBBBB=BCCCCCC3C:;;6;BB9BBDACBBBCCCCC@D@BB?BCC?CBBBCCCCCCCCCCCCD?CCBB?BBCBBBCC=B?BAB?BBBBBDCB?ACCBBB?BB?BBB<??@@@:AAA>BDCCC2CD?B?>>CC@@@6:7;??@7<7;BDBB@BCAA@CC@D?AAC>CBB?BBBCCCCDA0000@@@BCCCBBBBBBCCCBBB@BBAA@@@;@@@@
@ATNG8:02481:06555
GATGGTAGGCGAGAGTGAGACGCAGTACTCATTCGTTTCGGAAGAGACAGGTACGTTAATAGTTAATAGCGTACTTCTTTTTCTTGCTTTCGTGGTATTCTTGCTAGTTACACTAGCCATCCTTACTGCGCTTCGATTGTGTGCGTACTGCTGCAATATTGTTAACGTGAGTCTTGTAAAACCTTCTTTTTACGTTTTACTCTCGTCTTAAAAATCTGAATTCTTCTAGAGTTCCTGATCTTCTGGTGTCTGATCTGTATCACTACCATCGAATCACGAAAGTCT
+
<<>C@CBB?BE@A@@<CDGC<69=ACCBCBCCADCBB>CC?B@BCBCCBB@BCCCC>?=?BCD?C?CCCCCCEBB>@@>>=.@@<@BBD>CCDA?BBB@CC>>>?BDB=??BBB;;;<@@@=B<@???===D<???A;>>>>@@@@?????>=>B=>@@<==9=<???ABBA>><>@@@@5@8=7:::::):=8888,8AAA@?@@@A4;:::+;==>E=A<AA=>>>A;:;7;<AA??;;7:AA<>=<??@ABAA<<<AAA@???;@@@>>;?AAA>><6>@@@
@ATNG8:02487:06564
GATGGTAGGCACTGCGCACACATCCAGAAGCATCAGGAACTCTAGAAGAATTCAGATTTTTAACATCGAGAGTAAACGATAAAAAGAAAGGTTTTACAAGACTCACGTTAACAATATTGCAGCAGTACGCACACAATCGAAGCGCAGTAAGGATGGCTAGCGTAACTAGCAAGAATACCACGAAAGCAAGTAAAAGAAGTACGCTATTAACTATTAACGTACCTGTCTCTTCCGAAACGAATGAGTACACACTCTCATATGACACTACCATCGAATCACGAAAGTCT
+
////)//439:4454;;99990//)---(-//7755.54555;;;?:>=:=79=00////$/58///87/35;:;4;:>:?==;'333(3,333&3884888;87766(/(/.(.6605355>BCCCA00000/0)0?>>9B@@ADB;@<A=@;;2988<AC>=9=BA?AA@BB?BBB?AAADF>B??;?@@@@6@@;=<9::9><:/612::@7;7;?CAB?A:999<@8<?CCD;ABB@C@A?>>@A:<<<@<<<=>;595554::7=@::87=BBBBBA:>999
@ATNG8:02442:06635
GATGGTAGGAGACACGTCGCACACGTACTCATTCGTTTCGGAAGAGACAGGTACGTTAATAGTTAATAGCGTACTTCTTTTTCTTGCTTTCGTGGTATTCTTGCTAGTTACACTAGCCATCCTTACTGCGCTTCGATTGTGTGCGTACTGCTGCAATATTGTTAACGTGAGTCTTGTAAAACCTTCTTTTTACGTTTACTCTCGTGTTAAAAATCTGAATTCTTCTAGAGTTCCTGATCTTCTGGGTCTACGCTCGTCGCGCTACCATCGAATCACGAAAGTCT
+
CBBB?BCC?CCABBCCBBBBBCDDDBCCCEAA?ACCC>EC@C@BCCCCCC?BBBAA?C?BACD?B>@ABBCBBBC?AABA@2@B>A@AF>CBA@>@BB?BB>BBBBBB>BBBBBC=><:AA6<:=>>@@@@@<ADA?:A@@><;;>>>@@A===>9>>>;AA;A;>>===?>AC;D>=?>6?9>:?>AAA.AC???7?<<;;;A=;=;AAAA/A<=>F:>:::69?>@>>><A<@?A@??:>>AD:AA@@@=>>A>;;;;;;;<D;A???@<@A>>=AC9CA:;
@ATNG8:02444:06614
GATGGTAGTGCGTGAGAGAGAGACCCAGAAGATCAGGAACTCTAGAAGAATTCAGATTTTTAACACGAGAGTAAACGTAAAAAGAAGGTTTTACAAGACTCACGTTAACAATATTGCAGCAGTACGCACACAATCGAAGCGCAGTAAGGATGGCTAGTGTAACTAGCAAGAATACCACGAAAGCAAGAAAAAGAAGTACGCTATTAACTATTAACGTACCTGTCTCTTCCGAAACGAATGAGTACACACTCTCATATGACACTACCATCGAATCACGAAAGTCT
+
@@BF@DCCCCCBBBBCHFCABBCDD?CCCAB@@?C=:=;>CBCCCC?CC?B?BBBBBCBB1B?BBBAAACBBBC>BEBDDBA0AA=A>BBB;BDEACBCCCDCCC@B@BB?BCC@CBBBCCCCBBCCCCCCC@CCCB@CBBBBCCC?C@DBC@BCCCCCCC?CAACCC?BB?BBB<??FDC;99979CDDF3BB?BCBBCB??@7:7;@@@3859BCDG@BBBABCC@C?CCC>CBB?BBBBBBBBBBBDCDBABBCC???CBBFACB???@CCBBBBC?FCBC
@ATNG8:02445:06647
GATGGTAGATACTCGCTGATACACCCAGAAGATCAGGAACTCTAGAAGAATTCAGATTTTTAACACGAGAGTAAACGTAAAAAGAAGGTTTTACAAGACTCACGTTAACAATATTGCAGCAGTACGCACACAATCGAAGCGCAGTAAGGATGGCTAGTGTAACTAGCAAGAATACCACGAAAGCAAGAAAAAAGAAGTACGCTATTAACTATTAACGTACCTGTCTCTTCCGAAACGAATGAGTACTATAGACTATCTGAGACTACCATCGAATCACGAAAGTCT
+
<>AA?BDDCCCDCCCECCDCBBBAA>BEE@DCCB@?>@@CBBBBBC@CB?B@BBA?>===.??DDCABA@ACDA;AABBDDD2DC?B5:::.;AC?GCBCHDE;:;;?BF@CCC?BAAABCFDCBBCCCCDC=AACC>A@@@BBBC?D@D??>@BBCCBBB?BCCCCC@BB>@@@599@@@9@?>9==<=<?'?B?B:::FB?>>5;3;===:==AACBB>BBAAABC?A????9?>=;@???BBBBCCCCCBBBCBBBAAABCCB@BBAAA@C@@@;<;0;@@@
@ATNG8:02446:06627
GATGGTAGTCTCAGATAGTCTATAGTACTCATTCGTTTCGGAAGAGACAGGTACGTTAATAGTTAATAGCGTACTTCTTTTTCTTGCTTTCGTGGTATTCTTGCTAGTTACACTAGCCATCCTTACTGCGCTTCGATTGTGTGCGTACTGCTGCAATATTGTTAACGTGAGTCTTGTAAAACCTTCTTTTACGTTTACTCTCGTGTTAAAAATCTGAATTCTTCTAGAGTTCCTGATCTTCTGGTATGACTAGTGTACTACTACCATCGAATCACGAAAGTCT
+
?@A@;CCDBBBCCBCCCCCCCDCBCBDCCB;::;BBL>DD@D?CCCCDBB>ACGDG@C?BBBB?B>BBCBBCBBD=<;;;:);B<A@BB=AACC@CCB@BB?BBADBC@BBDCCCCC@CBC@C@DCCCBBBB?BBCD@CCC@@@CCBBCB@@@AA?ABA@BA=@>@ABBCBGCCACDCCD9C>C@;;;;.;BCDF@CCCCCBBABB5;;;;*;@@A@?A@DDACDDDBAA?A@CCCCCC@CCCACCBBCBCCCCCCECCBBBCD@CCBBB?AAAABCC=BBBB
@ATNG8:02448:06631
GATGGTAGAGAGAGCTCTCTCATCGTACTCATTCGTTTCGGAAGAGACAGGTACGTTAATAGTTAATAGCGTACTTCTTTTTCTTGCTTTCGTGGTATTCTTGCTAGTTACACTAGCCATCCTTACTGCGCTTCGATTTGTGCGTACTGCTGCAATATTGTTAACGTGAGTCTTGTAAAACCTTCTTTTTACGTTTACTCCCGTGTTAAAAAATCTGAATTCTTCTAGAGTTCCTAGATCTTCTGGCGCTCTGTCACGTCTGCTACCATCGAATCACGAAAGTCT
+
?@@@<@>@AC;;;BB566<<??>====><>AB?CCCC>CDAC@CBBBBBB@BCDCD@D<?@@?7=8?AABAC?=>?BBDBC2@:398:9(39997ABB>AB;:89@@@=A:99BB>>=>>><@<@BA@@>>=;?>;;;-88>>>=>>BBBABBB??@D=BB;@=@C=>>>>>>388?BC2?;?:==<=<.<AAAA8==@AE;88/9)/////%/.553.5+2206775556265777:=;A12553:66999::::9;<99:;;DE=AA====B@????@:@AAB
@ATNG8:02450:06618
GATGGTAGCTCTGCTCTGACTCTCGTACTCATTCGTTTCGGAAGAGACAGGTACGTTAATAGTTATTAGCGTACTTCTTTTTCTTGCTTTCGTGGTATTCTTGCTAGTTACACTAGCCATCCTTACTGCGCTTCGATTGTGTGCGTACTGCTGCAATATTGTTAACGTGAGTCTTGTAAAACCTTCTTTTTACGTTTACTCTCGTGTTAAAAATCTGAATTCTTCTAGAGTTCCTGATCTTCTGGTATACACACTCGCTCGCTACCATCGAATCACGAAAGTCT
+
56==9=CBBCDCBBBBBCCCCCCCCCCCCBCC@BBBB=BC?C?CBBBBBB@BBCDDAC?C@@:)..(-88:>>>C:CGGDD2BB?BBCF>BBBB?BCC@CC@BBBCCC@CDCCDCDC?BBB=?>ABBCB@@@@CCCC?DCBBCBBBCCCCDBBBB?BCC?BB@D>AACCBBBCC@CBBBB9B?C@CCDFD1CEBBB>BCCCCCCBAA?AMFM5DBBBC@CACD?CCEBCBB@B@CCCCBA>ACCBCCCDDCBBDDBBBBBBBBBB@BBA@@=ACDCCCD>CBBB
@ATNG8:02455:06647
GATGGTAGAGAGACTGTAGCGCACCCAGAAGATCAGGAACTCTAGAAGGATTCAGATTTTTAACACGAGAGTAAACGTAAAAAGAAGGTTTTACAAGACTCACGTTAACAATATTGCAGCAGTACGCACACAATCGAAGCGCAGTAAGGATGGCTAGTGTAACTAGCAAGAATACCACGAAAGCAAGAAAAAGAAGTACGCTATTAACTATTAACGTACCTGTCTCTTCCGAAACGAATGAGTACTATGTAGAGCTCTATACTACCATCGAATCACGAAAGTCT
+
55>>;?CCCBA@@DBBCCCCBBBBD>CBC>BCC@@?>?<?CA>??@<@6::?@??@@@@@.@>ACBBCECC???8>=?A@@@,>A=B;BBB<CCCACCCBDCJAA>@@CC@CCC@CCAABDCCCCCCCBBAD@DDBB?BBA@ABBB?C@CA@?ADFCCCBA>ACCCDA?CC?AAB=??AAA9@9949AABB3BC?C@@ABA@::7:;@@AA;A=DBBBC?CCAA@@@4959@@9ACC@AAACCCCABBBBBBBCCA>>>AAA?>>;??A=>:>AAAAA@:A999
@ATNG8:02460:06600
GATGGTAGGCGACAGTACATACGCGCCAGAAGATCAGGAACTCTAGAAGAATTCAGATTTTTAACACGAGAGTAAACGTAAAAAGAAGGTTTTACAAGACTCACGTTAACAATATTGCAGCACACACAATCGAAGCGCAGTAAGGATGGCTAGTGTAACTAGCAAGAATACCACGAAAGCAAGAAAAAGAAGTACGCTATTAACTATTAACGTACCTGTCTCTTCCGAAACGAATGAGTACGATGAGATCTCGTGTGCTACCATCGAATCACGAAAGTCT
+
99::0//96:@A@555<=<;;?@AA@=AA@=695:55.55;:<<<<@8>>:=99?=<====*=:<@A<CCCCCCC=@ACBCCC5DC@C@CDH<FDC@DAAACCCCC?B?@@>@DD?BBABBCCC@A@B?@@@@<@@A@BCBCAC@CDFADDCFFGFFACAABCCAFGACCC@CDCBA;@@@<:;;;;*;94:@@ADEBBB?B??@?B@C@CCBAB@BC?????;?>@AA;?;;:;CCDBBCDBBBBBB;;;CBCDBC<;;B?BFEHE?B;;;;;B<AACC
@ATNG8:02463:06623
GATGGTAGCATCATGCATATCTCACCAGAAGATCAGGAACTCTAGAAGAATTCATATTTTTAACACGAGAGTAAACGTAAAAAGAAGGTTTTACAAGACTCACGTTAACAATATTGCAGCAGTACGCACACAATCGAAGCGCAGTAAGGATGGCTAGTGTAACTAGCAAGAATACCACGAAAGCAAGAAAAAAGAAGTACGCTATTAACTATTAACGTACCTGTCTCTTCCGAAACGAATGAGTACTGCGTCTCACTCTCGCCTACCATCGAATCACGAAAGTCT
+
>@A=@CCCBBBBC;;;CBA@CCC@A>@CB;>@CB:;7;>AA@???@=@A<A?A@@99::9':8=<8A@@BC;;;0;;;9994$9<5<8<==/@BB<AABBBBBA@>@?BC@CCC@BCBBBDCBBBAABCAA@G@@@B?AAAGBCBC?CACBB@CDBBBAAA?AAABBB@CC?@AB@BBBBB=A==9000000%0=;00/0?AA>>;>=@>@A;A<CBDBC?BA@@AAB?B?BCF>CBC::;CB@@A000;>@@ACBCCBBBC?DCC@BBABB988??@@@<B@??
@ATNG8:02467:06634
GATGGTAGCACGACACGACGATGTGTACTCATTCGTTTCGGAAGAGACAGGTACGTTAATAGTTAATAGCGTACTTCTTTTTCTTGCTTTCGTGGTATTCTTGCTAGTTACACTAGCCATCCTTACTGCGCTTCGATTGTGTGCGTACTGCTGCAATATTCGTTAACGTGAGTCTTGTAAAACCTTCTTTTTACGTTTACTCTCGTGTTAAAATCTGAATTCTTCTAGTAATTCCTGATCTTCTGGACAGAGTGTGCAGATACTACCATCGACGGAATAGAAGTCT
+
CECB@BB@@@;;5;@A@@<666=:9;AA@BBD?CAAB;AC=A?ADCBBBB?BB@A@?C?CBBD@D@BBBCBB==B?BB@B@1@?8>997(3>@A?BBC?BA>99:@@A8><@<<>>=;;67055:9;;<<;:79=>A188;;====???AB:6660---)--626-69<975666062222&2.5.55555)5<=;C7;88888;878-666'29989494>82998..-),06062,---2666277;9=>8888:9>=<<<9<;285996--(-(-633-6985
@ATNG8:02467:06639
GATGGTAGATATATGCACGCTCTACCAGAAGATCAGGAACTCTAGAAGAATTCAGATTTTAACACGAGAGTAAACGTAAAAAGAAGGTTTTACAAGACTCACGTTAACAATATTGCAGCAGTACGCACACAATCGAAGCGCAGTAAGGATGGCTAGTGTAACTAGCAAGAATACCACGAAAGCAAGAAAAAAGAAGTACGCTATTAACTATTAACGTACCTGTCTCTTCCGAAACGAATGAGTACGATGAGATCTCGTGTGCTACCATCGAATCACGAAAGTTT
+
<<:;75<=@@ABBCCBHHCCBBBBB?C;;:9>@?;;6;?BA?BBBB>BC?CAAA=8333&349<<BBBDC=<=6:<<<???+=;.4.555&555.5;;;<<<BB>A?BB?BBC@DCB@;;;;;B;;;B@::49?>@=@AAAABBC@D@C@@>@@ACBBBBA@@?CBB?@A=?BB<A>>>=6=::488BBBC)BB@A989B?<=B<><=>AA4=9::ABB?@@@@@:;4918@@9@9978A@AAAABB???BBAAABDC>=@???A=BA?>>:=>>:AAC>CCD>
@ATNG8:02490:06631
GATGGTAGATCATGCATATCTCACCAGAAGATCAGGAACTCTAGAAGAATTCAGATTTTTAACACGAGAGTAAACGTAAAAAGAAGGTTTTACAATACTCACGTTAACAATATTGCAGCAGTACGCACACAATCGAAGCGCAGTAAGGATGGCTAGTGTAACTAGCAAGAATACCACGAAAGCAAGAAAAAGAAGTACGCTATTAACTATTAACGTACCTGTCTCTTCCGAAACAATGAGTACTGCGTCTCACTCTCGCCTACCATCGAATCACGAAAGTCT
+
CCCC@CCBBBCCCCCFCCCCCCCC?CED@B?@@BB>B?AACCBBA?DD@D@BA@>????.?>AABBBCBBBBB=ABDCCCB5BB?@5;;;*;@B?BCCCCCCCB@C@CD?A@B?BBCCCBBBBBCCCDBBB?CCCB>??CC?@?C5949996:BBBBBCB@CBBBBB?BB?BCC=@A???8?AA>ABDDC/CC=A@@@BDCAA<=<>>=>1718>A@@<@B@@@BBAC@BBB=BB@CCBBBDCCCBBA@ABCCCBBBCC@DBC?CCBBB?CCCC@@@;@BAB
@ATNG8:02491:06606
GATGGTAGCTCACGTACGTCACACGTACTCATTCGTTTCGGAAGAGACAGGTACGTTAATAGTTAATAGCGTACTTCTTTTTCTTAGCTTTCGTGGTATTCTTGCTAGTTACACTAGCCATCCTTACTGCGCTTCGATTGTGTGCGTACTGCTGCAATATTGTTAACGTGAGTCTTGTAAAACCTTCTTTTTACGTTTACTCTCGTGTTAAAAATCTGAATTCTTCTAGAGTTCCTGATCTTCTGGACGACGCGCACTGACACTACCATCGAATCACGAAAGTCT
+
9:=>7:?BBAA=556=666CDDCBCCBBBBBB>BBBA9AA5;5;@@@A;;8;C@@@?B8;;BB<@>>AABBBBCA<99999'871338==5<=::4=9<8<?07:@@AB?ECCCBBBB?>@@6;7;@@@A>=>=AA;:7;==A??????AAA;;:?;:;;:?@9=:=@@>>>>>B=@@?CD;D=E<=====.=>??@6;:=?=:999989;;;,8///8496>>=@???<;;<@=FA@@??:>>;6:;:///<97:///=<=;;;?=;;;;>:?@;;;HE:?>>=
@ATNG8:02491:06633
GATGGTAGAGTACAGTGTAGTAGACCAGAAGATCAGGAACTCTAGAAGAATTCAGATTTTTAACACGAGAGTAAACGTAAAAAGAAGGTTTTACAAGACTCACGTTAACAATATTGCAGCAGTACGCACACAATCGAAGCGCAGTAAGGATGGCTAGTGTAACTAGCAAGAATACCACGAAAGCAAGAAAAAGAAGTACGCTATTAACTATTAACGTACCTGTCTCTTCCGAAACGAATGAGTACACATCGTCGTGTCGTGCTACCATCGAATCACGAAAGTCT
+
:978;=9ACB===CCBBBCCCBB@@>ABC@DCA;;;7<=A@@<<;;7;@7;7?@?=@@@@.=8>737;<@>899,979:;==+657<.555&5:;;@AAABBBBB?B?;;8;BB>AABBCCDEICAAACBBBACA@A?A@ABBAAC<@<@<;4:AAACCDD?AAAAAD@BB>A@A799AAB=A?=9::::9(9@;@::8AAA88188<>@>;>;?ABBB@DDABABB?B?AAC=CCC?BBB???BBCCCBBBCCBCBBBA787BB>BCCBB>A@?>?AB<ABBB
@ATNG8:02448:06675
GATGGTAGCGCATATCAGCGCAGCCCAGAAGATCAGGAACTCTAGAAGAATTCAGATTTTTAACACGAGAGTAAACGTAAAAAGAAGGTTTTACAAGACTCACGTTAACAATATTGCAGCAGTACGCACACAATCGAAGCGCAGTAAGGATGGCTAGTGTAACTAGCAAGAATACCACGAAAGCAAGAAAAAAGAAGTACGCTATTAACTATTAACGTACCTGTCTCTTCCGAAACGAATGAGTACCTCTCAGACGCTCGTCCTACCATCGAATCACGAAAGTCT
+
4::;8;;;;=@ABBBBBAAAB::6?6?>B?996><<8<=@>?999@=@@<?<?@@BBCCC1C?CDBABAECBBB=B;;;DDC0AA;@5;;;*9AA=@>B@B>>>@<@;@@;???7;<<<AABBA@@@DCCBGAICAA?A;;;;;;C@C?B<;49B>>@>BB<:99;:9;@@?BBB>A888>58875;<;=;='>?=7:3>778AA<?=?AAA>B<?;GCC@CC;;;BA?A?BBA=A;;7;A@BC??=?BAABBBBBBDCBBB@????@998=:>=B@@>C9>9::
@ATNG8:02452:06687
GATGGTAGCGCACACATAGATACAGTACTCATTCGTTTCGGAAGAGACAGGTACGTTAATAGTTAATAGCGTACTTCTTTTTCTTGCTTTCGTGGTATTCTTGCTAGTTACACTAGCCATCCTTACTGCGCTTCGATTGTGTGCGTACTGCTGCAATATTGTTAACGTGAGTCTTGTAAAACCTTCTTTTACGTTTACTCTCGTGTTAAAGATCTGAATTCTTCTAGAGTCCTGTTCTTCTGGACAGAGTGTGCAGATACTACCATCGAATCACGAAAGTCT
+
55;;:>@CBBBCCCCCCCCCCCBBCCCCBCBA>C;;;7;A==7;<>>>BB996<<<8=:ACCB>A?ACCBBBA@A<;;;;;':@88444)4;45.59945929A@BCC@CCDCDCBC@BCC>B@BDCCCCBB?BBBB@BCCCCCDDDBBBBCC:::;@@>@@<@>AABBCCCBB>@;;;;.;<A<;;;;.99>>>:;@CCCECB@@299,5<@>>99299=?=BBBBBDAA>A@>:<;+00>9>>CBA@@AA@000@@@@BBB=@@@9:69>BBBBB<CBBB
@ATNG8:02455:06678
GATGGTAGGCGTGTGAGAGTCTGCCCAGAAGATCAGGAACTCTAGAAGAATTCAGATTTTTAACACGAGAGTAAACGTAAAAAGAAGGTTTTACAAGACTCACGTTAACAATATTGCAGCAGTACGCACACAATCGAAGCGCAGTAAGGATGGCTAGTGTAACTAGCAAGAATACCACGAAGCAAGAAAAAGAAGTACGCTATTAACTATTAACGTACCTGTCTCTTCCGAAACGAATGAGTAACGATGAGAGAGCTCTCTCTACCATCGTATCACGAAAGTCT
+
559B;A<BACBBCCCBBH@AABBCF?DBB>;9:B;:4:;BAABBCDAAA?A@DBCCCDDD3B?????CDCBBBD=@@90000(0>:=5;;;*//:399=:?:8=99=977.7:<6=9::@@ABB@@@::;8718A>>:>>?>BBBB<@<?>A>ABBBBBBD@@A@;???9939@@=@AAA5:8;9=AAAB/;;7;B?=>=AAA7;8;@@B=B=@?>>B=@@@@>>><A<??=4=9949A@BBC@BBBBB@?>>>A???@@>>>AA;::;=@BBBB999B=B?;;
@ATNG8:02456:06682
GATGGTAGCGCACACATAGATACAGTACTATTCGTTTCGGAAGAGACAGGTACGTTAATAGTTAATAGCGTACTTCTTTTTCTTGCTTTCGTTGGTATTCTTGCTAGTTACACTAGCCATCCTTACTGCGCTTCGATTGTGTGCGTACTGCCGCAATATTGTTAACGTGAGTCTTGTAAAACCTTCTTTTTTACGTTTTACTCTCGTGTAAAAATCTGATTCTTTCTAGAGTTCCTGATCTTCTGGGTCTCTCTGCTCACGCACTACCATCGAATCACGAAAGTCT
+
55<>8==AABCCCBAABKJDDDCBBCBBBBC@BCDG=BB>A>ABC@AA@<??@=<9=;??>C@E;=@=B;?:::477777'33,3733,300(/).-80//(///99:8=9>A@>?>=???:>:>===>>;;7;@BA:>>=888>>?>>>>6;;@;;:;=@@;@:==:9:99//)/5535)3.71255555$5;////'/78/--,,,--555(58:7762555-59693356<,//557;7;9;;6;A;99----6779>9;///9489988:<;97877.6---
@ATNG8:02457:06657
GATGGTAGCAGACGTGACAGAGCGCAGAAGATCAGGAACTCTAGAAGAATTCAGATTTTTAACACGAGAGTAAACGTAAAAAGAAGGTTTTACAAGACTCACGTTTAACAATATTGCTGCAGTACGCACACAATCGAAGCGCAGTAAGGATGGCTAGTGTAACTAGCAAGAATACCACGAAAGCAAGAAAAAGAAGTACGCTATTAACTATTTAAACGTACCTGTCTCTTCCGAAACGAATGAGTACTATGTAGAGCTCTATACTACCATCGAATCACGAAAGTCT
+
55>>;DDBBBBB@@;;@BCCGCCCBC@@?@BAAAA=A>ABB???A=AB>A>BB>>=CCC3C???>CCCAB:9929:;;GD@+BC@@:???2>@@8:9:;9<;499)97>?;ACC86:C?@?BAABA@@@@??;?BCD?BBCBC:9:@D>AAC?BBABBBBC?BAABBC?BB==>??AA99912?=;?AA?A/881786:96622,569:788(76'6;<;=:=AA;;:;8=8=>?7>BD=??BBAA??>@@C?@@CBBCCFBB899B>AABBC@BBBAABD@C899
@ATNG8:02457:06678
GATGGTAGGACGAGCGTCTGAGAGGTACTCATTCGTTTCGGAAGAGACAGGTACGTTAATAGTTAATAGCGTACTTCTTTTTCTTGCTTTCGTGGTATTCTTGCTAGTTACACTAGCCATCCTTACTGCGCTTCGATTGTGTGCGTACTGCTGCAATATTGTTAACGTGAGTCTTGTAAAACCTTCTTTTTACGTTTACTCTCGTGTTAAAAATCTGAATTCTTCTAGAGTTCCTGATCTTCTGGGCAGACTCTCACACGCCTACCATCGAATCACGAAAGTCT
+
69==:>BB>ABB@@@@@@BBCBBB@B@@@FBC?C@@@9@B=B?CCCCCCD@CCCBB@B@DCDC?D=CCDDAAAA@;99999';C>ABCD?GCCC@CBB?BB9;;DCFHACCCCCCBB>BBB?B@CCBBBBBD?BBBC?BCCCCBBBCCCCCEE?@=@BB@BD@C>@ACDDCBBC@B@@@@9@?B?BBBCB2ACBBB>CBCDDDCAA@4:;:;*;@@BCAD@BB>BBBAB@@<@?BCCCCD?AACD?CCCCDBBBCCCB@BBACBB@BBBBC@BBCCDCC?C:::
@ATNG8:02458:06667
GATGGTACAGACGTGACAGAGCGCCAGAAGATCAGGAACTCTAGAAGAATTCAGATTTTTAACACGAGAGTAAACGTAAAAAGAAGGTTTTACAAGACTCACGTTAACAATATTGCAGCAGTACGCACACAATCGAAGCGCAGTAAGGATGGCTAGTGTAACTAGCAATAATACCACGAAAGCAAGAAAAAGAAGTACGCTATTAACTATTAACGTACCTGTCTCTTCCGAAACGAATGAGTACGTGTGCGACGTGTCTCCTACCATCGAATCACGAAAGTCT
+
CAAB?BBDCCDBCCCBCCCCCCCC?BCD@CBBB@A>@=??BBBAA>AB@C@CCBBBBBB3B?CCCBABBBBBB=BCCBBBB1BC?C:>>>59AA;>>@@@@>>C=D;??:>A?8><;<;>=>A>>>>??<<8<AAC:>>??AA<<:<;@8868>>>??@@:@@CC?@?@B==>>@BBBBC;AAB?BBCAA/AA<AAAC@A@@A9<7=?>?9><:=A@@<><<;>@@<A<AAA8==C=A@@@>>>@A??===A????@@@A<@=>:>677A<AA>>>@@9@>>>
@ATNG8:02459:06668
GATGGTAGTATCTGCACACTCTGTCCAGAAGATCAGGAACTCTAGAAGAATTCAGATTTTTAACTCGAGAGTAAACGTAAAAAGAAGGTTTTACAAGACTCACGTTAACAATATTGCAGCAGTACGCACACAATCGAAGCGCAGTAAGGATGGCTAGTGTAACTAGCAAGAACTACCACGAAAGCAAGAAAAAGAAGTACGCTATTAACTATTAACGTACCTGTCTCTTCCGAAACGATGAGTACTGCGTCTCACTCTCGCCTACCATCGACCTCTAGAAGTCT
+
;;;;7;===>=<<@?666>?;<6=A8@CJ@CB;;;B@D@BB@?@@@=@@=@>AA??>BBB1A=A@=<<///9992:8<<<=<)547;2995&55;49;;>>=;;;4=399249:7565;;555;5559===@=@A@?;?>>??BAD?D?A;;7;???>=44.483/--(--(--55022777(---377888)8958888785..(.(.39949299<<:545555>>9=85//(////////68====@@?;;;;:96//)/7:5::<;::4:<;3346:?>;
@ATNG8:02460:06653
GATGGTAGATATATGCACGCTCTACCAGAAGATCAGGAACTCTAGAAGAATTCAGATTTTTAACATCGAGATTAAACGTAAAAAAGAGGTTTTACAAGACTCACGTTAACAATATTGCAGCAGTACGCACACAATCGAAGCGCAGTAAGGATGGCTAGTGTAACTAGCAAGAATACCACGAAAGCAAGAAAAAGAAGTACGCTATTAACTATTAACGTACCTGTCTCTTCCGAAACGAATGAGTACTATAGACTATCTGAGACTACCATCGAATCACGAAAGTCT
+
BCCC@CCBBBBBCCGDCCCCCCCCC?BCC@CCCBBB@B@BDC@?@C@CC@C?@?>@>:::+:7=A?:@@:8848<3:9999888$7771777+7;;4888:968..(.033.33538889>??CCCCCCCDCC?CCDD?AAAABBBC>C@CAA?ACBBBAAA?AAAAAA?BB>BB@8====<3===9==<<<.>A?B:99CAA==9<:>?@A=?<?ABBB?BBBBABC@C@?@@;?AA?A@??CCCCCAAACCCCCCCC@AACDBB?BBBBB@CA??:;:.;@@@
@ATNG8:02475:06662
GATGGTAGGACGAGCGTCTGAGAGGTACTCATTCGTTTCGGAAGAGACAGGTACGTTAATAGTTAATAGCGTACTTCTTTTTCTTGCTTTCGTGGTATTCTTGCTAGTTACACTAGCCATCCTTACTGCGCTTCGATTGTGTGCGTCTGCTGCAATATTGTTAACGTGAGTCTTGTAAAACCTTCTTTTTACGTTTACTCTCGTGTTAAAAATCTGAATTCTTCTAGAGTTCCTGATCTTCTGGGTCTACGCTCGTCGCGCTACCATCGAATCACGAAAGTCT
+
55==9=?C7@;<<<:;;>BDDBBB@BBBCCBB>BAAA<AA=B?A@@@BBB@BCCHGAF@CCBB@B@CICCIEDDD@BBBBB2AI=AACC=BB;;8;AA=BB?AACCBC@CCCCCCAA=@BC?C@IJB@AABA?ADDG@CDCCCCCC@AAA@@BC?AAA<@@=A?BBBCDCCCB@E;;;;.;=@=;;;;<*;C;;;7;@ABCGCCBC@BBBB2;;;@A=A?CB@CCBCC@@=@>@@@BBB?BBCD?CGCCBBBBBCCCBBBAAAB>A@A??<?ABBBBB>BCCC
@ATNG8:02475:06677
GATGGTAGTGCGTGAGAGAGAGACCCATAAGATCAGGAACTCTAGAAGAATTCAGATTTTTAACACGAGAGTAAACGTAAAAAGAAGGTTTTACAAGACTCACGTTAACAATATTGCAGCAGTACGCACACAATCGAAGCGCAGTAAGGATGGCTAGTGTAACTAGCAAGAATACCACGAAAGCAAGAAAAAGAAGTACGCTATTAACTATTAACGTACCTGTCTCTTCCGAAACGAATGAGTACGTGTGACGTACGTGAGCTACCATCGAATCACGAAAGTCT
+
;<AB>BAB@A@;555=>CCCCCAA@<@@@<@@>>?:4;6/=>00/;6::6;=:9783889):6;<=<<:B=>AA97;:99:;*4?<A8BBB<BBB@BABADAAAE@C@BB@CCD;;;AACBAAACCCCCCCC?AB@@=@AAABAAA?B?C<;6;@AABDDD@BBBDBB?AA>ACD;@><8;388848BBBC3BB?BAA==??=>8=8==>?=@<>>B;;7;A;;;??;>;9::/8?A?BBBCCBBBCBBBCBB@@@ABBAAACDD?B:::B?BD??:99+:@@?
@ATNG8:02476:06683
GATGGTAGGCACTGCTCACACATCCCAGAAGATCAGGAACTCTAGAAGAATTCAGATTTTTAACACGAGAGTAAACGTAAAAAGAAGGTTTTACAAGACTCACGTTAACAATATTGCAGCAGTACGCACACAATCGAAGCGCAGTAAGGATGGCTAGTGTAACTAGCAAGAATACCACGAAAGCAAGAAAAGAAGTACGCTATTAACTATTAACGTACCTGTCTCTTCCGAAACGATGAGTACACACTCTCATATGACACTACCATCGAATCACGAAACGTCT
+
@@BC@BBB?BA;99;?BBDFDCFCI?CBCACCBBAA?AACCCCBBB?BB?B@@A@DDDDD3E?BBBBCBCC???9?ABBBBB2AB>B5;;;.<CEAECCCECC@@?A?BC@CAA>ABA@BCBCCDDBBBCCC@DCBB?BBBBBBBB=@=@:;6;BBBCBBB@BBCBBB?BB?BBB=AB???8?@@;@@@@6@A>ABBBB?C;:7;<>@BC<@<@@B;;7:AAAABB?@?B@A9@000>>=A@@@AAAABCCBB>>ABAABBBB==?=78/773////(///69
@ATNG8:02481:06696
GATGGTAGTATAGAGCTCTACATAGTACTCATTCGTTTCGGAAGAGACAGGTACGTTAATAGTTAATAGCGTACTTCTTTTTCTCGCTTTCGTGGTATTCTTGCTAGTTACACTAGCCATCCTTACTGCGCTTCGATTGTGTGCGTACTGCTGCAATATTGTTAACGTGAGTCTTGTAAAACCTTCTTTTTACGTTTACTCTCGTGTTAAAAATCTGAATTCTTCTAGAGTTCCTGATCTTCTGGGCTGCGCTGATATGCGCTACATCGAATCACGAAAGTCTT
+
BBCB?BBBCCCBBBCCECCCDECBBCCCCCBA?ACCC=B@?B?BAAAAAA?BBBBB>B>BBBB?B?BBCBBBBBC?BBBBB3BBBBB>>9>CBB?AB@=??:000>=<7=>>??@@@<@>?<@<AAAAA??>;@AAA<A@@>A<<<AD?@>=>>=:>?@<??>D;>>BD@@@??:=8888189>988888(8@676.666///;;;A;>>>>/<==>A<@;>=:=@@B@==:=7;;A<<<+//7707::=A@@@@@A>>>>>>?@>>>@@<@;;6329-22,,)
@ATNG8:02482:06672
GATGGTAGTATAGAGCTCTACATAGTACTCATTCGTTTCGGAAGAGACAGTTACGTTAATAGTTAATAGCGTACTTCTTTTTCTTGCTTTTCGTGGTATTCTTGCTAGTTACACTAGCCATCCTTACTGCGCTTCGATTGTGTGCGTACTGCTGCAATATTGTTAACGTGAGTCTTGTAAAACCTTCTTTTTACGTTTACTCTCGTGTTTAAAAAATCTGAATTCTTCTAGAGTTCCTTGATCTTCTGGATACACTCATGTGCACCTACCATCGAATCACGAAAGTCT
+
//<<7<???CCBBBCDCCGCCCCBBBDDBBBB>AAAA9AA=@?::5B><<@9>BBB?B>AABB>C>ABAAAB@>@8@@@@@.>A8=8878&6;>A;?>B?BC@A@AA:948<>=>@>>:>ED9=:=?>=====<A?>><=>>A@@>>>>@@A@==>;888<;;5;=???C@@@BB;>>A@?5@1818?@?@/A@===067:///:</88)88888%89:7=793//-/==@@8:3:)/(/99::7///7===9=<@@AA@????D;??B;???A=7:777::<6=<=?
@ATNG8:02483:06652
GATGGTAGAGTACAGTGTAGTAGACCAGAAGATCAGGAACTCTAGAAGAATTCAGATTTTTAACACGAGAGTAAACGTAAAAAGAAGGTTTTACAAGACTCACGTTAACAATATTGCAGCAGTTCGCACACAATCGAAGCGCAGTAAGGATGGCTAGTGTAACTAGCAAGAATACCACGAAAGCAAGAAAAAGAAGTACGCTATTAACTATTAACGTACCTGTCTCTTCCGAAACGAATGAGTACACATCGTCGTGTCGTGCTACCATCGAATCACGAAAGTCT
+
568988=BCDDDCAAA@A@??ABA@<@CB?BAAA@A=@@BBA@@@@;@@=@=AAABABBB1?;?BABBA@@:99,9=<;;;:';?=?;???7?DD@GCGBBBC;;7;@BB@CBB?ABDCCCBB@BBBCCCCB@BDCB9;:BBBCCD@C?AAC?BCDBBAAA?B@?@AB>AB?>=?8;;999*379378989'3<8>?AAA???B?A=AA??4:48=AAB=A@@?:::6:6:::5@BB@BBBCBAABAABCCCCCCCCCBBADCCE@B;;;A>ACBBBBD>CCCC
@ATNG8:02484:06683
GATGGTAGCGCACACATAGATACAGTACTCATTCGTTTCGGAAGAGACAGGTACGTTAATAGTTAATAGCGTACTTCTTTTTCTTGCTTTCGTGGTATTCTTGCTAGTTACACTAGCCATCCTTACTGCGCTTCGATTGTGTGCGTACTGCTGCAATATTGTTAACGTGAGTCTTGTAAAACCTTCTTTTTACGTTTACTCTCGTGTTAAAAATCTGAATTCTTCTAGAGTTCCTGATCTTCTGGACGACGCGCACTGACACTAATCGAATCACGAAAGTCT
+
BCCC@BBBCCCBBBBCCFAABCCBBBCCCB@@9@;;;)9?9=5@>>ECCC@CDCBB=@;>B??7;7;CCCICCBA=?>>=>0?@<ACED=BC;;8;DB?BB?AAACBB@BCCCDD::8;@@<@?ACCCCC::8:BBB?BCCCCCCDDCCCCCCBA?BAD;997:;@BCBBCC@@<?;;;;.;=A=;;;;;*;AACD=AACBBBFDCC@CGDE5CBBCCAC@CC@CBBBB@@=@>ACCBBB>AAA?CC:::BBBAAA@ABCCGGGADDCC@CBFCCCC>CAAA
@ATNG8:02486:06686
GATGGTAGTGTCATATGAGAGTGTGTACTCATTCGTTTCGGAAGAGACAGGTACGTTAATAGTTAATAGCGTACTTCTTTTTCTTGCTTTCGTGGTATTCTTGCTAGTTACACTAGCCATCCTTACTGCGCTTCGATTGTGTGCGTACTGCTGCAATATTGTTAACGTGAGTCTTGTAAAACCTTCTTTTTACGTTTACTCTCGTGTTAAAAATCTGAATTCTTCTAGAGTTCCTGATCTTCTGGTCTACTACACTGTACTCTACCATCGAATCACGAAAGTCT
+
55<<76559D9;5<@;:;DCCBBCCCAAA@;;09AA>=AC@B@CABB>CC@CC@99455::=>9B:BCBCB@@AB@AABBB2AB=??BE>CBBB>@@B?CC>;;;ABC?CCCABABC@CDD>B>AAAB;<;C@CEBB@BBCBBBAAABBCCCCCC@CBB?CC@B?@@@@@@@CC@BBBEG:B=A;>>@@@,?B?@@<@@ACCBCBCC?CBCB2BBBBC>A?AB?AAAA@@@6;6;>>@00+000*0===@@AA@@A@@@?999@A;@:99?;?===99:,9999
@ATNG8:02486:06688
GATTAGTGCGTGAGAGAGAGACCCAGTAGATCAGGAACTCTAGAAGAATTCAGATTTTTAACACGAGAGTAAACGTAAAAAGAAGGTTTTACAAGACTCACGTTAACAATATTGCAGCAGTACGCACACAATCGAAGCGCAGTAGGGATGGCTAGTGTAACTAGCAAGAATACCACGAAAGCAAGAAAAAGAAGTACGCTATTAACTATTAACGTACCTGTCTCTTCCGAAACGAATGAGTACGTGTGACGTACGTGAGCTACCATCGAATCACGAAAGTCT
+
A@B<@@@AAB;;6C@=ABCCAA@>@CCIHDCCBA>B?BBBCBBD@CF@B?AA@@>>>?.90:CCCDDBA@A@;??AAABB5@A@C<@@@9@BB?B;;;BCCCE@CABB?BCC@CCAA@@GBBCCCCBECC@CCBB@BCBABA=8::/;?@<@BCCCCCC?BBCCCC@CC>?>??AA???8???>BBCCC3AA>ABCCCC8878<5;;AA<A<??B;;:;CBABCB?B?BCD=BAC?BBBBCBDBBAAAA@@@BACBCCCC>>>????@@=@A@A:9:,:>>?
@ATNG8:02487:06675
GATGGTAGTATCTGCACACTCTGTCCAGAAGATCAGGAACTCTAGAAGAATTCAGATTTTTAATCACGAGAGTAAACGTAAAAAGAAGGTTTTACAAGACTCACGTTAACAATATTGCAGCACGTACGCACACAATCGAAGCGCAGTAAGGTTGGCTAGTGTAACTAGCAAGAATACCACGAAAGCAAGAAAAAGAAGTACGCTATTAAACTATTAACGTACCTGTCTATTCCGAAACGAATGAGTACTGTATCTATGTGTGCGCTACCATCGAATCACGAAAGTCT
+
55;>8==BBBB>BBBC99<C@C=BB?CCB?;;;A@@=A@CDECCCC??;7;60.....-.$-(--66/3388333(3344;;;'44.4.555&5<<7:666;95550625>8;566688::0//:<9;<===?@:695<055::><;:3:27)/)/9777744.5<9:;=8<<8<??899;=?.3386::;;;)33.38:8433;;.44)4<<;5:5::88:03/7:///+/+/;;5:;;7443333334==::;;;@B;;;;:;;6>8<<;;;;><??833(3::<
@ATNG8:02445:06736
GATGGTAGGCGTGTGAGAGTCTGCCCAGAAGATCAGGAACTCTAGAAGAATTCAGATTTTTAACATGAGAGTAAACGTAAAAAGAAGGTTTTACAAGACTCACGTTAACAATTATTGCAGCAGTACGCACACAATCGAAGCGCAGTAAGGATGGCTAGTGTAACTAGCAAGAATACCACGAAAGCAAGAAAAAGAAGTACGACTATTAACTATTAACGTTACCTGTCTACTTCCGAAACGAATGAGTAACCTCTCAGACGCTCGTCCTACCATCGAATCACGAAAGTCT
+
4445:>>;<A>00/987<==:@9;:)5;;=B<AA99.5.444<444544.45:??@@@@@.@?C??A@:;9@@@6@@55555$5:498;@@/66<8<5555<=::49633-3,33,3;9783333999:::<=8=9880222.66..).033:9>>:;?BAA=@???@@<@C6::B?988B=7<<?:7////'/=90//=<==@00,09>=99299>==8<<8<955/..5262...'2::.4//7//)/)////<<:33388789588863349968889///(/8//
@ATNG8:02448:06739
GATGGTAGTACATGATAGACGACACCAGAAGATCAGGAACTCTAGAAGAATTCAGATTTTTAACACGAGAGTAAACGTAAAAAGAAGGTTTTACAAGACTCACGTTAACAATATTGCAGCAGTACGCACACAATCGAAGCGCAGTAAGGATGGCTAGTGTAACTAGCAAGAATACCACGAAAGCAAGAAAAAGAAGTACGCTATTAACTATTAACGTACCTGTCTCTTCCGAAACGAATGAGTACTGCGTCTCACTCTCGCCTACCATCGAATCACGAAAGTCT
+
:;?B9A@;;>>BBBC>====;;;;;7;=>:@?>>>C8<7;;==A=D@CB@C@CCC@@A@@,=>BBBACBBACDD=BB;;;;;*;@>B5;:9&5<<8>CC>?CCBB@C@CC@CDD?BBBBAAACCCCBCBECCACCCE?B@BB;;;A<A;A<<4;C;:;BBC?BCC@@@?CB=A::399=<=67731;;788+8=68387@?@BC?C?DECB?B??;BCC@CCBBBCD@D@CCC?CCC@@@@@BBABCCBCBDHCCBCCBCC@DDD@CBB@@<@@@ABBD>DCBA
@ATNG8:02455:06711
GATGGTAGGAGACACGTCGCACACGTACTCATTCGTTTCGGAAGAGACAGGTACGTTAATAGTTAATAGCGTACTTCTTTTTCTTGCTTTCGTGGTATTCTTGCTAGTTACACTAGCCATCCTTACTGCGCTTCGATTGTGTGCGTACTGCTGCAATATTGTTAACGTGAGTCTTGTAAAACCTTCTTTTTTACGTTTACTCTCGTGTTAAAAATCTGAATTCTTCTAGAGTTCCTGATCTTCTGGGTCTACGCTCGTCGCGCTACCATCGAATCACGAAAGTCT
+
DBBC@B@C@CCCCCCCCCCCCDBCCBBBCCBB@BCCF>CC?C@@@ADDCC=CCBCB?A@DDCD>A>A@@@@A:;;8BC===+CC6AABB>BCCD?BBB?BC@>=>CAA=ABBBCB>>;A?A=A<A@@@>>>><A@??;A??===@@@@A>>>??B<<=<;@D=C<>==AAAC>>:=====2=9=8776666%6=///*/9:///;:9;/6666'2777A;A5=?9@BBB>?>:?=DBA@>>:>>DD:AAA??A???A>?????@>C<AAAAA<??=8::?9A<>=
@ATNG8:02457:06741
GATGGTAGCTATACGTATATCTATGTACTCATTCGTTTCGGAAGAGACAGGTACGTTAATAGTTAATAGCGTACTTCTTTTTCTTGCTTTCGTGGTATTCTTGCTAGTTACACTAGCCATCCTTACTGCGCTTCGATTGTGTGCGTACTACTGCAATATTGTTAACGTGAGTCTTGTAAAACCTTCTTTTTACGTTTTACTCTCGTGTTAAAAATCTGAATTCTTCTAGAGTTCCTGATCTTCTGGACAGAGTGTGCAGATACTACCATCGAATCACGAAAGTCT
+
@ABB?@;BCB==@666<;;;;A><@@:99@99.9@BB<AB>A>AABBCEE@CBBCB?B?BBBB@B>BBBCCBBBB?BBBCB2BA=?99927A=?<?AA?BB?BABBBC=??AA@@;:48AA=D=@AAAA@@@=AA??;>>>>>@@@@>>>>>>@B=@@@=<<8;=A@AA=>=??<=>>BA5A6;5;>>>=*::8888)8:==>?=866:@CBB/B;;:<8<:AA;@@:::8<<A<>>>?>>7;;B=?@?@@@@A???B>>>===>>7;;=>B:>=A?;::6;??B
@ATNG8:02459:06738
ATGGTAGCTCGCTGATGATATCTCCAGAAGATCAGGAACTCTAAGAAGAATTCAGATTTTTAACATCGAGAGTAAACGTAAAAAGAAGGTTTTACAAGACTCACGTTAACAATATTGCAGCAGTACGCACACAATCTAAGCGCAGTAAGGATGGCTAGTGTAACTAGCAAGAATACCACGAAAGCAAGAAAAAAGAAGTACGCTATTAACTATTAACGTACCTGTCTCTTCCGAAACGAATGAGTACTGTATCTATGTGTGCGCTACCATCGAATCACGAAAGTCT
+
4:<8<BBBCCDB9:;@@@BCCBCC?D;;6;BA;;9492/:9/0)/91666:6880:7???0?:?0//:6677333(3333333$3717,333&37717;;;:::85,2,28255526667<?@@>><CCDDBB?BECC@BBBBED??=@@CBB?BBAAACCC?BBCBBC@?@<?BA>??DCC<A>@;999999%9A<A??:CAB??;?<A@??<@<>>BAA=A;;<@CB@C@CCC>CED?BBBBBBCCCBBB>?@BBBBBBB???BB?BAB>><>=<<;;;0;@;;
@ATNG8:02462:06700
GATGGTAGTGTCATATGAGAGTGTGTACTCATTCGTTTTCGGAAGAGACAGGTACGTTAATAGTTAATAGCGTACTTCTTTTTCTTGCTTTCGTGGTATTCTTGCTAGTTACACTAGCCATCCTTACTGCGCTTCGATTGTGTGCGTACTGCTGCAATATTGTTAACGTGAGTCTTGTAAAACCTTCTTTTTACGTTTACTCTCGTGTTAAAAATCTGAATTCTTCTAGAGTTCCTGATCTTCTGGACAGAGTGTGCAGATACTACCATCGAATCACGAAAGTCT
+
55<>9>ABBB?:9556559<555=<5449;44.44444&4<8>5666>>BC@CCBBB@B?BB@@>A?BBCB==?=?644444$9?594<;2::44.5994;A799ACCCACCCCCFCC@CBC@C@CCCCBABHACCCB@DBBBCCBBBAAACBBCC@CAA?AC?B>BCBBBBCCC@C@@@@9@@C?DCCCB3AB@@@<@CCDCCDBBB>CCBC5CCBCC@C@CCACCBCCCB?C@DCBBBC=@@A?BBBCCCCCCBBBBBBCDCCC?ABBCE>@ACCCBE>BBBB
@ATNG8:02462:06711
GATTGTCATATGAGAGTGTGTACTCATTCGTTTCGGAAGAGACAGGTACGTTAATAGTTAATAGCGTACTTCTTTTTCTTGCTTTCGTGGTATTCTTGCTAGTTACACTAGCCATCCTTACTGCGCTTCGATTGTGTGCGTACTGCTGCAATATTGTTAACGTGAGTCTTGTAAAACCTTCTTTTTTACGTTTTACTCTCGTGTTAAAAATCTGAATTCTTCTAGAGTTCCTGATCTTTCTGGCTCTCGTAGACTGATACTACCATCGAATCACGAAAAGTCT
+
@<B?CEE@@;<CCCBCCDCDCCDCCBB@BCCC=CFBD@CBBBCDD?BBCCC?B@CBBB@C@BBBD@@=<<277333'395>?;<5<BBD?BBA<;;000:>>>:>CCCCCCC?A@A?C?B?AA??>>9?@AA:==@@??????@@@@>>>7:;B<@@<A=@@AAABB?>:86666'5-5-5:<<>>';:////(//7/..8767+....$....7383:A6552@6788=499=:887,6/8598///9856658>??>>@==8<;:::5::::8888)899:
@ATNG8:02462:06736
GATGGTAGAGTACAGTGTAGTAGACCAGAAGATCAGGAACTCTAGAAGAATTCAGATTTTTAACACGAGAGTAAACGTAAAAAGAAGGTTTTACAAGACTCACGTTAACAATATTGCAGCAGTACGCACACAATCGAAGCGCAGTAAGGATGGCTAGTGTAACTATCAAGAATACCACGAAAGCAAGAAAAAGAAGTACGCTATTAACTATTAACGCACCTGTCTCTTCCGAAACGAATGAGTACGTGTGACGTACGTGAGCTACCATCGAATCACGAAAGTCT
+
8<=B@BCCDDBCCBBEBCDDDCCBB@BCC@CBBBAB@C?BAAABBB@BB?B@AAABBBAB3B?BBCCBBBCBBB=BBBCCCC5BB>B?BBB<BDC@CBBBCCCCE?A?AB@BCDACCA?@@DCCCCCDBBBD@BBBB>A@@?BB@A>CAEBB?CCCDD????BBCCCA?CD@BBA489>>>8==>;:9999(9@?A988ABBBB;@=@CCC:=:>AA>><>A===>=6<8766-8>?:?@@@@???AAAACACCCCAABBCCBBB?BBBBB?BC@@887)8???
@ATNG8:02463:06742
GATGGTAGTATCTGTCTACGAGAGCCAGAAGATCAGGAACTCTAGAAGAATTCAGATTTTTAACACGAGAGTAAACGTAAAAAGAAGGTTTTACAAGACTCACGTTAACAATATTGCAGCAGTACGCACACAATCGAAGCGCAGTAAGGATGGCTAGTGTAACTAGCAAGAATACCACGAAAGCAAGAAAAAAGAAGTACGCTATTAACTATTAACGTACCTGTCTCTTCCGAAACGAATGAGTACTGTATCTATGTGTGCGCTACATCGAATCACGAAAGTCT
+
CBBB@DBBCBBBCDCCCCCCCCCCB@BCB@CBCCBC?C=??BAAAC?BE@D?AAABBCCC3B?BBCBBBBBA@A;ABBCCCC5BB>B>BBB;BCF@CBBCCCCCB?B?CC@D@@>ABCBCDDBCCCCCCCDD@CCAA?BBCCBCBB=B?B@@>@CCCCAAC@CBAABB>BB?AAA@BBBBA:@>>;999989%9A;A899CCBBB8?8>ABC;=:>DCBB?BCCCCCC@D@BBB>BBB?BCCBBAAACBBBBBBBBBCBB@BBBBBCA===;>@>>BBB=B@@@
@ATNG8:02466:06708
GATGGTAGCGCACACATAGATACAGTACTCATTCGTTTCGGAAGAGACAGGTACGTTAATAGTTAATAGCGTACTTCTTTTTCTTGCTTTCGTGGTATTCTTGCTAGTTACACTAGCCATCCTTACTGCGCTTCGATTGTGTGCGACTGCTGCAATATTGTTAACGTGAGTCTTGTAAAACCTTCTTTTTACGTTTACTCTCGTGTTAAAAATCTGAATTCTTCTAGAGTTCCTGATCTTCTGGGTCTCTCTCTCGCACTACATCGAATCACGAAAGTCT
+
CA?@:>>CCCCBBBBDCCCCBB@@ABBBBDBB@BBBC>BC@C@CCCCCCC@CCA@@@C@BBCC@C@CCCCCBBBB?AACCC2BA=@@AA9@A@A=@CB>CC:;;BBBC@CCCBBBBB@BDD@D@CBBBBB::8:BBA?CCBCCBA@@CCCCDCC@CBB?CCAFBDEDBBBBBB@CCCCC;C?B;;;;;;*;AABB;;;CCBBCCCC>BBBB2BBBCGADACB@BBCBBBB@B@BCCD@@>@BCE>BCCBBBB@@@CBBBBBCBBCCDACCDBCCC<CA;;
@ATNG8:02467:06735
GATGGTAGCACACGAGATCTCATCGTACTCATTCGTTTCGGAAGAGACAGGTACGTTAATAGTTAATAGCGTACTTCTTTTTCTTGCTTTCGTGGTATTCTTGCTAGTTACACTAGCCATCCTTACTGCGCTTCGATTGTGTGCGTACTGCTGCAATATTGTTAACGTGAGTCTTGTAAAACCTTCTTTTTACGTTTACTCTCGTGTTAAAAATCTGAATCCTTCTAGAGTTCCTGATCTTCTGGTATACACACTCGCTCGCTACCATCGAATCACGAAAGTCT
+
55::7;BCCBBB;;9CCDCCCBCBDDBBBBAA?BCCD?CC@CABBBBBDD?BBCCC?B?BCCC@C@CCCCBBACB>AAAAA2@B????C=BA??<??>9=A499ABBB@BBBBBCBB?@@D=A;@@AAA=<==???A<A>>>>>????@??===?<;;;>>>;><@@???BBDD;>>>GK;D18188888(8>:::1;88876>;::<@BBC/A????=??;>:>>>>>>>=F;>>>>:94::>;=>=?@?CAA@@@@@@A@@??<@@@@@<>>>===D9AA==
@ATNG8:02475:06725
GATGGTAGTATAGAGCTCTACATAGTACTCATTCGTTTCGGAAGAGACAGGTACGTTAATAGTTAATAGCGTACTTCTTTTTCTTGCTTTCGTGGTATTCTTGCTAGTTACACTAGCCATCCTTACTGCGCTTCGATTGTGTGCGTACTGCTGCAATATTGTTAACGTGAGTCTTGTAAAACCTTCTTTTTACGTTTACTCTCGTGTTAAAATCTGAATTCTTCTAGAGTTCCTGATCTTCTGGGTGCGCTACAGTCTCTCTACATCGAATCACGAAAGTCT
+
@<@@7?>BCAB@@@A<>CCDCBBBBBCCCCBB?BDDD>CD@C@BBBBBBB?BBBBB@C?BBBB?A?BBAABCBBC?BBBBB3BB?@@@A:?BBB@BBB>AA7:99BBA=?>>@>==@<>::7;<@@@@>>>@=@@@A:>>AAA==;A?>>;;<??8===<@@;@;===>>>A;;7:=>BC5?:>=DDDDD/<966949-----7;<@1///)///.:592==9@>>=7878<8<=?==<---77.337@@@=>>>>>>>>>???;;;;?;??===@@9@<<:
@ATNG8:02483:06713
GATGGTAGATACTCGCTGATACACCCAGAAGATCAGGAACTCTAGAAGAATTCAGATTTTTAACACGAGAGTAAACGTAAAAAGAAGGTTTTACAAGACTCACGTTAACAATATTTGCAGCAGTACGCACACAATCGAAGCGCAGTAAGGATGGCTAGTGTAACTAGCAAGAATACCACGAAAGCAAGAAAAAAGAAGTACGCTATTAACTATTAACGTACCTGTCTCTTCCGAAACGAATGAGTACTGTATCTATTTGTGCGCTACCATCGAAATCACGAAAAGTCT
+
//99)////:<<<A<B966;;;545)4;;7<A@B:;:;@CBBCBBA=@??B:???@?>>>1?;??BAAAAABAA;?=;;:::'4?7?7@@@4===9>0/07799:7?=@C<9;99(4::<=>666>>>>?>;?>?;?C=@??@AABB?C@DDC@@A@?@@>?=?ACA??<=?:;<<?B<@CC;@?=<778899%9<9;?<>>7=861502277.73;59:?:?9:8:98286333(38823337833388<:::>>?6==888=<<;6575222'25884499&4/88
@ATNG8:02485:06723
GATGGTAGTGTCATATGAGAGTGTGTACTCATTCGTTTTCGGAAGAGACAGGTACGTTAATAGTTAATAGCGTACTTCTTTTTCTTGCTTTCGTGGTATTCTTGCTAGTTACACTAGCCATCCTTACTGCGCTTCGATTGTGTGCGTACTGCTGCAATATTGTTAACGTGAGTCTTGTAAAACCTTCTTTTTACGTTTACTCTCGTGTTAAAAATCTGAATTCTTCTAGAGTTCCTGATCTTCTGGAGATACACATGATACTCTACCATCGAATCACGAAAGTCT
+
5:CC;@DCCCBB=669CB@BAAAADCBBCD@@=@BCAB:@@=@?@@ACCBB@BCC@@<@:>?@B<@<@@@ACCFDF;;;CCC.;;5:9;9,9@9949;@==A69:@CCD@CCCCGCCC?BBB:;9;CBCBBBCBFEDF>BBCCCCBCCBBBBCCCB@CCD@CC?C?A@DBBCFIK;;;BBB7B>A=BBCCC5CBBCD=CBB@ABBACC@CCCC3CAABC8<7;C@BBBCCCB@CA@ACDCC>B@@=AABBAICGFCCCCCBBBBCC@B:::C<??B@;;;0;@;;
@ATNG8:02486:06727
GATGTAGTGTGTCTCTGAGAGTAGTACTCATTCGTTTCGGAAGAGACAGGTACGTTAATAGTTAATAGCGTACTTCTTTTTCTTGCTTTCGTGGTATTCTTGCTAGTTACACTAGCCATCCTTACTGCGCTTCGATTGTGTGCGTACTGCTGCAATATTGTTAACGTGAGTCTTGTAAAACCTTCTTTTTACGTTTACTCTCGTGTTAAAAATCTGAATTCTTCTAGAGTTCCTGATCTTCTGGTCTACTACACTGTACTCTACCATCGAATCACGAAAGTCT
+
77////9944555;A?@CBC;;:AA@<=>59.4;;81:<7<;>>==999;:<<99.5.55:<7<:>>CBBBCAA9<A@@@+@C=@?BB:BB;;6;9>=@B6:9?@@B>BAAAC@B@9A@@=@?BCCCBEBB:;;CD@CCECEB;;;BBBCAA@D7;:A?AA@C@BBBBBBB;;5:;;;;*;>C;A@DDF3CD;::65=ABCCDAAABCCCC5BBC::495;A=AA@@@>@;A=;00000*/00)09;;>?>>>@@@A<=>B>@=;=0/0>:@000999,9?@@
@ATNG8:02486:06736
GATGGTAGCTATACGTATATCTATGTACTCATTCGTTTCGGAAGAGACAGGTACGTTAATAAGTTAATAGCGTACTTCTTTTTCTTGCTTTCGTGGTATTCTTGCTAGTTACACTAGCCATCCTTACTGCGCTTCGATTGTGTGCGTACTGCTGCAATATTGTTAACGTGAGTCTTGTAAAACCTTCTTTTTACGTTTACTCTCGTGTTAAAAATCTGAATTCTTCTAGAGTTCCTGATCTTCTGGGTGTATCAGCGAGTATCTACCATCGAATCACGAAAGTCT
+
BCBB@CDCBBBDCCCCCFABAHDCCCBABB;;7;BBC>CC@D@BBBBDCC?BBBBB<?=:94;E<@<??@BC?@=B?CCCCC3BB?BABD>C@??=AAB?BC;>=ABBB?BBBCBB>>:>>A7;7;==<>>>A;@@@A8<<?>>>>>?>>>>>>==7>55.5A;?;>AAAAAA@?6=8888)89>9:;;;;+;AABB:B>>>?@>=<=18888(5<=<B=B<?@<@BA@==><C=@@@B>><>?@A9=<<C?=?AAAA989AAA@>9@><<>7=<@;88809///
@ATNG8:02487:06724
GATGGTAGCGCACACATAGATACAGTACTCATTCGTTTCGGAAGAGACAGGTACGTTAATTTAATAGGCGTACTTCTTTTTCTTGCTTTCGTGGTATTCTTGCTAGTTACACTAGCCATCCTTACTGCGCTTCGATTGTGTGCGTACTGCTGCAATATTGTTAACGTGAGTCTTGTAAAACCTTCTTTTTACGTTTACTCTCGTGTTAAAAATCTGAATTCTTCTAGAGTTCCTGATCTTCTGGAGATACACATGATACTCTACCATCGAATCACGAAAGTCT
+
@@BB@DCCCBBCCCCCCCCCDBA@ABCCCBBA=A;;;,;@9=4><666<=7;?;<<8=5::09394405<?<;A8A?;;;)::7>@BD=DA;:9;CC>;;6;;@ABC?BBCCBB@@=@CC<@>ABBBBBBB@BB>><>>AA?==<>A@>><>==9;=><AA<A<BAAAA>>>A7;;?BB6A<A<AACCD/AA>==5=;;888====18888(8>AAA=A;==:=??>;;;=B<@@???D8;<@=>>>AAAA@@@@@@@@AAA??:==??D>:::???>9?>?>
@ATNG8:02487:06725
GATGGTAGGTGCACATGAGTGTATCCAGAAGATCAGGAACTCTAGAAGAATTCAGATTTTTAACACGAGAGTAAACGTAAAAAGAAGGTTTTACAAGACTCACGTTAACAATATTGCAGCAGTACGCACACAATCGAAGCGCAGTAAGGATGGCTAGTGTAACTAGCAAGAATACCACGAAAGCAAGAAAAAAGAAGTACGCTATTAACTATTAACGTACCTGTCTCTTCCGAAACGAATGAGTACGATGAGATCTCGTGTGCTACCATCGAATCACGAAAGTCT
+
BCCC@DCC?BBABCCCCCCCCCCCC?CBB?BCCCBB?B>@@DCCCC?CD?B?BCCCCCCC1C?DCCCCBBBDDD>CBBBDDD1CB?B699969AC?CB@BCCCBB>B>BC@BBA?ABBBCBBDDDCCCBCCD?DCCD?BBBBAA?><@@CCC?CCCDCCCC@CAAAAA?AA>B@@9;<;;;3?<<8<<<<=>'>A?B9:9CCAAA:=:=@@@7:7:ACBB>BC@@@CB@B?BBB=BAA>ABCCBCCBBBBBBBBA@BACC@@?@AA=AA><>=@@@@AAA<A:::
@ATNG8:02489:06703
GATGGTAGCATCATGCATATCTCACCAGAAGATCAGGAACTCTAGAAGAATTCAGATTTTTAACACGAGAGTAAACGTAAAAAGAAGGTTTTACAAGACTCACGTTAACAATATTGCAGCAGTACGCACACAATCGAAGCGCAGTAAGGATGGCTAGTGTAACTAGCAAGAATACCACGAAAGCAAGAAAAAGAAGTACGCTATTAACTATTAACGTACCTGTCTCTTCCGAAACGAATGAGTACTGCGTCTCACTCTCGCCTACCATCGAATCACGAAAGTCT
+
==CD@AABBBCCCCCCBBCCCCCBA=BBC?BBBBBB?A@DCCAABC?BB?C?C@@ABDDD2B?A@ABBBBBBBB=BBCBCCC3CC?B6:::7;CCACBBBCCCBB?B@DD@CCC=AACCCCCCAACEDBBBC?CCBB?CBBBBBAB>C@CBB?BCCDCCCC@CBBBBB@BB?BBB<????<5???<?ECFC2CC?B?>?DB@?@;>:>BBB;@;>?BCF@BA@@BBB=@=AAA:ABB?BABCCCC>>>BBBBBCCCCCBCC@C@@>?AABB?AAAA;;;6;A@@
@ATNG8:02443:06760
GATTAGTATAGAGCTCTACATAGTACTCATTCGTTTCGGAAGAGACAGGTACGTTAATAGTTAATAGCGTACTTCTTTTTCTTGCTTTCGTGGTATTCTTGCTAGTTACACTAGCCATCCTTACTGCGCTTCGATTGTGTGCGTACTGCTGCAATATTGTTAACGTGAGTCTTGTAAAACCTCTTTTTACGTTTACTCTCGTGTTAAAAATCTGAATTCTTCTAGAGTTCCTGATCTTCTGGGCAGACTCTCACACGCCTACCATCGAATCACGAAAGTCT
+
A<:69ABBBBBBCCCCBBCDBBBBBBCCCC?BCCD>CC?C@CCCCCAA?AABBC>A>@BBB?B?ACBBACCCC@CCCCC3BB?A<==6=DBB?BCD?@B<>>@A??;:==<@@>@<@@A9=9=AAAAAAA<AA@@:>>>>>@@AAAAAAAAAA=9::=DD>C:>??@EBA>><><=<<.<)/.----(,6555),,,,,,655759CD>*5577:2828838;>;;88289=>>?>>688>A9@@@AAAA@@@@@@>>9<=@8>>>@A<@@<====6777:
@ATNG8:02443:06778
GATGTCTCAGATAGTCTATAGTACTCATTCGTTTCGGAAGAGACAGGTACGTTAATAGTTAATAGCGTACTTCTTTTTCTTGCTTTCGTGGTATTCTTGCTAGTTACACTAGCCATCCTTACTGCGCTTCGATTGTGTGCGTACTGCTGCAATATTGTTAACGTGAGTCTTGTAAAACCTTCTTTTTACGTTTACTCTCGTGTTAAAATCTGAATTCTTCTAGAGTTCCTTGATCTTCTGGGTCTCTCTCTCACGCACTACCATCGAATCACGAAAGTTCT
+
55566>>@@@<BBCICCCBBBBA;;;::0:AA@<AB?C@BBABBBF@BCBAB=?9>>??=@?AA@A??8;9433333$3817555-5AAC@AAD?BA?99:ABA:>>>;;;>>;?@A:=:=??@@@BB<>>>@<==>@>>>CB?;;;@<::5///9>@171;???>>?>>8:::9:-:;A<AAAAA/==;;;1:::776<>>>1889)2966:3<255,5;;=9896:(/(/:99:4///8088;;>???A>:;;A>>=;;5;A?>><>;77=9=433-3,
@ATNG8:02443:06791
GATGGTAGTGTCAGTGCGCGTCGTCCAGAAGATCAGGAACTCTAGAAGAATTCAGATTTTTAACACGAGAGTAAACGTAAAAAGAAGGTTTTACAAGACTCACGTTAACAATATTGCAGCAGTACGCACACAATCGAAGCGCAGTAAGGATGGCTAGTGTAACTAGCAAGAATACCACGAAAGCAAGAAAAAAGAAGTACGCTATTAACTATTAACGTACCTGTCTCTTCCGAAACGAATGAGTACGTGTGACGTACGTGAGCTACCATCGAATCACGAAAGTCT
+
:<==5988///:97795559999;;89>=:;>>==:0526BB<<==04/)/5////////)/5;==888;8333(3999999(55.56;;<1;;>:>>=A<<:55457<B<?@?>@BABCBCCEKFC;;;@@<@;;;?B@?@:::@:<;@00+0::>??AB=@A??9939?<>=97<<<8;3;77,7;;;;<%9;66///659<@;A7;:?@9<8<>A;;6;@@@BBC@B?BBC?C??<?BAABB@?@CCCAB:::AAA@AAAA<<89998;9;<;7=;=7=@@@
@ATNG8:02449:06784
GATGGTAGCTCTGCTCTGACTCTGTACTCATTCGTTTCGGAAGAGACAGGTACGTTAATAGTTAATAGCGTACTTCTTTTTCTTGCTTTCGTGGTATTCTTGCTAGTTACACTAGCCATCCTTACTGCGCTTCGATTGTGTGCGTACTGCTGCAATATTGTTAACGTGAGTCTTGTAAAACCTTCTTTTTACGTTTACTCTCGTGTTAAAAATCTGAATTCTTCTAGAGTTCCTGATCTTCTGGTGAGATATGCATGATGCTACCATCGAATCACGAAAGTCT
+
56@@7:?>A966>BBBCCDCCCCBCBDBB@A=@BCB?CC@D@DHDDDBB@BCCAA?A@CCBD@F?CBCCCCCAA=@@AAA5CB>B@BA;@BCCACCC@;;9<@CCBCACCCCCCHEACBC@B@BCCCCAAA@CCBD?BCCCCCCCCBBBBBBBB?BBB@BC?A?@@@CBBBBC?C@@@@7@<@=;;;;;*;ABBB=BAABBAAABA;@AAA,AA@CIAE@BB@BBDBBBD@C@BBBCCC?BCC@CBCCCCCCCBBBCCCCCFDD@C@@AC@CCDCDGG>EBBB
@ATNG8:02450:06773
GATGGTAGGACGAGCGTCTGAGAGGTACTCATTCGTTTCGGAAGAGACAGGTACGTTAATAGTTAATAGCGTACTTCTTTTTCTTGCTTTCGTGGTATTCTTGCTAGTTACACTAGCCATCCTTACTGCGCTTCGATTGTGTGCGTACTGCTGCAATATTGTTAACGTGAGTCTTGTAAAACCTTCTTTTTACGTTTACTCTCGTGTTAAAAATCTGAATTCTTCTAGAGTTCCTGATCTTCTGGCGCTCTGTCACGTCTGCTACCATCGAATCACGAAAGTCT
+
56>>9>AA>B9966BBBBCCBBCC@BBCBCCB@BCCE>CC@C@BBBDCCDABBB;<9;?BCDE@CACCCCB:9;B=A@@A@,@A8;;CC=DHBB@BCB>BC;<;FCDD@CCCCCCCC@CBB=A=BBABDCBB@CB@@?ACFCDCCCBBBBCCBBB?BBB?BD@D?CAC@@ABBC@DCCDD;B>A=BABBB2AABCB>CCDCCCCBBBADDDD3CAABJ?A?AC@BCDBBBB?B?BCBCCD>BAB@BBCHC;;;CCCCABABBCAB?CBCBC@CAAABBB>BCCC
@ATNG8:02450:06784
GATGGTAGTGTCAGTGCGCGTCGTCCAGAAGATCAGGAACTCTAGAAGAATTCAGATTTTTAACACGAGAGTAAACGTAAAAAGAAGGTTTTACAAGACTCACGTTAACAATATTGCAGCAGTACGCACAAATCGAAGCGCAGTAAGGATGGCTAGTGTAACTAGCAAGAATACCACGAAAGCAAGAAAAAAGAAGTACGCTATTAACTATTAACGTACCTGTCTCTTCCGAAACGAATGAGTACACATCGTCGTGTCGTGCATCGAATCACGAAAAGTCT
+
B=A=;>>>===?65///99///9<<7;;@6;99955097??@:95>788258<>?>BDDC1B=877>><??999*9???>>>0=?;;2995&5;=9>C>CCB=9929.44.4<>9>BB<=666>>655;>>)99@@:=>::;;9:7;4::=9<AA?889929>=<8727?;<>?:<=877(7;71333333#7=<;=774;?@??A?B>???B?BBB??=?:::@??<?@CC@:=;;6;AABEEFDB@CBCB;;;@AAA;;;BBBCC@BDAA;;;;-:=?>
@ATNG8:02458:06796
GATGGTAGCGCACACATAGATACAGTACTCATTCGTTTCGGAAGAGACAGGTACGTTAATAGTTAATAGCGTACTTCTTTTTCTTGCTTTCGTGGTATTCTTGCTAGTTACACTAGCCATCCTTACTGCGCTTCGATTGTGTGCGTACTGCTGCAATATTGTTAACGTGAGTCTTGTAAAACCTTCTTTTTACGTTTACTCTCGTGTTAAAAATCTGAATTCTTCTAGAGTTCCTGATCTTCTGGAGATACACATGATACTCTACCATCGAATCACGAAAGTCT
+
CACD@D?@@CDDC@@@ECCDCCBBBBBBBEBB@CCCC>CC?C@CCDEEDD?DDDBA?A?BBCD?C?CDCCAAACD@BBBBB1CD>AABE>CBCC?CAA=AE?AABCCD@CCCCCBBC=B@C?C?CCCCBBBC@CCCB?CCCCCCBBDDCCBAABC@CBB=BC@C=AABBBCCCE@GBBBB:A>B>;::::*:BAAB>BBFDBAACCC<AAAA1@CCDC@CACC@DCBBBBB?A@DDDCCC?BAC?BBCCCCCBBBCCCBBBBAAB>BBBBB?BBBBCCC=CBAA
@ATNG8:02459:06757
GATGGTAGTGTCATATGAGAGTGTGTACTCATTCGTTTCGGAAGAGACAGGTACGTTAATAGTTAATAGCGTACTTCTTTTTCTTGCTTTCGTGGTATTCTTGCTAGTTACACTAGCCATCCTTACTGCGCTTCGATTGTGTGCGTACTGCTGCAATATTGTTAACGTGAGTCTTGTAAAACCTTCTTTTTACGTTTACTCTCGTGTTAAAAATCTGAATTCTTCTAGAGTTCCTGATCTTCTGGTAGAGCGTGCATATATCTACCATCGAATCACGAAAGTCT
+
ACDC@BDCCBBCCBBCCCCCCCCCBCCBBEAA?ABBG?CC@CABBBECCC@CDCCB?DAECBB?B>ABBCCCCBC@BBDDG5CC?BBBE>CBCC@CBB>BE9;:ACBB>BCECCCCE@CBB@C@DCCCAAAC@CCCC@DCCCCCCEBDDDCBBBA?CBB?BCAG@AABBCCCBB?BCCED;E?@=@BBBB2AD@@@=ACCDDDFECC4::::*;A@BBAEBCCABBABB::;;AFBCCCC?AAB<@ACAAACCCCBBBCCBBBCE@BCAA@>AABBCDC>CA@@
@ATNG8:02459:06782
GATGGTAGTGTCATATGAGAGTGTGCTCATTCGTTTCGGAAGAGACAGGTACGTTAATAGTTAATAGCGTACTTCTTTTTCTTGCTTTCGTTATTCTTGCTAGTTACACTAGCCATCCTTACTGCGCTTCGATTGTGTGCGTACTGCTGCAATATTGTTAACGTGAGTCTTGTAAAACCTTCTTTTTACGTTTACTCTCGTGTTAAAAATCTGAATTCTTCTAGAGTTCCTGATCTTCTGGACGACGCGCACTGACACTACCATCGAATCACGAAAGTCT
+
595505=BCCCCCBCCCCCCBBBCCECBBA?BCBB?CC?B?BCBCCCD@CCCCC@C@CCCC@C?BCECCCCCC@CCCCC1BB?AABB=BBB@CC?;;9;;CDCCACDBBBCCC@BAA=A>@BBBCC8757BCB@CBBBCCCCCBBBBABBCABBB?BC@C@CDDCCCCCC@CCCCC;C@C=AABBA0ACBBB>CCCCCCCCCC@CDDC5CCCCC@D@CC@CDCBBBB@B@BCCCCC?BBC@CCBAABBBBBBBBBCCCCCB@CB@@@@CCCCBBB=CAAA
@ATNG8:02459:06790
GATGGTAGGCGTGTGAGAGTCTGCCAGAAGATCAGGAACTCTAGAAGAATTCAGATTTTTAACACGAGAGTAAACGTAAAAAGAAGGTTTTACAAGACTCACGTTAACAATATTGCAGCAGTACGCACACAATCGAAGCGCAGTAAGGATGGCTAGTGTAACTAGCTAAGAATACCACGAAAGCAAGAAAAAAGAGTACGACTATTAACTATTAACGTACCTGTCTCTTCCGAAACGAATGAGTACGATGAGATCTCGTGTGCTACCATCGAATCACGAAAGTCT
+
<A>B@BAC?ABBB>>BA><<77//)/9;5>BBBA@;@5::94;44.443938::97773$3689::<<<<=<;19933333$38575777+77;6;?<==8>??:?8==<<;;>@>=>=>;;;;;BB??>A=A?>>=>==<:///)/*//@?CBA>>8--*-779.006=@:@@?=AA:::29<;7//////%///;8;7:88;:3@:<888<A<?;;::6:>::;??<@<A@A:@BB?A@>>00/888;?@A==>:::@656@@A>@A;;;;??;;;@A:A@AB
@ATNG8:02460:06757
GATGGTAGGCGAGAGTGAGACGCAGTACTCATTCGTTTCGGAAGAGACAGGTACGTTAATAGTTAATAGCGTACTTCTTTTTCTTGCTTTCGTGGTATTCTTGCTAGTTACACTAGCCATCCTTACTGCGCTTCGATTGTGTGCGTACTGCTGCAATATTGTTAACGTGAGTCTTGTAAAACCTTCTTTTTACGTTTACTCTCGTGTTAAAAATCTGAATTCTTCTAGAGTTCCTGATCTTCTGGATACACTCATGTGCACCTACCATCGAATCACGAAAAGTCT
+
56>>9=BB?BC@A@BCEDDG:66;;<AABC@@=@CBC<BB>B>@@@CCAA?AEBBA=?=?CCC@D?BBCBBB@==7BA===+=B;@>>;78??A=AAB?ED@?>?BBB;??BA====:>??=A=DDD==>>>;>:;;<@@@AAA???@AAA?>>>;:;;;>?5:7;AAAAAAAA=???FD;C:=:=BBBB/AAAAA:AAA?????>><>BBC/@;;;;7;=AA<AAAAA@@<@<>>>A??<?>=:>>>>=>?DA<=>>:;;<AAC:?<=>B=?===A===/;9;/
@ATNG8:02460:06781
GATGGTAGGTGCACATGAGTGTATCCAGAAGATCAGGAACTCTAGAAGAATTCAGATTTTTAACACGAGAGTAAACGTAAAAAGAAGGTTTTACAAGACTCACGTTAACAATATTGCAGCAGTACGCACACAATCGAAGCGCAGTAAGGATGGCTAGTGTAACTAGCAAGAATACCACGAAAGCAAGAAAAAGAAGTACGCTATTAACTATTAACGTACCTGTCTCTTCCGAAACGAATGAGTACTGCGTCTCACTCTCGCCTACCATCGAATCACGAAAGTCT
+
:<BC;CBB?BAABCCCCECCCBBBC>ABEABBBBBB@B@CCBCBBB@BC?B?BBBAABBB5B@DBBBCCCCCCC?CCBBBBB5@A>A:???9@BC@CBBBBCCBB>A?AA>AAA?BA@BCBBBBBBCCCCDD?DBBB=BBCCBBBB<@=@@A<ACCCDCCC?BB@@@A?BB?ABB>@@??>6=8949BCCC2CC?C:99CCBB;1616;:>*/,/<AACACCCCBCB@B?BBE>DBA?BCCDCBBBBBBCCCCBBBCCCCCACBB>BC@@@@CCCCCCC>CAAA
@ATNG8:02466:06754
GATGGTAGTGTGTCTCTGAGAGTAGTACTCATTCGTTTCGGAAGAGACAGGTACGTTAATAGTTAATAGCGTACTTCTTTTTCTTGCTTTCGTGGTATTCTTGCTAGTTACACTAGCCATCCTTACTGCGCTTCGATTGTGTGCGTACTGCTGCAATATTGTTAACGTGAGTCTTGTAAAACCTTCTTTTTACGTTTACTCTCGTGTTAAAAATCTGAATTCTTCTAGAGTTCCTGATCTTCTGGTCTACTACACTGTACTCTACCATCGAATCACGAAAGTCT
+
CBCC@BB<;;00/;///96>ABBBBBA?;99909AB=<BB@C@BCCCCCC?CCDDG?E@CDCC?CACCCBCCDBB>;;;;;*9A<BBCG>BBCC<;;C@CF;=;BEDEAICBBEDAA?@AC?C@CCEECCCC@BBCC@CCCCBBBBDCCCBBBBC@C::7;A=A<@@@@@BCBC6;;;;;6;?C@CBBBB5BCCFD>DCCCEEDCCB@CCCC5CDBAA?AACC@BCBCCBB@C@ACCCBB=A@@<AB;;;BCDCBBCCCCDCCBC>@@@@C?BCBBBBB>BCCC
@ATNG8:02467:06774
GATGGTAGTCTCAGATAGTCTATAGTACTCATTCGTTTCGGAAGAGACAGGTACGTTAATAGTTAATAGCGTACTTCTTTTTCTTGCTTTCGTGGTATTCTTGCTAGTTACACTAGCCATCCTTACTGCGCTTCGATTGTGTGCGTACTGCTTGCAATATTGTTAATCGTGAGTCTTGTAAAACCTTCTTTTTACGTTTACTCTCGTGTTAAAAATCTGAATTCTTCTAGAGTTCCTGATTTCTGGGTCTCTCTCCCACGCACTACCATCGAATCACGAAAGTCT
+
?00/7<99=ACBCC;;9CA?;?B9;9B==A@@<@BBC?CF@C@CCHCB==2:5=;=8:+0//-(-(--86-//9:2/////$/:3:9:<2845516<<8>>2655:45.59<;556<169B:C@AAACCCCCACDAB@BCCBBB@0..88..(-8:1/--078)/)----///4:;59;999+95:755555$45:::1:::556555;.5555$55955.56;=9<<AB966;?;>?BBB<BCGM=@@CBCDBBC>CGB???EEC?BAA??;?AB???D=A;;;
@ATNG8:02470:06791
GATGGTAGAGAGAGCTCTCTCATCGTACTCATTCGTTTCGGAAGAGACAGGTACGTTAATAGTTAATAGCGTACTTCTTTTTCTTGCTTTCGTGGTATTCTTGCTAGTTACACTAGCCATCCTTACTGCGCTTCGATTGTGTGCGTACTGCTGCAATATTGTTAACGTGAGTCTTGTAAAACCTTCTTTTTACGTTTACTCTCGTGTTAAAAATCTGAATCCTTCTAGAGTTCCTGATCTTCTGGCGCTCTGTCACGTCTGCTACCATCGAATCACGAAAGTCT
+
CBBB@CB@BCBBBBB;66<<==CEDCCDBCAA=ABAC=CC?B@CCCGCBA?ACBFC?B=ABBBAC989CCCCBBB?BBBBB2AA=@ABB<ACAA>AA@=AA:@>??>?>ABBB????<?@?=A=BAAA====:=@@A:??AAADD???@?@?@@@89:::>>8>:>BAAAAAAA;;;;>>/>5;5;????/?A;;;3;;==CAA?>><>AAA/A???B:>>=D;@??@@@@<A<A?@AAC9==?=AA>=<@@@D@????@AAAAA<AAA6636?AACCC>C@@@
@ATNG8:02483:06799
GATGGTAGTGTCATATGAGAGTGTGTACTCATTCGTTTCGGAAGAGACAGGTACGTTTAATAGTTAATAGCGTAACTTCTTTTTCTTGCTTTCGTGGTATTCTTGCTAGTTACACTAGCCATCCTTACTGCGCTTCGATTGTGTGCGTACTGCTGCAATATTGTTAACGTGAGTCTTGTAAAACCTTCTTTTTACGTTTACTCTCGTGTTAAAAATCTGAATTCTTCTAGAAGTTCCTGATCTTCTGGTCTACTACACTGTACTCTACCATCGAATCACGAAAGTCT
+
59>>;>CBB@@@BBBBBCCCBB@B@AA@?@94.4:;;4<<9=7596;;;A;BA@9;9)45:99>7B>BCD@@00)/<8;7:::'//+54=<2::9605=C?BB::;AABB;AACBCBCC@CCC@B>BBBC@B<;7;BBB@BABBDCCCFBBBBBBBBACBBAFD@B9<;@@@@BA@;?@>@@3>;?;>@@@@,?BABB6;;B;;;BBCCBDDDD5CBB;<9;?DC>;0000+0@+0-0@AB@@:;;D?DCBCDCCBAA@CCCBBABAF@C;;;;5;@@@A@@0;;@A
@ATNG8:02491:06782
GATGGTAGTATAGAGCTCTACATAGTACTCATTCGTTTCGGAAGAGACAGGTACGTTAATAGTTAATAGCGTACTTCTTTTTCTTGCTTTCGTGGTATTCTTGCTAGTTACACTAGCCATCCTTACTGCGCTTCGATTGTGTGCGTACTGCTGCAATATTGTTAACGTGAGTCTTGTAAAACCTTCTTTTTACGTTTACTCTCGTGTTAAAAATCTGAATTCTTCTAGAGTTCCTGATCTTCTGGGTGCGCTACAGTCTCTCTACCATCGAATCACGAAAGTCT
+
ABBB?BABCCD;:9C=ADBBDDCCBBCDECBB@B@@@<AC?B?BBBBBBA?BBB@@;@?BB@@>A?BBBBA@BCC?CCCCC3;:7;=@A:AD>><>BB?AB=<<=>>>;>?@AA=>=<>>>;>;>BA?;;;?<??BA<@>@?@?@@A@@@B:::<9<<<9=>8><>@@@BB??>=@@@AA5A<>988776(8<<<>2:;>>>>>>>@;@DDD/A??@A<B:>><AAAA;::;?8<=>>>C<====6///>==BAAA@?>>>@;<=6;///8697==@=;6===6
@ATNG8:02442:06825
GATGGTAGTGTGTCTCTGTAGAGTAGTACTCATTCGTTCGGAAGAGACAGGTACGTTAATAGTTAATAGCGTACTTCTTTTTCTTGCTTTCGTGGTATTCTTGCTAGTTACACTTAGCCATCCTTACTGCTGCTTCGATTGTGTGCGTACTGCTGCAATATTGTTAACGTGAGTCTTGTAAAACTTTCTTTTACGTTTACTCTCGTGTTAAAATCTGAATTCTTCTAGAGTTCCTGATCTTCTGGTATGACTAGTGTACTACTACCATCGAATCACGAAAGTCT
+
449939944445559///////79:9:54444834//599)/*/7999<=955555.5.555<.5.5557/////7<====+=?466>=4<///)//93774;<<96/)/95,,(,,,(,68388<5///////27<==9<;;@AA6669655:<90,0<<:00*/)///////::)/4444&49909999+9444<)55///9///96<<=/<==@@<@BCC>A@@@@9929:=@?@@@;A;;6;DBAB;;;BB@A@:;:CB9:2::9==;=>?@@AA8>@94
@ATNG8:02448:06818
GATGGTAGCATCATGCATATCTCACCAGAAGATCAGGAACTCTAGAAGAATTCAGATTTTTAACACGAGAGTAAACGTAAAAAGAAGGTTTTACAAGACTCACGTTAACAATATTGCAGCAGTACGCACACAATCGAAGCGCAGTAAGGATGGCTAGTGTAACTAGCAAGAATACCACGAAAGCAAGAAAAAAGAAGTACGCTATTAACTATTAACGTACCTGTCTCTTCCGAAACGAATGAGTACGTGTGCGACGTGTCTCCTACCATCGAATCACGAAAGTCT
+
66>?:?<:;<A@BBBCBBBBCEBBB@CCB89;99A<9<?CBB;;:B?CD:C>>>;;7;7;'718@;<>=BBBBB=AABBAAA2@A=@2;;;.;AA?BAACCCBCC?@>@B?BBB?BBAABCCCCCCBBBDDDACA@@<@:::AAAA=A>B;;8;DEDDDBC?ABCCCC?>?8?@@399@@@8;<>;999999%9><=979B>?AA7:599:=4=9=;@@?;??::;??=C>ABB=BCB@AAAAABAAAA???ABAAA==?>?;?@B;9:://+/8;=789.7<<<
@ATNG8:02457:06846
GATGGTAGTGTCATATGAGAGTGTGTACTCATTCGTTTCGGAAGAGACAGGTACGTTAATAGTTAATAGCGTACTTCTTTTTCTTGCTTTCGTGGTATTCTTGCTAGTTACACTAGCCATCCTTACTGCGCTTCGATTGTGTGCGTACTGCTGCAATATTGTTAACGTGAGTCTTGTAAAACCTTCTTTTTACGTTTACTCTCGTGTTAAAAATCTGAATTCTTCTAGAGTTCCTGATCTTCTGGACGACGCGCACTGACACTACATCGAATCACGAAAGTCT
+
CBBB@DDBBBBBCCCCCCCCCCCCCC@A@BEE@BBBB=BA>A@BBBBCBB?BBCAA@@@DBCA>BAGJFBBBAA@=;;;;;*:C=@ABB<DCBB>BBC?AB@BBCCCC?BCDCCCBB?CFDAC?CCCCCCBB?BCCC@CBBBCCCCCBBBDCCCC@CBA?AC@C@BB@@@BBCC=ACDDD;B@B@BBCCC5CC@??<@AAABBBBCC@CCCI5CCCBB@B@CC@CCCCCCC@B@BCCCCB?CCC@CCCBCBBBBBBA@CCCCCCCCCCCC@CCBCCDD=CB@@
@ATNG8:02463:06807
GATGGTAGATACTCGCTGATACACCCAGAAGATCAGGAACTCTAGAAGAATTCAGATTTTTAACACGAGAGTAAACGTAAAAAGAAGGTTTTACAAGACTCACGTTAACAATATTGCAGCAGTACGCACACAATCGAAGCGCAGTAAGGATGGCTAGTGTAACTAGCAAGAATACCACGAAAGCAAGAAAAAAGAAGTACGCTATTAACTATTAACGTACCTGTCTCTTCCGAAACGAATGAGTACATAGATATACGTATAGCTACCATCGAATCACGAAAGTCT
+
556<8<B@A@;==>>>?A@<::499,4:<399::54058:::BBBA?@A19277333333$33788:===B:9967399:::$45496;<=1<;>A@<AACC@BB;;8;D@;;<?BCCCDBBBG==;BDC@@::99>8<<=9>=??<A????9=::599@?<@@BBCD>@A??A;28<;<<6733,38<<<='>:8:<8:76587).).33507078ABA=AA@>=8858<BBC>BBB?BBBBBBBBBBBBB@@>:;;<?@@?::;8888>>:;:==900*0///
@ATNG8:02463:06819
GATGGTAGCGCACACATAGATACAGTACTCATTCGTTTCGGAAGAGACAGGTACGTTAATAGTTAATAGCGTACTTCTTTTTCTTGCTTTCGTGGTATTCTTGCTAGTTACACTAGCCATCCTTACTGCGCTTCGATTGTGTGCTTACTGCTGCAATATTGTTAACGTGAGTCTTGTAAAACCTTCTTTTTACGTTTACTCTCGTGTTAAAAAATCTGAATTCTTCTAGAGTTCCTGATCTTCTGGAGATACACATATACTCTACCATCGAATCACGAAAGTCT
+
BCCDADBBABCCCCCCCDDEBBBCCCCCCDBB@BCBD?CB@B@CCCBCCD@CBBBB@C@CCBA>C@CDCBBCCBB=?>>>>0@B@CBCD>CC@@=ABB>BB=A@BCAB@BFCCCCBB@BBB@B?BBCCCBBB@CEDC@BBBCBCIACCCCCBBBC@BBD@CC@CACBBBDDCBB@CCDGE;D@B?AA@@A,@C;;;0:@BBBDCC;;5;;;;;%;@@ABAD@CC?CDDCC;<:;?BDDCCC?BBC@CCCCCDCCBCCCBBCCBBB@BAAAA=AABCCCC>C;;;
@ATNG8:02463:06820
GATGGTAGCACACGAGATCTCATCGTACTCATTCGTTTCGGAAGAGACAGGTACGTTAATAGTTAATAGCGTACTTCTTTTTCTTAGCTTTCGTGGTATTCTTGCTAGTTACACTAGCCATCCTTACTGCGCTTCGATTGTGTGCGTACTGCTGCAATATTGTTAACGTGAGTCTTGTAAAACCTTCTTTTTACGTTTAACTCTCGTGTTAAAAATCTTGAATTTCTTCTAGAGTTCCTGTATCTTCTGGGCAGACTCTCACACGCCTACCATCGAATCACGAAAGTCT
+
BBFD@CCDCBCA;;<>AABCBB=666;<;>@D=A;:9,//5;4///;///:=>;??<A00/8;6;8;AC=?B4477;;;;:)<=)/////(/:3305;<6BB9:9B?<>=ABDAAACB?>??:>:>888;:;<7<=8818CD???@???@@@??AA7;;;=@@<@<>>??@?ACB78:AAA5A<A:>=@>?/>>>>A:A<????>?@;;7;BBB/@==8::188(8<4=<<<=7/*/79///989-2279-,,(((((*55767690555/5555935556<=?9??AA
@ATNG8:02467:06835
GATGGTAGCTATACGTATATCTATGTACTCATTCGTTTCGGAAGAGACAGGTACGTTAATAGTTAATAGCGTACTTCTTTTTCTTGCTTTCGTGGTATTCTTGCTAGTTACACTAGCCATCCTTACTGCGCTTCGATTGTGTGCGTACTGCTGCAATATTGTTAACGTGAGTCTTGTAAAACCTTCTTTTTACGTTTACTCTCGTGTTAAAAATCTGAATTCTTCTAGAGTTCCTGATCTTCTGGAGATACACATGATACTCTACCATCGAATCACGAAAGTCT
+
B;;6<===CBBBGECCC<BA>>B;;A@>BC;;9;B@D?BB@B@CBBBCBB>AA@:;8;?BAAA>A>AABBBAA@B>BCDCC2AA?BBBC>BBBB=??B?@@;???AAA?BBBBBC@@<>>>=A<ACCB687==A>8818==;;;===>BAA@@@A:=>A=??;?=AA>>=>>BB7;;@DD;D=C599AAA/@@@BB:@>>=@A?<=<3:999+:<>>D=D=AA:>>>>>>==A<AAAA>>:=<A=:;:????@===AABBAA>>><?@@BC:==>@A@A8???D
@ATNG8:02469:06847
TATGGTAGCTCGCTGATGATATCTCCAGAAGATCAGGAACTCTAGAAGAATTCAGATTTTTAACACGAGAGTAAACGTAAAAAGAAGGTTTTACAAGACTCACGTTAACAATATTGCAGCAGTACGCACACAATCGAAGCGCAGTAAGGATGGCTAGTGTAACTAGCAAGAATACCACGAAAGCAAGAAAAAGAAGTACGCTATTAACTATTAAACGTACCTGTCTCTTCCGAAACGAATGAGTACGAGAGAGCACACGTGTCTACCATCGAATCACGAAAGTCT
+
;=BE@CCBCBBBAA@@@B@@@;;;@:>;:49@??@?;?:?@?@@9;:9B?C?BAA<>:::$5.55<<<;;;>>=2;;55555$597<.444&499.448889;;<7A=8844;=6:@B=BBBCCCBBBCCDE?A;99=BAA>9448298:::7;<<<B<@>9=99::96::5:::6;==<=5877133333$3718;;878---(-(-278266.68<<<7;;>BB>A<@:999,444.4<445=<;?>>797?@998@@>>?773499733,39;3555)4994
@ATNG8:02474:06836
GATGGTAGCGCACACATAGATACAGTACTCATTCGTTTCGGAAGAGACAGGTACGTTAATAGTTAATAGCGTACTTCTTTTTCTTGCTTTCGTGGTATTCTTGCTAGTTACACTAGCCATCCTTACTGCGCTTCGATTGTGTGCGTATTGCTGCAATATTGTTAACGTGAGTCTTGTAAAACCTTCTTTTTACGTTTTACTCTCGTGTTAAAAAATCTGAATTCTTCTAGAGTTCCTGATCTTCTGGGTCTCTCTCTCACGCACTACCATCGAATCACGAAAAGTCT
+
5::55:;;@BBCBCCABBBJLEDBCDDCBA@@;;66@=D?7;7;;?;>;A7;?>>B@C?@9958=8=BC@??@??;?@BAA0?@7:5=>4@<==8<<?8>B?AA@EJE?DCCCDDCC?CBB@C@CCCCCCCD@CCCC@BBCCCCCBBB?B@@@@C?BBB@BB>C@CCBA@ACCB?C@@@@9@>B?BBBBA,AA;;;;.;CCCCCC@@A5;;;;;%;@@@BHDACB@CDCDBBB@C@CCCCCB?BCCC?GCBBCCBBBBCC::;BBBB@CBDCC@FC??:::;.;@AA
@ATNG8:02474:06837
GATGGTAGGCGACATACATACGCGCCAGAAGATCAGGAACTCTAGAAGAATTCAGATTTTTAACACGAGAGTAAACGTAAAAGAAGGTTTTACAAGACTCACGTTAACAATATTGCAGCAGTACGCACACAATCGAAGCGCAGTAAGGATGGCTAGTGTTACTAGCAAGAATACCACGAAAGCAAGAAAAAGAAGTACGCTATTAACTATTAACGTACCTGTCTCTTCCGAAACGAATGAGTACGATGAGAGAGCTCTCTCTACCATCGAATCACGAAAGTCT
+
@:??:===?B;96<AC>CCC;;;BB?BCGACCBBBA?@>BCBBBCC?AA=?;=@@;;;;;*;>BCBBBECCCBB<BB@@@@7@A>A5;;<*;BB?CAA@DDBCB@C@@@>@CDACCBBBBCBCBBBCCDAA?ACCB@CAA@BCEE@C@CBA?ACCCCCC@BBBBCBB?AC@EBB?AA9992:>=;::999(9?;@BBBBBBBB>?>?CCA:>:=@CBB@BFCCCCC?C@CCC=CBB?BBBCCDCBB?>>AAAABBBBBBBBBBB>AAB?@<?ABBBCC=BBBA
@ATNG8:02478:06821
GATGGTAGCACGAGTCACTCATATCCAGAAGATCAGGAACTCTAGAAGAATTCAGATTTTTAACACGAGAGTAAACGTAAAAAGAAGGTTTTACAAGACTCACGTTAACAATATTGCAGCAGTACGCACACAATCGAAGCGCAGTAAGGATGGCTAGTGTAACTAGCAAGAATACCACGAAAGCAAGAAAAAAGAAGTTACGCTATTAACTATTAACGTACCTGTCTCTTCCGAAACGAATGAGTACTGCGTCTCACTCTCGCCTACCATCGAATCACGAAAGTCT
+
45=>?CB?@;66DDBB<66;:<<00)/7<+0;AC;;4;29===>:C8A=?A??@:;9@?@):37;:333::99:14355=;;)6626:=>?2=>==>;;>9::00,/6:;7<@C?BBCCCCBCCDIGCCBCB?BB;;7<BBABBAB>B@C;;:;BDBBBACH@@?CCC@CE>??>9=>=9>8::;666::::%:=*00)0;=@=>>5:3555:7=<;=CA@<@CBABAA=A=ABB=CBD@BBB@??BAAA@BA@@@@@AAC@@<@AA=AABBB@BBBBBBC>DMBB
@ATNG8:02478:06848
GATGGTAGCACACGAGATCTCATCGTACTCATTCGTTTCGGAAGAGACATGTACGTTGATAGTTAATAGCGTACTTCTTTTTCTTGCTTTCGTGGTATTCTTGCTAGTTACACTAGCCATCCTTACTGCGCTTCGATTGTGTGCGTACTGCTGCAATATTGTTAACGTGAGTCTTGTAAAACCTTCTTTTTACGTTTACTCTCGTGTTAAAAATCTGAATTCTTCTAGAGTTCCTGATCTTCTGGTGTCGTCTATCATGTACTACCATCGAATCACGAAAGTCT
+
9:BB:=BCCCCC;;9BBDCBCCCDDDBBBBBBACCCB>CE@CACCCEHECBBCC@A>AABBBB?CABAABBCCCC?@@@@@0@C=AADD?DDAC>ABE@ED<@@ADDD@DCCCCCBB@BCC@C?BBBCBBABBCCCC?BBB@@@CCDICCCCCCC@CBB@BC@D?BBCEBBBBB@BBBBB8A>A>AABBA0@B;;;6;ACBBCCBBB?BCCC3CAAAC@C@CC@CCCCCBB@C?CDCDCC@CBB?BBBBDC99:CCCCCCCBBCFACCCBB@BCCCBCC>CBBB
@ATNG8:02481:06832
GTTGGTAGCTATACGTATATCTATGTACTCATTCGTTTCGGAAGAGACAGGTACGTTAATAGTTAATAGCGTACTTCTTTTTCTTGCTTTCGTGGTATTCTTGCTAGTTACACTAGCCATCCTTACTGCGCTTCGATTGTGTGCGTACTGCTGCAATATTGTTAACGTGAGTCTTGTAAAACCTTCTTTTTACGTTTACTACTCGTGTTAAAAATCTGAATTTCTTCTAGAGTTCCTGATCTTCTGGAGATACACATGATACTCTACCATCGAATCACGAAAGTCT
+
CC@B?BBCBC?BC;96;>>@@BBBBBABCCAB@BGGL>BC?B<:;;BCCB@BBBAC@C9;:@?9??BBCBCAB>><?BCFC3BB><@B=6<@@A?BCC@FE>999@9939AA?@@A=;>?A>D:@?>>:::=;@AAA<AAA@@???@?@==<=>>6;;==AA=C=CB>>>;;;>6;;@FD5B<B:>9<<;,9:;:<*///////8:>>;?A@A.=6669-55(596<=>>?86/65///668+//<59999=><B;;;==AAABB;;7;ABBA=@;;;>@@9@;<;
@ATNG8:02482:06838
GATGGTAGATATATGCACGCTCTACCAGAAGTCAGGAACTCTAGAAGAATTTCAGATTTTTGACACGAGAGTAAACGTAAAAGAAGGTTTTACAAGACTCACGTTAACAATATTGCAGCAGTACGCACACAATCGAAGCGCAGTAAGGATGGCTAGTGTAACTAGCAAGAATACCACGAAAAGCAAGAAAAAGAAGTACGCTATTAACTATTAACGTACCTGTCTCTTCCGAAACGAATGAGTACGTGTGACGTACGTGAGCTACCATCGAATCACGAAAGTCT
+
:444.4499?=;;666>C==@@;==85558666>>9>7554--88(--(--(-5777887'78777/////666.//////&/3,2+222)28:58=>@>=785,2+263878262229::;9@>;<9;55,5=55/5/..3335/5+222+27778:7979;7755,55,2690685525&222+22222$22+2886652222639;5507::///.488;9;;946(...'.683897622255522255=:888=>>>>AA=>666C=AA>>>?>9>@@@
@ATNG8:02484:06802
GATGGTAGTGCGTGAGAGAGAGACCCAGAAGATCAGGATCTCTAGAAGAATTCAGATTTTTAACACGAGAGTAAACGTAAAAAGAAGGTTTTACAAGACTCACGTTAACAATATTGCAGCAGTACGCACACAATCGAAGCGCAGTAAGGATGGCTAGTGTTACTAGCAAGAATACCACGAAAGCAAGAAAAAAGAAGTACGCTATTAACTATTAACGTACCTGTCTCTTCCGCCGAAACGAATGAGTACGAGAGAGCACACGTGTCTACCATCGAATCACGAAAGTCT
+
<?BB@BBBBEDBABACCCGCDD@@@;BBB?CABBCA@GCDABBBCC@BA>B>BAAABBBB3B>BBBBCCBC>>;3<?:;;;;*<@>B5;;;-;AB?BBBCHDECD@C@CC@CCB@BBBBBCDDCCCCECCCD?CCCC>BBBB???B@C@CAA?BCBBBBD@AA@CCCC?BB?A@@399999+9==9>>=>>=&=<<>979CB?>A37359=A5>:>CC@@?@BDBBBB@B?BB?BCC=BBB?BBBBBBBD>>>B>>>BBBBBCDBBB??=?BBBB?CCBBBCC>C999
@ATNG8:02487:06849
GATGGTAGCATCATGCATATCTCACCGAAGATCAGGAACTCTAGAAGAATTCAGATTTTTAACACGAGAGTAAACGTAAAAAGAAGGTTTTACAAGACTCACGTTAACAATATTGCAGCAGTACGCACACAATCGAAGCGCAGTAAGGATGGCTAGTGTAACTAGCAAGAATTACCACGAAAGCAAGAAAAGAAGTACGCTATTAACTATTAACGTACCTGTCTCTTCCGAAACGATGAGTACATAGATATACGTATAGCTACCATCGATTCGAGGAAGTCT
+
:;4505555>>>?666E<@@CCCBB;968=<;;@@:>:>>=AA@@<;;4<4;<88B=C?+:6:8873373333(3744444$5949.555&/00*/0/::<===:=79939;;5:><=@>?@>669BB9:9;@>4944543===?<A>;::05444:333-3:;9:6(//(/(//5999<>8@<<8;<<;0896:66657/.//5598686;-22;883844339926476:2///////3;:9:<<::=:5555556652..(....66067993838622
@ATNG8:02488:06827
GATGGTAGCTCGCTGATGATATCTCCAGAAGATCAGGAACTCTAGAAGAATTCAGATTTTTAACACGAGAGTAAACGTAAAAAGAAGGTTTTACAAGACTCACGTTAACAATATTGCAGCAGTACGCACACAATCGAAGCGCAGTAAGGATGGCTAGTGTAACTAGCAAGAATACCACGAAAGCAAGAAAAAGAAGTACGCTATTAACTATTAACGTACCTGTCTCTTCCGAAACGAATGAGTACTACTCTCAGAGACACACTACCATCGAATCACGAAAGTCT
+
@BBB?CEBCBBCCAAABBBBCBBBD@B;;7;AE;;;?B=@@AA@?C?BC?B@BD?>====,><@BABBBBBBBB=BBBBCCB5BB=A<@@@7@BCAGBBBCCCCC@C@AA>ACE@CDCBBBCDCCCCCCCBB@CB@A>ABBBCC@?<A?BAA>BCBBBCCC@CCCCCC=AB?CBD>????=5?::49CCCC3AA=@?>?BB@@@:>:>CAB<A=@@D;;:;BAABBB?A?;;:5:@@<@CDCBAADCCC@AAAF>@?AABBBC9998@A@@<@>>>CCD>CBBB
@ATNG8:02489:06816
GATGGTAGTGTGTCTCTGAGAGTAGTACTCATTCGTTTCGGAAGAGACAGGTACGTTAATAGTTAATAGCGTACTTCTTTTTCTTGCTTTCGTGGTATTCTTGCTAGTTACACTAGCCATCCTTACTGCGCTTCGATTGTGTGCGTACTGCTGCAATATTGTTAACGTTAGTCTTGTAAAACCTTCTTTTTACGTTTACTCTCGTGTTAAAAATCTGAATTCTTCTAGAGTTCCTGATCTTCTGGTATGACTAGTGTACTACTACCATCGAATCACGAAAGTCT
+
/79:;@?CBBBBBA?;;BBA@ABBCBA@@A;;4;A@?9::7;?CBBBBBF@CCCCDAFBHCBB@BACFGBCCGGC?BCBBC3BC?BAA@;B@AB;@?B=AB=AABCDCBCCBCCDCB=BBB?B@CCCCAAAB=A@AB?BBC:;;BACBCBDCBBB?BBA>BB?B@CBDAAA@EC>A;;;;.<4<>;;;;;*;BBBC>CGHCDCBBAB4;;<;*<@@AB>B?BB8;;@DDED?C?CCCCBBACBB?BBBBBABC@A@EEDDBBCAA?A;;;G@BBCA@AE>BBBB
@ATNG8:02443:06878
GATGGTAGAGTACAGTGTAGTAGACCAGAAGATCAGGAACTCTAGAAGAATTCAGTTTTTTAACACGAGAGTAAACGTAAAAAGAAGGTTTTACAAGACTCACGTTAACAATATTGCAGCAGTACGCACACAATCGAAGCGCAGTAAGGATGGCTAGTGTAACTAGCAAGAATACCACGAAAGCAAGAAAAAAGAAGTACGCTATTAACTATTAACGTACCTGTCTCTTCCGAAACGAATGAGTACTATAGACTATCTGAGACTACCATCTAATCACGAAAGTCT
+
==@B@EFCBB=>?>CCCCBBBC@@@459@7<@A@?@7;65<<<:>>9??9?=ABCCCCCC)B?BBBBBBCA;;;0;544444$4;5:.555&577277///77//)/3//)/893:>9::A=@@C::9A>@>=@AAC?AA@CCDBC?C@CBB=@@B@@;;;????CBC?BB?AAA??==;;37996=???@?'<<6/0//:<;886566655.55;6<<<;@999:9C<;::@>5=00*0:;;=@@BBBBBB@AAA@@@@?>>>==9;=788<>==?@@?:@@>>
@ATNG8:02443:06898
GATGGTAGACATATCGTATCTCTGTACTCATTCGTTTCGGAAGAGACAGGTACGTTAATAGTTAATAGCGTACTTCTTTTTCTTGCTTTCGTGGTATTCTTGCTAGTTACACTAGCCATCCTTACTGCGCTTCGATTGTGTGCGTACTGCTGCAATATTGTTAACGTGAGTCTTGTAAAACCTTCTTTTTACGTTTTCTCTCGTGTTAAAAATCTGAATTCTTCTAGAGTTCCTGATCTTCTGGGCAGACTCTCACACGCCTACCATCGAATCACGAAAGTCT
+
BBAB?BCECCDCBBCECCCBBBBBCBBCBBB>ACBC>BB?B?BBAADCC?BBCBC>B=@@BB@B=B@BCB@BAA<?<;9;*6>6@:::3:88:>ABA?BC?>==?@@<@@@?@?>><>@A=A<A=>>@@@@;@A??9>>?>>>@>@>>>@=<<@<::;=>>;>=AAAAAAAAA;AAAAA5A9=666666(7=<>@@5@@@@AB<<<3:;:;+;>>>B<@<@A<@@AB===<A<@@@AAA<AAAA9A??<>>==>A@@@A<376;4933330777<9==7===A
@ATNG8:02445:06890
GATGGTAGATATATGCACGCTCTACCAGAAGATCAGGAACTCTAGAAGAATTCAGATTTTTAACACGAGAGTAAACGTAAAAGAAGGTTTTACAAGACTCACGTTAACAATATTGCAGCAGTACGCACACAATCGAAGCGCAGTAAGGATGGCTAGTGTAACTAGCAAGAATACCACGAAAGCAAGAAAAAGAAGTACGCTATTAAACTATTAACGTACCTGTCTCTTCCGAAACGAATGAGTACACATCGTCGTGTCGTGCTACCATCGAATCACGAAAGTCT
+
<<<<9@666<<<@BCBC;6996===5;;;254=<?:7;9:>?CBBB@DC>B>AA??BCBB3B777=?99887;>6://///&/9)/)555&5<<7=<<;>BB;;2;;;;4;=>;@@@?@::9:@@555955.55995:655555:2727/0*0@@>@?CC@AA???A@AA?B@?;>A@::3;33,7;;;;.7>;>487B@=:>/75,5<;=06.59BAC@CCBAACC?B;??>8><=;??@ABAB???BBB?A@@@@BCBCCC9999@@@B<???BAAA=ABAA
@ATNG8:02448:06869
GATGGTAGCTCTGCTCTGATCTCGTACTCATTCGTTTCGGAAGAGACAGGTACGTTAATAGTTAATAGCTTACTTCTTTTTCTTGCTTTCGTGGTATTCTTGCTAGTTACACTAGCCATCCTTACTGCGCTTCGATTGTGTGCGTACTGCTGCAATATTGTTAACGTGAGTCTTGTAAAACCTTCTTTTTACGTTTACTCTCGTGTTAAAAATCTGAATTCTTCTAGAGTTCCTGATCTTCTGGTATACACACTCGCTCGCTACCATCGAATCACGAAAGTCT
+
56<<8<==<<<;>>@;<@@@<@;;656<<<<8=@?>3<<*0+/8::;;:5:==??4:493<<8=@BBBBB?A@A8@A@A@2AC99:CD=AA??7?A@;AB86;@B=A769@@BAAA=@?@=@>A@@@AAC@=CAAC=@ABCBBBBECBBB????8?;=8;?8>9>BC=;7B>?888@=C.A5@9<<<<<.<A???7>>;7775725..;;;)3...5274::5:;555;=595>?;;;B8>>?=BBBB???@=>>BB;;;@@??:=====8=>;<<;;-//;;
@ATNG8:02458:06884
GATGGTAGTCTCAGATAGTCTATAGTACTCATTCGTTTCGGAAGAGACAGGTACGTTAATAGTTAATAGCTGTACTTCTTTTTTCTTGCTTTCGTGGTATTCTTGCTAGTTACACTAGCCATCCTTACTGCGCTTCGATTGTGTGCGTACTGCTGCAATATTGTTAACGTGAGTCTTGTAAAACCTTCTTTTTACGTTTACTCTCGTGTTAAAAATCTGAATTCTTCTAGAGTTCCTGATCTTCTGGACAGAGTGTGCAGATACTACCATCGAATCTCGAAAGTCT
+
56@:5:55:BBBCDCAAABBB@@ABCCCCBCB?B<<<45916:>CBEGCC?B<@==:?;@8::393;77///787748>>>>A&;;9<BBC;??@@;??:49=,///:/313398899=337=6>8@@@@B@@@@BBBC?CCCA@@C><000000>>;@>><AC:=48345999:<7565??2>9>965555$5::::)56>??ACBAA>AAA@0@::9949;@@499@@??@@D@CACCCC@BBB?BBBB@@AB@;;;@AAABBBB@AA@?@?BBBAAAB<A@@@
@ATNG8:02463:06863
GATGGTAGCGCATACATAGATACAGTACTCATTCGTTTCGGAAGAGACAGGTACGTTAATAGTTAATAGCGTACTTCTTTTTCTTGCTTTCGTGGTATTCTTGCTAGTTACACTAGCCATCCTTACTGCGCTTCGATTGTGTGCGTACTGCTGCAATATTGTTAACGTGAGTCTTGTGAAACCTTCTTTTTACGTTTACTCTCGTGTTAAAAATCTGAATTCTTCTAGAGTTCCTGATCTTCTGGGTCTCTCTCTCACGCACTCCATCGAATCACGAAAGTCT
+
<=BB?DDBCC@ABCCELCCCDDCBA<;???>C;CBBB=BB:=<D@CCCCFACCBDC@D?BA;;6:<?@CD9;;AD@A@@@@0:>7;;>>6?@A<8A>C?CCABABCCC?CCCBBCDDACCCAC@CCCCCCCCAECBB?BBB:;:BBAABBABCCC?CED?BB@E@A@ABCCCBB@BCCCC>D@D@BBBBB,AC;;;7;@CCCDDEA@=@AA@,ABAAA<@?;;9;CAAABB?A?@@@BAA;@;9:4:BEAAAA@@@@BCCB;;;7;;CBB?A;:;AAA<ABBA
@ATNG8:02467:06893
GATGGTAGGACGAGCGTCTGAGAGGTACTCATTCGTTTCGGAAGAGACAGGTACGTTAATAGTTAATAGCGTACTTCTTTTTCTTGCTTTCGTGGTATTCTTGCTAGTTACACTAGCCATCCTTACTGCGCTTCGATTGTGTGCGTACTGCTGCAATATTGTTAACGTGAGTCTTGTAAAACCTTCTTTTTACGTTTACTCTCGTGTTAAAAATCTGAATTCTTCTAGAGTTCCTGATCTTCTGGGCTGCGCTGATATGCGCTACCATCGAATCACGAAAGTCT
+
CCBB?BCC@CBBBBABBBCBBCCB?BCCFDCC?CCCC=BC?C?CBBCBCC@CCECC@B?CDDC?C>BBCCBBBDD?CBCCC3DD?BBCC=BCAB?BCC?CF@AA@CCF@CDDDDDBA<ACC@D@DCCCABBB?BBCD?CC@@DCCBCBCCBAABA@CCC?CC?C?BBCDBCCCC@B@@@@3@=A>BBCCC5CECCC>CCCCCCCBBC>AAAA2BBBCCAG@CB?BCCECBB@B?BDDEBA?@@@@:@BAABBBBCCCCCCCCCCB@BBCCC@BBCBBCD>DAAB
@ATNG8:02468:06856
GATGGTAGCATCATGCATATCTCACCAGAAGATCAGGAACTCTAGAAGAATTCAGATTTTTAACACGAGAGTAAACGTAAAAAGAAGGTTTTACAAGACTCACGTTAACAATATTGCAGCAGTACGCACACAATCGATGCGCAGTAAGGATGGCTAGTGTAACTAGCAAGAATACCACGAAAGCAAGAAAAAGAAGTACGCTATTAACTATTAACGTACCTGTCTCTTCCGAAACGAATGAGTACAGAGAGTACGATATGTCTACCATCGAATCACGAAAGTCT
+
56>>9>?A@DDCCBCCECCDCCCCB?DDC?CBCBAB@B?CCBAAAA<@@;?:?@?BCCCC3B?BBBDCAABBBB>BBCCCCC5CD@C@CCC;CDD@BCCCCCCBA>B@CC@BBB?CCBBCCCCBBCCCCCDC?CCCBBBBBBABBB?C?AAB?CBABBBBB?BCCBBA>BB?ABB;@@>><3=::488888(8=:=888ABB?@8;7;C>?:>:=BCBB@BCCCBBB>A?ACD>DCC?AABBCCCAAAABCCBA@ABBBB@A@AB?@BCB@=??9::=<5=:::
@ATNG8:02468:06875
GATGCGAGCGAGTGTGTATACCAGAAGATCAGGAACTCTAGAAGAATTCAGATTTTTAACACGAGAGTAAACGTAAAAAGAAGGTTTTACAAGACTCACGTTAACAATATTGCAGCAGTACGCACACAATCGAAGCGCAGTAAGGATGGCTAGTGTAACTAGCAAGAATATCACGAAAGCAAGAAAAAGAAGTACGCTATTAACTATTAACGTACCTGTCTCTTCCGAAACGAATGAGTACGAGAGTCAGAGCAGAGCTACCATCGAATCACGAAAGTCT
+
CCCCDCBBBDCCCCCCCCCA@?@CC>BBBC@@=@?AAB;;9D@BB?B=?===<===,==AABBBBCC???:?>@AMEH5BB?B:BDE;DCC@CCCCBFD;;;;@CC@DCC?BAA?@@BCBCBABECCC@CC@@=@BBBBBBA@C@DAA?@CCCCCCC@BBBBBB?BB?CBBCDCBBB>BBB@DBCBD2CC@BBBDCCCCCAC@BABB7;6;BBAA?ABBAABC=@=AAA9ABC8::BBBA@??BAAABBB???BBBB?AAB=@;<<?<AA=>BBB=BBBB
@ATNG8:02470:06885
GATGGTAGCTCGCTGATGATATCTCAGAAGATCAGGAACTCTAGAAGAATTCAGATTTTTAACACGAGAGTAAACTGTTAAAAAAGATGGTTTTACAAGACTTCACGTTTAACAATATTGCAGCAGTACGCACACAATCGAAGCGCAGTAAGGATGGCTAGTGTAACTAGCAAGAATACCACGAAAGCAAGAAAAAAGAAGTTACGCTATTAACTATTAACGTACCTGTCTCTTCCGAAAGAATGAGTACTACTCTCAGAGACACACTACCATCGAATCACGAAAGTCT
+
<===@DCBCB==BBBAB@AACAAABBA@8:;BCBA>B?@AA??>B;??<>9=@773;;;):5888:;??7/0;3000.(-8888%8---3888+886(----(-77222'2.55.2226;;:;<?;;;<@BBBCCB?BC@@=@CBBBCCB?B?B@@<@A@@ACBB@CCBBBC?AA=??B;==>=;78994=9=9??&;96//(//:>><B@>7=?::7;==>C<<9;BBAB@A?B<AAC=@>:>?>AABBBBBBBBCBCBAABBDDBB?@;;@>00,0:;;CJI>CBAA
@ATNG8:02472:06852
GATGGTAGCACGAGTCACTCATATCCAGAAGATCAGGAACTCTAGAAGAATTCAGATTTTTAACACGAGAGTAAACGTAAAAAGAAGGTTTTACAAGACTCACGTTAACAATATTGCAGCAGTACGCACACAATCGAAGCGCAGTAAGGATGGCTAGTGTAACTAGCAAGAATACCACGAAAGCAAGAAAAAAGAAGTACGCTATTAACTATTAACGTACCTGTCTCTTCCGAAACGAATGAGTACTATGTAGAGCTCTATACTAATCGAATCACGAAAGTCT
+
:;<<>A>BA;<;<BBCCBCCCCDBB>ABB?BCCCBB?AGCCCCBCC?@A@B@ACBBBBCB3B@CCBBBBBBBBC>CCBCBBC0@@<A9@@@7ABB@CCBBCDBBB?B?AA?ACC@CCCCBBBCHCBEDDBCC@B:;:7:;;:BBCB@C@C;<8;B@@@CCC?BED???=@@>AA@9?????8;>?;99::9:%:>;<=>>?@>>=36359AA0:5:;<;;?BBBBBBF@C@BBB>BBC@AAAABBBBCCBBCBB@===??@@>>=9==>@6;;CA@@A;?988
@ATNG8:02472:06869
GATGGTAGCACGACACGACGATGTGTACTCATTCGTTTCGGAAGAGACAGGTACGTTAATAGTTAATAGCGTACTTCTTTTTCTTGCTTCGTGGTATTCTTGCTAGTTACACTAGCCATCCTTACTGCGCTTCGATTGTGTGCGTACTGCTGCAATATTGTTAACGTGAGTCTTGTAAAACCTTCTTTTTACGTTTACTCTCGTGTTAAAAATCTGAATTCTTCTAGAGTTCCTGATCTTCTGGTATGACTAGTGTACTACTACCATCGAATCACGAAAGTCT
+
59BB@CCCCCCB=AACCCA==ABBBBCCDHAB?AMJM>BB@FABBB@ACC@BBC@@>@@CCBD>B>ADBAA??A@>88===+=C??87197884=7717<:=@@@@@;??ABBBAA<ABB;?;?AB@@@;;7:A@@:>>@@???>??AAA>>>@<>>>=BB<?;@@BAAAA@@7;;???2?:>8==<=<+;;>>>9>>>>AB??;;7;AAA/>888A<@<@@=???>>>@=A=BA;;;A<AAA<???AA=<>=??A@@@A>>=><@@@@@8;:?@???9???>
@ATNG8:02476:06859
GATGGTAGCTCGTGCTCTGACTCTCGTACTCATTCGTTTCGGAAGAGACAGGTACGTTAATAGTTAATAGCGTACTTCTTTTTCTTGCTTTCGTGGTATTCTTGCTAGTTACACTAGCCATCCTTACTGCGCTTCGATTGTGTGCGTACTGCTGCAATATTGTTAACGTGAGTCTTGTAAAACTTCTTTTTACGTTTACTCTCGTGTTAAAAATCTGAATTCTTCTAGAGTTCCTGATCTTCTTGGATATTGAGTGACTCGTGCTACCATGAATCACGAAAGTCT
+
56558:///9////88///<7;9;;;;<544993888808839.56<<???9==666:>:?<;<:C>A;>A<///;8<<<<<*//,4=<<0;5557<<<96616<::;<6;;<===;;5;::49.55>=>999=<<<>9=??>>>?==666=?B??<A@@-00*0*//9=95555./5888&--(--999+79>=?4=565<;9555.5555$555555:555.59;99::5;7:::;//)//)/4:7/5.5<555555555<=>>>8=55504;99:::399;:
@ATNG8:02481:06870
GATGGTAGTCTCAGATAGTCTATAGTACTCATTCGTTTCGGAAGAGACAGGTACGTTAATAGTTAATAGCGTACTTCTTTTTCTTGCTTTCGTGGTATTCTTGCTAGTTACACTAGCCATACTTACTGCGCTTCGATTGTGTGCGTACTGCTGCAATATTGTTAACGTGAGTCTTGTAAAACCTTCTTTTTACGTTTACTCTCGTGTTAAAAATCTGAATTCTTCTAGAGTTCCTGATCTTCTGGAGATACACATGATACTCTACCATCGAATCACGAAAGTCT
+
:<<B>AB;;;=B?<<;;9666?@@GDDBAA;;4:9;?;9:6;?CAAACBB>BABAB=B?B@>@=B?@ABA@AA@@869>>;)59655>>4?<6516:=899)///9;>:@@@>>>@A@BAA@C@DCDF@@AD@ECBFACCDCB;99@=;;;----(---(-5053:<=<<<@::495949&9;>;@BCCC5BBBCC8;;BBBBCCCC@CDDD5GCCAA;@=;;5:>@>:558=8:;?BAB?BBD@BB996;;===;??CBB@@@=9=000;9==<=;;;0;ABB
@ATNG8:02490:06868
GATGGTAGCCGACGAGCGTAGACCCAGAAGATCAGGAACTCTAGAAGAATTCAGATTTTTAACACGAGAGTAAACGTAAAAAGAAGGTTTTACAAGACTCACGTTAACAATATTGCAGCAGTACGCACACAATCGAAGCGCAGTAAGGATGGCTAGTGTAACTAGCAAGAATACCACGAAAGCAAGAAAAAGAAGTATGCTATTAACTATTAACGTACCTGTCTCTTCCGAAACGAATGAGTACCTCTCAGACGCTCGTCCTACCATCGAATCACGAAAGTCT
+
59BA8=D@?<@B@@B@@ACBBCDF>CCC?CBB;;9?B@CDCFBBA?A?=@<???99999(9;ABB???CCCFC=A>99999(9:399<=?4?AA=A>>>@???@<@<AA<<<<<A>?>>>=>=>AAA@@@A<????<A>>>>@:86:<??A=@@>????A<AAAACC?CA<AAA7=>>@=5<994:====/::5:><=====>;>:>A>><><@@AAD<?@???@>9;:=AA:@@@;A=>>AAA<??@@@A@@?DC@@<<8=>@<::>BB?BA>>=AD;D><<
@ATNG8:02490:06899
GATGGTAGCTATACGTATATCTATGTACTCATTCGTTTCGGAAGAGACAGGTACGTTAATAGTTAATAGCGTACTTCTTTTTCTTGCTTTCGTGGTATTCTTGCTAGTTACACTAGCCATCCTTACTGCGCTTCGATTGTGTGCGTACTGCTGCAATATTGTTAACGTGAGTCTTGTAAAACCTTCTTTTTACGTTTACTCTCGTGTTAAAAATCTGAATTCTTCTAGAGTTCCTGATCTTCTGGATAGCGACGCGATATACTACCATCGAATCACGAAAGTCT
+
BBCC?CCCCC@CCCCCDBBBCCCBCDBCDCCC?C;;;7;C@C@EBBBBBB?CBAAA?B?BCBB>B>BBBBBBBBB?BBFDC3BA<???>8<BBB?BBB?BB?BBBBBC?BBA;AAAA===A=C;=>?A?>>><@ABB:>:::>=??A?===;;:?<?@A=??;?;@@AAAAAAB=B????5>:>788787(8>?@B7>=@:;;:::=18888(6:::==B=@@7:;>=<;<8<8==;;;?<?@B<AAAA>>>?@A>>>@@@>>>@<A==;;7;???>>>7;:;>
@ATNG8:02445:06907
GATGGTAGCGCATATCAGCGCAGCCCAGAAGATCAGGAACTCTAGAAGAATTCAGATTTTTAACACGAGAGTAAACGTAAAAAGAAGGTTTTACAAGACTCACGTTAACAATATTGCAGCAGTACGCACACAATCGAAGCGCAGTAAGGATGGCTAGTGTAACTAGCAAGAATACCACGAAAGCAAGAAAAAAGAAGTACGCTATTAACTATTAACGTACCTGTCTCTTCCGAAACGAATGAGTACTGCGTCTCACTCTCGCCTACCATCGAATCACGAAAGTCT
+
CCCC?BAB;;9CAAACCB@@BBBBB<BCCACCDD;;:;@BBBBBCC?::7:=@?AABMKI5EACBBCBBDCAAB8@A?>>=>,@=<@2999&5A>9>CC99:@@@>A>;;4;::8>9==B@?@DBCBCCGCFF;=;CAEDCCCC;;8;@CAA?ADDCBBCC@BBBB@?<@@=@@A?ABBDF89989777777$79877887778828566885:599>>>?=BBC@@@:B@BBB<A@@=@AACACA@AA000@@>ABBBCCC@CCC?B@@@C?BCBAAAE?EBAA
@ATNG8:02453:06941
GATGGTAGCTCTGCTCTGACTCTCGTACTCATTCGTTTCGGAAGAGACAGGTACGTTAATAGTTAATAGCGTACTTCTTTTTCTTGCTTTCGTGGTATTCTTGCTAGTTACACTAGCCATCCTTACTGCGCTTCGATTGTGTGCGTACTGCTGCAATATTGTTAACGTGAGTCTTGTAAAACCTTCTTATTACGTTTACTCTCGTGTTAAAAATCTGAATTCTTCTAGAGTTCCTGATCTTCTGGGTCTACGCTCGTCGCGCTACCATCGAATCACGAAAGTCT
+
@@BC?CCBBBBCBBBBBBDGCCBCCBBBCCBB?ACDG?BB?C?CBCBCCD@CCBBB@C@CBCC@C@CCCDDCCCB=;::99';B=@@CC=CCAB?ACC?BB>A@ACCC@CDFDCCBB@CCC@C?CCCCBCBB@CCCC?CCDBBBBBCCCBB@AAC@CCC?BB?B?BBCCCCCCC?BBBBA7A=B>BB>BC@CCAAA>ADCEGECAAA@BEDD5CCBBCAC@CE?BCCCBAA>A?AABBAA=@?@@;ABABCCDDCBBBBBBBBCC@BBBCC?CAEBCCC>CBBB
@ATNG8:02454:06918
GATGGTAGTATATCGCGTCGCTATCCAGAAGATCAGGAACTCTAGAAGAATTCATGATTTTTAACACGAGAGTAAACGTAAAAAGAAGGTTTTACAAGACTCACGTTAACAATATTGCAGCAGTACGCACACAATCGAAGCGCAGTAAGGATGGCTAGTGTAACTAGCAAGAATACCACGAAAGCAAGAAAAAGAGTACGCTATTAACTATTAACGTACCTGTCTCTTCCGAAACGAATGAGTACATAGATATACGTATAGCTACCATCGAGGTTGTAAAGTCT
+
BBAB@BCCCCCCCDBCCCCCBBBCD@DDD@BBBCCC@C@CCCBBBC@CC@A=@00000000$03;8:A?895<?@9@@;9595$5<7<=AAA8AA@@ACBCBCBAA=A?A@=@BB?BBCCCBBCGGCCECCBB@CA@@@B@??AAAA>A?B;;8;BDBBACC=AADBAA>??;?A?;:6999)//-(-9:::,./.5558999905055555;022=@>@CC:::8A<A@CBB=>??:>BABBBAAABBBBBB>>>?>>>>=;:542525881946255-5;;>
@ATNG8:02455:06945
GATTAGCACGAGTCACTCATATCCAGAAGATCAGGAACTCTAGAAGAATTCAGATTTTTAACACGAGAGTAAACGTAAAAAGAATGGTTTTACAAGACTCACGTTTAACAATATTGCAGCAGTACGCACACAATCGAAGCGCAGTAAGGATGGCTAGTGTAACTAGCAAGAATACCACGAAAGCAAGAAAAAAGAAGTTACGCTATTAACTATTAACGTACCTGTCTCTTCCGAAACGAATGAGTACCTCTCAGACGCTCGTCCTACCATCGAATCACGAAAGTCT
+
<==9>B;;;BB=CDCCCCCDCCC:BBB<@@C@;;5;9;;9=>5949B@C@CCCCCCEC3B=?@BBBA@>998-88<9444$4<.56:>?>2><;6><695<<545/57<<<@>?459:8;@;;BB::9B@@?@BCBD>AAABBCCB@J@BBB?BBBBBABB?9:9BBC?BB?AAA?A@@??89??;@BBBBB):>69:7<:><???<A;>>;;:>>>:B?;:>>>9:9?:?488A9?=:498:9?::>BABA@A@BBBA@@>>;?@@=;;;AA388BAABC=BB@A
@ATNG8:02461:06945
GATGGTAGAGTACAGTGTAGTAGACCAGAAGATCAGGAACTCTAGAAGAATTCAGATTTTTAACACGAGAGTAAACGTAAAAAGAAGGTTTTACAAGACTCACGTTAACAATATTGCAGCAGTACGCACACAATCGAAGCGCAGTAAGGATGGCTAGTGTAACTAGCAAGAATACCACGAAAGCAAGAAAAAGAAGTACGCTATTAACTATTAACGTACCTGTCTCTTCCGAAACGAATGAGTACGTGTGACGTACGTGAGCTACCATCGAATCACGAAAGTCT
+
<==B@CCCCCBBBEECCEEBCCCCD?BBB?CCCA?@>@?BCCBBBB?AA?B@BBBAACCC2A=AAACCCCBBBB<BBCCDDD3BB?C@CDD;BCCADBBBCBBCC@C?CB?ACDACCAABCCCFDDBBBCBB@BBBA?ABB?AA?@9A=A@@>@CBBBBBC?ABABBB@BB@AAA<????>8?@@=AAABB3BD<?888@@A==5:7;=@A6;7;BEDF@CCCAABA;?<?AA<BBB?BAAACCCCBBBBDCBBB@@@BBBCCCC@C>@>B?AA>?99829@@A
@ATNG8:02462:06919
GATGGTAGATATATGCACGCTCTACCTGAAGATCAGGAACTCTAGAAGAATTCAGATTTTTTAACACGAGAGTAAACGTAAAAAGAAGGTTTTACAAGACTCACGTTAACAATATTGCAGCAGTACGCACACAATCGAAGCGCAGTAAGGATGGCTAGTGTAACTAGCAAGAATACCACGAAAGCAAGAAAAAAGAAGTACGCTATTAACTATTAACGTACCTGTCTCTTCCGAAACGAATGAGTACGTGTGACGTACGTGAGCTACCATCGAATCACGAAAGTCT
+
:;BC@CCCCDCBBECCCCCBCCCCB?DDD?CDCB@@=@>AACCCBB@B@=B<?>A;;;;;;$;7B@BC@@ECBBB:A@AA@A@0AC@C@CDD;EEE?C@BBCCC??>A@CC@CCB@BDBBAACCCCCDCCCAA>BDDD?BBBBCBBB<@=@998;CCFEDBB?BCCCBB?BB@BBC>@@9882:??;::9999%9@;?979BCECC=?<=BCA:>:=?CCB@CCAA@BB?B?ABB<BCD@CBCDCCC@@@AACDCCDCAAACCCBBB?BBBBB?BBBBBAA<AAAA
@ATNG8:02465:06912
GATGGTAGTGTGTCTCTGAGAGTAGTACTCATTCGTTTCGGAAGAGACAGGTACGTTAATAGTTAATAGCGTACTTCTTTTTCTTGCTTTCGTGGTATTCTTGCTAGTTACACTAGCCATCCTTACTGCGCTTCGATTGTGTGCGTACTGCTGCAATATTGTTAACGTGAGTCTTGTAAACCTTCTTTTTACGTTTACTCTCGTGTTAAAAATCTGAATTCTTCTAGAGTTCCTGATCTTCTGGTATGTCTAGTGTACTACTACCATCGAATCACGAAAGTCT
+
55=B8:9700///<<<ABBDDCCBBBBBBBBB:ABBC<CC?B?@<ABACB?BCB;<:;AFDBC@BAFFCCCCCCC=@@@@@0?C>@@FF<@@CA495516A:A@BBBC@CBBBBBBA?ACC@C?CCCCBDCG?CBCC@BCCAAACBBBBBCB@AA@@@D@CE@C@CCDBA@BAA=A;;;0;=A@;;;;;*;A;;;0;AABBBAA<<5:9:9*:==@C@B@CC@BBCCA;;6;=??@B;;7:@A=BFDIH=;;CDCCEGDBBEEFAC@@@EADCCBCCC<C;;;
@ATNG8:02469:06917
GATGGTAGCTCACGTACGTCACACGTACTCATTCGTTTCGGAAGAGACAGGTACGTTAATAGTTAATAGCGTACTTCTTTTTCTTGCTTTCGTGGTATTCTTGCTAGTTACACTAGCCATCCTTACTGCGCTTCGATTGTGTGCGTACTGCTGCAATATTGTTAACGTGAGTCTTGTAAAACCTTCTTTTTACGTTTACTCTCGTGTTAAAAATCTGAATTCTTCTAGAGTTCCTGATCTTCTGGGTCTCTCTCTCACGCACTACCATCGAATCACGAAAGTCT
+
=996:<<<A655;<;;;@BC?;;;;<999955.59@<255158;=:==?>:>@9495<:=<==8=187>873337333333$37,338817:>>377A=@@=@@A<??<@:><<8>>99=<8<;;>=>>A==:===>6;;A;;<??@@FD898:>8==@<@@<B<@@?>=;888577::>2>:>9@@@@@/??>>>9>?@?BD???@17777)////84:5;=59778///5968;///=7;7;:3:A>=>BB???AAA@?;;;G=C:66343333=99-266/
@ATNG8:02472:06920
GATGGTAGGCGAGAGTGAGACGCAGTACTCATTCGTTTCGGAAGAGACAGGTACGTTAATAGTTAATAGCGTACTTCTTTTTCTTGCTTTCGTGGTATTCTTGCTAGTTACACTAGCCATCCTTACTGCGCTTCGATTGTGTGCGTACTGCTGCAATATTGTTAACGTGAGTCTTGTAAAACCTTCTTTTTACGTTTACTCTCGTGTTAAAAATCTGAATTCTTCTAGAGTTCCTGATCTTCTGGGCTGCGCTGATATGCGCTACCCATCGAATCACGAAAAGTCT
+
:;>C?BBB@BBBDCCCCCGG969CB=D@ABCC@BBBE>CC@C@CBBBBCC?CCAAA?A?BBBB=?=@BBCBBC@@699777'3>4@99:27@@A=A??9?A;@@AABB@DBB>@@>>:=@@:=9=>;;;===;??AA:>=@@@=>;@@@B>:;:B;:;:;??<B=AA@@@A???<>??DD;F;?;@AAAA/>=9::*//6///<:;>=@@@@.>?>?A7>7=B=BB??;;;=B=>>><==9---;47---<666;?AB?====;;;3;AA=@9<<//////'/988
@ATNG8:02472:06929
GATGGTAGCACACGAGATCTCATCGTACTCATTCGTTTCGGAAGAGACAGGTACGTTAATAGTTAATAGCGTACTTCTTTTTCTTGCTTTCGTGGTATTCTTGCTAGTTACACTAGCCATCCTTACTGCGCTTCGATTGTGTGCGTACTGCTGCAATATTGTTAACGTGAGTCTTGTAAAACCTTCTTTTTACGTTTACTCTCGTGTTAAAAATCTGAATTCTTCTAGAGTTCCTGATCTTCTGGCGCGTATGTATGTCGCCTACCATCGAATCACGAAAGTCT
+
CDCB@CA@ADDBABABDBCCCBBBBCAAACBCADCCC=CC@D@CB@A@CB?BGBBA?B@BBBB9C6::BBBB<=B6@@===+=B8C??>1<>AB?BBB@CE?:8:CBA?BBBBB<997;===D=ABA;;;;@>BB??7;:>888@@AAAA>;;:?;=>><@@<@>;;;>??A@@<988AA6A:>:8////(/<766)//6///6;9<4:897(58969;A4:;9===@;<<9@///:7::-//<6::?;;;?@?>>>K@@@;:7=0773--+-66:;;;1;==;
@ATNG8:02473:06900
GATGGTAGGCGTGTGAGAGTCTGCCCAGAAGATCAGGAACTCTAGAAGAATTCAGATTTTTAACACGAGAGTAAACGTAAAAAGAAGGTTTTACAAGACTCACGTTAACAATATTGCAGCAGTACGCACACAATCGAAGCGCAGTAAGGATGGCTAGTGTAACTAGCAAGAATACCACGAAAGCAAGAAAAAGAAGTACGCTATTAACTATTAACGTACCTGTCTCTTCCGAAACGATGAGTACGATGAGATCTCGTGTGCTACCATCGAATCACGAAAGTCT
+
@ABA>BBA=A@;:5;:@9999955506>>7BB;;;B=B>BBABA@?;;;5;;@@::9>>>,@;@??>88?;;::5:;;;;;;+//+/;>>>0//839::78=7:;5;;==:?;:5;??>=>=>>>>>>@@@@<AA==:===9<<//,/6;;B?B888:?@@:==A???:??>?;;<>>:;=07/---;;9;,--,/;9:>A???<?<>>>A;>:>@?=>::::>888<@=A=@07000:88./////8;;;969555<756=AA:@;;;=:>;;;>>>5>=@@
@ATNG8:02473:06924
GATGGTAGCTATACGTATATCTATGTACTCATTCGTTTCGGAAGAGACAGGTACGTTAATAGTTAATAGCGTACTTCTTTTTCTTGCTTTCGTGGTATTCTTGCTAGTTACACTAGCCATCCTTACTGCGTTTCGATTGTGTGCGTATGCTGCAATATTGTTAACGTGAGTCTTGTAAAACCTTCTTTTTACGTTTACTCTCGTGTTAAAAATCTGAATTCTTCTAGAGTTCCTGATCTTCTGGATAGCGACGCGATATACTACCATCGAATCACGAAAGTCT
+
@A@B<?;@BB@C@666??=>?@@>>@==>>;?7@BBB=CD?C?BBBEDEE>A@BBB?A=AAAA>A?BDBBBB<::6:::::)>:/44=<6===B?BCC@BB>A@@@@@9?>@A>>DB=A;;7;:>>>==BBB:?@@@<@@@@@AAABB???@@@<>==8==4:5:==>@=AA@;>8888)89@9>????/?>BBB:?;;;;;>>8818;;;.<A@@@=F;8:7:=:;::;=C;AABB;;5;8818;;?DBBAA@;;;==>=@?@398;?>:?A;;;>>7?A==
@ATNG8:02478:06915
GATGGTAGATATATGCACGCTCTACAGAAGATCAGGAACCTAGAAGAATTCAGATTTTTAACACGAGAGTAAACGTAAAAAGTAGGTTTTACAAGACTCACGTTAACAATATTGCAGCAGTACGCACACAATCGAAGCGCAGTAAGGATGGCTAGTGTAACTAGCAAGTATACCACGAAAGCAAGAAAAAGAAGTACGCTATTAACTATTAACGTACCTGTCTCTTCCGAAACGAATGAGTACTGTACTATGTGTGCGCTACCATCGAATCACGAAAGTCT
+
56??;@CCC;;9FGCCBBBCBBBCCCAA>@BBCAA?A=?=?AAA?:9887=?;97773$317;<?;<B=BCC>BA???==,=757-525&25:5:@>>A???A7=76618==9><<=:;<?@@ADC>>=@;>@>@;??@?@???=A<@=>:=>==>>>><>>>A>><>@@@;;8;AAAA9?A@<9:999(:76:;==>>>@?;?;7;>>1818===A>@===?8818;>=>5===8==>>;;;AA==888>>>A;;;;BB@@<@@====;;;====6=???
@ATNG8:02479:06943
GATGGTAGTATATCGCGTCGCTATCCAGAAGATCAGGAACTCTAGAAGAATTCAGATTTTTAACACGAGAGTAAACGTAAAAAGAAGGTTTTACAAGACTCACGTTAACAATATTGCAGCAGTACGCACACAATCGAAGCGCAGTAAGGATGGCTAGTGTAACTAGCAAGAATACCACGAAAGCAAGAAAAAGAAGTACGCTATTAACTATTAACGTACCTGTCTCTTCCGAAACGAATGAGTACTGTATCTATGTGTGCGCTACCATCGAATCACGAAAGTCT
+
BBBB=@;CBBBCCBCCEGCBBBDA@<?@C?CBBBBC?C>CCCABBC?A@@C@@@@@?CCC1B>@@@=>CAB888*7;?ABBC5BC@C?CDC<FCI@AAACCEDCC@C@BB?CCC?BAAABCCCCBCCCCCCC?CAA@;@@CCBBBB<@=@:;7;AABBCCD?CDCCBA?BC@CBC?BB???8>@@=ADECC2CB=?>>?ABB@@:=:=>>>;><?DCAA?A;;;ACC@B@CCC=CBB???@BBBBBBBBBBB>?>CBBB?@@@>><>@A@@;>>@@BDD>B999
@ATNG8:02484:06920
GATGGTAGCTCTGCTCTGACTCTCGTACTCATTCGTTTCGGAAGAGACAGGTACGTTTAATAGTTAATAGCGTACTTCTTTTTCTTGCTTTCGTGGTATTCTTGCTAGTTACACTAGCCATCCTTACTGCGCTTCGATTGTGTGCGTACTGCTGCAATATTGTTAACGTGAGTCTTGTAAAACCTTCTTTTTACGTTTACCCTCGTGTTAAAAATCTGAATTCTTCTAGAGTTCCTGATCTTCTGGATATGAGTGACTCGTGCTACCATCGAATCACGAAAGTCT
+
<>44.499::<;;;;;9>><00/<<<:==B;;4;::9,4>8>8445@<===BBB;;;)9;=9:=8<@BA><///-8068877'--(/777)445516=>9==859499=6;><=@???<?@A=A6;;CBA@AC@DEBB@CCCCCCDDCDDCCBBBC?BBB>AC>@=@C@@@BBBB9;;BBC;CADAEEEFI5CABAH>BBB<AAAA@B@BCCC3C@@?D?A=BB?;;;ABAA?B=???@@@=9:9=?@@BACCBBABBCCB:99AC?::9?@?@A@AABB=BAAA
@ATNG8:02487:06902
GATGGTAGTGATACAGATCAGACACCAGAAGATCAGGAACTCTAGAAGAGTTCAAGATTTTTAACACTGAGAGTAAACGTAAAAAGAAAGGTTTTACAAGACTCACGTTAACAATATTGCAGCAGTACGCACACAATCGAAGCGCAGTAAGGATGGCTAGTGTAACTAGCAAGAATACCACGAAAGCAAGAAAAAGAAGTACGCTATTAACTATTAACGTACCTGTCTCTTCCGAAACGAATGAGTACTGCGTCTCACTCTCGCCTACCATCGAATCACGAAAGTCT
+
<<=B<?669BCDC@CFCAABBB@AC669?=>0/00/)/169;999C=A0/0)//(/66=@9+959:333338<:9938/0////$///(/(333&333,38;?@=5//+.27745350557:GDFIDEDBB@@@C@BBAC?CCDA@@??9?;@;919>>=?>?A>B>>>BB<??@DCC<??A@@89::488888(8>:886:656;;8;8777<.506<BBC@BB;:;@@=A?CCC=BCE>AABABBB:::?AACCCBB@A@BDACBB@C@@@B?ABBB<<<7<BBC
@ATNG8:02489:06939
GATGGTAGGCGAGAGTGAGACGCAGTACTCATTCGTTTCGGAAGAGACAGGTACTTTAATAGTTAATAGCGTACTTCTTTTTCTTGCTTTCGTGGTATTCTTCTAGTTACACTAGCCATCCTTACTGCGCTTCGATTGTGTGCGTACTGCTGCAATATTGTTAACGTGAGTCTTGTAAAACCTTCTTTTTACGTTTACTCTCGTGTTAAAAATCTGAATTCTTCTAGAGTTCCTGATCTTCTGGCGCTCTGTCACGTCTGCTACCATCGAATCACGAAAGTCT
+
59@<7<<A?A@@@@B=BCEA:69>>>BBBBCC?A;;;6;G?C?<;:A@@@<@@@>@9@:=@=?9?;?BAC@@@@@;::999$55.5555)54;=8=<@::;59:9@A=@BBBCCCD@;:;?C@CAAABAAB@ECBB<@?BA@@999?CBA???B?BBB?BC@F@D>>>???==9888AA6A<@988888(8>:::-87>>=>>:;:4:9:9)7>?:;7;=BB=???@888;?9==A>?@7::>=888>>==>BAAA>>>@:;;>;>@@@A<@===CCC>C@@@
@ATNG8:02491:06942
GATGGTAGTCTCAGATAGTCTATAGTACTCATTCGTTTCGGAAGAGACAGGTACGTTAATAGTTAATAGCGTACTTCTTTTTCTTGCTTTCGTGGTATTCTTGCTAGTTACACTAGCCATCCTTACTGCGCTTCGATTGTGTGCGTACTGCTGCAATATTGTTAACGTGAGTCTTGTAAAACCTTCTTTTTACGTTTACTCTCGTGTTAAAAATCTGAATTCTTCTAGAGTTCCTGATCTTCTGTGTATCAGCGAGTATCTACCATCGAATCACGAAAGTCT
+
9:<<:666ABB<BCCDCEBBBDDBCCCCBBAB?@AAE?BB?>8;;;>CBB@CE@@A@C?BB:94;<@>@>>BCCC?@?CDA/::89>AC>A<B>7<;>9>B>@@BBCC@CFEFCCCC@DCC@C@DBBBB@@@@CCCC?CCCBBBCCCBBBBBBBB?CCC=AA?C?CCCCDDBBB@BCCLE<C@C>AAAAA0@CCCD;::BCHDDCBC=AAAA0A@@A@?A>BB?BBBDDCC?A?ACBCBB?BCCCAAACBCCCCCCCCCCFCC@BCBAB?:::A@@@<A;::
@ATNG8:02444:06977
GATGGTAGCTCTGCTCTGACTCTCGTACTCATTCGTTTCGGAAGAGACAGGTACGTTAATAGTTAATAGCGTACTTCTTTTACTTGCTTTCGTGGTATTCTTGCTAGTTACACTAGCCATCCTTACTGCGCTTCGATTGTGTGCGTACTGCTGCAATATTGTTAACGTGAGTCTTGTAAAACCTTCTTTTTACGTTTACTCTCGTGTTAAAAATCTGAATTCTTCTAGAGTTCCTGATCTTCTGGGTCTACGCTCGTCGCGCTACCATCGAATCACGAAAGTCT
+
::<<8=;;;<===BB::6>>CDCDDCCCBBBB@BDED>BB@C@A@@BBCC@ABB9996:=@BH@CACCCFAAACC?AAAA:ACC@CCDD>BABC@CCCGCC?AAACCC?BBBBBB@@=@@@;@@CBCCDBBCADCCDAECDCCBBBBCBBCBBCC@CCD@BC?B@BCBBGCCCC@CCCFK;H?B?ACDCC2AB;;;6;CCBEFCDBA=AAAA,AABBC@C@CB?BCB@A@A>@@BBAB@@=@ABD?CAABDBFEHDC@@@C;;;A<@@????AACBBDC>B@A@
@ATNG8:02444:06983
GATGGTAGCACGAGTCTCTCATATCCAGAAGATCAGGAACTCTAGAAGAATTCAGATTTTTAACACGAGAGTAAACGTAAAAAGAAGGTTATACAAGACTCACGTTAACAATATTGCAGCAGTACGCACACAATCGAAGCGCAGTAAGGATGGCTAGTGTAACTAGCAAGAATACCACGAAAGCAAGAAAAAGAAGTACGCTATTAACTATTAACGTACCTGTCTCTTCCGAAACGAATGAGTACTGCGTCTCACTCTCACCTACCATCGAATCACGAAAGTCT
+
:?BB<CDCCC:;6;>BBBBCCCAAAHCCC?CCCB998:>BBCBBBEABC@B@CCCCCCCC3B?BBBBBBBBBBB=AABBBBB5BHAD?B?CDHBC@CBBBDLDBB>B@CC?AAA?BBBCCCCDCCCCCA@@C@DDDD@B@@@AAAB=B?BCC?AABCCCCC?DCCBBB?BB@99:>AABBA=@>>9>=<=>/>?;?;;;788AA=A=ACAB8;7;@HEFFBBBBBBB@B@CCC=A@@=@CBCBBC>??@BBBD@@ABBCAA=@@@<@@@@A@ABCCCDE@DAA@
@ATNG8:02444:06992
GATGGTAGTGTCATATGAGAGTGTGTACTCATTCGTTTCGGAAGAGACAGGTACGTTAATAGTTAATAGCGTACTTCTTTTTCTTGCTTTCGTGGTATTCTTGCTAGTTACACTAGCCATCCTTACTGCGCTTCGATCGTGTGCGTACTGCTGCAATATTGTTAACGTGAGTCTTGTAAAACCTTCTTTTTACGTTTACTCTCGTGTTAAAAATCTGAATTCTTCTAGAGTTCCTGATCTTCTGGGATGTGTGCGCAGTGCCTACCATCGAATCACGAAAGTCT
+
ACCC@DCCCA@@CCCGECCCDDBBBB@@@??A=@@AD?ED@C?BABA>AD<CCCBB:=9<<<<<B>BCDDCCBBB=@@A@@,:;559@C>EDCC?BCC@BB9;;BBBB@BEFDCCCC@CCC@C@CBBBDAAA?BCCDDBBCCCCBBCCCBDCCBB@BBB?BC@C@CCCCCCCCC@C@@@@7@;B6;;CCC5CCCDD=BBEABBCCBD@BBBB2BBBCCAC?BC@BBBBBBC>A>ACFCBB@BAAA<A@@@BBBBBA@BBAA=@;;7;BBBB@BBCBBCC>C@AA
@ATNG8:02448:06965
GATGGTAGAGTACAGTGTAGTAGACCAGAAGATCAGGAACTCTAGAAGAATTCAGATTTTTTTAAACACGAGAGTAAACGTAAAAAAAGAATGGTTTTTACAAGTACTCACGTTTAACAATATTGCAGCAGTACGCACACAATCGAAGCGCAGTAAGGATGGCTAGTGTAACTAGCAAGAATACCACGAAAGCAAGAAAAAAGAAGTTACGCTATTAACTATTAACGTACCTGTCTCTTCCGAAACGAATGATACTACTCTCAGAGACACACTACCATCGAATCACGAAAGTCT
+
45<<7<=B=?@CCBBAA;;9556657;;<8<554>@.924443333-33-3-3333999999"33(3/////88///(/74444444"49455./:::)7<75/////:;;444)47;;8=5505@@8;9;;/////;///4;99;3545::;<;8@9B99;9A@DDB<<7533888234-3>:4:;<;;597/(/99999%//(/:)//;;97:05.59<<<A=A@CBB=A@@;;9B;@;?@A;?94049;<=>BC?<A@CCBAA???=988>>:?A?8938==>99:49@==
@ATNG8:02453:06951
GATGGTAGGCGTGTGAGAGTCTGCCCAGAAGATCAGGAACTCTAGAAGAATTCAGATTTTTAACACGAGAGTAAACGTAAAAGAAGGTTTTACAAGACTCACGTTAACAATATTGCAGCAGTACGCACACAATCGAAGCGCAGTAAGGATGGCTAGTGTAACTAGCAAGAATACCACGAAAGCAAGAAAAAGAAGTACGCTATTAACTATTAACGTACCTGTCTCTTCCGAAACGAATGATACGATGAGATCTCGTGTGCTACCATCGAATCACGAAAGTCT
+
>=BB@CCC?BBBBBCCCCCCCCCCC>BBBBCCA@@B>B@CCCCCCC=;:8;?AB@===?>,=<???BBBECBBA9@?::99+9:398=<<2?AB?BBB@?>>??;?;=<9;<<8==<=@@???ACB@@>>><?>>>:>>?@@A??:?<@?B???@@@>>==?A@@BB>AA?BB?6<<::;1;<<988888(8818AABBBA?@;@<???A<A<AA>??<A??>>>@<A<@@@8>BD@AAAB@@@@@@@@@@@@AA@><<<>?A;???>>8<888>>@9@===
@ATNG8:02456:06952
GATGGTAGCGCGACAGCGTAGACCCAGAAGATCAGGAACTCTAGAAGAATTCAGATTTTTAACACGAGAGTAAACGTAAAAAGAAGGTTTTACAAGACTCACGTTAACAATATTGCAGCAGTACGCACACAATCGAAGCGCAGTAAGGATGGCTAGTGTAACTAGCAAGAATACCACGAAAGCAAGAAAAAGAAGTACGCTATTAACTATTAACGTACCTGTCTCTTCCGAAACGAATGAGTACGTGTGCGACGTGTCTCCTACCATCGAATCACGAAAGTCT
+
56>>:=BBBDB@AABCBBCCCBBB>BCC?BBBBBB?B@@@ACBBB?BB?B@AAABBBBB3B?BBBBBBBB<<;3;<;;;;;*9A=A8BCC<CFCBDCCCCCBCB@C@BC?BCC=@@??@DGCCCCFCCCCC?CCCD<@>AACFBB>C@BBB>ADDDDAAA?BBBBAA@CC@AAB=??BBC=???:?@??@/::5:<==@@ABB=B;;;<B<@:?A@;;8;AAAABA?B>AAD>BBC>ABBBBCBBBCCCBBA>>@@@A@>:>:;7;??@B:==BAAAB=A???
@ATNG8:02458:06955
GATGGTAGTGTCAGTGCGCGTCGTCCAGAAGATCAGGAACTCTAGAAGAATTCAGATTTTTAACACGAGAGTAAACGTAAAAAAGAAGGTTTTACAAGACTCACGTTAACAATATTGCAGCAGTACGCACACAATCGAAGCGCAGTAAGGATGGCTAGTGTAACTAGCAAGAATACCACGAAAGCAAGAAAAAGAAGTACGCTATTAACTATTAACGTACCTGTCTCTTCCGAAACGAATGAGTACTGTATCTATGTGTGCGCTACCATCGAATCACGAAAGTCT
+
8944.599?C;5566>=>DBA;;:93:;:6<9///;)0*//7/44;44303588453===+=8==<;;;???>>3////////#//)549<<+<;969556;<<==:>:<<8?;;7;<<>BBBCCCCCC@A;;7;@@A?ABCBBBAA=A>AA@<@BBABCBB?BBA@@@<@@;??A?C@@@B;A>>9>AAAA2??>?BB?AB===7;7;;;C5;6;>CBC@EBBC;;;>@>=?=6===;??AA@BABBHBAAAB???A>??@?@;<6<<>::5;??@CCG>B;;;
@ATNG8:02460:06983
GATTAGTGTGTCTCTGAGAGTAGTACTCATTCGTTTCGGAAGAGACAGGTACGTTAATAGTTAATAGCGTACTTCTTTTTCTTGCTTTCGTGGTATTCTTGCTAGTTACACTAGCCATCCTTACTGCGCTTCGATTGTGTGCGTACTGCTGCAATATTGTTAACGTGAGTCTTGTAAAACCTTCTTTTTACGTTTACTCTCGTGTTAAAAATCTGAATTCTTCTAGAGTTCCTGATCTTCTGGTCTACTACACTGTACTCTACCATCGAATCACGAAAGTCT
+
BBC@BBCCCCCBCCCCCBBCBBBCBBABBB?A@@A<AC@D?BBCCDCC?DCABB@C@CDBB@BAEICCCCCDD@CCCCC5CC@CBBC=BCBB>BBB@BB7;;BBBJACDCFCBCE@BBA@C@CCCBAA@B>@BBC@CCCCCCDBBBDCDABAA?BBB?BC=@=@ABBBBBBF=A@@@@7@?C>AAAAA0ABCCF>BCCCCCCAA@5;;;;*;A@AC@C@CEADBBBCCC@C@CBBBCC?CACACCCCCCCBCBCABAHDCBBB=@:;;@<@ABADCC=BBDE
@ATNG8:02467:06996
GATGGTAGCACACGAGATCTCATCGTACTCATTCGTTTCGGAAGAGACAGGTACGTTAATAGTTAATAGCGTACTTCTTTTTCTTGCTTTCGTGGTATTCTTGCTAGTTACACTAGCCATCCTTACTGCGCTTCGATTGTGTGCGTACTGCTGCAATATTGTTAACGTGAGTCTTGTAAAACCTTCTTTTTACGTTTACTCTCGTGTTAAAAATCTGAATTCTTCTAGAGTTCCTGATCTTCTGGTGTCGTCTATCATGTACTACCATCGAATCACGAAAGTCT
+
45::5;CCCCCB;;6@CCDCB966CDBBBCAB?BDDE?CC@C@BBCEGBB@BBA@@?B@BB??>?9?ABBCCCCC?BBBBB2A@8=;=>3<BAB@BBC?BC<?>?AA@497<<<::=97;;;A;@A@===??=ADA@<@::<A@A>==@@?;:96)---)-70:7=@AA>>>@?88:@DD5B=B:=====+===>?7>;;;878>>=79:::*6///=5;5<<7>BF@>>><@>==///@7=<A=>>>>@@>>;;;@?===AA>><>>>AA7666666@6<;99
@ATNG8:02468:06967
GATGGTAGGACGAGCGTCTGAGAGGTACTCATTCTTTCGGAAGAGACAGGTACGTTAATAGTTAATAGCTTACTTCTTTTTCTTGCTTTCGTGGTATTCTTGCTAGTTACACTAGCCATCCTTACTGCGCTTCGATTGTGTGCGTACTGCTGCAATATTGTTAACGTGAGTCTTGTAAAACCTTCTTTTTACGTTTACTCTCGTGTTAAAAATCTGAATTCTTCTAGAGTTCCTGATCTTCTGGCGCTCTTGTCACGTCTGCTACCATCGAATCACGAAAGTCT
+
455:5:==8===<B=;;;>@A?>@<@>@CC;<7;AA:@C?C?BACCBBB@CBB@A7;7:?@A=A@CBCBB=A<=:=B=B=1:>3>777(3===:@@@=AA?ABBBBB@CFCCBCCD@CBC@BADEA@@@AA=@CAC999AABBAAABBAA???A<@?A>AB@B?BC???<<::78?ACD2938355666'//889)--6-..799=17777(566695?.569<<:=99:8>6<;;---)--3-379=//,/988;;9::==7864<;=;;1:797>?D>BBBB
@ATNG8:02470:06994
GATGGTAGAGTACAGTGTAGTAGACCAGAAGATCAGGAACTCTAGAAGAATTCAGATTTTTAACACGAGAGTAAACGTAAAAAGAAGGTTTTACAAGACTCACGTTAACAATATTGCAGCAGTACGCACACAATCGAAGCGCAGTAAGGATGGCTAGTGTAACTAGCAAGAATACCACGAAAGCAAGAAAAAAGAAGTACGCTATTAACTATTAACGTACCTGTCTCTTCCGAAACGAATGAGTACGTGTGACGTACGTGAGCTACCATCGAATCACTAAAGTCT
+
DBBC@CBBBCCCCCCCECCDCBC@A:@BB=@ABB;;7;6;BAABBB=AB<?:??@:9:::(:;@AABAB?????5>@;;;;;*;B>B<AAA7AAC?CCBBCCDDE@D@;;;;BD@CCAABCCCDBBDCCDCD?C:;;?BDBCBAAA>BACBC@CBBABBCC?AAAAAA@CB?BBB>BAAAA:=<<:99::::%9=7:869=<=98158:7:A2;5:7@?@;@@AABFE@D=AAC>CBB?ADBCCCBBBBBBBBBABAABA????@@<@999B?BA::888*9==?
@ATNG8:02473:06963
GATGGTAGCGCACACATAGATACAGTACTCATTCGTTTCGGAAGAGACAGGTACGTTAATAGTTAATAGCGTACTTCTTTTTCTTGCTTTCGTGGTATTCTTGCTAGTTACACTAGCCATCCTTACTGCGCTTCGATTGTGTGCGTACTGCTGCAATATTGTTAACGTGAGTCTTGTAAAACCTTCTTTTTACGTTTACTCTCGTGTTAAAAATCTGAATTCTTCTAGAGTTCCTGATCTTCTGGGTGTTCAGCGAGTATCTACCATCGAATCACGAAAGTCT
+
59@@8=AB@CCDABBBBBCCDCBBBCCBBABA>BCBC>DD@B@BDFECCD@DCBBB@C@BCBB?B@DDDCBBBBC=?=???,=?=A?@@<@DDG@BBB>BC?AABBCC@BBDDCCCC@CCC?C?CCAABCBC?BBBB?BBCCCCBCCCCCCBBCC@BCC@BB?B?CCDDCCCCD@BCCEG;C@C?AACCC5BBCBB>BBCCDCCBBBADDDD3CBCCCADAEC?BBBCCCC@C@BBBCBB@CBBB>BBIBCCCBDBBBCDDECB@BCBCC@CCBCCCC>C@@@
@ATNG8:02476:06983
GATGGTAGCACACGAGATCTCATCGTACTCATTCGTTTCGGAAGAGACAGGTACGTTAATAGTTAATAGCGTACTTCTTTTTCTTGCTTTCGTGGTATTCTTGCTAGTTACACTAGCCATCCTTACTGCGCTTCGATTGTGTGCGTACTGCTGCAATATTGTTAACGTGAGTCTTGTAAAACCTTCTTTTTACGTTTACTCTCGTGTTAAAAATCTGAATTCTTCTAGAGTTCCTGATCTTCTGGGTCTACGCTCGTCGCGCTACCATCGAATCACGAAAGTCT
+
55>:266==BDC@@<;;<>>>>=<<=<<<=<=9A<;;/;@;=2;94:??@9ABBBCAE8;:AA7??BBGBBBA<B7BBDCD3CD>A???8>ABB=?@@<@@0000>>?<@B@AABAA688?=B=AAABB<;;:=>>?;?;;;;;;<<887<///7)/.92771505::967755253399.9(/(/----(-7666)--7---9657-6565$2555;6;6==4:;88///482879;??8<=>>7==>>>;;:@==///===??=@@@=>9====>?D:AAA6
@ATNG8:02483:06959
GATGGTAGTGTCATATGAGAGTGTGTACTCATTCGTTTCGGAAGAGACAGGTACGTTAATAGTTAATAGCGTACTTCTTTTTCTTGCTTTCGTGGTATTCTTGCTAGTTACACTAGCCATCCTTACTGCGCTTCGATTGTGTGCGTACTGCTGCAATATTGTTAACGTGAGTCTTGTAAAACCTTCTTTTTACGTTTACTCTCGTGTTAAAAATCTGAATTCTTCTAGAGTTCCTGATCTTCTGGCTCTCGTAGACAGATACTACCATCGAATCACGAAAGTCT
+
69==;?>CECCCCBBCDCECCBCCCC@AACCD@BBBE>CB@BAFCCCDAA@AEDCC@C@BBBC?C@DCCCCCCCB?@@@@@0AA=A@CC=BC:;;;CC@GD>CCBBBB@BCFBBBCCADCC@C@CCCCCCCC>CEDD?BBCCCAAAA@@@BBCCC@CBB@CC@E@BBACCCCBB=B;;;;.;=A=@@@@@0?CAAA<BBBAABBBAB5;;;;*;A@AB@BBBB@BBCDCCC@C@BBCCBB>BBB?CBBBBCCCBCCCCEBBCDCC@BB@AA@CCAB@@@=@@@@
@ATNG8:02484:06993
GATTAGTACATGATAGACGACACCATAAGATCAGGAACTCTAGAAGAATTCAGATTTTTAACACGAGAGTAAACGTAAAAAGAAGGTTTTACAAGACTCACGTTAACAATATTGCAGCAGTACGCACACAATCGAAGCGCAGTAAGGATGGCTAGTGTAACTAGCAAGAATACCACGAAAGCAAGAAAAAGAAGTACGCTATTAACTATTAACGTACCTGTCTCTTCCGAAACGAATGAGTACGATGAGAGAGCTCTCTCTACCATCGAATCAACGAAAGTCT
+
EED@CCCCCCCCCBBBCC9;:AB8;<CIEFCBBC@B?@AEBBBC@CC>A>ACBBCCDD3D@CCCCCBA@@@>6@@;;;<;(;@;;2995&9@@=BBBBBCC::9;?AA?CBB?BBBBCCDCCBBBCCBBBABBBB@CBBCDCBB?C@CCC@CBBCCBBB?BCBBBB@BC?AAA@BBBCD<@9949AAAA3@@=@999CBBBA<A;@@AA:?:>ACA@=@CBBCBC@C@CCC=CBB@BBBBBCCCDAAABBBCBBBBBBBA=BC>?<>>A=@@A?ACCD>CABB
@ATNG8:02485:06994
GATGGTAGCTCACGTACGTCACACGTACTCATTCGTTTCGGAAGAGACAGGTACGTTAATAGTTAATAGCGTACTTCTTTTTCTTGCTTTCGTGATATTCTTGCTAGTTACACTAGCCATCCTTACTGCGCTTCGATTGTGTGCGTACTGCTGCAATATTGTTAACGTGAGTCTTGTAAAACCTTCTTTTTACGTTTACTCTCGTGTTAAAAATCTGAATTCTTCTAGAGTTCCTGATCTTCTGGAAATACACATGATACTCTACCATCGAATCACGAAAGTCT
+
55=>7;@DBCCA696>666>@B@AABBBBCCB?;;;B=BB@B>B@A@A<;7<BBBB?@?@CBC@C?AAAABBBBB?BBBBB1BB<AACE>CBBAAA@@<@B0/0@@@B?BBCDCBBB@BBB?B@BC;;;@>><>@@@;>>@::;888====>?;;7@DDACBAD@CDECCBCBB@BCEDC;C8;7;AAAA,AA;;;6;B@AFEIGAA?BIIH5CB@<;9;?CD@BBEDCBB?B@CCCCCC@CCJ@CB>BCCCBCDCBBCCCBCCC@A:;;@>@@CBCDI?GBBB
@ATNG8:02487:06958
GATGGTAGTATATCGGTCGCTATCCAGAAGATCAGGAACTCTAGAAGAATTCAGATTTTTAACATCGAGAGTAAACGATAGAAAAGAAGGTTTTACAAGACTCACGTTAACAATATTGCAGCAGTACGCACACAATCGAAGCGCAGTAAGGATGGCTAGTGTAACTAGCAAGAATACCACGAAAGCAGAAAAAGAAAGTACGCTATTAACTATTAACGTACCTGTCTCTTCCGAAACGAATGAGTACACACTCTCATATGACACTACCATCGAATCACGAAAGTCT
+
45:=:>CCB=BB@A;7555556;<8<::5555955.54555====;>>7:5:?995<<<+=6::=<<99888880333//////&--063788+-/:38888888:=6:6:=4:8:7<?@@BBBABB::9CCAA=A@::4:@@==@//,0=>>A?DBBBBBBB???===>;;;5;::4::::</:8888888(655'28667889;*.*....).).3>>><==??>>>=@=>>>8;@B?BBCBCC???B>>?BBBBBBBB::9BBD?AA???@@A999EE>CCCC
@ATNG8:02489:06967
GATGGTAGCACACGAGATCTCATCGTACTCATTCGTTTCGGAAGAGACAGGTACGTTAATAGTTAATAGCGTACTTCTTTTTCTTGCTTTCGTGGTATTCTTGCTAGTCACACTAGCCATCCTTACTGCGCTTCGATTGTGTGCGTACTGCTGCAATATTGTTAACGTGAGTCTTGTAAAACCTTCTTTTTACGTTTACTCTCGTGTTAAAAATCTGAATTCTTCTAGAGTTCCTGGTCTTCTGGGCTGCGCTGATATGCGCTACATCGAATCACGAAGTC
+
<>B>?B=;55;5566>>>;666;;;?@>>><@5@::;09<9B:CBBBDDG@BBB@@7??C==B@D@AB@<<====7@===>+@:4888818<<<8BBB=BB>B>==@>?>A?AA;;849=>:=:>?>>>A@@<@@@@<??@??????@@@B????:>=>8==;?===>?A===?;?<<<<-:+/+/>@@@,=====6@@?;66///=9@@@@,=A??@>D>;;8;???;;;=B==>::<<5////)/999>;;:@><<;///88666>>A8;<<9995:97
@ATNG8:02489:06974
GATGGTAGCGCGACGAGCGTAGACCCAGAAGATCAGGAACTCTAGAAGAATTCAGATTTTTAACACGAGAGTAAACGTAAAAAGAAGGTTTTACAAGACTCACGTTAACAATATTGCAGCAGTACGCACACAATCGAAGCGCAGTAAGGATGGCTAGTGTAACTAGCAAGAATACCACGAAAGCAAGAAAAAGAAGTACGCTATTAACTATTAACGTACCTGTCTCTTCCGAAACGAATGAGTACGATGAGAGAGCTCTCTCTACCATCGAATCACGAAAGTCT
+
ACCC@DCBBBDBBBCBBBA@A@;;;)4@?=@CAA;<4:8>>@ABBC@CD?B@BBBBBBBC3B?BEB:99@?888188;;@@@+==:<9===2=@CACCCCCBBBC@D@CC@DCC>AABBBCCCCCGFCCBBB@C@@A@BAA@@?994;@BA@=@BBCEABB?CED@@??BA@CCE>BBBBC8?9:3:===?1?C@DA@=C@@@B:>:==?A<@;?AB;<9<CA@AAA?A?BCB>BBB@CBBBABFBBAAAABBA@@@ABB>>>??:;;;>>:>>BACBC=A???
@ATNG8:02447:07032
GATGGTAGCTATACGTATATCTATGTACTCATTCGTTTCGGAAGAGACAGGTACGTTAATAGTTAATAGCGTACTTCTTTTTCTTGCTTTCGTGGTATTCTTGCTAGTTACACTAGCCATCCTTACTGCGCTTCGATTGTGTGCGTACTGCTGCAATATTGTTAACGTGAGTCTTGTAAAACCTTCTTTTTACGTTTACTCTCGTGTTAAAAATCTGAATTCTTCTAGAGTTCCTGATCTTCTGGACGACGCGCACTGACACTACCATGAATCACGAAAGTCT
+
@ABC@CBBBC>?CCC??BCBBCBBCCBBCCCB@BBBC=CC@D@CBBCCCC?CCAAA?A?AAAA=A?AAACCCCCC=ABCBB1A@=BBBB=BBBB?BCC@CC>AAAAAA?CBBB@?==:=@@<@=>>>@@AA@;AB@@;>>>A@@@A@@@A@>>>>58885;;5;>AAAC>>?AA<?>?CF5B=B5;;:::):====4>;;888????=FDDC/><==D<B=?@<@@@@>>>=B=BAA;;;;==>=AAA>>>>:::///66;666<7667===92,)))))(((
@ATNG8:02448:07036
GATGGTAGCACGACACGACGATGTGTCACTCATTCGTTTCGGAAGAGACAGGTACGTTAATAGTTAATAGACGTACTTACTTTTTCTTAGCTTTCGTGGTATTTCTTGCTAGTTACACTAGCCATCCTTACTGCGCTTCGATTGTGTGCGTACTGCTGCAATATTGTTAACGTGAGTCTTGTAAAACCTTCTTTTTACGTTTACTCTCGTGTTAAAAATCTGAATTCTTCTAGAGTTCCTGATCTTCTGGACAGAGTGTGCAGATACTACCATCGAATCACGAAAGTCT
+
45==;>BBB966=<<=;655<5//7///7979>8===>4;?:=5:444444.4844328-34<<9;6;?0//;88/0*//9999)33.33:98190//06///(3>8??B?AA>AA??;A@A<>AA<@<@>==<>CB=A@@@<??@???>;;;B>>===>9;;;9>@:><>@@B===AA7;;ABB5@<@<<<<<<.<<99>066=///:;:=8===<+;;;;:<B7;<<>>>??@@<@<======6///9<=<BB;;;>>>>===??@A=56----,-7:>@@@9?>>>
@ATNG8:02449:07014
GATGGTAGTGTGTCTCTGATAGTAGTACTCATTCGTTTCAGAAGAGACAGGTACGTTAATAGTTAATAGCGTACTTCTTTTTCTTGCTTTCGTGGTATTCTTGCTAGTTACACTAGCCATCCTTACTGCGCTTCGATTGTGTGCGTACTGCTGCAATATTGTTAACGTGAGTCTTGTAAAACCTTCTTTTTACGTTTACTCTCGTGTTAAAAATCTGAATTCTTCTAGAGTTCCTGATCTTCTGGGTCTCTCTCTCACGCACTACCATCGAATCACGAAAGTCT
+
;<>>@CCBBBB;66@?CECB@@@;;>>::??@7>BCB<BB?@=@CCDBBB?AAB;;668<@>C@B@DCB@@000<8>>777'//)5:;<2=>??<@AB>CB6;;<<CC@CCCCBBBI@CCC@C@CCDBB@:98:BBEBC@@@CBBBBAAABBCCC@BCC?BB@C@CCBBBBBBC?B;;;;.<=B=ABMEE5BBBDD<@;;;BBBBBB>BBBB0ABBAA=A?BC?AAAAA@D@C@BBBC@@=@BAA=@@ABCCCIDBBB@AABBBB?BCC@@<@@@@ABB=C@A@
@ATNG8:02450:07035
GATGGTAGGAGACACGTCGCACACGTACTCATTCGTTTCGGAAGAGACAGGTACGTTAATAGTTAATAGCGTACTTCTTTTTCTTGCTTTCGTGGTATTCTTGCTAGTTACACTAGCCATCCTTACTGCGCTTCGATTTGTGCGTACTGCTGCAATATTGTTAACGTGATTCTTGTAAAACCTTCTTTTTACGTTTACTCTCGTGTTAAAAATCTGAATTCTTCTAGAGTTCCTGATCTTCTGGGCTGCGCTGATATGCGCTACCATCGAATCACGAAAGTCT
+
CBDC?CBD@BBBBBGCBBCCCCCCCCCCCCCC?B9999;A@DABABBBCD@CBCBDAD?BBBB>A>ABAAABBDC??><<<18=6@:::57AAC?AAA@CD?9:9A@D@BBBA@@AA=><>;>:==@@>>=?=BB@@@6888>??A>AABBBAA<ABB<>>;>;;;;A>=:=B;>>BDD5A<?;====<.=?AAA:@?????;::<18888(5=><=:>=AA=>>??>>>=A=BBAA@@6//;=6:///=<<<???===AB???=>>===9==@@@AC9??;;
@ATNG8:02454:07027
GATGGTAGCTATACGTATATCTATGTACTCATTCGTTTCGGAAGAGACAGGTACGTTATAGTTAATAGCGTACTTCTTTTTCTTGCTTTCGTGGTATTCTTGCTAGTTACACTAGCCATCCTTACTGCGCTTCGATTGTGTGCGTACTGCTGCAATATTGTTAACGTGAGTCTTGTAAAACCTTCTTTTTACGTTTACTCTCGTGTTAAAATCTTAATTCTTCTAGAGTTCCTGATCTTCTTGGGTCTCTCTCTCACGCACTACCATCGAATCACGAAGTCT
+
ABBB=@@ACB==C@B<CCCFCCBB=ABBDBBCACBBC;@A=@>@CCBC;;7;007:)/////393699;;=?;><??<=<,=<137::3>??@<AAB?BC?BBBBAA>ABA@>>;;68=>=A=AA@@?><;5:>:;5:>>=>>888>>=::9:9-622+2649355566222:5:::==.?;?68:AAA.::BCB:;;;:;;:;;:4;;;/9=>:>=B<??<<<<<///5:7====@D;=>:=@9???@@@;<<;///699;=<=;<<:60666;63-3==-
@ATNG8:02455:07020
GATGGTAGCTCACGTACGTACACGTACTCATTCGTTTCGGAAGAGACAGGTACGTTAATAGTTAATAGCGTACTTCTTTTTCTTGCTTTTCGTGGTATTCTTGCTAGTTACACTAGCCATCCTTACTGCGCTTCGATTGTGTGCGTACTGCTGCAATATTGTTAACGTGAGTCTTGTAAAACCTTCTTTTTACGTTTACTCTCGTGTTAAAAATCTGAATTCTTCTAGAGTTCCTGATCTTCTGGAGATATCATCAGCGAGCTACCATCGAAATCACGAAAGTCT
+
////)/9:>A>?>>;;666<<66665=<=>C?ABCD>BB@C>@@@A<??7?CBAA>A?BACB;?<:::@9:87818BCBC1DC<?9999(8??A>CBB?AA=A???@@8>><<AA8:57>?4;5;889;;;;:=>;;7;?@?><=;:;>=>;;;:3:8859:5;<@??A@@???;>====2=;@:>>??@.;;BCC9>>@>==<=9918787(7;=9:396<=:>>>@@>=:>;<=9<//,-334-//76=@==@@@@@?=:633-3-----*-<><:9919>9:
@ATNG8:02457:07026
GATGGTAGGCGAGAGTGAGACGCAGTACTCATTCGTTTCGGAAGAGACAGGTACGTTAATAGTTAATGCGTACTTCTTTTTCTTGCTTTCGTGGTATTCTTGCTAGTTACACTAGCCATCCTTACTGCGCTTCGATTGTGTGCGTACTCTGCAATATCGTTAACGTGAGTCTTGTAAAACCTTCTTTTTTACGTTTACTCTCGTGTTAAAAATCTGAATTCTTCTAGAGTTCCTGATCTTCTGGGCTGCGCTGATATGCGCTACCATCGAATCACGAAAGTCT
+
9;A?7<?@>;;9;6B@CCDCCBBBBBBCCCAA=@;;;0<A<@<@BBABAA?CDBBB?C@DDAB?B@CAABBB?@6;@@<B+BB>B>>=5?==B@B@@<?=5;;>@@@=D===>>CC?BBA<@<@>>>?>@>6AAA?:>>@<==A@@AB>@===:>?@EDD<@<A;;;9<<6802;ADD2A7=:888886#285:5-5:<;8?@@@@<@@@@/<>>@B>A>AB?;;;A;:;<A<>>>>>?;<>>>4=858=:;:<<==>889??C<?;;88/7A;==@@9@AA>
@ATNG8:02463:07001
GATGGTAGTGTCAGTGCGCGTCGTCCAGAAGATCAGGAACTCTAGAAGAATTCAGATTTTTAACACGAGAGTAAACGTTAAAAAGAAGGTTTTACAAGACTCACGTTAACAATATTGCAGCAGTACGCACACAATCGAAGCGCAGTAAGGATGGCTAGTGTAACTAGCAAGAATACCACGAAAGCAAGAAAAAAAGAAGTACGCTATTAACTATTAACGTACCTGTCTCTTCCGAAACGAATGAGTACTATAGACTATCTGAGACTACCATCGAATCACGAAAGTCT
+
//996:<C@CDCCCBBDBBBBBCCB@CBD?B;;;:A@C?;:9555=8=B>A8;B?;;;;<,<8787>=<<8837)77:4;AA@.99:>:@@@4@BB>C<AA>==5949=@?:=9924888;<<<<B@@AAABC?BBBC:;;CBAAAB?C?BBC?CCBAA@9:69:9ACC?CC?9::3::::9,7;;8<<<<<=<#<:52625::B@><>:<;::2:;A?CAA?@@@@ACA?B?AAA=@??;????ABBBBCBCBBB>?CBBCCCFCBB?BCCCC@CC::<CB>CCCC
@ATNG8:02465:07033
GATGGTAGATATATGCACGCTCTACCAGAAGATCAGGAACTCTAGAAGAATTCAGATTTTTAACACGAGAGTAAACGTAAAAAGAAGGTTTTACAAGACTCACGTTAACAATATTGCAGCAGTACGCACGCAATCGAAGCGCAGTAAGGATGGCTAGTGTAACTAGCAAGAATACCACGAAAGCAAGAAAAAAGAAGTACGCTATTAACTATTAAACGTACCTGTCTCTTCCGAAACGAATGAGACATAGATATACGTATAGCTACCATCGAATCACGAATGTCT
+
:5:96<556;=@=CCCEBCBBBCCC:;9=9:>;::85;034399<=6<=286;>;?>??@2@9::444BD=;BA+3394444$4<.4.555&5;;8=;;;<@>@@9?>;;594438;;>???>>CCGGABBBADCCD@CAA@?>59457<9;7;<<>>666;>>458948?9>==6::;;;5:994333333#3938333;8533(.(.777278157=>@:==???9929579944??=BBBBBAABBBBAABCCD>?>A???<;5=?>>>;>>;;;;:>>A>>
@ATNG8:02466:07003
GATGTAGGCGTGTGAGAGTCTGCCCAGAAGATCAGGAACTCTAGAAGAATTCAGATTTTTAACACGAGAGTAAACGTAAAAAGAAGGTTTTACAAGACTCACGTTAACAATATTGCAGCAGTACGCACACAATCGAAGCGCAGTAAGGATGGCTAGTGTAACTAGCAAGAATACCACGAAAGCAAGTAAAAGAAGTACGCTATTAACTATTAACGTACCTGTCTCTTCCGAAACGAATGAGTACGAGAGTCAGAGCAGAGCTACCATCGAATCACGAAAGTCT
+
@?@<B@C@DCDCDCBBCCCCCBCE?FBB@CBBD@@>@@BBBBCDD?BC?B?@?@99999)9<@@ABBCCBAAA;@?==<<=,<@<@<AAB9BAB@BBCABAAAA<@<@@<=>>;>>>???@@@@CDA@@;:7:>=>;>>>>AB@@=@7;;DAH?;;;@@@<@@@@CC799@F@@:>===D9@:;7;@@A@5@D=???@@AA??:?=A@@@<@<>==@@=A@@@A@@<@;::96:CC?BBBB@@@A@@@AA?A??><=<??>>>>:>????;>AA<<=>9>@@@
@ATNG8:02474:07003
GATGGTAGCGCATATCAGCGCAGCCCAGAAGATCAGGAACTCTAGAAGAATTCAGATTTTTAACACGAGAGTAAACGTAAAAAGAAGGTTTTACAAGACTCACGTTAACAATATTGCAGCAGTACGCACACAATCGAAGCGCAGTAAGGATGGCTAGTGTAACTAGCAAGAATACCACGAAAGCAAGAAAAAAGAAGTACGCTATTAACTATTAACGTACCTGTCTCTTCCGAAACGAATGAGTACGATGAGATCTCGTGTGCTACCATCGAATCACGAAAGTCT
+
CCFD@D:;;BCBBBDGB@BBEDCCD>BCCFCCCCBC?B>BBCCCCC?@@=@<@>@@@AAA0@@BCBBCCI<;;D>C@@@CCB3@B=@.:99*9@@>BB;;;BBBB@H?DD@CCC@ABADEBBBBBBBBBBBC@CCCC@CCC@@@@@?B@CCC@BCBBBB;:6<BB@@@=>>9=><188999,7991989998%9@<@989@ABBE=B>@AA>5:7:@DBB?ABABABB?C@BBB?BCDABCBBCCBA@ABDCCBAAABBBBCCB9959=;;;:>899CCC>B;;;
@ATNG8:02478:07019
GATGGTAGATATATGCACGCTCTACCAGAAGATCAGGAACTCTAGAAGAATTCAGATTTTTAACACGAGAGTGAACGTAAAAAGAAGGTTTTACAAGACTCACTTTAACAATATTGCAGCAGTACGCACACAATCGAAGCGCAGTAAGGATGGCTAGTGTAACTAGCAAGAATACCACGAAAAGCAAGAAAAAGAAGTACGCTATTAACTATTAACGTACCTGTCTCTTCCGAAAACGAATGAGTACTACTCTCAGAGACACACTACCATCGAATCACGAAAGTCT
+
<=?H?B?<@CCCCCCCAAAABBBBC@CAB?BBA@CB:B:BBB<=BC==>8D@@>=BB=<=+=6<<<444B@AAA5;:9;:::':@<;<?;;.:@A;;@@AA@@D?5@8<@169>5>@BACCCBBAABCCBBB@CBBBADDCAABBC?A?A??<?A@@BA??=?A=<88233.3:93999997&376068;:;)..).778>>>>A18169996A6<>>??<A76/66638)////&.=?:;;@@@A?@ACBAAA@AD@?@BBCBBAB>AABBB?B@<=:::(7=<<
@ATNG8:02483:07016
GATGGTAGATACTCGCTGATACACCCAGAAGATCAGGAACTCTAGAAGAATTCAGATCTTTAACACGAGAGTAAACGTAAAAAGAAGGTTTTACAAGACTCACGTTAACAATATTGCAGCAGTACGCACACAATCGAAGCGCAGTAAGGATGGCTAGTGTAACTAGCAAGAATACCACGAAAGCAGAAAAAGAAGTACGCTATTAACTATTAACGTACCTGTCTCTTCCGAAACGAATGAGTACTATAGACTATCTGAGACTACCATCGAATCACGAAAGTCT
+
>>CC?CBCBCDCCCCCBBCBBCCCC>BCC?CCDD@?=@@BBBBBBB@BB?B?BDCBCAAA=A?BBBA@ABBBDD>BBABBBA2AC?B?ACC:BBC>BB?@@CBB>7;7;@;AAC9===>BBCBBDCCCCIBB?BCCD@CBBBCBBC?C>C@@?@CEECCBB?BBBBCA?BC??>?@B@@@@7;00/====0==:===@DCCCA?B??><<9=:>?CBB?BCBBBCD@D@CCC=B;;6:;;@BBCBBBAAAAAACCCBBBCCCCC@BCBBB?BBBCCCC?CC99
@ATNG8:02487:07005
GATTAGACACGTGTGCTCTCTCGTACTCATTCGTTTCGGAAGAGACAGGTACGTTAATAGTTAATAGCGTACTTCTTTTTCTTGCTTTCGTGGTATTCTTGCTAGTTACACTAGCCATCCTTACTGCGCTTCGATTGTGTGCGTACTGCTGCAATATTGTTAACGTGAGTCTTGTAAAACCTTCTTTTTACGTTTACTCTCGTGTTAAAAATCTGAATTCTTCTAGAGTTCCTGATCTTCTGGATAGCGACGCGATATACTACCATCGAATCACGAAAGTCTT
+
BBB?AACCCF@AAABA;BBBCCCCBBBB;;7;@CC?CC@DABBBBBCC@@@@BA<?=?BBB?C?BBBCBBB=@699777'3=4@@A@8@BBB@CCF?AA7:99AAA<9738:798499>8;58><<<><A9==A@<@?==>@@@???B@?;;:5:9<:>A<A:=@@AC@=>>:97777.75:5<9;;;,99777)------5335+2222$289995958848AAA///48-/.6899088@6;8;;;525@@@AAA?@@=:;6///9959:??::@6:://)
@ATNG8:02491:07025
GATGGTAGTCTCAGATAGTCTATAGTACTCATTCGTTTCGGAAGAGACAGGTACGTTAATAGTTAATAGCGTACTTCTTTTTCTTGTCTTTCTGTGGTATTCTTGCTAGTTACACTAGCCATCCTTACTGCGCTTCGATTGTGTGCGTACTGCTGCAATATTGTTAACGTGAGTCTTGTAAAACCTTCTTTTTACGTTTACTCTCGTGTTAAAAATCTGAATTCTTCTAGAGTTCCTGATCTTCTGGGATGTGTGCGCAGTGCCTACCATCGAATCACGAAAGTCT
+
<9;68==<:;;><<@<966556=>==CC?;;<8?;@@<BA=<=@<@;>>A=@@BBB@C@AA@A>B?BCB===<:=897337$7?9700@>80//=?5:7B6<B>==8@ABDCCCCBB;;:;BB@E?CCCCBBBC@CDCC@CCCCCCCCCBBACBBAA=A@@=@F@C?CCCDBBBBB@DDCJC:B@A>BBBCB0AB@@@;ABBBBCCCBB=AAAA,ABACB?B@ED@BBECDCC@C?CCEDBA?ABBA<B@;;<;;;CBCBBBBACCCADBBBB?BBBBBAA;@BBB
@ATNG8:02494:06406
GATGGTAGTCTCAGATAGTCTATAGTACTCATTCGTTTCGGAAGAGACAGGTACGTTAATAGTTATTAGCGTACTTCTTTTTCTTGCTTTCGTGGTATTCTTGCTAGTTACACTAGCCATCCTTACTGCGCTTCGATTGTGTGCGTACTGCTGCATTATTGTTAACGTGAGTCTTGTAAAACCTTCTTTTTACGTTTACTCTCGTGTTAAAAATCTGAATTCTTCTAGAGTTCCTGATCTTCTGGTTCTCGTAGACAGATACTACCATCGAATCACGAAAGTCT
+
@;;69===BBCBCCBBCCCCDDCBCB@@@CBB>ABBC>BB@D@CJDCCCB@CBBBB@C@BBBC?BD@CCCCCCCC=A@DDD1BA@AAAD=BBBB@CCCBDD;;;@BBC@BBDGCCCC?BBD@C?CBBBCAAA?DCCC>BBCCCBBCCBBCBBCBBB?CC@CC?C?BBBBBCCCDACBBBB7@<@?BBBCB2BCBBB>AADCCCCBBB@CDDD2DBBBB?A@CC@CCCBBBB?C@CCAAAC@CCCAEB:::DBBBDCCCDCBBAAA@BBBAA>ABAABBB=BBBB
@ATNG8:02502:06441
GATGGTAGGAGACACGTCGCACACGTACTCATTCGTTTCGGAAGAGACAGGTACGTTAATAGTTAATAGCGTACTTCTTTTTCTTGCTTTCGTGGTATTCTTGCTAGTTACACTAGCCATCCTTACTGCGCTTCGATTGTGTGCGTACTGCTGCAATATTGTTAACGTGAGTCTTGTAAAACCTTCTTTTTACGTTTACTCTCGTGTTAAAAATCTGAATTCTTCTAGAGTTCCTGATCTTCTGGTGTCTGATCTGTATCACTACCATCGAATCACGAAAGTCT
+
BBBB@CBB@BDDBBBJCCCBCCCCCBBCCJBA?ABBB<BB@C?A@ABCBB@CEBCA>@>@BBB@B?BBBBCCBBB=BAABA3AD9=973)3;:?:??B@DC@B@@AA@;??BBCBB@<BCB<A<???==>===B>>><A>>>@@===BF@A===>8:;;;;:5:8=>>@@@@AE;?>==>2><@=@ACCC/>AAAA8@>>>@AA<:93:=<=+=:;;;6;:??<?ABB???=A<ABAA>><>AA:>>>:::?????@@A>>>>>>=@@@AA:==ACCCA;AAAA
@ATNG8:02512:06444
GATGGTAGCATCATGCATATCTCACCAGAAGATCAGGAACTCTAGAAGAATTCAGATTTTTAACACGAGAGTAAACGTAAAAAGAAGGTTTTACAAGACTCACGTTAACAATATTGCAGCAGTACGCACACAATCGAAGCGCAGTAAGGATGGCTAGTGTAACTAGCAAGAATACCACGAAAGCAAGAAAAAAGAAGTACGCTATTAACTATTAACGTACCTGTCTCTTCCGAAAGAATGAGTACAGAGAGTACGATATGTCTACCATCGAATCACGAAAGTCT
+
55=>:>CCCCCDD@AACDCCBBBBD@BBB?CCCBAB@A@BCCAAAC@CC?B@BCBAAAAA2A@CBCBBBAA<<;3;<>AABB2BD?D?BCC9CCD@CBBBCCCCB?B?CC?CCC?BA@@CCCCBCCEDBBBB?BDEE<@@A@BABB>C@BBC?BBBABACC@CBCBCC@BB?AAA=@@???8?@@;==<<<>'?A@C999DCBAB<?:==@@7;7;ABBB@BC@@@CC?B?ACD>CC=@ABBCCBBADAA@BBBBBBBBBBBBBB?>A>==<BBA?==<5==88
@ATNG8:02517:06419
GATGGTAGACATATCGTACTCTCTGTACTCATTCGTTTCGGAAGAGACAGGTACGTTAATAGTTAATAGCGTACTTCTTTTTCTTGCTTTCGTGGTATTCTTGCTAGTTACACTAGCCATCCTTACTGCGCTTCGATTGTGTGCGTACTGCTGCAATATTGTTAACGTGAGTCTTGTAAAACCTTCTTTTTACGTTTACTCTCGTGTTAAAAATCTGAATTCTTCTAGAGTTCCTGATCTTCTGGGCTGCGCTGATATGCGCTACCATCGAATCACGAAAGTCT
+
BBCD@BBBCBBCCDAABCCCDCBBCCCCC@A@@BBBC<AA?A?AABCCCB?CBBBD?B@BBBB@D>BABCDB=88177777'7:48>>93<98:?AAA?BB????CA@<@@@???AA;A>?;A=A>>>@>>>=@@@A9@@AA>===>??B@>>>?<;;<=AA<A:??BBA@?AA<BAAAA5A<@<@@>>>.<;555.666///===A<BAAD/AAACD=B<??<>>>@@AA=A=AA????<99==6=///>=9:>BAAA@@@@>=9=@=>><>==???>5<=;;
@ATNG8:02522:06447
GATGGTAGCTATACGTATATCTATGTACTCATTCGTTTCGGAAGAGACAGGTACGTTAATAGTTAATAGCGTACTTCTTTTTCTTGCTTTCGTGGTATTCTTGCTAGTTACACTAGCCATCCTTACTGCGCTTCGATTGTGTGCGTACTGCTGCAATATTGTTAACGTGAGTCTTGTAATACCTTCTTTTTACGTTTACTCTCGTGTTAAAAATCTGAATTCTTCTAGAGTTCCTGATCTTCTGGTCTACTACACTGTACTCTACCATCGAATCACGAAAGTCT
+
BBBB?CCCCCCBCCCCGCCCBBBDCCCBCCDB?BCCC>CC@C@CCCCBBB?BBBCD@C?CCCC?C@CCCCCD===8B====+BB6@AB<5<ABB@BBB?CC<?>?AAB>AAABCCBB>A>@<@<@AAA??=>=AABA;@>>>>>@@@AAAAA>>>=???=@A=A<AA@ACCC?>:>AA>D>>:?=@BDDD.;;???7?;;;;;@@A@;????/?=>=><><@A<AAC@@@A<A=B===??====<>==@@AAAA@@@>=?AAA>@<>>???9>>@>>AA9?>::
@ATNG8:02523:06403
GATGGTAGAGTATCATGTGTATCTCCAGAAGATCAGGAACTCTAGAAGAATTCAGATTTTTAACACGAGAGTAAACGTAAAAAGAAGGTTTTACAAGACTCACGTTAACAATATTGCAGCAGTACGCACACAATCGAAGCGCAGTAAGGATGGCTAGTGTAACTAGCAAGAATACCACGAAAGCAAGAAAAAGAAGTACGCTATTAACTATTAACGTACCTGTCTCTTCCGAAACGAATGAGTACTGTATCTATGTGTGCGCTACCATCGAATCACGAAAGTCT
+
4<=>@CBCCBC>B?B;<;CA@@@@A9@:;4:BCBBB@B?BACCCCC@DC@B@BCC?@AAA2A@CCCBFDDDBB@8>@99999*:E?DACDH<EAA?@BBBBBBCD@C@BB?BBB@CAA@DCCCABBCCCDCCACC??<@AAA@A@@;@?B@@?AEGCBBBD@CCBBAB?BB?CCD<>>@>>8@AA?BCCCC3BB?BBBBCBBA@9:5:><<5;5;AFCC@CBBB@BB?B@BBB>CBB?BAACCCCCCCBBB@AABBB>??BBABC?CCAAA?B@A@BDD>C999
@ATNG8:02525:06424
GATGGTAGCACACGAGATCTCATCGTACTCATTCGTTTCTGAAGAGACAGGTACGTTAATAGTTAATAGCGTACTTCTTTTTCTTGCTTTCGTGGTATTCTTGCTAGTTACACTAGCCATCCTTACTGCGCTTCGATTGTGTGCGTACTGCTGCAATATTGTTAACGTGAGTCTTGTAAAACCTTCTTTTTACGTTTACTCTCGTGTTAAAAATCTGAATTCTTCTAGAGTTCCTGATCTTCTGGGTCTACGCTCGTCGCGCTACCATCGAATCACGAAAGTCT
+
55?@7:@CBBCCABAHCCDCCCA<@CEDCBBB@BFFCICJCC?CCDLCBB=>=>00*0)0900+58@ABBBCCCC=@@CCC/@?<?>?@9=<;:2:5@=AC9::?A@B>BBCCGKDC@CCC@B@BCCCBCCE?BACCACAAACBBBCAAAACCCD@CCC?BB@D?BBBCCCDCD@CCBCC9@<@6;;AAA0ABBBC?DBCBBBB;;;5;<<;*<AA;;5;5;A>ABA@@BC=A=@CC@@@?B@@@;@BBBCCCCCAAACCBCDDD@CCCCB?AAAA;;;0;;;;
@ATNG8:02525:06431
GATGGTAGCTCTGCTCTGACTCTCGTACTCATTCGTTTCGGAAGAGACAGGTACGTTAATAGTTAATAGCGTACTTCTTTTTCTTGCTTTCGTGGTATTCTTGCTAGTTACACTAGCCATCCTTACTGCGCTTCGATTGTGTGCGTACTGCTGCAATATTGTTAACGTGAGTCTTGTAAAACCTTCTTTTTACGTTTACTCTCGTGTTAAAAATCTGAATCTTCTAGAGTTCCTGATCTTCTGGATATGAGTGACTCGTGCTACCATCGAATCACGAAAGTCT
+
55>>:?BBCCCCBCBCDCCCCCCABACCBBBA>@@CE>CC@C?BBBCCCC@CDCCC@D@BAAC?CBCCCDCCCBCABBBCB5BE@BBBD>CCCCACCCACD@BBBCBB?BCCCCCCC?CCC?C@BCBCCCBB>BACC@CCCCEBBCCCBBBBCBB?BCC?CC?C?AACDDDDDDAF@@@@7A=A=;;;;:*;B?@@<ABCCCCDBBA<@@@@0@ABBC@CCC?CCCCBBB?C@CCBBBC?BBC@CCBBGCCGCBBBCFC@@@CD?BCCBB?CCCBCDD>DBBA
@ATNG8:02531:06408
GATGGTAGTATCTGCACACTCTGTCCAGAAGATCAGGAACTCTAGAAGAATTCAGATTTTTAACACGAGAGTAAACGTAAAAAGAAGGTTTTACAAGACTCACGTTAACAATATTGCATCAGTACGCACACAATCGAAGCGCAGTAAGGATGGCTAGTGTAACTAGCAAGAATACCACGAAAGCAAGAAAAAGAAGTACGCTATTAACTATTAACGTACCTGTCTCTTCCGAAACGAATGAGTACACATCGTCGTGTCGTGCTACCATCGAATCACGAAAGTCT
+
;<B=;DEDDBBBACBGGBBBDDEDCACCB?BCBB@@=@?BCDCBBB@CC@C>@@A<==??.??CCBBBB@@9:9+9?<<<;;);@;>;>>>7?BCACCCCBBBBG?B?@@=@BD:;;CBCCCDCCCCBABBB?>=>A>A@BBBBBB?B?BAA>ABCBBBCC?BAACCD=??;?@?<>>>>E;B==8::::;*:A;888;>>>>=1718??A;?<>CCBC@CMAAA@A@CACCD=AAB?BBBBBBCBB?9:9AADCCBB@??BBBB?BDBBB?BCAA:::59>>A
@ATNG8:02536:06416
GATAGTGTCATATGAGAGTGTGTACTCATTTCGTTTCGGAAGAGACAGGTACGTTAATAGTTAATAGCGTACTTCTTTTTCTTGCTTTCGTGGTATTCTTGCTAGTTACACTAGCCATCCTTACTGCGCTTCGATTGTGTGCGTACTGCTGCAATATTGTTAACGTGAGTCTTGTAAAACCTTCTTTTTACGTTTTACTCTCGTGTTAAAAATCTGAATTCTTCTAGAGTTCCTGATCTTCTGGTAGAGCGTGCATATATCTACCATCGAATCACGAAAGTCT
+
666@>>@>=>?>>>><;;BBAAB@==A;:9(4344(44.4.4=:;;>@99;=55.5.559949:969@B@@@D255999(55.445;4<<<=:>?A?BB:9:@@@<9<ACC==>@466?:>:A<AA:::D@DCBB?ABBCC;;;BBBBCBBCD@CBC?;<7;<@?>?@::9B;>@??@/<7<;55555$4<5555&5;;@C>B>>>:>>>>+<////)/)/:)///;;5666:><<=54.49949;;;;99//////////44939----(--::;<=4656<
@ATNG8:02499:06475
GATGGTAGCGCACACATAGATACAGACTCATTCGTTTCGGAAGAGACAGGTACGTTAATAGTTAATAGCGTCTTCTTTTTCTTGCTTTCGTGCTATTCTTGCTAGTTACACTAGCCATCCTTACTGCGCTTCGATTGTGTGCGTACTGCTGCAATATTGTTAACGTGAGTCTTGTAAAACCTTCTTTTTACGTTTACTCTCGTGTTAAAAATCTGAATTCTTCTAGAGTTCCTGATCTTCTGGGTGTATCAGCGAGTATCTACCATCGAATCACGAAAGTCT
+
;;CD;CBBDDCCCCCDDDDCDCBBBCBBCBB@ABBE<BC@CABCBCCCC?BBB@A>?:@BCD?B=ABCDDCAA<AA@@@,00,/:<@8BBA@ABBB>CB8<;CCCB@CCCCCCCDACCB@C?DCCCAAAC?BBDD?BBBCDAAACBBBBDCCC?CCC@CC@B?BBBBBCCDD@C@@@@7@=@;@@@A@0@D@@@;A@ABBBBBBB<@A@A0@BAAA?BACC@BBBBBBA>B?BCECCC?B@@@;ABBCCCCCFCCCBCCCCBA=@>@@@<@@@@AA@<BAA@
@ATNG8:02501:06476
GATGGTAGCGCGACGAGCGTTGACCCAGAAGATCAGGAACTCTAGAAGAATTCAGATTTTTAACACGAGAGTAAACGTAAAAAGAAGGTTTTACAAGACTCACGTTAACAATATTGCAGCAGTACGCACACAATTGAAGCGCAGTAAGGATGGCTAGTGTAACTAGCAAGAATACCACGAAAGCAAGAAAAAGAAGTACGCTATTAACTATTAACGTACCTGTCTCTTCCGAAACGAATGAGTACCTCTCAGACGCTCTCCTACCATCGAATCACGAAAGTCT
+
56>>8=@@<;6=B=CCFIGC?B;;;.;@@;@@@A;<5<=AABBBBB@BCAC@DCAAACCD2B?ACBCFA@@99959?ABDED1CB?A:@@@9BEIBDCBEBCCCC?B?AA=ABB?CBBBCCCBBBCCCC::;=@@BC@BBBBDCCC@D@CA@>@@@BBCCC?CCDBBB?BB?BBB@BBBDH>B::::CDDD3CC>A==>@@@@@;><>A@@<@<AACCC@BBBAABB?B?BBD;AAA=ACBBBCB?BBBBBBBAAAAA??<>BB?CBABA>ABBBBBD>????
@ATNG8:02503:06462
GATGGTAGTGTGTCTCTGAGAGTAGTACTCATTCGTTTCGGAAGAGACAGGTACGTTAATAGTTAATAGCGTACTTCTTTTTCTTGCTTTCGTGGTATTCTTGCTAGTTACACTAGCCATCCTTACTGCGCTTCGATTGTGTGCGTACTGCTGCAATATTGTTAACGTGAGTCTTGTAAAACCTTCTTTTTACGTTTACTCTCGTGTTAAAAATCTGAATTCTTCTAGAGTTCCTGATCTTCTGGGTCTCTCTCTCACGCACTACCATCGAATCACGAAAGTCT
+
@ABB;CBBBABACCCCCEDBBBCCCCCCBBBA>ACCD=AA?C?CCBBCBB>ABCAB?A?CGCGAC@CCCCCCCCC@CCCCC1DC@CBCC>CBCC@BBEAHD;;;BB@A?ACCCBBBA?@BB?B@CBCBCBBB?BBBB@CCCCCDCBBBBBBCBFC@CBB?BC@C@CBBBBBCBD?BBBBB9B@B@CCDFD5DBBBC>CCCCBBCBBB?BBBB0BAA;;9;@CCACDDECCC@B@CEDBBB@CCCD>BCCBBBBBBBBBBCCBBBCABBBCC?BBAABBB=BDBB
@ATNG8:02511:06486
GATGGTAGTGCGTGAGAGAGAGACCCAGAAGATCAGGAACTCTAGAAGAATTCAGATTTTTAACACGAGAGTAAACGTAAAAAGAAGGTTTTACAAGGCTCACGTTAACAATATTGCAGCAGTACGCACACAATCGAAGCGCAGTAAGGATGGCTAGTGTAACTAGCAAGAATACCACGAAAGCAAGAAAAAAGAAGTACGCTATTAACTATTAACGTACCTGTCTCTTCCGAAACGAATGAGTACACATCGTCGTGTCGTGCTACCATCGAATCACGAAAGTCT
+
?A@@=@?>@BCD;;9CCCCBBB;;;)5::9=CBBAA=@?BDABA<:6:=,0)/88/3333$34:97AAA<>:99+7399999'9;39.555&5::5:7;;;<<>B:B@CA?99;:@B@>@;;;9>><84473389>98=969@@?A=A<?9;6;?@ABBBB?BBBBCC@@?:>>?:>8739133349;;;;;%33/3@:@<<??;4:49<>>05.79;8848=>9>>A;:5575,544.4;>@??;;?BBAB==BB??@@@@@AAC@CBBBC@CA@@:::,7;=>
@ATNG8:02513:06451
GATGGTAGTATATCGCGTCGCTATCCAGAAGATCAGGAACTCTAGAAGAATTCAGATTTTTAACACGAGAGTAAACGTAAAAAGAAGGTTTTACAAGACTCACGTTAACAATATTGCAGCAGTACGCACACAATCGAAGCGCAGTAAGGATGGCTAGTGTAACTAGCAAGAATACCACGAAAGCAAGAAAAAAGAAGTACGCTATTAACTATTAACGTACCTGTCTCTTCCGAAACGAATGAGTACTGTATCTATGTGTGCGCTACCATCGAATCACGAAAGTCT
+
;<CB@DCBAABBBBCB?=CCECDCCABBB=@@BBBB?C@CCBAA@C@BB?B?;;;@=?>?0@=AABCDA@@:99/9>;:444$4>8@:>??2>;;;;BACBBCFH@G@CB?CCC?CCCCCCDCCCCBBBBAA=AA@@<@@CCBBBF?A?B;;8;AABBBBB?ACCB??<??<?BB>BBBBA9;7787899::%:>;>978BBA@@;@<>>>>9=:==AAA6;;@@?AA@C?DBC>CBB?BBBCCCCBCCBBBBBBBBBBBBBC>>><>?@@@:>>88;CC>;;::
@ATNG8:02513:06454
GATGTTAGAGAGACTGTAGCGCACCCAGAAGATCAGGAACTCTAGAAGAATTCAGATTTTTAACACGAGAGTAAACGTAAAAAGAAGGTTTTACAAGACTCACGTTAACAATATTGCAGCAGTACGCACACAATCGAAGCGCAGTAAGGATGGCTAGTGTAACTAGCAAGAATACCACGAAAGCAAGAAAAAGAAGTACGCTATTAACTATTAACGTACCTGTCTCTTCCGAAACGAATGAGTACTGCGTCTCACTCTCGCCTACCATCGAATCACGAAAGTCT
+
;<CAA>?BBBBCCCCCCFCBAAACB=BCC@CCBCA@>AACDCBBCB?BB?B@BBBBBBBB3B?BBBBBBBBBBB;@@?@A@A,@B?B?BBB<BDD@CCCCBBBBC@B?BB@BBC?CCCCCBBCBCCCCCBBB@CCBC>@@BCCCBB?B?BAB?BCCCCCCC?CCAAAC?CC@BBB>AAAAA=A::59BBBC3BB?C>>>CAAAA:?:=>AA<@<>>BBB>@@BAABB=?>?BG@CBB?BBBCBBBBBBBBBBCCBACCCCD?CBB@BAAAA>AABECDJ?CA@A
@ATNG8:02518:06457
GATGGTAGCACACGAGATCTCATCGTACTCATTCGTTTCGGAAGAGACAGGTACGTTAATAGTTAATAGCGTACTTCTTTTTCTTAGCTTTCTGTGGTATTCTTGCTAGTTACACTAGCCATCCTTACTGCGCTTCGATTGTGTGCGTACTGCTGCAATATTGTTAACGTGAGTCTTGTAAAAACCTTCTTTTTTACGTTTACTCTCGTGTTAAAAATCTGAATTCTTCTAGAGTTCCTGATCTTCTGGTGAGATATGCATGATGCTACCATCGAATCACGAAAGTCT
+
66C>;>BBCBCCBAACCDCBBA;;::;;;CCD@CCGJ<BB6;.599;;;;6:@=>@?@-0//;6;6;AABBBA9<</////$/6(///;;1//337,37937<9;==?>><??????=<8=>>5;5;>>>?>?>=BAAA7;;=;;;>>>@AAA???B:889<;;5;<@@AB@@@??:=;<;=:+:3:3:<>@@@'=>///)//8//.966:<@>@>.8888><@;AA:>>@B;;;=D=CA?>>A;>>@<@@@@>>>>>>>AAA@@>?>?7;;=>?<A==>?>?5>==<
@ATNG8:02523:06482
ATGGTAGTGTCGAGTATGAGAGATGTGTACTCATTCGTTTCGGAAGAGACAGGTACGTTAATAGTTAATAGCGTACTTCTTTTTCTTGTCTTTCTGTGGTATTCTTGCTAGTTACACTAGCCATCCTTACTGCGCTTCGATTGTGTGCGTACTGCTGCAATATTGTTAACGTGAGTCTTGTAAAACCTTCTTTTTACGTTTACTCTCGTGTTAAAAATCTGAATTCTTCTAGAGTTCCTGATCTTCTGGATAGCGACGCGATATACTACCATCGAATCACGAAAGTCT
+
449.44;40////////7799///5---///97949555)5<6;.5549:::5:<9:5>>:;;00,/)/88::;:::533333$3<87;AAA8?><>=69::6::4888326;@AF@CC:::;CF@D?CCDDBBBC@ABCC@BBBBCBBBECCCBBCCC@GCC@BB@C@BBBBBBDCC?ACCDC;D@C=:::::*:AABC=@?CBBBBB@@;AAA@0BBBBC@DACC@CCCCBBB>A@AAABBC?CBB?BCCCCCCCBCBCCCCCCCCC@DCBBA@BBBCBBB=B@@@
@ATNG8:02524:06459
GATGGTAGCGAGCGAGTGTGTATACCAGAAGATCAGGAACTCTAGAAGAATTCAGATTTTTAACACGAGAGTAAACGTAGAAAGAAGGTTTTACAAGACTCACGTTAACAATATTGCAGCAGTACGCACACAATCGAAGCGCAGTAAGGATGGCTAGTGTAACTAGCAAGAATACCACGAAAGCAAGAAAAAGAAGTACGCTATTAACTATTAACGTACCTGTCTCTTCCGAAACGAATGAGTACTGCGTCTCACTCTCGCCTACCATCGAATCACGAAAGTCT
+
59BC9=AAADC:9;CCCDCCBCBCB?BDGADCBB;;:<>BACCCBB>BB>A>ACDBCCCC5C@DDDDCCCCCCC>BBBBBCD=CC?A?CJE<HFFACBBBDCCCB?B?BC@CBB@CCBBCBCCCCCCEECBB?BDCC?BBBBBBBB@BACBB@BCCCCCCC?CCBBBB>BB@BBB9=>887*9=>:?CCCC3CC?BAAABBBBD=?<;???<?<?ADCC@CCAAABB?B@BCF?CCB?BBCBBBBBAACCBBBCCCCBCCC@C@B?@CCBC?CBBBBCC=BABA
@ATNG8:02524:06497
GATGGTAGCTCGCTGTATGATATCTCCAGAAGATCAGGAACTCTAGAAGAATTTAGATTTTTAACACGAGAGTAAACGTAAAAAGAAGGTTTTACAAGACTCACGTTAACAATATTGCAGCAGTACGCACACAATCGAAGCGCAGTAAGGATGGCTAGTGTAACTAGCAAGAATACCACGAAAAGCAAGAAAAAGAAGTACGCTATTAACTATAACGTACCTGTCTCTTCCGAAACGAATGAGTACGAGAGAGCACACGTGTCTACCATCGAATCACGAAAGTCT
+
<>CE@B?@;<:777///779555;;:5;<>:=AAACC?B?BBB????<?C?CC@BBA@@@@.?9;@<=<BB===@9>@99999(9?381555&2564::===:;;>8>8:=98572:=>?>==>@@99:;;??;@>>>:==?===;;7::>=<6;;@?@?AA=D@@>BA@B@=@BB<@@@@@@6>>>:88878'85-597///:9=6?<???==9;::??7;<@@>>>;>;?@B:@BB=;;=>???>>>>@@???@?@?AAA>>>@<A=>=@<@@AA@@@9@>@@
@ATNG8:02525:06465
GATGGTAGTGTCAGTGCGCGTCGTCCAGAAGATCAGGAACTCTAGAAGAATTCAGATTTTTAACACGAGAGTAAACGTAAAAAGAAGGTTTTACAAGACTCACGTTAACAATATTGCAGCAGTACGCACACAATCGAAGCGCAGTAAGGATGGCTAGTGTAACTAGCAAGAATACCACGAAAGCAAGAAAAAGAAGTACGCTATTAACTATTAACGTACCTGTCTCTTCCGAAACGAATGAGTACGTGTGACGTACGTGAGCTACCATCGAATCACGAAAGTCT
+
44=>:@@A@@;A@@@CFCCCBBBBC@BCDICCBB@@<@=AABAAA@:;9296=?@@@@@A2B?BCD@AACCAAA<AAABCCC5BD@D5;;;.<BC?CGBCBCCAA=@?BC?CCC@CCCCBBCCCDDDDBBBC@BBAA?ACCBBBBC?C@DBB@BCCCCCBCACBCABB?BB?BBC@BBCFC=A??<?CCCC3CC@C??:@AAAA<A;?>>><@;>?AAA=AACCBCD?A?ACC>CCC?AABCCCCBBBBCCCCCAAABBBEDEBC?BBBBB?BCCBAA@<ABBB
@ATNG8:02525:06496
GATGGTAGTGCGTGAGAGAGAGACCCAGAAGATCAGGAACTCTAGAAGAATTCAGATTTTTAACACGAGAGTAAACGTAAAAAGAAGGTTTTACAGGACTCACGTTAACAATATTGCAGCAGTACGCACACAATCGAAGCGCAGTAAGGATGGCTAGTGTAACTAGCAAGAATACCACGAAAAGCAAGAAAAAGAAGTACGCTATTAACTATTAACGTACCTGTCTCTTCCGAAACGAATGAGACACACTCTCATATGACACTACCATCGAATCACGAAAGTCT
+
55<@7<B@BDBBBCBCECIDEB99:2:B@?BCB;;43=3444595<9CC9??AA993999)96?:<=CCCBBBB=AB@@@@@1<B<B2;;;*9@BB=AAABBBBC@C@CC?BBD@CCCCDCC:;;GFCCCDC@BBBD?B@@@AAAA<B@B;;8;@@CFCCC@CBBBCB?AA>BBB=@@99::+99939????.>?9>BBBBCC:;5;176>>=A=A?C;;7<A;;;BB@C??@@9?AA>ABBCCCCBAABC??>BBCBBBB????<>;::=9<=?=::;0:<;;
@ATNG8:02528:06484
GATGGTAGTACATGATAGACGACACCAGAAGATCAGGAACTCTAGAAGAATTCAGATTTTTAACACGAGAGTAAACGTAAAAAGAAGGTTTTACAAGACTCACGTTAACAATATTGCAGCAGTACGCACACAATCGAAGCGCAGTAAGGATGGCTAGTGTAACTAGCAAGAATACCACGAAAGCAAGAAAAAAGAAGTACGCTATTAACTATTAACGTACCTGTCTCTTCCGAAACGAATGAGTACGATGAGATCTCGTGTGCTACCATCGAATCACGAAAGTCT
+
>>CC?CCCBBBDCBBCBCBC@A@BD@CCC@GDCCBB@B@DCCCCCC@BB?B?@AB@@@@B0@?CCFCCCBBCCC>CCDDDDD5CC@B@BCC;CFGACBBBCCCCC@C@BB@BBC?BBCCCAAABBBDCCCBC@CEBB?BB@@@A@@;@>B;::;DCCCBBB@DDCBBB?BC?CCC<><888*9>>;999999%9?;>979CBBBG>?>>ABB5818>C;;9;BBBAME?B@BA@;A;;8;BABCDBCA@CCBBBB@A@BB>>>CAA=>A???<@<?A:::.;@;;
@ATNG8:02533:06496
GATGTAGAGAGACTGTAGCGCACCCAGAAGATCAGGAACTCTAGAAGAATTCAGATTTTTAACACGAGAGTAAACGTAAAAAGAAGGTTTTACAAGACTCACGTTAACAATATTGCAGCAGTACGCACACAATCGATGCGCAGTAAGGATGGCTAGTGTAACTAGCAAGAATACCACGAAAGCAAGAAAAAAGAAGTACGCTATTAACTATTAACGTACCTGTCTCTTCCGAAACGAATGAGTACTATGTAAGCTCTATACTACCATCGAATCACGAAAAGTCT
+
ABCBB@BBBCECHCCBBBCEDCCD>CCB@BCA@@@=@=AAABCCC@BB>A>ABCBBBBB3B?BBCCBBBBBBD=BBBCDDD5BA=A5;;;*;BB?CBBB@B@@@=@?CC?BBA>@@CBDCCCCCCBBBBBC@BBBB;;;@@CCCB?A>A::5:=?ABBBB?DBBA9:58A?@AB?BA99:,7;769999;<&8959/./89<<;<>=>=?B;B=BAC;;6;AAAABB@C@CCC>BBB@CCCCCCBAAABBD?CCAA@AACBBBB?BBAA><?<<<8888)9>=@
@ATNG8:02539:06483
GATGGTAGTCTCAGATAGTCTATAGTACTCATTCGTTTCGGAAGAGACAGGTACGTTAATAGTTATTGCGTACTTCTTTTTCTTGCTTTCGTGGTATTCTTGCTAGTTACACTAGCCATCCTTACTGCGCTTCGATTGTGTGCGTACTGCTGCAATATTGTTAACGTGAGTCTTGTAAAACCTTCTTTTTACGTTTACTCTCGTGTTAAAATCTGAATTCTTCTAGAGTTCCTGATCTTCTGGGTCTCTCTCTCACGCACTACCATCGAATCACGATAGTCT
+
<5:6;@=<CBCA==;@<CCBBFBABACBC@@A@CCCD>CE>B?BBBBA@B6;6=<<7<:>=4955;6;565:;>.55559(5<4;;>@6@>6646>A7A@000=>>@?BCCB;;;A7;;@?C?BBCBBGCB<AA;;7:BABBBB><;;;..-893---+/:39)5455;;=<>966599+94949:<<<+=>@AG666@<<<>>AB4999*9995:5:75966??B?<<:B?BBBA?>:=;>>5=>>=@>>>@AAAAAA@@@A=@A@<<;<000==<<?@C?
@ATNG8:02540:06488
GATGGTAGTGTCATATGAGAGTGTGTACTCATTCGTTTCGGAAGAGACAGGTACGTTAATAGTTAATAGCGTACTTCTTTTTTCTTGCTTTCGTGGTATTCTTGCTAGTTACACTAGCCATCCTTACTGCGCTTCGATTGTGTGCGTACTGCTGCAATATTGTTAACGTGAGTCTTGTAAAACCTTCTTTTTACGTTTACTCTCGTGTTAAAAATCTGAATTCTTCTAGAGTTCCTGATCTTCTGGGTCTCTCTCTCACGCACTACCATCGAATCACGAAAGTCT
+
@@CB;@CBBBABBCCGCECECDGBBBBB;99@;@BBC=CC@D@BAACCCI@CCCCD@D@ED@@;A=BCCCCCBAA;;;;;;;%:::::@@8?::>=B@B=BB9:;CBBC?@ABCCCCD@BEE@C@DCBCBCCC@CCCCACCCCDAAACCCBBBCCC?BB@<>><?=AAABBCCCC@BDCCC6;5;=;;;;;*;BCCD>CBBBBBCCBC?CCBB0BBBBD?C?CB?ABBIBBB@B@CBBCDCAEBBB=BGGDBBBCBBBBBBBB;;;=@BBCB?B@@@ABB6;;BB
@ATNG8:02492:06531
GATGGTAGTGTCATATGAGAGTGTGTACTCATTCGTTTCGGAAGAGACAGGTACGTTAATAGTTAATAGCGTACTTCTTTTTCTTGCTTTCGTGGTATTCTTGCTAGTTACACTAGCCATCCTTACTGCGCTTCGATTGTGTGCGTACTGCTGCAATATTGTTAACGTGAGTCTTGTAAAACCTTCTTTTTTTACGTTTACTCTCGTGTTAAAAATCTGAATTCTTCTAGAGTTTCCTGATCTCTGGGTCTCTCTCTCACGCACTACCATCGAATCACGAAAGTCT
+
69C=;>DCBBBBCBCBCCCCCCCCCCBBBC;;5;@?@;@A=A@BBBCCCCBCEC:;6;9=?9;76:BBDDD;;;A=@@?A@0<?8=@>@5=B00+000+/>8<>BBCD@CCFGEI::9;CC@C@BBBCCC::6:BBB?BBBBDBCBDCCCBBCCD?BBB@::;;?BBBBBBCBB?AAAAA5@<@=;;;;;;;#<@@AB=BBDBBBBBBC?CCBC2B@@AD4;5<@;=A@@@;;;0;<ACCBC@?;;;/;BBBAAACBBCDCDBCCA@?ACBBB@BCBBBBB<B::;
@ATNG8:02495:06524
GATGGTAGTGTGGTCTCTGAGAGTAGTACTCATTCGTTTCGGAAGAGACAGGTACGTTAATAGTTAATAGCGTACTTCTTTTTCTTGCTTTCGTGGTATTCTTGCTAGTTACACTAGCCATCCTTACTGCGCTTCCATTGTGTGCGTACTGCTGCAATATTGTTAACGTGAGTCATTGTTAAAACCTTCTTTTACGTTTACTCTCGTGTTAAAAATCTGAATTCTTCTAGAGTTCCTGATCTTCTGGTAGAGCGTGCATATATCTACCATCGAATCACGAAAGTCT
+
/9996:99;445.5555555999:<<<;::;:<5:344(4:5:7;>>>>BB@BFDDDAD@ECCC@C@CCGCCCCCC@CDDDD2CC@DBCC>BB@B=BBB?BJABCBCCC@CGGCCCCC@CDD?B?CCCCCCBC@B@CC@CBBBBBDCCCBCCCBBB@CCC@BB@B=@@00.8:.--0-,(-99+8,-,-<<<.<<===6=??===@>>>:<>>>+<666E>@79:;@<==<00+0:000??@:>::6:??BAB@@995@>;>>>?>@=A:99>:@?BBBCC>CBBB
@ATNG8:02495:06547
GATGGTAGGCGACATACATACGCGCCAGAAGATCAGGAACTCTAGAAGAATTCAGATTTTTAACACGAGAGTAAACGTAAAAAGAAGGTTTTACAAGACTCACGTTAACAATATTGCAGCAGTACGCACACAATCGAAGCGCAGTAAGGATGGCTAGTGTAACTAGCAAGAATACCACGAAAGCAAGAAAAAAGAAGTACGCTATTAACTATTAACGTACCTGTCTCTTCCGAAACGAATGAGTACTATGTAGAGCTCTATACTATCGAATCACGAAAGTCT
+
BBBB?BDD@C?@@CBBCCCCCCCBC@CCCACDCCAA?A@BBBBBBC@DD@C?CBCCCCCD5CABCBCGBABCBB=CAAABBB5BD@D<AAA9ACDDDCCBBCCCB@C@BD@CCD>@?CBBBCCBBBDDDDED?DCCC?BBCBCBBB@C@C@@?ABCCCBBA@CCCBBB@BA=???9>====7=>>;:9:9:9%0>;>0/0??B?=<=?A@@@:>:>AC;;:;CABBBB@C@DED=BBB@@@ADBBBBBBDBBBBBCBBBDAAAAAA@@@:>?CDAA@<A999
@ATNG8:02500:06534
GATGGTAGAGAGACTGTAGCGCACCCAGAAGATCAGGAACTCTAGAAGAATTCAGATTTTTAACACGAGAGTAAACGTAAAAAGAAGGTTTTACAAGACTCACGTTAACAATATTGCAGCAGTACGCACACAATCGAAGCGCAGTAAGGATGGCTAGTGTAACTAGCAAGAATACCACGAAAAGCAAGAAAAAAGAAGTACGCTATTAACTATTAACGTACCTGTCTCTTCCGAAACGAATGAGTACACACCTCTCATATGACACTACCATCGACCTCTAGAAGTCT
+
DDBB?DCCCCBDCCCCCCBBBCBBC>CCC?CCCCAA>B@BBCAACC?CA?C?BBBBBCCC3C?BBBBBCBBBBB=AA@AAAA5AA?C=@@@9ACC@CCCCDCCCC=C@CC?AAC=AACACCCCECCCDDCCC?CCBB?BBBBAAAB?B?CBB@BDCCBCCB?CCBBAC?CC@?@?3999999+9993999999%9?>A:79C?A?>:<:9<@A7;6;@BBB@BBBBAFE@C?BBB>CBB?BBCDCCCBBBB?AAABBB??BAAACB@B?BBBBBB?BBBBBC?C998
@ATNG8:02503:06537
ATGGTAGGCGAGATGAGACGCAGTACTCATTCGTTTCGGAAGAGACAGGTACGTTAATAGTTAATAGCGTACTTCTTTTTCTTGCTTTTCGTGGTATTCTTGCTAGTTACCCTAGCCATCCTTACTGCGCTTCGATTGTGTGCGTACTGCTGCAATATTGTTAACGTGAGTCTTGTAAAACCTTTCTTTTTACGTTTACTCTCGTGTTAAAAATCTGAATTCTTCTAGAGTTCCTGATCTTCTGGGCAGACTCTCACACGCCTACCATCGAATCACGAAAGTCT
+
///)///)/>ABACBCCCCBCAA<CAAA00,0AA@9@D7909>???;;29>>9;5:.9?=<8=9===?><;AA=???>?.7>6<9973&33747@<=?BD@>@?BBB;?<B8877?>=>8:>:>AA>??AB<A;;75:=///53973355559948..(..(.(.77755577.55555)5+22'26666)6899905577><797=/6655$27722,2168399;;;::4949:7;=@;>>>?8?<<<<:9977/8/./(/.838:88949225555(5665
@ATNG8:02507:06527
GATGGTAGATATATGCACGCTCTACCAGAAGATCAGGAACTCTAGAAGAATTCAGATTTTTAACATCGAGAGTAAACGTAAAAAGAAGGTTTTACAAGACTCACGTTAACAATATTGCAGCAGTACGCACACAATCGAAGCGCAGTAAGGATGGCTAGTGTAACTAGCAAGAATACCACGAAAGCAAGAAAAAAGAAGTACGCTATTAACTATTAACGTACCTGTCTCTTCCGAAACGAATGAGTACTACTCTCAGAGACACACTACCATCGAATCACGAAAGTCT
+
79<?;CACBCDCCCCCCCBBCCBBB@BBC@DCB@@>4:24@>???@=?<9B?BB>>=;;;+?<@0//;:788<<;188/////$//(/(///&/671787776622+2+25366626666<===@@>BBCCCC?CDCC?BABABB@?9A=A@@>AEBBBCBB?BBBBCC?AB>999=AAABB<@>>;999999%9>;>:88B@<=>,/,/89:/606AB@@?@DBBBCD@C@AAA;AAA>ACCCCCCCAAACBBBCA@@AAA@AB>>99677?<@A78;@@9@AAB
@ATNG8:02520:06542
GATGGTAGAGTACAGTGTAGTAGACCAGAAGATCAGGAACTCTAGAAGAATTCAGATTTTTAACACGGAGTAAACGTAAAAAGAAGGTTTTACAAGACTCACGTTAACAATATTGCAGCAGTTCGCACACAATCGAAGCGCAGTAAGGATGGCTAGTGTAACTAGCAAGAATACCACGAAAGCAAGAAAAAGAAGTACGCTATTAACTATTAACGTACCTGTCTCTTCCGAACGAATGAGTACTATAGACTATCTGAGACTACCATCGAATCACGAAAGTCT
+
<<>C@CDCCCCDCCDABBCBBCCCCACCC@BABB@@=@>AACBBBB=AA=B?BBBBFCCC3B?BBCD@AB???8????FFF2@@:>3:99(739288=:265AA<@<@A<888=AA:;;??>5;;@===>?:>A;;7;;@@B???<@<@>B?>@DBBAAA;????BB@BB@BCC>@?999+:@@;:;;;;+:=7=;;;?>=>=5:5;===8=7<:788=@@@@@@@=B=@@<>;;6;;;BCCBCCCCCCBBBBCCDBBACCBB@??@BC@CBBBAAA<AB@@
@ATNG8:02526:06539
GATGGTAGTACATGATAGACGACACCAGAAGATCAGGAACTCTAGAAGAATTCAGATTTTTAACACGAGAGTAAACGTAAAAAGAAGGTTTTACAAGACTCACGTTAACAATATTGCAGCAGTACGCACACAATCGAAGCGCAGTAAGGATGGCTAGTGTAACTAGCAAGAATACCACGAAAGCAAGAAAAAGAAGTACGCTATTAACTATTAAACGTACCTGTCTCTTCCGAAACGAATGAGTACTGCGTCTCACTCTCGCCTACCATCGAATCACGAAAGTCT
+
<>BB:B<A??;>CCCEC;;9?BB@@;=00+///7;;?B?BBBBBCD?BB@B=@@>==999(9.56<@;;A<ACC:>@99999$9?49.555&59;7>;;<<@@BB<A?BB?BCC@AAA@AABBA;;;;9@>A>BB9976?BABBBB?B@B;;8;BCBBCBB?A==<00+/869?;6?<445339;337989(9@>B?@?BBA@@3947;<<,33(28595499555<<695/00+///)/888?B??>==::;@;;;@@A;;6::929999>=@A:::AA6?999
@ATNG8:02531:06536
GATGGTAGAGAGAGCTCTCTCATCGTACTCATTCGTTTCGGAAGAGACAGGTACGTTAATAGTTAATAGCGTACTTCTTTTTCTTGCTTTCGTGGTATTCTTGCTAGTTACACTAGCCATCCTTACTGCGCTTCGATTGTGTGCGTACTGCTGCAATATTGTTAACGTGAGTCTTGTAAAACCTTCTTTTTACGTTTACTCTCGTGTTTAAAAAATCTGAATTCTTCTAGAGTTCCTGATCTTTCTGGTGTCTGATCTGTATCACTACCATCGAATCACGAAAGTCT
+
:;;A?ACCCCBBCCCAABCCCC@>C@<ACCFC@CCDD>CC?C@CCBBBBA=@@BBB?B?BBCB?B?BBBBBBB=B8BBBBB3BA=BBBC=AB??5:9?9<@;9973991;<??@?>@=888<?<?????>>>=@@@@<>>>@???A???AA>>>>9889:;;5;6;AA@>>>BB:>=ABB;B6868=DHD/??;;;3;@@BAA>>888)/////%///-7274//-/=99=<>9@8>><=888-8>>8=:::==?A@@>==C>>>=>><@@@?@;?CBC???8?ABE
@ATNG8:02533:06500
GATGGTAGGACGAGCGTCTGAGAGGTACTCATTCGTTTCGGAAGAGACAGGTACGTTAATAGTTAATAGCGTAACTTCTTTTTCTTTGCTTTCGTGGTATTCTTGCTAGTTACACTAGCCATCCTTACTGCGCTTCGATTGTGTGCGTACTGCTGCAATATTGTTAACGTGAGTCTTGTAAAAACCTTCTTTTTACGTTTACTCTCGTGTTAAATATCTGAATTCTTCTAGAGTTCCTGATCTTCTGGTCTACGCTCGTCGCGCTACCATCGAATCACGAAAGTCT
+
@@CC@DCC@CB@;;>>@@@BBBCC@CCCCCCC?A@@B<BB@B@BB;;;@@?BBBCC@D@CCBB<B?BBB>A00,/@;@A@@@,/0/)445>3;?BA>AC@=@A>@A@@BC@CDCCBBBB@BBB?B@BBAA@BBC>BBDC@EEDCBBBBC@@@BBCBA?BAA?@@=@>AAA@@BB;;5;;;;;;*;=C=AACCC2BBCFF>BBAACBAA@@<@@;@B@@A@@=@?BB?CCB;;:A<@<?AABBB=??HABBBHGCEFAA@AB@;;:BB?BAACB?CCGI@@@9@B@@
@ATNG8:02537:06503
GATGGTAGGAGACACGTCGCACACGTACTCATTCGTTTCGGAAGAGACAGGTACGTTAATAGTTAATAGCGTACTTCTTTTTCTTTGCTTTCGTGGTATTCTTGCTAGTTTTTCACTAGCCATCCTTACTGCGCTTCGATTGTGTGCGTACTGCTGCAATATTGTTTAACGTGAGTCTTGTAAAACCTTCTTTTTTTACGTTTTACTCTCGTGTTAAAAAATTCTGAATTCTTCTAGAGTTCCTGATCTTCTGGTGTCTGATCTGTATCACTACCATCGAATCACGAAAGTCT
+
AABB?BBB?CDBBCCDCBBABBDDCBBBCCAA?ACCC?CD@C?;;;CCCC@BBBAA>A?BAAC>B>ABCEBACAA<97777(989(8997*3A>=600>;00,/;;8>?>??0>>@AAAA=AA?<A<@@@AA757;>??><>>>?===>>@@BBBBAA<AAA:>;@7>:>>AA@@@AB<>====2=;?;??>>>=<#<>////(///-77---.(.6666%64666;1737>5799?988586?A;;;=9=?@;@>>>@@@@?=?>AA=<<<@@<@@::<=B@@@@@@9@;;:
@ATNG8:02537:06528
GATGGTAGTGTCAGTGCGCGTCGTCCAGAAGATCAGGAACTCTAGAAGAATTCAGATTTTTAACACGAGAGTAAACGTAAAAAGAAGGTTTTACAAGACTCACGTTAACAATATTGCAGCAGTACGCACACAATCGAAGCGCAGTAAGGATGGCTAGTGTAACTAGCAAGAATACCACGAAAAGCAAGAAAAAAGAAGTACGCTATTAACTATTAACGTACCTGTCTCTTCCGAAACGAATGAGTACGAGAGAGCACACGTGTCTACCATCGAATCACGAAAAGTCT
+
55=>9>CBBBCDDCBBBFFCCCCCCADCHFICBBBA>A=BAABAAA?AC?B@BBBBACCC2C?AABBBBBCBBB=A?:;:::*;@<@<@@A7@BC?CCCCDCDBB?B@CC?BBC>A@CCCCCDCAABBECCC?BCBB?CBCB??>@<A?BBB?BBBDCCCC=AACBBB?CB?9998<<9999*99929AABBB)AA>A?>?C@@?A:=:<;@A4;5;<A<<7;AAABCB?D?:::59996:BBBFCBBAAABBBBBCCCCBBAB>B>796///)/;=@;000,0000
@ATNG8:02538:06520
GATGGTAGTGATACAGATCAGACACCAGAAGATCAGGAACTCTAGAAGAATTCAGATTTTTAACACGAGAGTAAACGTAAAAAAGAAGGTTTTACAAGACTCACGTTAACAATATTGCAGCAGTACGCACACAATCGAAGCGCAGTAAGGATGGCTATTGTAACTAGCAAGAATACCACGAAAGCAAGAAAAAAGAAGTACGCTATTAACTATTAAACGTACCTGTCTCTTCCGAAACGAATGAGTACCTCTCAGACGCTCGTCCTACCATCGAATCACGAAAGTCT
+
AABB?A=BBBBBBACC@666?=>?CACCC?@>=00/274///BBBE@DF?A:==773333$36;<>@AACD999,99<;;;::#4;6;8>@@2@C>9<A<BACCCC>B>BB<BBE@BCCBCCBBBDDCCCCCCACDCC=@@@@AABC@G@CCC>AA@@>@CF?BBBAAA=AB?>???AA?>=5<<<8<>>@@@'@C<??BBBCA>>5;5:<<=088)8:;;;?AA@@@CC@A?999.7<<9?@BB===<=>=BBBBBBEBB>;;6;>>:?>>=B=B;@?BCF=B???
@ATNG8:02538:06533
GATGGTAGCGCGACGAGCGTAGACCCAGAAGATCAGGAACTCTAGAAGAATTCAGATTTTTAACATCGAGAGTAAACGTAAAAAAGAAGGTTTTTTACAAGACTCACGTTAACAATATTGCAGCAGTACGCACACAATCGAAGCGCAGTAAGGATGGCTAGTGTAACTAGCAAGAATACCACGAAAGCAAGAAAAAAGAAGTACGCTATTAACTATTAACGTACCTGTCTCTTCCGAAACGAATGAGTACGTGTGCGACGTGTCTCCTACCATCGAATCACGAAAGTCT
+
55;;7;>BBCBBBBBBBBBCD:;;L=BBB>@;;;@@5;49BA;;8C???9=<=>993877'357<8=:8444===6<:888888$//(/(/////#/683:::;;;9/.(.(.6255503558>>?@CCCCDCDCC?CCCC?B@A@A???3:6:?@<@CCCBCCA?ACCCC??CC?889;>===;3===;999999%0>;9///=;@DD;>;>?AA3818>A;<9<DAABCE?C@@??9?@?<?BABCBBBBCCCCCCCBBCAA@@<@>=:=?===;>>BBBBE>C:::
@ATNG8:02539:06549
GATGGTAGTGTCATATGAGAGTGTGTACTCATTCGTTTCGGAAGAGACAGGTACGTTAATAGTTATAGCGTAACTTCTTTTTCTTTGCTTTTCGTGGTATTCTTGCTAGTTACACTAGCCATCCTTACTGCGCTTCGATTGTATGCGTACTGCTGCAATATTGTTAACGTGAATCTTGTAAAAACCTTCTTTTTTTACGTTTACTCTCGTGTTAAAAATCTGAATTCTTCTAGAGTTCCTGATCTTCTGGGATATCATCAGCGAGCTACCATCGAATCACGAAAGTCT
+
:<<=@BDBA;66=@666@@@@@?;;;555<5506==>6==:=:;;;;;;;:>>>CC@D@BB==065;:77//)/;5::<::'///(444<=2>>@@<?==9<?9:::9BB?CCCCICCB?BBB?B?B@A@BB;;7<BBB=@;;;;ABAACC@@@CCC@;;:=AA;@;>@@;;6:A?>@:;;;;*;?B?BBDEFDD#BACBB799BB@ABB9;;;DDE5BBAAA<@<AB?@@@AA@B7;7;CBAAB<@;;;0;BBECCCCDBBB;;<;CC?B;;;B>A@AA;;;0;;;;
@ATNG8:02540:06507
GATGGTAGATATATGCACGCTCTACCAGAAGATCAGGAACTCTAGAAGAATTCAGATTTTTAACACGAGAGTAAACGTAAAAAGAAGGTTTTTACAAGACTCACGTTAACAATATTGCAGCAGTACGCACACAATCGAAGCGCAGTAAGGATGGCTAGTGTAACTAGCAAGAATACCACGAAAGCAAGAAAAAAGAAGTACGCTATTAACTATTAACGTACCCTGTCTCTTCCGAAACGAATGAGTACACATCGTCGTGTCGTGCTACCCATCGAATCACGAAAGTCT
+
DAAA@CCCCCCCCCCBCBBBCCBBB?CCC?CCCCBB@C@BBBBCBB?BB?B??>>:9999$74??=A==BBBBB<BBCCDCD5CC>A>ABAA2BCC@DBBBCDCCB=B=BC=CCC?CBABBCCCCECCCEBBC?DDCC?AAABBBBB<@=@998:CBCCDCA?AAACCA=AA?BBB=@@??<8===9::9999%0>;>000@@BBA<A:=<>>:><?@BDCC=BB@@@@?;?=@AB=BBB?BBBBBADAAACCCBCCAAABBBBBB>>>:>ABBB?CBBBBBB=BBAA
@ATNG8:02492:06565
GATGGTAGATATATGCACGCTCTACCAGAAGATCTGGAACTCTAGAAGAATTCAGATTTTTAACACGAGAGTAAACGTAAAAAGAAGGTTTTACAAGACTCACGTTAACAATATTGCAGCAGTACGCACACAATCGAAGCGCAGTAAGGATGGCTAGTGTAGCTAGCAAGAATACCACGAAAGACAAGAAAAAGAAGTACGCTATTAACTATTAACGTACCTGTCTCTTCCGAAAACGAATGAGTACTACTCTCAGAGACACACTACCATCGAATCACGAAAGTCT
+
CBBB@CBBBCC@@;==666;;;;993999.55>=A@2944:889:<8AC?B>AA<98999(3/3<::=7//88;4///::::+:;5<.555&59:.555555=;;5;8=>7;;;9==<<696@<CEEAAA?A=??:;5::9?@?<A>@=A@>:>>??@=<@<966;;>8==<===9<<9::30//83/3777'77:=;8;;;;<:5:.5554.98944558566>>><7:63333&3885;<;<;:9=33377><<7477==88/..2766896:::5;;=6<9::
@ATNG8:02492:06582
GATGGTAGAGAGAGCTCTCTCATCGTACTCATTCGTTTCGGAAGAGACAGGTACGTTAATAGTTAATAGCGTACTTCTTTTTCTTGCTTTCGTGGTATTCTTGCTAGTTACACTAGCCATCCTTACTGCGCTTCTATTGTGTGCGTACTGCTGCAATATTGTTAACGTGAGTCTTGTAAAACCTTCTTTTTACGTTTACTCTCGTGTTAAAAATCTGAATTCTTCTAGAGTTCCTGATCTTCTGGTATACACACTCGCTCGTTACCATCGAATCACGAAAGTCT
+
DDCC?BBBCBCBCDCBCBFCCCCCC;9:@CAB=@@@A;BA=A?BBBBD@@>@AAAA?A@BBBB?B@DCBBBBBBC?BA?:?+;74;777,3<?A?BBA=@A::9:ABB?CDBAA<@@<@@@<><>AA=>;;:;AA>>;>@@@@@?>>>@>@@>>=<???=AA<@<>==>>>>>A;AAAAA5A=D:>>AAA/AA<<<0:;;;>>>==>18888(8888>;@:=>=BB>?>AA=B;??AABD8<<A=B@@@>>>==A@>>>@>>:>@<@AAAA<B??>===4====
@ATNG8:02492:06589
GATGGTAGTATAGAGCTCTACATAGTACTCATTCGTTTCGGAAGAGACAGGTACGTTAATAGTTAATAGCGTACTTCTTTTTCTTGCTTTCGTGGTATTCTTGCTAGTTACACTAGCCATCCTTACTGCGCTTCGATTGTGTGCGTACTGCTGCAATATTGTTAACGTGAGTCTTGTAAAACCTTCTTTTTACGTTTACTCTCGTGTTAAAAATCTGAATTCTTCTAGAGTTCCTGATCTTCTGGCGCGTATGTATGTCGCCTACCATCGAATCACGAAAGTCT
+
BBBB@CBDCCCABBDCBCBCDCCBBBA@AC@???CDD=BB?B?BBBBCAA>ACBBB?B?@@@B>A<AABBABBBB@BBBBB3??<?755-8AAC?BBB?BA<@?ABBC@A@@@>>@@:>>A9=9>>>>===A;CAAA5;;?>;9;====>?>>>?<>>>=CB;?:?AAA?@AAA9==@@@5@=C:>>CCA.A@>>>7@?=8::=<<<:=?>@/@===D=D<>?;?A@?====A:>>BDDD7::@<=<=A>>>==AADDAAA8>>@<?>>?A=A>=?D>>4998/
@ATNG8:02500:06556
GATGGTAGTACATGATAGACGACACCAGAAGATCAGGAACTCTAGAAGAATTCAGATTTTTAACACGAGAGTAAACGTAAAAAGAAGGTTTTACAAGACTCACGTTAACAATATTGCAGCAGTACGCACACAATCGAAGCGCAGTAAGGATGGCTAGTGTAACTAGCAAGAATACCACGAAAGCAAGAAAAAGAAGTACGCTATTAACTATTAACGTACCTGTCTCTTCCGAAACGAATGAGTACGTGTGCGACGTGTCTCCTACCATCGAATCACGAAAGTCT
+
:4457;;:?==996C@@A@;?B;;;?BBD@BBBB;;6;9=;A>?<@98<+0+/;<AC?@@+@?@@AACBB969B<BCDDEEE5@@<@=B@@0@:;16@@@@BBBC<@?9:29<>5:;;55:?@@@CBAABBB?C;;;@BBABBBDE@C@CAB?BBBC;;9;69??@BB?CD?AAB?CB@A@:989>AABBB2AA?A<>>>;;;>=A>BBBB>>;>>CBCACBA@@BB?B?BBC=BAA=@@????CA??@?BAA???@@A@A=AA?:?@==;6==?@B@A9>000
@ATNG8:02501:06578
GATGGTAGCTCTGCTCTGACTCTCGTACTCATTCGTTTCGGAAGAGACAGGTACGTTAATAGTTAATAGCGTACTTCTTTTTCTTGCTTTCGTGGTATTCTTGCTAGTTACACTAGCCATCCTTACTGCGCTTCGATTGTGTGCGTTCTGCTGCAATATTGTTAACGTGAGTCTTGTAAAAACCTTCTTTTTACGTTTACTCTCGTGTTAAAAATCTGAATTCTTCTAGAGTTCCTGATCTTCTGGATATGAGTGACTCGTGCTACCATCGAATCACGAAAGTCT
+
AABI@CCCA==<@;=>;?<;A??<<;;;=BA@?A@@@:@B?B@BCCHFCC@BBCCB<=;?@CC:C@B==A@A===@CDEDD3:;79@@B<CBAA:;:B>@@7;;@AAB>B;;:A@@@@BBB@C?BBCAA;;;?@@@C>BBCBA@CD>AABBBBBB=@?B?BD?B<??BB966BB;>:99:9'9;B;:999:(9?CAD>CBBCCGC@A@5;;;;*;BB;;;;GKL@DDBBBBC@C@CBDDDC@CCFABBAC;<;CCA@@BBAAAB;;8;BBDFACBBCDED<<<CC
@ATNG8:02507:06565
GATGGTAGCTATACGTATATCTATGTACTCATTCGTTTCGGAAGAGACAGGTACGTTAATAGTTAATAGCGTACTTCTTTTTCTTGCTTTCGTGGTATTCTTGCTAGTTACACTAGCCATCCTTACTGCGCTTCGATTGTGTGCGTACTGCTGCAATATTGTTAACGTGAGTCTTGTAAAACCTTCTTTTTACGTTTACTCTCGTGTTAAAAATCTGAATTCTTCTAGAGTTCCTGATCTTCTGGGATGTGTGCGCAGTGCCTACCATCGAATCACGAAAGTCT
+
DE99;;EGCD>>CBB=DCCCBCCA@A@@BCCC@CCCC=BD@D@@@ACCCB?CCCA@>A>A@CC>?>?CCDBBBAB>ACDDD2AA;??CC>BBAA>ADD?AB<??B?>??BBBBCB@=8>DD=C;??@?ABBD<@???<>>A>>>>>>?A==:::>::;;=AE=B<??>@@?BBB=>>>BB5B:=6;;>>?/@A:::1://///999<4:;:;+8;::=:=:@A=A<;;>AA=A8;;>>>@===<<6;///<:9=>>A????;?>>7<9///6666==BB:@===
@ATNG8:02507:06582
GATGGTAGAGAGAGCTCTCTCATCGTACTCATTCGTTTCGGAAGAGACAGGTACGTTAATAGTTAATAGCGTACTTCTTTTTCTTGCTTTCGTGGTATTCTTGCTAGTTACACTAGCCATCCTTACTGCGCTTCGATTGTGTGCGTGCTGCTGCAATATTGTTAACGTGAGTCTTGTAAAACCTTCTTTTTACGTTTACTCTCGTGTTAAAAATCTGAATTCTTCTAGAGTTCCTGATCTTCTGGGTGCGCTACAGTCTCTCTACCATCGAATCACGAAAGTCT
+
55::5:AAAA@@@BC@BACGCCCB@@<@@CBB?BBBC>DC@C@CCBBBBB@BCBCC=?=?BBD?B?BBBBBBBBB>??=;=.?><>?@C>BBBB?AA@=AA499?@AA?BBBBCB@@<@??<@;>>A;;;==<@?>>=B@@>>>?@?@@>>>@>>:::::=><A<AA@@?A@@@:>>AAA5A<A;@@ACA.=<?AA:B>>:::@A@@;?DDD/A::;B=A=>>;>ABA===<?;????AA;ACCC4;;;>>?AA@??===AAAAD;>::;A=C>>>=<<7=<<;
@ATNG8:02509:06551
GATGGTAGTGTGTCTCTGAGAGTAGTACTCATTCTGTTTCGGAAAGAGACAGGTACGTTAATAGTTAATAGCGTACTTCTTTTTTCTTGCTTTTCGTGGTATTCTTGCTAGTTACACTAGCCATCCTTACTGCGCTTCGATTGTGTGCGTACTGCTGCAATATTGTTAACGTGAGTCTTGTAAAACCTTCTTTTTACGTTTACTCTCGTGTTAAAAATCTGAATTCTTCTAGAGTTCCTGATCTTCTGGGTGTATCAGCGAGTATCTACCATCGAATCACGAAAGTCT
+
449:7;>DCC;955555<;565///9///9//)44433(3:-33(388:;33.3;7782828:996;6888?7738;6::::::%88383333&3955.66=7=>9<A@EGG?BBGCCC<;7;BB?C@CCCGCECCACCDC@CBBACCAAABBBEBBCC@CBB?BB@B?BCBBBBCBB?CCCCB:B>A>;;;;;*;@?@@;ACBBBBBACAADGGE5HCCDI@D?CB@BBCD@@@>B>BBBBBB@C;;;8;BBBCCBBBCBBCBCCGEE?BBBBB?C@@@@@@;ABCC
@ATNG8:02512:06581
GATGGTAGCATCATGCATATCTCACCAGAAGATCAGGAACTCTAGAAGAATTCAGATTTTTTAACACGAGAGTAAACGTAAAAAGAAGGTTTTACAAGACTCACGTTAACAATATTGCAGCAGTACGCACACAATCGAAGCGCAGTAAGGATGGCTAGTGTAACTAGCAAGAATACCACGAAAGCAAGAAAAAGAAGTACGCTATTAACTATTAACGTACCTGTCTCTTCCGAAACGAATGAGTACTGCGTCTCACTCTCGCCTACCATCGAATCACGAAAGTCT
+
B@BB=::@;:><CBA;;>BBBA>>95:994444449.4./77///:675383---------#-3566833388;;17744444$44397==>065;5;;<65/<//)/:00)/9:3>?959BCC::;ICDDCCABA@@5;;<?==<=9>9=99.4=<====B;BBAA@@=@A<>?A6;;777.7??>CCCBB.9:49?>AA@?992949<=<6<8=:@@C@A;00=00+06;;=9???:BBBA@AB999?BAABAA@???><5<44.47333-3:;=@?@7>>==
@ATNG8:02514:06552
GATGGTAGAGTATCTGTGTATCTCCAGAAGATCAGGAACTCTAGAAGAATTCAGATTTTTAACATCGAGAGTAAACGTAAAAAAGAAGGTTTTACAAGACTCACGTTAACAATATTGCAGCAGTACGCACACAATCGAAGCGCAGTAAGGATGGCTAGTGTAACTAGCAAGAATACCACGAAAGCAAGAAAAAAGAAGTACGCTATTAACTATTAACGTACCCTGTCTCTTCCGAAACGAATGAGTACGAGAGAGCACACGTGTCTACCCATCGAATCACGAAAGTCT
+
55>>;>BCABBCDBBBCCBCDCBB?BCCACBB@@@>B>BCD;;9C>AA@E@AAAAACCC2B?BA@@B??===><5;<//////#//(/499;/::=7===>>><?;598=><@AB=???AJCDCBBBBBBBBD@DCBB?BABBBBBB?B?B@@>ACCCBAAC?CCA?A??CC@>>>;>?>><5===9=?@@@A(>>9@///==A==:=<?=AA3838AB@@@<@BAAC::6:????9???<?BBBCCEBAAACBBBBB?@@BBBB@B@@9@888;<@ABB@<<9<000
@ATNG8:02515:06558
GATGGTAGGCGTGTGAGAGTCTGCCCAGAAGATCAGGAACTCTAGAAGAATTCAGATTTTTAACACGAGAGTAAACGTAAAAAGAAGGTTTTACAAGACTCACGTTAACAATATTGCAGCAGTACGCACACAATCGAAGCGCAGTAAGGATGGCTAGTGTAACTAGCAAGAATACCACGTAAGCAAGAAAAAGAAGTACGCTATTAACTATTAACGTACCTGTCTCTTCCGAAACGAATGAGTACGATGAGATCTCGTGTGCTACCATCGAATCACGAAAGTCT
+
AA@@>ABB?BA@ACCDCBCBBC@AA=ADC@BB:;=EAEACCCBCBB?::8;@CA@;;;;;);<@?B??>BBBBC>A?99:::(::393999*9>A?BBBBCCCAA<@<??<>>@<@@@@@A@>??@A@@@>;:;=>?<=;>AAA;;7=<?;@>@@@@BACA>ACA@@@=@B>BBC<@@BBA>=@A=>>>>>1>C?BBBBCBBAA>A>AABB@B>AAB??;????@>>:>:>>?:?DD@DBBA889;;;?===AAA>=>@>>>A@@<@@<>>=B>=<@@A:AA@@
@ATNG8:02517:06572
GATGGTAGCGCACACATAGATACAGTACTCATTCGTTTCGGTAAGAAGACAGGTACGGTTAATAGTTTAAATAGTACGTACTTCTTTTTCTTGTCTTTCTGTGGTATTCTTGCTAGTTACACTAGCCATCCTTACTGCGCTTCGATTGTGTGCGTACTGCTGCAATATTGTTAACGTGAGTCTTGTAAAACCTTCTTTTTACGTTTACTCTCGTGTTAAAAATCTGAATTCTTCTAGAGTTCCTGATCTTCTGGAGATATCATCAGCGAGCTACCATCGAATCACGAAAGTCT
+
44==056=9955<<<;;>;99555;9556===8;;781883--(--(-----(5955.439399444(55)544444;544;544444$4:344488083338-3347;<7=====?<@BBCCCCC@BAB@DACCCCBBBB?BCCCABCB@@@DCBAADCAAAC@CBC?;;8;?@A@BBBBBB>A@@??3?;?=??@?@,@@@@B>CBDCCCDCBB@BCCC2BBBBB?B@DC?BBAA@@@<@?BBBCBB>ABB=@@ACCAABCCCBBBBCCCCC?BA@@C@CCBCCCD?CAA@
@ATNG8:02519:06579
GATGGTAGCATCATGCATATCTCACCAGAAGATCAGGAACTCTAGAAGAATTCAGATTTTTAACACGAGAGTAAACGTAAAAAGAAGGTTTTACAAGACTCACGTTAACAATATTGCAGCAGTACGCACACAATCGAAGCGCAGTAAGGATGGCTAGTGTAACTAGCAAGAATACCACGAAAGCAAGAAAAAGATGTACGCTATTAACTATTAACGTATCTGTCTCTTCCGAAACGAATGAGTACTATGTAGAGCTCTATACTAATCGAATCACGAAAGTCT
+
BBBC@CCBABCDDBBBCABBDDDCC<@BD@CCCCBB?B@CDAAACC?BB?B?BBCAABBB2B>BCCACCBBAA>6<<999::*;C=@4;;;-;@A=AFICCCCCC?B?BC?CCC?BBB@AADDDCCCCBBBD@BCCB?BBBBBBBB?D@CBB@BBBBECCC?AABAAA?CC@BAB?BBBAC:@8838???@2ABBCBBA@>BBD@C@CCBB?B@BBCCDCBBBCCCB?B?BBC>AAB?BBBBBBA@AAABAA@BBBA@>>>>AA=@@@@<@ACCBCE=CA@@
@ATNG8:02519:06584
GATGGTAGCGCACACATAGATACAGTACTCATTCGTTTCGGAAGAGACAGGTACGTTAATAGTTAATAGCGTACTTCTTTTTCTTGCTTTCGTGGTATTCTTGCTAGTTACACTAGCCATCCTTACTGCGCTTCGATTGTGTGCGTACTGCTGCAATATTGTTAACGTGAGTCTTGTAAAACCTTCTTTTTACGTTTACTCTCGTGTTAAAAATCTGAATTCTTCTAGAGTTCCTGATCTTCTGGTCTACTACACTGTACTCTACCATCAATCACGAAAGTCT
+
45::5:;==>??<;<<<<@>>@A>966>=<?A>;:;D=CC@@<?==>CCC7@;=@@:>5=>993;59;=959>>@;?BBA@1A@655@A;A?A@<@<@=@F?;;;BBB?CGGGHCCB@BBB?A?BBBCCFDC@BBBB;;<CECD;;0A@@@000=;><@;=;<;8=@?@A=6456;9999&57<555959$4;9993;9<:@<:559.5555$5:955168<<9??>????;?<@@<???:;??=BBBBBBB@@@;;<;CCFDDD@CCCF>AACCCDD>AAAA
@ATNG8:02523:06580
GATGGTAGTGCGTGAGAGAGAGACCCAGAAGATCAGGAACTCTAGAAGAATTCAGATTTTTAACACGAGAGTAAACGTAAAAAGAAGGTTTTACAAGACTCACGTTAACAATATTGCAGCAGTACGCACACAATCGAAGCGCAGTAATGATGGCTAGTGTAACTAGCAAGAATACCACGAAAGCAAGAAAAAGAAGTACGCTATTAACTATAACGTACCTGTCTCTTCCGAAACGAATGAGTACTACTCTCAGAGACACACTACCATCGAATCACGAAAGTCT
+
45??7<<<;;9B;@@CCGCCCCBBB>BCE?BBB@A??B@CCCCCCC?BA8?9@@??=DCE1B>AB:A@BBBCDC@A@??>==,>?592555&555.5>;;<A>@A?@@CG@CDHACB@@ABBBAAAAAABID>BBA>9>>@000?@:@@@::49@@=@ABB@CBAA??<?A>BBB?B==<A7?5505AAAA/@@<>888?BC=:5:9=9///9;7==@:..---55083333(333-39;333:333<<;;<<343:88344887;72226999=@?D8965:
@ATNG8:02527:06565
GATGGTAGTGTCATATGAGAGTGTGTACTCATTCGTTTCGGAAGAGACAGGTACGTTAATAGTTAATAGCGTACTTCTTTTTCTTGCTTTCGTGGTATTCTTGCTAGTTACACTAGCCATCCTTACTGCGCTTCGATTGTGTGCGTACTGCTGCAATATTGTTAACGTGAGTCTTGTAAATCCTCTTTTACGTTTACTCTCGTGTTAAAAATCTGAATTCTTCTAGAGTTCCTGATCTTCTGGTATGACTAGTGTACTACTACCATCGAATCACGAAAGTCT
+
55==5:::555<;;;A??=ACB@A995<:>>A;>>?@9=><@;@<;;;;;7;====7;5:::=9=<CCFDDD;:;;:::::'9:388?<4<===>AAB?BB?BBECBB?BIDFGCCC@BBB9;6;BBABBBC?CBBB7;;CCBCDBCEKA>><00+0==9>A@C@BBBC;;;BB@CECA<@@,00000+0==CF>HBBBB@@:90*0000(00//96<5<>9666@@?@<?7?CD@@?<<>>5>99:BBBBFCCCBBBGCCCC@C;;0@<@@000>@-00A@
@ATNG8:02529:06590
GATGGTAGCTCACGTACGTCACACGTACTCATTCGTTTCGGAAGAGACAGGTACGTTAATAGTTAATAGCGTACTTCTTTTCTTAGCTTTCGTGGTATTCTTGCTAGTTACACTAGCCATCCTTACTGCGCTTCGATTGTGTGCGTACTGCTGCAATATTGTTAACGTGAGTCTTGTAAAACCTTCTTTTTACGTTTACTCTCGTGTTAAAAATCTGAATTCTTCTAGAGTTCCTGATCTTCTGGTATGTGTGCGCAGTGCCTACCATCGAATCACGAAAGTCT
+
><BB@ECBA@;;656ABBABB@@@CDBBBB::5;BBB<BC?C@BBBBDCC@BBBBA@C@DCCB?B::;CBBBA@=80000*/>)/////(/;3405;=:<?2798@AB@BCBBBB@@<<<A597:???A>>><@@@B8;:@A::;??=====;;;5;;>8=9;@99:9::7=?>===ADD5A:>:?BDFF/>>>=B8?==;;:;<;:6<<<=*9<>>A=B<>>;>>>>;;;<@<AAAA>><>>C:?;;:=<=:;;A@>>>A<A@@<;;;@@:>=BBAAA7A@@A
@ATNG8:02530:06573
GATGGTAGCGCACACATAGATACAGTACTCATTCGTTTCGGAAGAGACAGGTACGTTAATAGTTAATAGCGTACTTCTTTTTCTTGCTTTCGTGGTATTCTTGCTAGTTACACTAGCCATCCTTACTGCGCTTCGATTGTGTGCGTACTGTTGCAATATTGTTAACGTGAGTCTTGTAAAACCTTCTTTTTACGTTTACTCTCGTGTTAAAAATCTGAATTCTTCTAGAGTTCCTGATCTTCTGGGTGTATCAGCGAGTATCTACCATCGAATCACGAAAGTCT
+
CCBB?B;69DCCA@ACCCBBDFCCCD@@@=CC@BBBC=CD?C@CCCAAAB?A@@C@<@;>>;:4925?<@BCCAB><;;;;*;B5:;BE=BB@B?ABB?CC?AAAADC@CBCCCDCC@CBB>B@EBCCCCCB@CCDD@CAAABBBAB@@@B?BBB@ABA@CB@B?BBBBBBCCD@CBCHM;C@B?DDBCC5CCBCC>BCBCEBBBEC=ABAB,AAACB@CFEE@CCCCBBC@CGFCCBCC@CBBB=CBBBCAAACCBBBCDDCBB>B@@@A>BCCCCDD=BCAB
@ATNG8:02533:06577
GATGGTAGCAGACGTGACAGAGCGCCAGAAGATCAGGAACTCTAGAAGAATTCAGATTTTTAACACGAGAGTAAACGTAAAAAGAAGGTTTTACAAGACTCACGTTAACAATATTGCAGCAGTACGCACACAATCGAAGCGCAGTAAGGATGGCTAGTGTAACTAGCAAGAATACCACGAAAGCAAGAAAAAGAAGTACGCTATTAACTATTAACGTACCTGTCTCTTCCGAAACGATGAGTACTGCGTCTCACTCTCGCCTACCATCGAATCACGAAAGTCT
+
;<DE@CBBBEDDDBBBCCCJCCCCCABBC@BAAB;;6;=A@??B@C>BB?B@CF::7CCC2A>998BCCDBBAA;979<=;=+69458<<=2@@@?BBBBBBBCC?B?CJ@DAA?BACBDDEGBABCDCCCB?BC@@>@CBBBCBE?C@DCB?BDCCCBBG?BBBBAA=AA>AB@>BB@??8><<:=CCFC3BB?BBB@B@@@@<@:>=::4;488;@@=@B@@@BB?@=@AA9A000:==>@@@@@?@@@DAABBA@@C>AAC?BBBAA>ABBDDDE?CC@@
@ATNG8:02534:06559
GATGGTAGTGTCATATGAGAGTGTGTACTCATTCGTTTCGGAAGAGACAGGTACGTTAATAGTTAATAGCGTACTTCTTTTTCTTGCTTTTCGTGGTATTCTTGCTAGTTACACTAGCCATCCTTACTGCGCTTCGATTGTGTGCGTACTGCTGCAATATTGTTAACGTGAGTCTTGTAAAAACCTTCTTTTTTTACGTTTTACTCTCGTGTTAAAAATCTGAATTCTTCTAGAGTTCCTGATCTTCTGGAGATACACATGATACTCTACCATCGAATCACGAAAGTCT
+
44>>7;;<>B666?>>@??>>>?@?@<<::44.4444)4;6;8==5966615>;@@?C?BCAB7;5:@@=95554.44444$44.44444&4:44.5;=7<@:?;;9@@??AACCBBB?BBC?C>BBCB@B;;5;BAA>A@A@B;<;BBCBECFDD@BBB?@@=A>BABBAAB@?<?;;;;;*;=C;;;;;;;;#:=99:9-599995?;<?<@AAA+=;;55.64>>96;:;;9?4:6:CAAAA<@@@=@BBCCHGGCCCCDCC@@@AA?A@@??<??BBBBB<BB;;
@ATNG8:02536:06564
GATGGTAGCGCACACATAGATTCAGTACTCATTCGTTTCGGAAGAGACAGGTACGTTAATAGTTAATAGCGTACTTCTTTTTCTTGCTTCGTGGTATTCTTGCTAGTTACACTAGCCATCCTTACTGCGCTTCGATTGTGCGCGTACTGCTGCAATATTGTTAACGTGAGTCTTGTAAAACCTTCTTTTTACGTTTACTCTCGTGTTAAAAATCTGAATTCTTCTAGAGTTCCTGATCTTCTGGAGATACACATGATACTCTACCATCGAATCACGAAAGTCT
+
BBCC?BBABBEDBBBCCCCCC@CCCCCBCCCCACBCC>CDAC?BCDDGBB>BBBBB?B?BCCC@C?CCDBBBBCB=99999)9?<AAC=@A;;:;CC@CC@CCCBBI@CCCCCCCC@DCC<?=AA@@CCCC?BBDC?BBBABBBCCCBBBCAAA?CBD?CC@D=@@CCCCCCC?BCCFF<GAC>@@@@@0>DBBC<BBDDDCCCBC@CDDD5D@AAB?B@CC@BBCCCBB?B@DCCCCC=AAD@CCCCCCBCCCDCCCCABBBB>ABBBB<@@BBBEF>DC::
@ATNG8:02540:06592
GATGGTAGCTCACGTACGTCACACGTACTCATTCGTTTCGGAAGAGACAGGTACGTTAATAGTTAATAGCGTACTTCTTTTTCTTGCTTTCGTGGTATTCTTGCTAGTTACACTAGCCATCCTTACTGCGCTTCGATTGTGTGCGTGCTGCTGCAATATTGTTAACGTTAGTCTTGTAAAACCTTCTTTTTACGTTTACCCTCGTGTTAAAAATCTGAATTCTTCTAGAGTTCCTGATCTTCTGGCTCTCGTAGACAGATACTACCATCGAATCACGAAAGTCT
+
59BB;CCBCCCD;;6<A<CKCCCCBBBBBBAA?ABBC=BB9;9;CDCDEC?BCCCB?C?BCBB?A?CBCCBBBAA;98999(9@;@AAB=BCBB=AAA<@@=?>>BBB<@?BCCBA?;?BB<?<?<<::;;;=ABAA7;;BBAA?>>AAAA>==?=<;;=CB<A<AAA=AAA??:?BABA3?;?<AAAAA/AA@@@9===7=B@@@@8<=<=.<AA:969;??9@@AAAAA<A<:::???;><><>A>>>=>>AABBACCCAAAC?BB@AA?BCCC>><7>A@B
@ATNG8:02541:06589
GATGGTAGGAGACACGTCGCACACGTACTCATTCGTTTCGGAAGAGACAGGTACGTTAATAGTTAATAGCGTACTTCTTTTTCTTGCTTTCGTGGTATTCTTGCTAGTTACACTAGCCATCCTTACTGCGCTTCGATTGTGTGCGTACTGCTGCAATATTGTTAACGTGAGTCTTGTAAAACCTTCTTTTTACGTTTACTCTCGTGTTAAAAATCTGAATTCTTCTAGAGTTCCTGATCTTCTGGTGTCTGATCTGTATCACTACCATCGAATCACGAAAGTCT
+
CCCC><<A<AA<<@<><==@CECCCBBBCC<;6;BBB<BC?B8;:@AAAB?AA@AA>A?ABBB@B>AAB@@A?39.9@=>;.38077:?8:=<B??>??9:5:BBCCC?BBBAAA;;59==8=8<==875>?<>>>?<ABCC??>@@@@;;::;A1888366(/(///::8=<=;@>>>?2=8>5;;>>>/>>>BB7;;AAABAA>>89:::+:///<7=9AB:>>??==>=A=AAA<<=///<7:::AA???@@AA@A;;;>==189A??388?>===8=???
@ATNG8:02493:06617
GATGGTAGGTGCACATGAGTGTATCCAGAAGATCAGGAACTCTAGAAGAATTCAGATTTTTAACACGAGAGTAAACGTAAAAAGAAGGTTTTACAAGACTCACGTTAACAATATTGCAGCAGTACGCACACAATCGAAGCGCAGTAAGGATGGCTAGTGTAACTAGCAAGAATACCACGAAAGCAAGAAAAAGAAGTACGCTATTAACTATAACGTACCTGTCTCTTCCGAAACGAATGAGTACGATGAGATCTCGTGTCTACCATCGAATCACGAAAGTCT
+
DECC?CBB?ABBBBBCCCCCDCBBB?BCC?CCCCBA=A?ABCDDBB?BC@C@CDC999::.:@DCCCCCCCCBE>CCAA@@@0@B=B=CCC;BBC@BBBBCCCBB?B<???BBB?AAAACBBBBBCCBBBCC@CBBB>@ABBDCCC?B@CBA?ADCCBBAC@CCAAAA=AA?AAB=BB??>8@@@=ACDDC2BB?B888CCCA=4969;///06;AAB?BCBCCJF@F@BCC=BCC@CBBBBBABBBBBBB===@BBBBB@BD?BB==>=@@CCCCB=B@@@
@ATNG8:02494:06641
GATGGTAGACATATCGTACTCTCTGTACTCATTCGTTTCGGAAGAGACAGGTACGTTAATAGTTAATAGCGTACTTCTTTTTTCTTGCTTTCGTGGTATTCTTGCTAGTTACACTAGCCATCCTTACTGCGCTTCGATTGTGTGCGTACTGCTGCAATATTGTTAACGTGAGTCTTGTAAAACCTTCTTTTTACGTTTACTCTCGTTTTAAAAAATCTGAATTCTTCTGAGTTCCTGATCTTCTGGTGTCGTCTATCATGTACTACCATCGAATCACGAAAGTCT
+
AACC@DBBBCDDCBBCCCFEDCCCCDCBCC?@7ACCF>CC@C@@AACBAA?ABAAB?B@BBBA>A?AAABCCC?<9877373#3838788,8@@A?BBB?BB>A@BA?:5;>??@AAA=AAA;A;A@?88:>@=B??>;@@A@<<<@@@AAA>>>A<>>><>>;>;@@AAA>>>A=AAAAA5A<@;:6665(6:888*//8///=AA=1:::::&;9=?A<@;>>::;:@CD<A<AA;;;A<ABB=>?>AA?@?@@AA???A@@@@;?<<<@:>>==???7??;;
@ATNG8:02504:06628
GATGGTAGTATCTGCACACTCTGTCCAGAAGATCAGGAACTCTAGAAGAATTCAGATTTTTAACACGAGAGTAAACGTAAAAAGAAGGTTTTACAAGACTCACGTTAACAATATTGCAGCAGTACGCACACAATCGAAGCGCAGTAAGGATGGCTAGTGTAACTAGCAAGAATACCACGAAAGCAAGAAAAAAGAAGTACGCTATTAACTATTAACGTACCTGTCTCTTCCGAAACGAATGAGTACGAGAGAGCACACGTGTCTATCGAATCACGAAAGTCT
+
?@<=>BDCCBCBCCCCCCCIDCCBB@BCC?B@@@;;5;;???@??A>@A=?<?BBBFDDC3D?BBB???AA???8?BBCDCC3CC@C?DDD:CCC@BDCICFC;;:;@BB@BCC@CCC@@@CBAACABC@@@@CBBD?A@BKLCBB?B=@;;9<@@@CCDD@CBBBDC?BB?>>?799ABB=BA@<;::::;%:><00/0?=??A<B<BAAA<A=BACCC@BCCAA@C@C?BAD?CCC=??@??????BCBB@?@CCC???CCBB<<=A=AAAA???:?@@@
@ATNG8:02507:06606
GATGGTAGTCTCAGATAGTCTATAGTACTCATTCGTTTCGGAAGAGACAGGTACGTTAATTTAATAGCGTACTTCTTTTTCTTGCTTTCGTGGTATTCTTGCTAGTTACACTAGCCATCCTTACTGCGCTTCGATTGTGTGCGTACTGCTGCAATTATTGATTAATCGTGAGTCTTTGTAAAACCTTCTTTTTAACGTTTAACTCTCGTGTTAAAATCTGAATTCTTCTAGAGTTCCTGATCTTCTGGAGATATCATCAGCGAGCTACCATCGAATCTCGAAAGTCTAACCACCGACTGC
+
84457<<>BCCCDCCCDC<96;;;CC966=BC<AACC<BC8;59>9556516CA;;6<:<;5<00/;;/95<<255===)43-3333(3::>:=<<:>>4439<:;8<==BBBBB999A?B?BBBABB??<?@@A388===AA::9;//-333(-(//699:7=555///333333,355;;)5,2,2:===)2,2559095777::5222+...&....72737737999===15057667?688A;A==;;AAA;;:<888///997=366;5///6===6=@<6616...).78656
@ATNG8:02510:06601
GATGGTAGTATAGAGCTCTACATAGTACTCATTCGTTTCGGAAGAGACAGGTACGTTAATAGTTAATAGCGTACTTCTTTTTCTTGCTTTCGTGGTATTCTTGCTAGTTACACTAGCCATCCTTACTGCGCTTCGATTGTGTGCGTACTGCTGCAATATTGTTAACGTGAGTCTTGTAAAACCTTCTTTTTACGTTTACTCTCGTGTTAAAAATCTGAATTCTTCTAGAGTTCCTGATCTTCTGGCGCGTATGTATGTCTCCTACCATCGAATCACGAAAGTCT
+
@ABB@CCCCCBBBBCCBBCJCCBBBDCCCCBA?ABBE<AA?C?CCDC????CCBBB?B@BBBB?B?AAACCCDBB>@@>==)>917985'2>>A?BBB?A@=AAACDC???>AAAAA9@@@;?<?A@>@===<@?AD;A??@>>=@??A@@@???:::9;>?;@:>>@@BB???=A@@@@5@<A;ACCCD/AA==<1::<678?<==8<===.=@@BB=C;??<@CA@==<=D<@@@>>><>>?<???AA=<<AAAAAA??:>DD;A88:=;@>>>@;;49995
@ATNG8:02522:06607
GATGGTAGCTATACGTATATCTATGTACTCATTCGTTTCGGAAGAGACAGGTACGTTAATAGTTAATAGCGTACTTCTTTTTCTTGCTTTCGTGGTATTCTTGCTAGTTACACTAGCCATCCTTACTGCGCTTCGATTGTGTGCGTACTGCTGCAATATTGTTAACGTGAGTCTTGTAAAACCTTCTTTTTACGTTTACTCTCGTGTTAAAAATCTGAATTCTTCTAGAGTTCCTGATCTTCTGGATAGCGACGCGATATACTACCATCGAATCACGAAAGTCT
+
BCDD@DBBBBBCBCCDDHCBCCCCBBCDFICC@BBBB<BB<@=@BBBCCC?CCBCC?B=?@CC@C?BBBBB@BBC?????=,<<58?@>2?CBB?BBC?>=<>@AEDD?BABBBBBA>>CC;?:=>>>?;;;9>AA@9;;;A>>>=@@AAA<;;>8<>>:?@<A=AAAAAA??><AAAAA5A<A<?>>>>.>>>>A:A::668AA>><>A@@/@;;;@<@<>><@>>>???<A;@@@@@A;AAA;===>?>>>===>>>@=>>>A:?=>>>;??>AAAC7?9;;
@ATNG8:02528:06649
GATGGTAGCTCGCTGATGATATCTCCAGAAGATCAGGAACTCTAGAAGAATTCAGATTTTTAACACGAGAGTAAACGTAAAAAGAAGGTTTTACAAGACTCACGTTAACAATATTGCAGCAGTACGCACACAATCGAAGCGCAGTAAGGTGGCTAGTGTAACTAGCAAGAAATACCACGAAAAGCAAGAAAAAAGAAGTACGCTATTAACTATTAACGTACCTGTCTCTTCCGAAAACGAATGAGTACGAGAGAGCACACGTGTCTACCATCGAATCACGAAAGTCT
+
@?<=;@=B==<<<?CCBBBCCCICCACCC@DCCCBB?B:9:@?@@??BB6><?DAAABBB3B@BBBBBBAA???8?@A@AAA,AB?C?BFF9AAA=<;:BBBC;;:9?CC@CBB>A===?CADBCBCCB;;;=B@9:79<:8:B88399==.4444985525<=<>;6337*7<<<@=000/(/0/(/66666$6937333:3349.4.488:3:055=<<7;9994331733333&3::7566<<<;5555<;<=:::>00///:>A=A=>>@;877?<;;3;337
@ATNG8:02531:06636
GATGGTAGATATATGCACGCTCTACTAGAAGATCAGGAACTCTAGAAGAATTCATGATTTTTAACACGAGAGTAAACGTAAAAAGAGGTTTTACAAGACTCACGTTAACAATATTGCAGCAGTACGCACACAATCGAAGCGCAGTAAGGATGGCTAGTGTAACTAGCAAGAATACCACGAAAGCAAGAAAAAGTACGCTATTAACTATTAACGTACCTGTCTCTTCCGAAACGAATGAGTACACACTCTCATATGACACTACCATCGAATCACGAAAGTCT
+
<<BC@CCCCCBBBDCEECB=BDD?@ABBC@DA<8//)/5:;;7>>?<>:7;8<87373333$3377333::::?B<99;@>>>.7934:::1:==8888;:;;66.30..(.33388::>CBCCCCCCDCBB>ACCC@CCCBCCCC?C>C@?;?CBBBBDD@CABBDD?AA@BBB=??ABA<BBB?BBBBB3BAABABA?><???@=?2939@@@C?BB;;;DD=C;AFD:BBB?CB@@;;;@??:;;??AA@@@@;;:=?A4>8BBA>AABAAAE<BCAA
@ATNG8:02534:06649
GATGGTAGTGATACAGATCAGATCACCAGAAGATCAGGAACTCTAGAAGAATTCAGATTTTTAACACGAGAGTAAACGTAAAAAGAAGGTTTTACAAGATCACGTTAACAATATTGGCAGCAGTACGCACACAATCGAAGCGCAGTAAGGATGGCTAGTGTAACTAGCAAGAATACCAGAAAGCAAGAAAAAGAAGTAACGCTATTAACTTATTAAACGATACCTGTCTCTTCCGAAACGAATGAGATACCTCTCAGACGCTCGTCCTACCATCGAATCACGAAAGTACT
+
A@??:==<<ABB=;<<><855,,,,,,,,,(-/;955057<:585??:??3:3733;AB==+;233333998666.6///777$//27)555&59<.556655<<./)//)///)/)/979:;>>=999///949/59<944555;=7;7://,/:::;/557;:99<<0457::=8=@@@666?7;;>==)5505;;7:886//)/)/6)//)//(333377178888:=7<7:::388838962225715525752277777::262.(....74987/-,6/5,,,-
@ATNG8:02538:06601
GATGGTAGCATCATGCATATCTCACCAGAAGATCAGGAACTCTAGAAGAATTCAGATTTTTAACACGAGAGTAAACGTAAAAAGAAGGTTTCACAAGACTCACGTTAACAATATTGCAGCAGTACGCACACAATCGAAGCGCAGTAAGGATGGCTAGTGTAACTAGCAAGAATACCACGAAAGCAAGAAAAAGAAGTACGCTATTAACTATTAACGTACCTGTCTCTTCCGAAACGAATGAGTACTATAGACTATCTGAGACTACCATCGAATCACGAAAGTCT
+
CCCC@CCCBBBBCBCCCBBCCFDBB?BCE?BBCBBB?B@CCDBCBB?BB@B?A??99998(:;BCCACCBB88828>=>??@0@C=@5;;,:B@@<BCGGECCCD?C?CB?BBB@BBBCCDDBCCCCCBBBD?CCCD<AABBBBBC?B?B9989CBCCCCC?CCAAAA?CC?BBB<>>BBB9BAA=?BBAA3?@>A>>>BBB>>9@=@B??;?=BBDBD@CCBA@CEAC@9997:AA?B@A?BCBBBAABCBBAABCCBAACCCC?CBBBB?BAAABBD=CBBB
@ATNG8:02539:06617
GATGGTAGGCGTGTGAGAGTCTGCCCAGAAGATCAGGAACTCTAGAAGAATTCAGATTTTTAACACGAGAGTAAACGTAAAAAGAAGGTTTTACAAGACTCACGTTAACAATATTGCAGCAGTACGCACACAATCGAAGCGCAGTAAGGATGGCTAGTGTAACTAGCAAGAATACCACGAAAGCAAGAAAAAGAAGTACGCTATTAACTATTAACGTACCTGTCTCTTCCGAAACGAATGAGTATGATGAGAGAGCTCTCTCTACCATCGAATCACGAAAGTCT
+
;=BC>@@C@GDDCBBBEDCBBB@@@6ACGBDDCCBB>A?BB@@AAA@AA>B=@@@;9:::'8:?>????CCCBB9@?99999(:9278;;;+;771888<@A<==8=:=>:>@@<@A@@A<;>AA===@AAD<@@:;6:?=>=<8839=A>A?BBAAAAAA<>>>>BA?AB?ABB?BAA@?7=<:487877(8918===>?=;;5;8;;;?<?=A>>::7;>??>>>=B=??=4>994:;>>000@9BBDBBBBAAACAAAFAAB<A@::;=BB>>;;;1;==;
@ATNG8:02492:06699
ATGGTAGCGCGACGAGCGTAGACCCAGAAGATCAGGAACTCTAGAAGATTTCAGATTTTTAACACGAGAGTAAACGTAAAAAGAAGGTTTTACAAGACTCACGTTAACAATATTGCAGCAGTACGCACACAATCGAAGCGCAGTAAGGATGGCTAGTGTAACTAGCAAGAATACCACGAAAGCAAGAAAAAGAAGTACGCTATTAACTATTAACGTACCTGTCTCTTCCGAAACGAATGAGTACGATGAGATCTCGTGTGCTACCATCGAATCACGAAAGTCT
+
=>@;=BBCC@@ACCDECCCCCBBB=BBB@DBBBCB@F@BAABBBC?BBBE????A@@@@2><AB<;BBBBBBB=AABCCCC5AA=A4;;;6;DE?CBBCCCCCC?B@BC@BBB?BBCABBCCCCCCCDCCB?BBBB@BCCBCABA?C@CBB@BCAAADBB?ABABCC@BB???==BBBBA;@7707@AAC3BB?B?@?CA=>>5:7;AAA9=:;;@AA>A@;;:?@AFACDA=CCG?AACBBBBBCBBBBBBBA==???>>?FE=@@@??<????;;;6;B@@
@ATNG8:02493:06693
GATGGTAGTGTCATATGAGAGTGTGTACTCATTCGTTTCGGAGAGACAGGTACGTTAATAGTTAATAGCGTACTTCTTTTTCTTGCTTTCGTGGTATTCTTGCTAGTTACACTAGCCATCCTTACTGCGCTTCGATTGTGTGCGTACTGCTGCAATATTGTTAACGTGAGTCTTGTAAAACCTTCTTTTTACGTTTACTCTTGTGTTAAAAATCTGAATTCTTCTAGAGTTCCTGATCTTCTGGAGATACACATGATACTCTACCATCGAATCACGAAAGTCT
+
//:<7;???BBDBBBCGCDDBCBCC@@ABBAA=A@@@;@C>ABBCEHIL@CBBA@?C@BBBC>A?AFCCCCCCC?@@EED5BB>@@BC=BBBB?BAB@BB?AABCBB@BCBCCCCC@CCC?C?CCCC@AAE@CCCC?BBEBBACBFCCBCBBBC?CCC@BB?B?AABCCCCDDACBBBB:A?A?AABBB,?B:::.;@ABE@DCBB4:;:;*;AABB@C@AB?ACCCDAA?AACDDCCC@CBC?BBCCDCFFDDDCBBBBCCCC?B???B@BAAA??>:@@@@
@ATNG8:02494:06680
GATGGTAGTGTGTCTCTGAGAGTAGTACTCATTCGTTTCGGAAGAGACAGGTACGTTAATAGTTAATAGCGTACTTCTTTTTCTTGCTTTCGTGGTATTCTTGCTAGTTACACTAGCCATCCTTACTGCGCTTCGATTGTGTGCGTACTGCTGCAATATTGTTAACGTGAGTCTTGTAAAACCTTCTTTTTACGTTTACTCTCGTGTTAAAAATCTGAATTCTTCTAGAGTTCCTGATCTTCTGGAGATACACATGATACTCTACCATCGAATCACGAAAGTCT
+
::=>;CCGCD;;6B996AABCCCCBBBBBBBB?BBBC=BB@C?BACCCCC@@@BCC@C@BBBB@B@CCFCDBACB?AA@@@,=A4:;BC=CBCB@BBB>BB=AABFED@BCCCFCCC@CCC@C@CCCCBBBCBGCCC?BBFCCABACCCCCBBBB@BBC@CC@C?BBCCCCBBB@C@@@@7@=A?CCCCC5CCBBB=BBECDCCCCB4:;::*;BACDAC@BDACEBCBBB@B@CCCCCC?BBC>BBCFDDDCCCCCBBBBDDCC?AAA@A@BBBBBA@:@9::
@ATNG8:02497:06659
GATGGAGCGCATATCAGCGCAGCCCGAAGAATCAGGAACTCTAGAAGAAATTCAGATTTTTAACACGAGAGTAAACGTAAAAAAGAAGGTTTTACAAGACTCACGTTAACAATATTGCAGCAGTACGCACACAATCGAGCGCAGTAAGGATGGCTAGTGTAACTAGCAAGAATACCACGAAAGCAAGAAAAAGAAGTACGACTATTAAACTATTAACGTACCTGTCTCTTCCGAAAACGATGAGTACGTGTGCGACGTGTCTCTACCATCGAATCACGAAAGTCT
+
5<<<8;;:;;;;;;<<<<<<;;9<2983//)////)4.5===<=<6555)5.599:>>>>$5.55559999555)5;455555#5;5:5<@@166=9666===<=<:>:;;7;==?C>AAA?89///:999<>:><<;<<=@AAAA=A>C;;25::9;;==8=<::::166800/6///==3::9433333$/:48/-----879(//(///30505.44=8>?::<=9383.///&....257...55565555662226552222222984775554:3::::
@ATNG8:02498:06694
GATGGTAGACATATCGTACTCTCTGTACTTTCGTTTCGGAAGAGACAGGTACGTTAATAGTTAATAGCGTACTTCTTTTTCTTGCTTTTCGTGGTATTCTTGCTAGTTACACTAGCCATCCTTACTGCGCTTCGATTGTGTGCGTACTGCTGCAATATTGTTAACGTGAGTCTTGTAAAACCTTCTTTTTACGTTTACTCTCGTGTTTAAAAATCTGAATTCTTCTAGAGTTCCTGATCTTCTGGATACACTCATGTGCACCTACCATCGAATCACGAAAAGTCT
+
55==9=B@A;?===AAAA@C>=???@A===7==CF>BB?A=B@666?>=A>@6;996;;;;7;5;;<<565;:5/////$//)///99.9:::+//:6<<;CDB=AB?B857@@>?8;<8,3,39<334<<8==>>;<==?;;685:A<;5555-52537:4:;989>@>::99:6656'518/55:::+<=>=A9A@>8979;556(7887(6;<==9=:8807>==::;>D=@@??==8;;;8=AA>>>=@@777///7139>9<---70,,--3222-233/
@ATNG8:02502:06667
GATGGTAGGTGCACATGAGTGTATCCATAAGATCAGGAACTCTAGAAGAATTCAGATTTTTAACACGAGAGTAAACGTAAAAAAGAAGGTTTTACAAGACTCACGTTAACAATATTGCAGCAGTACGCACACAATCGAAGCGCAGTAAGGATGGCTAGTGTAACTAGCAAGAATACCACGAAAGCAAGAAAAAAGAAGTACGCTATTAACTATTAACGTACCTGTCTCTTCCGAAACGAATGAGTACGATGAGATCTCTTGTGCTACCATCGAATCACGAAAGTCT
+
<=BB@CCC@:;;BCCDGDCBCBCCC@CCC?BBCC;;8;?AACDBBC@CC@CGCCB;;;;;*;?CDDCFDDCBB@8>A9:::::$;<=;=>>>2=A?<<@;BB@@0000=A@=A@A?AFFBCCDCCCCCCBDBB?CCCB>??@@BBBB?C?B:98:BBBCCDC@CCBBBB@AB>BCC;??999+::9;::::9:%:=;<:79BBB@@=A;@>??<A=??CCCACDA@@BB?B?BBB=BCC@CCCCA?????A?????9::>BBBCCED@CCBDA;@@::;AA<A@AA
@ATNG8:02506:06687
GATGGTAGTGCGTGAGAGAGAGACCCAGAAGATCAGGAACTCTAGAAGAATTCAGATTTTTAACACGAGAGTAAACGTAAAAAGAAGGTTTTACAAGACTCACGTTAACAATATTGCAGCAGTACGCACACAATCGAAGCGCAGTAAGGACTAGTGTAACTAGCAAGAATACCACGAAAGCTAGAAAAAGAAGTACGCTATTAACTATTAACGTACCTGTCTCTTCCGAAACGAATGAGTACACACTCTCATATGACACTACCATCGAATCACGAAAGTCT
+
55<<8<CCCCCBBCDBBBEECCCCC>CCGACCBB;;698@@BBBCB>BB?C?BAAAADDC1A@AAAAAAAABCC>BBBEEEE5A@<A9@@@3@@A=@BBBCCCGD@D?BB?BBC?BBCCCEDABBCCBBBDD@CCCC@BBAA@A@B>C@CGCCBBBCC@BBBCCC@CC?BBC?CCAAA=BCBBCDDDD3AA>BBBBABBBB<><>@?A9><?ABBB?AA=====<A=;;;1;??;?BCCCCC?@?@@@@ADAAA<>>>CC@@:@>BBB@BBA?@@@:?@AA
@ATNG8:02507:06680
GATTAGCTCGCTGATGATATCTCCAGAAGATCAGGAACTCTAGAAGAATTCAGATTTTTAACACGAGAGTAAACGTAAAAAGAAGGTTTTACATGACTCACGTTAACAATATTGCAGCAGTACGCACACAATCGAAGCTCAGTAAGGATGGCTAGTGTAACTAGCAAGAATACCACGAAAGCAAGAAAAAGAAGTACGCTATTAACTATTAACGTACCTGTCTCTTCCGAAACGAATGAGTACATAGATATACGTATAGCTACCATCGAATCACGAAAGTCT
+
BCD@BBBCCDBBBCCCBBBBBCE?EDD?DCCB@@?@@BBDCCCA?AC@C?DCCBBBBB3C@BBBBBCCCAAA=ABBDDDD3DD@C8;;;7;CCJEBBBDDCCB@BACC?BBB@DEDCCCBBBCCCCCDCC?AAAA?CAAAAAAA?E?C??<?CCDBBAB>ABAACA?CC?BBB<>>BBB<>>>?ADCAA.A>=B777>>>BA;@;@@@@;?<?BBBB?@@BBBBB?B?BCC=DDCAA@@CCCCBBBBBBCCCACAAAAA?>?A<@@:::<A?AA89829>??
@ATNG8:02510:06680
GATGGTAGTGTCATATGAGAGTGTGTACTCATTCGTTTCGGAAGAGACAGGTACGTTAATAGTTAATAGCGTACTTCTTTTTCTTGCTTTCGTGGTATTCTTGCTAGTTACACTAGCCATCCTTACTGCGCTTCGATTGTGTGCGTACTGCTGCAATATTGTTAACGTGAGTCTTGTAAAACCTTCTTTTTACGTTTACTCTCGTGTTAAAAATCTGAATTCTTCTAGAGTTCCTGATCTTCTGGAGATATCATCAGCGAGCTACCATCGAATCACGAAAGTCT
+
ABED@DCCCABBCABBDCCCBBBBBBBBBB@@<@BBB>CCAHABBBCCCCACCCCC@C@BBBB@D@DDBCDDDBB?BBEDD1BB>@@@D<AC@@?ACC?BB?;;<CCC@CCDDCFFD@CCC@C@CCCCBBBE@CBDD@DDCCCCCCCCCCDBBCC@CCC?CB?B@BAACCCCDD?BBBBB;B@D=AADDD5CC:9:4;ADABBCBBC4:;:;*;CBCE?A?AD@DCCCC@@?@?BBCCCC?BBD@CBCBBCCCCCCBCCBBCEAA=A999C@CCCCBBB>BABB
@ATNG8:02518:06667
GATGGTAGTGTCAGTGCGCGTCGTCCAGAAGATCAGGAACTCTAGAAGAATTCAGATTTTTAACACGAGAGTAAACGTAAAAAGAAGGTTTTACAAGACTCACGTTAACAATATTGCAGTAGTACGCACACAATCGAAGCGCAGTAAGGATGGCTAGTGTAACTAGCAAGAATACCACGAAAGCAAGAAAAAGAGTACGCTATTAACTATTAACGTACCTGTCTCTTCCGAAACGAATGAGTACGAGAGAGCACACGTGTCTACCATCGAATCACGAAAGTCT
+
55==:?CCBCCCAA@CFCCCCBBBD@CCC@BB;;;B?B@BBCBAAC?BB?B@?????DED3D=AACCCCCC?>>:>@BBEDD2CC@D@CCC;AAH@CAAADDD@?<@?BB?BBB>ABCCCBBBCBBBBA@@B>BBAC>BBBBBBBB>B>BBB<@@@@@BBB>ABBBAA>??<???000@@@7>==7:::9:+886BBB@@@@@<@>===>7;;>AA=<9=AAA<<<=A=AAA9@CC@???ABBBDCBBAACAAACCACBBBB==:<?@?B>B@@@BBB=>@AA
@ATNG8:02527:06688
GATGGTAGCTCTGCTCTGACTCTCGTCTCATTCGTTTCGGAAGAGACAGGTACGTTAATAGTTAATAGCGTACTTCTTTTTCTTGCTTTCGTGGTATTCTTGCTAGTTACACTAGCCATCCTTACTGCGCTTCGATTGTGTGCGTACTGCTGCAATATTGTTAACGTGAGTCTTGTAAAACCTTCTTTTTACGTTTACTCTCGTGTTAAAAATCTGAATTCTTCTAGAGTTCCTGATCTTCTGGGCAGACTCTCACACGCCTACCATCGAATCACGAAAGTCT
+
<<@A>;?DC@;;AABBBBGECBB;9;@@;9909<<D=AA@D@DABBCCG?CCCCD@C?CCCC@G@DCBEDCHBB>@AA@@1@C@CBBC?CBBCADCC?;;9;;BDBEAGEDCCDBB@BDD@B?CDDDBBBB@BBCC?BBBBBBBCDDCCCAAAB?BBB?BB?B@BBCCBCC;;;;CCCC<C@B@CGCIC3CC;;;6;DBCFDBBBC5;;;;*;AACC@B@BC@CCBAAA@<@=@CCCCC?@::96:BDBBBBBB;;;ACB@BCE@BBB@@>@CA@ADF?FCEC
@ATNG8:02528:06699
GATGGTAGTACATGATAGACGACACCAGAAGATCAGGAACTCTAGAAGAATTCAGATTTTTAACACGAGAGTAAACGTAAAAAGAAGGTTTTACAAGACTCACGTTAACAATATTGCAGCAGTACGCACACAATCGAAGCGCAGTAAGGATGGCTAGTGTAACTAGCAAGAATACCACGAAAGCAAGAAAAAGAAGTACGCTATTAACTATTAACGTACCTGTCTCTTCCGAAACGAATGAGTACGATGAGATCTCGTGTGCTACCATCGAATCACGAAAGTCT
+
<>ED?BBBCCCDBBBCBBBCBBBBB@CCC?BCCCCC@C?CBBCCCD?CC?A?CCC@@@@@1@?CCCCCCBBCCC>CDCCCCC1CC?C?BBB9BDGADCBBCCCAA<A?BB?CCC@CCCBCBBCBBBBBCDCC?CCCC?BAAACCCD?A=AAA=ADECCDBB?BCCBBB@BB?BBB>@A>?=5??<;<>>>>1?A?B@>?BBBBB>A>ABCC?B?@@CCC?BB@@@BB=@?A@A>CGE@BBBAABBBBABBBBBB===@@@A@CBB@B>=>>=B;@@A@@8B@@@
@ATNG8:02536:06691
GATGGTAGCATCATGCATATCTCACCAGAAGATCAGGAACTCTAGAAGAATTCAGATTTTTAACACGAGAGTAAACGTAAAAAGAAGGTTTTACAAGACTCACGTTAACAATATTGCAGCAGTACGCACACAATCGAAGCGCAGTAAGGATGGCTAGTGTAACTAGCAAGAATACCACGAAAGCAAGAAAAAGAAGTACGCTATTAACTATTAACGTACCTGTCTCTTCCGAAACGAATAGTACGTGTGCGACGTGTCTCCTACCATCGAATCACGAAAGTCT
+
//9<7<@@=DCCDCCBCBDCCBBCE@BBB@B@BA@@<@=AAA????<?@=@????BBCCC1B?BCBBBCBB99929@AAABB2BB?B?BBB;BCCBBBBCEECCC@C@BB@BBC@CCCBBBCCCCCCCDCCC?BBBB?BBBBBBBC>A=@9:7:BBBBCCC?CCCCBB@BB?BBB>AA@@>8??>:?AABB3CC@B:99BBB@@;><>@@@<@<AACCC@CCCBBAA=A?CAA<ACC?AAABAAACBBBBAAABBBBBBB>A=E=@>==>=AA>>>@B:@>>>
@ATNG8:02492:06703
GATGGTAGCTCACGTACGTCACACGTACTCATTCGTTTCGGAAGAGACAGGTACGTTAATAGTTAATAGCGTACTTCTTTTTCTTGCTTTCGTGGTATTCTTGCTAGTTACACTAGCCATCCTTACTGCGCTTCGATTGTGTGCGTACTGCTGCAATATTGTTAACGTGAGTCTTGTAAAACCTTCTTTTTTACGTTTACTCTCGTGTTAAAAATCTGAATTCTTCTAGAGTTCCCTCTGGGTCTCTCTCTCACGCACTACCATCGAATCACGAAAGTCT
+
5;BC?CBCBBBBBB@BA;?A?;;;AAACGLBB@BECI>CC@C@BBCBCBC@CCBBA=@5;;;B?B@CBBBAAABA;;=;;;,;@1899:39?=@<??@?@A<??BCBB?B988ABBC?<>=8<1979777<>7885A/66:8669;9<=:88==A;><><AA=A<;;;@A@@;;7:;=;<.;*/*/69999&66,,,(--6---233616666(6::7616322,25592,,),6',,,44,25666669=???@AA;;;B=A?>>>;>>=::@@6=///
@ATNG8:02495:06729
GATGGTAGGCGTGTGAGAGTCTGCCCAGAAGATCAGGAACTCTAGAAGAATTCAGATTTTTAACACGAGAGTAAACGTAAAAAGAAGGTTTTACAAGACTCACGTTAACAATATTGCAGCAGTACGCACACAATCGAAGCGCAGTAAGGATGGCTAGTGTAACTAGCAAGAATACCTCGAAAGCAAGAAAAAGAAGTACACTATTAACTATTAACGTACCTGTCTCTTCCGAAACGAATGAGTACGATGAGAGAGCTCTCTCTACCATCGAATCACGAAAGTCT
+
<>BC@CCC?CCCDFDBBBCBAA99:29CCADCECAA<A<AACCBCC@BB>@=@AA<>???.??AABBBBCBBAC>CDBBBAA3>>9?=AAB9BBC?BAB?AAAAA9>9@A<AAA:>=@===@>>>@@@@>;;7;???;?>>>AA=;7><?>B?BB>C@ACA:>?>>B@=BB>BBB>>?>>>6;;@;AAAAA.886;<AAC@@@@;@;AAA?:=:====A:>>8:9??6<9<@@9@@@=A@@@A???@:::>>@?AA@>>>AAAAA;A>>>?9>==<>AA:AAAA
@ATNG8:02496:06728
GATGGTAGCACACGAGATCTCATCGTACTCATTCGTTTCGGAAGAGACAGGTACGTTAATAGTTAATAGCGTACTTCTTTTTCTTGCTTTCGTGGTATTCTTGCTAGTTACACTAGCCATCCTTACTGCGCTTCGATTGTGTGCGTACTGCTGCAATATTGTTAACGTGAGTCTTGTAAAACCTTCTTTTTACGTTTACTCTCGTGTTAAAAATCTGAATTCTTCTAGAGTTCCTGATCTTCTGGGTCTACGCTCGTCGCGCTACCATCGAATCACGAAAGTCT
+
BBBC?BBBCA@@AABCFCCABA==EDBCBDAA?ACCC=C@=@7;;ABBA@=@C@@@@C@CCCC?B?BBAAAB@=?@BBABA1??578BC=BCAA>ACC<>>9>>@BBB????AAC>>;>AF;?<?:::>888=BA@@;>>>>>AA?????A;;;<///=9==7@<@ABBCB@>>;>BBBB2<5:5;=??@/@?;<=6<66///::9=:>>>>/:665=3=6=<:<=;6///7>799=99=///@@6:::>>>A>>=>>>>>=>>A=BBB>>;>@==>>A:A@@;
@ATNG8:02498:06718
GATGGTAGATATATGCACGCTCTACCAGAAGATCAGGAACTCTAGAAAGAATTCAGATTTTTAACACGAGAGTAAACGTAAAAAGAAGGTTTTACAAGACTCACGTTAACAATATTGCAGCAGTACGCACACAATCGAAGCGCAGTAAGGATGGCTTTTAGTGTAACTAGCAAGAATACCACGAAAAGCAAGAAAAAAGAAGTACGCTATTAACTATTAACGTACCTGTCTCTTCCGAAACGAATGAGTACGTGGGTGACGTACGTGAGCTACCATCGAATCACGAAAGTCT
+
<566;?>=BB>CCAAA<666<<AAC@BCC?CB@;;6:>7;:=<<000(0=)/(/669@==<+=?DCABA@>>;>;1;;;9494'4=8>7@?@2CDC@CCCCCBBBC@C@BC@CCC>@@AAA@ADCCDCCECCC@C@@@?BBBCA@@?9A=@BB?BHLL;A@BB;;5:??=>??@A=>>=1989899*9993:?>?@@'@A>A@@@9978;18068:<7=8=<CCA<@<;;;AC?B@BA?8?===?887BB?@@@?6???@@B???A8888=><8>A??>?@?>?999+7<<;
@ATNG8:02498:06723
GATGGTAGAGAGAGCTCTCTCATCGTACTCATTCGTTTCGGAAGAGACAGGTACGTTAATAGTTAATAGCGTACTTCTTTTTCTTGCTTTCGTGGTATTCTTGCTAGTTACACTAGCCATCCTTACTGCGCTTCGATTGTGTGCGTACTGCTGCAATATTGTTAACGTGAGTCTTGTAAAACCTTCTTTTTACGTTTACTCTCGTGTTAAAAATCTGAATTCTTCTAGAGTTCCTGATCTTCTGGCGCGTATGTATGTCGCCTACCATCGAATCACGAAAGTCT
+
DCBB@BCBCCCCCCCCCCDCCBCBCA<A@CBB@BAAB=BB?B@BBBDBCD@BBBCC?B?BBBC@C=ABBBABA=B8BDBBB1BA<A999(7?=@=ABB?BA<989?@A<???<>=>>=;;;=B<A??@?;;;;??>><>@A@@>==>@AAAA<9:5788;@A<A;@@DD===AA:==BDD;C<?:;;:::*::///)/98//-;--/5;9;9+7588=:<8=>:?@AC778=B=A@@?;;7;=@<BB?=>>D@@@?>>=>>46660666;>67696636.677-
@ATNG8:02507:06710
GATGGTAGTCTCAGATAGTCTATAGTACTCATTCGTTTCGGAAGAGACAGGTACGTTAATAGTTAATAGCGTACTTCTTTTTTCTTGCTTTCGTGGTATTCTTGCTAGTTACACTAGCCATCCTTACTGCGCTTCGATTGTGTGCGTACTGCTGCAATATTGTTAACGTGAGTCTTGTAAAACCTTCTTTTTACGTTTACTCTCGTGTTAAAAATCTGAATTCTTCTAGAGTTCCTGATCTTCTGGGTGTATCAGCGAGTATCTACCATCGAATTACGAAAGTCT
+
EAAC?B@AA@@BBDMCDCABABBDDCDCCB@@>ABBD>CD@DABBCCCBB9;5<<@5@=@DA@=B:;9@A;;;=<54999::$:@598BB<A==C:C?A>AA-000@=B?AABBA@;;4:AA=BADCCBCBBB?@@BB=CABBBBBBAA;<;@@AA?;;;?BC@C69596;=>=C@@@;?=094=;99999(:>@AD8;;C;;;CCCC@BBBB2B@@@@?B6::89:BBB@@?A@CAA@?@<?ABD;CB;;;BCBBBCA@AAAACC@C;;;C@C9<;ABE>CC@@
@ATNG8:02507:06740
GATGGTAGGACGAGCGTCTGAGAGGTACTCATTCGTTTCGGAAGAGACAGGTACGTTAATAGTTAATAGCGTACTTCTTTTTCTTGCTTTCGTGGTATTCTTGCTAGTTACACTAGCCATCCTTACTGCGCTTCGATTGTGTGCGTACTGCTGCAATATTGTTAACGTGAGTCTTGTAAAACCTTCTTTTTACGTTTACTCTCGTGTTAAAAATCTGAATTCTTCTAGAGTTCCTGATCTTCTGGGTCTACGCTCGTCGCGCTACCATCGAATCACGAAAGTCT
+
9:BB;@AA<ACCC@?AFBBBBBCC@CCCCCCC?CCCD<AC?B@BBBCCCC?CCCED?C@CCBB?CACCDCAAACF@BABBA0AC>;;;D=BBAB>BBB>BC@BBBDDD@DCCCCCCD@CCC=A=CCCCCBBB@BBCC@BCBCCCCCDCDCBBBBB?BAB?BD?C?ABCCCCBBCACCCCC;B>B>;;:;:*;DBBC=BBDFDDCCCC?BBBB5BCBCE?B@BD@CCCCB@@>A?BCCCCC?B:::8:BCCCCDDDCBBBBBBCBB?BBAAA?ABCCBBC=C?@@
@ATNG8:02513:06721
GATGGTAGAGTACAGTGTAGTAGACCAGAAGATCAGGAACTCTAGAAGAATTCAGATTTTTAACACGAGAGTAAACGTAAAAAGAAGGTTTTACAAGACTCACGTTAACAATATTGCTGCAGTACGCACACAATCGAAGCGCAGTAAGGATGGCTAGTGTAACTAGCAAGAATACCACGAAAGCAAGAAAAAGAGTACGCTATTAACTATTAACGTACCTGTCTCTTCCGAAACGATGAGTACTATAGACTATCTGAGACTACCATCGAATCACGAAAGTCT
+
::;?9BBBBDDEFABAAAB@@BB;;6:@A=BBBBBB?B?ABA::8A9>==A:997<8AAB1C>B=88ABA;>?@997:>;;;*6966<@FD9CCCACBBACCCCB@BABA>B@@;@AAACBBBBBBAA@A>><?DCC?BAAABBBC?B?BBB?BBBBCCBB?BBBBCB?BB?CBB?<=///(..-(-8999(--.5<=AB;;<<@<???@<@;9::::7:BB@>=><A;>>E;>:::::;00/99:;;CBCAAACDBBA>=>C@B?@@A?BB@AAAA:@>??
@ATNG8:02518:06709
GATTAGTGCGTGAGAGAGAGACCCAGAAGATCAGGAACTCTAGAAGAATTCAGATTTTTAACACGAGAGTAAACGTAAAAAGAAGGTTTTACAAGACTCACGTTAACAATATTGCAGCAGTACGCACACAATCGAAGCGCAGTAAGGATGGCTAGTGTAACTAGCAAGAATACCACGAAAGCAAGAAAAAGAAGTACGCTATTAACTATAACGTACCTGTCTCTTCCGTAACGAATGAGTACTACTCTCAGAGACACACTACCATCGAATCACAAAAGTCT
+
DDF?CCCC@A@=@CCCCHICCCD>BCC@CDCAAB@BADCCCCBB?BB?B>AAACCCBB+B9BB=?=BBBBBC<B@BACCC3CC?B4;;;6;BC@BBBCCCCBB@D@CC@CCC@CCCECCD@BAAB?9:9@<@ABC@CCCCCCCC?C@DBB?BBBCBBCC@CBBBBB?AA?99:=@@@@@8@9929<<<<.==<???ABBA>=<A<?788=6<=B@@>@;;:B:;6::=@A7;;A>AA@??AAABBB???DCBBBBBBBB@A:8BB==<;?@877BA9?>>>
@ATNG8:02527:06742
GATGGTAGGCGACATACATACGCGCCAGAAGATCAGGAACTCTAGAAGAATTCAGATTTTTAACACGAGAGTAAACGTAAAAAGAAGGTTTTACAAGACTCACGTTAACAATATTGCAGCAGTACGCACACAATCGAAGCGCAGTAAGGATGGCTAGTGTAACTAGCAAGAATACCACGAAAGCAAGAAAAAGAAGTACGCTATTAACTATTAACGTACCTGTCTCTTCCGAAACGAATGAGTACTATGTAGAGCTCTATACTAATCGAATCACGAAAGTCT
+
CBBB@CCC@C:;;CICCCBBBBBBB?CCC@CCCC@@?@@CCCCCCC?CC?A?BAB9999:*:?BBCBICBC;:9.:@::;;;*;C>C5;<<*:A@=@CCCDCCCC@F@@@=@BB?BBACCCCCCCBBBBCCCACCCC@CCCBBBBE>A=AAA=ACCCCBBB@CCC@@@?CC@A@A>??>==6?>>9>DDFD2BB@B999BBBBC@B@B@?@:=8=>BAA?ACCCCBB?C@CDD>DBB?BDBBCCCCAABBB@@?ACBBAABBBC??=AA;AACCBBB=BBBC
@ATNG8:02535:06707
GATGGTAGTACATGATAGACGACACCAGAAGATCAGGAACTCTAGAAGAATTCAAGATTTTTAACACGAGAGTAAACGTAAAAAGAAGGTTTTACAAGACTCACGTTTAACAATATTGCAGCAGTACGCACACAATCGAAGCGCAGTAAGGATGGCTAGTGTAACTAGCAAGAATACCACGAAAGCAAGAAAAAAGAAGTACGCTATTAACTATTAACGTACCTGTCTCTTCCGAAACGAATGAGTACGTGATGCGACGTGTCTCCTACCATCGAATCACGAAAGTCT
+
/97727774455=;::;;666655;6559.55555:.5.5444;883/-(-(--(--////$5.5:;::79///;/97/////$/:5:.55505;;9>666;;;444)47993:;;5::;;<AB@99:@@?@>>=@@90+000///987=9>>>8<;;9555504::://)/616::499:8818;;4333333#39498333:97728/33=:49489>6626>==;?>69059@,444.45;=??>7833339888==88833.3765;///;67388===5=333
@ATNG8:02535:06743
GATGGTAGCTATACGTATATCTATGTACTCATTCGTTTCGGAAGAGACAGGTACGTTAATAGTTAATAGCGTACTTCTTTTTCTTGCTTTCGTGGTATTCTTGCTAGTTACACTAGCCATCCTTACTGCGCTTCGATTGTGTGCGTACTGCTGCAATATTGTTAACGTGAGTCTTGTAAAACCTTCTTTTTACGTTTACTCTCGTGTTAAAAATCTGAATTCTTCTAGAGTTCCTGATCTTCTGGATAGCGACGCGATATACTACCATCGAATCACGAAAGTCT
+
9;CC?CBBBCDDDBBBCFCCCCCCCCDBCBCC@BBBE>CC@C@AAABCCC>@BAAC?C@ABBB>A?BCBCCAAAC@CCCCC3>>>?AAD?CAAA?BBB?BB;==>DBB?ACCCAA>>:>==:>;?;;;===>9>A??9<;;;>>@@@@AAA???A=>>?;AA<A<A=AAAAA>>9?AAAA/A=C<@@@@@/@@;;;19/////><<>5;;;;+7==>?;?:==:>AAA===<A<@@AA>>7;:A<ADBA>=>>@???????@?@>;?@@@@<??>>>>=6>?>=
@ATNG8:02539:06730
GATGGTAGTGTCATATGAGAGTGTGTACTCATTCGTTTCGGAAGAGACAGGTACGTTAATAGTTAATAGCGTACTTCTTTTTCTTGCTTTCGTGGTATTCTTCTAGTTACACTAGCCATCCTTACTGCGCTTCGATTGTGTGCGTACTGCTGCAATATTGTTAACGTGAGTCTTGTAAAACCTTCTTTTTACGTTACTCTCGTGTTAAAAATCTGAATTCTTCTAGAGTTCCTGATCTCTGGGTCTCTCTCTCACGCACTACCATCGAATCACGAAAGTCT
+
56==9=CCCBBCCCCCCCDBBBBBCBBACC;;7;BBC>BB?C@EFDDCBB@DCCCC?B?BBBC@D@BBBBBCDDD?BBCCC5CD?BABG<@@AA=ABB>BCACCCCC@CCCCCCBB@BBC?B?BBBCCA9978?@@=CCCCDCCCCBBBDDBBB@DCC?BD@E?BBBBBCBBB@CCCCC;C@B?AAAAA2ACBB?@ACDCDCBAA4:::;*;CBBC@B@BCADCBBB@@>A?BBCDCCCBBC=B@@BCCCCFCCBBBCBCBB?BBCBC@CCAB@@@;@AAA
@ATNG8:02540:06714
GATGGTAGCTATACGTATATCTATGTACTCATTCGTTTCGGAAGAGACAGGTACGTTAATAGTTAATATCGTACTTCTTTTTCTTGCTTTCGTGGTATTCTTGCTAGTTACACTAGCCATCCTTACTGCGCTTCGATTGTGTGCGTACTGCTGCAATATTGTTAACGTGAGTCTTGTAAAACCTTCTTTTTACGTTTACTCTCGTGTTAAAAAATCTGAATTCTTCTAGAGTTCCTGATCTTCTGGGATGTGTGCGCAGTGCCTACCATCGAATCACGAAAGTCT
+
CDBB?BBBCCCBBBBBDCCCCEDDCCCCCEDC@CCCC=BD@C@CCBABBA>ACFCC?C@CCBB?A>ABBBBCBCB?AA@@@2@A>BBBC>BBAC?BBB?BC9::B@>?:<==;;;CF?BAB@C@BBBBB@@@=@@==:==@AAAAB>?>A>>>AA;?>A<AA:<:=AABAAA>@8=:;;;-;6>:?ABBB/@>?AA/;=AAAA>=;:188865#2223;49499288B@>>D=D=@=AAB<6:9@A8@///6;;8;:88<;:4>:805;;;78>>;;;>=6=??>
@ATNG8:02540:06744
GATGGTAGATATATGCACGCTCTACCAGATGATCAGGAACTCTAGAGGAATTCAGATTTTTAACACGAGAGTAAACGTAAAAAGAAGGTTTTACAAGACTCACGTTAACAATATTGCAGCAGTACGCACACAATCGAAGCGCAGTAAGGATGGCTAGTGTAACTAGCAAGAATACCACGAAAGCAAGAAAAAGAAGTACGCTATTAACTATTAACGTACCTGTCTCTTCCGAAACGAATGAGTACTGTATCTATGTGTGCGCTACCATCGAATCACGAAAGTCT
+
BBBD@CCBBBCCCBCCCCCCCCCCC?C?@?BBBA??>@?B@BBBBA@>A?C?CCCBBCBB3B@BBAABCCB777.7<=AAAA2AB?B?BBC;BCDADBCCCCCDD@C@BA?ABB?BCCCDCCCBCCCCCCBC@CD??>@BAAAAAA>B?BAB@CECCCAAA@CCCAA??AB?ABB?BBB@@9?=>8<><>>1?C?B?>?BBB@@:=:=AAB<><>AC@@>@BBBBBB@C@CCC=CAA?BCBBBACBBBBBBC???BBBBBBAACC@C@>>=:>?>>BCE>C;;;
@ATNG8:02492:06799
GATGGTAGGCGAGAGTGAGACGCAGTACTCATTCGTTTCGGAAGAGACAGGTACGTTAATAGTTAATAGCGTACTTCTTTTTCTTGCTTTCGTGGTATTCTTGCTAGTTACACTAGCCATCCTTACTGCGCTTCGATTGTGTGCGTACTGCTGCAATATTTTAACGGAGTCTTGTAAAACCTTCTTTTTACGTTTACTCTCGTGTTAAAAACCTGAATTCTTCTAGAGTTCCTGATCTTCTGGGCAGACTCTCACACGCCTACCATCGAATCACGAAAGTCT
+
:;B>;>CC@BBBBBCBBBCC;66<<:BA@@;;4;BCEDDE@B?BBBBBBC@CBCBB?BABB?@>?@CCCBBA>=?6ABBBB1>?<ABCC=BBBC?CCC?BB798ABBB?BDC>>>@@<@AA<A<???=>>>>;>B??:>>@@@@???BB@@>>>B<??>DD5C;?@=B@@@@:>8888)8:C<?>DDD/??DCE>ABCBCCDBBB@BDCC5B?AAC@CAEDAGGIGAAA@C@BCBBBB=@@AA<ABBCBBBBBBBBAAA?BBB?BAA>>;>@@=>>>9>>>>
@ATNG8:02496:06783
GATGGTAGCGCACACATAGATACAGTACTCATTCGTTTCGGAAGAGACAGGTACGTTATAGTTAATAGCGTACTTCTTTTTCTTGCTTTCGTGGTATTCTTGCTAGTTACACTAGCCATCCTTACTGCGCTTCGATTGTGTGCGTACTGCTGCAATATTGTTAACGTGAGTCTTGTAAAACCTTCTTTTTACGTTTACTCTCGTGTTAAAAATCTGAATTCTTCTAGAGTTCCTGATCTTCTGGGTGTATCAGCGAGTATCTACCATCGAATCACGAAAGTCT
+
;?CF@DABBBDDBC@EBBCBCDCCCCBBBD;:<:EEE>DD@C>BBCCCBB@BDCCD@CCCCC?C@CCCCBBCCC@CCCCC3CD>AACC?CBBC?AAC?CD?BBBCGEACCCCCCCB@BCC@B?BCDDCCDD?AAAD@DDDCAABCCCCBBBCBCACBB?BB@C@BBBBBBBBC@CCCCD;B?A=AA@AA0@BBCC>BBCBBBBBBCBCCCC5CA@AB?BAEE?BBCCB@@>@?BCCCBC@CBCC>CBBCCCECCCCFEDCCC996:A@::89B?@@BC>CBBB
@ATNG8:02498:06751
GATGGTAGCACACGAGATCTCATCGTACTCATTCGTTTCGGAAGAGACAGGTACGTTAATAGTTAATAGCGTACTTCTTTTTCTTGCTTTCGTGGTATTCTTGCTAGTTACACTAGCCATCCTTACTGCGCTTCGATTGTGTGCGTACTGCTGCAATATTGTTAACGTGAGTCTTGTAAAACCTTCTTTTTACGTTTACTCTCGTGTTAAAAATCTGAATTCTTCTAGAGTTCCTGATCTTCTGGTGTCGTCTATCATGTACTACCATCGAATCACGAAAAGTCT
+
:;DG?CBBCCDC@AACGEEBBBCBECCDCDCB?CAAB<BC@CBBBBCDCC?BBCBC@C@CCDC>A?BBCBBBBA@=@@AAA2AA;??BC=BECB@BBA;@@7><>AAA?BBBBDC<<8=AA<A<AAAAA=<<:>>AC:>>>A>>@?@@AA?>@>A<<=<=AA=C=<<<@AA@@@<>>>DD;C<>:==<=</<=666.666///:::=5;;;;+;;;;B<A<>=:=B??====D=AA@@@C7;;@=@;;;=;666===@>>>;;;B<@@@>><>>@?=<<<1::;:
@ATNG8:02500:06763
GATGGTAGCTCACGTACGTCACACGTACTCATTCGTTTCGGAAGAGACAGGTACGTTAATAGTTAATAGCGTACTTCTTTTTTCTTGCTTTCGTGGTATTCTTGCTAGTTACACTAGCCATCCTTACTGCGCTTCGATTGTGTGCGTACTGCTGCAATATTGTTAACGTGAGTCTTGTAAAACCTTCTTTTTTACGTTTACTCTCGTGTTAAAAATCTGAATTCTTCTAGAGTTCCTGATCTTCTGGGATGTGTGCGCAGTGCCTACCATCGAATCACGGA
+
:;A=:CBBDCDC::6ACBBFFBCB;;;AAC;<4;BAA<BB@B@CCBBBDC@CC@@@?B@CBBB@C@BBBB@@@??9===<==&<><???D=BBBC?CBB;??;99:BBB?BBBBB?BB<===<A<??????@@<ABBE:===;888=A>>?>;;;B====:>=1818>::;779;697777-76:9799998%68665.5////.7999-5552$2599=5:222,27753..).0588=<<79887.7///:<:<=<=??><177716//-92999,,),
@ATNG8:02502:06753
GATGGTAGTGATACAGATCAGACACCAGAAGATCAGGAACTCTAGAAGAATTCAGATTTTTAACACGAGAGTAAACGTAAAAAGAAGGTTTTACAAGACTCACGTTAACAATATTGCAGCAGTACGCACACAATCGAAGCGCAGTAAGGATGGCTAGTGTAACTAGCAAGAATACCACGAAAGCAAGAAAAAAGAAGTACGCTATTAACTATTAACGTACCTGTCTCTTCCGAAACGAATGAGTACCTCTCAGACGCTCGTCCTACCATCGAATCACGAAAGTCT
+
=>CC>BBCCBBCDCCCAAABB>@AB>BBB?BABA;;9;@AAA??>C@BB@B@@@>BBBBB1B<=?B???BB:::29??BDLG5BC@=:BCC;DCC@CIJICCC;:;;ADD@BBC@BCAABBBBCCAAADBBB@CBCE@BAAABCAA=B>B;;8;BBBDCCD?AAABBB@BB@BBA9??999,99920;;;;;&8:6....;?><=:=<A@BB;?<?>C@@>@BBCCCD@C?AAD=BBD?BBCDBBC?BAABCCCBBBBBBBA8>:;7;@AAD<AAABBBB>BAAA
@ATNG8:02504:06799
GATGGTAGTGTCAGTGCGCGTCGTCCAGAAGATCAGGAACTCTAGAAGAATTCAGATTTTTAACACGAGAGTAAACGTAAAAAGAAGGTTTTACAGACTCACGTTAACAATATTGCAGCAGTACGCACACAATCGAAGCGCAGTAAGGATGGCTAGTGTAACTAGCAAGAATACCACGAAAGCAAGAAAAAGAAGTACGCTATTAACTATTAACGTACCTGTCTCTTCCGAAACGAATGAGTACTGTATCTATGTGTGCGCTACCATCGTTCTCCTTAAGTCT
+
ACCC@CCCBBCDCDCBCCCBBBDCC?BCC@CCDDBB?B@BBCBCCC@AA?A@CCD99888.9@DCBABBCDBB@9??;;;;;*;C@C6;;;7;CDHDDCCFDCC?B@BC@BCB@CCC?BBDDBCBBBBCBC@CCCB@CAABC??>>C@CBB@BBBBBCCC?CBBBBB?BB?BBB?BBBAA<???9<><==1?A?B?>;??AAA;A<AA@@<@<@ACCC?BBBBBBB@B?BBC>CBB?BBBBCBAACCCBBBBBBBCCBBBCC@@;@@@@A<A@@;?8=8=>>>
@ATNG8:02505:06769
GATGGTAGTATAGAGCTCTACATAGTACTCATTCGTTTCGGAAGAGACAGTTACGTTAATAGTTAATAGCGTACTTCTTTTTCTTGCTTTCGTGGTATTCTTGCTAGTTACACTAGCCATCCTTACTGCGCTTCGATTGTGTGCGTTCTGCTGCAATATTGTTAACGTGAGTCTTGTAAAACCTTCTTTTTACGTTTACTCTCGTGGTTAAAAATCTGAATTCTTCTAGAGTTCCTGATCTTCTGGATACACTCATGTGCACCTACCATCGAATCACGAAAGTCT
+
9:B?;@CCCCC:9:A<<BCBBBBCBBCCBB;:7;?@?8AC=@>AAABBABB@CBBB?B?BBBB@C=@ABCBBB@B@BBBBB2?=:=888-7A@A?BBB@ED?BA@@@>6:;??@???<@AA:>:=@@>>>@@=A=>><>>AA@@@@<@@C>>=>@;:;;=;;6;<?>>A@@AAA<@@ABB6B:>:=?DDD/AA>>>6>>@ADDA=?:?<@AAA/?<==D>D<??:AAAA?>>;@=DC==6516==6>=A=><<=@@@A@???;@@B<>:;:<7<666<>@6<89>
@ATNG8:02511:06782
GATGGTAGCACGACACGACGATGTGTACTCATTCGTTTCGGAAGAGACAGGTACGTTAATAGTTAATAGCGTACTTCTTTTTCTTGCTTTCGTTGGTATTCTTGCTAGTTACACTAGCCATCCTTACTGCGCTTCGATTGTGTGCGTACTGCTGCAATATTGTTAACGTGAGTCTTGTAAAACCTTCTTTTTACGTTTACTCTCGTGTTAAAAATCTGAATTCTTCTAGAGTTCCTGATCTTTCTGGTCTACTACACTGTACTCTACCATCGAATCACGAAAGTCT
+
ECCB?BBCFCCB===<<<6666<<==>>=>CC@CCCF>BC@D@BBBBDDD@CBCBB?B@BB??<??BBBABC@==533333$3>6@:00)00.(.6:-.)/959:::8<;@BAB>>>><>@D=B=AAA>>?>>=A>>><????AA???ACCC;::=8788:;:5;=AAAC??>AA=B@@@@5@8;4;::::):=<<=5=>?===<://)/998*89=<><@<AA7;;@@?==9=:==<=88818@A<B;;;>A?;;<>>AAAA@@@@=@@???=F;;;=9:1999/
@ATNG8:02513:06788
GATGGTAGCTCACGTACGTCACACGTACTCATTCGTTTCGGAAGAGACAGGTACGTTAATAGTTAATAGCGTACTTCTTTTTCTTGCTTTCGTGGTATTCTTGCTAGTTACACTAGCCATCCTTACTGCGCTTCGATTGTGTGCGTACTGCTGCAATATTGTTAACGTGAGTCTTGTAAAACCTTCTTTTTACGTTTACTCTCGTGTTAAAAATCTGAATTCTTCTAGAGTTCCTGATCTTCTGTAGATACACATGATACTCTACCATCGAATCACGAAAGTCT
+
CBAB?BCCBBBB;;6>@>CCDCCCBBBDCBCCABCCF>BB@C@BBBCCCC?BBCCC?C?ABBB>B>ABABBBBBB@BBBBB3A>8==??8?AAB?BBB@CC>@?@BBD@ABBBB@>>;>AA=A=>@>?>@>>9>AA?9>>>??>==?AA>@?>>A<==>=@@<@<AA@@@AA@@<?;;;;/:4:488888(9=;;;3:<=;;;AAAA5;;;;+:;;<D=D<@?<ADAA>>>=A=@A@@::6:=BAAAAAA>??AAAAAAAAAAAA;A===A;CA>>88707;9;
@ATNG8:02514:06755
GATGGTAGCTCTGCTCTGACTCTCGTACTCATTCGTTTCGGAAGAGACAGGTACGTTAATAGTTAATAGCGTACTTCTTTTTCTTGCTTTCGTGGTATTCTTGCTAGTTACACTAGCCATCCTTACTGCGCTTCGATTGTGTGCGTACTGCTGCAATATTGTTAACGTGAGTCTTGTAAAACCTTCTTTTTACGTTTACTCTCGTGTTAAAAATCTGAATTCTTCTAGAGTTCCTGATCTTCTGGTGTGTCTATCATGTACTACCATCGAATCACGAAAGTCT
+
@@?@:CBBBA=9;;@B@BCCA?@@@@AA@ACCACBBB=BE@C?BBBCDDC@CCCCC@CAGDCC@C?CCECCCDDD@BBB@@0@@=@@@@;AAAA=B<;5<B=@@BBCI@CCCDEC;;:;BB?B@CCCCCCCC@CCBC=AAB:;;BBCCBBBBBBC@EBB?@@=@?@@@BCCDBC?A;;;;.;>A>;<;;;*;A;;;8;CCDCBBAA@>BBAA,AA@AA?A?CC@BCCBA@@7;7;BBBBC>ABC?BBBB;;;@@CBCCEBBBCCABCBBC?CCCCBBG?BCBB
@ATNG8:02515:06791
GATGGTAGACATATCGTACTCTCTGTACTCATTCGTTTCGGAAGAGACAGGTACGTTATTAGTTAATAGCGTACTTCTTTTTCTTGCTTTCGTGGTATTCTTGCTAGTTACACTAGCCATCCTTACTGCGCTTCGATTGTGTGCGTACTGCTGCAATATTGTTAACGTGAGTCTTGTAAAACCTTCTTTTTTACGTTTTACTCTCGTGTTAAAAATCTGAATTCTTCTAGAGTTCCTGATTTCTGGGTCTACGCTCGTCGCGCTACCATCGAATCACGAAAGTCT
+
CCCB@CBCBBCCCCFCCCCBCAAADBCABBA@>@CDE>CC@B@??@BCBB@BAAAC@AA>@BB@B?BBBCBBA8>58::::*<=7<888(6999=ABB?AA>==>A>><>>@AAAAA;@@A<?:>=>>A===:@@AA:?>A????>>AAAA>>>?<>>><?@<?<@@@AAA@@@;><<=<3<9>9776666%6=////(/:;//.77-/-/;;;)88;<<492//)/67=;;<<A=@@???8?===8=BA????ABD>???AAA>>:<<>@@;>;=;@AA7@>>>
@ATNG8:02517:06772
GATGGTAGCAACGAGATCTCATCGTACTCATTCGTTTCGGAAGAGACAGGTACGTTAATAGTTAATAGCGTACTTCTTTTTCTTGCTTTCGTGGTATTCTTGCTAGTTACACTAGCCATCCTTACTGCGCTTCGATTGTGTGCGTACTGCTGCAGTATTGTTAATGTGAGTCTTGTAAAACCTTCTTTTTACGTTTACTCTCGTGTTAAAAATCTGAATTCTTCTAGAGTTCCTGATCTTCTGGGTGCGCTACAGTCTCTCTACCATCGAATCACGAAAGTCT
+
DCCB?BBBBGABB@BBCIDBCACB@@@BBBB>ACCC=IC@G@CBBCCCC@CDBBC@B?BCDD@C<CABBAAACC?CCCCC2BB=@?>>:?CCC@BBB>BB=778@AA=A???ABBB@B@@;>;>A>==???;>A==9<9=9::@A?>>>A>>>AA@AB<@A<@;>BBCCDBBC?AAAAA6A>B?A????.==@@A7==>>>A==8738@?@/A=>>@<@=??<?@?@=;;7;<@?BB::366660///===AAAAB@??AB@=@16///<7<6;;;7706<</
@ATNG8:02517:06793
GATGTAGAGAGACTGTAGCGCACCCAGAAGATCAGGAACTCTAGAAGAATTCAGATTTTTAACACGAGAGTAAACGTAAAAAGAAGGTTTACAAGACTCACGTTAACAATATTGCAGCAGTACGCACACAATCGAAGCGCAGTAAGGATGGCTAGTGTAACTAGCAAGAATACCACGAAAGCAAGAAAAAGAAGTACGCTATTAACTATTAACGTACCTGTCTCTTCCGAAACGAATGAGTACGAGAGTCAGAGCAGAGCTACCATCGAATCACGAAAGTCT
+
B@@@A<<@?;<<<>>CCCBBBADC=BCG@BBCB@@>@?CCCABAC@CC@C???>A@DED1A?BBBB????>??8==@@===*9939.55)59:5<@>AAAAAB>B?BC@BCC;;;C?@@CDCICCCCDDD@BB;;7<CAAAB::5;>A;;7;BBBCCCC@AAAAAA>AC?CBC?BB???8=?@<9:::9(9A?A???C??;;1818==>6;6:ACA@<@AA?A@@=?589@9>?A=>?BBBCBBCBAACBBBBBBBDBCBBB?=?>===<@@@@CCB=@@@@
@ATNG8:02517:06799
GATGGTAGCGCATATCAGCGCAGCCCAGAAGATCAGGAACTCTAGAAGAATTCAGATTTTTAACACGAGAGTAAACGCAAAAAGAAGGTTTTACAAGACTCACGTTAACAATATTGCAGCAGTACGCACGCAATCGAAGCGCAGTAAGGATGGCTAGTGTAACTAGCAAGAATACCACGAAAGCAAGAAAAAGAAGTACGCTATTAACTATTAACGTACCTGTCTCTTCCGAAACGAATGAGTAGTGTGCGACGTGTCTCCTACCATCGAATCACGAAAGTCT
+
CCCC@CBBBCCBCCCCCCBBBBDDD=BBE?DDCCBB?B?BBECCBA?AC?B@BBB>>>>?0??CCCCCCBCCCE>DBAAAAA,AA<@5;::*9@A:;<<<>C?>C?C@DFAECC@CCCCCCCCCDCCCCBBBAFEBB@B@@@AAA@=B>B@@=ACCCCCCC@CCDBBB>BB@CCC>@@>;;3???=@BBCB3BC@C999BBB@@=@<<<=>:=:=ACBB@BCBBCCCAD@BCC>CBA>BCCCBCBBCCBBABBBBBCBBB?BBB@BBBAB@DDBBBBB<A?==
@ATNG8:02525:06750
GATGGTAGCAGACGTGACAGAGCGCCAGAAGATCAGGAACTCTAGAAGAATTCAGATTTTTAACACGAGAGTAAACGTAAAAAGAAGGTTTTACAAGACTCACGTTAACAATATTGCAGCAGTACGCACACAATCGAAGCGCAGTAAGGATGGCTAGTGTAACTAGCAAGAATACCACGAAAGCAAGAAAAAAGAAGTACGCTATTAACTATTAACGTACCTGTCTCTTCCGAAACGAATGAGTACGATGAGAGAGCTCTCTCTACCATCGAATCACGAAAGTCT
+
>>CC@CBBBCCCDCCCCCCJCDCCB?BBEACBBBBA?A@CBCCBBB@CC?C?CCCBBBBB3B@BBBDCBBBBBB=AA?@>>>,@>;@5;;;6;CC@CBBBCDDCD?B?BD?CCC?CDDBBBBBBBFCDDDDD>CCDD>@@BABA??9@;@::7:BBCCBBC?CCCCBB@BB?BBB:=?999,9<<<ACCCCC)AF=A00/@@BBD7;7:>AA7;7;@BAB?BBBBACC>A>A@@;AAA>AECDCBBBBBBBCBBBBBBB>>>>>?A;?<<<A=@@BBBAA<@???
@ATNG8:02525:06775
GATGGTAGCGAGCGAGTGTGTATACCAGAAGATCAGGAACTCTAGAAGAATTCAGATTTTTAACACGAGAGTAAACGTAAAAAGAAGGTTTTACAAGACTCACGTTAACAATATTGCAGCAGTACGCACACAATCGAAGCGCAGTAAGGATGGCTAGTGTAACTAGCAAGAATACCACGAAAGCAAGAAAAAGAAGTACGCTATTAACTATTAACGTGCCTGTCTCTTCCGAAACGAATGAGTACGTGTGCGACGTGTCTCCTACCATCGAATCACGAAAGTCT
+
45<<5<<@ABCBBBCCA@BBBBCBB?BCC@<<<:4405388<;;?B=AA@B?BABAAAA@0@?CCCCCCCCCCE>C@>>>>>0@A=A;@?@9ACD@GGCCCCCBB?A@CC?CDD@AAAAABBBBCCCCBBBC@CCCC@CCCCCCAA>B@CAA?ACCCBBCB@CBBBAA>@?=?FD>AA:99+9==999:9:(8B?B7:9CCDAB5959AA?5;7;?CCCADBAAADB?B?BAA<BBB?BCCBBBBBCCBB@AACBBBBBBB?BBB?BBBBB?BBDDBBB<B;;;
@ATNG8:02525:06783
ATGAGAGGTATAGCATGTGTGTCTCAGAGAGATCAGGAACTCTAGAAGAATTCAGATTTTTAACACGAGAGTAAACGTAAAAAGAAGGTTTACAAGACTCACGTTAACAATATTGCAGCAGTACGCACACTATCGAAGCGCAGTAAGGATGGCTAGTGTAACTAGCAAGAATACCACGAAAGCAAGAAAAAGAAGTACGCTATTAACTATTAACGTACCTGTCTCTTCCGAAACGAATGAGTACATAGATATACGTATAGCTACCATCGAATCACGAAAGTCT
+
4444444.59555555<:7--,,***,,,--/789:6=;=>=A;>@;00,/)//9/////$57;@;;96<=9=>3?@@?DDD159.5.44)444.444449:==9=9=B>@A<6<:=<A@@@;;@B966;;?;@>>:CA@:;6BB?A:?9945<<<<>A>9<<===;6??<///)/09<<3<=;8<=9::+9:6;8<<;877<8=596556<6;6;9@4959;>BB@C@CCC=?@B@@??C;:9AAABBBBB>?>BBBBBC>?9590/./(/9>AA@?37333
@ATNG8:02530:06767
GATGGTAGTGCGTGAGAGAGAGACCAGAAGATCAGGAACTCGTAAGAAGAATTCAGATTTTTAACACGAAGAGTAAACGTAAAAAGAAGGTTTTACAAGACTCACGTTAACAATATTGCAGCAGTACGCACACAATCGAAGCGCAGTAAGGATGGCTAGTGTAACTAGCAAGAATACCACGAAAAGCAAGAAAAAAGAAGTTACGCTATTAACTATTAACGTACCTGTCTCTTCCGAAACGAATGAGTACGTGTGACGTACGTGAGCTACCATCGAATCACGAAAGTCT
+
9///6:9;;B>CABBCBBBJ@@00+/7959@:444./)------(-93--+/:787;;777$3,399/0(/9:67;5;?@@EDC0;;5439;;0=<<8<=665::/0*/2773//505<<:;;<<<<6666;==8=B@A;?@:99ADD?C?BBC?CD@?@BAA?::9DBC?BB@8876<9////(///(//////#/8433.3;;;9994948779;A5559>>:>@;:;AA=@89::.473-3:;;?@777?<<?A@>>>===989@@A<AAAAA=887BBBC=BBAA
@ATNG8:02534:06754
GATGGTAGTAGTACACTAGTCATACCAGAAGATCAGGAACTCTAGAAGAATTCAGATTTTTAACATCAGAGAGTAAACGATTAAAAAAAGAAGGGTTTTTACAAGACTCACGTTAACAATATTGCAGCAGTACGCACACAATCGAAGCGCAGTAAGGATGGCTAGTGTAACTAGCAAGAATACCACGAAAGCAAGAAAAAGAAGTACGCTATTAACTATTAACGTACCTGTCTCTTCCGAAACGAATGAGTACGAGAGAGCACACGTGTCTACCATCGAATCACGAAAGTCT
+
44:<7<BBBB@A;?>>>><<:95454944.5=995<.9.59<555:5:=8=89;994888'75966/////-669919///(//////"/:(33(3999'333,383325525-53994;76.2;;?BBCDBBBBB?>>A>ABBE?AAA?B>>>;B?BCB?BBBCBBBB<@@A?>>;?<7///*//8991::<:88887'/927...779;>595896805058=;;7;BBBBDCAC?CCD?DAA?BBAADCCCABBBBBBBBBBBBBBBBBB@B>>>==CBCBCCC=C@@@
@ATNG8:02535:06783
GATGGTAGCTCGCTGATGATATCTCCAGAAGATCAGGAACTCTAGAAGAATTCAGATTTTTAACACGAGAGTAAACGTAAAAAGAAGGTTTTACAAGACTCACGTTAACAATATTGCAGCAGTACGCACACAATCGAAGCGCAGTAAGGATGGCTAGTGTAACTAGCAAGAATACCACGAAAGCAAGAAAAAAGAAGTACGCTATTAACTATTAACGTACCTGTCTCTTCCGAAACGAATGAGTACTACTCTCAGAGACACACTACCATCGAATCACGAAAGTCT
+
?ACC@CDEDCBC=BAABDCCCCCCCABBBACDDB:;;;@DCCBBBC?CC?C?AABBBBBB3B@DDC@AABCBBB:@?@@@??,;:5;9@@A9BCEAEBBBCCD@@>@?BB?BBC?AABBDDBCCCEEBBCCD@BBBB@BBCCCC?>9@>AAA?CCCCCCCC@BBBB997:B?@AB>??AA@<@@@;999999%9@<@999DEGAA<@8;;>A5:5:<@;;7<BAA@AA>A?A@@9@??=?BBCDECAAAAADBBB???@AA9:9==7<=<<=:=;;:;;;6;A?@
@ATNG8:02540:06752
GATGGTAGAGAGACTGTAGCGCACCCAGAAGATCAGGAACTCTAGAAGAATTCAGATTTTTAACACGAGAGTAAACGTAAAAAGAAGGTTTTACAAGACTCACGTTAACAATATTGCAGCAGTACGCACACAATCGAAGCGCAGTAAGGATGCTAGTGTAACTAGCAAGAATACCACGAAAGCAAGAAAAAGAAGTACGCTATTAACTATTAACGTACCTGTCTCTTCCGAAACGAATGAGTACGTGTGCGACGTGTCTCCTACCATCGAATCACGAAAGTCT
+
//;;7;<::455555555;<<=;@@:@AB>ABBB;<5;29<33333-3=7;888888877'733338:9888891///////$/:3;.555&555.599<9;;55059==:>BB;?@;9;>;999///////2779:055<<<:::6:5<555=<<?CCC>AA999?=@>8?=;/73333(388178:99'77,333332333(.(.733.3057:::8555::44.3-//:1:99///:99787773333;;;;//.882.223855583883448808::<
@ATNG8:02541:06786
GATGGTAGAGTACAGTGTAGTAGACCAGAAGATCAGGAACTCTAGAAGAACTCAGATTTTTAACACGAGAGTAAACGTAAAAAGAAGGTTTTACAAGACTCACGTTAACAATATTGCAGCAGTACGCACACAATCGAAGCGCAGTAAGGATGGCTAGTGTAACTAGCAAGAATACCACGAAAGCAAGAAAAAAGAAGTACGCTATTAACTATTAACGTACCTGTCTCTTCCGAAACGAATGAGTACTATAGACTATCTGAGACTACCATCGAATCACGAAAGTCT
+
<<>??BBCBBBCBCBBCCGCCBC@@=@@C?CBCCBB@C@AAABBCC@AA?AA>>@BBKFD3B?BAA9:9BBDCD>BBB@@>>000+01:::0:;?=>>>?=BBCC@C?CC@AAA>AABBBCCCCCCCCCCAA<@B@?;@BAAAB??=A@DCB?BCCDCCAA?BCCBBB?BB?BBC@CBAA@;@993::9999%9D>A888AAA=>:>8====1818A@@A=@ACAAAA=?;9::/9@@????BBBDBBBBDCBCABCCCEDCCCAA>AFBBB?BCBBBBA<B;;;
@ATNG8:02494:06813
GATGGTATAGTACCATGTGTATCTCCAGAAGATCAGGAACTCTAGAAGAATTCAGATTTTTAACACGAGAGTAAACGTAAAAAAGAAGGTTTTACAAGACTCACGTTAACAATATTGCAGCAGTACGCACACAATCGAAGCGCAGTAAGGATGGCTAGTGTAACTAGCAAGAATACCACGAAAGCAAGAAAAAGAAGTACGCTATTAACTATTAACGTACCTGTCTCTTCCGAAACGAATGAGTATACACTCTCATATGACACTACCATCGAATCACGAAAGTCT
+
CBCC?CBDDDCDD?CAAACCDCCCD@CDC@AAABAA?B?AACBBBB@BA?A?@>>99999(7<?DCCCCDCBCC9A@;;;;;;%;@<=;9990;B=9>;6;GCCBC@B@BC@CBC@CCBBCCCCCCCCBBCBA>BBBB@CCCCA@@A4:4:::6;CCBBCC@=?BCBBB?AB?CCC?BACBG=?::3:>===.?B?B???A>>>><><AA=>:>;>>B@@<@B@@@DD?B?BBB?BCC?BBBAAACBBBCBBBBBBBBCBBACC::8:BBAA>ABAA@@@;@@@@
@ATNG8:02497:06805
GATGGTAGCATCATGCATATCTCACCAGAAGATCAGGAACTCTAGAAGAATTCAGATTTTTAACACGAGAGTAAACGTAAAAAGAAGGTTTTACAAGACTCACGTTACAATATTGCAGCAGTACGCACACAATCGAAGCGCAGTAAGGATGGCTAGTGTAACTAGCAAGAATACCACGAAAGCAAGAAAAAAGAAGTACGCTATTAACTATTAACGTACCTGTCTCTTCCGAAACGAATGAGTACTATGTAGAGCTCTATACTACCATCGAATCACGAAAGTCT
+
56A=9BCEDCBCCCCCCCCCCCCCD?@AC=A@BB@A@C?BBC;:9C@CC?B?BCCCCADD2D;A@BBCBBBBBB=BBCCFGE5:;897@@@7ABC@BCBDCCCCC@CCCACCC?BCCDCCCCBBABACCBB@BCBB?BBAAAAA@;B?BAB@CDBBCDBB?ACDCBB@@@=?CC:??:9:,7=>:9999::%9>;;:79BB>AA5665@AB:?=?>BAA>AA@@@@@?B@@@@9@::6:ABCCBBABABCBBBAAACBB@@@BBA<===8818>==ACD<A;;:
@ATNG8:02503:06821
GATGGTAGTCTCAGATAGTCTATAGTACTCATTCGTTTCGGAAGAGACAGGTACGTTAATAGTTAATAGCGTACTTCTTTTTCTTGCTTTCGTGGTATTCTTGCTAGTTACACTAGCCATCCTTACTGCGCTTCTATTGTGTGCGTACTGCTGCAATATTGTTAACGTGAGTCTTGTAAAACCTTCTTTTTACGTTTACTCTCGTGTTAAAAATCTGAATTCTTCTAGAGTTCCTGATCTTCTGGACGACGCGCACTGACACATCGAATCACGAAAGTCT
+
C;:69==>CCBBBBAAAAA>;@B@BAC@ACBB=@?@B=BB@C@CBA@;;;155;;<7<8<;<<9>:==:55499;.55<<<)<<254BB6=855.5995;<1669<:@=@ACCBBBC>@@B>A>BB<9;@@C@B@@@@CCAA@B<0000//----(-//)/8)/)/47///<<<6;;;==&5057<:===+6665@8>>?>==@:999====,>>?ACAE?BB@CDBB@@@?B@BBBCCC@BBD@BB;;<AABB;;;BCCCCCDCBB@CBECDJM?ICCB
@ATNG8:02503:06848
GATGGTAGCGCACACATAGATACAGTCTCATTCGTTTCGGAAGAGACAGGTACGTTAATAGTTAATAGCGTACTTCTTTTTCTTGTCTTTCTGTGGTATTCTTGCTAGTTACACTAGCCATCCTTACTGCGCTTCGATTGTGTGCGTACTGCTGCAATATTGTTAACGTGAGTCTTGTAAAACCTTCTTTTTACGTTTACTCTCGTGTTAAAAATCTGAATTCTTCTAGAGTTCCTGATCTTCTGGATAGCGACGCGATATACTACCATCGAATCACGAAAGTCT
+
BBBB@DCDCCCB@@AAABBBD@;:9>>=@9:4;;;B;@B661699;<?@;@B;;:?B>AAAA=@=@C@>::9=@849444$4=889>A?5888>?<>BB>BB>====?AACCEGGHCC@BCC@C@CCEDCCBC?CCCE@CBBBCCCCCCCCCBBBC@CAA>BB@D@BBA@@@@AA=:::::.:8=9=???C1@>000*0/:;;;;;9949;<<+<>B@@=A?BB?BBCCBBA?B?BBBGCC?BBD@DBBBCCB@A@CDGHAABBBC@DBBAA>@BBC@@@<@BCC
@ATNG8:02504:06820
GATGGTAGTGTCATATGAGAGTGTGTACTCATTCGTTTCGGAAGAGACAGGTACGTTTAATAGTTAAATAGCGTAACTTCTTTTTCTTTGCTTTCGTGGTTATTCTTGCTAGTTACACTAGCCATCCTTACTGCGCTTCGATTGTGTGCGTACTGCTGCAATATTGTTAACGTGAAGTCTTGTAAAACCTTCTTTTTACGTTTACTCTCGTGTTAAAAATCTGAATTCTTCTAGAGTTCCTGATCTTCTGGTAGAGCGTGCATATATCTACCATCGAATCACGAAAGTCT
+
///:6::>;95556;;<<>>;;;;:9444444.49:>6==9=8556;;9;6995555)4399<<.55)55499=;8==265>>>+65>455;?6:79;)/)//377)66<;;;:>??>CCCC9;9A;@29559996?9>><<7<556?;?::9@?A@?9;69:9<@B=C;>>>//)/7775<4444&4.4.44;;;$44444)4;4456====7<<<<(99999.5.55.5:<=9550909=@BBC?AAC?B@B?999?A@CBBAA9::;:29:99<:>>BCCCD=CA@>
@ATNG8:02506:06819
GATGGTAGCGCACACATAGATACAGTACTCATTCGTTTCGGAAGAGACAGGTACGTTAATAGTTAATAGCGTACTTCTTTTTCTTGTCTTTCGTGGTATTCTTGCTAGTTACACTAGCCATCCTTACTGCGCTTCGATTGTGTGCGTACTGCTGCAATATTGTTAACGTGAGTCTTGTAAAACCTTCTTTTTACGTTTACTCTCGTGTTAAAAATCTGAATTCTTCTAGAGTTCCTGATCTTCTGGTAGAGCGTGCATATATCTACCATCGAATCACGAAAGTCT
+
9;BB:>@A@CCCCCCCCBBBDCBBBCCBBE@@>@CCB<BA<A?BCCCCCC@BBBCC@CACCBB@B@BCBBBCCBB?BAAAA0@@::::==9=;<<7;;>:<B<899BBC@CCDCIICB@BCC@C?CCDCBBBBBCCCC@BBCBBCCCDCCBBBBCC@CBB?BC@C@A@ACCBBCC@CBCCC;C>A>ABBBA0AA:::6;BBBCCBBBB;@@@@,ABB@@?AACC@CCIGBBB@BAECCCCC@BCB@BABCCBBBBDCCCCDCDCCC@BBBBC@DDCCBCC>CCBA
@ATNG8:02509:06827
GATGGTAGAGAGAGCTCTCTCATCGTACTCATTCGTTTCGGAAGAGACAGGTTACGTTAATAGTTAATAGCGTACTTCTTTTTCTTGCTTCGTGGTATTTCTTGCTTAGTTACATCTAGCCATCCTTACTGCGCTTCGATTGTGTGCGTACTGCTGCAATATTGTTAACGTGAGTCTTGTAAAACCTTCTTTTTACGTTTACTCTCGTGTTAAAATCTTGAATTCTCCTAGAAGTTCCTGATCTTCTGGCGCGTATGTATGTCGCATACCATCGAACTCACGAAAGTCT
+
::7790/4?B::999555;;<:<<A;66;=<@@BBCD?DC@B?BA977//)/)/77649)333828-337;?993:588>>>+8<9;/0*/779(////(/603331776(////.63222....3499=5855638;77/55259==656?=<<<:94:;;9>D18369<=<>=@?;<9===.<+/,/7999)558;;09:;9<9;878-567'2:;6<;3;;?A;699//)/54848==?>=9=;;5;;;;;;>>>>;::;;;6332022229-22---76946663
@ATNG8:02516:06816
GATGGTAGTATATCGCGTCGCTATCCAGAAGATCAGGAACTCTAGAAGAATTCAGATTTTTAACATCGAGAGTAAACGTAAAAAGAAGGTTTTACAAGACTCACGTTAACAATATTGCAGCAGTACGCACACAATCGAAGCGCAGTAAGGATGGCTAGTGTAACTAGCAAGAATACCACGAAAGCAAGAAAAAGAAGTACGCTATTAAACTATTAACGTACCTGTCTCTTCCGAAACGAATGAGTACGTGTGACGTACGTGAGCTACCATCGAATCACGTAAGTCT
+
96<>:?DECD;66CCCCCCCA@B@@?B;;49==00/6<7<=9;==>:=B@C???00-999)836---77/3333;13343333$38-3-3::+<53/3:=:::;=<7<=AC?BBB7==<8BB=>@AA@@B@@@=BAAA>ACC?@@9:5:<@?C?@@@C@@?B@BCBBBB@BB?BBB@A@?@@8?BB>BBCCC3BB@?===><;:;)//)////7<7;;BAA;?>9:::<5<5;;;5=8838??=;<;;;;8?@A@<@>>>;;;;:33.3777?>>@A@AA@9<?98
@ATNG8:02517:06821
GATGGTAGCTCGCTGATGATATCTCCAGAAGATCAGGAACTCTAGAAGAATTCAGATTTTTAACACGAGAGTAAACGTAAAAAGAAGGTTTTACAAGACTCACGTTAACAATATTGCAGCAGTACGCACACAATCGAAGCGCAGTAAGGATGGCTAGTGTAACTAGCAAGAATACCACGAAAGCAAGAAAAAAGAAGTACGCTATTAACTATTAACGTACCTGTCTCTTCCGAAACGAATGAGTACACATCGTCGTGTCGTGCTACCATCGAATCACGAAAGTCT
+
55:::><<B???CCCBDBBCECCCC@CCC>BBBBBB@B?BBAAAAA>BC?C@CBBBAAAA2A?AAADDCCBBBC:;;99999$9>:>2995&5<<9699CCB@AB=@=@B>BCC;<:CBDCCCCCCCCCCCD?AA;:7;BBBBCBA=A=A;;9;CBCCDAA?AEDBBB?@?;?BA;?>888*388<777798%9?9<989B><<;+/+/7::3959@BBB@BBBBBBB=@=?BC>CBA????ABCECDBBBBBLC@@?:::A????;?AAAB@BBBA???8?ABA
@ATNG8:02518:06840
GATGTTAGGCACTGCGCACACATCCCAGAAGATCAGGAACTCTAGAAGAATTCAGATTTTTAACACGAGAGTAAACGTAAAAAGAAGGTTTTACAAGACTCACGTTAACAATATTGCAGCAGTACGCACACAATCGAAGCGCAGTAAGGATGGCTAGTGTAACTAGCAAGAATACCACGAAAGCAAGAAAAAGAAGTACGCTATTAACTATTAACGTACCTGTCTCTTCCGAAACGAATGAGTACACATCGTCGTGTCGTGCTACCATCGAATCACGAAAAGTCT
+
==>C@;>B8<<5555<<<<AAC>@@8@>?9<;@@CCBCACCBBCA@=@B?B?@@@@<==?,?:?@???=>=777*8<9999:):<8=:???2>AEBAAACCCBCC;<;<FACCB@CCDABBCDCCAAABBCB@CC@@=@@AAABAB=A<@;;7<BBBBCBB?BBCCDF@9999BC8?A@@@8;=<8<>@@A2AC@C???;;;==1807>9958:>;A@@;@@@@@AA>A@BCD>BBB@DCABBCCBBBCBBAAAA:::ABABABB?ABACC?CA@@:999(7<77
@ATNG8:02496:06891
GATGGTAGTGCGTGAGAGAGAGACCCAGAAGATCAAGGAACTCTAGAAGAATTCAGATTTTTAACACGAGAGTAAACGTAAAAAGAAGGTTTTACAAGACTCACGTTAACAATATTGCAGCAGTACGCACACAATCGAAGCGCAGTAAGGATGGCTAGTGTAACTAGCAAGAATACCACGAAAGCAAGAAAAAGAAGTACGCTATTAACTATTAACGTACCTGTCTCTTCCGAAACGAATGAGTACACATCGTCGTGTCGTGCTACCATCGAATCACGAAAGTCT
+
>>CC@CCCCBCCCHCCCCCCCCBBB>BEHGDBCCB>A>A>ACD@??CADD<A?BCC?????.>=ABEBBCCBBBB>9:;@FDD5AB=@7@BB:BDHACCCBCCDCC@C@A@>@CA?BCBABBBCDCCCCCCCC@CBBB?BBCBBB@?<@=@@@=ADCCCCCC>AAC@A??CE?BAA<??@@A9>9939====.?A<B;;;AACCD7;7;??>6;7;?BBD?BCABAAA=@=@BB=BCC?CBBCCCCCCCBBAAACDCCDCBBBBBB?>>?AA?BBBBBCD>CBBB
@ATNG8:02500:06855
GATGGTAGTGTCATTTGAGAGTGTGTACTCATTCGTTTCGGAAGAGACAGGTACGTTAATAGTTAATAGCGTACTTCTTTTTCTTGCTTTCGTGGTATTCTTGCTAGTTACACTAGCCATCCTTACTGCGCTTCGATTGTGTGCGTACTGCTGCAATATTGTTAACGTGAGTCTTGTAAAACCTTCTTTTTACGTTTACTCTCGTGTTAAAAATCTGAATTCTTCTAGAGTTCCTGATCTTCTGGATGTGTGCGCAGTGCCTACCATCGAATCACGAAAGTCT
+
BBBE?BDCCABBDDD>DCCBCCCCBBBBCBBB?BCCE<AA?B?BBAAAAA?AAAAA>A>BBBB>A;ABBCAAAAA?AACCC3>;7;=>D;AB==;=B@>BB<@@AAAA;>@>?????:@??:?;A@@@AA?>9@AAA9==>>>>=>@@@AA@@@A<>>>;@@;A;@>AAAAA??<@@@A@5A=A:88888(8>776+//6///;<;=08675'2<>AA<A;??<@AAAA@@<@;??@@@A:>>B>B<;;>>==>@@@@@A8;:?:<<=>>:>>><<==5=?>>
@ATNG8:02501:06899
GATGGAGCGAGCGAGTGTGTATACCAGAAGATCAGGAACTCTAGAAGAATTCAGATTTTTAACACGAGAGTAAACGTAAAAAGAAGGTTTTACAAGACTCACGTTAACAATATTGCAGCAGTACGCACACAATCGAAGCGCAGTAAGGATGGCTAGTGTAACTAGCAAGAATACCACGAAAGCAAGAAAAAAGAAGTACGCTATTAACTATTAACGTACCTGTCTCTTCCGAAAGAATGAGTACAGAGAGTACGATATGTCTACCATCGAATCACGAAAGTCT
+
<?BC@CGBBBBCBBDECCCCCBBB@CCF@BBBB;:489==?@@AB?BC?C?CBBBCEFF2C?DECCCCCCAA@<@CDCDCC2CC?C29::.;CB?CBBCBBBCG@B@BB?ABB@BBBBCCBBCCCCCCCCC@CCCC>BAAA@@?@<B?EA@=@BBABCCCACCBDCC?BB?BBB499988*9=>;====??';><=0/0??CAA;>;<BBE;>;>@CDF@CCBCBBB<@=@@@9@C=AABBBFCCCBBBBBBBBBBBBBBBBBB?BB@@@:>?AC>AA9AA>>
@ATNG8:02502:06891
GATGGTAGTGTCATATGAGAGTGTGTACTCATTCGTTTCGGAAGAGACAGGTACGTTAATAGTTAATCGTACTTCCTTTTCTTCTGCTTTCGTGGTATTCTTGCTAGTTACACTAGCCATCCTTACTGCGCTTCGATTGTGTGCGTACTGCTGCAATATTGTTAACGTGAGTCTTGTAAAACCTTCTTTTTACGTTTACTCTCGTGTTAAAAATCTGAATTCTTCTAGAGTTCCTGATCTTCTGGACAGAGTGTGCAGATACTACCATCGAATCACGAAAGTCT
+
66<<8=CCAABB=;;;@B@BBAABBA@?@@>?:?>@@;>A=B<@<CC>BC?B=BBC@B?BBAA?B?BBABA=B9;6?E?5>>+////57/---/+0/;6;;8:@@@9:37:9<=>?A=<@@;@<>==?===@<;;;@<>>>>?>===>>@@@>>>:;;;58818=@@@B???BB=@??AA6A8<699999+9=AAA:@@@ABA>=6618AAA/@@AAA<A<AA<A@@@A@@;@=BB??66066606@@@AA@@@??????AAABB===>AA<>>>AAAA9A>>>
@ATNG8:02505:06867
GATGGTAGATATATGCACGCTCTACCAGAAGATCAGGAACTCTAGAAGAATTCAGATTTTTAACACGAGAGTAAACGTAAAAAGAAGGTTTTACAAGACTCACGTTAACAATATTGCAGCAGTACGCACACAATCGAAGCGCAGTAAGGATGGCTAGTGTAACTAGCAAGAATACCACGAAAGCAAGAAAATGAAGTACGCTATTAACTATTAACGTACCTGTCTCTTCCGAAACGAATGAGTACACATCGTCGTGTCGTGCTACCATCGAATCACGAAAGTCT
+
<=BB@BCCCCCCCCCCCBBCLGCAA>ABB?BBCBBC?B@BCCBBBB?BB?B@AA??=<<=+=@CCBBBBBBBBB>BABEEGF2BB?C@DDD;BBB@BBBCCCCBB@B@CC@CBB?BCCCBCBBBCECGDDCC?BCCC?BBBBCBBB?C@BBB@BCCBBCCC?ACBBAA?BB@DCC?BA>>>7???:?CCC:CAA>AADBBBBBCAD@CDCC?A?BEECC@BBAAACD?A?BBA<BCC?CBABBBBCBBBBBBCBBBBCCDCDDCC?BCBA@=@A@@@@@:AAAA
@ATNG8:02517:06861
GATGGTAGCTATACGTATATCTATGTACTCATTCGTTTCGGAAGAGACAGGTACGTTAATAGTTAATAGCGTACTTCTTTTTCTTGCTTTCGTGGTATTCTTGCTAGTTACACTAGCCATCCTTACTGCGCTTCGATTGTGTGCGTACTGCTGCAACATTGTTAACGTGAGTCTTGTAAAACCTTCTTTTTACGTTTACTCTCGTGTTAAAAATCTGAATTCTTCTAGAGTTCCTGATCTTCTGGTATGACTAGTGTACTACTACCATCGAATCACGAAAGTCT
+
BCBC@CBBBBCCCDDDEBBCCDCBBBBBBCBB@BCCD=BB@D?CAAABCC?CCBBA?C?????=?=AAACBBB=C>AAAAA2AB>A???7?BBB@BBB@BB?@@@CCC?CABBB???;A?A;A<A@@@>>>?<AA@@<@?????@@?AA@@@A@@=@?B?BB?B?BBBB??BB@<AAAAA6A:=:>@AAA/AAAAA9A>>>AAA==<:>>>>/>>>>A=A=CC6=?AA=>=;@<AAAA?A4<<A=@@@@>>>>>>BA<<=DA><<9=<<=@<??AAADD:A?=<
@ATNG8:02519:06899
GATGGTAGTCTCAGATAGTCTATAGTACTCATTCGTTTCGGAAGAGACAGGTACGTTAATAGTTAATAGCGTACTTCTTTTTCTTGCTTTCGTGGTATTCTTGCTAGTTACACTAGCCATCCTTACTGCGCTTCGATTGTGTGCGTACTGCTGCAATATTGTTAACGTGAGTCTTGTAAAACCTTCTTTTTACGTTTACTCTCGTGTTAAAAATCTGAATTCTTCTAGAGTTCCTGATCTTCTGGACGACGCGCACTGACACTACCATCGAATCACGAAAGTCT
+
55==8===DCCBCBBBCABBCCCCBBBCCCBC?CBBC=BB?C@BBBBBBB?A@A?C7;7;ABA<@>?=BCCBBAA?ACDFE3BA=?@@@9>?@?:BBB=BC9;;;CCC?AACCBAAB>@@E?B@FAA@CCBC@BBBC?CCCCCABBBBBAAA@@D?DCC@CD8:8:B@@@DFCC@A:999*9;@9>?B@B0@BBBG?CCCMJCCBBB@DEDD5ABBDDACABC@BECFBBB?B?CCCE@A>@BC@CBDCCBB;;;@ABBBAB@CC>AA@AB?ABBABCJ>C;;;
@ATNG8:02526:06854
GATGGTAGCAGACGTGACAGAGCGCCAGAAGATCAGGAACTCTAGAAGAATTCAGATTTTTAACACGAGAGTAAACGTAAAAAGAAGGTTTTACAAGACTCACGTTAACAATATTGCAGCAGTACGCACACAATCGAAGCGCAGTAAGGATGGCTAGTGTAACTAGCAAGAATACCACGAAAGCAAGAAAAAAGAAGTACGCTATTAACTATTAACGTACCTGTCTCTTCCGAAACGAATGAGTACAGAGAGTACGATATGTCTACCATCGAATCACGAAAGTCT
+
55>>46:@<9////////5=<<@<<8<AA49<99:9095:<=444:687171333779::):6;;<==<<ABBB=A>49449'4=394999+999495559<<:;7;;==?BCC@CCAABABBFFFFHFBAA>@C@@<@AAAABCC>A>A:;5;<AAACCCAD@@?BB???<?BB>@>777*3771337787%8?39978A<>=>17157>>=A;=8:9?7?CBB@@@49448=8=?B?BB?>?ABD???BBBBB???@@@@999;6::8@@=:995667(5779
@ATNG8:02526:06877
GATGGTAGCTCTGCTCTGACTCTCGTACTCATTCGTTTCGGAGAGACAGGTACGTTAATAGTTAATAGCGTACTTCTTTTTCTTGCTTTCGTGGTATTCTTGCTAGTTACACTAGCCATCCTTACTGCGCTTCGATTGTGTGCTTACTGCTGCAATATTGTTAACGTGAGTCTTGTAAAACCTTCTTTTTACGTTTACTCTCGTGTTAAAAATCTGAATTCTTCTAGAGTTCCTGATCTTCTGGATAGAGTGACTCGTGCTACCATCGAATCACGAAAGTCT
+
??EE@CCEDD@;@CEAAAA;;6@?A<<==@5969>>A8>>:CCCCCCBB@BCC;;;9@CD@A?A@CCCCC;;9C=@?@??,>@=@ACC<AB@A;@BC?BB;;;AB;<6<ABCBC@@=@CC7;;;CCCBBAC@BBDD@CBBACCC@CCCCAACEE@BCDACC@B?AAA@@@@@@=@?D@@0>+0+/7::=*>=>=>5====??@>9=29595'9==??<@=@A?@@@BBAC=@=@AB@@@=@@A=BABGCGDD;;;@@A@A??>;@??@C=@?DCCCC>BBBB
@ATNG8:02529:06871
GATGGTAGTGTCATATGAGAGTGGTACTCATTCGTTTCGGAAGAGACAGGTACGTTAATAGTTAATAGCGTACTTCTTTTTCTTGCTTTCGTGGTATTCTTGCTAGTTACACTAGCCATCCTTACTGCGCTTCGATTGTGTGCGTACTGCTGCAATATTGTTAACGTGAGTCTTGTAAAACCTTCTTTTTACGTTTACTCTCGTGTTAAAAATCTGAATTCTTCTAGAGTTCCTGATCTTCTGGTCTACTACACTGTACTCTACCATCGAATCACGAAAGTCT
+
@@CC@CBBACCCCBBBEDCCCCC?BCCCBBB@BBBC>CC?C@CBBBBCC?CCCCC@C@CCCB@C@CDFCCCCCCBBBBBB1BC>AABD=BBBB>BCC?CD>AABCCC@BEDDDCCC?BDDAB?BCCCCBCB@CCCC?BBCCCCCBCCCCCBAABACAA?AA>A?CBBCBBBCC?B@@@@7?=@>;;:::*:BDCC=@@CCCCCCCD>BBBB2ABBBCAC@CC@BBBCCCC?B@DDCCBB@BCB?BBBBCFFCC@BCCDCCBFBB?BAAAB?CCCBBCC=C@99
@ATNG8:02532:06861
GATGGTAGCACGAGTCACTCATATCCAGAAGATCAGGAACTCTAGAAGAATTCAGATTTTTAACACGAGAGTAAACGTAAAAAGAAGGTTTTACAAGACTCACGTTTAACAATATTGCAGCAGTACGCACACAATCGAAGCGCAGTAAGGATGGCTAGTGTAACTAGCAAGAATACCACGAAAGCAAGAAAAAAGAAGTACGCTATTAACTATTAACGTACCTGTCTCTTCCGAAACGAATGAGTACTGCGTCTCACTCTCGCCTACCATCGAATCACGAAAGTCT
+
56<<8=BA@@;;;;;<>>>>CB===8;55.55<;59.5.5:9:::=85645>A@877:::,:600/99;:6///(////;;:)::,5.5;;+9;;7<>@>=>>9::)9<@@;BA@7;?C=CC??>@??=@B@?>?CBA?@@@BCBAA=B=B;;8;CDDCAAA@CCBBCC?AA:??@9?;?;;3;33,/66699%5:6----65867574785828;<9@@@;?9:;;9B;@=?AA9@9808=8;;;:==8=CBBBBAAAAAAC=@@?<@???A?BB@@ADD?DBCB
@ATNG8:02534:06882
GATGGTAGTGCGTGAGAGAGAGACCCAGAAGATCAGGAACTCTAGAAGAATTCAGATTTTTAACACGAGAGTAAACGTAAAAAGAAGGTTTTACAAGACTCACGTTAACAATATTGCAGCAGTACGCACACAATCGAAGCGCAGTAAGGATGGCTAGTGTAACTAGCAAGAATACCACGAAAGCAAGAAAAAGAAGTACGCTATTAACTATTAACGTACCTGTCTCTTCCGAAACGAATGAGTACTATAGACTATCTAGACTACCATCGAATCACGAAAGTCT
+
9CBB?CBCBCCBBCBCCCEDCB9;;04?;9=BA@?;<@=BAA::8;79;288<<7;8999):6:ABCBAAA99929ACBCCC5CB?B>BBB=BCC@CCBCBACCC@D@CC?CBC?CB@@ADDDDBBCBBCDC@BB@@=@@CBCC??=@?B@@?@BAAAAAB?CCDDDC?CC?BBB<??A@@8???=@BCCD2DD<@;:;AAA::5:6;>BD<>;>AB@@>@BBCCCC@A<A@@8@00-0;;;CFCBAABDBBB>@BBCCBBBCC@CBCBA???@A@@@9@A;;
@ATNG8:02535:06854
GATGGTAGCTCGCTGATGATATCTCCAGAAGATCAGGAACTCTAGAAGAATTCAGATTTTTAACACGAGAGTAAACGTAAAAAGAAGGTTTTACAAGACTCACGTTAACAATATTGCAGCAGTACGCACACAATCGAAGCGCAGTAAGGATGGCTAGTGTAACTAGCAAGAATACCACGAAAGCAAGAAAAAGAAGTACGCTATTAACTATTAACGTACCTGTCTCTTCCGAAACGAATGAGTACTATAGACTATCTGAGACTACCATCGAATCACGAAAGTCT
+
CCCB@BCCCCCDCCCDCBBBHDBBD@CBB?ABCA;;7;=A@@@@::4:A>A>AA997BBB1B?BBBBB@@@9:9,9@BAAAA0@A>A=BBB<CCC@CBBCCDECC?B?@@<@@A?BBBBEBCCCCCCDDFDD@BB@@>@@@@AAAC>B?B;;:;DDDBBDC?BBAACC?CC?FCC5::>==5===9===>=.=A>B???BA?>>6;5;>>>6;6:ABBB@CBBCCCC?C@BCC>CBB@:::ABBBBBBBBCAAABCCCBBBBFAA>AAAAB?BBBBBAA<A@@@
@ATNG8:02493:06924
GATGGTAGGCGAGAGTGAGACGCAGTACTCATTCGTTTCGGAAGAGACAGGTACGTTAATAGTTAATAGCGTACTTCTTTTTCTTGCTTTTCGTGGTATTCTTGCTAGTTACACTAGCCATCCTTACTGCGCTTCGATTGTGTGCGTACTGCTGCAATATTGTTAACGTGAGTCTTGTAAAACCTTCTTTTTACGTTTACTCTCGTGTTAAAAATCTGAATTCTTCTAGAGTTCCTGATCTTCTGGTGTCGTCTATCATGTACTACCATCGAATCACGAAAGTCT
+
<<A>?B@@=@A:;666===>;;;;;===BBBA;A;;:/9>:@8<?<BC@@>@BB@@<A>AABB?C?BBBBBCC=C?BBBBB1A?8;5222&2;996@<@>CC@BBBBA@=>;::<;7712<>;A;A@@@?>>>=@BBC;==>>BB>>=A@@A==881888:>>=A;>>?@A>>=B=AAADD3?;?;??BBB/AAAAA:ABB;::=<::18887(5<<9?9@<??<??==7::59<>????@<<;<7///=<;88>A@@AA===AA=7999;;16696799-9---
@ATNG8:02497:06920
GATGGTAGTGTCATATGAGAGTGTGTACTCATTCGTTTCGGAAGAGACAGGTACGTTAATAGTTAATAGCGTACTTCTTTTTCTTGCTTTCGTGGTATTCTTGCTAGTTACACTAGCCATCCTTACTGCGCTTCGATTGTGTGCGTACTGCTGCAATATTGTTAACGTGAGTCTTGTAAAACCTTCTTTTTACGTTTACTCTCGTGTTAAAAATCTGAATTCTTCTAGAGTTCCTGATCTTCTGGCTCTCGTAGACAGATACTACCATCGAATCACGAAAGTCT
+
9;CC:BCCABBDCCECEBBBBDDDBB@AABCC@CBBB=BB@BBCCCCCCC?BBDEE@B@BCCC@C@BBBCCBCBE?A@@@@0AA?CBBC?CDBB>BBC?BB=AAABBB@CDGGCCCC@CDD@C?CBBBCCCC@CBCC@BBBBCCCBCBBBCCBBB@C@@>AB?A?BBBBCCBBA>@;;;;.;=A=BBBCC3BCAAB=BCB;;;CCCC@CGDG5EAAAHFG@CC@BBCFEBB?B@CCCCAA>@BD@CCBBBCBBBDBBBCBBBBBA=AABAB@CBBBBCC=CBBA
@ATNG8:02497:06946
GATGGTAGTGATACAGATCAGACACCAGAAGATCAGGAACTCTAGAAGAATTCATGATTTTTAACACGAGAGTAAACGTAAAAAGAAGGTTTTACAAGACTCACGTTAACAATATTGCAGCAGTACGCACACAATCGAAGCGCAGTAAGGATGGCTAGTGTAACTAGCAAGAATACCACGAAAGCAGAAAAAGAAGTACGCTATTAACTATTAACGTACCTGTCTCTTCCGAAACGAATGAGTACCTCTCAGACGCTCGTCTCATCGAATCACGAAAGTCT
+
ABBB@BB@@@C@@AAABBCBBB<<A:A;<74@?9;99;8<BCBCAA==?1:50///66666)63888<8>::;;917255999(;>9=5;;:.:==9=B@@:@>?=9?;?A>ACD@>@?DDAAABIECCBBBB?BBCC@C@@@CBAB=@:@00-0<=::;<;8<;====7<<>7736;966616///;;;?0=80779777A??:>;>888;?;>;@@B?BBA@:::=@;>??9>?@<??>@@AD@CBBCAAAA@A?>=>>A<==878=?>AC@?@:?BBC
@ATNG8:02502:06948
GATGGTAGCGAGCGTGTGTGTATACCAGAAGATCAGGAACTCTAGAAGAATTCAGATTTTTAACACGAGAGTAAACGAAAAAGAAGGTTTTACAAGACTTCACGTTAACAATATTGCAGCAGTACGCACACAATCGAAGCGCAGTAAGGATGGCTAGTGTAACTAGCAAGAAATACCACGAAAGCAAGAAAAAGAAGTACGCTATTAACTATTAACGTACCTGTCTCTTCCGAAACGAATGAGTACTATGTAGAGCTCTATACTAATCGAATCACGAAAGTCT
+
4;==7:9799////:<>?===@?>>;;;;7;;<<;:5:5:::><<<8<>7<7;944=999(949555566;==?7<;;@@@+>>:@9>>=.<//*/<//)/--//)/0661668>774=>>><<;D955>:;49>9:2433333894;9>BE@BCBAABB=9==<:883333(377,333;;3888.32777'..(......266263776=27266<;;5;<<<;@?29.949,4882;434988::;:;>=888==?8::79919866057<;8:83:834
@ATNG8:02504:06909
GATGGTAGAGTACAGTGTAGTAGACCAGAAGATCAGGAACTCTAGAAGAATTCAGATTTTTAACACGAGAGTAAACGTAAAAAGAAGGTTTTACAAGACTCACGTTAACAATATTGCAGCAGTACGCACACAATCGAAGCGCAGTAAGGATGGCTAGTGTAACTAGCAAGAATACCACGAAAGCAAGAAAAAGAAGTACGCTATTAACTATTAACGTACCTGTCTCTTCCGAAACGAATGAGTACTGTATCTATGTGTGCAGCTACCATCGATCACGAAAGTCT
+
;==??BBDDDCBBDCBC@966??BB?B;;::@>C;;5:<>ACBBBB???;?<?>=:9999(9;@?@AABBBAAC:??;=<<<*;;5;7<<<2A>C@CCCDEFCAA=@@@@=@CB?CDAABCBDICBCBBBBF@CB@@>@AAAAAAB@C@C:::;C;;:BCC@BBBEBB?CC?:::>AACCC=A9939:::;.;A;?>=>ABBC@9=166<>,/-/=A@@?@@@?>BA=?;800,0;==0//;??BAB@;<CB:888633.//6///38.....35355909999
@ATNG8:02510:06904
GATGGTAGCATCATGCATATCTCACCAGAAGATCAGGAACTCTAGAAGAATTCAGATTTTTAACACGAGAGTAAACGTAAAAAGAAGGTTTTACAAGACTCACGTTAACAATATTGCAGCAGTACGCACACAATCGAAGCGCAGTAAGGATGGCTAGTGTAACTAGCAAGAATACCACGAAAGCAAGAAAAAAGAAGTACGCTATTAACTATTAACGTACCTGTCTCTTCCGAAACGAATGAGTACGAGAGTCAGAGCAGAGCTACCATCGAATCACGAAAGTCT
+
//;<7<?@@CCCCBBBCCCCCCCCC>@@B>BAB@@@?A?CCD??@C?BB@C@BB??@BBB1C?BAAABCCC>>>:>:@ABBB5B@;A<@@@9AEDACCCCBCDCC?B?BC@BBC?BBCCCCCCCCCCBBCBC?CCCC?BBBABCBB@C@CAB?BEBBBBCB?BCCBBB?BB@???;????<5=>=9?AABBC)B@9@///<<DBC;>;>@CC7;7;ABBB@BCBBBCB=@<:::/9AA=ABBBBBCBBBBAAACBBBBBBBB??AA=@@:;;<A<;<:;;6;@@@
@ATNG8:02510:06907
GATGGTAGATATATGCACGCTCTACCAGAAGATCAGGAACTCTAAGAAGAATTCAGATTTTTAACACGAGAGTAAACGTAAAAAGAAGGTTTTACAATACTCACGTTAACAATATTGCAGCAGTACGCACACAATCTAAGCGCAGTAAGGATGGCTAGTGTAACTAGCAAGAATACCACGAAAGCAAGAAAAAAGAAGTACGCTATTAACTATTAAACGTACCTGTCTCTTCCGAAACGAATGAGTACTACTCTCAGAGACACACTACCATCGAATCACGAAAGTCT
+
/<:<=B=@@A@AAA?=99545=:;:7:;?9<B@BA@<@9::://(//(/906033333==>+=7;;=<;:>;3792955<>??+?=7<.555&5;;49;><===6;6;@AA?B;;5;B??@DAABIBBBBC@@=@@BB@BBCBBB::7;@B@@=@A@;;;=C=A?><89/78389;49333938771377778$8868==>?==><151269:+65(56;;?;????=77-3-333(33:7:88<???>@?B888==<<>><;<<<;:188766977:>AAC9<<00
@ATNG8:02511:06943
GATGGTAGGCACTGCGCACACATCCCAGAAGATCAGGAACTCTAGAAGAATTCAGATTTTTAACACGAGAGTAAACGTAAAAAGAAGGTTTTACAAGACTCACGTTAACAATATTGCAGCAGTACGCACACAATCGAAGCGCAGTAAGGATGGCTAGTGTAACTAGCAAGAATACCACGAAAGCAAGAAAAAAGAAGTACGCTATTAACTATTAACGTACCTGTCTCTTCCGAAACGAATGAGTACTGTATCTATGTGTGCGCTACCATCGAATCACGAAAGTCT
+
55=?:=BC?BB;;:@AABAAABCDF?DBB@BBBBCB=A>BBBA@AB@BA?A@@@@=<===,?=BBCCCAAA9::,:>@@@A@1@C?C@CCC;CFEAEBBBBCCCC@C?BB?BAB>AABBCCCCBBBCCCCBC?AC??<A@A????>7@?BBB@BDBCCCCC?CBBBBC@BB?9899???>>8=?<7888888%/:7:///;;@BB:>:>>DD7;8;ACAA?ACAAABB@B?CBC:CCA?BBBCCCCCCCBBBA@AAAB>>>AA<===AA===8=@:;@A@9@000
@ATNG8:02512:06914
GATGGTAGCTCTGGCTCTGACTCTCGTACTCATTCGTTTCGGAAGAGACAGGTACGTTAATAGTTAATAGCGTACTTCTTTTTCTTGCTTTCGTGGTATTCTTGCTAGTTACACTAGCCATCCTTACTGCGCTTCGATTGTGTGCGTACTGCTGCAATATTGTTAACGTGAGTCTTGTAAAACCTTCTTTTTACGTTTACTCTCGTGTTAAAAATCTGAATTCTTCTAGAGTTCCTGATCTTCTGGGCTGCGCTGATATGCGCTACCATCGAATCACGAAAGTCT
+
ABBC?BB;:99:9.59999;;?666===:555;7:<<=3;;;>8<@@BAABACCCA@=@?CBBB@C@CCBCCCDCC@BBBBA2AB>A@@A;@BAA?BAA=@C7;;;CDIADDBCCDCC@BBF@CAHBBBA@@B?ABBB7<;CBBBBCEC;;<BBAA?BBB>BC?B?BBBBCAABA?BBBCC;CAJ?BBJJM5BCBBB8AAA;<;B;;;>AAAA0@@@@@=@@@@?@BBCAAA?A@@@@AAB?A?BB;C<;;AAAAHEEECCCDCDC@;;;CD@BBCFCCC@CCCC
@ATNG8:02522:06923
GATGGTAGTACATGATAGACGACACCAGAAGATCAGGAACTCTAGAAGAATTCAGATTTTTAACACGAGAGTAAACGTAAAAAGAAGGTTTTACAAGACTCACGTTAACAATATTGCAGCAGTACGCACACAATCGAAGCGCAGTAAGGATGGCTAGTGTAACTAGCAAGAATACCACGAAAGCAAGAAAAAGAAGTACGCTATTAACTATTAACGTACCTGTCTCTTCCGAAACGAATGAGTACAGAGAGTACGATATGTCTACCATCGAATCACGAAAGTCT
+
ABBC:BBCDDCDCC@?669=AAABCACBCACCCBBC@B@CCDA@@B=@@8:6:>?:9999'9<@CBCCCBBDCB=BA;;;;;*;B>B4;;;6;AD@CCCCCBBBC@C@AA>ABB5::BABBFELCBBBCCCCABBAC@CAA@BB@A=B?BBB?BCLCBBBC@CCC@@@?CC@ABB<>>A@A:@8817<<<=1?A?B???CCB@@;A<AAAB<@<?>CCC@CCCCCBEAE@BBC=@@B?AAABFBBBCCAAABCBBBCC>=>BBBB@B????<@=<=>==7>===
@ATNG8:02523:06918
GATGGTAGCGCACACATAGATACAGTACTCATTCGTTTCGGAAGAGACAGGTACGTTTAATAGTTAATAGCGTAACTTCTTTTTTGCTTTGCTTTCGTGGTATTCTTGCTAGTTACACTAGCCATCCTTACTGCGCTTCGATTGTGTGCGTACTGCTGCAATATTGTTAACGTGAGTCTTGTAAAACCTTCTTTTTACGTTTACTCTCGTGTTAAAAATCTGAATTCTTCTAGAGTTCCTGATCTTCTGGAGATATCATCAGCGAGCTACATCGAATCACGAAAGTCT
+
><BC>=?CAB@A666===;55555=::9<<552455@6==:=8666A;==;>=B@<>/50558=7B?;;C??9948;1777777#//77(//5=3:;<<8<BC?=E89665<<7<BC>C>CC@BBB=@<@CCBBBBB>BBBB=BAA999CCB;@<==<AD?999?@@;@499?@??@>>9=====4:5;;;CGG@+BCCCC4000//////<49;;;*;<=>>:>:;?6;@9544;.4.498;=@:945.966<>>>?>AA==AAABBBCCBBBB?BBC;;;F?DBDB
@ATNG8:02523:06941
GATGGTAGCATCATGCATATCTCACCAGAAGATCAGGAACTCTAGAAGAATTCAGATTTTTAACACGAGAGTAAACGTAAAAAGAAGGTTTTACAAGACTCACGTTAACAATATTGCAGCAGTACGCACACAATCGAAGCGCAGTAAGGATGGCTAGTGTTACTAGCAAGAATACCACGAAAGCAAGAAAAAGAAGTACGCTATTAACTATTAACGTACCTGTCTCTTCCGAAACGAATGAGTACTATGTAGAGCTCTATACTAATCGAATCACGAAAGTCT
+
BBBC@C=BCCCCCAAACBBBBBBBB?BBB@BCBCBB@B?BDCA@??9=?4<7BCBCCCCC3B?AADCCCAAABB9><;;;;;*;B@B<@@@7@BB@DGCCCCCCB@B@BB@BBB?CBBBBBBBCICCD;;;A?BAAB?AAABDCBB?B?BBB@CBCCECC?BCBBECB=9959@@?BBAAA9999;?CCEC3DB=?888@?>>?<?=BAAA7;7;>CBCAGDAAABB>A?BAB=B@A????ABB>>>AAACCBB@B@>>>==@@;????:>>CBBBF>BAAC
@ATNG8:02524:06938
GATGGTAGACACGTGTGCTCTCTCGTACTCATTCGTTTCGGAAGAGACAGGTACGTTAATAGTTAATAGCGTACTTCTTTTTCTTGCTTTCGTGGTATTCTTGCTAGTTACACTAGCCATCCTTACTGCGCTTCGATTGTGTGCGTACTGCTGCAATATTGTTAACGTGAGTCTTGTAAAACCTTCTTTTTACGTTTACTCTCGTGTTAAAAATCTGAATTCTTCTAGAGTTCCTGATCTTCTGGGATGTGTGCGCAGTGCCTACCATCGAATCACGAAAAGTCT
+
56==;@DCCBBAA;BA9:6=@==CCBCBDCCCADCCC>CE@C?BCAAAAA>@BBBB>B=??AB?A?BBBBBBB=C>ABAA@2:A7>>>A9AAAA?BBB?AA8?9997:4<=>?===?<;;;>D=@?>>@@@A<AAAA5;<A>>>@@@>>>?;;:A8<<=8==:>:=>AA@AB@@<??>BC;D>E=88887+8=;;<0:;;788==>>=AAAA/?;;;B<@<@@<@@@?;;::=:>>@A@@<;99;18///<;;><;<///=-3370377;:177>>8889,8==>
@ATNG8:02529:06905
GATGGTAGTGCGTGAGAGAGAGACCCTGAAGATCAGGAACTCTAGAAGAATTCAGATTTTTAACACGAGAGTAAACGTAAAAAGAAGGTTTTACAAGACTCACGTTAACAATATTGCAGCAGTACGCACACAATCGAAGCGCAGTAAGGATGGCTAGTGTAACTAGCAAGAATACCACGAAAAGCAAGAAAAAAGAAGTACGCTATTAACTATTAACGTACCTGTCTCTTCCGAAACGAATGAGTACGAGAGAGCACACGTGTCTACCATCGAATCACGAAAGTCT
+
CCBB@BJBBBBB<@?AADCCBB@@@6@CIFCDCC@A?A?BBBBCCC?CC?C?BCEABAAA0B>BBEDCDCCBBB=BB@@@@@0@C=C?BCC<BCC?CA@@AA@@@?C@BB?BBB?BCDBCBBB@@ABBBBCK@CCAA>@CCAABBB?C?BBB?BBCBCCCC@CABB@?=@B?BBA3:::9::+::919>?>?A(@<8=744?=@>>3632;;<4:58@CCC=@@995:=8;8:??;?@A?BCBBBBCBBBBBAA@????A@@@@A@A=@<99:4:=BBCDH?C;;;
@ATNG8:02533:06903
GATGGTAGTATCTGACACTCTGTCCAGAAGATCAGGAACTCTAGAAGAATTCAGATTTTTAACACGAGAGTAAACGTAAAAAGAAGGTTTTACAAGACTCACGTTAACAATATTGCAGCAGTACGCACACAATCGAAGCGCAGTAAGGATGGCTAGTGTAACTAGCAAGAATATCACGAAAGCAAGAAAAAGAAGTACGCTATTAACTATTAACGTACCTGTCTCTTCCGAAACGAATGAGTACTACTCTCAGAGACACACTAATCGAATCACGAAATTCT
+
CDCC?BA@A@;56?ABBBBBCBCC@CDC@CBAAAA?AA=;;CDCC@CD@B@AA?BDCDC3C?BAAADECBBB@8>=<;;;;*;@>A?BBC;BBB@BCCCDCCCC?A?@@<@AC?CBBBDCCCCCBBCB9;;>AA@@=@BABC@@@?B@BCB@BCCECBBB?BBBAAA@BB@BBAB@A<;;6;BB=@@@@@,?A=AABCGBCCCAI?DBBB@C@CFDAA?ACB???A592999+:AA=ABABCECCCCBBBAABBA@@>>>?@>:788818=BAAAC7;7;;
@ATNG8:02536:06917
GATGGTAGCTATACGTATATCTATGTACTCATTCGTTTCGGAAGAGACAGGTACGTTAATAGTTAATAGCGTACTTCTTTTTCTTGCTTTCGTGGTATTCTTGCTAGTTACACTAGCCATCCTTACTGCGCTTCGATTGTGTGCGTACTGCTGCAATATTGTTAACGTGAGTCTTGTAAAACCTTCTTTTTACGTTTACTCTCGTGTTAAAAATCTGAATTCTTCTAGAGTTCCTGATCTTCTGGTATGACTAGTGTACTACTACCATCGAATCACGAAAGTCT
+
@@@?9=?@ACBCCBBADBBBBCCCCBBBGDCC@CCCC=CE?B@BBBBBBC@BBAAC9999BBD@C?CAA@CDCBB>????>1<B@BBBC<?=BB>AAB?BB>?>?BBB?BEF>>>::7:==;A==>>@=>>@<@B?@;=<=???@@@==>?;;;?88888=?<@=BCCBAA?891699:=,<3:18899;+9>@@A7>555;;?@AD<BACB/@>>>>:>8==;>?@@;::=B=BAAAAA9=>B=A@@@???@AA>>>AA>>>>A<===??7;;>>;;:3;:;;
@ATNG8:02539:06916
GATGGTAGTGATACAGATCAGACACCAGAAGATCAGGAACTCTAGAAGAATTCAGATTTTTAACACGAGAGTAAACGTAAAAAAGAAGGTTTTACAAGACTCACGTTAACAATATTGCAGCAGTACGCACACAATCGAAGCGCAGTAAGGATGGCTAGTGTAACTAGCAAGAATACCACGAAAGCAAGAAAAAGAAGTACGCTATTAACTATTAACGTACCTGTCTCTTCCGAAACGAATGAGTACGATGAGATCTCGTGTGCTACCATCGAATCACGAAAGTCT
+
BBBBADA@@CCCCCDCCCCCCCCBB?BBD?BBDCAA?A@BBBBCBB>?A2937<333777'71333:9?AA877*78;;<<;;#4<.446??2;<<:;A;AABBDB?B@AA>CCC@CCCCDFCCBBBCBCDCDADAAA?CDCCBA995;?B@@=@B@@@AAB?BBCCFC@BB@BBB?AAADC=B8979BDDE3BB????AAA@@@8;8;AA@6;5;@C;<7<@;;;AB?B@BCC=BBB?BAAABBBBCBBAAA?;;;;;>;;;>DF=A=>=A;>>98<AA=A@@?
@ATNG8:02540:06940
GATGGTAGTAGTACACTAGTCATACCAGAAGATCAGGAACTCTAGAAGAATTCAGATTTTTAACATCAGAGAGTAAACGATTAAAAAAGAAGGGTTTTTACAAGACTCACGTTAACAATATTGCAGCAGTACGCACACAATCGAAGCGCAGTAAGGATGGCTAGTGTAACTAGCAAGAATACCACGAAAGCAAGAAAAAGAAGTACGCTATTAACTATTAACGTACCTGTCTCTTCCGAAACGAATGAGTACGAGAGAGCACACGTGTCTACCATCGAATCACGAAAGTCT
+
@@<;26=AAB@@;<;;;;;;<9:55.545.5:?A;;2:299?444:899583:>994???)?8<<;0////-98:945---(-6666$69(//(3;;;'832,2:2225525-22571755+288:ABBBBBBBAAAA@>AAAB@>>>>==9:7??BAB>BBBC>>>@=?@@A@@=BB:887176?AD:>>><<<<==.9<59///98>=@7:27999,2,29>;;7;CAAABB@C?BBB=BCC@BBBBBBBBBBBCB@A@BBBBBBBA@??;@788@=C>BBCBB=B:;:
@ATNG8:02541:06936
GATGGTAGTGTCAGTGCGCGTCGTCCAGAAGATCAGGAACTCTAGAAGAATTCAGATTTTTAACACGAGAGTAACGTAAAAAGAAGGTTTTACTAGACTCACGTTAACAATATTGCAGCAGTACGCACACAATCGAAGCGCAGTAAGGATGGCTAGTGTAACTAGCAAGAATACCACGAAAGCAAGAAAAAGAAGTACGCTATTAACTATTAACGTACCTGTCTCTTCCGAAACGAATGAGTACTGTATCTATGTGTGCGCTACCATCGAATCACGAAAGTCT
+
@@A=@CCECB@A<666@CCCC;;9>5::;.9=00/9393::44333-382;6:=?=>>>=.<2<<8==>>>//,/67;;<<+;;9<<>@@2@>==@@?=BBCCC@C@EHADBB;;;CCCCCBAA@LJGBBB@AAAC>AABAA@>>8@>;;:?BEGDCCBB?BBBECC?BC?BBA7::A=D;B=>:=BDDD/AA<@@@===>>><A<>8885:5;>BAA>AB;;;CCAE@BBB=BDDABBBBBBBBBBBBBA???@?>>@@@@==;??@>>;>;;;CCC=B;;;
@ATNG8:02492:06962
GATGGTAGGACGAGCGTCTGAGAGGTACTCATTCGTTTCGGAAGAGACAGGTACGTTAATAGTTAATAGCGTACTTCTTTTTCTTGCTTTCGTGGTATTCTTGCTAGTTACACTAGCCATCCTTACTGCGCTTCGATTGTGTGCGTACTGCTGCAATATTGTTAACGTGAGTCTTGTAAAACCTTCTTTTTACGTTTACTCTCGTGTTAAAAATCTGAATTCTTCTAGAGTTCCTGATCTTCTGGCGCTCTGTCACGTCTGCTACCATCGAATCACGAAAGTCT
+
44446;;?=@;;5544:<:@ACEC@CCCCDAA=A@@B=BC@C@BBBBBAA?ACCCC@C@BB;;8<?BACDEFAA@?@??@@0AB>A@@@=@CCH@BFG@CB?;;;ABD?CCCFDDDE@DBB@B@CA@@;;;@;@@@@<AAACCCCBCBBBBBBBC@CBD@BB@C@ABBD;;=BB?DBCCC7A<A?BCCIC0BC;;;9;CEECCCE;;5;@@@,@AABB@BACCACCA@@@@=@@AAABAC=@@C@CABBDCCBFDCCBBBDECDC@CAAAB?@@@?AAC>CCBB
@ATNG8:02492:06988
GATGGTAGCGCGACGAGCGTAGACCCAGAAGATCAGGAACTCTAGAAGAATTCAGATTTTTAACACGAGAGTAAACGTAAAAAGAAGGTTTTACAAGACTCACGTTAACAATATTGCAGCAGTACGCACACAATCGAAGCGCAGTAAGGATGGCTAGTGTAACTAGCAAGAATACCACGAAAGCAAGAAAAAAGAAGTACGCTATTAACTATTAACGTACCTGTCTCTTCCGAAACGAATGAGTACGATGAGATCTCGTGTGCTACATCGAATCACGAAAGTCT
+
=>=B?==<<<;;6CCCADCBBDDCC=BCFACBBBBA>A?BBBAAAB@BC@C@BAA?????1?ACBBBGCBBAAE>BABAAAA2@D?C=CCB=DDEAHCBBBCCCC@C@BB@BCB@BBBBBBCCCCBBBADDC?AABD=@?ABBBCB@C@C@@>@CBBBBBB?BCCDBB?BC@BBB9::???5===9898888%/;7;///<;===:=<??A@<><>?BAA>AA@??BC@C?BBC=BBD?CCAAABBBBBBAAA==>>>>>>==>A===;;;5;?>?CCD>B:;;
@ATNG8:02494:06979
GATGGTAGCGCATATCAGCGCAGCCCAGAAGATCAGGAACTCTAGAAGAATTCAGATTTTTAACACGAGAGTAAACGTAAAAAGAAGGTTTTACAAGACTCACGTTAACAATATTGCAGCAGTACGCACACAATCGAAGCGCAGTAAGGATGGCTAGTGTAACTAGCAAGAATACCACGAAAGCAAGAAAAAGAAGTACGCTATTAACTATTAACGTACCTGTCTCTTCCGAAACGAATGAGTACTGCGTCTCACTCTCGCCTACTATCGAATCACGAAAGTCT
+
ABBB8AA@A@CBBCFCCCCCBBBGI>CCCAA@@A@@<@>ABCCBBA>ABAD@A@@;;:;;*;=BCBCCCBBBA@8@@;;;;;*;C>C=A??0>?@=@BBDEDCBB?B@@@=@BB>@@BCCCBBCDCBBCCCB@BBCD>@@ABAA@D?C>C::9;BCBBBCD@CC@@?B?CB@BAA>AACCC;999;?BABB3AA?99:?FDD;;7;;===>5;5;>CCC?AABBBBB>B@CDC?DAA>?BCCCCCBBBBCBBBCCBBBBBE?@@CCCCBBB@BB@@ACD>BB;;
@ATNG8:02495:06952
GATGGTAGTGATACAGATCAGACACCAGAAGATCAGGAACTCTAGAAGAATTCAGATTTTTAACACGAGAGTAAACGTAAAAAGAAGGTTTTACAAGACTCACGTTAACAATATTGCAGCAGTACGCACACAATCGAAGCGCAGTAAGGATGGCTAGTGTAACTAGCAAGAATACCACGAAAGCAAGAAAAAGAAGTACGCTATTAACTATTAACGTACCTGTCTCTTCCGAAACGAATGAGTACTGCGTCTCACTCTCGCCTACCATCGAATCACGAAAGTCT
+
:;>C?BCCBCCCCCDEBCCCDCCCD@CBC;;;AA;:688A@??>?@<??4<6AABB==<=+B?BBCCBBBC???8?=@AABA2BF@CACCC;CDFADABACCDBB?B@CC@CCD>BBBB@@@CCCCCC@A@C@ECCC>BABB@???9@;@>@<@CCCCAAC?ACCCBC?BB@AAA?BBA@?8@9979DDDD2BB?@888?>>>><>;>>AA9=:>BEBB?BBCCBCB?B?BBE?BBB?@?@DCCCCCCCCA@@AAADCCCC@DBB?BBBBB?BBBCCCC>CCCC
@ATNG8:02498:06955
GATGGTAGCGCATATCAGCGCAGCCCAGAAGATCAGGAACTCTAGAAGAATTCAGATTTTTAACACGAGAGTAAACGTAAAAAGAAGGTTTTACAAGACTCACGTTAACAATATTGCAGCAGTACGCACACAATCGAAGCGCAGTAAGGATGGCTAGTGTAACTAGCAAGAATACCACGAAAGCAAGAAGAAGAAGTACGCTATTAACTATTAACGTACCTGTCTCTTCCGAAACGAATGAGTACGTGTGCGACGTGTCTCCTACCATCGAATCACGAAAGTCT
+
<=AA>B??A@CC;;=M@AAC;=;CC=CBA8;;;<<?<@<@@B;;:A>AA?B?BBDDDCCC5B>BBBBCCCCBBB:B@;;;;;*;D@C=AAA8AEGACCCCBBBCDAD@AA?ACC?BBCBBBD@@@BDDDC99;:CBB@CAAABB??<B@CA@?@CCCCBDD@AAAACB?CC?@@?8>>=<<3?9949D@AB?BC@CBBBB@CCC@C?BBCC@C@CBCDD>@@?@@AA=?<:::.;BB>?@@BCBA???AA@ABBBBBBBBC??BB>B=>>A<??CBCDE?BCBB
@ATNG8:02502:06990
GATGGTAGCATCATGCATATCTCACCAGAAGATCAGGAACTCTAGAAGAATTCAGATTTTTAACACGAGAGTAAACGTAAAAAGAAGGTTTTACAAGACTCACGTTAACAATATTGCAGCAGTACGCACACAATCGAAGCGCAGTAAGGATGGCTAGTGTAACTAGCAAGAATACCACGAAAGCAAGAAAAAGAAGTACGCTATTAACTATTAACGTACCTGTCTCTTCCGAAACGAATGAGTACGTGTGCGACGTGTCTCCTACCATCTAATCACGAAAGTCT
+
BBAB>BBBBDBBBAAACCCDCCCCC?CBB?BCDD998:<@@BCBA@?CC?A>BCDCCCCC3B@BCBBBBBBBCC?A=AADDD3DE@C<@@@7@BC@CDFCCCCCC>@<?B<@@A?BBBBBCCCCCBBBCCCC?BBCC?BAABBBAB@C@C@@>@CCCCCBA?ACCBBA?BB@>>><>>ACB=BBB=ABCBB3BA<@;;;??>?@9<:=@@@<?<??CBC@BBBABEC>B?AAA;AAA????AABAABBBBBBCBB@@@@??<@BB=>>?>D=C?DDBBB=B???
@ATNG8:02504:06960
GATGGTAGTATAGAGCTCTACATAGTACTCATTCGTTTCGGAAGAGACAGGTACGTTAATAGTTAATAGCGTACTTCTTTTTCTTGCTTTTCGTGGTATTCTTGCTAGTTACACTAGCCATCCTTACTGCGCTTCGATTGTGTGCGTACTGCTGCAATATTGTTAACGTGAGTCTTGTAAAACCTTCTTTTTACGTTTACTCTCGTGTTAAAAATCTGAATTCTTCTAGAGTTCCTGATCTTCTGGTGTCTGATCTGTATCACTACCATCGAATCACGAAAGTCT
+
56==8BCBBBDBABC;?;;;;?BBBBCCBBAA?B@@@;?A?B>::7<:9;6=>>;=8?3973;6:6;A<???>8559=AAA.<=762222&2;7;4=CB?AE:>;==@@;@@?888BB=???=B<@?B==;;;:>?>><>?BAAA???@B@@677?89:;<AA<@;>>@A@@@@@;>>@AA6A<@;===<</=>???6<<==<=>>;;77@@@,=///@7@9>?;@<==6667@9@@BB;;8;=A<>>>>=;99///99<>>>B;;6;;;>>6;;@>>>E7;;@@
@ATNG8:02511:06953
GATGGTAGCACACGAGATCTCATCGTACTCATTCGTTTCGGAAGAGACAGGTACGTTAATAGTTAATAGCGTACTTCTTTTTCTTGCTTTCGTGGTATTCTTGCTAGTTACACTAGCCATCCTTACTGCGCTTCGATTGTGTGCGTACTGCTGCAATATTGTTAACGTGAGTCTTGTAAAACCTTCTTTTTACGTTTACTCTCGTGTTAAAAATCTGAATTCTTCTAGAGTTCCTGATCTTCTGGGTCTACGCTCGTCGCGCTACCATCGAATCACGAAAGTCT
+
66>@;ACBCBHG:;6@AAACDCBBBCGCCCDB?A@>A<AC@CABBBBCDD?BBDBB?B?BDFC?A?ACCCDCEBB>????<,;@199>;3;AA@>ABB?AB>AAABAB@BAAAA==>;?>?=A=BB?????@=CB?>8==>>>>=@@@@@AAA??;====AA==;A>>>>>?AA<>>>DD5B=A;<9888*9:889*//9677:>>>8===<.9:;;B=B<??<@BB@====B<@@@=<=///>>6@=====>>>?@????>>>C<?@>>>8;:AAADD:@>>>
@ATNG8:02515:06953
GATGGTAGCGCGACGAGCGTAGACCCAGAAGATCAGGAACTCTAGAAGAATTCAGATTTTTAACATCGAGAGTAAACGTAAAAAGAAGGTTTTACAAGACTCACGTTAACAATATTGCAGCAGTACGCACACAATCGAGCGCAGTAAGGATGGCTAGTGTAACTAGCAAGAATACCACGATAGCAAGAAAAAGAAGTACGCTATTAACTATTAACGTACCTGTCTCTTCCGAAACGAATGAGTACAGAGAGTACGATATGTCTACCATCGAATCACGAAAGTCT
+
9:=B?BBBBC9:;CCCBBBCCA;;;49@?;AA@@@@;@@BAA::9@;?<8><998?=?>?.><B977;7337333(3966666'//(/(///&/673868766533(.(.6033305789>@@>CCCEECBBB?BCBBAA@@BBBB?B@CAA>ABBBBAAA?ACCAAA?AA@BBB588866<;;97=???A/7768BBGCBBBF@D?BACB?B@CBBBB@BBBBBBB?A?BA@:A@@>A@@@BBBBBD@@@BB@@@AAAA@@>>>9>>>?>:>@><=>=8><;:
@ATNG8:02515:06999
GATGGTAGACACGTGTGCTCTCTCGTACTCATTCGTTTCGGAAGAGACAGGTACGTTAATAGTTAATAGCGTACTTCTTTTTCTTGCTTTCGTGGTATTCTTGCTGTTACACTAGCCATCCTTACTGCGCTTCGATTGTGTGCGTACTGCTGCAATATTGTTAACGTGAGTCTTGTAAAACCTTCTTTTTACGTTTACTCTCGTGTTAAAAATCTGAATTCTTCTAGAGTTCCTGATCTTCTGGGATGTGTGCGCAGTGCCTACCATCGAATCACGAAAGTTCT
+
56>?;@CCCCC;;6><;;;==;:>A;54:>990:ADC>BC@A?ACBBBBB?BBBBB?B<??AB@A@FBBBBBB=B?BDCCC2BB9689?3=AAA=@??9=A:?997A49:;:@@AA<???<A=B@@@A;;;=AA??:>>@@???AA888?>:;:5;9:=??;>=ABBD==>?A976656'56;666666(5;555,5:777A799:37996*68:8C;A;AA<>>>>==?=B=ABAA>>:::=@6@///==<?>>?>>>@:==>;;;;=@8==<===@6//-/<
@ATNG8:02519:06975
GATGGTAGCTCGCTGATGATATCTCCAGAAGATCAGGAACTCTAGAAGAATTCAGATTTTTAACACGAGAGTAAACGTAAAAAGAAGGTTTTACAAGACTCACGTTAACAATATTGCAGCAGTACGCACTCAATCGAAGCGCAGTAAGGATGGCTAGTGTAACTAGCAAGAATACCACGAAAGCAAGAAAAAGAAGTACGCTATTAACTATTAACGTACCTGTCTCTTCCGAAACGAATGAGTACTATAGACTATCTGAGACTACCATCGAATCACGAAAGTCT
+
45<<8A?@@B??>:;9B@BCBBCBB>BDD>BBB@@@>A?AAA@BAD99:?B?::9?=B@B1B<@A<B?>>>78929@ACCCC5@@=@4:::7:DGBCBBCDDC@A>A@CC@CCC?AACC;;;JCCCDCBBBC?BC@@<@AAAABBB?A=A;;9;CCCCCAA>BGFBBB?AA=ABD?BBBBC=AAB>;;:::+;;8=>>>A??;;6:9==AA5;5;=AAA>AA@AACD@E?CBB<@@@<9:9@@@ABBBBB?@@@BDAABBCCAAA?BAAAB?A@@A@@@9@AAA
@ATNG8:02520:06954
GATGGTAGCGCACACATAGATACAGTACTCATTCGTTTCGGAAGAGACAGGTACGTTAATAGTTAATAGCGTACTTCTTTTTCTTGCTTTCGTGGTATCTTGCTAGTTACACTAGCCATCCTTACTGCGCTTCGATTGTGTGCGTACTGCTGCAATATTGTTAACGTGAGTCTTGTAAAACCTTCTTTTTACGTTTACTCTCGTGTTAAAAATCTGAATTCTTCTAGAGTTCCTGATCTTCTGGAGTTACACATGATACTCTACCATCGAATCACGAAAGTCT
+
AAGC@D@A@CDCCBBBCCCCBBBBBCCCCCCC?BBBF>DD@C@CCCDCCC?CCBBB@D?AACC?C@DCCCA@ACC;>>>>>,>A<??BE>BCCB@BDCCC8<;ACBC@CCDDCCCF@CBB?D?CCCCCCBC@CCCC?BCCCGBBBCCCBCBBBC@CBB?BC@C@BBBCCBBBB@AABAA9A=B>BCCEE5CE@AA=ACCBBBCCCC@CDCD5DAAAC?C?BB@BCCEECC?B?BDCCBB@BBD?BBB@CCEBBBCCCCBBBCA@>@BB@B@C=??CFG>C@AA
@ATNG8:02521:06983
GATGGTAGCAGACGTGACAGAGCGCCAGAAGATCAGGAACTCTTGAAGAATTCAGAATTTTTAACATCAGAGAGTAAAACGATTAAAAAAAGAAGGGTTTTTACAAGACTCACGTTAACAATATTGCAGCAGTACGCACACAATCGAAGCGCAGTAAGGATGGCTAGTGTAACTAGCAAGAATACCACGAAAGCAAGAAAAAGAAGTACGCTATTAACTATTAACGTACCTGTCTCTTCCGAAACGAATGAGTACGATGAGAGAGCTTCTCTACCATCAATCACGAAAGTCT
+
;<<==BBCBBAB9:6>A<A@CCBCB;::@=@@?@;;4:=A@?A=AB@BCAC?@>00+0===0A9;;:.00////////&//331788898#89,33(3;;;'333.39967899;6::>A8==>:=?@?CBCCCBBBBA@AD?CABB@B=99<<::6??AAB?BCBBB@>><>>A?;;7;A9>=?599??D:@@@<ABAAA/??7<5557<<<@;?9=9995949;????BB@@@BC?A>BBB<ABB>AABBCCBABBCBB:::A<>:=///0/)///2+5533438(3333
@ATNG8:02524:06991
GATGGTAGTGTGGTCTCTGAGAGTAGTACTCATTCGTTTCGGAAGAGACAGGTACGTTAATAGTTAATAGCGTACTTCTTTTTCTTGCTTTCGTGGTATTCTTGCTAGTTACACTAGCCATCCTTACTGCGCTTCGATTGTGTGCGTACTGCTGCAATATTGTTAACGTGAGTCTTGTAAAACCTTCTTTTTACGTTTACTCTCGTGTTAAAAATCTGAATTCTTCTAGAGTTCCTGATCTTCTGGTAGAGCGTGCATATATCTACCATCGAATCACGAAAGTCT
+
>>>:7<9779//)/777755555999944455;6<455/5>7<:=>BBDCC@CDDDD@C@CCCC@D@CCCCCCDCC=@>>>>0@B?BBCC>BBCD:;<C@CD@BBBDDDACCCDDDCC?BCB@D?CCCCCCCB@CCCB@CCCBBBBBCDBBCBBBA?BCC=AA?C?AABDCCCCC@CBABB9@=@=BBBBB1BBCCC>CCBBCCCCBBACCCC5CBBBB@B@DC@DCCCBBA?B?ADDBBB<A@C@CCCBBBCCCBCBCCCCCCCC?BAAAB@CAA@CCC>CB??
@ATNG8:02526:06958
GATGGTAGCTCTGCTCTGACTCTCGTACTCATTCGTTTCGGAAGAGACAGGTACGTTAATAGTTAATAGCGTACTTCTTTTTCTTGCTTTCGTTGTATTCTTGCTAGTTACACTAGCCATCCTTACTGCGCTTCGATTGTGTGCGTACTGCTGCAATATTGTTAACGTGAGTCTTGTAAAACCTTCTTTTTACGTTTACTCTCGTGTTAAAAATCTGAATTCTTCTAGAGTTCCTGATCTTCTGGCGCGTATGTATGTCGCCTACCATCGAATCACGAAAGTCT
+
>==B@C@?A@EDCBCCCCCCCCCBCBCCDB@@>@CCD?DD?C:====>C>@CCCDD?C?CCBB?CACCAB;;5==8<<<<<)<=69;;@;@AB?CDBB?BB9;;BBBB@CB@@AB@@=ABB=@=AAADEEBD?BA@A7;;B@CCCBBCBBBBBDC?CAD@ED?B?BBCCCBCBC>B;;;;.;>C?BCCCC2CCABB>ABBBBABB;;9;DDD5AAABG@D>BB?BBBCCCF@C?CCBDBB@BBC@CCCCCFBBBCD@A@CB@CBB?AAA@@=@:;;BBB=CAAA
@ATNG8:02528:06981
GATGGTAGAGAGAGCTCTCTCATCGTACTCATTCGTTTCGGAAGAGACAGGTACGTTAATAGTTAATAGCGTACTTCTTTTTCTTGCTTTCGTGGTATTCTTGCTAGTTACACTAGCCATCCTTACTGCGCTTCGATTGTGTGCGTACTGCTGCAATATTGTTAACGTGAGTCTTGTAAAACCTTCTTTTTACGTTTACTCTCGTGTTAAAAATCTTGAATTCTTCTAGAAGTTCCTGATCTTCTGGGCTGCGCTGGATATGCGCTACCATCGAATCACGAAAGTCT
+
>>?=399=@A;;9@@666>BC?B=BB?99@9;1;AAB>?A?@?BBBBBA@<@@AAC?F@BBBB=?>?BABBCBBC@BAA@A1?>=@BA>65>>A>AAA=@A<?::8>A<=:9555AA65556A499A>>;>==99==188;::99=?>???;::>:878=AA=A<;;;AABB>>:=??KE;E<@8=====+=9<<;1::///8;9:966===,8//,/9490:96:98//(/94849<99;:16///(///-77--(-96,,---7772999772773335<19566
@ATNG8:02530:06952
GATGGTAGAGTATCATGTGTATCTCCAGAAGATCAGGAACTCTAGAAGAATTCAGATTTTTAACACGAGAGTAAACGTAAAAAGAAGGTTTTACAAGACTCACGTTAACAATATTGCAGCAGTACGCACACAATCGAAGCGCAGTAAGGATGGCTAGTGTAACTAGCAAGAATACCACGAAAGCAAGAAAAATAAGTACGCTATTAACTATTAACGTACCTGTCTCTTCCGAAACGAATGAGTACACACTCTCATATGACACTACCATCGAATCACGAAAGTCT
+
56==:=DDCCCBCCCCCCCBB@A@B>@@A@CCCC@@?@?BBDCBBBACD@C@BAA:::::*;>CCEECCCCDDD=CCCCCCB1BB?B?BBB9BAA=B@;:;BBCD@C?CG>B775:?AABEBCCGCCCBBCC@CCCC>AABBBBBB>C@E??>@EEC@AAC@BCBBCC@AA>ABB<@@99929>><<>?>?.<@=>898>@@@B;>7;;??9=:=>BBC@CC@@@BB@C@CCD>BBC@BBBCCCCBBBBBAAABBBCCABABCA@=AB???@CB@A;;;7;B;;
@ATNG8:02530:06959
GATGGTAGACATATCGTACTCTCTGTACTCATTCGTTTCGGAAGAGACAGGTACGTTAATAGTTAATAGCGTACTTCTTTTTCTTGCTTTCGTGGTATTCTTGCTAGTTACACTAGCCATCCTTACTGCGCTTCGATTGTGTGCGTACTGCTGCAATATTGTTAACGTGAGTCTTGTAAAACCTTCTTTTTACGTTTACTCTCGTGTTAAAAATCTGAATTCTTCTAGAGTTCCTGATCTTCTGGATATGAGTGACTCGTGCTACCATCGAATCACGAAAGTCT
+
69B=:>CCCDDCC@BBCCDCBBACCDEDE@@@?AACA<AB?B?BCBDDBD?BBBCD@C?BBBB@B?BBBBBB?7;377::;*8=4>A@@9@999=B?;7:B==>=@@@<@AA@@@>>:>AA=C=>>>?>>>A=BA>><>@??>>::;AA@@888>;>>>;>B=B;>>@?CCDDD<>>>>>2=9=8:;::9):>888-8>===>?====AAAA/?????=B<@@;@A@@===<@=BB>>>@:==>;>@===///===<??BB>>>=:=?>>><@@=>>??8?<<=
@ATNG8:02530:06980
GATGGTAGTGTGTCTTGAGAGTAGTACTCATTCGTTTCGGAAGAGACAGGTACGTTAATAGTTAATAGCGTACTTCTTTTTCTTGCTTTCGTGGTATTCTTGCTAGTTACACTAGCCATCCTTACTGCGCTTCGATTGTGTGCGTACTGCTGCAATATTGTTAACGTGAGTCTTGTAAAACCTTCTTTTTACGTTTACTCTCGTGTTAAAAATCTGAATTCTTCTAGAGTTCCTGATCTTCTGGAGATATCATCAGCGAGCTACCATCGAATCACGAAAGTCT
+
==BC?BACDCCCBCB:>CA@A@@@BA@@CAA>AA@A9AA=@=@??ACBC?BBCCC>B?ABBB>B>B@@@ABCCA:99999(8A;==>@7>BAB>@>>8>>9>A@A>A:>>??A>>><ABC<><>>==>??A<BBAA<@@@::;@@???CC>>>A;:;;<>><>=AA@@?@AAD:?;;;;1;:>9=>>>=/>A???:?@???>98//)/776+6<BAB=A=DB=???@;;;=@<@@BC>>9???<:;;@AAAAAAA@@@=;666>56669>;>AA@<<=7<<=B
@ATNG8:02531:06988
GATGGTAGATATATGCACGCTCTACCAGAAGATCAGGAACTCTAGAAGAATTCAGATTTTTAACACGAGAGTAAACGTAAAAGAAGGTTTTACAAGACTCACGTTAACAATATTGCAGCAGTACGCACACAATCGAAGCGCAGTAAGGATGGCTAGTGTAACTAGCAAGAATACCACGAAAGCAAGAAAAAGAAGTACGCTATTAACTATTAACGTACCTGTCTCTTCCGAAACGATGAGTACTATAGACTATCTGAGACACACTACCATCGAATCACGAAAGTCT
+
>=AB@DCCBCCCCGCCBDCDCB@@@>@@?<@BBCCC@C?BBBBA@?;99.7<?<<;7777'72?BBCBBAA999,::;;;;*4@7?:@@@9ACEACCGCCBBBC>B>A@@CDD?BCBBBCDCGCCGCCCBB@BCBC@BBBBBBBA@C@DBB>BCCCCCCB@AAAAAA?AA=AAA=AABBD;:::3:999:(0>;=///;;>AA<@<@AAA;A<@@BCCACB?A@BA=A?A@@;>::998@@AABBBBBBCB??EDCBCB@@?BBBBB?CCCBB@B===@AC>B>>>
@ATNG8:02539:06982
GATGGTAGCTCTGCTCTGACTCTCGTACTCATTCTTTCGGAAGAGACAGGTACGTTAATAGTTAATAGCGTACTTCTTTTTCTTGCTTTCGTGGTATTCTTGCTAGTTACACTAGCCATCCTTACTGCGCTTCGATTGTGTGCGTACTGCTGCAATTATTGTTAACGTGAGTCTTGTAAAAACCTTCTTTTTACGTTTACTCTCGTGTTAAAATCTGAATTCTTCTAGAGTTCCTGATCTTCTGGGCGCTGATATGCGCTACCATCGAATCACGAAAGTCT
+
BBA@<=;;:<<5555659;;666?>BB?@@CB>999/8@8>;@@;AABB?B?8896</837717333388:;99488888$/.(..33,399=6;;83<</375757/78;9;<88-6==7=:>:99=<<;8<<==:=A@@888BAAABB:777)/)/606:5A7:;>@<<9;:1522555$2.7.58:7:*<>>>>022<99<;>><1///).//.73829959>976--)-)--7;>A:==?>4;;:888;<<::;;;;?=B@@@@7;;AAAAA:;;;?
@ATNG8:02540:06962
GATGGTAGTGCGTGAGAGAGAGACCCAGAAGATCAGGAACTCTAGAAGAATTCAGATTTTTAACACGAGAGTAAACGTAAAAAGAAGGTTTTACAAGACTCACGTTAACAATATTGCAGCAGTACGCACACAATCGAAGCGCAGTAAGGATGGCTAGTGTAACTAGCAAGAATACCACGAAAGCAAGAAAAAGAAGTACGCTATTAACTATTAACGTACCTGTCTCTTCCGAAACGAATGAGTACGTGTGACGTACGTGAGCTACCATCGAATCACGAAAGTCT
+
444939999:99666>>BBABB;;;)4::8=B=A<<8<8<A<???@:<>17577373===+=6474:9883797.9@BBDDD5:;;9?CFF9BBE?ABCCBBBBD?CABB@BAA@CCCCDEEBBCDBCHDBC@BCBB@BBAACBAA=@=A;;7;BABCB?@>?GCBBB;??:>AA;??AAA8??A=AABBB3B@=@888@@@>@;>7::>A1755ACBC@BBBBCBB>A?BBA<ABB?BBBBBBBBBBBBCBBAB@:9:BBBBBA=C000@@@A@@BBC>BAAA
@ATNG8:02492:07022
GATGGTAGCTTTACGTATATCTATGTACTCATTCGTTTCGGAAGAGACAGGTACGTTAATAGTTAATAGCGTACTTCTTTTTCTTGCTTTCGTGGTATTCTTGCTAGTTACACTAGCCATCCTTACTGCGCTTCGATTGTGTGCGTACTGCTGCAATATTGTTAACGTGAGTCTTGTAAAACCTTCTTTTTACGTTTAACTCTCGTGTTAAAAATCTGAATTCTTCTAGAGTTCCTGATCTTATGGGTGTATCAGCGAGTATCTACCATCGAACTACGAAA
+
9===?B@?;95)59;<>;<<=B@@BB<:;B;<4;ABB=BB>B@;;;BBBA>BBAAA?C@?A?B?BADBBBBB@??<?BCCC2BB?BBAB>B@@A?BCB@AA999@BAA@BA@@>>8838AA;@<>>>@>>>@<A@@?=AAAAB@>>>@AAA@>>?:>>>:>><A<AA@?>===?8=;;;;/::@488888(8<:::)807===??AAA<<;<;,:///6166=>=B;;;>=><B:==<<::-//;=433---6---96669A====6<-,,9-,**5555,
@ATNG8:02493:07030
GATGGTAGGACGAGCGTCTGAGAGGTACTCATTCGTTTCGGAAGAGACAGGTACGTTAATAGTTAATAGCGTACTTCTTTTTCTTGCTTTCGTGGTATTCTTGCTAGTTACACTAGCCATCCTTACTGCGCTTCGATTGTGTGCGTACTGCTGCAATATTGTTAACGTGAGTCTTGTAAAACCTTCTTTTTACGTTTACTCTCGTGTTAAAAATCTGAATTCTTCTAGAGTTCCTGATCTTCTGGATATGAGTGACTCGTGCTACCATCGAATCACGAAAGTCT
+
?@;=;>>C@@@@;<<=AABBEDCC@BBBAAAA=@;;;6;C?B>B@AACCC@CCCBB@B@CCCC@IBCBBCBA@AC<;;;;;*;@@CA@@;@ABC@BBCABB?BBBBBCACEGEGCBB>ABB<@=AAABBBBC@CBBB@GCBCBA;;;BAAAAA@@=;;;@CC@B@CBCBCBCCC@A;;;;.;;A?CCEFE1AA@BB<AAACCCBCBC@CCCC5BBB::8:=@@@DDCBA@C8;8;CBBBC@CBC@CCFHDCCBC;;;;;@@@A;;6;:::A?AC@AACC=BABA
@ATNG8:02496:07002
GATACAGTGTAGTAGACCAGAAGATCAGGAACTCTATAAGAATTCAGATTTTTAACACGAGAGTAAACGTAAAAAGAAGGTTTTACAAGACTCACGTTAACAATATTGCAGCAGTACGCACACAATCGAAGCGCAGTAAGGATGGCTAGTGTAACTAGCAAGAATACCACGAAAGCAAGAAAAAGAAGTACGCTATTAACTATTAACGTACCTGTCTCTTCCGAAACGAATGAGTACCTCTCAGACGCTCTTCCGAAACGAATGAGTACCTCTCAGACGCTCGTCCTACCATCGAATCACGAAAGTCT
+
CCCCCCCBBBCBBCDCB@BCC?CCCCAA>B@BBCCCCCACC@C@A@@99999*;;AACDCCCCAA@<?C@@BBB2@D=A:@@@7@@B?@@@BBBCCC@D@CB>BBB?BBBBBBBBBAB@BB@@@>BBBB?BAAABAAD?A?@@A>ADCCBABB?BBA@DD@CD?AA@?CCCDD<B@?;98877'7<8>@B@BBBBB?B?BBBB?B?BBBAB?BDCB@A=<A<AAA:ACC?CBBC99:?BBBBDCDBAAABB?B?CDD>BBB?@@>==AA=D>@????AA>>>@@@;>>><>@@@@;?AAAACD8>??>
@ATNG8:02507:07004
GATGGTAGTATCTGCACACTCTGTCCAGAAGATCAGGAACTCTAGAAGAATTCAGATTTTTAACACGAGAGTAAACGTAAATAGAAGGTTTTACAAGACTCACGTTAACAATATTGCAGCAGTACGCACACAATCGAAGCGCAGTAAGGATGGCTAGTGTAACTAGCAAGAATACCACGAAAGCAAGAAAAAGAAGTACGCTATTAACTATTAACGTACCTGTCTCTTCCGAAACGAATGAGTACACATCGTCGTGTCGTGCTACCATCGAATCACGAAAGTCT
+
:<<<:CCA@@@;;;;>>=>>?B<AA496=8<:<@;;29299@9::?7<;8?;;=<88999'88@?=>;;@99=@:?>@CC=D;;;=A4;;;-;ACABBBCEGDCC@C?CC@DGG@CCBBBCEEA@@BCBCCC@D@??>@@@@?@>=8?;@;;6;CA@ABBC@CBBAAA=AA?:::?BCDDC<=>B=;;:::.;A;A>==>@?A@//+/;//*/69<00;=@C:::BB?A@BBB<AA@=@AAA??@CBBBDBABGBCBBBA@@?@@=998@A?BBCCBBC>BAAA
@ATNG8:02513:07019
GATGGTAGCGAGCGAGTGTGTATACCAGAAGATCAGGAACTCTAGAAGAATTCAGATTTTTAACACGAGAGTAAACGTAAAAAGAAGGTTTTACAAGACTCACGTTAACAATATTGCAGCAGTACGCACACAATCGAAGCGCAGTAAGGATGGCTAGTGTAACTAGCAAGAATACCACGAAAGCAAGAAAAAAGAAGTTACGCTATTAACTATTAACGTACCTGTCTCTTCCGAAACGAATGAGTACCTCTCAGACGCTCGTCCTACCTTCGAATCACGAAAGTCT
+
:::=?@@@@AA@::><;;;>@CBBB?@@A=@>=>@?5;653;;:3723949333455999(94;;A>==@5;99,9455555$5<6;.555&5<<=<B@@?>C;?9?;CC@BBB?BBAAAABB@@@CBCDCJ@CBBB@BBBBBBBB=B>B::8;CBBBBBB?BBBBBC@BC?CCD?B@99:28>>89999::%:?;9:0::AAA>@<?9?DDE;><??@??;@@=<<<=:>8::;85:C=BBC???B@BBBCBCBBBBABB??<8871:067?;A88599919=::
@ATNG8:02516:07012
GATGGTAGCAGACGTGACAGAGCGCCAGAAGATCAGGAACTCTAGAAGAATTCAGATTTTTAACACGAGAGTAAACGTAAAAAGAAGGTTTTACAAGACTCACGTTAACAATATTGCAGCAGTACGCACACAATCGAAGCGCAGTAAGGATGGCTAGTGTAACTAGCAAGAATACCACGAAAGCAAGAAAAAGAAGTACGCTATTAACTATTAACGTACCTGTCTCTTCCGAAACGAATGAGTACCTCTCAGACGCTCGTCCTACCATCGAATCACGAAAGTCT
+
66==9>CBBDDFDDCCCCCCCDBBB@CCC?CCBA?@=@?ABBBBBB?CC?B?BBBBBBBB3B?BBA@BBBBAA@:>:@BBBC5CD@D<AAA9ACC@CCBBCCDDD@B?@@<@BB?BC@BBCCCCCCBBBBCD@BBBC=?>AAA?AB>B?C::::CBBBADA?ACAAAA?CC>BBB<?????8===;:8888+8>;A;;<??A;:59:===>:>:=AC::9:CBBBBB?C?BBC;BBA?BBBABCD?A@?BBBAA?????AA=AAA<??:;;=AABBCCC>BAAA
@ATNG8:02518:07023
GATGGTAGCGAGCGAGTGTGTATACCAGAAGATCAGGAACTCTAGAAGAATTCAGATTTTTTAACACGAGAGTAAACGTAAAAAGAAGGTTTTACAAGACTCACGTTAACAATATTGCAGCAGTACGCACACAATCGAAGCGCAGTAAGGATGGCTAGTGTAACTAGCAAGAATACCACGAAGGCAAGAAAAAGAAGTACGCTATTAACTATTAACGTACCTTCTCTTCCGAAACGAATGAGTACCTCTCAGACGCTCGTCCTACCATCGAATCACGAAAGTCT
+
66>>9>BBBCGBAACBCCCCCCCBD@BBB@CDDDAA?A;;:CC????BB?B?AAC;;:99:$;7C<>D>=BBCCC>CBCBCCC1CG@D<AAA8ABC@BAAADDBCB@C?CC@CBA;??AACBCCBBBBBCCCC@BB::9;ABCABAA?B@CBB@BCCCCCBB@BCCCBB?BB>BBB?ABBB>B?B?<87777'9?>C?>>BBA:949:<<=A1617=B??6:6;@AC?C=A?@9>AA?AAFBBBB=ABBBBACBCCCCBA@<A?@;@???A?BDCE???8???>
@ATNG8:02521:07027
GATGGTAGGCGTGTGAGAGTCTGCCCAGAAGATCAGGAACTCTAGAAGAATTCAGATTTTAACACGAGAGTAAACGTAAAAGAAGGTTTTACAAGACTCACGTTAACAATATTGCAGCAGTACGCACACAATCGAAGCGCAGTAAGGATGGCTAGTGTAACTAGCAAGAATACCACGAAAGCAAGAAAAAGAAGTACGCTATTAACTATTAACGTACCTGTCTCTTCCGAAACGAATGAGTACTATGTAGAGCTCTATACTAATCGAATCACGAAAGTCT
+
BCCM@CBB?ABBFBBBDBBBAB;;;09BD?@B@@997:?BBEDDCC@BB>@?@><7777*:>BABBCCBFBBB;A@9999+:@;@3999+98@?B?>>>A?>=;C;??;?>>7;;>>>;=;@@@A@>>;C;??>>8==>><>=;7<;@>><>???AAAA<A@@A@@=@A;>>>9=<;<;/996366666)//+/=>@BBBAA;?;???B<A<AA<<<=AAAA<==;D<@@@9@BB?>>;B::;>>>>>?A@AAB>>>BAAAA<@@==9=@@???B9>>>>
@ATNG8:02522:07012
GATGGTAGCGCACACATAGATACAGTACTCATTCGTTTCGGAAGAGACAGGTACGTTAATAGTTAATAGCGTACTTCTTTTTCTTGCTTTCTGTGGTATTCTTGCTAGTTACACTAGCCATCCTTACTGCGCTTCGATTGTGTGCGTACTGCTGCAATATTGTTAACGTGAGTCTTGTAAAACCTTCTTTTTACGTTTACTCTCGTGTTAAAAATCTGAATTCTTCTAGAGTTCCTGATCTTCTGGATAGCGACGCGATATACTACCATCGAATCACGAAAGTCT
+
AAAA?BB@A?BBBBCFECCCC@@@BB?::=59.7=99055.5.5;;:@;;89@BCDAE@@@@C?B?BBB@<:998349444$4?28/;;30//<<6<9;8:?8=;<>AB@FGHCBBBB9;;B>A?BCCCCCCC@CCCC@CCCBCBBCFGEDBAAAB@CCC@CC>A?ABBBBBBDD=@;;;;.;=A<?@???,@AABG?EDDCCBBBBB5;;;;*<BCBB@CEFGACCCCBCB@B@BEECCC?A@B@CDCCBBBBBBBCCCCCCCCC@BBCAA?BCD@@@D=CBBB
@ATNG8:02525:07022
GATGGTAGCACACGAGATCTCATCGTACTCATTCGTTTCGGAAGAGACAGGTACGTTATTAGTTAATAGCGTACTTCTTTTTCTTGCTTTCGTGGTATTCTTGCTAGTTACACTAGCCATCCTTACTGCGCTTCGATTGTGTGCGTACTGCTGCAATATTGTTAACGTGAGTCTTGTAAAACCTTCTTTTTACGTTTACTCTCGTGTTAAAAATCTGAATTCTTCTAGAGTTCCTGATCTTCTGGTGTCTGATCTGTATCACTACCATCGAATCACGAAAGTCT
+
;;BB:BAA@CCD;;6@@DCCBCGBBADCCCAA?ACCD>BB@D?CABBCCC?ABCCC>?@>AKF?B=AAABBBEBB?BBABA3BA>ABBB>BBBA?CBC@BB<>>ABBB?BBBCAA@?::::;?<?AA@@@AA<AA@@8988;89:AA>>=?>>>C<=>><?@<@9@AA????::5;==>?6?=A=@<<<<,//;==)--3---986929;;;*955895>4>>:>@@@@@A<@<>>A@@@7;;E=?===AADCAAAAAAAAAAAA9=>;;=6///;;;;4;<<=
@ATNG8:02528:07026
GATGGTAGCACACGAGATCTCATCGTACTCATTCGTTTCGGAAGAGACAGGTACGTTAATAGTTAATAGCGTACTTCTTTTTCTTGCTTTTCGTGGTATTCTTGCTAGTTACACTAGCCATCCTTACTGCGCTTCGATTGCGTGCGTACTGCTGCAATATTGTTAACAGTGAGTCTTGTAAAACCTTCTTTTTACGTTTACTCTCGTGTTAAAAATCTGAATTCTTCTAGAGTTCCTGATCTTCTGGGCAGACTCTCACTCGCCTACCATCGAATACCGAAAGTCT
+
66>B9=BDB@@;;;<<B9565599==;;;<;;4666<4==;?<==<;;;;7;=///)/)//994767;<88333328==?>+=B=:8888/8==>588=8=B8?>=7389><;;9922,296.5/57757889:>>9;378///33557777779:,226157272,,,,,,,,79047788+8/5.55555)79>>A055;9;9@8859>>?@/@787><@;?@;888>;:;9=:===<<<+--22-2,,,--79;:::A::49<;6<;85=79//(/66.6688
@ATNG8:02538:07004
GATGGTAGCGCGACGAGCGTAGACCCAGAAGATCAGGAACTCTAGAAGAATTCAGATTTTTAACACGAGAGTAAACGTAAAAAGAAGGTTTTACAAGACTCACGTTAACAATATTGCAGCAGTACGCACACAATCGAAGCGCAGTAAGGATGGCTAGTGTAACTAGCAAGAATACCACGAAAGCAAGAAAAAGAAGTACGCTATTAACTATTAACGTACCTGTCTCTTCCGAAACGAATGAGTACGAGAGAGCACACGTGTCTACCATCGAATCACGAAAGTCT
+
<<BB===C=B;;:CCCCCAAADCCC>BCC?CCFEBB?B@CB@::9?=>C@C?BB>?;???.?=BBBBBCAB???5==;;;;;*;C>B5<;;.<EFACBBBCBBBB?C@@@>@DC=AABBBBCCDDBBCBCCB@BBBC@BBBBAAAC?C@CBB?CCBBCCCC=BBCCBB?BB@BBB?BCBBB<A@>;88888(8>;B;::@???C<>;>AAB<@<@ACCB?CCBBBBB?B@BBB>BCC@BAAABBCCBBBB789CCBB?AA>>>@@<@<;;?<A@???DC>CAAA
@ATNG8:02540:07034
GATGGTAGCGCGACGAGCGTAGACCCAGAAGATCAGGACTCTAGAAGAATTCAGATTTTTAACACGAGAGTAAACGTAAAAAGAAGGTTTTACGAGACTCACGTTAACAATATTGCAGCAGTACGCACACAATCGAAGCGCAGTAAGGATGGCTAGTGTAACTAGCAAGAATACCACGAAAGCAAGAAAAAAGAAGTACGCTATTAACTATTAACGTACCTGTCTCTTCCGAAACGAATGAGTACGATGAGATCTCGTGTGCTACCATCGAATCACGAAAGTCT
+
56<<:=BBBCBBBCHHHCBBA@;;;)9CC;@@@?::69??A:::B=@?>@8787<=BBB1B?BB@@?>??9::5:ABEMFE2BCAFABCC<CCCEEBBBBCCCC?C@CEAFAA>BCCCDAAACCBBACCCC@DCBB<??BBB@@@<?=@:97:CAABBBB@BBBBCC?BA>BBC<??BA@9><<7887766%6>9:788>DDGD8=8>AAA5838AB@@?@BBBBCC@D@CCC=BBC?BBBBBBBBB@AADCA?=>8<<==>FAA=AA====@@@@CCC>CAAA
@ATNG8:02542:06406
GATGGTAGCACACGAGATCTCATCGTACTCATTCGTTTCGGAAGAGACAGGTACGTTAATAGTTAATAGCGTACTTCTTTTTCTTGCTTTCGTGGTATTCTTGCTAGTTACACTAGCCATCCTTACTGCGCTTCGATTGTGTGCGTACTGCTGCAATATTGTTAACGTGAGTCTTGTAAAACCTTCTTTTTACGTTTACTCTCGTGTTAAAAATCTTGAATTCTTCTAGAGTTCCTGATCTTCTGGTATACACACTCGCTCGCTACCATCGAATCACGAAAGTCT
+
CABB>BB@@A?@;;566ACBCB<<A@<@@=AA<ABBD>AA@B?BCD@AAC?BBA@@<@<@;B=:>;AAACA@@>@6@@A@@1@?68>?=8;;;<8@?A>>@=@@@@@@<???ABB>><;@@;@=>>>@?>>A<AAAA:@@B@>>>@ADD@@@@@A=888=FE<>;>A@@@@@@B:==?>=/<1818////(/;///)//55899>9915565)5//(/:/5/997>>=997?8>:>AAB>=:>>>>???@??@AAAA@>>>AA>>>=>==??7::@@@?@6;;@@
@ATNG8:02543:06415
GATGGTAGATACTCGCTGATACACCCAGAAGATCAGGAACTCTAGAAGAATTCAGATTTTTAACACGAGAGTAAACGTAAAAAGAAGGTTTTACAAGACTCACGTTAACAATATTGCAGCAGTACGCACACAATCGAAGCGCAGTAAGGATGGCTAGTGTAACTAGCAAGAATATCACGAAAGCAAGAAAAAGAAGTACGCTATTAACTATTAACGTACCTGTCTCTTCCGAAACGAATGAGTACTATAGACTATCTGAGACTACCATCGAATCACGAAAGTCT
+
>AED?DCCCCCBBBBBCCCB@@@CC>CDD@BBBBAA?C?BBCCCCC@CC?B?BBBBBBBB1B?CCB>>?DDCCC=AA;;;;;*;B?C@BBB<CEGABCDCCECCC?B?AC@BBB?BBCBCDCCCCCEBDCBC?CCAA>ACCDDCBB@C?A@@<@BBBBDCC?BDCCDD?@@>@ABCCBCEE?BBB?AAABB2BB@BBBBBBBBB?B=ABAA>A=@@AA@=AB@@?BB>AAAAA=AAC>:::ABBBBCCCCCBBB>BACCAAACBB?BBBBB?BBBCBBB=BBAA
@ATNG8:02545:06416
GATGGTAGTACATGGATAGACGACACCAGAAGATCAGGAACTCTAGAAGAATTCAGATTTTTAACACGAGAGTAAACTTAAAAAGAAGGTTTTACAAGACTCACGTTAACAATATTGCAGCAGTACGCACACAATCGAAGCGCAGTAAGGATGGCTAGTGTAACTAGCAAGAATACCACGAAAAGCAAGAAAAAAGAAGTACGCTATTAACTATTAACGTACCTGTCTCTTCCGAAACGAATGAGTACTGCGTCTCACTCTCGCCTACCATCGAATCACGAAAGTCT
+
88//)/79-,,,,,(-57:=>966=?:==>:><<;;;7<8<<<==AB?BB?@?==944444$559;;>@B@>@@@699499=>,9@8@5>:;/>:>:;@@=?>:A<4=9??9?BB?BBBBEFEDBBCCCAA@FADCBB?A@CAC?8859:??B?BCBBBDBB?BC>>8=87703983883333&3883333333#73/225522.55(.).666).-.:@>>7>@>==9=<?7;><5877,7>=<<>=887@A??@889>ACCC?C>>9?977=8>==?>>=6=>>>
@ATNG8:02547:06429
GATGGGTAGTAGTACACTAGTCATACCAGAAGATCAGGAACTCTAGAAGAATTCAGATTTTTAACACGAGAGTAAACGTAAAAAGAAGGTTTTACAAGACTCACGTTAACAATATTGCAGCAGTACGCACACAATCGTAGCGCAGTAAGGATGGCTAGTGTAACTAGCAAGAATACCACGAAAGCAAGAAAAAGAAGTACGCTATTAACTATTAACGTACCTGTCTCTTCCGAAACGAATGAGTACACACTCTCATATGACACTACCATCGAATCACGAAAGTCT
+
B@@@?4?=ABCBCBC@<<<A<<BBBB@CBD@CBBB:98:=BBBBABC@CF@C?AA@;;;;;);@ACCCCCDD:::.9>@A@@?,?A=A=BBC<CCEACCCBCCCBB?B?AA?ABC@CBCBCCCCCBBDCCCBB?BCCCBBBBBBBBB?C?BAA>ACCCBBBD?DAAAAA?BB@BBB?A@???8>@<9>????/?A=A;:;AAA?@1818=>=8=:=ACBB@BBAA@???B?BBB=BCD?CCBBBBCAABBBDCBAACACAAABCBB?BBBBC@BBBBBBB=B@@A
@ATNG8:02549:06425
GATGGTAGCGAGCGAGTGTGTATACCAGAAGATCAGGAACTCTAGAAGAATTCAGATTTTTAACACGAGAGTAAACGTAAAAAGAAGGTTTTACAAGACTCACGTTAACAATATTGCAGCAGTACGCACACAATCGAAGCGCAGTAAGGATGGCTAGTGTAACTAGCAAGAATACCACGAAAGCAAGAAAAAGAAGTACGCTATTAACTATTAACGTACCTGTCTCTTCCGAAACGAATGAGTACTATGTAGAGCTCTATACTACCATCGAATCACGAAAGTCT
+
56==:>CD@@@@9;95<@<ABCCCC@CBG@BCCCCC:;;9AB>?BC@BB>A?@@ACBBCD3B>BBBAADBBBEF>CCCBDDE5BB?B=BBB7BBB?CBBBAACBF?C@DD?BAD@CCBBB@@@CAAACCCCC@CHBB@BBBBDCCB@C@CBB@BCCDCCCC?BBCCCC@DC?BBB?BBBBA=@>?9?@@@@2AC@????BBAAA7979AAA4838?DCCBCCAABCB@D@CCC=BBB@CCAAADEBBBBBBBBBBBBCBBBBBBB?ABAAA=>===BBA=BA@@
@ATNG8:02550:06431
GATGGTAGTGATACAGATCAGACACCAGAAGATCAGGAACTCTAGAAGAATTCAGATTTTTAACACGAGAGTAAACGTAAAAAGAAGGTTTTACAAGACTCACGTTAACAATATTGCAGCAGTACGCACACAATCGAAGCGCAGTAAGGATGGCTAGTGTAACTAGCAAGAATACCACGAAAGCAAGAAAAAGAAGTACGCTATTAACTATTAACGTACCTGTCTCTTCCGAAACGAATGAGTACGTGTGCGACGTGTCTCCTACCATCGAATCACGAAAGTCT
+
56CC;CAAACCD@BBBCCCCCCCCEGFDC?BCCBBB?AAEEC??AE?AA>A?BBA@ACCC2A?AA=AB?BB777)7<=@@@?0@C?C?CCB;BCDADBCBCCCCC?B?BB?CCC>AAAAACDCCCCCCCCBB?BCCC>@?CABB@C=B?AAA?BBBEDCCC?CBBBAB?BC@AA@?BBBBB?BBB?BBBBB3CC@B>=>@@@@=:><>@BB<><>@E@@?@BAAABA@EDBBB=BCC?CBCBBBAABABBACAAAAA@BB@;<??<<<9::;>>BAADC>A@00
@ATNG8:02554:06409
GATGGTAGCTCGCTGATGATATCTCCAGAAGATCAGGAACTCTAGAAGAATTCAGATTTTTAACACGAGAGTAAACGTAAAAAAGAAGGTTTTACAAGACTCACGTTAACAATATTGCAGCAGTACGCACACAATCGAAGCGCAGTAAGGATGGCTAGTGTAACTAGCAAGAATACCACGAAGCAAGAAAAAAGAAGTACGCTATTAACTATTAACGTACCTGTCTCTTCCGAAACGAATGAGTACTACTCTCAGAGACACACTACCATCGAATCACGAAAGTCT
+
CAAB@EECBB666<AAB@@@B99072556(----//)43998555>:<=>B<??<=<>>>,;8<<A??>>777D>976==;;;$44.5499909994;;9@<<959.9.99.9AA<@A?999;99<9665=<?;@:9:;>?>C???B?A=@9:29=99:>?@=???A?A59949@?9=?::47>>9889999%8;89>8>8?=>;:::>99:0:9?>BCB@BCBCCCC@A>A@=5=00,0===@@ABBCCBBBC????>A>998=?;@>>>A:>888@@C<CAAA
@ATNG8:02554:06415
GATGGTAGTCTCAGATAGTCTATAGTACTCATTCGTTTCGGAAGAGACAGGTACGTTAATAGTTAATAGCGTACTTCTTTTTCTTGCTTTCGTGGTATTCTTGCTAGTTACACTAGCCATCCTTACTGCGCTTCGATTGTGTGCGTACTGCTGCAATATTGTTAACGTGAGTCTTGTAAAACCTTCTTTTTACGTTTACTCTCGTGTTAAAAATCTGAATTCTTCTAGAGTTCCTGATCTTCTGGACAGAGTGTGCAGATACTACCATCGAATCACGAAAGTCT
+
@;;6:>@CBBCCDCCCCCBCBCCDCDCCBBBB@ADCD>BB=C@CCBCCCD?BBCCB?B?ABBA>B?CBCDDBBBD?BBCCC1CD>@?BE>CFAB?AGG@CC?B@@DAB@BBDDBBBC@CCB?B@DCCCDDDD?CCBC?CCCCCCBBBCCCABABC@CBB?BD@C?BBBBBBBBB?ABABB9B?B>;;;;;*;BBBB>AAFCCCCCCCACCCC3B@@AB@C@BD@CEBBBBB@B?CBCBBD?BBC@CDDFCCCCCBBBCCCCBBBC@CB@ABAD@ABCHF>CBBA
@ATNG8:02558:06404
GATGGTAGCGCATATCAGCGCAGCCCAGAAGATCAGGAACTCTAGAAGAATTCAGATTTTTAACACGAGAGTAAACGTAAAAAGAAGGTTTTACAAGACTCACGTTAACAATATTGCAGCTGTACGCACACAATCGAAGCGCAGTAAGGATGGCTAGTGTAACTAGCAAGAATACCACGAAAGCAAGAAAAAGAAGTACGCTATTAACTATTAACGTACCTGTCTCTTCCGAAACGAATGAGTACAGAGAGTACGATATGTCTACCATCGAATCACGAAAGTCT
+
//7727>=>BCB9;<BCCBFBBBDD>BBCABAADBB@B@CCCCAAB?BB@B@BBBAAAAA2A?BBCCCCCCECC>CFBBBBB5AA=C6;;;7;DCACAAACCCBA=A@DD@CBB?CCCBCCCBBBDCCCC@@>AEGFACCBBBCCC?B?BCD@BBDCBBBC@CDDBBA?BB@BBC@EA@AA9?==<=<=?@.?A?AAAABAA@D>@=?@@@=A?BBCCE>AABB>>>@C?CCC>CBB?BBBBBBBBBABBDDCAAACCBBBBBBC>>>88:=AA=;687)8<<8
@ATNG8:02561:06442
ATGGTAGCACGAGTCACTCATATCCAGGAAGATCAGGAACTCTAGAAGAATTCAGATTTTTAACACGAGAGTAAACGTAAAAAGAAGGTTTTACAAGACTCACGTTAACAATATTGCAGCAGTACGCACACAATCGAAGCGCAGTAAGGATGGCTAGTGTAACTAGCAAGAATACCACGAAAGCAAGAAAAAGAAGTACGCTATTAACTATTAACGTACCTGTCTCTTCCGAAACGAATGAGTACGATGAGATCTCGTGTGCTACCATCGAATCACGAAAGTCT
+
==?:>DCCBB>>=A==>CCDBBBC<DD?C?BBBBBB@DACCBCBCC?@@>A@BBB;;;;;);=ABBCDDCC::938?>?@@A0@C>C5;;;6;BB?CCCCBBB;;6;?DC?CBB@BCCBBBCCDCCBBBCDC?CCBB?BBBBBBBB?B@C;;;;CCCCCCC@CAAAAA?CC?BBB999BBC=A9939@@@@2@C@C>??BB>@?:?;>>@@<@<@=AAA7;;@@@DE>B>BDD>CBB?BBBBBBCBCBBBBBBA@998<<;;;>>:??;;;7;;ABBBB?BBAA
@ATNG8:02564:06433
GATGGTAGTGATACAGATCAGACACCAGAAGTCAGGAACTCTAGAAGAATTCAGATTTTTAACACGAGAGTAAACGTAAAAAGAAGGTTTTACAAGACTCACGTTAACAATATTGCAGCAGTACGCACACAATCGAAGCGCAGTAAGGATGGCTAGTGTAACTAGCAAGAATACCACGAAAGCAAGAAAAAGAAGTACGCTATTAACTATTAACGTAACCTGTCTCTTCCGAAACGAATGAGTACGTGTGCGACGTGTCTCCTACCATCGAATCACGAAAGTCT
+
55>>:=BCBBCCBCDECCCCFDDED>BAD@C;<<C@L@CCCB@@A?AB>A>AB???@C@1A;AAB997BCCCC=A>=?===,=<88;:::1<BC??=>>@@@@A=A<??<?AA:>=>>>>=>A@A@>>>AD;??@@<==>BAA=>9=;A:949<==@AAA<AABBBB?B@<>>>178:77.587-5<;;>///*///.:;6625=8<?@@<@:<7//*/7<<==AAA=A<A@@9=A@=@::<///66:::9>=>>>>=>>>>@@@<>>;;;5;;?>>>B9@;;;
@ATNG8:02565:06441
GATGGTAGGCGTGTGAGAGTCTGCCCAGAAGATCAGGAACTCTAGAAGAATTCAGATTTTTAACACTGAGAGTAAACGTAAAAAGAAAGGTTTTAACAAGATCTCATGTTAACAATATTTGACAGCAGCACGCACACAATCGAAGCGCAGTAAGGATGGCTAGTGTAACTAGCAAGAATACCACGAAAGCAAGAAAAAGAAGTACGCTATTAACTATTAACGTACCTGTCTCTTCCGAAACGAATGAGTACGTGTGCGACGTGTCTCCTACCATCGAATCACGAAAGTCT
+
//9;6:@?;=A@?=C=@??@@B;;;05A<>@A00/<7>;=?>>99;<;<2:8?B::9:99'88=<<@994=<:=:89977777$777.9569:(/(/>(--5----/886;55606222'22..333.....568:::4==BD;>>?;9;//,/5=;@=A;;;@@@@=AAAD@@<>><>@@=@@===4=;716<<<<,//,/9::>?A=>:>=C>;;7;:=A888=@A?????<?<?DD6;:A>E?>>==;;;>A=>=@@@A@???B<@@@=AA>>><@A@@@AA7<=>>
@ATNG8:02565:06449
GATGTAGTGTGGTCTCTGAGAGTAGTACTCATTCGTTTTCGGAAGAGACAGGTACGTTAATAGTTAATAGCGTAACTTCTTTTTCTTGCTTTCGTGGTATTCTTGCTAGTTACACTAGCCATCCTTACTGCGCTTCGATTGTGTGCGTACTGCTGCAATATTGTTAACGTGAGTCTTGTAAAACCTTCTTTTTACGTTACTCTCGTGTTAAAATCTGAGTTCTTCTAGAGTTCCTGATCTTCTGGTAGAGCGTGCATATATCTACCATCGAATCACGAAGTCT
+
/////:5580.(-6---77577////////4;543333&4:5:.55<:::;7;;<=>8<7;=//)/)/775;//,/A<@@AAC0?@+99::,:9:=499:6;;:>CCC?CBAB;@999B:>=>9=469@@B@AC?BBCC8;;AABBBCD@@@AAA;;5;??4:9>A=BBCDCCB:;4;;;;;-:=B=::;;;*;A@@=A@CCCAAB?=8=>>0>000AACACC@CCCCBBA@D@FCBB??<?BB?BEABA:::@@?@@@ABBBBC@???AA=@@@>993::9<
@ATNG8:02575:06428
GATGGTAGTGTCAGTGCGCGTCGTCCAGAAGATCAGGAACTCTAGAAGAATTCAGATTTTTAACATCGAGAGTAAACGATAAAAAAGAAGGTTTTACAAGACTCACGTTTAACAATATTGCAGCAGTACGCACACAATCGAAGCGCAGTAAGGATGGCTAGTGTAACTAGCAAGAATACCACGAAAGCAAGAAAAAGAAGTACGCTATTAACTATTAACGTACCTGTCTCTTCCGAAACGAATGAGTACACATCTCGTGTCGTGCTACCATCGAATCACGAAAGTCT
+
48::;@BCCCCCAA<<CBBA@69957:@;7;=995:.5.4:;4444.488;677777777$75>;:?;::88::93;33//9999$//(/(///&///(/777759222'2067455559>=:@<<<<;?<=???B>AAA@>@999@@@A=A?A@@;@AAA@???>ACBBBB?A@;=>>399@AA8?8848ABBC3BD@C887A??>><>;>A=>7:5:>A@@<@A@@@BB@C@CCD>CAA>BBBCBBBBBBBCCC@@ACCCC>>>;:7:A;;:=888>@@@;@B??
@ATNG8:02575:06432
GATGGTAGACACGTGTGCTCTCTCGTACTCATTCGTTTCGGAAGAGACAGGTACGTTAATAGTTATAGCGTACTTCTTTTTCTTGCTTTCGTGGTATTCTTGCTAGTTACACTAGCCATCCTTACTGCGCTTCGATTGTGTGCGTACTGCTGCAATATTGTTAACGTGAGTCTTGTAAAACCTTCTTTTTACGTTTACTCTCGTGTTAAAAATCTGAATTCTTCTAGAGTTCCTGATCTTCTGGAGATATCATCAGCGAGCTACCATCGAATCACGAAAGTCT
+
66@A<?BCCCBAA@DAAA<CCBBBCCBBCCCC@CBBB>BD@C@CCCCCBB?BCCBA>B=??BB@BCBCCBBB:A6@B<;;+?;2;?@>8?AAB=AAB>AA4:9?><<8=?>>B@@A;???;@=AA@=<>>A=A?>>49;A>>>@>??BAA>>>A<=<<<=>:><@@BBABBBC:>====/=5;7;?GEF/??>>=8=BA=>>?>==5::::+;>??A<A<BB<AA@@???<A=AA?@>A7;;=;@@?>>@===AAAAA>?<<=A8<<>>>9=???88859A??
@ATNG8:02576:06404
GATGGTAGAGAGACTGTAGCGCACCCAGAAGATCAGGAACTCTAGAAGAATTCAGATTTTTAACACGAGAGTAAACGTAAAAAGAAGGTTTTACAAGACTCACGTTAACAATATTGCAGCAGTACGCACACAATCGAAGCGCAGTAAGGATGGCTAGTGTAACTAGCAAGAATACCACGAAAGCAAGAAAAAGAAGTACGCTATTAACTATTAACGTACCTGTCTCTTCCGAAACGAATGAGTACGATGAGATCTCGTGTGCTACCATCGAATCACGAAAGTCT
+
:;BB??@966>>>>CCBAADBBBAA;ABA=@A@A6606844544435:;0525<;==?>?+<688833377333(3994444$4;494999+=@@=;<B@:=9//)/)/:299=9=>A;<;=BB:;:@B:9:<AAAA79:@?::9B=@:@00+0<<<<@9948:>:9=377:>A?:==<CC5777<;;<=>.;A>A@B>>:99=4:5:>==<><@A@@@?BBCB??C7999BC>CCC?999A@@@@A999@AAA???>>;7565:47752249;=@BBB<<@?@
@ATNG8:02581:06418
GATGGTAGTGTGTCTCTGAGAGTAGTACTCATTCGTTTCGGAAGAGACAGGTACGTTAATAGTTAATAGCGTACTTCTTTTTTCTTGCTTTCGTGGTATTCTTGCTAGTTACACTAGCCATCCTTACTGCGCTTCGATTGTGTGCGTACTGCTGCAATATTGTTAACGTGAGTCTTGTAAAACCTTCTTTTTACGTTTACTCTCGTGTTAAAAATCTGAATTCTTCTGAGTTCCTGATCTTCTGGAGATATCATCAGCGAGCATCGAATCACGAAAGTCT
+
<<AB>A?BBB===?<<;>>=690===0//97:1>?AA=BB@C@BAA@CAB@CCCCCAGACABAACAAACCD;<9>4555555#5949=>@7?>>C@C;;::CABBBBAC>BCCAB;;:@@BB@B@BCCBDBBB@ABBC7;;BABBECBBBBB;;;B?BBB@BC?B?;;;BBBBCD@BBBDC9C?@?@CFFF5@@@@@;A@@@BBBBBA=A?A?0>BBBA8:69B<>>>>9;4:;AA@?BA8:;@=@::9:;ABABCBBBBCBA@;:;?CCCDDEE=BBBB
@ATNG8:02582:06432
GATGGTAGGACGAGCGTCTGAGAGGTACTCATTCGTTTCGGAAGAGACAGGTACGTTAATAGTTAATAGCGTACTTCTTTTTCTTGCTTTCGTGGTATTCTTGCTAGTTACACTAGCCATCCTTACTGCGCTTCGATTGTGTGCGTACTGCTGCAATATTGTTAACGTGAGCCTTGTAAAACCTTCTTTTTACGTTTACTCTCGTGTTAAAAATCTGAATTCTTCTAGAGTTCCTGATCTTCTGGTATACACACTCGCTCGCTACCATCGAATCACGAAAGTCTT
+
45>>8=<B<A@@;;==@@?@?@BB@CDDDCBC@BCCC>AAAE@BBCBBBB@BBBCCABABCBB4<5;;99@>?;<8<=???+@@<=<C>9A@::9;DE?CC9666@>EADAA@@A@F?AAA6:4;@BBBAAA@CCCC?CCCDCC@B@B@@@B@@@=@@@?AB@D?AABBD>?5>499>@>0:4=959999(:9@AB8A996;7///-(-555'---/:6:8=>7;;:::55059<<<>;;7;:?:?699CCBBBB;;;CBA@A;;6:??>?>??@BCFD;>=00*
@ATNG8:02543:06478
GATGGTAGTACATGATAGACGACACCAGAAGATCAGGAACTCTAGAAGAATTCAGATTTTTAACACGAGAGTAAACGTAAAAAGAAGGTTTTACAAGACTCACGTTAACAATATTGCAGCAGTACGCACACAATCGAAGCGCAGTAAGGATGGCTAGTGTAACTAGCAAGAATACCACGAAAGCAAGAAAAAGAAGTACGCTATTAACTATTAACGTACCTGTCTCTTCCAAACGAATGAGTACGATGAGATCTCGTGTGCTACCATCGAATCACGAAAGTCT
+
<BCC@DBBBA?@BBBBA@@@@999B:BCF@AAABBC5;89@>>=<@<9;99<>?BBBDDD1@=@ACBCBC@@BA8@@?=>>>,99458@==0>@@=BA??@@:49.4.4=8=>>666>>><>>;;;?CBCCC?CBAA?ABBBBBBB?D?B;;29@@@@@?A<@@BBBA@CC@BCD>@@:::58<=;>@@@?1?@:>;@?773:;6:7<===7=655955.595555;7<399)4445:;<<BAAACDDBB??>??BBBAAACBA=@<;7816<?@;;;0;9:;
@ATNG8:02543:06482
GATGGTAGCGCACACATAGATACAGTACTCATTCGTTTCGGAAGAGACAGGTACGTTAATAGTTAATAGCGTACTTCTTTTTCTTGCTTTCGTGGTATTCTTGCTAGTTACACTAGCCATCCTTACTGCGCTTCGATTGTGTGCGTACTGCTGCAATATTGTTAACGTGAGTCTTGTAAAACCTTCTTTTTACGTTTACTCTCGTGTTAAAAATCTGAATTCTTCTAGAGTTCCTGATCTTCTGGAGATACACATGATACTCTACCATCGAATCACGAAAGTCT
+
@C>A@CBBBCDCCBBCCDCCCCGAAABDCCCC?CCDD?CB?B@BCCCCCL@CCCBB?B?CAAB@D?BCBBCBDCC@BA@@@0?@<@BBD>BB;;5;;;5;B?CCCGBCACCBBDCAB?BCB?B>BBBBA?;;4;BBB?;<;DC;;;CCCCB;;<C?BBC7<;7;?CCA@ACBDB>A;;;;.;@C=;;;;;*;CBCC>DBCAAA;;;A5;:;;*:AA:;4;?A@<@000000*/5778:9;7;?@<?CCCCAA@CCBCBCBAAB;0-0000@,00?A@@A:@:99
@ATNG8:02545:06453
GATGGTAGTGTCATATGAGAGTGTGTACTCATTCGTTTCGGAAGAGACAGGTACGTTAATAGTTAATAGCGTACTTCTTTTTCTTGCTTTCGTGGTATTCTTGCTAGTTACACTAGCCATCCTTACTGCGCTTCGATTGTGTGCGTACTGCTGCAATATTGTTAACGTGAGTCTTGTAAAACCTTCTTTTTACGTTTACTCTCGTGTTAAAAATCTGAATTCTTCTAGAGTTCCTGATCTTCTGGGTGTATCAGCGAGTATCTACCCATCGAATCACGAAAGTCT
+
:;<>;?>>B@?;;<>;AAACCEBBBC@AAB;<5;@@A;@C?C@CCFCFGG@BBBB>8<:<==>7@7@BBBBBB@A=@?==>,9=5::;B:BBBB>@@@>AB;::DCCC>BBCCEFFEACBB@B@GDCCBBAA=A;;;?BBCGEEGCCCCCCBB@@>@CC@CC@B?BCABCEMEF?B@AAA3A<@5;;BAB0@@@@C=CB@@@AAAAC@CCCC5CCCCCACACD@BBC;;;B?B?@@@BBB8;;CD?DCCDDFCFCCFDCCCDC;<<:;CCDD>@@@;;;C=CCAA
@ATNG8:02545:06460
GATGGTAGCGCACACATAGATACAGTACTCATTCGTTTCGGAAGAGACAGGTACGTTAATAGTTAATAGCGTACTTCTTTTTCTTGCTTTCGTGGTATTCTTGCTAGTTACACTAGCCATCCTTACTGCGCTTCGATTGTGTGCGTACTGCTGCAATATTGTTAACGTGAGTCTTGTAAAACCTTCTTTTTACGTTTACTCTCGTGTTAAAAATCTGAATTCTTCTAGAGTTCCTGATCTTCTGGGTGTATCAGCGAGTATCACCATCGAATCACGAAAGTCT
+
CCCD?CCCCCDCCBBCCFDCBBCBBCDCCC@?=@@@A<BB?C@CCEDEDD@DDCBC?B@BBBC?D@BCCCCBBBB>BBGDD5A@=@ABA<ACDC@BCG@CC?AABCBB@CCCCCCBB?CCD?C=B@BCCCCC@CCCC@CBBBCBBBCCDCCBBBC?CCC?BB?B?BCBCBBDDD?BCCCC;B?B=BBBBB1BDBBB>BBABCCCBBA4:;:;*;AABCACACCABCBBABA?A?BCCCCB@C@@@=ABBBDDDDBBBCCCDDAA?ABBBB?BEBBBCB<B???
@ATNG8:02545:06478
GATGGTAGCGAGCGAGTGTGTATACCAGAAGATCAGGAACTCTAGAAGAATTACAGATTTTTAACACGAGAGTAAACGTAAAAAGAAGGTTTTACAAAGACTCACGTTAACAATATTGCAGCAGTACGCACACAATCGAAGCGCAGTAAGGATGGCTAGTGTAACTAGCAAGAAATACCACGAAAGCAAGAAAAAGAAGTACGCTATTAAACTATTAACGTACCTGTCTCTTCCGAAAACGAATGAGTACGTGTGCGACGTGTCTCCTACCATCGAATCACGAAAGTC
+
/8//)/:<456====BBB@@?@B<;26<=7@;>///)/3///<998166*0*///733333$36::9::878333,4=>>>>>+==8<7;=;&3333(3::8344==7=7==7<<A5338;;;<>@===@=B6925<5516>====6946=@@B>BCA@AB@@<@BB:;98777(73;69:8==5;8858<?>=+====88883338(//(//:8(.).37::6<;;;99<.4.4444&444.4::455<A;9:88>>@@@=<<<>8>=94<<<8B>;<@99:@;???
@ATNG8:02550:06480
GATGGTAGACACGTGTGCTCTCTCGTACCATTCGTTTCGGAAGAGACAGGTACGTTAATAGTTAATAGCGTACTTCTTTTTCTTGCTTTCGTGGTATTCTTGCTAGTTACACTAGCCATCCTTACTGCGCTTCGATTGTGTGCGTACTGCTGCAATATTGTTAACGTGAGTCTTGTAAAACCTTCTTTTTACGTTTAACTCTCGTGTTTAAAAATCTGAATTCTTCTAGAGTTCCTGATCTTCTGGAGATATCATCAGCGAGCTACCATCGAATCACGAAAAGTCT
+
59==8<@;;4955555555:=;569BBD@BB?BABB=CB?B?BBBBCBCBCCBBB@C@DCCC?B@BBBCBBBBA>:::::)3>8@BBC<BCAA>@@B@@A=@??BBB@CBBAAABB?BCD?B?BB?AAAAA<@@>><>>>BAA>>>CA>>>??A178=8;;5;;>@@B@@@@B:=>>>?2?6;7;>DDD/BB>>>9>:>B@@>==88818AAA/B88/=7;7//(/999=<=:=;>@@A@@:>>B=;;;?>>>@>?AAAACC=>>C9<<=<<6<<<=6666(6:<<
@ATNG8:02550:06487
GATGGTAGGACGAGCGTCTGAGAGGTACTCATTCGTTTCGGAAGAGACAGGTACGTTAATAGTTAATAGCGTACTTCTTTTTCTTGCTTTCGTGGTATTCTTGCTAGTTACACTAGCCATCCTTACTGCGCTTCGATTGTGTGCGTACTGCTGCAATATTGTTAACGTGAGTCTTGTAAAACCTTCTTTTTACGTTTACTCTCTTGTTAAAAATCTGAATTCTTCTAGAGTTCCTGATCTTCTGGGTCTACGCTCGTCGCGCTCCATCGAATCACGAAAGTCT
+
CCBB?BBA>AA@@AABB;;<CCCCACCBBBBB?BAAA=AC=@=@BBCCGGACCHCIACACDDC@D@FCCCCCCCB=@>>>>0>B=@ABB:BA@@=AAA<AC8;;ACCC@CBBABB@@=@CB>B@DECDCBBBACBBB@CCCBBBBBCCCCBBBBA>BBB?BC@C@CCCBBBBDC@B;;;;6;@C@;;;<;*;AA@A<ABCCDBB?AC@CCCC5C;;:C?B>BB?BBBA@@@>A=ACBABB?BBBC=C=;=DCCDA@@@EBCBCC@CBC::8:@@@;;;0;;;;
@ATNG8:02553:06491
GATGGTAGCATCATGCATATCTCACCAGAAGATCAGGAACTCTAGAAGAATTCAGATTTTTAACACGAGAGTAAACGTAAAAAGAATGGTTTTACAAGACTCACGTTAACAATATTGCAGCAGTACGCACACAATCGAAGCGCAGTAAGGATGGCTAGTGTAACTAGCAAGAATACCACGAAAAGCAAGAAAAAAGAAGTTACGCTATTAACTATTAACGATACCTGTCTCTTCCGAAAACGATGAGTACGATGAGAGAGCTCTCTCTACCATCGAATCACGAAAGTCT
+
:;=A?=>B=B==<<<@9;6===<:9.4995:>@@><6:400////86::6:>@?==>@??$3,3993338<9992=B<<<<<,;<*//)///&/::8>@@EBC@9:45=@D;B@?<?@@@@@>B:;;AAEBBB@BCDE?CCBBCCED?@>@00-0@AADADD?::8?AA?BF?AB?/778788(88929AAABB(;>488.37?<>>>=C=?==>=A;>=;;:>8875665:4932222&22222722225255565555366...5552-2...7.3355;::3;488
@ATNG8:02557:06479
GATGGTAGAGAGAGCTCTCTCATCGTACTCATTCGTTTCGGAAGAGACAGGTACGTTAATAGTTAATAGCGTACTTCTTTTTCTTGCTTTCGTGGTTTTCTTGCTAGTTTACACTAGCCATCCTTACTGCGCTTCGATTGTGTGCGTACTGCTGCAATATTGTTAACGTGAGTCTTGTAAAACCTTCTTTTTACGTTTACTCTCGTGTTAAAAATCTGAATTCTTCTAGTAGTTCCTGATCTTCTGGGTGCGCTACAGTCTCTCTACCATGCGATCACGAAAGTCT
+
//9:7;??996A@<;:66=<<<<<;==BCCBC@BDCE>CB@D@D@@CBCC@CCCBB;@<?=;96?4:>CBB@@BC?BC===+CD<@<;=6=BBD?BA@6@@389<=733(3779333<8==B7A=@C?<=>>>8>?==49=>?@?>>=C>>>>>>>;>>>9::3;19<;79=>67+22222)24;567;;;.6:999082229;275=5==;8(82237,3,3<6<;:///9;/6055;;>>497;;.33588@@9=88:89A>=7706------.2278902222
@ATNG8:02561:06466
GATGGTAGAGAGAGCTCTCTCATCGTACTCATTCGTTTCGGAAGAGACAGGTACGTTAATAGTTAATAGCGTACTTCTTTTTTCTTGCTTTCGTGGTATTTCTTGCTAGTTACACTAGCCATCCTTACTGCGCTTCGATTGTGTGCGTACTGCTGCAATATTGTTAACGTGAGTCTTGTAAAACCTTCTTTTTACGTTTACTCTCGTGTTAAAAATCTGAATTCTTCTAGAGTTCCTGATCTTCTGGTGAGATATGCATGATGCTACCATGGAATCACAC
+
8:;@7;=AAAAA@>;566;;;;<>?;;<;;;>:=BD@<BB@B@BCCA@@@7:6=>>9=?BBAA=B>A::8>87883333333#3;4;7:919B@@<@999+:>278333333338889959;;7;;<>>@@@BB=@@??<?@@A::;>>>BA>==8818::4:::?=C;;;AAA<=7:8878(86>:??@??/?===A:;;;AB?=>>><@@@@/?988=6<9=B<A???<<=>D;@@????:==@<;;;;;===>?>>>@AAA;::79//)/5966/--
@ATNG8:02566:06462
GATGGTAGCTCTGCTCTGACTCTCGTACTCATTCGTTTCGGAAGAGACAGGTACGTTAATAGTTAATAGCGTACTTCTTTTTCTTGCTTTCGTGGTATTCTTGCTAGTTACACTAGCCATCCTTACTGCGCTTCGATTGTGTGCGTACTGCTGCAATATTGTTAACGTGAGTCTTTAAAACCTTCTTTTTACGTTTACTCTCGTGTTAAAAATCTGAATTCTTCTAGAGTTCCTGATCTTCTTGGTCTGCGCTCGTCGCGCTACCATCGAATCACGAAAGTCT
+
//9<6:;??=>>BB@B@A;<<<@666>==<6525<>>8;;=@6:9<<566:;AA<AACADCBB>B>A969=B=?B?B?DDD2DC=A;;;6;BAA=AB@?CC>@@AAAB?BBBBAB@@;@@@<@@CCBBCCCC@;;;D@ECBBBCCCC;<;BBA@A=;::9=<294:@@@@>??@C=@AA0>29.59999'9@BCC>CCD>>=5444.5555$5999;7<:??:>>===@><><=<>>6616<7:797///7779;;;;;@666@8<<:::5::;<==@8>>=>
@ATNG8:02567:06477
GATGGTAGTCTCAGATAGTCTATAGTACTCATTCGTTTCGGAAGAGACAGGTACGTTAATAGTTAATAGCGTACTTCTTTTTCTTGCTTTCGTGGTATTCTTGCTAGTTACACTAGCCATCCTTACTGCGCTTCGATTGTGTGCGTACTGCTGCATTATTGTTAACGTTAGTCTTGTAAAACCTTCTTTTTACGTTTACTCTCGTGTTAAAAATCTGAATTCTTCTAGAGTTCCTGATCTTCTGGACGACGCGCACTGACACTACCATCGAATCACGAAAGTCT
+
66==:>BB@BDCDCCCCCCBBCBBCCCBBB;;:;DDG>CC@C?CCCCCDD@DDCBA>A?BBCC@D?BBBCCCCBB?@??>>0A@=@>@C=@BBB?BCD>BB@AA@BBC?CCDCCDCC@CBC?B?CDCCCCBB?BCCC?CCCDDDBBB99:FCBBBB?;;7;B=A?A@@?ADDEE@CDCIK=H@BABCDCC5CH<;;:;BDBBBBC@@?AHEF2B;;;@<@=BC@BAAACBB@B@BCDDDC?BBB@CB:;;AAABCCBBBCCCCAA=@CDDC?CDCB@>>:>BB@
@ATNG8:02567:06496
GATGGTAGCTCTGCTCTGACTTTCGTACTCATTCGTTTCGGAAGAGACAGGTACGTTAATAGTTAATAGCGTACTTCTTTTTCTTGCTTTCGTGGTATTCTTGCTAGTTACACTAGCCATCCTTACTGCGCTTCGATTGTGTGCGTACTGCTGCAATATTGTTAACGTGAGTCTTGTAAAACCTTCTTTTTACGTTCACTCTCGTGTTAAAAATCTGAATTCTTCTAGAGTTCCTGATCTTCTGGATACACTCATGTGCACCTACCATCGAATCACGAAAGTCT
+
CCAA?CBBCBDBBBC@@ABCCC?CHCCBBCDC@CBCC=DE@B?BBBCBBB?BBBBB?C>@?DD@C:>>BCBBBBB>BBBBB1BB?BBBB>AADC58:C?EB?BBBBBB?BBBAD@@@<@??:?<AA===?@D=>>>?<?>>=@@===CBBB;;;A;>>?;;;6;<@@@B@?@@@>889AA6A=A;;;;;;+;=@@<@@@@@AA@@>=:=EFD/>=>>>;><A@<@@BDBA@<@:==AAAA8>>D<>>>?????AAAA89:B=AAA<>>>>A=A???;;;6;@CB
@ATNG8:02583:06490
GATGGTAGCGCACACATAGATACAGTACTCATTCGTTTCGGAAGAGACAGGTACGTTAATAGTTAATAGCGTACTTCTTTTTCTTGCTTTCGTGGTATTCTTGCTAGTTACACTAGCCATCCTTACTGCGCTTCGATTGTGTGCGTACTGCTGCAATATTGTTAACGTGAGTCTTGTAAAACCTTCTTTTTACGTTTACTCTCGTGTTAAAAATCTGAATTCTTCTAGAGTTCCTGATCTTCTGGGATGTGTGCGCAGTGCCTACCATCGAATCACGAAAGTCT
+
:<BB:>;;?BBBBBBBBBBBBBBBBC;;;B;;5;::;0;B@C@CDECCCC@CBBCCGE?A@BC@C@BBCCCCCA?<99999*;A9>@BB<BBBB@BCD@FG;<;BBBC@DDCCCCED?BAA>B?BCDCCDBB=@ACC?BBCBCCCCCBCBDBCAA?BBB@BE@C>@@BBABBBA=A;;;;6;?C@CBBBB2BBBBB;A@ABCCBCBEAFDDE5FCB;;:;@CDFDBBBEBC=@=@BBBBC@B@@@;@;;;ADCCGCCCCCC?ABHACCBCC@CCCCCCL>CAAA
@ATNG8:02587:06459
GATGGTAGTAGTACACTAGTCATACCAGAAGATCAGGAACTCTAGAAGAATTCAGATTTTTAACACGAGAGTAAACGTAAAAAGAAGGTTTTACAAGACTCACGTTAACAATATTGCAGCAGTACGCACACAATCGAAGCGCAGTAAGGATGGCTAGTGTAACTAGCAAGAATACCACGAAAGCAAGAAAAAGAAGTACGCTATTAACTATTAACGTACCTGTCTCTTCCGAAACGAATGAGTACTGTATCTATGTGTGCGCTACCATCGAATCACGAAAGTCT
+
BCCC@CCBBBBCCECCCCCCCCBBBAFAA>BC@@@B?B@CCCDCCC@CC@C@ECB@@@@@0@=@CCCECCCCCC>DBBCBBB2BB?C?BBB9BBB?BCCCCCC;:;<@CC@CBB@BBCBCDCECCBCCBBAD@EC@@=@BB?AB??=A@CCC?BCCCCCBB?BBBBAB>??<?BB?BB???8=?@>@@@AA2AA?BBB@A@@@A:=:=>AA:>:=AA@@=@ABBBBB?CACCC<AAB?BCCCCBBBCCBBBB@??AA>>>BA@@?;?@AAA=@@;;@AA=A999
@ATNG8:02590:06461
GATGGTAGACATATCGTACTCTCTGTACTCATTCGTTTCGGAAGAGACAGGTACGTTAATAGTTAATAGCGTACTTCTTTTTCTTGCTTTCGTGGTATTCTTGCTAGTTACACTAGCCATCCTTACTGCGCTTCGATTGTGTGCGTACTGCTGCAATATTGTTAACGTGAGTCTTGTAAAACCTTCTTTTTACGTTTACTCTCGTGTTAAAAATCTGAATTCTTCTAGAGTTCCTGATCTTCTGGATATGAGTGACTCGTGCTACCATCGAATCACGAAAGTCT
+
CCDD@CAAADCCC@BBDDCCBBBCCBBBCCBA=@@@A<AC?B?BCCDCBC>BBBBB?A?DCBA?C@CAAABBBBB?BCC>C+AA8@:76.600/6?>@=BB???>@@A?@@@?@?>><>AA8>7::A@===A;?@6638@>>>>>??????????:;>@<@@<@<@@A@@@AAA6::=@@2><>677777(8>99:2:::///;::@=BBBB/<>>>A;@<=>:=@@@??>=C=A@@@@A:>>@<??>@>:;;B@@@@@=>>A@@:>>>>>=AA<<9991:>=>
@ATNG8:02542:06515
GATGGTAGCGCATATCAGCGCAGCCCAGAAGATCAGGAACTCTAGAAGAATTCAGATTTTTAACACGAGAGTAAACGTAAAAAGAAGGTTTTACAAGACTCACGTTAACAATATTGCAGCAGTACGCACACAATCGAAGCGCAGTAAGGATGGCTAGTGTAACTAGCAAGAATACCACGAAAGCAAGAAAAAGAAGTACGCTATTAACTATTAACGTACCTGTCTCTTCCGAAACGATTGAGTACCTCTCAGACGCTCGTCCTACCATCGAATCACGAAAGTCT
+
<=BG>@?B>:=@99569<<@@@>@?4?B@@>B@@9:79?ABCCCCC?CC??=?ACAAAAA0A?BBAABBBA@@D>AAADDDD5CB=@2;;:*:@B?CABADCCCC?C@AA>ACC?BBBDCDCCA@@CCECEE@BCBC>AAA=<<00+09>>B@CBCCCCCC@BBBB@@=@B?ABD@DAA@@/888/8<<<<,<@<@;>>@@A@A:;:;@@@,0,/6>00*9::9:?A==;==@3>0//48;;AAA?CABABBBCBBBAAAB?B@A>AAB?@:==BABBB=BCCC
@ATNG8:02545:06538
GATGGTAGCTCGCTGATGATATCTCAGAAGATCAGGAACTCTAGAAGAATTCAGATTTTTAACACGAGAGTAAACGTAAAAAGAAGGTTTTACAAGACTCACGTTAACAATATTGTAGCAGTACGCACACAATCGAAGCGCAGTAAGGATGGCTAGTGTAACTAGCAAGAATACCACGAAAGCAAGAAAAAAGAAGTACGCTATTAACTATTAACGTACCTGTCTCTTCCGAAACGAATGAGTACACATCGTCGTGTCGTGCTACCATCGAATCACGAAAGTCT
+
69BB9BBBBCCECCCBBBCCCBBBCCCDACCCBBB@C>AACBBBC?AA?B?BBBBBBBB3C@BBBBBBBBBBC=BBCCCDD5BA=A5;;;.;AA?CBCCDCCDC@C@BB?BBD?BACCDBBBAAACBBBCB=AA;;7;@BB@@?A=A>A;;9<BCBCCAA?AABC@?=@C?AAA<@>::9,8>>;99:9::%:@;A???CCAAB;>:>>BB:>:=>A?@<@@@@@CB@F?DAF=CCF@ABACCCDCBBBBBBBB???BBBABBAA>A???C?BBBCAAA<ABBB
@ATNG8:02546:06517
GATGGTAGGAGACACGTCGCACACGTACTCATTCGTTTCGGAAGAGACAGGTACGTTAATAGTTAATAGCGTACTTCTTTTTCTTGCTTTCGTGGTATTCTTGCTAGTTACACTAGCCATCCTTACTGCGCTTCGATTGTGTGCGTACTGCTGCAATATTGTTAACGTGAGTCTTGTATAACCTTCTTTTTACGTTTACTCTCGTGTTAAAAATCTGAATTCTTCTAGAGTTCCTGATCTTCTGGGCTGCGCTGATATGCGCTACCATCGAATCACGAAAGTCT
+
CEDE?CCC?CCCCCBBBBCCDDCCBBCCCCCD@CCCC=CC@CAA@@BB;;:<BBA@?B:::AD?A?BBBBBBBBA?97777'3;3=>@@9?CCB?BBA>@@>@@@A@A>ACCABCA>:>BB=A=A;;;>;;;=A@@?=@@@???@@@AAAAA?>?49:=:=B=B=AAAAABB@@<@>>?>=B<>;?CBBB/BE>==8=?>>AAA>>>;CCCC/@???A:<8=>:>?AAA??:@=AA;;;?:>=>E:C@@@@@??CCCCCBBBB@A>ABBBC@BBAAABB=BB@@
@ATNG8:02552:06509
GATGGTAGTAGTACACTAGTCATACCAGAAGATCAGGAACTCTAGAAGAATTCAGAATTTTTAACATCGAGAGTAAACGATTAAAAAAGAAGGTTTTACAAGACTCACGTTAACAATATTGCAGCAGTACGCACACAATCGAAGCGCAGTAAGGATGGCTAGTGTAACTAGCAAGAATACCACGAAAGCAAGATAAAGAAGTACGCTATTAACTATTAACGTACCTGTCTCTTCCGAAACGAATGAGTACGAGAGAGCACACGTGTCTACCATCGAATCACGAAAGTCT
+
8849.499:@?@;@>;;;;;9:5548=:959;;;::2947<>00/:;::6:57;//)/<<<0;6;:?:>===<::91////)/////#/8(/(333&3786888:99<77/3/7318:728::9BBCCFCCCB;;:@<@@@@@CCBAAA997;@C@A>AECCCBBC?BBCBCB?BB?BBB?BBBAA599@<@???B=BB>==?A=>BBD@E@CCDD?B@BCC@@>@BBBBCC@A?BAA;BAA=AABBABBD>>>>>?@ABABBCBAABBA?>>>>><AA:9;BB=BCCC
@ATNG8:02553:06524
GATGGTAGTGTGTCTCTGAGAGTAGTACTCATTCGTTTCGGAAGAGACAGGTACGTTAATAGTTAATAGCGTACTTCTTTTTTCTTGCTTTCGTGGTATTCTTGCTAGTTACACTAGCCATCCTTACTGCGCTTCGATTGTGTGCGTACTGCTGCAATATTGTTAACGTGAGTCTTGTAAAACCTTCTTTTTACGTTTACTCTCGTGTTAAAAATCTGAATTCTTCTAGAGTTCCTGATCTTCTGGGTCTCTCTCTCACGCACTACCATCGAATCACGAAAGTCT
+
//<<7<;D@B;@<CCCCCBCCCFDD@@@BBBD@CAAC:AA@D@BBBBCCC@DDBBB?C@CCCC>B?BBBCBC@@B=;;;;;;%;B;:ABF>CBBBACDF@CC=;;;A;;5:BCBBCCC<@;;;;@EHDCCCDF@CBBB8;;BAA@CC@@@BBA@@@=@BB@BB?B@CAACBBCDHADCCCB9B<@=@AAAA0BB@@A=BCCCCCCBAB@CDLJ5F;;;B>B=BB?BBBBBBB@D@CCDCCC@BCBE?BCCCCC@@@AAABBBBBCGAGDC;;;;CBBCCC>DCCC
@ATNG8:02555:06537
GATGGTAGCATCATGCATATCTCACCAGAAGATCAGGAACTCTAGAAGAATTCAGATTTTTAACACGAGAGTAAACGTAAAAAGAAGGTTTTACAAGACTCACGTTAACAATATTGCAGCAGTACGCACACAATCGAAGCGCAGTAAGGATGGCTAGTGTAACTAGCAAGAATACCACGAAAGCAAGAAAAAAGAAGTACGCTATTAACTATTAACGTACCTGTCTCTTCCGAAACGAATGAGTACAGAGAGTACGATATGTCTACCATCGAATCACGAAAGTCT
+
55>>9>BA@BCCC@BACCCCCCCDD?BBB?CCCCBB@CADBBBBCB?BB?B@BBAA@A@A2@@DDCCBBBB87717?@@BBB5BC?B<@@@9@BB?BBBBCCDBB?A?CD@DCC?BBBBBBBCCCCCBBBBD@BBBE?BAAAAABB>B?B??<?BBBBBCC@CCAAAA?AB@?>?;??>>=8?>>;999999%9A?C98:CB@@D;>;>@@A:>:=@B@@>@BBABCC@B>ACC>CCC?AAAADDDCAAACBBBA@@@BBBBBBB>;>AA@@:@A>@8870:=88
@ATNG8:02557:06533
GATGGTAGAGAGAGCTCTCTCATCGTACTCATTCGTTTCGGAAGAGACAGGTACGTTAATAGTTAATAGCGTACTTCTTTTTCTTGCTTTCGTGGTATTCTTGCTAGTTACACTAGCCATCCTTACTGCGCTTCGATTGTGTGCGTACTGCTGCAATATTGTTAACGTGAGTCTTGTAAAACCTTCTTTTTACGTTTACTCTCGTGTTAAAAATCTGAATTCTTCTAGAGTTCCTGATCTTCTGGCGCTCTGTCACGTCTGCTACCATCGAATCACGAAAGTCT
+
BA@?>@BBCDA@ADDAA<?CC@@@DB<A<CBB?BCCC>CC@D?CCCBCBB?BCCBD?A?@BBB?B>BBBCABABB?CCCDD3AA=@ABE@BBAA>@@@?AA>A>>?AA?BBBBB?@@<@@@<@<@AA@>==@=AAA?;A?A@@@?===ABC??>>;:;:=@@<?<ABAA???AA<AAAAB5B<@<>>@@A/@@@@@9@>>>@AA=<</6667(8668B=B=??;?A@@;;:=B=>>?AAC4=;?;8::@@@@AA?>>>>>>AAAA<@@@>=:>AAABBB>BCBB
@ATNG8:02558:06521
TATGGTAGGCGACATACATACGCGCCAGAAGATCAGGAACTCTAGAAGAATTCAGATTTTTAACACGAGAGTAAACGTAAAAAGAAGGTTTTACAAGACTCACGTTAACAATATTGCAGCAGTACGCACACAATCGAAGCGCAGTAAGGATGGCTAGTGTAACTAGCAAGAATACCACGAAAGCAAGAAAAAGAAGTACGCTATTAACTATTAACGTACCTGTCTCTTCCGAAACGAATGAGTACAGAGAGTACGATATGTCTACCATCGAATCACGAAAGTCT
+
ABCC?BCC@C???BBBBBBCDCC@@>ACC@CBBB:;:;AECDCDBB?BB<?<?AA??@?@0@=BBDCCCCCCCD>EEDEEEE1CC@C@CDD;DBB@BDCCBBBBC?B@BB?BBB?AAABDCCBBBCCCCCAA<@@@@?BAEEGCBB?BACBB@CDEDCBBC?CCCCAC?CC@BBB=>>@@?7?<=899999(9A?B>??BB@AA0000=;;0606=CBB?BB@A@CD@CABBB=BBC?AABBBBBCCCAAABBBBABBBBB<<<D?BBAAA>BBA=8882;>>?
@ATNG8:02564:06534
GATGGTAGTATAGAGCTCTACATAGTACTCATTCGTTTCGGAAGAGACAGGTACGTTAATAGTTAATAGCGTACTTCTTTTTCTTGCTTTCGTGGTATTCTTGCTAGTTACACTAGCCATCCTTACTGCGCTTCGATTGTGTGCGTACTGCTGCAATATTGTTAACGTGAGTCTTGTAAAACCTTCTTTTTACGTTTACTCTCGTGTTAAAAATCTGAATTCTTCTAGAGTTCCTGATCTTCTGGCGCTCTGTCACGTCTGCTACCATCGAATCACGAAAGTCT
+
55>>:>BCBBBAAACCBCCCBBBBBCCCCCCB?@@@@<@C@D?@C?GBBC?BCCBB?B@BCBB?B?BBBCBB@BC8CCCCC3CC<@;??9?CBB78:A=AA>@@AAAA@A>?>?@@@=B@@;@<AAAA>====AAAA<@@A??>>>>@A>?:::=8<=A;;;8<=ABBB@?>AA<A>>>>6>=A;??DDD/?=<<;5>@@@@AAAA?<AAAA/A??>C;@;@A=A@@@>>>;>;>A@@@@<;;;5///88;=AAAA@@?@?@@??;@?A@@:@A@@CCC?CB@@
@ATNG8:02571:06518
GATGGTAGAGTACAGTGTAGTAGCCAGAAGATCAGGAACTCTAGAAGAATTCAGATTTTTAACACGAGAGTAAACGTAAAAAGAAGGTTTTACAAGACTCACGTTAACAATATTGCAGCAGTACGCACACAATCGAAGCGCAGTAAGGATGGCTAGTGTAACTAGCAAGAATACCACGAAAGCAAGAAAAAGAAGTACGCTATTAACTATTAACGTACCTGTCTCTTCCGAAACGAATGAGTACTGTATCTATGTGTGCGCTACCATCGAATCACGAAAGTCT
+
;<CD?CCCCCCBABCEGDCBBCCC@BBC@CCCCCC@D?AAABBDC?>?=??AAABBBCB3B?BBB?@?CC???8?@==???.?A<A>BBB:B@>;>>868AA==:==;:7;=<8><>=>>??>>>A@>>>A;=>>>9>;<9<<996:<@@A=AA>>>>>><??AA@A=AA=A@@:??<<9199:8=BBBA/??;?AAB@@>=>8=8:::>=B;@@::;5;======<@<@@C:@BB??;6;///8887A@?@=@@@===<==@A:=>???<@@>>>A@9@>78
@ATNG8:02572:06504
GATGGTAGCTCACGTACGTCACACGTACTCATTCGTTTCGGAAGGGACAGGTACGTTAATAGTTAATAGCGTACTTCTTTTTCTTGCTTTCGTGGTATTCTTGCTAGTTACACTAGCCATCCTTACTGCGCTTCGATTGTGTGCGTACTGCTGCAATATTGTTAACGTGAGTCTTGTAAAACCTTCTTTTTACGTTTACTCTCGTGTTAAAAATCTGAATTCTTCTAGAGTTCCTGATCTTCTGGAGATATCATCAGCGAGCTACCATCGAATCACGAAAAGTCT
+
;;;<05=@BBCB@;<>?>BBCBBBBBCCBABA>CBAC=CC9;:9C=BCCC?CCCBB@B@CBBC@D?BCCCCCGCB>;;;;;*;A5;;BC=BCCEACICABB8;;@CAA?DBBBCCCC?BBB=><>CCCBAAC?CCBB?BBBBBBBBCACBBBB>>=AAA<AA;A<AABAC@@@D<===DD5E<?;==<<<+=>:::-88<788?<=<3:;:;+:?@AB<?<>>:=A>>?>><A;@?AAAB:>>@<???AA?AAAAA?>?AAA@@@6::<?@<?>==7777,7==>
@ATNG8:02574:06510
GATGGTAGTATATCGCGTCGCTATCCAGAAGATCAGGAACTCTAGAAGAATTCAGATTTTTAACACGAGAGTAAACGTAAAAAGAAGGTTTTACAAGACTCACGTTAACAATATTGCAGCAGTACGCACACAATCGAAGCGCAGTAAGGATGGCTAGTGTAACTAGCAAGAATACCACGAAAGCAAGAAAAAAGAAGTACGCTATTAACTATTAACGTTCCTGTCTCTTCCGAAACGAATGAGTACATAGATATACGTATAGCTACCATCGAATCACGAAAGTCT
+
55;=8=BBBDDDDBCBIFCCCCBBC?@@B?BCCDCD@CACCDCBBC@CC?C@AAABBCCC3C@BBBBBBEDFCC<A@AA@@@0@A>B?CCC=CGDACBBACCCCC?B?BC@BAB?BCCCCCCCFDDCCBBCC?CCBB>AABACCBB>B?BBB?CAACCCDC?CCCCAB?BB?BBB@BBAAA9===;9999::%:?<?998ABBBB7;8:<>>4;7;AC@E@CBBBCDD?B?BBB>CCC?AAACCCCCCBBBBBBBBAB>@@?@@@@<>==??=A?AA???8?BAA
@ATNG8:02575:06505
GATGGTAGCACGAGTCACTCATATCCAGAAGATCAGGAACTCTAGAAGAATTCAGATTTTTAACATCGAGAGTAAACGTAAAAAGAAGGTTTTACAAGACTCACGTTAACAATATTGCAGCAGTACGCACACAATCGAAGCGCAGTAAGGATGGCTAGTGTAATTAGCAAGAATACCACGAAAAGCAAGAAAAAGAAGTACGCTATTAACTATTAACGTACCTGTCTCTTCCGAAACGAATGAGTACGATGAGAGAGCTCTCTCTACCATCGAATCACGAAAGTCT
+
;@=B9B?A@ABA;;;<<<<<@556;5;<B>?A@@=?9?.69=ABCD?<<9?>?>>>>>>>+<7;544?A?;:?==800//;;;+7718-333&38817833389871868828887===ABBCCCCCCBBCDC@CCAA?AAC:::@?>A=ABA<?>A998B?=@7;;00-0@:==@9?>7989*9<<9<<;;8'7;9888@==BBB@C?BCCC>A>ABBAB?BBBBBCC?C@BBB>BBC????B@@@DD???ECBBBABA>??AB=>:=:;;=8==>C@AA9>===
@ATNG8:02578:06508
GATGGTAGTCTCAGATAGTCTATAGTACTCATTCGTTTCGGAAGAGACAGGTACGTTAATAGTTAATAGCGTACTTCTTTTTCTTGCTTTCGTGGTACTCTTGCTAGTTACACTAGCCATCCTTACCGCGCTTCGATTGTGTGCGTACTGCTGCAATATTGTTAACGTGAGTCTTGTAAAACCTTCTTTTTACGTTTACTCTCGTGTTAAAAATCTGAATTCTTCTAGAGTTCCTGATCTTCTGGATAGCGACGCGATATACTACCATCGAATCACGAAAGTCT
+
8:;;8==@@<<7/////<<<<===B@@;;;;A9B>CC>CC@EABBBBB@@<@BBBB@C@BBCB?C@CBDDCCBAB=@AAAA0A@6;:AA<A;<<266>=>?9699ACDBDCBBCDDGACCB@B?BB?AADCD>BB@A=@BCCCCBBLCAAA;::@=BA@<@B=A>BABABBCCC?B@@@A3@=B?BCJJJ5DCBBB>ACCCCDCCCC@DCCC5CBBBD@D@DC@CBCCFCB?B@CCBBDC@CCD@CBBBBCBCCC;;;DDCCCCD?BBAAA?AACCCCC?CBBB
@ATNG8:02579:06502
GATGGTAGCGAGCGAGTGTGTATACCAGAAGATCAGGAACTCTAGAAGAATTCAGATTTTTAACACGAGAGTAAACGTAAAAGAAGGTTTTACAAGACTCACGTTAACAATATTGCAGCAGTACGCTCACAATCGAAGCGCAGTAAGGATGGCTAGTGTAACTAGCAAGAATACCACGAAAGCAAGAAAAAGAAGTACGCTATTAACTATTAACGTACCTGTCTCTTCCGAAACGAATGAGTACCTCTCGACGCTCGTCCTACCATCGAATCACGAAAGTCT
+
55:=5:;;;==>BBBCCCDCCBBDB?BC?<>C9;;@+0)///96997<<8<9@BBBBBBB*>5>969?ABABBB;BA;;;;.4;5>.955&555.5><<>CCB@<@<00+0>>)//<<<<>?;@CCCB;;<=A@AA?A@@C@@@C?C?ACA>BC@@ACCC?CBAABB@@@=??=8=:000+000)0////$-739///667894:6888=8=8=:@>=:====@@@:>9>?>=6;;;@B@@??@<@????AB@?>><>><<===@<<CA;A;;:>>B;BB<;
@ATNG8:02585:06501
GATGGTAGGCGAGAGTGAGACGCAGTACTCATTCGTTTCGGAAGAGACAGGTACGTTAATAGTTAATAGCGTACTTCTTTTTCTTGCTTTCGTGGTATTCTTGCTAGTTACACTAGCCATCCTTACTGCGCTTCGATTGTGTGCGTACTGCTGCAATATTGTTAACGTGAGTCTTGTAAAACCTTCTTTTTACGTTTACTCTCGTGTTAAAAATCTGAATTCTTCTAGAGTTCCTGATCTTCTGGTGTCTGATCTGTATCACTACCATCGAATCACGAAAGTCT
+
CCCC@C>D@CC;;6;;=>>@;;A;@;BDCCCCACBBC>BB@C?AC@BBCDACDCAA>A?CCAA>B@BBBBBBB=B8CDBBB1AA6=?=;37??@599B?AA>A@A@A@?BBBABA==:=??5;7;@??>>>A<BBBA=A=>===@@@AAC@==<<8;<=988089>>>>>A@@A=>>?BC6B7;5;====+=?==>8=AA:;;??==:=AAA/A===B=A=>><>???=>=<?<=<9://-/:@7;??::;CAA@??>>===>>>=B@@@A<@?????D:B??@
@ATNG8:02542:06573
GATGGTAGCACACGAGATCTCATCGTACTCATTCGTTTCGGAAGAGACAGGTACGTTAATAGTTAATAGCGTACTTCTTTTTCTTGCTTTCGTGGTATTCTTGCTAGTTACACTAGCCATCCTTACTGCGCTTCGATTGTGTGCGTACTGCTGCAATATTGTTAACGTGAGTCTTGTAAAACCTTCTTTTTACGTTTACTCTCGTGTTAAAAATCTGAATTCTTCTAGAGTTCCTGATCTTCTGGTATGACTAGTGTACTACTACCATCGTTCTCCTTAAGTCT
+
CEDE@AAAAAACCCCCBBCDDCCBCBBBBD@@?ACCC?CC@C@CCCCDCC?CCCCC?D?AAAC?B@CBBAAABCB?=>>>>1=A?A>>>:?BCC@BAB@CB=@ABBBB>@@@BBBBB>B@@9>9?@???><>=AA>?:?AAA=<>?>>>>@@@@@;:;;=AA<><>@@@@BB>>;>?AED5?;?<@@AAA/AD@@@6:77///@==@<CDCC/A???@<@:=><@BBBAAA<A7;;>>>C;??B<AA???AAAA?AAAA@==>AA=@@@>>:?>@=C9>7>@AA
@ATNG8:02552:06564
GATGGTAGCATCATGCATATCTCACCAGAAGATCAGGAACTCTAGAAGAATTCAGATTTTTAACACGAGAGTAAACGTAAAAAGAAGGTTTTACAAGACTCATGTTAACAATATTGCAGCAGTACGCACACAATCGAAGCGCAGTAAGGATGGCTAGTGTAACTAGCAAGAATACCACGAAAGCAAGAAAAAGAAGTACGCTATTAACTATTAACGTACCTGTCTCTTCCGAAACGAATGAGTACCTCTCAGACGCTCGTCCTACCATCGATTCCGGATAGTCT
+
CCCC@CCCCCCDBBBBCCBCBBCCC?CBB?AA@@@@=@?ABFBAAC?CB=B?BCAAACCC1A?CBBABBCCA@@:?;=@AAA0AC@C?BEE;BBC@DCCCC;:;MADACC?BDD?B@@@BBBBBBCCEBA@@<@BAA=A@AABBCC@C@C:;;;BDDEBBB?BBCBBB@BB@BBB?BBBA@;@==999999(9@;A???AA???;?=AAAA<A<??BBB@CCCCBCB?B=BBC<AAA>ABCBBBC?AA@CBBBCAAACC@@;@AA<@>>>@@;@<A<A???=>>
@ATNG8:02554:06578
GATGGTAGCGCATATCAGCGCAGCCCAGAAGATCAGGAACTCTAGAAGAATTCAGATTTTTAACACGAGAGTAAACGTAAAAAGAAGGTTTTACAAGACTCACGTTAACAATATTGCAGCAGTACGCACACAATCGAAGCGCAGTAAGGATGGCTAGTGTAACTAGCAAGAATACCACGAAAGCAAGAAAAAGAAGTACGCTATTAACTATTAACGTACCTGTCTCTTCCGAAACGAATGAGTACTGCGTCTCACTCTCGCCTACCATCGAATCACGAAAGTCT
+
>?CE?CB<;:DDBBBCCCCCBCBCC>BCCAIDBCBBAB@CCCBBBC?CB>A?ABBABCBB5BACCCCDCGCCCC=CCCCCCC5DD@C>BBB:BCC@CCBBCBDDD@C?BB@BCC@CCBCCBAACCDDDDC@A>ADDD@BBBBCCCC?C?C9::;DCDBDDD@AABCCB@CB?BBA<??B@@9>==:@@@@@2AC?B??@BBBBD>A>BCCC<><>?CCBACBDCCBB?B@BBB=BAA?BBBCCCCBCBBBBBCCBBCCBDD@DBC@BBCBB@AACCCDE>CBAB
@ATNG8:02555:06589
GATGGTAGCTCGCTGATGATATCTCCAGAAGATCAGGAACTCTAGAAGAATTCAGATTTTTAACACGAGAGTAAACGTAAAAAGAAGGTTTTACAAGACTCACGTTAACAATATTGCAGCAGTACGCACACAATCGAAGCGCAGTAAGGATGGCTAGTGTAACTAGCAAGAATACCACGAAAGCAAGAAAAAGAAGTACGCTATTAACTATTAACGTACCTGTCTCTTCCGAAACGAATGAGTACACACTCTCATATGACACTACCATCGAATCACGAAAGTCT
+
56BB:CCCCBAA@B@AA@@ABABBFAHCB?BAB;;:?B>BBB@@?B@AA>A@@?@?@EFD3C?BBBBBB?A899+9?@??@>,?A;@9@@@7@CCBFCCCCCDBB?B@CC?CCC?CCCBBBCCDECCCCCCC@CCCC?@@@BA@@B<B>BCC@@@@CCCDC?@@@BBC@AA>ABC=?@BBC8???=ABDDC3BB?AAABBCB==:=7:;AA<?<@ACCC@CCAA@BD@G@BBB=BCB@BBBBCBBBAACCCAABBB@BBAA@BAA>BBBB@=@BBBCCC?C???
@ATNG8:02557:06592
GATGGTAGATATATGCACGCTCTACCAGAAGATCAGGAACTCTAGAAGAATTCAGATTTTTAACACGAGAGTAAACGTAAAAAGAAGGTTTTACAAGACTCACGTTAACAATATTGCAGCAGTACGCACACAATCGAAGCGCAGTAAGGATGGCTAGTGTAACTAGCAAGAATACCACGAAAGCAAGAAAAAGAAGTACGCTATTAACTATTAACGTACCTGTCTCTTCCGAAACGAATGAGTACGTGTGACGTACGTGAGCTACCATCGAATCACGAAAGTCT
+
<>DD?CCCCBBBBBCCCCCCCCBCB?BAA>AAAAAB@C@CCBBBBC?CC?D@BB993;8;)>>CBBAACCCABB;A?@@CCC1CC?C?CCC;CCC@CCBBCBBCC@C?CDADBB@BDBBBCCDCCCCCBAAB@BBBD@BBC@AABD@B@BBC@CCCCCBCC?BBBCBB?BC@AAA>AABBB;???<?CCCC3AA>A999BCB>><><??AA=B;@@D@A>@BBBBCC?B?ABA;ACA=A???BEBBBBBBCCCBBBBBBC?@?BB@BBBBB?CBBBBBB=BBBB
@ATNG8:02558:06582
GATGGTAGTATCTGCACACTCTGTCCAGAAGATCAGGAACTCTAGAAGAATTCAGATTTTTAACACGAGAGTAAACGTAAAAAGAAGGTTTTACAAGACTCACGTTAACAATATTGCAGCAGTACGCACGCAATCGAAGCGCAGTAAGGATGGCTAGTGTAACTAGCAAGAATACCACGAAAGCAAGAAAAAGAAGTACGCTATTAACTATTAACGTACCTGTCTCTTCCGAAACGAATGAGCTGTATCTATGTGTGCGCTACCATCGAATCACGAAAGTCT
+
56<<8=BBBCCCCCCCBBBCCCECC?BCC@CBBBBC?C@BBCCCBC@CD?B?BAACAAAB2B@CCCCBBB@@@?8@@BCCCC5CC=A<@@@8@CC@CBBCCCDBB?B?CB?BBB?CBBCBBCCCEEEDDBBB?BCCC?BBCBBBBD?B?BBB?ADDCCCCC?CCBBBB@BC@?=><>>@A@9@@@=@BBBB3BB@B?>?DCCCA;>:>?CB<><??B@@=@B@@@CB?B?AAA<BDE?BBDCCBBAABBCCBBBBBBBCCBBB?BBBBB?BBBBBA@<A;;:
@ATNG8:02559:06571
GATGGTAGCACGACACGACGATGTGTACTCATTCGTTTCTGAAGAGACAGGTACGTTAATAGTTAATAGCGTACTTCTTTTTCTTGCTTTCGTGGTATTCTTGCTAGTTACACTAGCCATCCTTACTGCGCTTCGATTGTGTGCGTACTGCTGCAATATTGTTAACGTGAGTCTTGTAAAACCTTCTTTTTACGTTTACTCTCGTGTAAAAATCTGAATTCTTCTAGAGTTCCTGATCTTCTGGTCTACTACACTGTACTCTACCATCGAATCACGAAAGTCT
+
BBBC?BA@A<555=665<<555::55599:6646DDD=CB@;7::<:::;7;<:>>>@;?>>>1;58??;<BA?A:99999)9=9;;<<7?9?B?BBC@@A=ABBBCDAEEDCCCBB?BBB@DACBBBAAAA?ACCB@CBBCCAAAAAA@CCCBB?CDD@BB@BABBCGCCCCC@BBABB7B@D?CCDCC5AAABG;@AB@BBBBBBBBBA,A;;;;7<?BBACBBACBB@C@EDDCCB@BBB@C=;=ECDDGD;;=ACBIIID@AABBB?BBA;;;C=AABB
@ATNG8:02560:06566
GATGGTAGCGCACACATAGATACAGTACTCATTCGTTTCGGAAGAGACAGGTACGTTAATAGTTAATAGCGTACTTCTTTTTCTTGCTTTCGTGGTATTCTTGCTAGTTACACTAGCCATCCTACTGCGCTTCGATTGTGTGCGTACTGCTGCAATATTGTTAACGTGAGTCTTGTAAAACCTTCTTTTTACGTTTACTCTCGTGTTAAAAATCTGAATTCTTCTAGAGTTCCTGATCTTCTGGTCTACTACACTGTACTCTACCATCGAATCACGAAAGTCT
+
56>>:@:9;CCCCDCCCCCCDBBBBBBBCLBB>@;;;0;;49:CCDDCCB@BC@A@@C?BB@@<@<@@BBAACAA=@@CCC3BB?@ACH?;:;C@CCC@CE::;A@AB?BCGCCCBCBGBB@CDBBCCCCCABBDC@BBCCC;;;C@@@BBBBC@CBD@GE?C?BBD;;;CDCACCCCC;D@D<;;;;;*;DBBC:;;@@BBBBBB;@???,?:::B=A?AA<:;;AAAA?B?BBDBBB@BCGADCCCDCCDFCBBCCCAAABB?A;;;;7;BCCCCC=CC@@
@ATNG8:02560:06571
GATGGTAGCTCTGCTCTGACTCTCGTACTCATTCGTTTCGGAAGAGACAGGTACGCTAATAGTTAATAGCGTACTTCTTTTTTTTGCTTTCGTGGTATTCTTGCTAGTTACACTAGCCATCCTTACTGCGCTTCGATTGTGTGCGTACTGCTGCAATATTGTTAACGTGAGTCTTGTAAAACCTTCTTTTTACGTTTACTCTCGTGTTAAAAATCTGAATTCTTCTAGAGTTCCTGATCTTCTGGGCTGCGCTGATATGCGCTACCATCGAATCACGAAAGTCT
+
B=AA>BCDCFCD;;9@@?<A?;BBBBBBEJBB?BCCC=BB@C@BBBDDCC@CECBBBCACCCC?C?CCBBDFBCC?BBBBBABB"A;=C7G@EC?BB>*00+000>8<47???>>=C;>?B:?:?>??>99:4:9>B>ACAA;;;???BAB==<>16988==:=9=A=><;;//).6666+62>5>>??A/?A876,555575;:7718989+9776=4<4997?@@@@A@<@4:::689,//;=18//8AA>=<::>>=<=A>=:>@>>==B@??;;;3;?C;
@ATNG8:02578:06585
GATGGTAGCTCACGTACGTCACACGTACTCATTCGTTTCGGAAGAGACAGGTACGTTAATAGTTAATAGCGTACTTCTTTTTCTTGCTTTCGTGGTATTCTTGCTAGTTACACTAGCCATCCTTACTGCGCTTCGACTGTGTGCGTACTGCTGCAATATTGTTAACGTGAGTCTTGTAAAACCTTCTTTTTACGTTTACTCTCGTGTTAAAAATCTGAATTCTTCTAGAGTTCCTGATCTTCTGTCTACTACACTGTACTCTACCATCGAATCACGAAAGTCT
+
55=>:=BBAA@@556<666>ACBA@?A@<@@@:A??@6@@4915<@??AA?ABBBC@C@DCBB?B@CBBBDA:97>BBBBB2AA?BBBB>BABB>A@B?BB?BBBBBB@BBBBBBBB???D=D=:;;AA@@@=AA==:::=<<<888=;;:A@??;>>>777174:5525699=155999.95:266877'76577.777799<:::;ACDC.58=;?8=:>@<@@@>=<<8>4::=<::-//<<<@BBAAA@=>=>C>>>===7:///<7=@@=;99-,,,,
@ATNG8:02580:06581
GATGGTAGCTCTGCTCTGACTCTCGTACTCATTCGTTTCGGAAGAGACAGGTACGTTAATAGTTAATAGCGTACTTCTTTTTCTTGCTTTCGTGGTATTCTTGCTAGTTACACTAGCCATCCTTACTGCGCTTCGATTGTGTGCGTACTGCTGCAATATTGTTAACGTGAGTCTTGTAAAACCTTCTTTTTACGTTTACTCTCGTGTTAAAAAATCTGAATTCTTCTAGAGTTCCTGATCTTCTGGATATGAGTGACTCGTGCTACCATCGAATCACGAAAGTCT
+
55=C;@BBB>?ABAABBA@AB@B?@@??@A@@9@>DD=@A@C9==@@@BC=@<<?;7;=BAAC=B?ACCECBBBBACCBCB+=?;?CCC>BBBB@CGEGEJ@BBBBCCABBDGDBBBACCD@C@CBBCB;;;=A@?@7<;BCBBABBEBCCBBBB@DBB@BB?C?BBDCCAAAB@BCCCC;CAC@BCCBB0AB;;;7:ACECCBC;;5;;;;;$;>>A<?=<@C@BCCCC?A>@>A?CEB@?@BC@CCDCCDCCFCCBCD;;;BBB?CBBBBACBB@A@C=BBBC
@ATNG8:02582:06577
GATAGCTCACGTACGTCACACGTACTCATTCGTTTCGGAAGAGACAGGTACGTTAATAGTTAATAGCGTACTTCTTTTTCTTGCTTTCGTGGTATTCTTGCTAGTTACACTAGCCATCCTTACTGCGCTTCGATTGTGTGCGTACTGCTGCAATATTGTTAACGTGAGTCTTGTAAAACCTTCTTTTTACGTTTACTCTCGTGTTAAAAATCTGAATTCTTCTAGAGTTCCTGATCTTCTGGAGATACACATGATACTCTACCATCGAATCACGAAAGTCT
+
BBDDCAABCDCCCBBBCBBCDBBCCCCBB?BCCD>CC?C?CD@ABCC?BBBCC?B?BAAC@C@CCACCCDBB>ABBBB3BB?=>>D>CBAA???=9=>7;<@BBB?BBBC????>AAA7<7<>>>A==?<@@AA=>>>@==>@@AAB@@@AA;??A<@@;@<AAAAA????;?BABA5B=B;;;;;;*:>999)//////=:9<07665'2=A@A:A;AB=@@===>>=A:>>??==:=>A=A@@B@@@>>>@@>>>AA???=A===?<?@@@???9?BB@
@ATNG8:02583:06562
GATGGTAGCAGACGTGACAGAGCGCCAGAAGATCAGGAACTCTAGAAGAATTCAGATTTTTAACACGAGAGTAAACGTAAAAAGAAGGTTTTACAAGACTCACGTTAACAATATTGCAGCAGTACGCACACAATCGAAGCGCAGTAAGGATGGCTAGTGTAACTAGCAAGAATACCACGAAAGCAAGAAAAAGAAGTACGCTATTAACTATTAACGTACCTGTCTCTTCCGAAACGAATGAGTACTATGTAGAGCTCTATACTACCATCGAATCACGAAAGTCT
+
8:;>?BBCCCDCCDBBBBCDGCCCC?CCDABBCA@@?B?BCFBCBE?CB@B?BBBABBBB3B?BBACBBBF???:?AABEEE5BB>B?CCC=CCCBBBCCCCCCD@B@BC@ABA?BBBABCCCDFCECBBBB?BCCC@CBCCBBBB>C?C@?>?CCCBBBB@BBCCCC?BB@BBB599???5::9;?@@A@2@A?B?@?BA@AA:=:=?AA:>:>ACBB?BB@@@BB@C?BBB=CCB?CCCCBBBBBBCCBBAABA??ABBA???<@@=>=<@@>>BBB>B999
@ATNG8:02583:06591
GTTGGTAGCATCATGCATATCTCACCAGAAGATCAGGAACTCTAGAAGAATTCAGATTTTTAACACGAGAGTAAACGTAAAAAGAAGGTTTTACAAGACTCACGTTAACAATATTGCAGCAGTACGCACACAATCGAAGCGCAGTAAGGATGGCTAGTGTAACTAGCAAGAATACCACGAAAGCAAGAAAAAAGAAGTACGCTATTAACTATTAACGTACCTGTCTCTTCCGAAACGAATGAGTACGATGAGAGAGCTCTCTCTACCATCGAATCACGAAAGTCT
+
5576:==@CBB::;CCECCCCCCBB>A@@>AAAB;;495::<=CCCACB?B@AA?99999$3388;888?@=>>6::@C?DD19:24.555&5@@>CAAABBBBC?C=@@=@@C?BBBAA@BBEHFGABADF@BCBB=A@??A@@?;A?B@@?ACD@@@BB@BBBCCC@BB?BBA:=>:::,7??9??BBBB)BC?AA>?>A>>>18159=<5<8=>@@@?AA;::>?=?;?AB=BBB>AABBCBBBBBBBAA@AB???::;==CB=>>>??;?>AAABE>ABB@
@ATNG8:02589:06596
GATGGTAGGAGACACGTCGCACACGTCACTCATTCGTTTCGGAAGAGACAGGTACGTTAATTAGTTAATAGACGTACTTCTTTTTCTTAGCTTTCTGTGGTATTCTTGCTAGTTACACTAGCCATCCTTACTGCGCTTCGATTGTGTGCGCACTGCTGCAATATTGTTAACGTGAGTCTTGTAAAACCTTCTTTTTACGTTTACTCTCGTGTTAAAAATCTGAATTCTTCTAGAGTTCCTATCTTCTGGGCTGCCTGATATGCGCTACCATCGAATCACGAAAGTCT
+
8::<@DAC;9;9C@@=AB@@AAAA@0//7999;7<@@?6<>*0)///////)/;77717)/)//815059///686664/7777$37,33333(3//--(---(-5066837;176557769:9>>:>8=:9555;=9=>>A<@@@AAAA>=>???>>>>:898;??;@=AAA@@@@AE<??@@@3?9<666666(8>=>@9>>@:;:>>>>:>DDD/C>=>@<A<@?<A@@?AAA=C=A?A??899;;195656===;;:;:>@CCC<A@<=<<A@>???>9@@>A
@ATNG8:02591:06555
GATGGTAGATACTCGCTGATACACCCAGAAGATCAGGAACTCTAGAAGAATTCAGATTTTTAACACGAGAGTAAACGTAAAAAGAAGGTTTTACAAGACTCACGTTAACAATATTGCAGCAGTACGCACACAATCGAAGCGCAGTAAGGATGGCTAGTGTAACTAGCAAGAATACCACGAAAGCAAGAAAAAAGAAGTTACGCTATTAACTATTAACGATACCTGTCTCTTCCGAAACGAATGAGTACTATAGACTATCTGAGACTACCATCGAATCACGAAAGTCT
+
>>=C?BECD@AAB;;;CBBBBAABB>BCC?BAAA;:5;;;99994<9AA@B?BBABCFFD2A;:99998?A??@:ABDBEEE3@A<9.555*9@@7@>>>==?;;;:@DC=BCA?@ABAAABBAB;;;C@@@@BBBB:;;CBBBBB=B>A;;7;CCDCCEF@@@?AAA?BB?BBA:==877)3::;@CDDDC)BB?9749BA??>>;>=@@?>:>:>78866-5777779452...'...(------2--.8888:88<<=;;:;:3317?@@C=??B?A@A:A:::
@ATNG8:02543:06639
GATGGTAGTATAGAGCTCTACATAGTACTCATTCGTTTCGGAAGAGACAGGTACGTTAATAGTTAATAGCGTACTTCTTTTTCTTGCTTTTCGTGGTATTCTTGCTAGTTACACTAGCCATCCTTACTGCGCTTCGATTGAGTGCTGTACTGCTGCAATATTGTTAACGTGAGTCTTGTAAAAACCTTCTTTTTACGTTTAACTCTCGTGTTTAAAAATTGAATTCTTCTAGAGTTTCCTGATCTTCTGGTGAGATATGCATGATGCTACCATCGAATCACGAAAGTCT
+
8<B>>@@BBBB@@@B?@@A;;;<<<A@@A=<<8555<3<:5:5:::;<<>9=<A99096;;AB>B6@ABBC:8/7///;;;+//33....&278;>CBB>@@9::9?BA;=8;AAAAA=@;;06/-,,,,-2229:995886;9///9:7;;@>>>A>>>>=@?<?<???>>=@?>9:88888(8/8.6@ACC.;===A.71572228:<>>7;;;;,/)/:*/*/=4769-//9<0;5;8:8>>.56@5::@5889=>7888=><=<CC9>@???;?>:88AD:<=87
@ATNG8:02568:06619
GATGGTAGAGTATCATGTGTATCTCCAGAAGATCAGGAACTCTAGAAGAATTCAGATTTTTAACACGAGAGTAAACGTAAAAAGAAGGTTTTACAAGACTCACGTTAACAATATTGCAGCAGTACGCACACAATCGAAGCGCAGTAAGGATGGCTAGTGTAACTAGCAAGAATACCACGAAAGCAAGAAAAAGAAGTACGCTATTAACTATTAACGTACCTGTCTCTTCCGAAACGAATGAGTACGTGTGACGTACGTGAGCTACCCATCGAATCACGAAAGTCT
+
BCCC@CCCCCCCBBBCCGGCCCCBB?CCE@BBBB@@=@?CDCLEBB?BB@B@BCCCDEEE2C@BFCCCIEDCBB<AA;;<;<*;A>A>BBB4@@A?@;:9BCBBB@B?BB@CCC@BBB@@A@@GIBCCDBBAACCCC@D@@@CBCC?B?B@@?AFFFBBBC@CCCCBC>AA@BBB?AA>??8?@A?BEEDC3BB?B@??BBBBC?C?>>>@<@<@ACBB?BBBBABB>@?ABD>BBB@BBBADBBBABBBDCDCBBBBBCBBBADD=BBBAA=@@@@@@A<ABBB
@ATNG8:02568:06622
GATGGTAGCTATACGTATATCTATGTACTCATTCGTTTCGGAAGAGACAGGTACGTTAATAGTTAATAGCGTACTTCTTTTTCTTGCTTTCGTGGTATTCTTGCTAGTTACACTAGCCATCCTTACTGCGCTTCGATTGTGTGCGTACTGCTGCAATATTGTTAACGTGAGTCTTGTAAAACCTTCTTTTTACGTTTACTCTCGTGTTAAAAATCTGAATTCTTCTAGAGTTCCTGATCTCTGGACGACGCGCACTGACACTACCATCGAATCACGAAAAGTCT
+
9:?<7<@@@CCBB@AADGECCCCBCBBBCCCC?A@@B<AB?B?@@ACECC@BBBBC@B?BBCD?B>ABCCBCBBF??>???.?A;A99929@>@=AAA?BC?AAABBB?BAAAA?>;>>>>=@=@???@A@@<@@??;?AAAAA@@??===:;;@<??A<>><><?@@AAAA==9=>=CD5A8:6:???>.?@<=>9>:;;CA@@@@<AAAA/A===A=B<AA=>>>AAAA;A:A@@@A=?=>=BA=>>??9;;///<<<?A@@<@::;A=BAA>/---(-93-
@ATNG8:02568:06625
GATGGTAGCAGACGTGACAGAGCGCCAGAAGATCAGGAACTCTAGAAGAATTCAGATTTTTAACACGAGAGTAAACGTAAAAAGAAGGTTTTACAAGACTCACGTTAACAATATTGCAGCAGTACGCACACAATCGAAGCGCAGTAAGGATGGCTAGTGTAACTAGCAAGAATACCACGAAAGCAAGAAAAAGAAGTACGCTATTAACTATTAACGTACCTGTCTCTTCCGAAACGAATGAGTACTATGTAGAGCTCTATACTAATCGAATCACGAAAGTCT
+
::==9:;??95:<<=BBAA?CDBBB@BCF@CBBBA@=@@@@@?BBB?BD=@=?B??>CC=+=7=====;@@<;;383<9999$9;7;.555&5996;99;CDCDC@EABB>@@@?AABBBBBCHICCCCDCC@DBBB?ABBBBBBC@B?B;;9;CCCCCDA?ADCBBB?BB?BBB?BBBBB<@@A<??CCC1?>@BCBBC@@@A=A:?=;;7;>B@CBB?BBAAABB=@?:::59?A<???AB???BCBEBCCC@@=CA@>77>:;555:<;=?878.7=<=
@ATNG8:02574:06635
GATGGTACGTGTGTCTCTGAGAGTAGTACTCATTCGTTTCGGAAGAGACAGGTACGTTAATAGTTAATAGCGTACTTCTTTTTCTTGCTTTCGTGGTATTCTTGCTAGTTACACTAGCCATCCTTACTGCGCTTCGATTGTGTGCGTACTGCTGCAATAATTGTTAACGTGAGTCTTGTAAAACCTTCTTTTTACGTTTACTCTCGTGTTAAAAATCTGAATTCTTCTAGTGTTCCTGATCTTCTGGGATGTGTGCGCAGTGCCTACATCGAATCACGAAAGTCT
+
----(-------::<55599555;:;<<::<5525:>>5;;7;:<<<=<<<9>>>;;7;59999.5.5;<<;;;<<.44444$4;7:<==5<;<<6;;;7<<:665>:;5@@??@>@>2998.4.55;:9://)/9996<>>@@===>;55/////3//)/)//383;;;::<999445599+9.5.55555$5/:;;)///55555554999;*9<=;;7;7;;8<<55666:>8=<::5505<==6666<696;999<6568=<;44444.48<<555)5955
@ATNG8:02574:06647
GATGGTAGCGCACACATAGATACAGTACTCATTCGTTTCGGAAGAGACAGGTACGTTAATAGTTAATAGCGTACTTCTTTTTCTTGCTTTCGTGGTATTCTTGCTAGTTACACTAGCCATCCTTACTGCGCTTCGATTGTGTGCGTACTGCTGCAATATTGTTAACGTGAGTCTTGTAAAACCTTCTTTTTACGTTTACTCTCGTGTTAAAAATCTGAATTCTTCTAGAGTTCCTGATCTTCTGGCTCTCGTAGACAGATACTACTATCGAATCACGAAAGTCT
+
;<44.4444=@CBBCCAAABDBCBCBBABC::7:?>?8;;8;?BBBECAA?ACCAA>B?BABB?B@CCDDCCCBB?BBCCC5CA=A9:969AAB@CCC@FFACBBDDE@BBCFCCCC?BCDAD?CCCCCCCC?BBDD@CBBCCBBBCBBCCBBBB@DDD@@@>A@CCABBDC99299:9:.;<@=;;;;;*;DAAB=BBCCCCCCCB=AA@@0ABBDG@CACF@CCCCCCC?C?BBBCCC?B?@?@CCCCCCCBBBCCDBBBBBDAAABBB@CBAABA@<@???
@ATNG8:02576:06626
GATGGTAGCGCATATCAGCGCAGCCCAGAAGATCAGGAACTCTAGAAGAATTCAGATTTTTAACACGAGAGTAAACGTAAAAAGAAGGTTTTACAAGACTCACGTTAACAATATTGCAGCAGTACGCACACAATCGAAGCGCAGTAAGGATGGCTAGTGTAACTAGCAAGAATACCACGAAAGCAAGAAAAAAGAAGTACGCTATTAAACTATTAACGTACCTGTCTCTTCCGAAACGAATGAGTACAGAGAGTACGATATGTCTACCATCGAATCACGAAAGTCT
+
//::7;0/0B=BCCECBCBCBBBBB=BBB@AA@C@@=@>ABBBAAB?@@>@@AABBABAB0B?B@BACHFFCCF=BBBCCDC3CD@C@CCC;CCC@CABBBBCCC?B@CC?CCC?CCCBCAABCBBBBCCCC@CABB?BCBBBCCC@C@CAA>ACCCCBCC?BBBBCB@BB>BBB>AB?>>:=@@;999999%9?;?989A?@>>38:)99:89>8;BCBB@CCA@ABB?BABBB>BCC?AABBDDBBCBBBBAA@DBA>???????<?BBCC?B?>>>@A8?788
@ATNG8:02580:06648
GATGGTAGATACTCGCTGATACACCCAGAAGATCAGGAACTCTAGAAGAATTCAGATTTTTAACACGAGAGTAAACGTAAAAAAGAAAGGTTTTTACAAGACTCACGTTAAACAATATTGCAGCAGTACGCACACAATCGTAGCGCAGTAAGGATGGCTAGTGTAACTAGCAAGAATACCACGAAAGCAAGAAAAAGAAGTACGCTATTAACTATTAACGTACCTGTCTCTTCCGAAACGATGAGTACTGTACTATGTGTGCGCTACCATCGAATCACGAAAGTCT
+
44;=84555559999556999:544)4993944444.45:99:>???BC?B>:9997AAB1@<>>899///9881//444444#444)5.5555$555.555555559.44)443944.4/////999;<::;:5405::?DCBBBA@?<9=6<00+0:;:::>=9=?==<>6;>;=>>8=9000*000)/////'/5/7;:97799;393:A??<?=ABBCB@BBCCCCC?@;;=@8@000???B@BBBB>>=B787BBB@>><>=499758:<;=<:::,9<:;
@ATNG8:02587:06609
GATGGTAGTGTCATATGAGAGTGTGTACTCATTCGTTTCGGAAGAGACAGGTACGTTAATAGTTAATAGCGTACTTCTTTTTCTTGCTTTCGTGGTATTCTTGCTAGTTACACTAGCCATCCTTACTGCGCTTCGATTGTGTGCGTACTGCTGCAATATTGTTAACGTGAGTCTTGTAAAACCTTCTTTTTACGTTTACTCTCGTGTTAAAAATCTGAATTCTTCTAGAGTTCCTGATCTTCTGGACGACGCGCACTGACACTACCATCGAATCACGAAAGTCT
+
59::5:ACBBAAACCCCCCCCBBCDCCCCCCC?BCCC>CC?C?BBCECCDBCCBBCAC@BBBB?C@CCCCCCCBC@BBDEE5CC?AACC>BBBB?DCC@CC>AAACBC@CCCCCDCC?CCC@C@CCCDCDBC@CCCC@DCCCCCCCCCBBCBBBC?CDC?CC?C@CCC@@ACCC@CCCDE;B?B=@@AA@0@DAAA<BCCCBBECCC>BBBB2BBBCDACBCC?CDCCCCD>B>ABECCD?CCC@CCCBBBBBCCBBBBCCFDCC?BCCCB@CCDDBBB<BBAA
@ATNG8:02590:06605
GATGGTAGAGAGAGCTCTCTCATCGTACTCATTCGTTTCGGAAGAGACAGGTACGTTAATAGTTAATAGCGTACTTCTTTTTCTTGCTTTCGTGGTATTCTTGCTAGTTACACTAGCCATCCTTACTGCGCTTCGATTGTGTGCGTACTGCTGCAATATTGTTAACGTGAGTCTTGTAAAACCTTCTTTTTACGTTTACTCTCGTGTTAAAATCTGAATTCTTCTAGAGTTCCTGATCTTCTGGGTCTACGCTCGTCGCGCTACCATCGAATCACGAAAGTCT
+
;;<>@CEBCA?@@>>>;?9;9;999:99999>4=@B<4<?;?6;94<=>>7:A=<@;@:?AAA>A?CBCBBBA?A89::9:$7318;?C9@A::8:BA>AB<??ABAA@BBBABC:87:@@:>;>A@@@>>><AAAA=@??>;;;>>BBAA?;;;187:<==;><>>>BBB@>>;>@@AA5@>G:=::::+:9222),,,,,,2335+222&2998838322,2<;=8::=A8:;>?>A7;;?B:????;;;=AD?===>;;;=:=@?@?<A@@@<<>6@666
@ATNG8:02590:06646
GATGGTAGTGTCAGTGCGCGTCGTCCAGAAGATCAGGAACTCTAGAAGAATTCAGATTTTTAACACGAGAGTAAACGTAAAAAGAAGGTTTTACAAGACTCACGTTAACAATATTGCAGCAGTACGCATACAATCGAATCGCAGTAAGGATGGCTAGTGTAACTAGCAAGAATACCACGAAAGCAAGAAAAAGAAGTACGCTATTAACTATTAACGTACCTGTCTCTTCCGAAACGATGAGTACTATAGACTATCTGAGACTACCATCGAATCACGAAAGTCT
+
99@?7<BBBBCCGDCECGCBA@AIEALCC?CBBCA@>A@BBBDCCDA?@=@?ABA?====,=9?BB???CB???8:9;@BBB2@@=@;BBB<BDFECCCB@A@;;8;>BB@CCD@BBBABDDCCCCCCCCCC@BBBB?CCCCCDBB@C?B9:8:ABBBBCD@DCCAAB@BB?BBB?BBCCC>A::7:BBBB3@@;????BCCA?7:7;;;;;?=@?CCD@@AAB@DE?A>AFE?B::;??ABBCCABBCBBBABBBBAAABBAA>A::9A>ABBCCCD=BBBB
@ATNG8:02542:06661
GATGGTAGGACGAGCGTCTGAGAGGTACTCATTCGTTTTCGGAAGAGACAGGTACGTTAATAGTTATAGCGTACTTCTTTTTCTTGCTTTCGTGGTATTCTTGCTAGTTACACTAGCCATCCTTACTGCGCTTCGATTGTGTGCGTACTGCTGCAATACTGTTAACGTGAGTCTTGTAAAACCTTCTTTTTACGTTTACTCTCGTGTTAAAAATCTGAATTCTTCTAGAGTTCCTGATCTTCTGGCGCTCTGTCACGTCTGCTACCATCGAATCACGAAAGTCT
+
//9;7;@?;B;;:;;:CCCCBCBC@BBBBCED@D999:5;B?C@CCCCCBC@CBBBEAD@BBBC?CCCDDCCCCC@CCCCC1CC???@C=BCBB@BCDACC@BBBDDF@CCCCCCCB?BBC?C?CCCCAAAD@CCDB?CCCCCDDCDCCCBBB??=@CCCBB?B@CCCCCCCCD@D::;;.;>B<;;:;:*;C@@@=ABCDDDCCCC5;<<<*;ABCHBDBCC@CCAAA::6;>A?@B@@7;;B?BAABCCHDCGHCBBABBBAB?BBBBC@CBAA@?>8@ABB
@ATNG8:02542:06699
GATGGTAGTATAGAGCTCTACATAGTACTCATTCGTTTCGGAAGAGACAGGTACGTTAATAGTTAATAGCGTACTTCTTTTTCTTGCTTTCGTGGTATTCTTGCTAGTTACACTAGCCATCCTTACTGCGCTTCGATTGTGTGCAGTACTTGCTGCAATATTGTTAACGTGAGTCTTTGTAAAACCTTCTTTTTTACGTTTACTCTCGTGTTTAAAAAATCTGAATTCTTCTAGAGTTTCCTGATCTTCTGGATACACTCATGTGCACCTACATCGAATCACAAGTCTATC
+
7///)/99:>@///97777999555<555;>>:===G<AB@B@C;::BBA?BCABB>A=AA::479=?88;::==6<:=<<)33.33;;3:==C>BBB5778973388.328882221222+2+2229988837799489///.....33.565933)..3333.5/337/....33,35555*5060222222#26677/55555:55555-5A===&=5775/3(..)..633.22'2.59899>6889588;///@>@===>=<;689996669388<860622,,,,
@ATNG8:02550:06659
GATGGTAGAGTATCATGTGTATCTCCAGAAGATCAGGAACTCTAGAAGAATTCAGATTTTTAACACGAGAGTAAACGTAAAAAGAAGGTTTTACAAGACTCACGTTAACAATATTGCAGCAGTACGCACACAATCGAAGCGCAGTAAGGATGGCTAGTGTAACTAGCAAGAATACCACGAAAAGCAAGAAAAAAGAAGTACGCTATTAACTATTAACGTACCTGTCTCTTCCGAAAACGAATGAGTACACACTCTCATATGACACTACCTTCGAATCACGAAAAGTCT
+
CLBB?ACCCCCCCCCABACCCCC996;;;7;BBB::6;5;BCCC@@<;;4;5;AB;;;;:':.9C@BBECC:::,:B@BBBB0;;292:99&9=@<@CCCGCCCC;>98849?@=ABEBBBBBBCCCDEDA@?@CCB@CCCCBBAA;?:>996:CCCBBBB@CCCCBB>BB=9992888878*7==:@BBBBB)@@=A000@@AAB9:97<==0837>CBC@CBBBA;;4;<?@@@6A;;:;CCCCCCCCDCCBBBBBCCBBBCDCBB?A=@::7:BBBBCCC;CBBB
@ATNG8:02550:06680
GATGGTAGGCGACATACATACGCGCCAGAAGACAGGAACTCTAGAAGAATTCAGATTTTTAACACGAGAGTAAACGTAAAAAGAAGGTTTTACAAGACTCACGTTAACAATATTGCAGCAGTACGCACGCAATCGAAGCGCAGTAAGGATGGCTAGTGTAACTAGCAAGAATACCACGAAAGCAAGAAAAAGAAGTACGCTATTAACTATTAACGTACCTGTCTCTTCCGAAACGAATGAGTACTGCGTCTCACTCTCGCCTACCATCGAATCACGAAAGTCT
+
//<;8=A?<?ABBDCCCCCCBBBCC?@@D?BDCCC@C@ACDCCCGHBB?C@CCCAAAAA2A?BBBBBBCCAA@8?>:;;;;*5A;@5A@A7ABB?CBCBBBB@@?@@CD@BCB?CCBBCBCCCCCCCBBBB?CCCD=@?AACCBB<@<???<@CBBBBDC?BBBBBB@BB?BBB=@@99929>>;=????1?A?B:99BAABA:=:=?AA7;7;AB@@>@B@@@BB?B?BBC=BBB?ABAEEBBBBBB@@@A@A@BBBBC@CBB?BBAAA?AA@@:;:/;@@@
@ATNG8:02552:06685
GATGGTAGGACGAGCGTCTGAGAGGTACTCATTCGTTTTCGGAAGAGACAGGTACGTTTAATAGTTAATAGCGTACTTCTTTTTTCTTGCTTTCGTGGTATTCTTGCTAGTTACACTAGCCATCCTTACTGCGCTTCGATTGTGTGCGTACTGCTGCAATATTGTTAACGTGAGTCTTGTAAAACCTTCTTTTTACGTTTACTCTCGTGTTAAAAATCTGAATTCTTCTAGAGTTCCTGATCTTCTGGGCAGACTCTCACACGCCTACCATCGAACTCACGAAAGTCT
+
4::;6;49.444459;<000/99:6=>>=<99.59994&44.4.44<666=8;<<559)5.555949455555555>7555555#5934455)545<5<6616>9666<<<8;;;;=555.554.43;<>>>6667;;<<7;5//7///9:999<<<<9=>=8=<04.484549::<6;;<<;+:5:.66>>>+<<<@@4<6966<<;::.5555$55559.5.55.5:<<=<<8<9<;;;;;9<<=>066;??AAAA?99999259:.44;::.44899544)4449
@ATNG8:02555:06672
GATGGTAGGAGACACGTCGCACACGTACTCATTCGTTTCGGAAGAGACAGGTACGTTAATAGTTAATAGCGTACTTCTTTTTCTTGCTTTCGTGGTATTCTTGCTAGTTTACACTAGCCATCCTTACTGCGCTTCGATTGTTGCGTACTGCTGCAATATTGTTAACGTGAGTCTTGTAAAACCTTCTTTTTACGTTTAACTCTCGTGTTAAAAATCTGTAATTCTTACTAGAGTTCCTGATCTTCTGGTGTCTGATCTGTATCACTACCATCGAATCACGAAAGTCT
+
<9555::98CB;96>><44595555>?>>@@C@B@@A900;@800/::::79;;>>9<9<;;=;?9;<8:453;=8?CFDC297/3333(3:::6:;B?BB?BD@@:::(9??ACCB=:=@@:?:>>B;;:===@@@A<BB==;///9ADCBAAC@B>=9=>5;58<AB;:;;C99<><>.=9@8;9DDD/BA>>>1818=888<9//,/<<<(8585523839>49>A;99..(..3655,,(,**(*,,-7777222776555655/5677727>@>=>A:A=>=
@ATNG8:02555:06673
GATGGTAGGAGACACGTCGCACACGTACTCATTCGTTTCGGAAGAGACAGGTACGTTAATAGTTAATAGCGTACTTCTTTTTCTTGCTTTCGTGGTATTCTTGCTAGTTACACTAGCCATCCTTACTGCGCTTCGATTGTGTGCGTACTGCTGCAATATTGTTAACGTGAGTCTTGTAAAACCTTCTTTTTACGTTTACTCTCGTGTTAAAAATCTGAATTCTTCTAGTAGTTCCTGATCTTCTGGCGCTCTGTCACGTCTGCTACCATCGAATCACGAAAGTCT
+
69BA;@CC?BBBCBCBDDDC@@@AAAABCDCB>BBBC>AA@A<00/<<;?69<>9;5;=@??@9B?@A@??B@;>477333$37,33==5<=:>:<??;@B???>>9:378;;==5515;;5>:>A@=8///06;;<6>::9999<;<A@@==>=;;;;<>>;>=?BAAAAAAA788AAA2A=A:==<<<+<>;;;3;>>>=>>@AB=AABB/@<;;>=C<>:7===//-7727+----/;477=4///==<<=>=AA;;:=<=>>:==A??=?@??CCC=ABBB
@ATNG8:02557:06661
GATTAGTGTGTCTCTGAGAGTAGTACTCATTCTTTTCGGAAGAGACAGGTACGTTAATAGTTAATAGCGTACTTCTTTTTCTTGCTTCGTGGTATTCTTGCTAGTTACACTAGCCATCCTTACTGCGCTTCGATTGTGTGCGTACTGCTGCAATATTGTTAACGTGAGTCTTGTAAAACCTTCTTTTTACGTTTACTCTCGTGTTAAAATCTGAATTCTTCTAGAGTTCCTGATCTTCTGGTCTACTACACTGTACTCTACCATCGAATCACGAAAGTCT
+
BBC@CBA@CBCCCCCCDCCCCBBBBCCCAA=::99-:C?B?CCA@ACB=ABAAA?B>AABB>B?BBBBCCCBB?BCCCC2CC=AAA=DAAA>BBB?BB599?CBB?B??@AAAA6=<@<@<@@@@?@AA=AD@@688;:<<=>>>?@>;;;B:==><@A<A<A@@@A@A@@<>>>??3>:>9=:999*9<///)//7///;>=>1888(2999=5A9>@:A@@@:::=B6:;A@AA<@@@=AAAA@>>>A===A@@@D;<<7<666;492---22-222-
@ATNG8:02557:06674
GATGGGTAGTAGTACACTAGTCATACCAGAAGATCAGGAACTCTAGAAGAATTCAGATTTTTAACACGAGAGTAAACGTAAAAAGAAGGTTTTACAAGACTCACGTTAACAATATTGCAGCAGTACGCACACAATCGAAGCGCAGTAAGGATGGCTAGTGTAACTAGCAAGAATACCACGAAAGCAAGAAAAAAGAAGTACGCTATTAACTATTAACGTACCTGTCTCTTCCGAAACGAATGAGTACACATCGTCGTGTCGTCTACCATCGAATCACGAAAGTCT
+
DCCCD=BBBBBCCCCCBCCCCBA;;;9@AB=AAABBC@CACCCCCDB?BC?C@DCCBBBCA2B?BBGBBBAABBD>??@BAAA0@B=B;BBB9BBC?BCCCCDBBB>B>BB>BBB?BCBBCBFDCCDCDCDCD@CBBB@BBBABB??<@?B;;:<DCCCCCC?BAABBC@CC=???:?>>??8<@@;::9999%:>;>:7:C@BBD=A;>>>>;><@BDBB?BCBAABB@C?BBC>CCC?BBBBBBBCBBBDCBCBBBBCBDBBCB?A@AAA>ABCCCCC;AABC
@ATNG8:02563:06655
GATGGTAGCGGCACACATAGACAGACTCATTCGTTTCGGAAGAGACAGGTACGTTTAATAGTTAATAGCGTACTTCTTTTTCTTGCTTTCGTGGTATTCTGCTAGTTACACTAGCCATCCTTACTGCGCTTCGATTGTGTGCGTTACTGCTGCAATATTGTTAACGTGAGTCTTGTAAAACCTTCTTTTTACGTTTACTCTCGTGTTAAAAATCTGAATTCTTCTAGAGTTCCTAGATCTTCTGGATAGCGACGCGATATACTACCATCGAATCACGAAAGTCT
+
///939///9399956599:5559555<;<6;444(44.4.///////)//:///)55:<<>:>8><;;<:@55.5::::(44.445;09455.5994555::99:)//::<:==<>>=,/+////<<??7<;==7<65///--(----58:7849:<5<<585444955/::,-,666&,(,(--666'57555)5555<>>555.5555$5::<<5;554.44449//)/4////;;;48;<8<<<<===>>B:>>89498;;8=<<;<<7777999,9<99
@ATNG8:02566:06675
GATGGTAGTATAGAGCTCTACATAGTACTCATTCGTTTCGGAAGAGACAGGTACGTTAATAGTTAATAGCGTACTTCTTTTTCTTGCTTTCGTGGTATTCTTGCTAGTTACACTAGCCATCCTTACTGCGCTTCGATTGTGTGCGTACTGCTGCAATATTGTTAACGTGAGTCTTGTAAAACCTTCTTTTTACGTTTACTCTCGTGTTAAAAATCTGAATTCTTCTAGAGTTCCTGATCTTCTGGGTGCGCTACAGTCTCTCTACCATCGAATCACGAAAGTCT
+
:;BC@BDDCCBDCCCCBABACCCCCCBCCECC?BBBB=AA>A@CCCBBAA?CCFBB>@9>A>><>@CBCCBB>=>7AABCB3AC?AA=@9@CA@>AA><>>098:@?A;><>=====<???:=:=A<<<878:?A??:;;988?>>>>@@@;;;@:;;;:==8=;>>>??>>>?<?@@@@1<7<0889::*:=;;=0668///998A<ABBA.:;;;@6@5>@9@@A=:::5;5;==??A<=:::2///=::>@@>=>?@@@@>>:=:;;<79///===.99=/
@ATNG8:02567:06675
GATTAGCACACGAGATCTCATCGTACTCATTCGTTTCGGAAGAGACAGGTACGTTAATAGTTAATAGCGTACTTCTTTTTCTTGCTTTCGTGGTATTCTTGCTAGTTACACTAGCCATCCTTACTGCGCTTCGATTGTGTGCGTACTGCTGCAATATTGTTAACGTGAGTCTTGTAAAACCTTCTTTTTACGTTTACTCTCGTGTTAAAAATCTGAATTCTTCTAGAGTTCCTGATCTTCTGGCGCTCTGTCACGTCTGCTACCATCGAATCACGAAAGTCT
+
DCC=BBDBBCCCAABCCAAA<<CEBBBC;;7;CDA=CF@D@BCCECCB?CBDBB@B?CCCD<@?AAAAAAAAA>ACCCC3AA737@<5;BBF@DAA=::69??AAB?BCBBBBCD?BB?:=8<<=>@@@B<AA??;?CC@<<=ABBBAA>??A;@@@<@@<@:=>@AA???@<@????5?;>:;6666)76333)--;---3//88>>@>.:@>>>:>:??9?:::=>>=B=AA;;;?;?>A;888;?>>??===>;;;BB==:>@@AB<BB@?CCC?CCCB
@ATNG8:02576:06650
GATGGTAGACACGTGTGCTCTCTCGTACTCATTCGTTTCGGAAGAGACAGGTACGTTAATAGTTAATAGCGTACTTCTTTTTCTTGCTTTCGTGGTATTCTTGCTAGTTACACTAGCCATCCTTACTGCGCTTCGATTGTGTGCGTACTGCTGCAATATTGTAACGTGAGTCTTGTAAAACCTTCTTTTTACGTTTACTCTCGTGTTAAAAATCTGAATTCTTCTAGAGTTCCTGATCTTCTGGGTCTCTCTCTCACGCACTACCATCGAATCACGAAAGTCT
+
59=>:=BACBB?;;>966<>>=BBCFCDDCCCACDDC?BB@BACBBBCBB?CBBBB?A?BBCB@CAAAABCCFB@?BBDDE3BB>AABD=DCCC?B9849A9?:97==8?AA9<<==:>>><>=AAAA@@??<>>>?:=<>?;;;???AA@@@@@=>>>;>==49:@@@ADBB5;;AHE5A<@:;;:::.6;;;>,////67=C@@;>>>?/>>?>B=B;?>=AAAA;;;=A=<<///@7=<BB:>>;;;==>===?><</--=2333=H9=:>>>>?7>;;;
@ATNG8:02582:06653
GATGGTAGTGTCAGTGCGCGTCGTCCAGAAGATCAGGAACTCTAGAAGAATTCAGATTTTTAACATCGAGAGTAAACGTAAAAAGAAGGTTTTACAAGACTCACGTTAACAATATTGCAGCAGTACGCACACAATCGAAGCGCAGTAAGGATGGCTAGTGTAACTAGCAAGAATACCACGAAAGCAAGAAAAAGAAGTACGCTATTAACTATTAACGTACCTGTCTCTTCCGAAACGAATGAGTACGTGTGACGTACGTGAGCTACCATCGAATCACGAAAAGTCT
+
@ADE@CBBCBBB====@ABBB<<@@8<BB=@BAAAB?D=@@@;;9?<@A@C@AA?@?EDF2B=?978?>>;;;;;37333333$33,3,333&3;;39:43398//(/065385737:88=BAA@@@@@@BBB?BBCC>@?BBA@AC<@<@@@;@CBCBBBB?BBBAAB>>>8778:?????7>8979CDDF3BB>A888?A@@@<A;>>BB<A<AACBB@BBA@AB@=?<988-99:3:ABBCBBCCBBBBBBCCCBBAAABCCC@AAABB@CA??9988+9A@@
@ATNG8:02582:06660
GATGGTAGGCGTGTGAGAGTCTGCCCAGAAGATCAGGAACTCTAGAAGAATTCAGATTTTTAACACGAGAGTAAACGTAAAAAGAAGGTTTTACAAGACTCACGTTAACAATATTGCAGCAGTACGCACACAATCGAAGCGCAGTAAGGATGGCTAGTGTAACTAGCAAGAATACCACGAAAGCAAGAAAAAGAAGTACGCTATTAACTATTAACGTACCTGTCTCTTCCGAAACGAATGAGTAACTGCGTCTCACTCTCGCATCAGCATCAGAAAGTCT
+
CDCC?CBB@@ABC@AACCCCCBBBE=CBEAAAAB;;9;@BBEDDCC@BB?B?BD@@?@@@/@=???AAAAB???8?A@@@AA2AD@C=AAA8AAC?BBBBBCAAA<@<@@:=?=065@@@AAAAA>>>@>>><@>>><>>=A@@;;7;>@@B@B>>>@>??=?CAABB?BB>@AA;@@>98.:9:4:<<<=/==8=?@@AB@??<?<@@AA<A<AA668<ABCB@@@5;6;:<6<00,088:.0*/:66;A<=>@;;<BB??><:....----89177:=
@ATNG8:02582:06674
GATTAGTATATCGCGTCGCTATCCAGAAGATCAGGAACTCTAGAAGAATTCAGATTTTTAACACGAGAGTAAACGTAAAAAGAAGGTTTTACAAGACTCACGTTAACAATATTGCAGCAGTACGCACACAATCGAAGCGTAGTAAGGATGGCTAGTGTAACTAGCAAGAATACCACGAAAGCAAGAAAAAGAAGTACGCTATTAACTATTAACGTACCTGTCTCTTCCGAAACGAATGAGTACTATAGACTATCTGAGACTACCATCGAATCACGAAAGTCT
+
BBB?BBDDCCCBCBBCDDCCCBB?BBC@@@ACCCAC@DFCBBBD@CC?CGCCCCCCCC2C@CCCCBBBBBBA<A@ABBBB2BB?C?CDC;CCCACCCCEBCCC?C?CC?CBB=@@CCCCCCCFDCCBBBC?CBBB@@AACBBBA?B>BAB?AAABBCDC?CABABA?DD?>>>788===3=::488888(8@;A888??>?@:=:=CAA:>:=@CCA?BAABCCD@F@BBB>BBB?999ABDFBABCDCBB?@DDCAAACCBB?BBBBB@BA??:::-:@@?
@ATNG8:02582:06675
GATGGTAGTCTCAGATAGTCTATAGTACTCATTCGTTTCGGAAGAGACAGGTTACGTTAATAGTTAATAGCGTACTTCTTTTTCTTGCTTTCGTGGTATTCTTGCTAGTTACACTAGCCATCCTTACTGCGCTTCGATTGTGTGCGTACTGCTGCAATATTGTTAACGTGAGTCTTGTAAAACCTTCTTTTTACGTTTACTCTCGTGTTAAAAATCTGAATTCTTCTAGAGTTCCTGATCTTCTGGACAGAGTGTGCAGATACTACCATCGAATCACGAAAGTCT
+
////)////>@BBBBB@AA;<DDBCBA;655:895:B=BC:>9=?A>==>8B7@A55096;;45657<<===A<?C49::::):B5;8BA;?<>?6?;==@B?BBAAAB?BCCCCAAA?CBC?B?AACBCCCEALCBC@CCBBBBCCCAA@;;:?B:?:;99A@B=A????;?AA=A9:9:*:<B9=@@@@,@BBAB>AADDMGEBBA5;;;;*;@?AA=@?ADAMHCC@AA@G@CB@@AC@BEHBHGDCCBCC@A@@CC@@ABBB?BCCCC@CBCCCCC=B<;;
@ATNG8:02586:06679
GATGGTAGCGCACACATAGATACAGTACTCATTCGTTTCGGAAGAGACAGGTACGTTAATAGTTAATAGCGTACTTCTTTTTCTTGCTTTCGTGGTATTCTTGCTAGTTACACTAGCCATCCTTACTGCGCTTCGATTGTGTGCGTACTGCTGCAATATTGTTAACGTGAGTCTTGTAAAACCTTCTTTTTACGTTTACTCTCGTGTTAAAAATCTGAATTCTTCTAGAGTTCCTGATCTTCTGGAGATACACATGATACTCTACCATCGAATCACGAAAGTCT
+
BCEE@D@AABCBCCAAABBDDDB@@CCCCCBB?BCCC<BB?C@CECCFDD@CCCBC?C@CCCC>B@BDDDA@@BC>=>>??,@@>@@AB?BCDE@CCB?BB>99;CDC@BDEECCCEAC@@?@@CCCCDBBB;::CC@BCCCCBBACCCCDBA@A@CCC@BB?B@AAABBCCDD@CBBBB;B@B@BDEDF5BA:::6;ACCCDDCCB=ABBB0BBBBC@C@CDADDBBBBB@B@CCCCBB?BCD=BACDECCBBBBCCCCBBABB@C???B>BBCBDCC>CBCC
@ATNG8:02542:06714
GATGTAGAGAGACTGTAGCGCACCCAGAGATCAGGAACTCTAGAAGAATTCAGATTTTTAACACGAGAGTAAACGTAAAAAGAAGGTTTTACAAGACTCACGTTAACAATATTGCAGCAGTACGCACACAATCGAAGCGCAGTAAGGATGGCTAGTGTAACTAGCAAGAATACCACGAAAGCAAGAAAAAAGAAGTACGCTATTAACTATTAACGTACCTGTCTCTTCCGAAACGAATGAGTACGATGAGATCTCGTGTGCTACCATCGAATCACGAAAGTCT
+
<=666>>>>CCBBBBCDCBCBBBB>BCCA?AA9:7;?CCCBCBC?DC?B?BBBBBCCC3C?CBBBCCCC>>?:?AACBBB5BD?C?CCC<CCEACCCCBBBCB?C@DD@CCC?BBCCCCCBCCDGCBBAD@DCBB@BA@?BBBB>A=A@@=@DCCBCCCACBBBAB?BD;9:9?BBBFE>A??;::9:9:%9@;@988BAAAA=A<AACD:?<?AAA@?ACAAAAA>A@DCD>ABD>AABCBCBBBBBBCCABB@A@@@@@@AB<@>;;;5;;>>BAD>C;;;
@ATNG8:02542:06739
GATGGTAGTGCGTGAGAGAGAGACCCAGAAGATCAGGAACTCTAGAAGAATTCAGATTTTTAACACGAGAGTAAACGTAAAAAGAAGGTTTTACAAGACTCACGTTAACAATATTGCAGCAGTACGCACACAATCGAAGCGCAGTAAGGATGGCTAGTGTAACTAGCAAGAATACCACGAAAGCAAGAAAAAAGAAGTACGCTATTAACTATTAACGTACCTGTCTCTTCCGAAACGAATGAGTACACACTCTCATATGACACTACCATCGAATCACGAAAGTCT
+
44::7<DBCBBB;=9JHHFDCA9;;)5<;7;;5555058:??00/74796;<:9773:::):6:@:>>797=?A7<755:::'44.4.55505BD?BAAAAB@BB@B@DE@CCC@CCACCBBCCCCCCCCBB?BCCC@CBBBCC@?9A;@;;6;CBCBCCC@CBCBBCA??=?BA8?>@@@9><<899::::%9@;A?>?CCF@@7;7:ACB7;7;>AAB?BC@AACB@C@BBC=DAA>BDCCCCBBBABBBBBBBCCCCCABAAA@CBAAA>ABBDDEI>CCBB
@ATNG8:02543:06725
GATGGTAGTGATACAGATCAGACACCAGAAGATCAGGAACTCTAGAAGAATTCAGATTTTTAACACGAGAGTAATCGTAAAAAGAAGGTTTTACAAGACTCACGTTAACAATATTGCAGCAGTACGCACACAATCGAAGCGCAGTAAGGATGGCTAGTGTAACTAGCAAGAATACCACGAAAGCAAGAAAAAAGAAGTACGCTATTAACTATTAACGTACCTGTCTCTTCCGAAACGAATGAGTACGTGTGCGACGTGTCTCCTACCATCGAATCACGAAAAGTCT
+
55=C8<BBBDDCBCCDCCBAABDDD?@@A@ECCC9::;?BDBA@AH@BB@B?BBBCCCCC2C?CCDCCBBBAC?BBBAA@@@1@?;>2777+9B@>A===>A?8838=>><>@A<>>>>CBCDCBCCCCGCC?BCCD?CBBBBB@@<A>@AA>BBCCCBBB@BCCBAA>AA>ABB=??AA?99:9;::::::%9=99947::>A<4352==>6=8=?DCC@BECBCBCAE@BCB=BCD>A@CCCBBAAABAAABBBBBABBB?CBB????CC@EBCDCBBB:BABB
@ATNG8:02547:06707
GATGGTAGAGTACAGTGTAGTAGACCAGAAGATCAGGAACTCTAGAAGAATTCAGATTTTTAACACGAAAGTAAACGTAAAAAGAAGGTTTTACAGACTCACGTTAACAATATTGCAGCAGTACGCACACAATCGAAGCGCAGTAAGGATGGCTAGTGTAACTAGCAAGAATACCACGAAAGCAAGAAAAAGAAGTACGCTATTAACTATTAACGTACCTGTCTCTTCCGAAACGAATGAGTACTACTCTCAGAGACACACTACATCGAATCACGAAAGTCT
+
CBBB=ACCCCCCCCCCCEECCCCBB?BBC@CCCCAA?B@CCCCAAA?AA=A?CBBBCCCC2B?BCBBBB>BAA@:@@@@AAB3BB>B=@BB8BBCBB@AAA@=>9A;=A:@@A7==>>A>>>>C@@@>>>A;AAAA7<>AA?>>>;?;?<@=<@@?????:>>>?BB>BB>BBB;>>788+98818>>>>/9838BEBBAAAD699<A>>9>;AA=886:A@@>>><@<?>=5<>>;?CAAAAACBABA@@>BAAABBBBAACCCA??A>BB??;;;6=>==
@ATNG8:02549:06717
GATGGTAGCGCATATCAGCGCAGCCCAGAAGATCAGGAACTCTAGAAGAATTCAGATTTTTAACACGAGAGTAAACGTAAAAAGAAGGTTTTACAAGACTCACGTTAACAATATTGCAGCAGTACGCACACAATCGAAGCGCAGTAAGGATGGCTAGTGTAACTAGCAAGAATACCACGAAAGCAAGAAAAAGAAGTACGCTATTAACTATTAACGTACCTGTCTCTTCCGAAACGAATGAGTACGATGAGATCTCGTGTGCTACCTCGAATCACGAAAAGTCT
+
BBCD@C<;;BDCABACBBCDDDBBB=BDDAECDDBB=B@CCCA@AC?CC>@>BBB@@@@@0@?@@BCFDCCCCC>CCBBBBB1BC@C@CCC;CCC@CCBBCCCAA=B?AA>ABB?BBCCCCCCCDB@@DDDD?CCCC=AACCCCBD?B?BBB?BDCCCCBC?BCCCCC@CB?BBA699999*99939<=<?.;A<B=?>BBACC>A>ABB@<?=BCEBB?BB@@@BB?B@BCC=CCD@CCAAABBBB@@@BBB?@>>?@A???AA>:657387994444&4444
@ATNG8:02557:06703
GATGGTAGTGCGTGAGAGAGAGACCCAGAAGATCAGGAACTCTAGAAGAATTCAGATTTTTAACACGAGAGTAAACGTAAAAAGAAGGTTTTACAAGACTCACGTTAACAATATTGCAGCAGTACGCACACAATCGTAGCGCAGTAAGGATGGCTAGTGTAACTAGCAAGAATACCACGAAAGCAAGAAAAAGAAGTACGCTATTAACTATTAACGTACCTGTCTCTTCCGAAACGAATGAGTACTACTCTCAGAGACACACTACCATCGAATCACGAAAGTCT
+
56>>9>FBCBCCCCBCCCEDBB999:;CD@CCCBBA>B?BBC@?@B?CEAC?@@AAACDC2A=AACCBBCCBBB;?>;;;;;*:@>A=DBC;CCD@BBCCCCCBB@C@DD@BBB@CDCCCBBBBBBDDDDBB?BCBCA@@BBCCCC?C@CBB?BCCCBBBB?BCCBBB?BB@BBB=@@??>8>@@;==<?>.:==?888AAAAA5738?>>5;6;?B@@>@CBBBBA=A>@@@9@??=@CCCCBCCBBBBBBCC@AAB>>>BBCC?DA>>><>>>>BBB<B@@@
@ATNG8:02558:06709
GATGTAGTGTCATATGAGAGTCGTGTACTCATTGTTTCGGAAGAGACAGGTACGTTTAATAGTTAATAGACGTAACTTCTTTTTTGCTTTGCTTTCGTGGTATTCTTGCTAGTTACACTAGCCATCCTTACTGCGCTTCGATTGTGTGCGTACTGCTGCAATATTGTTAACGTGAGTCTTGTAAAAACCTTCTTTTTACGTTTACTCTCGTGTTAAAAATCTGAATTCTTCTAGAAGTTCCTGATCTTCTGAGATACACATGATACTCTACCTTCGAATCACGAAAGTCT
+
::789;@?>::;99:=999:555;;<:::=5515<=1<<8;64;9:5;;:=BCCCD8:33:37,0166///8883895/-----#--66/--/;*//<:5;//)/9)//559;59;;;;;<@=???<?9=>959>9949;9949;;556;;;9;;9///;3///6::6;6<<<::::::5::::::'939244;<<);:=<=3:59599556=:>>>?*55555.57=<7500//)/92729<<<<<5:::555;9=??@?@;;;:AC@??>??ACC;?=99999,99:9
@ATNG8:02559:06737
GATGGTAGCGAGCGAGTGTGTATACCAGAAGATCAGGAACTCTAGAAGAATTCAGATTTTTAACACGAGAGTAAACGTAAAAAGAAGGTTTTACAAGGCTCACGTTAACAATATTGCAGCAGTACGCACACAATCGAAGCGCAGTAAGGATGGCTAGTGTAACTAGCAAGAATACCACGAAAGCAAGAAAAAGAAGTACGCTATTAACTATTAACGTACCTGTCTCTTCCGAAACGAATGAGTACCTCTCAGACGCTCGTCCTACCATCGAATCACGAAAAGTCT
+
56B>9>CBCBB@A@@@DCD@AAAA@;@BC@CDCCCCAC?AADCBBB?BB>B@BCBBADED3C>BBCBBCC@ABB9BB;;;;;*;C5:5:@@4AEDAD@A><@@00-/7<<;@BC@CBABABAABAAABBCBC@CBCC@DCAAAAAA=A>A??<?AAABBCC@BBA@@A?@@>AAA:<=:99+7=;89;:::)8808=>?@ABBB<@9?>>>=A=AAA?>:?D>>:::7=:===4=??;?@AA::9?BBB???ABBAAAABF@AAB?BB?@??A??<9999+9>99
@ATNG8:02563:06708
GATGGTAGAGAGACTGTAGCGCACCCAGAAGATCAGGAACTCTAGAAGAATTCAGATTTTTAACACGAGAGTAAACGTAAAAAGAAGGTTTTACAAGACTCACGTTAACAATATTGCAGCTGTACGCACACAATCGAAGCGCAGTAAGGATGGCTAGTGTAACTAGCAAGAATACCACGAAAGCAAGAAAAAGAAGTACGCTATTAACTATTAACGTACCTGGTCTCTTCCGAAACGAATGAGTACGATGAGATCTCGTGTGCTACCATCGAATCACGAAAGTCT
+
<>CC?BBBCCDDAAABA=CCCCCDD>DBC?B@@@;949>>><<;00)/9396?BBCCCDC3B?ACCA@0//;;;5;;;;::9(9;0526?>0><;7;;;;>???=:;<>>-00@;???BCCC@@<CC@BB@@>@CCCAFBBBBCBD?B?AAA?BCCBBBBB?BDA@9:53@?ABB?A@89:)8<>173;@A+=B>=BBB@@?@@-0-0=>@200/666;3//(/6;;=8B:8==9?:969@ABCBBCCAAABB??;000/>;;;77/39733/338;;8<122<<
@ATNG8:02568:06730
GATGGTAGTATAGAGCTCTACATAGTACTCATTCGTTTCGGAAGAGACAGGTACGTTAATAGTTAATAGCGTACTTCTTTTTCTTTCTTTCGTGGTATTCTTGCTAGTTACACTAGCCATCCTTACTGCGCTTCGATTGTGTGCGTACTGCTGCAATATTGTTAACGTGAGTCTTGTAAAACCTTCTTTTTACGTTTACTCTCGTGTTAAAAATCTGAATTCTTCTAGAGTTCCTGATCTTCTGGCGCTCTGTCACGTCTGCTACCATCGAATCACGAAAGTCT
+
;@DD@CDCCCBBBBHHDCCCCCCDCCCBCBAB?BCCC=BB@C???@BEBC?BCAA@>B>BBBB>B>BBCCBBBBB?CBCCC2<=D8@>A:A;==3;?>:=?596>A8758@@>??>>;>@?<@<@AAAA@@@:@AAA7;;@@@@A>??AA>@@@D:>>=;@?3638B===AC;;78BBEH5@9>678755(5:=DC3>555887::<1////'.//.9070.5.5>AA>>><?=?;;;AA7;;;=A@@@AA???AA>>>>>@@AD=>==?>;?AAAAAD9@@66
@ATNG8:02571:06719
GATGGTAGCGAGCGAGTGTGTATACCAGAAGATCAGGAACTCTAGAAGAATTCAGATTTTTAACACGAGAGTAAACGTAAAAAGAAGGTTTTACAAGACTCACGTTAACAATATTGCAGCAGTACGCACACAATCGAAGCGCAGTAAGGATGGCTAGTGTAACTAGCAAGAATACCACGAAAGCAAGAAAAAGAAGTACGCTATTAACTATTAACGTACCTGTCTCTTCCGAAACGAATGAGTACGTGTGCGACGTGTCTCCTACCATCGAATCACGAAAGTCT
+
55::5:@AABB?;?@?;;=BBBAAA=<<@9;:::993:.44;999>9>?:@8:<;99999'599DCCFCCCCCB9B@;::::*;C?CBCDD:CGDAC;;;BAAA@=@@CE@CCC@DCCAAACCBCCCCBBBD@CCCC;;;@@@A;;7;;ABB=AA@@@CA@=@CCBAA>;:8:BA>AA:::,999299999(7A=B>@>DB??A5:47?CA;?;?@CBB@BCBB@@@?B?BA@<A@@=@BAAABCAAA999CAA@AAAAA@=AAC?ABBBB=AB;<<BA;B@@@
@ATNG8:02575:06725
GATGGTAGCATCATGCATATCTCACCAGAAGATCAGGAACTCTAGAAGAATTCAGATTTTTAACACGAGAGTAAACGTAAAAAGAAGGTTTTACAAGACTCACGTTAACAATATTGCAGCAGTACGCACACAATCGAAGCGCAGTAAGGATGGCTAGTGTAACTAGCAAGAATACCACGAAAGCAAGAAAAAAGAAGTACGCTATTAACTATTAACGTACCTGTCTCTTCCTAAACGAATGAGTACCTCTCAGACGCTCGTCCTACCATCGAATCACGAAAGTCT
+
A<<B@A@@BCCC@A??FCCBCCCDC@BCC@BBBA?A@D@CAABBBC@AA6A@CBBAA@@@.??BCCCBABABBB=B@AAEEE5CB?@=@CC;BBB?BBBBDB;;;>B<AA>AAA>ACCCBBBBBBAAA@@;;7;CAA?B@@@BBAA>C@CBB?AABBC@;;8;AA@@A=AB?BDB=@@?>>8;<<<889999%9>;>:99BB?@@:=:=8:;;@<>=BCC@CBBC@@@>@@AAA=A??<?CAAACC>AABBAA??999A<<:488517::771559444=8;==?
@ATNG8:02575:06731
GATGGTAGTATATCGCGTCGCTATCCAGAAGATCAGGAACTCTAGAAGAATTCAGATTTTTAACACGAGAGTAAACGTAATAAGAAGGTTTTACAAGACTCACGTTAACAATATTGCAGCAGTACGCACACAATCGAAGCGCATTAAGGATGGCTAGTGTAACTAGCAAGAATACCACGAAAGCAAGAAAAAGAAGTACGCTATTAACTATTAACGTACCTGTCTCTTCCGAAACGAATGAGTACTGTATCTATGTGTGCGCTACCATCGAATCACGAAAGTCT
+
;>@B<B<A;;6===>@???BBBBB@9=BB<@@;:;B>B>BBBBCAB>AA<@<;;;AADFD3D?BAACCDCCBCA<???@8==:;;9;<>>>2@?B?BBB@@A@:;69=BA?ABC@CCCDDDFECCBBBCEDD?BBCC?BBBBAB8:8:>A?@<@<=<AB??=>BBBBB8==84446;;9::2:::6;;<<<+8<4<@ABBBACC<><?AA?493:@@BA?BBBBBBA?A<;=@6>00,0=@=@AAAA>><@:;:AACB???CAAA=AABBB?AB??88829?>>
@ATNG8:02578:06701
GATGGTAGATATATGCACGCTCTACCAGAAGATCAGGAACTCTAGAAGAATTCAGATTTTTAACACGAGAGTAAACGTAAAAAGAAGGTTTTACAAGACTCACGTTAACAATATTGCAGCAGTACGCACACAATCGAAGCGCAGTAAGGATGGCTAGTGTAACTAGCAAGAATACCACGAAAGCAAGAAAAAAGAAGTACGCTATTAACTATTAACGTACCTGTCTCTTCCGAAACGAATGAGTACGAGAGAGCACACGTGTCTACCATCGAATCACGAAAGTCT
+
:?@@<@CBCCCBBCCCH;69BJIBA?B;;54:49:;8;9>BBBBCC?BB9B?BBBA<C==+B>BBBBB=BB::923349999'9939.55505CD@B;;;@<<00)0:00*0?@;<???A@BCBAADGF;;;FBBBC?B@@@@BAA?B@CBB@BBCBBBBB?BCCDBB?::8:??=AAAAA2998;999:::%9899937@:<98*/).735(/)/=?AA=@@>??@@6;:9CD>CBB?BBBBAAAA@A?898ABAACBBBAB??>@C>>=?>@?@@@@@9@B@@
@ATNG8:02579:06737
GATGGTAGGAGACACGTCGCACACGTACTCATTCGTTTCGGAAGAGACAGGTACGTTAATAGTTAATAGCGTACTTCTTTTTCTTGCTTTCGTGGTATTCTTGCTAGTTACACTAGCCATCCTTACTGCGCTTCGATTGTGTGCGTACTGCTGCAATATTGTTAACGTGAGTCTTGTAAAACCTTCTTTTTACGTTTACTCTCGTGTTAAAAATCTGAATTCTTCTAGAGTTCCTGATCTTCTGGTATACACACTCGCTTCGCTACCAATCGAATCACCGAAAGTCT
+
B;;99=>C@CCC;96@>@;;@CBBBCBBBEBB?BBBB8@@<@?@@@BBBB?BBBBB=B9:44<496:;=;;<8885:;;<=+::6?<??:8AAB<@?C@CE@AAAA??9??=><>>>8<>A:=:>A>>???A=???D:>>@;;;E>>>?@@;;;>5;;;<?A<A7;;AAAA@??<??>>?/;1818BEEG/BB;;;3;;=888<<::5;===/;:7556=566.7>=<9;;;>7=;;///59:@9@@@>>>===99<//,-=--/=5:5=?;;57;7716;;1;<=A
@ATNG8:02587:06749
GATGGTAGACACGTGTGCTCTCTCGTACTCATTCGTTTCGGAAGAGACAGGTACGTTAATAGTTAATAGCGTACTTCTTTTTCTTGCTTTCGTGGTATTCTTGCTAGTTACACTAGCCATCCTTACTGCGCTTCGATTGTGTGCGTACTGCTGCAATATTGTTAACGTGAGTCTTGTAAAACCTTCTTTTTACGTTTACTCTCGTGTTAAAAATCTGAATTCTTCTAGAGTTCCTGATCTTCTGGAGATACACATGATACTCTACCATCGAATCACGAAAGTCT
+
56>>:>CCCDC@B;>A;;;?<<<;;>;?;>?A?CCCC>CD@C@CCBAAA@=AAA@A<A>:9:@=B;>>BCCBBCC>??=;<,<@;><;;1;@@A<???<@A49:?==?8=;<7<<<A<8;:=B<>>?A?>==;?>?@;?>>>==>@@???AAAAB8<;;;AA3859@???????<>>?GE5A6;588888(9:898-8=<===;;:<6<AAA.>8;:A;A;?A<AA@>>=>=B=@?@ABA8;;B<:;;@@@@@@AAAAAA@@@@B<@@@==5:;@?@@D:@>??
@ATNG8:02588:06707
GATGGTAGCGGCACACATAGATACAGTACTCAGTTCGTTTCGGAAGAGACAGGTACGTTAATAGTTAATAGGACGTATTCTTTTTCTTGCTTTCGTGGTATTCTTGCTAGTTACACTAGCCATCCTTACTGCGCTTCGATTGTGTGCGTACTGCTGCAATATTGTTAACGTGAGTCTTGTAAAACCTTCTTTTTTACGTTTACTCTCGTGTTAAAAATCTGATTCTTCTAGAGTTCCTGATCTTCTGGTCTACTACACTGTACTCTACCATCGAATCACGAAAGTCT
+
4499./////)/5-////9///5555:5//:///6//5>2<<05.59555<<.666559=.4555.-38--(----/45;9;;;'//)////)//4>.55>.5545555569=;<6655579995;5;=:;@<99.555:.555555;;<<655:<<<8===8<<9<:><;;;;<<=9544::&4.54555555#44455)5::::6555<.5555$5555555;:.55559;=.50577777)///)/><>6665;7////99<555.555/9399////7)//44
@ATNG8:02590:06701
GATGGTAGAGTACAGTGTAGTAGACCAGAAGATCAGGAACTCTAGAGGAATTCAGATTTTTAACACGAGAGTAAACGTAAAAAGAAGGTTTTACAAGACTCACGTTAACAATATTGCAGCAGTACGCACACAATCGAAGCGCAGTAAGGATGGCTAGTGTAACTAGCAAGAATACCACGAAAGCAAGAAAAAGAAGTACGCTATTAACTATTAACGTACCTGTCTCTTCCGAAACGAATGAGTACTGTATCTATGTGTGCGCTACCATCGAATCACGAAAGTCT
+
>>CB@CBABBBBBCCCCCCCFEBCC@BBB>BB@@@@>B=ADDA@@CC?C@B?B:9:@BBB3B?CCDCCCBBBBB>BBDDDBC3@@=@?CCD<CEDBCCCBBBCCC<B?@@<@AB?BCCBBBBFBAACBBBBC?BBBA@ACCBBBBB@B@D:::;BBAAACB@CCAAAB?CD@?>?>??ABA8???:=>@@@2AB@BAAAB@@BC:>:>BBB:>:=AA@@=@A@@@BB?B?BBF>CAB>ABBCCDBDBBBBBB>??BA@ABAA>>>=B>>>>;>;;;LDC?CA@@
@ATNG8:02543:06787
GATGGTAGACACGTGTGCTCTCTCGTACTCATTCGTTTCGGAAGAGACAGGTACGTTAATAGTTAATAGCGTACTTCTTTTTCTTGCTTTCGTGGTATTCTTGCTAGTTACACTAGCCATCCTTACTGCGCTTCGATTGTGTGCGTACTGCTGCAATATTGTTAACGTTAGTCTTGTAAAACCTTCTTTTTACGTTTACTCTCGTGTTAAAAATCTTGAATTCTTCTAGAGTTCCTGATCTTCTGGTATGACTAGTGTACTACTACCATCGAATCACGAAAGTCT
+
B?@@;?:<BA@996<655=@555<;;9;;<<=:>CCC=CC@D@CDBAA@@6;8;<?1938?@@;A<??ABCBA?@889999$33,3758'27771;;:59>5:00/6616585556835885>9>AA;;:?@>D=>=:;;;=<<=?>==AA;:;=6:776=>8=899:499?::7;>BDD;B8=59::::):<<<=,//;///999>;@DDD/A7868B=C;??=BBA>>>>:>:;;;>>>:===;>>>>8;;;BBCCCCBAACBB?BBBBC?AAACBBB>BAA?
@ATNG8:02544:06753
GATGGTAGACATATCGTACTCTCTGTACATTCGTTTCGGAAGAGACAGGTACGTTAATAGTTAATAGCGTACTTCTTTTTCTTGCTTTCGTGGTATTCTTGCTAGTTACACTAGCCATCCTTACTGCGCTTCGATTGTGTGCGTACTGCTGCAATATTGTTAACGTGAGTCTTGTAAAACCTTCTTTTTACGTTTACTCTCGTGTTAAAAATCTGAATTCTTCTAGAGTTCCTGATCTTCTGGTGTCGTCTATCATGTACTACCATCGAATCACGAAAAGTCTT
+
AADF@CCCCBCCCCCCCCDBBBBBBCBBCC@CBBC>BF@B?BBBBBBD@ECBBB?B@CCBC?B?BBBBBCCAA>ABBAB3@@;??BA=AB??=?BD?AB<?>BBBC?AACBBBAB>@??;?;?>>>@>>><@??A<AAAA@@>>>@@BB>>=>:<==;>@<@=@@@AAABCB;?>?CB;B=@588888(8@:::0667///;:9=5:9:7.5@@>A;A;AA<AAAAAAA<A;@@BB::6::A7:::<===@@@AAAA??@AAA====@@:@@==6555(6;895
@ATNG8:02549:06756
GATGGTAGCACACGAGATCTCATCGTACTCATTCGTTTCGGAAGAGACAGGTACGTTAATAGTTAATAGCGTACTTCTTTTTCTTGCTTTCGTGGTATTCTTGCTAGTTACACTAGCCATCCTTACTGCGCTTCGATTGTGTGCGTACTGCTGCAATATTGTTAACGTGAGTCTTGTAAAACCTTCTTTTTACGTTTACTCTCGTGTTAAAAATCTGAATTCTCTAGAGTTCCTGATCTTCTGGGTCTACGCTCGTTCGCGCTACCATCGAATCACGAAAGTCT
+
59<@8=;;;CCC@@ACCCC;99>@CFCCCCAA?ABAD>CC@D@CBBBCCC@BBBBA?C@BBBB?A?ACCBBA@<B@BBAAA3AA=ABCC=BBCC?CBB?BA799ABAA=AAABBB>><>>>=B<@@@@B???<A@@@;???>>>=>>=>>???@A:>=A=AB<?<?????BB@@:;::::-91:167888(6=6660578///787=9@@A@.956/738////==99;;8<9>>>>==499==3<<=>>:::;//,/::=;;;F=@?@@A=@?>>?BD9>?AA
@ATNG8:02551:06759
GATGGTAGATATATGCACGCTCTACCAGAAGATCAGGAACTCTAGAAGAATTCAGATTTTTAACACGAGAGTAAACGTAAAAAGAAGGTTTTACAAGACTCACGTTAACAATATTGCAGCAGTACGCACACAATCGAAGCGCAGTAAGGATGGCTAGTGTAACTAGCAAGAATACCACGAAAGCAAGAAAAAGAAGTACGCTATTAACTATTAACGTACCTGTCTCTTCCGAAACGAATGAGTACTGTATCTATGTGTGCGCTACCATCGAATCACGAAAGTCT
+
@BCC@FBBBBBCCBCCD@@@CCCCC@C@@??BDC@@>@@BBCAABC@BB?B???@9:999$84BBBACFCC998+8>=@@@@0@C>B5;;;6;CC?CBBCCBDCC?B?BB?AAB?BBBBCCDDBBBBCDDCC=BBCC?BBBBBAAB<A=AAA<ACAAACCC@CCBBBA?CC?CCC>AAA@@8@9939=<<>1?B?B@>?CCBBC:=:=>AD5838?B@@>@BCBCCC?B@AAA<AAB?BCCDBBBBBBBBBBBBBBBBBBBBBBB@@A>>>=@@>>BCC=B:::
@ATNG8:02556:06779
GATGGTAGGCGAGAGTGAGACGCAGTACCATTCGTTTCGGAAGAGACAGGTACGTTAATAGTTAATAGCGTACTTCTTTTTCTTGCTTTCGTGGTATTCTTGCTAGTTACACTAGCCATCCTTACTTCGCTTCGATTGTGTGCGTACTGCTGCAATATTGTTAACGTGAGTCTTTGTAAGACCTTCTTTTTACGTTTACTCTCGTGTTAAAAATCTGAATTCTTCTAGAGTTCCTGATCTTCTGGCGCTCTGTCACGTCTGCTACCAGTCGAATCACGAAAGTCT
+
56>>9=BB6:55:5=;A?CA@@B?@>A@=@A;A?>;4;>:?;@@==BCCBECBBB@C6;;@@<@?BBDCCBAAC?CACCC19:5:::?9@BBC@BAA@BB=?:98>>7?B@A@A<><=BFAE@BBC?B>@?9=B98/8;9998==998889<22,25:.5:17.5;?::<=586)5999>AA7:29=<=;)257991556/./535829999*88877,2,2@29;9888:482675./.(.56/6;;=>>@AAA;;;888=:88067775=6:77;<AA3A799
@ATNG8:02556:06784
GATGGTAGCACGAGTCACTCATATCCAGAAGATCAGGAACTCTAGAAGAATTCAGATTTTTAACACGGAGAGTAAACGTAAAAAGAAGGTTTTACAAGACTCACGTTAACAATATTGCAGCAGTACGCACACAATCGAAGCGCAGTAAGGATGGCTAGTGTAACTAGCAAGAATACCACGAAAGCAAGAAAAAGAAGTACGCTATTAACTATTAACGTACCTGTCTCTTCCGAAACGAATGAGTACGATGAGATCTCGTGTGCTACCATCGAATCACGAAAGTCT
+
45::5:=B@@@>?CCBC??@CDD@@7@AB>B?BCAA>A9@@AEEDE@BB?A<;;:9???B1?7>>00)/6666::3<<?@ABB2BDAE?CDD;DCD@BABACCC@@=@?BB?BCC?CCCCDBBBBBBCCCCBB@BCBB?BBBBBBBB>C@CBC@ABCCDCCC@CCCCCC?BC@AAA;>>9882:@@=ACCDC3BB?B???CAAAA:=:=?AC7;7;BDBB@BCDBBCC?B@CCC>CBB?BBBBCCCCAABBCCAA>>>BB>??@>>:=A>==<@>>=BCC>EA@@
@ATNG8:02559:06760
GATTGGTAGTCTCAGATATTCTATAGTACTCATTCGTTTCGGAAGAGACAGGTACGTTAATAGTTAATAGCGTACTTCTTTTTCTTGCTTTCGTGGTATTCTTGCTAGTTACACTAGCCATCCTTACTGCGCTTCGATTGTGTGCGTACTGCTGCAATATTGTTAACGTGAGTCTTGTAAAACCTTCTTTTTACGTTTACTCTCGTGTTAAAAATCTGAATTCTTCTAGAGTTCCTGATCTTCTGGGTGCGCTACAGTCTCTCTACCATCGAATCACGAAAGTCT
+
@00+/3:9:AACBDB@B?@69;;=ABBB@@???:@<<<<BB@C@BBBCBBB8;5;59.9;@99@<;7A@BC=CBDD?BCDDE5DC?AABB<AA;;9;BC?CE?;;;B@A<BBBBBBBC@CBC@C@EEEDCDCB@CDBB@CCCBBBB;;;AA<<;AA>B;;6;B6;2:?@@?;AAD=?;;;;-;;A=;;;;;*;AAAC=BBBABBCBCC5;;;;*;A;;;6;>BA@CDBCBBB@C@;;<CBB?B@AA<ADAAACBBBCCC;;;BAAA?@A@@A>ABBBBBB=BA@A
@ATNG8:02565:06761
GATGGTAGCACACGAGATCTCATCGTACTCATTCGTTTCGGAAGAGACAGGTACGTTAATAGTTAATAGCGTACTTCTTTTTCTTGCTTTTCGTGGTATTCTTGCTAGTTACACTAGCCATCCTTACTGCGCTTCGATTGTGTGCGTACTGCTGCAATATTGTTAACGTGAGTCTTGTAAAACCTTCTTTTTACGTTTACTCTCGTGTTAGAAATCTGAATTCTTCTAGAGTTCCTGATCTTCTGGGCAGACTCTCACACGCCTACCATCGAATCACGAAAGTCT
+
BCCB@BBBDDAB;96==BBB<;;;=<<<<<<@=AAAC=BA<@7;<<=>@A>ACBAA>A>ACEC?C?CCBBCDA8>4>?:>:)<8173333&3;884:::6@B?B>??9938>;;;A<<89==8=9<>@>>>>><@?;;7;@CA??@>>=>AA=99:5///7<=6;6>@@B???AA8=;;;;/;8<8=?BBB/??AAA9A???AA@@@@:??AF78:==B=A;>?=DA>>>==:=<A?>==>;>>?B:@@ABA@=====>>??;?AA<@@A==:=AB???C8??A=
@ATNG8:02566:06753
GATGGTAGTGTCAGTGCGCGTCGTCCAGAAGATCAGGAACTCTAGAAGAATTCAGATTTTTAACACGAGAGTAAACGTAAAAAGAAGGTTTTACAAGACTCACGTTAACAATATTGCAGCAGTACGCACACAATCGAAGCGCAGTAAGGATGGCTAGTGTAACTAGCAAGAATACCACGAAAGCAAGAAAAAGAAGTACGCTATTAACTATTAACGTACCTGTCTCTTCCGAAACGAATGAGTACGAGAGAGCACACGTGTCTACCATCGAATCACGAAAGTCT
+
//;;7=AAACBCCBBBCCCBBBBBA?B;;8;95>@@;@>B>@???@<?A=A?CCA:9999.9>CDDDEA@@999+9:;@ABD5CC@C?AAA7A<;9;CCCFDCCC?C?CC@CBB@BBBBBCBCCCCCCCDBB?@@@@?AABBCBBB?A=@:;6;CAABAAA@BBCAAA?BB?BBC?BBCA@5;00+0;>@@0@A<A::8>@C;;7;===>=:>;?>B@@=@CBBBBC?A<A@>6>00-0@=>AAA@AAA????AAABAAA@A>@=9=788;5:8::A@B<B@@@
@ATNG8:02573:06792
GATGGTAGCACGAGTCACTCATATCCAGAGATCAGGAACTCTAGAAGAATTCAGATTTTTAACACGAGAGTAAACGTAAAAAGAAGGTTTTGCAAGACTCACGTTAACAATATTGCAGCAGTACGCACACAATCGAAGCGCAGTAAGGATGGCTAGTGTAACTAGCAAGAATACCACGAAAGCAAGAAAAAGAAGTACGCTATTAACTATTAACGTACCTGTCTCTTCCGAAACGAATGAGTACCTCTCAGACGCTTCCTACCATCGAATCACGAAAGTCT
+
56==:=CCCDAA<CEHCHCCDAAAF@CBBBBEEAA?BACCCBBBD@BB@B?@@@9::::)8?CCDCCCBBBBB=BBBCCCC5DG?A?AFF;CBB?BCECFFD::;<?BB@CBB?BBBCCBCCDCCBCCCCC?CCCC>AAA@ABBC>B?B??<?CCCCCBA?ABBAAA?AB>AAA788===3???;?DCCC2DC?B998@@AAA<@<@@AA:>:=ACBB@CBBCBBB@C?CCC=BBC?BBBBBBC?AAACCCC@@AC@A7;;?;>>???<@@@???@9@@;;
@ATNG8:02578:06753
GATGGTAGACATATCGTACTCTCTGTACTCATTCGTTTCGGAAGAGACAGGTACGTTAATAGTTAATAGCGTACTTCTTTTTCTTGCTTTCGTTGGTATTCTTGCTAGTTTACACTAGCCATCCTTACTGCGCTTCGATTGTGTGCGTACTGCTGCAATATTGTTAACGTGAGTCTTGTAAAACCTTCTTTTTACGTTTACTCTCGTGTTAAAAATCTGAATTCTTCTAGAGTTCCTGATCTTCTGGATAACTCATGTGCACCTACCATCGAATCACGAAAGTCT
+
CBCF@EDBBBBBCBDBDAABB966?>;?<@CB?BCBB=AA?@@A?555:96::::>4:/74:=7=@ABA=:;837,22222(2>9@865'53/(/38//(/.(.557555'29::::==8=?A<@=>>>>;>>==AAAA<@@@AAC>>?AD????AA8:;;:;;5;:?CBBAAAAA;??BBB5A<@::6666,6;;=>///==:;:>>>4;;;;+;>??C=F===:=AAA??@<@:>>?AAA7::A=?::7;@=>>>>>@@A<AAA=?;;;@<@@@@@AA:>>>@
@ATNG8:02579:06752
GATGGTAGCATCATGCATATCTCACCAGAAGATCAGGAACTCTAAGAAGAATTCAGATTTTTAACACGAGAGTAAACGTAAAAAGAAGGTTTTACAAGACTCACGTTTAACAATATTGCAGCAGTACGCACACAATCGAAGCGCAGTAAGGATGGCTAGTGTAACTAGCAAGAATACCACGAAAGCAAGAAAAAAGAAGTTACGCTATTAACTATTATACGTACCTGTCTCTTCCGAAACGATGAGTACGAGAGTCAGAGCAGAGCTACCATCGAATCACGAAAGTCT
+
//997;A@@BCCGFCCBBCCCCA9:7;;59<ABB:;6;=000//+/;6;;8?=:00;6::;)/*/=9:BBBBAAA;>@;<;;;*;;549>?@2??><==>ACCD;;;8;?CD@C<<8:AD@AAAB;;;<;CABB@;;;B::;A@@A;:30,000+0>=<@A9:5;:9>?A<A@????9?@@@>9>9:3000000%0;6/0(00;:>>A=B;A;8748///89895://///9593699.755599999797;7799<<:?>@:::=>ED<@>>>?=B>>>CCC<@@@@
@ATNG8:02584:06794
GATGGTAGGCACTGCGCACACATCCCAGAAGATCAGGAACTCTAGAAGAATTCAGATTTTTAACACGAGAGTAAACGTAAAAGAAGGTTTTACAAGACTCACGTTAACAATATTGCAGCAGTACGCACACAATCGAAGCGCAGTAAGGATGGCTAGTGTAACTAGCAAGAATACCACGAAAGCAAGAAAAAGAAGTACGCTATTAACTATTAACGTACCTGTCTCTTCCGAAACGAATGAGTACAGAGAGTACGATATGTCTACCATCGATTCCGGATAGTCT
+
@ABG@CBB?CAB@A?BCCCCCCCDF>CDC@ECEF;;5;29BBBCEE@BB@C?AAA;;;;;.:=CBBABBBB@A@9>@;;;;.4D;>.999&9@@;A99:@A?:;59:994:CC=@@BABBBBBCABBCBBB?BBBB?AABBCBBC?B?B@@=@BCCCBBB?BBBAAA@BB?BCD>AACCD<???9:9999(9?;@=;;;AABA<A=ACCC;A;@@BBB?BDCBBBC?C@BBD;B::8:@AA@AABBBBBBBABBA@AABAA>?E<@;;;AB=A<A=AA?=888
@ATNG8:02586:06786
GATTAGTATATCGCGTCGCTATCCAGAAGATCAGGAACTCTAGAATAATTCAGATTTTTAACACGAGAGTAAACGTAAAAAGAAGGTTTTACAAGACTCACGTTAACAATATTGCAGCAGTACGCACACAATCGAAGCGCAGTAAGGATGGCTAGTGTAACTAGCAAGAATACCACGAAAGCAAGAAAAAGAAGTACGCTATTAACTATTAACGTACCTGTCTCTTCCGAAACGAATGAGTACGAGAGAGCACACGTGTCTACCATCGAATCACGAAAGTCT
+
ECC?CCCCCBCCBBCCCEDBBBB?CBD?BBBBBB@C@CCDBBBB@BE@C@CCBBBCCC3C@ABBDCCCBBAA<ACBCBBB5BD?B?CCC;BCF@BBBCGFCBB>B@AA?ADE?AABBBCBBCCCCCCCBB@CCCC?BABBBBBB@C@CBB?BCCCCCBB?BCBABA?CC?BBB>??@CC>???<>BBBB3CD@C999B@@BB=B:>?AA<A=A@BBB?@@@AABB@B@BBE?CBA?BDBBCCCCAABBBBBBBBCBBBBBBBB@B===@<AABBBCE@CA@A
@ATNG8:02588:06757
GATGGTAGCTATACGTATATCTATGTACTCATTCGTTTCGGAAGAGACAGGTACGTTAATAGTTAATAGCGTACTTCTTTTTCTTGCTTTCGTGGTATTCTTGCTAGTTACACTAGCCCATCCTTACTGCGCTTCGATTGTGTGCGTACTGCTGCAATATTGTTAACGTGAGTCTTGTAAAACCTTCTTTTTACGTTTACTCTCGTGTTAAAAATCTGAATTCTTCTAGAGTTCCTGATCTTCTGGGTCTCTCTCTCACGCACTACCATCGTATCACGAAAGTCT
+
BB@@>AACB;66@CCDGCCCCCCCCBB@@BAA?BDDD?CC?B?BBBCBBB?@@B;;7;@DDAC?B9::BBBBBBC@BBBBA2BB?BCCD>C::9;??A>@@499?>?B?BBBBB>>>?:?@B=C:;;;@@@>><>ABA=>==>>:;;@=;=99///177B=DC;?;?>@;;;@=<9;////'/(/(/;<<<,;;997)////-----.49999)9999:5:5772787788>9>7;;>99;///==0666:;>>BB?>>>===??@9;;;>;;;A=@===43333
@ATNG8:02546:06845
GATTAGGACGAGCGTCTGAGAGGTACTCATTCGTTTCGGAAGAGACAGGTACGTTAATAGTTAATAGCGTACTTCTTTTTCTTGCTTTCGTGGTATTCTTGCTAGTTACACTAGCCATCCTTACTGCGCTTCGATTGTGTGCGTACTGCTGCAATATTGTTAACGTGAGTCTTGTAAAACCTTCTTTTTACGTTTACTCTCGTGTTAAAAATCTGAATTCTTCTAGAGTTCCTGATCTTCTGGTGAGATATGCATGTGCTACATCGAATCACGAAAGTCT
+
BCC>AA=A;;6>@@B@A?BBCC?CCBBBCD?BBCC=CC?C?BBCCCCC@CDEBB=B?CCCC?E=BBCBBBDDC@BAAAA2BC?CBDE?JCBB?ABB=BB=A@ACCC@CDDDDBBB@CCC@C?CCCBCBBB?DDBB?BBBDDCCCBBBCCBBBC@CBB=@C@D@AACCCCBBB?B::;;.;=A?CCDDD3BB:::8;CCDCCHCBB4;;;;*;@@BC?B>BB?BBBBCBB@B@CCCCDD@DAC@CCBBBCCCCCBBCCCGECBABBBC?BBBBBBA:B:::
@ATNG8:02549:06813
GATGTAGCACGAGTCACTCATATCAGAAGATCAGGAACTCTAGAAGAATTCAGATTTTTAACACGAGAGTAAACGTAAAAAGAAGGTTTTACAAGACTCACGTTAACAATATTGCAGCAGTACGCACACAATCGAAGCGCAGTAAGGATGGCTAGTGTAACTAGCAAGAATACCACGAAAGCAAGAAAAAAGAAGTACGCTATTAACTATTAACGTACCTGTCTCTTCCAAACGAATGAGTACTGCGTCTCACTCTCGCCTACCATCGAATCACGAAAGTCT
+
CCCCCBBDABBCDCC:96CDCCBCCDD@DDDDAA?B@BBCCDDC@CC?C?CDBBCBBB3C?BBCCCCBBBBB>BBCBKMI5CB>A;@@@9BCCACAAACBCDC@C@CC@CBB?BBCCCBBBBCCDDCCBB@CC@A?BABBBBBB?B@BBB?BDDCCAAA?CCCCBB?BB@>>?;?????8=@@;::9999%9?<A99:CAD=?3815:>A8>;>BC@A=@BAAA@@=@?BB>BCD?BCCCBBBBBBB@A@AAA@AABAB>A@@=@AAAB@BCAA@@@:@@@@
@ATNG8:02552:06832
GATGCGTGTGAGAGTCTGCCCAGAAGATCAGGAACTCTAGAAGAATTCAGATTTTTAACACGAGAGTAAACGTAAAAAGAAGGTTTTACAAGACTCACGTTAACAATATTGCAGCAGTACGCACACAATCGAAGCGCAGTAATGATGGCTAGTGTAACTAGCAAGAATACCACGAAAAGCAAAGAAAAAGAGTAACGCTAATTAACTATTAACGTACCTGTCTCTTCCGAAACGAATGAGTACGATGAGATCTCGTGTGCTACCATCGAATCACGAAAGTCT
+
ABCAAABBBBCCCCCCC;;;)4A<:CCBBBCACADCCBBBC@@@?A@AA;;;A@A0A?BBBAAABABBB<??BCEDD2??<?=AAB9?>C>AABDBBABB?@;??<>>><@@A@@@A???@A>>>>=:<@@@7;;CA@@>>7;;@@@<@AAAAAAD;????@A<AA;@@D8<;6667)88//(/6555'-----)-87//)/17/6?==9>;>?>>>=@>>>>>>=B:>>@:@BB?BBBBBBBBBBC@@@?>?>@@A>===AA=AA:::6<9:::9:0;@@>
@ATNG8:02554:06826
GATGGTAGCGAGCGAGTGTGTATACCAGAAGATCAGGAACTCTAGAAGAATTCAGATTTTTAACACGAGAGTAAACGTAAAAAGAAGGTTTTACAAGACTCACGTTAACAATATTGCAGCAGTACGCACACAATCGAAGCGCAGTAAGGATGGCTAGTGACTAGCAAGAATACCACGAAAGCAATAAAAAGAAGTACGCTATTAACTATTAACGTACCTGTCTCTTCCGAAACGAATGAGTACGATGAGAGAGCTCTCTCTACCATCGAATCACGAAAGTCT
+
56@@7?CBBCE@??BCCCCCCCCCC@CCD@CCCCAA?@ACCBBDCC?CA=A>BBCCCCCC5C@CCCCCCCCCCD>BBBBBBB3@B=>2999.;CC@DBBBBBCDD@C?CC?AAC?CAAACAABBBCCCCCCCACCBB?BBBBBCBB?B?CAA?ADCCCCBBBAABD@CC?ABB?BAAAA<B@@=??>==,:939:99C??AC:;6;B@@=??BACDD=@AAB?>?@B?CDD>BBB?BBCCABAAA???BBC===@@@B>A>>?<?A==<=BAA:::;1;9::
@ATNG8:02556:06832
GATGGTAGTACATGATAGACGACACCAGAAGATCAGGAACTCTAGAAGAATTCAGATTTTTAACACGAGAGTAAACGTAAAAAGAAGGTTTTACAAGACTCACGTTAACAATATTGCAGCAGTACGCACACAATCGAAGCGCAGTAAGGATGGCTAGTGTAACTAGCAAGAATACCACGAAAGCAAGAAAAAAGAAGTACGCTATTAACTATTAACGTACCTGTCTCTTCCGAAACGAATGAGTACTATGTAGAGCTCTATACTAATCGAATCACGAAAGTCT
+
CBBB@CCBCCCCCCCCAA@B@@@AA@CCEBCCCBBB@DADCF;;;B?BA=?<??A;;;;;*9>CCKCCCCCCCC?CCAAAAA2AB;B299:6;CCGJBBBCCCCF>@>@C@CCD?BCABBDDDCBBBCCCBB?CCDE?@@CCCCBC?C@CCC?CCCCDBB@?CDD@@@@CB@BBB9==877)9993999999%9?>?:79ABC??=@@BBBA;A<ABDAA>ACBBBCD@D@CCD=CBB?CCCDBBBBBAAAAACBAACCCC@BBC?A>::5;?BBBCD>CBBA
@ATNG8:02564:06827
GATAGTGATACAGATCAGACACCAGAAGATCAGGAACTCTAGAAGAATTCAGATTTTTAACACGAGAGTAAACGTAAAAAGAAGGTTTTACAAGACTCACGTTAACAATATTGCAGCAGTACGCACACAATCGAAGCGCAGTAAGGATGGCTAGTGTAACTAGCAAGAATACCACGAAAGCAAGAAAAAGAAGTACGCTATTAACTATTAACGTACCTGTCTCTTCCGAAACGAATGAGTACCTCTCAGACGCTCGTCCTACCATCGAATCACGAAAGTCT
+
BCDDBBBAAACBBCEDDECCCC?BBB?BCCCAA>A@CCBBBBC@BC@B?@@BABBBB3BADCA?@BCDA@@8=>9:;;;*;B@C=A@A9@CC@CBBBCDCBB?B@CC@BBB@BCCAAACCCCCCCCCCC@BBCC?CABBBABB?@=B@@>?CCCBBBB?BCBBBB<@@?BBB@AA>>=5=9:39>>@@2@B?B:9:BBAAA;>;>@BB=A=>>B@@<@@@BACCAE@BCB>BAA>ACBCCBB?BBABCCCBBBBBBB@<AAD<?>>>A;>>CDBBB>BB??
@ATNG8:02577:06822
GATGGTAGCTCGCTGATGATATCTCCAGAAGATCAGGAACTCTAGAAGAATTCATATTTTTAACATCGAGAGTAAACGTAAAAAAGATGGTTTTACAAGACTCACGTTAACAATATTGCAGCAGTACGCACACAATCGAAGCGCAGTAAGGATGGCTAGTGTAACTAGCAAGAATACCACGAAAAGCAAGAAAAAGAAGTACGCTATTAAACTATTAACGTACCTGTCTCTTCCGAAACGAATGAGTACACATCGTCGTGTCGTGCTACCATCGAATCACGAAAGTCT
+
56>>9<<A==<=?BBBBAA@CAAAB=B@A;@A@??;;?8<AA895B::76>6-0---999+838888::555:::(44999999$9944.488+::=8>===<;;BB4959A<BBB@BA??@CC@AA::;BDCC;;;BC>@;:;;:7?5;4;@=8=>>>:99@<?BCCBD=@?@AB@;978999(8;;1;BCCC1==:<:9885577077(6655-2066<=?;==;<?BB<??AA@9@:979CCAAACBBB>>>BB?>?:00000/6:1:=333499945/;29/--
@ATNG8:02579:06814
GATGTAGTACATGATAGACGCACCAGAAGATCAGGAACTCTAGAAGAATTCAGATTTTTTAACACGAGAGTAAACGTAAAAAGAAGGTTTTACAAGACTCACGTTAACAATATTGCAGCAGTACGCACACAATCGAAGCGCAGTAAAGGATGGCTAGTGTAACTAGCAAGAATACCACGAAAAGCAGAAAAAAGAAGTACGCTATTAACTATTAACGTACCTGTCTCTTCCGAAACGAATGAGTACGATGAGAGAGCTCTCTCTAATCGAATCACGAAAGTCT
+
BA@?@>=BBCBBBBDDDD;;;BB@ABA?CEC;;;?B?A@??:<<755257<>@@@@@@@$;4:@???BDB@BB=BBCBBBB2AA?AAGDH<CCC@CC@@@@@00)017:4::<9<===>AABDCCBBCCAA=@AAA=;;;CA@<;;6;?DBB:;;@@A@@@?BAA@@??CB@???@A=====*...------$-=5;:<???A<<4<<:99>9@;66;@A;;;95>=@=@=9::.9992943>?=???777<<<=BBBBBAAAAA;@@8818=====B7776/
@ATNG8:02581:06842
GATGGTAGCTATACGTATATCTATGTACTCATTCGTTTCGGAATAGACAGGTACGTTAATAGTTAATAGCGTACTTCTTTTTCTTGCTTTCGTGGTATTCTTGCTAGTTACACTAGCCATCCTTACTGCGCTTCGATTGTGTGCGTACTGCTGCAATATTGTTAACGTGAGTCTTGTAAAACCTTCTTTTTACGTTTACTCTCGTGTTAAAAATCTGAATTCTTCTAGAGTTCCTGATCTTCTGGGATGTGTGCGCAGTGCCTACCATCGAATCACGAAAGTCT
+
;<BC@DBBBB<A@@B?AIBBBCCCCCBBCDAA?BCCD>BB<?=@@BBCCC@CCBBB=B?BBBC?B>A@AC???BB?BABCC1@?6=997*7==@=@??=@A?:99BBB?BBBBBB??<???:>:>@ABCB;;7<BAA<@>>>??==>A???A@==9<<<;==:><??AA@@@>>:>==<=/=5;7;AGHH/B=:;;1;>>;;;===?5;;;;+:???E=D<@@;@@@@???=B=AA==<B:88;;4;///=<<>>>@@@BD;>>B=>====5;;>>>?B:A???
@ATNG8:02582:06849
GATGGTAGGACGAGCGTCTGAGAGGTACTCATTCGTTTCGAAGAGACAGGTACGTTAATAGTTAATAGCGTACTTCTTTTTCTTGCTTTCGTGGTATTCTTGCTAGTTACACTAGCCTTCCTTACTGCGCTTCGATTGTGTGCGTACTGCTGCAATATTGTTAACGTGAGTCTTGTAAAACCTTCTTTTTACGTTTACTCTCGTGTTAAAAATCTGAATTCTTCTAGAGTTCCTGATCTTCTGGCGCTCTGTCACGTCTGCTACCATCGAATCACGAAAGTCT
+
//;;6:9=4@=<;;;;;;====@C@CCCCDEC?B;;;6:BB?CBBBCCC@BBBCCAC@DCCC@C@GCCCCCBBB=@@@@@0@C=ABBB<A@AB7;;B?BC?;;;@CCACEHHHCBB>B@C@C@CBBACBBB@BCBD@CCCCBBDCCCDAA@BBBADCB?BC?B?BBBBBFCCC@CCCCC<C?B?CCCCB,BB;<<0;C;<;CBA@@<@@@@0@BBCC@C@CCACBBCBBB@D@CCAAAC@@?BACCCCCCC@ABCDBBBCBBAA=ABBBB@DA@A@@@:@ABC
@ATNG8:02585:06845
GATGGTAGTGTCATATGAGAGTGTGTACTCATTCGTTTCGGAAGAGACAGGTACGTTAATAGTTAATAGCGTACTTCTTTTTCTTGCTTTCGTGGTATTCTTGCTAGTTACACTAGCCATCCTTACTGCGCTTCGATTGTGTGCGTACTGCTGCAATATTGTTAACGTGAGTCCTGTAAAACCTTCTTTTTACGTTTACTCTCGTGTTAAAAATCTGAATTCTTCTAGAGTTCCTGATCTTCTGGGATGTGTGCGCAGTGCCTACCATCGAATCACGAAAGTCT
+
BBBBADBCCCBCBBBCGHGDDDCCBA@@@BAB?CCCD?CC@CABCCBCCC@CEDCC@G@CBBB@CADFDBBCBBC?BADDE5BB>@@CLGEECD@A@C@CD?ABCCCE@BCCCCCCC?CDD@C?CCCCBBBC?CCED@BBBCCCCCCCBBCCBDB?DBB?BC?C@CCDBBBCD@CBBBBB:A=?;;;:::.:CCCD<BBCBBCBBBD@DDDD3DBBBC@CACC@CCCCCDD>B@ACCCCC?CAAA<AAAABCCCDCCCCCC@CBB?BCBBB@CCCCCCC>CB@A
@ATNG8:02586:06840
GATGTAGAGAGACTGTAGCGCACCCAGAAGATCAGGAACTCTAGAAGAATTCAGATTTTTAACACGAGAGTAAACGTAAAAAGAAGGTTTTACAAGACTCACGTTAACAATATTGCAGCAGTACGCACACAATCGAAGCGCAGTAAGGATGGCTAGTGTAACTAGCAAGAATACCACGAAAGCAAGAAAAAGAAGTACGCTATTAACTATTAACGTACCTGTCTCTTCCGAAACGAATGAGTACGATGAGATCTCGTGTGCTACCATCGAATCACGAAAGTCT
+
CCBBBCCCCBBBCCCCCCCCBBBD>CCC?DDCAAB?C@CCCBBBC?BB>B@CBBABBB@2B@BBBAABBBBAA<@BCDDCC2CC@DACCC;CCC@CCCCCCCCC?C@DC?@AC?CCCBCBBBCCCDCCCCC@CCAA?ABBBBCBB?B@BAA?@BBCCABC@ACBBAB>BC@BAA?BBBBA=A@@:@@@@A2AC?B989B@@BA9=:>BAA<?<??A@@<@BAAABB@C@BBB=BCC@BBBBBBAAACDCBBBB>>>>@@AAAAA<AD==><>?<=@@?9@@@@
@ATNG8:02587:06828
GATGGTAGCTCTGCTCTGACTCTCGTACTCATTCGTTTCGGAAGAGACAGGTACGTTAATAGTTAATAGCGTACTTCTTTTTCTTGCTTTCGTGGTATTCTTGCTAGTTACACTAGCCATCCTTACTGCGCTTCGATTGTGTGCGTACTGCTGCAATATTGTTAACGTGAGTCTTGTAAAACCTTCTTTTTACGTTTACTCTCGTGTTAAAATCTGAATTCTTCTAGAGTTCCTGATCTTCTGGGCTGCGCTGATATGCGCTACCATCGAATCACGAAAGTCT
+
@@;<7<BBB@;;<BABCAAA@;?;BA@@BC:;8;@@@8>?5:7;=BBLDC@CB<<>9=8=B?>7B=@@@A00/9:499;;;*/4.4455)4455.599499.55;;:?:<AACBBCC;;;B?B>BIKDEBBB@CC;;8=DBBBB@@@@@@@@ABC=@@B=@@=@?BAA;;:@;;7;5559*9;>;99:::*;9==@8>999:;995:.959*5::55166?A:CCCAA??4:6:@A@@A=?:;;0;ABAAA;;;@BBCAAAAAB@@@@AA7;;>A;:;,:?@@
@ATNG8:02591:06803
ATGGTAGGTGCGAGCATGAGTGTATCCACGAAGATCAGGAACTCTAGAAGAATTCAGATTTTTAACACGAGAGTAAACGTAAAAAGAAGGTTTTACAAGACTCACGTTAACAATATTGCAGCAGTACGCACACAATCGAAGCGCAGTAAGTATGGCTAGTGTAACTAGCAAGAATACCACGAAAAGCAAGAAAAAGAAGTACGCTATTAACTATTAACGTACCTGTCTCTTCCGAAACGAATGAGTAGTGTGCGACGTGTCTCCTACCATCGAATCACGAAAGTCT
+
444.4:76;<.----87<>>@=>=00)---60--///:2:5;<<<A@@=@@=@?BDBDBBBB0A?CBBCCCFECBB>BBBBCBC5CC@CACCC;BCDACCBBCCCBB?B@BB?BCC@BBC@@@CCCCCGDDDDD?CCCD?B@AAAA@?;A@@AA=@BBBBECD@CCBA??;??<?BA<@@9999+9<<889999(3<9>444=C@@A7=7;<>A5;69ACAA?ACBBBBB?C@BBB>BDD@DDCCCCCCCBBBBAAABA@A>>;???:????B@CB@>888-7>9:
@ATNG8:02551:06859
GATGGTAGTATCTGTCTACGTGAGCCAGAAGATCAGGAACTCTAGAAGAATTCAGATTTTTAACACGAGAGTAAACGTAAAAAGAAGGTTTTACAAGACTCACGTTAACAATATTGCAGCAGTACGCACACAATCGAAGCGCAGTAAGGATGGCTAGTGTAACTAGCAAGAATACCACGAAAGCAAGAAAAAGAAGTACGCTATTAACTATTAACGTACCTGTCTCTTCCGAAACGAATGAGTACACATCGTCGTGTCGTGTTACCATCGAATCACGAAAGTCT
+
;<BB?B=@CC@AACCCCDCCBBB@@=@BB?BA@@@@5927;<<<8;6;;2;=@@??>@@A2A?BBBBBBBBABB<??@AAAA2AB?B@DDC;CFDBCCCCCCCDB?B?BC?CCC=@@BABCCCBCBCCBBBD@CAAA=BBBBBBBB?C?BAA?ACBDDCCC?ACCCBB@BB>@@@999BBC:@><889899(9@?A??@CAAAC7:7;@AA<><>ACCB?CCAA@CC?B@BBB=BBC@BAABCCDAAAAACCCCBBBCBBBB?BB?BBAAA?BBAC@@@;@@@A
@ATNG8:02551:06895
GATGGTAGGCGTGTGAGAGTCTGCCCAGAAGATCAGGAACTCTAGAAGAATTCAGATTTTTAACACGAGAGTAAACGTAAAAAGAAGGTTTTACAAGACTCACGTTAACAATATTGCAGCAGTACGCACACAATCGAAGCGCAGTAAGGATGGCTAGTGTAACTAGCAAGAATACCACGAAAGCAAGAAAAAGAAGTACGACTATTAACTATTAACGTACCTGTCTCTTCCGAAACGAATGAGTAACGATGAGATCTCGTGTGCTACCATCGAATCACGAAAGTCT
+
<>CC@DDC@CCBBCCEBCBCCCBBB5BCB?BBBBAA?B?BBCBAAA?AA=A>???99999)9>@AAAAABBBB@8@@99999(:?;?=BBB8BAB@B=;=BAAAC:<9::7:AD<@?===A@@@A???>>>A;;;;=;<;<@@@<>:=<@<<:>=;>AAA@;A@@@BB@B?;??>499///)///)/:;9;+//*8>::///<<;7?=@@??;@>D@;;;;>@AA>>==B<AAA9ACC?A@;<//*/76::B@;;:A;;:@====AC;@;;;;=A?>=>?C:@@@A
@ATNG8:02568:06873
GATGGTAGCACGACACGACGATGTGTACTCATTCGTTTCGGAAGAGACAGGTACGTTAATAGTTAATAGCGTACTTCTTTTTCTTGCTTTCGTGGTATTCTTGCTAGTTACACTAGCCATCCTTACTGCGCTTCGATTGTGTGCGTACTGCTGCAATATTGTTAACGTGAGTCTTGTAAAACCTTCTTTTTACGTTTACTCTCGTGTTAAAAATCTGAATTCTTCTAGAGTTCCTGATCTTCTGGTAGAGCGTGCATATATCTACCATCGAATCACGAAAGTCT
+
::<<8ABABBDA;;=<<>A:66CCBBCCBC<;9;BBB=CB@CABCCCDCC@BBBCC?A?ABBB?B?BAAAAA?8<48:==>+<;4>700(//0/0688088.33;C=?8?>>?==;;6:??;?==>>>>>>=<@>==:=?AA=====;;;=>8983:9;69<:>=AAA??@@BB=A??@?3?<@7;;DDD/@@;;:3;>=>=;;///17676)69==@<?;@@6;;@;878>E>G@????7;;A=???AC@@?>>>>>>>>==<>:?===@=@BBAAAA9??@@
@ATNG8:02571:06891
GATGGTAGCGAGCGAGTGTGTATACCAGAAGATCAGGAACTCTAGAAGAATTCATAGATTTTTAACACGAGAGTTAAACGTAAAAAGAGGTTTTACAAGACTCACGTTAACAATATTGCAGCAGTACGCACACAATCGAAGCGCAGTAAGGATGGCTAGTGTAACTAGCAAGAATACCACGAAAGCAAGAAAAAAGAAGTACGCTATTAACTATTATCGTACCTGTCTCTTCCGAAACGAATGAGTACGATGAGATCTCGTGTGCTACCATCGAATCACGAAAGTCT
+
9:<<8<=B=BBBCBDGCCCDEECC>:CCC:B>><::5838899:=C?CB?@<@00///////$/0673//88//*0;38866666'69;1666*6/.(.....2227050..(...27889>;;;;;;>BAAADACCCC@BBA>=@00+0*0=@;A??;?BAA?BAAACDACC>BAC?AA@@@:@A?:=<<<<>':;;;///;7;;77779=@@<?>?A;;;:;;;@;;;=@:>?>9>AA<?888;AA@@@@AAABA>>>@?==<8888===<?9==A>BBB<BBBC
@ATNG8:02572:06891
GATGGTAGCACACGAGATCTCATCGTACTCATTCTTTCGGAAGAGACAGGTACGTTAATAGTTAATAGCGTACTTCTTTTTCTTGCTTTCGTGGTATTCTTGCTAGTTACACTAGCCATCCTCACTGCGCTTCGATTGTGTGCGTACTGCTGCAATATTGTCAACGTGAGTCTTGTAAAACCTTCTTTTTACGTTTACTCTCGTGTTAAAAATCTGAATTCTTCTAGAGTTCCTGATCTTCTGGGCAGACTCTCACACGCCTACCATCGAATCACGAAAAGTCT
+
BBBB@DCDCDDCBBBCAAABBA===C?CCCCCACCC>BB?B@BBCCDCB@BDDCC?C@BCDCAE@BBCBCBCCD@BBBAA/@?:=9:9,7CAA=ACC@CC?BBBBBB=>?BBCCCC?AAC?AABA@BBABA?AA>>:>>A<<>?@>>>@@@@@A<>>>;ABBA:>>AAAAA>>:>AADD5@<@99::::):;9::0;==:;;=<=<5:;;;.;@@@A<A=?@<@B??==<=D<AA@@>>7>;@@:@;>>>>>>>@@ADD>489;585666599:=6666(7===
@ATNG8:02573:06877
GATGGTAGCGCACACATAGATACAGTACTCATTCGTTTCGGAAGAGACAGGTACGTTAATAGTTAATAGCGTACTTCTTTTTCTTGCTTTCGTGGTATTCTTGCTAGTTACACTAGCCATCCTTACTGCGCTTCGATTGTGTGCGTACTGCTGCAATATTGTTAACGTGAGTCTTGTAAAACCTTCTTTTTACGTTTACTCTCGTGTTAAAAATCTGAATTCTTCTAGAGTTCCTGATCTTCTGGTAGAGCGTGCATATATCTACCATCGAATCACGAAAGTCT
+
<>=@68.----//6=?CCCCCBB:;9=BCABA?;9;B;AA9646>A==661599995:5444:.5.4=<<::::9///;;;+;;68::=28:45.555.6>166>@CC@CBCDBBBC;;;I@C@CC;;;AAB?CGBB@BBCCCBB;;;;;AAAAB>BAA>@@<@=AAAAAABBC@<;;AA3?5;499999'94:::4<===<<<;97)////$////9497<>:=AAB>?@=@;@DD@AA>AAA>BBC@BBB;;;@@?>@???@C@BB999?CAC?AA?8?B>@
@ATNG8:02574:06857
GATGGTAGTGTGTCTCTGAGAGTAGTACTCATTCGTTTCGGAAGAGACAGGTACGTTAATAGTTAATAGCGTACTTCTTTTTCTTGCTTTCGTGGTATTCTTGCTAGTTACACTAGCCATCCTTACTGCGCTTCGATTGTGTGCGTACTGCTGCAATATTGTTAACGTGAGTCTTGTAAAACCTTCTTTTTACGTTTACTCTCGTGTTAAAAATCTGAATTCTTCTAGAGTTCCTGATCTTCTGGTATGACTAGTGTACTACTACCATCGAATCACGAAAGTCT
+
:;=B:CCEECBBBBBBBCC@A@@A@DDBBC@@>?ABB>CB@C@DBAAACC@DDDAA>B@DCCC?B@DDCCCCFCC@BBBBB2BA?AABD?CCCD@CBB>BB?BBCCED@CCCCCBCC@CCC?C?CAAABBBCBBBBC@CCCCDBBBCCCCCBBBB@CBB>BC?C@CCCCCCCCC?BBCCC:A=B;;;:::*9BAAB=@@BBBCCCCHACCCC5CBBBC@C@CC@CCDCCCC@B?BBBBBA?B@@?@DFFAAACCCCCCFCBBBA@<@BBBC@C@@:;:D=C:::
@ATNG8:02577:06871
GATGGTAGAGTACAGTGTAGTAGACCAGAAGATCAGGAACTCTAGAAGAATTCAGATTTTTAACACGAGAGTAAACGTAAAAAGAAGGTTTTACAAGACTCACGTTAACAATATTGCAGCAGTACGCACACAATCGAAGCGCAGTAAGGATGGCTAGTGTAACTAGCAAGAATACCACGAAAGCAAGAAAAAGAAGTACGCTATTAACTATTAACGTACCTGTCTCTTCCGAAACGAATGAGTACTACTCTCAGAGACACACTACCATCGAATCACGAAAGTCT
+
56@B9=BBBDCBBBDDCBDCCCDBB?BCGAD@A@@A>B@CBD@@?A?AC?C=AA@@?ABB1A>BBB998C::9B;99:@==@+<A=@2;;;-;AC@CHCCCCCAB?A?AC?BBC@BABBCBBCCIGECAAAC@DCCC>@@CCCCBB>C@B@@>@AABBBBC?ACCDBB?BD@??<>BBBBA8<8758BFED2BB?B???B@@BE8:7;@@@<@<?@C@@=@BBBBCC@C?BBB>BCC?BBBCCCCBBBBBBBCCBBBBAAA=>;;5;;AAA<??>>BCC>BBCC
@ATNG8:02579:06877
GATGGTAGTATATCGCGTCGCTATCCAGAAGATCAGGAACTCTAGAAGAATTCAGATTTTTAACACGAGAGTAAACGTAAAAAGAAGGTTTTACAAGACTCACGTTAACAATATTGCAGCAGTACGCACACAATCGAAGCGCAGTAAGGATGGCTAGTGTAACTAGCAAGAATACCACGAAAGCAAGAAAAAGAAGTACGCTATTAACTATTAACGTACCTGTCTCTTCCGAAACGAATGAGTACTACTCTCAGAGACACACTAATCGAATCACGAAAGTCT
+
9<??5@CCCCCCDCAACKHFCCCBC?BCC=;;;B;<6;?A@@A@?B>BC?C=AA==<<<<0:=BBBCBBBBBBA;??@@AAA0A@>C5;;;.;BB?D<;=CCCBB7;8;B@BCCACCBBCBBBCCCDDCBAA?@CBC@DAAABCBB=@=@@@=@BBBBAAAABBDCCC@CC?AAA?BBBBD<BAB?BCCCC2CD?B??:BABCA9>9=?;;6;<??C@A>@CBABBC@C?BAC>CDC>AA@BB???BBBBCDBBBAAABCCB>><>>>A<AACDBBB<CA@@
@ATNG8:02580:06860
GTTGGTAGCATCATGCATATCTCACCAGAAGATCAGGAACTCTAGAAGAATTCAGATTTTTAACACGAGAGTAAACGTAAAAAGAAGGTTTTACAAGACTCACGTTAACAATATTCAGCAGTACGCACACAATCGAAGCGCAGTAAGGATGGCTAGTGTAACTAGCAAGAATACCACGAAAGCAAGAAAAAAGAAGTACGCTATTAACTATTAACGTACCTGTCTCTTCCGAAACGAATGAGTACGATGAGAGAGCTCTCTCTACCATCGAATCACGAAAGTCT
+
CB?B?CCCBBBCCCCBCBBCBBBCC?CCC?CBCC?@>@@CBBAAAA?AA?C@BBBBACCC3C?CCAAACCCBBB9BBABDDD3CC?B6;;;6;BC?CAAADDCCB>A>AC?BBD@DAAAABBFFCCCBBBC@CCCC@BBBBBBBB>CAC@?>@BBBBBBB?BCCA@@?CC?@@A;>=888*9==9====<?';@=A000@@@@E8;8:>BC:=:>@CBB?BBBBBBB?B?BBB>BCC?AAAACCCBB@@@B@@@CBBBA>@@@AA=@?====DDDCAA@<A:9:
@ATNG8:02585:06851
GATGGTAGTGTGTCTCTGAGAGTAGTACTCATTCGTTTCGGAAGAGACAGGTACGTTAATAGTTAATAGCGTACTTCTTTTTCTTGCTTTCGTGGTATTCTTGCTAGTTACACTAGCCATCCTTACTGCGCTTCGATTGTGTGCGTACTGCTGCAATATTGTTAACGTGAGTCTTGTAAAACCTTCTTTTTACGTTTACTCTCGTGTTAAAAATCTGAATTCTTCTAGAGTTCCTGATCTTCTGGGATGTGTGCGCAGTGCCTACCATCGAATCACGAAAGTCT
+
:;5;66<>BC;;6<666;;555==>?955@??7?DCD>CC@C@CBBBCCC@CCCBB?BACCCB@C@CECBBBDDD<:9999*:C=BBCK?CCCB?AAC?CD?ABBCCF@DDDFCCBC?BACAC?CCCCBBAA>@BBB?CCCCCBBBCCCBBBBBB?CCC?CC@B?BBBBBCCCC?BCCCC;C=A=@>>>>0@DBCC>BBCBBBCCCJACBBB5BBBCC@CDCC@BBBCBBB?@?@CCECC@C@@@:@9::CCDCCCCECCC@BBB@CB@@A@BACCCDC=CCCC
@ATNG8:02586:06856
GATGGTAGATATATGCACGCTCTACCAGAAGATCAGGAACTCTAGAAGAATTCAGATTTTTAACACGAGAGTAAACGTAAAAAGAAGGTTTTACAAGACTCACGTTAACAATATTGCAGCAGTACGCACACAATCGAAGCGCAGTAAGGATGGCTAGTGTAACTAGCAAAATACCACGAAAGCAAGAAAAAGAAGTACGCTATTAACTATTAACGTACCTGTCTCTTCCGAAACGAATGAGTACACATCGTCGTGTCGTGCTACCATCGAATCACGAAAGTCT
+
:<==;@>666@==<<<==?===CDDABBC??@BBCC?B?BBBBBBB@CC?B?BAAABCFF1?>?BBBCDCAA@C=>9;;CCC5CD>A<BDD;CGG@;:;CCBDDF@B?BB@EDC@BDCCE@@ACBBCIBBBC@CCJE?BB@@;;;C?B?B;;8;CABBBAA?A;::=@@@6>==6:///8(//:58:==<)<>9<<?::;8==>B?BAAA?B>@@>>A;??????@<@<@@D8?AA?BCBAAAA@@ACCCCBBBAAAA???BAB<??CBF@CCBCAAA9@@@9
@ATNG8:02554:06924
GATGGTAGTCTCAGATAGTCTATAGTACTCATTCGTTTCGGAAGAGACAGGTACGTTAATAGTTAATAGCGTACTTCTTTTTCTTGCTTTCGTGGTATTCTTGCTAGTTACACTAGCCATCCTTACTGCGCTTCGATTGTGTGCGTACTGCTGCAATATTGTTAACGTGAGTCTTGTAAAACCTTCTTTTTACGTTTACTCTCGTGTTAAAAATCTGAATTCTTCTAGAGTTCCTGATCTTCTGGCTCTCGTAGACAGATACTACCATCGAATCACGAAAGTCT
+
69;;8:;;B@BB;:6CCCAAAGCCDCBBCBFF@AABE>CD?B=BBCB@AAAMEBBB@B?@@@@=A<ABABABDAA=@??==,;A399BD@EBC?<??A=BD>;;:AAB;AADCCBBB>B@@=@@EECCCCCC@DBCB@CBBBA;;;BAAAAAAAD@CBB?BB?BACDDDCCBBB>B;;;;.;;A<ACCCC5CCCCC=CBBBCCCBCCACBBB1A@A@@=@?BC?@@@BBAA>A?BAABBB@BDD?BBAAACCBCHGCBBBBBBCC?;:;AA>A???BBB=BBAA
@ATNG8:02558:06910
GATAGTGATACAGATCAGACACCAGAAGATCAGGAACTCTAGAAGAATTCAGATTTTTAACACGAGAGTAAACGTAAAAAGAAGGTTTTACAAGACTCACGTTAACAATATTGCAGCAGTACGCACACAATCGAAGCGCAGTAAGGATGGCTAGTGTAACTAGCAAGAATACCACGAAAGCAAGAAAAAGAAGTACGCTATTAACTATTAACGTACCTGTCTCTTCCGAAACGAATGAGTACTGCGTCTCACTCTCGCCTACCATCGAATCACGAAAGTCT
+
BCCABBCCDBCCGCCBDCCCBC=AAA?A@AA9::;?CCDBBCB?BA>A?BBBA@@@@1@?CDB?>?ABBBC=@><;;;;*;B>C<@B@9@CCACCCCCCEBB@B@BB@BDD?CACABBCCBBCDEBBBB?CCCC>@?CBABBB>B@CBB?BCCCBBBD?CCAACD?BB<??@:==999,9<<8?BBBB3BE@D:;;CAAAD<A<BA@@3819>AAB>BBBBC::8:?AAD?BDB?BCBBAAABBBBCCCDBBAAABCC?BBA>CCFCC?BBBBCBB<B;;;
@ATNG8:02566:06926
GATGGTAGACATATCGTACTCTCTGTACTCATTCGTTTCGGAAGTAGACAGGTACGTTAATAGTTAATATCGTACTTCTTTTTCTTGCTTTCGTGGTATTCTTGCTAGTTACACTAGCCATCCTTACTGCGCTTCGATTGTGTGCGTACTGCTGCAATATTGTTAACGTGAGTCTTGTAAAACCTTCTTTTTACGTTTACTCTCGTGTTAAAAAATCTTGAATTCTTCTAGAGTTCCTGATCTTCTGGGCAGACTCTCACACGCTACCATCGAATCACGAAAGTCT
+
BBBE?BECBBBCCICCICCCCCBCDDBBCCBC=A?;;9;@<@<0/////;B@BBBBB>B?B@=88D8B@?8::;8848<===*AA<@:::3:A>>8>>>7<<188;:AA:;<E@>>>=:==B;@<>>@@@AAC;==?@<?>>>BAAA??<=>@?@@:;:;:=>:>;?>>>@@B??;><>>9.:37777===*99=AC08;;=>@==981/////#...(.83833515=@A>>>;>:==>>8818==>8>>>@>@@@AA??;;;CCD=CCB==:=@??>DD9@@>>
@ATNG8:02567:06935
GATGGTAGTGCGTGAGAGAGAGACCCAGAAGATCAGGAACTCTAGAAGAATTCAGATTTTTAACACGAGAGTAAACGTAAAAAGAAGGTTTTACAAGACTCACGTTAACAATATTGCAGCAGTACAGCACACAATCGAAGCGCAGTAAGGATGGCTAGTGTAACTAGCAAGAATACCACGAAAGCAAGAAAAAGAAGTACGCTATTAACTATTAACGTACCTGTCTCTTCCGAAAACGAATGAGTACTGTATCTATGTGTGCGCTACATCGAATCACGAAAGTCT
+
999<9<@@@A==>>>@?<<;==;;;4;@@7=;;:;58<9>==BBBB<AA.7.37777888'9.33<<<=BAAAC944C=?>A+=B:=;>BC7@@@?BAAADBBCB?B@CB@::58;;:<=<997//////7793994405;<A??@A6;5;??;?ACCCBAC?CCACBB@BB=A><6;>377237;877778(5=7<7;:=<>:6176;;//)/)-38..*0=<:?;;6;63337&3::5737<//////;89947333<8<<788:552;;677;;><<5<544
@ATNG8:02568:06913
GATGGTAGCGCATATCAGCGCAGCCCAGAAGATCAGGAACTCTAGAATAATTCAGATTTTTAACACGAGAGTAAACGTAAAAAGAAGGTTTTACAAGACTCACGTTAACAATATTGCAGCAGTACGCACACAATCGAAGCGCAGTAAGGATGGCTAGTGTAACTAGCAAGAATACCACGAAAGCAAGAAAAAAGAAGTACGCTATTAACTATTAACGTACCTGTCTCTTCCGAAACGAATGAGTACGTGTGCGACGTGTCTCCACATCGAATCACGAAAAGTCT
+
BCBA=A;9;55:;99A@@@BCBCCC:A<;7;@@@@B<@9?@?;:77-33-3-33<=>>>@+>:>AA@;;;;A@@6@;99555$5@<@:AAA0AC@:>B9;:69@A=@7?;7;<=7;;::???BBBAD@:::A>BBBB?BB@@@BBB?CACDD?@@B<A<=B?BCCC@@=99399929<999+3334333333#//66///88=B:<><555;25059BCD@::9?@?@<@<:9:-999.73399:?::;=473=<<=>>@?@==@>>>5718>>88888(677:
@ATNG8:02570:06918
GATGGTAGACATATCGTACTCTCTGTACTCATTCGTTTCGGAAGAGACAGGTACGTTAATAGTTAATAGCGTACTTCTTTTTCTTGCTTTCGTGGTATTCTTGCTAGTTACACTAGCCATCCTTACTGCGCTTCGATTGTGTGCGTACTGCTGCAATATTGTTAACGTGAGTCTTGTAAAACCTTCTTTTTACGTTTACTCTCGTGTTAAAAATCTGAATTCTTCTAGAGTTCCTGATCTTCTGGCGCTCTGTCACGTCTGCTACCATCGAATCACGAAAGTCT
+
BCCB?CCCCCCDDCAABDDCCBBBCCCCCDAB?ABBB<BB?B>BBBBBBA>ABBBB>B>BBBB?A?CCCCCB?8<322222$2:3=;;:.::99?AA><@@<>>@ABA;@@@@?>>>;AAA<A<@@>>>>>@<@@AA;>>A>@@@@@@A?@===@<=><>?>:==@@@A>>>AA=BAAAA5@;>877666(8=:::1;;;;>>=><<18887(5>AAA<A;??=>>>AA@@;@=D@@@@@:>>D;==;>?>?>=<<<>:::@AAA=A@@??;??@@CBB=B@@@
@ATNG8:02571:06903
GATGGTAGGCGTGTGAGAGTCTGCCCAGAAGATCAGGAACTCTAGAAGAATTCAGATTTTTAACACGAGAGTAAACGTAAAAAGAAGGTTTTACAAGACTCACGTTAACAATATTGCAGCAGTACGCACACAATCGAAGCGCAGTAAAGGATGGCTAGTGTAACTAGCAAGAATACCACGAAAGCAAGAAAAAGAAGTACGCTATTAACTATTAACGTACCTGTCTCTTCCGAAACGAATGAGTACGATGAGATCTCGTGTGCTACCATCGAATCACGAAAGTCT
+
9779699>:>@B@>=A;55566=?@7>>@<>=6555045::;:::@6:9495?=;77773$35:<<BBBBB@A@8>>90000(00+09;;;&///(/687578<<6=97818;;8=;;;A?>>?;;;=888818<::488888>>AA9?7;:A<@@@@@@@@=ABB@BB?ED:>>A=@@@@D;>>>;>????/?E7;8AF@=>:;7:<@???;A<766AA<@???@AA;?:9:9.7;<288::776>>A>>>?>=>@;;;>>?@<=9@>///16==//8A09977
@ATNG8:02579:06922
GATGGTAGCGAGCGAGTGTGTATACCAGAAGATCAGGAACTCATAGAAGAAGTTCATAGATTTTTTAACACGAGAGAAACGTTAAAAAAGAATGGTTTTTACAAGTCTCACGTTTAACAATATTTGCAGCAGTACGCACACAATCGAAGCGCAGTAAGGATGGCTAGTGTAACTAGCAAGAATACCACGAAAGCAAGAAAAAAGAAGTTACGCTATTAACTATTAACGTACCTGTCTCTTCCGAAACGAATGAGTACGATGAGAGAGCTCTCTCTACCATCGAATCACGAAAGTCT
+
=<=>@CCBBBABBB@@@BBBCDA;9.554.4494557@:44444::93990381733380/////$0600/666<=88.6//(/8888%98*--18888)..54....2566:9.:27:7=888)5===@@0//9///;:::7BBA@>@::69666391733/7<??975A679756539A<BBB588>==3:994788652#25.58+223...2-227....3388EAA;AA?9:9C?C89:C;A;92:=<797893888:;@?ABA@@@AA;????=>=@=BBC?A@M?IAA@
@ATNG8:02589:06905
GATGGTAGCATCATGCATATCTCACCAGAAGATCAGGAACTCTAGAAGAATTCAGATTTTTAACACGAGAGTAAACGTAAAAAGAAGGTTTTACAAGACTCACGTTAACAATATTGCAGCAGTACGCACACAATCGAAGCGCAGTAAGGATGGCTAGTGTAACTAGCAAGAATACCACGAAAGCAAGAAAAAAGAAGTACGCTATTAACTATTAACGTACCTGTCTCTTCCGAAACGAATGAGTACCTCTCAGACGCTCGTCCTACCATCGAATCACGTAAGTCT
+
CCCC:D@CC>B;<<@>>CCBB@?@B;?AB=BBBB@@=?6?AD@?>B?=B7B>BB@@:===+=>BBDBBAAACCC=B@CCCCC5CC>A7;;;.;AB?BCCBBBDKE>B>;;8:CC@CCA@BBBDCCCCCCDDC@A@AC<@@C?@?CC?C@BBC?BEDCBCCB@:::CAA<AA=9::<@@===59892999999%0559///77===<@<>?AA8><>AGBB@BICBBAA>A>AAF=BBC@BBB:::BA???BCBBBB??A???=BAA<A???@=C79:BBC@BBCC
@ATNG8:02589:06919
GATGGCGTGTGAGAGTCTGCCCAGAAGATCAGGAACTCTAGAAGAATTCAGATTTTTAACACGAGAGTAAACGTAAAAAGAAGGTTTTACAAGACTCACGTTAACAATATTGCAGCAGTACGCACACAATCGAAGCGCAGTAAGGATGGCTAGTGTAACTAGCAAGAATACCACGAAAGCAAGAAAAAGAAGTACGCTATTAACTATTAACGTACCTGTCTCTTCCGAAACGAATGAGTACTTCGTCTCACTCTCGCCTACCATCGAATCACGAAAGTCT
+
BBBB@CCCCCCCCCECBBABA<ABA@CCCCCC@C?CBDDCCC@BB?BABAB@@@@@0@?CCD?@@BBBBB>CDAA@@@2??8>9???5?AA>AAAAAA=@?:?:8818>=:?@:;;@@@AA@?>>@@D<@@::8<>BBBC;;7;=B@B@@??BBDBB;??@ACD=@@?CCC?BBA@@8:::5;???@/;:7;@@@@@@@D<A<AA@@<@<@@A@@<@A@@<<==A<===6=@A?BCDD999A=@=888>>=====>A7;;?<?????=BA==;;;3;?@@
@ATNG8:02589:06949
GATGGTAGATACTCGCTGATACACCCAGAAGATCAGGAACTCTAGAAGAATTCAGATTTTTAACACGAGAGTAAACGTAAAAAGAAGGTTTTACAAGACTCACGTTAACAATATTGCAGCAGTACGCACACAATCGAAGCGCAGTAAGGATGGCTAGTGTAACTAGCAAGAATACCACGAAAGCAAGAAAAAAGAAGTACGCTATTAACTATTAACGTACCTGTCTCTTCCGAAACGAATGAGTACATAGATATACGTATAGCTACCATCGAATCACGAAAGTCT
+
BBCD@CCBBBBCCCCCCDDDDBBBB=@@A=ABBABB?B?BBAAABC?CC?C?BBAAACCC3C?CACAAADCCCC=B>BCCCC5DC@CADCC<CHJ@CBBBDCCCC@C?AA?ADD?BAAACBBBBBBCCCCCC?CCBB?BBBBCC>?<@?BBB?CCCCCCCC?CCACCC@>><?CC:??:::28>>;99::99%/;59///==AAC:>:=@@@<@<>=B;;7;C@@?AA?B?BCD;CBC?AAABBBBCACCACAAAAA<<=A@@@AA<AA<;;<>>A?BAA<?===
@ATNG8:02546:06989
GATGGTAGTGTCATATGAGAGTGTGTACTCATTCGTTCGGAAGAGACAGGTACGTTAATAGTTAATAGCGTACTTCTTTTTCTTGCTTTCGTGGTATTCTTGCTAGTTACACTAGCCATCCTTACTGCGCTTCGATTGTGTGCGTACTGCTGCAATATTGTTAACGTGAGTCTTGTAAAACCTTCTTTTTACGTTTACTCTCGTGTTAAAAATCTGAATTCTTCTAGAGTTCCTGATCTTCTGGTAGAGCGTGCATATATCTACCATCGAATCACGAAAGTCT
+
<=BE@CCBDCC@AAAABBBCCDCCCCCCBA;;:;BB@DC@CAEBBCDBC@CCCBC>A>@BBB@CACECBBCBBB@BCDDD2BB?C@A@<@DBB?CBB?AA<AA@BAB?BCDCCCGCABBDBD@BCCGBCCCACCCC@BBBBCCDAAAFCBBB;;7;BB?BB@C@BDCBCC@ABAAACFL;D@C?AADCC0AA;;;0;@ABBBBDDE5<;;;*;AAACACBCC@CCCDCCB?B=@@BBCC@BBE@BBCCCCBA@DB@A@BBCCCF@B:;:C@CCCBCCD>CBBB
@ATNG8:02554:06962
GATGTGGAGACACGTCGCACACTACTCATTCGTTTGGAAGAGACAGGTACGTTAATAGTTAATAGCGTACTTCTTTTTCTTGCTTTCGTGGTATTCTTGCTAGTTACACTAGCCATCCTTACTGCGCTTCGATTGTGTGCGTACTGCTGCAATATTGTTAACGTGAGTCTTGTAAAACCTTCTTTTTACGTTTACTCTCGTGTTAAAAATCTGAATTCTTCTAGAGTTCCTGATCTTCTGGGCTGCGCTGATATGCGCTACCATCGAATCACGAAAGTCT
+
CEBBBC@BCCDCCBC;;;A??@ABBGCCB@DDDD>F@C?A@BBBBC>@@@@?=@;@98835;?>?BB=88;6==998'8<3;333(3;>?=BBF?AA????ABC599>:<A@?<@>?:>:=76///666=::;<??=>::888;;=====B5//85//*/38:=>>@A@A<?>>>>3?;?;=====*<<9::1;==>>=>=;:5;AAA/AAAAA5;5;=8=@A@;;;<@<@>>=>=7966706///666:@@>>>@?????<@BBAA<;;;AABB9=9::
@ATNG8:02564:06970
GATGGTAGCACGACACGACGATGTGTACTCATTCGTTTCGGAAGAGACAGGTACGTTAATAGTTAATAGCGTACTTCTTTTTCTTGCTTTCGTGGTATTCTTGCTAGTTACACTAGCCATCCTTACTGCGCTTCGATTGTGTGCGTACTGCTGCAATATTGTTAACGTGAGTCTTGTAAAACCTTCTTTTTACGTTTACTCTCGTGTTTAAAAATCTGAATTCTCTAGAGTTCCTGATCTTCTGGGTCTCTCTCTCACGCACTACCATTCGAATCACGAAAGTCT
+
45==8=<AAAAA==>BCB;:6<ACBCFBCDCC?CBBC8;;?C@CBCC>BB?B@@AB>B?BBBB>A>ABBB??8==68<888);A;A@<82<///486618949:@>AA7=??===A?:=880649=>A@@@@;>>>@7;;===>ABAAA877::<6<;>9;;5:4:==>?;;::=AAAAB3@<@=@@A@@/:;777.6///::6:;::.:::8(77779272///;;;;;;6<-//;=??;?ABB:A>>>???A>>>@@<=3222-22-22909---99=4---2
@ATNG8:02570:06978
GATGGTAGATATATGCACGCTCTACCAGAAGATCAGGAACTCTAGAAGAATTCAGATTTTTAACACGAGAGTAAACGTAAAAAGAAGGTTTTACAAGACTCACGTTAACAATATTGCAGCAGTACGCACACAATCGAAGCGCAGTAAGGATGGCTAGTGTAACTAGCAAGAATACCACGAAAGCAAGAAAAAGAAGTACGCTATTAACTATTAACGTACCTGTCTCTTCCGAAACGAATGAGTACGTGTGACGTACGTGAGCTACCATCGAATCACGAAAGTCT
+
CEDDABBCBBCBBCCDDDCBBBBCC@BBB?BCCCBA?A@CBB???C@BB?B?BB??><<@+@?@A@CEECC===7<>AABBB2BC?C@BDE;JDDAFACACCBCC?C?CC@CBB?BCA@ABDEDHBBBCBBB@CCCC@BBBBBBBB?B@BCC@CCBBBCCC?AAACCC?CC?>>>>AA@@@:@@?;===??.<A??888AABBA=A:>>DF<C<BACBB@BCBBBBB?D?AAA=BCC>A@BBCCBBBABBCCAABCBBA@ACBBB@B>>>B@BBBBAAA<ACBB
@ATNG8:02571:06981
GATGGTAGTGTCATATGAGAGTGTGTACTCATTCGTTTTCGGAAGAGACAGGTACGTTAATAGTTAATAGCGTACTTCTTTTTCTTGTCTTTCGTGGTATTCTTGCTAGTTACACTAGCCATCCTTACTGCGCTTCGATTGTGTGCGTACTGCTGCAATATTGTTAACGTGAGTCTTGTAAAACCTTCTTTTTACGTTTACTCTCGTGTTAAAAATCTGAATTCTTCTAGAGTTCCTGATCTTCTGGACAGAGTGTGCAGATACTACCATCGAATCACGAAAGTCT
+
//:;6:AD0;6=;;;;<======<<?665<;<394444&4549.556;;@@=@B:;9=A=@BBC?B@BCCCBBBCB>BACBB0BA<;::BC;A;?<255<8<?<>>>@BB@CCGCCCCC@BCC@C?CDDCBBBC@CCDC?BBCBBCCCCCCDBBBBC@CBA>BD@D?CCBABBACD@DCCCC;C?@=99999':B9994;AA?AABBBB?BFFF5CCBBB>B@CC@CCCDDCC@C?CCCDDD?A@A?CBCCCCCCCBCCCDCCBDDC@AAABB@BBBCCDD=CBBB
@ATNG8:02571:06997
GATGGTAGGACGAGCGTCTGAGAGGTACTCATTCGTTTCGGAAGAGACAGGTACGTTAATAGTTAATAGCGTACTTCTTTTTTCTTGCTTTCGTGGTATTCTTGCTAGTTACACTAGCCATCCTTACTGCGCTTCGATTGTGTGCGTACTGCTGCAATATTGTTAACGTGAGTCTTGTAAAACCTTCTTTTTACGTTTATTCTCGTGTTAAAAATCTGAATTCTTCTAGAGTTCCTGATCTTCTGGGCAGACTCTCACACGCCTACCATCGAATCACGAAAGTCT
+
66==:=CB?CB:66=>BABCECCD?CDDBBDCAB@@E>CC?C@BBBBCCC?BCGCC@B;;;BBFGAHCCC@@;DC<9:;;;;%;?=AADC>BABC>B@B=?@9;;BGEJGFCBAAABB@CCD@G?DBBBCCCE@BBBD@CCB@@@BCCBBBB@@@D@D;::;C?B?BBCBCCAAA@<<@@C2G@C@BBBBB0AB;;;0;99>@BBA>>4::;;*;9BCC>A>AC@BAAAAAA@C?CBBBBB@BBBB>BCCBCBCCA@@?@BC=@@C?AABBB9;:C@BAD?CCCC
@ATNG8:02573:06957
GATGGTAGCTCTGCTCTGACTCTCGTACTCATTCGTTTCGGAAGAGACAGGTACGTTAATAGTTATAGCGTACTTCTTTTTCTTGCTTTCGTGGTATTCTTGCTAGTTACACTAGCCATCCTTACTGCGCTTCGATTGTGTGCGTACTGCTGCAATATTGTTAACGTGAGTCTTGTAAAACCTTCTTTTTACGTTTACTCTCGTGTTAAAAATCTGAATTCTTCTAGAGTTCCTGATCTTCTGGGCTGCGCTGATATGCGCTACCATCGAATCACGAAAGTCT
+
:;BB8?AAA@;;>>?BBCCBBB??A;;:>>594:;;9(44.4<@@<B?AA;@?@9:255::9:5;995<55599399999'9:39444)4:<=466@:??:666ABC@CCDDCCBB@BBD@B@BBC@ABAB@CCCC@CECCDDDBCBCAAAC@@<@AA>AA=A<@@A::9>A@495555&5.5.59999(9=@@@<>>@AACB:9:4:9:9'9>>>@=A@CC@DBBCFCE?C?CCCBBB?AACD=C;;;AB@@BCICCCB:::B<AABAC<@@BCDBD>BAAA
@ATNG8:02574:06964
GATGGTAGATACTCGCTGATACACCCAGAAGATCAGGAACTCTAGAAGAATTCAGATTTTTAACACGAGAGTAAACGTAAAAAGAAGGTTTTACAAGACTCACGTTAACAATATTGCAGCAGTACGCACACAATCGAAGCGCAGTAAGGATGGCTAGTGTAACTAGCAAGAATCACGAAAGCAAGAAAAAGAAGTACGCTATTAACTATTAACGTACCTGTCTCTTCCGAAACGAATGAGTACACATCGTCGTGTCGTGCTACCATCGAATCACGAAAGTCT
+
=<BB?CBCCDEDDAAACCDCCCBBB=BCC?CBBB??=?@BBBB@BB?BB@C@BBBBBBBB3B?CCDBBBBBBBA9@:;;;;;*;D=A4;;;.<DJAFBBBCCDCB>A>A@>ADD?CCAAB@@CECCCCCBCB@CCBB?BBBBBAAB?D?CBB?BCCCCBBA?CBBBBB?BC?BBBCEBB>???<=???>1;A=B;:;?BCAA9=9=BBD;>;?BEBB@BCBBAAA6:6:@A;AEC@BABBCCCBBBCBB@BCBBB?>?BBBCC@BAAAC@CBBBAAA<ABBB
@ATNG8:02574:06982
GATGGTAGCGCACACATAGATACAGTACTCATTCGTTTCGGAAGAGACAGGTACGTTAATAGTTAATAGCGTACTTCTTTTTCTTGCTTTCGTGGTATTCTTGCTAGTTACACTAGCCATCCTTACTGCGCTTCGATTGTGTGCGTACTGCTGCAATATTGTTAACGTGAGTCTTGTAAAACCTTCTTTTTACGTTTACTCTCGTGTTAAAAATCTGAATTCTTCTAGAGTTCCTGATCTTCTGTCTCTCTCTCACGCACTACCATCGAATCACGAAAGTCT
+
45458<;;;@6;6@CCBB@@@BBBCCBBBBBA=A;;;05>5@7=>DCCBC@BBBCB=A<>@@@=@?BBCCBBBCD?BBBBB1BB=?@CC=BDBB>BBB?CB6;;;BDF@CDCCCBBB@BCC@C?DDCCAA9999CCC?CAAABBCCCCCBBBBBB?BBC@CD@C@BBBBBBBBC@CBBBB:B?C@CCCCC2BD:;;8;CCBBBCCCB@DCCC5CBBCC?C?BC@CDCCABB@D?ABCCBB?BBCCCCCCCBCCCCBAA@BBBC@CCCBB?BB@@AAA<AB@@
@ATNG8:02576:06994
GATTGTCTACGAGAGCCAGAAGATCAGGAACTCTAGAAGAATTTCAGTCAGATTTTTAACACGAGAGTAAACGTAAAAAGAAGGTTTTACTAAGACTCATCGTTAACAATATTGCAGCAGTACGCACACAATCGAAGCGCAGTAAGGATGGCTAGTGTAACTAGCAAGAATACCACGAAAGCAAGTAAAAAGAAGTACGCTAATTAACTATCAACGTACCTGTCTCTTCCGAAACGAATGAGTACACATCGTCGTGTCGTGCTACCATCGAATCACGAAAGTCT
+
@=D=@@;?@@;;;;99499945559995<5::<<;::547-94)49999;@55555$5499>665;544;09=49999$5>.5.6>=+<<@@;=7779///;=6<6;>+0//)/88;:88869/-----/5;<<>7;;;==?@@<@8@@??CB@@?B@@=:99<>=4;@:>?=054449,///3///:::)::6:;;:<873/88:69900/95:;===7=;=>:::6;6777.7A?9>>@@887BBBBBBBBBB@@@A@??@@@=@:;;;6;?BAABC=AA@A
@ATNG8:02579:06981
GATGGTAGCACGAGTCACTCATATCCAGAAGATCAGGAACTCTAGAAGAATTCAGATTTTTAACACGAGAGTAAACGTAAAAAGAAGGTTTTACAAGACTCACGTTAACAATATTGCAGCAGTACGCACACAATCGAAGCGCAGTAAGGATGGCTAGTGTAACTAGCAAGAATACCACGAAAGCAAGAAAAAAGAAGTACGCTATTAACTATTAACGTACCTGTCTCTTCCGAAACGAATGAGTACGAGAGTCAGAGCAGAGCTACCATCGATTCACGAAAGTCT
+
;;9:755=<;;;;<<<<><<<<;;;266?9;;;?69799;;;;;;=:=<:>9<<;@?@BB+=9=<8:9933333(3344444$49.5.5<<+>>>9>A<<?@@??:=<==9<@@7@@@899@;;?<AA<<<<5:><>:>448BB=B@C@A5504:889::?9>>?>>>8771778<@???>7///0/.....#.8.575977825025777=:=;>>CCA<A>=:877174337*388,73337;;7333899=>?888@555<<;4;8789949879::-9<=<
@ATNG8:02582:06985
GATGGTAGCACACGAGATCTCATCGTACTCATTCGTTTCGGAAGAGACAGGTACGTTAATAGTTAATAGCGTACTTCTTTTTCTTGCTTTCGTGGTATTCTTGCTAGTTACACTAGCCATCCTTACTGCGCTTCGATTGTGTGCGTACTGCTGCAATATTGTTAACGTGAGTCTTGTAAAACCTTCTTTTTACGTTTTACTCTCGTGTTAAAAATCTGAATTCTTCTAGAGTTCCTGATCTTCTGGGTCTACGCTCGTCGCGCTACCATCGAATCACGAAAGTCT
+
9;CC<CCCCCCCCAA<CCCA@@@=BBCCCDCC?BBBB=BB@CACCCCCBB>ACBBC>?>?BCC=?=?BBBBBBBD@BBBBB2@A;AABB=BBBB?BCC?BB599?DCB?BCCB?===<@DD:=9=AAAAAAA;AAAA:????@>==<@>?A@>>A:;==<@A<A<A>>>@A>>><>>>DD;D<A:::::9):=////)/67///76-/(/999+9;??@=D<=>:=>??;;;<@<@@=>=@5;;==8=??A@@@@@==:::?;;;?<?BA@@;>>AADDD:A:;:
@ATNG8:02588:06963
GATGGTAGCACGACACGACGATGTGTACTCATTCGTTTCGGAAGAGACAGGTACGTTAATAGTTAATAGCGTACTTCTTTTTCTTGCTTTCGTTGGTATTCTTGCTAGTTACACTAGCCATCCTTACTGCGCTTCGATTGTGTGCGTACTGCTGCAATATTGTTAACGTGAGTCTTGTAAAACCTTCTTTTTACGTTTACTCTCGTGTTAAAAATCTGAATTCTTCTAGAGTTCCTGATCTTCTGGAGATATCATCAGCGAGCTACCATCGAATCACGAAATTCT
+
//9;7;@>@>====>>@=;;;=@BEBCABCCCAB@@@:@A?C?;66<<>>:>>>AA?B?AAAC?C=@@BCA@A98237777)8A;BBBA=>??:<8<::39?;9:9;77,38889:;:;;>><?<?BA@?>AA=DB==:=@?>;;;>>>A>?;;;=:???=@?9=:===AAA=>>7;;>DC1>5836?DDF/BB???9?===>@AA@?;?BBC/>;<;><?<?@=DA@@;;;=A=AA@@@A<A@@;<=::;@@@@@>>>A>>=>=:6;777=177===@@2?<?=
@ATNG8:02589:06968
GATGGTAGCTCTGCTCTGACTCTCGTACTCATTCGTTTCGGAAGAGACAGGTACGTTAATAGTTAATAGCGTACTTCTTTTTCTTGCTTTCGTGGTATTCTTGCTAGTTACACTAGCCATCCTTACTGCGCTTCGATTGTGTGCGTACTGCTGCAATATTGTTAACGTGAGTCTTGTAAAACCTTCTTTTTACGTTTACTCTCGTGTTAAAATCTGAATTCTTCTAGAGTTCCTGATCTTCTGGCGCGTATGTATGTCGCCTACCATCGAATCACGAAAGTCT
+
566?:>B>;;;ABA;:9AABAAABAA@@?BAA=B@CA<AB?D;@===@CF@C?==<7;7?>BA@C@BBCCBBBCC@CCCCC5@@;A;;;/;B;:499929@299@@CC?B@@@BBBB@BFC@G@BBC@A@@A5;;@?<AA@;:9A@@@CB?999?<@::79=<?=AACBBAA@<.55999&98C.99CBB0B9::B=?>@@B99:==2999*444<=:B?BB=A@?>??>;><@@;<9969=@<BB@:::=:;9:9:9@@:??@?AA<<=8?A999CD>CBBB
@ATNG8:02589:06997
GATGGTAGGAGACACGTCGCACACGTACTCATTCGTTTCGGAAGAGACAGGTACGTTAATAGTTAATAGCGTACTTCTTTTTCTTGCTTTCGTGGTATTCTTGCTAGTTACACTAGCCATCCTTACTGCGCTTCGATTGTGTGCGTACTGCTGCAATATTGTTAACGTGAGTCTTGTAAAACCTTCTTTTTACGTTTACTCTCGTGTTAAAAATCTGAATTCTTCTAGAGTTCCTGATCTTCTGGTGAGATATGCATGATGCTTACATCGAATCACGAAAAGTCT
+
BBBC?CCC?BBBCCCFCABBDDBABCECCCA?<?AAA<BB?C@BBBCCBB?CCCBB=?<?B@@=B>ACBBBCCBB>AA>?>19@8?989*2>>@>BBC@BB?AAAAA@=A=>>@@@@<@@A5:7:>>@???@<AABB<??>==>>???A??===A<>>==AA=A;>>>>???>?;>>>>>3>9>:8////(/<---)--7---9:8=:>BBA.:>AAA;B6;::?????@@=A<@@???@;>>A=>>>>>>A@>>>@@:::/-)-222223-33<<6222-66--
@ATNG8:02590:06990
GATGGTAGCTCACGTACGTCACACGTACTCATTCGTTTCGGAAGAGACAGGTACTTTAATAGTTAATAGCGTACTTCTTTTTCTTGCTTTCGTGGTATTCTTGCTAGTTACACTAGCCATCCTTACTGCGCTTCGATTGTGTGCGTACTGCTGCAATATTGTTAACGTGAGTCTTGTAAAACCTTCTTTTTACGTTTACTCTCGTGTTAAAAATCTGAATTCTTCTAGAGTTCCTGATCTTCTGGAGATACACATGATACTCTACCATCGAATCACGAAAGTCT
+
;;BB>BCBBBCC;;6>>@BCCBBBCCCCEICC?CCDE>CC@D@BBBBDCC?C;::?5?<BBBB?D?BACCCDDDC@;;;;;*:C>CCDC>CDBB@CEM@CC:<<CCCC@CBCBBBDD?A@A?B?BBBAA889?@BDF>@?B?????BBBCBAAAC?B@@;@D=B<@>>>AA@@@;;;;DD;D=D;?@???/>?===1;;;;;;>>>?8====.<>>>C<@<>>;??>>;;;;?:>=====5:;>8<<<>;;;=======>=?AAB=>>>>>:>AAAAAA:A@@?
@ATNG8:02591:06951
GATTAGGCACTGCGCACACATCCCAGAAGATCAGGAACTCTAGAAGAATTCAGATTTTTAACACGAGAGTAAACGTAAAAAGAAGGTTTTACAAGACTCACGTTAACAATATTGCAGCAGTACGCACACAATCGAAGCGCAGTAAGGATGGCTAGTGTAACTAGCAAGAATACCACGAAAAGCAAGAAAAAGAAGTACGCTATTAACTATTAACGTACCTGTCTCTTCCGAAACGAATGAGTACTGTATCTATGTGTGCGCTACCATCGAATCACGAAAGTCT
+
B5946@<@BCCBDDCCDCCCECC>BBFACCCEBA?A@CCCBCCG@CC?B?BBBBBCCD3B?CBBBBBBBCCC>B?@?<@@0<B=A:@EE8BAF@BBBBCCCBA>A?CC@CBA>BBCCCCEEBBBBBBCCA=AB::8:@>=0000*0;@@B?CBBBBBBE@BB???B?::49=<2999888(5781:8988(5;6;888AAAAA:>:<@@A7;7;=AAA?AB@@ABB?B?AAA<@AA>BBBBCBBBDB?@?BB?AB?;;;;;;==8=?><;6;;679?@8@000
@ATNG8:02547:07025
GATGGTAGAGAGACTGTAGCGCACCCAGAAGATCAGGAACTCTAGAAGAATTCAGAATTTTTAACACGAGAGTAAACGTAAAAAGAAGGTTTTACAAGACTCACGTTAACAATATTGCAGCAGTACGCACACAATCGAAGCGCAGTAAGGATGGCTAGTGTAACTAGCAAGAATACCACGAAAGCAAGAAAAAGAAGTACGCTATTAACTATTAACGTACCTGTCTCTTCCGAAACGAATGAGTACGATGAGATCTCGTGTGCTACCATCGAATCACGAAAGTCT
+
BBBB<<=::;;;;<;;;=?<;;;@@4ABB=AAA::55>58?;485:7::6;43733,3777'84:<<===:<:<=5446=DDD19;:6:>>?2CA@>A@@>@@@BC<C?CC?:;9<?ABBCCCCIBBBDCBCC@DBAB?A@@@:::?=A?B@@=@AA@??AA>BBBBBB?BB?BCD?BBBBB=@AA>ABEDD/@@<@898B>?>B7;6:=<;0817>CAA>ABB@??A9=9>>>9=AA?@??CEBBBBCCCB@@@@>>>??A@@;:4:???@<>>>DCCC=AACC
@ATNG8:02549:07022
ATGGTAGAGTAGTCATGTGTATCTCCACGAAGATCAGGAACTCTAGAAGAATTCAGATTTTTAACACGAGAGTAAACGTAAAAAGAAGGTTTTACAAGACTCACGTTAACAATATTGCAGCAGTACGCACATCGAAGCGCAGTAAGGATGGCTAGTGTAACTAGCAAGAATACCACGAAAAGCAAGAAAAAGAAGTACGCTATTAACTATTAACGTACCTGTCTCTTCCGAAACGAATGAGTACATAGATATACGTATAGCTACCATCGAATCACGAAAGTCT
+
///)////79555555559////-6(,---(--/7783:5:<ABBBC@CB@B@CCBCBDFG3D@BCABABCBA@@;@=>>>@@1@C>C5;;;&9<@=B::6ABDBC?B?BB@BCC=?@BBC@ABBCCCCCCCBBB;;;CCCCAA@CAB::8:AAAACBB?BBBBA@=AA>@@@;@?::::&7<<;;==BB1AB@B@?@EBAAB994:AAA>A;???@@<AABBCBG?A=ABB:;??>AA@A??>A997CCBCCAAACBAA<<=?=AA>><8899@==<8=@;;
@ATNG8:02558:07018
GATGGTAGTGTGTCTCTGAGAGTAGTACTCATTCGTTTCGGAAGAGACAGGTACGTTAATAGTTAATAGCGTACTTCTTTTTTCTTGCTTTCGTGGTATTCTTGCTAGTTACACTAGCCATCCTTACTGCGCTTCGATTGTGTGCGTACTGCTGCAATATTGTTAACGTGAGTCTTGTAAAACCTTCTTTTTACGTTTACTCTCGTGTTAAAAATCTGAATTCTTCTAGAGTTCCTGATCTTCTGGGATGTGTGCGCAGTGCCTACCATCGAATCACGAAAGTCT
+
;<44069;:@996<666<<959AABAAAAAA@=B@AA<AA?B>BABBBED@DDCBB@BACEDDAH@G;9:;A@@B;99;;;;%;<>:?BB;B555196>;<B=;;;AAB@CDCCBBCC@BBH@E@CCABBCCC@CABB=AAACCCDBCCCBBCCCC?CDDACC=@<@;;;;CCCE>A;;;;.;>C>BBBBB0BCCBD>CCDCDCCCCC@CDCC2CB@BB>A?BC=A@B@A@B?B?AA@CCE?@?AD9A000@00;A;;;BDC@CBE@BAA@@<@@CC;;;7;A@A
@ATNG8:02560:07030
GATGGTAGATATATGCACGCTCTACCAGAAGATCAGGAACTCTAGTAGAATTCAGATTTTTAACACGAGAGTAAACGTAAAAAGAAGGTTTTACAAGACTCACGTTAACAATATTGCAGCAGTACGCACACAATCGAAGCGCAGTAAGGATGGCTAGTGTAACTAGCAAGAATACCACGAAAGCAAGAAAAAAGAAGTACGCTATTAACTATTAACGTACCTGTCTCTTCCGAAACGAATGAGTACTGTATCTATGTGTGCGCTACCTTCGAATCACGAAAGTCT
+
DBBB?BBGCCCCCBAABBBCBBBBA?ABB?AAAECC@B@CAABA@@ABB?B@CCCCCCCC5D@CCCCCBBBCCC<BB?@@@@0@B>BAEGG<AAAACDBCBBBBB?A=AA=??C?BAABCDCCCCFCB@@996:AAA=AABBCBBC@C?B::::BBBBCCB@AAAAAB?AA9???9==>@@9?==;999999%0>;>0/0=7==D=D<;;>>:A;@@CCC?@@BBBCC?A?BCC>EAA>AAAABBB??????AAAAAAAAAAAAAA>?:==>=@@CBBDC=B;;;
@ATNG8:02560:07031
GATGGTAGCGCATATCAGCGCAGCCCAGAAGATCAGGAACTCTAGAAGAATTCAGATTTTTAACACGAGAGTAAACGTAAAAAGAAGGTTTTACAAGACTCACGTTAACAATATTGCAGCAGTACGCACACAATCGAAGCGCAGTAAGGATGGCTAGTGTAACTAGCAAGAATACCACGAAAGCAAAAAAAAGAAGTCACTATTAACTATTAACGTACCTGTCTCTTCCGAAACGAATGAGTACGATGAGATCTCGTGTGCTACCATCGAATCACGAAAGTCT
+
==DF@C:66=BCCABBDCCBCBBBC>CCDBFCCC:;<<ACCCBCCB?BC?BDCDEBCBBB5BACEBBBB?A;;;0;A;;:::$9;6;=>==0<9626CCCBBC<;5;=@A>A@@=?>>?ACCBCAAABCCCC@BBBE?CCBBABAE@CACBB@ABBC?@@A>@CCCCC?::69@?8>>A?>6;77788999"9723A==B;B=8B=>979<@=A@@@@9?::9:99184=>?9?=>=888@@??????BAAA??@>>>@@>>>@<@A>>><@@A;::>9>ACA
@ATNG8:02561:07027
GATGGTAGCGAGCGAGTGTGTATACCAGAAGATCAGGAACTCTAGAAGAATTCAGATTTTTTAACACGAGAGTAAACGTAAAAAGAAGGTTTTACAAGACTCACGTTAACAATATTGCAGCAGTACGCACACAATCGAAGCGCAGTAAGGATGGCTAGTGTAACTAGCAAGAATACCACGAAAGCAAGAAAAAAGAAGTACGCTATTAACTATTAACGTACCTGTCTCTTCCGAAACGAATGAGTACCTCTCAGACGCTCGTCCTACCATCGAATCACGAAAGTCT
+
;<<>465<<<566>>>;;;=666;;5;;=5::=B9:9;@A@ACBBB?BB@C>@?;;99999#5499<>@@@??CD<;;5>>>>.599=9?GA1<<<7;>>=@==;;79=AA?BBB?BDBBAACCCBAAAEGCC@CCDC;:;CCDBBC@JACBB@BB;;;BBB@CCCCDCAAA?BBD<???=>5>::3998888$8757;8;3336646;7<=C<?<?>BAA<@??>A@@:>:??@9>@@<>>>BB>C?>>>???AAAAAAC??;;>>8===>>8==CBBBC:9::?
@ATNG8:02566:07000
GATGGTAGTATATCGCGTCGCTATCCAGAAGATCAGGAACTCTAGAAGAATTCAGATTTTTAACATCGAGAGTAAACGATAAAAAGAAGGTTTTACAAGACTCACGTTAACAATATTGCAGCAGTACGCACACAATCGAAGCGCAGTAAGGATGGCTAGTGTAACTAGCAAGAATACCACGAAAGCAAGAAAAAGAAGTACGCTATTAACTATTAACGTACCTGTCTCTTCCGAAACGAATGAGTACTACTCTCAGAGACACACTACCATCGAATCACGAAAGTCT
+
//9:6:A@?BBAAACCBBBCCBABA>@@@;>@<6968=8:::/0/969>7>;::974=<=);7???;;;;9::>>39/0/////$/807,333&377179::;=?>?7=:;;5;;;<@@@?DFECCCCCCBC??>?BBB?BAAABBCC<A?ABB?BDBBACCC?CBBAAA?AC>AAB=AACCC=A<=8<>?@@/@A<A877AD?@?;A;@@AA<@<@ACBB@BCBBBCC?B?BCC>BBB?BBBBCAAAAABCCCBBBBBBB???@AB<@@>>><@@@@CCC>CCA@
@ATNG8:02566:07005
GATGGTAGGCGAGAGTGAGACGCAGTATCATCGTTTCGGATGAGACAGGTACGTTAATAGTTAATAGCGTACTTCTTTTTCTTGCTTTCGTGGTATTCTTGCTAGTTACACTAGCCATCCTTACTGCGCTTCGATTGTGTGCGTACTGCTGCAATATTGTTAACGTGAGTCTTGTAAAACCTTCTTTTTACGTTTACTCTCGTGTTAAAAATCTGAATTCTTCTAGAGTTCCTGATCTTCTGGGTCTACGCTCGTCGCGCTACCATCGAATCACGAAAGTCT
+
9:BA9=??<@CAABBCCCCCBBBB@:::.------(--(-----8:==<<<BBC@B?BBCB?B?BBBBBBBBB?BCDDD3B@:?=??8?B@@=AAA=AA>ABBBBB=@ABBAA>><>@A;><>AA>=>>>=BAAA:??A?>>===@@AA>>>@=;;;=??<?;AAAA@@?AA=A@>AA;D=B<==<<<+=A:::6;A???@A???<AAAA/A==>B<@<@@<AAAA;;;<><@EDB?=8?AAA8>>AAAAA@>@>888@><>@<AAAAA;>>>>?AD;A==>
@ATNG8:02585:07030
GATGGTAGTATAGAGCTCTACATAGTACTCATTCGTTTCGGAAGAGACAGGTACGTTAATAGTTAATAGCGTACTTCTTTTTCTTGCTTTTCGTGGTATTCTTGCTAGTTACACTAGCCATCCTTACTGCGCTTCGATTGTGTGCGTACTGCTGCAATATTGTTAACGTGAGTCTTGTAAAACCTTCTTTTTACGTTTACTCTCGTGTTTAAAAATCTGAATTCTTCTAGAGTTCCTGATCTTCTGGGTCTACGCTCGTCGCGCTACCATCGAATCACGAAAGTCT
+
BBBC@DCDCCC@@AC>BCBBBCCCBBCBBBBA>@;:95:A?B?@??CCAA>ACCBB?B?BBCC@C=AABBBBB@>;ACAAA/>=198756&2;7?9?BB??>:A89;?=5;;;;@AAA<ACB;@<@AA;;;>?=?==><>>>BAA>>>>A@>>>;;5;;;9;;7;=@AA@@@DDD;@@?@@5@:>:=ADDD/AA???7=>>>>=AA88857DCD/>;:6@9@9////@@@>==<A;@@D@?@;@@AA:@><<>>>>>?>>=<<;>=B:>?@@@:==<=99819;65
@ATNG8:02589:07039
GATGGTAGAGAGACTGTAGCGCACCCAGAAGATCAGGAACTCTAGAAGAATTCAGATTTTTAACACGAGAGTAAACGTAAAAAGAAGGTTTTACAAGACTCACGTTAACAATATTGCAGCATTACGCACACAATCGAAGCGCAGTAAGGATGGCTAGTGTAACTAGCAAGAATACCACGAAAGCAAGAAAAAGAGTACGCTATTAACTATTAACGTACCTGTCTCTTCCGAAACGATGAGTACTGCGTCTCACTCTCGCCTACCATCGAATCACGAAAGTCT
+
56:>:?CCBBBBB@AAA@CBBCCCC=ABB>AB@@BB>A=A@989BB?BD?D>BBBBBBBB3B?AAABDBBBBBB8><:9999$9?;:=ABB7@C??CGBBAAABB@C@BB?CBD;;:CCCDC@CDDCBBB;;5;@@?<;;:BBBBD>A?ADD@CABBBC::7:A@@CC>BB7889033;;=54747::;;?0/0/8=8@==BC=@=???A;?<?ABBB@BBABABFAE956?5=;:9@@@::9?>>@@A>>>BBBACAA488;4<:7764;<<::8A35552
@ATNG8:02590:07035
GATGGTAGTGTCATATGAGAGTGTGTACTCATTCGTTTCGGAAGAGACAGGTACGTTAATAGTTAATAGCGTACTTCTTTTTCTTGCTTTCGTGGTATTCTTGCTAGTTACACTAGCCATCCTTACTGCGCTTCGATTGTGTGCGTACTGCTGCAATATTGTTAACGTGAGTCTTGTAAAACCTTCTTTTTACGTTTACTCTCGTGTTAAAAATCTGAATTCTTCTAGAGTTCCTGATCTTCTGGACAGAGTGTGCAGATACTACCATCGAATCACGAAAGTCT
+
56=>9>=CC?<<:55655:;555<<;565>893=4:9,497<4566;;:<7:@=99669=ACD?C@CCCBBA?>@294444$49243:;2::;<9=>C?BC::;A@CCACCDFCCCC>BBDAC@C@@ACCCC@CCCC?CBCCCCCCCCBBBBCCC?CCC?CC@C?CCBBBCCDD@CBCCB;C@C?BADDD3BCCCC<@@A@@@BAAA?BBBB2BA@AC?CACB@BBBBBBB@C@CCCCCC>B@B=AABBCCBBBBBABCBABB;;:;ABCC?CDDDBCC=BA;:
@ATNG8:02597:06405
GATGGAGCTCGCTGATGATATCTCCAGAAGATCAGGAACTCTAAGAAGAATTCAGATTTTTTAACACGAGAGTAAACGTAAAAAAGAAGGTTTTACAAGACTCACGTTAACAATATTGCAGCAGTACACACACAATCGAAGCTCAGTAAGGATGGCTAGTGTAACTAGCAAGAATACCACGAAAGCAAGAAGAAAGAAGTACGCTATTAACTATTAACGTACCTGTCTCTTCCGAAACGAATGAGTACGGTGTGACGTACGTGAGCTACCATCGAATCACGAAAGTCT
+
7799+//=<<<BBBBDCBBA966;;=00)///9//)46:98::4:B=???<6888333333#36999883333<;177444444#4;7;.555&555.599;<===>7?<?B@BCC@BCBABBBBGFCBDDEGC?BBBC>@@@AAA@@:A5;;;29@@?EDDD@@@999?9==;999878CCD9=;;873,7<<6=:.33<;::@@@7000>>>+0+/=><?;?955439294:9;8;85039937377/7;;;>999@?:>B:>:>BB<<@BBB7@@ABBCD<AAA@
@ATNG8:02598:06418
GATGGTAGCTATACGTATATCTATGTACTCATTCGTTTCGGAGAGACAGGTACGTTAATAGTTAATAGCGTACTTCTTTTTCTTGCTTTCGTGGTATTCTTGCTAGTTACACTAGCCATCCTTACTGCGCTTCGATTGTGTGCGTACTGCTGCAATATTGTTAACGTGAGTCTTGTAAAAACCTTTCTTTTTTACGTTTTACTCTCGTGTTTAAAAAATCTGAATTTCTTCTAGAGTTCCTGATCTTCTGGACAGAGTGTGCAGATACTACCATCGAATCACGAAAGTCT
+
<>AC?==B?;;==;;;>>699655<<=<=A@@;@;;;/;@;@@CAAA@@=@BCBB?C?:::C@C=AAA@@A?8717<<==)=96>AAA;@?=?;??@=AA>BA@?99477>A@AAB?A>>:=9=>===>>@7;;AA=AAA;<<@<<;BAA==::66667//+/599>>CAB::5766565'5-5A9A<>>@@';=----)----779<887.7AAAA(<585=/78(8:4;ABB???<@<@ABAAA;??B<??==>;;;???=>>@BB===///:==9A???@@B:@@@@
@ATNG8:02603:06444
GATGGTAGCTATACGTATATCTATGTACTCATTCGTTTCGGAAGAGACAGGTACGTTAATAGTTAATAGCGTACTTCTTTTTCTTGCTTTCGTGGTATTCTTGCTAGTTACACTAGCCATCCTTACTGCGCTTCGATTGTGTGCGTACTGCTGCAATATTGTTAACGTGAGTCTTGTAAAACCTTCTTTTTACGTTTACTCTCGTGTTAAAAATCTGAATTCTTCTAGAGTTCCTGATCCTTCTGGATAGCGACGCGATATACTACCATCGAATCACGAAAGTCT
+
CBBD@CCCDBCCCCCCCCECCDCCCCCBB@::5:::;6;C?B@CCBBBBB?CCCBA?C@CDCC?A?BBBCBCBBB?BCCCC3BB?BBBB>BACB?BAB?BB>AAABBB@BBBAABBB?BAB788:@?????>:>?AA9>>>>==>?AA>>>:::B=>>><>>:><@@@AABAAA<AA@@A5@;?;?@@@@/?A==@0666///=;=?;@CCB/>???B=B<;;7;@BA>>>=@<>>??@;?:==>:>@@@@AB??><;:@@;;;AD:>??>>:=AAA>>>9>@@?
@ATNG8:02605:06432
GATGGTAGGCGACATACATACGCGCCAGAAGATCAGGAACTCTAGAAGAATTCAGATTTTTAACACGAGAGTAAACGTAAAAAGAAGGTTTTACAAGACTCACGTTAACAATATTGCAGCAGTACGCACACAATCGAAGCGCAGTAAGGATGGCTAGTGTAACTAGCAAGAATACCACGAAAGCAAGAAAAAGAAGTACGCTATTAACTATTAACGTACCTGTCTCTTCCGAAACGAATGAGTACGATGAGAGAGCTCTCTCTACCATCGAATCACGAAAGTCT
+
CCBB@BBB@C@@@DBBBCCCCBBBB?BBCADCCBBB>B@BCCBBCCABB?B?BBBBBBBB3B?BBCCCCBBCCB9B>999::*;A>B4;;;.<AA>BCCBCCCCC?C?CC@BBB@CBBBAABCDDCBBCBBBACCCC?CBBA???C@C@C@@=@DCCCBBB?BBCBBB@CD@?@?999@?>8@9929<<<<,=<9?99:BDBBB>A>ACC@<>;>@CBB@BCDCCCE@B@ABD>DCC@BAAACCCBBABBBBBBBBCBBBBBBCC?B=>>D>AABBBBC<A;::
@ATNG8:02608:06418
GATGGTAGCTATACGTATATCTATGTACTCATTCGTTTCGGAAGAGACAGGTACGTTAATAGTTAATAGCGTACTTCTTTTTCTTGCTTTCGTGGTATTCTTGCTAGTTACACTAGCCATCCTTACCGCGCTTCGATTGTGTGCGTACTGCTGCAATATTGTTAACGTGAGTCTTGTAAAACCTTCTTTTTACGTTTACTCTCGTGTTAAAAATCTGAATTCTTCTAGAGTTCCTGATCTTCTGGGTCTCTCTCTCACGCACTACCATCGAATCACGAAAGTCT
+
<@BB@BBBBCCCCCCCCCCCDDDBBCCCCBAA=@BAB=BF@D@CCCCCCC?CCBBC@C?CCCD?B?BBBBCCC=D>BBBBB3BC?DBCC=CCCC?AAA@BD@>=>CBB@BBBBB@@@?@@@<A==>:>>==A=@@@B=>>>>>=@@A@@@B???B=BAA;??<A<A>>>>AB@@<@@@@@6@<@=AAAAA/>>888-8>=;;;>;=>18888(2252;5:48:;CAAAAAA<@:<:::<<49;<;0788@A@@@888AAB>==>>=@???@<@@@?>>>9>@@C
@ATNG8:02618:06441
GATGGTAGCATCATGCATCATCTCACCAGAAGATCAGGAACTCTATGAAGAATTCAGATTTTTAACACGAAGAGTAAACGTAAAAAGAAGGTTTTACAAGACTCACGTTAACAATATTGCAGCAGTACGCACACAATCGAAGCGCAGTAAGGATGGCTAGTGTAACTAGACAAGAATACCACGAAAAGCAAGAAAAAGAAGTACGCTATTAAACTATTAACGTACCTGTCTCTTCCGAAACGAATGAGTACCTCTCAGACGCTCGTCCTACCATCGAATCACGAAAGTCT
+
::9:7;<<<=A@966<B<56;;655<7954.499444.4.4:65---5(--3839;@87333$3237779/8?:33;18355>>>+<;:>.999&44469555<>>;;6;7<<:?;C;@@D>BBABB@AACABBC?B@9945955==BA=>8<//)/7777744.//////75//)333-/9////&//84;;;;;+7848999:444<8>?5;;@B?A=B>;;;?B@;::@?9=4999,4::6::9455:7;><@@BBCBBBBB:@<@B@>==8>>=@@CCBBB<AAAC
@ATNG8:02622:06444
GATTGGTAGAGAGACTGTAGCGCACCCAGAAGATCAGGAACTCTAGAAGAATTCAGATTTTTAACACGAGAGTAAACGTAAAAAGAAGGTTTTACAAGACTCACGTTAACAATATTGCAGCAGTACGCACACAATCGAAGCGCAGTAAGGATGGCTAGTGTAACTAGCAAGAATACCACGAAAGCAAGAAAAAAGAAGTACGCTATTAACTATTAACGTACCTGTCTCTTCCGAAACGAATGAGTACTATGTAGAGCTCTATACTACCATCGAATCACGAAAGTCT
+
.--(-3999=BBBBCCBECDECABBC?CCB@BCC@@B@B?BFE@?@B?BB@B@CBBBBCCC3B@CCCCBBBB???8?>>?@@@1@C>B5;;;.;IE@GCCCDDFBB=B@CE@CBB?BDBBBCCCCCCCCCCBB?BBCC@BBBBAAAA>B@CBB?ABADDCCA?CCCCBB?BA=@@@:??>==8<>>;99::9:%:?<A98:CAA:;7;:>=?@:=:=>B::8:A@@@AB?B?CFE@AAA>ABBCBBCBAAABBCBBB?AAAAAB???<@A>>><?@>>BCC>A999
@ATNG8:02623:06446
GATGGTAGCGCACACATAGATACAGTACTCATTCGTTTCGGAAGAGACAGGTACGTTAATAGTTAATAGCGTACTTCTTTTTCTTGCTTTCGTGGTATTCTTGCTAGTTACACTAGCCATCCTTACTGCGCTTCGATTGTGTGCGTACTGCTGCAATATTGTTAACGTGAGTCTTGTAAAACCTTCTTTTTACGTTTACTCTCGTGTTAAAAATCTGAATTCTTCTAGAGTTCCTGATCTTCTGGGTCTCTCTCTCACGCACTACCATCGAATCACGAAAGTCT
+
65CC;>BCAAABBBBBCCCCCBBBECFDCC;;7<CBB?CC@DABBBCBBA:CCCCD@B@CCCC?C?CBBBCDCCC=AADDD3CC>A@CC=AABCABCD@CC?CAABBB=BACCCCBBADEE?@?ABBBBBBB@BCCD@BBBCCCCCCCBAABBBA?CBB?BD>B@BBBCCDDCD;@;;;;.;>C=BBBBB,@A;;;8;IIIEEGCCB5;;;;*;BBBC@C@CCAFGECCCC@C@CBCDDC?BBCC?CCCDCCCCBBBB:;;BBBB@BCDBC@CBAA@@@;@CAB
@ATNG8:02632:06415
GATGGTAGTGCGTGAGAGAGAGACCCAGAAGATCAGGAACTCTAGAAGAATTCAGATTTTAACACGAGAGTAAACGTAAAAAGAAGGTTTTACAAGACTCACGTTAACAATATTGCAGCAGTACGCACACAATCGAAGCGCAGTAAGGATGGCTAGTGTAACTAGCAAGAATACCACGAAAGCAAGAAAAAGAAGTACGCTATTAACTATTAACGTACCTGTCTCTTCCGAAACGAATGAGTACATAGATATACGTATAGCTACCATCGAATACGAAAGTCT
+
:;99.5=@ABBB<@@CCCCCCCCCC>CFC=?@@@@@7?<BGEDCCB>BB<@>?AA:999+339:;@??BB??=5=?::;;;';<:;2555&5::5<>>CCBB@@=@>AA?BBC?BBBBBCDDCCCCCCCCC@CCDF@CBBBBCCB?C?C;;9;BBBBCCCDCCBB@?>?B?ABA?BBBAA=???:?@@@A2AB?BAABBBCBB<A;>>@@<@;>=B;;:;DFDCCC@A<@@@5=00,000>BBBBBBDBBBAABBCBAA@??@A>A===@=<;:@@A:B???
@ATNG8:02634:06443
GATGGTAGCAGACGTGACAGAGCGCCAGAAGATCAGGAACTCTAGAAGAATTCAGATTTTTAACACGAGAGTAAACGTAAAAAGAAGGTTTTACAAGACTCACGTTAACAATATTGCAGCAGTACGCACACAATCGAAGCGCAGTAAGGATGGCTAGTGTAACTAGCAAGAATACCACGAAAGCAAGAAAAAGAAGTACGCTATTAACTATTAACGTACCTGTCTCTTCCGAAACGAATGAGTACTATGTAGAGCTCTATACTACCATCGAATCACGAAAGTCT
+
:?BB@BBCBBCBBB=CB=BCCFDDC?BCC@CCCBAA>A>ABBAABC@CD?B@BB>>?AAA3B?BBCBCBCB99929>@@BBB2@A>C5;;;*9AB<@AAACCCCC?B@BB?A@@>ABBCCBBCCCCCCCCBC?BBBC@BBCCCDBB?B?A::7;AAAABCB@CAAAEB?BB?BBB>A?778*3883<>@@A2BE@CCBBBBB@@:=:=>??3838ACAB@@@@AAAA>A?@?=6=996989CCCCCBBBBBCCCCA>????B@@@;>>>==:>=<=??>9????
@ATNG8:02592:06468
GATGGTAGATATATGCACGCTCTACCAGAAGATCAGGAACTCTAGAAGAATTCAGATTTTTAACACGAGAGTAAACGTAAAAAGAAGGTTTTACAAGACTCACGTTTAACAATATTGCAGCAGTACGCACACAATCGAATCGCAGTAAGGATGGCTAGTGTAACTAGCAAGAATACCACGAAAGCAAGAAAAAAGAAGTACGCTATTAACTATTAACGTACCTGTCTCTTCCGAAACGAATGAGTACTACTCTCAGAGACACACTACCATCGAATCACGAAAGTCT
+
DCBB?B<ABCCHGCCGCCB=>CCDD?BBC?BAB@@@?B@DDA;:5=4997;8@@AAAC?C+C598:::>@?===5=<@===9'>=??@CDD9BBB@CFDCCCB;;;/;>CC?BBC@BCCBBBCCECCDCCBBBACDCC@BBC@A@CE>B?BAA=ACBBBCCC?CBCDBB@BB?BBC@ABBBB=A@A;::9999%0>:00/0>>ABC>>>=CAA:@=@@C:;:;CBBBBBAF?BBC>CCC@BBCBBBBCCBCBCCABACCAA@BCCCD=??;;;=BBDBBBC>CCBD
@ATNG8:02594:06479
GATGGTAGACATATCGTACTCTCTGTACTCATTCGTTTCGGAAGAGACAGGTACGTTAATAGTTAATAGCGTACTTCTTTTTCTTGCTTTCGTTGGTATTCTTGCTAGTTACACTAGCCATCCTTACTGCGCTTCGATTGTGTGCGTACTGCTGCAATATTGTTAACGTGAGTCTTGTAAAACCTTCTTTTTACGTTTACTCTCGTGTTTAAAAATTTGAATTCTTCTAGAGTTCCTGATCTTCTGGTATACACACTCGCTCGCTACCATCGAATCACGAAAGTCT
+
BBCC?CBBBCDCCCEC>@@?>>>>@@@=;;;;7?@@C=@A>A?CCBCCBB?BD????D@CBAA>A>@???@@?;B=?>;;;+;;9A855)5>>8?:=?@;:949??ACC?>>@@A@>>;>BB<@;?@@@;;;A=@@@A:==B>>>A@@?@@@==::5:;;:@B;>;>AAA@@@AA<?@???5?<>;>AACA/@???A9>>=@@>=;///,/===,;;6//,/6;=7BAAA@>=:=<AAA>>>:=>@<@@@>>>@@@BAA@@@<<=AA=?????<@@@@?@?9?BAA
@ATNG8:02597:06460
GATGGTAGCACGAGTCACTCATATCCAGAGATCAGGAACTCTAGAAGAATTCAGATTTTTAACACGAGAGTAACGTAAAAAGAAGGTTTTACAAGACTCACGTTTAACAATATTGCGGCAGTACGCACACAATCGAAGCGCAGTAAGGATGGCTAGTGTAACTAGCAAGAATACCACGAAAGCAAGAAAAAGAAGTACGCTATTAACTATTAACGTACCTGTCTCTTCCGAAACGAATGAGTACTATGTAGAGCTCTATACTACCATCGAATCACGAAAGTCT
+
4444.449;;=5666=>=>>=655:654555><55165:@>995<5::8<8;;556A>>+>9<<=>;;;;/0*////;<<+>>9<.555&5;<9>ABBBB@9;;.;;@A=CCC@BAA=@@??AA??=>=8918?AA?BBBBBCBB>A=@@@<??BBBCBB?BBBBAA=??8>;;<:::<;3;87125555$65+298:>>@@@<@:=<881819=>9818?A@@>B<>8<;:.79929<898999::8;AB@AA???@BA@??>;???AA<?BBBBBB<B>>>
@ATNG8:02597:06468
GATGGTAGCACGACACGACGATGTGTACTCATTCGTTTCGGAAGAGACAGGTACGTTAATAGTTAATAGCGTACTTCTTTTTCTTAGCTTTCGTGGTATTCTTGCTAGTTACACTAACCATCCTTACTGCGCTTCGATTGTGTGCGTACTGCTGCAATATTGTTAACGTGAGTCTTGTAAAACCTTCTTTTTACGTTTACTCTCGTGTTAAAAAATCTGAATTCTTCTATAGTTCCTGATCTTCTGGAGATATCATCAGCGAGCTAATCGAATCACGAAAGTCT
+
BDED@C9;6=<:;;@BBAA>@99;=@@>?>BB?BAA@8@A=A?BA@@996=@@?@?:@5:9;<7<;==BCBAA;>677887)7@,33333(3<<=?BBA>@@49:@@CC?AAACCD>A?BBA9>;>;>?=>;;5887>:?>>866?>>>ABA@@@A=@>><>A<A>AA?<<=AAA=?@?@@3;6;;??@@@/?@?>>9>=<>AA<<<@<AAAAA'88AAA6A49959>>><888948/..78489;6A<>>B@@?>>>>A??????=A;;;<?AA>>>>9??A?
@ATNG8:02597:06485
GATGGTAGCACACGAGATCTCATCGTACTCATTCGTTTCGGAAGAGACAGGTACGTTAATAGTTAATAGCGTACTTCTTTTTCTTGCTTTCGTGGTATTCTTGCTAGTTACACTAGCCATCCTTACTGCGCTTCGATTGTGTGCGTACTGCTGCAATATTGTTAACGTGAGTCTTGTAATACCTTCTTTTTACGTTTACTCTCTTGTTAAAATCTGAATTCTTCTAGAGTTCCTGATCTTCTGGGTGCGCTACAGTCTCTCTACCATCGAATCACGAAAGTCT
+
A?A=:CBGEDDBCBB>BBBB@?;;A@<@B>AB=;;;?8@?:@<CC@@ADC@CCB@@=@:@:959>9=BCAAAA=@;==<=<'<83=?@?9=;;B?BBB?AA59:9AAB<?@AADABB????=A=@@==;;;>9>>;;188;:::;999=>?B>>><;::<?>:?7;:=>???@@=>=<;=:;6:5:BEDF/AABEE:8888;;:49>0878(5;:9<4:5:?;>>>>AAA<>;====;;579:>1///=;8<=?;<=>=>>???<<:9993666///=6<;:7
@ATNG8:02600:06494
GATGGTAGGCGAGAGTGAGACGCAGTACTCATTCGTTTCGGAAAGAGACAGGTACGTTAATAGTTAATAGCGTACTTCTTTTTCTTGCTTTCGTGGTATTCTTGCTAGTTACACTAGCCATCCTTACTGCGCTTCGATTGTGTGCGTACTGCTGCAATATTGTTAACGTGAGTCTTGTAAAACCTTCTTTTTACGTTTACTCTCGTGTTAAAAATCTGAATTCTTCTAGAGTTCCTGATCTTCTGGTATACACACTCGCTCGCTACCATCGAATCACGAAGTCAATATCCTACCGCCAGCCCAGG
+
44<<9=DE@BBBBBB?BCCCCBA@?555?@BB?B;;;6;A=AA=BBBCEBB?ADCCC=?>?CCC?C?AAACDDCBB?BCCCC3BC?BBBB=BBBC?BBB@BB@>=>BDD>@AAAB>>>:AAA<A;AAAA@>=>=BBA@<>>=?=>>>>?AAA>>>@<>>>=@@<@<?@AAAAAAA<>>???3?<@<@@@@@/@A@@@:@A@@@???=>:9@@@,=///<6<7??=>>>B???=B:==96--,---47:7;;==>??>>?;733---)-669?;?D===:67332,22,,(,,,06206---'.33
@ATNG8:02604:06487
GATGGTAGTATCTGCACACTCTGTCCAGAAGATCAGGAACTCTAGAAGAATTCAGATTTTTAACACGAGAGTAAACGTAAAAAGAAGGTTTTACAAGACTCACGTTAACAATATTGCAGCAGTACGCACACAATCGAAGCGCAGTAAGGATGGCTAGTGTACTAGCAGAATACCACGATAGCAAGAAAAAGAAGTACGCTATTAACTATTAACGTACCTGTCTCTTCCGAAACGAATGAGTACTGTATCTATGTGTGCGCTACCATCGAATCACGAAAGTCT
+
55<=:>CA@BDDBBBCCCCJCCCBBABCCACCBBAC@C=@ADABAC@BC@E?@??AABAC1?=?BBBBBBBBBB>BABDDDD0BC@D@CCC;CFKGCCCDBBCBC@CABB?ADE@CAAACCCCCCCDBBCCC@BBBC@BBBCBBBC<@<@::7;DBBBBBBBCBBBBBB?>>><@A:99AAAB?AAAA@2AB?B@ACCCCBC@B@BCEC@B?AA@@@<@A@@?BB@B@DCC=BBC@BAAABCCBBBBBBBBBBABBBB@A@@@=BA=;:5:=>>BED=B@::
@ATNG8:02604:06497
GATGGTAGCTATACGTATATCTATGTACTCATTCGTTTCGGAATGAGACAGGTACGTTAATAGTTAATAGCGTACTTCTTTTTTCTTGCTTTTCGTGGTATTCTTGCTAGTTACACTAGCCATCCTTACTGCGCTTCGATTGTGTGCGTACTGCTGCAATATTGTTAACGTGAGTCTTGTAAAACCTTCTTTTTACGTTTACTCTCGTGTTAAAAATCTGAATTCTTCTAGAGTTCCTGATCTTCTGGGATGTGTGCGCAGTGCCTACCATCGAATCACGAAAGTCT
+
CCCC?BBBCCCBBBBBCFGICBBCCCCDCCCD@BAAA<>A?@-//=:>;BB?BBB;:.4.4388.3-38888998;2;;;=;=$96(/////&/888-4386;?=@@@???9=><99897/6==5;5;@>=>=@@;@===<@>??===?>>>FDA===<>>>=>>:>=BBAA>AADD<@??@?5?<@<@AAAA/A===A:>=>>@A@A@B<????/?>>>A<?<?@<>>>@>>><@<A@@A>>:9===4=///=<:>>@@@ABB<>>?;?>?>?;>>@@AAA:A>>>
@ATNG8:02614:06492
GATGGTAGAGTACAGTGTAGTAGACCAGAAGATCAGGAACTCTAGAAGAATTCAGATTTTTAACACGAGAGTAAACGTAAAAAGAAGGTTTTACAAGACTCACGTTAACAATATTGCAGCAGTACGCACACAATCGAAGCGCAGTAAGGATGGCTAGTGTAACTAGCAAGAATACCACGAAAGCAAGAAAAAGAAGTACGCTATTAACTATTAACGTACCTGTCTCTTCCGAAACGAATGAGTACTACTCTCATATGACACTACCATCGAATCACGAAAGTCT
+
//::499AGDCCC:;6CCCCCBBBB?CCC?BBBA;;4:=@BC@@?C@A@>A=::9A?ABB1B>BB====;;<;;3;>ABCCC5:;::=BBB;CCIACCCCBBCDE@C@CB>B@@=@CCABBCCFEDCCBBBB@CCBB@BCBAAA@@=A?AAB?BBBBBBCB?BBFC??<>>8???:??AA@;@>>;:9:::(9A?CBB@>>>@@6;7;>?>6;7:>BA@?@DAAAAA@C?CCK>BBB>ABACCCCCCCBBAAABBCCABBABBB====>>=@?CBCCC>CBBB
@ATNG8:02616:06458
GATGGTAGAGAGACTGTAGCGCACCCAGAAGATCAGGAACTCTAGAAGAATTCAGATTTTTAACACGAGAGTAAACGTAAAAAGAAGGTTTTACAAGACTCACGTTAACAATATTGCAGCAGTACGCACACAATCGAAGCGCAGTAAGGATGGCTAGTGTAACTAGCAAGAATACCACGAAAGCAAGAAAAAAGAAGTACGCTATTAACTATTAACGTACCTGTCTCTTCCGAAACGAATGAGTACTGCGTCTCACTCTCGCCTACCATCGAATCACGAAAGTCT
+
56>A;@CCBBBCCCCBBECDCCCBD>CCC@DCB??A@C@CCC???C?CC?C?CCBBAAAA2B?CCCADDCC877.7>>@AAB5BC?C5;;;6;CFBFCBCCCEBB?B@BB?BBB@CCCCCBCBECCCDBBBC=CCDD>AABBBBAA>B@CBB@BBBCCCCA?ACAAAA?BB??>?;?????8=>>;::9999%9?<?99:B@ABC:>:==AA:>:=BCBB?AAAAABB?B?BBC=BCC?BBCDDABBBBBBAADAAABBBBC@CAB?BCAAA@BAAA@@@9@@@@
@ATNG8:02617:06460
GATGGTAGCTATACGTATATCTATGTACTCATCGTTTCGGAAGAGACAGGTACGTTAATAGTTAATAGCGTACTTCTTTTTCTTGCTTTCGTGGTATTCTTGCTAGTTACACTAGCCATCCTTACTGCGCTTCGATTGTGTGCGTACTGCTGCAATATTGTTAACGTGAGTCTTGTAAAACCTTCTTTTTACGTTTACTCTCGTGTTAAAAATCTGAATTCTTCTAGAGTTCCTGATCTTCTGGGTCTCTCTCTCACGCACTACCATCGAATCACGAAAGTCT
+
BBBB?BBBCCBBBBA<?DFICCCDCC===@CDCCDD=BBAC@BABEBCA?@BC;::;?BBCC@C@CBBBBBBCC>?????.?@78:DE>CB?><>>>:=>:?=@@@@>ABCBBBBB?>@A<A;?A???@@@<@@@A8<<A@@@@@@AA@@;;;B=B?>:?B=D:=>AAAA???=???BB6B5:487767(8=888-8=>;;;A888<@CFB/>?>>>:=:>@<@@A@77659,//:9==:==AB:B@???>>>@>>>BBB=>=A;;:;=A<=>==@AB:>>>;
@ATNG8:02618:06458
GATGGTAGCACGAGTCACTCATATCCAGAAGATCAGGAACTCTAGAAGAATTCAGATTTTTAACACGAGAGTAAACGTAAAAAGAAGGTTTTACAAGACTCACGTTAACAATATTGCAGCAGTACGCACACAATCGAAGCGCAGTAAGGATGGCTAGTGTAACTAGCAAGAATACCACGAAAGCAAGAAAAAGAAGTACGCTATTAACTATTAACGTACCTGTCTCTTCCGAAACGAATGAGTACGATGAGATCTCGTGTGCTACATCGAATCACGAAAGTCT
+
6:;;7<<==:;;=<==555544445.599399:;55.66;99AA9904:5:5:><:::::':)//69:9::=<<24344:::(::5:.555&9:==BCHCCED@A=@>A@<@AA<@@@;;;@@@EAA@BBBCAI;<;>A@@ACBAB=@<@00,0A?@AACC?DBCA@@@BB?BBB7:::9A9@@A=AACCE3AB>A???B?A??<?<@@BC3818<A<;7;BAAACD?B?BCC>BCF@BAABCEF:::BABBCBA==?A9::?=<;?=65-5778>>?6?=<<
@ATNG8:02619:06450
GATGGTAGCGCATATCAGCGCAGCCCAGAAGATCAGGAACTCTAGAAGAATTCAGATTTTTAACACGAGAGTAAACGTAAAAAGAAGGTTTTACAAGACTCACGTTAACAATATTGCAGCAGTACGCACACAATCGAAGCGCAGTAAGGATGGCTAGTGTAACTAGCAAGAATACCACGAAAGCAAGAAAAAGAAGTACGCTATTAACTATTAACGTACCTGTCTCTTCCGAAACGAATGAGTACCTCTCAGACGCTCGTCCTACCATCGAATCACGAAAGTCT
+
ABBC?B@<;9;BCEDCBBBCBBBBB=CCC@BBCCBA=A=@@BBBBC?CC?B?ACBAAAAA2A?CBCBCICCBBB<@A99999*9?;A4;;;.;CC@DECCBBGBC@B@BC@CAC?CCCABBBCABBBBBBCCACCCC@BCCCBBBB@B@DAA>ABBBBCCB?CCDDCC?BB?ABA;??9993:AB?BCBBB3AB?B??@CCCBB?B?BADD<><:>BAA?BB@@@CC@CABBA<B;;8;CBFCAB?AAABBBBBBBB?@@C?CBB@BBB=>:=ACCBBB<ABBB
@ATNG8:02619:06484
GATGGTAGCAGACGTGACAGAGCGCCAGAAGATCAGGAACTCTAGAAGAATTCAGATTTTTAACACGAGAGTAAACGTAAAAAGAAGGTTTTACAAGACTCACGTTAACAATATTGCAGCAGTACGCACACAATCGAAGCGCAGTAAGGATGGCTAGTGTAACTAGCAAGAATACCACGAAAGCAAGAAAAAAGAAGTACGCTATTAACTATTAACGTACCTGTCTCTTCCGAAACGAATGAGTACAGAGAGTACGATATGTCTACCATCGAATCACGAAAGTCT
+
5:==8559=995;=<<;<<@ICCCFACBB@BDC@@@<A;>@@898B?BC?B??@00/:::+:<??:ABBCC99929@BCCCC3DC@C6;;;-;BC?BBBAAABBC@EABB?BBC@CCBBBCDCBCBCCCCBA=AA;;4;;;;AA??>@@C@A?@DDDCCAB>BBCCBB@CC@BCB=??>==7;;<8==>>=?&=@?9979BAA>?7;797>>2;6;>A;;7:B@?@<B8<748834::<ABBBBBD::9BCBCCCBA:99BAAB>>:?>?>?;>><=888*8:88
@ATNG8:02619:06492
GATGGTAGTATAGAGCTCTACATAGTACTCATTCGTTTCGGAAGAGACAGGTACGTTAATAGTTAATAGCGTACTTCTTTTTCTTGCTTTCGTGGTATTCTTGCTAGTTACACTAGCCATCCTTACTGCGCTTCGATTGTGTGCGTACTGCTGCAATATTGTTAACGTGAGTCTTGTAAAACCTTCTTTTTACGTTTTACTCTCGTGTTAAAAAATCTGAATTCTTCTAGAGTTCCTGATCTTCTGGTATACACACTCGCTCGCTACCATCGAATCACGAAAGTCT
+
59<<8<BCAC@>>>===>@C@C:9:CCBBC;;8;AA@;@@<@=@AAAB??<@@AAA?B?BBBD=A=9:9AAAA@A<?AAAB1???BB?C:ACDC58:C=AA???>?AB;?:::A?@@;;999>5<<?==<>><AADB:==@AA@;;;????;;:?:>>@<>>;><>===?<=;<7///::-:,/-/;@@@+@<8777'5::=;>;988(/////$//7<==A;AA:??;==;<;A6?>>@::5:=@<AAABAA@????AAAA=>>?A:>=@A@<AA@>>>>8>>BA
@ATNG8:02623:06458
GATGGTAGTGTCATATGAGAGTGTGTACTCATTCGTTTCGGAAGAGACAGGTACGTTAATAGTTAATAGCGTACTTCTTTTTCTTGCTTTCGTGGTATTCTTGCTAGTTACACTAGCCATCCTCACTGCGCTTCGATTGTGTGCGTACTGCTGCAATATTGTTAACGTGAGTCTTGTAAAGCCTTCTTTTTACGTTTACTCTCGTGTTAAAAATCTGAATTCTTCTAGAGTTCCTGATCTTCTGGTATGACTAGTGTACTACTACCATCGAATCACGAAAGTCT
+
45=>:>BCCCEEBA<@CCHDCCCECA??C>=A<=BBC<BB?=9===>CCC@CCCCC@F@CDCB?CACCCECBBDB=A@@@?2?@:??@@;@BBB@CCC@CD?CCCCCC?CCDEECGG@ECB@CDBBBCCCCC@CCEE>BBBBCCCCDCDCCBB@@<AAA=BC?B@BBDGCCCBB?BCCE?EE@CACDDDC2BC;;;9;BCCCCCCDCACGDC5CGGDCAC@CC@CBBCBBB@C@CCBDFE@CBB@C@AACCCCCCCCDCCCECCC?@@@BB@CCCCBDD=CBBB
@ATNG8:02623:06482
GATGGTAGACATATCGTACTCTCTGTACTCATTCGTTTCGGAAGAGACTGGTACGTTAATAGTTAATAGCGTACTTCTTTTTTCTTGCTTTCGTGGTATTCTTGCTAGTTACACTAGCCATCCTTACTGCGCTTCGATTGTGTGCGTACTGCTGCAATATTGTTTAACGTGAGTCTTGTAAAACCTTCTTTTTACGTTTACTCTCGTGTTAAAAATCTGAATTCTTCTAGAGTTCCTGATCTTCTGGGCTGCGCTGATATGCGCTACCATCGAATCACGAAAGTCT
+
??=>;@D@@@;;;=BDCCCIDCDDCCDCCBCB?CCDD<BA?C@CCFAA@=9==>AB?B;?@872328=::@A@>@;999999#33,359<69BAB@BBB?BC>AAAAFD=>=A::<DE<>=@<@=???@676?8==;;5;;>>???>>>@@=====8<::4888,87=<==<::56.27AAA2>49425555'2:;;9095779;<==>1////(//--3*-*/>5<66:?<<8989;----*,26=.7-//>;66:::98=633994333999====:::2///<
@ATNG8:02623:06495
GATGGTAGAGAGACTGTAGCGCACCCAGAAGATCAGGAACTCTAGAAGAATTCAGATTTTTAACACGAGAGTAAACGTAAAAAGAAGGTTTTACAAGACTCACGTTAACAATATTGCAGCAGTACGCTCACAATCGAAGCGCGTAAGGATGGCTAGTGTAACTAGCAAGAATACCACGAAAGCAAGAAAAAAGAAGTACGCTATTAACTATTAACGTACCTGTCTCTTCCGAAACGAATGAGTACCTCTCAGACGCTCGTCCTACCATCGAATCACGAAAGTCT
+
9:BC@CCCCCCBBBCCBEECBBBBD>CCC@CCCBBB@B@BCCCBAA?CC?A?BABACDDD2A>ABCCCDBB>=;3;>9:;:;*;A=A;BBB<BCC@CCCBCCCCC@D@CD@CCC=@@CCCCCCCCCCCCCCC?CC?@<@@??@??=@@CED@BBBCCBBB?BBBBBB?BC??>?=??AAA<AA@=@@@@@@(>A=A///==A<=1838=@C5;7;@C@@>@CAAABB@CAAAA=ABB?CBBBBCC@BBAAAACD>>>===A<ADD=AA:;;=A@@@???9????
@ATNG8:02625:06496
GATGTAGCGAGCGAGTGTGTATACCAGAAGATCAGGAACTCATAGAAGTAATTACATGATTTTTTAACACGAGAGAAACGTAAAAAAGAAGGTTTTACTAGACTCACGTTAACAATATTGCAGCAGTACGCACACAATCGAAGCGCAGTAAGGATGGCTAGTGTAACTAGCAAGAATACCACGAAAGCAAGAAAAAGAAGTACGCTATTAACTATTAACGTACCTGTCTCTTCCGAAACGAATGAGTACAGAGAGTACGATATGTCTACCATCGAATCACGAAAGTCT
+
87//////79445:;;;;>;;///)/795954444.4.4444/6663///)/)///33333333#3-387788>8==3;8333333#3;;9:;=;/9@000?009AA@B>@=@D@@@?;>???@?BBBABAACDCC=ACCB>@@ABB@@A;@<@??;?AAAABBB?BA=<<<4;;:;;;5;;:;;1:=>699997.5;4:222255782623337+/+/:A@@BCCCCECD@C?@@@;@@@>BBCCDCCCBBBBBBBBBBBBBBBBB==;<>?@@>ABBBBBC>C===
@ATNG8:02627:06481
GATGGTAGAGAGAGCTCTCTCATCGTCTCATTCGTTTCGGAAGAGACAGGTACGTTAATAGTTAATAGCGTACTTCTTTTTCTTGCTTTCGTGGTATTCTTGCTAGTTACACTAGCCATCCTTACTGCGCTTCGATTGTGTGCGTACTGCTGCAATATTGTTAACGTGAGTCTTGTAAAACCTTCTTTTTACGTTTAACTCTCGTGTTAAAAATCTGAATTCTTCTAGAGTTCCTGATACTTCTGGATACACTCATGGCACCTACCATCGAATCACGAAAGTCT
+
B@BC;B=BA@;D>@?==AAA:66<<?;@CBB@CEFF=BB@D?@ABBBBB?BBBBB@B?BBCB?B@CCBBBBA??7AABBB3BB?BBB?6:;:<1733,396888<=B@BBBBBB==:=@@:>8>>A886;;=AAAB;AA@@@A>>>>>CA@;;;:>=A<AB<A<>>>@@@AAA7:;BBB6B<@7;;=>=+;:<<</:4:>::888//(-666+6-//96<6@A=AAAA::;=B<?==///;77772;------3355596737883866884335778:066::
@ATNG8:02628:06479
GATGGTAGTATATCGCGTCGCTATCCAGAAGATCAGTAACTCTAGAAGAATTCAGATTTTTAACACGAGAGTAAACGTAAAAAAGAAGGTTTTACAAGACTCACGTTAACAATATTGCAGCAGTACGCACACAATCGAAAGCGCAGTAAGGATGGCTAGTGTAACTAGCAAGAATACCACGAAAGCAAGAAAAAAGAAGTACGCTATTAACTATTAACGTACCTGTCTCTTCCGAAACGAATGAGTACTGTATCTATGTGTGCGCTACCATCGAATCACGAAAGTCT
+
<<BB@CCCBCCBBBBCCFCBCCCCC@CCC@DCCCCBCCAIGHCCDC?CB8;8;@@BBDEE5@?ACBBBBBB<;;0;B;:;;;;$;999;>>>2?E@:@B=BCBA996;?BB>@@@>AABCCCCCBBBB=<>00+0@000+;@@@@>00,0;=>B@CBBBCCBB@BDBB@?=?A>ABB=@@999+9<<;99:9::%:?<?999BBFBB?B?BBBC:>:=ACBB@BDBBBBB@D@BBB>B@@>@CCDBBBBABBBBCBBBCBBBBBBBBB?CCAA?<@@@AAA@8A:::
@ATNG8:02629:06465
GATGGTAGTACATGATAGACGACACCAGAAGATCAGGAACTCTAGAAGAATTCAGATTTTTAACACGAGAGTAAACGTAAAAAGAAGGTTTTACAAGACTCACGTTAACAATATTGCAGCAGTACGCACACAATCGAAGCGCAGTAAGGATGGCTAGTGTAACTAGCAAGAATACCACGAAAGCAAGAAAAAGAAGTACGCTATTAACTATTAACGTACCTGTCTCTTCCGAAACGAATGAGTACGATGAGAGAGCTCTCTCTACCATCGAATCACGAAAGTCT
+
;<>C@CCCBCBGBC@@@@AB;::?@8@=A@BCB9:67?;;CC?@AB?A@>A=???;;;;;*;=BBCCHCCBCCC=BB::9:9*:D>D2;;;6;CC@CCBBCDDDC@C?BB=BAC?CCA?CCCCCAABBBCCD?CCBC?CCCCBBBA?B@DCC?CCCDDBBA=ACDCCC=BB@BAA=@???<8@>>;===??.?A?C:9:CBBBE<?>?BBB5938ACCBACCBBBBB?B?BBA=BAA?BCCBBDCBAAAABBCCBBB@@@@@@BC@BA>=>=ACBBCCB=A:::
@ATNG8:02634:06472
GATGGTAGCACACGAGATCTCATCGTACTCATTCGTTTCGGAAGAGACAGGTACGTTAATAGTTAATAGCGTACTTCTTTTTCTTGCTTTCGTGGTATTCTTGCTAGTTACACTAGCCATCCTTACTGCGCTTCGATTGTGTGCGTACTGCTGCAATATTGTTAACGTGAGTCTTGTAAAACCTTCTTTTTACGTTTACTCTCGTGTTAAAAATCTGAATTCTTCTAGAGTTCCTGATCTTCTGGTATACACACTCGCTCGCTACCATCGAATCACGAAAGTCT
+
@ACC;?BBBBBCCCCCCCCCEGCCDDBBA@AA<BGEI?FD?B?CCCEDCC?CCCCC?B?BCCD@C=A@ACCBBBC?88888(9?;>=??8;BBC?BBB?AB??>>A885:AAACBAA==AA=A<AAAA>??@<@>>A:@??>>>=>>>???888@:;===??;><>>=AAAAAA<>AAAA/A=D<>>><<.<><<<5>=;>>>C>=<6<DDD/D<==>=B<@@;AACA>>><@:>>AA>>:==D>AA>=AAAAA?????@AA@@A;AA<<<:@<<<@AA9A<>>
@ATNG8:02635:06490
GATGGTATGCACTGGCACACATCCCAGAAGATCAGGAACTCTAGAAGAATTCAGATTTTTAACACGAGTGTAAACGTAAAAAGAAGGTTTTACAAGACTCACGTTAACAATATTGCAGCAGTACGCACACAATCGAAGCGCAGTAAGGATGGCTAGTGTAACTAGCAAGAATACCACGAAAAGCAAGAAAAAAGAAGTACGCCATTAACTATTAACGTACCTGTCTCTTCCGAAACGAATGAGTACTAGAGAGCACACGTGTCTACCATCGAATCACGAAAGTCT
+
59C>;?CA@@FDBA?BIGCCBBCC>CCC@CBBCAB?BAEBBBCBB@BC@C@BBBBCBCC2B?BEE@@@CBBBC>@?CCEEE5;;5:29::6:BCAC;;;BBCBBFD@CB@CBB>AACBDCECCCDCCCBBB?BB??<@CBBCGBA?B?B;;:;@@BBCCCAAABBCC?9959A?9?>9999+9<=9>>>>@@'@B?A888@@<@A=C;?>AA<A;??A@@8<<666<<9><@A@9ABB=888?>>>D;;;<;@B@@@>>???CBBB?B>?>B?===@@@@9?<=<
@ATNG8:02594:06516
GATGGTAGGACGAGCGTCTGAGAGGTACTCATTCGTTTCGGAAGAGACAGGTACGTTAATAGTTAATAGCGTACTTCTTTTTTCTTGCTTTCGTGGTATTCTTGCTAGTTACACTAGCCATCCTTACTGCGCTTCGATTGTGTGCGTACTGCTGCAATATTGTTAACGTGAGTCTTGTAAAACCTTCTTTTTACGTTTACTCTCGTGTTAAAAATCTGAATTCTTCTAGAGTTCCTGATCTTCTGGTGTCTGATCTGTATCACTACCATCGAATCACGAAAGTCT
+
BABB@BBC@BC;66:::<696B@@>BB;;9??:?BBA<BC8;::AAB;;0<=@=00+/49=:>;@@CCCCCCBAB>;;;;;;%;@599@C;BCBB>BA@>@C7;;;CDC@CBBBBBBB>BA@=@=AABBBCBB@BCBB=AACBBBD;;9BBC??@?:>9949@=A=BABAAAAAA=A:;;;.9<C?CCCCB*;:;;;0:;AACCCAAA?CCCC5BBCCBBDADCACCCCB<<9;@CBBBDA=@@B<CDCAAACCBB<=;CCECDAA>@DBBB@ACEDCBC>BAAA
@ATNG8:02596:06529
GATGGTAGCGCGAGAGCGTAGACCCAGAAGATCAGGAACTCTAGAAGAATTCAGATTTTTAACACGAGAGTAAACGTAAAAAGAAGGTTTTACAAGACTCACGTTAACAATATTGCAGCAGTACGCACACAATCGAAGCGCAGTAAGGATGGCTAGTGTAACTAGCAAGAATACCACGAAAGCATGAAAAAGAAGTACGCTATTAACTATTAACGTACCTGTCTCTTCCGAAACGAATGAGTACGATGAGAGAGCTCTCTCTAATCGAATCACGAAAGTCT
+
CCDD@CBBBBBBCBCCCCCCCCCC>CCC@CCCC@@?@@CCCDABA?AC?C?CCCAAAAA3A?CCCACBBB@@@;@BBBCCC5CC@D@BBB;BCFACCCCCCCBB@B@CC@CCC?CCBBCCCCCCCCCCCCC?CBBB>AABBCBBB?B?BBB@BBBDDDCC?@@@CCC@CC@>>>799@@@8@99989899(:A>B878ABABC<A;??AA:>:=@BBB@BCCBCBB?B=ACC=CAC?AAABCCCCABABCAABBAA@>>>AAD=A>>?=AA>>>@@9@>>>
@ATNG8:02603:06504
GATGGTAGCATCATGCATATCTCACCAGAAGATCAGGAACTCTAGAAGAATTCAGATTTTTAACACGAGAGTAAACGTAAAAAGAAGGTTTTACAAGACTCACGTTAACAATATTGCAGCAGTACGCACACAATCGAAGCGCAGTAAGGATGGCTAGTGTAACTAGCAAGAATACCACGAAAAGCAAGAAAAAAGAAGTACGCTATTAACTATTAACGTACCTGTCTCTTCCGAAACGAATGAGTACAGAGAGTACGATATGTCTACCATCGAATCACGAAAGTCT
+
44:<8=BBBDCCBC>>??==CBBBC<;@B=AA@@@?=@?@<<00/717;6:;98998333$36<???DBBAAAE@BBBBBBA2AB?A=@@@7@EE=AABCIBBBC?A?ACAEDD@BB@@@BCCEBBBCBCBA?@@@@=@@@@B;;;<@;@@>;?BBBBAAC?A@AA@A>@A?AA@4<773;>0<7718@DDED)BC?794?;<==705058772:;>;AAA6;:>=<8>4708>?8?BC=??BBBBBBBBBBBBBFFB>>?A?????9;?<;><=<;:5//)/5/-
@ATNG8:02604:06518
GATGGTAGCTCGCTGATGATATCTCCAGAAGATCAGGAACTCTAGAAGAATTCAGATTTTTAACACGAGAGTAAACGTAAAAAGAAGGTTTTACAAGACTCACGTTAACAATATTGCAGCAGTACGCACACAATCGAAGCGCAGTAAGGATGGCTAGTGTAACTAGCAAGAATACCACGAAAGCAAGAAAAAGAAGTACGCTATTAACTATTAACGTACCTGTCTCTTCCGAAACGAATGAGTACTACTCTCAGAGACACACTATCGAATCACGAAAGTCT
+
::===B<<66665<<<99966<AB@=;;;?C;;;;;4;>?>?BBCB?DC?A=AA??<@A@1A=774CBAA@999299;9===*==7:.555&5:;5<;?A@BBDD@B@BB?BBB>A@CCCCCCCCCCBDDFE@BBAA=@@A@B?@@;@=AAA>AA@@AAAA?AAAAAA@CC=AAB>877;;3;8;7=BCFE3BB;887;?<:994;9<99A8=8=<AAA=@BC@@?B@B=?@D>D::8:??@A@@???AABABDB???CB==>>A???<@>AAAAA<ACCC
@ATNG8:02610:06527
GATGGTAGATACTCGCTGATACACCCAGAAGATCAGGAACTCTAGAAGAATTCAGATCTTTAACACGAGAGTAAACGTAAAAAATAAGGTTTTACAAGACTCACGTTAACAATATTGCAGCAGTACGCACACAATCGAAGCGCAGTAAGGATGGCTAGTGTAACTAGCAAGAATACCACGAAAGCAAGAAAAAAGAAGTACGCTATTAACTATTAACGTACCTGTCTCTTCCGAAACGAATGAGTACACATCGTCGTGTCGTGCTACCATCGAATCACGAAAGTCT
+
;;>D@BAADDDCCCCAACAACCCFL?BBC@BCBC@A>@@CCD??@C@BB?B@BDBABCDG<?=?BCAABBCBBC8@@999999$9:;96=B=8:?=7::<CBBBBB<><>D?BBB<=<>>BCCCEDBBBCBCB?B@@B>AAA@ABAA<B@C:9;:CEEDAA@?CCCABB@BB?BBB798>;;3=99399999:%9@;A99:BBBCD?C?BBB?:>:=BCBB@BBBBCCC@C?CCC=CCC?AAAAACCCCAAABCCC@@@DDDABA??=?AAAC@BBBBBAB>BBBB
@ATNG8:02612:06501
GATGGTAGCACGAGTCACTCATATCCAGAAGATCAGGAACTCTAGAAGAATTCAGATTTTTAACACGAGAGTAAACGTAAAAAGAAGGTTTTACAAGACTCACGTTAACAATATTGCAGCAGTACGCACACAATCGAAGCGCAGTAAGGATGGCTAGTGTAACTAGCAAGAATACCACGAAAGCAAGAAAAAAGAAGTACGCTATTAACTATTAACGTACCCGTCTCTTCCGAAACGAATGAGTACGATGAGATCTCGTGTGCTACCATCGAATCACGAAAGTCT
+
55>D;CBBBC@;;>?CCCCCCCCCC@CCC@BCBBAA=A@CCCBBBB@BD@B@BA@@?@@@,@<?DCCCDDC???:?CBBCCB5BD<@4;;;.;AB>BCCCCCBBB=@<@A=AAC?CBBBCBCCCCCBBCCCC@CBBD@BCABBECC?B@B@@>ACCCBBCC?BBCBBB@AA=@??>AA:::,8<<9::::9:%0:;=0/0@?>;;1615978+5.58;><<265:::?:=<:::-9=>;?BB???GDDAAA???A???@@?????C?CCBAA=@@<<888*8::;
@ATNG8:02613:06532
GATGGTAGATACTCGCTGATACACCCAGAAGATCAGGAACTCTAGAAGAATTCAGATTTTTAACACGAGAGTAAACGTAAAAAGAAGGTTTTACAAGACTCACGTTAACAATATTGCAGCAGTACGCACACAATCGAAGCGCAGTAAGGATGGCTAGTGTAACTAGCAAGAATACCACGAAAGCAAGAAAAAAGAAGTACGCTATTAACTATTAACGTACCTGTCTCTTCCGAAACGAATGAGTACGAGAGAGCACACGTGTCTACCATCGAATCACGAAAGTCT
+
59>>;CC?@@BAC@BBAABBBBCBB>BCC?@@BB<;6::?@ABBAD?DC?C?AAABCCCC3C@BBB???ABBBA;@@<;;;;*;@=@=CCC:C;;:;DCCBDDAA?@ADD@CCC?BCB@@ABBBBCCCCCBB@CAAA>AAAACCBB?A?B;;7;AAAABAA=AAC@A@@CC?@@@<>?:::28@@<ABBCBB)BA?BBCBBB??A<@<@AAC;><>AB@@>@CBBBBB?B?BBC>BBB?ABB???AAABBBBBBBCB?@@BBBBBD?@@@A@8;;BBCEC>C@?@
@ATNG8:02614:06542
GATGGTAGACATTTCGTACTCTCTGTACTCATTCGTTTCGGAAGAGACAGGTACGTTAATAGTTAATAGCGTACTTCTTTTTCTTGCTTTCTGTGGTATTCTTGCTAGTTACACTAGCCATCCTTACTGCGCTTCGATTGTGTGCGTACTGCTGCAATATTGTTAACGTGAGTCTTGTAAAACCTTCTTTTTACGTTTACTCTCGTGTTAAAAATCTGAATTCTTCTAGAGTTCCTGATCTTCTGGTATACACACTCGCTCGCTACCATCGAATCACGAAAGTCT
+
CBBC@CC@BBCCD>CDCBBBCCCCCBA@A@A@>@;;;0;@5:45???49584:4::0404;:=191739::<?8@7<?BCB1BB>?;661///885=:<:>=8:8852506;222;;A<A89384:9><>@BB;??@@7;;@?:;;;@?>>>:;;=;>AB==>:=:==@@@AAA>8:5555&249022222$26666-5585555559-///.$../.<590:948;9///74848><>>@8;;A=A@@>>>>>>>@@AA==>>=A<A=>>?<?==>;;:6;AAB
@ATNG8:02619:06514
GATGGTAGCGCACACATAGATACAGTACTCATTCGTTTCGGAAGAGACAGGTACGTTAATAGTTAATAGCGTACTTCTTTTTCTTGCTTTCGTGGTATTCTTGCTAGTTACACTAGCCATCCTTCTGCGCTTCGATTGTGTGCGTACTGCTGCAATATTGTTAACGTGAGTCTTGTAAAACCTTCTTTTTACGTTTACTCTCGTGTTAAAAATCTGAATTCTTCTAGAGTTCCTGATTTCTGGGTCTCTCTCTCACGCACTACCATCGAATCACGAAAGTCT
+
66?D;?ABBCBBBBBBCCCCCCCCCCDBBCBB@BCCE=CC?C@CCCCCCC@CCDCC@C?BBDD?C?CCCCBBBAA>ADDDD2CC?CCBB>BCBB?B;;4;:5;AACBM@EDEECCCC@CDD?B?BDDCCBB?AABC?DCCCABBBDCCCCCBBE>BBC@BC?B@BBBBBBCCC@BBBCC;C@C@CDDDD3BBBDD=BBCCCCCCCC@CCCC5CBBCD@C@CD@CCCC@@A@C?BBDED;A:;:/;@@AAAAADDCCCCCAAAB@BB???@CCCCCFD>C@@@
@ATNG8:02626:06524
GATGGTAGCACGAGTCACTCATATCCAGAAGATCAGGAACACTCTAGAAGAATTCAGATTTTTAACACGAGAGTAAACGTAAAAAGAAGGTTTTACAAGACTCACGTTAACAATATTGCAGCAGTACGCACACAATCGAAGCGCAGTAAGGATGGCTAGTGTAACTAGCAAGAATACCACGAAAGCAAGAAAAAGAAGTACGCTATTAACTATTAACGTACCTGTCTCTTCCGAAACGAATGAGTACGTGTGCGACGTGTCTCCTAATCGAATCACGAAAGTCT
+
BDHM?BBBBBCCCCCCBBCCCDDCD:CCC?CEEFAA?B@CCBCCBDCC?BBAC@A@C@@@@@0@?BBBCCCCFBBB<A;;;:::*;C>C6;;;.;AA=AECCCCCCC?C=???ABB?CBBBCCDDCCCBBCCCE@??@A?A???BBAA=B@C@@?AAAAEBBD?BBBCCC@>?>?BC>AABAA9@9959BCCD3B@=?===AAAAB<><>?@@9=:==BBB@CCBBBCC?B?BBB=BCD?A@ACBCBBBBBBBBBBBAAABBC?BC?BABC@BB;;<AB:A;;;
@ATNG8:02628:06500
GATGGTAGCTATACGTATATCTATGTACTCATTCGTTTCGGAAGAGACAGGTACGTTAATTAGTTAATAGCGTACTTACTTTTTCTTAGCTTTTCGTGGTATTCTTGCTAGTTACACTAGCCATCCTTACTGCGCTTCGATTGTGTGCGTACTGCTGCAATATTGTTAACGTGAGTCTTGATAAAAACCTTCTTTTTACGTTTACTCTCGTGTTAAAAATCTGAATTCTTCTAGAGTTCCTGATCTTCTGGTAGAGCGTGCATATATCTACCATGAATCACGAAAAGCTCT
+
BB@@<><>9>BBABBABBCMCCCBBB666<<;79555)5:5:6///////)/7///1738)0//)/5:9:?@9837,333333$33,339988+833304;96:?9????8923:>>:===7<:>5;7;?@A;:;>=A>>@8<>>>>>?;;;;;;;;;@:==B<>>;>5;;?==<>>=7::88888(8:>5;;>>>.78??A8@<=<=:::9768999+9///76<6??7>@BB>==:>=@@??==:====A@@@AA888:<==756==9868@:9055722222&25575
@ATNG8:02630:06548
GATTAGTCTCAGATAGTCTATAGTACTCATTCGTTTCGGAAGAGACAGGTACGTTAATAGTTAATAGCGTACTTCTTTTTCTTGCTTTCGTGGTATTCTTGCTAGTTACACTAGCCATCCTTACTGCGCTTCGATTGTGTGCGTACTGCTGCAATATTGTTAACGTGAGTCTTGTAAAACCTTCTTTTTACGTTTACTCTCGTGTTAAAAATCTGAATTCTTCTAGAGTTCCTGATCTTCTGGTATAACTAGTGTACTACTACCATCGAATCACGAAAGTCT
+
CDD?BBCCCCCDCCCBCBCCCCCBCCDCCC@CBBB=BC@C@BDBCCCCACCCCC=A=ABCB@CABBBEECCCC@CCCCB5CC@C@EE>CCCC@BAB>AD@B@@ECDACCCDCBBC?BBC@C?CCCBDBBB@CCBB?CCCBBBCCBBBBAAACB@CBB@BC?B?AADCDCJCC@CGFJH<C@D>;;;;;*;ABBC>BCDJFCBBBC@BBBB5B@AAC@C@CC@DA@@B@@=@@CCBBBB@DDF@BBBC?CCBBABBCCCBBBBB@BAAAB@B@@@CCF>C999
@ATNG8:02636:06502
GATGGTAGAGAGAGCTCTCTCATCGTACTCATTCGTTTCGGAAGAGTCAGGTACGTTAATAGTTAATAGCGTACTTCTTTTTCTTGCTTTCTGTGGTATTCTTGCCTAGTTACACTAGCCATCCTTACTGCGCTTCGATTGTGTGCGTACTGCTGCAATATTGTTAACGTGAGTCTTGTAAAACCTTCTTTTTACGTTTTACTCTCGTGTTAAAAATCTGAATTCTTCTAGAGTTCCTGATCTTCTGGCGCGTATGTATTCGCCTACCATCGAATCACGAAAGTCT
+
5;==:=;;;=666===;;<<<;><<66659;;:>?FG8==8=8<955<;;7::9;;4949;=<:??BA?AA?858?B??>>+88588<=4534=<.34:48;633.33357<<;::444.4;@8<296??@?BB6::@@=>9:;CAAAAAABAABCC?CDD?BB@G@BB:::@@BA@DAABA:@=A?BCBC@,>>9999&9???ABCCCC@CHHH5;9:@@-0+00+00>>>@A<@=@BCGCD?BCD?B;;;;9:=@@A?ACE@BCBACCB;;:;BBBBBB=B:99
@ATNG8:02638:06526
GATGGTAGCGCGACGAGCGTAGACCCAGAAGATCAGGAACTCTAGAAGAATTCAGATTTTTAACACGAGAGTAAACGTAAAAAGAAGGTTTTACAAGACTCACGTTAACAATATTGCAGCAGTACGCACACAATCGAAGCGCAGTAAGGATGGCTAGTGTAACTAGCAAGAATACCACGAAATCAAGAAAAAGAAGTACGCTATTAACTGTTAACGTACCTGTCTCTTCCGAAACGAATGAGTACTATGTAGAGCTCTATACTAATCGAATCACGAAAGTCT
+
CCCC?CCAACBBCCCDCCCDGCBBB>BCEACCCCAA?A?BBADCCB?AC=B?BBBBCCCC2C?BCB@BBBCBBB9A?>@@@@0@D=C=AA@7@AB>BCCBBBCCC?B?BC?BBB?BCCBCCCCEDDCAACCC?CCCC?BBBBBBAA=B@CBB?BCDDBAAA?CCC@@@?CC@BBB<??AAA;A@@;99999(9<9>A@A@A@@@:=:=@AA7;7;AB@@>@AABBBC@C@BBB=BBBABBBBBBCABBCCBBAAA@@@AAAA=>:=???=?AAA???9????
@ATNG8:02639:06538
GATGGTAGCACGAGTCACTCATATCCAGAAGATCAGGAACTCTAGAAGAATTCAGATTTTTAACACGAGAGTAAACGTAAAAAGAAGGTTTTACAAGACTCACGTTAACAATATTGCAGCAGTACGCACACAATCGAAGCGCAGTAAGGATGGCTAGTGTAACTAGCAAGAATACCACGAAAGCAAGAAAAAAGAAGTACGCTATTAACTATTAACGTACCTGTCTCTTCCGAAACGAATGAGTACCTCTCAGACGCTCGTCCTACCATCGAATCACGAAAGTCT
+
45==8<<CE===??BB966<556<?<@??;?CCBCC=B=A:59?;@:==:=:66555<<<+=9<==;::;77:;30//0///$/729.555&555.6@<BBBBBC@C@;<:<BC>AA@@@BCBBBAA@AAAB@C@AA?DDCCFE??<@<@;;5;;;9?<<A>@B888?9?>>@B;;?>877)777/789999%9=9>847?;<<;.5/2799/:3:;@BC@BBABB==392897.3>?9?=@@??C?@@A998@@A@A655@;?>;176556/5=BBCBB>BBBB
@ATNG8:02592:06593
GATGGTAGACATATCGTACTCTCTTTACTCATTCGTTTCGGAAGAGACAGGTACGTTAATAGTTAATAGCGTACTTCTTTTTCTTGCTTTTCGTGGTATTCTTGCTAGTTACACTAGCCATCCTTACTGCGCTTCGATTGTGTGCGTACTGCTGCAATATTGTTAACGTGAGTCTTGTAAAACCTTCTTTTTACGTTTACTCTCGTGTTTAAAAATCTGAATTCTTCTAGAGTTCCTGATCTTCTGGTATACACACTCGCTCGCTACCATCGAATCACGAAAGTCT
+
;<BCADCEEECCCCCCEGCCDB<<<6<;>A:;49=>?6@=:@8:;;@<@B?BBBBA5:59?>=;@@BB=CCA<@C6AA===+=<,33333&39:;8B=B@CC?AAAB??9?=?@@B??<@>><>=B@===6776<AAA<:;:>@AAA====7///=176=87717=<::<>;=@A;=::9:,:9>;@AABA/AABCB:A@@@C@?:888*8===+=;;;>9=7;;3997:;9;494:>=>8838@>;AB;;;B>==>>?>>>C???B=>>>>><>??@AAA8>>AA
@ATNG8:02595:06558
ATGGTAGCATCATGCATATCTCACCAGAAGATCAGGAACTCTAGAAGAATTCAGATTTTTAACACGAGAGTAAACGTAAAAAAGAAGGTTTTACAAGACTCACGTTAACAATATTGCAGCAGTACGCACACAATCGAAGCGCAGTAAGGATGGCTAGTGTAACTAGCAAGAATACCACGAAAGCAAGAAAAAAGAAGTACGCTATTAACTATTAACGTACCTGTCTCTTCCGAAACGAATGAGTACGTGTGCGACGTGTCTCCTACCATCGAATCACGAAAGTCT
+
<=>9>CCFCCBCAAACCCBCCC@@?ACC@DCC@@;=@<@CC?>@B?AA=A=?==:9988'36AE=ABBCDA@>6;<;;;;;;%;;<<@@@@2?CC@CBBBJDDCC?C@BB@BBB?BBB@@ACDDDCCCBBBC@CDBB?BBAA@C@@;@?BBB@CCCCCCCC?CCBAAA@BC????599?><5>=>;999999%0>;@000F@BB@;><>>@@;?<?>BBB?BBBCBBB???9997:CC@CCAAABCCCCAAACBBBAAABB=:>@A>=>677<?>AB???9?@??
@ATNG8:02597:06550
GATGGTAGACATATCGTACTCTCTGTACTCATTGTTTCGGAAGAGACAGGTACGTTAATAGTTAATAGCGTACTTCTTTTTCTTGCTTTCGTGGTATTCTTGCTAGTTACACTAGCCATCCTTACTGCGCTTCGATTGTGTGCGTACTGCTGCAATATTGTTAACGTGAGTCTTGTAAAACCTTCTTTTTACGTTTACTCTCGTGTTAAAAATCTGAATTCTTCTAGAGTTCCTGATCTTCTGGGCTGCGCTGATATGCGCTACCATCGAATCACGAAAGTCT
+
==CD@BBBCCBBBCCCCCDFGCCCCCCBBAAA?BBB=CC?B?BBBCBBBACA@@C?B?BBCB?C@<9:BBBB>C8>=;;;,37,7=?<3<@??>AA@?AA89:BDAB?BBBBBBBC?BBA<A=@@???>>><@CBB;>>??;;;?????A>>?>;>>>=BB=A;??CCCB??@;>>>AA5A<A;77766(8==>B9>>@788==<>18888(5==?B=B=>><>>>?888=B<>>A@>>866@@6@///<777;A@A@@@AB;;7;?>?>=>>=;;;=4==?>
@ATNG8:02598:06560
GATGGTAGCACGAGTCACTCATATCCAGAAGATCAGGAACTCTAGAAGAATTCAGATTTTTAACACGAGAGTAAACGTAAAAAGAAGGTTTTACAAGACTCACGTTAACAATATTGCAGCAGTACGCACACAATCGAAGCGCAGTAAGGATGGCTAGTGTAACTAGCAAGAATACCACGAAAGCAAGAAAAAAGAAGTTACGCTATTAACTATTAACGTACCTGTCTCTTCCGAAACGAATGAGTACGTGTGCGACGTGTCTCCTACCATCGAATCACGAAAGTCT
+
56BB;?CDD?@A=CDBBCCCCBBA@7ABC>BBBA;;4;9:;9956=:>>:=9?>><>???)939?@???CA???6=:<9999(9;5<7<==0=>><>>>CBCC;;8:?A?>B;;6:@@@@@BCCC;;;DBBB@DBBB@EBCACCBB@C?B@A>@BCBCDEF@::;BBB?BB?BCC499@@@8??@=>AEDAA(@@<0000>@AAAA<B:>?AA<A=CBD;;:;BBAABC>B>ABB=BBB?BA?ABAAAAD???AAC@AAB><<:??=:=?@>><>@CCAAA<ABBB
@ATNG8:02599:06577
GATGGTAGGCACTGCGCACACATCCCAGAAGCATCAGGAACTCTAGAAGAATTCAGATTTTTAACATCGAGAGTAAACGTAAAAAGAAGGTTTTACAAGACTCACGTTAACAATATTGCAGCAATACGCACACAATCGAAGCGCAGTAAGGATGGCTAGTGTAACTAGCAAGAATACCACGAAAGCAAGAAAAAGAAGTACGCTATTAACTATTAACGTACCTGTCTCTTCCGAAACGAATGAGTACACACTCTCATATGACACTACCATCGAATCACGAAAGTCT
+
445:5:?D>@:5559:::=996<=>6>>??966<?;;9<:<>?/0/:4776:555///>::'=::0//769:;::913333333$3828-333&3886<?====8888B>AB>AAA@BB?@CC@CJHDCCDJAA?ABCC@CCBBBBAB?B?BBB=??CBAAAC?CCCCBB@BB?ABB@DFAAA<A@@=ABCCD3BB@BBBBB???B@B@BBBC>A>BBBBB?BBBBBAA=@=>?>::CC@CBBB???BDCDDCAAABBBBCCCAAAC?CCBBB?BDBBBCC=CCBB
@ATNG8:02608:06568
GATGGTAGCTCTGCTCTGACTCTCGTACTCATTCTGTTTCGGAAGAGACAGGTACGTTAATAGTTAATAGCTGTACTTCTTTTTTCTTGCTTTCGTGGTATTCTTGCTAGTTACACTAGCCATCCTTACTGCGCTTCGATTTGTGCGTACTGCTGCAATATTGTTAACGTGAGTCTTGTAAAACCTTCTTTTTACGTTTTACTCTCGTGTTAAAAATCTGAATTCTTCTAGAGTTCCTGATCTTCTGGTGTCTGATCTGTATCACTACCATCGAATCACGAAAGTCT
+
56BB<A;<;AABBBBCBBBBBBBBBBAADA00+000/;5;;6:+444486:6;7///5:(//67,3,37733397771788889%:<8=>==5==BB?B7-(-5(---2794;:8333:7288>5>:CCCBCBBC@BB;;;7;BBCCBBBGBCBBBA=;;;5:B>B>BCCCBB@9:66;<<<2>9>:>>CCC,@A;;;;.;595;;5544.4;;;*<<<<<8<:==;>BAA@9948<??>@?@<??A?BBA@@BBCCEBABABCCCBB?AAA@@=@BAAABB>CBBB
@ATNG8:02610:06598
GATGGTAGACATATCGTACTCTCTGTACTCATTCGTTTCGGAAGAGACAGGTACGTTAATAGTTAATAGCGTACTCCTTTTTCTTGCTTTCGTGGTATTCTTGCTAGTTACACTAGCCATCCTTACTGCGCTTCGATTGTGTGCGTACTGCTGCAATATTGTTAACGTGAGTCTTGTAAAACCTTCTTTTTACGTTTACTCTCGTGTTAAAAATCTGAATTCTTCTAGAGTTCCTGATCTTCTGGATATGAGTGACTCGTGCTACCATCGAATCACGAAAGTCT
+
56BB9CBBCDDCDCCCCCCFDCCCCC@@@C@@<@@>A<AA?B>C?BBBCC?CCBBA>A>AABD?C?BBBCCBB;<;6::::+98395/.'.///068838848<?@AA<@@AA>>>A;@@A=B;????@@@@<@D@@:>=><==>>@A@@>;;;=:;;;:>E=B<??@@??>>>:>?BBB5>;>:;::::):>66606:://////<19888(6>?AD;@;@A=BA>><;;=A=A?@===///=9=@@@B=>:=::///@==A;:6;>>>?<AA>>>AA:@??>
@ATNG8:02612:06569
GATGGTAGGACGAGCGTCTGAGAGGTACTCATTCGTTTCGGAAGAGACAGGTACGTTAATAGTTAATAGCGTACTTCTTTTTCTTGCTTTCGTGGTATTCTTGCTAGTTACACTAGCCATCCTTACCGCGCTTCGATTGTGTGCGTACTGCTGCAATATTGTTAACGTGAGTCTTGTAAAACCTTCTTTTTACGTTTACTCTCGTGTTAAAAATCTGAATTCTTCTAGAGTTCCTGATCTTCTGGGCAGACTCTCACACGCCTACCATCGAATCACGAAAGTCT
+
56==;?BD@CBAB;;;BBAACCCC@CDDCBCC@CBBB=BC@C?CDDDBBC=AACCD@C@BBBC@C@CICCCDDDC?;:999';B=A@BB>BCEE@CCB?BC=AABBAB@CCFEBBBC@BCB@C?CC@CCCCC>AACB>A@CCCCCBBBBBCAAAC@CBB@CC@C@CCCCBCCCC@DBBBB<BAGBCCCCC5CGCCC>CCDCCCCBA@4:;:;*;@@BC@C@DC@CCCCBCC@C?CACCBC?AADE>AACCCCCBBBC??AC@CDD?BBBBB@BBBCCCC?CCBB
@ATNG8:02621:06586
GATGGTAGGACGAGCGTCTGAGAGGTACTCATTCGTTTCGGAAGAGACAGGTACGTTAATAGTTAATAGCGTACTTCTTTTTCTTGCTTTCGTGGTATTCTTGCTAGTTACACTAGCCATCCTTACTGCGCTTCGATTGTGTGCTTACTGCTGCAATATTGTTAACGTGAGTCTTGTAAAACCTTCTCTTTACGTTTACTCTCGTGTTAAAAATCTGAATTCTTCTAGAGTTCCTGATCTTCTGGGCTGCGCTGATATGCGCTACCATCGAATCACGAAAGTCT
+
;;6;7;=>;@CCC><;;>CAAB@A=@BCDEHDAB;;;6;B?B@BCCCBBF@CBC;;59;@A=@:A>B@B?A@@=@459@@@1<A>BBBB>A:?;///<8<<6<<BDBC>ABCBCDFFAAA@@C=<<;BB;;;=@@=@;@??@@CC>A@CBBBBBC=A;;8;B?C@C;;;;;;@A=?9;:;6:?C=BCAA@:AAAAC>CBBBCCCCCC@CCCC5BBBBB@BAJE@DCBCCBC?C?DBAA@@?BBEH?FCBBCCBDDB<;;BBBC@@>@@AAD000??BCC>BB::
@ATNG8:02625:06555
GATGGTAGGTGCCATGAGTGTATCCAGAAGATCAGGAACTCTAGAAGAATTCAGATTTTTAACACGAGAGTAAACGTAAAAAGAAGGTTTTACAAGACTCACGTTAACAATATTGCAGCAGTACGCACACAATCGAAGCGCAGTAAGGATGGCTAGTGTAACTAGCAAGAATACCACGAAAGCAAGAAATAGAAGTACGCTATTAACTATTAACGTACCTGTCTCTTCCGAAACGAATGAGTACGATGAGAGAGCTCTCTCTACCATCGAATCACGAAAGTCT
+
<;@A@DCD@BBB@ACBFDBBBCDDABBB@BBBABB?B>@@CBBDC?BA?B@CCB@A@@@2@=@AABBBBBBBB>BBBACCC3>=8=2999+9D@;@??@BAA?>9?<AA:??@<>>?@@@@@@AAAAAAAA:>>@A:>?@AA><<:=;A=<:<>>@>??A=AA==@C?CC;AAA:>>899.:7719AD:??CB?B???ABAAB=?<?AAA4949A>??=AAAB@@@<A=@@B:BAA<;;;>998;;;BBBCCCCAAA???BBBB:==?@A=AAAA666,8:;;
@ATNG8:02627:06569
GATGGTAGTGTGTCTCTGAGAGTAGTACTCATTCGTTTCGGAAGAGACAGGTACGTTAATAGTTAATAGCGTACTTCTTTTTCTTGCTTTCGTGGTATTCTTGCTAGTTACACTAGCCATCCTTACTGCGCTTCGATTGTGTGCGTACTGCTGCAATATTGTTAACGTGAGTCTTGTAAAACCTTCTTTTTACGTTTACTCTCGTGTTAAAAATCTGAATTCTTCTAGAGTTCCTGATCTTCTGGACGACGCGCACTGACACTACCATCGAATCACGAAAGTCT
+
44<<5:;>=C;66=666=?>@996@A:95<9909AAA<BB?C@CBCBBCC?CDBBCBC@CCBB@BAFGGCICCCC@BBIEH5CB@BCBG?BBBC@BACABB@BCBBBBDCCCBBBCC@DCC@CACCCBCCBB?BCBB@CCCCCCCCCBBBDAAAC?BAB>A@?B@CDBCDCCBB@BBBBB7A>A7;;BBB0ACCCC>CCBBCCHGCE?CCCC2BBBCFEGFFC@CCCDDBC@B@CDCBBC@CBC@CBBBCBBCCBBCBBCCDCCC@CCCBB?BCCCDJJ>BBBC
@ATNG8:02627:06587
GATGGTAGCGCATATCAGCGCAGCCCAGAAGATCAGGAACTCTAGAAGAATTCAGATTTTTAACACGAGAGTAAACGTAAAAAGAAGGTTTTACAAGACTCACGTTAACAATATTGCAGCAGTACGCACACAATCGAAGCGCAGTAAGGATGGCTAGTGTAACTAGCAAGAATACCACGAAAGCAAGAAAAAGAAGTACGCTATTAACTATTAACGTACCTGTCTCTTCCGAAACGAATGAGTACCTCTCAGACGCTCGTCCTACCATCGAATCACGAAAGTCT
+
::;::966;:DCBBBCC;;;AB;;;7;B<:?;;@9905499DCCBB@@?6:59@C@AAAA,@>CBBBCAAAAAA9A;;;;;;$:?<@4555&5<<9>C>FBBA@@>@?BD?@AC@CCCCEDBBBDBCBCCAA?ACFEACBBBBCBC@D@C;:6;@@>=@@@>@BCBCB?AB@BBB?BBABA8?9929@AAA3AB?B>>>@@A==;>@>>??=D=CADBA?ACDCBCB?B?BGD>@;;9;CBAAAB@@@?DCAAABBA@@AA=@@A=9957?5<:???:@5<???
@ATNG8:02630:06568
GATGGTAGGTGCACATGAGTGTATCCAGAAGATCAGGAACTCTAGAAGAATTCAGATTTTTAACACGAGAGTAAACGTAAAAAGAAGGTTTTACAAGACTCACGTTAACAATATTGCAGCAGTACGCACACAATCGAAGCGCAGTAAGGATGGCTAGTGTAACTAGCAAGAATACCACGAAAGCAAGAAAAAGAAGTACGCTATTAACTATTAACGTACCTGTCTCTTCCGAAACGAATGAGTACTGCGTCTCACTCTCGCCTACCATCGAATCACGAAAGTCT
+
45<<8<>C:BB><<<BCCHCCCCCC@C;;:;AAABC?B?BA;<;;;5;@5;5:??99999$95@@@CCCCBCCC?CCAA@@@0@B=B>BBB;BCGAGCDCCCCBB?B?BB@BBB@CBBBABBCCCCCCBCBB@BCCC@BBCCBBBC?C@C::::CC@AABBACBBBBC?AA>AAA>ABA@@8???9?@@@@2AC?C???>??>>9=:=>>>1818=BBB?BCBCBCB@B@BCH>BAA@CDCCCBBBBAAAAAB@B@BBCCC@BBD@CBBBC?AABDIHK@CAA@
@ATNG8:02633:06584
GATGGTAGTATAGAGCTCTACATAGTACTCATTCGTTTCGGAAGAGACAGGTACGTTAATAGTTAATAGCGTACTTCTTTTTCTTGCTTTCGTGGTATTCTTGCTAGTTACACTAGCCATCCTTACTGCGCTTCGATTGTGTGCGTACTGCTGCAATATTGTTAACGTGAGTCTTGTAAAACCTTCTTTTTACGTTTACTCTCGTGTTAAAAAATCTGAATTCTTCTAGAGTTCCTGATCTTCTGGCGCTCTGTCACGTCTGCTACCATCGAATCACGAAAGTCT
+
55>>;?CCBBBABBBBBDCC?CCGCCBBCBBKAFCBB=BB?B@BBABDBB?BBBBC@B=>>AB@A?BDBBB>?>B?CCCCC2??9?@;A::??B?BBC?>>;>>>AAC?AAAA??>=:=EE=C;??@?=====A@@@<@@@>>>??@AAA>>>@@<>>><?A>D=A@@@AADAA<=>>AA6@;?<ACCCD/A>=<=5<<<<==@@AA;ABBBB)?>AAD=A=CC=??>>;;;=D;??BB>>:==A;::;?>==??::;===@BA??=??>>>;>=??BBB<A@@@
@ATNG8:02635:06573
GATGGTAGATATATGCACGCTCTACCAGAAGATCAGGAACTCTAGAAGAATTCAGATTTTTAACACGAGAGTAAACGTAAAAAGAAGGTTTTACAAGACTCACGTTAACAATATTGCAGCAGTACGCACACAATCGAAGCGCAGTAAGGATGGCTAGTGTAACTAGCAAGAATACCACGAAAGCAAGAAAAAGAAGTACGCTATTAACTATTAACGTACCTGTCTCTTCCGAAACGAATGAGTACTGTATCTATGTGTGCGCTACCATCGAATCACGAAAGTCT
+
BCBB@BCDDCCBBBCCEDDDBBDCC?CBB?CCBBBB@B@ECC@@AB@CB@B?AAAAA@@@2A@CCCBBBBB>>=7<=::;;;*;C=@4;;;6;EE@CBBCDCCCC?C?99;:CCADCCBCCCCBBBCCBCBD@BBBD?BBBBBBBC>B?BAA>ABBCCBAB@CCAAAA?CC?ABB@BA???8?BB?BCCCC2CC?B?>>BBACD3759@@@;?<>>BBB?BB;<;CC?A?BA@:AAA?BBDCCBBBBB>>>BBBBBCBA@CDCBB>>>???=@?>>@@?9@@@@
@ATNG8:02592:06639
GATGGTAGACATATCGTACTCTCTGTACTCATTCGTTTCGGAAGAGACAGGTACGTTAATAGTTAATAGCGTACTTCTTTTTCTTGCTTTCGTGGTATTCTTGCTAGTTACACTAGCCATCCTTACTGCGCTTCGATTGTGTGCGTACTGCTGCAATATTGTTAACGTGAGTCTTGTAAAACCTTCTTTTTACGTTTACTCTCGTGTTAAAAATCTGAATTCTTCTAGAGTTCCTGATCTTCTGGTGTCGTCTATCATGTACTACCATCGAATCACGAAAGTCT
+
CBCC@BAACCCDCCCCCCCCCCCCBBBBCCCB?BEED=BB?B@BBBBBBB?BAAAC?B>BBCB?@?BBAAABCBC?BBDCC3BB=?99:1;999?BBE?CB=??AAA?=?B@@>>>?;>>><><?AAAA:::<A???<@@AA@@>>>???@@>>><???=@A<@<@@ABCB@>><>@@BC;F=C5;;;;;+;A<<=2<<<///:::?<>BBB/A?>?A=A<==:<;9:///9=7<<???A<>>>=;;;BBA=<<AAA??=AA@@>=AAAAA5;<AAAAA9A>@>
@ATNG8:02594:06606
GATGGTAGAGTATCATGTGTATCTCCAGAAGATCAGGAACTCTAGAGAATTCAGATTTTTAACACGAGAGTAAACGTAAAAAGAAGGTTTTACAAGACTCACGTTAACAATATTGCAGCAGTACGCACACAATCGAAGCGCAGTAAGGATGGCTAGTGTAACTAGCAAGAATACCACGAAAGCAAGAAAAAGAAGTACGCTATTAACTATTAACGTACCTGTCTATTCCGAAACGAATGAGTACACATCGTCGTGTCGTGCTACCATCGAATCACGAAAGTCT
+
;>BC?BCCCCCCCCCBCCHBBBBBC?ABE@EBBBCC@C?ABCCCDCDC?@>@@@99:::*;=BBCCCCCCCCC>CECBBBB1@@=A:>>>7?@B?BCDCBACCD?B?@@<>>@?BCBBCBBBBCDDECBBB@BCCC@DBAACBDD?C@CBB@BBBDDBBA@CCBABB@CC?BBB<@@@AC;?<<8==???2@D@CAAABB@@<:?;===B:>:>CGAA?ACCCDCC?B?BDD=BBC?CBBABAAAACABBABCBBBBBAAACCC?CCCCC?BDB?@?@;@@AA
@ATNG8:02598:06605
GATGGTAGGCGAGAGTGAGACGCAGTACTCATTCGTTTCGGAAGAGACAGGTACGTTAATAGTTAATAGCGTACTTCTTTTTCTTGCTTTCGTGGTATTCTTGCTAGTTACACTAGCCATCCTTACTGCGCTTCGATTGTGTGCGTACTGCTGCAATATTGTTAACGTGAGTCTTGTAAAACCTTCTTTTTACGTTTACTCTCGTGTTAAAAATCTGAATTCTTCTAGAGTTCCTGATCTTCTGGATATGAGTGACTCGTGCTACCATCGAATCACGAAAGTCT
+
9:CC?C@@=@C@@ACDECCCCCCBCCBBBB::::BBD<BB?A?@BBCCCC@CCBBB?B?BBBB?B=AAAAAAAAA?CACCC3CC?BBBB?BBBB>BCB?@@<A@AAAA>AABBBB>A;A?>:>;AAA>;;;<:>>>=;=>BB=<<@@@A??;>;@;=?@=??<A<@??@ADAAA9>>AAA5A<A<AAAAA.>;>>>7?A<>>>8:;><@BBB/C>>>B=D=>>:@AAA:::=A<??>>>B<@@@<@?@?A=>>?C@????@AAAA<@@@@@<???===D9@@@@
@ATNG8:02598:06629
ATGGTAGCGCATATCAGCGCAGCCCAGAAGATCAGGAACTCTAGAAGAATTCAGATTTTTTAACACGAGAGTAAACGTAAAAAGAAGGTTTTACAAGACTCACGTTAACAATATTGCAGCAGTACGCACACAATCGAAGCGCAGTAAGGATGGCTAGTGTAACTAGCAAGAATACCACGAAAGCAAGAAAAAGAAGTACGCTATTAACTATTAACGTACCTGTCTCTTCCGAAACGAATGAGTACAGAGAGTACGATATGTCTACCATCGAATCACGAAAAGTCT
+
5<=:>666<<<<;;;:::9999;;3;>>9<<<666:?7;:444445:;7:599:444444#56;55//::///<3:::::::*:>5;7;==0=A:8>000/9:9:7;8=>:6657;:559??@@B;;;B;;;>ABAB@BBCHA@@A=A=;<;;@AB<B=CC?AABDBC?BC?A??8<=778)877/77777'374;7<8?>AAA5959BBB?B??>C;;7;DB;;;A<@<@AB;::55:@?@@@@DCBBBBBBAAA>???ABDBC?ABA9959<<:7888)7555
@ATNG8:02599:06624
GATGGTAGCTCACGTACGTCACACGTACTCATTCGTTTCGGAAGAGACAGGTACGTTAATAGTTAATAGCGTACTTCTTTTTCTTGCTTTCGTGGTATTCTTGCTAGTTACACTAGCCATCCTTACTGCGCTTCGATTGTGTGCGTACTGCTGCAATATTGTTAACGTGAGTCTTGTAAAACCTTCTTTTTACGTTTACTCTCGTGTTAAAAATCTGAATTCTTCTAGAGTTCCTGATCTTCTGGAGATACACATGATACTCTACCATCGAATCACGAAAGTCT
+
BBCL@CCCCCCBAA<<<<BCB@@ACECBBB;;:;CBB:AA?B?BEEDCBB?CCBBC@C?CBDC@C@CAAACCCBB?BBBBB3BB?AAAB>BCBD?BB?==<60/0>>@:@AAAAABB@B@@<@<@==>@878<AAAA;>>?>><<677@@@A???:;;;=@A<?<?A@@@@A>>:=??CC5B:=:=BBBC/?;///)//////=<;@=CDDD.>555C9>5>><>A?@>;;6;<@?>:=<,//<5::<=AAA=>>>=;;;>>>??<????A:>>AA@@@:@;<<
@ATNG8:02605:06609
GATGGTAGCTATACGTATATCTATGTACTCATTCGTTTCGGAAGAGACAGGTACGTTAATAGTTAATAGCGTACTTCTTTTTCTTGCTTTCGTGGTATTCTTGCTAGTTACACTAGCCATCCTTACTGCGCTTCGATTGTGTGCGTACTGCTGCAATATTGTTAACGTGAGTCTTGTAAAACCTTCTTTTTACGTTTACTCTCGTGTTAAAAATCTGAATTCTTCTAGAGTTCCTGATCTTCTGGGTCTCTCTCTCACGCACTACCATTCGAATCACGAAAGTCT
+
BBCC@B?A@AABBBBBBDBCCCA@@EBBBBBC?B;;;0;A<@<@A@BA;:6;>>8>7?7>>AB<@>@BBEBBBBD?BB===+A?6;>;=.<?==9?>>;9939:=;>?=BBCBBCCB<;;;<?=A>>>@;<;=@@?A7;;;;===??889>===A<@?@;?A3838?A>>>AAB<@@AAA5A=B=;;;;;.;BBBD8>=A;;;@<==5:;::)7;=>?<A=DD<A=77///7@7@=DB>><>??@9>>=AA;<;BB>>=>?<733---+-==-37AAC@@6:66-
@ATNG8:02606:06603
GATGGTAGGCGAGAGTGAGACGCAGTACTCATTCGTTTCGGAAGAGACAGGTACGTTAATAGTTAATAGCGTACTTCTTTTTCTTGCTTTCGTGGTATTCTTGCTAGTTACACTAGCCATCCTTACTGCGCTTCGATTGTGTGCGTACTGCTGCAATATTGTTAACGTGAGTCTTGTAAAACCTTTCTTTTTACGTTTACTCTCGTGTTAAAAATCTCGAATTCTTCTAGAGTTCCTGATCTTCTGGGTCTACGCTCGTCGCGCTACCATCGAACTCACGAAGTC
+
55>>;>BC@C@@@555556>656;>655>=65159@?5>?7<8<==ABBC@CB>==,0+0/::6;699=B@::==8==??=+88.3377.7:8848896::7@BBA@@<@8337722,2996;6:=?2522649555,25;779><<88/566//(/55(/5171578...5/.(.5333)3(55(55555(56688'------56-.(.666(675222+235715:<:88=9>9====??8<===5=:;::;:;BA<99----990668;7)----,3726,,
@ATNG8:02607:06628
GATGTAGCACACGAGATCTCATCGTACTCATTCGTTTCGGAAGAGACAGGTACGTTAATAGTTAATAGCGTACTTCTTTTTCTTGCTTTCGTGGTATTCTTGCTAGTTACACTAGCCATCCTTACTTCGCTTCGATTGTGTGCGTACTGCTGCAATATTGTTAACGTGAGTCTTGTAAAACCTTCTTTTTACGTTTACTCTCGTGTTAAAAATCTGAATTCTTCTAGAGTTCCTGATCTTCTGGGCAGACTCTCACACGCCTACCATCGAATCACGAAAGTCT
+
BCBBCDDEBABBCCCCCCEDCCCCACBCCAA?ACDI>ED?C?CDBBCBB?CCCBE?B?BBBE@C?BBBCCCCA?=?ACCD3CC<?>AA<@CCC?BBB>@?;889BBB?BBBBBBBB?BAD=A<A@@;@@?A=BA>>:;;B<=>?AABAAA?>=>=ABA<@@:>:>AAAAAD@@=@>>>>3>;>=BBCCD/@@;;;3;;;;@A<;:=/5655$255595:6:;6:?;=;>>2958;;;@@<=>=A9?>>==??????>>>B;??C====?D=?<<=AAA7@@;8
@ATNG8:02609:06628
GATGGTAGATATATGCACGCTCTACCAGAAGATCAGGAACTCTAGAAGAATTCAGATTTTTAACACGAGAGTAAACGTAAAAAGAAGGTTTTACAAGACTCACGTTAACAATATTGCAGCAGTACGCACACAATCGAAGCGCAGTAAGGATGGCTAGTGTAACTAGCAAGAATACCACGAAAGCAAGAAAAAAGAAGTACGCTATTAACTATTAACGTACCTGTCTCTTCCGAAACGAATGAGTACTATAGACTATCTGAGACTACCATCGAATCACGAAAGTCT
+
:<==7665@@<@BBB@<@AABCDCC?BA@;A@>>@;:B9BBCBBBB>AA?A?AB>>8===+=7@@@9937339913349999'9:5:8<<=2=?B@DABBJCCBB?C@DD?BBC@CCCBBCC@ABDCBBBBBACA@A@CBCCBAAC<@<@@@7;;ABABBB@CBCB@@=::68@>8>773;37994777778$898;@<@B?B@96968866(/(/8=>>;@@99:9@:?6333(3882344>?BBCCCC@@@BBBBBCCBBBBCC@C?>>B@CBBBBCC?BBBA
@ATNG8:02613:06610
GATGGTAGGCGTGTGAGAGTCTGCCAGAAGATCAGGAACTCTAGAAGAATTCAGATTTTTAACACGAGAGTAAACGTAAAAAGAAGGTTTTACAAGACTCACGTTAACAATATTGCAGCAGTACGCACACAATCGAAGCGCAGTAAGGATGTCTAGTGTAACTAGCAAGAATACCACGAAAGCAAGAAAAAGAAGTACGCTATTAACTATTAACGTACCTGTCTCTTCCGAAACGAATGAGTACGATGAGAGAGCTCTCTCTACCATCGAATCACGAAAGTCT
+
>>AB?BBB@BBBCCDCCCDCCBBC@DCDABDCBCD?A?BCBBB@@<@@=@@CCB@@@@@,?=>??ABBBDCDC=B999EDD3::::?BDE:BBB?BBBBCA?;;;A;@@;>>>688ABA@@@@A>>>>=87399::5;?>==?8818:??BBBB@BB@@@<@@>>BA?BC@99:>A>///(///(.....$.509:>>>>===3768AAA=C=AA=>=:=>>>@@@<@;>>A:?BB@AAAB99:BB@AABA@>>>===@@@@@A9>>A;;:;?AB@@@9@667
@ATNG8:02618:06644
GATGGTAGGCGTGAGTGAGACGCAGTACTCATTCGTTTCGGAAGAGACAGGTACGTTAATAGTTAATAGCGTACTTCTTTTTCTTGCTTTCGTTGGTATTTCTTGCTAGTTACACTAGCCATCCTTACTGCGCTTCGATTGTGTGCGTACTGCTGCAATATTGTTAACGTGAGTCTTGTAAAACCTTCTTTTTACGTTTACTCTCGTGTTAAAAATCTGAATTCTTCTAGAGTTCCTGATCTTCTGGTGTCTGATCTGTATCTACCATCGAATCACGAAAGTCT
+
<=BB=?;@?AA;;966=<<BA<@CCCDDCCCC?B@@@;@?;?;@?@@==<7:;<<@8;:=BCB?C?B@@>?::::6:====+=;69373(333,338333(33,38=99=;88@A@>=>:===;?<??@B@@@@8;;@@<AAADA@@@A>>>A633;,---2992=6>>;::>>66/57777,79=69::::)99565(5777757A@@99999)3///3.569;59;///99583<<>A??<?<<7<///666>A>>>>=????<????@;;=;///;18///
@ATNG8:02632:06640
GATGGTAGCGCACACATAGATACAGTACTCATTCGTTTCGGTAAGAGACAGGTACGTTAATAGTTAATAGCGTACTTCTTTTTCTTGTCTTTCTGTGGTATTCTTGCTAGTTACACTAGCCATCCTTACTGCGCTTCGATTGTGTGCGTACTGCTGCAATATTGTTAACGTGAGTCTTGTAAAACCTTCTTTTTACGTTTACTCTCGTGTTAAAAATCTGAATTCTTCTAGAGTTCCTGATCTTCTGGCTCTCGTAGACAGATACTACCATCGAATCACGAAAGTCT
+
5=BC?CBBBBCCCCCCCCEFFB:666554<450955<4<<05555//////)/////6;6;977+0+/;::=?>>>5::888'4:455>?=5A@@?A4>8=:<?>=88??AABBCCCCAA?ADC?C@BBBBCCCC@CCCB@BBCBBBBBCCCCDDDDD@DBC@BB?B@CCBA@AAEC@CCCCC8A<@<@AABB2AAAAA<ABAAABBBCC@IGCE5GBABCAL@CC@CCBCCBA?@?@DCCDE>BCC?BBBBBBCCBEBBBCDEFDBB?AAA@@<@CBABBB>BBBB
@ATNG8:02638:06646
GATGGTAGCGCATATCAGCGCAGCCCAGAAGATCAGGAACTCTAGAAGAATTCTGATTTTTAACACGAGAGTAAACGTAAAAAGAAGGTTTTACAAGACTCACGTTAACAATATTGCAGCAGTACGCACACAATCGAAGCGCAGTAAGGATGGCTAGTGTAACTAGCAAGAATACCACGAAAGCAAGAAAAAGAAGTACGCTATTAACTATTAACGTACCTGTCTCTTCCGAAATGAATGAGTACGATGAGATCTCGTGTGCTACCATCGAATCACGAAAGTCT
+
<=BB9B966=?DCCCCDCCCCBBCD>BBGADCCC@@=@=@ABBCAA>@D?A>@??99999)98AA@BABB::?A9<<:=@==,00+/0699.88:;6-----88=8;6;;158?<??@@FFEFBAACCBBCC?CBCC>????AAAC?B@D@@=@BBBDAAD@CBBAAB@BB?BBB6??;;=7;<<886888(884:;<:;8BB>9@59///)/)/9@>?<??@;<;?<?7;==4;:?<@AABBA???:::BCAA???CCBAAA??;?@@@@>@A@@99:29??@
@ATNG8:02640:06642
GATGGTAGTCTCAGATAGTCTATAGTACTCATTCGTTTCGGAAGAGACAGGTACGTTAATAGTTAATAGCGTACTTCTTTTTCTTGCTTTCGTGGTATTCTTGCTAGTTACACTAGCCATCCTTACTGCGCTTCGATTGTGTGCGTACTGCTTGCAATATTGTTAACGTGAGTCTTGTAAAACCTTCTTTTTACTTTTACTCTCGTGTTAAAAATCTGAATTCTTCTAGAGTTCCTGATCTTCTGGACAGAGTGTGCAGATACTACCATCGAATCACGAAAGTCT
+
<00/7;98>@A<<>;?;<66599555>:99443455=6=@:@9<<;<=<<266==>:=>A<<>9>7;;=<545:9.45<<<+>>:;:;>4556;6;;>9>>7696==?;EDBB@@@B:BBB=A?BAA@CCAB?@BBB?CCA@BBB0000000)0>>3///6<<9>8<<5555656:>>=@@1;7;7;;===$555<:+@B>9:9999925555$4<<@@<?;?A;?>ABBBB@B@CBBCCEACCC@CCBBCC;;;BBBBCBBCB@@;;9ECD@CABABBF>A;;;
@ATNG8:02592:06693
GATGGTAGACACGTGTGCTCTCTCGTACTCATTCGTTTCGGAAGAGACAGGTACGTTAATAGTTAATAGCGTACTTCTTTTTCTTGCTTTCGTGGTATTCTTGCTAGTTACACTAGCCATCCTTACTGCGCTTCGATTGTGTGCGTACTGCTGCAATATTGTTAACGTGAGTCTTGTAAAACCTTCTTTTTACGTTTACTCTCGTGTTAAAAATCTGAATTCTTCTAGAGTTCCTGATCTTCTGGTATGACTAGTGTACTACTACCATCGAATTCACGAAAGTCT
+
8444.44;44/977;///9<//5<<6656;;;8=>BC?CC?C?A@@@BBA8;:CBC?C=?=::39=A@@AAA=9937;777$334;789(38884933.3=/39839;28>A>;9;@:9;;<>:>A>;;7876;A>><>AAA>>>==>?@A@==><;;;<@A;@=??A@@@BBD:==@@@3@;?7;;AAA/A@@@F588=====>895/=>>,=///=6<3<<<AAA@>>@;><>@@@>?:==>4::::88:979<<<;976--,,,,,66)-)-655770///5
@ATNG8:02596:06666
GATGGTAGCTCTGCTCTGACTCTCGTATCATTCGTTTCGGAAGAGACAGGTACGTTAATAGTTAATAGCGTACTTCTTTTTCTTGCTTTCGTGGTATTCTTGCTAGTTACACTAGCCATCCTTACTGCGCTTTCGATTGTGTGCGTACTGCTGCAATATTGTTAACGTGAGTCTTGTAAAACCTTCTTTTTACGTTTACTCTCGTGTTAAAAATCTGAATTCTTCTAGAGTTCCTGATCTTCTGGGTCTACGCTCGTCGCGCTACCATCGAATCACGAAAGTCT
+
ABBE@C?@;;;@BACB@AA@B=@@@CAAB;;7;<@>6999@;>?55566=ACCBB?B=BA::40)////79;<=9;::::09:6;45505=<>:>>>9>>9;;;::;4;;9999=9.444.4.5;;;;;555)44448;;;=@BBAA@BCBBBCA=A::599:=;??;B==6666;<=?@2?9=755999(99:9=89@>>?@?:99=BDDE1B@??C;@799=@@@???@?A?BBBDDD@ABCD@CBA@@BA@@@@@@@@@AAB>@A::9<@@A@@@B<B;;;
@ATNG8:02596:06673
GATGGTAGGCACTGCGCACACATCCCAGAAGATCAGGAACTCTAGAAGAATTCAGATTTTTAACACGAGAGTAAACGTAAAAAGAAGGTTTTACAAGACTCACGTTAACAATATTGCAGCAGTACGCACACAATCGAAGCGCAGTAAGGATGGCTAGTGTAACTAGCAAGAATACCACGAAAGCAAGAAAAAAGAAGTACGCTATTAACTATTAACGTACCTGTCTCTTCCGAAACGAATGAGTACGAGAGAGCACACGTGTCTACCATCGAATCACGAAAGTCT
+
55>>;>CC@BAA?@?ABBBBBCCEG>CCD?BBBB;;79>BBCBCDD@CC@C?BCDAAAAA2A@BCCCCBAB???7>?AAAAA0@@=@=BBC<DJFBCCCDBBBBB@C@CC?BCC@CACBCCCBBCDCEBCBB?BBAA?CAAABBAA>A?A@@=@AAABBBB@CBBBCB?>><?BB;??BBB;>>>;====??';><@///9;?=@:=:<<>?4;5;>D@@>AECCCBB?B?CED>CAA?BBCCCCBBBBBBAAABBBBCBAA>BBD<>???B=BBCBAA@:@???
@ATNG8:02600:06693
GATGGTAGAGTACAGTGTATTAGACCAGAAGATCAGGAACTCTAGAAGAATTCAGATTTTTAACACGAGAGTAAACGTAAAAAGAAGGTTTTACAAGACTCACGTTAACAATATTGCAGCAGTACGCACACAATCGAAGCGCAGTAAGGATGGCTAGTGTAACTAGCATGAATACCACGAAAGCAAGAAAAAGAAGTACGCTATTAACTATTAACGTACCTGTCTCTTCCGAAACGAATGAGTACTATAGACTATCTGAGACTACCATCGAATCACGAAAGTCT
+
;;<<?ACDBBBDECCCBBCC?BBBB?A@DGH@A@AA?BICDDBBBB?BA?B?@@@@@@@@0@?BBDCCCAA:::5:BCCDDE5CCAC@CHE<CFCACBBBCCDCC?B?BE@CAB?BCBBBCCCCCCCCBBBD?BBBC>??@?@??><A@CCC@BCBBCBBB?BCBCBBBAB@;;;?BB@@@8@@@:>=>?@1?CGDCCCBBBCC>@=@BBB=@=@ACBB?AA?@=??3:39::/88917??>BBBA@ABCC>==ADCECCAAACC?CAAAB?BBGBBBB=B@@@
@ATNG8:02606:06654
GATGGTAGTACATGATAGACGACACCAGAAGATCAGGAACTCTAGAAGAATTCAGATTTTTAACACGAGAGTAAACGTAAAAAGAAGGTTTTACAAGACTCACGTTAACAATATTGCAGCAGTACGCACACAATCGAAGCGCAGTAAGGATGGCTAGTGTAACTAGCAAGAATACCACGAAAGCAAGAAAAAGAAGTACGCTATTAACTATTAACGTACCTGTCTCTTCCGAAACGAATGAGTACGATGAGAGAGCTCTCTCTACCATCGAAATCACGAAAGTCT
+
8://)/8:<==BBBAAB?AB;;;@@8@<<:>CCBBB?B?B;::::>5?@7@<@BBBCCDC5CACCCHCCBCBBA9A;;;;;;';A=@?BAB7BBB>BCBABBB;;8<>AB?AAA?ABAABCCCBBBCDCCCCACCBB?BBCABAAB=A=AAA=ACCBCCBC@BBCA;;8;A?AAA>ABBBE>????BBDDD3BE?:898AA?;=07039=:.5/5:CBB?BBDBCCD7;7;AA<BBB@CAAAABABA:99??@BCEB:9:AAA@@;>>8867(69=?ABB=B;;:
@ATNG8:02608:06655
GATGGTAGAGTATCATGTGTATCTCCAGAAGATCATGAACTCTAGAAGAATTCAGATTTTTAACACGAGAGTAAACGTAAAAAGAAGGTTTTACAAGACTCACGTTAACAATATTGCAGCAGTACGCACACAATCGAAGCGCAGTAAGGATGGCTAGTGTAACTAGCAAGAATACCACGAAAGCAAGAAAAAGAAGTACGCTATTAACTATTAACGTACCTGTCTCTTCCGAAAACGAATGAGTACTGTATCTATGTGTGCGCAGTGCCTACCATCGAATCACGAAAAGTCT
+
CBBB@BDCCCCDCDCCCCCCCCCCD=AAD@CBBBC@AA@BCCDDCB@CC@C?BBAABAAB2A?BDCCDBBBGCD?GEEICCC5CC@C@BDD;CCC?CBBBC@?998:=AA?CAA>ABECBBBAA@AAB;;<C?CC@@=@BAAABAA>B?B;;;;CCCCCBA?ACCBAA<@@;@AA=?>;=<3;8928?AAA3AA?A???ABB:959?>::::=8<?CCC@CCCCB@@5;5;;;;.;@B?CBCBCCBBBB?;:?000@@>@ABAACCAB>AAA=ABA@A<=;:::;;:.7<>>
@ATNG8:02609:06669
GATGGTAGTGTCAGTGCGCGTCGTCCAGAAGATCAGGAACTCTAGAAGAATTCAGATTTTTAACACGAGAGTAAACGTAAAAAGAAGGTTCTACAAGACTCACGTTAACAATATTGCAGCAGTACGCACACAATCGAAGCGCAGTAAGGATGGCTAGTGTAACTAGCAAGAATACCACGAAAGCAAGAAAAAAGAAGTACGCTATTAACTATTAACGTACCTGTCTCTTCCGAAACGAATGAGTACGTGTGACGTACGTGAGCTACCATACGAATCACGAAAGTCT
+
:<DF;@;=C??;====B;;;666<>8=BB8;;@@>@:@;A@C995;7;;8<8<;:::>==+?8:?:8<<=;;;;3;;44444$45.5494;<>>>:;;655=:;;9<:@@=AAB=@B@@AAABABB@@@ACB@CDDD>AAC@@:::;@>ABB?CCCBAABB@CDBBBB???8<9928??>?:;;;8788888%//(././66<<<<==A8;<<?;??BBB<@@;;;BB=A=;;;0;;929>?>@@?99998A@??>??=887877;5;7777;8;;;?==<686//
@ATNG8:02613:06673
GATGGTAGACATATCGTACTCTCTGTACTCATTCGTTTCGGAAGAGACAGGTACGTTAATAGTTAATAGCGTACTTCTTTTTCTTGCTTTCGTGGTATTCTTGCTAGTTACACTAGCCATCCTTACTGCGCTTCGATTGTGTGCGTACTGCTGCAATATTGTTAACGTGAGTCTTGTAAAACCTTCTTTTTACGTTTACTCTCGTGTTAAAAATCTGAATTCTTCTAGAGTTCCTGATCTTCTGGGTGCGCTACAGTCTCTCTACCATCGAATCACGAAAGTCT
+
;<AC?BCCBBCCCCHECCCCCCCCDCCDDDBC@BBCC@DD@EAAABAACG?BBBBB?B@BBBC?B?BCCCBBB?><<BB=B+BB??>9:1800/09//)7=;>>AA8816>>>?@==:>@@<@=AA?;;888=B>?>=?@@AA@@@@AB??==<<=:::;=<6<=@@@AAAAAA=AAAAA5A<A<==>>>/>==AA7>>@@@AA>=<9=DDD/@<<<A=C<AA=8::><<<8<8<<=??@<;;;=6///66;?@A???AABA=9959///<6<6;;ABB:@A>>
@ATNG8:02619:06666
GATGGTAGCGCACACATAGATACAGTACTCATTCGTTTCGGAAGAGACAGGTACGTTAATAGTTAATAGCGTAACTTCTTTTTCTTTGCTTTCGTGGTATTCTTGCTAGTTACACTAGCCATCCTTACTGCGACTTCGATTGTTTGCGGTACTGCTGCAATATTGTTAACGTGAGTCTTGTAAAAACCTTCTTTTTACGTTTACTCTCGTGTTAAAAATCTGAATTCTTCTAGAGTTCCTGATCTTCTGGTATGACTAGTGTACTACTACCATCGAATCACGAAAGTCT
+
BCCC@A;@@;;<>=BCC;;;DCCCA@;5599=<@BBA;A@:@:;;99599495555.46444>05.5;;5455.4;544444$444(4///(////)//5.5;5;<<<@@<@A;:;BCD=B::25.55;97///949;//,6;;/6--(------//44.455.597=:>>@>===<;4955555$57<4;9<<<)66>>>3;665555955.5;;<*<<<;;7;5;:7595544;5:5;<<:;;9<<@>@@@BB@B@@@B::9A====A,0/9886:554<<;49559
@ATNG8:02619:06669
GATGGTAGTCTCAGATAGTCTATAGTACTCATTCGTTTCGGAAGAGACAGGTACGTTAATAGTTAATAGCGTACTTCTTTTTCTTGCTTTCGTGGTATTCTTGCTAGTTACACTAGCCATCCTTACTGCGCTTCGTTTGTGTGCGTACTGCTGCAATATTGTTAACGTGAGTCTTGTAAAACCTTCTTTTTACGTTTACTCTCGTGTTAAAAATCTGAATTCTTCTAGAGTTCCTGATCTTCTGGATAGCGACGCGATATACTACCATCGAATCACGAAAGTCT
+
A;;69=@>CCDCBBBCCCCCCCCDBBCCBB@@<@AAB=BJAFACCCCBBC@DDCBC@B@CCCC@D@BBBCBCCCC=@@AA@,@@6;:CC>CBCCABCCECH@BACC@A?ABBBCBBC?@@C@C@DCBBBCCF@CCDD>@@@BBAAACCBBBAAAD@DBA=AC@D@CCBBBDCCC@BBBBB9B?C?CHCCC3CDCCC>BBEBAACBBD4;;;;*;;;;C@B?BB@CCCCCCC@B@BBCCCC@CCC@CCCCCCCCBABBCCCCBBBB@CBBBB?BDDCCCC>CABB
@ATNG8:02622:06665
GATGGTAGTGATACAGATCAGACACCAGAAGATCAGGAACTCTAGAAGAATTCAGATTTTTAACACGAGAGTAAACGTAAAAAGAAGGTTTTACAAGACTCACGTTAACAATATTGCAGCAGTACGCACACAATCGAAGCGCAGTAAGGATTGCTAGTGTAACTAGCAAGAATACCACGAAAGCAAGAAAAAGAAGTACGCTATTAACTATTAACGTACCTGTCTCTTCCGAAACGAATGAGTACTATGTAGAGCTCTATACTAATCGAATCACGAAAGTCT
+
CCCC@CBBBCCDCCBBBDDCCCBDD@DBB?BCCC@@?C@DCCBCCC?BB?B?BBBBBCCC3C?BABBBBBBBBB=BCBBBBB5AA:@5;;;.;CC@GBCCCCCBB@C@CC?CCC@CCCBBBCCCCCCCCCDD@BCCB?BBABBC??;@@@@<@@@@BDECB?BCCCBC?BB?BAA=@@AAA;@@@?BCCCC3BC@B988BAA<>6:7:?@B7;7;ABBB?CBAA@BB@C?BCC=BBBACCDAAADAAACCBBBBBBBBA>>???;?>>><?@BBBCD>BAAA
@ATNG8:02624:06693
GATGGTAGCGCACACATAGATACAGTACTCATTCGTTTCGGAAGAGACAGGTACGTTAATAGTTAATAGCGTACTTCTTTTTCTTGCTTTCGTGGTATTCTTGCTAGTTACACTAGCCATCCTTACTGCGCTTCGATTGTGTGCGTACTGCTGCAATATTGTTAACGTGAGTCTTGTAAAACCTTCTTTTTACGTTTACTCTCGTGTTAAAAATCTGAATTCTTCTAGAGTTCCTGATCTTCTGGGTGTATCAGCGAGTATCTACCATCGAATCACGAAAGTCT
+
8:;=5>?A@A@BB>>@BA<=@G;;<=;97:00)///:179.5.5999>;;7;=<<<7:5:<<@8B=A@@@@BBBC?AACCC1:8.4444)445945568<@169@@AD?BCCGCBBB?@BB4:4;@AC;=;EAHCCC?CCCCDBAABECCDAA@A?ABC>@@6;5<A<;;D@@@;?0000+0:@*0////$09?AC<AAB=<<>>><7<<<<+;;;=>9>9=B@@@@BBCC?B>BBA@==29999,5<@BBCCCC<;;CBBBC;;5;;;@@<@AB@@@C;@;;;
@ATNG8:02627:06686
GATGGTAGAGTACAGTGTAGTAGACCAGAAGATCAGGAACTCTAGAAGAATTCAGATTTTTAACATCGAGAGTAAACGTAAAAAGAAGGTTTTACAAGACTCACGTTAACAATATTGCAGCAGTACGCACACAATCGAAGCGCAGTAAGGATGGCTAGTGTAACTAGCAAGAATACCACGAAAGCAAGAAAAAGAAGTACGCTATTAACTATTAACGTACCTGTCTCTTCCGAAACGAATGAGTACGAGAGAGCACACGTGTCTACCATCGAATCACGAAAGTCT
+
//<;8=??BCCCCBBBCCCHCCBBB@BCD@ECCAA@?B>ACC@@?C@BD@A???::9CCC3B?B:87A>>=?>?<8<?33333$33,3,333&377179:9888..(.057277:67779?>@BDDCCCDCBB?BCCC?CBBBBBA@>B@EAA>ACBBBAAC?CCAAC??CC?999;?@===7?>>;===>>.<A>?:;;CB@??6;5:8;:/5.2<@@@>ABAACBB@B?BCD@DBB?BBBCBBBBBBECDEC???BABACABBE@>>===:<<ABBBD<A@99
@ATNG8:02633:06697
GATGGTAGGAGACACGTCGCACACGACTCATTCGTTTCGGAAGAGACAGGTACGTTAATAGTTAATAGCGTACTTCTTTTTCTTGCTTTCGTGGTATTCTTGCTAGTTACACTAGCCATCCTTACTGCGCTTCGATTGTGTGCGTACTGCTGCAATATTGTTAACGTGAGTCTTGTAAAACCTTCTTTTTACGTTTACTCTCGTGTTAAAAAATCTGAATTCTTCTAGAGTTCCTGATCTTCTGGCGCTCTGTCACGTCTGCTACCATCGAATCACGAAAGTCT
+
?@CD:DCC@DBBAABCCCCCDDCBA@@CB;;7<BBB=CDAE@BA@ACCGABBBBB?B?BDCC?C?AAAABBBBB?BBEED3BB=AAAB=BCDA?A?>9>@=?=?AA@=ABBBBBA@>>AA=?:?AB@@@;:4:=995:@AAC????@@AA>>>@;::;=??<?<@@@@BB>>>;AABDD5A<A<@@>>>.@<=<>7?<;=>>??@>8===>>(>AA@B=A:>?=DD@?====D;>>?@@@<A=>;>@<9;>>???A>>>AAA>>><@>==A<AA>>CCD>DBBB
@ATNG8:02593:06712
GATGGTAGTATCTGCACACTCTGTCCAGAAGATCAGGAACTCTAGAAGAATTCAGATTTTTAACACGAGAGTAAACGTAAAAAAGAAGGTTTTACAAGACTCACGTTAACAATATTGCAGCAGTACGCACACAATCGAAGCGCAGTAAGGATGGCTAGTGTAACTAGCAAGAATACCACGAAAGCAAGAAAAAAGAAGTACGCTATTAACTATTAACGTACCTGTCTCTTCCGAAACGAATGAGTACACATCGTCGTGTCGTGCTACCATCGAATCACGAAAGTCT
+
BBBB?B<@BBA==CDCCC@C?B=?D<ABC@BBAA::293//////:67767699873999)7/3<833378777.79944444#493939990;<<:>>@EB?@0000<@@<A>A=?@AAABABAACABCCCCABBBB?BABBDBBB?A>A:;7;CCCCCBB?BBBBBC@BB?BBB4::9::,8<=:?BBEBC)AA?9989@A>?@<A=C???=A=>>BBB?BA@@AAF@D?BBC=CCB?BBCAABBDBDBCBCCAAAB:::ABCAB@AAABC@BAAA???:>BBB
@ATNG8:02593:06745
GATGGTAGTGCGTGAGAGAGAGACCCAGAAGATCAGGAACTCTAGAAGAATTCAGATTTTTAACACGAGAGTAAACGTAAAAAGAAGGTTTTACAAGACTCACGTTAACAATATTGCAGCAGTACGCACACAATCGAAGCGCAGTAAGGATGGCTAGTGTAACTAGCAAGAATACCACGAAAGCAAGAAAAAGAAGTACGCTATTAACTATTAACGTACCTGTCTCTTCCGAAACGAATGAGTACTGTATCTATGTGTGCGCTACCATCTAATCACGAAAGTCT
+
DBBB@BBBCCD@@ADCCCCCCCCCD>BBD@CFCCAB?B:::BBBDC?CC?B>><>79999$96@>:BBB@A?A@8?@;<<;<*<B?B?BBC:BBB@BCCBABBBB?B@@@?@BB@A@CCCBBBCCCICBBCD@CCCC?BBAABBBB@CAC9::;BBCCCBB?BBCAAA?CC?BCC?BBBBC=???>?BBBB3BB?BAAABB@>>:>:>=>><A=??BA@=@BBBBBB@C@CDE>C?@=@CCBCBBBBBBBB@A@AABAAABBCCB??BBAA<ABAABBB=B;;;
@ATNG8:02601:06742
GATGGTAGGCGACATACATACGCGCCAGAAGATCAGGAACTCTAGAAGAATTCAGATTTTTAACACGAGAGTAAACGTAAAAAGAAGGTTTTACAAGACTCACGTTAACAATATTGCAGCAGTACGCACACAATCGAAGCGCAGTAAGGATGGCTAGTGTAACTAGCAAGAATACCACGAAAGCAAGAAAAAGAAGTACGCTATTAACTATTAACGTACCTGTCTCTTCCGAAACGAATGAGTACGATGAGAGAGCTCTCTCTACCATCGAATCACGAAAGTCT
+
CCBB@CED?BABBCCCCCCCBBBBB?BBE@CCCCCB?B?BBDBBBC?BB=A?FCC99999':=BBCCCBB@DDD>DCBBBBC1CF?C;AA?4?AB@CBBBCEEAA>A@CC@CBB?CBABCABBCCBBBBCCC@CCBB@BBBBBBBD@F@CBB?BBBDBCCC?CCCBCA?BB?BBB>@@@@?8@?>989888.9A<A989BBBCC?B>BABB8;8;BDBB@BDCDCCC@B@BBB=CBB?BCBBBCCCCBBBCBBBBB@@@@???BB?B>>===BBBBCBB<A@@@
@ATNG8:02604:06717
GATGGTAGTAGTACACTAGTCATACCAGAAGATCAGGAACTCTAGAAGAATTCAGATTTTTAACATCGAGAGTAAACGTAAAAAGAAGGTTTTACAAGACTCACGTTAACAATATTGCAGCAGTACGCACACAATCGAAGCGCAGTAAGGATGGCTAGTGTAACTAGCAAGAATACCACGAAAGCAAGAAAAAAGAAGTACGCTATTAACTATTAACGTACCTGTCTCTTCCGAAACGAATGAGTACGTGTGACGTACGTGAGCTACCATCGAATCACGAAAGTCT
+
45AA:BBBCCCCBDCCCCJGC@@;;09=@:>ABB@A5;5<@B;;9A<BC?B?BBBAACCC3C?C:98@?>=>==;6;>44444$33-3-333&3::7<====?=;A?@?AA>AAAABBBBCCCCCCCCCCBBC?BBBD?AABBBBAA=B?A@@>BCCCCCCA=CBCBBB@BC??>?;>???>8>=>;999999%9?<?868AADDD8;7:;AA6<8;?BBB@BBBBBCB=@=???9?AA?BBBBCCCBAACCCCCBBACCBBBCCBB?BAAAA@CCCB99929B@@
@ATNG8:02604:06737
GATGGTAGCATCATGCATATCTCACCAGAAGATCAGGAACTCTAGAAGAATTCAGATTTTTTAACACGAGAGTAAACGTAAAAAGAAGGTTTTACAAGACTCACGTTAACAATATTGCAGCAGTACGCACACAATCGAAGCGCAGTAAGGATGGCTAGTGTAACTAGCAAGAATACCACGAAAGCAAGAAAAAGAAGTACGCTATTAACTATTAACGTACCTGTCTCTTCCGAAACAAATGAGTACGTGTGCGACGTGTCTCCTACCATCGAATCACGAAAGTCT
+
55=>:>CCBBB<BABCAA@BBBBBB@CBB>A@A@@@;@?A@@@@><;>>2<8??7733333#349:;CFCC:98>89344444$4;6;7<<<0<AB>BABCCCCAA=A>AA=@BB?BABBBDDCCCBBCCBAB?BBBB?BCCAAABB?B?B::6;AAAABBB@CAAABB?BB?????AA999,9<<9<@@?@/>?9????BB@??;?<???A=A<??BCC@CDCCCBA9>9;;;.;99/:C@ABCCBBB???@@@@???BBC?@AB>=?A??;?ADD@@A=@BBD
@ATNG8:02607:06719
GATGTAGCTATACGTATATCTATGTACTCATCGTTTCGGAAGAGACAGGTACGTTAATAGTTAATAGCGTACTTCTTTTTCTTGCTTTCGTGGTATTCTTGCTAGTTACACTAGCCATCCTTACTGCGCTTCGATTGTGTGCGTACTGCTGCAATATTGTTAACGTGAGTCTTGTAAAACCTTCTTTTTACGTTTAACTCTCGTGTTAAAAATCTTGAATTCTTCTAGAGTTCCTGTATCTTCTGGGTGTATCAGCGAGTATCTACCATCGATCACGAAAGTCT
+
ABAB96655=BBBBBB><;;@@;;;9979//////)/>5:0554999:59::885:7<;<<9<6:?A@BB;;B??>:::)88499;=18;<;7:37,7;17?>337:<8<?@@8605>=7=:>=<=:88;9;;<;7<<7657798989;97795886*--(-(--/9==779275599.>68689>>>,8869;*-*-7--,6--.05555(5350576;6::69988//,070,,--6;=5;999.,,,,,,6223355765566273338688;788-8:77
@ATNG8:02609:06715
GATGGTAGCGCGACGAGCGTAGACCCAGAAGATCAGGAACTCTAGAAGAATTCAGATTTTTAACACGAGAGTAAACGTAAAAAGAAGGTTTTACAAGACTCACGTTAACAATATTGCAGCAGTACGCACACAATCGAAGCGCAGTAAGGATGGCTAGTGTAACTAGCAAGAATACCACGAAAGCAAGAAAAAGAAGTACGCTATTAACTATTAACGTACCTGTCTCTTCCGAAACGAATGAGTACCTCTCAGACGCTCGTCCTACCATCGAATCACGAAAGTCT
+
59BB8=BBBBCBBBCCBCCHDBBBB=BDB@BCDB;;6;<@@CBCCB?BB@C@CBBBBBBC3B?BBBDBBAB???8=@@@???,@@=@=BBB<BCHADCCBBBBA@@B?@@=@AC>AABCCABAGCGFFCBCC@CC;::;BBABBA@<A@B<<6:@@BCCAB>ACBAAA?BA=AA?:?>899+7778<<=??.>A?C@???@@@?:=8=<<<1818:@<;6;BA@@BB?A@BAA<@9979AACCCD@BAACBBBBBA@@?@@=B??<?>>8919=AA@AA<ABBB
@ATNG8:02609:06735
GATGGTAGCGAGCGAGTGTGTATACCAGAAGATCAGGAACTCTAGAAGAATTCAGATTTTTTAACACGAGAGTAAACGTAAAAAGAGGTTTTACAAGACTCACGTTTAACAATATTGCAGCAGTACGCACACAATCGAAGCGCAGTAAGGATGGCTAGTGTAACTAGCAAGAATACCACGAAAGCAAGAAAAAGAAGTACGCTATTAACTATTAACGTACCTGTCTCTTCCGAAACGAATGAGTACGATGAGAGAGCTCTCTCTACCATCGAATCACGAAAGTCT
+
@ABB?BCCBCCCBCBCBDBCBCCBB@C@B=9994;@4:548889:=:;<4;5;;4444444#5499<=><CC;00+0<00000$0//)///&//5.6<<@CAA;;;)4344.5<<7<:::A@@@BBBCCBCCC@CCCC>BBBBCCBB@B<A:::;CBBBDCCABBBA@?=??;?@@<??BBB>BCB?BBCCB3BB?B???BB?@?@C?CBB@:=9<?CAA?ABAAABD@G@BBB=BCC>A@BBAAAA??@?A??>BAAAAABBBCD@BBA??=@@BBCCC>CCBC
@ATNG8:02611:06729
GATGGTAGTACATGATAGACGACACCAGAAGATCAGGAACTCTAGAGGAATTCAGATTTTTAACACGAGAGTAAACGTAAAAAGAAGGTTTTACAAGACTCACGTTAACAATATTGCAGCAGTACGCACACAATCGAAGCGCAGTAAGGATGGCTAGTGTAACTAGCAAGAATACCACGAAAGCAAGAAAAAGAAGTACGCTATTAACTATTAACGTACCTGTCTCTTCCGAAACGAATGAGTACTGCGTCTCACTCTCACCTACCATCGAATCACGAAAGTCT
+
BBBB@CDECCBBBBCCCCCCBBCCD@EBC@BB=696:>:>>ECBBBB?@>A???:>@@@@0@?CCDDCCEDDDD>DCBBBBB2AC?B?BCC;CCC@CBBCDDC998;?BB@CCC?DCBBBAABCCCBDDDAA>ACCGACBBCDCBB@C@CAA>ACECCCCC?CCDBBB?BB@BBB<?>??>6?>>;>CDCC2CC?B99:BCCCC?B?BBBA:>:>ACCC@CCBBBCD?B@DCC<AAC?AACCBBBBBBBCCCCBBBCCCBB?BCC@CC@@@?BBDDCCC>CCBB
@ATNG8:02612:06733
GATTAGCTCACGTACGTCACACGTACTCATTCGTTTCGGAAGAGACAGGTACGTTAATAGTTAATAGCGTACTTCTTTTTCTTGCTTTCGTGGTATTCTTGCTGTTACACTAGCCATCCTTACTGCGCTTCGATTGTGTGCGTACTGCTGCAATATTGTTAACGTGAGTCTTGTAAAACCTTCTTTTTACGTTTACTCTCGTGTTAAAAATCTGAATTCTTCTAGAGTTCCTGATCTTCTGGATAGCGACGCGATATACTACCATCGAATCACGAAAGTCT
+
CB@>ABCBDACCDFCBBBB@A@BBBCCBAA?;;;D>BB@C@BBDDDBC@BBCCC@C?BBCD@B?BB::;CBBB?ACDDD3AA=AA@A<BBBC@BBB<8878@BCC?AAAAC>>;:==@:=:>@@@AAAA<>>>A<>>?>>=>>A????>?>A7;<?;@K=D5;;ABBDD??;<==DD5D;>988888(/;777)------776:;>DDD*=<;;;9?9<>:=AAA;;;:>5;;?@@B7;<?<?AA=:67<<<///:::=;;;;==>>=<@>?>>==8=AAB
@ATNG8:02618:06704
GATGGTAGTGTGTGCTCTGAGAGTAGTACTCATTCGTTTCGGAAGAGACAGGTACGTTAATAGTTAATAGCGTACTTCTTTTTCTTGCTTTCGTGGTATTCTTGCTAGTTACACTAGCCATCCTTACTGCGCTTCGATTGTGTGCGTACTGCTGCAATATTGTTAACGTGAGTCTTGTAAAACCTTCTTTTTACGTTTACTCTCGTGTTAAAAATCTGAATTCTTCTAGAGTTCCTGATCTTCTGGGTGTATCAGCAGTATCTACCATCGAATCACGAAAGTCT
+
4444.4:::9//////---/////55<444444.49:=4==8<7;;;=@AB@CCCCD@C?CBBB@C@CBECCBBCDABBBBA0@@=::;A=BACC@BBCACG@BBBDDDACCCC;;;D?BBC@C@CCCCCGCCBBBBC?BAAACAAAGBBCDCAA@@CCC@BB?B@BBBBCDCCC?B@@@@9@@C?ABDDC3CBBBC:;;CBBBBBBB@BFFE5F=;<C?B>BC@CCBBBBG@B@BCBDEE@CECC=B;;;CMKCBCCCCCCCDC@@@@@@=@BAA@AA=@CBB
@ATNG8:02625:06734
ATGGTAGCGCATATCAGCGCAGCCCAGAAGATCAGGAACTCTAGAAGAATTCAGATTTTTAACACGAGAGTAAACGTAAAAAGAAGGTTTTACAAGACTCACGTTAACAATATTGCAGCAGTACGCACACAATCGAAGCGCAGTAAGGGTGGCTAGTGTAACTAGCAAGAATACCACGAAAGCAAGAAAAAGAAGTACGCTATTAACTATTAACGTACCTGTCTCTTCCGAAACGAATGAGTACAGAGAGTACGATATGTCTACCATCGAATCACGAAAAGTCT
+
;<=8<;9;BBDBCCCBDCA@ACCC?CCGHAAACDC?B;::DCBBB?BA>A=?@>;;;;;*;?BCEDDBBAAAA>ADCCEDE5CC@B@BCC9CBB?BCBBB@B00-0;@@=AAC?ABBCD@@ABBCCDDAAB?CC;;9;BCBBCBH?BB=;;8<AABCCED@CDBCDC?BC?CCF@@@?@A9@??=?CEGE3@?>?BBBCCECC?@=@AAA=B>ACBBA>AAA@@CCAD?BBC>EED@B@@@CDCCCABBBBFBABBEBBB=>>=;?=7889<<<8////'/5./
@ATNG8:02625:06739
GATGGTAGCTATACGTATATCTATGTACTCATTCGTTTCGGAAGAGACAGGTACGTTAATAGTTAATAGCGTACTTCTTTTTCTTGCTTTCGTGGTATTCTTGCTAGTTACACTAGCCATCCTTACTGCGCTTCGATTGTGTGCGTACTGCTGCAATATTGTTAACGTGAGTCTTGTAAAACCTTCTTTTTACGTTTACTCTCGTGTTAAAATCTGAATTCTTCTAGAGTTCCTGATCTTCTGGGTCTCTCTCTCACGCACTACCATTCGAATCACGAAAAGCTATCACC
+
A@A@;C>CCCBBCCCCCCCBBDCBBCECCCCB@BDDD=AA@D@EA@@B@@=AGDFE?B?BBBB>A?BBBBBBBCB?BCBCB3BB?BBBA8BCBB?ABC?BB<<;=?9839??ACA>><>??<@;A@AAAA?A<AB@@<;::@@:::>>>?AAA@@<>>>:;;7;;>>>>>???B====CC;B7;7;AEEE/<<---)------6879-555'28878493./*/779///5;379<99<-//9818==@@A@@@???@@C>>>>:==8=;;5;;;:;677-76---622-
@ATNG8:02626:06707
GATGGTAGGACGAGCGTCTGAGAGGTACTCATTCGTTTCGGAAGAGACAGGTACGTTAATAGTTAATAGCGTACTTCTTTTTCTTGCTTTCGTGGTATTCTTGCTAGTTACACTAGCCATCCTTACTGCGCTTCGATTGTGTGCGTACTGCTGCAATATTGTTAACGTGAGTCTTGTAAAACCTTCTTTTTACGTTTACTCTCGTGTTAAAAATCTGAATTCTTCTAGAGTTCCTGATCTTCTGGTATACACACTCGCTCGCTACCATCGAATCACGAAAGTCT
+
44:<59:@8A@@?;;<<==666;?7?DC@@AB>B@AA<AA@E@AAA@CCB@CGCFGAC@CCCD@DAIAAABBBCC=@@BAC2AB?BBBB<@@@@;@AB>BB7;;@BBCADCCBCB;;9;CC=B@DCCDHFDC@BBBB>BBBBBBBBECBBB;;;B?B;;8;@;@=AABBBBBCB?A9999*99>=CCFDH5@@@@A;@>@A@?B@@@;@BAB0@@@@B?B@CDAECCB@@@@E@BBBBCC>AAC?BBD;;;AA;;::@A@@?BCDABB=BB>@@@@A@D>B:99
@ATNG8:02627:06737
GATGGTAGGACGAGCGTCTGAGAGGTACTCATTCGTTTCGGAAGAGACAGGTACGTTATAGTTAATAGCGTACTTCTTTTTCTTGCTTTCGTGGTATTCTTGCTAGTTACACTAGCCATCCTTACTGCGCTTCGATTGTGTGCGTACTGCTGCAATATTGTTAACGTGAGTCTTGTAAAACCTTCTTTTTACGTTTACTCTCGTGTTAAAAATCTGAATTCTTCTAGAGTTCCTGATCTTCTGGCGCTCTGTCACGTCTGCTACCATCGAATCACGAAAGTCT
+
56==8=?@:@99;595:559@BAB@BBBCGFJ>B@AD>CC?B?AAA@000;>==AA@@BBBB7@<ACCCCICCD?A@FDD5DC?BBCI?@A@B=AAD@CCABBDDCCACIBCBBBB=A;;4;=BAAAIDCC@CCBB@CGEDFCCBBBBBCCCCC?AABAEE?C@BAB@@@CCCABCIMI;B@B?BABBA,AA@AB;A@@DDCDBAA5;;;;*;;;<C@E@CC@CCBDCCC@CAA@@FBB?BBC>BBAACB;;;EBDCBBCBC;;;<HDDC?CCCCBCC>BCCC
@ATNG8:02627:06738
GATGGTAGTGTGTCTCTGAGAGTAGTACTCATTCGTTTCGGAAGAGACAGGTACGTTAATAGTTAATAGCGTACTTCTTTTTCTTGCTTTCGTGGTATTCTTGCTAGTTACACTAGCCATCCTTACTGCGCTTCGATTGTGTGCGTACTGCTGCAATATTGTTAACGTGAGTCTTGTAAAACCTTCTTTTTACGTTTACTCTCGTGTTAAAAATCTGAATTCTTCTAGAGTTCCTGATCTTCTGGAGATACACATGATACTCTACCATCGAATCACGAAAGTCT
+
//:;4:AA@@@CBCBCDCCBBCCCBBBBCCDD?ABDC9@?5;59@@A>CC@BBCCCADADBBB@DACCCCCCBBD=99999'594;<<?6?;>;5;9:5:;:?;;<<E@BBBCCCCEADCC@B?AACCCCCBBECCC@CCCCCBBBBBBBBCCCE@CBB@BC?A?BA@@@BBBC@BBCCD;CAG?BABBB,?@@@@;@BABCCBB<;:<EFH5CBCFGAI@CB@BDDBB@@>@?BCCCDC;<<C@CCCCCGDBBCDCBBBBCBBB?B???A?A?@?CDL>CCCC
@ATNG8:02629:06745
GATGGTAGTGTCATATGAGAGTGTGTACTCATTCGTTTCGGAAGAGACAGGTACGTTAATAGTTAATAGCGTACTTCTTTTTCTTGCTTTCGTGGTATTCTTGCTAGTTACACTAGCCATCCTTACTGCGCTTCGATTGTGTGCGTACTGCTGCAATATTGTTAACGTGAGTCTTGTAAAACCTTCTTTTACGTTTACTCTCGTGTTAAAAATCTGAATTCTTCTAGAGTTCCTGATCTTCTGGTATGACTAGTGTACTACTACCATCGAATCACGAAAGTCT
+
55>>:=BDBBBCCB=>@CCCAA@CCBAABBBB@BBBB<AA<@=@;DC@CB:C>CCC?D@B@AA6;89@ADBBBBC=@@@@@,@B5:5?:3==?@<A>C@DE@CDICCC?CCDBCCCC@CCC@C?BBBBCCCC=AACC@CBBBCCCCCCCBABBDD@CCD@AA>A@CCBBBBA;;4;;;;;.<@E=;;;;.:@?@@<AACBCAAAAA5;;;;*<BA@@?A@CG@CBBB;;;AEABDCBBB@BBCACCBBCBBDDDCFBBBEECAA=AA@@C@BBBBBBB=BBBB
@ATNG8:02634:06710
GATGGTAGGCGTGTGAGAGTCTGCCCAGAAGATCAGGAACTCTAGAAGAATTCAGATTTTTAACACGAGAGTAAACGTAAAAAGAAGGTTTTACAAGACTCACGTTAACAATATTGCAGCAGTACGCACACAATCGAAGCGCAGTAAGGATGGCTAGTGTAACTAGCAAGAATACCACGAAAGCAAGAAAAAGAAGTACGCTATTAACTATTAACGTACCTGTCTCTTCCGAAACGAATGAGTACGATGAGATCTCGTGTGCTACCATCGAATCACGAAAGTCT
+
<=CB@BBB?BCBBBCBBBBBBB@@A6AGJ?BBAA;;9;=@@BBBBB?@A?@@CCAAAAA@.@;?AA888A::::3:<8;;;;'77/32788(7=>9@CBA@B>88088<<:??>5:;;::=??AE@@@===@=AA@@7;:AAAA>>8<8<7949@@@A;<;<@@@@BB@BB@BCC?AA>:90:<=:>ADDD/8838>====8885;5;>>?:=8;;888;@A@?>>@<@=A@A:>BA@AA??::9B?@B??@???>>>>;;;==A;@@==><@AA@@@@:@BB?
@ATNG8:02641:06743
GATGGTAGGCGTGTGAGAGTCTGCCCAGAAGATCAGGAACTCTAGAAGAATTCAGATTTTTAACACGAGAGTAAACGTAAAAAGAAGGTTTTACAAGACTCACGTTAACAATATTGCAGCAGTACGCACACAATCGAAGCGCAGTAAGGATGGCTAGTGTAACTAGCAAGAATACCACGAAAGCAAAGAAAAAGAAGTACGCTATTAACTATTAACGTACCTGTCTCTTCCGAAACGAATGAGTACCTCTCAGACGCTCGTCCTACCATCGAATCACGAAAGTCTT
+
56;>:>BB>BB@@;>>@;@;=<>==4;;;8<=<<>>5>:445<:::466:<7::833333$32833498::::=13333333$33,36==>1<<<533388969@5=258:799<<=<=<;99859=>===>8;5777<7999879:<5:5718@=A?A:;6:==<>>;9927;;8::555,5222'28889*9:488:9255=A;<5;//.0507;;9;68--,,,,(,(,22,37739333<;;6977777988:@@@AA<A@>9<<97717777///(/3..(
@ATNG8:02592:06781
GATGGTAGCGAGCGAGTGTGTATACCAGAAGATCAGGAACTCTAGAAGAATTCAGATTTTTAACACGAGAGTAAACGTAAAAAGAAGGTTTTACAAGACTCACGTTAACAATATTGCAGCAGTACGCACACAATCGAAGCGCAGTAAGGATGGCTAGTGTAACTAGCAAGAATACCACGAAAGCAAGAAAAAGAAGTACGCTATTAACTATTAACGTACCTGTCTCTTCCGAAACGAATGAGTCGATGATGAGAGCTCTCTCTACCATCGAATCACGAAAGTCT
+
ABCG@DCBBBBBCBDDBCBCCBCCC@DCB?CDCBBB>A?ACBBBBC?CC?C?BBBCCCCC5C@CCCCEGCDCBC>BCBBBBB1CC@C@DDD4CEE=BBCCCCC997;?BC?CCC?BBBCDABBCCCCCCDBB?BCCC?BBBBCCBD?C?BBB@CCCDCCCC?CCCCCC@CC@???>AAAA?6>9939>@@A2AC?C:::BCBBA?B?BBCB5838?CAA?ACCCCBB@C@BCC>BCC@CBCBBB@???0//;:88//377777763////6(.....69'....
@ATNG8:02595:06791
GATGGTAGAGAGAGCTCTCTCATCGTACTCATTCGTTTCGGAAGAGACAGGTACGTTAATAGTTAATAGCGTACTTCTTTTTCTTGCTTTCGTGGTATTCTTGCTAGTTACACTAGCCATCCTTACTGCGCTTCGATTGTGTGCGTACTGCTGCAATATTGTTAACGTGAGTCTTGTTAAACCTTCTTTTTACGTTTACTCTCGTGTTAAAATCTGAATTCTTCTAGAGTTCCTGATCTTCTGGTGAGATATGCATGATGCTACCATCGGAATCACGAAAGTCT
+
<><B@CBBBBA@A@>;;;>=>>===<<<<@>CACCCC>CC@C?CB@@?;;4::>@A?B=@??B=@?BDBBBBAAA?BBBBB1BB?BBBB<AA@=9=0.*.86-.--6617BB7;=?@;>>>=A=@@B@@;;;>B??@<?>>>>>>>>>AAA@@@A<>>><AC687:>==>A<<;=AB<>>9>=A=@@AAA/A>>=D6::==??=<<>1888)588792;8<<;@@@@;;<<A<@@@>==<@@A<@A>>>@@>>>@@>==::698/66//)/7<969:=@,//:7
@ATNG8:02600:06758
GATGGTAGAGTACAGTGTAGTAGACCAGAAGATCAGGAACTCTAGAAGAATTCAGATTTTTAACACGAGAGTAAACGTAAAAAGAAGGTTTTACAAGACTCGCGTTAACAATATTGCAGCAGTACGCACACAATCGAAGCGCAGTAAGGATGGCTAGTGTAACTAGCAAGAATACCACGAAAGCAAGAAAAAGAAGTACGCTATTAACTATTAACGTACCTGTCTCTTCCGAAACGAATGAGTACTGTATCTATGTGTGCGCTACCATCGAATCACGAAAGTCT
+
55<<;@>CCDCBBBCCCCCCBBBBC@BBB@ABBDBB?B?ACBBBBB?CC@C=?>BBBBBB3B?CCCCCCBB99929@ABCCC5CDAF@CCC=CCCACCCBBDBBB@CACC?BCC@CCCDCCCDBBBCBBC@?<?BAA?BBCCDCCC?C@C@?>@CCCCCCA?AAABBB@BB?AAA>AA99929@@>@@@@@2A@@D?>:@ADBA9<:=ACC<?<?@C@@=@B@@@BBAD@AAA<ACC?CCCCCBBBCCAABBCBA@ABBBBBB??>@@>>><A?=>CBA;A;::
@ATNG8:02602:06784
GATGGTAGGCGAGAGTGAGACGCAGTACTCATTCGTTTCGGAAGAGACAGGTACGTTAATAGTTAATAGCGTACTTCTTTTTCTTGCTTTTCGTGGTATTCTTGCTAGTTACACTAGCCATCCTTACTGCGCTTCGATTGTGTGCGTACTGCTGCAATATTGTTAACGTGAGTCTTGTAAAACCTTCTTTTTACGTTTACTCTCGTGTTAAAAATCTGAATTCTTCTAGAGTTCCTGATCTTCTGGTGAGATATGCATGATGCTACCATCGAATCACGAAAAGTCT
+
@BBBADCD@CC;;6;;@@CB6656599:>?@A=AABA<AA>A=995C>AB?BCCBB?A=AAAA>A=BBBBBBB==7BC===+B?8<7333&399>8A@B?BE@A@@A9939@@;<@@@<@@B=B=@>=::;;==B@@@<;<;?AA<=>==AA====98889:;6;:=DHA???AB=B====2=5;5:AAAA/AA@@@:>>>;::AA::7;@@@/@>>>A<A<AB;AAAA>>><B<A>AC>>9AAA;9;;>=8:8>@>>>AA>>><A;<<===<?===7///)/96/
@ATNG8:02606:06783
GATTAGTGTGTCTCTGAGAGTAGTACTCATCGTTTCGGAAGAGACAGGTACGTTAATAGTTAATAGCGTACTTCTTTTTCTTGCTTTCGTGGTATTCTGCTAGTTACACTAGCCATCCTTACTGCGCTTCGATTGTGTGCGTACTGCTGCAATATTTGTTAACGTGAGTCTTGTAAAAACCTTCTTTTTACGTTTACTCTCGTGTTAAAATCTGAATTCTTCTAGAGTTCCTGATCTTCTGGCTCTCGTAGACAGATACTACCATTGAATCACGAAAGTCT
+
::<;@BBBCB;9955595555>@>55/;/0/9;;8;<7<0555555:795555.549955056<<997////)/9;;<+<<,/56605===8777*////::9;7<??@@G>C@A@@<A?;;<IC?>><@666<>>><<;555=556<<;;7<544)48.4.4:::9455;.454444$57;8==@G@+====@8?>>====<;<.555&5;;55.5555.5999944.4.49///9)///)/7555555555999555:772//)//)/8/3559079//
@ATNG8:02612:06774
GATGGTAGCGCATATCAGCGCAGCCCAGCAAGATCAGGAACTCTAGAAGAATTCAGATTTTTAACACGAGAGTAAACGTAAAAAGAAGGTTTTACAAGACTCACGTTAACAATATTGCAGCAGTACGCACACAATCGAAGCGCAGTAAGGATGGCTAGTGTAACTAGCAAGAATACCACGAAAGCAAGAAAAAGAAGTACGCTATTAACTATTAACGTACCTGTCTCTTCCGAAACGAATGAGTACGATGAGATCTCGTGTGCTACCATCGAATCACGAAAGTCT
+
<>CC@DAA@DCDCCCLCCC@>AEAA<A.--3---7772;5:=<;<==9<<?C???;AABBB2BAHBBBECCCCCC=BB99999*9B=B?BGF;CBBACGCCCDD::8;?AA?BBB@AAACBBBBCCBDCCCBB?CDCF?AABCCCCC=A<A::8;CBBBCCD@BBBCCC?CB?BBB=>?@?>9>>>;>CCFC3BB@B:99CCBBA?C=AABA;@<@ACAA<@CCBCDC@D@BBB>BBB>AAA@AAABCBCBCBBBABCCCBABA::5:?;;;=AACBCCC>BBBC
@ATNG8:02612:06776
GATGGTAGCGCATATCAGCGCAGCCCAGCAAGATCAGGAACTCTAGAAGAATTCAGATTTTTTAACACGAGAGTAAACGTAAAAAGAAGGTTTTACAAGACTCACGTTAACAATATTGCAGCAGTACGCACACAATCGAAGCGCAGTAAGGATGGCTAGTGTAACTAGCAAGAATACCACGAAAGCAAGAAAAAAGAAGTACGCTATTAACTATTAACGTACCTGTCTCTTCCGAAACGAATGAGTACGTGTGCGACGTGTCTCCTACCATCGAATCACGAAAGTCT
+
::4566====AA666<<<:<5559909555455//::)/)/997789433-36334444444#439;;>>=>>@CF>C>BAA@@0@@;A;BBB7BCB@BCCCCDCA@=@?@@>@CCADCBB@@@BBBCDCCBBB?BABC@BAAACCCC@D@B9::;AACDCCC@BBBBBB?BD?CAA?BBA@@9?::3999999%9?;894>=<AA?7743??=6<:>=BGIECCAAABB?B?BBB=@@@?AAAA@A???CEBBBBCCAAABBB?BBC?AAACB>AACBCCC>B;;;
@ATNG8:02614:06750
GATGGTAGCGCACACATAGATACAGTACTCATTCGTTTCGGAAGAGACAGGTACGTTAATAGTTAATAGCGTACTTCTTTTTCTTGCTTTCGTGGTATTCTTGCTAGTTACACTAGCCATCCTTACTGCGCTTCGATTGTGTGCGTACTGCTGCAATATTGTTAACGTGAGTTTTGTAAAACCTTCTTTTTACGTTTACTCTCGTGTTAAAAATCTGAATTCTTCTAGAGTTCCTGATCTTCTGGGATGTGTGCGCAGTGCCTACCATCGAATCACGAAAGTCT
+
ACCB9BABBABBAABCCBBBFCCCAA@CBC@@>@CBD@BB@B9>;A;<<<8<@BAA8<;ABAB>B>ABBBBBBBC>@@BBB2BC?@@AE>B?@@?@@@><B?BABCBB@BCCDIHCC@BBBAF@CBBCBBBC?BEBC?BAABDCCCCCBBBCCDD>BCC?BB@B?BBBAA@?@@6;;ADD;F<A5;<;<<*;@@AA:AA@CBB@@@?2:;:;';::<B@C@CCACCBAAAB@C@GDICCB?BA@@9@000>BABEAAABBB@CDD@B@?@B?CBBBBBC>B999
@ATNG8:02614:06791
GATGGTAGCTATACGTATATCTATGTACTCATTCGTTTCGGAAGAGACAGGTACGTTAATAGTTAATAGCGTACTTCTTTTTCTTGCTTTCGTGGTATTCTTGCTAGTTACACTAGCCATCCTTACTGCGCTTCGATTGTGTGCGTACTGCTGCAATATTGTTAACGTGAGTCTTGTAAAACCTTCTTTTTACGTTTACTCTCGTGTTAAAATCTGAATTCTTCTAGAGTTCCTGATCTTCTTGGTGTATCAGCGAGTATCTTACCATCGATCACGAAAGTCT
+
@@@@=@;@CB<@;<>@?CBECCCA;?BACDBB@BBAB;;;7;<A@?AC<;7;BBAA>A>AA@@=A=@A@A@@ABB?BCCCD3A@=@BBF>CABB?BBB?AB;?>>AAA<??ABB>?>;;=<8>;@@:::;=?<?AAA<A<==@@@@@::;A>>>A:===:>=8<8:;;>>>>891599;;2<2717789:+9;>??9@@@@@@><:<0868'59==C;>==A<AA?>=>A<A<>><;;@<@B<><>@@@>>>@A@A;:;A:95:?899966679=999.-//7
@ATNG8:02618:06798
GATGGTGCATCATGATATCTGCACCAGAAGATCAGGAACTCTAGAAGAATTCAGATTTTTAACACGAGAGTAAACGTAAAAAGAAGGTTTTACAAGATCACGTTAACAATATTGCAGCAGTACGCACACAATCGAAGCCAGTAAGGATGGCTAGTGTAACTAGCAAGAATACCACGAAAGCAAGAAAAAGAAGTACGCTATTAACTATTAACGTACCTGTCTCTTCCGAAACGAATGAGTACAGAGAGTACTGATATGTCTACCATCGAATCACGAAAGTCT
+
:;>>:==666<<<;;>5555555/)///)///4:=6:./0////95;;6768<<87<<<'9/9;;;8AA377B8:=>:===,:924.555&555.5:<9;;;;5:7;;7;>>@CCCBBCDCCCCC;;;CC@EDCC???69:AB@CAEBB@BBBBBBCD@BAABB@:;;600/38668:2:::8?>>=B1<<6;;:///;9>8?<;9796969;BBB?BB??@CC?C=??B=BBB?B?@?BBC???@@;;:00000=@=>@=86////.6267;2..3.3...
@ATNG8:02621:06781
GATGGTAGCACGAGTCACTCATATCCAGAAGATCATGAACTCTAGAAGAATTCAGATTTTTAACACGAGAGTAAACGTAAAAGAAGGTTTTACAAGACTCACGTTAACAATATTGCAGCAGTACGCACACAATCGAAGCGCAGTAAGGATGGCTAGTGTAACTAGCAAGAATACCACGAAAGCAAGAAAAAAGAAGTACGCTATTAACTATTAACGTACCTGTCTCTTCCGAAAACGATGAGTACTATAGACTATCTGAGACTACCATCGAATCACGAAAGTCT
+
<<==9==<<5655=><B??=<==;;7;<<7;;>;;955.555;99<8<=:=79884999:$9.455::;9999;/9/////&/;496<<<0;55.55555;<99.504:7<A@:<<555;;<<:::;;;;;6<99915<>9:;;;8<9>CC?B@B@;95>:><<>::7:>49=:6;8333(3774333333#3817333;;?BB=?:;;76/5177;<<76666<=;8;3////&////78:;<<===B<=@BB@BCBCBCC@@@<@;944;??AABCC>CBB@
@ATNG8:02622:06755
GATGGTAGTCTCAGATAGTCTATAGTACTCATTCGTTTCGGAAGAGACAGGTACGTTAATAGTTAATAGCGTACTTCTTTTTCTTGCTTTCGTGGTATTCTTGCTAGTTACACTAGCCATCCTTACTGCGCTTCGATTGTGTGCGTACTGCTGCAATATTGTTAACGTGAGTCTTGTAAAACCTTCTTTTTACGTTTACTCTCGTGTTAAAAATCTGAATTCTTCTAGAGTTCCTGATCTTCTGGGATGTGTGCGCAGTGCCTACCATCGAATCACGAAAGTCT
+
:::439:;B@;5555559555<=;;;=>655:8556=6=<5;1669<<::1554443939888.4.44<555<;:)/////$/:)//::1/55616<>9>>9;;<>@A?ACCCCDCC@CCEAC@DCCBCCCC@BBDD?CCCCCCA;;;@@;<;@@>B::89C=?:?@@996AAD>A;;;;.;>B;;;;;;*;@@@D=BABAAADCCBADCCC5B@@AB>B>BBACCDCDDC@C@CCBBBB?CDFL>CB;;;BBBBCCBBCB?BBB@BBBBB@CABBDDD>DBBB
@ATNG8:02628:06766
GATGGTAGGACGAGCGTCTGAGAGGTATTTCGTTCGGAAGAGACAGGTACGTTAATAGTTAATAGCGTACTTCTTTTTCTTGCTTTCGTGGTATTCTTGCTAGTTACACTAGCCATCCTTACTGCGCTTCGATTGTGTGCGTACTGCTGCAATATTGTTAACGTGAGTCTTGTAAAACCTTCTTTTTACGTTTACTCTCGTGTTAAAAATCTGAATTCTTCTAGAGTTCCTGATCTTCTGGGTGCGCTACAGTCTCTCTACCATCGAATCACGAAAGTCT
+
?<>?;;;B8BCA@ABBADCBBA@AAEEDD>C;;::C@DACCCCCCBACDBAA=A?AAACAC@BBBCBCCCC@CCCCC5CC?ABAB=ABCB=AA?<@@5;;;@>=7A>>?AABD?CBB>A=AAB9::??9?@@@;;:;>====;;;A????A;>>@>@@:>:>@@@BB>>><@>>>?2>:>:?????/@@<<=0767///<::>:?>>>/>??>>:><AA=@>>=??>6;5;?;;8918=>A9>==@???====?>;;;@@@=@;;;717///:66.697/
@ATNG8:02630:06754
GATGGTAGTGTGTCTCTGAGAGTAGTACTCATTCGTTTCGGAAGAGACAGGTACGTTAATAGTTAATAGCGTACTTCTTTTTCTTGCTTTCGTGGTATTCTTGCTAGTTACACTAGCCATCCTTACTGCGCTTCGATTGTGTGCGTACTGCTGCAATATTGTTAACGTGAGTCTTGTAAAACCTTCTTTTTACGTTTACTCTCGTGTTAAAAATCTGAATTCTTCTAGAGTTCCTGATCTTCTGGTCTACTACACTGTACTCTACCATCGAATCACGAAAGTCT
+
;=>>;=<<BBC;9:A?BBBBBBBCBCBDBCAA>A:::5;C@B?BBBCCDF@BBABA?C?DBBB>BAEDCCCBBDF@CCEEI5CCACCBB>BBBC@BAA??C?AAABBB@CCECCCBB@BBC?B@CCCBCCCEADDDD@CCCCCBBBCCBBB@@@DAFBB>CE@C?BAA@@BBBB>@;;;;.;>A>;;;;;*;CBAB>BDCCCDCBBB=AAAA,AAAAB?B?CBABABDBBB@CACB@AAA<?@@;@;<;BBCBCCBBCCAA;;;=90000@<AAAADCD=CBBB
@ATNG8:02630:06771
GATGGTAGCTCACGTACGTCACACGTACTCATTCGTTTCGGAAGAGACAGGTACGTTAATAGTTAATAGCGTACTTCTTTTTCTTGCTTTCGTGGTATTCTTGCTAGTTACACTAGCCATCCTTACTGCGCTTCGATTGTGTGCGTACTGCTGCAATATTGTTAACGTGAGTCTTGTAAAACCTTCTTTTTACGTTTACTCTCGTGTAAAAATCTGAATTCTTTCTAGAGTTCCTGATCTTCTGGCGCGTATGTATGTCGCCTACCATCGAATCACGAAAGTCT
+
:;BC:BBBBB====>>>>CCBBBBBBCBBBBC@CDCD>CF@C@BBBB@@@@BBB@C?@@DEGD?B@B@@ABBBBB?BCCCD3BB;@:::.7AAC=>>D=@A<997B@@<??BBBA>>;>AA<@;@A???ADC;@@A@<>>>>??@@ADCCA===D=>>>=AD<?;????BA=;;599:9:-:4<48////(-7222),,,,,,23-/.999)55755.50222'2:9955649,//;9;;///8489?>==;;;?;;;>>>=<<=9:---3---/997;4966/
@ATNG8:02632:06785
GATGGTAGTATATCGCGTCGCTATCCAGAAGATCAGGAACTCTAGAAGAATTCAGATTTTTAACACGAGAGTAAACGTAAAAAGAAGGTTTTACAAGACTCACGTTAACAATATTGCAGCAGTACGCACACAATCGAAGCGCAGTAAGGATGGCTAGTGTAACTAGCAAGAATACCACGAAAGCAAGAAAAAAGAAGTACGCTATTAACTATTAACGTACCTGTCTCTTCCGAAACGAATGAGTACTGTATCTATGTGTGCGCTACCATCGAATCACGAAAGTCT
+
>>CD@CCC@?ABBBGIE@A=AAA@?7;;<5;;<;;;:@9>>?696;7;=8@:9::@?CBC1B>AAA?>:AA??@9@??A@?@0AA>B?BBB<BCCAAACCABBAB>B@BB@BCC>A@CCECCCBBBCCCCCB?@@??<@@BBBCBC?B@B;;:;BCCFCCC?BBBCCC@AA>ABB?BB???8<==;99::99%9>;>@@?@>??>16159<:-807=AAA>BBBABCC@B@BDD=ABB@CCEBBACCBBBBBBBBBBBAAACBB>A=BA?;;5;;?>BBB=A@@@
@ATNG8:02633:06797
GATGGTAGTGTCAGTGCGCGTCGTCCAGAAGATCAGGAACTCTAGAAGAATTCAGATTTTTAACACGAGAGTAAACGTAAAAAGAAGGTTTTACAAGACTCACGTTAACAATATTGCTGCAGTACGCACACAATCGAAGCGCAGTAAGGATGGCTAGTGTAACTAGCAAGAATACCACGAAAGCAAGAAAAAGAAGTACGCTATTAACTATTAACGTACCTGTCTCTTCCGAAACGAATGAGTACGAGAGAGCACACGTGTCTACCATCGAATCACGAAAGTCT
+
//;;8=AAADCCCBBBGCCCBBCCCACBB?AA@CCB?C@BBBA@@@9:96:?AB@@?DCC3B>AABDDBBBBAA=??ACGGE5BB=@5;;;.;AA?BBAABBCA@?A@DD?BCD@BBACABCCCBBBC??@B?BBCC?BAAAAABA?B@999@BBAAABBC?C>>?BA?AA>ABD>>=:::/:8817====/8817@A@@@FCB7;7;==E=A<A?>;;7;==B988=E<>>>9>CD?900:0/////::=======B@?>?@>><?BAAB?CB@A???9?===
@ATNG8:02635:06797
GATGGTAGCATCATGCATATCTCACCAGAAGATCAGGAACTCTAGAAGAATTCAGATTTTTAACACGAGAGTAAACGTAAAAAGAAGGTTTTACAAGACTCACGTTAACAATATTGCAGCAGTACGCACACAATCGAAGCGCAGTAAGGATGGCTAGTGTAACTAGCAAGAATACCACGAAAGCAAGAAAAAGAAGTACGCTATTAACTATTAACGTACCTGTCTCTTCCGAAACGAATGAGTACAGAGAGTACGATATGTCTACATCTAATCACGAAAGTCT
+
ABCB?CCCCBBBBBBBBBCCCCCDD?BBB?AACC??>@@DDDACCC?AA?A@CBC@@@@?2@?CCB@BCBBBBB9@>:<;;;*;??A@DFF;BBC@CDAABCC::9;@BC@ECC>BBAABDDCCCCCCCCBA>ABBB?BAAADECB>A=@996:CBBBCCC@CAAACC?CC?AAC?BB@??3?9939ABBB3BD?B999BB@BB<A;@@@@<?<@CCBB?AA@@ACB@C?BBC>CCC>AAAACDDBAAAABCACAAAA???ABBB=>AAD;>>AA?>=7?8::
@ATNG8:02636:06796
GATGGTAGTATAGAGCTCTACATAGTACTCATTCGTTTCGGAAGAGACAGGTACGTTAATAGTTAATAGCGTACTTCTTTTTCTTGCTTTCGTGGTATTCTTGCTAGTTACACTAGCCAACCTTACTGCGCTTCGATTGTGTGCGTACTGCTGCAATATTGTTAACGTGAGTCTTGTAAAACCTTCTTTTTACGTTTACTCTCGTGTTAAAAATCTGAATTCTTCTAGAGTTCCTGATCTTCTGGGTGCGCTACAGTCTCTCACATCGGAATCACGAAAGTCT
+
C??@?BBBCCC:9:C>CICCFDAAABBBDBBB@AA@C:?@>A>>??BBCC?CBAA@>B>BBCC>A>AAAAACCCC?CCDDF2>>8;;AA9>BBB>AAB?CD<?><=8818>>>@@?B<A<A;A;@>>>>;;;<=>@A<A:;:??:9:>@A>??7818=:4::3;8=>>?;888A;=>>@A6@=B=>>>?>/>A=>>2<///=<;;9<8<<<<*:<=::2;37@6AAAA?::7:<??AB>=8=7790:=:;;?>>>BB@??@B9::://(..337;<<A7?@>>
@ATNG8:02637:06772
GATGGTAGATATATGCACGCTCTACCAGAAGATCAGGAACTCTAGAAGAATTCAGATTTTTAACACGAGAGTAAACGTAAAAAGAAGGTTTTACAAGACTCACGTTAACAATATTGCAGCAGTACGCACACAATCGAAGCGCAGTAAGGATGGCTTGTGTAACTAGCAAGAATACCACGAAAGCAAGAAAAAGAAGTACGCTATTAACTATTAACGTACCTGTCTCTTCCGAAACGAATGAGTACACACTCTCATATGACACTACCATCGAATCACGAAAGTCT
+
BBBC?CBCBCCCCBCCDBBBCDDCC@B@@>@BA@@?<@?BBBAAAA=@@=@????@====+B>BCCBBBBBAA@8@>>>?>?,?A@B5;;;-;BB?BBECCCCCC@D?BB?BCF@BAACBCCCCBCECDDCC@CCBB>BCBBCA@@<A?CBB@BC@CBBBB?BBBBBB=??=AAA>A@@@@8??@=ACCCD3BB?B:99DCA>:6:6;>>@//-/>@>@<ABBBBCC@C@CCC>CBB@BBBBBBB???BBBB:99BCCAAABBCC@BB9::@BCCA@@@8@@<<
@ATNG8:02640:06792
GATGGTAGTGATACAGATCAGACACCAGAAGATCAGGAACTCTAGAAGAATTCAGATTTTTAACACGAGAGTAAACGTAAAAAGAAGGTTTTACAAGACTCACGTTAACAATATTGCAGCAGTACGCACACAATCGAAGCGCAGTAAGGATGGCTAGTGTAACTAGCAAGAATACCACGAAAGCAAGAAAAAGAAGTACGCTATTAACTATTAACGTACCTGTCTCTTCCGAAACGAATGAGTACGTGTGCGACGTGTCTCCTACCATCGAATCACGAAAGTCT
+
56>>9>;9;DCCCCDCCCCGCBBBC?BCD@CCCA@@?B@BBCCBBB?BB7B<>>>?:;;;+@7BBBCCCCDAA@:@@@?>>>0>B;?4;;;-;CC?BCCCCCDA@?@@DD@A@A@CCCBCBCGGDFCCCCBB@CDBB>BAA@B@@@?B?BBC@DBBBCDDE@ABBBFD@AA>ABB>AB:9929??=BBFDC2BB?B?>?CDAAA3718><<5:5;=AAA?BCBBBBB@C@BBB=BBB?BBBBCCBBBCCCB?>?BAAA????@BB?>A=>><@@CBAAA=A@@?
@ATNG8:02596:06817
GATGGTAGCAGACGTGACAGAGCGCCAGAAGATCAGGAACTCTAGAAGAATTCAGATTTTTAACACGAGAGTAAACGTAAAAAGAAGGTTTTACAAGACTCACGTTAACAATATTCAGCAGTACGCACACAATCGAAGCGCAGTAAGGATGGCTAGTGTAACTAGCAAGAAATACCACGAAAGCAAGAAAAAAGAAGTACGCTATTAACTATTAACGTACCTGTCTCTTCCGAAAACGAATGAGTACGATGAGATCTTCGTGTATCGAATCACGAAAAGTCT
+
CDDD:65:<455=<<<==55/////)//74799==85:7544897:)//060668;;<<<+<7888==BBBBCC=>;94444$4:5<7<=>0<=>9=>>B<;;<<:>7;;8=<<9<>:@@@:A>000=>00,:944055:9;;55058D9905<;::;;=9===<::2337(773,37777(33/(/8:999$//*/37766...2768879(/(/.//9268///:;)3-////&/66)///668888333965--(--6..5:5447;8773333&3377
@ATNG8:02597:06803
GATGGTAGTACATGATAGACGACACCAGAAGATCAGGAACTCTAGAAGAATTCAGATTTTTAACACGAGAGTAAACGTAAAAAGAAGGTTTTACAAGACTCACGTTAACAATATTGCAGCAGTACGCACACAATCGAAGCGCAGTAAGGATGGCTAGTGTAACTAGCAAGAATACCACGAAAGCAAGAAAAAAGAAGTACGCTATTATCTATTAACGTACCTGTCTCTTCCGAAACGAATGAGTACGAGAGTACGATATGTCTACCATCGAATCACGAAAGTCT
+
55:<8<@A@CCBBBBBBCBCBBBCEACCC@CCD@A@@C?BBBBCCC@CD@C@BBBBDCCC5D@DCBBCCECAA?:@B?@@@@,@A=A4;;;7;EFBHBBBBBCCC?B?CD@CCC?BCBBBBBBCCBCCBBBC@BCCD@CCCCAA@A;@;@:;6;CCDCDDD?ABCCCB?AB@BBC?AA?==7===;999999%9>;>949@?AAB?@AAA>?;?<?ABBB=:;;>==A=B=???:?AA<;;;>BB@AA=<=>A@@@>>@@AAA>><>@>>>=AA@@@@@:@AB@
@ATNG8:02599:06827
GATGTAGTCTCAGATAGTCTATAGTACTCATTCGTTTCGGAAGAGACAGGTGCGTTAATAGTTAAATAGTCGTACTTCTTTTTCTTGCTTTCGTGGTATTCTTGCTAGTTACACTAGCCATCCTTACTGCGCTTCGATTGTGTGCGTACTGCTGCAATATTGTTAACGTGAAGTCTTGTAAAACCTTCTTTTTACGTTTACTCTCGTGTTAAAAATCTGAATTCTTCTAGAGTTCCTGATCTTCTGGTCTACTACACTGTACTCTACCATCGAATCACGAAAGTCT
+
?<?::::@ABABBBBBA@655>599A<=@9;.9555)5<9?9@<<<>CC?;6;=@;@?:44;2:9)44444<=>>C@BCBAA1AA>BA@@9@00/497505:*///99>8>ACC@@@C@BBB?B>AACCBBBC@AA@B@CCHFHBBBCC@AABDCK@EGD?AA6;4:B@00*0>==899999*99=999999(9===B499::99@?>=9=9=9(9==<<8<7>>;?@@@@@A>A;@CA;::=@@@;@;<;;BBBA@@ABBCAAABB>ABBAB?B@@@BBD?CBBA
@ATNG8:02600:06818
GATGGTAGCAGACGGTGACAGAGCGCCGAAGATCAGGAACTCTAGAAGAATTCAGATTTTTTAACACGAGAGTAAACGTAAAAAGAAGGTTTTACAAGACTCACGTTAACAATATTGCAGCAGTACGCACACAATCGAAGCGCAGTAAGGATGGCTAGTGTAACTAGCAAGAATACCACGAAAGCAGAAAAAAGAAGTACGCTATTAACTATTAACGTACCTGTCTCTTCCGAAACGAATGAGTACGATGAGAGAGCTCTCTCTACCATCGAATCACGAAAGTCT
+
44555::99;9=00)/777?=BCDED@BB>AC@=:9095=??885=8<<9A9<>7333333#349893339998>6<794<<<*==<@:?@@2CAB=ABA@?>?;;69<@@@BBB@BA@@A;;;CCBCCCB;;7:@CC@CBCCBAAA=A=A;;5;AA@@ABC@DCCD::6:?:999;B;;;;5;00//////$//4;732;8:::.2.28:>4<6<7;:>:??@:;:D?A>BCA9@:838;=<===?;888BBBBCC755>>AA@@<===@B8;:CCCCD=BBB?
@ATNG8:02602:06812
GATGGTAGCGAGCGAGTGTGTATACCAGAAGATCAGGAACTCTAGAAGAATTCAGATTTTTAACACGAGAGTAAACGTAAAAAGAAGGTTTTACAAGACTCACGTTAACAATATTGCAGCAGTACGCACACAATCGAAGCGCAGTAAGGATGGCTAGTGTAACTAGCAAGAATACCACGAAAGCAAGAAAAAAGAAGTACGCTATTAACTATTAACGTACCTGTCTCTTCCGAAACGAATGAGTACGTGTGCGACGTGTCTCCTACCATCGAATCACGAAAGTCT
+
55;;5;FCBCC@A@CCDCFBBBAAA?ABD@CCCDA@>@?CBCBBAB>AA?B?BAB;;;;;.;@CDDBCCCCCCC>BBCCCCC5BB@D6:;:6;BB?DCCCBCCCC@C@CC?@@B?CBAAABBBBBBBBCDBB>ACCD@BBBCCCBB?B?B9999CEECDCC@BBBBBB?BB>BCC@BB?>=7===9999999%0>:=0/0>?BBA@C?BAA?=D>?>CAA=ABBBCDCAE@A@@=@DD@BACCCDAAABBBBBBBBBBBBBB?CBB?AABBA>BBDC@??<@BBB
@ATNG8:02608:06805
GATGGTAGGACGAGCGTCTGAGAGGTACTCATTCGTTTCGGAAGAGACAGGTACGTTAATAGTTAATAGCGTACTTCTTTTTCTTGCTTTCGTGGTATTCTTGCTAGTTACACTAGCCATCCTTACTGCGCTTCGATTGTGTGCGTACTGCTGCAATATTGTTAACGTGAGTCTTGTAAAACCTTCTTTTTACGTTTACTCTCGTGTTAAAAATCTGAATTCTTCTAGAGTTCCTGATCTTCTGGATATGAGTGACTCGTGCTACCATCGAATCACGAAAGTCT
+
45::7<>B@CDCDBDBDDDECBBB=A@AABAA?A@A@9@@<@=ADFEDBB@CCCCC@B@CECD?C@CDCBBBCDD?;;;;;*;C?AACB8>>=>4=55.5B=?@?@@?=@A??@@;;8:BB?CACCDCCCCD?AA@@=@AABCBBCBBBCCBAAA?;;;?BB<@=@BBBBCCBB@BCCBC:B=A=ACCCB0@@@@A;@BBBBCBBBB=AAAB2BBBBCBGACB>CBCDBBB@EAECC<;<ACBC@CAABDBCCGAAABCAAABAA=AB;;;?AAABCBC>BBBB
@ATNG8:02614:06814
GATGGTAGACATATCGTATCTCTGTACTCATTCGTTTCGGAAGAGACAGGTACGTTAATAGTTAATAGCGTACTTCTTTTTCTTGCTTTCGTGGTATTTCTTGCTAGTTACACTAGCCATCCTTACTGCGCTTCGATTGTGTGCGTACTGCTGCAATATTGTTAACGTGAGTCTTGTAAAACCTTCTTTTTACGTTTTACTCTCGTGTTAAAAATCTGAATTCTTCTAGAGTTCCTGATCTTCTGGGCTTGCGCTGATATGCGCTACCCATCGAATCACGAAAGTCTT
+
444<8<<<;555<;99;;5555559:;=<<>>;:;@9:<7<9:>?B=BB9B@;9?.7.73::8>>???>=@@:=7;<?>=+7;2<986..///06///(3;498;:56,5<=<?@=<4:7=;?:??;;;8:B=AAAA=B???@?>>>?::;====7==?;?B=B=::;A@>=;;7:?BBB;B>E=;;;;:*:>9887)8>=>>?<;//*/<9;(539750539;488:98661505...5505566.66.334444...5555;:99;5;=>99376--,55,22(((
@ATNG8:02621:06843
GATGGTAGTATAGAGCTCTACATAGTATCATTCGTTTCGGAAGAGACAGGTACGTTAATAGTTAATAGCGTACTTCTTTTTCTTGCTTTCGTGGTATTCTTGCTAGTTACACTAGCCATCCTTACTGCGCTTCGATTGTGTGCGTACTGCTGCAATATTGTTAACGTGAGTCTTGTAAAACCTTCTTTTTACGTTTACTCTCGTGTTAAAAATCTGAATTCTTCTAGAGTTCCTGATCTTCTGGGCTGCGCTGATATGCGCTACCATCGAATCACGAAAAGTCT
+
/0//3:::@>@BBBC>AAAC>BCCABACCA@>A@@?9@A?A@EBAABCC@BAABA?@=@A993:<@BACDCCAA>BCCCC3A<8<===5<AAB@BBB?BA>ABA==>=AA===>==9>@?=B<A?>>>>=A<A@AB587====@?@>>=<778>5;;@=BG=B<>>>>>;;==7///@@2@9=9/////(8><<<077<///:87:5:<>=/;???A<A<AA<@@?;;;=>D=BB>>>@866==69///9999??@@@===>==8;;;==:=<<<////)/79:
@ATNG8:02622:06835
GATGGTAGCAGACGTGACAGAGCGCCAGAAGATCAGGAACTCTAGAAGAATTCAGATTTTTAACACGAGAGTAAACGTAAAAAGAAGGTTTTACAAGACTCACGTTAACAATATTGCAGCAGTACGCACACAATCGAAGCGCAGTAAGGATGGCTAGTGTAACTAGCAAGAATACCACGAAAGCAAGAAAAAGAAGTACGCTATTAACTATTAACGTACCTGTCTCTTCCGAAACGAATGAGTACAGAGAGTACGATATGTCTACCATCGAATCACGAAAGTCT
+
<CCM@F:;;=969@<@CCICBBCCC@CCC@BABB@@>@@DBGAAAC?CB@C@B???AAAA3B>BBBBBBCCCCC29:;;;;;';@;>5:::*9A@=CCCCECCDC?B?BF@CCC?CBBBFCAABDCCEDDCD?BC:98;BDCCC??=A?BBC@BBBBCBBD?CCCBBC@BC?BBB?BB@@@;@9939BBBC3BC?BAA>AAA>><><>><=:<:=>ABA?BB@AACCAC@CCD>BBB?BBBBBCB>>>BBBBBBAA@CCCCAAAD<??;:;=BBA>==<6====
@ATNG8:02625:06805
GATGGAGGTGCAATGAGTGTATCCAGAAGATCAGGAACTCTAGAAGAATTCAGATTTTTAACACGAGAGTAAACGTAAAAAGAAGGTTTACAAGACTCACGTTAACAATATTGCAGCAGTACGTACACAATCGAAGCGCAGTAAGGATGGCTAGTGTAACTAGCAAGAATACCACGAAAGCAAGAAAAAGAAGTACGCTATTAACTATTAACGTACCTGTCTCTTCCGAAACGAATGAGTACCTCTCAGACGCTCGTCCTACCATCGAATCACGAAAGTCT
+
<=CA@CC@@CAGACCCCAAAB@@4=>>5549B;;6;=;:9AAAA???=?=AA@::999(99@ACAAACCAAA;?A99999(:<98487.79626957787799=:<=6;//*/777<;988>>>=B@=>:=?>?<>=>AA==>:=:=>>:>???@CAA8;;>=9:48>;AAB8==888*88717;>AA/;;7;AA@@@@@@<?<?>>?=A=AA@;;5;;:6<//)/)/9919==<?????;;7;>>@@@AA@;;;DBB==>><@>>=B=B:;;>>@:@???
@ATNG8:02626:06814
GATGGTAGTATCTGCACACTCTGTCCAGAAGATCAGGAACTCTAGAAGAATTCAGATTTTTAACATCGAGAGTAAACGATAAAAAAGAAGGTTTTACAAGACTCACGTTAACAATATTGCAGCAGTACGCACACAATCGAAGCGCAGTAAGGATGGCTAGTGTAACTAGCAAGAATACCACGAAAGCAAGAAAAAAGAAGTACGCTATTAACTATTAACGTACCTGTCTCTTCCGAAACGAATGAGTACTGTATCTATGTGTGCGCTACCATCGAATCACGAAAGTCT
+
55>>:>CCCCAB@CCC9;:C>CCDH@BBBAFBB@@A=@<?AA;;5>7;:8B:78773777'86BB===8888=?<3733333333#38,3,399&332+226669:::49<?@<==><>>>ACBBDCBBCCBBAC?CCBB?CBBBAAAA<?<@??>@ECCBAAA?BB@BBB>BB>@@?288888*9==;:9:9:9%9><:858@@AAA7;79<?@3838ABBB>BCBBBBC>@=;;;0;AB@BAADCCAABCDBBBAAAAA????????>?B===5;;;:BBB=C;;<
@ATNG8:02629:06819
GATGGTAGCTCGCTGATGATATCTCCAGAAGATCAGGAACTCTAGAAGAATTCAGATTTTTAACACGAGAGTAAACGTAAAAAGAAGGTTTTACAAGACTCACGTTAACAATATTGCAGCAGTACGCACACAATCGAAGCGCAGTAAGGATGGCTAGTGTAACTAGCAAGAATACCACGAAAGCAAGAAAAAGAAGTACGCTATTAACTATTAACGTACCTGTCTCTTCCGAAACGAATGAGTACTATAGACTATCTGAGACTACCATCGAATCACGAAAGTCT
+
CBBB@CCCCCCCCCCBBBCCCCCBD@CCC@CBBBBB@B@CCCCAAA?AA?A?BBBBBBBB3B?CCCAACCCBAB<@@BBBBB1A@:?5:::6;CD@GAAACCCCC@C@BB?BBC@CCBBABBBCCCCCBBBC?CCCC>??BBBAAA:?<?@@=ABCCCCAC?CCCBBB?BB@BBB>AA999+9==9>@@@@2@B>A???DCCAA<@;>>AA<?<?ACBB?BBAAACC@C@???9?@@=A?@?CCCCABBCCCCCAAADBBAACDD@FAA??>?B@?;;;0;@@@
@ATNG8:02632:06827
GATGGTAGCTCACGTACGTCACACGTACTCATTCGTTTCGGAAGAGACAGGTACGTTAATAGTTAATAGCGTACTTCTTTTTCTTGCTTTCGTGGTATTCTTGCTAGTTACACTAGCCATCCTTACTGCGTTTCGATTGTGTGCGTACTGCTGCAATATTGTTAACGTGAGTCTTGTAAAACCTTCTTTTTACGTTTACTCTCGTGTTAAAAATCTGAATTCTTCTAGAGTTCCTGATCTTCTGGGTGTATCAGCGAGTATCTACCATCGAATCACGAAAGTCT
+
DBBB@DCBBA=;666<666>=CCDCHBBBABA=AAA@8AB?A@CBBCGCB?BCDCC?C?BBBB>B>@ABBCBBBB?????=,<>8?ABC>BBBB@BBC?BB<>>>BBB?BBBBBF??;?@@<A<A>>>AAAA7AAAA;>=88:===AACBBAAAA==>><AA:>:>@@@A@@>>:>@ABB;A=D=?????/?>>>B:@@@@@A?>?@;@BBB/C888A=A<??=AD@A?>><@=AB===B;?<=<7<<<@B?@@@A@>>>@A@@@:>>:9:<===@===8>A@A
@ATNG8:02634:06817
GATGGTAGGCGACATACATACGCGCCAGAAGATCAGGAACTCTAGAAGAATTCAGATTTTTAACACGAGAGTAAACGTAAAAAGAAGGTTTTACAAGACTCACGTTAACAATATTGCAGCAGTACGCACACAATCGAAGCGCAGTAAGGAGGCTAGTGTAACTAGCAAGAATACCACGAAAGCAAGAAAAAGAAGTACGCTATTAACTATTAACGTACCTGTCTCTTCCGAAACGAATGAGTACGATGAGATCTCGTGTGCTACCATCGAATCACGAAAGTCT
+
;<=B?BBA=BBAAC?<<A?CBAA?@799@=999B@@=@<@@?;>>A<?>4804=;==CCC1C?CCCCCCCCCED?DBBBBBB2BB?D8<<<7;CC@GDCCBBBBD@C@CC?ABB?CCCBCCCBBCBBBCCCB?BB@@=ABCBBA@>9A;;;5;CBCBCCD@CBBCFC@CC?AAC@CBBBC>AAA@BBAAA/:949@@@AAABB@C@CBDF@E?A@AAA=@?ADAAB@C?BDC>CBB?BBBBBDCBBBBBBBBBBBBCCBBAA=A<A:>:<6<=:::;=4>===
@ATNG8:02595:06898
GATGGTAGTACAGTGATAGACGACACAGAAGATCAGGAACTCTAGAAGAATTCAGATTTTTTAACACGAGAGTAAACGTAAAAAGAAGGTTTTACAAGACTCACGTTAACAATATTGCAGCAGTACGCACACAATCGAAGCGCAGTAAGGATGGCTAGTGTAACTAGCAAGAATACCACGAAAGCAAGAAAAAGAAGTACGCTATTAACTATTAACGTACCTGTCTCTTCCGAAACGAATGAGTACAGAGAGTACGATATGTCTACCATCGAATCACGAAAGTCT
+
66<B:=CAA@@0////9:>@=======;;499:554.4.4::888828<2;28<9:;<;;;#5.6;;;>>C@CCC?CCDDCCC5B@;A5;;;.<BB?BBBAAA@@B=A=;;6;9:=BBBABADJCBCBBABACABBBEACCC@@@AA<A?ABD@FBAABBCD=@@CBBB@BB>ABA599@??5=9:39:999(7@9?777BBB@A<A;@??D7;5:=C;;7;B@@?AA@C@CCC?CCC?A9:9@A@ABCBCBBBBBBCCBBB@@@B@B>>@@=@==>666)8=;;
@ATNG8:02599:06891
GATGAGAGACTGTAGCGCACCCAGAAGATCAGGAACTCTAGAAGAATTCAGATTTTTAACACGAGAGTAAACGTAAAAAGAAGGTTTTACAAGACTCACGTTAACAATATTGCAGCAGTACGCACACAATCGAAGCGCAGTAAGGATGGCTAGTGTAACTAGCAAGAATACCACGAAAGCAAGAAAAAGAAGTACGCTATTAACTATTAACGTACCTGTCTCTTCCGAAACGAATGAGTACAGAGAGTACGATATGTCTACCATCGAATCACGAAAGTCT
+
BBBCCCCCCD@ABDCCBBBBC>CCC?BBAAAB?B?BBABBCC@AA>A?BBC@@AAA2@ABBABBBBB>>=38=66556(8<7<1877'55:6<=;>>@A>>;>:>>=A>>:>>>>A>>>@A>>>>>>>:>A=<8>>@AA>::8;=BBA<A??@@A@>9@AAAAA;@@:@??:=><;;3;;;7==;==.8878AAA@>>>><>9>???;C;?>==<8;?=?8::<A<AAA:A@@<@>>>>>>DA>>>???AAAAAAAA?@=>;=A888;C=;=87709;:9
@ATNG8:02600:06852
GATGGTAGTGTCGATATGAGAGTGTGTACTCATTCGTTTCGGAAGAGACAGGTACGTTAATAGTTAATAGCGTACTTCTTTTTCTTTGTCTTTCGTGGTATTCTTGCTAGTTACACTAGCCATCCTTACTGCGCTTCGATTGTGTGCGTACTGCTGCAATATTGTTAACGTGAGTCTTGTAAAACCTTCTTTTTTACGTTTACTCTCGCGTTAAAAAATCTGAATTCTTCTAGAGTTCCTGATCTTCTGGATAGCGACGCGATATACTACCATCGAATCACGAAAGTCT
+
44;;.54/77//////5;<:<555<;9444444.4:<<099.5.555999;7<<5558=055==596;<555<:::.44444$444)4888;39354.45<7<>7:9554;5?CCAABGG<;<EACAD@ABBBBC?AABB?BBCBCCCCIEDBBBCCB>BBB@CC?B@A@?@;;;AB?AACBB7@<@6;;ABAA(ABBBE8<;@@@@C>>?4::9:9#9::?=:>:>>9;;99:5:.5.6==B==>;@C@BBBCBBCCCCCBBCIIFCCC@BHBBC?BBCCCDF?B<;;
@ATNG8:02604:06868
GATGGTAGAGGAGACTGTAGCGCACCCAGAAGATCAGGAACTCTAGAAGAATTCAGATTTTTAACACGAGAGTAAACGTAAAAAGAAGGTTTTACAAGACTCACGTTAACAATATTGCAGCAGTACGCACACAATCGAAGCGCAGTAAGGATGGCTAGTGTAACTAGCAAGAATACCACGAAAGCAAGAAAAAGAAGTACGCTATTAACTATTAACGTACCTGTCTCTTCCGAAACGAATGAGTACTATGTAGAGCTCTATACTACCATCGAATCACGAAAGTCT
+
4444597;//)/999<<=;;;:55590955.5=<;<=7;7:<;8;88233-3233333333$36;9883337333(3744444$49399?>>2=;;6;;9;;>9>=0505C499A<??:8;CCCCCCDCBCBD@B;;;?D;;;BB??<@=?:944==>><<C@BBA?==://*/8:46889:1333477788)7>6?8=<@=8//)/)/69906057@>@?@??:<<<7<9;<A5>>>>AA@@CCC::9A@>=88///7223...305555525558599/5;:;
@ATNG8:02609:06891
GATGGTAGACATATCGTACTCTCTGTACTCATTCGTTTCGGAAGAGACAGGTACGTTAATAGTTAATAGCGTACTTCTTTTTCTTGCTTTCGTGGTATTCTTGCTAGTTACACTAGCCATCCTTACTGCGCTTCGATTGTGTGCGTACTGCTGCAATATTGTTAACGTGAGTCTTGTAAAACCTTCTTTTTACGTTTACTCTCGTGTTAAAAATCTGAATTCTTCTAGAGTTCCTGATCTTCTGGTATACACACTCGCTCGCTACCATCGAATCACGAAAGTCT
+
@@CC@CBBBBBGCDBBCCCCCAAAECBBCBBB?CBAA=AA=@?B??>;==7==BBB?B?BCCC?C<??BBAA>68/22222$26098//(/00/0665/7>49<>>@@<@@A?>>AA<A>><@<@>>>;>===@@@@<?>>>@@@@@AAAA=><?89::8::5:<@AAA>>?AD>>>>??2=594:::::*:>:;;3;??>>?A@??:>>=>/>>>?B=B<AA;@@AA;<;<A<>>AA>>7;:A=ABAA>>>???>AAAA?=?AA<AA===:@A@>;;;5<>@>
@ATNG8:02610:06854
GATGGTAGTGTCATATGAGAGTGTGTACTCATTCGTTTCGGAAGAGAAGGTACGTTAATTAGTTAATAGCGTACTTCTTTTTCTTAGCTTTCGTTGGTATTCTTGCTTGTTACACTATGCCATCCTTACTGCGCTTCGATTGTGTGCGTACTGCTTCAATATTGTTAACGTGAGTCTTGTAAAACCTTCTTTTTACGTTTAACTCTCGTGTTAAAAATCTGAATTCTTCTAGAGTTCCTGATCTTCTGGACAGAGTGTGCAGATACTACCATCGAATCACGAAAGTCT
+
56<=8=;@AA;==666;>==665;::455<::7?<AD<AA=<75555.5.5;;9A9A5;.:59494:<AAA@@;A;;;;;;+9@0//888//;4.4.48868@;@@@;@?=A@@;=0//;6>=B?B?BCBBBBBB??@??<?A???B>>>@A>>:9=@,//:5:;6?<?AA>>>>>A:>?@@@2?;?;??AAA.88AAC9?=>>>@@@>@>0////(////=9=9A@=@ABC???=A=A@@??@<===<===??>>>>@?@BD>>=;;;5;;;==;?>>>@@@:@@@?
@ATNG8:02612:06883
GATGGTAGGAGACACGTCGCACACGTACTCATTCGTTTCGGAAGAGACAGGTACGTTAATAGTTAATAGCGTACTTCTTTTTCTTGCTTTCGTGGTATTCTTGCTAGTTCACTAGCCATCCTTACTGCGCTTCGATTGTGTGCGTACTGCTGCAATATTGTTAACGTGAGTCTTGTAAAACCTTCTTTTTACGTTTACTCTCGTAGTTAAATAATCTGAATTCTTCTAGATTCCTGATCTTCTGGTATACGACACTCGCTCGCTACCATCGAATCACGAAAGTCT
+
BBBB@DBB?BBCABCB@@BBBB;;:AAACDCB?BDEE<BB=@=@BBABAA>AA@?@?B8:9BB>B@BBBBBBBBB?BCCCC2BB>AA=>9<BBB?BBB?BB@@??EGF@AA?@?<=9897=A=A@@@@888<@@@B<@>>=@@?>>>AAB@@>>:<<<;<<9>=???@CA???<AAAAA5A=D=??@??/>>>BB:B>;;766//.7(..*.948./.70505::>999550507577::69??<==<;///;998<=@:669;/-)---.3033379;>39977
@ATNG8:02613:06852
GATGTAGTATAGAGCTCTACATAGTCACTCATTCGTTTCGGAAGAGACAGGTACGTTAATAGTTAATAGCGTACTTCTTTTTCTTGCTTTCGTGGTATTCTTGCTAGTTACACTAGCCATCCTTACTGCGCTTCGATTGTGTGCGTACTGCTGCAATATTGTTAACGTGAGTCTTGTAAAACCTTCTTTTTACGTTTACTCTCGTGTTAAAAATCTGAATTCTTCTAGAGTTCCTGATCTTCTGGGCTGCGCTGATATGCGCTACCATCGAATCACGAATGTCT
+
DBBBCCCCCCBBCCCCCCCDBBCD@@@BBA@@:@@@@9?@=A@BBCDDAA>ABB@@>B99:BC@C?CCCBABBBD?>>>>>/>A=B@@A:@?>>?BBA?A>1988?DD=B??>>>@A<AAA:A;@@AA?>>><AAAA<=>>@>==>AAAA??===:=@@<@A=A=AA@>>>A==8<====/<4:489899(/<333-3-----8;8?9?BAA*77;<=5>58858??>???;?:?A???>599<<5<::;CB>=>?>>>9:9<6616<;6617>AAAA<?===>
@ATNG8:02618:06872
GATGGTAGCAGACGTGACAGAGCGCCAGAAGATCAGGAACTCTAGAAGAATTCAGATTTTTAACACGAGAGTAAACGTAAAAAGAAGGTTTTACAAGACTCACGTTAACAATATTGCAGCAGTACGCACACAATCGAAGCGCAGTAAGGATGGCTAGTGTAACTAGCAAGAATACCACGAAAGCAAGAAAAAAGAAGTACGCTATTAACTATTAACGTACCTGTCTCTTCCGAAACGAATGAGTACTATGTAGAGCTCTATACTACCATCGAATCACGAAAGTCT
+
:<<>@FCCCCDCAA@BAAABBCB;;8;CD>@@@BA@>@<@?@???C?CC?B?AA::9DDD2B<??AABACBAAA<ABBBIGE5CB=>299:*:BB=@AAAABCBB?B@BB>BBC@BCBBCDCCCFCCCBBDE?BBCC>@@BBBCCD:>;@9:6;BBBCBBB???CBBB?BC?AAB@AB:::28==99999::%:@;:99?B@EED;?:@@DD3818>B;;7<ABABCC@C?:::8:AA=BBBBBBCCBBBBBCBCBCB>?B@?@;<7;DD?>;>A@ABAA<A:::
@ATNG8:02621:06899
GATGGTAGTGTGTCTCTGAGAGTAGTACTCATTTCGGAAGAGACATGTACGTTAATAGTTAATAGCGTACTTCTTTTTCTTGCTTTCGTGGTATTCTTGCTAGTTACACTAGCCATCCTTACTGCGCTTCGATTGTGTGCGTACTGCTGCTATATTGTTAACGTGAGTCTTGTAAAACCTTCTTTTTACGTTTACTCTCGTGTTAAAAATCTGAATTCTTCTAGAGTTCCTGATCTTCTGGGTCTCTCTCTCACGCACTACCATCGAATCACGAAAGTCT
+
99@;;???CDCCCEHCCBBBBB@@ADDBDBBBA=BC@EACCBCBCCCCDGDCAD@CCCD@B?BBCCCCDAB>BBAAA0@B>BBCD=DCCB@BCC@DH@CBCCCD@DCCCDCCC>BCD@C@CCDEBBAA>ACDC?BBDCCCCCCCCCDCBBBCCBB@BB@B@CBCCBBBBC?BBBAA3@=@=@@@@@,@@@@B=BBDDDCCBBB5;;<;*;CA@@=A?BD@CCBDCCB@B@BBBFDD@CBBB>BBCDCCCECBBBBBCCCCC@BBBCB=@@@ABBC?CCCC
@ATNG8:02622:06865
GATGGTAGTGCGTGAGAGAGAGACCCAGAAGATCAGGAACTCTAGAAGAATTCAGATTTTTAACACGAGAGTAAACGTAAAAAGAAGGTTTTACAAGACTCACGTTAACAATATTGCAGCAGTACGCACACAATCGAAGCGCAGTAAGGATGGCTAGTGTAACTAGCAAGAATACCACGAAAGCAAGAAAAAGAAGTACGCTATTAACTATTAACGTACCTGTCTCTTCCGAAACGAATGAGTACGTGTGACGTACGTGAGCTACCATCGAATCACGAAAGTCT
+
ABDB@BCCCCCBBBBCGGCBBD9::8;BB?CBBB@@>A@CCC???B?BCAE???AAADDD2B?BA=;<<DCBBB=BBBCCCC5CC?C<@?@9@CC@CCCCDDDDC?C?CC=AAD@CC@@@BBBDDEEEBCBC?BBBD?BB@@@BBB<A=AAA>ADBDCBBB@CCCBBA?BB?@@B>AA@@?8>>?9>CCCC2BB?D989BB@CA:A;AC@?:>:=ACBB?BBBBBCC@D@CCC>CCC?AABBBCCAAABBCCCCCBAAACCCCCC?CBAAA?BDDB@A@:ABBB
@ATNG8:02624:06874
GATGGTAGCGCACACATAGATACAGTACTCATTCGTTTCGGAAGAGACAGGTACGTTTAATAGTTAATAGCGTACTTCTTTTTCTTTTGCTTTCGTGGTATTCTTGCTAGTTACACTAGCCATCCTTACTGCGCTTCGATTGTGTGCGTACTGCTGCAATATTGTTAACGTGAGTCTTGTAAAACCTTCTTTTTACGTTTACTCTCGTGTTAAAAATCTGAATTCTTCTAGAGTTCCTGATCTTCTGGGTCTCTCTCTCACGCACTACCATCGAATCACGAAAGTCT
+
56??<ADBBBABAA@ABBB@@@@>>9944<9:6;AAA=A?;;766699@B:>@999;)5059>B6;4;;;/:///:6;;;;;'////&44490:;>@9>=A>@B<A;;:BC?BCCJCEEI@BBB@CACBBBCC;;9;BBB?CBBBBBAACBCCBCBBB?BBB?AB>B>BABDBBC@@<?;;;;.;5;5;;;;;*;BBCH=CBA@BBA@AA=AEDD5CAAAB?B@BD?AAA;;;C?C?BBCBCC@CCCD>CBBBCDCCCCCB;;;BBBD?BBBBB?AA@@;;;0;@AA
@ATNG8:02626:06899
GATGGTAGGAGACACGTCGCACACGTACTCATTCGTTTCGGAAGAGACAGGTACGTTAATAGTTAATAGCGTACTTCTTTTTCTTGCTTTCGTGGTATTCTTGCTAGTTACACTAGCCATCCTTACTGCGCTTCGATTGTGTGCGTACTGCTGCAATATTGTTAACGTGAGTCTTGTAAAACCTTCTTTTTACGTTTACTCTCGTGTTAAAAATCTGAATTCTTCTAGAGTTCCTGATCTTCTGGCGCTCTGTCACGTCTGCTACCATCGAATCACGAAAGTCT
+
66>@:==D?BA956;;::=@?@ABCAAABBBB?BCCC>BB?C5:95;<<<9<<<?@=@=??>B@C@CC:::??89488;;;+:@=>=BB:?B?@=?BA=AB=AA@AAA>@;ABAA@@=D@@<?;788>>==>:>=AD<AAABB;;;@@B@@???@<@?A<BC;?;@@@>>>?==:=>ABA6@<@;=====.=A<<<6::7///776<4::::+7:;9=;A8==9=>>>;;;=F<??==>@5;;>5;;=:::///=@:>>@@=>>B=>>>?B<AAAACCC>CBBA
@ATNG8:02627:06852
GATTAGTAGTACACTAGTCATACCAGAAGATCAGGAACTCTAGAAGAATTCAGATTTTTAACACGAGAGTAAACGTAAAAAGAAGGTTTTACAAGACTCACGTTAACAATATTGCAGCAGTACGCACACAATCGAAGCGCAGTAAGGATGGCTATTGTAACTAGCAAGAATACCACGAAAGCAAGAAAAAAGAAGTACGCTATTAACTATTAACGTACCTGTCTCTTCCGAAACGAATGAGTACATAGATATACGTATAGCTACCATCGAATCACGAAAGTCT
+
5;68<<:@;;;=BBB9;6>>===:B==<=ABBAA=A?;;;BAAA@CC?B?AA=;::::)9;<AABAAABBAA97794444$4949.555&5<=>@>C>BCBBB?A?@@<@BB<@@AABECCDJCDDBBBC@CD@@>@ABAAA::5;@C;;6:@AA?@@??AAA????BC@CC=6?<<>@;>==<8899::%:?;<988>A==>6:599??<@:=<CBB@BBAABBB?A<A@>6;00+00;>ABBBBBBBBBBBA===?===@@B8=;;;;188AAAAB=BB@?
@ATNG8:02627:06873
GATGGTAGACATATCGTACTCTCTGTACTCATTCGTTTCGGAAGAGACAGGTACGTTAATAGTTAATAGCGTACTTCTTTTTTCTTGCTTTCGTGGTATTCTTGCTAGTTACACTAGCATCCTTACTGCGCTTCGATTGTGTGCGTACTGCTGCAAATTGATTAACGTGAGTCTTGTAAAACCTTCTTTTTACGTTTACTCTCGTGTTAAAAATCTGAATTCTTCTAGAGTTCCTGATCTTCTGGGCAGACTCTCACACGCCTACCATCGAATCACGAAAGTCT
+
45:>056>>BBDCCIECCCDDDDICAAA>?;?7??AB<@@<?555:::;<7;;8887=588;;6:4889888733,322222#2838:::.77836:::7BB<88::8:;AAA666///596<6@>>=:88A6<===8=>8779955/555///.5'.(.574627887:9@AB>BCCCC;C5;5;;;;;*;?>@D>CBB?@99995;>DEE1C9;9>;?;BB@BBBBAAA?B?BAAA@@:000>6=0//55879955577177:57755>:966556707@@@
@ATNG8:02629:06860
GATGGTAGCTCACGTACGTCACACGTACTCATTCGTTTCGAAGAGACAGGTACGTTAATAGTTAATAGCGTACTTCTTTTTCTTGCTTTCGTGGTATTCTTGCTAGTTACACTAGCCATCCTTACTGCGCTTCGATTGTGTGCGTACTGCTGCAATATTGTTAACGTGAGTCTTGTAAAACCTTCTCTTTACGTTTACTCTCGTGTTAAAAATCTGAATTCTTCTAGAGTTCCTGATCTTCTGGAGATATCATCAGCGAGCTACCATCGAATCACGAAAGTCT
+
454505<<ACCCCCCCBACGCBBBB@ADCAAA?A@A@:AAB?@@@CBBB?BDBAB?B?BBAB?B?BBBBBBAAA?BBBBB2B@>A89929A@A<??A=AA>@@ABBB@CCCCB@::8<AA=B<A????>?D=BAAA;@@@@@@?>>>>>@::;?7;;?;>>;>;>==B@A@BB<>>>@@3?<?=AAAAA:AA>>>7==@@@A===<8<>>>/><<=@<?<?A>???A@@@;?<>>>@@?:==A=BA@??@>>>@@CCDBBBCCC?B@@@B?BBBBCCC>CCCC
@ATNG8:02639:06891
GATGGTAGGAGACACGTCGCACACGTACTCATTCGTTTCGGAAGAGACAGGTACGTTAATAGTTAATAGCGTACTTCTTTTTCTTGCTTTCGTGGTATTCTTGCTAGTTACACTAGCCATCCTTACTGCGCTTCGATTGTGTGCGTACTGCTCAATATTGTTAACGTGAGTCTTGTAAAACCTTCTTTTTACGTTTTACTCTCGTGTTAAAAATCTTGAATTCTTCTAGAGTTCCTGATCTTCTGGGCTGCGCTGATATGCGCTACCATCGAATCACGAAAGTCT
+
;=BC?CBC?BBBCCCCEBBBDFDECBEDEBBB<@;;;09@:@8A@A?;?@@CC;9:>@<???@9?=@A@@@B?=B<@<===+B@:@98815BDD?@AD?BB@@?@@9849===>A>=9=??9=:=?@B@@@C;@@@B8=89///:66:>=<9;;5<8<;88288<>;;==>//-/3399+9-/+.3979+55////'5=779>:;:=1::::*988/8=:>8>><>>:;;:;;>=@AA@@@;<=@@2:///:<<<?@?;;<BB@??<?@@@A:??;77:>2:777
@ATNG8:02596:06922
GATGGTAGCGCACACATAGATACAGTACTCATTCGTTTCGGAATAGACAGGTACGTTAATAGTTAATAGCGTACTTCTTTTTCTTGCTTTCGTGGTATTCTTGCTAGTTACACTAGCCATCCTTACTGCGCTTCGATTGTGTGCGTACTGCTGCAATATTGTTAACGTGAGTCTTGTAAAACCTTCTTTTTACGTTTACTCTCGTGTTAAAAATCTGAATTCTTCTAGAGTTCCTGATCTTCTGGACGACGCGCACTGACACTACCATCGAATCACGAAAGTCT
+
9;BC;@DDA?AB@@ACCBDCBCCCDCCCCCBB?A@@@=@C@C@CDCBDDE@BBBBC@C@AAAB?C?@A@:99DBB@BCCCD3CC9;:BF>CBCC?BBC@CC:;;BBBCAGHGDJDCB@CBB=@>ACBBBAAB?BBCC@BCBCCBBBBCCCCBBBC?CCC@CC@C?BBCBCBBCC=A;;;;6;@I@FCCDC2BB@@@6;;BCCECCCB@CGCC5CCCCCAB@CCACBBDDBB?B@CCBBBA>ABB?BBBBBCCBBBBBBCICCCCC?AAB@@<@@AABBB>BCBC
@ATNG8:02597:06931
GATGGTAGGCGAGAGTGAGACGCAGTACTCATTCGTTTCGGAAGAGACAGGTACGTTAATAGTTAATAGCGTACTTCTTTTTCTTGCTTTCGTGGTATTCTTGCTAGTTACACTAGCCATCCTTACTGCGCTTCGATTGTGTGCGTACTGCTGCAATATTGTTAACGTGAGTCTTGTAAAACCTTCTTTTTACGTTTACTCTCGTGTTAAAAATCTGAATTCTTCTAGAGTTCCTGATCTTCTGGGCTGCGCTGATATGCGCTACCATCGAATCACGAAAGTCT
+
AACC@CCC@CCBBBCCBBBC;69;;=ABBB@@=@AAA<CC@C@AAACCCC?BBCBB>A>ABBC@C?AAACCCCDD???;;;,;>8@==95<CAB?BBC?BC>>>?CBB@??@AA???9?>A:?;?@@??@?@<@@@@<@@A@@>>>@@@AA>8896<<<:??<?<AAAAB@@?@;@AACC5C<A:>@AAA.<;99<08/////==<?;?DDD/A???B=B<<;8;AAB@?@<A;?????A899==4=///;;99?@@@>><<<:97;>>AA<>>>???>6>>==
@ATNG8:02600:06928
GATGGTAGGACGAGCGTCTGAGAGGTACTCATTCGTTTCGGAAGAGACAGGTACGTTAATAGTTAATAGCGTACTTCTTTTTCTTGCTTTCGTGGTATTCTTGCTAGTTACACTAGCCATCCTTACTGCGCTTCGATTGTGTGCGTACTGCTGCAATATTGTTAACGTGAGTCTTGTAAAACCTTCTTTTTACGTTTACTCTCGTGTTAAAAATCTGAATTCTTCTAGAGTTCCTGATCTTCTGGTGTCTGATCTGTATCACTACCATCGAATCACGAAAGTCT
+
?=BA@DEEAB@@@@@@BCCBCCCB@BCDCDCB@BAAA>AE@C@BCCDCCC?BBC::6;=ABAB@CACDDCCBCBB>;::::*:@<?@@D=CBBA=ACB=BC?;;;CJI@BBCCCCBB@BBB=@>ACCCCBBB@CCCB@CBBBCBBBBDCCCCCCC?BAA@CC@C>BB@@@CCCC@BBCCB:C?B@CCCCC5CCAAA=ABBCCICBBB=@@@@0@@@AB?B?BC@BCCCCBB?A?ADCGAB?BBC?CCCECCBBBCDDCCCCBBBA<ABB?A>ABABBBB>BBBA
@ATNG8:02605:06927
GATGGTAGCACACGAGATCTCATCGTACTCATTCGTTTCGGAAGAGACAGGTACGTTAATAGTTAATAGCGTACTTCTTTTTCTTGCTTTCGTGGTATTCTTGCTAGTTACACTAGCCATCCTTACTGCGCTTCGATTGTGTGCGTACTGCTGCAATATTGTTAACGTGAGTCTTGTAAAACCTTCTTTTTACGTTTACTCTCGTGTTAAAAATCTGAATTCTTCTAGAGTTCCTGATCTTCTGGTGAGATATGCATGATGCATCGAATCACGAAAGTCT
+
BBBC?CBCCCDCCCCCCBBBBBCBDCCDCDAA?ACCC>CC@D?B@ACCCD@CCCAA?A?BBAC?A?CABBBCBBA=88778'9@:AABB>BCBC?BBB?BB<>=ACCC>@@BA>>@A:A>A;@<>>>@>>>A=AAAA7>>@@>>>@@@@@@===>;<>;<AA<A=CC>>>AAAA<AAADD3?:=877666(/:666-3-----776:08776'2:;:;8<7::5:??A;;;=B=AA@@@A7;;D>B???<=>B===@@AB?9886666;;;=9991:::7
@ATNG8:02606:06917
GATGTAGCTCTGCTCTGACTCTCGTACTCATTCGTTTCGGAAGAGACAGGTACGTTAATAGTTAATAGCGTACTTCTTTTTCTTGCTTTCGTGGTATTCTTGCTAGTTACACTGGCCATCCTTACTGCGCTTCGATTGTGTGCGTACTGCTGCAATATTGTTAACGTGAGTCTTGTAAAACCTTCTTTTTACGCTTACTCTCGTGTTAAAAATCTGAATTCTTCTAGAGTTCCTGATCTTCTGGCGCTCTGTCACGTCTGCTACCATCGAATCACGAAAGTCT
+
BBBDBCCCCBBBBBBDAABDCDCCBCCC@;;8:CAA=BE@C?BCCBBDD@CEECC?B@CCBB?C@CCCBBBCCCACCCDD5CC?BBCE?DCCE?B;;7;C?ABBCCH@CCCCHM@B?A@D?B?BBDBB99:@BBCB?BBBCDDBBBCDDDCBBC?CBB?BC@D@AABDDCCCD@BECCC<C?A?ACCCC5CGDID?BBCCCCCBBB4;;;;*;?AAA?BACB@CCBBBAA?B@DBBBBB?BBCACBBBC@@ACCCBCDCBAABC@AABED@BBAA@@@;@BAA
@ATNG8:02608:06947
GATGGTAGACACGTGTGCTCTCTCGTACTCATTCGTTTCGGAAGAGACAGGTACGTTAATAGTTAATAGCGTACTTCTTTTTCTTGCTTTCGTGGTATTCTTGCTAGTTACACTAGCCATCCTTACTGCGCTTCGATTGTGTGCGTACTGCTGCAATATTGTTAACGTGAGTCTTGTAAAACCTTCTTTTTACGTTTACTCTCGTGTTAAAAATCTGAATTCTTCTAGAGTTCCTGATCTTCTGGTCTACTACACTGTACTCTACCATCGAATCACGAAAGTCT
+
BBBB@CBCCDC;:6@<;;?=<<<=BB;?;BB@<AABB<BB?A@AAAAACC8:8AAA?C@BBBC?B=BBBBBABFE??>???.;A<>>>B:=BA@<@9939@;9983;;17>?8::AE=;;;<?=?AA@@>=>8=D>>;>?AA???=<<AAB>>>?9:::<AA<>;?BBB??@@@;??>AA2?:>:>ADDD/C>??A:A?@;;<>>>D<BBBB/@888B>D=?@;@BAAA>>:==@@@@AA:==?;??????@@@@@@??AAAA@@<?:::A:?<=8;;;4933-
@ATNG8:02609:06933
GATGGTAGGCACTGCCACACATCCCAGAACGATCAGGAACTCTAGAAGAATTCAGATTTTTAATCACGAGAGTAAACGTAAAAAGAAGGTTTTAACAAGACTCACGTTAACAATATTGCAGCAGTACGCACACAATCGAAGCGCAGTAATGATGGCTAGTGTAACTAGCAAGAATACCACGAAAGCAAAGAAAAGAAGTACGACTATTAACTGATTAACGTACCTGTCTCTTCCGAAACGAATGAGTAACATAGATATACGTATAGCTACCATCGAATCACGAAACGTCT
+
=>BB@CCC?BC@;96:>;<<>??A7<;;25544;45.55:8===>=9=;9><:77<<<<<,?8;<BBCBBBBDEE@C::0@@@0@C<@9===+/(/<*//::222762649<7?9;7;>>>BBB@@@??>;;8838AAA;;;;<<<<<99AC@@<@887BBBB:>>B>;;58819>>1:;==<4<888*8889)6<7=<===@@BAA53-3----4=27?88836,,,,,,08278807661555622+2777:>8;;@??AAB@@???A<778?A=AAAB@@@077://
@ATNG8:02615:06932
GATGGTAGAGAGAGCTCTCTCATCGTACTCATTCGTTTCGGAAGAGACAGGTACGTTAATAGTTAATAGCGTACTTCTTTTTCTTGCTTTCGTGGTATTTCTTGCTAGTTACACTAGCCATCCTTACTGCGCTTCGATTGTGTGCGTACTGCTGCAATATTGTTAACGTGAGTCTTGTAAAACCTTCTTTTTACGTTTACTCTCGTGTTAAAAATCTGAATTCTTCTAGAGTTCCTGATACTTCTGGTGTCTGATCTGTATCACTACCATCGAATCACGAAAGTCT
+
998>;@;@CDA@BBB;66><<<A<B;;;BBA@<@ACD?DC?B=>?@:99=5::<?B=A=@?:9074:?AAA99394:>??>.9>6::9=0243;493--(-5(----7735795555=425259599;<979727<@@;AB?@?A>8888=@;775)/.3055.805:>>>::8A6555DD5A7;7:8===,6///;(/.335559<849>>>+;///9383;;:==??;;=<@;=>=3339--,207,,-33697555::222;;;6::=::599?@@AA:AAAA
@ATNG8:02615:06943
GATGGTAGTGTCAGTGCGCGTCGTCCAGAAGATCAGGAACTCTAGAAGAATTCAGAATTTTTAACACGAGAGTAAACGTAAAAAGAAGGTTTTACAAGACTCACGTTAACAATATTGCAGCAGTACGCACACAATCGAAGCGCAGTAAGGATGGCTAGTGTAACTAGCAAGAATACCACGAAATGCAAGAAAAAAGAAGTACGCTATTAACTATTAACGTACCTGTCTCTTCCGAAACGAATGAGTACGAGAGAGCACACATCGAAATCACGAAAAGTCT
+
=95505<<99;6666699;=555<<7:6915@A@@A?B=@@>00/6566)/)////(////$/488688933337.78<====+<=<=:<=<.///6<<<9;;<;:)-(--(-88(--9;==<;;<<555:9:39///)///9;=::6;9<9:04488944/6:6///60691833/3<;;;583333222252#5965758;7;==8:59777/7177>992:?9949:5:0//6.6//(//88833337799888887982...'.7...599.3...
@ATNG8:02618:06900
GATGGTAGTCTCAGATAGTCTATAGTACTCATTCGTTTTCGGAAGAGACAGGTACGTTAATAGTTAATAGCGTACTTCTTTTTTCTTGCTTTCGTGGTATTCTTGCTAGTTACACTAGCCATCCTTACTGCGCTTCGATTGTGTGCGTACTGCTGCAATATTGTTAACGTGAGTCTTGTAAAACCTTCTTTTTACGTTTACTCTCGTGTTAAAAATCTGAATTCTTCTAGAGTTCCTGATCTTCTGGGATGTGTGCGCAGTGCCTACCATCGAATCACGAAAGTCT
+
=::4399;CCB@<<666=<<<<<<;;:<654;745555&5;49.55;9954.5;::::@;@<9435095><<;88<3433333#3;-33<:23355.55;7;<7;99;4616BAABCA@?@CD@E@CCDCCBBB@DDBB>BBCBBAB@@@@@@@@AA?C;;9;B?A=BABBBBCBCACCCFF:B?B=AABBC2BCCFF?EFCCICCEDC@DDDF5CBBBC@C@BB@DCCBBBB@D?BBBBCC?CDDD>AABA@BBBBBCCBBC?DCC?AADCC@BBCBCDIGHCBB
@ATNG8:02619:06905
GATGGTAGACATATCGTACTCTCTGTACTCATTCGTTTCGGAAGAGACAGGTACTTAATAGTTAATAGCGTACTTCTTTTTCTTGCTTTCGTGGTATTCTTGCTAGTTACACTAGCCATCCTTACTGCGCTTCGATTGTCTGCGTACTGCTGCAATATTGTTAACGTGAGTCTTGTAAAACCTTCTTTTTACGTTTACTCTCGTGTTAAAAAATCTGAATTCTTCTAGAGTTCCTGATCTTCTGGTATACACACTCGCTCGCTACCATCGAATCACGAAAGTCT
+
A@BC<AAA@CDDEFABBCCCDCCCC@@@BA;;6;BCD>BB>B?ACCCCCC?BBBB>A;><AA?C>BBBAABC>DADCCCC5BB>AAAA9AB@@=A@A=A@<ACEBBB@CCCBBAAA?CBB>A>@A?@@???=AAAB?CBBDEAA@ABCDCCB??<>@A<::79>BCECCCBCD>BBCCD:C@@<?????.?>@@A:>?>===<<88177878$6256:5939>4>>9@@;A5A4>@ADDC<AAA;???@@AA@==>>>>@@@>>><>>>@A<@???AAB;AAAA
@ATNG8:02620:06905
GATGGTAGGCGTGTGAGAGTCTGCCCAGAAGATCAGGAACTCTAGAAGAATTCAGATTTTAACACGAGAGTAAACGTAAAAGAAGGTTTTACAAGACTCACGTTAACAATATTGCAGCAGTACGCACACAATCGAAGCGCAGTAAGGATGGCTAGTGTAACTAGCAAGAATACCACGAAAGCAAGAAAAAGAAGTACGCTATTAACTATTAACGTAACCTGTCTCTTCCGAAAACGAATGAGTACTATGTAGACTCTATACTACCATCGAATCACGAAAGTCT
+
45=>:@@@<@>::6B<BBB@@A;;9)599=AC;;9A<A=BBBBBCA?;;7::@@?9999-7:=?A=733>;87178<;88+//(/)///&//94;8:::AAAA=B<>>:;@><@@=>;;=>BCAA?>>>?=@@?A;>>>>>>8818:=;;7;???AAAA<@@A=AA@?;7;AA:??;;;19//)/7777)//)8<<<=>7654<6<>>@=B=@://,/7<676@AA;@:<<;;,7<>8=@98......778@@?777;9<<@??<?AA@@;@AABACD9?;;;
@ATNG8:02625:06921
GATGGTAGACATATCGTACTCTCTGTCTCATTCGTTTCGGAAGAGACAGGTACGTTAATAGTTAATAGCGTACTTCTTTTTCTTGCTTCGTGGTATTCTTGCTAGTTACACTAGCCATCCTTACTGCGCTTCGATTGTGTGCGTACTGCTGCAATATTGTTAACGTGAGTCTTGTAAAACCTTCTTTTTACGTTTACTCTCGTGTTAAAAATCTGAATTCTTCTAGAGTTCCTGATCTTCTGGCTCGTATGTATGTCGCCTACCATCGAATCACGAAAAGTCT
+
BABA?BCCCBBBCDBBCDDBBBDDDBBBCCD@CCBB=BB@C@BBBCC??=?BBDB@B?AAAA>@?BBBBBBB?=8;;969)<?=A8715;>>8@??=<>9;;;D@@=??>AA?A@9???=A<AAAA>888;?C>>;?@@@@@@@@A@@@>==@:>>==BB=D;@@==>>>>B==>=@@6@=A<;;;;;*7<---)------976:08887'2;<?A;A8=><A===///9=6::==>@:>>A=@@@A;;;;;AA@?===<??A<A@@@@7;;><////)-322
@ATNG8:02626:06920
GATGGTAGAGTACAGTGTAGTAGACCAGAAGATCAGGAACTCTAGAAGAATTCAGATTTTTAACACGAGAGTAAACGTTAAAAGAAGGTTTTACAAGACTCACGTTAACAATATTGCAGCAGTACGCACACAATCGAAGCGCAGTAAGGATGGCTTGTGTAACTAGCAAGAATACCACGAAAGCAAGAAAAAAGAAGTACGCTATTAACTATTACGTACCTGTCTCTTCCGAAACGAATGAGTACGTGTGACGTACGTGAGCTACCATCGAATCACGAAAGTCT
+
:;BB@BCDDCCCDBBCCDCCCCEBB@BBCACDCC:::;?CABBCA@=@@>@>BCBBBBBB3B?BBCBBBBAABD>A@A6;;;6:C?C@CGC<CICACCBBDDDCC?C?AA?BBB>CBBABBCCDCCCCCCBB?BBBB?BBBBBB@@<A>BBB?BC@CBACC?CCCABB@BB?BBB;??A@@;<==;:88888%/<7<///=>BAB7;7:???;@@@BAA?ABBBBBF?A>9:979DD?BABBBBBBBBCAAAACCCBBAAABCCF@BB>?@@CC>?>>>7>@==
@ATNG8:02630:06933
GATGGTAGGCGTGTGAGAGTCTGCCCAGAAGATCAGGAACTCTAGAAGAATTCAGATTTTAACACGAGAGTAAACGTAAAAGAAGGTTTTACAAGACTCACGTTAACAATATTGCAGCAGTACGCACACAATCGAAGCGCAGTAAGGATGGCTAGTGTAACTAGCAAGAATACCACGAAAGCAAGAAAAAGAAGTACGCTATTAACTATTAACGTACCTGTCTCTTCCGAAACGAATGAGTACCTCTCAGACGCTCGTCCTACCATCGAATCACGATAGTCT
+
69BD;@CC@DB@@AEECCCB@@::;06CD@BBBB;;7;>AABABBA?@@<@8<@>3333&35:9:<<=;;333(373333&3;17,333&3394;777:AB>>:====8>??8==>>AA>>;;;@@>>>>:=@@@7;;>>>?;;8;=B@@<???@A@@@=AA>>AC>B==BBB=A>;;:/:8918::::+:;5;=>=>>B==:=:??>><>=BAAAA;@@@A@@@<A=A@>7?995:A>C>==<AADAAA@?>>>>CCA;AAA<??>>><@AAAAAAD>>@>
@ATNG8:02632:06938
GATGGTAGCACGACACGACGATGTGTACTCATTCGTTTCGGAAGAGACAGGTACGTTAATAGTTAATAGCGTACTTCTTTTTCTTGCTTTCGTGGTATTCTTGCTAGTTACACTAGCCATCCTTACTGCGCTTCGATTGTGTGCGTACTGCTGCAATATTGTTAACGTGAGTCTTGTAAAACCTTCTTTTTACGTTTACTCTCGTGTTAAAAATCTGAATTCTTCTAGAGTTCCTGATCTTCTGGTAGAGCGTGCATATATCTACCATCGAATCACGAAAGTCT
+
C?@A@DCCCDBCCCCBBC;:66CBBBCCCCCC@CDCC=BC@C@@@ACEBB?BCCCB?B@BB??=?>AABDDCFAA<98737$3>3@AAA=B88:?BBB@CC>AAABCB?BBAA9<;A;>>?;A=AA@@@>>><@???<@@@A@@???@@@A??>A;???<@@;@;@@???ACAA<@@AAA6@;?;<8888*67222),,,,,,9;:=/7665'2:::<8>:>><>GBB>>><?:=>>9==///=7==A777??@BA@>>>AAAAA;A===D;AA??<<<5<<<=
@ATNG8:02635:06922
GATGGTAGACATATCGTACTCTCTGTACTCATTCGTTTCGGAAGAGACAGGTACGTTAATAGTTAATAGCGTACTTCTTTTTCTTGCTTTCGTGGTATTCTTGCTAGTTACACTAGCCATCCTTACTGCGCTTCGATTGTGTGCGTACTGCTGCAATATTGTTAACGTGAGTCTTGTAAAACCTTCTTTTTACGTTTACTCTCGTGTTAAAAATCTGAATTCTTCTAGAGTTCCTGATCTTCTGGATATGAGTGACTCGTGCTACCATCGAATCACGAAAGTCT
+
;<CC;CCCBBBBCCCBBCDCC@A@D@@@BBBA?ADCE>A@>@>BBBBBBB@CBBAA>A?BBBB?B?BBBBAAA;;78A;;A*=>;=677)88936>;748A::;;AAA=AA@>>>AA<AAA;A;@@>>=><>=@???:==A@@@@@@@A@@@@@@<>>><>><><AAAAAAA??<?@@??6?9>876666'7=8890:;::;;B=>><????/?@@@A=B=@@;@AAB>>><B:=<AAAA6::A<AAA>>===?BA???@>>>@@<@@?@?<@@>=>AA9?>>>
@ATNG8:02635:06937
GATGGTAGGCACTGCGCACACATCCCAGAAGATCAGGAACTCTAGAAGAATTCAGATTTTTAACACGAGAGTAACGTAAAAAGAAGGTTTTACAAGACTCACGTTAACAATATTGCAGCAGTACGCACACAATCGAAGCGCAGTAAGGATGGCTAGTGTAACTAGCAAGAATACCACGAAAGCAAGAAAAAAGAAGTACGCTATTAACTATTAACGTACCTGTCTCTTCCGAAACGAATGAGTACTGTATCTATGTGTTCGCTACCATCGAATCACGAAAGTCT
+
45<<8<=A>BC;96<A@ABBBBBBC=DCD@B<C>;;7;8=;@;B=C@BB?@7<<00////$/)/88<=::433/3799<==+=@;?:@@@4GCGFDC;;;;;BB=@=A?=@?@9899ABBCDCCCCCDC@A>@BAA<??ABABAD?C?BAC>AABBB@@A?BBABAB9>@:000:@=:>>8;;94555555$/:59///89@@@<@<>><<4<5::@@@<@ABBDCF>A>ABC>ABB?BBBAAA???B99:?????>>:>==;AA9@===@;?>?????9>@?=
@ATNG8:02635:06948
GATGGTAGGCACTGCGCACACATCCCAGAAGATCAGGAACTCTAGAAGAATTCAGATTTTTAACACGAGAGTAAACGTAAAAAGAAGGTTTTACAAGACTCACGTTAACAATATTGCAGCAGTACGCACACAATCGAAGCGCAGTAAGGATGGCTAGTGTAACTAGCAAGAATACCACGAAAGCAAGAAAAAGAAGTACGCTATTAACTATTAACGTACCTGTCTCTTCCGAAACGAATGAGTACTATAGACTATCTGAGACTACCATCGACGAATAGAAGTCT
+
BDBC?BCC?CBBBBABBBAAACCCC>CCC@CCCCBB@B@CCCBBCB@CC@C@CDC?????.??ABBDBBBBBBB>BBBCCCC5CC?C@BBB=BFD@CCCCBBCCC@D@AC?BBB@BBBCDDDCCCCCDDBBC=AADC?A@@?CCCB?A?A?@=@DGDBAAC?CCCBBB@BB?>>?=@A@@@;?=:7::::;+7=7=///<@??@8;7;A>>;>;>=ABC@CCBCCBD=A=???8???;?BBBBBBBCBB@B===?CBBACCCBBB?BAAABBBC?BBBB??;;;
@ATNG8:02638:06915
GATGGTAGATATATGCACGCTCTACCAGAAGATCAGGAACTCTAGAAGAATTCAGATTTTTAACACGAGAGTAAACGTAAAAAGAAGGTTTTACAAGACTCACGTTAACAATATTGCAGCAGTACGCACACAATCGAAGCGCAGTAAGGATGGCTAGTGTAACTAGCAAGAATACCACGAAAGCAAGAAAAAGAAGTACGCTATTAACTATTAACGTACCTGTCTCTTCCGAAACGAATGAGTACGTGTGACGTACGTGAGCTACCATCGAATCACGAAAGTCT
+
;;AA=@ADBBBCCCCBBBBBBBBB@=A;;8<BBB;:8:?BBBA@BB?BB?B@BBCAAAAA2??BBBCBBBBBCC;?<;;;;;*4B<B;CDC;CDE@CABACDCCC@B@BB@BCC@CCBAABBCDDFECCCCC?CAAB?BBBBCBBB>C@CCB@BCCCBCCC?AAAABB?BB?ABB>AA@@?8???=@BBBB3BD@C;::AAAAA<A<>>>A<@;@>BBB?BCAAACB@B@BBB>BCC?AACCCCCBB@AACCCCCCCABBBDBBB?B>>>B?BDEDBAA9BBBB
@ATNG8:02640:06926
GATGGTAGTGATACAGATCAGACACCAGAAGATCAGGAACTCTAAGAAGAATTCAGATTTTTAACACGAGAGTAAACGTAAAAAGAAGGTTTTACAAGACTCACGTTAACAATATTGCAGCAGTACGCACACAATCGAAGCGCAGTAAGGATGGCTAGTGTAACTAGCAAGAATACCACGAAAGCAAGAAAAAGAAGTACGCTATTAACTATTAAACGTACCTGTCTCTTCCGAAACGAATGAGTACGTGTGCGACGTAGTCTCCTACCATCGAATCACGAAAGTCT
+
44:<3799///7779><;;;=;;;>;===76655543828834448=6::6:63//77;;;$/(///33333889297::<<<+<;7<.555&5558////////<8>2669<<>9699BCBB=>C??==C>A<A::;54<:34333699=>;7;655;;:949;=8434983833.343==6::9433333$3;688;222677(.)....(..'.2444.44884447;8<<<1933-33333373339;;88882237733,23/(....505388444(4433
@ATNG8:02593:06983
GATGGTAGCGCACACATAGATACAGTACTCATTCGTTTCGGAAGAGACAGGTACGTTAATAGTTAATAGCGTACTTCTTTTTCTTGCTTTCGTGGTATTCTTGCTAGTTACACTAGCCATCCTTACTGCGCTTCGATTGTGTGCGTACTGCTGCAATATTGTTAACGTGAGTCTTGTAAAACCTTCTTTTTACGTTTACTCTCGTGTTAAAAATCTGAATTCTTCTAGAGTTCCTGATCTTCTGGTAGAGCGTGCATATATCTACCATCGAATCACGAAAGTCT
+
66==8=965;>BBBBCCCCA@@@A@CCBAA@C>@@@B9AB6616>==BBB>ACB@@>A?BDBC@C@CBCBBBBBB@CCECC3@?;?;<<5>:>>7;==9@B=ABBCEH@CCCCGCCC@BAC?B?CBCCCCCC?BBEE@BCCCCBBBBCCCCBBBC?CCC@@@=@?AACCCBBDC?C;;;;.;<@=;;;;;*;AABC=BAKEFGDCBB@FEEG3BAA;<8;?CCBCCDCA@@@B?BBBBBB=@@B?BBDHCCBBBBBBBDCCAAAC@BAA??=?ACCCCD>CCCC
@ATNG8:02596:06994
GATGGTAGCACGAGTCACTCATATCCAGAAGATCAGGAACTCTAGAAGAATTTCAGATTTTTAACACGAGAGTAAACGTAAAAAGAAGGTTTTACAAGACTCACGTTAACAATATTGCAGCAGTACGCACACAATCGAAGCGCAGTAAGGATGGCTAGTGTAACTAGCAAGAATACCACGAAAGCAAGAAAAAGAAGTACGCTATTAACTATTAACGTACCTGTCTCTTCCGAAACGAATGAGTACTATGTAGAGCGTCTAATACGTAACCATCGAATCACGAAAGTCT
+
;99<7:9>A665>AAAB><B@=AA@8@=<8<<655<4;4;;;;BBC>;:.99(99399<<=+=9===<<;;8777.3349999);><@:@@@2666AECBBBAA@@<@>A@=AAA?BBB?AABCICCCCCCBB@<;;;6::9@BBBB@C@C<;:;CCCCDAA>AABAAA>??:===077@AA;===@BCCAA/AD=A;;;>;;;?<@=A???=A=AAC@@=@A;;:BC?E@CBB>BBB@B999A@@ABAAAAA>=6668/-)-6---6060//222,2555444(4:34
@ATNG8:02602:06970
GATGGTAGCTCTGCTCTGACTCTCGTACTCATTCGTTTCGGAAGAGACAGGTACGTTAATAGTTAATAGCGTACTTCTTTTTCTTGCTTTCGTGGTATTCTTGCTAGTTACACTAGCCATCCTTACTGCGCTTCGATTGTGTGCGTACTGCTGCAATATTGTTAACGTGAGTCTTGTAAAACCTTCTTTTTACGTTTACTCTCGTGTTAAAAATCTGAATTCTTCTAGAGTTCCTGATCTTCTGGGCAGACTCTCACACGCCTACCATCGAATCACGAAAGTCT
+
:<?@<@99;EMDCBBB<;:@B@@@@;99A@>?:@>>>4998B?CJCDEBA?ACBBC@B?BBBC?C@CBBCCCBA@;;;;;;*4>5>?>A;A@@>;A@A=>B969BBBD?AACBBB;;:;CC?C?DEFLCDBC?BCBA=C;;;CBBBBDDCBCBBC@CDD@AA=A>AAAAACB;;5:?@>@7A<A=;;;;;*;ACBD9<;BBBAAABA?ABBB2BCBCCAC?AB;;;BB<;;?A@CEBBBB@CCCE>CCCBCBCCCBBBCDD@D@@;;;DBC?DCCCCDK?HC;;
@ATNG8:02604:06958
GATGGTAGATATATGCACGCTCTACCAGAAGATCAGGAACTCTAGAAGAATTCAGATTTTTAACACGAGAGTAAACGTAAAAAGAAGGTTTTACAAGACTCACGTTAACAATATTGCAGCAGTACGCACACAATCGAAGCGCAGTAAGGATGGCTAGTGTAACTAGCAAGAATACCACGAAAGCAAGAAAAAAGAAGTACGCTATTAACTATTAACGTACCTGTCTCTTCCGAAACGAATGAGTACTATAGACTATCTGAGACACACTACCATCGAATCACGAAAGTCT
+
==>C<@<;===AAA;??B=BBBBBA=AAA=A@@@AA=A>A??BB>?:;?2;28ABBBBBC3B<A?88;887333(3299>>>+=B?B?ABB9@BBA;::CCCCCC@C?BB?BCC?BBBBCCBBCGEDGCFCC@B;<;=;;;=@@9:5:;@AA?BBCECAAA?CCBCBB@B@<@@@000A@@8>=?9::::9:%9;87626>>>;759:77:A2919<@@?<@BAA@??<?;899.78718??A@A@@A@>>=@A>ACDA@??CBBBBBBA=A???A=AB=;;;=,0/66
@ATNG8:02604:06994
GATGGTAGACATATCGTACTCTCTGTACTCATTCGTTTCGGAAGAGACAGGTACGTTAATAGTTAATAGCGTACTTCTTTTTCTTGCTTTCGTGGTATTCTTGCTAGTTACACTAGCCATCCTTACTGCGCTTCGATTGTGTGCGTACTGCTGCAATATTGTTAACGTGAGTCTTGTAAAACCTTCGTTTTACGTTTACTCTCGTGTTAAAAATCTCCCCGAATTCTTCTAGAGTTCCTGATCTTCTGGGCTGCGCTGATATGCGCTACCATCGAATCACGAAAGTCT
+
BBCC@CCCBBDCCCC>>ECCCCCCCCCCCBCC?BCBB>BB@C>AABBBCC>BBBCB?B?BABC?C>BBBBBB?79155555$2206556'5:978??<8>?;???>==:====?@;;8;AA=A=AAA???>>;>@@@;>>>>>?@A@@@@C>==@<::::<<8=<?@@C>>>>>7;;???6?=B<@@@AA6AA:;:3;;;;AA=>=?<@AAB/???AC=.773769959::::::6:155779826788/8;;88888DCCCCCCDDCC?BBCCC@BCCCCBE>DC@@
@ATNG8:02606:06958
GATGGTAGGACGAGCGTCTGAGAGGTACTCATTCGTTTCGGAAGAGACAGGTACGTTAATAGTTAATAGCGTACTTCTTTTTCTTGCTTTCGTGGTATTCTTGCTAGTTCACTAGCCATCCTTACTGCGCTTCGATTGTGTGCGTACTGCTGCAATATTGTTAACGTGAGTCTTGTAAAACCTTCTTTTTACGTTTACTCTCGTGTTAAAAATCTGATTCTTCTAGAGTTCCTGATCTTCTGGTATACACACTCGCTCGCTACCATCGAATCACGAAAGTCT
+
CCCB;A<<9=<<@B???<ACBCBC@A@BBB9:2:?><5?C:>;;?;;?;@:?>9;;5:2;BAB@CACBCCCCC;;7;A@@A1@B?B@@B8@C;:69@B=@B<@@B@?A@CBABBAA?;;;?B?BBEBCBCC=@AA@=BDDBBB;;:?@?A??A@>@BD???=??ACCCAABCC@BBBBB9@;@;99::;*;@A@B;B;;:@>9:99.4444$4;;55504;7=<::5443:59<<566@==C@BB?@@A;99@@?>?=<=;88177==>8?<>>@@@<??>@
@ATNG8:02612:06973
GATGGTAGCAGACGTGACAGAGCGCCAGAAGATCAGGAACTCTAGAAGAATTCAGATTTTTAACACGAGAGTAAACGTAAAAAGAAGGTTTTACAAGACTCACGTTAACAATATTGCAGCAGTACGCACACAATCGAAGCGCAGTAAGGATGGCTAGTGTAACTAGCAAGAATACCACGAAAGCAAGAAAAAAGAAGTTACGCTATTAACTATTAACGTACCTGTCTCTTCCGAAACGAATGAGTACATAGAGTACGATATGTCTACCATCGAATCACGAAAGTCTT
+
445505<=<<<<666>>>@CCC?>@:=9959>>A:;59=:;:00/><@?=@<=><?@A@A2@>AAA???A@AAB=A>AAAA@,>@=@;ACC;CCC@CDGCCCC@A=@@@@?ACC@BCB?AABCHKBBBCCBB@CCCB@DCBBB99:AD@C;;9;@@@DCBC?A:99>?:?B?BBB=@@CCC<<;;8//////%/94--)---9>BB=B:><=>;A=>>BCC@CBB@@@D?B?CBB=BAB799CAAAAA???>?A???BBBBA>>;;;:>===?<?C??;66.79//*
@ATNG8:02623:06989
GATGGTAGTCTCAGATAGTCTATAGTACTCATTCGTTTCGGAAGAGATAGGTACGTTAATAGTTAATAGCGTACTTCTTTTTCTTGCTTTCGTGGTATTCTTGCTGTTACACTAGCCATCCTTACTGCGCTTCGATTGTGTGCGTACTGCTGCAATATTGTTAACGTGAGTCTTGTAAAACCTTCTTTTTACGTTTACTCTCGTGTTAAAAATCTGAATTCTTCTAGAGTTCCTGATCTTCTGGTCTACTACACTGTACTCTACCATCGAATCACGAAAGTCT
+
@;;6:>>>BBB=BDCGCCBA@BCBCCCC@;??7:=BD<==:CBCCCCCC?<CCCCB@B?BCCB?C@CDCBBCBAB<@@AAA0@A=?@CF?DCAA?BCC@CC@BBCCC@BCCBBBBB?BBB?B?DCBAABBB@CABB?C@@AECC@@ABACCCCF@BBB@BC@C@DCCCBBBBB@BBBBB9B@C?AADDE5CCBBB>BCBCCCCCCC@CCBC5C@@AC?C?BB@BCCCCCB>A>ADEECC?AAB?BBBBDCCBBBCCCCCDCBCCAB:::@<?B>?@@>9??:9
@ATNG8:02624:06968
GATGGTAGATACTCGCTGATACACCCAGAAGATCAGGAACTCTAGAAGAATTCAGATTTTTAACACGAGAGTAAACGTAAAAAGAAGGTTTTACAAGACTCACGTTAACAATATTGCAGCAGTACGCACACAATCGAAGCGCAGTAAGGATGGCTAGTGTAACTAGCAAGAATACCACGAAAGCAAGAAAAAGAAGTACGCTATTAACTATTAACGTACCTGTCTCTTCCGAAACGAATGAGTACGAGAGAGCACACGTGTCTACCATCGAATCACGAAAGTCT
+
<<<<8<977///////59554;444)4::7;???CC<@=?989AAA;@@=@=@BBBBBBB3B?BB<@BBAC787)8;99444$4=25.555&59;7;C>B>?;9:69?CC?@@;:>AABBBBBBBCFCC;;;>@@@@>@BBD??@CAD@CCC@AAACCBBB@BBBBBB?AB?CDE>AABAA;?=>;99:::(6=9>:>>@@AAD<A<AA=<5949=AAA?AB@@>?A;?9=>?:?B@<@@BBBCCCBBBBBCAAABBBB>;;=AA6<9887178;7449(3==8
@ATNG8:02625:06993
GATGGTAGCGAGCGAGTGTGTATACCAGAAGATCAGGAACTCTAGAAGAATTCAGATTTTTTAACACGAGAGTAAACGTAAAAAGAGGTTTTACAAGACTCACGTTTAACAATATTGCAGCAGTACGCACACAATCGAAGCGCAGTAAGGATGGCTAGTGTAACTAGCAAGAATACCACGAAAGCAAGAAAAAAGAAGTACGCTATTAACTATTAACGTACCTGTCTCTTCCGAAACGAATGAGTACAGAGAGTACGATATGTCTACCATCGAATCACGAAAGTCT
+
56==;@@DCB6655=;9;;9>>:99.5::399:8//)/17677;:92882;5374555555#549;;<<<FCBBA9@><>@@@,00/2777.9<>:>@?BAAB;;;)45883:<;8<=::@BBBBCBBBEBAA=?BBB>CBBBCBCB?C>CA@=@BECCCCC@A@A@CB@BC?BCC?BBB@@8???9?AAAAB)AB?B99:BCCBA=A;>>=A=C=?>CBC@CCBBBBD@D@BBC>DCC=??CBBBAAABBBBBCBBBCABAABA@@=@>>>C=A??>>>B:B;88
@ATNG8:02627:06983
GATGGTAGTATATCGCGTCGCTATCCAGAAGATCAGGAATCTCTAGAAGAATTCAGATTTTTAACACGAGAGTAAACGTAAAAAGAAGGTTTTACAAGACTCACGTTAACAATATTGCAGCAGTACGCACACAATCGAAGCGCAGTAAGGATGGCTAGTGTAACTAGCAAGAATACCACGAAAGCAAGAAAAAAGAAGTACGCTATTAACTATTAACGTACCTGTCTCTTCCGAAACGAATGAGTACGTGTGACGTACGTGAGCTACCATCGAATCACGAAAGTCT
+
44458==??>?;0/////-----//)--7)//799949.5/9<///<49749244444444$45:9::::<<;>?5859ABBB1@@=@:>@>7@>@=B;;;CCCCD9;7:A=ABA?AB@@<;9B?@E?><>550559@=BBCBBACC8;6;;;5;B@@@BCC@BBCCBB?BA@CCC?AABBB;=993::::99%993785;9;?@@<@:<<@D6;5:=@@@>ABAAA@D@C?AAA>CDD9:9BBBBBBBBBBBCCDC@AA@BFBBBC?A:99C?CABABBA:AABB
@ATNG8:02629:06974
GATGGTAGCTATACGTATATCTATGTACTCATTCGTTTCGGAAGAGACAGGTACGTTAATAGTTAATAGCGTACTTCTTTTTCTTGCTTTTCGTGGTATTCTTGCTAGTTACACTAGCCATCCTTACTGCGCTTCGATTGTGTGCGTACTGCTGCAATATTGTTAACGTGAGTCTTGTAAAACCTTCTTTTTACGTTTACTCTCGTGTTAAAAATCTTGAATTCTTCTAGAGTTCCTGATCTTCTGGACAGAGTGTGCAGATACTACCATCGAATCACGAAAGTCT
+
==BB?C=BCB>;<<<<A==BCCCCBB?:??9;4:AAC<AA<@;>?=??9:49:;:=7?285BB>B?BBBBBAAAB?<;==>.<;393773&387728==7<C?A99:AA49:B888@@<@@B=B=?>>??>>>;>=::1///:;;<:999999;;<6:9:8;<8=;@A<;:9://)/7878+86B7;:BBB/A???E687:99<==<A;<=<<+<//+/;7<7?A;>>AA>>>;@<AAA>@=///<7<<7;;????@@>;;;@@@@B6776//,/<<<99918AA>
@ATNG8:02632:06955
GATGGTAGCTTGCTGATGATATCTCCAGAAGATCAGGAACTCTAGAAGAATTCAGATTTTTAACATCGAGAGTAAACGTAAAAAGAAGGTTTTACAAGACTCACGTTAACAATATTGCAGCAGTACGCACACAATCGTAGCGCAGTAAGGATGGCTAGTGTAACTAGCAAGAATACCACGAAAGCAATAAAAAGAAGTACGCTATTAACTATTAACGTACCTGTCTCTTCCGAAACGAATGAGTACTGTATCTATGTGTGCGCTACCATCGAATCACGAAAGTCT
+
//773:///:6<==?=@@@==<<<?7;;<7999:44.57;45595?4:76;:-.,,,868(8,7---86/33777.3333333$33,3,333&37738:::96655/5/55266625559>@@>=BCCBBBCC@C@@A@ABCAAACB?C?AAA=ABCBBBBD@BBAAAA?BB?BBB?<=988*7891:>AAA/==9=///;:@AB5856ABA:=:=DDCC@AABBBBB?B?BBC=CAB>AAABCCDCCC@@ABBCBBBAAABA@??=CC>>>:=>>>BAA<AB@@
@ATNG8:02634:06981
GATGGTAGATACTCGCTGATACACCCAGAAGATCAGGAACTCTAGAAGAATTCAGATTTTTAACACGAGAGTAAACGTAAAAAGAAGGTTTTACAAGACTCACGTTAACAATATTGCAGCAGTACGCACACAATCGAAGCGCAGTAAGGATGGCTAGTGTAACTAGCAAGAATACCACGAAAGCAAGAAAAAGAAGTACGCTATTAACTATTAACGTACCTGTCTCTTCCGAAACGAATGAGTACACACTCTCATATGACACTACATCGAATCACGAAAGTCT
+
BDCC?BB@AAB=HDEABBCCBBBDC>BBC@BAAA;:5:;@@C???C@BB?B=A@ABBBBB3B@BBAABBCBBBB;>>;;;;;*;B=A<@@@4@BB>ACBCCCCC@?A@BB?BBB@CBBBCBBCGCCCBBBBC@CCBC?BCBBBAAA?B?BA@>@DCECACC?CCCBCC?BB?BCC?CBBAA8???<?CCCC3AA;>??@???AB7:7;>?>:>:=@D@@=@A@@@AAAD?BBB=AAC<??BAAAA??????AB??@@BAAABBB@@B==<=AA?>@BB=@@::
@ATNG8:02634:06991
GATGGTAGAGAGAGCTCTCTCATCGTACTCATTCGTTTCGGAAGAGACAGGTACGTTAATAGTTAATAGCGTACTTCTTTTTCTTGCTTTCGTGGTATTCTTGCTAGTTACACTAGCCATCCTTACTGCGCTTCGATTGTGTGCGTACTGCTGCAATATTGTTAACGTGAGTCTTGTAAAACCTTCTTTTTACGTTTACTCTCGTGTTAAAAATCTGAATTCTTCTAGAGTTCCTGATCTTCTGGGCTGCGCTGATATGCGCTACCATCGAATCACGAAAGTCT
+
FDAA>ABAACBBBCC;96CCC@DCCA<<>CBB@CCCD?DD@B@BBBBCBB?BCABB>A>ACCC?B=AABDBBBBC?CCDDF3BB=??@?6=A=<9>@@=AA;@>??@A<;;>>A@@@<???;@=CCC?:;;>=BA>=:=@A???@>>>ACA;:;>;:;;>AA<?;?@@AAAAAA;>>>BA;B:=:=@AAA/AA@@@9@>>=AAAA@@;@AAA/A===A<A;??=@@@A==<=C=??@AAA:99;;4;///=;9;A??@@@@@A==:=@@@@9@@AAAAD9?<<<
@ATNG8:02636:06974
GATGGTAGCAGACGTGACAGAGCGCCAGAAGATCAGGAACTCTAGAAGAATTCAGATTTTTAACACGAAGAGTAAACGTAAAGAGAAGGTTTTACAAGACTCACGTTAACAATATTGCAGCAGTACGCACACAATCGAAGCGCAGTAAGGATGGCTAGTGTAACTAGCAAGAATACCACGAAAGCAAGAAAAAGAAGTACGCTATTAACTATTAACGTACCTGTCTCTTCCGAAACGAATGAGTACAGAGAGTACGATATGTCTACCATACGAATCACGAAAGTCT
+
97777:99;<>;;;;>=>>=@??==7;<A:>CC;;;=A?CAA??:848A6@6????>>>?1>:=>>..*.8..-9/78///)5555.5.555&55<5<<>>===?@>A@CC?AAA:=9>9996==@A=AC@AA>A@::59AA@ABBD@L?BBC@BBBCCBBB<?>BB?@<00,///488/22'222+22222$293558<?@ACC<><?>>>=B<@>BBD@BB;<<CC@B?;;;89AA=A@@@CCBABBB:::AAA???CAABB@<9=///7717788777(5665
@ATNG8:02597:07037
GATGGTAGCTCTGCTCTGACTCTCGTACTCATTCGTTTCGGAAGAGACAGGTACGTTTAATAGTTAATAGCGTAACTTCTTTTTCTTTGCTTTCGTGGTATTCTTGCTAGTTACACTAGCCATCTTTACTGCGCTTCGATTGTGTGCGTACTGCTGCAATATTGTTAACGTGAGTCTTGTAAAACCTTCTTTTTACGTTTACTCTCGTGTTAAAAATCTGAATTCTTCTAGAGTTCCTGATCTTCTGGGCTGCGCTGATATGCGCTACCATCGAATCACGAATGTCT
+
999:;<@ACA;;=B@A@A<<<<555:=9<@9;68<<;4;;7;5:C@@?BB>B@AA@@:@>@@?B;CACCBBB9646@:>B>=<'49:)999909;9616?@7<A79;@@@A=AADCDCA@8<0000(0>>?:9:@;A@>@;?:9:B??@B@@@BBBAA=AAA>AB>A5::;;;BBBB@BCCCC<C?C@CIEGG5BCBBD<A;;;AAA;;;4;:;:*:999=:>;BB?CDCBB?@;@=CCABBB?CBCB>CBBACCCBCAAAAAFCCCB@A@@<<5;AABAB?BCCCC
@ATNG8:02602:07011
GATGGTAGTGCGTGAGAGAGAGACCCAGAAGATCAGGAACTCTAGAAGAATTCAGATTTTTAACACGAGAGTAAACGTAAAAAGAAGGTTTTACAAGACTCACGTTATCAATATTGCAGCAGTACGCACACAATCGAAGCGCAGTAAGGATGGCTAGTGTAACTAGCAAGAATACCACGAAAAGCAAGAAAAAAGAAGTACGCTATTAACTATTAACGTACCTGTCTCTTCCGAAACGATGAGTACTACTCTCAGAGACACACTACCATCGAATCACGAAAGTCT
+
55=>.555:@;>;>CBACCBBB;;;29@;:=B=EBC?B?ABB::5:4<9,3.87@@BDCD3C?BBBBB@>=<B?6<<99999$9945.5990;?@<@?>>>B>CD@@A@C@@@A?AA@:;;ABCECCC@@@B?AAAB?CBAABCCC?B@B@@<@?0/0///6===<<A7==>B73,39996609//)/00000%0>6762588>@@>D====A=?;??@@@?B@@@BAA>@6::?9?AAABBAA998A>>>B@@@0/00:6777>A9;;=>A;?;=<AED=955:
@ATNG8:02615:07008
GATGGTAGAGTATCATGTGTATCTCCAGAAGATCAGGAACTCTAGAAGAATTCAGATTTTTAACACGAGAGTAAACGTAAAAAGAAGGTTTTACAAGACTCACGTTAACAATATTGCAGCAGTACGCACACAATCGAAGCGCAGTAAGGATGGCTAGTGTAACTAGCAAGAATACCACGAAAGCAAGAAAAAGAAGTACGCTATTAACTATTAACGTACCTGTCTCTTCCGAAACGAATGAGTACTGTATCTATGTGTGCGCTACCATCGAATCACGAAAGTCT
+
45>B:BCBBBCCFFGCCBBBCCCBB?B@@=@CCCCC?B?BCCCD;;;;E@C@BAA@CDCC5CADDCBBBCCBBD>BA:::::*:>;@?BEG;CBB@CCFCBBBBB?B@BB?BBB?ACCCCCDCBBBCCDCBB@BBBB?BAAB@@??<@?C;;;;CCCCCCC?BBBBAA<?B<?@@678BBD>AAA>ABDDC2BB@A;;;?@?>><>=B>===A>@@CCD@BB@@@AA5;7:AA=ACG@<;;BBBCCCCBBBB??@BBBBCBBBBB>AA@@@<A;;;CCC=B?@@
@ATNG8:02618:07032
GATGGTAGTGTCATATGAGAGTGTGTACTCATTCGTTTCGGAAGAGACAGGTACGTTAATAGTTAATAGCGTACTTCTTTTTCTTGCTTTCGTGGTATTCTTGCTAGTTACACTAGCCATCCTTACTGCGCTTCGATTGTGTGCTTACTGCTGCAATATTGTTAACGTGAGTCTTGTAAAACCTTCTTTTTACGTTTACTCTCGTGTTAAAAATCTGAATTCTTCTAGAGTTCCTGATCTTCTGGGTCTCTCTCTCACGCACTACCATCGAATCACGAAAGTCT
+
69AA9=DDCBBBFEGCCCCFBCBBCBCCCCBB?BBAB<@@>B@CBCCDBB@CCCDG@C@BBBC?C@BBBAABDED<@@AA@,@B5;:BB<ABBB@CCD@CC9::ACCDACCCECCBB>BBB?B@BBBECCCC@CCCD@BBBCECC@BCCCCBBCB@DBB?BD@C@BBBBBBBCD@CDCCC;CAD@BBBBB2AABBC>CCCCGGB;;;=AAAA,A;;;CACADH@BBBCCCC?C?BBCCCD?BBBE?CBBBBACCCBCAAAABBBD@CCCBB?BBBBBDE>DDBB
@ATNG8:02625:07037
GATGGTAGACATATCGTACTCTCTGTACTCATTCGTTTCGGAAGAGACAGGTACGTTAATAGTTAATAGCGTACTTCTTTTTCTTGCTTTCGTTGGTATTCTTGCTAGTTACACTAGCCATCCTTACTGCGCGTCGATTGTGTGCGTACTGCTGCAATATTGTTAACGTGAGTCTTGTAAAACCTTCTTTTTACGTTTACTCTCGTGTTAAAAATCTGAATTCTTCTAGAGTTCCTGATCTTCTGGGCAGACTCTCACACGCCTACCATCGAATCACGAAAGTCT
+
B@BB;BCCBCECCCCCCCMCDBBBC@BCCAAA?BBBB<AA>A?ABBBBBB7=:A@D>B?ACBB?A?BBBBBB?8:258999*6<4<8//'//0(/0965/25.5;==>?8=<>==>@@<@@@<@=??@;;;>>?@?@?:>>AA?===??>??;;;?:;;;<;;6;<@@@A@@@AA:==ABA6A<>;>?@@@/@A@@@8?<<99:?:==:??>?/?AAAD<@=>>:=?@A??@<@<@A@@??<??A?9?>>;<<@@?CAAA?;5;;;533377-3399666.333=
@ATNG8:02626:07020
GATGGTAGTGTCATATGAGAGTGTGTACTCATTCGTTTCGGAAGAGACAGGTACGTTAATAGTTAATAGCGTACTTCTTTTTCTTGCTTTCGTGGTATTCTTGCTAGTTACACTAGCCATCCTTACTGCGCTTCGATTGTGTGCGTACTGCTGCAATATTGTTAACGTGAGTCTTGTAAAACCTTCTTTTTACGTTTACTCTCGTGTTAAAAATCTGAATTCTTCTAGAGTTCCTGATCTTCTGGTCTACTACACTGTACTCTACCATCGAATCACGAAAGTCT
+
BBBB466=CCCBB???BBCDBCA@ABBAAC=A@BBCD=DB?B@CCCGCCF?BBDDC@C@CCCC=@=@BBCGCCCA=AA@@E0EA000@>9>;<>:>?C@AC@CCDDDC@DCCCECCC?BCC@C?CCDDAAAB?BCCG@FBBBEBBBBCBBBAA@C@CCC@BB@C@CCCCCDDEE?A;;;;.;@B=;;;;;.;BBCG>CCDA@@BBBB?BEFE5CBBCBAF?AA?ABBCDDD?B?CCCBCB@BAC@CCCCCCCCBCBCCCCCBB;;6;AA@@<@AA@@@@;@BBB
@ATNG8:02627:07035
GATGGTAGTCTCAGATAGTCTATAGTACTCATTCGTTTCGGAAGAGACAGGTACGTTAATAGTTAATAGCGTACTTCTTTTTCTTGCTTTCGTGGTATTCTTGCTAGTTACACTAGCCATCCTTACTGCGCTTCGATTGTGTGCGTACTGCTGCAATATTGTTAACGTGAGTCTTGTAAAACCTTCTTTTTACGTTTACTCTCGTGTTAAAAATCTGAATTCTTCTAGAGTTCCTGATCTTCTGGACAGAGTGTGCAGATACTACCATCGAATCACGAAAGTCT
+
6696:>??@@CBBCCGGCBBBJEECBCBB????CBBB>BC@CADIICBB=8:6===;>?A@9855055<>;;:;:547789)3<4<;>>6<<?;7;;A=BD:;;;A@@<ABB@@@@@<@BB?B?CBCCCCCEHECCB?BBBBCBB;;;@@;;:BA?;::=?C=A9?896<=<<@=999<@0<:?:>CCCB,==999,9@@999DBBC@CCBB2B;;:;?B?BD@CCBCBBC@CACCBBBE@CCDEDCDCCCFCB@@@BB;;;CCC@BBBBB?BBCCCHF?C;;;
@ATNG8:02632:07004
GATGGTAGCGCGACGAGCGTAGACCAGAAGATCAGGAACTCTAGAAAATTCAGATTTTTAACACGAGAGTAAACGTAAAAAGAAGGTTTTACAAGACTCACTGTTAACAATATTGCAGCAGTACGCACACAATCGAAGCGCAGTAAGGTATGGCTAGTGTAACTAGCAAGAATACCACGAAGCAAGAAAAAGAAGTACGCTATTTAACTATTAACGTACCTGTCTACTTCCGAAACGAATGAGTACGTGTGCGACGTGTCTCCTACCATCGAATCACGAAAGTCT
+
<BAB?@A;59;;<<>>@C<:>=00,/::7;BCB<;6;<@??889998+8588//////$/4889:::;;;;=19936788$62+24:::.::A<:=7783.....3.3349:@=BB@<>:;:ADEEE987=8:922+26666666(-(--5738::4329826788=<68A222..37..(../(/7777(86-585:;9;777,/(/6//)/588=AB=<99////5/55;AA3777075972222222266852222299466626669949?677AA:AD?@
@ATNG8:02638:07015
GATGTAGTCTGCTCTAAGACTCTCGTACTCATTCGTTTCGGAAGAGGACAGGTAGTTAATAGTTAATAGCGTACTTCTTTTTCTTGCTTTCGTGGTATTCTTGCTTTAGTTACACTAGCCATCCAAATTACTGCGCCCCTTCGATTGTGTGCGTACTGTGCAATATTTCGTTAAAGGGGCCCCCGTAAGAGTTTCTTGTAAAACCTTCTTTTACTCCGAATTTACTCTCGTGTTAAAAATCTGAATTCTTCTAGAGTTCCTGATCTTCTTTGGGTCTACGCTCGTCGCGCTACCATCGAATCACGAAAGTCT
+
B??@BBBBBBEAA@00*00///<:6;6@?;?D?B@@@;@B=A=>59.5<;=5;;==9<9<ACB9C>BBCCDCBBD?;;@@@+=<<<;;@8====7<;9(--(----(/695<<<<::::58;;-33(323338;;;@@2?:????9>===??>>><<;:933-4444(489-33(3;;&////$///)//6991660///9;+939)////&////577277)/////<777:)5555$554<<8=:=?:===6559;A;@??BAA=ACD09:3:@?ABBDCDCCC;;;DB;;5;;:9>:><=>737(9@><
@ATNG8:02638:07020
GATGGTAGACACGTGTGCTCTCTCGTACTCATTCGTTTCGGAAGAGACAGGTACGTTAATAGTTAATAGCGTACTTCTTTTTCTTGCTTTCGTGGTATTCTTGCTAGTTACACTAGCCATCCTTACTGCGCTTCGATTGTGTGCGTACTGCTGCAATATTGTTAACGTGAGTCTTGTAAAACCTTCTTTTTACGTTTACTCTCGTGTTAAAAATCTGAATTCTTCTAGAGTTCCTGATCTTCTGGGATGTTGTGCGCAGTGCCTACCATCGAATCACGAAAGTCT
+
56==:>CCCCB995<9555<=<=?CBBBCBBC?CCBI>CC?B?AC@@@??>ABABB?B@BBBB?C?CBCCAAABB<??DDC3BB?@@@@8>BBA>BAA<AB?99:B>B=A@?>>>AA==<==D=B?@@;;;@<@AAA<@>>>??>>>@>>>B@@@:===:==:>;>A@@@CA;;8;??EE5A=A=>>>>>/?A;<;6776///<<:=:=@@@/>@@A@<@;>><>@??;;;:>6==<:;;:9699.7---(-75679>9=>>3;;A688578488777<<29:99
@ATNG8:02644:06439
GATGGTAGTGTGTCTCTGAGAGTAGTACTCATTCGTTTCGGAAGAGACAGGTACGTTAATAGTTAATATTCGTACTTCTTTTTCTTGCTTTCGTGGTATTCTTGCTAGTTACACTAGCCATCCTTACTGCGCTTCGATTGTGTGCGTACTGCTGCAATATTGTTAACGTGAGTCTTGTAAAACCTTCTTTTTACGTTTACTCTCGTGTTAAAAATCTGAATTCTTCTAGAGTTCCTGATCTTCTGGTCTACTACACTGTACTCTACCATCGAATCACGAAAGTCT
+
=BCF@BB@@?<<;;;==A;;;?CA@AA?@A590944;3<<7;7<<<<=>=9=BBA@:B99955.9;@59.9=@=>C=?>>>=,9=5;;=?9@6657<<:5:<6696==?8>>@??;>>:>@@<B@CCCCICBB@CBB@?ABCBBBBDCCCCBBAAA@000<?A9<;:555=====755555&549855555$5<99;4;?=;;<>>>?:@??=1A99669>:DD@BBBCB;;:;?BBBABB?A@BGCFDGEEGCBB;;<ACCDDCC@BBDCB?CBBBBCG?E@@@
@ATNG8:02648:06418
GATGGTAGTATATCGCGTCGCTATCCAGAAGATCAGGAACTCTAGAAGAATTCAGATTTTTAACATCAGAGAGTAAACGATAAAAAAGAAGGGTTTTACAAGACTCACGTTAACAATATTGCAGCAGTACGCACACAATCGAAGCGCAGTAAGGATGGCTAGTGTAACTAGCAAGAATACCACGAAAGCAAGAAAAAGAAGTACGCTATTAACTATTAACGTACCTGTCTCTTCCGAAACGAATGAGTACATAGATATACGTATAGCTACCATCGAATCACGAAAGTCT
+
//;;7;?AAAA;666;;;;>>@;@A499:.4555568>7<<<///<6<8383/////::;'60566//////3333(333333333#3;,33(333&333,3<;;8=756.57;=8=;:59>@@BDFB??>BBBBBC?AAAA<ABBABA::5?>ABB?BBCC??@B?@@B>>>=DD===>566<=<6>>><?BBBB/;;49666>==>?1857;;>5:6;>BBA?BBBBBCB@D@BCB>CBF>???BBCBBBCCBBAAAACCCAAAAAAA=A;;:><AADDBBB=A???
@ATNG8:02649:06415
GATGGTAGCTCTGCTCTGACTCTCGTACTCATTCGTTTCGGAAGAGACAGGTACGTTAATAGTTAATAGCGTACTTCTTTTTCTTGCTTTCGTGGTATTCTTGCTAGTTACACTAGCCATCCTTACTGCGCTTCGATTGTGTGCGTACTGCTGCAATATTGTTAACGTGAGTCTTGTAAAACCTTCTTTTTACGTTTACTCTCGTGTTAAAAATCTGAATTCTTCTAGAGTTCCTGATCTTCTGGGCTGCGCTGATATGCGCTACCATCGAATCACGAAAGTCT
+
C@CC@BBBBC=C@@@@@ABCCCBBBBCCCB;;8;A@@:BC?B@CCBBCCC@CCEBB@D@CBBB?BDEDCCCCECD@CCDCC5DC>@@CG>CCCC@CCB?BC>A@@CCCADDDDDCBB@BCB@C?CCCCCBBB?BCDD?CCCCCBBBCCBBBBBBB?BBB@BC?B@CCCBBBCCC@CDDDE;B=A9;:::9*9CCCE=CBFCCDBBCC>AAAA2ABBBG@D?BB?BCDECAA?A>ACCCCD?BBCC=CAAAACBBCECCBCDDDBB?BBBBB?CCCCCDD@C@AA
@ATNG8:02649:06416
GTGGTAGCGCGACGAGCGTAGACCCAGAAGATCAGGAACTCTAGAAGAATTCAGATTTTTAACACGTGAGTAAACGTAAAAAGAAGGTTTTACAAGACTCACGTTAACAATATTGCAGCAGTACGCACACAATCGAAGCGCAGTAAGGATGGCTAGTGTAACTAGCAAGAATACCACGAAAGCAAGAAAAAGAAGTACGCTATTAACTATTAACGTACCTGTCTCTTCCGAAACGAATGAGTACGATGAGAGAGCTCTCTCTACCATCGAATCACGAAAGTCT
+
<?:7;>DDBBB@@BB:;6CCB===5<<<9====<<0505=<;;<<7::8<8?@885ABA1B=A??>>?CA>??:?AACCCC3AA=B=BBC;CCGIGCBBCBB;::<@DD@BBA?BBCBBABBGDDCCBCDC@C;::@BBA@@?995;?A@@>@ABACBBB?CCDDBB???;?BC599BAA<@??;99::9.:A@EBA?AAA;:798<;<=9<8=AAAA?BBCDBBC?D?@@?:?AA????CBCCBB>?>BABAB>>;::@?@?@8<;;:;5;@BBBBA=@???
@ATNG8:02649:06447
GATGGTAGTGCGTGAGAGAGAGACCCAGAAGATCAGGAACTCTAGAAGAATTCAGATTTTTAACACGAGAGTAAACGTAAAAAGAAGGTTTTACAAGACTCACGTTAACAATATTGCAGCAGTACGCACACAATCGAAGCGCAGTAAGGATGGCTAGTGTAACTAGCAAGAATACCACGAAAGCAAGAAAAAAGAAGTTACGCTATTAACTATTAACGATACCTGTCTCTTCCGAAACGATTGAGTACGTGTGACGTACGTGAATCGAATCACGAAAGTCT
+
<<:::>=:9;?CCC;9:CBCBB:::)55<75;;A>::?8@@@:95<8<<8@=?@>99997$31788///;;;;;5:<;9:;;);C=B?BDE9C@?;><///:/558=7::39:@599<89=;569;;;<<;=4=>99244488::92<8<00,/:;;;;>>:;>>>>=:>?=@?82899891733,333333#39177.378:769/5/757516655252:5888:9995;....'....(.3325...337<<;<:::;<<8::::6888<::92::99
@ATNG8:02645:06486
GATGGTAGATACTCGCTGATACACCCAGAAGATCAGGAACTCTAGAAGAATTCAGATTTTTAACACGAGAGTAAACGTAAAAAGAAGGTTTTACAAGACTCACGTTAACAATATTGCAGCAGTACGCACACAATCGAAGCGCAGTAAGGATGGCTAGTGTAACTAGCAAGAATACCACGAAAGCAAGAAAAAAGAAGTACGCTATTAACTATTAACGTACCTGTCTCTTCCGAAACGAATGAGTACTATAGACTATCTGAGACTACCATCGAATCACGAAAAGTCT
+
CDCD=BBCDCDCC@BBCCCDCCBBB=BCD@CCCC@?>@@CBBBBBB?BC?C@BBBAACCC3C?AAAACDED>>>7;?>@@@A2AA=@6;;;6;BC@BCCCGCICB@C@CC@BBC?BABABCCCCEEECCBBC?CCBB>??@@ABBB>C@CAA?BCCCBBBB?BBBBBB??>9?@A=@A:::28<<:9999::%9=;>BBBCCB@@7;79=??5;5;>AAB>BCCCCDB@BA@??:@AA?::9ABBBBBBCCAAACCCCDA???DCC?C@AAB?A@?@;;;;.<A@@
@ATNG8:02648:06455
GATGGTAGCTCTGCTCTGACTCTCGTACTCATTCGTTTCGGAAGAGACAGGTACGTTTAATAGTTAATAGCGTAACTTCTTTTTCTTTGCTTTCGTGGTATTCTTGCTAGTTACACTAGCCATCCTTACTGCGCTTCGATTGTGTGCGTACTGCTGCAATATTGTTAACGTGAGTCTTGTAAAAACCTTCTTTTTACGTTTACTCTCGTGTTAAAAATCTGAATTCTTCTAGAAGTTCCTGATCTTCTGGTATACACACTCGCTCGCTACCATCGAATCACGAAAGTCT
+
::<<8<==<::;;:;;<=<BB>595555<==A<<=;:(//)/)/////;;7;;;?99)9559993969?=;:996;<8<=?>>*444)445;0:;>=9=65.5;.5555==9?@@AB@@B???@=A;A@@>AB:;6;@@@=CBB::9@?@<@<BB<CD?;;9?AA=B?AAA@@@@>@;?99999'96@;99555$59@<=4=666<<656;8<;<<*;;:;<8<9CC?90000*0>2:1<?B<<@<@@C@CCCCCAA@BAA@@@@@@ABB=@::9A9??BBCCC>CBBB
@ATNG8:02648:06462
GATGGTAGTATAGAGCTCTACATAGTACTATTCGTTTCGGAAGAGACAGGTACGTTAATAGTTAATAGCGTACTTCTTTTTCTTGCTTTCGTGGTATTCTTGCTAGTTACACTAGCCATCCTTACTGCGCTTCGATTGTGTGCGTACTGCTGCAATATTGTTAACGTGAGTCTTGTAAAACCTTCTTTTTACGTTTACTCTCGTGTTAAAAAATCTGAATTCTTCTAGAGTTCCTGATCTTCTGGGCTGCGCTGATATGCGCTACCATCGAATCACGAAAGTCT
+
CBBC@CCDBBA@@B@=@@AA<BBBCCCDCCC@CBBB=BB?B@@@ACBCDADFCCCADBBBBC?B?BBCCCDCBB?BCDEE1BB=AA@@9@BA@=AAA?AB@BCCCBC?BBBBBAAA?BCE?C?BBA???BC?BBC@7<<@>>>ABBA??>898>:==@<@B=B==<=AAAABB:>>@@@5@=D<>>ACC/A>>?B:B====>=<<<188888%8:9=;;=;<<7==>>AAA<B<B?>?9838?AA:@998A@@@CBABAAA?@@C<===::5;@?;<;=18///
@ATNG8:02651:06471
GATGGTAGGCACTGCGCACACATCCCAGAAGATCAGGAACTCTAGAAGAATTCAGATTTTTAACACGAGAGTAAACGTAAAAAGAAGGTTTTACAAGACTCACGTTAACAATATTGCAGCAGTACGCACACAATCGAAGCGCAGTAAAGGATGGCTAGTGTAACTAGCAAGAATACCACGAAAAGCAAGAAAAAAGAAGTACGCTATTAACTATTAAACGTACCTGTCTCTTCCGAAACGAATGAGTACGAGAGAGCACACGTGTCTACCATCGAATCACGAAAGTCT
+
:<==:;;;8=?;;>CD@A@BCAA@>7@AB?;;;A@A9B499?@BCD@CB?B====94949$9.7::455<====/4344444$5:5:.555&5<<6<<<<;666>:>7;;:<;;7<<??<;;AA<=BBBB@@=?C;;55>99=>377*::>9985<<<=<<B>BCBBAA>9947@93993333&3794337788%9;85A:>:=8:5174225:+66(5=?@?>@A?>>BB<?>>>=7>==<??A@B??>@AA@BBCBBBBBBB>>>AA;A55579<988900+0000
@ATNG8:02655:06485
GATGTAGAGAGACTGTAGCGCACCCAGAAGACAGGAACTCTAGAAGAATTCAGATTTTTAACACGAGAGTAAACGTAAAAAGAAGGTTTTACAAGACTCACGTTAACAATATTGCAGCAGTACGCACACAATCGAAGCGCATTAAGGATGGCTAGTGTAACTAGCAAGAATACCACGAAAGCAAGAAAAAGAAGTACGCTATTAACTATTAACGTACCTGTCTCTTCCGAAACGAATGAGTACAGAGAGTACGATATGTCTACCATCGAATCACGAAAGTCT
+
;;<=BC@@@BBBBBBBDECCCBCC>DEF?CCDDB?B?BBCCCDE@CB@B?BBBBBBBB3B?BDCBBBBBBBC9??88888$8;38/333&39A=?@B>;;??A:=:<>:>=>7;;@AA??>=<A::;;6=7<;//,/987<=5;5;7==A?>>==BB;;7;>=>BB<??<<BB@A>888*58805>@@@.;=7>?ABAA;;;,/*/999+818====8==;:;<=47177907@B=AAAB:;9B@@?A@BBBBCBDDCCCBAA>AAAAB?BBB@???8??>@
@ATNG8:02648:06518
GATGGTAGCGCGACGAGCGTAGACCCAGAAGATCAGGAACTCTAGAAGAATTCAGATTTTTAACACGAGAGTAAACGTAAAAAGAAGGTTTTACAAGACTCACGTTAACAATATTGCAGCAGTACGCACACAATCGAAGCGCAGTAAGGATGGCTAGTGTAACTAGCAAGAATACCACGAAAGCAAGAAAAGAAGTACGCTATTAACTATTAAACGTACCTGTCTCTTCCGAAACGAATGAGTACTGCGTCTCACTCTCGCCTACCATCGAATCACGAAAGTCT
+
44993944455<<<>=?BA>=9599)5<B79;9@::69@DDA@@BB>A==@;00///99:)858:::;===BBB=@BB>>>>+=?;>.999&5<<8==@65959A=@<AA=9:9=?@A?@ABEDCBCCDCAB>BA@A=@@@==000*/5;>=:=;?:::9=555=AAB=@@?BCC>B<<BB;A8979BGD;BB?B???@AA88385::<>188)8@AAA?@@??:;;8<8:::4::;=@BBB>>=A;;;99:9888>??<;8<;:7;554=8=;<?99949>:9
@ATNG8:02649:06522
GATGCACGACACGACGATGTGTACTCATTCGTTTCGGAAGAGACAGGTACGTTAATAGTTAATAGCGTACTTCTTTTTCTTGCTTTCGTGGTATTCTTGCTAGTTACACTAGCCATCCTTACTGCGCTTCGATTGTGTGCGTACTGCTGCAATATTGTTAACGTGAGTCTTGTAAAACCTTCTTTTTACGTTTACTCTCGTGTTAAAAATCTGAATTCTTCTAGAGTTCCTGATCTTCTGGGATGTGTGCGCAGTGCCTACCATCGAATCACGAAAGTCT
+
BBBCE??@BBBBBBBBBCCDCCCCCCAA=ADDG=CC@CABBBBDBB?BBBCC@C>AACD@C?CACAABFED>AABAB.==2?ABB=BCAA>ADD=@@<>>@BBD?CCCDAB@@=BB=:>:>?8::>;;5;>?@<????<<===AAAAAAAA<???<AA<A<A88:@AA@@;=;:;:1;:>;????>/=<666.777///<<<>18888(5>>=>;>;??;?===>==9=<?@AA?@:99==6=//-9--/:;;:==@:>=>=B;;;?;??;;;>?7?;;;
@ATNG8:02649:06527
GATGGTAGGCGTGTGAGAGTCTGCCCAGAAGATCAGGAACTCTAGAAGAATTCAGATTTTTAACACGAGAGTAAACGTAAAAAGAAGGTTTTACAAGACTCACGTTAACAATATTGCAGCAGTACGCATACAATCGAAGCGCAGTAAGGATGGCTAGTGTAACTAGCAAGAATACCACGAAAGCAAGAAAAAGAAGTACGCTATTAACTATTAACGTACCTGTCTCTTCCGAAACGAATGAGTACTATGTAGAGCTCTATACTAATCGAATCACGAAAGTCT
+
DCCC@CBC@CBBBCCBBBCBCCCCC>CBB?BBCCAA>B@CCCCC@@?@B@B@CBB@@AA@2A?BBBBBCBAAAE>AAACCCC3BA=@:@@@6@@A>AAAAA@A=?5;58>6<<=9=;;;==@@A;;;@@@:;7;???<A@@@@??>4939:>9?A@@ABB@<@A;;?C?BB?BBB=??788*88917<<<<+8808?@@AAA?@;?<A???<><>>AAA=A@????=5:5;==4<>><?ABBFBBBB;<;CFBBAAACBBBAAA;AB<<8<?AA@@@7>888
@ATNG8:02649:06532
GATGGTAGCATCATGCATATCTCACCAGAAGATCAGGAACTCTAGAAGAATTCAGATTTTTAACACGAGAGTAAACGTAAAAAGAAGGTTTTACAAGACTCACGTTAACAATATTGCAGCAGTACGCACACAATCGAAGCGCAGTAAGGATGGCTAGTGTAACTAGCAAGAATACCACGAAAAGCAAGAAAAAGAAGTACGCTATTAACTATTAAACGTACCTGTCTCTTCCGAAACGAATGAGTACCTCTCAGACGCTCGTCCTACCATCGAATCACGAAAGTCT
+
CDCC?BBCA@@CCBBACCCCCBBBC@CCC?BBBB?@>@@BCCBBBB?BB>B?@?@99999(:4AABBCBAA:::,:=<;;;:$:C:?5;;:&5::5<B=BBAA@A?A@BB?BCB>BBBCBCCCBCCCCCBA@;@C@@=ABAAAAAA>B?BBA>BBBBACBA?AFDBBB?::89BA;@?9999+9==;:::99(:?:?CBBCBBBA3957=>>198)8>@;<7;A@@@BB=?989938BA?BBDCAAB?BCC@??CCBBDCCBB<;;7697755.57<;==>9?@@?
@ATNG8:02653:06524
GATGGTAGTCTCAGATAGTCTATAGTACTCATTCGTTTCGGAAGAGACAGGTACGTTAATAGTTAATAGCGTACTTCTTTTTCTTGCTTTCGTGGTATTCTTGCTAGTTACACTAGCCATCCTTACTGCGCTTCGATTGTGTGCGTACTGCTGCAATATTGTTAACGTGAGTCTTGTAAAACCTTCTTTTTACGTTTACTCTCGTGTTAAAAATCTGAATTCTTCTAGAGTTCCTGATCTTCTGGGTCTCTCTCTCACGCACTACCATCGAATCACGAAAGTCT
+
A@A@9A=CBBBBCCCDDCABBCCCCDCCCDA@=@@@@>ADFD@DDCABBDAEDCCC?C?BBBB?B?DCCBCBBBEACCBCB1BA7;9AA;@BBB@CIC@CC?A@BCBC@BDDCCCBB@CCC?B?BDDCCCCC@BBCC@CCCCDBBBAABAB@A@C?AAB@BDAD@CBBBBDDDC@CCCEF;B@B@CCDCD5CCAAA>ACCCCCCCCCACEDD5CBBBB?B?CC@BBDDBBB?B@ACBDDD?BBCC>CDDC@A@CCCBBDCC:::A=ABBBB?CCAABBB<A@@@
@ATNG8:02645:06556
GATGGTAGCTCACGTACGTCACACGTACTCATTCGTTTCGGAAGAGACAGGTACGTTAATAGTTAATAGCGTACTTCTTTTTCTTGCTTTTCGTGGTATTCTTGCTAGTTACACTAGCCATCCTTACTGCGCTTCGATTGTGTGCGTACTGCTGCAATATTGTTAACGTGAGTCTTGTAAAACCTTCTTTTTACGTTTACTCTCGTGTTAAAAATCTGAATTCTTCTAGAGTTCCTGATCTTCTGGAGATATCATCAGCGAGCTACCATCGAATCACGAAAGTCT
+
545504ABA@;;<<>A;6999;CCCCCBBBDG?CCGI?BC@B@;;;C;;:=BCA@A=A6:9:><@?ABBBB@???;99999(3>9<7333&3;:<8A<=>BC>@?AA9979FEBBAAA>ABB=E==::::;:?<@@AA<@?@AAA?>?DB??????<>>><>>;?<??======?<>>CDD5A<A=>::::,:;::9*//66:==?>>5;;::*:888@<@=AA=B@??>>><?;?ABAAA4::A<>>=@@AA@>>>??>>?=><D==:::<9<???:991:=<<
@ATNG8:02653:06592
GATGGTAGGTGCACATGAGTGTATCCAGAAGATCAGGAACTCTAGAAGAATTCAGATTTTTAACACGAGAGTAAACGTAAAAAGAAGGTTTTACAAGACTCACGTTAACAATATTGCAGCAGTACGCACACAATCGAAGCGCAGTAAGGATGGCTAGTGTAACTAGCAAGAATACCACGAAAGCAAGAAAAAGAAGTACGCTATTAACTATTAACGTACCTGTCCCTTCCGAAACGAATGAGTACGATGAGATCTCGTGTGCTACCATCGAATCACGAAAGTCT
+
;>BB@BBB@BAAACBBBBCBCCCCC@CCB?BBAAAA=A@CBBCCDD@CC>B>A@@;:;;;*;=BBCCCCCDCCC<B@<;;;;*;C=@5;;;&9?C<;?;;>@@AC@C@BB@BBB@BCCABBCDABACCBCFDADCCC?A@CCAAAA<@=@@@;@BCBBBCC@DCBBBB@A?=?BB?ACBBB>AA@=99999.9C?CBBBBBBA>,/*///<)/)/9@<<9A:99@4@8B:CBC=C??<>999=?>>>ABBBBDBB>?>B@AABBB@BBBAA>A@CCBDI?C;<;
@ATNG8:02654:06599
GATGGTAGAGAGACTGTAGCGCACCCAGAAGATAGGAACTCTAGAAGAATTCAGATTTTTAACACGAGAGTAAACGTAAAAAGAAGGTTTTACAAGACTCACGTTAACAATATTGCAGCAGTACGACACAATCGAAGCGCAGTAAGGATGGCTAGTGTAACTAGCAAGAATACCACGAAAGCAAGAAAAAGAAGTACGACTATTAACTATTAACGTACCTGTCTACTTCCGAAACGAATGTAGTAACTGCGTCTTCAACTCTCGCCTACCATCGAATCACGAAAAGTCT
+
55>>;@CCBCCFCB;99CB@@CAAA<@CD@BCDBB?B@BBBD@;;7;C=A=AB::8>>>):38?<884=8BDF<A@<?=<<,99231777.89;6<BBBB?>>><@<@A<@>>;>@>>>@@@AB???@@D=BBAA<>><<=<@@9>:?>>;===@>>?>:>===??<?B>BAA=@A@@@;<::488888(8:4:>@@>=>@@@8=:=;;;<@;?>;:;9<99////858388<4ACC;=7558550566633.-(--(---2337255528::99377552222&2779
@ATNG8:02643:06604
GATGGTAGCGCGACGAGCGTAGACCCAGAAGATCAGGAACTCTAGAAGAATTCAGATTTTTAACACGAGAGTAAACGTAAAAAGAAGGTTTTACAAGACTCACGTTAACAATATTGCAGCAGTACGCACACAATCGAAGCGCAGTAAGGATGGCTAGTGTAACTAGCAAGAATACCACGAAAGCAAGAAAAAGAAGTACGCTATTAACTATTAACGTACCTGTCTCTTCCGAAACGAATGAGTACGTGTGCGACGTGTCTCCTAATCGAATCACGAAAGTCT
+
CCCD?CBCB@BCCCECCFCCDDBBB>BCC@CCCDBB?A?BBCCCBA>BB?B?BB?77777.8=BBB@CA?ACAA;ABBCCBB3AA?C?BBB<BCDADCCCCBBCC?C?CC=BAD?BB??ACCBCB@CCCCCC?BBCC?A@@@DCBA>C@C?@>@CDBBACC?CCCACC?AA>BCC=??BBB;AA@<@@???2@B?C?>>AAABD8>:>A@@<@<@ABBC?CC@@?BB@C@???<?BB@BBBCAAABBBBAADCCBB>>A@@<@A>G;;;=AA;;;A@8@>87
@ATNG8:02643:06634
GATGGTAGCGAGCGAGTGTGTATACCAGAAGATCAGGAACTCTAGAAGAATTCAGATTTTTAACACGAGAGTAAACGTAAAAAGAAGGTTTACAAGACTCACGTTAACAATATTGCAGCAGTACGCACACAATCGAAGCGCAGTAAGGATGGCTAGTGTAACTAGCAAGAATACCACGAAAGCAAGAAAAAAGAAGTACGCTATTAACTATTAACGTACCTGTCTCTTCCGAAACGAATGAGTACGATGAGATCTCGTGTCTACCATCGAATCACGAAAGTCT
+
<<BD@BCCCCE???BBB==BCCCCB@CCD?AAAAAA7;8:@@@?=>:00+0)///99;;;+;?CDDCCBBB;;;,:=99999$5;.5.55)5<<7;AABBBBCB@C@CC@CCD@CCCBBCBBBBCCAAACCACCCC@CBCDBBBC@C?E:9:<ECCCCBB>BDDDCC@CC?BCC@DCAAA9?::39:9:99%9??AAABBBAA@?A?ABBB?B?>>C;;9;BAA@AB=@=@BB=@@@@BDDBAABBBABAABBBBBBBECBABB@BB@;;<>@CC;;<0;AAA
@ATNG8:02644:06627
GATGGTAGTATCTGCACACTCTGTCCAGAAGATCAGGAACTATAGAAGAATTCAGATTTTTAACACGAGAGTAAACGTAAAAAGAAGGTTTTACAAGACTCACGTTAACAATATTGCAGCAGTACGCACACAATCGAAGCGCAGTAAGGATGGCTAGTGTAACTAGCAAGAATACCACGAAAGCAAGAAAAAAGAAGTACGCTATTAACTATTAACGATACCTGTCTCTTCCGAAACGAATGAGTACTGTATCTATGTGTGCGCTACCATCGAATCACGAAAGTCT
+
//::799?AB==@BBB=B>B@A<<=9<BA?ABB;;929:>>:555<7;;04-33388;;;,;,7/8///9:;;;5;?===<<'4:49:>AB9ECCBCCBBBB;;;?C?AB?BCB?BBA@@BBDGCBBBBBBA?BBBB@BAAAA@@??B@C;;:9@@@AB??;>?===?9>>>BDB:==@@@8?>>999::99%9>;;?=BB=@@><?<?:;75<6:7///6/6677755250---'---(-22.22522266555599;<<8;///50223..(.855;==6<555
@ATNG8:02646:06631
GATGGTAGGCGACATACATACGCGCCAGAAGATCAGGAACTCTAGAAGAATTCAGATTTTTAACACGAGAGTAAACGTAAAAAGAAGGTTTTACAAGACTCACGTTAACAATATTGCAGCAGTACGCACACAATCGAAGCGCAGTAAGGATGGCTAGTGTAACTAGCAAGAATACCACGAAAGCAAGAAAAAGAAGTACGCTATTAACTATTAACGTACCTGTCTCTTCCGAAACGAATGAGTACTGCGTCTCACTCTCGCCTACCATCGAATCACGAAAGTCT
+
55=<8=@?>ABCB>=B=CCCCBBBD@CDC@AAAB@@=@=@@CCBBD?;;89?@AABCDDE1;;;CCCCCCCBDG>BBA@@@@0@B;@:@??3@AB>CBBDCBCBD@D@CC?BAA?ACCCCCCBBBBBCGGCCAGCCC@BBDBCBBB@C@CCC@CCCCBBBB?BCBBAA>AB?ABC??@?AA=B??<?DCCC2BC?CAAACDCCC594:??;5;5;>B@A=@BABBBB?D@CCC>CCC@CCACBBBB???A@@@@@@BBBBC@C;;:<CCBD@DBBBBBB;B@@@
@ATNG8:02644:06679
GATGGTAGCACACGAGATCTCATCGTACTCATTCGTTTCGGAAGAGACAGGTACGTTAATAGTTAATAGCGTACTTCTTTTTCTTGCTTTCGTGGTATTCTTGCTAGTTACACTAGCCATCCTTACTGCGCTTCGATTGTGTGCGTACTGCTGCAATATTGTTAACGTGAGTCTTGTAAAACCTTCTTTTTACGTTTACTCTCGTGTTAAAAATCTGAATTCTTCTAGAGTTCCTGATCTTCTGGTGTCTGATCTGTATCACTACCATCGAATCACGAAAGTCT
+
AA<@?BBBBBCBBBBBBBCAAAA=BDDDCCCC@CCCC<CC?C@BBBBCBB?BBBBB@D?CBBB@B?CBBEBBB@?=<<=<=,7@4@@AB=BDCC>ABC@BB>>=?BBC?BBBBBB==<>AA:>;<>>>B====A@@@;A?AAA@>>?DA??AAAA:<<==DD<A:?AA@@@A?>8=::99-96;666666(8=667079:///=:9<18888(5<==A=A=;:7:==>;;;<@=??@?<<9<<?;?AA@?>AAAA>==>@@@@??<?@AAA<@@@A<=<7=@@@
@ATNG8:02646:06654
GATGGTAGCACGAGTCACTCATATCCAGAAGATCAGGAACTCTAGAAGAATTCAGATTTTTAACACGAGAGTAAACGTAAAAAGAAGGTTTTACAAGACTCACGTTAACAATATTGCAGCAGTACGCACACAATCGAAGCGCAGTAAGGATGGCTAGTGTAACTAGCAAGAATACCACGAAAGCAAGAAAAAGAAGTACGCTATTAACTATTAACGTACCTGTCTCTTCCGAAACGAATGAGTACGATGAGAGAGCTCTCTCTACCATCGAATCACGAAAGTCT
+
:=@@.455::<>696==>CCBBBDF@CBC@BCCCCB@B@CCDAB@D@BB@C@;<:@;CCC1C>BAACCCAACEE>A9;6@@@+=@;?.999*:@@>@BBBBBBBC@B?CB@CBC@CBBBCDCCCCCCCCBBB@BBFC@CBCBA@??<@?CBC@CBBBECBA>AAAD::8:B?ACB?BB@@A<@?A@@AABA2@B??>>AB@?@@9=:==>>1818>BAB@BC@@@BB?C@CCB?CBB?BBBBBBBBBAAAA@AAAA==::;==:;5;A=;;6:=@????6=:::
@ATNG8:02652:06653
GATGGTAGATATATGCACGCTCTACCAGAAGATCAGGAACTCTAGAAGAATTCAGATTTTTAACACGAGAGTAAACGTAAAAAGAAGGTTTTACAAGACTCACGTTAACAATATTGCAGCAGTACGCACACAATCGAAGCGCAGTAAGGAGGCTAGTGTAACTAGCAAGAATACCACGAAAGCAAGAAAAAGAAGTACGCTATTAACTATTAACGTACCTGTCTCTTCCGAAACGAATGAGTACACATCGTCGTGTCGTGCTACCATCGAATCACGAAAGTCT
+
B@B<:?>CCCEBBBC@CCBB@BB@@<@BB?ABB;;:6::>?:555>9?>8=?BBBBBCCC1@9>AA994BB?BB9BBCCBBB2AA=A=BBB9DAB=@BBB@BA;;9;=AC?@A@?BBBCDBBBCCBBBCBBD@BBCB=@@C@@@AA=A>;;7;BBAEDBB@BCCB@@?@C?CBB?AAA@@9=;;8<<=<>.=@=AAAABBABC=@=@AAB?B@AABCA?A@@>???;@=@@C<@BB?@@@C???BBBBBBCCIECCCCCCCDCB@BBEBB?A@??:;:0:>>>
@ATNG8:02655:06684
GATGGTAGGCGACATACATACGCGCCAGAAGATCAGGAACTCATAGAAGAATTCAGATTTTTTAACACGAGAGTAAACGTAAAAAGAAGGTTTTACAAGACTCACGTTAACAATATTGCAGCAGTACGCACACAATCGAAGCGCAGTAAGGATGGCTAGTGTAACTAGCAAGAATACCACGAAAGCAAGAAAAAGAAGTACGCTATTAACTATTAACGTACCTGTCTCTTCCGAAACGAATGAGTACAGAGAGTACGATATGTCTACCATCGAATCACGAAAGTCT
+
5<>=@?;@:9994559;>;666===8==B<9;9==949299///:883/4.35334444444#/)/:9///88///(/:44444$48388>>=/<=?8;::987933,3433,333,388;=>=?==<>:77//*/96618;9666//(/16687<::8::884833377/7703<<672222'25505;A;A.5805999<>9;9*-)-666(,(,7,,,)..-9//48<256=4<883:4439<;>?>>?@AA@BAC??;0000.+...->7/.588AA27555
@ATNG8:02646:06704
GATGGTAGTCTCAGATAGTCTATAGTACTCATTCGTTTCGGAAGAGACAGGTACGTTAATAGTTAATAGCGTACTTCTTTTTCTTGCTTTCGTGGTATTCTTGCTAGTTACACTAGCCATCCTTACTGCGCTTCGATTGTGTGCGTACTGCTGCAATAATTGTTAACGTGAGTCTTGTAAAAACCTTCTTTTTACGTTTACTCTCGTGTTAAAAATCTGAATTCTTCTAGAGTTCCTGATCTTCTGGGTCTCTCTCTCACGCACTACCATCGAATCACGAAAGTCT
+
;6657<556;666?<<<>666=B9;::5944438555)5<6<8=A?AA5515<?;<7@;?=@A?B8;9AB=<=;;.448<<,=B9>9;:.;:5516<=;=D755;<:;7;@@=>@@?:>>@;@696C@CCBB?B@???CAB@CB@99494///993//)/27:3:3://///<;<9=;;;99(9496<<<<;$/////)55555699997:<<<+:556<8=8?><>?>=::>492:>@?@A@CCCF>BA@@;9:AABBB;;:@@@B@CCCCC?AA@?;;;0;@@;
@ATNG8:02646:06716
GATGTAGAGAGACTGTAGCGCACCCAGAAGATCAGGAACTCTAGAAGAATTCAGATTTTTAACACGAGAGTAAACGTAAAAAGAAGGTTTTACAAGACTCACGTTAACAATATTGCAGCAGTACGCACACAATCGAAGCGCAGTAAGGATGGCTAGTGTAACTAGCAAGAATACCACGAAAGCAAGAAAAAGAAGTACGCTATTAACTATTAACGTACCTGTCTCTTCCGAAAACGAATTAGTACGATGAGATCTCGTGTGCTACCATCGAATCACGAAAGTCT
+
<==BBGCCCBBBCDCCCCCCCECB:A9;69>>;95068<<>885A=?A>B<@A884??A.;6;?;;;;>A=??88><<<::(492549990>AB@@;;;??;@C?C@CC?AAA?AAAA@@B;;:BAA?B=@;AA;<8:A@?BC9:8;=A@@>?BA@AC??=?CCCAB?AA>AB@<<9333)3996==BBB3AA>ACE@B@;;;*-*-999)-+-=@@@@BBAA@AA=>67777*78929>><????A@BAAAAABAA;>===?>;7;@>>>:@A?@>??9=?98
@ATNG8:02645:06767
GATGGTAGCGAGCGAGTGTTTATACCAGAAGATCAGGAACTCTAGAAGAATTCAGATTTTTAACACGAGAGTAAACGTAAAAGAAGGTTTACAAGACTCACGTTAACAATATTGCAGCAGTACGCACACAATCGAAGCGCAGTAAGGATGGCTAGTGTAACTAGCAAGAATACCACGAAAGCAAGAAAAAGAAGTACGCTATTAACTATTAACGTACCTGTCTCTTCCGAAACGAATGAGTACGTGTGCGACGTGTCTCCTACCATCGAATCACTAAAGTCT
+
:54=:=@A<;;;=B=>BABB;@?AC=A9;96<@@9929=AA?@?99248385:9833333$35:97:::===>C9@>9:::-4G4;2::.999.5956<;;;?;@;CC;?A?>AAECDDDCCCDBA:;9@:>:/0+/876:<994;;?@C?=<;;><:94:544;<733/4336;888:2:::8====C1>?<@AAD?>8;;*/+/6996;7<A@@@<@@=>>?@;;744434;;7?@@@B@B@@CBBB997?;;9;995222422227+2299:;;3;<;:
@ATNG8:02647:06753
GATGGTAGGCGAGGTGAGACGCAGTACTCATTCGTTTCGGAAGAGACAGGTACGTTAATAGTTAATAGCGTACTTCTTTTTCTTGCTTTCGTGGTATTCTTGCTAGTTACACTAGCCATCCTTACTGCGCTTCGATTGTGTGCGTACTGCTGCAATATTGTTAACGTGAGTCTTGTAAAACCTTCTTTTTACGTTTACTCTCGTGTTAAAAATCTGAATTCTTCTAGAGTTCCTGATCTTCTGGGTGCGCTACAGTCTCTCTACCATCGAATCACGAAAGTCT
+
:;>C?BBC@BCCC@BBBAB@?;=@=BCFCBB@CCEH?IJFC@;;;;:A@=@BB=B@E@BBBC>A>ABA<<;<;C9BB===+=><88<<3;B@@7:9?<@A?@@@A:99:EDCCBAA?BCB=A<@????>AA=BCBB:>>@@@@@@ABC>>;;;A<@>@<;;7;<ABBA@@AAA<???FC6?;?:;<<<<+<><<<5<?=:;;@@@@<????/????C=B===:>@>>>>>=A:?=@@AD<>>>>9<=>A::;DA<<<AAAD99:69666=7>=???BB:A??>
@ATNG8:02647:06787
GATGGTAGCTCACGTACGTCACACGTACTCATTCGTTTCGGAAGAGACAGGTACGTTAATAGTTAATAGACGTACTTCTTTTTCTTGCTTTCGTGGTATTCTTGCTAGTTACACTAGCCATCCTTACTGCGCTTCGATTGTGTGCGTACTGCTGCAATATTGTTAACGTGAGTCTTGTAAAACCTTCTTTTTACGTTTACTCTCGTGTTAAAAATCTGAATTCTTCTAGAGTTCCTGATCTTCTGGACAGAGTGTGCAGATACTACCATCGAATCACGAAAGTTT
+
56>B:AD=<0/////999<655=<=<===<<@<A;:9,5:7<.544:4447<<:::3:5533;0304;434;888:6:::::+;<87333(3;88-43:4:?7@?=<??:??>>>A8815<A;C;=??@@>>A;ABAA=886?>>?=?@A@@>==@6:8:;??;><>BAAA>@@A888A?A2?8=5;;===+=>>@B7;;@?>>>BBB9====.=;;;B=B=@@;>>AB???=B;??ABBA<@@@<AA>>>@AAAAAAAACABBAA:=;;;?;?@@@@@@:@BH7
@ATNG8:02651:06753
GATGGTAGTGTCATATGAGAGTGTGTACTCATTCGTTTCGGAAGAGACAGGTACGTTAATAGTTAATAGCGTACTTCTTTTTCTTGCTTTCGTGGTATTCTTGCTAGTTACACTAGCCATCCTTACTGCGCTTCGATTGTGTGCGTACTGCTGCAATATTTGTTAACGTGAGTCTTGTAAAACCTTCTTTTTACGTTTACTCTCGTGTTAAAAATCTGAATTCTTCTAGAGTTCCTGATCTTCTGGGCTCTCGTAGACAGATACTACCATCGAATCACGAAAGTCT
+
89555999/////9:<<<<<<<;;:@955>;?7<<@?:<@9>5556;99<8;;;55.43444:.5.5547/////39::::)8:5:;<<4<=<:5:55255.59<<BC<@@A>?;AA:?@@4949???=?>>9<<@DACCCDDDCBBCCBB;;;C;@:;:,9:5:7<:;:44444.44444+57=9<<<<<(:9///)///45:556<8<;<<+666=>9>9==6;665;;;8>8665;;9.449909555:;55555>56/777//)//:9:066>>>??8?>>6
@ATNG8:02642:06816
GATGGTAGCGCACACATAGATACAGTACTCATTCGTTTCGGAAGAGACAGGTACGTTAATAGTTAATAGCGTACTTCTTTTTCTTGCTTTCGTGGTATTCTTGCTAGTTACACTAGCCATCCTTACTGCGCTTCGATTGTGTGCGTACTGCTGCAATATTGTTAACGTGAGTCTTGTAAAACCTTCTTTTTACGTTTACTCTCGTGTTAAAAATCTGAATTCTTCTAGAGTTCCTGATCTTCTGGGTGTATCAGCGAGTATCTACCATCGAATCACGAAAGTCT
+
:@AA=A9:;55=;;;@HCBBBCCCDCCBBB;;09@?@9@@=@:965;9;>:@BABA?B>@BAA6;79?@<<<=;?<?<>>>1BB?BCCD>;9:>:@>A=BD?AAABBB?BDCECDCCACCC>B@BBCCDFFJ?BBBB?BBBCJCCCBBB@AABCC@BBB?AA?A?@@ABBJCBC?BEDEE;@;>9;;::;*:B@AB>BCCCCCC;;;>BBAB0BBBBCAHAIF@CCDCBDB9;8;BBBBB@A<;;8;BBBCCFCCCABABCCCCC?BABAHACCKLC@@;@B;;
@ATNG8:02643:06848
GATGGGTAGTGTGTCTCTGAGAGTATACTCATTCGTTTCGGAAGAGACAGGTACGTTAATAGTTAATAGCGTACTTCTTTTTCTTGCTTTCGTGGTATTCTTGCTAGTTACACTAGCCATCCTTACTGCGCTTACGATTGTGTGCGTACTGGCTGCAAATATTTGGTTAACGTGAGTCTTGTAAAACCTTCTTTTACGTTTACTCTCGTGTTAAAAATCTGAATTCTTCTAGAGTTCCTGATCTTCTGGTCTACTACACTGTACTCTACATCGAATCACGAAAGTCTA
+
89444)444995555555555555444::4456<888044.439999:;;7<<:;<4;6;;;;:@8>>666>>==<=@?=?+;;7;<<=769/;59//)/:4//6=>>9><<666;95:;;5;8<;99///7)/////)/;;77///7///)/;4///(/777(/)/5:5::<<55555.45444&57;.5555&4<;;<6=<<<;<;><<27777$/////)/,/6<@@>==>?;?:;;;>::5::;4999566:<:54555/////-----/)/77:999077///
@ATNG8:02650:06812
GATGGTAGCACACGAAGATCTCATCGTACTCATTCGTTTCTGAAGAGACAGGTACGTTAATAGTTAATAGACGTACTTCTTTTTCTTGCTTTCGTGGTATTCTTGCTAGTTACACTAGCCATCCTTACTGCGCTTCGATTGTGTGCGTACTGCTGCAATATTGTTAACGTGAGTCTTGTAAAAACCTTCTTTTTACGTTTACTCTCGTGTTAAAAATCTGAATTCTTCTAGAGTTCCTGTCTTCTGGCGCGTATGTATGTCGCCTAACCATCGAATCACGAAATTCT
+
455>7;966==B565.5;566<<>566555;59.555;)5///)///77784555;;7<9==>=6:6/////88869499;;;);=-3733(3:;;.55=8=>7;<>>?>:??BBBBCC<AAC@?:>===?@>C<?<A;:=@?>BAA;;99@AABCC:>==:A<;@:@<@996@??8=99999$97@799999$44>>>/66;:<<;;;95;;;;$5555<4;4;;6;;;565<8<065:::5;;;6<<9//////:<<655;455.47445;<255??===6;7;;
@ATNG8:02650:06822
GATGGTAGCATCATGCATATCTCACCAGAAGATCAGGAACTCTAGAAGAATTCAGATTTTTAACACGAGAGTAAACGTAAAAAGAAGGTTTTACAAGACTCACGTTAACAATATTGCAGCAGTACGCACACAATCGAAGCGCAGTAAGGATGGCTAGTGTAACTAGCAAGAATACCACGAAAGCAAGAAAAAAGAAGTACGCTATTAACTATTAACGTACCTGTCTCTTCCGAAACGAATGAGTACTGCGTCTCACTCTCGCCTACCATCGAATCACGAAAGTCT
+
@@@@7;CBBBBCBBBCCBCCCDBBB@CCC?BBEDBB@B?BBCDAAC?DB?B?B@@99888$74?@=CBBBBBBA:=?;;<;<*<C=@5;;;&99<7;<<@BBBCC@C@CC@CCC@DBCBBCBBBBCEFEFCC@CCCC>BCBBBBCB<A=@@@<@BAAAC@@>ACAAAB?AA>ACC<?????8<>>;::9999%9?;?:8:CB@?A7:77:>A1818=B@?<@A@@@BB?C@BBB<AEB?AAACBBB@??BBBBDCEEEBCBC@BBA@CD????CAB?;;;0;;:9
@ATNG8:02651:06806
GATGGTAGTGATACAGATCAGACACCAGAAGATCAGGAACTCTAGAAGAATTCAGATTTTTAACACGAGAGTAAACGTAAAAAGAAGGTTTTACAATACTCACGTTAACAATATTGCAGCAGTACGCACACAATCGAAGCGCAGTAAGGATGGCTAGTGTAACTAGCAAGAATACCACGAAAGCAAGAAAAAAGAAGTACGCTATTAACTATTAACGTACCTGTCTCTTCCGAAACGAATGAGTCGTGTGCGACGTGTCTCCTACCATCGAATCACGAAAGTCT
+
59<=8=BBADDCCCCCBBBCCDC@@@BDC@CABAAB?B@CDB::5=8@@7@=?>?>@===)>6AB=BBBCBBBB<ABCCDDD5BA=@5:;:.;CCACCCECCCCC?C@BB?CCC?BB@@ABBBCCECEDDCC?CCCB?CCBB????9>;>9:7;DCCCDBB?BBBBAA>AB=@A@;>?99929@@;::9999%9@;@9:9BC@=?:=:>?DD8:7:AA:;6;A@BBDC@B@;;;6:@@=ABBBAAABBBBBBBABBBBCBB=B;<8<B===<?>==888-8==>
@ATNG8:02652:06806
GATGGTAGAGAGACTGTAGCGCACCCAGAAGATCAGGAACTTCGTAAGAAGAATTCAGATTTTTAAACACGAAGAGTAAACGTAAAAAGAATGGTTTTTTACAAGACTCACGTTAACAATATTGCAGCAGTACGCACACAATCGAAGCGCAGTAAGGATGGCTAGTGTAACTAGCAAGAATACCACGAAAGCAAGAAAAAAGAAGTTACGCTATTAACTATTAACGATACCCTGTCTCTTCCGAAAACGATGAGTACGGTGTGCGACGTGTCTCCTACATCGAATCACGAAAGTCT
+
56??;=BBCBBBCDBACCCBBB::;)4;?8=CBB>>686,,(,,,,(,,(-53859344:;;;$33(37733.3888==39700000'/9)//)/////#/776<>><:=://,/7;;6<<=9<A??@A@B@@::9<ACC?BBLE@CCABBABA;<8<00+0>????>>9;555<??CC?ABC:<<<;;38>>;=?@@@@'=?87718?A@>>B=B<@???;>8=<98887'55255585:32222&22222522233(.......66666644(-,,,,,33.35:9:7738///
@ATNG8:02653:06848
GATGGTAGTGTCATATGAGAGTGTGTACTCATTCGTTTCGGAAGAGACAGGTACGTTAATAGTTAATAGCGTAACTTCTTTTTCTTGCTTTCGTGGTATTCTTGCTAGTTACACTAGCCATCCTTACTGCGCTTCGATTGTGTGCGTACTGCTGCAATATTGTTAACGTGAGTCTTGTAAAACCTTCTTTTTACGTTTACTCTCGTGTTAAAAATCTGAATTCTTCTAGAGTTCCTGATCTTCTGGTCTACTACACTGTACTCTACCATCGAATCACGAAAGTCT
+
<@?;:<<<@=;;;;;;>>>===??>====?94.49993:<9=8655;;5516;;;=7:7:;;:.9.554;<5405=7:<<<;'45055==4@<;:5:<<8=@?CAAAB@?@ABACCCGACCCAD@CBDDCBBB=@@<;4:@@@B9::CCB999CCC>>>>8=>3=:?@???@@9;2:9494*4.4.45555$49<<=7@65555556<:?AEA+?<<;>9>8??;==<=<<=<?7;?>;?@69:@<;;;CCBBAAA@BCCCCCFAA?;;:DC?A:;:@@@8A;;;
@ATNG8:02643:06873
GATGTAGATACTCGCTGATACACCCAGAAGATCAGGAACTCTAGAAGAATTCAGATTTTTAACACGAGAGTAAACGTAAAAAGAAGGTTTTACAAGACTCACGTTAACAATATTGCAGCAGTACGCACACAATCGAAGCGCAGTAAGGATGGCTAGTGTAACTAGCAAGAATACCACGAAAGCAAGAAAAAAGAAGTACGCTATTAACTATTAACGTACCTGTCTCTTCCGAAACGAATGAGTACTACTCTCAGAGACACACTACCATCGAATCACGAAAGTCT
+
@A@BCCA@ABBBBCB;9:BBABBH=BCC@ECCA@@?B@BBBBAAA=??;??AA:99BBB2A>ABADCCDBBBC=BBBBDFC5BA=A=@@@7ACE@;=;ACBBCC@E@BB@DCC?BBBBBCCCDCCCCCCDD?BBBB@CCCB@@>?;@=A@@<@BACAA;;;;ACA::6:948CA<?=777.38;4777798$8898?=?B>A?@3635;=?2;6;ABBB@BDDCBBC?B=?@B=BCC?BABACDBBBBBBCCCC???BBBCCB>>:>BB@@=ABAA;<;6;A?@
@ATNG8:02643:06892
GATGGTAGGAGACACGTCGCACAGTACTCGTTCGTTTCGGAAGAGACATGTACGTTAATAGTTAATAGCGTACTTCTTTTTCTTGCTTTCGTGGTATTCTTGCTAGTTACACTAGCCATCCTTACTGCGCTTCGATTGTGTGCGTACTGCTGCAATATTGTTAACGTGAGTCTTGTAAAACCTTCTTTTTACGTTTACTCTCGTGTTAAAAATCTGAATTCTTCTAGAGTTCCTGATCTTCTGGTATACACACTCGCTCGCTACCATCGAATCACGAAAGTCT
+
56>=8=CD@BBBBCCCBCBBBCDFGGCIBBA?BCDD>BC?B@BCCCCCCCCCCCC@C@CCBB=C?CCCC@@@DD=BBBBB2BD?CBCD?CGCB?BBB?BC=;;;CCE@BBCCCICC@CCC@C@CDCBBBCE>BBBB?BCBCCBBBCCDCCCBDB@CCC@BB@C?BBDCBBBCD@CBABA:A@C<@@BAA0AA@AB=BBCDCCCCCD@DGGG3CAAAD@B?BD@CBA@CCC@B?CCFDBB@BBC?CCBBCCCDCBB@@@CBBBDD@CCBBB?BCCBCDD>GBBB
@ATNG8:02654:06865
GATGGTAGCAGACGTGACTGAGCGCCAGAAGATCAGGAACTCTAGAAGAATTCAGATTTTTAACACGAGAGTAAACGTAAAAAGAAGGTTTTACAAGACTCGTTAACAATATTGCAGCAGTACGCACACAATCGAAGCGCAGTAAGGATGGCTAGTGTAACTAGCAAGAATACCACGAAAGCAAGAAAAAGAAGTACGCTATTAACCATTAACGTACCTGTCTCTTCCGAAACGAATGAGTACGATGAGAGAGCTCTCTCTACCATCGAATCACGAAAGTCT
+
@=BB?BCBBBCEBBBCBCDDBBCCC@BBB@CCCCBB?B?BBBBBBC?CD?B@BB@<>>>>1>?BCBBBBBBBBA9>>;;:::*:B=B2:;:.;CC?ABACCCC@CACD?BCCACCBCBBBBBBBCAAA??=??CC?DAABA???9=9=8968BBBCBA@>ACCCBA?BB@CBB;>=787*99939BDAC39999CBBBFBB>6;5;7;@>B?BCACD>AA?>>>=<>8788-8=>;@BDA==>>>=::;:>>>?:::==999:6:///<7<::=>>@:AAAA
@ATNG8:02655:06873
GATGGTAGCACACGAGATCTCATCGTACTCATTCGTTTCGGAAGAGACAGGTACGTTTAATAGTTAATAGCGTACTTCTTTTTCTTGCTTTCGTGGTATTCTTGCTAGTTACACTAGCCATCCTTACTGCGCTTCGATTGTGTGCGTACTGCTGCAATATTGTTAACGTGAGTCTTGTAAAACCTTCTTTTTACGTTTACTCTCGTGTTAAAAAATCTGAATTCTTCTAGAGTTCCTGATCTTCTGGATATGAGTGACTCGTGCTACCATCGAATCACGAAAGTCT
+
5:CC7;ACBCBCABACCCCCBBBCBCCBBCCC@CBBC>BB?B@==<?=BB>BBBCCC>C?BBCD=A>@A@AAAA:A;?====,<7,38=<5<A:96:??:?A?AAAAA@>ABCDCB;;7;>A<A=A@===>??;?A==:=<@>>??@@AAA@;;;;9==@>BB=A=@AAAA@@@A<>>>EE6?<?:>>@@@/@BAAA:AA@@@@=<;:4::::;';???D<A<AB=???@;;;=B<??@AAA7::@=@CAAA:::@@@@@A=>=D::7;@@@A===63366.6333
@ATNG8:02643:06923
GATGGTAGTGCGTGAGAGAGAGACCCAGAAGATCAGGAACTCTAGAAGAATTCAGATTTTTAACACGAGAGTAAACGTAAAAAGAAGGTTTTACAAGACTCACGTTATCAATATTGCAGCAGTACGCACACAATCGAAGCGCAGTAAGGATGGCTAGTGTAACTAGCAAGAATACCACGAAAGCAAGAAAAAAGAAGTACGCTATTAACTATTAACGTACCTGTCTCTTCCGAAAACGAATGAGTACGTGTGACGTACGTGAGCTACCATCGAATCACGAAAGTCTA
+
55558===B966>@CCBAABAC;;;)4:;7=B<666:=9>==>>:>9==8=733387777'71899:;>=?88923999:::):@=A=B@@4ABB>BBD;;;95?7?;;;9>><895=8=955:<<>==B>C@AAAA000@?<:9>9=9>9;69@?<AC>C?BBB??@<9937=949<<;;39883337899$9785<7=55772/21569A;B<@>@::49<555<<6:63333&3994::==;<<<<;@@A??:B<CBB><>@??9??????CA999??5;>:00
@ATNG8:02646:06929
GATGGTAGCGCATATCAGCGCAGCCCAGAAGATCAGGAACTCTAGAAGAATTCAGATTTTTAACACGAGAGTAAACGTAAAAAGAAGGTTTTACAAGACTCACGTTAACAATATTGCAGCAGTACGCACACAATCGAAGCGCAGTAAGGATGGCTAGTGTAACTAGCAAGAATACCACGAAAGCAAGAAAAAGAAGTACGCTATTAACTATTAACGTACCTGTCTCTTCCGAAACGAATGAGTACGATGAGATCTCGTGTGCTACCATCGAATCACGAAAGTCT
+
BBAB?B;6:CEDDCBCBBDBCCCCC>CCCBBBBC@@<@>@@@CCBB@BB?B@BBCCCCCC5B?@AACCCCCCDD>CBBCCCD5CB?B4:::6:BC@GBBAAABBC@A@CC?CAB>BBBBB@@@BCCCCCDEE?CCDD?BAAAAAAB?C?C:::;CCDDCCC?CCCCAA>AA?BBB@BA@@@899:9===??1?C@BA@ACCB??:=9<>=?6827=A@@;@BAAABB?B?CCE>CBB?BBBBACBBBABBBCBB===@AABAA>><>AA??;?E?@BBB=B@@A
@ATNG8:02647:06903
GATGGTAGCACGAGTCACTCATATCCAGAAGATCAGGAACTCTAGAAGAATTCAGATTTTTAACACGAGAGTAAACGTAAAAAGAAGGTTTTACAAGACTCACGTTAACAATATTGCAGCAGTACGCACACAATCGAAGCGCAGTAAGGATGGCTAGTGTAACTAGCAAGAATACCACGAAAGCAAGAAAAAGAAGTACGCTATTAACTACTAACGTACCTGTCTCTTCCGAAACGAATGAGTACCTCTCAGACGCTCGTCCTACCATCGAATCACGAAAGTCT
+
66>?:>BBBBAA<B>>>>==>>?>><@==9;;;<66269<<:///;7;;6:655555FCC+A>AA;<<<==:??8>>?@>==*4925.555&5<A7<996;;;=C@E?BB@BBB?DC::;BBCBBBCCECBB?CBCC?CBBB@@@@<@<@AA>ACCCBBBC?AACCBB?BB?BCC?BA>>>8;<<9@=>>?/?A=A>>>AA<<<,/+/9:86617=ABA?BBAAAAA=C?@AA<AAA?BABBCCC?AAAABBAB@@???AB<BBE=A888818>AB@??9???A
@ATNG8:02651:06908
GATGGTAGGCGACATACATACGCGCCAGAAGATCAGGAACTCTAGAAGAATTCAGATTTTTAACACGAGAGTAAACGTAAAAAGAAGGTTTTACAAGACTCACGTTAACAATATTGCAGCAGTACGCACACAATCGAAGCGCAGTAAGGATGGCTAGTGTATCTAGCAAGAATACCACGAAAGCAAGAAAAAAGAAGTACGCTATTAACTATTAACGTACCTGTCTCTTCCGAAACGAATGAGTACGATGAGATCTCGTGTGCTACCATCGAATCACGAAAGTCT
+
5==@?CBB@B;>;@666<;@;BBBB=AAB=@;955<3=.555<:::74/)/3/----888$/,/<<///<///<5<;:;:::*<;5;2955&5@<>>;59:>:;C2985=8<AB=888;?@@@BBBFBBBCIACCCC?A@CD;;;A>A>B;;8;BA@@BBBCBBBCBB?BB=??A?AA@AA;=883777788%0;9<0/0>9=85*/*.588)/)/:000*9@===>>:>5:;B:<AB@BABBBBBBBAAAAAAA9::BB;::AAA:=<98747=659::69@@@
@ATNG8:02647:06965
GATGGTAGATATATGCACGCTCTACCAGAAGATCAGGAACTCTAGAAGAATTCAGATTTTTAACACGAGAGTAAACGTAAAAAGAAGGTTTTACAGGACTCACGTTAACAATATTGCAGCAGTACGCACACAATCGAAGCGCAGTAAGGATGGCTAGTGTAACTAGCAAGAATACCACGAAAGCAAGAAAAAGAAGTACGCTATTAACTATTAAACGTACCTGTCTCTTCCGAAACGAATGAGTACGAGAGAGCACACGTGTCTACCATCGAATCACGAAAGTCT
+
:;==8=;;ADBBCGFCCBBBCDBBA<@BB8<AB@A@?C@BBC:?<=48848377333333$339;;BBBAA:9:,9=@@@@?,?A5;5;;;*:@@D<BACC@@@A5<5<<5;BB?DCBBCCCBBGGCCCCEC?AA;;6;@A@AA??=@?C@@>@BA@AABB?BDDCCC@A@<@:947?>>>7///:==?@D0@@<?>>>A=>>?<@=@?>@188*8>B<<9<CAAABB>?=ABB<@A@=>>ABB@AB???BBDDABBCCBC>>;;:;:888B8==AAAAA9@;99
@ATNG8:02649:06951
GATGGTAGGTGCACATGAGTGTATCCAGAAGATCAGGAACTCTAGAAGAATTCAGATTTTTAACACGAGAGTAAACGTAAAAAGAAGGTTTTACAAGACTCACGTTAACAATATTGCAGCAGTACGCACACAATCGAAGCGCAGTAAGGATGGCTAGTGTAACTAGCAAGAATACCACGAAAGCAAGAAAAAGAAGTACGCTATTAACTATTAAACGTACCTGTCTCTTCCGAAACGAATGAGTACGAGAGTCAGAGCAGAGCTACCATCGAATCACGTAAGTCT
+
44458<=@ABBBC>C??BBBA@A@@=@BD>AAAAAA>A@BBBBBBC@;;8;<?A@;:;:;*;=A@ACCBDDABB:@>99999':B?B=AAA2@A>;>BBC@AABB@B@DC@B@?<???>BDCBBDBCCCCCCAFBCB@AC@=@<9:2:;?>>;?@><??9:59BBCCD@AA=AEE@CCBBB>BBB?ABAAA2AC@C??????>>:=8=>=>188*8>BA@=AA@@@BBAE?BBC>AAB?BBBBBBBDCCCBBBBABABBCBBCCBB=@888818D@=BBB@CCBC
@ATNG8:02653:06952
GATGGTAGTGTCAGTGCGCGTCGTCCAGAAGATCAGGAACTCTAGAAGAATTCAGATTTTTAACACGAGAGTAAACGTAAAAAGAAGGTTTTACAAGACTCACGTTAACAATATTGCAGCAGTACGCACACAATCGAAGCGCAGTAAGGATGGCTAGTGTAACTAGCAAGAATACCACGAAAGCAAGAAAAAGAAGTACGCTATTAACTATTAACGTGCCTGTCTCTTCCGAAACGAATGAGTGCGAGAGAGCACACGTGTCTACCATCGAATCACGAAAGTCT
+
777749<=?;==CD@@@>>C:66<>:<BB=A@@@;;4;=@@????B@CC?C???>99999'88=<=877>;8;;3;9<<===*9=25.999*9@A=@A??;A===9B?BB?CBB?BBBBBBDCCCDEBBBBIHDBCC?@@CBAABC=A>A;:6;BAAABCB?BBB@???BBABBB?ABCDD=BBC?AACCC/>>:??@A?@@@@;@;>>==1808<@00+00>>?==8=755553?A8>@BA778BAABB879BBBB???7788708877<;?:?>?@A;AAB@
@ATNG8:02653:06999
GATGGTAGCGCACACATAGATACAGTACTCATTCGTTTCGGAAGAGACAGGTACGTTAATAGTTAATAGCGTACTTCTTTTTCTTGCTTTCGTGGTATTCTTGCTAGTTACACTAGCCATCCTTACTGCGCTTCGATTGTGTGCGTACTGCTGCAATATTGTTAACGTGAGTCTTGTAAAACCTTCTTTTTACGTTTACTCTCGTGTTAAAAATCTGAATTCTTCTAGAGTTCCTGATCTTCTGGTAGAGCGTGCATATATCTACCATCGAATCACGAAAGTCT
+
6:<<7<ABBBBCCBCCFCCCCBBBCBABB<><3;:95)59497<>>>CBB@CB@@;8@7:>@A4;69>?=<<<=<5::;::';?=?;<>8>=>?9<<?9>>=A??@BB@CGIBB@DD@BBC@B?CB::<AAA?C;;;?BCCCCCC@B@CAAACBB@BBB?BC@D@BBBCBBBDC@DCCCC;C?B=@??@?,>AAAB>BBBCCCDCCC<@AAA,@@@BC@C?AA@CCBBACD@D?CCBBBC@BBC@CCDCCCCCCCDCBBBCCCCC@@@??A@BBCBCCD?DB@A
@ATNG8:02648:07021
GATGGTAGCTCTGCTCTGACTCTCGTACTCATTCGTTTCGGAAGAGACAGGTACGTTTAATAGTTAATAGCGTAACTTCTTTTTCTTTGCATTTCGTGGTATTCTTGCTAGTTACACTAGCCATCCTTACTGCGCTTCGATTGTGTGCGTACTTGCTGCAATATTGTTAACGTGAGTCTTGTAAAAACCTTCTTTTTACGTTTACTCTCGTGTTAAAAATCTGAATTCTTCTAGAGTTCCTGATCTTCTGGGTCTACGCTCGTCGCGCTACCATCGAATCACGAAAGTCT
+
;<?B:>BAA;;;>=;;;/00////://5=;::7:;<<5=>8=8595;;;>9666<::)5.4944.5.55:<5569==:<<??A+;::5:///;3999939//)/:)//<;9;7;=>>>>CC@CCC?C?CCAABBBB8;:@@;?>B995//9//)/:;9::6/557;:6:6::;;99:55.555555$5.5.55<<<)66>>>4>665995555.5555$4::55269==:<<<4444.4.488778+//<<5<==?@>?;<;=@>955:8<7555<>8>??@@@@499A9
@ATNG8:02654:07000
GATGGTAGATATATGCACGCTCTACAGAAGATCAGGAACTCTAGAAGAATTCAGATTTTTAACACGAGAGTAAACGTAAAAAGAAGGTTTTACAAGACTCACGTTAACAATATTGCAGCAGTACGCACACAATCGAAGCGCAGTAAGGATGGCTAGTGTAACTAGCAAGAATACCACGAAAGCAAGAAAAAAGAAGTACGCTATTAACTATTAACGTACCTGTCTCTTCCGAAACGAATGAGTACACACTCTCATATGACACTACCATCGAATCACGAAAGTCT
+
9;BC;@CBBCCCCCCCBBBBCCCCDDDD?BBCAAA?A?CCC@?>=7BB?B@>@@BBBAB3B?BB@>><BBAAA;@<?AAA@,@A>B>AAB9BCEACCCCCBC@@?A@CD@BAD@DDAABBBCDDECBBBCC@CCCC?A@ABBBBB@C@CAA>BCCCCCDC?@@@ABB?CC@BBB>@A???8<>>;::9999%9@;<868AAB??;?=>>>A;><>BDBB@BBAAACC?C?DAA=BBC=>?CCCCBCDDAAABAA>AABBBBCCBB@BBBBB@CCAABCF@EA@@
@ATNG8:02657:00662
GATGGTAGCTATACGTATATCTATGTACTCGTTTCGGAAGAGACAGGTACGTTTAATAGTTAATAGCGTACTTACTTTTTTCTTGCTTTCGTGGTATTCTTGCTAGTTACACTATCCATCCTTACTGCGCTTCGATTGTGTGCGTACTGCTGCAATATTGTTAACGTGAGTCTTGATAAAAACCTTTTTTTTACGTTTTACTCTCGTGTTAAAAATCTTGAATTCTTCTAGAGTTCCTGATACTTCTGGTCTACTACACTGTACTCTACCATGAATCACGAAAGTCT
+
;?==5;;<666>666<><<;;;=;:6/////9>6>>:>9==666??9:99///)/)/::;4:4/54::4448.4333333#33-3333(3=;;8=6525=499;;::68==BBBBC?BB@:>:>A@@@==><@>A@<><?>>885<;>99977626;;5;99=7=8886---3----6666+606666555".-----&--..557855+2222$255355/505658887777484988.//=7===7A@AAA:::=3337---9::A7;7970--,2655,2262
@ATNG8:02666:00678
GATGCTAGCTATACGTATATCTATGTACTCATTCGTTTCGGAAGAGACAGGTACGTTAATAGTTAATAGCGATAACTTCTTTTTCTTTGCTTTCTGTGGTATTCTTGCTAGTTACACTAGCCATCCTTACTGCGCTTCGATTGTGTGCGTACTGCTGCAATATTGTTAACGTGAGTCTTGTAAAAACCTTCTTTTTACGTTTACTCTCGTGTTAAAAATCTGAATTCTTCTAGAGTTCCTGATCTTCTGGAGATACACATGATACTCTACCATCGAATCACGAAAGTCT
+
49;99::999;;966<>CBBB=<<<:943:33,39;;266167<<;;;:<644444.3533384854//:///9)//+//:::)88=5::<=75348<388827838///7<7<>><<?;@;@>@6:4<BB>@@55.5<995;665>;;:<==555:8824557;;9<8<?555::::5:44444$4.4.44444$4:444)4444955555.5555$5;;55169>>76/////7)/)/;<===9;;A;@?@C>>BCBBBCCBB@@@BB@BBCBB9:9@@AAA;A;::
@ATNG8:02680:00667
GATGGTAGCTCTGCTCTGACTCTCGTACTCATTCGTTTCGGAAGAGACAGGTACGTTAATAGTTAATAGCGTACTTCTTTTTCTTGCTTTCGTGGTATTCTTGCTAGTTACACTAGCCATCCTTACTGCGCTTCGATTGTGTGCGTACTGCTGCAATATTGTTAACGTGAGTCTTGTAAAACCTTCTTTTTACGTTTACTCTCGTGTTAAAAATCTGAATTCTTCTAGAGTTCCTGATCTTCTGGGCTGCGCTGATATGCGCTACCATCGTCATCCAGAAGTCT
+
>ABC?CCCCBBBBAA@ACCCBBBBBBAAAC??<?CCC=CC?B@BCCCCCC@CC@@@?C?@@;=9C@CBBCBBB@B=::;;;)7=;@@@A<?>BA=AAB?CC<;<@DDI@DCCCBBBC@DCC?B?CCCABBCA?@BBA;@?B@@@AABBBBB???B?BBB?BB?B?BABBBCGCGACCDCC:B?B=@A@AA,ACBBD>CCCCGCCAAA5<<<<*;BABB@CADC@CBBBCBB?B@CBCAAA@?>AD?CBBBBB@AADDCCBBCCCC@BC@@ABCCCAECC?CCBC
@ATNG8:02684:00644
GATGGTAGCGCACACATAGATACAGTACTCATTCGTTTCGGTAAGAGACAGGTACGTTAATAGTTTAATAGCGTACTTCTTTTTCTTGTCTTTCTGTGGTATTCTTGCTAGTTACACTAGCCATCCTTACTGCGCTTCGATTGTGTGCGTACTGCTGCAATATTGTTAACGTGAGTCTTGTAAAACCTTCTTTTTACGTTTACTCTCGTGTTAAAAATCTGAATTCTTCTAGAGTTCCTGATCTTCTGGTAGAGCGTGCATATATCTACCATCGAATCACGAAAGTCT
+
//:;39999;;;>?<AABBA??:><@855<<<746/<399)//)///77--(/7///49386033(4.4:889433;-33333$39,33;>;3888??:??@>AA555555;:>>??FCBB@CDB@B@CCCCAAAC@CCCC?BBCABBBBCCCBB@@@D@C@@>@C?C???@BBBA@A=@AA@@7A>A>BBDFD5BB@@@=ACCCCCCAAA4;;;;*;ABCCADACD?CCCB@@?>@?BBBCCC@BAB?BDEABBCBBBCCCCCCCCCC?AABAA?BBCCCGC>C@??
@ATNG8:02686:00674
GATGGTAGCGCATATCAGCGCAGCCCAGAAGATCAGGAACTCTAGAAGAATTCAGATTTTTAACACGAGAGTAAACGTAAAAAGAAGGTTTTACAAGACTCACGTTAACAATATTGCAGCAGTACGCACACAATCGAAGCGCAGTAAGAATGGCTAGTGTAACTAGCAAGAATACCACGAAAGCAAGAAAAAGAAGTACGCTATTAACTATTAACTTACCTGTCTCTTCCGAAACGAATGAGTACGATGAGAGAGCTCTCTCTACCATCGAATCACGAAAGTCT
+
BA@;:>>>BBCCCCCCBBCHEDBBB>BBB@BCBBAA>A?AACBBBB?BC@B?AABABBCC2B@CCGFCCCCBBA8?B:9:::*:B;@4:9:&9;;8;?;<>BA@A>A>AC?AAA@BBBABBCCCCBBBCCDD?CCCC@@@ABBBBB?CC@AA>ABBBBCCA??AA??@>CC>===>@??=<396818<<=>/:959///::=?@<@=@@??;?=DD<AA:==>===?;B=>>>9>@A:=>>><>>?@>>>?<<<>=>::;@>>>A;@?@@>9>=><>880999/
@ATNG8:02692:00681
GATTAGTGTGTCTCTGAGAGTAGTACTCATTCGTTTCGGAAGAGACAGGTACGTTAATAGTTAATAGCGTACTTCTTTTTCTTGCTTTCGTGGTATTCTTGCTAGTTACACTAGCCATCCTTACTGCGCTTCGATTGTGTGCGTACTGCTGCAATATTGTTAACGTGAGTCTTGTAAAACCTTCTTTTTACGTTTACTCTCGTGTTAAAAATCTGAATTCTTCTAGAGGTTCCTGATCTTCTGGTATGACTAGTGTACTACTACCATCGTAATCACGAAAGTCT
+
=::5;=;;;=<<666===BBBBDEBAAA:929AAA<BB?B@BBCBCAA?ADCBC?B?@A?D@CABBAB?966=7;;A??1;?655:;29<=9295;6;>7;;ABBC@CCCBA@AB?CBB@B?BCBBAA@C>ABCC>AACBBBBBDABABAAAB?BBB?CC@F>@@BBCCCBB?BBDFE9B<A=ACCCC,AA@AE>H;;;;::;9929999'9>>9949;?A?@@AA:959=A;BACBBB@AAC?BAAAABCBBBDD9:9CB@@C:0000/016//////(396/
@ATNG8:02702:00678
GATGGTAGCTATACGTATATCTATGTACTCATTCGTTTCGGAAGAGACAGGTACGTTAATAGTTAATAGCGTACTTCTTTTTCTTGCTTTCGTGGTATTCTTGCTAGTTACACTAGCCATCCTTACTGCGCTTCGATTGTGTGCGTACTGCTGCAATATTGTTAACGTGAGTCTTGTAAAACCTTCTTTTTACGTTTACTCTCGTGTTAAAAATACTGAATTCTTCTAGAGTTCCTGATCTTCTGGGTCTCTCTCTCACGCACTACCATCGAATCACGAAAGTCT
+
6><<7<;;;;<?;<;@?===>>A>>=55669@<ACCF?CC@C?@A?AAAC@FBBCC?C@AAAD?C?BBBFB>=<=8>>@@@.=<5;:?>3<A@A=AA@:?@:==@@@><AAA???@@:???;A;>>>@<==@<?@@@<AAA>????ACA>>=>=B=>>>=@@;?<@AA=;<AAA<A>>>>3=:>9===>>/>A=>@166:///<9:=;?>>>/;:;;>>5;76:9;///:8:1;5;A>>==9==@@9@A@@@@@@AAAA@A=AAAA;@@>==9>AA>>>?6=<=<
@ATNG8:02705:00647
GATGGTAGCTCTGCTCTGACTCTCGTACTCATTCGTTTCGGAAGAGACAGGTACGTTAATAGTTAATAGCGTACTTCTTTTTCTTGCTTTCGTGGTATTCTTGCTAGTTACACTAGCCATCCTTACTGCGCTTCGATTGTGTGCGTACTGCTGCAATATTGTTAACGTGAGTCTTGTAAAACCTTCTTTTTACGTTTACTCTCGTGTTAAATATCTGAATTCTTCTAGAGTTCCTGATCTTCTGGTGTCTGATCTGTATCACTACCATCGAATCACGAAAGTCT
+
:><:499;9556<<;;>>>@@@??BB?<<C::5:D??8>>;C?CCCCCCCADCCBB@B@@@@C@DABBDBBB@@@<?@AAA0@A8::BC<@>;96:@B=AA=@A@BAB@BCGGEBBB?AAB8::;CA@@@@B?BBBC@C@@@CBBACBBBBBBAB>AAA>AA?B>AACCDCCCHACCCBC9B>A=;;;;;*;@@AD?HBBAAAB;::;@@:@B@?@AA>A@BE@BBBBABB?B@BBBCCC?C8:8:@@ABCCCC@@@CDCBBCCD@@??BC@BBBBCCC=B@AA
@ATNG8:02656:00713
TATGGTAGTCTCAGATAGTCTATAGTACTCATTCGTTTCGGAAGAGACAGGTACGTTAATAGTTAATAGCGTACTTCTTTTTCTTGCTTTCGTGGTATTCTTGCTAGTTACACTAGCCATCCTTACTGCGCTTCGATTGTGTGCGTACTGCTGCAATATTGTTAACGTGAGTCTTGTAAAACCTTCTTTTACGTTTACTCTCGTGTTAAAAATCTGAATTCTTCTAGAGTTCCTGATCTTCTGGGATGTGTGCGCAGTGCCTACCATCGAATCACGAAAGTCT
+
::@>5;=;;;<=<566==<<<<<????:;>?@=@<<=7==>B>BCBBBBC694=::2=7;;@@<B?>>@B@C;;7///>>>)67-//6>.67:94:@C<AA;;;BCBB@CCBBCDCB@BCC@C@DCBBBCCCBDCCC@BCCCBBB@@AAA;;;AA?B;;;:D?C=AAB;;;BAA@@;;<;.;5;5;;;;.9>>?@:@?BBBBDCCC@CDDD5BBBBC@C@BBBCCCBBBA<@<@AACCC@CBCB=B;;;CBABBBABBBB>BCC@BBCCC@AABDCCD>CAAB
@ATNG8:02658:00695
GATGGTAGCTATACGTATATCTATGTACTCATTCGTTTCGGAAGAGACAGGTACGTTAATAGTTAATAGCGTACTTCTTTTTCTTGCTTTCGTGGTATTCTTGCTAGTTACACTAGCCATCCTTACTGCGCTTCGATTGTGTGCGTACTGCTGCAATATTGTTAACGTGAGTCTTGTAAAACCTTCTTACGTTTACTCTCGTGTTAAAAATCTGAATTCTTCTAGAGTTCCTGATCTTCTGGAGATACACATGATACTCTACCATCGAATCACGAAAGTCT
+
66<<7<<;;;=?;;<>??@>>==<<;::669@;@@AA<A@=A?998AAAA?BBBBB?B>A@@A>A>@BAAA><8>7=====+9:18:::17?=@797C9?@<@>=>>><AAA@@@::8;AD;A<===>;<;A>HE@@:>=>==>>=>?B>>;;;E<;;;=>><><A@@@???@@;@??CC5A=A7;=;CA>>>688<>==A889:?AA>/=====<A=AA<A>><888;A;AAA>==9>>A;>><@@@AA>>>??A>>>>?@;A>>>@:@A===AA9A>>>
@ATNG8:02666:00693
GATGGTAGCTCTGCTCTGACTCTCGTACTCATTCGGTTTCGGAAGAGACAGGTACGTTAATAGTTAATAGCGTACTTCTTTTTCTTGCTTTCGTGGTATTCTTGCTAGTTACACTAGCCATCCTTACTGCGCTTCGATTGTGTGCGTACTGCTGCAATATTGTTAACGTGAGTCTTGTAAAACCTTCTTTTTACGTTTACTCTCGTGTTAAAAATCTGAATTCTTCTAGAGTTCCTGATCTTCTGGGCTGCGCTGATATGCGCTACCATCGAATCACGAAAGTCT
+
BA;;.5599956<@<CC;;9@>::;?===C><:?;7:>7==?B?BBCCCCC@DDCBB?B?BBBC?C?BCCCDCCBC?BBCCC3BB999DD>CABB:;;B?CB?A@BCCC@BBCBBBBB@BCC?B?CCBB@??@<@BBD<@@@?BBBBDBBBCC@AA?DAA>BD@B>@ACCDBCBD;@;:;:.:>B;:;:;:*;CA@A<AABBCCCCAA5;;;;*;BABB@C@CC@BAACDBB?B?BCBCBA=A<?A8@@@?BCCCDCCB@@BBBBB>@@D??:?BBBCCC>CBCC
@ATNG8:02666:00728
GATGGTAGCGAGCGAGTGTGTATACCAGAAGATCAGGAACTCATAGAAGAATTCAGATTTTTAACACGAGAGTAAACGTAAAAAGAAGGTTTTACAAGACTCACGTTAACAATATTGCAGCAGTACGCACACAATCGAAGCGCAGTAAGGATGGCTAGTGTAACTAGCAAGAATACCACGAAAGCAAGAAAAAGAAGTACGCTATTAACTATTAACGTACCTGTCTCTTCCGAAACGAATGAGTACTGCGTCTCACTCTCGCCTACCATCGAATCACGAAAGTCT
+
44995:<566=>>;;<@?==?>?6646>>7;;:986)/)/////:::49:.3,35733333$3179899875222'2677787'79380666*6--(-6---558849322.255.56669:333383//://(/.//0798333//)/5>>A655<669<=8;:;999678/6//(/5...'255322222$.623...5679;2736667/5/55?A@8=@?;?@@;?;?AB;@?B?AAABBBB>>?BCCCCBBBDDCBB@CCB@BBBBB@BBBCCHH?CB@@
@ATNG8:02668:00732
GATGGTAGCTATACGTATATCTATGTACTCATTCGTTTCGGAAGAGACAGGTACGTTAATAGTTAATAGCGTACTTCTTTTTTCTTGTTTTCGTGGTATTCTTGCTAGTTTACACTAGCCATCCTTACTGCGCTTCGATTGTGTGCGTACTGCTGCAATATTGTTACGTGAGTCTTGTAAAACCTTCTTTTTTACGTTTACTCTCGTGTTAAAAATCTGAATTCTTCTAGAGTTCCTGATCTTCTGGTCTACTACACTGTACTCTACCATCGAATCACGAAAGTCT
+
9;:<>BB<<<=<;;;===@A@<?;::<:959909=?A=BB@C@BBBCBBB?BCBBB@C>??=>7B>AA?@962573222222#28+2222&2777399=7=?18898565'268555@A=?AA:>:<=<;;;88/7955/7<;888<;@?;;8;;=?<@<>7==///8667<??;7=>>>>6>=B=AA@@@@'@?98805...7779>>:@BBB*55>9A9>:=@<===A@GD5606///88*//8077...69998==>A@?@AAD:=<=;;4;;;;;=E:@:9/
@ATNG8:02681:00691
GATGGTAGCGCATATCAGCGCAGCCCAGAAGATCAGGAACTCTAGTAGAATTCAGATTTTTAACACGAGAGTAAACGTAAAAAGAAGGTTTATCAAGACTCACGTTAACAATATTGCAGCAGTGCGCACACAATCGAAGCGCAGTAAGGATGGCTAGTGTAACTAGCAAGAATACCACGAAAGCAAGAAAAAGAAGTACGCTATTAACTATTAACGTACCTGTCTCTTCCGAAACGAATGAGTACGATGAGAGAGCTCTCTCTACCATCGAATCACGAAAGTCT
+
<?<<8<>>>=??=?@??>@@>>;;<6;>?:@@@A9:29485:;>>BBCC9945?<:::;:'::@@BBAABCABB;AC;;;;;$:<;:444)///95////::=<=7=6<:88888=B<BBBBBBBBCBBBBD@FCBB?BBBABBBB>B>BBB?BCCCCCBC?BAAACC?BB>BBB??@>?<5=::4:::::+:=:>888@@@@B<>;>@BF;?;?ACCB@DC@@@BB?A?AFE>BAA?CBBBBBBAAACBAAACA@@?=<=>>??=A??>@=DDBBBBA9@::9
@ATNG8:02681:00693
GATGGTAGAGTATCATGTGTATCTCCAGAAGATCAGGAACTCTAGAAGAATTCAGATTTTTAACACGAGAGTAAACGTAAAAAGAAGGTTTTACAAGACTCACGTTAACAATATTGCAGCAGTACGCACACAATCGAAGCGCAGTAAGGATGGCTAGTGTAACTAGCAAGAATACCACGAAAGCAAGAAAAAGAAGTACGCTATTAACTATTAACGTACCTGTCTCTTCCGAAACGAATGAGTACTACTCTCAGAGACACACTACCATCGAATCACGAAAGTCT
+
4499.//7////:/5554778///83633-37::45299CCD;;9@;@@=A?BCCCCCGC5C@BBBCCDECCCB9AA;;;;;);;4455>>.;;<8;:;;33333.36<;7=B=@BB@@BBBDDC@@;<A@A>ABBB?BAAA@@@@:@<@;;5;?97:85>6@>???@;???BBB??@BAA1:87/7;==>+//(////<::8<7<7;;<A;?;>>C;;9;B?=@5505044<:;??>BBBBBBCCCBBBB???@??:@?887@B=>;::A=A>>=;;;0;;::
@ATNG8:02688:00728
GATGGTAGCTCATGCATATCTTACCAGAAGATCAGGAACTCTAGAAGAATTCAGATTTTTAACACAGAGAGTAAACGTAAAAAGAAGGTTTTACAAGACTCACGTTAACAATATTGCAGCAGTACGCACACAATCGAAGCGCAGTAAGGATGGCTAGTGTAACTAGCAAGAATACCACGAAAGCAAGAAAAAGAAGTACGCTATTAACTATTAACGTACCTGTCTCTTCCGAAACGAATGAGTACCTCTCAGACGCTCGTCCTACCATCGAATCACGAAAGTCT
+
555<5;;<<>><;;;;777//)//16;=:?@>944.4.488333:-4/)/4/////;::)81-/////.3::9:39788;;;)//(/(/66*6562722255377).).7278945776><=569@??:B?<6;8-.*---,,--/(/)//3-3333777728:<88A><<979;175/./)/..4<<<<<+996A55665255/5/33--)-)--..86?>==<:9492777.777187788<<6<=A555@<588>==?799555/../488??=<=87777
@ATNG8:02696:00704
GATGGTAGTACATGATAGACGACACCAGAAGATCAGGAACTCTAGAAGAATTCAGATTTTTAACACGAGAGTAAACGTAAAAGTAGGTTTTACAAGACTCACGTTAACAATATTGCAGCAGTACGCACACAATCGAAGCGCAGTAAGGATGGCTAGTGTAACTAGCAAGAATACCACGAAAGCAAGAAAAAGAAGTACGCTATTAACTATTAACTTACCTGTCTCTTCCGAAACGAATGAGTACGATGAGATCTCGTGTGCTACCATCGAATCACGAAAGTCT
+
4;55.5599:<AB>>=66<B996>A:A9;7;A:9::7;7:::;<>>8>>4737=995555$55;;<666D@=@A:>>=>;9+9=95.555&49939=:::AA@A=A??>;?BB?CC??BCBBAAABABBDD@EBCB>@@??C?@A;@=@;;5;AAB@@?E?BAB@???BB?CBB>AAAAA58885;>CCD/:;5:887885AB=A;ACAA:?:;;5;=:>>A??>=5:4888-5<=9=;;;>?>>;;;@@@AAB??;==@?====>==>@8==>=;>A7A;=<
@ATNG8:02698:00721
GATGGTAGCTCTGCTCTGACTCTCGTACTCATTCGTTTCGGAAGAGACAGGTACGTTAATAGTTAATAGCGTACTTCTTTTTCTTGCTTTCGTGTATTCTTGCTAGTTACACTAGCCATCCTTACTGCGCTTCGATTGTGTGCGTACTGCTGCAATATTGTTAACCGTGAGTCTTGTAAAACCTTCTTTTTACGTTACTCTCGTGTTAAAATCTGAATTCTTCTAGAGTTCCTGATCTTCTGGATATGAGTGACTCGTGCTACCATCGAATCACGAAAGTCT
+
666>:>===666666<=556=;::<<433:33,3444)44.5.5599<55.5;:=?.:.44435<5:?=BB;;:B99:;::$79-33>808855599499394943949999:5555:55646<;55555;7=>;;7<54494444433345::6=:;688(-(-(--/5<<55.55555&549455555$/9//)//99999544.4<<+4////)/)//39788433-328333334989)///7/555544<;<554388533///(///////(/8;;
@ATNG8:02656:00752
GATGGTAGTGTCATATGAGAGTGTGTACTCATTCGTTTCGGAAGAGACAGGTACGTTAATAGTTAATAGCGTACTTCTTTTTCTTGTCTTTCGTGGTATTCTTGCTAGTTACACTAGCCATCCTTACTGCGCTTCGATTGTGTGCGTACTGCTGCAATATTGTTAACGTGAGTCTTGTAAAACCTTCTTTTTACGTTTACTCTCGTGTTAAAAATCTGAATTCTTCTAGAGTTCCTGATCTTCTGGTCTACTACACTGTACTCTACCATCGAATCACGAAAGTCT
+
69==8>BDCCB?=??=BBBBCCCDCB@?@AAB?CBBB=BC?B;A;;<<AB?BCBBC@D@CCBB?C@BBCA@@???9>:>>>,<>7000;;3=7:=4>8?6:@8<<<?@C@CCCDCBBC@DCB?B@BFBCBCCB=BC@@>ABBBCB@@CCFAA@CCD@DBC@BD@B?BBCCBBCCB?BBBBB:A=?<;;:;:*;CBBC>BBBBCBBBBC?BBCC2BCCBB@C@CC@CCCCBBB@C@CBBBBB=@@B?BCCDCDCBBABBCDCCFEBB@>>?00,0@?>@AA<AA@A
@ATNG8:02668:00744
GATGGTAGCGCATATCAGCGCAGCCCAGAAGATCAGGAACTCTAGAAGAATTCAGATTTTTAACACGAGAGTAAACGTAAAAAGAAGGTTTTACAAGACTCACGTTAACAATATTGCAGCAGTACGCACACAATCGAAGCGCAGTAAGGATGGCTAGTGTAACTAGCAAGAATACCACGAAAGCAAGAAAAAGAAGTACGCTATTAACTATTAACGTACCTGTCTCTTCCGAAACGAATGAGTACGATGAGAGAGCTCTCTCTACCATCGAATCACGAAAGTCT
+
>CBB<B>DC=??=?B====FCCCC>7CCC<???@>?:?7?;A=BCC@DD<?<>>?@BCCC5C@CCCCCCCCCCB;BA;<;;;*;<=;5555&4;<9<<<;>==?C>A?BDABAA?BBBBBBBBCCBCCDDDD?CCCC?AABBBB@A>A@CBB?BCCCCBBA?BBB@AA@BB<A>>9>;@@>70//)/////(-3-7///==A??<?=A@AA<A;??DBB?ADBBBCC>A>AAA<ABB@BBBBBBB@BBB@B@B>::@@AA@@@@A=AA<<<;@@BFAA@<@?99
@ATNG8:02681:00789
GATGGTAGGACGAGCGTCTGAGAGGTACTCATTCGTTTCGGAAGAGACAGGTACGTTAATAGTTAATAGCGTACTTCTTTTTCTTGCTTTCGTGGTATTCTTGCTAGTTACACTAGCCATCCTTACTGCGCTTCGATTGTGTGCGTACTGCTGCAATATTGTTAACGTGAGTCTTGTAAAATCTTCTTTTTACGTTTACTCTCGTGTTAAAAATCTGAATTCTTCTAGAGTTCCTGATCTTCTGGTGTCTGATCTGTATCACTACCATCGAATCACGAAAGTCT
+
4997477:4///77;;;;;;;;==:?@<@;;:7?<<>6==:C<B==BCCH@CBBBA<@?BBBC?B?BBA@@::9@899CCC1?@>@:=>4<:9619;<=<A>@?@BBB@CBBBBCCC@CBA>@=AD@@ACCB?CFBB@CA@ACBBBBBBBCBCCC@AAA>AA>A8::C@@ABCCBCCCCD<BBB9;;BBB2BAAAD=BAA@A@::9=29999'9>>@@?B<AA@:::@@@B@B?CGBAAA=A@B?BBB;;;CBBA<<<CC;;;DE@<;<CC@CBCBCBD:?:::
@ATNG8:02687:00774
GATGGTAGCTCTGCTCTGACTCTCGTACTCATTCGTTTCGGAAGAGACAGGTACGTTAATAGTTAATAGCGTACTTCTTTTTCTTGCTTTCGTGGTATTCTTGCTAGTTACACTAGCCATCCTTACTGCGCTTCGATTGTGTGCGTACTGCTGCAATATCGTTAACGTGAGTCTTGTAAAACCTTCTTTTACGTTTACTCTCGTGTTAAAAATCTGAATTCTTCTAGAGTTCCTGATCTTCTGGTGTCGTCTATCATGTACTACCATCGAATCACGAAAGTCT
+
66@@9==BB966;;>CBCCCAAABLBDDBB?><>CCC?BC@D?CCCCCFF@CBBBC@C@CABB?C@CCCCCCBBB>AAEED1;:7::AA<AAEC?AAC@CD?BCAFBC?BBCDCBBA?CBB@B?CCCC@??C?CCCC?CBAAB@@@CBBAA?BBA>AAAAAB>B>BBBB???C?8@:9:9.:=@;:;;;.;ABBB>BBMJJIB@>>4::::):@?@@<@=@D@DDCCAAA?B@BBBBBB?C?A?AA@ACCCCBBBBBBACDCCC?CCBBB>BBBCCCC>CA@@
@ATNG8:02697:00755
GATGGTAGCTCTGCTCTGACTCTCGTACTCATTCGTTTCGGAAGAGACAGGTACGTTAATAGTTAATAGCGTACTTCTTTTTCTTGCTTTCGTGGTATTCTTGCTAGTTACACTAGCCATCCTTACTGCGCTTCGATTGTGTGCGTACTGCTGCAATATTGTTAACGTGAGTCTTGTAAAACCTTCTTTTTACGTTTACTCTCGTGTTAAAAATCTGAATTCTTCTAGAGTTCCTGATCTTCTGGGCAGACTCTCACACGCCTACCATCGAATCACGAAAGTCT
+
9;B>:>BBBA>>=?>CCABB;;;ABAAACCBB?BBDD>BE@DGHDCBCBCACCDBB@B@CCCB@D?CCCDDCCBA>A@???0A@=?@CE@CDCC?ABC?CB?BBCCBC@BCBCCCCC?CCC@C?CCCCBBBC?CBBA?BCCBCAAABBBBAACCC>AAB?CC?C@BBBBBBBAA<@BBBB9B?B;;;;;;*;CEGK?CBEFJHECA@?BCBC3DB@AA@D@DC@CCCCCBB@C@BBBBBB?AACG>EBBBBACCCCBBBBB?BCC@CCCCC?BCCBCCC>CA@@
@ATNG8:02703:00742
GATGGTAGCACACGAGATCTCATCGTACTCATTCGTTTCGGATGAGACAGGTACGTTAATAGTTAATAGCGTACTTCTTTTTCTTGCTTTTCGTGGTATTCTTGCTAGTTACACTAGCCATCCTTACTGCGCTTCGATTGTGTGCGTACTGCTGCAATATTGTTAACGTGAGTCTTGTAAAACCTTCTTTTTACGTTTACTCTCGTGTTAAAAATCTGAATTCTTCTAGAGTTCTGATCTTCTGGCGCTCTGTCACGTCTGCTACCATCGAATCACGAAAGTCT
+
//77279==AB;9;;5:4944444:;566<<<:666>5==9555:=9::;8;===>8=8888=7<7<==<<955;;>BAAA+55+22222&299;485949@5=885;=7=777;<8815??;@<???>958:688AA9>>>>=:8;@DB;;;>>>7:8>;;>9==@@@@>>>??:<99<<-717,//===,;;77=47<:666976;;????/?>>?A<@;??=E==9///59:>>=--+-33-3777337337;:<?>>@@@@=A@@;:7;@>>BEG=CA@@
@ATNG8:02657:00801
GATGGTAGCCGCATATCAGCGCAGCCCAGAAGATCAGGAACTCATAGAAGAATTACATAGATTTTTAACACGAGAGAAACGTAAAAAAGAAGGTTTTTACAAGACTCACGTTAACAATATTGCAGCAGTACGCACACAATCGAAGCGCAGTAAGGATGGCTAGTGTAACTAGCAAGAATACCACGAAAGCAAGAAAAAGAAGTACGCTATTAACTATTAACGTACCTGTCTCTTCCGAAACGAATGAGTACTGCGTCTCACTCTCGCCTACCATCGAATCACGAAAGTCT
+
5<=;49955.5559<<<<BB@AB999)5==49:4887)/)/////:8939;*/(/////978888)8.33:<<;7577.75222222#2939+2222$.550...9979580528859A?6:>>>CAAABAACBBBAA?>>>?<?BA766//*0;@AA<??C@==78159:77527:49;;/75:7@7888;AAAA=*6623...335::495555527166ABB=@B???=B?B:BCD>CBB?BBBBCBBB=>>:;;BBAAB@@AB?CBC?BBBAA>A@BB;<<9<BBB
@ATNG8:02660:00791
GATGTATATCGCGTCGCTATCCAGAAGATCAGGAACTCTAGAAGAATTCAGATTTTTAACACGAGAGTAAACGTAAAAAGAAGGTTTTACAAGACTCACGTTAACAATATTGCAGCAGTACGCACACAATCGAAGCGCAGTAAGGATGGCTAGTGTAACTAGCAAGAATACCACGAAAGCAAGAAAAAAGAAGTACGCTATTAACTATTAACGTACCTGTCTCTTCCGAAACGAATGAGTACACATCGTCGTGTCGTGCTACCATCGAATCACGAAAGTCT
+
=@C>>=BBBBBABBCCCCCCCADCC@CBBBA@>@?BAAAAAD@CC?C?BCB????=,=9::9A@@A?>;>7=;@>BBB+@<;;2559&59979555555;<7;8;=8;;</3887:BBBCCCBBBCBB@CCCC>??BBA@@B>A=A??=?BBABBBB>@AABBB?A>88787<<:::/:9819<===='9;55///<<AAA;=8<>BD<B<BAC@?=?BBBBBC?B>???8?@@=AABBAA@AAAAABBABBBBBB???BBC????==8=888B??6=;:;
@ATNG8:02668:00814
GATGGTAGACACGTGTGCTCTCTCGTACTATTCGTTTCGGAAGAGACAGGTACGTTAATAGTTAATAGCGTACTTCTTTTTCTTGCTTTCGTGGTATTTCTTGCTAGTTACACTAGCCATCCTTACTGCGCTTCGATTGTGTGCGTACTGCTGCAATATTGTTAACGTGAGTCTTGTAAAACCTTCTTTTACGTTTACTCTCGTGTTAAAATCTGAATTCTTACTAGAGTTCCTGATACTTCTGGTCTACTACACTGTACTCTACCATCGAATCACGAAAGTCGTATCACC
+
5<??8==CBB;995>545==959ACA@@@?@5?994,3:5:7::0//:9+/6>;;7<:====8;8;A@993338488=>>+887=<9908<;9,3333(3938888<=8B@><=@9:39==1818<<>;;;>8====8==;;::>779=99989@8:88;@A:=9=BBB?????:=9=@@2@9>)////)/;77707==9:7998838??29<=<;6<8<<:=:===;;;9>9>99555;47662,,****,228799:::::::6:::7735593336.66---67=890
@ATNG8:02669:00814
GATGGTAGCGCACACATAGATACAGTACTCATTCGTTTCGGTAAGAAGACAGGTACGGTTAATAGTTAATAGACGTACTTCTTTTCTTGTCTTTCTGTGGTATTCTTGCTAGTTACACTAGCCATCCTTACTGCGCTTCGATTGTGTGCGTACTGCTGCAATATTGTTAACGTGAGTCTTGTATAACCTTCTTTTTACGTTTACTCTCGTGTTAAAAATCTGAATTCTTCTAGAGTTCCTGATCTTCTGGTAGAGCGTGCATATATCTACCATCGAATCACGAAAGTCT
+
4455.5555966@<@@?@BBB@@?@?:84:=:6:=<=5<<*//)//)/7988077//)/59(---/(-06:-//67668-33;:+:;/33;??8@989?8=;>;A>5;77;;A@CCCCCCCB?BBB?B?DCCCBBBC@CCDC@DBCCBBBBCDCCC@@@D@BBB?AC?C?BBBBBBBCC@BCCCC@C@C?BCDCD5CCCCC>CCCCCCCBBA=AA@A1@BBCC@B@BE?CBBB@A@?B?BBCCCB=??C?CCEBBBCCCCBCDCCCAACC?BBBAA=@BBBCCC>CB@?
@ATNG8:02686:00798
GATGGTAGCTCGCTGATGATATCTCCAGAAGATCAGGAACTCTAGAAGAATTCAGATTTTTAACACGAGAGTAAACGTAAAAAGAAGGTTTTACAAGACTCACGTTAACAATATTGCAGCAGTACGCACACAATCGAAGCGCAGTAAGGATGGCTAGTGTAACTAGCAAGAATACCACGAAAGCAAGAAAAAGAAGTACGCTATTAACTATTAACGTACCTGTCTCTTCCGAAACTAATGAGTACACATCGTCGTGTCGTGCTACCATCGAATCACGAAAGTCT
+
;@BA7;;<<<<<<;;;;;;:>>95505=<7;@B888>B=AB=444=5888=788885;;;+;5<9556697555,5555555$5<492555'5B>9;;6:BCC>C?B?BC?BBB@BBAABCECCCCCBBBBB@BABB=??A@???@9?;@@@<?FBBBCAA>ABBBBB?BB>>>>>>9=<>*///)/;;;<,8:5=789;;;>>;><@@AA=B<AACBB?BBBCDBB?B?BA@9B@@=ABBBBAABBA>@@AAAABBBBAAACBB?BBBAA>AA??BCC>CAAA
@ATNG8:02694:00809
GATGGTAGTGTCATATGAGAGTGTGTACTCATTCGTTTCGGAAGAGACAGGTACGTTAATAGTTAATAGCGTACTTCTTTTTCTTGTCTTTCGTGGTATTCTTGCTAGTTACACTAGCCATCCTTACTGCGCTTCGATTGTGTGCGTACTGCTGCAATATTGTTAACGTGAGTCTTGTAAAACCTTCTTTTTACGTTTACTCTCGTGTTAAAAATCTGAATTCTTCTAGAGTTCCTGATCTTCTGGTATGACTAGTGTACTACTATCGAATCACGAAAGTCT
+
B;:69><===<<<?==ABCC<::CA?>:?@?A>B@@A=AC@C=A;@?;>A<BBBBC@C@DBBA=A>AAA???><<,/-888'-.*----9,6698-333,33,3::;BC@CCCCCCBC@BBC@D?CCCC:;:C@CBCB>B@A@@@@@ABBBBABBC>BAB>@@?@<AAAA@@ABC@BDEED8D9;9;;EEE5BBBBB<BBA;;;;;:;2;:;;*;>>?@<B=BB>;;;AABB@C?BAABBB?CCCADCCCABBAAACCBBBCCCBBBBB>BBD@A@C=C;;<
@ATNG8:02697:00837
GATGGTAGCTCACGTACGTCACACGTACTCATTCGTTTCGGAAGAGACAGGTACGTTAATAGTTAATAGCGTACTTCTTTTTCTTGCTTTCTGTGGTATTCTTGCTAGTTACACTAGCCATCCTTACTGCGCTTCGATTGTGTGCGTACTGCTGCAATATTGTTAACGTGAGTCTTGTAAAACCTTCTTTTTACGTTTATTCTCGTGTAAAATCTTGAATTTCTTCTAGTGTTCCTGATCTTCTGGATAGCGACGCGATATACTACCATCGAATCACGAAAGTCT
+
59<@7;;DA@;665<=555;<:99A@@BD@@@@AAAJ?DC@B@@@??@A@>@D>>?7:59?CC?C?@ABBBBA>><@@@@?/>?388<C:::8==8=:;7;A<@@A=;;5;>====>>5;;=8=<=;;;;:;>;?@AB;>>>?>===>>@@@>::<1///666066==:::?>>?:>@ADD5D7;5:7777+7;799+---33399-////'.35.595<<-332//.667859:==>99956556;;9>>>>>===><66667:9599B>>;>>>>>>B:>>>@
@ATNG8:02690:00846
GATGGTAGCACACGAGATCTCATCGTACTCATTCGTTTCGGAAGAGACAGGTACGTTAATAGTTAATAGCGTACTTCTTTTTCTTGCTTTCGTGGTATTCTTGCTAGTTACACTAGCCATCCTTACTGCGCTTCGATTGTGTGCGTACTGCTGCAATATTGTTAACGTGAGTCTTGTAAAACCTTCTTTTTACGTTTACTCTCGTTGTTAAAAATCTTGAATTCTTCTAGAGTTTCCTGATCTCTGGATATTGAGTTGACTCCGTGCTACCATGAATCCACCGAAAAGTTCCTATACGGC
+
;;CD?ABDCBCBAA@;;:ABBCB<CCBBBB@@;AAAA;AC=@;:<=<=BB@CD@9917,389=<@8=>8===:?=6;;:::(:>15227.6866(//835706975:;5;;;;>>;;5;==8=<===:856=;??@A7;:?==<8::=?>=:6660///59:7<6===?A???A9=8888)8:=4:;;;:*:<==>3;;>@<</-)-2-2222(,--4>=0929=5==;<9///(/16699---334668=5@?8938;66669=<999:5::9=69=:=@<@AAA599397<7332202
@ATNG8:02656:00936
GATGGTAGAGTATCATGTGTATCTCCAGAAGATCAGGAACTCTAGAAGAATTCAGATTTTTAACACGAGAGTAAACGTAAAAGAAGGTTTTACAAGACTCACGTTAACAATATTGCAGCAGTACGCACACAATCGAAGCGCAGTAAGGATTGCTAGTGTAACTAGCAAGAATACCACGAAAGCAAGAAAAAGAAGTACGCTATTAACTATTAACGTAACCTGTCTCTTCCGAAAACGAATGAGTACGAGACAGCACACGTGTCTACCATCGAATCACGAAAGTCT
+
55;;5;;>666;;999:99::4443-/883///97:5:7;ABCBBC@CCADABAA;;:::*;=ABBCC@AACCB=BA;;;;.4>.:.:99&78:289=:377886;68;289949:<5@CCCBBBBAAABB?ABBC?BBB?@?BD@D?@@6;;?@@@BAB?BBBBCB@BB?999?B>>>D3;;=:>@CBC/@@9;///875521715899152./00)/5977:5543864444&38828:;><::88==/00?@;;>@@?=?<<<;?:7:><779>@@B9@000
@ATNG8:02668:00980
GATGGTAGCGCACACATAGATACAGTACTCATTCGTTTCGGAAGAGACAGGTACGTTAATAGTTAATAGCGTACTTCTTTTTCTTGCTTCTTGGTATTCTTGCTAGTTACACTTAGCCATCCTTACTAGCGCTTCGATTGTGTGCGTACTGCTGCAATATTGTTAACGTGAGTCTTGTAAAACCTTCTTTTTACGTTTACTCTCGTGTTAAAAAACTCTGAATTCTTCTAGAGTTCCTGATCTTCTGGAGATACACATTGATACTCTACCATCGAATCACTGAAAAGTCT
+
;;;=655:665;>=;@@BBBA;99??>>AA?>8:;5909;.5.6999=5905<;@>=?;=;893;:><>;;533;633333$3;,33;799486;884887<<8<4303<8788<;;6<770/388/.....206668,55;555555549::;;;:>>C?AA;?;?@ACABBCD>@@A@@3>9?;?@???,9:555)55:;;;;555.44444#497777)/)/9278=@@A>:;60////:486;155<;;9=444.3833337778,337771733373333&33//
@ATNG8:02662:00993
GATGGTAGTCTCAGATAGTCTATAGTACTCATTCGTTTCGGAAGAGACAGGTACGTTAATAGTTAATAGCGTACTTCTTTTTCTTGTCTTTCGTGGTATTCTTGCTAGTTACACTAGCCATCCTTACTGCGCTTCGATTGTGTGCGTACTGCTGCAATATTGTTAACGTGAGTCTTGTAAAACCTTCTTTTTACGTTTATCTCTCGTGTTAAAAATACTGAATTCTTCTAGAGTCTGATCTCTGGGTCTCTCTCTCACGCACTACCTACTCAATCACGAA
+
4995.5<<<CCB@=996<<<<<@>?:<::::;:=>>?8>C@CADFBBBAA6;9??C?C?AA994:=@986=@??A47/::;,;=+00//;2::==144<7;=@DBBBAB=@@AB?A;;6;BC?B@FDBBB@@@=;;;B>BBB@@@BA@@000=;0000@?6::9=:=9:;=;;;=995999*99=999999$5555905559;995549.4444$444//717)//1///986--------//55)444444443338<<9::::///:96934444//7
@ATNG8:02680:01016
GATGGTAGCGCACACATAGATACAGTACTCATTCGTTTCGGAAGAGACAGGTACGTTAATAGTTAATAGCGTACTTCTTTTCTTGTCTTTCGTGGTATTCTTGCTAGTTACACTAGCCATCCTTACTGCGCTTCGATTGTGTGCGTACTGCTGCAATATTGTTAACGTGAGTCTTGTAAAACCTTCTTTTACGTTTACTCTCGTGTTAAAAATCTGAATTCTTCTAGAGTTCCTGATCTTCTGGTCTACTACACTGTACTCTACCATCGAATCACGAAAGTCT
+
9;AA5955666@?DDBBBCCCBBBCCCCBCBB??AAB=BA??7?<<=C;::;CA@B?C?BBAA>A?BABBAA@@@:9999-3<178??C=@:;:073:6<;7==@@BCACCBBCEBB?BBC?B@CCCCAA@C@BBCC?CCCCCCCCCBA@@?@??<A?@=AB?B@CCBBABBED=?9999*99=99:::-;C;;;8;BCCDCCJCC7;;;;.;BBCCACACH@BCBCBCC@B?@AACBC?C>@>@BBCCEFDCBBCCDCCCCCC?BBBAB>BCC?@@A<A:::
@ATNG8:02705:01032
GATGGTAGCATCATGCATATCTCACCAGAAGATCAGGAACTCTAGAAGAATTCAGATTTTTAACACGAGAGTAAACGTAAAAAGAAGGTTTTACAAGACTCACGTTAACAATATTGCAGCAGTACGCACACAATCGAAGCGCAGTAAGGATGGCTAGTGTAACTAGCAAGAATACCACGAAAGCAAGAAAAAGAAGTACGCTATTAACTATTAACGTACCTGTCTCTTCCGAAACGAATGAGTACCTCTCAGACGCTCGTCCTACCATCGAATCACGAAAGTCT
+
BCBC@CCDDFCCBCBBDDCCCCCAA>ACD?BBC???<A8@@?794=7=B@B?;;;:5>=>*9388:;;;:9@@A8<<AA@AA1A=>>596605<@9696=>>==B=?=?C@B?@=?B@ACBCCDCCCDCCDD@DABA?BBA@AAAA>A@D::::BAABBBB?CCCBBC?CC@BBB><=;::/:8818>@@>/;;5;888=>?;;7;<@@AA;?=ADDAA>ACAAABB@C?CCC>BBB?BBBBBBB?==;>??AA==<AAAA=???;@@AAA:??BBBCC>BB??
@ATNG8:02668:01074
GATGTAGTATCTGCACACTCTGTCCAGAAGTTCAGGAACTCTAGAAGAATTCAGATTTTTAACACGAGAGTAAACGTAAAAAGAAGGTTTACAAGACTCACGTTAACAATATTGCTGCAGTACGCACACAATCGAAGCGCAGTAAGGATGGCTAGTGTAACTAGCAAGAATACCACGAAAAGCAAGAAAAAGAGTACGCTATTAACTATTAACGTACCTGTCTCTTCCGAAACGAATGAGTACACACTCTCATATGACACTACCATCGAATCACGAAAGTCT
+
>ACBB=DED;;;BCCBCBBBBBCB?BEE?AA?@@@=@=@B999DD>??;?=ABBBCCCC3B?BCCCA>>>>@@6>>78889(899;165(225.55>>;;;@@<@<@?;@;;5;>======>???A;;<C<>>BB?@@AABA@@=@=A:;9;BBBCDAA>ABBAAA?BB>AA@;@@99:7&33339::::+888>@@><<@@;@9?>AC;?:>?B::7:==<;98498<AA7:AE@BBBBACCCAA@ACCACBBBBBBBBBBB?@@BBB@BCCCCCC>CBBB
@ATNG8:02669:01056
GATGGTAGTCTCAGATAGTCCTATAGTACTCATTCGTTTCGGAAGAGACAGGTACGTTAATAGTTAATAGCGTACTTCTTTTTCTTGCTTTCGTGGTATTCTTGCTAGTTACACTAGCCATCCTTACTGCGCTTCGATTGTGTGCGTACTGCTGCAATATTGTTAACGTGAGTCTTGTAAAACCTTCTTTTACGTTTACTCTCGTGTTAAAAATCTGAATTCTTCTAGAGTTCCTGATCTTCTGGACAGAGTGTGCAGATACTACCATCGAATCACGAAAGTCT
+
4455.55599;;;<>>?A;:05<<<CCCC@??D??ABC>CD@B?BBDCDBC>@@DBB@B?BA770;=??A@<@???279??=,?C7:7BB<ABBB=BAA=AC?@A@DCC@BBCCDCCC?CCC?C@DCCC@A@C?CCCC?C@???@A@@@ABBBBBBACCC?BB@B>A?@ABBBBB@AAACC9@=@>;;;;.;AAAE>BBEHCCCCBB5<<<<*<@@@C>B?BB?BAAAAAB?B?BBBBBB=A9:::CCCBCCCAAAABBCBCBAA=AAABB?B?AACCC>A9::
@ATNG8:02671:01056
GATGGTAGAGTACAGTGTAGTAGACCAGAAGATCAGGAACTCTAGAAGAATTCAGATTTTTAACACGAGAGTAAACGTAAAAAGAAGGTTTTACAAGACTCACGTTAACAATATTGCAGCAGTACGCACACAATCGAAGCGCAGTAAGGATGGCTAGTGTAACTAGCAAGAATACCACGAAAGCAAGAAAAAGAAGTACGCTATTAACTATTAACGTACCTGTCTCTTCCGAAAGAATGAGTACTATAGACTATCTGAGACTACATCGAATCACGAAAGTCT
+
>@A@?B?CDCHECBBBCCCDCCCCC?CDC@CBBAAD>A>AEBCBBC?BB?C@BB@==DDD/>:>??@B@@@AAB;>@;;:;;*;B>@5999&5@;9>:69=@C9:8:?BB?BBB@DBBBCBBBCDDCCCAAC@BCBB>BBB@????8=9=895:BBACBBB@BBDBBB?@@<?8818=>=>1776-79999)6:58///<;>;;7;:==??;?<??CCC?AA@AB@A>A=A@B8??>AAABCCAAAAAB@@?AABBCBBBBBCBBBCBB=:;??@@C?CBBC
@ATNG8:02678:01042
GATGGTAGCTCACGTACGTCACACGTACTCATTCGTTTTCGGAAGAGACAGGTACGTTAATAGTTAATAGCGTACTTCTTTTTCTTGCTTTCGTGGTATTCTTGCTAGTTACACTAGCCATCCTTACTGCGCTTCGATTGTGTGCGTACTGCTGCAATATTGTTAACGTGAGTCTTGTAAAACCTTCTCTTTACGTTTACTCTCGTGTTAAAAATCTGAATTCTTCTAGAGTTCCTGATCTTCTGGTAGAGCGTGCATATATCTACCATCGAATCACGAAAGTCT
+
;;;C:=<<B>;66>?<;;?C<?;A@@@=;5543=4449&48.4.498:;;;8<<;?A3908@?@8?9>??@AB<A>9;;;::*::5;:8A07>A@9>;<9;;59869;=05257;??A<@AA<A<AB@A;;;?:==>:+/-----3769;;;///9666::>>:?;===??A>>><@????6?<@=A====-//9==055;;;:///9)////$2999:37:<>7==@@?>><>=B;;;?B<@@?=AAB>>>@@@@@A@???BAAA<??@>>;>??>===5==A;
@ATNG8:02687:01059
GATGGTAGGCGACATACATACGCGCCAGAAGATCAGGAACTCTAGAAGAATTCAGATTTTTTTAACACGAGAGTAAACGTAAAAAGAAGGTTTTACAAGACTCACGTTAACAATATTGCAGCAGTACGCACACAATCGAAGCGCAGTAAGGATGGCTAGTGTAACTAGCAAGAATACCACGAAAGCAAGAAAAAGAAGTACGCTATTAACTATTAACGTACCTGTCTCTTCCGAAACGAATGAGTACAGAGAGTACGATATGTCTACCATCGAATCACGAAAGTCT
+
CCFB?B==:<<>>===>=?CCCICC99;C?ABBBAA>A=@>B====68848698;;;::<::#<8696;;;=<<<<5<<>@>>=+;@292999&4<<7;;;;;<<<A>@?BA?BBB>AA@?CCCCCCCCCCDCC@BB@@;@?@@?@?>9@>B@@>ACBCBBBC@BBBBBB?CF?AAA>??=:8.:::489898(/;59///;@BBD;@<@B@@:>:=AB@@?@DBBCCC@B?BBB=BBC?BAAABBBBDCBA>ABBBB>@@@@@@@><??@?@<?BB@>>>9>;;:
@ATNG8:02692:01082
GATGGTAGCTCTGCTCTGACTCTCGTACTCATTCGTTTCGGAAGAGACAGGTACGTTAATAGTTAATAGCGTAACTTCTTTTTCTTTGCTTTCGTGGTATTCTTGCTAGTTACACTAGCCATCCTTACTGCGCTTCGATTGTGTGCGTACTGCTGCAATATTGTTAACGTGAGTCTTGTAAAACCTTCTTTTACGTTTACTCTCGTGTTAAAATCTGAATTCTTCTAGAGTTCCTGATCTTCTGGGTGCGCTACAGTCTCTCTACCATCGAATCACGAAAGTCT
+
BBBA<==BC966B@CCCCCCBB@@@A>=9<87,7:993;<;A?BBBBB@@:@@=99059;:;;0505<:;;54.49.44<<<'433(3344(4///)///)/;)4455;>8<<=>;;?@=>>?=@:A?>?;;;?;??@@=B@@@@@?@@:99?@@??<?BB?AA9>,00<<=?@BBACCCCC9A;@999::*9:599,:9:9===944.444&49854059==8699955;8<?;@@B??:>79:,:@::::AA@BBBBCDCCCCACC;;;6;AABBBC=BB@@
@ATNG8:02693:01083
GATGGTAGTCTCAGATAGTCTATAGTACTCATTCTGTTTCGGAAGAGACAGGTTACGTTAATAGTTTAATTAGCGTTACTTCTTTTTCTTGCTTTCGTGGTATTCTTGCTAGTTACACTAGCCATCCTCACTGCGCTTCGATTGTGTGCGTACTGCTGCAATATTGTTAATCGTGAGTCTTGTAAAACCTTCTTTTACTGTATACTCTCGTGTTAAAATCTGAATTCTTCTAGAGTTCCTGATCTTCTGGTATGACTAGTGTACTACTACCATCGAATCACGAAAGTCT
+
9///7<99=9;;<<555::9:<<455:<88683///88189587>@@@@99(.(-322,2(/.666.7+5+22222+277022222$2902222'2255.5;=5:;:<44435.5994444;.45<5444444;;;><998;6/0/9:9;<8843///661/,,055(,(,--533397719::::&5.575///&///////5;55555:;<.444&44444.45<:8::5438828283338616//)////559566>>>;;;<;;;59:7772//////7.7443
@ATNG8:02701:01070
GATGTAGTGTCATATGAGAGTGTGTACTCATTCGTTTCGGAAGAGACAGGTACGTTAATAGTTAATAGCGTACTTCTTTTTCTTGCTTTCGTGGTATTCTTGCTAGTTACACTAGCCATCCTTACTGCGCTTCGATTGTGTGCGTACTGCTGCAATATTGTTAACGTGAGTCTTGTAAAACCTTCTTTTACGTTTACTCTCGTGTTAAAAATCTGAATTCTTCTAGAGTTCCTGATCTTCTGGTATGACTAGTGTACTACTACCATCGAATCACGAAAGTCT
+
A@BBCCCCHCCCCBA@@BBA@@CBDBBBBBA=@::;/:?9?>CCCCCBB@BBABC?A>ABBB?B@BBBBCBBA@=9::::)988<=@B:ABBB@CCCAICADCBB@A?ACCCBBBC@BBB@D@CCCB;;:A?@@@D@CCBBCCBBCBBCCBCBB?@@?>993:;?@CABBCBC=@A?@@3@=@5;;A@7@@@@K@CCCBBBDBBB?BBBB2B;;;CACADDACBB@@@B@B>@@BBBB?A?A?ACCCBBCBBAGBCBCC:;;B?BCCDD?CCCBB@@9@?99
@ATNG8:02661:01095
GATGGTAGTGTGTCTCTGAGAGTAGTACTCATTCGTTTCGGAAGAGACAGGTACGTTAATAGTTAATAGCGTACTTCTTTTTCTTGCTTTCGTGGTATTCTTGCTAGTTACACTAGCCATCCTTACGGCGCTTCGATTGTGTGCGTACTGCTGCAATATTGTTACGTGAGTCTTGTAAAACCTTCTTTTACGTTTACTCTCGTGTTAAAAATCTGAATTCTTCTAGAGTTCCTGATCTTCTGGTCTACTACACTGTACTCTACCATCGAATCACGAAAGTCT
+
:<;;5;;<<;99//////45:::9:=::>@@A>BCCD>CC@C@CCBBBCCADDDCC@C@CEBB?CBDCCDC@@@C?CAHHG1;;?A?CC>BABC9;9B?BC@CBBBBCAFCCDCC::8:BB?C@CCC?BBBB@BBBC<@@BBBBBCDDDBBBB??<@AA=:;::CCCBBBCCCABCCJF9@<A5<;;;.;A@AC>CCGJDCAA@B?BBBB2BBBCC@F@DD?BBBCAAA?B?BCBBCC=??C@CCCCCCBBB@@BBCBBCBBB?:::AA>AA@@@??9@99:
@ATNG8:02683:01130
GATGGTAGCGCATATCAGCGCAGCCCAGAAGATCAGGAACTCTAGAAGAATTCAGATTTTTAACACGAGAGTAAACGTAAAAAGAAGGTTTTACAAGACTCACGTTAACAGTATTGCAGCAGTACGCACACAATCGAAGCGCAGTAAGGATGGCTAGTGTAACTAGCAAGAATACCACGAAAGCAAGAAAAAGAAGTACGCTATTAACTATTAACGTACCTGTCTCTTCCGAAACGAATGAGTACTGCGTCTCACTCTCGCCTACCATCGAATCACGAAAGTCT
+
5=5526<<<;9:@@;;;>=BABBCD>BBB?<?:<44.4.38;;:;;8<<6<8::<;;>@@0>@DCCBCCDCCCH>CCAAAAA1AA@C5999&5@<7<@;@?@BBC@B?BBBBBB?BBBBBBBBBBBBBB@@@;??>>9<=@>:;;>7=7=;;5;??BBABB;>>@@@@<>>:>AC=???BA:>88189988(/;7:///:=AAB;>;>?>>;>:>?AA@?BB@@@BC?D@BED=BBBACCBAABBBBCBA@@ABBBBBBBB@BCC@BAAAB@CAAADDG>CA@@
@ATNG8:02695:01125
GATGGTAGCACGAGTCACTCATATCCAGAAGATCAGGAACTCTAGAAGAATTCAAGATTTTTAACACGAGAGTAAACGTAAAAAGAAGGTTTTACAAGACTCACGTTAACAATATTGCAGCAGTACGCACACAATCGAAGCGCAGTAAGGATGGCTAGTGTAACTAGCAAGAATACCACGAAAGCAAGAAAAAGAAGTACGCTATTAACTATTAACGTACCTGTCTCTTCCGAAACGAATGAGTACGTGTGCTACGTGTCTCCTACCATCGAATCACGAAAGTCT
+
ABDC<AABCBCD@BBBBB==@?>=><?@@:;77://)/398;<<<<9=::@:00*0>:;;;+;8:====;;?@@A8@?@@<<<+<@=@=BBC9BCD?@@@B@A?BB@C?BC?BBE@BB??ABBBCCCCCCCCC@???B?@@@@999>2;5;?=;@ABBBBBB?CCCCCC>AA?BBA7;;>>>5787<@CEDD/=;6:///6<?>@=A7;;??;?<??AAA?BAABABC@C?CCD>C>><?BBBBDA@@@:;:=?A>;;;?@?=@@@=?@?>>:=ABDCBA<B::9
@ATNG8:02659:01165
GATGGTAGCGCACACATAGATACAGTACTATTCGTTTCGGAAGAGACAGGTACGTTAATAGTTAATAGCGTACTTCTTTTTCTTGCTTTCGTTGGTATTTCTTGCTAGTTACACTAGCCATCCTTACTGCGCTTCGATTGTGTGCGTACTGCTGCAATATTGTTAACGTGAGTCTTGTAAAACCTTCTTTTTACGTTTACTCTCGTGTTAAAAATCTGAATTCTTCTAGAGTTCCTGATCTTCTGGGATGTGTGCGCAGTGCCTACCATCGAATCACGAAAGTCT
+
?AAA7@956<<BCCC@@ABBC@@?BC???::59??@8?@4939<3338828;<@B@>;>@>:5A<AB@8353./(.....$.639==>8>AA<@18788(6;4:<;69:2:ABAAA??;@@D;?;>>>>==>B<@@AA<=<=@@@AAAAA@@===A;AAA=??;?=A=;;AAAA?:<99:9-:8=67////'/:;;=166<99:>@;<7;DED/A===A;A<@A=AAA?;;<:>;A?>>@A;<99919///9;9<<<??AAA;A??7>>??D:>>>>>>?7?<<<
@ATNG8:02675:01143
TATGGTAGAGTATCATGTGTATCTCCAGAAGATCAGGAACTCTAGAAGAATTCAGATTTTTAACACGAGAGTAAACGTAAAAAGAAGGTTTTACAAGACTCACGTTAACAATATTGCAGCAGTACGCACACAATCGAAGCGCAGTAAGGATGGCTAGTGTAACTAGCAAGAATACCACGAAAGCAAGAAAAAGAAGTACGCTATTAACTATTAACGTACCTGTCTCTTCCGAAACGAATGAGTACTGTATCTATGTGTGCGCTACCATCGAATCACGAAAGTCT
+
==DC?CCEDCCCBCACCCCCCBBBB?BED@DDCBCB?A?AABADDD@CC@C?A@=:;;;;*;?BCCCCCDA@AD?DCBBCCC3CC@C?BBB:BBC@BA@ACCCCD?B@BB@BAA=AA?@CCCCAAACBBACC?CCBC<@@BBBBBB?B>A??=?BBBBA@A>BCA??@@CC?>>>;<<675,9::9<====.;>:?888@@BED<@9==CC<@<@@DBB@BCBBBBB@D@BCC>BBB@BBBB@BCCBBBB@>>???@977<=???<@DAAA:>=<<;;:6:??@
@ATNG8:02678:01164
GATGGTAGTGTCATATGAGATGTGTACTCATTCGTTTCGGAAGAGACAGGTACGTTAATAGTTAATAGCGTACTTCTTTTTTCTTGCTTTCGTGGTATTCTTGCTAGTTACACTAGCCATCCTTACTGCGCTTCGATTGTGTGCGTACTGCTGCAATATTGTTAACGTGAGTCTTGTAAAACCTTCTTTTTTTACGTTTACTCTCGTGTTAAAAAATCTGAATTCTTCTAGAGTTCCTGATCTTCTGGGTCTCTCTCTCACGCACTACCATCGAATCACGAAAGTCT
+
55<?:>CBCCCCCCDCBBBBABCCBBBBBB@<A:::.;A;@=C>CCDCC?BCB998:?CCBA>B@BDCBBCDA?8988878%9@299BB;BBBB@CCC@CC;;:BBCCACBBBBBCC@CAA>@@CCBBAAAC@BCBB?BAAABBBBBBBBB?@>><@BB?BC?B?BB@@@BBBC@BBCCC:B>B;;;:;;;;#;B@A@9;;CCCDBAAA5;;;;;%;?@BC@C?CC@BDDCABB@C?AAACBC=BADF>FBCDBBBBBBBBBBBCBBB@C??@?9??@?ABA=B@??
@ATNG8:02680:01161
GATGGTATTGATACAGATCAGACACCAGAAGATCAGGAACTCTAGAAGAATTCAGATTTTTAACACGAGAGTAAACGTAAAAAGAAGGTTTTACAAGACTCACGTTAACAATATTGCAGCAGTACGCACACAATCGAAGCGCAGTAAGGATGGCTAGTGTAACTAGCAAGAATACCACGAAAGCAGAAAAAGAAGTACGCTATTAACTATTAACGTACCTGTCTCTTCCGAAACGAATGAGTACGTGTGCGACGTGTCTCCTACCATCGAATCACGAAAGTCT
+
BBDB7<;;9@ECCDBB=;;;@@@??7;;:044;==97:6;<=443<68858788588878)805788885998806645555$5=8><DDD9BA@>@BCBCBB@@<>;??9@AA=??BBBCCCCBCCCBCBB?@@?A=??@?A@@B<@6<00+0;;;??>>:?AAAAA=AA599B<=9677.///.7888+8;3;668:::=D<@;?@AB=A=AAB@@=@BAAABC?B?AAA<ACC?AAABBCBB>><;:>??=;;;;;;;@BA<>>>>>=AACCBA@=@:99
@ATNG8:02681:01170
GATTAGTGTGTCTCTGAGAGTAGTACTCATTCGTTTCGGAAGAGACAGGTACGTTAATAGTTAATAGCGTACTTCTTTTTCTTGCTTTCGTGGTATTCTTGCTAGTTACACTAGCCATCCTTACTGCGCTTCGATTGTGTGCGTACTGCTGCAATATTGTTAACGTGAGTCTTGTAAAACCTTCTTTTTACGTTTACTCTCGTGTTAAAAATCTGAATTCTTCTAGAGTTCCTGATCTTCTGGAGATATCATCAGCGAGCTACCATCGAATCACGAAAGTCT
+
CBCACCABACECCCCCCBBBBAACBABBCC=?9997:B?B@BBBBBDG@CCBBB?B?BBCC@D@AAACCCCBB?AADCC3BC=@?BA<ABBC@CBC?CC:;;BBBC@BCCCBABD?BBC?C?CCCCCCCC?BBBB?BBCCEBA@CBBBCBBBB>@??<?B?B?BB@AABBBB=AAA@A3A=A><;;;;*;BBCG;<;FDEDB;;;?BBDC5CDCCC@G@BB?CGCBAAA@C@A@@BBB@D@B>BBBBCBCBBBB::;BAAABB?AAABC?BBBBCDD?C@BB
@ATNG8:02684:01143
GATGGTAGCAGACGTGACAGAGGCCAGAAGATCAGGAACTCTAGAAGAATTCAGATTTTTAACACGAGAGTAAACGTAAAAAGAAGGTTTTACAAGACTCACGTTAACAATATTGCAGCAGTACGCACACAATCGAAGCGCAGTAAGGATGGCTAGTGTAACTAGCAAGAATACCACGAAAGCAAGAAAAAGAAGTACGACTATTAACTATTAACGTACCTGTCTCTTCCGAAACGAATGAGTAACTATGTAGAGCTCTATACTTCCATCGAATCACGAAAGTCT
+
BBCD@DCCECECCCBCCCBACC:<;:DE?CBBBBB@B@>??BBAB?BC@C@BB???AAA2>:>@@:;:A@@@A7>>::999+8515478:-9<;6;;8;>???D=C=??<==>:==@@@AAA?=>?DAAAA:@@@A9>888>@>?7;:;AA<A>>>@@@@=A>>=@@;@A9>=A;;>>AA9<:95/////'//)/;=;===???<A<A877<@<A;;;>;??@@@AA<B<@@A:;;;<?;><//,/;9:9==??>>;:;;;;>>;>=@@AAA<AA>>>??4=889
@ATNG8:02692:01159
GATGGTAGCTCACGTACGTCACACGTACTCATTCGTTTCGGAATGAGACAGGTACGTTAATAGTTAATAGCGTACTTCTTTTTCTTGCTTTCGTGGTATTCTTGCTAGTTACACTAGCCATCCTTACTGCGCTTCGATTGTGTGCGTACTGCTGCAATATTGTTAACGTGAGTCTTGTAAAACCTTCTTTTTACGTTTACTCTCGTGTTAAAAATCTGAATTCTTCTAGAGTTCCTGATCTTCTGTAGATACACATGATACTCTACCATCGAATCACGAAAGTCT
+
9;BC<BBBBA;;655=<<<BBAAABBB@>@@@=@AAA;??<?559==A<BB>BBB??<?=A@BB?B@BBBBB??>>8>>??>/><6;;;;1:A@@9?:?;?B<A::;>=8==???@==:>AA=B=>======>=BBAA<>>>>>>@@???BE>>>B<>>?=@@;?=DCA=>>>AA=AAAAA5A=D;77777.7>A@C6;;===>A???:>=<</=::;C=B=AA<@@@??>>:==AAA>CC<A;;;>AAAA:::AAAAA===>>??;>>>?A;@>A@@@A:A>>>
@ATNG8:02700:01173
GATAGGCGAGAGTGAGACGCAGTACTCATTCGTTTCGGAAGAGACTGGTACGTTAATAGTTAATAGCGTACTTCTTTTTCTTGCTTCGTGGTTTTCTTGCTAGTTACACTAGCCATCCTTACTGCGCTTCGATTGTGTGCGTACTGCTGCAGTATTGTTAACGTGAGTCTTGTAAAACCTTCTTTTTACGTTTACTCTCGTGTTAAAAATCTGAATTCTTCTAGAGTTCCTGATCTTCTGGTATACACACTCGCTCGCTACCATCGAATCACGAAAGTCT
+
ECCBB?BBBDEEDCCCC:;;CBFCCCBBB>BCCD=CC?A>A@BBBBB?BCC==;>>@BAA>A@BBBABBAA?6;;?>=*::1:88-2>?C@CDD9A>687A;;:<AAAAAA@@9>>@;@;===>>>??9==>A<?>>>>;;;>?@@@?>>???@@9@>;C9>>>>>@@A@9>>?AA3@;>7;;CCC/AA;;;6;BA@@@A==>:>>@@.88;7;0;69928ABFAAA==38///==9::>=>>>>>>@>>>>>>AAAAAAA;AAAAA;A>>>>>=3;888
@ATNG8:02659:01220
GATGGTAGTGATACAGATCAGACACCAGAAGATCAGGAACTCTAGAAGAATTCAGATTTTTAACACGAGAGTAAACGTAAAAAGAAGGTTTTACAAGACTCACGTTAACAATATTGCAGCAGTACGCACACAATCGAAGCGCAGTAAGGATGGCTAGTGTAACTAGCAAGAATACCACGAAAGCAAGAAAAAGAAGTACGCTATTAACTATTAACGTACCTGTCTCTTCCGAAACGAATGAGTACGAGAGTCAGAGCAGAGCTAATCGAATCACGAAAGTCT
+
DCCC@CBBBCCCCCA@@BBCECCBB@BBB@CBDB?=>@?BAAAECE@BB?B@>>>@@>>9*96::9==AAAAAC:>@;;;;;*;@>@=?;;0;==9696=>BD>C?B?BB?AAA=??AAABBBCCCCCCCCC?CDBB>@AA@@?>><@@EBB?BCCCAAAC?@@@AAA?DE>877467;=;1=::4::::;+7>7<///==A@@<@<@@@@:>:=BCAA?ABBAABB=><?DE>BAA?BBBBBBBB=<::=>AA=>>>=>>>?@:=>>=:>@BBBCC>B???
@ATNG8:02661:01216
GATGGTAGCGCACACATAGATACAGTACTCATTCGTTTCGGAAGAGACAGGTACGTTAATAGTTAATAGCGTACTTCTTTTTCTTGCTTTCGTGGTATTCTTGCTAGTTACACTAGCCATCCTTACTGCGCTTCGATTGTGTGCGTACTGCTGCAATATTGTTAACGTGAGTCTTGTAAAACCTTCTTTTTACGTTTACTCTCGTGTTAAAAATCTGAATCCTTCTAGAGTTCCTGTTCTTCTGGTCTACTACACTGTACTCTACCATCGAATCACGAAAGTCT
+
4455.555555>==@CDCBBCCBBAAABB=CD8?9;:,9@45.6<<<DBB?@@==;-0+0;;@@B?CCC@?@><<887777$3;,33==5;:<=8<;;;@D?@@BBCCACDCDBBBB?BBC@C@CCA@ABBA=ABBB?CA@A@ACCBABCC???AADCA?ADAD?AABCDBBBC=@;;;;.;5;5;AAAA,@AAAA;@@CBA;;;;;>BABA2ABBBB?BB@B@BBBD@@A?B@CBA>BD@D?B?@BBBBBACBBBBBB@@ABCD@@@ABB=AAA?@??9@9::
@ATNG8:02662:01205
GATGGTAGCGAGCGAGTGTGTATACCAGAAGATACAGGAAACTCTAGAAGAATTCAGATTTTTTAACACGAGAGTAAACGTAAAAAGAAGGTTTTACAAGACTCACGTTAACAATATTGCAGCAGTACGCACACAATCGAAGCGCAGTAAGGATGGCTAGTGTAACTAGCAAGAATACCACGAAAGCAAGAAAAAGAAGTACGCTATTAACTATTAACGTACCTGTCTCTTCCGAAACGAATGAGTACGTGTGCGACGTGTCTCCTACCATCGAATCACGAAAGTCT
+
4499.5599:<=:556<<>=>>=550487178/--66(--(-//6677686063..///////#5.555====>;??8:BAABAB1?C?C>BAB9AAB@;<9?<B<=B8B>BD?CAC?CCAAABCCCCCCBBBDC@CBBB>A@??AA::5;?A@@=ACBBBCCCACCCCBB@BB?BBB>AA999,7:94=>?@@/>A;>888BDB>>7;7;=@@6:7;@BBB@CCCBBCC?A?A@@9@??;?@AABBBBCC>?>BB?=>==>>>=B@@<@A>>>=A?AA:::-;9::
@ATNG8:02680:01215
GATGGTAGGACGAGCGTCTGAGAGGTACTCATTCGTTTCGGAAGAGACAGGTACGTAATAGTTAATAGCGTACTTCTTTTTCTTGCTTCTTGGTATTCTTGCTAGTTACACTGCCATCCTTACTGCGCTTCGTTTGTGTGCGTACTGCTGCAATATTGTTAACGTGAGTCTTGTAAAACCTTCTTTTTACGTTTACTCTCGTGTTAAAAATCTGAATTCTTCTAGAGTTCCTGATCTTCTGGCGCTCTGTCACGTCTGCTACCATCGAATCACGAAAGTCT
+
5599499=4=;;696>>?>CCCCC@BBBBBBC@BCCC>CG@C@CBCCCCF@CCCCCB?BBBC@C?BDDDCBBCB@BCCCC1BB?BAC@BC?B?A::89C=ABBBBB@BBAA@A@=<=@>A?AAAA<===:=@EL>BBCBCCBBBCCCBBBAA>CCC@BEAE@BBCA@@CA@<@;;;;.;=A<;;;;;*;BBBC>C@BA@@D@??;@?==,=>>@@=?=?B?BBCCBBB?B@ABBBBB?BBCABBABBCBBCCCCBBBBBBCC>BABBB?CCCCA@@<@@A@
@ATNG8:02687:01230
GATTAGGACGAGCGTCTGAGAGGTACTCATTTCGTTTCGGAAGAGACAGGTACGTTAATAGTTAATAGCGTACTTCTTTTTCTTGCTTTCGTGGTATTCTTGCTAGTTACACTAGCCATCCTTACTGCGCTTCGATTGTGTGCGTACTGCTGCAATATTGTTAACGTGAGTCTTGTAAAACCTTCTTTTTACGTTTACTCTCGTGTTAAAAATCTGAATTCTTCTAGATTCTGATCTTCTGGTATACACACTCGCTCGCTACCATCGAACTCACGAAAGTCT
+
::;0558=;;;>>>@@<DDC@@>@AB?@;;;,9=?B>CC?C@DCCCAAA@DBCBC@C@CBAA=@=@BCCD@@@C7;;AA@,A?6:9;C=CCCB@BAA?AA=@@BBBC@BBCBBBBA>ACD@C?BCA@000<6<=>A6;;:;?:9:????BABBC@BBB?AC>B;??C<<;;<B?BBJGG4B;@;==@AA0??@@@,95>;::@=;;7;?>>+=<;;;?C?BB?AA?=00+0/9=::?<B;>;>=>=?:::::999??@??<=5:88..).-:--38=2==;9
@ATNG8:02669:01257
GATGGTAGTGTCATATGAGAGTGTGTACTCATTCGTTTCGGAAGAGACAGGTACGTTAATAGTTAATAGCGTACTTCTTTTTCTTGCTTTCGTGGTATTCTTGCTAGTTACACTAGCCATCCTTACTGCGCTTCGATTGTGTGCGTACTGCTGCAATATTGTTAACGTGAGTCTTGTAGAACCTTCTTTTTACGTTTACTCTCGTGTTAAAAATCTGAATTCTTCTAGAGTTCCTGATCTTCTGGCTCTCGTAGACAGATACTACCATCGAATCACGAAAGTCT
+
;?<<5;;99;;<<<>>==>DA@ABBBBAB=BC@BBBD=BD9616<;;<9909=5:59<8;;?>0949@?<<<<>=67:<9;)<@0//??8:=>>496@=@B9:;@@CC@CDHEGCBB@BCC?B@BCAA;<;DADDDD?AABBBBCCCBBBCCCCC@BAA>AC?A=??BBAAA@A<@@A@@5;5;=;;;;;(:C9:9,9>@@@A@<::.5555$44<;@<@<?A:??@A@?A;@:?==A@A<@:;6;A?@?@@@DBB;;:BABBBB?A@@@@=@@@@@AA;@ABB
@ATNG8:02684:01276
GATGGTAGCGCACACATAGATACAGTACTCATTCGTTTCGGAAGAGACAGGTACGTTAATAGTTAATAGCGTACTTCTTTTTCTTGCTTTCGTGGTATTCTTGCTAGTTACACTAGCCATCCTTACTGCGCTTCGATTGTGTGCGTACTGCTGCAATATTGTTAACGTGAGTCTTGTAAAACCTTCTTTTTACGTTTACTCTCGTGTTAAAAATCTGAATTCTTCTAGAGTTCCTGATCTTCTGGTCTACTACACTGTACTCTACCATCGAATCACGAAGTCT
+
===?<>?>><ABDEDCDCBBAB@@@@:44;37/9555)55.5.5994444.4444308?CAB=7B8>?:/--555(-/666'//(////(//7749<<.55.5444896;>==>?==<=AA:=9C@CBA@@@=B999:?@==;:;594<<=934:6;;<9==:>558B?@??AA:=>>=>-;4:;:::::(59555)59555595554999;*:=>>@<?<@>:==A@??A<@=@@@@@A29:A=@A@ABBA;;;@AACBBA:::=AA?BA5:9>A@@=@A99
@ATNG8:02686:01250
GATTAGTATATCGCGTCGCTATCCAGAAGATCAGGAACTCTAGAAGAATTCAGATTTTTAACACGAGAGTAAACGTAAAAAGAAGGTTTTACAAGACTCACGTTAACAATATTGCAGCAGTACGCACACAATCGAAGCGCAGTAAGGATGGCTAGTGTAACTAGCAAGAATACCACGAAAGCAAGAAAAAGAAGTACGCTATTAACTATTAACGTACCTGTCTCTTCCGAAACGAATGAGTACACATCGTCGTGTCGTGCTACCATCGAATCACGAAAGTCT
+
CCD@CCCCDGDDDCBBB@BBCCC@CCD?CCCDAB?B?BACCCCC@CC>?;@BBAA??A.A>??@AACCCBBB9?>9:;;;*;A<A5<<;-:<<9;<<<>><=B?A?BC@BBC>AABBCCCCCDCCCABAC?CABC>BBBB@@@B@B@CBB>BCBCBCCC?@AAAA@@BB<<<939:==>4;::4::::;+:>:A888@AA>>:><@A@@:?:?BCCB?BCBBBCD>@=A@@:@BB@BBBCAA?CCCAAAABBBBBBBBBBCBB?BBB@@=@???BBB=BA;;
@ATNG8:02693:01246
GATGGTAGCGAGCGAGTGTGTATACCAGAAGATCAGGAACTCTAGAAGAATTCAGATTTTTAACACGAGAGTAAACGTAAAAAGAAGGTTTTACAAGACTCACGTTAACAATATTGCAGCAGTACGCACACAATCGAAGCGCAGTAAGGATGGCTAGTGTAACTAGCAAGAATACCACGAAAGCAAGAAAAAGAAGTACGCTATTAACTATTAACGTACCTGTCTCTTCCGAAACGAATGAGTACGATGAGAGAGCTCTCTCTACCATCGAATCACGAAAGTCT
+
449949;;;;>>>;<<=>><===6626>>7<;;:99-3-3389::?;??6>;>=@BCCCC5C@CCCCBBCCBDD<B@;<<<<*;@>@4999&4@<7596;<???B<@>AF@BBC>AABBCBBBBBCCCCCCC?CCBB?B?>>B@??=@@CAB@CBCCCCBD?BBBCBB?@@=@AA?A@@@>8888188888(8<9=888ABB>><><?@@A:=:<A@@@?AB@@@@@?C?CCC>AAA?CBBBBBBBBBBBBB?>>>@>;<===??<AB>==<AABACEC>C999
@ATNG8:02701:01271
GATGGTAGTCTCAGATAGTCTATAGTACTCATTCGTTTCGGAAGAGACAGGTACGTTAATAGTTAATAGCGTACTTCTTTTTCTTGCTTTCGTGGTATTCTTGCTAGTTACACTAGCCATCCTTACTGCGCTTCGATTGTGTGCGTACTGCTGCAATATTGTTAACGTGAGTCTTGTAAAACCTTCTTTTTACGTTTACTCTCGTGTTAAAAATCTGAATTCTTCTAGAGTTCCTGATCTTCTGGACGACGCGCACTGACACTACCATCGAATCACGAAAGTCT
+
@ABB9B=CAAAAACCCBBAA?CDCJCCA?=::0969A>CC;?<==CCBCD@CCBAA>A@BABC<@=?CBCBBBDC9::DDF2BA997@A9?AAA=ABC?CB?@ACCCC@CDBDCDBB>ABB?B?CCEEBBBC@BBCC@BCBBBABCB@??FAAAC@B??=?C@C@BBCBBBBBC?BBBBB9B?B=AACCC3BCBCC>BACCCCC@@@<@@@@0@BBCC@B@BB>A@BCCBB?B?CCCCCC=AAC@CCCDBBABBBAABCCBBBCB@CCBBB?BCCBCBD?C@@@
@ATNG8:02717:00653
GATGGTAGCGCACACATAGATACAGTACTCATTCGTTTCGGAAGAGACAGGTACGTTAATAGTTAATAGCGTACTTCTTTTTCTTGTCTTTCGTGGTATTCTTGCTAGTTACACTAGCCATCCTTACTGCGCTTCGATTGTGTGCGTACTGCTGCAATATGGTTAACGTGAGTCTTGTAAAACCTTCTTTTTACGTTTACTCTCGTGTTAAAAATCTGAATTCTTCTAGAGTTCCTGATCTTCTGGTCTACTACACTGTACTCTACCATCGAATCACGAAAGTCT
+
6;>?8=BBCCCB=CBBBDCBAAABBCA@@<BB>ABBF?CC?B=@>;::<@7<;;?B9B>BCBB?CABBA@<???A488===,=?3999>>8<8:<24488=B8=BBBBDACCCDDDBB?ACC@C?CCCDABAC@CCCC<@A@9;:@@BCCBBBBACADDCC@B>A?ACABAABCD=?;:::-:;><@@@@@0@AABB>BDDBBBCBBAECGCF5DCCCG@EACC@CBCBBBB@D@AACCCC?B>?=@BBBCCCBCDCCCBECCCCCAB@???;?AC@AAE>B@@@
@ATNG8:02732:00689
GATGTGCGCGTCGTCCAGAAGATCAGGAACTCTAGAAGAATTCAGATTTTAACACGAGAGTAAACGTAAAAAGAAGGTTTTACTAAGACTCACGTTAACAATATTGCAGCAGTACGCACACAATCGAAGCGCAGTAAGGATGGCTAGTGTAACTAACAAGAATACCACGAAAGCAAGAAAAAGAAGTACGCTATTAACTATTAACGTACCTGTCTCTTCCGAAACGAATGAGTACGTGTGACGTACGTGAGCTACTCTTCCGAAACGAATGAGTACGTGTATCGAATCACGAAAGTCT
+
4455999555554;;:;<<:==@;;;8<8<<666>=8=>7;45544444&46455666=>>>>8<<>>@@@+;;9<<@AA2?6668=966>?>>>:=465255:7;;;;<<==<<@@@@@@B<>ACD@DCDCDBBB?C?ACB@BBBABBDF@AAA?BC?BA7;;@<@CBBB=BCB=;999:):?<9::@=;?7707;==<=6=8=;=<A<?>>88576<9>AA9ACC9:9BA:99>?998@@AABAAABBBBBDDBBB@B?AAA=>CC@B>>>BBB>=>@@@>>>=@@?>>DD9@9:;
@ATNG8:02734:00648
GATTAGTGTGTCTCTGAGAGTAGTACTCATTCGTTTCTGAAGAGTCAGGTACGTTAATAGTTAATAGCGTACTTCTTTTTCTTGCTTTCGTGGTATTCTTGCTAGTTACACTAGCCATCCTTACTGCGCTTCGATTGTGTGCGTACTGCTGCAATATTGTTAACGTGAGTCTTGTAAAACCTCCTTTTTACGTTTACTCTCGTGTTAAAAATCTGAATTCTTCTAGAGTTCCTGATCTTCTGGGTCTCTCTCTCACGCACTACCATCGAATCACGTAAGTCT
+
CCD@DCBBCFCCAAADBBBBBCCCBBBBB@=@BBD>D@AA?CABABBC?CCCBB?B@CBAB>A>ACCCCBDDD@BBBBB1A?;A:::6:BAA>BDC@CD>@@ABDEADBBBBBCD@DBA=B?CCCCBB??<?CB@=AA@@BBBBCCCCD@AABAHCB>AC@C@CCBB@@AA@:?:999-9=@?4:9:9*:?ABC=BBCCCBBBBB@GCCC5CCCCC@D@CC@BBBCDDD?B?BBBDCC?BBBB>BBBBBBBCCCCBBBCCCCC@C@@@A?BBBBBBB@D@@A
@ATNG8:02735:00656
GATGGTAGTGTGTCTCTGAGAGTGTGTACTCATTCGTTTCGGAAGAGACAGGTACGTTAATAGTTAATAGCGTACTTCTTTTTCTTGTCTTTCGTGGTATTCTTGCTAGTTACACTAGCCATCCTTACTGCGCTTCGATTGTGTGCGTACTGCTGCAATATTGTTAACGTGAGTCTTGTAAAACCTTCTTTTACGTTTACTCTCGTGTTAAAAATCTGAATTCTTCTAGAGTTCCTGATCTTCTGGTCTACTACACTGTACTCTACCATCGAATCACGAAAGTCT
+
<:55.599:<<><<<<<:5555<@??AA@BA9;99>@D,961616:::;/0+/;:::092499@;B=ABA@@@@>>;=;;:;,;:5/--86(-,78(-/83885888;;>9;>;>@>>?<?@D@B?CC<;;9:;4;:;C49999?;;;>;<?>A=BC>C9:89?9=9>>>>?>@>=9=9999&93=.9599*4777;)---/777//5.5555$5;;55167<<795544//2738///771709.5=699;>@;;?<C;?AA?>=499:9/)/;70/--(---/
@ATNG8:02752:00671
GATGGTAGCATCATGCATATCTCACCAGAAGATCAGGAACTCTAGAAGAATTCAGATTTTTAACACGAGAGTAAACGTAAAAAGAAGGTTTTACAAGACTCACGTTAACAATATTGCAGCAGTACGCACACAATCGAAGCGCAGTAAGGATGGCTAGTGTAACTAGCAAGAATACCACGAAAGCAAGAAAAAGAAGTACGCTATTAACTATTAACGTACCTGTCTCTTCCGAAACGAATGAGTACAGAGAGTACGATATGTCTACCATCGAATCACGAAAGTCT
+
55@=8>;;@>>C>?;;=655=<<<<8;;=6::=:<87:6A;888882895645:;;8999)83;>;;;;;8=>=4<>;;;;;*;@5:5959&555.6>;<>>>=A<@>AA=ADD=?>BBBBBCCCCDCC@@@@CCBB>A@AA@@@B;A=@@@<@BBBBCCD@BB???B@FC@BBB??@BAA5;88188888(/616///99>CB<A<A?@@<A;>>CCC?CCCCAAB>B@BBB<BBA;<>>>ACBB@?888>>>BCDDD??@@@E7::@@A>B???AAB:A@88
@ATNG8:02753:00677
GATTAGAGAGACTGTAGCGCACCCAGAAGATCAGGAACTCTAGAAGAATTCAGATTTTTAACACGAGAGTAAACGTAAAAAGAAGGTTTTACAAGACTCACGTTAACAATATTGCAGCAGTACGCACACAATCGAAGCGCAGTAAGGATGGCTAGTGTAACTAGCAAGAATACCACGAAAGCAAGAAAAAGAAGTACGCTATTAACTATTAACGTACCTGTCTCTTCCGAAACGAATGAGTACAGAGAGTACGATATGTCTACCATCGAATCACGAAAGTCT
+
BBB<CFCECCCCCCCCCCCDCCC=CBC@CCA@@AAC?BBBBBAC@DD?C@BB??;@@@/@<>>>>>>B@@@B:::;9999'9@5:4959&5<;8;966==>>C?B>BBABBB?BBBBBCCCCBBBBBBBD@CCBB=BAAB@@BB<@>@??<?BBBBCBC@BBBBBB@CD?BB?8<==>=4=::499888(9=:=878@@BAA<A;A@??<A=AACAA>ABBBBBB?B?ACC>CCC?BBBBBCAA@A@???@@>AACCAAA@@A9>?@@@:@BAA>><9>>>>
@ATNG8:02718:00710
GATGGTAGTCTCAGATAGTCTATAGTACTCATTCGTTTGGAAGAGACAGGTACGTTAATAGTTAATAGCGTACTTCTTTTTCTTGCTTTCGTGGTATTCTTGCTAGTTACACTAGCCATCCTTACTGCGCTTCGATTGTGTGCGTACTGCTGCAATATTGTTAACGTGAGTCTTGTAAAACCTTCTTTATACGTTTACTCTCGTGTTAAAAATCTGAATTCTTCTAGAGTTCCTGATCTTCTGGAGATACACATGATACTCTACCATCGAATCACGAAAGTCT
+
?;;54;::B@B>ACBBBBA?;=>;@ACC??@C??AAC;C2:.995;;::7;<<BA?A;@;77/98<8<:::::9)////0$/;)//;;1/355.555.5?459ACAC?AABBBB@@=@BC=@?BFA@BDCC@C;;;?BAA@@@BCCBCBAABDC@BBB>??:?:=:;;BBCBB?BBCBC9B?C@CDF?CBCCCCF>AABBBCB@=?4;:;:':@@AA@AACC?BBBC@??@B?BBBB??=?AB?BC;;;;;;BCBBBCBBBBBB?BAAAB?BA@@BBB<BCBB
@ATNG8:02718:00730
GATGGTAGTGTCATATGAGAGTGTGTACTCATTCGTTTCGGAAGAGACAGGTACGTTAATAGTTAATAGCGTACTTCTTTTTCTTGTCTTTCTGTGGTATTCTTGCTAGTTACACTAGCCATCCTTACTGCGCTTCGATTGTGTGCGTACTGCTGCAATATTGTTAACGTGAGTCTTGTAAAACCTTCTTTTACGTTTACTCTCGTGTTAAAATCTGAATTCTTCTAGAGTTCCTGATCTTCTGGGTCTCTCTCTCACGCACTACCATCGAATCACGAAAGTCT
+
44::065<<<;;;<<<<666;;8877/////<6559;4;@9>8<;;;;;A9BCB>B?B?AAAB9C@EDCA@@BA@89::9:):@8=>>??7877@?1733,3928588:><??ABBB@@?@BE@C@CCAC;;<C@BECC?CBBAAAB@CABBB<<;A>AAB?CC=@;@?@@@@AAB=?;;;;.;<B4;9:9-4===<15495559555.555&5999<9B:CC@BBBB999<@;:99@AB?BABB<@@AABBBBB@@@B@AA;;;@CCFDG@BBB:;;D>CBBB
@ATNG8:02735:00719
GATGGTAGCGCATATCAGCGCAGCCCAGAAGATCAGGAACTCTAGAAGAATTCAGATTTTTAACACGAGAGTTAACGTAAAAAGAAGGTTTTACAAGACTCACGTTAACAATATTGCAGCAGTACGCACACAATCGAAGCGCAGTAAGGATGGCTAGTGTAACTAGCAAGAATACCACGAAAGCAAGAAAAAGAAGTACGCTATTAACTATTAACGTACCTGTCTCTTCCGAAACGAATGAGTACTGCGTCTCACTCTCGCCTACCATCGAATCACGAAAGTCT
+
@B@;7;<<B;;;><;;;;;BBB=>>6B@=8595;:>5:5:9::<;@6@A8>888:<<@@@2B@CCCCCCDBC?C?BB::;:;*;B>@5555&4<<9;<;;>===B?B?DB?BBC=@@AAACCCCDCCCDDDD@CBCC?BBBBBBBB=B?B??<@CBB@DDD?@@AACB>BC=@BB<??898*:8808====/7;3;788?@AAA=A:@>AA=C==?BCD?BBBAA?@<@>ABC@DCC?BBBBBBBBBBBCCCBABADB@B@?CCC?CCBAA=ABBBCDD>CBAA
@ATNG8:02736:00732
GATGGTAGAGTATCATGTGTATCTCCAGAAGATCAGGAACTCTAGAAGAATTCAGATTTTTAACACGAGAGTAAACGTAAAAAGAAGGTTTTATCAAGACTCACGTTAACAATATTGCAGCAGTACGCACACAATCGAAGCGCAGTAAGGATGGCTAGTGTAACTAGCAAGAATACCACGAAAGCAAGAAAAAAGAAGTACGCTATTAACTATTAACGTACCTGTCTCTTCCGAAACGAATGAGTACACACTCTCATATGACACTACCATCGAATCACGAAAGTCT
+
;:==8===>>><<<<;::==;555949<<7545::8.504;;99;<8<@?@?BBA@?@@@,A=BCCBBBD@@@B;??;9999$9:::4444&---73----98:==7=488=<<<7AB?>CCGCCBBCCCBAA>ABBB@BBAAA@993;>@@@?AEBCBBBB@BBBBBB>A@:@?:5::<<<4:::1888888%/838///99>=>:><@@CB;>;>AC@@?@@@BCCBAE@AAA>ABD?BAACDBBAAABBBD@?=DACB???BCC?BA?A@>BBBACCF?BB::
@ATNG8:02742:00712
GATGGTAGCGCACACATAGATACAGTACTCATTCGTTTCGGAAGAGACAGGTACGTTAATAGTTAATAGCGTACTTCTTTTCTTGTCTTTCTGTGGTATTCTTGCTAGTTACACTAGCCATCCTTACTGCGCTTCGATTGTGTGCGTACTGCTGCAATATTGTTAACGTGAGTCTTGTAAAACCTTCTTTTACGTTTACTCTCGTGTTAAAAATCTGAATTCTTCTAGAGTTCCTGATCTTCTGGAGATACACATGATACTCTACCATCGAATCACGAAAGTCT
+
6;=?8=BBBBCCCGCCDBBBAAAAAA?>>=BA??@@@8>?25.6;;999:.98:>:8B>BCBB?B@BABAA@>==17733&39,33==<3733@@:@@A>BB78557;C@CCDCDCBB?BCC@D?CCCBBBBB@BCCC?BAAAAA@@BCCBBAAAB?BCB?AB?A?ABBCBBCCC>C;:::.;=@=;;;;.:@A@B>BCKDDCCBAA=@@@@0@BBCCACACC@CCBD@AA@C@BAACCC?CBC@@A@CCCCBBBBBCBBBBBBB?BBBBB?BBBBDBB<A@99
@ATNG8:02718:00771
GATGGTAGTATAGAGCTCTACATAGTACTCATTCGTTTCGGAAGAGACAGGTACGTTAATAGTTAATAGCGTACTTCTTTTTCTTGCTTTCGTGGTATTCTTGCTAGTTACACTAGCCATCCTTACTGCGCTTCGATTGTGTGCGTACTGCTGCAATTATGTTTAACGTGAGTCTTGTAAAACCTTCTTTTTACGTTTACTCTCGTGTTAAAAATCTGAATTCTTCTAGAGTCCTGATCTTTCCTGGGTGCGCTGACATTCTCTCTACCATCGAATCACGAAAGTCT
+
4955.6;==>C<;;<:54444488;;9:?:996;333,//(/4///886617;=<>6@0557927287755555:19<==<(5202228.6655/55939;49888;;8=<;7;;//*/;;060778==<=A<A@BB=;;;@@A9<;==>>7779).*.67881:5A:;;AA>>>;>77;;-;-3---;;=,9777=.=@>>>::;==4;;;;+;===?<?;@@<A==92222-226:;9<)/)/--)----9---888495533288043335078;>>>>7>===
@ATNG8:02718:00780
GATGGTAGGCACTGCGCACACATCCCAGAAGATCAGGAACTCTAGAAGAATTCAGATTTTTAACATCGAGAGTAAACGTAAAAAGAAGGTTTTACAAGACTCACGTTAACAATATTGCAGCAGTACGCACACAATCGAAGCGCAGTAAGGATGGCTAGTGTAACTAGCAAGAATACCACGAAAGCAAGAAAAAGAAGTACGCTATTAACTATTAACGTACCTGTCTCTTCCGAAACGAATGAGTACACATCGTCGTGTCGTGCTACCATCGAATCACGAAAGTCT
+
55<:3977)//////556;;=?===8=>C@A;;;;;5:3777////)/66;6;;888999'8,33337333788818788888'//(/4999.//36::87793..(.3//)/69<ABBAAAACCCCCCDDBB?BBBB>AAA@@@AB?B?B??=ABEFBEBD@???@@@@CD;8886;=>>A58884:::::*6<7<///==AAB:=:>>BC=@;==A@@=@CCCCBB=?<?BC<CBB?BBAA@A?;;@??@@AAACBBB???@@A=999@A><==>ABB>BB?;
@ATNG8:02723:00740
GATCGAGTCACTATATCCAGAAGATCAGGAACTCTAGAAGAATTCAGATTTTTAACACGAGAGTAAACGTAAAAAGAAGGTTTTACAAGAACTCACTGTTAACAATATTGCAGCAGATACGCACACAATCGAAGCGCAGTAAGGATGGCTAGTGTAACTAGCAAGAATACCACGAAAGCAAGAAAAGAAGTACGACTATTAACTATTAACGTACCTGTCTCTTCCGAAACGAATGAGTAACTGCGTCTCACTCTCATATGACACTACCATCGAATCACGAAAGTCT
+
=;;;;;99<;;;<<<995:::5:<<=48049;<7;;8;8?B>B6>>@87333$37=<<<:8<773<,338:::=.9A=A>BCB:BBB=9939@<?;;=@8:457.59;7@;;99;///..567::::5:<@=::;6---22(-)-883:9977587995558834305<<7==533,39@;ABCC9:@6?:?734>>8;296<@@@:?;>88896;9AA99947255:.57717/66//(/8///:::7882222.533....66:;67779;69777988-5565
@ATNG8:02723:00749
GATGGTAGCGCACACATAGATACAGTACTCATTCGTTTCGGTAAGAAGACAGGTACGGTTAATAGTTAATAGTACGTACTTCTTTTCTTGTTCTTTCTGTGGTATTCTTGCTAGTTACACTAGCCATCCTTACTGCGCTTCGATTGTGTGCGTACTGCTGCAATATTGTTAACGTGAGTCTTGTAAAACCTTCTTTTACGTTTACTCTCGTGTTAAAAATCTGAATTCTTCTAGAGTTCCTGATCTTCTGGCTCTCGTAGACAGATACTACCATCGAATCACGAAAGTCT
+
4;9949;<@966>>?>=A@<??93488889::48;;<4<<.55.55.59;772////)/36055-/(/)///333:<;;=49777*6:(//(/9>3===?;/7386;8522288AACCCCEDA@?@BB?C@AAACAAAC?BB@@;@AABBBBBCABAB@@@B@CAA=C@;?;??@BBBBBB;?;;;;.;=A=;;;;.9BBAD>CCCBBBBB@B4:9:9'9@?CDAEBCC@CCCCBCC@D@BBBCCC@CBC?BBBBBBBCCCCCCCCCCCCC@BBBBD@BBBBCBB<AA??
@ATNG8:02725:00743
GATGGTAGCTATACGTATATCTATGTACTCATTCGTTTCGGAAGAGACAGGTACGTTAATAGTTAATAGCGTACTTCTTTTTCTTGCTTTCGTGGTATTCTTGCTAGTTACACTAGCCATCCTTACTGCGCTTCGATTGTGTGCGTACTGCTGCAATTTTGTTAACGTGAGTCTTGTAAAACCTTCTTTCTACGTTTACTCTCGTGTTAAAAATCTGAATTCTTCTAGAGTTCCTGATCTTCTGGTCTACTACACTGTACTCTACCATCGAATCACGAAAGTCT
+
ACAA8A?B>>@@=<;;=;;;><<<<;>9@@@A>BAAA<AA?B@BBBBBBB?CCBBC?C?BBBB>A>ABFGCA??=998:9:)7<1::;;/9A??<@AB=BD7::>>??<>>??@@>>9>>>9@<@??@>>>@=AAAA8::>>?>>>>>>AA>==A5;;;3;C=E=CA?>>?CEC@BBBBB:B?C@BBF>CBCCCCB=BBDDECCC@@>@CCB5CBBBB<@=@A>ABCBBBB?B?BCCBCC@A@A>ABBBCCCDAAABBBB@@BBB?BBBBD?CACAAAA7>>>>
@ATNG8:02725:00784
GATGGTAGCTCTGCTCTGACTCTCGTACTCATTCGTTTCGGAAGAGACAGGTACGTTAATAGTTAATAGCGTACTTCTTTTTCTTGCTTTCGTGGTATTCTTGCTAGTTACACTAGCCATCCTTACTGCGCTTCGATTGTGTGCGTACTGCTGCAATATTGTTAACGTGAGTCTTGTAAAACCTTCTTTTTACGTTTACTCTCGTGTTAAAAATCTGAATTCTTCTAGAGTTCCTGATCTTCTGGATACACTCATGTGCACCTACCATCGAATCACGAAAGTCT
+
?@@A9A<BCC?AA<@==;@@BA@CCBA@DA::19??>9>A>B@BBCCCCC@FDBBB?B@EBBB=A>ACCBBB@@@=?@@@@,>@5::BC<A@B@8:9@=AB=AABBBDAEDCBBBCA?ACD?B?BCCA:;;@?ACCC?BBBBA@@@DAAABAAAA=AAC?C@=@=@@BBBBIDD?AACBB.<5<=;;<;;*;AAAD<AAB;;;>:9929999'9>=@?<A=BB?BBBCBABAD@AAACBC>A?CACCCCBBABB@@@DBBB?BBC@???@B;>?A@CCF?CBBB
@ATNG8:02729:00788
GATGGTAGTCTCAGATAGTCTATAGTACTCATTCGTTTCGGAAGAGACAGGTACGTTAATAGTTAATAGCGTACTTCTTTTTCTTGTCTTTCGTGGTATTCTTGCTAGTTACACTAGCCATCCTTACTGCGCTTCGATTGTGTGCGTACTGCTGCAATATTGTTAACGTGAGTCTTGTAAAACCTTCTTTTTACGTTTACTCTCGTGTTAAAAATCTGAATTCTTCTAGAGTTCCTGATCTTCTGGGTGTATCAGCGAGTATCTACCATCGAATCACGAAAGTCT
+
5:;;8>>C;66>;;;=<<;;;===<B==555:8366@7>>8<7554::<;7;;:::8?7;;<=3;58?=;99;;;+//888'8;)/////)////(//:7<=8=:::BC@BBCCCCCB?BCD@C?BBBCCCCC@CCCC@CA@ABBCCCBBAA@??CAAAA?BF@F=@@C@A@BBB@A;;;;.;=A=A@A@A,AA;;;8;CBBBCCBBB?CBBB2B@@AC@DABC@BBCBBBC@CACDBB@?;?8;;6;AACCCBCCEAA@CCBBCCABA@A@>@CCBCBB=B999
@ATNG8:02731:00759
GATGGTAGCGCACACATAGATACAGTACTCATTCGTTTCGGAAGAGACAGGTACGTTAATAGTTAATAGCGTACTTCTTTTTCTTGTCTTTCTGTGGTATTCTTGCTAGTTACACTAGCCATCCTTACTGCGCTTCGATTGTGTGCGTACTGCTGCAATATTGTTAACGTGAGTCTTGTAAAACCTTCTTTTTACGTTTACTCTCGTGTTAAAAATCTGAATTCTTCTAGAGTTCCTGATCTTCTGGACAGAGTGTGCAGATACTACCATCGAATCACGAAAGTCT
+
5955.5999@;;@?@==BBBAA@@A@A@@<@?>796:199.5.599<;AA<?<:@>@C?CA??:@;@@=:::99:-33333$37/33333(33399,33849948887;?ACCCCJCCC@BBC@C@CCCBBBBDACCCC?AABABBBBCCCBBBBBC@CBB?BB@B=??BBBBBBB@CBCFD;C@D?BBBBB0ACBCB=BBCBBBCA@@=@@@@0@BBCD@C@CC?CDCCBBB?B?ADBBBC@@>@?AABBBBA@@BABBCCCCBBC?AAABB?BBCCCCC>B::9
@ATNG8:02732:00762
GATGGTAGCAGACGTGACAGAGCGCCAGAAGATCAGGAACTCTAGAAGAATTCAGATTTTTAACACGAGAGTAAACGTAAAAAGAAGGTTTTACAAGACTCACGTTAACAATATTGCAGCAGTACGCACACAATCGAAGCGCAGTAAGGATGGCTAGTGTAACTAGCAAGAATACCACGAAAGCAAGAAAAAGAAGTACGCTATTAACTATTAACGTACCTGTCTCTTCCGAAACGAATGAGTACGATGAGAGAGCTCTCTCTACCATCGAATCACGAAAGTCT
+
;=B=:>??>>><;;;=;;;=A@@@B9BBE?CBB:::?B?B??987B>CB@E?>;;;;DFD/C8<<AAACBA>>=4<=;;;;;';<;;5555&5<<9;;;=>>>;><?>AC?BBB@BBCCECDCDDBBBCCBB?BCBB>AA@@@@>><@@CEC?BBAAACCC@AAAABA?CC@BB>:=9<;;1///)/////(/;5=688??>>?:=:=>?@3838ABAA?AB@??AB=?=?BB>BBB@BBBBCBBB>>A===??@@A?==:::=>;@>;;;<ABAACCD=B999
@ATNG8:02736:00778
GATGGTAGAGTACAGTGTAGTAGACCAGAAGATCAGGAACTCTAGAAGAATTCAGATTTTTAACACGAGAGTAAACGTAAAAAGAAGGTTTTACAAGACTCACGTTAACAATATTGCAGCAGTACGCACACAATCGAAGCGCAGTAAGGATGGCTAGTGTAACTAGCAAGAATACCACGAAAGCAAGAAAAAGAAGTACGCCATTAACTATTAACGTACCTGTCTCTTCCGAAACGAATGAGTACACATCGTCGTGTCGTGCTACATCGAATCACGAAAGTCT
+
BA@@466?<B@C=@@;CC@BBCCBD?A@@<@BCC?@=A=??CBBBB@CC?C@BA?76666(8:=A???D>?886(6::;;;;';<<<4555&5;<:?@<ABDCCC?C@BB?BBB@BBBCCCCCBBBDCCCCC?BBCB>AABB@@AB3;5;:93:C?@?BCC@BBBBCC@BB?AA=9>>888*67719<DDD/AA<>788AA<AB;A;AAAA<A=BB@AA;>>877::4:8==?7>>?:988;;;A>>?CC@@?B???>DAAAA@===@@@=A@@@@@@:@>==
@ATNG8:02743:00773
GATGGTAGCTCTGCTCTGACTCTCGTACTCATTCGTTTCGGAAGAGACAGGTACGTTAATAGTTAATAGCGTACTTCTTTTTCTTGCTTTCGTGGTATTCTTGCTAGTTACACTAGCCATCCTTACTGCGCTTCGATTGTGTGCGTACTGCTGCAATATTGTTAACGTGAGTCTTGTAAAACCTTCTTTTTACGTTTACTCTCGTGTTAAAAATCTGAATTCTTCTAGAGTTCCTGATCTTCTGGTGTCGTCTATCATGTACTACCATCGAATCACGAAAGTCT
+
;BCC@CCBB<66C>>CB;:9A?;;>=A>AA9818>>>8==:B<?@BAA@@=BBBBB>A@AA@A<@<@@@@=:::<5::<<<'8<28399,4:;<166?=AA?@@CCCG@CCBBBEBB@BBB@C?CCCD@@@C@CBBA?BAAAC?@@BBBBBABBD@DBB?BB?A=AABBBBCCC@BCCCC:B<A;;;;;;*;BBBC>CBACBBCA@@5;;;;*;AABCAC@CC@DBAACBB?B?@AACCC?DBCABAABCBBBCCCBBBBBCCBB@BBCCC?BCCACBC?CCCC
@ATNG8:02708:00826
GATGGTAGCGCATATCAGCGCAGCCCAGAAGATCAGGAACTCTAGAAGAATTCAGATTTTTAACACGAGAGTAAACGTAAAAAGAAGGTTTTACAAGACTCACGTTAACAATATTGCAGCAGTACGCACACAATCGAAGCGCAGTAAGGATGGCTAGTGTAACTAGCAAGAATACCACGAAAGCAAGAAAAAAGAAGTACGCTATTAACTATTAACGTACCTGTCTCTTCCGAACGAATGAGTACTGCGTCTCACTCTCGCCTACCATCGAATCACGAAAGTCT
+
@DCB?CABCBAABBBABBBFDDBBB<BB@8995=<<5:7:;?;==B8@?;>933499999(;9>C@?C???CCD>CGCCCCC2CB?B5;;;6;?@?999=>CBBC@B?BB?AAA>AABBBCCCCCCCFCCCC?CDBB@BBBABABB<A=A@@<ABBCBBBC?ACABAA>CC>@@B>AAAA?99981888888%/858///99@@A=A=AAAA;?;@BCCC?BBBBBCC?A?AA<ABF>AABCCBBAAABBBBCBBBCCCBB@CCD@CCBBB>BBBBCCD>EB99
@ATNG8:02720:00805
GATGGTAGTCTCAGATAGTCTATAGTACTCATTCGTTTCGGAAGAGACAGGTACGTTAATAGTTAATAGCGTACTTCTTTTTCTTGCTTTCGTGGTATTCTTGCTAGTTACACTAGCCATCCTTACTGCGCTTCGATTGTGTGCGTACTGCTGCAATATTGTTAACGTGAGTCTTGTAAAACCTTCTTTTTACGTTTACTCTCGTGTTAAAAATCTGAATTCTTCTAGAGTTCCTGATCTTCTGGACAGAGTGTGCAGATACTACCATCGAATCACGAAAGTCT
+
44::.55956666>=?>?965<<=>B95444948=C@>@CAC?BAA@;>@8ABBBB?C?CDBB@C@BCBB=@<<<753==?.8>573<=4<8;;7;<>=>C???BCCC@BBBCCEBB?BCC@C?BBDCCBBB@BBBB@DBBBCCBBBBCAAAABCA????BFAC>A?@ABBDCCBCBBBB7A=A;<;;;;*;BBCE?GCCDCBBA@@?BABB2B@@AE@D@CC@CBBBABB@D?BACCCC>BAC@CCDDBBBBBAABBBCBBBBB?CABBB?@@@ADDG>C9:9
@ATNG8:02726:00810
GATGGTAGCGCATATCAGCGCAGCCCAGAAGATCAGGAACTCTAGAAGAATTCAGATTTTTAACACGAGAGTAAACGTAAAAAGAAGGTTTTACAAGACTCACGTTAACAATATTGCAGCAGTACGCACACAATCGAAGCGCAGTAAGGATGGCTAGTGTAACTAGCAAGAATACCACGAAAGCAAGAAAAAGAAGTACGCTATTAACTATTAACGTACCTGTCTCTTCCGAAACGAATGAGTACTGCGTCTCACTCTCGCCTACCATCGAATCACGAAAGTCT
+
5=;;5;===>>C>AA=BBBCCCCC@7@@@:@A@@@A:?:=>?:ABB?BB;@8;;::;DDC5C=AACCCCCBBBB9A@;;<;<*<C>A5;:;*:@?<BBAACCBCC?B@AA>ACC>@@DCDBBBBBBEECCCC?CCDD=ABBBA@@A=A>A::7;CCCCBCCABABAAB>BA;??C?@AACD=?9818<===*8718888==>BD=C<C>>>=C=AADCC?CDBBABB@D@CCC<BBB?BBABABC?>>>AABBCECCCCBC?CCB@CCB??=?BCBCCC=CBBB
@ATNG8:02744:00833
GATGGTAGTGTCATATGAGAGTGTGTACTCATTCGTTTCGGAAGAGACAGGTACGTTAATAGTTAATAGCGTACTTCTTTTTCTTGCTTTCGTGGTATTCTTGCTAGTTACTCTAGCCATCCTTACTGCGCTTCGATTGTGTGCGTACTGCTGCAATATTGTTAACGTGAGTCTTGTAAAACCTTCTTTTTACGTTTACTCTCGTGTTAAAAATCTGAATTCTTCTAGAGTTCCTGATCTTCTGGTCTACTACACTGTACTCTACCATCGAATCACGAAAGTCT
+
::;;4;555;;;;====;;;55/999///8/5.6==@7>>:@:CB@@;::5<?556;=:>CCC?B@CCBBBEDCC8::@@?,@@7:8BF>DBBB@CDC?CC=A@CBDC@CCCCCCCB>ACB@B?CFCBAAA@<@BBB?BAAAC@@@CBBBBAA@B?CCA=AB?C?BABCA@B?@9>9999*94:9;;;;;*;A?@@6;;AABAAAAA?BBBB5CCDCCFD@CC@@@@A@AC@CACBCCCC@CAB>BCCCCCCCCBBCCCCCBBDC?A????<?BBBBBB=B?>>
@ATNG8:02715:00845
GATGCACACGAGATCTCATCGTACTCATTCGTTTCGGAAGAGACAGGTACGTTAATAGTTAATAGCGTACTTCTTTTTCTTGCTTTCGTGGTATTCTTGCTAGTTACACTAGCCATCCTTACTGCGCTTCGATTGTGTGCGTACTGCTGCAATATTGTTAACGTGAGTCTTGTAAAACCTTCTTTTTACGTTTACTACTCGTGTTAAAAATCTGAATTCTTCTAGAGTTCCTGATCTTCTGGCGCTCTGTCACGTCTGCTACCATCGAATCTACGAAAGTCT
+
ABBCCCDCCCBCCCCG>B@@@CAA@BAC<BBBB=BA<A;??<====:>><;?7;7??<=8>8=>BBB?@>B@CCCCC19812225-5;<=7A@C?CC;?>BA8758BB???==:878:>:=?>887:>>AAAA<>>>?>@@BBA=>>>>>@;>>?=??<@=>>>;;:A::58;><>2>:;6/////(---9;433---378<::16666)6///;494<=8;;;>>==8=:???A990633-337====?::///<=??@>=9=>===9>:::9///'-,**
@ATNG8:02722:00881
GATGGTAGCGCACACATAGATACAGTACTCATTCGTTTCGGAAGAGACAGGTACGTTAATAGTTAATAGCGTACTTCTTTTTCTTGTCTTTCTGTGGTATTTCTTGCTAGTTACACTAGCCATCCTTACTGCGCTTCGATTGTGTGCGTACTGCTGCAATATTGTTAACGTGAGTCTTGTAAAACCTTCTTTTTACGTTTACTCTCGTGTTAAAAATCTGAATTCTTCTAGAGTTCCTGATCTTCTGGAGATATCATCAGCGAGCTACCATCGAATCACGTAAGTCT
+
6BBB;<<56666<===;??AAA@?@@?>>;@?=BCCC=CGA@:965::9958:::<9<9=BCC>C?BAA;:8868)/////$//(/66:;58888<37373(39455555?<@@@@@@AA>BDDAD@CCCCCCBB?BC@@>AAAACA@@BBBBBBBCC@AAA?AAAD?BBBBBCCDDABCCCC7B=@9;;EFL5BBBCD?DCBAAAB@?A4::;:*;>>AC@CACC@CCC<;;B?B?CCBAAA?BBCACFBBADCBCBCCCCDBBBBC?A@@@A?B@@AA;;7;@BB
@ATNG8:02733:00857
GATGGTAGTGTGTCTCTGAGAGTAGTACTCATTCGTTTCGGAAGAGACAGGTACGTTAATAGTTAATAGCGTAACTTCTTTTTCTTGCTTTCGTGGTATTCTTGCTAGTTACACTAGCCATCCTTACTGCGCTTCGATTGTGTGCGTACTGCTGCAATATTGTTAACGTGAGTCTTGTAAAACCTTCTTTTTACGTTTACTCTCGTGTTAAAAATCTGAATTCTTCTAGAGTTCCTGATCTTCTGGACGACGCGCACTGACACTACCATCGAATCACGAAAGTCT
+
54==5;<===<>66666>><<?@@@?873333,38:83:<7<8;?;;;;;966655057:9:>7;7;;9<<5505:055>><$45054;@4=<;;6;;96;;2699:EJACCBBCBBB@BCCAE?BCBBBB;;8;AAA?BBBBB@@@BBAAAABBCGAA@ADE?B?BBEAAACCC?B;;;;.:=@59;;::(:=@B@9B99996666=;@@@@+=<<@C@C@CCAAAA;;:C?B?BCCBCB>BAB@CCCCBCBCBBBBCCCCCCCC@CCCAA?CCCCBBB=A9::
@ATNG8:02736:00871
GATGGTAGCGCATATCAGCGCAGCCCAGAAGATCAGGAACTATAGAAGAATTCAGATTTTTAACACGAGAGTAAACGTAAAAAGAAGGTTTTACAAGACTCACGTTAACAATATTGCAGCAGTACGCACACAATCGAAGCGCAGTAAGGATGGCTAGTGTAACTAGCAAGAATACCACGAAAGCAAGAAAAAGAAGTACGCTATTAACTATTAACGTACCTGTCTCTTCCGAAACGAATGAGTACGATGAGATCTCGTGTGCTACCATCGTTATCGGAAAGTCT
+
<<;;5;556;>BBBCDC;<<CB;;:)9>@;A@@@AB?B@CCCBBBC?@?5748?BABBBB2B?CBCBBBBCCGC=AA;<<<<*;B>B>BBB;ACC@AA@@CCCBC>A@BB@DBB>AA>?@CCCBBBBCCCDD@DBBB?BBBBBBBA?C@CCC?CCCCBCBA?@@::993:B@???=@@?>?8988/88878(/939///99<@B<B<CAA@<@<>>DDD?BBBBCBC>A?ACD?CCC>@@ACDDCABBBB>><@@@???:888AB<A?@?@<??>?=CD588;;
@ATNG8:02738:00873
GATGGTAGGTGCACATTAGTGTATCCAGAAGATCAGGAACTCTAGAAGAATTCAGATTTTTAACACGAGAGTTAACGTAAAAAGAAGGTTTTATCAAGACTCACGTTAACAATATTGCAGCAGTACGCACACAATTGAAGCGCAGTAAGGATGGCTAGTGTAACTAGCAAGAATACCACGAAAGCAAGAAAAAAGAAGTACGCTATTAACTATTAACGTACCTGTCTCTTCCGAAACGAATGAGTACGATGAGATCTCGTGTGCTACATCGAATCACGAAAGTCT
+
9;::6>7<8555555949:44;@9905<<4:>BBBB?B=@88333:6:=7<486522555$2+22222255;3938555555$5:49)///',,,20,,,,78:9:6:7;;8;>=17338;@@BBBBCBBBCE@E?AB?BBCBBDBB?B?B??<?AAABBBB?BBBBBB?BE>B=><@@@CB:=::4888888%/858///;;::8=A:;;AB9@<??;;:;?A???BB?@=BBB<ABB799BABB@>>>==?@:::>>@@=>=A@@@@;;;:==?>CCB>BAAA
@ATNG8:02743:00874
TATTAGCGCACACATAGATACAGTACTCATTCGTTTCGGAAGAGACAGGTACGTTAATAGTTAATAGCGTACTTCTTTTTCTTGCTTTCGTGGTATTCTTGCTAGTTACACTAGCCATCCTTACTGCGCTTCGATTGTGTGCGTACTGCTGCAATATTGTTAACGTGAGTCTTGTAAAACCTTCTTTTTACGTTTACTCTCGTGTTAAAAATCTGAATTCTTCTAGAGTTCCTGATCTTCTGGACGACGCGCACTGACACTACCATCGAATCACGAAAGTCT
+
BBC@BBCCGCCBCCCCCCCABBBEAAABBB?BCCL?CC?B@BBBBBBB?BBCBB?B?BABC?A=?@ACC@@A@9?>@@@.9:599BB=BCBB@BCC?CB;;;DCCD@CCBEBDCC?CCC@D?BBCCCCCC?BCBC?CABADBBBCCCBAABBEACA@?BC?D?BBB@@ACCC@BCDDD;B@B;;;BCB2BBDCD>CCCBBBBBCCACGEG3F@@ACBEGCB?BCCBBBD?C?CCCBBC>AAC@DCCBBBCCCCBBBCCCEBBC@DCBBB?BCCCBBB=B999
@ATNG8:02754:00881
GATGGTAGCTCTGCTCTGACTCTCGTACTCATTCGTTTCGGAAGAGACAGGTACGTTAATAGTTAATAGCGTACTTCTTTTTCTTGCTTTCGTGGTATTCTTGCTAGTTACACTAGCCATCCTTACTGCGCTTCGATTGTGTGCGTACTGCTGCAATATTGTTAACGTGAGTCTTGTAAAACCTTCTTTTTACGTTTACTCTCGTGTTAAAAATCTGAATTCTTCTAGAGTTCCTGATCTTCTGGATACACTCATGTGCACCTAATCGAATCACGAAAGTCT
+
AFCD@B@@<<<@BB:99BCBDBBBBCBBBCBB?AABB=AB?C?BBABBBB?CBBAB>B=@?>=6@>@BCC>BA=@;??AAA,:92734=6=;>72</0*/:)//@@?@=BBBBBCBB@ADG@D?BCCBBB@@<@A;:6;ABABBAABCBBBBBBC@CBC?BBAD?BB@;;=CCD?BBAAA.;4:4:;CCC5CCCFF>CBBAAAB@=>2:9::):=<?C@C@BB@BDB@@?A=A?BDA:::?ABHACECCCCBBB@@@ABA@?AA?@000<A@BBAAC?BBBB
@ATNG8:02727:00938
GATGGTAGCGCACACATAGATACAGTACTCATTCGTTTCGGAAGAGACAGGTACGTTAATAGTTAATAGCGTACTTCTTTTCTTGTCTTTCGTGGTATTCTGCTAGTTACACTAGCCATCCTTACTGCGCTTCGATTGTGTGCGTACTGCTGCAATATTGTTAACGTGAGTCTTGTGAAACCTTCTTTTTACGTTTACTCTCGTGTTAAAAATCTGAATTCTTCTAGAGTTCCTGATCTTCTGGAGATACACATGATACTCTACCATCGAATCACGAAAGTCT
+
9<9505:99966>>?DCCCBCBC?@@@?;:>87=E@@6ADAC@;66==>?7?<<AB@B@CBCB>A>ABA;:<:66)////&//(///:;588973837.3;;<=BBC@CDBBBCCB?BBC>A?BCCCBAAC@DCBB?CBBBBCBABCC@C@CCE@;<;@CC@C?BA;<<;BCC>BA@@@8@<@5;;CCC2BBCDG@DCB@BAB;<;@CCCC3BAABC@C@CBACDDBBCB@B?AFCBBA;;;B?BBCCCCEDCBBBBBBBCBBB?B899E?BBBBBAA<A@AA
@ATNG8:02749:00902
GATGGTGTCTCAGATAGTCTATAGTACTCATTCGTTTCGGAAGAGACAGGTACGTTAATAGTTAATAGCGTACTTCTTTTTCTTGCTTTCGTGGTATTCTTGCTAGTTACACTAGCCATCCTTACTGCGCTTCGATTGTGTGCGTACTGCTGCAATATTGTTAACGTGAGTCTTGTAAAACCTTCTTTTTACGTTTACTCTCGTGTTAAAAATCTGAATTCTTCTAGAGTTCCTGATCTTCTGGAGATATCATCAGCGAGCTACCATCGAATCACGAAAGTCT
+
@CCC<@A;66;;>@BAB:55=<=ABB@?>?A??AAF>BC=C@DCCAA@C@CAAAC@D@BBBB?B?BBAA@@<<<177;<<,;<273<<5:<=?:>?C?AA;:;CCBD@BCCCCDCC@DCB?B?CCBBCBBC@CCCB?BBBBCAB@@???:::@A=:::?AA>B>AAC;;;CCCACGGDD6;5<5;;;;;*;;BCG?CCF999BB=B;CCCC1CABBC?C@BC@AAB@??A?A?ADBAAB?BBDACCBBABCCCCCBBBBBBCCC@B999D@>>?CCBB=CAAA
@ATNG8:02755:00935
GATGGTAGTGTCATATGAGAGTGTGTACTCATTCGTTTCGGAAGAGACAGGTACGTTAATAGTTAATAGCGTACTTCTTTTTTCTTTGCTTTCGTGGTATTTCTTGCTAGTTACACTAGCCATCCTTACTAGCGCTTCGATTGTGTGCGTACTGCTGCAATATTGTTAACGTGAGTCTTGTAAAACCTTCTTTTACGTTTACTCTCGTGTTAAAATCTGAATTCTTCTAGAGTTCCTGATCTTCTGGGTCTCTCTACTCACGCACTACCATCGAATCACGAAAGTCT
+
::;;7;<<==666@G@@==;?;?>;?>>?BAB@BBCF>CCAEAEEFBBBB=@?ABC?C?BAA@?C@?@A0////9)/4<;::$333(3333(335;5:5//)/7)//7//5.555<;;7727//)-38---////5.555<7;99<<///<:==@A@@@=@AA?BB=@;??@AAA;;;@BCBDC7B5;5;;;;.9?9==3?995@A@A<<<@@@2>5969199BC@DCBCBBC=@<@@:;;B@A:;;0;ACB@A000B@B000A000?;==BBA?998>???<BBBB
@ATNG8:02706:00971
GATGGTAGGCACTGCGCACACATCCCAGAAGATCAGGAACTCTAGAAGAATTCAGATTTTTAACACGAGAGTAAACGTAAAAAGAAGGTTTTACAAGACTCACGTTAACAATATTGCAGCAGTACGCACACAATCGAAGCGCAGTAAGGATGGCTAGTGTAACTAGCAAGAATACCACGAAAGCAAGAAAAAGAAGTACGCTATTAACTATTAACGTACCTGTCTCTTCCGAAACGAATGAGTACACATCGTCGTGTCGTGCTACCATCGAATCACGAAAGTCT
+
ECDC=B9;.5555<99;;;??;;<?76668<<<<<<7<7<:::;:=8=<9@89>;78999(9/9;8888<;333(3355555$55.5.555&/995////:::<<2528?7?BB?BB??BFCCDCCCCCBBB?BGBB=@?BAAAAA<A>@::39?@997BC?CDBA@A?CD<;;:69<@>@9:7769:::;+8=7=:;;??DBA<A<AACA<C<CABBC?CCBBAAA=A>ABB=BBC?BBBCCA@@@DAA>=AB???BBBBBBAA?B;66:6:///<<=7=9>>
@ATNG8:02709:00959
GATGGTAGCGCATATCAGCGCAGCCCAGAAGATCAGGAACTCTAGAAGAATTCAGATTTTTAACACGAGAGTAAACGTAAAAAGAAGGTTTTACAAGACTCACGTTAACAATATTGCAGCAGTACGCACACAATCGAAGCGCAGTAAGGATGGCTAGTGTAACTAGCAAGAATACCACGAAAGCAAGAAAAAGAAGTACGCTATTAACTATTAACGTACCTTTCTCTTCCGAAACGAATGAGTACTATGTAGAGCTCTATACTAATCGAATCACGAAAGTCT
+
BBBB:>BBBCDCBBCCDCCCCBCBD>BBC@HDDC;;6;>@AAABCD@BB?B???ABCDDD5C@BCCGCCCDBBC=BAAAAA@,?A;@=BBB:CBB@BBBBAAA@@=??BB?@@@?CCCAABBBCCBCCCDBB@CCBB8::AADCCC@DAC99:;BCBBCCC?BAABA>9==9000,00=A@7;0/*/<<;;)553977;==>=D>D=?;;;5:5:;@@A;@@:@@AB=@=@AB=BCC@???CCCCAA?A@CC@A@BBBB@@ACD>BB@@<@BB?@@B<BB9:
@ATNG8:02721:00973
GATGGCTCGCTGATGATATCTCCAGAAGATCAGGAACTCTAGAAGAATTCAGATTTTTAACACGAGAGTAAACGTAAAAAGAAGGTTTTACAAGACTCACGTTAACAATATTGCAGCAGTACGCACACAATCGAAGCGCAGTAAGGATGGCTAGTGTAACTAGCAAGAATACCACGAAAGCAAGAAAAAGAAGTACGCTATTAACTATTAACGTACCTGTCTCTTCCGAAACGAATGAGTACACATCGTCGTGTCGTGCTACCATCGAATCACGAATGTCT
+
<?<=;<?<666>=CCCCBBCA=<=DE?BBB@@@?A?BBC@??C?CE@C????A@AAA2B?B>=@CB>>>>>3=<AA@A@0@@=@5959'5<<9;666>>><>9:<?C=@AA>@???BFKICBBDBBBCC@CCCB<@ABBA@BB=A=A??=?CBBBCCC?BBAAAA?BB@BB?;>?===4:;:7<=<==.;=8====B@@>>;>:=>?A<@>@@BCC@CEBBBBB=?<?CB>CCC<??BBBBA@AAAAA>AA??999AABBCC@CDBA>:=??ACC?CCB>>
@ATNG8:02729:00956
GATGGTAGCTCTGCTCTGACTCTCGTACTCATTCGTTTCGGAAGAGACAGGTACGTTAATAGTTAATAGCGTACTTCTTTTTCTTGCTTTCGTGGTATTCTTGCTAGTTACACTAGCCATCCTTACTGCGCTTCGATTGTGTGCGTACTGCTGCAATATTGTTAACGTGAGTCTTGTAAAACCTTCTTTTTACGTTTACTCTCGTGTTAAAAATCTGAATTCTTCTAGAGTTCCTGATCTTCTGGGCAGACTCTCACACGCCTACCATCGAATCACGAAAGTCT
+
=BB=9=<@;666BC@@B@B@@@?@BBBBBCCB?BCBE?BCAC@CCCCCCC@DBBBB@B@CCBB?C@CCBCCBBBA6;;@@@,A@7::ED>BAFC?BAC@BB>BBBCCC@CBBCCDCC@BBB?B@CCBBBCBC?BCDD?CAAACCBBBBBBBBBBB>BBA?BB?C>BBCAAADCC?B@@@@3?;?4;;;;;*;BCCH?FCCBCCB@@@@BEED5CBABD@G@ED@BBCBAAA@B@BBBBCB=??CC>CDCBBBCCBBBBBBB@BCC@DDCBB?BAAACCF@DBAA
@ATNG8:02728:01018
GATGGTAGCTATACGTATATCTATGTACTCATTCGTTTCGGAAGAGACAGGTACGTTAATAGTTAATAGCGTACTTCTTTTTCTTGCTTTCGTGGTATTCTTGCTAGTTACACTAGCCATCCTTACTGCGCTTCGATTGTGTGCGTACTGCTGCAATATTGTTAACGTGAGTCTTGTAAATCCTTCTTTTTACGTTTACTCTCGTGTTAAAAATCTGAATTCTTCTAGAGTTCCTGATCTTCTGGATAGCGACGCGATATACTACCATCGAATCACGAAAGTCT
+
;<A@:==A==@@>>???BBCCBBBBAAAABBB@BBCD?CC?B>884<<?@<@BBBB?B?BAAC@D?BBBBB@=7=4==???+;;37568.69:?<@CB;>>:>>A@@?=AAAAAA;;:<=A6<9<==???@A<AA@@:=>@@A@===BD@@??>><>>?>DD<A<AAA=<=?::1;888-8A:>7;;;;;*;>>??8>B===>>>>>=====,=///<6:6>>;>???===:>:=>@@@B9=<A:AAAA@>@>>>?>>?AA@>>>;=<;;C:>>>>;;;29;<;
@ATNG8:02730:01012
GATGGTAGCTCACGTACGTCACGTACTCATTCGTTTCGGAATGAGACAGGTACGTTAATAGTTAATAGACGTACTTCTTTTTCTTAGCTTTCTGTGGTATTCTTGCTAGTTACACTAGCCATCCTTACTGCGCTTCGATTGTGTAGCGTACTGCTGCAATATTGTTAACGTGAGTCTTGTAAAACCTTCTTTTTACGTTTACTCTCGTGTTAAAAATCTTGAATTCTTCTAGAGTTCCTGATCTTCCTGGTCTACTACAATCGAATCACGAAAGTCTATCACCGACTAG
+
;:997<<77////////99;9;9=555555.579;5::;>*////66887;;<::7=5888;/3.3<33383227266;;9)33)..333,3-..3(..72784;:698818;;87756.5=<7=7877:855?8<<@@:?<;///9736///8::9;5>>>=AB;?<<==666@7716===>2<8=7;;FDD/;:6@@4996//.987=;====,8//-.:6:4==:<@A==<=5;5:@><<<)/(.62555=9999>5>9>>:==>>>>>7>>>=><<--+-66-,,
@ATNG8:02740:00998
GATGGTAGAGTATCATGTGTATCTCCAGAAGATCAGGAACTCTAGAAGAATTCAGATTTTTAACACGAGAGTAAACGTAAAAAGAAGGTTTTACAAGACTCACGTTAACAATATTGCAGCAGTACGCACACAATCGAAGCGCAGTAAGGATGGCTAGTGTAACTAGCAAGAATACCACGAAAGCAAGAAAAAGAAGTACGCTATTAACTATTAACGTACCTGTCTCTTCCGAACGAATGAGTACTACTCTCAGAGACACACTACCATCGAATCACGAAAGTCT
+
9:;=:===>@@>===<<;>>>555;6::;7>>;>AC<B?AAAACBB@BCAC?AA@;<;;;$54999;;:;;=<;08844444$4<5:2444&39949999;;;:?7@=???ABB?BBB?CCCCCCDCDCCCC?CCCD=BBBB@???8?;?::6;GBBBDDD@BBBAAB@BC@BBB????FB;B;;7:?A>>/8617;:;=?>@@<@<???B=B=BBCBB>ABBBBBB@D@BB?CCC@BBBBBBBBBBAAABBB>>>?>>>>@AD<AA<<=;??@@BAA<AA;:
@ATNG8:02745:01013
GATGGTAGTATATCGCGTCGCTATCCAGAAGATCAGGAACTCTAGAAGAATTCAGATTTTTAACACGAGAGTAAACGTAAAAAGAAGGTTTTACAAGACTCACGTTAACAATATTGCAGCAGTACGCACACAATCGAAGCGCAGTAAGGATGGCTAGTGTAACTAGCAAGAATACCACGAAAGCAAGAAAAAAGAAGTACGCTATTAACTATTAACGTACCTGTCTCTTCCGAAACGAATGAGTACTATAGACTATCTGAGACTACATCGAATCACGAAAGTCT
+
;<;;7;>>BCCCA;555::555A>@7@BB@CCDAAB?C>BAC996>:BD=@=>>797?A?2A=AA:===B==BA3;;:;999':@>@499909@=9;:69=A<>C:B?BB@CCC?BB@?ACCCECCCBBBCC@CAAA=??@@@@@@=A@C??>@CDBBBBC?BBBBBB?AB?AAA:=<878)522-5899::&7959///98=AB:>9;>AB;@=@CC@?>@BBBBCC?C?BBC>BAB?B??@CCBBA@@@A@@@ABBCAABCBDBBBBCB?B>BBCDC>CB;:
@ATNG8:02754:01033
GATGTTGCGCACACATAGATACAGTACTCATTCGTTTCGGAAGAGACAGGTACGTTAATAGTTAATAGCGTACTTCTTTTTCTTGCTTTCGTGGTATTCTTGCTAGTTACACTAGCCATCCTTACTGCGCTTCGATTGTGTGCGTACTGCTGCAATATTGTTAACGTGAGTCTTGTAAAACCTTCTTTTTACGTTTACTCTCGTGTTAAAAATCTGAATTCTTCTAGAGTTCCTGATCTTCTGGAGATATCATCAGCGAGCTACCATCGAATCACGAAAGTCT
+
=CFED@CCCBCCCCBBCCCCBBBBBAAABBC?BCCC=CB?B@BBBCDBC@CCDCA?C?BBAA>A@CBBCCCBA@6::@@@.@@4:7BB<BBAA=ABB?AB=A@CCCC?BBCCBBBB@CBB?B@CBCCBBBC?CCCC@CBBCCABABBCBBBBAB>AAB?BB?B?AACBBBCCC@BCDDD7:6:9;::::*;BBBL>AADCCDCBBB@DDDD5DCBCB@B?BB?BBBBBBB?C?CCCCAC?BBEABBBCBCDBABCDCCAAABBC@BBABB?BABABCC>C999
@ATNG8:02728:01078
GATTGGTAGTCTCAGATAGTCTATAGTACTCATTCTGTTTTCGGAAGAGACAGGTTACGTTAATTAGTTTAATAGCGTACTCTTTTTCTTGCTTTCGTGGTATTCTTGCTAGTTACACTAGCCATCCTTACTGCGCTTCGATTGTGTGCGTACTGCTTGCAATATTGTTAACGTGAGTCTTGTAAAACCTTCTTTTACGTTTACTCTCGTGTTAAAAATCTTGAATTCTTCTAGAGTTCCTGATCTTCTGGTAGAGCGTGCATATATCTACCATCGAATCACGAAAGTCT
+
@/0)/3999</65::////99868///7:9/436333333&396<4:;?>?8925.3633(.(.(../.'2+5226555:999;::(55.227;.5565.5:;7;=0565<;>16666::?=7:?>:B?C>BBBABD>AA?C@BBB@><<0000///)//32888-33-3-//////9><8///<</9475/555'5555>266;;;;;;9;)////$///)/:5;79;7;:>>--.)-(---5696;=@:>C=55//;///88///==:9:>><<?<;;77999,9?@@
@ATNG8:02733:01060
GATGGTAGCGCACACATAGATACAGTACTCATTCGTTTCGGAAGAGACAGGTACGTTAATAGTTAATAGCGTACTTCTTTTTCTTGCTTTCGTGGTATTCTTGCTAGTTACACTAGCCTTCCTTACTGCGCTTCGATTGTGTGCGTACTGCTGCAATATTGTTAACGTGAGTCTTGTAAAACCTTCTTTTACGTTTACTCTCGTGTTAAAAATCTGAATTCTTCTAGAGTTCCTGATCTTCTGGACGACGCGCACTGACACTACCATCGAATCACGAAAGTCT
+
BBCC@FBBABBCCCCBBAAACCBBBCBBBBBC?BCBD<AB@C@ABABBBB?CBBCB?CACCCC>@>ABADBBBBB=?@KED1??493==6?>:999BD>BB?A@BCBC@CCBBCCCC??>??B@CDCCCCBD?BBCC?DBBBCBBBFCC@@?ABC?CAA>BB>B>BBCCBBCCC@BCCCC:B>C>;;;;.;BAAC?CCCBFCB;;;5;;;;*<AABA=A=AB>@@ABAAA>A?BBAAAB?BBHAFHBBBBBBBB@@ACCCCCDC@C@????BBBCCCC>A@00
@ATNG8:02745:01089
GATGGTAGCTCTGCTCTGACTCTCGTACTCATTCGTTTCGGAAGAGACAGGTACGTTAATAGTTAATAGCGTACTTCTTTTTCTTGCTTTCGTGGTATTCTTGCTAGTTACACTAGCCATCCTTACTGCGCTTCGATTGTGTGCGTACTGCTGCAATATTGTTAACGTGAGTCTTGTAAAACCTTCTTTTACGTTTACTCTCGTGTTAAAAATCTGAATTCTTCTAGAGTTCCTGATCTTCTGGTGTCGTCTATCATGTACTACCATCGAATCACGAAAGTCT
+
BBBC>@;CGA<ACBCCBBBB@@@BCBBBBB@?:??@>8?B<B@CCCCCCC?CCBBB@C@CABC?C@CCCCCBBBB=;;:::):<;@AEE?CDDC=;;C@CB@BCACCD@CCCDBBBC?CCC?B?CCCC@??A?BBBC?BBBBBBBBBAABBBBBC?CCB?>><>>ABBBBCCAA;@::::.;5<>ABCC7CB;;;9<CFCCCBA@@5;;;;);>=@@@BADC@BDDBBBB?C@BBBCBA=@9:7:@@BBBBBBCDDCAAACCBB?BBBBC?CCDDAAA<AA@A
@ATNG8:02747:01080
GATGGTAGCATCATGCATATCTCACCAGAAGATCAGGAACTCTAGAAGAATTCAGATTTTTAACACGAGAGTAAACGTATAAAGAAGGTTTTACAAGACTCACGTTAACAATATTGCAGCAGTACGCACACAATCGAAGCGCAGTAAGGATGGCTAGTGTAACTAGCATGAATACCACGAAAGCAAGAAAAAGAAGTACGCTATTAACTATTAACGTACCTGTCTCTTCCGAAACGAATGAGTACCTCTCAGACGCTCGTCCTACCATCGAATCACGAAAGTCT
+
56>>7;;BA;ACBBABBBBC@@@A@8899033:998/76;<=8983,372746<==;>>>*5059<:;;===<C575:CCCC=CD7<6;BB3ABC@BCBA??A;;599=B=996:>@??ABBCBCCBBBCBB?B?>>?C9:9??=@393:::3:?DCABBB598???;<;A;@@<5:<:;:-897178777'77,3:8;;>>><?B?BAACAG@BCCCD?ABAAAAA?B@BCC>AAA;?????>?>BBAABA:;8>A>>;;5::=7;<=;<8::@BAAC=BCAB
@ATNG8:02752:01070
GATGGTAGCGCATATCAGCGCAGCCCAGAAGATCAGGAACTCTAGAAGAATTCAGATTTTTAACACGAGAGTAAACGTAAAAAGAAGGTTTTACAAGACTCACGTTAACAATATTGCAGCAGTACGCACACAATCGAAGCGCAGTAAGGATGGCTAGTGTAACTAGCAAGAATACCACGAAAGCAAGAAAAAGAAGTACGCTATTAACTATTAACGTACCTGTCTCTTCCGAAACGAATGAGTACGATGAGATCTCGTGTGCTACCATCGAATCACGAAAGTCT
+
=<BA:B;@A=>>?@@BBABB<::?D6;<?;@>>===:>;=<<<<::4::4:477955555$549;;;;@@=AAE>CABBBBB0A<50+///&///)/9///<:::8=88818>@:@@??@A@A@AGBBBB;;6;;<;7;;@?@?@A<A;@;;5;@;:;CBC=AAA:99>@@<AAA:?@@?>8@8/*/<;;;*--(----.7;:?9>:;:::;@4::B@@=@DDBAAB=@<?=?9>99399:@ABBCCAAABC@AAAB@>;;;;==8=>>DD7;;;;BBA;BABB
@ATNG8:02708:01137
GATGGTAGGACGAGCGTCTGAGAGGTACTCATTCGTTTCGGAAGAGACAGGTACGTTAATAGTTAATAGCGTACTTCTTTTTCTTGCTTTCGTGGTATTCTTGCTAGTTACACTAGCCATCCTTACTGCGCTTCGATTGCGTGCGTACTGCTGCAATATTGTTAACGTGAGTCTTGTAAAACCTTCTTTTTACGTTTACTCTCGTGTTAAAAATCTGAATTCTTCTAGAGTTCCTGATCTTCTGGTATACACACTCGCTCGCTACCATCGAATCACGAAAGTCT
+
ABBD:==D@BBBBDDBBBBCCCCC@CBCBBBC@BBCC=BB?C?CCCCECC?CADCC?C@CCAA?B@CCBBBBCED>@?@@@0@A<??DE>BBBB@BBB>BD>AAADDD@BBCCCBBB?CCC@C@BBBBBBBC?CCBB<A?@?BAAABBBCCAB?C?ABB?CB?B=A@BBBCCCC?D9999*9;@999999*;AABC?BBDDDECABB@CEDD2CBBCD@B@BC?BBDDABB>B=AABBBB=AAE@CCCCCBBBBBBA??BBBCBB<@@BBB>BBBBCBB=C???
@ATNG8:02717:01110
GATGGTAGGACGAGGCGTCTGAGAGGTACTCATTCGTTTCGGAAGAGACAGGTACGTTAATAGTTAATAGCGTACTTCTTTTTCTTGCTTTCGTGGTATTCTTGCTAGTTACACTAGCCATCCTTACTGCGCTTCGATTGTGTGCGTACTGCTGCAATATTGTTAACGTGAGTCTTGTAAACCTTCTTTTACGTTTACTCTCGTGTTAAAATCTGAATTCTTCTAGAGTTCCTGATCTTCTGGTGTCGTCTATCATGTACTACCATCGAATCACGAAAGTCT
+
4455.55/)/////)/7799:;9994956565<.4444)498<0666?;;<<@@@CB@B?BB;;9;@CBBBCCCAA5;;;;;);A5:8?=:@<BB996??=B?@@BCCC@CAAABB@@>@CE@C@DCCC9::C>@ACD>BABAA@@@BABABBBBB?CCB@BB?B?BBBBBAAAC?BBBB.92925595&59999)55;556=544.444&49:99.4.4;59:<<5558=4::<<<<498;9959=>>@@@??>:99:99BB??A@>><>ABCBCC?CCBB
@ATNG8:02727:01138
GATGGTAGCGCACACATAGATACAGTACTCATTCGTTTCGGAAGAGACAGGTACGTTAATAGTTAATAGCGTACTTCTTTTTCTTGTCTTTCGTGGTATTCTTGCTAGTTACACTAGCCATCCTTACTGCGCTTCGATTGTGTGCGTACTGCTGCAATATTGTTAACGTGAGTCTTGTAAAACCTTCTTTTTACGTTTACTCTCGTGTTAAAAATCTGAATTCTTCTAGAGTTCCTGATCTTCTGGGTGTATCAGCGAGTATCTACCATCGAATCACGAAAGTCT
+
565?8=;9:AADBCCCCBBA>A>9555:::9>78//;.77)/)/77;;;<::@9:5>B?BBBB>B@BAC:9433/)/////$//(//889*/3<=444=688588::@C>BBBBBABC:;;B?B@GGGCCCCC:;;BB?CBBAABAAAACDC@@@A?BCD>AA>@=@:;;;?@;;5;;;;;.;;A;;;;;;*;ABAC=AAA@BA;;;A5;;;;*;@?;;6:?BB@BBBB<;;?C?BBBBBC??:;;0;;;AABBBCIBBACCCCAB@BAABB?BA@@CBC>BBAA
@ATNG8:02728:01134
GATGGTAGCACGACACGACGATGTGTACTCATTCGTTTCGGAAGTAGACAGGTACGTTAATAGTTAATAGCGTACTTCTTTTTCTTGCTTTCGTTGGTATTCTTGCTAGTTACACTAGCCATCCTTACTGCGCTTCGATTGTGTGCGTACTGCTGCAATATTGTTAACGTGAGTCTTGTAAAACCTTCTTTTTACGTTTACTCTCGTGTTAAAAATCTGAATTCTTCTAGAGTTCCTGATCTTCTGGTAGAGCGTGCATATATCTACCATCGAATCACGAAAGTCT
+
:;<<8<=>>>??>=<<4444489566<<?>>C?C;00+0=+0+//////6828773303499:=8=7====67628.28888*?>:?756.600(/)/.62::598857:4;<997=>>;?@A=@<@CA>;;;;=CCBB=?>>>==<==>?@A;;;A=;;;=AA=A;@@AA@@??>9=8888,8:@98////(/;666*//<776<@==99<<<,:///=9=9@@=DD@===><@=BB???A;>>@<@@@:::@???AAA@?@@AAA;>>@AA<A>>?AA@7A??@
@ATNG8:02736:01119
GATGGTAGTGTCATATGAGAGTGTGTACTCATTCGTTTCGGAAGAGACAGGTACGTTAATAGTTAATAGCGTACTTCTTTTTCTTGTCTTTCTGTGGTATTCTTGCTAGTTACACTAGCCATCCTTACTGCGCTTCGATTGTGTGCGTACTGCTGCAATATTGTTAACGTGAGTCTTGTAAAACCTTCTTTTACGTTTACTCTCGTGTTAAAAATCTGAATTCTTCTAGAGTTCCTGATCTTCTGGAGATACACATGATACTCTACCATCGAATCACGAAAGTCT
+
69=>8<<>=A>?=?>>=C>B@;?BB>859B>@=ACBE=BA7:1::><ABB@BECCC?B?BCBB>B?BCBCCCCCB;:9999)9B:900?>4///??7<=B>AA=>:99;AACCCDCCBBABCF@B?CCBBABA@=@@>>;@BABCCCBBBBBB@A@D@CCC@BB?B?BAABBBCCC@CBBBB8@;@9;:::-;B??@:@@A@@@B;<;5;;;;*;>@;:::?CD@BBBCBBC>A>@BCBAA?B:;:;BBBBIDBBBBBCCCCCCBB?BAAAB@CA?A:::0;;;;
@ATNG8:02744:01112
GATGGTAGTGTCATATGAGAGTGTGTACTCATTCGTTTCGGAAGAGACAGGTACGTTAATAGTTAATAGCGTACTTCTTTTTCTTGCTTTCGTGGTATTCTTGCTAGTTACACTAGCCATCCTTACTGCGCTTCGATTGTGTGCGTACTGCTGCAATATTGTTAACGTGAGTCTTGTAAAACCTTCTTTTACGTTTACTCTCGTGTTAAAAATCTGAATTCTTCTAGAGTTCCTGATCTTCTGGACGACGCGCACTGACACTATCGAATCACGAAAGTCT
+
DCCC@CCCCCCDCEDBBBCCBBBBAABBBCDF@D@@@=AC@CBBBBCCBB@BBBCC?C?BAAB?B@BBBBAAABA;=>===,=?;??BC=AABB@BCE>AA8;;ABBCACCCCDDCD?BBC?C?CCCCBBBC@BCCC?BCCBB@@@EBBCB@@@B?BCC>AA?B?BBBBBBBCC=B;;;:.;;@>;;:;-;ABBE=CABCCBB@AA5;;;;*;CCAA?AADD@DCCBBAA@D@DAABCC?BAB@DDCCCCBABC@?ACBBBBBAB@@>@ABB:::/;A@@
@ATNG8:02745:01119
GATGGTAGCGCATATCAGCGCAGCCCAGAAGATCAGGAACTCTAGTAGAATTCAGATTTTTAACACGAGAGTAAACGTAAAAAGAAGGTTTTACAAGACTCACGTTAACAATATTGCAGCAGTACGCACACAATCGAAGCGCAGTAAGGATGGCTAGTGTAACTAGCAAGAATACCACGAAAGCAAGAAAAAGAAGTACGCTATTAACTATTAACGTACCTGTCTCTTCCGAAACGAATGAGTACCTCTCAGACGCTCGTCCTACCAAGAATCACGAAAGTCT
+
C>?C9666=>BCCCBBBBCECCCCC?CCDACCBB;;6;>@??AAAAAAA5:6<C@AAAAA2A@CBCECCBBCCJ?BB@@AAA*;925>==>2=B=;>C>CBBA:979;?A:@@A=A??@CCBBCCCBBBB@@?ABBD@BBBBBBAA?B<@@@>@BBBBCBC@BBBBBB?BB?9998?;===50//)/;::9+--(//./58999/6/78888=4<@BBBADCBBB@@<@?:99.9996:AAABCB?BBCBBBBA88988;;5;==8>8=<;;;:>AAE;@@>=
@ATNG8:02748:01130
GATGGTAGCTCTGCTCTGACTCTCGTACTCATTCGTTTCGGAAGAGACAGGTACGTTAATAGTTAATAGCGTACTTCTTTTTCTTGCTTTCGTGGTATTCTTGCTAGTTACACTAGCCATCCTTACTGCGCTTCGATTGTGTGCGTACTGCTGCAATATTGTTAACGTGAGTCTTGTAAACCTTCTTTTACGTTTACTCTCGTGTTAAAAATCTGAATTCTTCTAGAGTTCCTGATCTTCTGGTGAGATATGCATGATGCTACCATCGAATCACGAAAGTCT
+
4455.5599<=>=>>>>966@<<<;954<?>:7@===7=@?C@AAAGCCC@CCDCC?B@ABAC<@?@ABB@@;=@<<=?@@0:C?BBCB<@9;9295:8<A=9:555=6<@:99999.5@@>??@@@?:99A=AA@A=B;:;C;::A@@CB???B>AAA=@A;=9>?;;;9:@BACCCC9:4:99:::-9999D:A?@??:::9:2:999'9::95468>>:699?9588?7@<;@@B?89:4;:95:>>@?@@?BA@@A@BB?BA???498@@ACC?CCCE
@ATNG8:02749:01119
GATGGTAGCGCACACATAGATACAGTACTCATTCGTTTCGGAAGAGACAGGTACGTTAATAGTTAATAGCGTACTTCTTTTTCTTGTCTTTCTGTGGTATTCTTGCTAGTTACACTAGCCATCCTTACTGCGCTTCGATTGTGTGCGTACTGCTGCAATATTGTTAACGTGAGTCTTGTAAAACCTTCTTTTTACGTTTACTCTCGTGTTAAAAATCTGAATTCTTCTAGAGTTCCTGATCTTCTGGGTCTCTCTCTCACGCACTACCATCGAATCACGAAAGTCT
+
;?>>7<A@?A>BCCCCDBBBAAA@AA:88<AA=AAAA8;<49.59999;;09::>98A8ABAB>A>@?C;:;=;;-33333$3;/37<=<6;8;?@<@<?8<<4677;;A?BBCCCDBA?@CC@B>BGFGCCBB?BCBC@BABADCCCBCBBBAAAC?BBB@BB@C>AAABBBCCC@CCBAA3@4;4;;;;;*;@BCJ=BCCCCCC<;;=@@@A0@BBBB@BACC@DCCAAA@>A>ABBCCC>A@DF>BCCCCBBCCBB@AABBAAA>BAAAC@CCCBBBB=BAAA
@ATNG8:02753:01101
GATGGTAGGTGCACATGAGTGTATCCAGAAGATCAGGAACTCTAGAAGAATTCAGATTTTAACACGAGAGTAAACGTAAAAAGAAGGTTTTATCAAGACTCACGTTAACATTATTGCAGCAGTACGCACACAATCGAAGCGCAGTAAGGATGGCTAGTGTAACTAGCAAGAATACCACGAAAGCAAGAAAAAGAAGTACGCTATTAACTATTAACGTACCTGTCTCTTCCGAAACGAATGAGTACGATGAGAGCACACGTGTCTACCATCGAATCACGAAAGTCT
+
?A@=8=<>9>=>=>>>===A@AB:938<<8?@@A?@<@=AABBA@C?BA?B?CCB;;;;.;;AABCBCBBBBE=BB<;;;;*;B5;5999&///95////99=>>8=7<BB?BC@BA>>BCCCDBBBCBCCC?BBBB?BBBA@@>?9@?AAB?BBBCCB?><?BBABB@BB=A=?;???>=4<::488888(/617///==@@@<>;>AAA;><>ABBB@BBBBBCC@CABBB=BBB@AAABBBBBBB@@@757BBC@@@A@@>==8==AAA;@@B@BA@<@999
@ATNG8:02743:01153
GATGGTAGGACGAGCGTCTGAGAGGTACTCATTCGTTTCGGAAGAGACAGGTACGTTTAATAGTTAATAGCTGTACTTCTTTTTTCTTTGCGTTTCGTGGTATTCTTGCTAGTTACACTAGCCATCCTTACTGCGCTTCGATTGTGTGCGTACTGCTGCAATTATTGTTAACGTGAGTCTTGTAAAACCTTCTTTTTACGTTTACTCTCGTGTTAAAATCTGAATTCTTCTAGAGTTCCTGATCTTCTGGCGCGTATGTATGTCGCCTACCATCGAATCACGAAATTCT
+
66<>4955.55<<545<:54555549;55554.4<<>4>>4605=566<>:><;544)43444<594;::///////)/77777$566.6///9.6588)//-(-7(///888388////9:)//9,3,59545<<=6<:5506<;:::00//22225--(-(-60--(/)4888:==>>255:::&4.4344444$44;;=5=654;55555.555'5////)/277499;;5558<066><<<8;::34////////<<99<5504;;698444.33/////)/)/7
@ATNG8:02749:01160
GATGGTATTGATACAGATCAGACACCAGAAGATCAGGAACTCTAGAAGAATTCAGATTTTTAACACGAGAGTAAACGTAAAAAGAAGGTTTTACAAGACTCACGTTGACAATATTGCAGCAGTACGCACACAATCGAAGCGCAGTAAGGATGGCTAGTGTAACTAGCAAGAATACCACGAAAGCAAGAAAAAAGAAGTACGCTATTAACTATTAACGTACCTGTCTCTTCCGAAACGAATGAGTACCTCTCAGACGCTCGTCATCGAATCACGAAAGTCT
+
A@@A>BBC@BCCCCCBCDBBB??@D@CCB>BBAAAA?A?BBBBBBB>AA>A>BA>?AAAA.A;AAAABA@@===4<=:;;;;*;C>A5;;;&5>@:@B=DCCCAA>AC985:AA;??@ADBBBDBBBBBAAA?BBCD7;;>=>>>?<A?C??=?;;;@@>?<?;:;>?:>@<>>D=@@;<<055517798::&//)////;9??><>;>>@@7=:=@BBA?B;;;BCC?B?BCB>BAA>ABBBCBD@CAAA??>>>AAAAAA?A>?@=>8:;@@@:@BBB
@ATNG8:02751:01186
GATGGTAGCGAGCGAGTGTGTATACCAGAAGATCAGGAACTCTAGAAGAATTCATGATTTTTAACACGAGAGTAAACGTAAAAAGAGGTTTTACAAGACTCACGTTTAACAATATTGCAGCCAGTACGCACACAATCGAAGCGCAGTAAGGATGGCTAGTGTAACTAGCAAGAATACCACGAAAGCAAGAAAAAGAAGTACGCTATTAACTATTAACGTACCTGTCTCTTCCGAAACGAATGAGTACCTCTCAGACGCTCGTCCTACCATCGAATCACGAAAGTCT
+
>B??7;=;;;>?>?===<;?B?945.4:;.43:833047::::?:9389(-(----.....$.277555555555,5822222$275+555&279/5522222222'2055.55528:::@?BCBCCBBBBBBB?BBBB?AACBBBBB?B?B::8;DCDBCBD=??BBBC?CB@????C><=<)787-8::::*8<4:788=<?@@<@;??@C=C=>@CCC@BBBABDB@C?AAC>BDE@@@?BBBC?AAABBFC@@>>>>>@:?>?388@@A=??B?@@A=A???
@ATNG8:02752:01185
GATGGTAGAGTATCATGTGTATCTCAGAAGATCAGGAACTCTAGAAGAATTCAGATTTTAACACGAGAGTAAACGTAAAAGAAGGTTTTACAAGACTCACGTTAACAATATTGCAGCAGTACGCACACAATCGAAGCGCAGTAAGGATGCTAGTGTAACTAGCAAGAATACCACGAAAGCAAGAAAAAGAAGTTACGCTATTAACTATTAACGTACCTGTCTCTTCCGAAACGAATGAGTACTGTATCTATGTGTGCGCTACCATCGAATCACGAAGTCT
+
:://)///55<<666<<<;96---,,--(-699::7;8<==<<<<7@@6;4:C@;;;;.9.559::999444)47////&/9)/)///&///)/::::::<<8C>@@<?@@9>?C?CCCHCBBBC@A@B?CBCC599=;;<=>8?;@::9@@CBBAB?BBBBAA@CB>A@?055778.966-/////'.50//(//8522727/579626566;;;7?<>;?<A?B:BBB=A8858>>>ABB998A0/00/0><57756666267757)/-33.,)....
@ATNG8:02713:01230
GATGGTAGGACGAGCGTCTGAGAGGTACTCATTCGTTTCGGAAGAGACAGGTACGTTAATAGTTAATAGCGTACTTCTTTTTCTTGCTTTCGTGGTATTCTTGCTAGTTACACTAGCCATCCTTACTGCGCTTCGATTGTGTGCGTACTGCTGCAATATTGTTAACGTGAGTCTTGTAAAACCTTCTTTTTACGTTTACTCTCGTGTTAAAAATCTGAATTCTTCTAGAGTTCCTGATCTTCTGGATATGAGTGACTCGTGCTACCATCGAATCACGAAAGTCT
+
BBCC@CBB@BCCDC====BBBBCD@CCCCCBC@BCCC?CC@C@BCBCCCCAECC@@?A@CBCC?C@CCBCBBAA@=A????,?@;??AB=ABCCAFCD@BC>@@BCCC@CDBBBBBB@BBA@D@CCCC@@@C@BBBB@C@@?C?@@BCBBBBBBB?CCB?AA?B?BBCBBBCDD@BCCDD:B>@9:;:;;*;CCCD>ABCCCCC@A@<@@@@0@BABB@C@CC@CCCCBAA?A@BBBBBB>B@A>ABBCCBBBCBAACC?@>BBB>BBBBB=@BBBCBB>B???
@ATNG8:02713:01233
GATGGTAGCTCACGTACGTCACACGTACTCATTCGTTTCGGAAGAGACAGGTACGTTAATAGTTAATAGCGTACTTCTTTTTCTTGCTTTCGTGGTATTCTTGCTAGTTACACTAGCCATCCTTACTGCGCTTCGATTGTGTGCGTACTGCTGCAATTTTGTTAACGTGAGTCTTGTAAAACCTTCTTTTTACGTTTACTCTCGTGTTAAAAATACTGAATTCTTCTAGAGTTCCTGATCTTCTGGGATGTGTGCGCAGTGCCTACCATCGAATCACGAAAGTCT
+
BC@@=ABBBA;A;?ACB@BCCCCCCIDBBBBB?BBBE>BB?B@BBACCCCABBBBB?B?BBBB?B?CCBBBB???<ABDDD.::9=>>D:ABBB?BB>8=?:>>>@@@<@@@@AA>@9@@A:@<;>;>>>>A9==DD;?>@@@@@??AAAA>=<=8;;;-::5:=AA@?@@CCC@BCCCC;CAD8;9@@@,=@@@@;?AABCBBB@@=ACAA0000;;@<B?BC@CBBBB?>8=8=>>A@@;=;;;3;@?@???BAAA@>>><>BB<@@@@@;@AA@@@@9@::8
@ATNG8:02720:01226
GATGGTAGGCGACATACATACGCGCCAGAAGATCAGGAACTCTAGAAGAATTCATATTTTTAATCACGAGAGTAAACGTAAAAAGAAGGTTTTACAAGACTCACGTTAACAATATTGCAGCAGTACGCACACAATCGAAGCGCAGTAAGGATGGCTAGTGTAACTAGCAAGAATACCACGAAAAGCAAGAAAAAAGAAGTACGCTATTAACTATTAAACGTACCTGTCTCTTCCGAAACGAATGAGTACAGAGAGTACGATATGTCTACCATCGAATCACGAAAGTCT
+
94554955.55999555:9///<<<8>>>@B@@>==29.439:;<=8=;171/--66666'6(--..///;;;;;(3244444$4<.4.555&5996;666=<<<>7;;?@=998>BB@@ACCBBCBAB@BBB?BCBB?BBAA@>>>3;5<@@:@@@?:8:@<?<A@<@<>>6;;;,333555'555-555552#.826...6722228155::+55'27===;?=559:>6:4==?5==?;??@ABBBAAAB879A@;<>?=;;;???:==AAA=A>;;<@A:>888
@ATNG8:02743:01192
GATGGTAGTCTCAGATAGTCTATAGTACTCATTCGTTTCGGAAGAGACAGGTACTTTAATAGTTAATAGCGTACTTCTTTTTCTTAGCTTTCGTGGTATTCTTGCTAGTTACACTAGCCATCCTTACTGCGCTTCGATTGTGTGCGTACTGCTGCAATTATTGTTAACGTGAGTCTTGTAAAACCTTCTTTTTACGTTTACTCTCGTGTTAAAAATCTGAATTCTTCTAGAGTTCCTGATCTTCTGGTAGAGCGTGCATATATCTACCATCGAATCACGAAAGTCT
+
999949:996966<:945555:;:??B<858?68=?>09@.5.599455504:;:=4?7?@@@?B8;9<<==9993/0000$0;*//;;;2:A9:084=6?B=?>?BAB<?>BCBB>>;=?=5;575579779<@>>@;;<9955//.9955557519457155/65<<@@>=>==8<<<<=6==A:<====+<=:::1:<:///776<9;:;:,://-9294//,/77<?@@=A<@?@@@B:>>B===>BD=::;;?BAAA>=>>A=>>=>>:=>B>>>B:@;;:
@ATNG8:02750:01216
GATGGTAGCGCACACATAGATACAGTACTCATTCGTTTCGGAAGAGACAGGTACGTTAATAGTTAATAGCGTACTTCTTTTTCTTGCTTTCGTGGTATTCTTGCTAGTTACACTAGCCATCCTTACTGCGCTTCGATTGTGTGCGTACTGCTGCAATATTGTTAACGTGATTCTTGTAAAACCTTCTTTTTACGTTTACTCTCGTGTTAAAAATCTGAATTCTTCTAGAGTTCCTGATCTTCTGGACGACGCGCACTGACACTACCATCGAATCACGAAAGTCT
+
>?=@?@<666<<?@@CCDBBAA?>>@855=BC?ABB@:@<8<7666<<==8:::::498<<<;7B;FCB<;9733-33888'33,338809:<=:??=?=D>@@BBFJACCBBBCCD@CCC?B?CCCCCECB?B@@@<ABBBCBCBCCCCDCBBB?AAA?CCADACCBBBB@CC@CCCCC9A=A<AAABB.;;CCC<BBBBCAAA@A?BDDD5DCCBDAC@EF@<;<;;;C;;9:CA@@?=@?A?ADDCCBCCDDCCCCCCCDDC@CCCCC?AABBCCC?FBBB
@ATNG8:02755:01204
GATGGTAGCGCGACGAGCGTAGACCCAGAAGATCAGGAACTCTAGAAGAATTCAGATTTTTAACACGAGAGTAAACGTAAAAAGAAGGTTTTACAAGACTCACGTTAACAATATTGCAGCAGTACGCACACAATCGAAGCGCAGTAAGGATGGCTAGTGTAACTAGCAAGAATACCACGAAAGCAAGAAAAAGAAGTACGCTATTAACTATTAACGTACCTGTCTCTTCCGAAACGAATGAGTACAGAGAGTACGATATGTCTACATCGAATCACGAAAGTCT
+
:;::;A<>>;<;666@@@?ACBA@@6;@A?@AADAB=A=?888===8==7=8==;=7777(7466699696666.9::5555$5<49.555&59975556=<>==9=8::047<188<8@@BCC@A@BCBAA>AC::89@?>?@787:?CAA?BBBBBBAB>AABBBB?BC=:98=BABCA3966-66767(5:46555AAA?A;A5=>@A<A=AAC@@=@CBBBCB?B?BBC>CBB?BBBBB@@>>>>=>>A@@A@@@@@@@@@?@@=>:>A@@===6<///
@ATNG8:02725:01254
GATGGTAGGCGAGAGTGAGACGCAGTACTCATTCGTTTCGGAAGAGACAGGTACGTTAATAGTTAATAGCGTACTTCTTTTTCTTGCTTTCGTGGTATTCTTGCTAGTTACACTAGCCATCCTTACTGCGCTTCGATTGTGTGCGTACTGCTGCAATATTGTTAACGTGAGTCTTGTAAAACCTTCTTTTTACGTTTACTCTCGTGTAAAATCTGAATTCTTCTAGAGTCTGATCTTCTGGCGCTCTGTCACGTCTGCTACCATCGAATCACGAAAGTCT
+
@BBA8B9;49=996=>CCCA;;;;;;?@><00-0===8:?<?>???ABBB?BFCBC@B@BBBE?B?BBDC<777A985555(7<177990<??<185?;??<@>>>>>=A@@@AA::7:?>8><>>>C>==B<@@@A<??A?;;;@@@@@@;;;A<@@A;??;?;?AD@@@A??<===?>2=:==@?DCC/AA;;;0668676>77;;:;-:<;==8=5;;6;>=93333399;33-333-3723229227<<<A===ABB<>==DD<@@@>;;;8;BBC
@ATNG8:02732:01250
GATTGGTAGTCTCAGATAGTCTATAGTACTCATTCGTTTCGGAAGAGACAGGTACGTTAATAGTTAATAGCGTACTTCTTTTTCTTGCTTTCGTGGTATTCTTGCTAGTTACACTAGCCATCCTTACTGCGCTTCGATTGTGCGCGTACTGCTGCAATATTGTTAACGTGAGTCTTGTAAAACCTTCTTTTACGTTTACTCTCGTGTTAAAATCTGAATTCTTCTAGAGTTCCTGATCTTCTGGGTCTCTCTCTCACGCACTACCATCGAATCACGAAAGTCT
+
55905:?<<BCBAAABABB@??DC=BCFD@:>A9@=BH?CC?B@DCBBB@@=@AA@B;?;88772:59AAA;;:99043;;>.>=:=@?=8;7994;;;9>C::;?DAB;?@@@@@@C?AAC?A?ADDDBAADG<;<E?B@AAA@BBB@@?::8=>8?A@;?A57087:9@<=<@;>:999*9.9;9999*5<<=?8?=>@>BB@<>2999*9>=99.9=>?<@AAD@?@@D?BBBBA@;>:<;0;@@AABBBBBBBBBBBBBDABBA??;??:9;BB>B?::
@ATNG8:02734:01266
GATGGTAGCTATACGTATATCTATGTACTCATTCGTTTCGGAAGAGACAGGTACGTTAATAGTTAATAGCGTACTTCTTTTTCTTGCTTTCGTGGTATTCTTGCTAGTTACACTAGCCATCCTTACTGCGCTTCGATTGTGTGCGTACTGCTGCAATATTGTTAACGTGAGTCTCGTAAAACCTTCTTTTTACGTTTACTCTCGTGTTAAAATCTGAATCTTCTAGAGTTCCTGATCTTCTGGGTGTATCAGCGAGTATCTACCATCGAATCACGAAGTCAT
+
55;94;;;;;AA===@>>BB><AA>B=>;000*0/;;8;;8;6<<ABBAB?BCBCC?B?BCCC?C?CDBBBB=;A27:;;;*992556=3247@=BBB=BB;=>>@??<?@@@@???=A@@<>;>@@@@>>><@>AB<:::>:66///<:::;=?<??>9>A<@7===<==B>==>8888)843279999(,,,99-2,,,295776-252'.32--)--9278>555:6=688<5:;<??FH8>=>==@@=>>@???@;;;==@@?>=9=>>===<@;;;=
@ATNG8:02739:01274
GATGGTAGTGCGTGAGAGAGAGACCAGAAGATCAGGAACTCTAGAAGAATTCAGATTTTTAACACGAGAGTAAACGTAAAAAGAAGGTTTTACAAGACTCACGTTAACAATATTGCAGCAGTACGCACACAATCGAAGCGCAGTAAGGATGGCTAGTGTAACTAGCAAGAATACCACGAAAGCAAGAAAAAGAAGTACGCTATTAACTATTAACGTACCTGTCTCTTCCGAAACGAATGAGTACGAGAGAGCACACGTGTCTACCATCGAATCACGAAAGTCT
+
4=<=7<;?C;66==BEDGC@@@00,/9:4:A<5557;8;====8=8BC>A=9:995:::*:57;7555A>??;3;>;9999$9;;;5555'5<<96;6A=A@:?;?>AC?BCC?BBBBBBCCCBBBBCCDC>CCBB>BBBBA@AA>A=@@@>?BCCEBBB?AAA????BE=AAA<;;?>A4;8918>>?@/?>:>888=?A@A<@<@???:<8<?ABB?BCBBBBB?B?BBB>BCC>AAABCCCB><;<5669<==>>>@???B=A898?;>;;;A@@9@9::
@ATNG8:02764:00684
GATGGTAGTGTCATATGAGAGTGTGACTCATTCGTTTCGGAAGAGACAGGTACGTTAATAGTTAATAGCGTACTTCTTTTTCTTGCTTTCGTGGTATTCTTGCTAGTTACACTAGCCATCCTTACTGCGCTTCGATTGTGTGCGTACTGCTGCAATATTGTTAACGTGAGTCTTGTAAAACCTTCTTTTTACGTTTACTCTCGTGTTAAAAATCTGAATTCTTCTAGAGTTCCTGATCTTCTGGGTCTCTCTCTCACGCACTACCATCGAATCACGAAAGTCT
+
4455.5;<<;666@@==<==B>>>=:55599.959;2<=7;7<CBDCBB?BCBDE?B@A@@?;@<;;:<<@>??589AA?/?@397;;5;?BC?CCD?CC@BBCCBCBCCBBBBBB>ABB?B?BBBCABAB?BBAA=AABBBBCBBBBBCBBBDACCC@BC@B?BBCCABBAB=?????3?<@5;;;;;*;@@@D=BBCCCCDA@>:===>0>@BDHBD?BC@CCCBBAA<@=@@?AAD=@?BB<@AABBBBBABCB<<;BBAB>BCBAA?ABA?@@A=B;;;
@ATNG8:02770:00642
GATGGTAGATATATGCACGCTCTACCAGAAGATCAGGAACTCTAGAAGAATTCAGATTTTTAACACGAGAGTAAACGTAAAAAGAAGGTTTTACAAGACTCACGTTAACAATATTGCAGCAGTACGCACACAATCGAAGCGCAGTAAGGATGGCTAGTGTAACTAGCAAGAATACCACGAAAGCAAGAAAAAGAAGTACGCTATTAACTATTAACGTACCTGTCTCTTCCGAAACGAATGAGTACGTGAGAGCACACGTGTGCTACCATCGAATCACGAAAGTCT
+
=5669;;;><>AC969@A@BBBCED?C9904388;;4<48CBABBC999;??;;9:5778)737B;::@AA@@@:@=BCGEH1;;?A5;9:&9@;;;@>>?@?BB8;::D?D@@>?BBBD@AACCCFDDCCD@CCBB?@@@@??>C@D?BCC?BBBBBBCC@CDB899>@?;9992:7;991///(/7777*./(5566;<<8819;@>>><@=A?B@@>@ABACBB=@<??>9??A=AAABBBBBB>@@A@B?>>====<>>===<???>><>>>DCCB:>777
@ATNG8:02791:00658
GATGGTAGGACGAGCGTCTGAGAGGTACTCATTCGTTTCGGAAGAGACAGGTACGTTAATAGTTAATAGCGTACTTCTTTTTCTTGCTTTCGTGGTATTCTTGCTAGTTACCAGCCACCTTACTGCGCTTCGATTGTGTGCGTACTGCTGCAATATTGTTAACGTGAGTCTTGTAAAACCTTCTTTTTACGTTTACTCTCGTGTTAAAAATCTGAATTCTTCTAGAGTTCCTGATCTTCTGGGCAGACTCTCACACGCCTACCATCGAATCACGAAAGTCT
+
45;;.66<7<AB@B<;;;=>@@@@@CDBBCCD@CBBB?BDAGACCCCCCB@BDCCC@B@CCCC?B@CCCBBBECA;><<<:,<>-00=A9@BCCBCCC@BBACDBBDD@BB?BCD@BB@B@BBCBABBB>A@AB@BBBBBBBBCCCAAABBB@BBC?BB?B@BBDBBBA;;6;A@@@7@>A<@@@@@,@ACEG;;;C@@@BA@@=@@@@/?@9::=@=@C@AABBBBB?B?AAABBB?BBBB=BCBBACCCCCCA@AA@BBB?A@BCC@BB?>@CB=A:::
@ATNG8:02793:00665
GATATACTCGCTGATACACCCAGAAGATCAGGAACTCTAGAAGAATTCAGATTTTTAACACGAGAGTAAACGTAAAAAGAAGGTTTTACAAGACTCACGTTAACAATATTGCAGCAGTACGCACACAATCGAAGCGCAGTAAGGATGGCTAGTGTAACTAGCAAGAATACCACGAAAAGCAAGAAAAAGAGTACCGCTATTAACTATTAACGTACCTGTCTCTTCCGAAACGAATGAGTACGAGAGAGCACACGTGTCTACCATCGAATCACGAAAGTCT
+
>><AABBBCCAAAEB@B@AA;@@A<@?@ABB?B?CBCCB??<?A>A=@>A::9:9'343355558:522'2822777'69479<>9-5:>3;;8;?C?==9=:>=:;;:8==?>>>>===>@A???@;@AAB:<9=AAADC<>:>5517>?>@===>A@@>>>;@@<@?>6;8////)//--37777,//-5--(-6--/5<16:BB<B<?>>?A=A@>>==>;A=AAA7<<@;>>>>>??;;;BD@@@A;;;;;AAA==><9;;88,/////==6=@@B
@ATNG8:02757:00717
GATGGTAGGCGACATACATACGCGCCAGAAGATCAGGAACTCTAGAAGAATTCAGATTTTTAACACGAGAGTAAACGTAAAAAGAAGGTTTTACAAGACTCACGTTAACAATATTGCAGCAGTACGCACACAATCGAAGCGCAGTAAGGATGGCTAGTGTAACTAGCAAGAAATACCACGAAAGCAAGAAAAAGAAGTCGCTATTAACTATTAACGTACCTGTCTCTTCCGAAACGAATGAGTACGATGTGAGAGCTCTCTCTACCATCGAATCACGAAAGTCT
+
:?@@5;;=8<<@>=<=<A<>?@<A@<@=A=:;;>;;4:293;;;::28828289===BCC1C?CCC;;:B>@??9?@;;9::(;C595999&9B=?;@?A?@?<?=@?BB?AAA?AA??@BBBCCCCCDCCC?CBBB@;::B?@?E?B=B;:49@>:><;A08483334337(7;75;:;;;3//..35555(592889955251749;9<8=9;:///16//./7759299:399948555666777555785589<;;@>8882958896///=999-2---
@ATNG8:02766:00731
GATGGTAGGCGAGAGTGAGACGCAGTACTCATTCGTTTCGGAAGAGACAGGTACGTTAATAGTTAATAGCGTACTTCTTTTTCTTGCTTTCGTGGTATTCTTGCTAGTTACACTAGCCATCCTTACTGCGCTTCGATTGTGTGCGTACTGCTGCAATATTGTTAACGTGAGTCTTGTAAAACCTTCTTTTTACGTTTACTCTCGTGTTAAAAATCTGAATTCTTCTAGAGTTCCTGATCTTCTGGGTCTACGCTCGTCGCGCTACCCATCGAATCACGAAAGTCT
+
44::9;;;7<=666=;9944444444:;@?AA?@?@D>BC?C?997>>>C>BABBB@C@BAAB?B?BB>>=888:299666'55+2266.5722+259/57299@>??;>>?@A@7718>=081888<;;;@=@@@C;>>AA@>=>@@@>>>==B:>==<>>;>=AAA>>>>>>;?@@BA3>:>5;;>>?/>>>EE9>>=;;:<:993::;;.:>@AB:=:>B<===///;5:5:?>>==9=?AA:@@@BAA@A>>999///;;@?:?<;<<9///<:::2:@@=
@ATNG8:02769:00723
GATGGTAGACATATCGTACTCTCTGTACTCATTCGTTTCGGAAGTAGAACAGGTACGTTAATAGTTAATAGCGTACTTCTTTTTCTTGCTTTCGTTGGTATTCTTGCTAGTTACACTAGCCATCCTTACTGCGCTTCGATTGTGTGCGTACTGCTGCAATATTGTTAACGTGAGTCTTGTAAAACCTTCTTTTTACGTTTACTCTCGTGTAAAATCTGAATCCTTCTAGAGTTCTGATCTTTCCTGCGCTCTGGTCACTTCTGCTACCATCGAATCTACGAAAGTCTAAC
+
4455.5;<@BB>;;;<<<<ACAAAB<<B=AAA??=@@700*/466--/(/::3:::>>26276775:6:7776666<289999)5;2:<>:3<56,6/75=;66.6885>?8=8:;<???<?@A<@=@@@@>>>@<AA;:7;;CA?@==>??>>>?>>;===<@@=@=ABAAA@@@@;>>AAA6A=@9=9=>=,=>>>=1669667=9777:;-;7933-37-3-3<<;6--+---79---'-,322,,.88838;85515333656267932-25333<<<2=7779))
@ATNG8:02770:00705
GATGGTAGAGTATCATGTGTATCTCCAGAAGATCAGGAACTCTAGAAGAATTCAGATTTTTAACACGAGAGTAAACGTAAAAAGAAGGTTTTACAAGACTCACGTTAACAATATTGCAGCAGTACGCACACAATCGAAGCGCAGTAAGGATGGCTAGTGTAACTAGCAAGAATACCACGAAAGCAAGAAAAAGAAGTACGCTATTAACTATTAACGTACCTGTCTCTTCCGAAACGAATGAGTACATAGATATACGTATAGCTACCATCGTCATCCAGAAGTCT
+
===@:>?BBB@?>?CCBBBDCBBBB?A@A?@AAB::::?CBBDBCB@BB?CBCBB;;;:;*;2;ABDCCFDA@@9?@;<<<<':4.42444&38829>>>AAAAB;?<?B?CCC>AA>>BCBCCCCCCC@@@@BBBD?BAA@C@@@<A>A:::9BBBBCCC@BBBAAA?A@;@@@;<<==<0:7818==??/::67///::>@B=B<A;;;<B<@@DBC@BBCBCCC@C?ABC>CBB???>BBBBCBCBBAA>AAA@=;=AAABA7<;=>CDBBB??@@<@>??
@ATNG8:02777:00706
GATGGTAGCTATACGTATATCTATGTACTCATTCGTTTCGGAAGAGACAGGTACGTTAATAGTTAATAGCGTACTTCTTTTTCTTGCTTTCGTGGTATTCTTGCTAGTTACACTAGCCATCCTTACTGCGCTTCGATTGTGTGCGTACTGCTGCAATATTGTTAACGTGAGTCTTGTAAAAGCCTTCTTTTTACGTTTTACTCTCGTGTTAAAAATCTGAATTCTTCTAGAGTTCCTGATCTTCTGGGTCTCTCTCTCACGCACTACCATCGAATCACGAAAGTCT
+
6>@?8==666>@<;<>@@=B<>>>A?556;?>5?@CB>BDAD?998AA@B@BBBBB?B?AAAC?C?ABCCD@====@@CCA.;:5:877,599><?CB:?@587=@>=;>A@@>>AA;AAC8;5;;;A???A7==AA9?>>>>?@@@BAAAAA@@<???;??;?<@@@>>>A==8<8887,7A9;7<;>>>(------)-33-----/5/5755(6;766375;D=@???ACB=D<?>?@>><A?>>7>;;?@@@@AA???@?9955069;;A:==?AAAA:A>>9
@ATNG8:02783:00716
GATGGTAGGACGAGCGTCTGAGAGGTACTCATTCGTTTCGGAAGAGACAGTACGTTAATAGTTAATAGCGTACTTCTTTTTCTTGCTTTCGTGGTATTCTTGCTAGTTACACTAGCCATCCTTACTGCGCTTCGATTGTGTGCGTACTGCTGCAATATTGTTAACGTGAGTCTTGTAGAACCTTCTTTTTACGTTTACTCTCGTGTTAAAAATCTGAATTCTTCTAGAGTTCCTGATCTTCTGGGCTGCGCTGATATGCGCTACCATCGAATCACGAAAGTCT
+
AAAA7;;<7@>=@======BBBCDAHCCCCCC@CBCD>BB>B?BCCDCCCCBBBB?B?BBBB?C?CCCBBCDCC;99999'9@8=>@@:?A@A?ABB?BA=@@@BBC@BBCDCCCC?CCC?C?CCBCABAC?CCCC@C@@@AABBCDDBAA@@A@CBB?BB?B<>?BBBBCAA?ACCCCAE?A=;;;;;*;B@@@:@BBBBBBBBB@CBCC5CCBFB@C@CA?CCCCBBB?B?BBBBBB?BBBB=B:::A@@BCCCAABCCAAB?BAB;;7;BAABCB>BBCC
@ATNG8:02785:00692
GATGGTAGATATATGCACGCTCTACAGAAGATCAGGAACTCTAGAAGAATTCAGATTTTTAACACGAGAGTAAACGTAAAAAGAAGGTTTTACAAGACTCACGTTAACAATATTGCAGCAGTACGCACACAATCGAAGCGCAGTAAGGATGGCTAGTGTAACTAGCAAGAATACCACGAAAGCAAGAAAAAGAAGTACGCTATTAACTATTAACGTACCTGTCTCTTCCGAAACGAATGAGTACACATCTTCGTGTCGTGCTACCATCGAATCACGAAAGTCT
+
CBCC?A<BCHDCD@>>@;@?@BBBABAB=A???AA>A?DBAA@?@:??8:89:989;;;+<<@@>@@@A<:;;1:>@@A@@,@@>@=@??4?BC=ABBCCCDCC?A?BB?BAC?BAAACCCDCCDCCBBBB?BBBB>BBBBBBBC=@=@9:7;BAABBBB?BBBBBB@BB?BAA778==>48885;ADHE/==:=889@AAAA<B=A>>><@<@ACCC@CCBBBCC>A?ABB:BCF>@ACCCAAAB=>>A=B@>988=<///::5:=?>A399=>CCC=C???
@ATNG8:02756:00776
GATGGTAGCGCACACATAGATACAGTACTCATTCGTTTCGGTAAGAAGACAGGTACGGTTAATAGTTTAATAGTCGTACTTCCTTTCTTGTCTTTCCTGTGGTATTCTTGCTAGTTACACTAGCCATCCTTACTGCGCTTCGATTGTGTGCGTACTGCTGCAATATTGTTAACGTGAGTCTTGTAAACCTTCTTTTACGTTTACTCTCGTGTTAAAATCTGAATTCTTCTAGAGTTCCTGATCTTCTGGTATGACTAGTGTACTACTACCATCGAATCACGAAAGTCT
+
0000)/99;;:965<<<:;::::::;;<::99,356:1;<.55.5/)/7;//)/://)/39488333(/179////769859+//(/9(//888(/*388<288?1726222:6<8><<:?;9929>C2:69?CDAABB@BBDJ:;;B;;;B@@@;;;@@@@<@@>8<=49-78@@??@DD=A000+0+0*0<<<+009:9,9?AABBBB??2:9:*9??>>492:>4;:@AA?@<@?@@?@??:?8:29==>>@@@?ABBBA:9:9>>9=>?::4::99999,4?@<
@ATNG8:02762:00743
GATGGTAGTACATGATAGACGACACCAGAAGATCAGGAACTCTAGAAGAATTCAGATTTTTAACACGAGAGTAAACGTAAAAGAAGGTTTTACAAGACTCACGTAACAATATTGCAGCAGTACGCACACAATCGATGCGCAGTAAGGATGGCTAGTGTAACTAGCAAGAATACCACGAAGCAAGAAAAGAAGTACGCTATTAACTATTAACGTACCTGTCTCTTCCGAAACGAATGAGTACGAGAGAGCACACGTGTCTACCATCGTTATCGGAAAGTCT
+
CDA@9<<<<<>?==<ADCC@;;>6915=@=@BC@<<9<9<<<<<A@8;<3:,7;999555$57@<<=<>A=;@@9?<9>99+9@5@.955&4::5:>=54/;00/)/9388=7=<=4:;BACCCBBB@A@>ABAA@@>=<877/5:6000)/688//393988;;82333///(.888555217775*33.3.----.38+2+.633.3)..:<<8<>=====:>;@>?7=<>?998?;<?;8<87777BBCDBBBB>::?8775;B<>?A?/77)7755
@ATNG8:02767:00769
GATGTAGTGTGTCTCTGAGAGTAGTACTCATTCGTTTCGGAAGAGACAGGTACGTTAATAGTTAATAGCGTACTTCTTTTTCTTGCTTTCGTGGTATTCTTGCTAGTTACACTAGCCATCCTTACTGCGCTTCGATTGTGTGCGTACTGCTGCAATATTGTTAACGTGAGTCTTGTAAAACCTTCTTTTACGTTTACTCTCGTGCTAAAAATCTGAATTCTTCTAGAGTTCCTGATCTTCTGTACAGAGTGTGCAGATACTACCATCGAATCACGAAAGTCT
+
C@@<<=@==>?==;;;>==BBBBCDBBBBBB?AAAC>CB?B@DBBBBBGICCB;;8:=ABBB?CADDCAAABBB?DCBCB0AA=;:;D=AA;;7;9@?CC@BCCCCGAGCCDBFDD?BBC?C@CCBBBBBD@DDCB@CCBBBA@@CBBBBBBBC?CBB?BB?C=@?@@@@CCC?C;;;;.;=@5;;;;.;AABB=BCC;;;:;=A::999':999?;@>CD@@@ADCCC?C@CCBCBB@::<BBCCBDDBAAAAAABBDBBAB>???AA=ABB?A?E>BBAB
@ATNG8:02769:00756
GATGGTAGTCTCAGATAGTCTATAGTACTCATTCGTTTCGGAAGAGACAGGTACGTTAATAGTTAATAGCGTACTTCTTTTTCTCGCTTTCGTGGTATTCTTGCTAGTTACACTAGCCATCCTTACTGCGCTTCGATTGTGTGCGTACTGTTGCAATATTGTTAACGTGAGTCTTGTAAAACCTTCTTTTTACGTTTACTCTCGTGTTAAAAATCTGAATTCTTCTAGAGTTCCTGATCTTCTGGTATGACTAGTGTACTACTACCATCGAATCACGAAAGTCT
+
:5555;;=<>;<<@<===655<<455::3339489;=6>>;?:?>=;;;<7?955A9?6>>00,06::;><<=::253<<<)::3334=1::5407:?=>@=@><=9;5;AB@CBCB@ADD@D@DCBB;;;@=@CBB@BAACBAAA@;;9938<?;:99:>>9=9=>??@BC@B?ABA@A.;4;=;<<<<*;:>@@8AAA@AA@=99.9494'99995455:><=BBB@?@<?<?@@BAA?BBC?CBB;;;A@A@BBFFDCCCBB?BB@@@=?>>>;;;0999:
@ATNG8:02771:00785
GATGGTAGGCGAGAGTGGACGCAGTACTCATTCGTTTCGGAAGAGACAGGTACGTTAATAGTTAATAGCGTACTTCTTTTTCCTGCTTTCGTGGTATTCTTGCTAGTTACACTAGCCATCCTTACTGCGCTTCGATTGTGTGCGTACTGCTGCAATATTGTTAACGTGAGTCTTGTAAAACCTTCTTTTTACGTTTACTCTCGTGTTAAAAATCTGAATTCTTCTAGAGTTCCTGATCTTCTGGATATGAGTGACTCGTGCTACCATCGAATCACCGAAGTCTATACGAACTGCCA
+
55=;.65;59;65699:65544554<:<<5645;>>8<;79-33343:;8<==<;6;.3339495:===95222/5::::'5/77552'29772<8>7>?<?AA@@>9>>==?>8817?>5;5;;;::79:49<=>;>@AAB>>>>@@>>>>==8==<:<=:>=ABBB@@@AA=A????2>8=5:;BBB/A??@A:@@???>>???5;;:;+;===B;>;?A=BA@@A>>;>=@@@AAA9>>>9>@A@@=>>;77756599;=><?=>>>69:/-*-749333====?=5;62202
@ATNG8:02773:00758
GATGGTAGTGATAGCAGATCAGACACCGAAGATCAGGAAACTCTAGAAGAATTCAGATTTTTAACACGAGAGTAAACGTAAAAAGAAGGTTTTACAAGACTCACGTTAACAATATTGCAGCAGTACGCACACAATCGAAGCGCAGTAAGGATGGCTAGTGTAACTAGCAAGAATACCACGAAAGCCAAGAAAAAGAAGTACGCTATTAACTATTAACGTACCTGTCTCTTCCGAAACGAATGAGTACGATGAGAGAGCTCTCTCTACCATCGAATCACGAAAGTCT
+
=<<<266=;;;<655=<::;<<;;;;6::7;98333,33(37789;;7<<3<3::::::::*;9<<<=<<<:77:37745555$59477<<<./0/7<<:;<655<7<:=949996:>77;BBBBBBABBBBC@CECC>A@@@9::99?;?::48A??=>7707==??A<@C?88806-666.--(-(-2222'--(22222222:5>8<<==<>;A9@@?=@A@A@BA<?9>><5??<6;><;;/0//568/5255552222268;3=888=;2222333(7777
@ATNG8:02774:00751
GATGTTAGAGTATCATGTGTATCTCCAGAAGATCAGGAACTCTAGAAGAATTCAGATTTTTAACACGAGAGTTAAACGTAAAAAGAAGGTTTTACAAGACTCACGTTAACAATATTGCAGCAGTACGCACACAATCGAAGCGCAGTAAGGATGGCTAGTGTAACTAGCAAGAATACCACGAAAGCAAGAAAAAAGAAGTACGCTATTAACTATTAACGTACCTGTCTCTTCCGAAACGAATGAGTACGTGTGACGTACGTGAGCTACCATCGAATCACGAAAGTCT
+
4=555.5<556<666=>=AB@955<9;:;7;895557:7;=<<<<>9;;;;866566>>>+>7;<=;::=5909?6=994444$48385;<<.;:949943399//*/5::396;,33225<<<<=AA=BBBB?A@??<>@????87098@@A>@??:?9:8;<=@@BB@BB<>?A<;779;1655.....//$-84----78:;:5=277:@;@;@AC@@<@@@@BAAAE?BBB<AA@=AA@AACA@AA9:;B@@@AAABAACBBE?AAABB>AABA@@@:@B@@
@ATNG8:02792:00748
GATGGTAGTGTCAGTATGAGAGTGTGTACTCATTCGTTTCGGAAGAGACAGGTACGTTAATAGTTAATAGCGTACTTCTTTTTCTTGTCTTTCTGTGGTATTCTTGCTAGTTACACTAGCCATCCTTACTGCGCTTCGATTGTGTGCGTACTGCTGCAATATTGTTAACGTGAGTCTTGTAAAACCTTCTTTTTACGTTTACTCTCGTGTTAAAAATCTGAATTCTTCTAGAGTTCCTGATCTTCTGGAGATACACATGATACTCTACCATCGAATCACGAAAGTCT
+
49;<7<;<<8-----8;:==;55/;;:///98<9==;<5<<6<)/////9:4::::<7<8==>=:A9<<;:88999+//:::'//)/5666.///69(//7177132255;:====BACB?BBB@C?CDBBBBBD@D@@A@CCBBEDCCCCBAB?@@@=A@A=AB?B?AABBBCCBB?BCIEH:C@B=@AA@A,CAABB>BCCBCCBA@@?DBCG5DDCBC?B@GD?CCB@???<??CCDBBB>AAD@BBBCCCBBDCCCCC@??BBB@BBBBB>AABCCDD=CAAA
@ATNG8:02796:00778
GATGGTAGTATCTGTCTACGAGAGCCAGAAGATCAGGAACTCTAGAAGAATTCAGATTTTTAACACGAGAGTAAACGTAAAAAGAAGGTTTTACAAGACTCACGTTAACAATATTGCGGCAGTACGCACACAATCGAAGCGCAGTAAGGATGGCTAGTGTAACTAGCAAGAATACCACGAAAGCAAGAAAAAGAGTAACGCTATTAACTATTAACGTACCTGTCTCTTCCGAAACGAATGAATACACATCGTCGTGTCGTGCTACATCGAATCACGAAAGTCT
+
;>==9=?<<<966>===>A><BB@>4937-3<3339,3,33;:::<6<70779;<:;;::+;:?@AAAAAA88838?CILJG5AA=A5999'5<<9<===>><:@6:7:A?CBB?AAA?BBCB@@?BBBBAA=A@@A=A>>=<>BB=@<@=<8====<B@?<?@AAAA=>><?993:;:<<4:;;59AAAB.:9://)/==///5:5:>>@<@=DBA@@:AADA:::<@=AAD9@BB?AAA>???>==BBBBBA???BBBAA@CBBAAAA<><<A::92:?<=
@ATNG8:02765:00833
GATGGTAGCGCGACGAGCGTAGACCCAGAAGATCAGGAACTCTAGAAGAATTCAGATTTTTAACACGAGAGTAAACGTAAAAAGAAGGTTTTACAAGACTCACGTTAACAATATTGCAGCAGTACGCACACAATCGAAGCGCAGTAAGGATGGCTAGTGTAACTAGCAAGAATACCACGAAAGCAAGAAAAAGAAGTACGCTATTAACTATTAACGTACCTGTCTCTTCCGAAACGAATGAGTACTGCGTCTCACTCTCGCATCGAATCACAGAAAGTCT
+
;;<<<BB;66=>;;;??>BBB@;::(3<<7=BCCDB?A8::AAAAB@EE?B??==:8888(88==<89//.557186@@===,=;;<5955&5;;6;;;<=><<@>B>@C?AAA@BCAABJCCCCCCCCCCD@CCCC?AA@@>??>8?>A:96:AA@ABBD?BBCAAA?BA;??A<>>AA@6<9:489888(8<4:888==@@@<A=AACC<A;@@CBC?BCCBBBB?B?AAA:@BA=AAAFCBB@???BBDAA@98770//////0768///88,--//
@ATNG8:02770:00803
GATGGTAGCGCATATCAGCGCAGCCCAGAAGATCAGGAACTCTAGAAGAATTCAGATTTTTAACACGAGAGTAAACGTAAAAAGAAGGTTTTACAAGACTCACGTTAACAATATTGCAGCAGTACGCACACAATCGAAGCGCAGTAAGGATGGCTAGTGTAACTAGCAAGAATACCACGAAAGCAAGAAAAAAGAAGTACGCTATTAACTATTAACGTACCTGTCTCTTCCGAAACGAATGAGTACCTCTCAGACGCTCGTCCTACCATCGAATCACGAAAGTCT
+
CAA<7656=;;;===>?>>>6666@6;;<:=<::44.4389::;;;137,3,3;>@?@@@+A>AC@>CBBBCEE?CB;;;;;*;B>B5;;;6;CD>B<9:BBBCBAC@CD@????CCBBB;;;CCCBCBCAA?@DCC?@@@?A@994;=@@A?BA@@BC@?=@DC???@DC>A@A5:0===50//(//////#-627/..66755155869;<?=@AECCADCBBAAA=@=?AA<BBB?BBB@@??;?@>??C>;:;::;;:<???<@@@@B=BA;:999,7<<:
@ATNG8:02775:00803
GATGGTAGCGCATATCAGCGCAGCCCAGAAGATCAGGAACTCTAGAAGAATTCAGATTTTTAACACGAGAGTAAACGTAAAAAGAAGGTTTTACAAGACTCACGTTAACAATATTGCAGCAGTACGCACACAATCGAAGCGCAGTAAGGATGGCTAGTGTAACTAGCAAGAATACCACGAAAGCAAGAAAAAGAAGTACGCTATTAACTATTAACGTACCTGTCTCTTCCGAAACGAATGAGTACCTCTCAGACGCTCGTCCTACCATCGAATCACGAAAGTCT
+
>BBC:@=BBGBCBBBCCCCCCCCCD>CCC@BBBC;;6;=@?ACBBB?CD?C@BBBBBCCC5CADFFDCCDCCCG>BA@AAAA,C;><5555&5B>:?B>BFBBAA?A?BB?BBB>AABBCCCCCCCCCCCCDAEGBB>AA@?>??A=B>B;;8;BBAABBB?BBC???>AA?A9999@@@@700/*/;:;;,7=09///<<?=>:>=A>>>7:6:>BBB?BBCBBCD?B?BBB>BBB?BBBCBAA>ABBBBBCB@@>>>@?7<::5;;====ABBBBBB<AAAA
@ATNG8:02775:00833
GATGGTAGGACGAGCGTCTGAGAGGTACTCATTCGTTTCGGAAGAGACAGGTACGTTAATAGTTAATAGCGTACTTCTTTTTCTTGCTTTCGTGGTATTCTTGCTAGTTACACTAGCCATCCTTACTGCGCTTCGATTGTGTGCGTACTGCTGCAATATTGTTAACGTGAGTCTTGTAAAACCTTCTTTTTACGTTTACTCTCGTGTTAAAAATCTGAATTCTTCTAGAGTTCCTGATCTTCTGGTATACACACTCTCGCTACCATCGAATCACGAAAGTCT
+
;@DC<??C@C996>=<<=666DBB?CCAAC@A=AAAA<BB?B?CDCCCED@CCCBB@D?GCBB@D@CCCCCCDBB?@@@@?,?@9;:;A<@ACCAGCC@CC@CDCCCC@DDCDBBBB@BBC@C@CCCDC;:;@BBDC@CBBBBBCECCCBBAAAB@CDC?BB>A=?>CCCCBCC@B@@@@3A5;5;;;;;*;BBDG>DBEECEDCAA5;;;;*;AABB@C@CC@BCBBBCC@B@AAABBA?C?A?ABBBBCCEBAAABBBAAA=AA@AA=@ABBCCC?C;;;
@ATNG8:02779:00816
GATGGTAGGACGAGCGTCTGAGAGGTACTCATTCGTTTCGGAAGAGACAGGTACGTTAATAGTTAATAGCGTACTTCTTTTTCTTGCTTTCGTGGTATTCTTGCTAGTTACACTAGCCATCCTTACTGCGCTTCGATTGTGTGCGTACTACTGCAATATTGTTAACGTGAGTCTTGTAAAACCTTCTTTTTACGTTTACTCTCGTGTTAAAAATCTGAATTCTTCTAGAGTTCCTGATCTTCTGGTGTCTGATCTGTATCACACCATCGAATCACGAAAGTCT
+
99;;5955.599;<:;;<655===9<666=>>:?@A@<BC@C@BCCEDECABBBBB?B?@@CC@FACDCBB;;;B799B@@0??<>9>C9959;165<=>>;?@@?ACACDCCCBBD@CCC?C@BBBB@@@B?BBBB>BA@@CBBBCCCBBBBBB?AAA@BB@B>AACAABCCI@DBBBC9B@B5<;;;<*;AAAB<CCCBBBA;992::::*;@@@@=@=AA?BCBAAAC=@=@CBCCD=?@B?BB;;;BBCCCCCCCCDCCD>CBCA@=@AA@@?F>B@??
@ATNG8:02787:00839
GATGTAGAGTATCATGTGTATCTCCAGAAGATCAGGAACTCTAGAAGAATTCAGATTTTTAACACGAGAGTAAACGTAAAAAGAAGGTTTTACAAGACTCACGTTAACAATATTGCAGCAGTACGCACACAATCGAAGCGCAGTAAGGATGGCTAGTGTAACTAGCAAGAATACCACGAAAGCAAGAAAAAGAAGTACGCTATTAACTATTAACGTACCTGTCTCTTCCGAAACGAATGAGTACGAGAGAGCACACGTGTCTACCATCGAATCACGAAAGTCT
+
AB>>BBCCCFCC=BBCCBBCABAA>ABB?BBCBBC?B?AACBBCB@DD@CABCCABBAA0B?CBCDCBCBBBD;BB;;;;;$;4.42444&3::5;;;;:ABBB?B?BB@BBB?BBCACCCCCCCCCBCCC?CBAB>BAAA@@>><@@D@@>@CAABCCB?BBB>>??CC@BBB>>;>=>3:7817<<==.:<9=///=<?>?<>;>A??<?9=<B@@;@A@@@BB?BABBB>ACC????BBBBBB?@A@@@@BBBBBC@B@<=9;;;;@<A@BB@@@;@@@@
@ATNG8:02788:00798
GATGGTAGAGTATCATGTGTATCTCCAGAAGATCAGGAACTCTAGAAGAATTCAGATTTTTAACACGAGAGTAAGCGTAAAAAGAAGGTTTTACAAGACTCACGTTAACAATATTGCAGCAGTACGCACACAATCGAAGCGCAGTAAGGATGGCTAGTGTAACTAGCAAGAATACCACGAAAGCAAGAAAAAGAAGTACGCTATTAACTATTAACGTACCTGTCTCTTCCGAAACGAATAGTACGTGTGACGTACGTGAGCTACCATCGAATCACGAAAGTCT
+
4499.66?=>?A666565=<<4443-//61///<<>;>9>CCCCBB@BC@B@BCB:999:.;?CDCBBCBABD@C@?88887)8?<<8==;.;@=5:AABFBBBB@C@BB?B>><@BBBCCCCAAAAAAAAA>@@>>:?>>>AA886=>B>>:>A>>>>>=<>@A@@@=BB9;;9499===3:9:7:BBCB/=<7=///;;>CB7;7;===5:4:?CCC@CCA@@CC@B@BCC>CCC@BBBBBBCBB===BBCDBBBB@AACDC@B@>==:?A>==AD;A<==
@ATNG8:02801:00830
GATGGTAGCTCTGCTCTGACTCTCGTACTCATTCGTTTCGGAAGAGACAGGTACGTTAATAGTTAATAGCGTACTTCTTTTTCTTGCTTTCGTGGTATTCTTGCTAGTTACTCTAGCCATCCTTACTGCGCTTCGATTGTGTGCGTACTGCTGCAATATTGTTAACGTGAGTCTTGTAAAACCTTCTTTTACGTTTACTCTCGTGTTAAAAATCTGAATTCTTCTAGAGTTCCTGATCTTCTGGGCTGCGCTGATATGCGCTACCATCGAATCACGAAAGTCT
+
4455.59999;;;955555499845544;;;:7;===8=@:><?BBCCCC@BBBCB@B@CDCC?C@DDCBCCDCC?BCCCA.;:<::;A;?=B>495<8<?@BBACCEBB@@@BBBB@BCD@C@A@@A@A@A=AA@@<A@BBC@@@BAAAA@@DC@CCC@BB>A<??;;;EGCC=@;;;;.;4<4;?AA3?A?@@8?;?<@959::.4444$4:::<8<<@@?@@@@@?=9<8<<=@@A>BBGD?CBBAA@CC;<;A@@??A@@6;;A@>;?:;:>@@9@@AA
@ATNG8:02761:00882
GATGGTAGATATATGCACGCTCTACCAGAAGATCAGGAACTCTAAGAAGAATTCAGATTTTTTAACACGAGAGTAAACGTAAAAAGAAGGTTTTACAAGACTCACGTTAACAATATTGCAGCAGTACGCACACAATCGAAGCGCAGTAAGGATGGCTAGTGTAACTAGCAAGAATACCACGAAAGCAAGAAAAGGAAGTACGCTATTAACTATTAACGTACCTGTCTCTTCCGAAACGAATGAGTACACATCGTCGTGTCGTGCTACCATCGAATCACGAAAGTCT
+
@>>>:=<<CB@==;;:<:655;;==9=<=8<<<433/3.3<=3344>8==8=6.........#.2667999999=A:87?;===+=B9B9CCC;C@@@A@@@@@@00-0;??<@AC?BBCBBCCCCCBBCBBBC?BBBB=??BB?>=B=@=B9:7;B@@@AAB?BBBBBB?BB@AAA>=8;;>06//)/666)/)/19:<==??AA=B<B??@<@<@@CBC@BCBBBBB?B?BDD=BBA;>?AABABBC;;;@@BBCBBBB:99@@@<???@@<@>>>BBD>CBBB
@ATNG8:02765:00841
GATTAGCGCACACATAGATACAGACTCATTCGTTTCGGAAGAGACAGGTACGTTAATAGTTAATAGCGTACTTCTTTTTCTTGCTTTCTGTGGTATTCTTGCTTAGTTACACTAGCCATCCTTACTGCGCTTCGATTGTGTGCGTACTGCTGCAATATTGTTAACGTGAGTCTTGTAAAACCTTCTTTTTACGTTTACTCTCGTGTTAAAAATCTGAATTCTTCTAGAGTTCCTGATCTTCTGGTCTACTACACTGTACTCTACCATCGAATCACGAAAGTCT
+
=>?:66;;@AABBADC@>>@00/9;9;984:AAC9AB7616=;>;<<8@@AAA;?=??AA1:::CA<553;>137337$37/3/991////8(//3,3836//(/6729;;=AA??<;?D?B?CCCCAAA@@BCCB>B;;;B@A@B@@@AB?@?@BDC?@@?@-00><@>@@>=?@@@@7?>B>;;;;;*;?=@D;@@C@@AA@AA5;;;:*:>=??;?=@@?@@@CA<@?C?:99BAA???@;B@@@A@BAAA@AACCBBBCC@;;;;;5;;;9;;;.::90
@ATNG8:02768:00882
GATCACGTACTCATTCGTTTCGGAAGAGACAGGTACGTTAATAGTTAATAGCGTACTTCTTTTTCTTGCTTTCGTGGTATTCTTGCTAGTTACACTAGCCATCCTTACTGCGCTTCGATTGTGTGCGTACTGCTGCAATATTGTTAACGTGAGTCTTGTAAAACCTTCTTTTTACGTTTACACTCGTGTTTAAAATCTGAATCTTCTAGAGTTCCTGATCTTCTGAGATACACATATCGAATCACGAAAAGTCTTATCACCGACGCCCCATAGAGAGGCT
+
CCB@ABCEBBCCCB=B@@@8@B?B@BBBBBBB?BBBAA=A?BBBB?B>CCBB??ABD?AAAAA.@@<BBBB=>@;;=@A>68;7:;9@@@=@@@A=>=A;===;@=>@>@@><<;>>>@<<<<9<698D?@??;;;C=@==7==,/+/:9:<@>??:>>>DD6A<A:<====+<=66606/.-88--.33'...&.655759@@<@@?888;5;:>>:://,/66=9??@=::///;;<@5>==>>;;:+6723-2,,,,)-446666+887774--(,,
@ATNG8:02781:00849
GATGGTAGTGTCATATGAGAGTGTGTACTCATTCGTTTCGGAAGAGACAGGTACGTTAATAGTTAATAGCGTACTTCTTTTTCTTCTTTTCGTGGTATTCTTGCTAGTTACACTAGCCATCCTTACTGCGCTTCGATTGTGTGCGTACTGCTGCAATATTGTTAACGTGAGTCTTGTAAAACCTTCTTTTTACGTTTACTCTCGTGTTAAAAATCTGAATTCTTCTAGAGTTCCTGATCTTCTGGAGATACACATGATACTCTACCATCGAATCACGAAAGTCT
+
4455.55<<<666@@@==<<<<<<<<555<<=:B=BC>CF@C?A;@<<@@:BB696;C>=BBA:@<?@@>>BBBB988BBA.=@;99:9&37774;;:6<A977AB;;68?9585?>;@>>:=:99777;:849;//*/77:;>@@???>9::==:CFIADF@C@CCCBBBBBB=@;;;:.:<A;AA@@@,ACABB;BBABA@C@?@<@?@?,?AAAB>B?BCADCCBBBB@C?AABBBB?A@D@CCDCCCCA@@CBBBBBBBBB>BBBBB<@@BBCCC>C@@@
@ATNG8:02781:00852
GATGTAGCGCACACATAGATACAGTACTCATTCGTTTCGGAAGAGACAGGTACGTTAATAGTTAATAGCGTACTTCTTTTTCTTGCTTTCGTGGTATTCTTGCTAGTTACACTAGCCATCCTTACTGCGCTTCGATTGTGTGCGTACTGCTGCAATATTGTTAACGTGAGTCTTGTAAAACCTCTTTTACGTTTACTCTCGTGTTAAAAATCTGAATTCTTCTAGAGTTCCTGATCTTCTGGGTCTCTCTCTCACGCACTACCATCTAATCACGAAAGTCT
+
BCCCC?CBCCGBBBCCBBCCBCBBCBBBBBA=AAAA<AC@CFCDDCCBB?@AE@>=?>BCBB>B@CBC@AAA@@299===,<@8999@9@ACCACCFACD@DCCCBC@BCCCBBBC@CCC@C@CCCCCCCC?BBBB>CBBBCCCCBBBBBAA@B?A??=?A?B?BBDDBBBCC?BA@@@3>+00>>>3<@=>>499CBBBHCAA<@@@@1???CC@C@DD@BBBBA@@=@?BBBCCC?BBDD>CCCDBBBA@@BB;;;CCBB?BBBBB=?@CAA@DDC;<:
@ATNG8:02785:00856
GATGGTAGCTCACGTACGTCACACGTACTCATTCGTTTCGGAAGAGACAGGTACGTTAATAGTTAATAGCGTACTTCTTTTTCTTGCTTTTCGTGGTATTCTTGCTAGTTACACTAGCCATCCTTACTGCGCTTCGATTGTGTGCGTACTGCTGCAATATTGTTAACGTGAGTCTTGTAAAACCTTCTTTTTACGTTTACTCTCGTGTTAAAATCTGAATTCTTCTAGAGTCCTTGATCTTCTGGTAGAGCGTGCATATATCTACCATCGAATCACGAAAGTCT
+
BDDE>A;:66<;;;;><<<<<<666=<:<<9:6:ABG<@@=@<@??A@@A>??;=>8C?BCB@7A>CBB@;B87749;;<<.9>:>8665&2<<=>CB>:>A=BAA???=ABBA@@>><>??;?:=>@A@@@D;@@@@;?:::>;;;@AB@@988@;>>><?A=A<AA@??BABB=A;:;:1;:=;;;:::.:@<<<2677///93-/(///(.566;3;39947762,,,,(,(,99,,),,,0668///9>;A>>=AAAAAC@9=666=6;;@@@BB:@>>>
@ATNG8:02786:00854
GATCTCGCTGATGATATCTCCAGAAGATCAGGAACTCTAGAAGAATTCAGATTTTTAACACGAGAGTAAACGTAAAAAGAAGGTTTTACAAGACTCACGTTAACAATATTGCAGCAGTACGCACACAATCGAAGCGCAGTAAGGATGGCTAGTGTAACTAGCAAGAATACCACGAAAGCAAGAAAAAGAAGTACGCTATTAACTATTAACGTACCTGTCTCTTCCGAAACGAATGAGTACGAGAGAGCACACGTGTCTACCATCGAATCACGGAAAGTCT
+
CCBDBBBBECECCBBDCCCC?BDC@CCBBBB?B?AACCCDD@BB<@<?????@?@2@?BB?BBBCB@@B7>>;;;;;*;@>@5555'5<<7;666<<;;?<A?BF@AAB:;:CBBCCCCCDDCCCCC@AAAB>BAAABBBB?B@CBB@BBBBBCBB?BBBBBB?BB=9898::<=>4===8=?@@@/@@=A888=>?8858<@@AA<@<@ADAA?ADCBBBB?B?AAA:@BB?BBBBBBB>=<=@>>=>AABDA>>>?>>:>@;;;<@===@;::5:000
@ATNG8:02761:00930
GATAGAGTATCATGTGTATCTCCAGAAGATCAGGAACTCTAGAAGAATTCAGATTTTTAACACGAGAGTAAACGTAAAAAGAAGGTTTTACAAGACTCACGTTAACAATATTGCAGCAGTACGCACACAATCGAAGCGCAGTAAGGATGGCTAGTGTAACTAGCAAGAATACCACGAAAGCAAGAAAAAGAAGTACGCTATTAACTATTAACGTACCTGTCTCTTCCGAAACGAATGAGTACTGTATCTATGTGTGCGCTACCATCGAATCACGAAAGTCT
+
==??@;@<>B==BBAA@C??@>6>AC=ABBBBB?B?BBBBBBB?BC>B?BBA@@BBC5C?BBBBBBBBBBB<@@;;;;;*;@>@@CCC;A:958?>?ABD9:79?AA?BCC?BBB>BCCCBBBBBCCCC@CCAA;@BBBA@@B;@;@996:B???BBB?BBBCDC@AA>ABC?@?ABB;A8819::::*7:18575<;=9?<A:@@>?<?>E>BBD@BBBBBAA?C?BBB=BBB@BCBBBBCBBBBBB>>>@AB888AA???<ADA@@7;;==@??6<000
@ATNG8:02769:00915
GATGGTAGGCGACATACATACGCGCCAGAAGATCAGGAACTCTAGAAGAATTCAGATTTTTAACACGAGAGTAAACGTAAAAAGAAGGTTTTACAAGACTCACGTTAACAATATTGCAGCAGTACGCACACAATCGAAGCGCAGTAAGGATGGCTAGTGTAACTAGCAAGAATACCACGAAAGCAAGAAAAAGAAGTACGCTATTAACTATTAACGTACCTGTCTCTTCCGAAACGAATGAGTACCTCTCAGACGCTCGTCCTACCATCGAATCACGAAAGTCT
+
:9994555555559;554:98<<552655.5B;945055;;>8777/73,3177?===>=,=;@;;00000007.89<<<<<*/5157;;;055:7:A<C@??@@9=9=>9=<<8;=;?AAC@ABCBBB;;;?@@@C=@?AAAAAC?C=A@@=@@@@@ABB8::C999@BB>???9<;;:=3//-(-6666',,(----..27:6;-52:?:?055CCC@BBCCCCD@B>???9?>>;@????BB?CBDBB>>>=AA?>?>8;;;1//://)/7<=AAB9??@>
@ATNG8:02776:00931
GATGGTAGCGCATATCAGCGCAGCCCAGCAAGATCAGGAACTCTAGAAGAATTCAGATTTTTAACACGAGAGTAAACGTAAAAAGAAGGTTTTACAAGACTCACGTTAACAATATTGCAGCAGTACGCACACAATCGAAGCGCAGTAAGGATGGCTAGTGTAACTAGCAAGAATACCACGAAAGCAAGAAAAAGAAGTACGCTATTAACTATTAACGTACCTGTCTCTTCCGAAACGAATGAGTACGATGAGATCTCGTGTGCTACCATCGAATCACGAAAGTCT
+
5555.5555;<@@?@;;;;@>?=?<5=.--3---:::)405:=<===8==6?6335::<<<+@@DECBCDCCCCE>C@99999(9C<C:@@@9@CCADBBCCBBCC<>=?@>ABC>BBBBCBBCCCCDCBBCC?CCCC?BBAA>>>?9@>A:;:;BCCCCBC?CCA@AB>CC=@AA>@@AAA;?:;7;@EED/@A<>888AAABB=A:>>>=<@<@A@@@@CCCBBCC?A?ABB=B??<?>>@ACBAAABBBBA?>>>>>:;:@AA:>>===;???@CBC=B;::
@ATNG8:02762:00984
GATGGTAGTGATACAGATCAGACACCAGAAGATCAGGAACTCTAGAAGAATTCAGATTTTTAACACGAGAGTAAACGTAAAAAGAAGGTTTTACAAGACTCACGTTAACAATATTGCAGCAGTACGCACACAATCGAAGCGCAGTAAGGATGGCTAGTGTAACTAGCAAGAATACCACGAAAGCAAGAAAAAGAAGTACGCTATTAACTATTAACGTACCTGTCTCTTCCGAAACGAATGAGTACGAGAGTCAGAGCAGAGCATCGAATCACGAAAGTCT
+
<@@<8=?CCCCCB<;CBAAACCB;:88BB?BBBA@A;@8?@?894=8CB@B?88577::;*;1559999::@CC377;4444$5;.5.555&59975656<<>>>:>9<<8;A@=AAB@CDECCBBBCDCBB@CEBB?BAA@A@??<A@DBB?BBBCCCCC?BBBCBB?BC@BBA===;;:/:::488988(8>:>;;;@@AAA=A7;;AA<A=BBBAA?ACBABBB?B?BBD>BBA?BBBBBBBCA==<ABDB:::>>=<=@@<=><?ACBBCD?BA??
@ATNG8:02778:00956
GATGGTAGTGCGTGAGAGAGAGACCCAGAAGATCAGGAACTCTAGAAGAATTCAGATTTTTAACACGAGAGTAAACGTAAAAAGAAGGTTTTACAAGACTCACGTTAACAATATTGCAGCAGTACGCACACAATCGAAGCGCAGTAAGGATGGCTAGTGTAACTAGCAAGAATACCACGAAAGCAAGAAAAAGAAGTACGCTATTAACTATTAACGTACCTGTCTCTTCCGAAACGAATGAGTACACATCGTCGTGTCGTGCTACCATCGAATCACGAAAGTCT
+
4;5505<;;666>>>>==B@@B;::(4::5;A;;;;7;7=;;444=7;:7?<78332555'5/55788898>><39945555$5<.5.555&5::5<;;;<==;A>A>@@;@??;?A??@@AAECBBBBBAB@BCBD?BAAABBBB?C@E@@>@BBBBAAB@FDC??>=@B>A@A>A888D5;::498898(8<7=988@B@@>=A=A@??<?<>>BBB@CCCCBBD>A>ABB=BBB?BBBBCBBBBA@??AB???A@A@@AAAB=@???A?ABB>BBC?C???
@ATNG8:02792:00979
GATGGTAGTCTCAGATAGTCTATAGTACTCATTCGTTTCGGAAGAGACAGGTACGTTAATAGTTAATAGCGTACTTCTTTTTTCTTGCTTTTCGTGGTATTCTTGCTAGTTACACTAGCCATCCTTACTGCGCTTCGATTGTGTGGTACTGCTGCAATATTGTTAACGTGAGTCTTGTAAAAACCTTCTTTTTACGTTTTACTCTCGTGTTAAAAATCTGAATTCTTCTAGGTTCCTGATCTTCTGGACGACGCGCACTGACACTACCATCGAATCACGAAAGTCT
+
69==5;;BA@<?<>=BAB;96>>=BCAA:59=6<555,5<9=:?>CBCCC@CBBBB@B?DA997;@BBCA<?>7?0//;:>>%//)/////&379:5:5525;059@AAC@BBCCCBBB?AAA?A@CCBBBBAA=AA@@=ABBBB@ECCCCC?@@C?CBC?AA?B@CCCCBCBBA>B;<;;;*;>C=;;;;;*9A;999*9:B@AB??::24444$4<:==;>?@A?ADDC?B?B?AAACCB?BCC>AB@@@@@AAABBBBBAAA??<?B@@A?BAAA;;;8;CCC
@ATNG8:02795:00942
GAAGGTAGTCTCAGATAGTCTATAGTACTCATTCGTTTCGGAAGAGACAGGTACGTTAATAGTTAATAGCGTACTTCTTTTTCTTGCTTTCGTGGTATTCTTGCTAGTTACACTAGCCATCCTTACTGCGCTTCGATTGTGTGCGTACTGCTGCAATATTGTTAACGTGAGTCTTGTAAAACCTTCTTTTTACGTTTACTCTCGTGTTAAAAATCTGAATTCTTCTAGAGTTCCTGATCTTCTGGTATGACTAGTGTACTACTACCATCGATAACCTCGAGTCT
+
CC?C@C@@@DDCCBBCDCBBABBCDCBBBCA?;?>>>9?A>A?BCBCCCC@CCBCB?@>@CBD?B?BCBBGEBBB?ABDDD2CC=CACD:?@CE>BA@=@D?CCBBBC?A@CBCBBB@BBB?B?CCBB@@@B?BBBB;??@?@?A@BBBBAAABB?BBC@CB>A=@ABBBDCCB<@;;;;.;5;5;;;;;*;BBCI:<;DBBBCDCC@CCBB3ABABB@BADD@CCCCCBB@C@AAABBC?C>A>ABB@CCBCBBCCCDBBBBBB<C:::A9979?AAB>>?BB
@ATNG8:02796:00951
GATGGTAGGCGACATACATACGCGCCAGAAGATCAGGAACTCTAGAAGAATTCAGATTTTTAACACGAGAGTAAACGTAAAAAGAAGGTTTTACAAGACTCACGTTAACAATATTGCAGCAGTACGCACACAATCGAAGCGCAGTAAGGATGGCTAGTGTAACTAGCAAGAATACCACGAAAGCTAGAAAAAGAGTACGCTATTAACTATTAACGTACCTGTCTCTTCCGAAACGAATGAGTACGATGAGAGAGCTCTCTCTACCATCGAATCACGAAAGTCT
+
BCCC@C@CAFBBAGCCCDCCABCAB?ACC@DCCB@@=@?AABCBBB?BC?C@CAA:::::*:>CCECCCBBBCB;@@::;;;*:C;B4;;;&9<<7:;;;<<<;A>A?BB?BBB?BBAAACCDCCCDDCCCC?CDDD?B?>>????<A?B?@>@CCCBCCB?BBB@@@>BB>==<6=<<890;=<>::99:+///;;==;BAC@CACDBB@B@BCDCC@BBCBBBB<@>@BB>BBB@BBBBB@@@CBBA>>>A@@B<<<><<?A<@A<><;A@>>BBA:@999
@ATNG8:02765:01034
GATGGTAGGCGAGAGTGAGACGCAGTACTATTCGTTTCGGAAGAGACAGGTACGTTAATAGTTAATAGACGTACTTCTTTTTCTTAGCTTTCGTGGTATTCTTGCTAGTTACACTAGCCATCCTTACTGCGCTTCGATTGTGTGCGTACTGCTGCAATATTGTTAACGTGATTCTTGTAAAACCTTCTTTTTACGTTTAACTCTCGTGTTAAAAATCTGAATTCTTCTAGAGTTCCTGATCTTCTGGCGCTCTGTCACGTCTGCTACCATCGAATCACGAAAGTCT
+
=>==9=6;16==@BBCBA>@<555=8<;444.49::1::-3-333355579955439.444<0/)/8///9///64/3333$33,33777.7:43-4;:7;:/33::8848:<::@>>9>@?:?:>??;;:;;367;;7;;7>;;888;:::555805595998=8<>A::::=?:>>?AA2>;>7;7@@@,766:<*/*/98889;::-////$/../72729;6:555;7<1929<==33---74=7;;>??>@A???>>=A>?><???@@;>===BDD?BACB
@ATNG8:02766:01031
GATGGTAGCTATACGTATATCTATGTACTCATTCGTTTCGGAAGAGACAGGTACGTTAATAGTTAATAGCGTACTTCTTTTTCTTGCTTTCGTGGTATTCTTGCTAGTTACACTAGCCATCCTTACTGCGCTTCGATTGTGTGCGTACTGCTGCAATATTGTTAACGTGAGTCTTGTAAAACCTTCTTTTTACGTTTACTCTCGTGTTAAAAATCTGAATTCTTCTAGAGTTCCTGATCTTCTGGGTGTATCAGCGAGTATCTACCATCGAATCACGAAAGTCT
+
:@<<7<=;;;<>;;;=@?>CA==;;::9>?@@;@@AC>AA>@???>@@@B@BAABB@B@BBBC?B?BFBBBB55;6AAAA>+88-226808?:?=@A?:==:>>@@@@<@>>>BB>>;>@A<A<@??????A<@@@B:>>>>A@>>>AA@?;<<A<@@B<AA;@<@A???ADAA<?====2=:>:>>>>>/:=;;;.7-----7<<>;????/?>>?D;@;?D<AA?;;;;5;:>A>>>A:==>>9>AAAA?@>>>@>>>??@@A<>>>@@<?<<888818666
@ATNG8:02763:01044
GATGGTAGCTATACGTATATCTATGTACTCATTCGTTTCGGAAGAGACAGGTACGTTAATAGTTAATAGCGTACTTCTTTTTCTTGCTTTCTGTGGTATTCTTGCTAGTTACACTAGCCATCCTTACTGCGCTTCGATTGTGTGCGTACTGCTGCAATATTGTTAACGTGAGTCTTGTAAAACCTTCTTTTTACGTTTACTCTCGTGTTAAAAACCTTGAATTCTTCTAGAGTTCCTGATCTTCTGGAGATACACATGATACTCTACCATCGAATCACGAAAGTCT
+
:;=><@?CC=<<=;;;<==@>@A665<=@@@C@CAAB<;;59:=<=?B8958AA@A>A;??BB@B?CCFEB?;5>7=>>>=+;:8668;/588>>4;9;6=>8===>??;@@@;;;BB=???;>:877:;;;>=@A@A698A>=====BAA>9::=,//:7==9B;>>==>AB==9=>>??5?=A==9999*9<333)--3---988;/7766'5.5/58(-(-50---;;<@<A<???==@97777=;:9===?>>>::///<==?<?@AAB=B>;:;BB;?>?@
@ATNG8:02766:01057
GATGGTAGTGTCATATGAGAGTGTGTACTCATTCGTTTCGGAAGAGACAGGTACGTTAATAGTTAATAGCGTACTTCTTTTTCTTGTCTTTCGTGGTATTCTTGCTAGTTACACTAGCCATCCTTACTGCGCTTCGATTGTGTGCGTACTGCTGCAATATTGTTAACGTGAGTCTTGTAAAACCTTCTTTTTTACGTTTACTCTCGTGTTAAAAATCTGAATTCTTCTAGAGTTCCTGATCTTCTGGTAGAGCGTGCATATATCTACCATCGAATCACGAAAGTCT
+
:=5506=>BCA<<?@=ABBBBABCB@??AA?@=BCCC=BB>B>BBBDCCB@BCBBB@C@BAAA:@<@ABDBBAA@<90000)0>600/@=)//;;49886:?7888=BC@DCCCCCCC@CCD@D?CCBBAAAB?BBCC?CAAAAABBCCBBBBBBB=BCC@BB?B?BBABAABAA>?::::-:>?;AAABAB)AAAAB=BCCCDCCBBB@CCCC5CCBBC@C@CDACFCC?@?=?@BBBBDD?CAB@BCCCCBBBBBBCDDCCCCCC?CBBBB>BBBBCCC>CB@?
@ATNG8:02780:01068
GATGGTAGGACGAGCGTCTGAGAGGTACTATTCTTTTCGGAAGAGACAGGTACGTTAATAGTTAATAGCGTACTTCTTTTTCTTGCTTTCGTGGTATTCTTGCTAGTTACACTAGCCTTCCTTACTGCGCTTCGATTGTGTGCGCACTGCTGCAACATTGTTAACGTGAGTCTTGTAAAACCTTCTTTTTACGTTTACTCTCGTGTTAAAAATCTGAATTCTTCTAGAGTTCCTGATCTTCTGGATATGAGTGACTCGTGCTAATCGAATCACGAAAGTCT
+
BBCC@CBDABCCCCBBC@BDDCCC?CCHCCC@CBEE9BB@D@CCCDCCFAFCCCC?C@CBCB?C?BBCAABBBC>@@@@?/@?9>?BB;BBCC@BCC?DC9:9ACBB?ABACCCAA;@;?:=:===>D=>=;@AA@:<=A565?????@@AAAA=@=;7=@:@<AA>:::>?A?BABBB9B@C<?;DDD/A;?>D=B@@@A@@>>><@@@@/@;;;@<A<AA<AAAA:::=D=AAAA?=9=?A=@>>AAA<<<<AAA?;=?AA;AA:858::99<:3<<99
@ATNG8:02796:01052
GATGGTAGCTCGCTGATGATATCTCCAGAAGATCAGGAACTCTAGAAGAATTCAGATTTTTTAACACGAGAGTAAACGTAAAAAGAAGGTTTTACAAGACTCACGTTAACAATATTGCAGCAGTACGCACACAATCGAAGCGCAGTAAGGATGGCTAGTGTAACTAGCAAGAATACCACGAAAGCAAGAAAAAGAAGTACGCTATTAACTATTAACGTACCTGTCTCTTCCGAAACGAATGAGTACACATCGTCGTGTCGTGCTACCATCGAATCACGAAAGTCT
+
CC;946;>=<;;;656==<<=;;;;8<=<466>;;;8:4998334<6;;383---------#-(-.35585556806266==<+66.55;<<2<?@:<<;;>>A9998@BB@BDB?CBCBCCDBDCCBBBA@@?BAAC=??BA@@AA<A=@;:39???AAAA>ABBBBC@@@<?B@:>>?AA55555:ADEE/8959///==A@@=?;>===1818@BBB9:;A@@AA8978BA=BAA<?>BABCC@@@@@??A::9>@A@>>=BB@BBB@B?>B>:>>A=B976
@ATNG8:02797:01054
GATGGTAGTGATACAGATCAGACACCAGAAGATCAGGAACTCTAGAAGAATTCAGATTTTTAACACGAGAGTAAACGTAAAAGAAGGTTTTACAAGACTCACGTTAACAATATTGCAGCAGTACGCACACAATCGAAGCGCAGTAAGGATGGCTAGTGTAACTAGCAAGAATACCACGAAAGCAAGAAAAAGAAGTACGCTATTAAACTATTAACGTACCTGTCTCTTCCGAAACGAATGAGTACGATGAGATCTCGTAGTGCTACATCGAATCACGAAAGTCT
+
44:;.55;;;=>>=<<////8///>9:;;84444434?48;;////397386...88888)5*.2667888===/764555&5:.5.555&59949555>==<=9<8<<7;;;7;<336566A;;;;<=<><@::8?>>:=B?88/9299924:89:<<<7=====>8B==@A?055556(222+55757(5<4=255>:657-66)6;;<9=8<;9958:::>;:;9=7===5=33/3:::344:77=888>=757....5566666555.3.....8,5222
@ATNG8:02798:01078
GATGGTAGAGTAGTGCATGTGTATATCCAGAAGATCAGGAACTCTAGAAGAATTCAGATTTTAACACGAGAGTAAACGTAAAAGAAGGTTTTACAAGACTCACGTTAACAATATTGCAGCAGTACGCACACAATCGAAGCGCAGTAAGGATGGCTAGTGTAACTAGCAAGAATACCACGAAAGCAAGAAAAAGAAGTACGCTATTAACTATTAACGTACCTGTCTCTTCCGAAACGAATGAGTACTGTATCTATGTGTGCGCTACCATCGAATCACGAAAGTCT
+
77//)//6;;;///////:;:::///83833,335=><8>:=;@AAAC?AA?A?ACB;;;;.;9?B@A?B?>:;;(4::::<.;<7>7=::.:;A>A@?>;@@37/36;=6:A@8BBAACCCCCB@@@DCDD@CCBB=??B@?@A@30,000+000/9:;@8CCCBBB?BC?BBA:==BBA7?8819:>><*57(////57969493>555;A7=>B;;7;@@?ACC?B?>??9?AA=??ABB:::?BBABABBBBA@9:////>/55=<98999<A>=5>000
@ATNG8:02762:01099
GATGGTAGGCACTGCGCACACATCCCAGTAGCATCAGGAACTCTAGAAGAATTCAGATTTTTTTAACATCGAGAGTAAACGTAAAAAGAAGGTTTACAAGACTCACGTTAACAATATTGCAGCAGTACGCACACAATCGAAGCGCAGTAAGGATGGCTAGTGTAACTAGCAAGAATACCACGAAAAGCAAGAAAAAAGAAGTACGCTATTAACTATTAACGTACCTGTCTCTTCCGAAACGAATGAGTACACATCGTCGTGTCGTGCTACCATCGAATCACGAAAGTCT
+
44994955.5999995555544<==4==666<>><;;4;3=8;43382882827766666666#65;///:989:333,3:99;;;'//(/(//(//949876666./*/286387;5;<<<CBCCCBBAAB???@AAAC??>???A@@4:3:@@=AAAAAAAB?@AA?????>9<87/5/////(///(/66665$3728///77;==:=<@CCD;?;>@CCD?BBCAABC@B?BBA:AA@>BB>>>B@>>>AA>>BB???BBAABB??<?BBA>:==;;?@@;@B?;
@ATNG8:02764:01133
GATGGTAGCTCTGCTCTGACTCTCGTACTCATTCGTTGGAAGAGACAGGTACGTTAATAGTTAATAGCGTACTTCTTTTTTTCTTGCTTTCGTGGTATTCTTGCTAGTTACACTAGCCATCCTTACTGCGCTTCGATTGTGTGCGTACTGCTGCAATATTGTTAACGTGAGTCTTGTAAAACCTTCTTTTTTTACGTTTACTCTCGTGTTAAAAATCTGAATTCTTCTAGAGTTCCTGATCTTCTGGGCTGCGCTGATATGCGCTACCATCGAATCACGAAAGTCT
+
AA;;05599;66<<BCC@A@AAA;:;97?@8717>>:@:@?BBBCCCC@CCDCC@B?BCCD@D@BBBCCCBAB=;;;;;:;#4=6==BC<@?A;266@<>C@CCAABCACCCDBD;;;;BB@G>BBCCBBBA?ABC@@CBBBBBBBBBBBBAAAB?CDD?AA?B@B@BA@ABBC?BBBBB7B>A=;;;;;;;#;F;;;8;DCFEFCBBB5<<<<*<@@BB@B?BB@;<;CCBC?D@BBAAAD=@9;;0;;;;BBBDCDBBBCCBBBB?BBBBC=??CBBBF?BCCD
@ATNG8:02776:01107
GATGTAGGAGACACGTCGCACACGTACTCATTCGTTTCGGAATGAAGACAAGGTACGTTAATAGTTAATAGCGTACTTCTTTTTCTTAGCTTTCGTGGTATTCTTGCTAGTTACACTAGCCATCCTTACTGCGCTTCGATTGTGTGCGTACTGCTGCAATATTGTTAACGTGAGTCTTGTAAAACCTTCTTTTTACGTTTAACTCTCGTGTTAAAATCTGAATTCTTACTAGAGTCTTGATACTTTCGGCGCGTATGTATGTCGCCTACCCATCGAATCACGAAAGTCT
+
49;<===9=>><<<=;;666<?@?@====<<8====6;;5:)//-(-7--(-38:;:;4:/333<2848;;5522263.////$/5(..889.6:52+277.559=?AA@@<??>::<//)///(/4752555777999<6<??=<=????A@@@@@B7;:=;==:==AAA::8@>C:>>???2>8:166:::+///9:0717<::=>=>>1888)8<>:96:7//+/65522,,,,(*522277-222624---2287797733.2-,,',*,,6----6699-3697
@ATNG8:02788:01134
GATGGTAGTGTCATATGAGAGTGTGTACTCATTCGTTTCGGAAGAGACAGGTACGTTAATAGTTAATAGCGTACTTCTTTTTCTTTGTCTTTCGTGGTATTCTTGCTAGTTACACTAGCCATCCTTACTGCGCTTCGATTGTGTGCGTACTGCTGCAATATTGTTAACGTGAGTCTTGTAAAACCTTCTTTTTACGTTTACTCTCGTGTTAAAAATCTGAATTCTTCTAGAGTTCCTGATCTTCTGGAGATACACATGATACTCTACCATCGAATCACGAAAGTCT
+
::;;066=?@?>=@@=<;;;;;::9:33788>:??@A=@A?<86659;9939454:5:7;;<<4?7:@?;;::8:233333$333(3779;3867:)//83895;;<;<?ACCCCCCBB>@@B?B@CDCCAAAB?AA@B@CBBBCBAACBCBCCCBA>@@@:??9<2;9B@@?A@@=?????.929249DDD1D?9;:.:::9=>966@<@@C@1C;>9929299=BBA@@@B>B=BBA;;;?@@DACCDFCCCCCCCCCCCBBBA@=@000@9=00:;;;0;ABB
@ATNG8:02805:01117
GATGGTAGGACGAGCGTCTGAGAGGTACTCATTCGTTTCGGAAGAGACAGGTACGTTAATAGTTAATAGCGTAACTTCTTTTTCTTGCTTTCGTGGTATTCTTGCTAGTTACACTAGCCATCCTTACTGCGCTTCGATTGTGTGCGTACTGCTGCAATATTGTTAACGTGAGTCTTGTAAAACCTTCTTTTTACGTTTACTCTCGTGTTAAAAATCTGAATTCTTCTAGAGTTCCTGATCTTCTGGATATGAGTGACTCGTGCTACCATCGAATCACGAAAGTCT
+
;>==8>;;5;;;;<<=666;;??@9=A<>=@??@EDD>CD@D@CCBBBCC?BBB;:79=AB=>:?;CCB=@99.49244888'44.38;;4:;;<7<<<6;;059??CDABBA@ABBBADDC?C?CCCBCBBB?BBAA?C;;;B@@?@AA???@@A=@A@<@A=@<@AA@@ACBB>B::;;.:49459999$9:<AD5A66666555:.4444$4999;7;8=C=9::::8?9=9>B?A@B=>?B?CCBBBCBBBCBCBBCCCCCC@BBBBB>@A@@::959???
@ATNG8:02759:01166
GATGGTAGTGTCATATGAGAGTGTGTCATTCGTTTCGGAAGAGACAGGTACGTTAATAGTTAATAGCGTACTTCTTTTTCTTGTTTTCGTGGTATTCTTGCTAGTTACACTAGCCATCCTTACTGCGCTTCGATTGTGTGCGTACTGCTGCAATATTGTTAACGTGAGTCTTGTAAAACCTTCTTTTTACGTTTACTCTCGTGTTAAAAATCTGAATTCTTCTAGAGTTCCTGATCTTCTGGAGATACACATGATACTCTACCATCGAATCACGAAAGTCT
+
54==9===FDCCC;6:B@@@BCCAAAAAA>ACCC<BB?B>BFBBBCGACCCCC@C@CBCC@C@CCCBBBCCC@BBBBB2A?=;:::.9@BGABCB?AA5999ABA>@@?AACBB>AAA>B?BBCA?===:?@@A<@@?<:9::;=BBA>>>@<CCC@DE@BABBACBCCEC>E;;;;.;>B@;;;;;*;CBBC=AADDECBBAA?AABB0?A@;:6:?BBABBBC@@@@B@DBBABB?A@A>@@@B@@;;:??ABBBBBBBB9:9B@A==899@@@;@BB@
@ATNG8:02765:01175
GATGGTAGCTATACGTATATCTATGTACTCATTCGTTTCGGAAGAGACAGGTACGTTAATAGTTAATAGCGTACTTCTTTTTCTTGCTTTCTGTGGTATTCTTGCTAGTTACACTAGCCATCCTTACTGCGCTTCGATTGTGTGCGTACTGCTGCAATATTGTTAACGTGAGTCTTGTAAAACCTTCTTTTTACGTTTACTCTCGTGTTAAAAATCTGAATTCTTCTAGAGTTCCTGATCTTCTGGGATGTGTGGCGCAGTGCCTACCATCGAATCACGAAAGTCT
+
;;;=:>=====;;;;===>CDDBB==>>:99B?B@AD>::<:?A?B>>>?:>AAAA>A>ABCB@C?CCCCC=85?5BBDDG/?;08526.2228;7?>?<@A<@@>A>>6;;>;;;9917<:5:799<>:79@6;;67159;9=89:9?::98888-//55773=:@A;;;@?>=:;;;==/<9>489889(8<333-36----765727>>>*77;==;A5AA5?AA=<67179@@=;;;1337=4=3329,,)-,,55**,,266-224554668887;0779/
@ATNG8:02766:01176
GATGGTAGGACGAGCGTCTGAGAGGTACTCATTCGTTTCGGAAGAGACAGGTACGTTAATAGTTAATAGCGTACTTCTTTTTCTTGCTTTCGTGGTATTCTTGCTAGTTACACTAGCCATCCTTACTGCGCTTCGATTGTGTGCGTACTGCTGCAATATTGTTAACGTGAGTCTTGTAAAACCTTCTTTTACGTTTACTCTCGTGTTAAAAATCTGAATTCTTCTAGAGTTCCTGATCTTCTGGTATACACACTCGCTCGCTACCATCGAATCACGAAAGTCT
+
:>=A8@?A=AC;;9;;;=<A<BBB@CCABD@A<ABBB>BC@BADDBBCCD@BBBCB?B@CB@@=@?BBBBDCCBB=@????,<A499@B<ABAA?ACC?CB?@ACCCF?CCCBBBBC@BAA=A=BBACBBBD?AA@@=@BAA@@ACC@@?BBBBB@BBB?BC@C>AACCC;;;E;@;;;;.;;A=<<;;.9A:99,99;9>@9:5?24444$4==;=<?@CC@ABBBAAA?B?BBBCCC>D?A?ABBBCCCBDDAAABCBB999?AAA9939999;;;0;ABB
@ATNG8:02770:01172
GATGGTAGTGCGTGAGAGAGAGACCCAGAAGATCAGGAACTCTAGAAGAATTCAGATTTTTAACACGAGAGTAAACGTAAAAAGAAGGTTTTACAAGACTCACGTTAACAATATTGCAGCAGTACGCACACAATCGAAGCGCAGTAAGGATGGCTAGTGTAACTAGCAAGAATACCACGAAAGCAAGAAAAAGAAGTACGCTATTAACTATTAACGTACCTGTCTCTTCCGAAACGAATGAGTACTGTATCTATGTGTGCGCTACCATCGCAATTGCCTAGTCT
+
=@=>>BA;69<>ECFDCBBBC@@@B6B@@<@BAA::597:?BBBBA>AB>A=?@:88999*95:88=97959;916595555$5:49.555'5:>9?<<<==<<A;?<??<@??=?AA@C@AA<;;CBBBCC@AAAC@B???BA??;@?B@@>>BBBCBBC?CAABCD@BB??@=?>>>>C3655.6=>AA/??;=>==@@A@@<@;?AAA=D=AABBC@BBBBBBB@C?BBB=BAA?BBBABEBBB@AABA;:::;889==9;>8=><85>?A=997:????9
@ATNG8:02773:01186
GATGGTAGCACACGAGATCTCATCGTACTCATTCGTTTCGGAAGAGACAGGTACGTTAATAGTTAATAGCGTACTTCTTTTTCTTGCTTTCGTGGTATTCTTGCTTAGTTACACTAGCCATCCTTACTGCGCTTCGATTTGTGCGTACTGCTGCTAATATTGTTAACGTGAGTCTTTAAAACCTTCTTTTTACGTTTACTCTCGTGTTTAAAAATCTTGAATTCTTCTAGAAGTTCCTGATCTTCTTGGGTGTCGCTACTAGTCTCTCTACCATCGAATCACGAAAGTCT
+
CBBB:66<=@BB;;6<<A@@>?<;@D<99ADC@B@@?9@?;?7;<<=>CC@CBAAB;?:>AB<8B7@@=88@=8:<ABAAA.:;02267.9778.73:57947//(.89(//:97;@@=AAA;>;>@@?>>>?;?A>>>7<=>>777755888///)/88479477:888///39<.888)5.536699=*99655(5999995225;3;;AA.89919<16/6;5-----(-7050587755/5505:065557742------569>>>B==>>>=<@?<<<;>2///3
@ATNG8:02783:01177
GATGGTAGTCTCAGATAGTCTATAGTACTCATTCGTTTCGGAAGAGACAGGTACGTTAATAGTTAATAGTCGTACTTCTTTTCTTGTCTTTCTGTTGTATTCTTGCTAGTTACACTAGCCATCCTTACTGCGCTTCGATTGTGTGCGTACTGCTTGCAATATTGTTAACGTGAGTCTTGTAAAACCTTCTTTTACGTTTACTCTCGTGTTAAAAATCTGAATTCTTCTAGAGTTCCTGATCTTCTGGTAGAGCGTGCATATATCTACCATCGAATCACGAAAGTCT
+
;4955;9<==999555444444;<:566==<<73665)5>.5.5544:44.48:88-3-3333//)/////6//3;29777*69(/-,55/,,,-(-56;4:8022257=:;>@@@@AA>BBC@C?CB;;=AADADCBC@G;;;BBAA><==00*0::6:::6;?-3-334545599445555&5.55:;<<0<;;;G8==@=>><:::.5555$4999<8<:>@;>>BA>:>:=.7349=:=39::AB>00000//7778::;;<;499933.3;:9;=C<??BB
@ATNG8:02800:01163
GATGGTAGTAGTACACTAGTCATACCAGAAGATCAGGAACTCTAGAAGAATTCAGATTTTTAACACGAGAGTAAACGTAAAAAGAAGGTTTTACAAGACTCACGTTAACAATATTGCAGCAGTACGCACACAATCGAAGCGCAGTAAGGATGGCTAGTGTAACTAGCAAGAATACCACGAAAGCAAGAAAAAGAAGTACGCTATTAACTATTAACGTACCTGTCTCTTCCGAAACGAATGAGTACACACTCTCATATGACACTACTATCGAATCACGAAAGTCT
+
:;;;065==<<>@>====<<==;;;7<:915@995915.55<<;;;7;;7>748773=<<)9.3389999;:::28799555$5@;@4>>?0><=8;966=><5858>AA?BAB>ABBBCCCBCDCCCCCBB?ABBB=?>@@999@=A>A@A>ACBBBBBC?B@??BB=@@=9888=887A1::93:<<=<+8<7<///<<>>>;><@@AE<?<?@B::8:A>=???;??BFD>CAA?BBBCA>>>>A=>=D;;;CDCDCA@@BBBBBBB@:@ABBBBB<AAAA
@ATNG8:02760:01211
GATGGTAGTGATACAGATCAGACACCAGAAGATCAGGAACTCTAGAAGAATTCAGATTTTTAACACGAGAGTAAACGTAAAAAGAAGGTTTTACAAGACTCACGTTAACAATATTGCATCAGTACGCACACAATCGAAGCGCAGTAAGGATGGCTAGTGTAACTAGCAAGAATACCACGAAAGCAAGAAAAAGAAGTACGCTATTAACTATTAACGTACCTGTCTCTTCCGAAACGAATGAGTACGTGTGCGACGTGTCTCCTACCATCGAATCACGAAAGTCT
+
5959.6559A666>>;;;BCBCCCC@BBC:9:8///(/0666888;6995>*.....;;;)8155556787999.../////$/:5>8?>=0=;;7;==<<=::?;>8<<8=>>6:=<BACBA??=??@>;94<<66.6<;==>>>6;5;>>9=>@AAB@@<@AA=<==BC====588AAD9>>>:=AAAA/<=3:6769;<<>=B<>>>@;>;>=BDF?AACB@@A;?9??B;BBB????999@@?<778577;888AAB8>>?<???==:<8::>>>6>>??
@ATNG8:02763:01200
TATGGTAGCAGACGTGACAGAGCGCCAGAAGATCAGGAACTCTAGAAGAATTCAGATTTTTAACACGAGAGTAAACGTAAAAAGAAGGTTTTACAAGACTCACGTTAACAATATTGCAGCAGTACGCACACAATCGAAGCGCAGTAAGGATGGCCAGTGTAACTAGCAAGAATACCACGAAAGCAAGAAAAAGAAGTACGCTATTAACTATTAACGTACCTGTCTCTTCCGAAACGAATGAGTACGATGAGATCTCGTGTGCTACCATCGAATCACGAAAGTCT
+
<>BB?BCC=BCCCBBBCBCECCDDEAFDCAC@AA;;7;?BBCCCCGAFF?B?BBA::;:;*;9?@CCCCB@??@9@@;9898'8:::8989.8>;6<@>>?CA99798=98==?;??==CCCCCCBBBCCAA>ABBB@BBBBBBAA=@=@?@>@?BBBBBC>A@BABB@>><==>=BA@@?6>8838@DDF/=;69///<@BAA<A;@@BB;><>@BBB@BCCCCCC@D@BBB=BAA>ABBBBCBBB@@ABB>=889=<9::=?@;@@@??:=:::AAA<A@@@
@ATNG8:02772:01228
GATGGTAGTCTCAGATAGTCTATAGTACTCATTCTGTTTCGGAAGAGACAGGTACGTTAATAGTTAATAGCGTACTTCTTTTTTCTTGCTTTCGTGGTATTCTTGCTAGTTACACTAGCCATCCTTACTGCGCTTCGATTGTGTGCGTACTGCTGCAATATTGTTAACGTGAGTCTTGTAAAACCTTCTTTTACGTTTACTCTCGTGTTAAAAATCTGAATTCTTCTAGAGTTCCTGATCTTCTGGAGATATCATCAGCGAGCTACCATCGAATCACGAAAGTCT
+
55==4;;@9555599::9///;;:=B@>73//)///77/77050/////6;5699773739>=?8>;>@@@@:;:=4788888%8:47;<=1<<@A=ABC@BC?A@CCCGADCBBBB::7:AA?BACCCDCCBB@A?@@@CBBBC@@@BBBAAACCD?AAA?BB?B?A?A@@ACCCACECDD9@;A;<<;<.;?BCC>HBB;;;CCCC?DCDD5D@AAC@B@CD@BBBCCCC@B?BBCDBB?BBD@CCBBBCCBBCDCCB@@@@@?:@:::B@CCEDBBC=B@;;
@ATNG8:02777:01209
GATGGTAGCTCTGCTCTGACTCTCGTACTCATTCGTTTCGGAAGAGACAGGTACGTTTAATAGTTAAATAGCGTAACTTCTTTTTTCTTTGCTTTCGTGGTATTCTTGCTAGTTACACTAGCCATCCTTACTGCGCCTCGATTGTGTGCGTACTGCTGCAATATTGTTAACGTGAGTCTTGTAAAAACCTTCTTTTACGTTTACTCTCGTGTTAAAAATCTGAATTCTTCTAGAGTTCCTGATCTTCTGGTATACACACTCGCTCGCTACCACTCGAATCACGAAAGTCT
+
56@D9=BBC966>=<<=966D?;;>C>:>@?@<@>B>5AB4:65;;<<>?8:>>;94)434448-55)4999954.4;3444444#49919:;<3:8994955.59.44455@:???>;;;;8<<@>B<BAAABAB@AAA::4:BA>?;??<<<===>77,3;;2=A7>4?A:9:@CAB<@59:::(:9@9;999*55@;;0959555554439999'44454058==8:<<00/8696=9@A?A9?>?:>@999@BB@ABAAAAA@@AA?000;;;9@?99::?6>?AA
@ATNG8:02788:01204
GATGGTGTGTCATATGAGAGTGTGTACTCATTCGTTTCGGAAGAGACAGGTACGTTAATAGTTAATAGCGTACTTCTTTTTCTTGCTTTCGTGGTATTCTTGCTAGTTACACTAGCCATCCTTACTTCGCTTCGATTGTGTGCGTACTGCTGCAATATTGTTAACGTGAGTCTTGTAAAACCTTCTTTTTACGTTTACTCTCGTGTTAAAAATCTGAATTCTTCTAGAGTTCCTGATCTTCTGGTCTACTACACTGTACTCTACCACTCGAATCACGAAAGTCT
+
;>>=5;;666<<ABBBBCBBBCBBBB@??AC?<::@8@A=@7@B@@@=B<A@@;?9:8585B?C=BBBAAAAAA?AAABA2@C;??AA9;;00,0><:0;49;9@@E>BA@@BB;;7;AC?C?CCB?BBBB@BB@@<B@B;;;BBBAAABA:::?@@@>AB=C7;9BB@AA@@=@:;::*99>;@ACCC1B@A@@499:BBBB;:;;?>>?1@AAA@798;B?AAAC;::>A>@@@??=:=?A<@BBC;;;BAAABDBBBCCCC@;;;???ABAACBAA=A?@?
@ATNG8:02803:01221
GATGGTAGGACGAGCGTCTGAGAGGTACTCATTCGTTTCGAAGAGGCAGGTACGTTAATAGTTAATAGCGTACTTCTTTTTCTTGCTTTCGTGGTATTCTTGCTAGTTACACTAGCCATCCTTACTGCGCTTCGATTGTGTGCGTACTGCTGCAATATTGTTAACGTGAGTCTTGTAAAACCTTCTTTTTACGTTTACTCTCGTGTTAAAAATCTGAATTCTTCTAGAGTTCCTGATCTTCTGGTGTCGTCTATCATGTACTACCATAGAATCACGAAAGTCT
+
CBCC@CCC?CCCBBBCAAACFCCC@CCCCEBA<AAAA=BCC@BBC@CCC@CBCCD?C?BBBB?C@CDDDBCCCB>??DCA.:95:?AC>CDCGACBB?BC@BBBCCC@CCCCCCCC?CCC?C?CCCC@@?C?CCCD>BBBAA@AAACBBBBBBB>AAE@AA=A@DCBBBBBBB?BCCDD;@;A;;;;;;*;BBBE>CCCGGDDBBBACEJF5BBACCAB@CB?CCDDAAA?B?BBBBCB?B>A<ABABCCCBBCCCBBBCCCCC>>>>8939>>@ECC?CBA@
@ATNG8:02805:01222
GATGGTAGCACGAGTCATCATATCCAGAAGATCAGGAACTCTAGAAGAATTCAGATTTTAACACGAGAGTAAACGTTAAAAAGAAGGTTTACAAGACTCACGTTAACAATATTGCAGCAGTACGCACACATTCGAAGCGCAGTAAGGATGGCTAGTGTAACTAGCAAGAATACCACGAAAGCAAGAAAAAGAAGTACGCTATTAACTATTAACGTACCTGTCTCTTCCGAAACGAATGAGTACGATGAGAGAGCTCTCTCTACCATCGAATCACGAAAGTCT
+
?A;:.5559:556;;<;44/////)/9;69?@?;;5;49B@BCDD>BB?A>CC@;::9*438;355<<;;;;1934.5999$55.9.55)5::7<5555548:597;<8=<B6:978BBBCCCCCBBB@@?>ACC9::@A?997/96?9834;A9:8=B?BBBAAA;993775+22222'225322222$28389>;;;>>@<@=B??@=B=>=AA@=AAAAABB?B@BAB=A??:999@@;7///66976;AA>=;>A@;;;6///9;38<:;777)7777
@ATNG8:02756:01258
GATGGTAGGTGCAGCATGAGTGTATCCAGAAGATCAGGAACTCTAGAAGAATTCAGATTTTTAACACGAGAGTAAACGTAAAAAGAAGGTTTTACAAGACTCACGTTAACAATATTGCAGCAGTACGCACACAATCGAAGCGCAGTAAGGATGGCTAGTGTAACTAGCAAGAATACCACGAAAGCAAGAAAAAGAAGTACGCTATTAACTATTAACGTACCTGTCTCTTCCGAAACGAATGAGTACGTGTGACGTGTCTCCTACCATCGAATCACGAAAGTCT
+
@@BA4955.5>B666>====B@0000)/6638:<<:?=A?ABFCCCC?CC?C@BB?99;:;*<>CDCCCCCCCDD>CABBCBB0@@<@9@@A5AA@>@BBBFBBBB<><?C?BBB?BA==BECICBBCDBBBC?CDCC>BBBBB>?@;A=A@@=@BCBBBBC?BBABBB@BB=@>>9:::::/8884:<<<=+7;46///<=ADD=C<AAAA<A<A?CBB?BCBBBBB@C?BBC>BBB?BBBBBBBAAAAABCCDDABAB?BCC@AAA?>;>@DABBB=BAAA
@ATNG8:02765:01241
GATGGTAGCACACGAGATCTCATCGTACTCATTCGTCTCGGAAGAGACAGGTACGTTAATAGTTAATAGCGTACTTCTTTTTCTTGCTTTCGTGGTATTCTTGCTAGTTACACTAGCCATCCTTACTGCGCTTCGATTGTGTGCGTACTGCTGCAATATTGTTAACGTGAGTCTTGTAAAACCTTCTTTTACGTTTACTCTCGTGTTAAAAATCTGAATTCTTCTAGAGTTCCTGATCTTCTGGGTGCGCTACAGTCTCTCTACCATCGAATCACGAAAGTCT
+
CCCC?A;@BBCBBBAB@CB@@;55;<BBCCBC>B@@@BBB<@<?C@BB>><?BBBB?C?BBAC?C?BBBBBBBBA5:9@@@.@B?B;AD;A<AA?AAC?BC>;;;BABACCDCCC@A?ABB@B?CDDDAAAE@CBBB@CCDCCCCDCBBBAABBD@BBB>@@;@=@@ABBCDCC>C;;;;.;<@5;;;;.9BBAC>CBBBBBB;99@DBCC1CCBBB?B?BB@CCBBEBB@B@@??CCB;@9:;6;C:;;CCCABBBA@@@@@A=AAB@@=@CCCBBF@E;;;
@ATNG8:02765:01279
GATGGTAGCTCTGCTCTGACTCTCGTACTCATTCGTTTCGGAAGAGACAGGTACGTTAATAGTTAATAGCGTACTTCTTTTTCTTGCTTTCGTGGTATTCTTGCTAGTTACACTAGCCATCCTTACTGCGCTTCGATTGTGTGCGTACTGCTGCAATTTTGTTAACGTGAGTCTTGTAAAACCTTCTTTTTACGTTTACTCTCGTGTTAAGAATCTGAATTCTTCTAGAGTTCCTGATCTTCTGGGCAGACTCTCACACGCCTACCATCGAATCACGAAAGTCT
+
BCBB?BBCBA;AB>>BBBBBBCBCCCCBCCBB?ABCE>CD?B?CCDEDBB?BDDBB?A@CCC??D?CCCCCCCCC?BAAAA1BB>AACC>CCCC@BBB=@@<@@CCBC?BBBBDDCC?CAA>@?CCDCBBBD?BBAA?CCBCCBBBBBABBBBAA3998-8?2969BBBBBBCB==:::9-99=9=?>=?1?BCCF:??B:99A@@=:><@@=??===1838A=AAA==>B<A<@@BA@?8?>>?8@BBBBBBBBBBBBBB>ABA;A;;;;7;=>>>AA:@=>>
@ATNG8:02766:01246
GATGGTAGATACTCGCTGATACACCCAGAAGATCAGGAACTCTAGAAGAATTCTGATTTTTAACACGAGAGTAAACGTGAAAAGAAGGTTTTACAAGACTCACGTTAACAATATTGCAGCAGTACGCACACAATCGAAGCGCAGTAAGGATGGCTAGTGTAACTAGCAAGAATACCACGAAAGCAAGAAAAAGAAGTACGCTATTAACTATTAACGTACCTGTCTCTTCCGAAACGAATGAGTACATAGATATACGTATAGCTACCATCGAATCACGAAAGTCT
+
=>?@<==BC>?;;6555<<;::9::4;<<8=>::8<8=;?;::::@=BD>@:>>@?AAAA2A?B@;88>?;>;;3;=A5777'52.5.599*555.252227577297;A<??@<?B@@@A@@A>>>>>?>A=AA>>:=====<==:=;?AA=?>==A@;;7;???@@=AA;?>><====A5:;659:99:+//)-;--/66<A=@:=;;;6;=BBA?@;@C>>>@@<@=AAA:A;;7;@AAAAAAAAAAA?=>>>A;8::>>=A:?<=<=;?A@@@@?8>;;;
@ATNG8:02768:01248
GATGGTAGGCGAGAGTGAGACGCAGTACTCATTCGTTTCGGAAGAGACAGGTACGTTAATAGTTAATAGCGTACTTCTTTTTCTTGCTTTCGTGGTATTCTTGCTAGTTACACTAGCCATCCTTACTGCGCTTCGATTGTGTGCGTACTGCTGCAATATTGTTAACGTGAGTCTTGTAAAACCTTCTTTTTACGTTTACTCTCGTGTTAAAATCTGAATTCTTACTAGAGTCCTGATCTTTCTTGGCTGCGCTGATATGCGCTACCATCGATCACGAAAGTCTA
+
AABB<>;A=@C:9:C=CAAA:5555:8?AA@@>@@AA9@@;@;==8>A?@6@BCBC?B?BBBC@C?BABB>>>??<:9999+::8=::;1:@@=185?<@@=B;;:>>;>>>>>@==:>@@<@=@@@====?=@@A@7;;?;;;===????;;;>:>===AA=A;??@BB>?>A:=====2==A:==DDD.>=:::2:<<7776=<?<@HE5?766617333-36//-63332666::;;0773737;;9985359799666>>;077;666@;;///*8====
@ATNG8:02780:01259
GATGGTAGTGTGTCTCTGAGAGTAGTACTCATCGTTTCGGAAGAGACAGGTACGTTAATAGTTAATAGCGTACTTCTTTTTCTTGCTTTCGTGGTATTCTTGCTAGTTACACTAGCCATCCTTACTGCGCTTCGATTGTGTGCGTACTGCTGCAATATTGTTAACGTGAGTCTTGTAAAACCTTCTTTTTTTACGTTTACTCTCGTGTTAAAAATCTGAATTCTTCTAGAGTTCCTGATCTTCTGGAGATACACATGATACTCTACCATCGAATCACGAAAGTCT
+
@@>>5;;=AB??6555499::::98:434439=?CC>CE@C@CCCCCCCACCBBB>B@DCCC@C@BBCCC@@AA>@????,@A<@@DE>CCBC?CAB@BB?BABBCCACCCBBCCD@BBB?B?CCDCBBBD?DBBB?CBBBC@@?BBBBBBBBB?BAA?BC?C>BBBBCBCCCACBBBB8A;A;;::::;;#;CBCF?CBCGIGFBBB?BBCB2CBBBC@C@DC@BAABBBB@C?BACCBB>BBDACCCCCCCBBBCCCAAAB@?@>BBBBB>BBBBCCB=CB@@
@ATNG8:02785:01260
GATGGTAGTCTCAGATAGTCTATAGTACTCATTCGTTTCGGAAGAGACAGGTACGTTAATAGTTAATAGCGTACTTCTTTTTCTTGCTTTCGTGGTATTCTTGCTAGTTACACTAGCCATCCTTACTGCGCTTCGATTGTGTGCGTACTGCTGCAATATTGTTAACGTGAGTCTTGTAAAACCTTCTTTTACGTTTACTCTCGTGTTAAAAATCTGAATTCTTCTAGAGTTCCTGATCTTCTGGAGATACACATGATACTCTACCATCGAATCACGAAAGTCT
+
C999:>=BCCCCCCBABBBBBCCBBCCDCBB@=>@B@8AB<A=ABBCCBB?BCCBB>B>@@>>:@?CBCCCCDCA<98877(7>6>@CD@EBCA>BBA=BB=@@ACCC@BBCCBBBB@BBE@C?BCCCBBBB@CCCD?B@@@??BACBBBAAABB?BBB?BE@B>A@ABBCDCC?A;;;;.;>B>;;;;6;BBCK>CCDCCCDBBA6;;;;.;AABC@D@CB?BCCCBAA>A@BBBCBA?AAEABBBBBCCBBAA@CBBB@BBB<@@BBB>BB@@BB@:@A@@
@ATNG8:02797:01261
GATGGTAGCTATACGTATATCATGTACTCATTCGTTTCGGAAGAGACAGGTACGTTAATAGTTAATAGCGTACTTCTTTTTCTTGCTTTCATGGTATTCTTGCTAGTTTACACTAGCCATCCTTACTGCGCTTCGATTGTGTGCGTACTGCTGCAATATTGTTACGTGAGTCTTGTAAAACCTTCTTTTTACGTTTACTCTCGTGTTAAAATCTGAATTCTTCTAGTGTTCCTGATCTTCTGGACGATCGCGCACTTGACACTACCATCGAACTCACAAA
+
4455.55:::=><;;;?==<<=666==:://,/::;3<?4646>>=>=B9<<??=4:08?AA>B>BBBBA@A@A<?>;;;.=B=@=@@:@AAA;@>>:<>05559565'266522272666390559977991;=55,2667>>=9==<:---88---6499--/65355855/56666+639377==>*::555-3...773558+...&.....(.235/5:75655-/69//.88278:/85752599;;A5605;=;98885:89//)/356,,,,
@ATNG8:02798:01249
GATGGTAGGACGAGCGTCTGAGAGGTACTCATTCGTTTCGGAAGAGACAGGTACGTTAATAGTTAATAGCGTAACTTCTTTTTCTTGCTTTCGTGGTATTCTTGCTAGTTACACTAGCCATCCTTACTGCGCTTCGATTGTGTGCGTACTGCTGCAATATTGTTAACGTGAGTCTTGTAAAAACCTTCTTTTACGTTTACTCTCGTGTTAAAAATCTGAATTCTTCTAGAAGTTCCTGATCTTCTGGTATACACACTCGCTCGCTACCATCGAATCACGAAAGTCT
+
45<;5:5;2;;;<<<><====@@@@CBBBB;;5;;;949C=C@BBBBCCC>;;;@@<??BBBB9A>@@?A;;9./9*//999'//)//::3<<<<5:59259.44<<<B?BCBBBBCC@CBB?C?BB@@ABAA<@@@@;@AAAA@@?C@A>>???@;???<?A>B>BBC;;;CBC>B::;;;*;;A29999&55999)559556<666;A???+;;:;<8<8=B=90000*/96:6:?BBBC>?@B=AABBBCBCCCC@??A???A@?@000A<@@ACDCD<@A;;
@ATNG8:02811:00651
GATGGTAGAGTATCATGTGTATCTCCAGAAGATCAGGAACTCTAGAAGAATTCAGATTTTTAACACGAGAGTAAACGTAAAAAGAAGGTTTACAAGACTCACGTTAACAATATTGCAGCAGTACGCACACAATCGAAGCGCAGTAAGGATGGCTAGTGTAACTAGCAAGAATACCACGAAAGCAAGAAAAAGAAGTACGCTATTAACTATTAACGTACCTGTCTCTTCCGAAACGAATGAGTACTATATCTATGTGTGCGCTACCATCGAATCACGAAAGTCT
+
4<5506;?>CAA><<;;;==<8847-333-39;=:@=@?ABDCBCDACD?A=>@@99:9;*<;ACCCGHDC@@@9>@?@@@@,;424444(333-3;;;=BDEC<><>A=ABB>AAA>BBCDCCCCCCCBB?AB??<@?@@A@@A>A=A::6:BCCDCDC?CCC@@@=??;>>?;9<<<;3778188898(/7/7/////67;5;<@AAA=B=A@CBB@BCCCCBB?B@A??:?>=9>B@@@BBBBB@BBBBBC<>::8:=>==<@668>:;;;;AA@8@;;;
@ATNG8:02822:00668
GATGGTAGCTATACGTATATCTATGTGCTCATTCGTTTCGGAAGAGACAGGTACGTTAATAGTTAATAGCGTACTTCTTTTTCTTGCTTTCGTGGTATTCTTGCTAGTTACACTAGCCATCCTTACTGCGCTTCGATTGTGTGCGTACTGCTGCAATATTGTTAACGTGAGTCTTGTAAAACCTTCTTTTTACGTTTACTCTCGTGTTAAAATCTGAATTCTTCTAGAGTTCCTGATCTTCTGGAGATACACATGATACTCTACCATCGAATCACGAAAGTCT
+
?@;C8<<BB@;;=BCBBCFBCCD@A@??E@A@?A;::5;A>A?ABBCBCDABBAA@=?=ABBA@C???>BB??@A<??>=;.<:197<<6<BBB>A@?:<<9=>@AA@7;;>>??@@;A>@:@;AAA@>>>><@???8;:>>>=?=>=?@@:;:A8788;?A<A=AA>>>@@??;?>>>>6>;@;:6666)6966;---;---699<1888)8===?=B=@@<@@A@@>><><?@?AAA<><=;>?@>>>AAA@@@A>>>A@@>;>>>>>:>?==>@A9AAA@
@ATNG8:02826:00650
GATGTAGGACGAGCGTCTGAGAGGTACTCATTCGTTTCGGAAGAGACAGGTACGTTAATAGTTAATAGCGTACTTCTTTTTCTTGCTTTCGTGGTATTCTTGCTAGTTACACTAGCCTTCCTTACTGCGCTTCGATTGTGTGCGTACTGCTGCAATATTGTTAACGTGAGTCTTGTAAAACCTTCTTTTACGTTTACTCTCGTGTTAAAAATCTGAATTCTTCTAGAGTTCTGATCTTCTGGTGTCTGATCTGTATCACTACCATCGAATCACGAAAGTCT
+
CCCCCCD@CCCCBB=BBCBDCBB?BDHED@@?@BBC=BB?C?BBDDCCC@CCBBB?B@DCBA?C@CCCCBBCCB>A@DDD2AA>@?@C=AABB@BEC@BB@BBBBAB@BCCCBAAB@D@C?A?CBBC@@@B?CCCC?BAAACAB@CDDBB?@?A?B?>;>B?A?BBCCBBDED@CCCFE7A5;5;;;;.9@@@@<BBCA@@A@>>29999'9??@@=@=@A?AAABAAA?AAAABCC?CAB@BBBCCCCDDCCCCBABAABB?CBBCB@BCA@BBB>BBBB
@ATNG8:02829:00674
GATGGTAGTGTGTGCTCTGAGAGTAGTACTCATTCGTTTCGGAAGAGACAGGTACGTTAATAGTTAATAGCGTACTTCTTTTTCTTGCTTTCGTGGTATTCTTGCTAGTTACACTAGCCATCCTTACTGCGCTTCGATTGTGTGCGTACTGCTGCAATATTGTTAACGTGAGTCTTGTAAAACCTTCTTTTTACGTTTACTCTCGTGTTAAAAATCTGAATTCTTCTAGAGTTCCTGATCTTCTGTATGACTAGTGTACTACTACCATCGAATCACGAAAGTCT
+
<<<=066;977////////9:;<<;:;???;?B>B?CC>BB=@799?AAAB>@@?;;8:?CBBB?C@CDEB@@@@;::::;:)/0*///:1/355.5<>9==?BAAB@C?AABCBB@@=@BB?B@CDBDAA@@<@@AA>BA@@C@@@CBAABBC??>@AA???;@;??AAACBCD=A;;;;.;5;5<<;;;*9@@>>,999955999;6<<<<(;////)/4::6<;=@@:>3>:=;=>@A:>?A:;;@BB@ABBBADCC;;;AA<@@AA@>A:99;;?8@>@@
@ATNG8:02830:00676
GATGGTAGCTCTGCTCTGACTCTCGTACTCATTCGTTTCGGAAGAGACAGGTACGTTAATAGTTAATAGCGTACTTCTTTTTCTTGCTTTCGTGGTATTCTTGCTAGTTACACTAGCCTCCTTACTGCACTTCGATTGTGTGCGTACTGCTGCAATATTGTTAACGTGAGTCTTGTAAAACCTTCTTTTTACGTTTACTCTCGTGTTAAAAATCTGAATTCTTCTAGAGTTCCTGATCTTCTGGATACACTCATGTGCACCTACCATCGAATCACGAAAGTCT
+
CCCB?BBCDG@CCBCGFBBBBCCCC@AAAABB@BBBE>BB?B@CBBBCCC@CDBBB?B?BCCC>A>ACCBBBBBA>AAABA,@@8:9:D>CCCC@BBC@DE@CCBAAB@DCCCBBBC@CC?C?CBBDDDBB?BCCC@CCCCBBAAACCBBAAAB?CCC>==;==BBCCCCECF?CCCDD<C@C@A@@@@0ABCBC>CCCCCCC:;;?CCAC3C::;B?C@CC@BBBBAAA@B@BAACCC?ACD@CCCCCAACBBBBBBBB?BBB@ABBBB>?@??@@>6>>>>
@ATNG8:02831:00645
GATGGTAGCTCTGCTCTGACTCTCGTACTCATTCGTTTCGGAAGAGACAGGTACGTTAATAGTTAATAGCGTACTTCTTTTTCTTGCTTTCGTGGTATTCTTGCTAGTTACACTAGCCATCCTTACTGCGCTTCGATTGTGTGCGTACTGCTGCAATATTGTTAACGTGAGTCTTGTAAAAACCTTCTTTTTTACGTTTTACTCTCGTGTTAAAAAATCTGAATTCTTCTAGAGTTCCTGATCTTCTGGTGTCTGATCTGTATCACTACCATCGAATCACGAAAGTCT
+
?@CC;;;AB<<>B@CCB@@@@AABDCBBAA:979CCB?DF@C@CBCCGCDBCBBBC@C@CBBBAC@CCBCCBAA@<;;;;;)9;177=?9??A@>BAF?BB>@@BAAC@BBCBDDDD@BBB?BADCCB@@@G@BBBC=@:::AABABCC???BBC@CBB>AA@B?BBBBBCCBB>B;;;;;*;>B5;;;;;;%:A;;;:*99A@@@@:54244444#49:;<:>=BB=AA@@@@@=@ABBBB::6:@B?BCBCBCCBBCCCGCCCCC@@>ABBBB@CAA@:9929?>@
@ATNG8:02832:00672
GATGACATACATACGCGCCAGAAGATCAGGAACTCTAGAAGAATTCAGATTTTTAACACGAGAGTAAACGTAAAAAGAAAGGTTTTAACAAAGTAACTCACGTTAACAATATTGCAGCATGTACGCACACAATCGAAGCGCAGTAAGGATGGCTAGTGTAACTAGCAAGAATACCACGAAAGCAAGAAAAAGAAGTACGCTATTAACTATTAACGTACCTGTCTCTTCCGAAACGAATGAGTACTGCGTCTCACTCTCGCCTACCATCGAATCACGAAAGTCT
+
@A;56566=;?@;;=<<<:;;;9;;;><@8B<A@@>;94.43-459800////$/3999/55@<<<=6====>=<(444)47:::+:5433(333-333338827399,33/*//998///88878886797;?@@<=:68//55/5)/.8055;@25294699=BB;@B<;;8588==>3:/00/<>>?0:=;=477B;;8<1755>>@;C=@8889:<;;88//)/*/:;07@A>?<<=///6669;888=9999>>>055907797717///;:<4=;;@
@ATNG8:02850:00654
GATGGTAGCGCACACATAGATACAGTACTCATTCGTTTCGGAAGAGACAGGTACGTTAATAGTTAATAGCGTACTTCTTTTTCTTGCTTTCGTGGTATTCTTGCTAGTTACACTAGCCATCCTTACTGCGCTTCGATTGTGTGCGTACTGCTGCAATATTGTTAACGTGAGCCTTGTAAAACCTTCTTTTTACGTTTACTCTCGTGTTAAAAATCTGAATTCTTCTAGAGTTCCTGATCTTCTGGAGATATCATCAGCGAGCTACATCGAATCACGAAAGTCT
+
?@DC:?;@AA<=C?@@;>>?;;CB;;:AA;AC?::;A6A>1626>BBCBB@BBCBB@C?CBBB?C?AAA@@@@@@9=>>==,=>3839=1846;7;<>;AA000??@CACCCCCCCC@A;;7<?<<;@;;;D>B@BB>B;;;CB@AABAABB@@@?AAA>BC?D@BABBDEL@C<@;;;;.;=@>;;<;<*;A@@@0;;A@AABBAA>A@AA2AAABB<@=@@=@BBBBCA=@=?::;BB?@AB?BAAAAABAA;;;@B@?@@@;;:BBF@DBA?@@@;@@AB
@ATNG8:02852:00674
GATGGTAGTGGTCATATGAGAGTGTGTATCATTCGTTTCGGTAAGAGACAGGTACGTTAATAGTTAATAGACGTACTTCTTTTCTTGTCTTTCTGTGGTATTCTTGCTAGTTACACTAGCCATCCTTACTGCGCTTCGATTGTGTGCGTACTGCTGCAATATTGTTAACGTGAGTCTTGTAAAACCTTCTTTTACGTTTACTCTCGTGTTAAAAATCTGGATTCTTCTAGAGTTCCTGATCTTCTGGAGATATCATCAGCGAGCTACCATCGAATCACGAAAGTCT
+
4455.55955.666:<?>6:;BABCB@?@A>=6<889/55(--(-,,22//)/7///8;367//*-37:-////88:5////&/8)///99./3339388<6;;7=887;@:?BBABCAA@AHI@E@DD;;;CCB?BDBB>BBAAACCBBBEEBBBCC@BBC@BB?A=?@@BACCDD>@::::.;5;=;;;;.;@@BG=BBCBBCCABA@CCCC2BBCC?BB>BC@@@@C@@@@B@BBCBCD?BBD?BAAAAACCC;;;CGAAACDF>A;;;;6:@CBCCB=BD;;
@ATNG8:02809:00719
GATGGTAGTGCGTGAGAGAGAGACCCAGAAGATCAGGAACTCTAGAAGAATTCAGATTTTTAACACGAGAGTAAACGTAAAAAGAAGGTTTTACAAGACTCACGTTAACAATATTGCAGCAGTACGCACACAATCGAAGCGCAGTAAGGATGGCTAATGTAACTAGCAAGAATACCACGAAAGCAAGAAAAAGAAGTACGCTATTAACTATTAACGTACCTGTCTCTTCCGAAACGAATGAGTACGTGTGACGTACGTGAGCATCGAATCACGAAAGTCT
+
BCCB:B?CCCCCCCCCECCCCB:;;6:BD@ECCBAA>A>AABBCBB>BB=@>@??77888$24899==ABA@@A6>>;;;;;*;:;:5555&5<<7<==A=BCBC@B@CC?CBB?BBAABDDCCBBCCCCBB?CCBB?BBBBBAA@<@=@CC?BBB?BBCC?BBBBBB?AC??>??A?>AA7;;;;>ACBB/AA<A878AA@@@<A:>>@@<@=@@BBB@CC@??AB@C?BBA=BCC?BAABAAACCAAACCAABCCCAABCCCBAA?AABBCDE>B>>>
@ATNG8:02817:00731
GATGGTAGCGAGCGAGTGTGTTATACCAGAAGATCAGGAACTCTAGAAGAATTCAGATTTTTAACACGAGAGTAAACGTAAAAAGAAGGTTTTACAAGACTCACGTTAACAATATTGCAGCAGTACGCACACAATCGAAGCGCAGTAAGGATGGCTAGTGTAACTAGCAAGAATACCACGAAAGCAAGAAAAAGAAGTACGCTATTAACTATTAACGTACCTGTCTCTTCCGAAACGAATGAGTACTGCGTCTCACTCTCGCCTACCATCGAATCACGAAAGTCT
+
55<<065==:665556;666>8;95505<<7<;:6//)/)//889882894=9356>@@@@+B:>CBCCCCCCCC>BBBB@BC1B<<>5555&44;74455544<=7=8:8488:6=BBBBCBBBBBBBCCCDACCCC@CA@?AB??<A?C;;8;AAACCBB?BBCC@A>9948?>8<;//0)//.(.<999)<>5<556;997:1917<==4:5:?AA@>BC@A@CA<@=?AA9@AA?BBBBBBBCCBB;;;BBBBCAABD@CCC@CCBCB>CCAA:::6;B@@
@ATNG8:02819:00718
GATGGTAGCGCACACATAGATACAGTACTCATTCGTTTCGGAAGAGACAGGTACGTTAATAGTTAATAGCGTACTTCTTTTTCTTGCTTTCGTGGTATTCTTGCTAGTTACACTAGCCATCCTTACTGCGCTTCGATTGTGTGCGTACTGCTGCAATATTGTTAACGTGAGTCTTGTAAAACCTTCTTTTTACGTTTACTCTCGTGTTAAAAATCTGAATTCTTCTAGAGTTCCTGATCTTCTGGAGATACACATGATACTCTACCATCGAATCACGAAAGTCT
+
55==7<<;;;;;;;;<=BBCCBBAACBBB=BB?B???8AA:=:<@@@<<=9@<@AA<?987394?7?BC;::9<:-33888'7<.33<=4;366165>8;;469ACCD@CCDBBB@@?@CD@D@GECCBBBC@CCCB@CCC@@@CCEC@@@AAAB@BBB>@@9>9?@AAABBCC?A@@CC7@=@>;<;;;*;@@AD?CBB;;;AA?@<A@AB2AAAA@?AAFE@CCCC@AA?BABBBBBC?AAC<@A@@@@BBCBBCCCBBAAAA=A???B?A???@BB=CICC
@ATNG8:02822:00694
GATGGTAGTACATGATAGACGACACCAGAAGATCAGGAACTCTAGAAGAATTCAGATTTTTAACACGAGAGTAAACGTAAAAAGAAGGTTTTACAAGACTCACGTTAACAATATTGCAGCAGTACGCACACAATCGAAGCGCAGTAAGGATGGCTAGTGTAACTAGCAAGAATACCACGAAAGCAAGAAAAAAGAAGTACGCTATTAACTATTAACGTACCTGTCTCTTCCGAAACGAATGAGTACAGAGAGTACGATGTCTACATCGAATCACGAAAGTCT
+
CCCC:D?CECCDCCCCDCCCCCCCB@BCC@BCCC@@>@?BBBDCBC>BB=@>@?B;;;;;*;>EDDDCCBBDCD>DCCCGCC0AA5;5;9:&9;<8;;;;<A?@A=?=?C?BBC>AAAAACCCCCBBCCDDD?CCCC?BAAACBBB?B?B?@=ACBA@DCB?AAABBB?BB=?<<9=>>?>8=<:4889998%/:79/./88>A?=?<??>?<?<?ABBB@CCBBBBB?C?CCB>BBB?BBB@@@@@BAAAAAAAAAAABB??888>>>:>A>>>>>8=>88
@ATNG8:02823:00710
GATGGTAGCTCTGCTCTGACTCTCGTACTCATTCGTTTCGGATGAGACAGGTACGTTAATAGTTAATAGCGTACTTCTTTTTCTTGCTTTCGTGGTATTCTTGCTAGTTACACTAGCCATCCTTACTGCGCTTCGATTGTGTGCGTACTGCTGCAATATTGTTAACGTGAGTCTTGTAAAACCTTCTTTTTACGTTTTCTCTCGTGTTAAAAATCTGAATTCTTCTAGAGTTCCTGATCTTCTGGGCAGACTCTCACACGCCTACCATCGAATCACGAAAGTCT
+
CCCC9;;=B;;<@;>>>@AB;95BB@@@AACB?BA@@<@B>BBCCCEEDIABCCCB@B@CCBB?E@DBBBA@?>@;>??A@,@@=:9:B9?>A@4;9B;???@BEDDF@CCCCBBBB?BBC?B?CCCCA@AE@BBCB>A@BA@@@AAAAABBBBC@ECB?BB?B@CDBCCECCC?BA@@A-:5;;;;;;;*;BBBBB7AB;;:9944.4444$4::::8;7;:4:><@@BB?C>@?@BBB@BBCEGECCDDBCBBBCCDCB?ACC?:9:?A?BBCABAA<A;;;
@ATNG8:02849:00725
GATGGTAGTCTCAGATAGTCTATAGTACTCATTCGTTTCGGAAGAGACAGGTACGTTAATAGTTAATAGCGTACTTCTTTTTCTTGTCTTTCGTGGTATTCTTGCTAGTTACACTAGCCATCCTTACTGCGCTTCGATTGTGTGCGTACTGCTGCAATATTGTTAACGTGAGTCTTGTAAAACCTTCTTTTTACGTTTACTCTCGTGTTAAAAATCTGAATTCTTCTAGAGTTCCTGATCTTCTGGAGATACACATGATACTCTACCATCGAATCACGAAAGTCT
+
BA@;7;;>==;;<;;>><;?;>>=BCCC;59C?BBCC;BC7;4:;9:<??>@BBBB@B@CCBC?C?CBBB=<;88-33377'7@99:9BB=A;<;584B;:?===<@AB@BBCDDCBB?BBB@C?CECCBBCC@BCCC>B@B@@ACBCBBBAAAAA>CBB@BB@C?BBBBABCAB>ABBBB;C?B?@AA@@0?@@@A=BCBBCBBBCB@BDED5DDBDB@D@CD@BBCBBCB@C@AAACBC?BBC@ABACCCBBBADCCCCBBBBB>BBBBC=@@BABDF>C@AA
@ATNG8:02843:00745
GATGGTAGAGAGACTGTAGCGCACCCAGAAGATCAGGAACTCTAGAAGAATTCAGATTTTTTAACACGAGAGTAAACGTAAAAAGAAGGTTTTACAAGAACTCACGTTAACAATATTGCAGCAGTACGCACACAATCGAAGCGCAGTAAGGATGGCTAGTTTAACTAGCAAGAATACCACGAAAGCAAGAAAAAGAAGTAACGCTATTAACTATTAACGTACCTGTACTCTTCCGAAACGAATGAGTACTATGTAGAGCTCTATACTAATCGAATCACGAAAGTCT
+
;=<<8<=>@CCBA<;==:;;??@AA9AAA889?A99398>;7333<.347=6995------#-(----2552225,5599999(9;6;4999+79:4//)//99<>>:=9==9=;?7;?336>>B@BB@=BCCB@BCBC>BAA@@@983:?A@@===<777*717>?==>;7828@>;>=<<<6732655667(7=:=8705:::9909<?;BC@D<A>?;=9>>0//89;393789.877,3/86///86666599:::;<<=BB@@=@?@@<ABBBBCD>C???
@ATNG8:02848:00780
GATGGTAGTGTCATATGAGAGTGTGTACTCATTCGTTTCGGAAGAGACAGGTACGTTAATAGTTAATAGCGTACTTCTTTTTCTTGCTTTCGTGGTATTCTTGCTAGTTACACTAGCCATCCTTACTGCGCTTCGATTGTGTGCGTACTGCTGCAATATTGTTAACGTGAGTCTTGTAAAACCTTCTTTTTACGTTTACTCTCGTGTTAAAAATCTGAATTCTTCTAGAGTTCCTGATCTTCTGGGTCTCTCTCTCACGCACTACCATCGAATCACGAAAGTCT
+
;=>C?CCCBBB?>@@@@CBBBCCCDB:88CCC?BBCD?GMAC@CCCCDDD@BBBDD@B?BDAA?B@CCDCCCCCF>A@@@@,@?4:9AA;@CCB@BCE?BB=A@BBBC@ECCCCCCC?BCC?C?CCCCCCCC@BBAC?BABBCBBCCBABCAAAB?CBA@CC?B?BBBBBBBDGAB@@@>3>;@9:::::*;BACM=CBDDCCE<<;5;;;;*;AACBACACI@CBBBABB@C@AAACBB?BBCC>CCCCCBAABBB?AACBBCB?CCCBB?BCCBBBB=CBBB
@ATNG8:02807:00806
GATTAGTGTGTCTCTGAGAGTAGTACTCATTCGTTTCGGAAGAGACAGGTACGTTAATAGTTAATAGCGTACTTCTTTTTCTTGCTTTCGTGGTATTCTTGCTAGTTACACTAGCCACCTTACTGCGCTTCGATTGTGTGCGTACTGCTGCAATATTGTTAACGTGAGTCTTGTAAAACCTTCTTTTTACGTTTACTCTCGTGTTAAAAATCTGAATTCTTCTAGAGTTCCTGATCTTCTGGATAGCGACGCGATATACTACCATCGAATCACGAAAGTCT
+
===9=ACCCCCC@;@CCCCCCCCCAABBBA=AAAA<AB@B@CCCCCCC@CDDBB>B@CCCB?C@DDBBB;:;A7;;AA@,;@655;C:@@BA>BBB?BD?@@CCECACCCDDDCB?BB?B@GEBABBBC@CBBB@BBBBFBBBCCCBBBBBC@AAA?BB@D?BBCCCCGCD@CCFIC9C?B>@@@@@0CCCEC?CCCDDCDBBB@DDDE3CCCBC?B?BB?AAA???C?B?ABBCCCACBC?CCCCCCCCBBBCBCBBBBCC?CCCCC?BB>>@BB=B:;;
@ATNG8:02808:00800
GATGGTAGACATATCGTACTCTCTGTACTCATTCGTTTCGGAAGTAGAACAGGTACGTTAATAGTTAATAGCGTACTTCTTTTTCTTGCTTTCGTGGTATTCTTGCTAGTTACACTAGCCATCCTTACTGCGCTTCGATTGTGTGCGTACTGCTGCAATATTGTTAACGTGAGTCTTGTAAAACCTTCTTTTTACGTTTACTCTCGTGTTAAAAATCTGAATTCTTCTAGAGTTCCTGATCTTCTGGATATGAGTGACTCGTGCTACCATCGAATCACCGAAAGTCT
+
6=@@7<<=666<<<<<=556=655>=AA;BGE>AAA?699171/////(/6639:;;;6;322276:5::7775558155===)2227666/6>;=2:9<7<=8==B>>><>>=AAA;;5;::5;:;;;>?>>E7;;CD:>=ABA@???HE;;;==A;>>><=>:==AAB>>>@??:>;;;:/:4:488889(8=<=<6<?==<>@???<@A@A/?????;?<AA<A@@@>>><?=AAA@@>7>>A<A@@@@>><AAAAAA===D@@;?>@@A9;;//,/>@6@777
@ATNG8:02816:00805
GATGGTAGAGTACAGTGTATAGACCAGAAGATCAGGAACTCTAGAAGAATTCAGATTTTAACACGAGAGTAAACGTAAAAAGAAGGTTTTACAAGACTCACGTTAACAATATTGCAGCAGTACGCACACAATCGAAGCGCAGTAAGGATGGCTAGTGTAACTAGCAAGAATACCACGAAAGCAAGAAAAAGAAGTACGCTATTAACTATTAACGTACCTGTCTCTTCCGAAACGAATGAGTACATAGATATACGTATAGCTACCATCGAATCACGTAAGTCT
+
/:77299:<<>>=<=<?<<<<<5545>A9;@?;995:.444454<8==9=8:977377(78;;8::999333(3999555$5>8>2555&5<<7<:66;:<;?9?>AA?BBC@AAAACKLFCBBDBBBCC?CEBB?BBAAA@994;>A@A=ABBDCBBC@CBBBBB?AA;?;@;@=>;=0755.6<<=>/9@7@///==A@B;><>??@<@<?@A::8:AAAABB@B>BBB>BBC?AACABBD@@@???A@@@A@??@@AAAA;????D<>>>@?;;6;??@
@ATNG8:02818:00790
GATGGTAGCACGACACGACGATGTGTACTCATTCGTTTCGAAGAGACAGGTACGTTAATAGTTAATAGCGTACTTACTTTTTCTTGCTTTCGTTGGTATTCTTGCTAGTTACACTAGCCATCCTTACTGCGCTTCGATTGTGTGCGTACTGCTGCAATATTGTTAACGTGAGTCTTGTAAAACCTTCTTTTTACGTTTACTCTCGTGTTAAAATCTTGAATTCTTCTAGAGTTCCTGATACTTATGGTAGAGCGTGCATATATCTACCATCGAATCACGAAAGTCT
+
4:=>5;;<:55555559999546;9<:555=@<=@>E>CCC?B=A?;??8<<===8=7==885<:8>?=><9550559===)22+22..'.//(/06/.(22+2666::59>A@??>>;>??8=:=>>?;;;==>>>?188>======>>??@A??:>>=>AA<?<?@@;;;::::>??>>/=5:3:<>?@/@@<==1986//.9989-///(.53.38282>A6?=::::;=B=BB7777:+/-70-/.335558777::997557-..339377=??>>7?;;;
@ATNG8:02820:00821
GATGGTAGGTGCACATGAGTGTATCCAGAAGATCAGGAACTCTAGAAGAATTCAGATTTTTAACACGAGAGTAAACGTAAAAAGAAGGTTTTACAAGACTCACGTTAACAATATTGCTGCAGTACGCACACAATCGAAGCGCAGTAAGGATGGCTAGTGTAACTAGCAAGAATTCCACGAAAGCAAGAAAAAGAGTACGCTATTAACTATTAACGTACCTGTCTCTTCCGAAAGAATGAGTACGATGAGAGAGCTCTCTCTACCATCGAATCACGAAAGTCT
+
<?<=8<<<8==>===????CC>C?><>BB?BBBBBA>A@BDCCCCGADC?B?ACB@ABBB2B?CFBBBBDCCCH>CB;<;;;*;<9<5733&3::7;<;==BB@B>A=AB?BBB@B@==AA??>>>???A@@<@?@@<@@@@@@@@<?;???8<<>>@AAA;>>=AAD==>:=2:288:=A18:8:@>>>>*?>????AAAA>5958///6:7<@B??7;;>==;;7;====.33-----3386722288899===>@>A>;;56=6//,/=<7777.<///
@ATNG8:02832:00813
GATGGTAGCTCACGTACGTCACACGTACTCATTCTTTCGGAATGAGACAGGTACGTTAATAGTTAATAGCGTACTTCTTTTTCTTGCTTTCGTGGTTATTCTTGCTAGTTACACTAGCCATCCTTACTGCGCTTCGATTGTTTGCGTTACTGCTGCAATATTGTTAACGTGAGTCTTGTAAACCTCCTTTTACGTTTAACTCTTCGTGTTAAAATCTGAATTCTTACTAGAGTTCCTGATCTTCTGGACGACGCGCACTGACACTACCATCGAATCACGAAGTCT
+
445949@<@;;;655=;:;==666=<<<=:993900(00)/)////<:==:=====:>9=<<<:=9=;;;888<<7??:::)37.33?A9?<><17,3738=;>>>:77/3;;2529<5885685=:8//..8455592699/6655/5:>><>955,28:49;/7.5;::99:;<38:<<)8/79199:+:7687(6178875777:<6;<<-;=<770639::>>=>>;;;<@<=;;A==69//*/866//5><<<?;;///::;7?<;771/--9--,-<;;
@ATNG8:02842:00812
GATGGTAGATACTCGCTGATACACCCAGAAGATCAGGAACTCTAGAAGAATTCAGAATTTTTAACTCGAGAGTAAACGTAAAAGAAGGTTTTACAAGACTCACGTTAACAATATTGCAGCAGTACGCACACAATCGAAGCGCAGTAAGGATGGCTAGTGTAACTAGCAAGAATACCACGAAAGCAGAAAAAGAAGTACGCTATTAACTATTAACGTACCTGTCTCTTCCGAAACAATGAGTACTATAGACTATCTGAGACTACCATCGAATCACGAAAGTCT
+
=666:==<A?;;;566>=>>CBCBC<A??<?::6//(/(/:;;<;>7B::@;----(-777+6-23.22666222'2799:<0995:.555'5<<7;<;=<@>>>7:9>=4=?=9?B@@BDCCCCDDDEAA@?BDCD=@?A@:99@20+000+0<;;=;:=5=AB;=B>>><??B?;7666)----8888+772;577<=<<@<?<AAAA:=:=>BBB@CBBBAAA60-0==500*0:::?????@A=<;=<9??>??@??>>;?BBBB>BBBBCCC=CAA@
@ATNG8:02846:00797
GATGGTAGCTCACGTACGTCACACGTACTCATTCGTTTCGGAAGAGACAGGTACGTTAATAGTTAATAGCGTACTTCTTTTTCTTGCTTTCGTGGTATTCTTGCTAGTTACACTAGCCATCCTTACTGCGCTTCGATTGTGTGCGTACTGCTGCAATATTGTTAACGTGAGTCTTGTAAAACCTTCTTTTTACGTTTACTCTCGTGTTAAAAATACTGTAATTCTTCTGAAGTTCCTGAATCTTCTGGGTCTCTCTCTCACGCACTACCATCGAATCACGAAAGTTCT
+
CBCCADCBB=>6655=545>=;;<CCB>@@;;8;@@C>CC>A<??=??AA>ACCBB?B@BBBB?B@BBBAAA>;;4;>===+::47555-5;<=8=BB<@@:=:;;>?<???@>>=>:>AA=B<@@@?>>=A=A?@?:>=>==;;;A????====:;;:=AA<?<>>>>@A@AA<A;;;:1;<A:>>AAA/=>9:919:9///;96:08888(8::8:986:6:?68:440--(-(,55(..522-..'...6665779;3336557;6;AA@@;@AABBBD:=>:><
@ATNG8:02849:00818
GATGGTAGGAGACACGTCGCACACGTACTCATTCGTTTCGGAATGAGACAGGTACGTTAATAGTTAATAGCGTACTTCTTTTTCTTGCTTTTCGTGGTATTCTTGCTAGTTACACTAGCCATCCTTACTGCGCTTCGATTGTGTGCGTACTGCTGCAATATTGTTAACGTGAGTCTTGTAAAACCTTCTTTTTACGTTTACTCCCGTGTTAAAAATCTGAATTCTTCTAGAGTTCCTGATCTTCTGGGTCTACGCTCGTCGCGCTACCATCGAATCACGAAAGTCT
+
CDCC?B=C@CCDBBCCBBBCBGFDDBB=>><<8<<@<<<<5;-3344:9::8888::28.3338384:;667888>;AEDCD.;<785999+===?6;8A;>?;?;;;>>8==>>A?=>:=ED9=:==<;;::A=@@@@<<;;@>@<>>>?A@:;;<8=<<:>@;>;>BDCCAACB=@;;;;2;<B:??@@@/@D@A@8>>>@@8?A?C:????.<<A@@;@8<<;>@>>>=A;A;;=<<=>:?;;;6;@A>==;AAAA>>>>>@@@:@@AAA;A>>>===7=A@=
@ATNG8:02850:00807
GATGGTAGTGTGTCTCTGAGAGTAGTACTCATTCGTTTCGGAAGAGACAGGTACGTTAATAGTTAATAGCGTACTTCTTTTTCTTGCTTTCGTGGTATTCTTGCTAGTTACACTAGCCATCCTTACAGCGCTTCGATTGTGTGCGTACTGCTGCAATATTGTTAACGTGAGTCTTGTAAAACCTTCTTTTACTTTTACTCTCGTGTTAAAAATCTGAATTCTTCTAGAGTTCCTGATCTTCTGGACGACGCGCACTGACACTACCATCGAATCACGAAAGTCT
+
9955.555955//////---/////:8844382355>7>>:>;AABBACE@CCA@@<A:@:99465>>@969=@>8/0000'/8)////(///7)//95::,54944516>;:;:9929>?8?=@@BBB@BC@;;;C7;;B@@@@@BBAAB:9:=:;<?9>?<?8836<<<;;;495955&54945555&555<<+;</0//////)/::;+;;;==9>9==8:8<:888(/(/66<;=8;;;9=;;665:::555;=@566<968///6596/3555)5544
@ATNG8:02850:00832
GATGGTAGCGCGACGAGCGTAGACCAGAAGATCAGGAACTCTAGAAGAATTCAGATTTTTAACACGAGAGTAAACGTAAAAGAAGGTTTACAAGACTCACGTTAACAATATTGCAGCAGTACGCACACAATCGAAAGCGCAGTAAGGATGGCTAGTGGTAACTAGCAAGAATACCACGAAAGCAAGAAAAAAGAAGTACGCTATTAACTATTAACGTACCTGTCTCTTCCGAAACGAATGAGTACCTCTCAGACGCTCGTCCTACCATCGAATCACGAAAAGTCT
+
::;;.//------58;<<7/////)///)/433885;2668///959;6;13333299;(5/55522292222'255555&5949.55)5555:99::8::9-3-33-3:;;@B==;;A<B996===;>5=;333(7:9373384;6<53-38333303<6<:::::6:=>8<7495555(222+5999::&8;5=///:8=<=+/+/889)/(/90008=@9:999484333(37728=<====7==799;67995555505552:757:177;77777(7;77
@ATNG8:02812:00845
GATGGTAGCATCGATGCATATCTCACCAGAAGATCAGGAACTCTAGAAGAATTCAGATTTTTAACACGAGAGTAAACGTAAAAAGAAGGTTTTACAAGACTCACGTTAACAATATTGCAGCAGTACGCACACAATCGAAGCGCAGTAAGGATGGCTAGTGTAACTAGCAAGAATACCACGAAAGCAAGAAAAAGAAGTACGCTATTAACTATTAACGTACCTGTCTCTTCCGAAACGAATGAGTACCTCTCAGACGCTCGTCCTACCATCGAATCACGAAAGTCT
+
>>>?7;;///;///7779555;<99:6::=8:>:3446;6;:3348:6==6=877222999(92222899888;;05545555$596;.555'5<>8;;;;==<>B?B?BB@CCC?AAABBBBFCELBBCBCD@BC@@>?AA?@@883:=@@@=ABBBBCCC?CDBD??;?@9==;577779(222+29;;<.9=5;///<;>?A7;8:<<<6;7;>CAA8;;AAABC@B>AAF>BAB>A>??AAB@B==>=========@A<>>B:;;;;?:?>BAAAC>B?>?
@ATNG8:02812:00882
GATGGTAGTATAGAGCGCTCTACATAGTACTCATTCGTTTCGGAAGAGACAGGTAACGTTAATAGTTAATAGCGTACTTCTTTTTCTTGCTTTCTGTGGTTATTCTTGCTAGTTACACTAGCCATCCTTACTGCGCTTCGATTGTGTGCGTACTTCTGCAATATTGTTAACGTGAGTCTTGTAAAACCTTCTTTTACGTTTACTCTCGTGTTAAAAATCTGAATTCTTCTAGAGTTCCTGATCTTCTGGGCTGCGCTGATATGCGCTACCATCGAATCACGAAAGTCT
+
=;6606>==>>;;;;;99:::<;;;<ABABB<@A@BBCE<@@4;76<<:;;;7//+/983::7::;17)///:9445<8=====+;:499=?8?A993.3.3=8=A=@9838;5;?:<<:8504;;9><ACCBCCDC@DCCC@CBBBBCBBBBB>AABBB>BDE@@A>@=??BBBBCBB=@::::*99>9::::-;C@A@;ABBBBBCDCCADDGH5BBBBC@C@BL@CCCCCBB?B?BCCDCC=@89:4:@?ACCCCCCCBCBBDCCD@BBBBB?BBCCBCC>C@@@
@ATNG8:02818:00889
GATGGTAGATATATGCACGCTCTACCAGAAGATCAGGAACTCTAGAAGAATTCAGATTTTTAACACGAGAGTAAACGTAAAAAGAAGGTTTTACAAGACTCACGTTAACAATATTGCAGCAGTACGCACACAATCGAAGCGCAGTAAGGATGGCTAGTGTAACTAGCAAGAATACCACGAAAGCAAGAAAAAGAAGTACGCTATTAACTATTAACGTACCTGTCTCTTCCGAAACGAATGAGTACACATCGTCGTGTCGTGCTACCATCGAATCACGAAAGTCT
+
<9;;5655;;@=?>=<<<;:8998;2843-3<99<=8B8BCBB@??:990899;;<<<<</:5<>889?:;:::1//0====0=>;?@CCC;C;;9;@@ABBA@@?BADDACCB?BBBBABBBBBB@@ABBB@ECCC=???>:99A=A=A;;6;@@>@AAA:??A999?CC?AA@=<<888)575-66666(7>0787887<=>;A=@@@@<@<@@DCC?@C@CCAA<?;>>?8?A@>???BB@@?BB@@??BE??99:A@A@??<?CCCD@B@>>???8?@@A
@ATNG8:02819:00874
GATGGTAGTGTGTCTCTGAGAGTAGTACTCATTCGTTTCGGAAGAGACAGGTACGTTAATTGTTAATAGCGTACTTCTTTTTCTTGCTTTCGTGGTATTCTTGCTAGTTACACTAGCCATCCTTACTGCGCTTCGATTGTGTGCGTACTGCTGCAATATTGTTAACGTGAGTCTTGTAAAACCTTCTTTTTACGTTTACTCTCGTGTTAAAAATCTGAATTCTTCTAGAGTTCCTGATCTTCTGGTATACACACTCGCTCGCTACCATCGAATCACGAAAGTCT
+
5<5506;;;>5669554545::545<:::;:=8B=BE>BB@B@BBCCCCCACCDGD?B?C@CGADABBDDCCBBC@CBCCC2AA5;:@?9?ABB7<:B>BC@CBBBCC@CCDDDCCC@BCC@C@CCCBABBC?BBCC@BBBBC?@@CBBBEBBAB?BBC@BB>B@BBCCBCDAA;@@>@>3?4949::::*;AABL:;;DDGCCBAA5;;;;*;BBBF?C?BD@BBBCBCB@B?BBBCBB>BBC@CBCCCCCBBBBBBBABBAAA>B@@AB>@@@?BAA=@@?@
@ATNG8:02825:00880
GATGGTAGCGAGCGAGTGTGTATACCAGAAGATCAGGAACTCTAGAAGAATTCAGATTTTTAACACGAGAGTAAACGTAAAAAGAAGGTTTTACAAGACTCACGTTAACAATATTGCAGCAGTACGCACACAATCGAAGCGCAGTAAGGATGGCTAGTGTAACTAGCAAGAATACCACGAAAGCAAGAAAAAAGAAGTTACGCTATTAACTATTAACGTACCTGTCTCTTCCGAAACGAATGAGTACTATGTAGAGCTCTATACTAATCGAATCACGAAAGTCT
+
;;<=:===<;;><699;;A<ADBBB?A@A=@>>AAA;A=>??9<7703>8??@<6//<<<*=4///::::/65=2:455555$55.56;=>2;;;8=;;?;;;48558@A7>?@==>?>;;:@@A@B@BBBB@CEDD;;;?BAA@A6;5;;;7;CAAAA@A?::9AAA=@B?BBB?AA979+377.778898%9:488188====A<@<>>@?;@<;;ALLADDBBBAA?A?BCC=BBA=@@?:9:BBBBAACE?;;>>>?????B=B>==;@@DBBDD>C:;:
@ATNG8:02826:00878
GATGGTAGTGTGTCTCTGAGAGTAGTACTCATTCGTTTCGGAAGAGACAGGTACGTTTAATAGTTAATAGCGTAACTTCTTTTTCTTGCTTTCGTGGTATTCTTGCTAGTTACACTAGCCATCCTTACTGCGCTTCGATTGTGTGCGTACTGCTGCAATATTGTTAACGTGAGTCTTGTAAAACCTTCTTTTTACGTTTACTCTCGTGTTAAAAATCTGAATTCTTCTAGAGTTCCTGATCTTCTGGACGACGCGCACTGACACTACCATCGAATCACGAAAGTCT
+
<<>>8;;;9999555;:<<=<:<>?8833333,3:;=5>>:>:696;;=?:?=9555)439::<7=:==<=A95./9)//;::$//)//;;3=>6646>>7;;7;:::AC@CCCCCDCCABBB@C@CBA@AB;;6;AAA?DBBBBB@@@BBBBBCAB@;;:@DD@C>AAB@@@CBC?B@@@@3=9=49:999(9=<@A:A999@;966=<>>>?+=;;@A=A?CC?:00000@;@;@@CBAA>ABCAFCEHJEGBCBCCBCCCFFCD?ABAAB?BACCDED>C:::
@ATNG8:02845:00845
GATGGTAGTCTCAGATAGTCTATAGTACTCATTCGTTTCGGAAGAGACAGGTACGTTAATAGTTAATAGCGTACTTCTTTTTCTTGCTTTCTTGGTATTCTTGCTAGTTACACTAGCCATCCTTACTGCGCTTCGATTGTGTGCGTACTGCTGCAATATTGTTAACGTGAGTCTTGTAAAACCTTCTTTTTACGTTTACTCTCGTGTTAAAAATCTGAATTCTTCTAGAGTTCCTGATCTTCTGGTAGAGCGTACATATATCTACCATCGAATCACGAAAGTCT
+
:5957<<=@=;;;?;>;B966<<;<@CB?>?>7><@<4<@=B=BBBA@@@7;:@<<9>9@=?@>B>BAB====;;-33333$3>8<:==8==9=7AAC?BB?BCBBBB@B>>?AA::7;@@<@<@@@@>><>:?:::<CCBBCCC;;:AA::9@??AA@=@A=@<@@A::9CBB?BBBBB7A=A>;;;;;*;AAAC=CAA;;:BAAA<@@@@0@;;9D@F?CC@AAAAAAC?B?BCCBCB?B?B?ACCBBBBBAACCDBBBCBBC?BAAAC?CCDDCBA<AA@@
@ATNG8:02847:00888
GATGGTAGCTCTGCTCTGACTCTCGTACTCATTCGTTTCGGAAGAGACAGGTACGTTAATAGTTAATAGCGTACTTCTTTTTCTTGCTTTCGTGGTATTCTTGCTAGTTACACTAGCCATCCTTACTGCGCTTCGATTGTGTGCGTACTGCTGCATTATTGTTATCGTGAGTCTTGTAAAACCTTCTTTTTACGTTTTTCTCTCGTGTTAAAAATCTGAATTCTTCTATAGTTCCTGATCTTCTGGTGTCGTCTATCATGTACTACCATCGAATCACGAAAGTCT
+
??BB:;;@B=?CCEGCCAAABCBCDDBBBBBB?BDDC?CD@B@BCCCCCC@AAB;;99@DCCB?D???ABBBBCB@ACFDD2CA>ABDD?BCBA?ABC?CC@CBBBCC@DBBBBCCC@DCC=?<@CCCCDDD>?@CB?C@@@BBAAA@??BBBDDF=?????=?AAAB?????A=BCCCF<C?B>;;;;;*;AABCCC0AA:;9==9=24444$4488:6;6::744388874:.74:<<C?C@@<@@@@@@ACBBBBBCBCCAAA@CECBA>AABCDFE>C;;;
@ATNG8:02810:00897
GATGGTAGTATCTGTCTACGAGAGCCAGAAGATCAGGAACTCTAGAAGAATTCAGATTTTTAACACGAGAGTAAACGTAAAAAGAAGGTTTTACAAGACTCACGTTAACAATATTGCAGCAGTACGCACACAATCGAAGCGCAGTAAGGATGGCTAGTGTAACTAGCAAGAATACCACGAAAAGCAAGAAAAAAGAAGTACGCTATTAACTATTAACGTACCTGTCTCTTCCGAAACGAATGAGTACTGTATCTATGTGTGCGCTACCTTCGAATCACGAAAGTCT
+
=;@;8<=<:<66655::>>=<<@?=4:994=?7739,7,338333=75505222255@@@.@:<=999999AAA9==BCCCC5@A;A:AAA4@@@=?@?;=ACBB@B@CC@CCC>AACCCDDCA@@CCCBCA>ACAA>ABBBBB?><@?BA@>ABBCBCCC?BBBBBB?BA>AA>4::8888)8871888898%/:69/./79AAA6552=DE;?;?@BCC?AAAAABB?A????8?@@=ABBCCCCBCABB?;:;B>>>@@@@A??;?588?<@AAB@@@9=:::
@ATNG8:02810:00900
GATGGTAGTGTCATATGAGAGTGTGTACTCATTCGTTTCGGTAAGAAGACAGGTACGTTAATAGTTAATAGTCGTACTTCTTTTCTTGTCTTTCTGTGGTATTCTTGCTAGTTACACTAGCCATCCTTACTGCGCTTCGATTGTGTGCGTACTGCTGCAATATTGTTAACGTGAGTCTTGTAAAACCTTCTTTTACTTACTCTCGTGTTAAAAATCTGAATTCTTCTAGAGTTCCTGATCTTCTGGAGATATCATCAGCGAGCTACCATCGAATCACGAAAGTCT
+
<===<@@@@><<<;;9:44488:4333338<=5;;<:3:;)//)//)/7978078///6959:030/388/////:::23333&3:-333991>779@6<<??BB>=8:;;AACCCBBCDCACBC@D>BBCCBBCC@DCDC@BBBBCCBBBCCFCACBC?BBB?AA>A>ABCBBBCDC@DBBAA5?<?=:;;;.;;;5;BBBCFC<;;5;;;;*;DBBB@C@CC@BBBBBBC@C@CBBCCC@CCC@ABAECCECCCBBBCAB@CCC?C?@@B?BABBBBB=BBBB
@ATNG8:02811:00899
GATGGTAGAGTATCATGTGTATCTCCAGAAGATCAGGAACTCTAGAAGAATTCAGATTTTTAACACGAGAGTAAACGTAAAAAGAAGGTTTTACAAGACTCACGTTAACAATATTGCAGCAGTACGCACACAATCGAAGCGCAGTAAGGATGGCTAGTGTAACTAGCAAGAATACCACGAAAGCAAGAAAAAGAAGTACGCTATTAACTATTAACGTACCTGTCTCTTCCGAAACGAATGAGTACACATCGTCGTGTCGTGCTACCATCGAATCACGAAAGTCT
+
4:5506<==>@@===<<;>>>555?7==@=@ABBBC@C?CBDDBBB?CC?C?@@?99:9:(;<CBCCCCCBBBC=B=;;;;;*;B>A4;9:&7::7;A<<=FCCC>A=@C>BBB>@@A@CCCCCCCDDBBBB@BCBB>BAA?@@?@9?;?@@=@BBBBAAB?CCA@@B?BB<@@@>@<;;;1;;;6;BEKD/<<7=///;<@>><><A@?>=A=A>CBB>BBCCBCC@C?BBB<BBB?BB@@?AABBAAABBCC:::DD999BBC@CCCBB?BBBBBDC<B>>>
@ATNG8:02820:00936
GATGGTAGGACGAGCGTCTGAGAGGTATTCATTCGTTTCGGAAGAGACAGGTACGTTAATAGTTAATAGCGTACTTCTTTTTCTTGCTTTCGTGGTATTCTTGCTAGTTACACTAGCCATCCTTACTGCGCTTCGATTGCGTGCGTACTGCTGCAATATTGTTAACGTGAGTCTTGTAAAACCTTCTTTTTACGTTTACTCTCGTGTTAAAAATCTGAATTCTTCTAGAGTTCCTGATCTTCTGTGTCTGATCTGTATCACTACCATCGAATCACGAAAGTCT
+
99973855(/////7:;;666?:949//)///)4::>5==<=;666>><=8===00,/6>>>B=A=@?B<<...:*.....$.-(/3490889;6;;=6;;7;?;=AD@CCCCDCBB?BCB@C@CCBB=;;C@BBA@<@BA;;:@@@ABBBBBBB@ABA@BB?B?AAA;;;BCC?BBCCB3@5;5:;;;:*;=@@@499?B=;@;<<:>?>>+==<<<=@;@A6:;;;:9=9=9>????C=@@BBA@ABBBDDCBABBCBCBCB@;;;=>8<?@@BBD>B988
@ATNG8:02823:00890
GATAGTGTCATATGAGAGTGTGTACTCATTCGTTTCGGAAGAGACAGGTACGTTAATAGTTAATAGCGTACTTCTTTTTCTTGCTTTCGTGGTATTCTTGCTAGTTACACTAGCCATCCTTACTGCGCTTCGATTGTGTGCGTACTGCTGCAATATTGTTAACGTGAGTCTTGTAAAACCTTCTTTTACGTTTACTCTCGTGTTAAAAATCTGAATTCTTCTAGAGTTCCTGATCTTCTGGTCTACTACACTGTACTCTACCATCGAATCACGAAAGTCT
+
CCDBBBGCCCCCBCCCCCCBBBBCBBB8959><=9@A>B@CCCDBBC?CCBA@@C?CBBB@D@DBBBBDBCC@BBABA1BC@BBCC=DDBB>@AA?AC@CCCBBCACCBBBBBFACBA?A?CECCCBBC@CCCF@CCAAAA@@@BBBCCABB@CBB?AA?A@AABBBBA@A;?;;;;.;5;=;;;;.9999E>CBD99:A@==9====,==>=>;@@CD@CFEB@AA@B?BBBCCC@BBC@CCCCCCCBBBCGDBBCCCCB<@????<?ABBBBB>C:99
@ATNG8:02827:00901
GATGGTAGGACGAGCGTCTGAGAGGTACTCATTCGTTTCGGAAGAGACAGGTACGTTAATAGTTAATAGCGTACTTCTTTTTCTTGCTTTCGTGGTATTCTTGCTAGTTACACTAGCCATCCTTACTGCGCTTCGATTGTGTGCGTACTGCTGCAATATTGTTAACGTGAGTCTTGTAAAACCTTCTTTTTACGTTTACTCTCGTGTTAAAAATCTGAATTCTTCTAGAGTTCCTGATCTTCTGGGTCTACGCTCGTCGCGCTACCATCGAATCACGAAAGTCT
+
66>>:??FAHBBCCCCCCCBBBDD@CECBBBD?BAAD>CC?C@DCCBBCCACCBBC?C?BBAB?B@CCCBBBBCC<@???>0?A<@?DD>CBCC?BCB?BC?@@DCCC@CCCCBBBD@CCC?B?CCBBBBBC@BBCD?CBBACCBBCDDBBBBAA>BBB?BB@D?BBCBBBCCCACDDFG;B;@;;;;;;*;CCCG>DBCGGCCBBB=AAAA0A<<;C?@=@C@BBDBCCC?B?AACBBC>B@AB<BCCBCCBCDCCBC@@@BBB?B?@?B>CCBABBD=C999
@ATNG8:02845:00915
GATGGTAGCAGACGTGACAGAGCGCCAGAAGATCAGGAACTCTAGAAGAATTCAGATTTTTAACACGAGAGTAAACGTAAAAAGAAGGTTTTACAAGACTCACGTTAACAATATTGCAGCAGTACGCACACAATCGAAGCGCAGTAAGGATGGCTAGTGTAACTAGCAAGAATACCACGAAAGCAAGAAAAAGAAGTACGCTATTAACTATTAACGTACCTGTCTCTTCCGAAACGAATGAGTACCTCTCAGACGCTCGTCCTACCATCGAATCACGAAAGTCT
+
<=@D45566<<@CCBCBBBBABBBB=@@@>@@@@@@9@<@A@B@==999/9:@@=?ADFD.>7;>9===<<255(/900000'//4:)///&55505>>=><??A9>9?@;@@@<AAAABBBABCBBBFBCB@AABC?AAA????B?C=@@?;?A:98:=B6@@@==>>BA8@??47-999.---(-9777+,,(////759895968///5;6=;BBC?CBAAAA@=@;??@;@??:???998A>A@@A??>>>@@===>:==?==>====;;???@D>C???
@ATNG8:02850:00904
GATGGTAGTGTCATATGAGAGTGTGTACTCATTCGTTTCGGAAGAGACAGGTACGTTAATAGTTAATAGCGTACTTCTTTTTCTTGCTTTCGTGGTATTCTTGCTAGTTACACTAGCCATCCTTACTGCGCTTCGATTGTGTTCGTACTGCTGCAATATTGTTAACGTGAGTCTTGTAAAACCTTCTTTTTACGTTTACTCTCGTGTTAAAAATCTGAATTCTTCTAGAGTTCCTGATCTTCTGGACGACGCTCACTGACACTCCATCGAATCACGAAAGTCT
+
ABA@8B=BBB<666:;CCDBABBCFFAABC:;:;BBE>CCAIACCBCBBB?BBC@@>??ABBB@B@CCBBBBAA@;99999)9?399CC=BB;;9;CB;BA;@@@ABB?BJCCCCCC@CCC?A?BCBCBCCC@CBCC@DBA@;@@@@@@AAAA;;9;CC?BCAD?BBD;;=CCCAC@@@@3A;A;;;;;;*;BABC<BAAAAAAA@A?CCCC5CBBBB?B?@@=ACBABBB?B?BCBCBB?B>A=BAB@@ABA@@@ABBBAA@D@CBBBB@CBCBCCL>G;;;
@ATNG8:02850:00926
GATGTAGTGCGTGAGAGAGAGACCCAGAAGATCAGGAACTCTAGAAGAATTCAGATTTTTAACACGAGAGTAAACGTAAAAAGAAGGTTTTACAAGACTCACGTTAACAATATTGCAGCAGTACGCACACAATCGAAGCGCAGTAAGGATGGCTAGTGTAACTAGCAAGAATACCACGAAAGCAAGAAAAAGAAGTACGCTATTAACTATTAACGTACCTGTCTCTTCCGAAACGAATGAGTACTATAGACTATCTGAGACTACCATCGAATCACGAAAGTCT
+
A9;9;;B;;9AAACDDEBBAA@@?9@A@?ABAB:98:=AABBBBC@AA<@>ACCDBBBB/><>???@BCCABD:A;@@CCC5BB@C?BBB9BCB@CBBCCBCCC@G?AA@BAA=??BBBBBDCCBBBD@@@@CCCC?B???BBBB?A=???;@@AABBAD@DBBAAA?BB?AAA>A>??@6887/8>>>?/;>:>888??==>=@<@>===B=@=CCB?BCBBBBC?@<;88-8..*...8ABCCCC???ABB>BBBCBBBBBB=A@@@B;??ACDDC?BDB@
@ATNG8:02851:00904
GATGGTAGCTCTGCTCTGACTCTCGTACTCATTCGTTTCGGAAGAGACAGGTACGTTAATAGTTAATAGCGTACTTCTTTTTCTTGCTTTCGTGGTATTCTTGCTAGTTACACTAGCCATCCTTACTGCGCTTCGATTGTGTGCGTACTGCTGCAATATTGTTAACGTGAGTCTTGTAAAACCTTCTTTTTACGTTTACTCTCGTGTTAAAAATCTGAATTCTTCTAGAGTTCCTGATCTTCTGGGCAGACTCTCACACGCCTACCATCGAATCACGAAAGTCT
+
@@@@7;=BBB<ABABBBABBBBABDCCCCF?=<=BBC=CC@C?BBCDDCB=BCCCC?C?BBCB?C@CCCCCBBBC?ABDDE1A@799AA<@ABA>B@@;@@<@@BBCD?BACDDDBB?CBB?B?DCCCBBCC?BBBB@CCCCCA@@BBBBBBBBC?BBB?CC?C?BBBBBBCCC@CCCCC8@9?9::9::*;BABB>CCCCCCDBBB@CCCC5DCBCC@C@CE@B@A@@AB?B@BBBCBC>A@CC>BCCCCBBBCA@@BCC@CCC?BCDBB?ABBBCCD>C999
@ATNG8:02818:00948
GATGGTAGTATATCGCGTCGCTATCCAGAAGATCAGGAACTCTAGAAGAATTCAGATTTTTAACACGAGAGTAAACGTAAAAAGAAGGTTTTACAAGACTCACGTTAACAATATTGCAGCAGTACGCACACAATCGAAGCGCAGTAAGGATGGCTAGTGTAACTAGCAAGAATACCACGAGAGCAAGAAAAAGAAGTACGCTATTAACTATTAACGTACCTGTCTCTTCCGAAACGAATGAGTACGAGAGAGCACACCGTGTCATCGAATCACGAAAGTCT
+
BBDB:CCCCCCCDDCCCDBBBBBBB@BBB@BBACDD@D<A@CBBCC@BC>B@A@?<====.=?CCBAADCBBBB:A>:::::*:B=B5;;;.;B@=@BAB@BA@@>@?BB@DBB>AABBCCCBBCDDDCCCC=AABB?CA??@BBC=A=A9879CAABBAB@BCBBA@@BD>@@;69:>A==::;9:::::+::5;==AB@@AC@C?CCCC@C@BBBBB?BBBBBBB@B?BCB>BBB@BA@@C>>??>>A:::??AA<@@@@@@@====A??=ACD;D@;;
@ATNG8:02820:00989
GATGGTAGCTCTGCTCTGACTCTCGTACTCATTCGTTTCGGAAGAGACAGGTACGTTAATAGTTAATAGCGTACTTCTTTTTCTTGCTTTCGTGGTATTCTTGCTAGTTACACTAGCCATCCTTACTGCGCTTCGATTGTGTGCGTACTGCTGCAATATTGTTAACGTGAGTCTTGTAAAACCTTCTTTTTACGTTTACTCTCGTGTTAAAAATCTGAATTCTTCTAGAGTTCCTGATCTTCTGGGCTGCGCTGATATGCGCTACCATCGAATCACGAAAGTCT
+
;;<?5;;>;656<@@@BBBB:99@A?=?<B:91:444/5<8=:@CCCCEIABCBBC?C@CCCB?C@BBBCB@?<C?=ACCC1:><>:<C8@=9629AB;??<?@BBBCABBBAAA;;8;BB@C@GCCCCBBD@CCCH?A@CBCA@@CBBABAAAB>????AC?E?BABBBBBBBACBBBB.;4<5;;;;;*;BDEJ?FAA996666@;>A??+==<=CAE@BB@:;;;;:B=?=?BBCCD:::DE>CBA@CCBBBECCBCCCCCC@BCBAA=AABCCCD?D;<;
@ATNG8:02826:00959
GATGGTAGTGTCAGTGCGCGTCGTCCAGAAGATCAGGAACTCTAGAAGAATTCAGATTTTTAACACGAGAGTAAACGTAAAAAGAAGGTTTTACAAGACTCACGTTAACAATATTGCAGCAGTACGCACACAATCGAAGCGCAGTAAGGATGGCTAGTGTAACTAGCAAGAATACCGCGAAAGCAAGAAAAAGAAGTACGCTATTAACTATTAACGTACCTGTCTCTTCCGAAACGAATGAGTACTGTATCTATGTGTGCGCTACCATCGAATCATGAAAGTCT
+
<>CC@CCCCCBCCCCDCFEBBAADD?CCD@CCCCAA>@>AABCCCC?BB?B???>99999(:;>==A?;;@AAA:@@@@AAA0AB>B4;<;.;CB=B;9:>BC@B>A>AB?BBB>BAFCDCCC@@ACCCCAC@CCBB>BBBBAA>>9??C??=?CBBBCCC?CCCCCC?BB??:;8<>==<0;::4:::::+7<7;///<<@@@<@<>>>A<A=AABAA?ACBBBBB@B?BCD>CBB?@AACCBA?CBB@@;::<=>99:>?@@@7::@AB<A>===<<5<:::
@ATNG8:02838:00989
GATGGTAGCTCTGCTCTGACTCTCGTACTCATTCGTTTCGGAAGAGACAGGTACGTTAATAGTTAATAGCGTACTTCTTTTTCTTGCTTTCGTGGTATTCTTGCTAGTTACACTAGCCATCCTTACTGCGCTTCGATTGTGTGCGTACTGCTGCAATATTGTTAACGTGAGTCTTGTAAAACCTTCTTTTTACGTTTACTCTCGTGTTAAAAATCTGAATTCTTCTAGAGTTCCTGATCTTCTGGGCAGACTCTCACACGCCTACCATCGAATCACGAAAGTCT
+
=>??:>?>>;;666;;;<@@;95?@>B==BBB?BCCC=CC<C@=BBCCCC@AA@CC@D:BA@A9C@CBCCBBAAA<@@AAA0??=@@EC@CCCB?A@C?BB?BBCCAB>BBBBBBBD@BCC@C@CCCEDCCB@BBBB?CBBBBBAAAAAAAAA??>@AA@CC?C@BBCABABBB@CBBBB6;5<5;;;;;*;?ACC?CCCBBBBBCC?CFED2BABBD?C?BB@CCD@@A?@CDDCCCBB>AACC>CEDCCA@@B@@?CCCACCF@HCBBB?BCCBCCC=C;;;
@ATNG8:02835:01008
GATGGTAGGACGAGCGTCTGAGAGGTACTCATTCGTTTCGGAAGAGACAGGTACGTTAATAGTTAATAGCGTACTTCTTTCTCTTGCTTTCGTGGTATTCTTGCTAGTTACACTAGCCATCCTTACTGCGCTTCGATTGTGTGCGTACTGCTGCAATATTGTTAACGTGAGTCTTGTAAAACCTTCTTTTTACGTTTACTCTCGTGTTAAAAATCTGAATTCTTCTAGAGTTCCTGATCTTCTGGGCTGCGCTGTTATGCGCTACCATCGAATCACGAAAGTCT
+
6===:B=F@BACCC=><<<==BGL@ECBBB@@=@BBC=CC?B@BCCCCCC@CCCCC?B@BBBB?C@DDBBDCCBB?BBE=BBBB?BBBB>BD??=@@?;?@<??ABBC@CBBBDCCC@CBB@B?CCBBA@@B?BBBD?CBBBCBBBBBBBCBA@A=CAA?BB?B>BABBBBCCC@CBBBB7@;A9;;:;:*;BCDJ>CBCCEFECCC@CCCC5CAAAC@B@CE@BBBCCBB?A?BBBCBB?B?BA:BA@ABB@@@?BBCACCCCB@BBB??=>BDCDEC>C::9
@ATNG8:02840:00995
GATGGTAGAGAGACTGTAGCGCACCCAGAAGATCAGGAACTCGTAGAAGAATTCAGATTTTTAACACGAGAGTAAACGTAAAAAGAAGGTTTTACAAGACTCACGTTAACAATATTGCAGCAGTACGCACACAATCGAAGCGCAGTAAGGATGGCTAGTGTGACTAGCAAGAATACCACGAAAGCAAGAAAAAGAAGTACGCTATTAACTATTAACGTACCTGTCTCTTCCGAAACGAATGAGTACGATGAGATCTCGTGTGCTACCATCGAATCACGAAAGTCT
+
::;>7;;>>><<665<55499:444(344.3?;4557:66------83893:388...888(8.3332225598=-55;;<<<+<>9=8<<<0<<<8=;554;;44054:98<:848:::==CCCBBCC>CAB?BECD?ABCCBA??;@>A@@>@CBBBBBC@@ABBAA=AB?A>=7>;>@@9@<;666666)584///688:9949499990505<:::7;;744:?=;8>=B8@@=574<<<?8::@A@@?@?=>=>>>@@@@@<@H===6;;;;@BB=C?@?
@ATNG8:02840:01011
GATGGTAGCTATACTTATATCTATGTACTCATTCGTTTCGGAAGAGACAGGTACGTTAATAGTTAATAGCGTACTTCTTTTTCTTGCTTTCGTGGTATTCTTGCTAGTTACACTAGCCATCCTTACTGCGCTTCGATTGTGTGCGTACTGCTGCAATATTGTTAACGTGAGTCTTGTAAAACCTTCTTTTTACGTTTACTCTCGTGTAAAATCTGAATTCTTCTAGAGTCCTGATCTTCTGGTAGAGCGTGCATATATCTACCATCGAATCACGAAAGTCT
+
<B<<8==A<<<<;6626<<=?666>>;:>A@@<@CCC=BA?@<:::::;;8<<;;:7;7:88>8=8=====888<7;;?@A1267:222)2><>187B?BB?B===@@<@@@@@@>>:=AA;?<@??====><@??@=;;;@@?=>>@@@@>>>A:>=><@@=@<@@@???BBB<?>???5?=B8==CCC/>?=>@2896///76-//66-69<>@:@:@?<?<<9,,,,-227:=@///=7=<A888>=>=AA@>>=A=<<:==<9969;;<99939<<<
@ATNG8:02809:01067
GATGTAGTCTCAGATAGTCTATAGTACTCATTCGTTTCGGAAGAGACAGGTACGTTAATAGTTAATAGCGTACTTCTTTTTCTTGTCTTTCGTGGTATTCTTGCTAGTTACACTAGCCATCCTTACTGCGCTTCGATTGTGTGCGTACTGCTGCAATATTGTTAACGTGAGTCTTGTAAAACCTTCTTTTACGTTTACTCTCGTGTTAAAATCTGAATTCTTCTAGAGTTCCTGATCTTCTGGGTCTCTCTCTCACGCACTACCATCGAATCACGAAAGTCT
+
JCCBBBCCCCCCGCBCCBB<BBBEAAAAABG@CBDC>EG?BABBBCCCC@CEDBC?B@BBAA?B?AADCBA@??780@A@,;;,000:?7=:<=444=7:>;>>CC?@?@BBBBB@A>@DE?A?BCEDDCBB?BDDC@CBBCCBBBBBB@@@@997;BC?AB?@=@A;;;CBCB>@;;;;.;5;5;A@@3@AAAC=CBB:::@A@@2999*9===>7??BA?CBBBAAA6;6;BACBB@ECCC>C=;;DEDDDCB@AAACBDC?CEDBB@CBBBDCB=A;;;
@ATNG8:02810:01104
GATGGTAGGCGAGAGTGAGACGCAGTACTCATTCGTTTCGGAATGAGACAGGTACGTTAATAGTTAATAGCGTACTTCTTTTTCTTGCTTTTCGTGGTATTCTTGCTAGTTACACTAGCCATCCTTACTGCGCTTCGATTGTGTGCGTACTGCTGCAATATTGTTAACGTGAGTCTTGTAAAACCTTCTTTTTACGTTTACTCTCGTGTTAAAAATCTGAATTCTTCTAGAGTTCCTGATCTTCTGGATATGAGTGACTCTGCTACCATCGAATCACGAAAGTCT
+
59;94955.5<666=====:454448889::>5>=?>89;+0*////883313;;;;7=144<=7<8=9888988=6???:?*;9272222)2=9=9?=>:=B;======9=B?>>>>><>DD<@<>>>====?=AA@@<???@@>>>>>C??===>8;;:==>:><>BBBAAAAA<AADDC5A<A6::DDD/AA>??9?@>==>A<;;0////'/666@7@9@@=A@@@?>><>=?>AAAA8<<A=?A?AA;;;>>>>>??>AAA;@@@AA:@@>;;9949666
@ATNG8:02815:01132
GATGGTAGAGTATCATGTGTATCTCCAGAAGATCAGGAACTCTAGAAGAATTCAGATTTTTAACACGAGAGTAAACGTAAAAAGAAGGTTTTACAAGACTCACGTTAACAATATTGCAGCAGTACGCACACAATCGAAGCGCAGTAAGGATGGCTAGTGTAACTAGCAAGAATACCACGAAAGCAAGAAAAAGAAGTACGCTATTAACTATTAACGTACCTGTCTCTTCCGAAACGAATGAGTACTATAGACTATCTGAGACTACATCGAATCACGAAAGTCT
+
::5506==<<?>=<<666=<:4497-337-3;9=996;?BBDCCED@CCADACABBBBBB0C@CCGCCDDCCBB=BA@????,?988;;;;2;<=:=<<<BB@CC<?=?C?BCD?BBB?CDCCCDCCCCBBB?BCAA>AC@@@@>>9@?BBB?ACCCCCCC?BBBBBB@BB>A@@<<<887)89:1:==>>/=A;@898;;>>>;?<@@@@<@<@BCBB@BBCBBCA@C@CCC=CBA??:99BBBBCCCCA>>@BDCCAAACCCCCCCAA>AAAABBB<A@@A
@ATNG8:02817:01134
GATGGTAGCGCACACATAGATACAGTACTCATTCGTTTCGGAAGAGACAGGTACGTTAATAGTTAATAGCGTACTTCTTTTTCTTTGCTTTCGTGGTATTCTTGCTAGTTACACTAGCCATCCTTACTGCGCTTCGATTGTGTGCGTACTGCTGCAATATTGTTAACGTGAGTCTTGTAAAACCTTCTTTTACGTTTACTCTCGTGTTAAAAATCTGAATTCTTCTAGAGTTCCTGATCTTCTGGTCTACTACACTGTACTCTACCATCGAATCACGAAAGTCT
+
6:>>9==B@>;;<5559944444888434;=;8;<::1;;:;8<>;:@>:5:;<AB<?<?=BC?C@AAABA@===+//888'///(/8:;4:8<>:><<=:;.5959<A99;9<A@AEACCC>?;AA?@AA@@<@@A@=;;:B@>@A?@?@:88>>:?::6::+0+0=0;;A@::8;@@@@+0+0+0000)0099A8?>C99999558=@?@+=996>:C<BB@@A;:9??<@=?AAA>?9?:;5;DBA@BAB@@@BBCBBBAAA=<;:AD?BACCCCC=A:::
@ATNG8:02818:01134
GATGGTAGTCTCAGATAGTCTATAGTACTCATTCGTTTCGGAAGAGACAGGTACGTTAATAGTTAATAGCGTACTTCTTTTTCTTGTCTTTCGTGGTATTCTTGCTAGTTACACTAGCCATCCTTACTGCGCTTCGATTGTGTGCGTACTGCTGCAATATTGTTAACGTGAGTCTTGTAAAACCTTCTTTCTACGTTTACTCTCGTGTTAAAATCTGAATTCTTCTAGAGTTCCTGATCTTCTGGATAGCGACGCGATATACTACCATCGAATCACGAAAGTCT
+
5>>;5;;BBBC;;=<<?AA<<BBBDAAA;8:A>?AAD=CB9;4:@A@@BA>AC@??@B?AA?@<A=AABB<@;9>878999(9A3:99BC;A;==:>8@8???===BBC@CBCCDDBC?BBB?B>CDCC@@@C?CCCC>B@@?BABBCAAABBBBB?BBB@AA=A=@?@@CCDBC>A;;;:.;5;>;<;9<DECGCC>CECDECCC@A5;;;.;A?@A=A=@@=@BCCCCC?C?CCCDCC@C:;8;BBBBCCCCBBCCECBBBBC@BAAAA@BABB@@@:A:;:
@ATNG8:02823:01092
GATGGTAGTCTCAGATAGTCTATAGTACTCATTCGTTTCGGAAGAGACAGGTACGTTAATAGTTAATATCGTACTTCTTTTTCTTGCTTTCGTGGTATTCTTGCTAGTTACACTAGCCATCCTTACTGCGCTTCGATTGTGTGCGTACTGCTGCAATATTGTTAACGTGAGTCTTGTAAAACCTTCTTTTTACGTTTACTCTCGTGTTAAAAATCTAATTCTTCTAGAGTTCCTGATCTTCTGGTATGACTAGTGTACTACTACCATCGAATCACGAAAGTCT
+
=9;6065<?;?;;<595:555>>:?@BA>:?A?B>>@7?=:=<?DCBB@@=@@DBB@A<@@00)/)0/;;;:;;;043;;;'88.338;177;;7;;?:?@:@>BB@B>ADDB@@@B?AAB@B@BCCDCBBB?CDBB?B@@@DBA@>>>=000::6:::67:5;288;;=>>>>9<<<AE0>4=99999:':?>=@<@@B@@B@>>>29999'9:49.88??>A???==>8>8?@>@?>;?@>>@@??ABABBCCBBCCCBAAC?CBCBB@9:9BBCE>B@??
@ATNG8:02826:01101
GATGGTAGTACATGATAGACGACACCAGAAGATCAGGAACTCTAGAAGAATTCAGATTTTTAACACGAGAGTAAACGTAAAAAGAAGGTTTTACAAGACTCACGTTAACAATATTGCAGCAGTACGCACACAATCGAAGCGCAGTAAGGATGGCTAGTGTAACTAGCAAGAATACCACGAAAGCAAGAAAAAGAAGTACGCTATTAACTATTAACGTACCTGTCTCTTCCGAAACGAATGAGTACGATGAGATCTCGTGTGCTACCATCGAATCACGAAAGTCT
+
AAA<9A??CCCCB===<<96599;;6;<<6<<<444385:;<====688286375::<<<+<:>>@BBCCBBCD@CCCBBCB2B@>@5999&5?<9=@??>DCBB?B@DD@BBB>AACBCBBBCCDDDAA@CABBBB=@:::@@@?;@@A;;7;A??@AAD@CCBBBC@BA<@>>9??A@@898808>===/<=8=888>>8884;5;>>>5;5;>C@A=@BBBACC=@>@DC>CCD@BBBBBBBBB>>>BB@>>==@A;;;@?>;>>@@E8;;;FHCE=B;;;
@ATNG8:02837:01118
GATGGTAGTCTCAGATAGTCTATAGTACTCATTCGTTTCGGAAGAGACAGGTACGTTAATAGTTAATAGCGTACTTCTTTTTCTTGCTTTCGTGGTATTCTTGCTAGTTACACTAGCCATCCTTACTGCGCTTCGATTGTGTGCGTACTGCTGCAATATTGTTAACGTGAGTCTTGTAAAACCTTCTTTTTACGTTTACTCTCGTGTTAAAAATCTGAATTCTTCTAGAGTTCCTGATCTTCTGGAGATACACATGATACTCTACCATCGAATCACGAAAGTCT
+
A@@;:>=C=99?=@CCCC@?;ABBBBCBA@AB>?AAB<BB>B=B=BBBCC?CCCBB?B@CC>>;@?@@???BBCC=??DDF2AA<?=BC>CBCC?B@@=@@=@CCDDD@CCBCBBCC?CCC@C@CBBBBDCD@CB@@>AAAACBBBBAAABBBCB@BBB?BC?B@BBBBBBCCB;@;;;;.;>A=;;;;;*;CABB=BCCBBBB@@@9?>??0?BCCD@C@CC@CCBBA??=??BCBCCC>AACACCCCCCCCCCBBAAAACBBB?BBBBB@BB@@AEG>C9::
@ATNG8:02847:01105
GATGGTAGCACACGAGATCTCATCGTACTCATTCGTTTCGGAATGAGACAGGTACGTTAATAGTTAATAGACGTACTTCTTTTTCTTGTCTTTCGTGGTATTCTTGCTAGTTACACTAGCCATCCTTACTGCGCTTCGATTGTGTGCGTACTGCTGCAATATTGTTAACGTGAGTCTTGTAAAACCTTCTTTTTACGTTTACTCTCGTGTTAAAAATCTTGAATTCTTCTAGAGTTCCTGTATCTTCTGGTGTCTATCTGTATCACTTACCATCGAATCACGAAAGTCT
+
=A;;05999955555559944498:B@;;;==8=@@>88605(----866647889:7=5=8;=7;6==4448888942/...$......33,3.22067727;5;==9795<><=>?;;55AA:A<:9:<:9777;;;<8;97788<???>:::78;0///4897=7???;;6===6///66-66<5/----(/8666,323--,2--..3333'36758>5;7;A;9;=///64;4=666===6>9;68*******55599999949939::8848???ABB9<;;<
@ATNG8:02850:01116
GATGGTAGGACGAGCGTCTGAGAGGTACTCATTCGTTTCGGAAGAGACAGGTACGTTAATAGTTAATAGCGTACTTCTTTTTCTTGCTTTCGTGGTATTCTTGCTAGTTACACTAGCCATCCTTACTGCGCTTCGATTGTGTGCGTACTGCTGCAATATTGTTAACGTGAGTCTTGTAAAACCTTCTTTTTACGTTTACTCTCGTGTTAAAAATCTGAATTCTTCTAGAGTTCCTGATCTTCTGGGCAGACTCTCACACGCCTACCATCGTCCGACTAAAGTCT
+
?@CB@CBB?CCC:;;BCCCBCCCC@BCECC@>;?99:.;A=A?BBCCDCC@CLBAB?A@BDDD?C=BABBABBED??????0>C??ABB<AAAA?ABC?BB;;;BCAB@BCCECCCC?CCC>A>BCCBCCCC@CCCC<AABABBCCCCCBBBAAA?BBB?BC@D<>>DBBCCCC@CDJFF;A<A;;;:;:*;BBBC>CCCICCD;;;5;;;;*;ACBC@B?BB?BBBCCBB?B@CCBBBC<A9:;6;CCBCBCCCCACB;;8;BA?BDBBBC@BBA@??9ABBB
@ATNG8:02820:01156
GATGGTAGAGAGAGCTCTCTCATCGTACTCATTCGTTTCGGAAGAGACAGGTACGTTAATAGTTAATAGCGTACTTCTTTTTCTTGCTTCGTGGTATTCTTGCTAGTTACACTAGCCATCCTTACTGCGCTTCTATTGTGTGCGTACTGCTGCAATATTGTTAACGTGAGTCTTGTAAAACCTTCTTTTACGTTTACTCTCGTGTTAAAATCTGAATTCTTCTAGAGTTCCTGATCTTCTGGCGCTCTGTCACGTCTGCTACCATCGAATCACGAAAGTCT
+
BB@@=ABCBBC@A@@;55=::9B;59549=>A>ABBB<BD?C@?@?CABA594<??5:?A?>>7@=:A@>:9;55358767$55+222+2776+223057.3//.5>596:8>>>B====:=9=?A==>>?<@@??;>:;;=<9;:::?>8888*//5/5=6><>@@BA@A@A=???BA6A:=8<888-99;<;*//96669;6617<<2<7;;A<@;??:>>>;;<>>E=AAAA??;>=?;>>>@C>>>@@@@=>>>>@@@988=//-/::=;;;6;A??
@ATNG8:02824:01171
GATGTAGTGTCATATGAGAGTGTGTACTCATTCGTTTCGGAAGAGACAGGTACGTTAATAGTTAATAGCGTACTTCTTTTTCTTGCTTTCGTGGTATTCTTGCTAGTTACACTAGCCATCCTTACTGCGCTTCGATTGTGTGCGTACTGCTGCAATATTGTTAACGTGAGTCTTGTAAAACCTTCTTTTTACGTTTACTCTCGTGTTAAAAATCTGAATTCTTCTAGAGTTCCTGATCTTCTGGTATGACTAGTGTACTACTACCATCGAATCACGAAAGTCT
+
:=555;;<;;;;669CC@@@AAA??;;<;<@9<<<?6<A:B9=<@>?@@6;995:594;<7714699994>?@@;?@BBB2BB999B=385@@=A@B@CC?A@@A@A5;;;;@@BC@CBB?A<@@;;;BCC@CEEFACCCBC;;;BBBCDDBAC@CAA>@?49398AB@@A>=9=9999&9.9.95555$4995;054@<=969====?>=+=9955.59=@;@AAAABB?B?AA@A?:6:00+0=>ABBBBBCCB;<;BBBBC?AA@;;4:>?<?AC:@@?=
@ATNG8:02831:01142
GATGGTAGCAGACGTGACAGAGCGCCAGAAGATCAGGAACTCTAGAAGAATTCAGATTTTTAACACGAGAGTAAACGTAAAAAGAAGGTTTTACAAGACTCACGTTAACAATATTGCAGCAGTACGCACACAATCGAAGCGCAGTAAGGATGGCTAGTGTAACTAGCAAGAATACCACGAAAGCAAGAAAAAGAAGTACGCTATTAACTATTAACGTACCTGTCTCTTCCGAAACGAATGAGTACCTCTCAGACGCTCGTCCTACCATCGAATCACGAAAGTCT
+
44559=<<B:;5566<<<=BBCGBB?AFF@C?@?DC=?<?AA;;A?8;;.7/7=9:<=<</:5;=?>>@A;;;>7=;B@BBB1?@=A:AEE9BB=<=@??>?>55048==:>BB?BBBBC;;;CBAA@@@BB?BBDG@A@??::9?8@=@;;6:AAAABBC?BBB:99?BB?:::@B>;::0866-6;;;</5717///99>>@<@=??@?:=8<=B@@=@@??BCD?A?ACD8?:949@A@ACD@B>>???=?;;88899:>?@7;;;??:>>AAAAA<AAAB
@ATNG8:02832:01172
GATGGTAGGCGAGAGTGAGACGCAGTACTCATTCGTTTCGGAAGAGACAGGTACGTTAATAGTTAATAGCGTACTTCTTTTTCTTGCTTTCGTGGTATTCTTGCTAGTTACACTAGCCATCCTTACTGCGCTTCGATTGTGTGCGTACTGCTGCAATATTGTTAACGTGAGTCTTGTAAAACCTTCTTTTTACGTTTACTCTCGTGTTAAAATCTGAATTCTTCTAGAGTTCTGATCTTCCTGGGTCTACGCTCGTCGCGCTACATCGAATCCACGAAGTCT
+
:9998@<<=<==>>>B===>55555<<=?BAA>A::9/9=6=9>???:8==@BAAB<?9?@BB@B>AAA?882692;>@?@/;;2;;<=/7;;9.62969949;97;;;?>?>?>??:=>>=A=AA??>>==:>==<7=:;;==??;;;>>888:5;=>:>>=A=>??D??@AA<===BB;B:=8<<;;<.<@>??3:;=>==<:::4777-6666;7=7BB=@@@::77177=<<==161///)/::==>>>?A@@???=;777==@=4=@52222,2)((
@ATNG8:02841:01155
GATGGTAGAGAGACTGTAGCGCACCCAGAAGATCAGGAACTCTAGAAGAATTCAGATTTTTAACACGAGAGTAAACGTAAAAAGAAGGTTTTACAAGACTCACGTTAACAATATTGCAGCAGTACGCACACAATCGAAAGCGCAGTAAGGATGGCTAGTGTAACTAGCAAGAATACCACGAAAGCAAGAAAAAGAAGTACGCTATTAACTATTAACGTACCTGTCTCTTCCGAAACGAATGAGTACGATGAGATCTCGTGTGCTACCATCGAATCACGAAAGTCT
+
BCC?:?@?@><;;<<<<<===<<<>8=<@<;A?5858B7:77///968858533322999*9/553...63338.3555555$59498>>@2@>?:<@6:6=<<B?B?BC?BBB>AAAABCCCCD==;;;;<6<:77738<<@>@??9?=@;:58A>>ABBB>BBBAAA?BB?BBC?A>>=>69777===>>/>>:>=>=?@@EE=A:??@B<@=??BAA=@@AAABB?B?BDC>CBC@AAAB999B>@@@AA=>>>?>>>>>AAA<@@=>>:==?=A@A<BAAA
@ATNG8:02842:01188
GATGGTAGCATCATGCATATCTCACCAGAAGATCAGGAACTCTAGAAGAATTCAGATTTTTTAACACGAGAGTAAACGTAAAAAGAAGGTTTTACAAGACTCACGTTAACAATATTGCAGCAGTACGCACACAATCGAAGCGCAGTAAGGATGGCTAGTGTAACTAGCAAGAATACCACGAAAGCAAGAAAAAGAAGTACGCTATTAACTATTAACGTACCTGTCTCTTCCGAAACGAATGAGTACAGAGAGTACGATATGTCTACCATCGAATCACGAAAGTCT
+
66??9=<<<>B>=@@;<<=<>?;;=9==>6::=8934828::334<4887A<755522222#2.5772228588>07;=>@@@+==:C:@@?2C>>8666;;;>>>:>?BB@BBB>AB@?AHFCCCBDDCCCC?CCCB?BBBBCCAA>B?CBB?CCCCCCCC@ABABBC?BB?BBC?B>>>>4:::988888(8=:>888DAA@@=@<@@@@8<7;DCAA>ABAAABB@CABBB=BCC@BBBBBCBBBB>??ACA?@>>A?<==AA:;=>>@<AAAAAAA:A:88
@ATNG8:02843:01172
GATGGTAGGCGAGAGTGAGACGCAGTACTCATTCGTTTGGAAGAGACAGGTACGTTAATAGTTAATAGCGTACTTCTTTTTCTTGCTTTCGTGGTATTCTTGCTAGTTACACTAGCCATCCTTACTGCGCTTCGATTGTGTGCGTACTGCTGCAATATTGTTAACGTGAGTCTTGTAAAACCTTCTTTTTACGTTTACTCTCGTGTTAAAAATCTGAATTCTTCTAGAGTCCTGATCTTCTGGCGCTCTGTCACGTCTGCTACCATCGAACTCACGAAAGTCT
+
5;;;9?<<8;;;<=@<ABAB@?;?AAAABB@@><A@>8@-0+/;:9<@@6>AA@@8?=@@=>>B<ACBBA<=9;458565$2505222'2755/55;59@<A???>>;>??=>>@@<@AA:>8<<<<<=??<>???388>>>>=>=BBAAA???<>>B<A@<A;??BB@A@AA:=====2=;A5::??>.:;@@A9@A>>?===>=18889(9>=>A<><?A;>:==6669599>;;;---2-2,-/77;-//988AAA@;;;<@=;;7599/--,,,'-,*6
@ATNG8:02843:01173
GATGGTAGGCGACATACATACGCGCCAGAAGATCAGGTACTCTAGAAGAATTCAGATTTTTAACACGAGAGTAAACGTAAAAAGAAGGTTTTACAAGACTCACGTTAACAATATTGCAGCAGTACGCACACAATCGAAGCGCAGTAAGGATGGCCAGTGTAACTAGCAAGAATACCACGAAAGCAAGAAAAAGAAGTACGCTATTAACTATTAACGTACCTGTCTCTTCCGAAACGAATGAGTACAGAGAGTACGATATGTCTACCATCGAATCACGAAAGTCT
+
;CBB@B@C?BBB<<ECCCEDCBCCI@CBC@CCBBBB@B@??CBBBC@CC<?<@CBBBCBC5B?BBCCCEICBBA8@B:;;;;*;>=>5944&4<<8;?;AB@AAB?C@BC@BAA:>>BABCBBCBBCCCCCC?CCCC?CBBBBB@A>B@CCD@D?C@@@CB?BCBBBB>BB====>B@@@?8:67178888(/95:///<<AAC=C:>?AA;?<?ACCB>BCBBCCB?B?BBB<BBB?A@@@BBBBBC@@?B@@BCCA@>>>>>>9==>>>:>??==>A9A;;;
@ATNG8:02849:01175
GATGGTAGCTCACGTACGTCACACGTACTCATTCGTTTCGGAATGAGACAGGTACGTTAATAGTTAATAGCGTACTTCTTTTTCTTGCTTTCGTGGTATTCTTGCTAGTTACACTAGCCATCCTTACTGCGCTTCGATTGTGTGCGTACTGCTGTAATATTGTTAACGTGAGTCTTGTAAAGCCTTCTTTTTACGTTTACTCTCGTGTTAAAAATCTTGAATTCTTCTAGAGTTCCTGATCTTCTGGATAGCGACGCGATATACTACCATCGAATCACGAAAGTCT
+
>@<B=@BBA;66655@===>>AAAA?@@>;?>:?000*/:39+//9;99<=9===AB:=:>@AA;A<=?A<=988;5>ADCD.;:08755(2;9:/44>;@A=B;:;=<8=>???@??=?@@<A=>>>?=>>?=ABBB<=>=?>===??B>>>@@@<=>>=BA=B>B>;;;>BBB<AAAA9==9=;=>>>>/>@@@C:;;;>>>@@@A<==;=,=//-/=7;4=;7///:;;?=A=A>>=?@<><==ABAAA>>>;;=@>@A?<<>A<=8:8A9@;==@AA8>>=<
@ATNG8:02807:01213
GATGGTAGAGTAGTCATGTGTATCTCCAGAGATCAGAACTCTAGAAGAATTCAGATTTTTAACACGAGAGTAAACGTAAAAAGAAGGTTTTACAAGACTCACGTTTAACAATATTGCAGCAGTACGCACACAATCGAAGCGCAGTAAGGATGGCTAGTGTAACTAGCAAGAATACCACGAAAGCAAGAAAAAGAAGTTACGCTATTAACTATTAACGTACCTGTCTCTTCCGAAACGATGAGTACTGTATCTATGTGTGCGCTACCATCGAATCACGAAAAGTCT
+
CA@@<;5/99>//////44:9444/50-----79=:??ACBBCCB@BC@C?BCB;;;;;*;9AAAD@@A;;9>3>566?A?+<;0505::+:8704;43337373(369;6?3303755@@ABCCCBBB;:;?@@@A<??>AA897;@29::47<>:987?3;;<00/6==6=;=89977:.52.(/5555'--(-2(--.35::,2,2222/5/56<=>?C@@?BCD?B??@@9?:::AAA???ABCBAAB:99<;7559:55517;<;=6:888;;;;*:>==
@ATNG8:02811:01235
GATGGTAGCTATACGTATATCTATGTACTCATTCGTTTCGGAAGAGACAGGTACGTTAATAGTTAATAGCGTACTTCTTTTTCTTGCTTTCGTGGTATTCTTGCTAGTTACACTAGCCATCCTTACTGCGCTTCGATTGTGTGCGTACTGCTGCAATATTGTTAACTTGAGTCTTGAAAACCTTCTTTTTACGTTTACTCTCGTGTTAAAAATCTGAATTCTTCTAGAGTTCCTGATCTTCTGGGTCTCTCTCTCACGCACTACCATCGAATCACGAAAGTCT
+
```
