## Supplementary material for "Massive Multiplexing Can Deliver a $1 Test for COVID-19": Fastq files for Ion S5 analysis of 24 indexed plates: E-gene_Plate06_Rep1_IonCode_0107.filtered.fastq (part 57 of 127)

```
<<<B=@;;BABBCBBCCCBBBBD;68B:@?BB?BCBC<BB@B@CDCBBBA=??@AA;?<?BBC?B?BABAAA<9=5:;777)7=,27BA9:>??<?A=:>>188;:=>18765>>?@=>>><?;@@;;;=@@<@ABB7::=888:;:>BBA==;:5:<=<@A<A=;;7;>>BBA>;;;;-;=B@CCDDD1@AECC>BBBCDDCBBB@DEHK3@@@@@<@?CB@BBAB::9?B?BBBBAA:=677-8==?888@@AA>>>?>>>A198??>:?B>==@A:888;
@ATNG8:02815:01216
GATGGTAGGACGAGCGTCTGAGAGGTACTCATTCGTTTCGGAAGAGACAGGTACGTTAATAGTTAATAGCGTACTTCTTTTTCTTGCTTTCGTGGTATTCTTCTAGTTACACTAGCCATCCTTACTGCGCTTCGATTGTGTGCGTACTGCTGCAATATTGTTAACGTGAGTCTTGTAAAACCTTCTTTTACGTTTACTCTCGTGTTAAAAATCTGAATTCTTCTAGAGTTCCTGATCTTCTGGTGTCTGATCTGTATCACTACCATCGAATCACGAAAGTCT
+
@@BB?CCC@DBBA<;<<<696ABB@CCDCCCC=@@AA<AB?B?CDCCDCB?BBBBB@CACCAA?B@BCJDBABCD@CCBBB1AA;>>AC<ABBA=AA@;;;6;CCCC@CAA@BBBC?BBB?B>BBBC===A?>A?@6@@@@AACCBBBDCBABA@CCC@CD@C?BBCCCGCCB>B;;;;.;>B>AAAA9ABBBJ=;;CCFDDABC@DDMM5C;;;B@B?BB?BDDDBAB?B?BACACD@B?A=A@BABBCCEDBBBCBCBABG@BCBCD?CCCC>>>7>?88
@ATNG8:02834:01214
GATGGTAGCATCATGCATATCTCACCAGAAGATCAAGGAACTCTAGAAGAATTCAGATTTTTAACACGAGAGTAAACGTAAAAAGAAGGTTTTACAAGACTCACGTTAACAATATTGCAGCAGTACGCACACAATCGAAGCGCAGTAAGGATGGCTAGTGTAACTAGCAAGAATACCACGAAAAGCAAGAAAAAAGAAGTACGCTATTAACTATTAACGTACCTGTCTCTTCCGAAACGAATGAGTACGATGAGAGAGCTCTCTCTACCATCGAATCACGAAAGTCT
+
?@DE?==@?@B?BB==C;;5::5558;<=7::;43-3,3,/;;///:5:7166/.......$.035588766555-5:>@??=(55.5.5;<0>@@:=666=<BBD?A>AA>@AA?BBCCCCCBBBAACBBCC?BB@?<?@@@@A>?<@@B;;8:CAAABBB?BCBCBB?CE?AAA<?9////)///)/77776%33-5/./<99:8;9667?@:?:>?AA@=@BAAABB?B@BBD=A??<???BBBBAAA>>@@@@:::====>>=<7<---6+--88@@A9>000
@ATNG8:02839:01197
GATGGTAGCTCACGTACGTCACACGTACTCATTCGTTTCGGAAGAGACAGGTACGTTAATAGTTAATAGCGTACTTCTTTTTCTTGCTTTCGTGGTATTCTTGCTAGTTACACTAGCCATCCTTACTGCGCTTCGATTGTGTGCGTACTGCTGCAATATTGTTAACGTGAGTCTTGTAAAACCTTCTTTTTACGTTTACTCTCGTGTTAAAAATCTTGAATTCTTCTAGAGTTCCTGATCTTCTGGCGCGTATGTATGTCGCCTACCATCGAATCACGAAAGTCT
+
BCDE?A<=99<0///9799;@ACBBBBBA@BB>@@@D;@@?A<?@B@@@A>CBBAA5:5:@@@>B?BBBFBBB==:=BDDD/??;>>==8=BCC@>?;===9=///==176>>??@@=?@?<>;?@>>788C=@@@A:=688;;@???E??;;;=5;:;:AA6;7;==?@@@@@<???BB;B=B7:6::9*9<777,--9---7;<A8:999+9//,/=7=9AA=?@::;==8<8<=>>??:=>D=A@>>A???A@@@A@@@<@==9<?>==:<;86677-2222
@ATNG8:02841:01219
TATGGTAGTGCGTGAGAGAGAGACCCAGAAGATCAGGAACTCTAGAAGAATTCAGATTTTTAACACGAGAGTAAACGTAAAAAGAAGGTTTTACAAGACTCACGTTAACAATATTGCAGCAGTACGCACACAATCGAAGCGCAGTAAGGATGGCTAGTGTAACTAGCAAGAATACCACGAAAAGCAGAAAAAGAAGTACGCTATTAACTATTAACGTACCTGTCTCTTCCGAAACGAATGAGTACGAGAGAGCACACGTGTCTACCATCGAATCACGAAAGTCT
+
ABBB@BBBCCBBABDBBBCCCC9998;BA>BBCC;:6;=AABCCCEABB@B?AD@9999:*<?CCCCCCBB@@@6?=>?@@@0>B2:2:99&38828555:<<BC>D?CC?C??=?BAACCCCCCBBABBCD@CCBB<???==>>>9@?B@@?@CBBBBAC?BBBBAA???8?@>9:7////)/////./.'.82:2259@@7;7:7;;>?5;5;=A@@=@BBBBDC@C:;<EDBBB?AA?>?AA@@>>>000>@@@CCA==@==:>@@@B=;;?@@@@8@<;;
@ATNG8:02807:01261
GATGGTAGGACGAGCGTCTGAGAGGTACTCATTCGTTTCGGAAGAGACAGGTACGTTAATAGTTAATATCGTACTTCTTTTTCTTGCTTTCGTGGTATTCTTGCTAGTTACACTAGCCATCCTTACTGCGCTTCGATTGTGTGCGTACTGCTGCAATATTGTTAACGTGAGTCTTGTAAAACCTTCTTTTACGTTTACTCTCGTGTTAAAAATCTGAATTCTTCTAGAGTTCCTGATCTTCTGGTATACACACTCGCTCGCTACCATCGAATCACGAAAGTCT
+
;?<A5;;>595669;;<>CCCBBB@FEFFCBB?BCAA<BA=A?AABCCCGACCBBB@D@CCCC@C?BBCB@A@9:6:@BBC1@@<>?BC=@@AC9;;A>BA>AA@@@B?BB@@@@@A=ABB?B@BBADDCCDACBBB@CBBBDCCAAACBBBBBB@B@@=::3:;>=A;;;CBC;A;;;;.<=A=;;;;.:BBBD>AAABBCCA@A5;;;;*;BAAB>B>BD?BBCC:::=@=:::CAB?BBCABBB@@ACAA;::A::9>=9949??AA?BBBBBBB=B@@@
@ATNG8:02837:01246
GATGGTAGCGAGCGAGTGTGTATACCAGAAGATCAGGAACTCTAGAAGAATTCAGATTCTTAACACGAGAGTAAACGTAAAAAGAAGGTTTTACAAGACTCACGTTAACAATATTGCAGCAGTACGCACACAATCGAAGCACAGTAAGGATGGCTAGTGTAACTAGCAAGAATACCACGAAAGCAAGAAAAAGAAGTACGCTATTAACTATTAACGTTCCTGTCTCTTCCGAAACGAATGAGTACGATGAGAGAGCTCTCTCTACCATCGAATCACGAAAGTCT
+
@BCC@BBCCCHHCBBCCCCCBBB@@<@BB?DEBAAA=A=AABBBBB@BB?B?B@DCC@DCAC?BBDCCCCCCCC>CCA@@?>0?C2;5;;;-;@A??@@?BBDCC@C@CC=AAA?ABAAC@@@BDDBABBBA>BBBB>BBBBBBBB=@;@<<7<A>>=BBB@AA???@=AA<>>>:<<::8.:8818<<==.8>5;//.78<AB<>;>=<>5:5:=B>B?A@BBBCCACABBB=BBB>BBBCCCBBB@@ABBBBBBCBBB@@@BB>A===A;A@BBCCB=B999
@ATNG8:02854:01256
GATGGTAGGCGAGAGTGAGACGCAGTACTCATTCGTTTCGGAATGAGACAGGTACGTTAATAGTTAATAGCGTACTTCTTTTTCTTGCTTTCGTGGTATTCTTGCTAGTTACACTAGCCATCCTTACTGCGCTTCGATTGTGTGCGTACTGCTGCAATATTGTTAACGTGAGTCTTGTAAAACCTTCTTTTTACGTTTACTCTCGTGTTAAAAATCTGAATTCTTCTAGAGTTCCTGATCTTTGGTGTCTGATCTGTATCACTACCATCGAATCACGAAAGTCT
+
5:;;7;=;577/////977999445<::;?9:4:<;>8;;6;*////99==>AABBC8=7ABBB?B?B@A>==;8A:>:==</==5:785-5;89-/.96;=5A;;:>=5:;?>>>>><@@@;?<===?>>>A=BB@@;??BBA>>>@?>>?888?5;;::<=8><???BBA@@@<>>?CD5C<B<@@@@@/@AADA9A====>?=;;17777)79<;A<A=?>;?AD>==><?=>>>8655.50565<9>?><AAAACAA=78;36558947366;;;47666
@ATNG8:02865:00673
GATGGTAGCTCTGCTCTGACTCTCGTACTCATTCGTTTCGGAGAGACAGGTACGTTAATAGTTAATAGCGTACTTCTTTTTCTTGCTTTCGTGGTATTCTTGCTAGTTACACTAGCCATCCTTACTGCGCTTCGATTGTGTGCGTACTGCTGCAATATTGTTAACGTGAGTCTTGTAAAACCTTCTTTTTACGTTTACTCTCGTGTTAAAAATCTGAATTCTTCTAGAGTTCCTGATCTTCTGTATACACACTCGCTCGCTACCATCGAATCACGAAAGTCT
+
66?>7<<<<666<<<<<BBBBBABECBBBA:949@@<5AB=BBBBCCCCACCCBF@E?BBBC@D?CBCDC@AAB?AACCC1@?89:@C=BBEC?A@C?AA?BBGDDD@DDBCBC?@=@BB@C@CCBCBBBC?CBBB?BBBCCBBBC@@?BBBCD@BAA?AB@D@CCBBBBCBB@CCCCC9B<A;;;;;;*;ABBB<B;;;ABB@??<B@BC1CBBCC@C@BB>AAAA;;:=@=?@@BBC?CBICCDDBBBBCCBAAABBBCBB?BBBBB@B@@@@@@:@:;;
@ATNG8:02866:00679
GATGGTAGGCGACGAGTACATACGCGCCAGCAAGAATCAGGAACTCTAGAAGAATTACAGATTTTTTAACACGAGAGTAAACGTAAAAAGAAGGTTTTACAAGACTCACGTTAACAATATTGCAGCAGTACGCACACAATCGAAGCGCAGTAAGGATGGCTAGTGTAACTAGCAAGAATTCCACGAAAGCAAGAAAAAGAAGTACGCTATTAACTATTAACGTACCTGTCTCTTCCGAAACGAATGAGTACGATGAGATCTCGTGTGCTACCATCGAATCACGAAAGTCT
+
44;;495/)/-6-----55::<:;99<7;///3//)/98:.4.433387737606(//////999:%3.3;:::=<93//(/966:::,00)0;@??0@@B>BBB???A994:6<>;:;;=A@@@CBBBIDCBBBBBB@AAAC=AAAB@@@B:?<?@@>@BBBBACA>@BBBBB?BB>B=@;@A9:90;::4:::::+6<7<///==@BB;>:>ABC;?;?ACCC?CCAA@CB?A?BBA<ACC?AAABBBCCBAABB@<=888;;;;;=CC;@>>>>:><<=BAB<B@@@
@ATNG8:02869:00664
GATGGTAGAGTACAGTGTAGTAGACCAGAAGATCAGGAACTCTAGAAGAATTCAGATTTTTAACACGAGAGTAAACGTAAAAAGAAGGTTTTACAAGACTCACGTTAACAATATTGCAGCAGTACGCACACAATCGAAGCGCAGTAAGGATGGCTAGTGTAACTAGCAAGAATACCACGAAAGCAAGAAAAAAGAAGTACGCTATTAACTATTAACGTACCTGTCTCTTCCGAAACGAATGAGTACTACTCTCAGAGACACACTAATCGAATCACGAAAGTCT
+
::;>@C??CCCC===>BBBBAA@@?<>FE?BBBB?@;?;?><>@@B=BC@B?=?<88888(8476278888999098BBA@A+<@4>.559&59975556<;<=>9=<;;=?A@>ABBBCCCGDCDCBBBCDAECBB?BBAAABBB=A>AAA?ABAAACBD@BBBBCC@CD??:;=@@===59::6==>>?>':>77///=<ABH=@:=>@A<>;>AB@@>?BBCBAB@C?>??:?BC?CCBAAA@A:??;:>>A;;:>>===??:;;;>5;;AABBC=B@A@
@ATNG8:02869:00680
GATGGTAGAGAGACTGTAGCGCACCCAGAAGATCAGGAACTCTAGAAGAATTCAGATTTTTAACACGAGAGTAAACGTAAAAAGAAGGTTTTACAAGACTCACGTTAACAATATTGCAGCAGTACGCACACAATCGAAGCGCAGTAAGGATGGCTAGTGTAACTAGCAAGAATACCACGAAAGCAAGAAAAAAGAAGTACGCTATTAACTATTAACGTACCTGTCTCTTCCGAAACGAATGAGTACGATGAGATCTCGTGTGCTACCATCGAATCACGAAAGTCT
+
:>=>:>>?AGACA<;;;;::9<999/4<>8??>884481899333=7<;6>433222252$20677799;;===4<>;;9:9':@;>5999&9BA8=BAA@AA?A>A@BD?CCC?BBBBDDDCBBDCDCCBC@CCBC?BBBBAAAA=B>ACB?BAAACCBC?CBBBBC?CC@AA=:==>>>4=::4888888%/:77///759=:<><9:@@7=8=?CAA>AACAAAA?C>>>?:>AA>ABABAB=@@@A@??>>;;;;:;===>>=B>;;;:==;;@CF=BABB
@ATNG8:02872:00647
GATGGTAGGACGAGCGTCTGAGAGGTACTCATTCGTTTCGGAAGAGACAGGTACGTTAATAGTTAATAGCGTACTTCTTTTTCTTGCTTTCGTGGTATTCTTGCTAGTTACACTAGCCATCCTTACTGCGCTTCGATTGTGTGCGTACTGCTGCAATATTGTTAACGTGAGTCTTGTAAAACCTTCTTTTTACGTTTACTCTCGTGTTAAAAATCTGAATTCTTCTAGAGTTCCTGATCTTCTGGGCAGACTCTCACACGCCTACCATCGAATCACGAAAGTCT
+
59=A065;7555555;;;<?@??><><<@@@B@BBBD=CC>B?BCCCGAB?BDCCB@D@DBCC?C@CCCCCBBBB6;;AAA,AB8:8:E>BBCC@CBC?@@>AABAAB@BEELCCCC@CCC?D?CCDCBBBD?@ABB>BBBBBABBBBCBAAAAB?BBE?BB@C@@?@BBBBCHACCCDC7A>A5;;;;<*;AA@B8::AB@@A>>>;?@@@1AAABC@C@BB?BBBCBBB@B@AAAAAA>BBCG?EDBBCDCCCBBBBBD@CBB@BBBCB?BBBBBBB<B;;;
@ATNG8:02872:00664
GATGGTAGTCTCAGATAGTCTATAGTACTCATTCGTTTCGGAAGAGACAGGTACGTTAATAGTTAATAGTCGTACTTCTTTTTCTTGTCTTTCTGTGGTATTCTTGCTAGTTACACTAGCCATCCTTACTGCGCTTCGATTGTGTGCGTACTGCTGCAATATTGTTAACGTGAGTCTTGTAAAACCTTCTTTTTACGTTTACTCTCGTGTTAAAAATCTGAATTCTTCTAGAGTTCCTGATCTTCTGGAGATACACATGATACTCTACCATCGAATCACGAAAGTCT
+
<9:67;;=>>>C666===BBBA@@@:;;555=8<==<299.5.5:::=9;8;@@@@60+0:00+05>=0338:7<=637737$7>1373AA98777>;>:A:<>>888AAFABBBB@@@B@BBDAD?CCCC9;:B@CCCC?CAA9;;BABBBAA;;::6;@@<==2929=@@ACCCC>;;;;;.;;A;@AAAA0>AABB999DBBCCBBB@DDDD3BBBCC@CADD@@@AEECC?B?AAAADC@BBC@BBAAADBBBDCCCBBBBBBB@AAACB?BBAABCF<B;<;
@ATNG8:02874:00646
GATGTAGAGAGACTGTAGCGCACCCAGAAGATCAGGAACTCTAGAAGAATTTCAGATTTTTAACACGAGAGTAAACGTAAAAAGAAGGTTTTACAAGACTCACGTTAACAATATTGCAGCAGTACGCACACAATCGAAGCGCAGTAAGGATGGCTAGTGTAACTAGCAAGAATACCACGAAAGCAAGAAAAAAGAAGTACGCTATTAACTATTAACGTACCTGTCTCTTCCGAAACGAATGAGTACGATGAGATCTCGTGTGCTACCATCGAATCACGAAAGTCT
+
<?>@@??>=??CCBBCBBBBDCCC=@@@@CCCAAAAE@>>?BBBB@AA>@D=:99;<===.>9>AA>>=@>>>@7:;;;;;;*;>=:>@<<0<C?:>B6;6CC@@?A?AA=ABB?BBDCC@AACDCCCBCCC@CCBB<@ABB@@BB?A=A9:7:CAABBBC@AAAABB?BB>>>?9::898*6871//////%-60----47AA<7<59789,/*/:@@@>AABBBCCAD?BBB>??????>>>A@@===>>>??>>>?@@???AB<@@@A@<>:::A@@9@9:9
@ATNG8:02874:00663
GATGGTAGCGCACACATAGATACAGTACTCATTCGTTTCGGAAGAGACAGGTACGTTAATAGTTAATAGCGTACTTCTTTTTCTTGCTTTCGTGGTATTCTTGCTAGTTACACTAGCCATCCTTACTGCGCTTCGATTGTGTGCGTACTGCTGCAATATTGTTAACGTGAGTCTTGTAAAACCTTCTTTTTACGTTTACTCTCGTGTTAAAAATCTGAATTCTTCTAGAGTTCCTGATCTTCTGGACGACGCGCACTGACACTACCATCGAATCACGAAAGTCT
+
;=?@<@@?>=>CCBBA@;;;BBA@AA??><BA?BFC>7>@<D@BBBCCBE@CCCCE?B?BBBB=C?@?@A@ACBB:9:CCC1??397?@9?>:;8;CC?BB9;;BCCIADEDDCCBB@BCD@C@CDEDAA@@=@BCB=BBBBA@@@AAABBAAAD@BBB?BB@B?AA@@@@BCC@C@@@@7@>A=@AABA,@BACC@CDDCCICCCC@DGDD5CCCCDBC@BB<@@A@@@A>A@CAAB@?=@BCACEBBABBCBBBBCGCBBGCDABA@@C@CDBB;;;0<;;;
@ATNG8:02880:00670
GATGGTAGCGCGACGAGCGTAGACCCAGAAGATCAGGAACTCTAGAAGAATTCAGATTTTTAACACGAGAGTAAACGTAAATAGAATGGTTTTACAAGACTCACGTTAACAATATTGCAGCAGTACGCACACAATCGAAGCGCAGTAAGGATGGCTAGTGTAACTAGCAAGAATACCACGAAAGCAGAAAAGGAAGTACGCTATTAACTATTAACGTACCTGTCTCTTCCGAAACGAATGAGTACGATGAGATCTCGTGTGCATCGAATCACGAAAGTCT
+
>>>C;?@B96965/77/0///777:3:AA;<<893;2;4877773?>BC?B?BBA:8777(8:>>;;;>=<;<>4>8;;A8=000*00:>;;,//83::/0/;;@@7@>AC@CCD@CCA@@@@ABB;;;CCBCA@@?A7::BBBABB?B?B;;8;ACCBBBB<@@B???@DD<?@E?B:::@16///666-56<68:::?=>?>;?:>=;;5;5;7ACD=ABCCCAB?B>;<;6:@@>A@@?BB?>>BBBABBBBBB??<9<>:;:B<BBCCCCB=B;;;
@ATNG8:02898:00687
GATGGTAGACACGTGTGCTCTCTCGTACTCATTCGTTTCGGAAGAGACAGGTACGTTAATAGTTAATAGCGTACTTCTTTTTTCTTGCTTCGTGGTATTCTTGCTAGTTACACTAGCCATCCTTACCGCGCTTCGATTGTGTGCGTACTGCTGCAATATTGTTAACGTGAGTCTTGTAAAACCTTCTTTTTACGTTTACTCTCGTGTTAAAAATCTGAATTCTCTAGAGTTCCTGTCTCTTCTGGACGTCGCGCCACTGATCGAATTCACGAAAGCGTCTATACTCCGACTCGCCCCACTAGTAGAAGGCCTCGGAACG
+
CCCD@CCBBECBBBA;9:;>CCCBCBBCCBBB@BBBB>BC@C?A@A??@A=AAABD;?>?CBC?B?B>;:;?=:=9888888#28.288/:9;@:>>=9@>///<;;>5:>>BAA::6;>?:>:>>5;;===8=>>>5;;??@@AB>>=??>;:;=A@A<@@;@;:;:A>?;;;;=>===,<6<6=?@@@/?>>>=59779995353(....$..3334;2688>>=??B::5:7-,,22-22707767;;822-2222777772705...55.55577;;999994855..-899-5223766673704042605,22
@ATNG8:02902:00676
GATGGTAGCTCTGCTCTGACTCTCGTACTCATTCGTTTCGGAAGAGCCAGGTACGTTAATAGTTAATAGCGTACTTCTTTTTCTTGCTTTCGTGGTATTCTTGCTAGTTACACTAGCCATCCTTACTGCGCTTCGATTGTGTGCGTACTGCTGCAATATTGTTAACGTGAGTCTTGTAAAACCTTCTTTTTACGTTTACTCTCGTGTTAAAAATCTGAATTCTTCTAGAGTTCCTGATCTTCTGGTGAGATATGCATGATGCTACCATCGAATCACGAAAGTCT
+
:;CC466BCA;<=<>>B:::;95<<555=?>86?>>>8>C@C@CBCBACC@CCCCC@D?CCCC?B@CCBCBBBBB?BCCCB2AA=?@CB>BACA:;:C?@A=@BAAAC>BBBCCCCC@CCC@B?CCBBBBBC@CCBB@BCBABABCBAAABBBBC?BBB@CC<><?ABBBBCED>B;;;;.;5;;;;;;;*;AAAC>CBDBBBB;;;@BEDE5DAA@@?@?CC@CCCC@???A=ABCCBC@BBCACCBBBCCCCCCBBBCBBBCC?BBBBB?BBBBCCC>CBAA
@ATNG8:02905:00672
GATGGTAGCGCATATCATCGCAGCCCAGAAGATCAGGAACTCTAGAAGAATTCAGATTTTTAACACGAGAGTAAACGTAAAAAGAAGGTTTTACAAGACTCACGTTAACAATATTGCAGCAGTACGCACACAATCGAAGCGCAGTAAGGATGGCTAGTGTAACTAGCAAGAATACCACGAAAGCAAGAAAAAGAAGTACGCTATTAACTATTAACGTACCTGTCTCTTCCGAAACGAATGAGTACCTCTCAGACGCTCGTCCTACCATCGAATCACGAAAGTCT
+
??CC9;;=666;<<<=?;;9:8444)49<8<?C;;<8=9>;;?@@>:;?;<9996=BEDD5D;9;B:;9>;<@@8??99999(9<995555&5<<9=B=A;>==?<?:?D?BBC?CCBBCAA@BBCCDCCBC?BBAA@C@@?B@@@9?;>:;6;BBAABBD?AACAAA?BB@BBB?B@@@>*0//*/<>>@,9:6>788>>>>@;>;?;;;:?:<=BBC?BCBBBBB@E?BBB<AAA?BCCCBBB?AAABAB@>>>@AAAA;>>@<>:;;?;??CCBBB>BCCB
@ATNG8:02857:00694
GATGGTAGCGCACACATAGATACAGTACTCATTCGTTTCGGAAGAGACAGGTACGTTAATAGTTAATAGCGTACTTCTTTTCTTGTCTTTCTGTGGTATCCTTGCTAGTTACACTAGCCATCCTTACTGCGCTTCGATTGTGTGCGTACTGCTGCAATATTGTTAACGTGAGTCTTGTAAAACCTTCTTTTTACGTTTACTCTCGTGTTAAAAATCTGAATTCTTCTAGAGTTCCTGATCTTCTGGTCTACTACACTGTACTCTACCATCGAATCACGAAAGTCT
+
45994777/0/<<===BBDCCBC:;:A@;AAA89:9@8@C=<8665<<@@9AA;?;:?9=BBB<A=@C?::<:9923333&38,3389917337;696//(..39555<:@@@?@CBB?BCC@B?CCCBAB@B?BCCC@BABAEBBBCCBAAACCC@CCB=BC?D?BBBBBBCCC@BBCCC9A=?;;::::*;BAAB=BBBBBBBABA@DEEG5ECCCCAD@CD@@AAABBF?C@BBBBBB>??@>@BBBCEDDCBBCCCFEBCBB@BABAA=@CCBBBC=C@?@
@ATNG8:02864:00739
GATGGTAGTCTCAGATAGTCTATAGTACTCATTCGTTTCGGAAGAGACAGGTACGTTAATAGTTAATAGCGTACTTCTTTTTCTTGCTTTCGTGGTATTCTTGCTAGTTACACTTGCCATCCTTACTGCGCTTCGATTGTGTGCGTACTGCTGCAATATTGTTAACGTGAGTCTTGTAAAACCTTCTTTTTACGTTTACTCTCGTGTTAAAAATCTGAATTCTTCTAGAGTTCCTGATCTTCTGGAGATACACATGATACTCTACCATCGAATCACGAAAGTCT
+
56568===BCCBBCAB@DBA=BB?@@CC?>?B?ABBC>CD>B?BCCBBCB@AAC??<?;@A:95;=@?A@;BBBA489>?=,?@5:4CC;?:A;7?@B?BC@BCBBCC@BBBCB@BB?BAA>A@BAABAA>>9>@AA:BBBAAAAA@AAA@AABB@BBB?BB?B>A:;<BBBAB?BCCEE9C=A=;;;;;*<CCBE>BBBBBBC@@@?CCDC5CBBCC@B?BC?AAA???A?B@BBBBBC?BBC@CBBCCCCCCCBBAABBBBCC?AABBB?CBB@BBF>B9::
@ATNG8:02873:00723
GATAGCGCACACATAGATACAGTACTCATTCGTTTCGGAAGAGACAGGTACGTTAATAGTTAATAGCGTACTTCTTTTTCTTGCTTTCGTGGTATTCTTGCTAGTTACACTAGCCATCCTTACTGCGCTTCGATTGTGTGCGTACTGCTGCAATATTGTTAACGTGAGTCTCGTAAAACCTTCTTTTTACGTTACTCTCGTGTTAAAAATCTGAATTCTTCTAGAGTTCCTGATCTTCTGGATAGCGACGCGATATACTACCATCGAATCACGAAAGTCT
+
CBBBCCCCCCCDBBBBBDDDBBBAAB?AB>ABBB=BB?C@BBBCCBC@BAA@@;>7?BAB?B?BCACB@@?B8::BBB.99784BB>BBCC@CCDACC@BCCBCCADDBBBC??>@DE@C?CCCCCBBC?CBBB@CAA@DCBBCBBBBBCCC?BBB?AA?B>AAC@@@DDBBB@@@@3@=@=;;;;;*;BBB@BAACCCCBBB<@@@@1ACBCD@C@DF@CBCBBBC@C@CCBCCC=??C@CCCEDCCCCCCCCCCCAAAC?CCCAB=BBCAA@@:@999
@ATNG8:02887:00708
GATGGTAGGCGACATACATACGCGCCAGAAGATCAGGAACTCTAGAAGAATTCAGATTTTTAACACGAGAGTAAACGTAAAAAGAAGGTTTTACAAGACTCACGTTAACAATATTGCAGCAGTACGCACACAATCGAAGCGCAGTAAGGATGGCTAGTGTAACTAGCAAGAATACCACGAAAGCAAGAAAAAGAAGTACGCTATTAACTATTAACGTACCTGTCTCTTCCGAAACGAATGAGTACGTGTGCGACGTGTCTCCTACCATCGAATCACGAAAGTCT
+
44994955.5>?;<==>?ACBAAAB=@@=8<<<=@@4949>?;??B>A?=?;335<<>BC1C@CCCDDCCCCCC=CCCBBBB2@C=A:AAA7AAB?BBBCCBCCC?A=AA<BCC>BB@@ACCCDDECCCCBB>BDDE=???ABABB?B?B?@>@CCCBAAA?BBA?A@>CC>==<9===::188818<<<<+8:3:///:;>AB=A<A>?>:?=BACBC?BBBAABB?B>B@C<BBB?@@BBBBCBCBBBB>?A?;;;AAA<>?@<@@@@@<@:??CAA9A???
@ATNG8:02888:00703
GATGGTAGGTGCACATGAGTGTATCCAGAAGATCAGGAACTCTAGAAGAATTCAGATTTTTATCACGAGAGTAAACGTAAAAAGAAGGTTTTACAAGACTCACGTTAACAATATTGCAGCAGTACGCACACAATCGAAGCGCAGTAAGGATGGCTAGTGTAACTAGCAAGAATACCACGAAAGCAGAAAAAGAAGTACGCTATTAACTATTAACGTACCTGTCTCTTCCGAAACGAATGAGTACGATGAGATCTCGTGTGCCTACCATCGAATCACGAAAGTCT
+
<4;5.555.5555=>@CCCCC@@AB???@@BBBCCC?B?@;<;CBB?CB?B7;:999@@@1CCBBBBBCCBBCC=BCBBCCC0A@=@>>BA8=@9</0/==>@@B<@4005:>>90//5=>@??@A@@C@??;::899@=>?@@@C;@<@::39><<@A@@;@@A9980861///)//999.66877777'37.3.----.8<6=5<777494;=BBB?C@?@A@?5;59==6=9929@@A@?@A=977>;78;>AAA@6758BA:==:<<7<///0@@5@A<;
@ATNG8:02891:00712
GATGGTAGGACGAGCGTCTGAGAGGTACTCATTCGTTTCGGAAGAGACAGGTACGTTAATAGTTAATAGCGTACTTCTTTTTCTTGCTTTCGTGGTATTCTTGCTAGTTACACTAGCCATCCTTACTGCGCTTCGATTGTGTGCGTACTGCTGCAATATTGTTAACGTGAGTCTTGTAAAACCTTCTTTTTACGTTTACTCTCGTGTTAAAAATCTGAATTCTTCTAGAGTTCCTGATCTTCTGGATACACTCATGTGCACCTACCATCGAATCACGAAAGTCT
+
??CD:=<B?B:;6B=@ABBCCCCC@CBAABBA>ACDD>BB?B?BCDDEDD?CCBBA?C?CCBB?B=BAAADCCDD<@ABBB1A@899CC>CCCC@CBB?@@=@BADFD@CCCCCCCC?CCC?C?CCCCBBAB?BBCC@CBBCC@A@CBBBBAAAB?CCB?BB?B@BBBBCBCCC?BBDDD8C?B;:::::*:CCEF=BBCCECC@@>4:;:;*;AABC@B@BC?BBDD@AA?B>BBBBCC>ABC?BBCDDCBBAABBCBBB>B@@>ACBBB>B@AACDD>C@@@
@ATNG8:02901:00724
GATGGTAGTGTCAGTGCGCGTCGTCCAGAAGATCAGGAACTCTAGAAGAATTCAGATTTTTAACACGAGAGTAAACGTAAAAAGAAGGTTTTACAAGACTCACGTTAACAATATTGCAGCAGTACGCACACAATCGAAGCGCAGTAAGGATGGCTAGTGTAACTAGCAAGAATACCACGAAAGCAAGAAAAAGAAGTACGCTATTAACTATTAACGTACCTGTCTCTTCCGAAACGAATGAGTACGATGAGATCTCGTGTGCTACCATCGTTCTCCTTAAGTCT
+
CBBB?B=BCBBAB<?===>=CBBBB9=BC@DDDD;:;:>AABBABA?CC?A>A@@@BABC3C???ABCDCCAAA7><;;;;;*;B>B;BBB:BEEABAABCDCCB?B?BB@BBB<>>BBGGCCCBBACCCCC@CBBB>B@??888A=A@DBB>BCCCBBBC?BBAAAA@BB?A<<8<===<4888488888(/96:///<<BFB<A;AAAB5839@B@@=?@@@@A@>B?CCE>BBB?AAACCD@>>;;;=>?A:;:;@@===@@=@@@BB:>>>:;7<6:///
@ATNG8:02862:00783
GATGGTAGTGTCATATGAGAGTGTGTACTCATTCGTTTCGGAAGAGACAGGTACGTTAATAGTTAATAGCGTACTTCTTTTTCTTGCTTTCGTGGTATTTTGCTAGTTACACTAGCCATCCTTACTGCGCTTCGATTTGTGCGTACTGCTGCAATATTGTTAACGTGAGTCTTGTAAAACCTTCTTTTTACGTTTACTCTCGTGTTAAAAATCTGAATTCTTCTAGATTTCCTGATCTTCTGGCTCTCGTAGACAGATACTACCATCGAATCACGAAAGTCT
+
;<=<466?>>666??;;;;;<<:::;0/0/6=7=;;;3;C=;7<@>=>=<7:;<5504499::4;9>;;555:9;054===+:;8<:==5445;165>>>066<5558=;:555==7384486;;@@@A@@<?A>::3@BBA@@@@@@?;9:?9ACC69;?A=AB;::BBBB?CDDGD9A4;5;;;;;);??AB=BBC@??A===6;;;;,;>??@?B?AA=?==?=>=2929?998A9>>@=@?:99AA?@?BBBBBBB???>998=>:?@?@BBB=B>>>
@ATNG8:02867:00750
GATGGTAGTCTCAGATAGTCTATAGTACTCATTCGTTTCGGTAGAGACAGGTACGTTAATAGTTAATAGCGTACTTCTTTTTCTTGCTTTCGTGGTATTCTTGCTAGTTACACTAGCCATCCTTACTGCGCTTCGATTGTGTGCGTACTGCTGCAATATTGTTAACGTGAGTCTTGTAAAACCTTCTTTTACGTTTACTCTCGTGTTAAAAATCTGAATTCTTCTAGAGTTCCTGTCTTCTGGGTCTCTCTCTCACGCACTACCATCGAATCACGAAAGTCT
+
::996;556<<@BCBBBCBB=>>=BCBC???A=969F>DG?AABBBBBBC7@??:?9@;?9;>8:285<:::<==047===,@@597??9839919<@=>@8:;BBBC@BBDBBBBB@BCC@D@DCBBBCCB=AB@@<AAAAABBAA;;::::?B?CBB?BB=@=@?@@AABCC@@A@@A.;5<><;;;.;A?@D>AACAAA;;:@4;:;:':>>>=;?;@C?@BAC;::?B?@??CC?BBCG>BBBBBBBBBCBC;;;@@@C>AAC@@=?BBBCDH?B;;;
@ATNG8:02874:00752
GATGTAGGACGAGCGTCTGAGAGGTACTCATTCGTTTCGGAAGAGACAGGTACGTTTAATAGTTAATAGCGTACTTCTTTTTTCTTGTGTTTCGTGGTTATTCTTGCTAGTTACACTAGCCATCCTTACTGCGCTTCGATTGTGTGCGTACTGCTGCAATATTGTTAACGTGAGTCTTGTAAAACCTTCTTTTTACGTTTACTCTCGTGTTAAAAATCTGAATTCTTCTAGAGTTCCTGATCTTTCTGGTTGTCGTCTTATCATGTACTACCTATCGAATCACGAAAGTCT
+
=9ACA@<95555555595555657;66655;:;;;D<6999:>CCBCBEAE@@99:,:9::7<2=3:;8=:>:::7<:;;;;%88(----7/-,/6)/)/8366(33777;7<;544444.4;:7<7;9<<///97///;.55/99/////779;<=>8<<=6::8<8<455<455:.44:;;+;.5.59999(:<<=>4<555555A55.5555$5;;=?<=8<:7///////5<.4434444(389.5.599;;//)/::9/--97557(-----806/445:<0775-
@ATNG8:02885:00780
GATGGTAGTGCGTGAGAGAGAGACCCAGAAGATCAGGAACTCTAGAAGAATTCAGATTTTTAACACGAGAGTAAACGTAAAAAGAAGGTTTTACAAGACTCACGTTAACAATATTGCAGCAGTACGCACACAATCGAAGCGCAGTAAGGATGGCTAGTGTAACTAGCAAGAATACCACGAAAGCAAGAAAAAGAAGTACGCTATTAACTATTAACGTACCTGTCTCTTCCGAAACGAATGAGTACACATCGTCGTGTCGTGCTACCATCGAATCACGAAAGTCT
+
?@BC@CCCCCIBB;CCCCCCCC@@@:?@@9BB=;;;7?7?BBABA>>BB?B=AA@<9899*>6?A????BA=<<1:;;;;;;*;B@B4<;<*:B@=?;9:CCB@A=?=@A=ABC?BBABBBBFDDDCC@@AD@D?>>>BBB@BABB?B@CAA?ABBBBCBB?BBBBBB?BA=@9938:<<</887188888+8@9A899A@@??<?<?>>><?<?DAAA@CBCBBBB>A=@AA<BBB@BBBBBBCCCAAAAA@@ABBCBBBBBBB?BBBBB?BAAABCC>BB:9
@ATNG8:02892:00763
GATGGTAGTGTGTCTCTGAGAGTAGTACTCATTCGTTTCGGAAGAGATAGGTACGTTAATAGTTAATAGCGTACTTCTTTTTCTTGCTTTCGTGGTATTCTTGCTAGTTACACTAGCCATCCTTACTGCGCTTCGATTGTGTGCGTACTGCTGCAATATTGTTAACGTGAGTCTTGTAAAACCTTCTTTTTACGTTTACTCTCGTGTTAAAAATCTGAATTCTTCTAGAGTTCCTGATCTTCTGGGATGTGTGCACAGTGCCACCATCGAATCACGAAAGTCT
+
>>@@:==@>>>?>@<;;@>BBBDDBB@??AAB?FBCB?BC@C@CCCBBBD@CCCCB?C@CCBB?B@CCDCCCBBB=AAAAA0BA8;;DG?DCBC?BCD?BB>A@CBCHACCBCBDBA?ADD?C=CCCC>A00,0@00-0BBBCBCCCBBBCBBBC@CBB?BB@D?BBB@?@BBC?CBBCC;B=A;;;;;;*;A@@A=ACCCCCCCCB>BAAA0BBBBL@D@CD?CBCBCBC@C?BAACCC@CABB=B9:9CAAACBABABD@DC@CBBAA>BCABACC>C877
@ATNG8:02894:00767
GATGGTAGGCGACATACATACGCGCCAGAAGATCAGGAACTCTAGAAGAATTCAGATTTTTAACACGAGAGTAAACGTAAAAAGAAGGTTTTACAAGACTCACGTTAACAATATTGCAGCAGTACGCACACAATCGAAGCGCAGTAAGGATGCTAGTGTAACTAGCAAGAATAACCACGAAAGCAGAAAAAGAAGTTACGCTATTAACTATTAACGTACCTGTCTCTTCCGAAACGATGAGTACGTGTGCGACGTGTCTCCTACCATCGAATCCACGAAAGTCT
+
////)///)///9555===<;;;>>266>:666>::5:7:99:;:;6;;.3.3:<=>@E@1C=BEBBCCCD@C@;@B<;;;;*;B@DACDD;DBC@BABBBAAAA>A@BB?BBB>@:979>:99?;55595505<;<9<;;;;;:=5<8;00/9:;;;>>8<<==::68848=7=8=7738....-9999(22(..(.7889995:,222238362944.44448::58166919///678:<=988;372222255555.222+253350..(/68;=59998
@ATNG8:02895:00746
GATGGTAGCAGACGTGACAGAGCGCCAGAAGATCAGGAACTCTAGAAGAATTCAGATTTTTAACACGAGAGTAAACGTAAAAAGAAGGTTTACAAGACTCACGTTAACAATATTGCAGCAGTACGCACACAATCGAAGCGCAGTAAGGATGGCTAGTGTAACTAGCAAGAATACCATGAAAGCAAGAAAAAAGAAGTACGCTATTAACTATTAACGTACCTGTCTCTTCCGAAACGAATGATTACAGAGAGTACGATATGTCTTCCATCGAATCACGAAAGTCT
+
??<=:==CCCCCCBBBBBBCCCCBB@BAA>A@BA??:?9??ABBBB@BB?B?B>>88888(66775996<555:.8895555$5949.55)5::75666;:<<=6:<>B?ABB=@@BBBEEDDBBBCBB@@9<?::39<;;=?783:=@@?<>BBAB@@B@DFBBBB=AA=:88;>>===4;:8199::::'6969///98===<@:<=>>7==A@C;;8:B???BB@D=@@D>BBC<????<?BBBFCA>BCCBBBCCBABB?A>BBAAA@BBBBBBC:@>>>
@ATNG8:02856:00835
GATGGTAGTACGAGCGTCTGAGAGGTACTCATTCGTTTCGGAAGAGACAGGTACGTTAATAGTTAATAGCGTACTTCTTTTTCTTGCTTTCGTGGTATTCTTGCTAGTTACACTAGCCATCCTTACTGCGCTTCGATTGTGTGCGTACTGCTGCAATATTGTTAACGTGAGTCTTGTAAAACCTTCTTTTTACGTTTACTCTCGTGTTAAAAATCTGAATTCTTCTAGAGTTCCTGATCTTCTGGTATACACACTCGCTCGCTACCATCGAATCACGAAAGTCT
+
;=>=9=====??>@@@;;;DDDDDACBBBBBB@BAAA<BB?B@BDCEEBD?CCCCC@C?CCCC?C?CCCCBBBCC>??BBB0@@7::BE>CBCC@CCD@DD?@ACCCC@CCBCCCBB@BCC@C@CCBBBBBC?CBBB?BBBACABABBABBBBBC=AAA>BC>B>ABCBBBBBB@D:9:9-99?9:::::*;BBCJ>BBCCCCDBA@5;;;;*;AABG@C@BC@CCCCBBB?C?BBBCBB?BBCACCCCCCBCCBB@AABBBBBB>B@@BB=@@B@DCC>C@??
@ATNG8:02864:00798
GATGGTAGCGCACACATAGATACAGTACTCATTCGTTTCGGTAAGAGACAGGTACGTTAATAGTTAATAGACGTACTTCTTTTCTTGTCTTTCTGTGGTATTCTTGCTAGTTACACTAGCCATCCTTACTGCGCTTCGATTGTGTGCGTACTGCTGCAATATTGTTAACGTGAGTCTTGTAAAACCTTCTTTTTACGTTTACTCTCGTGTTAAAAATCTGAATTCTTCTAGAGTTCCTGATCTTCTGGGTCTCTCTCTCACGCACTACCATCGAATCACGAAAGTCT
+
@A:905===<??>>@@>BBCGCBBBB@>:<;;13///)//)//)/////::.484937<4:;?<47;@@0//999/3-3888+8;.34===5787AB?ABB?BB=>>>;;BBCCDCDCBC@BCC?B@CDCCCCCC@@@@C@CBAACCBBCCCBBAAAD@CCC?BB?B?BBBBBBCCC@DCCCB6A;?9::9:9*;ABBJ?DDCBBBBABA=AAAA0ACBCCAC@CC@CBBBBBB@B@BCCBCC>AACC>BBBCBB@CCCCBBCCCCCD@AAACD@CCCBBCB=C???
@ATNG8:02865:00817
GATGGTAGAGTACAGTGTAGTAGACCAGAAGATCAGGAACTCTAGAAGAATTCAGATTTTTAACACGAGAGTAAACGTAAAAAGAAGGTTTTACAAGACTCACGTTAACAATATTGCAGCAGTACGCACACAATCGAAGCGCAGTAAGGATGGCTAGTGTAACTAGCAAGAATACCACGAAAGCAAGAAAAAGAAGTACGCTATTAACTATTAACGTACCTGTCTCTTCCGAAACGAATGAGTACGTGTGACGTACGTGAGCTACATCGAATCACGAAAGTCT
+
<:;;8<<=;;;666<<=@@?><;9;04:;38<@?9:5:??;;888:8>>8B>:?:=9;;:*<8665===AA999.5255555$55.5.555&5:<9>;;<==>>E?B>;;<>CC?BAABBCBBADDDBBBBC?CCCC=??BAAA>>9@<@;;9:BBBBACC@BABAAB?BB?CCC?AAA@@3722+5999<.7=6;///98=9A:=4<A<<8;27:@@@;@C8::BB@E>BBB>???<???ABCDC===ACCBBBB??@AAACFBBCB>>:>B?>>>A:@@??
@ATNG8:02869:00819
GATGGTAGCTATACGTATATCTATGTACTCATTCGTTTTCGGAAGAGACAGGTACGTTAATAGTTAATAGACGTACTTCTTTTTCTTAGCTTTCGTGGTATTCTTGCTAGTTACACTAGCCATCCTTACTGTGCTTCGATTGTGTGCGTACTGCTGCAATATTGTTAACGTGAGTCTTGATAAAAACCTTCTTTTTACGTTTACTCTCGTGTTAAAAATTTGAATTCTTCTAGAGTTCCTGATCTTCTGGGAATGTGTGCGCAGTGCCTACCATCGATCACGAAAGTCT
+
4<995;;555<<655<<;:;==<::;-----9274444&4:382333333353448;6;7443=6<.3387798222055A=C)22,22555,36//(/86.355;;B@??=???===@@<@=>:>=???A<<<<699==49;;;;9>@A?A:::@>D=??@<>>9>;@@A??@?><69:57787(/39176888'//988.7798;?;<;:-5676(5>3==6;5;>9::9///936068665958666063666;=7;<>@@@>>:>=A=;67///66669=1>==>
@ATNG8:02873:00804
GATGTAGCGCATATCAGCGCAGCCAGAAGATCAGGAACTCTAGAAGAATTCAGATTTTTAACACGAGAGTAAACGTAAAAAGAAGGTTTTACAAGACTCACGTTAACAATATTGCAGCAGTACGCACACAATCGAAGCGCAGTAAGGATGGCTAGTGTAACTAGCAAGAATACCACGAAAGCAAGAAAAAAGAAGTACGCTATTAACTATTAACGTACCTGTCTCTTCCGAAACGAATGATACGAGAGTCAGAGCAGAGCTACCATCGAATCACGAAAGTCT
+
:<<;;;;;66669;;<=<>>>==:===8=@>>??:=28344=<<7==59288999>>@0B<AADBA@BB;;;0;@;;;;;$99492555&4995:;:::99:?9?=?C?CBB?BB@@@CCCCCCCCBBBB@CBBA>ACCCAAAA<@;@@@<@BACBCBD@BBABAB=9929?>;>@989+755+555555$/638/./99A@@<@<?>??:=9=>BBA?@A@@@AA>A?ABB>BBC?AAABCECBBBBBCBBBAABBABBBBB?BBBBB?BCCCDDD>DA;;
@ATNG8:02891:00824
GATGGTAGTGTGTCTCTGAGAGTAGTACTCATTCGTTTCGGAAGAGACAGGTACGTTAATAGTTAATAGCGTACTTCTTTTTCTTGCTTTCGTGGTATTCTTGCTAGTTACACTAGCCATCCTTACTGCGCTTCGATTGTGTGCGTACTGCTGCAATATTGTTAACGTGAGTCTTGTAAAACCTTCTTTTTACGTTTACTCTCGTGTTAAAAATCTGAATTCTTCTAGAGTTCCTGATCTTCTGGTCTACTACACTGTACTCTACATCGAATCACGAAATCT
+
BBB><>?BCCCDCDBBBCCBBBCBBBBBBBBB>ABCC>CC?C=CCCCBBBACCB@@?D?CCAB?C@CBBBBBBCC<>>>>>0@A?ABCC=BBBB?BBC@CC@CCCCBCACCCCCCCC>BBC>@>BDCCCBBD@BBBC?CBBBBABBBBBBCBABB?D??=AD?B?ABCBCBCBB@BCDDD;CAC>BBBBB2BCBCC?CCCCCGDBBA?DDDD2AABDD;@:?>:>?BBCBB@D?BBABBB@AAB@CBBBDCCBBBCCBBBDCCCBBBBBB?BBBB???<>>>
@ATNG8:02897:00802
GATGTAGAGTATCATGTGTATCTCCAGAAGATCAGGAACTCTAGAAGAATTCAGATTTTTAACACGAGAGTAAACGTAAAAAGAGGGTTTTACAAGACTCACGTTAACAATATTGCAGCAGTACGCACACAATCGAAGCGCAGTAAGGATGGCTAGTGTAACTAGCAAGAATACCACGAAAGCAAGAAAAAGAAGTACGCTATTAACTATTAACGTACCTGTCTCTTCCGAACGAATGAGTACGTGTGACGTACGTGAGCTACCATCGAATCACGAAAGTCT
+
>;666@@CCCBB=@@CABBBBBBA>AAC>A@@?@@=@?ABGEECC@CD@C@CCCCCCCC1C>BCCCCBBBBBB=CCCCCCC5CBBB=BFE9>@B@CBBBBBB==:>?>><@BB?BB@>BBCCCCCCCCCCC?BBBB>AABC?==B=@=@::8:CCCBABB?BBB@BB>BB>>==:88AAA399:7:AABB/=<7<///==AAB<@<@@@@;><>@DDC>ABBBAAA>A>@A>AAA?BAAABBBBBABBBBCCAAABBBBAAAB=A@@??;>@@BABA;A@99
@ATNG8:02900:00811
GATGGTAGCAGACGTGACAGAGCGCCAGATGATCAGGAACTCTAGAAGAATTCAGATTTTTAACACGAGAGTAAACGTAAAAAGAAGGTTTTACAAGACTCACGTTAACAATATTGCAGCAGTACGCACACAATCGAAGCGCAGTAAGGATGGCTAGTGTAACTAGCAAGAATACCACGAAAGCAAGAAAAAGAAGTACGCTATTAACTATTAACGTACCTGTCTCTTCCGAAACGAATGAGTACATAGATATACGTATAGCTACCATCGAACCACCTAAGTCT
+
@GFG@CCCBCECCCCCBCBCCBBBD?CCBACCCCAA>A>A@BBAAB>BB?B@@AAAAAAA/A:??;>?BBA@@@8::@ABAA,AA>A5959&5::8;;;;=<=;@<A?BC?AAA?BBBCCCCCCBBBCBCCC@CCBB<@AA@BB>=;@?BBB?BCBBBBBC?CCCCBA?BB?@@=8<====4;;;9=BBBB/@@9<///;=A??;?=@@==:=:>=BAA=AAAAABAAD@BBB=BCC?BBBBBCCC>>>>@AAA>@??@A@@@@@<AA@@@<>:===?A=A966
@ATNG8:02901:00829
GATGGTAGTGTCATATGAGAGTGTGTACTCATTCGTTTCGGAAGAGACAGGTACGTTAATAGTTAATAGCGTACTTCTTTTTCTTGTCTTTCGTGGTATTCTTGCTAGTTACACTAGCCATCCTTACTGCGCTTCGATTGTGTGCGTACTGCTGCAATATTGTTAACGTGAGTCTTGTAAAACCTTCTTTTTACGTTTACTCTCGTGTTAAAAATCTGAATTCTTCTAGAGTTCCTGATCTTCTGGAGATACACATGATACTCTACCATCGAATCACGAAAGTCT
+
55;<8<=BBC??>??@@CCCAAABB998?A?@<@@B@:@;:?:ABBCDCC?CCBBC?A=AC@?=CAFDCCBCCBA;????=,=@5:99CC9@:;?284=6:?=<<<>@B?AABBDCCC@BBC?C?CCCC@AAC?@@@B;>?BAAABBCBBBCBBBB@DCC@CC?A>A@ABCBCCC;?:;;;.;<?<;;;;;*;@@?C;@@B@@@AAAB>BCCC1CCBBB@BAGHACBBBBCB?C@AAACCC@CBC@BBBCBBBBBBCBCDDCCC9999AA@C?B>??BBC=CA@A
@ATNG8:02903:00801
GATGGTAGAGTATCATGTGTATCTCCAGAAGATCAGGAACTCTAGAAGAATTCAGATTTTTAACACGAGAGTAAACGTAAAAAGAAGGTTTTACAAGACTCACGTTAACAATATTGCAGCAGTACGCACACAATCGAAGCGCAGTAAGGATGGCTAGTGTAACTAGCAAGAATACCACGAAAGCAAGAAAAAAGAAGTACGCTATTAACTATTAACGTACCTGTCTCTTCTGAAACGAATGAGTACACACTCCATATGACACTACCATCGAATCACGAAAGTCT
+
4455.5;<::<<;666>>>><5558288:498;<<<9>7??CDCCEACC?B=AA@B@BCB0B;AABBCCCCBBE=BB;;;;;*;>;<5944&3995:55588??B<@<AC?BCC@BBB>BCBDDBBBCBCA@=@B::8:BAAAB9:7;@DBB?BBBCCCBB?BAAABB?CC>AABAC?;;;/9::1:<<<=='9:7:///<<@@@=A;<>BE<?<?ABBB@BBBBBBB>AACCB=CAA?AAACCDBABBBBB?BBBBB>A@<<=@=?>=;;6;>CCCBB=B@AA
@ATNG8:02857:00881
GATGGTAGTACATGATAGACGACACCAGAAGATCAGGAACTCTAGAAGAATTCAGATTTTTTTAACACGAGAGTAAACGTAAAAAGAAGGTTTTACAAGACTCACGTTAACAATATTGCAGCAGTACGCACACAATCGAAGCGCAGTAAGGATGGCTAGTGTAACTAGCAAGAATACCACGAAAGCAAGAAAAAGAAGTACGCTATTAACTATTAACGTACCTGTCTTTTTTCCGAAACGAATGAGTACGATGAGATCTCGTGTGCTACCATCGAATCACGAAAGTCT
+
<CC?:B==>>>>;;;=666<<<;;;7;;=5::8///)/)/77:<BB>B>6>9///:<<<===#>:@CCCDDCBCBB=BCCEJGJ3BB?B@DDD;CCEABAA@CDCCC?B?BB?BBB?BCAAABBBCCCCBBBCC@CCBB?BBBA@?AA=B?B??>@CBBACCA?ABDBBB?BB=@BB?BBB@?8A9818BBAB/>>;=878?AA??:=;??CC=D=A;AAC@BBBBBBBBB)B@CCC>BBA?BBBBBBCBBBB===BB@A=>>=>>?=?<@>>>A<AADCCCC>CB@@
@ATNG8:02857:00885
GATGGTAGGACGAGCGTCTGAGAGGTACTCATTCGTTTCGGAAGAGACAGGTACGTTAATAGTTAATAGCGTACTTCTTTTTCTTGCTTTCGTGGTATTCTTGTAGTTACACTAGCCATCCTTACTGCGCTTCGATTGTGTGCGTACTGCTGCAATTTTGTTAACGTGAGTCTTGTAAAACCTTCTTTTTACGTTTACTCTCGTGTTAAAAATCTGAATTCTTCTAGAGTTCCTGATCTTCTGGTGTCTGATCTGTATCACTACCATCGAATCACGAAAGTCT
+
66>>:>=B>B@@;;;=;;;BBBBB?D;<;B@A=AACC>CD@C@DCCCCBC?CDDCC?C=AACC?C=CCCCCCCCA;99999'9:4;9@><BBCC>BAA?BD@CECCC?ACCAAABB>CBB;=;=BBB@@@B>B>>>:B?@@BBBBCBCCBA9998???3??5;6;ACCCBBCC@CCCDD;B??;88878)9?>>@<ABCAAAC@@>39999(9><=A;>;:@<?@CC::9=A<AAAA@@;><<:=>>;;@CCBB@@@CBBBBAA>@AABA>@@@BBBC<B;;;
@ATNG8:02868:00843
GATGGTAGCACGAGTCACTCATATCCAGAAGATCAGGAACTCTAGAAGTATTCAGATTTTTAACACGAGAGTAAACGTAAAAAGAAAGGTTTTACAAGACTCACGTTAACAATATTGCAGCAGTACGCACACAATCGAAGCGCAGTAAGGATGGCTAGTGTAACTAGCAAGAATACCACGAAAGCAAGAAAAAGAAGTACGCTATTAACTATTAACGTACCTGTCTCTTCCGAAACGAATGAGTACTGCGTCTCACTCTGCCTACCATCGAATCACGAAAGTCT
+
<ABB>BCCCB966>=====<<>?>>:?@@<=<<<@?;@;===;:;C>BBBB@BBCCCCCC1C???;=BBAAABC<B@@<C@@,977(3-333&3:947333:::==7<78843526;=;;BEDBBBECDCDBC?BB@@>@CC=@A0000;@>@@AAA@DABBAC@??CD?BB@BA@<>;0//)///(/8<<<+<=6C687AAA@A<><>???6:5;=A@@<@A@@@AA>A?ACC=BCC?BBBCDBBBBBBBBBCBBCBBBB?AAB?BBAAAACBCBCDC>CCAA
@ATNG8:02869:00840
GATGTTAGGCACTGCGCACACATCCCAGAAGATCAGGAACTCTAGAAGAATTCAGATTTTTAACACGAGAGTAAACGTAAAAAGAAGGTTTTACAAGACTCACGTTAACAATATTGCAGCAGTACGCACACAATCGAAGCGCAGTAAGGATGGCTAGTGTAACTAGCAAGAATACCACGAAAGCAAGAAAAAGAAGTACGCTATTAACTATTAACGTACCTGTCTCTTCCGAAACGAATTAGTACTATAGACTATCTGAGACTACCATCGAATCACGAAAGTCT
+
:<=;;7;?266@>>=>==<555:<<4<<<8<<<=;;7;8=55554:0559=8<<888<;;+<6:::888<B@@A8<>99555$5<5;=<<<0<C@8=A<99:A@C?A=??9?@A:??99;CDCCCC@@@CEG@AAAB?BBC???BB?C@CDBACCCBABBC@??@CBB>AB:;;=187?=>7655.6=>=>/7838///889;><A<@=;<;=:==ABB@BBAAA>>9:7=;;39/0)05::;BBBBB===A@@;;;>>>@@>>>=AA@>><>=ABAAA;A???
@ATNG8:02872:00851
GATGGTAGAGTATCATGTGTATCTTCAGAGATCAGGAACTCTAGAAGAATTCAGATTTTTAACACGAGAGTAAACGTAAAAGAAGGTTTTACAAGACTCACGTTAACAATATTGCAGCAGTACGCACACAATCGAAGCGCAGTAAGGATGGCTAGTGTAACTAGCAAGAATACCACGAAAGCAATAAAAAGAAGTACGCTATTAACTATTAACGTACCTGTCTCTTCCGAAACGAATGAGTACACACTCTCATATGACACTACCATCGAATCACGAAAGTCT
+
:<9;5;<<<<<>>;;;;===>5557;::::=:5557<7;<===>C@BC9:8:A@AA???(?:@<?>@<=//0>*//////&/9)/)444&39949455:==;B<@6@:8B=B7@@226=CC@AAA@?@BB?ABBB<>>;:=@BB=A>A;;5:>>895=B7>@:BA@=AB;??A?@;<;>.6//(/6666)56/7556>>@>@<>8>BBB=D=@@C;;8;B<<;@@<=;>?>;@??<@ACCDCBBCBBBBB<<;AADCBAAABB?BBBBB?BBBBBBB<BA;;
@ATNG8:02875:00869
GATGGTAGCTCTGCTCTGACTCTCGTACTCATTCGTTTCGGAAGAGACAGGTACGTTTAATAGTTAATAGCGTAACTTCTTTTTCTTTGCTTTCGTGGTATTCTTGCTAGTTACACTAGCCATCCTTACTGCGCTTCGATTGTGTGCGTACTGCTGCAATATTGTTAACGTGAGTCTTGTAAAAACCTTCTTTTTACGTTTACTCTCGTGTTAAAAATCTGAATTCTTCTAGAAGTTCCTGATCTTCTGGATATGAGTGACTCGTGCTACCATCGAATCACGAAAGTCT
+
<AA<8;<96666<<<<<<99;BA@A=<;;<87/79::1<=5;5;;666>=9555444)4.444:5<7:;;==>=266255<<<$433(33<<455694955.54.4455<=9>>>>B=AA?A@A<@;@A@>@B>>:@@@?:@999?;<;;;<:::;9=98857;<:=5:=C666?>@<>>@@@@)5.5.55999$55;;;)/////////4.4444$44455057=>84////)/91617:;<<<6::>8=@?>>?@@@@AA@@;;;:CE?CBFDD=@???;::/:>>@
@ATNG8:02878:00858
GATGGTAGTGTCATATGAGAGTGTGTACTCATTCGTTTCGGAAGAGACAGGTACGTTAATAGTTAATAGCGTACTTCTTTTTCTTGCTTTCGTGGTATTCTTGCTAGTTACACTAGCCATCCTTACTGCGCTTCGATTGTGTGCGTACTGCTGCAATATTGTTAACGTGAGTCTTGTAAAACCTTCTTTTTACGTTTACTCTCGTGTTAAAAAATCTGAATTCTTCTAGAGTTCCTGATCTTCTGGTCTACTACACTGTACTCTACCATCGAATCACGAAAGTCT
+
5:5505;==<666??>?===;;;>=<855BBD@HCCC=CC?B>966==AA@@@;<<9<9=CCC?D?BBBBBBBB@399999'8?;?:BB>BCDB>B9;4;;5;@AAAB@CCHCCCBB>A@@<@<@CCCBCBDAEDCD>BCHHCCBBBBBBCBCCC@CCC?AA?C?BBCBBBBAB<@@AA@3A5;5;;;;;*:@9;:/9;;=9;@<6949@D@D&@<@C>=<=6:69@BBBBB?A@CBBB;;8;@B?BBCBCCCECAABCCCCCCBD@B;;;B?B@@?BCE@E:;9
@ATNG8:02878:00883
GATGGTAGTGTCATATGAGAGTGTGTACTCATTCGTTTCGGAAGAGACAGGTACGTTAATAGTTAATAGCGTACTTCTTTTTCTTGTCTTTCTGTGGTATTCTTGCTAGTTACACTAGCCATCCTTACTGCGCTTCGATTGTGTGCGTACTGCTGCAATATTGTTAACGTGAGTCTTGTAAAACCTTCTTTTACGTTTACTCTCGTGTTAAAAATCTGAATTCTTCTAGAGTTCCTGATCTTCTGGTATGACTAGTGTACTACTACCATCGAATCACGAAAGTCT
+
445;4;;=@B?6655599555>@CA???BB?A>BBBB<BD7:4:@@<=DD@EDCBA=A=@@??<@?BBBBCDBB@<:9999):B;@@AA?2977>@<BBB>BB>B<<::A?CA@@@@@A>ACA=@>ABCCAAAC@BCBD@C:;:CBA@@@@@BBBAA?BAA?A@=@;@?@@@@@BB5;;<<<.;4;>;;;;.4????:@?@B@BBB@A;@@>@,>?@:949;AB<@@BBCBBHDHBBBBBB@C:;9;BCBBBBBBBBBBBBBBA;;6;;;CC?@A@@BBC=BA@@
@ATNG8:02890:00876
GATGGTAGTATAGAGCTCTACATAGTACTCATTCGTTTTCGGAATGAAGACAGGTACGTTAATAGTTAATAGCGTACTTCTTTTTCTTGCTTTCGTGGTATTCTTGCTAGTTACACTAGCCATCCTTACTGCGCTTCGATTGTGTGCGTACTGCTGCAATATTGTTAACGTGAGTCTTGTAAAACCTTCTTTTTACGTTTACTCTCGTGTTAAAATCTGAATTCTTACTAGAGTTCCTGATCTTCTGGATACACTCATGTGCACCTACCATCGAATCACGAAAGTCT
+
66;;5;<<@AB;?;<<;::555:;:@AABAA><?0000(-53:(---(-779:5:@<>=6=022271626978555585:=>>>.:7/7555,57..(..32674:977;;5;;===?;;77>>+/,/99;;::@=@@>>:==;??>8:8<<?<999947777;?8>:>??@???AB=A@@@@5@:>699:::.:>@@B9>>?::9A:::<?BB6B@@99060//*/:988;;;<A=A::AAA;A>>9>??=>==A>@><==>A=A@@<@@AAA<A==<AAD:@@@=
@ATNG8:02894:00884
GATGGTAGCGCATATCCAGCGCAGCCCAGAAGATCAGGAACTCTAGAAGAATTCAGATTTTTAACACGAGAGTAAACGTAAAAAGAAGGTTTTACAAGACTCACGTTAACAATATTGCAGCAGTACGCACACAATCGAAGCGCAGTAAGGATGGCTAGTGTAACTAGCAAGAATACCACGAAAGCAAGAAAAAGAAGTACGCTATTAACTATTAACGTACCTGTCTCTTCCGAAACGAATGAGTACGATGAGAGAGCTCTCATCGAATCACCGAAAGTCT
+
;=>C?;66<;BA==00)//999;>@=:B?@=@?@?::497?>ABA@>;:9/8/8=AAABBB0@9A@;;9BBAABB<BBCCBBB0:545;::<2<C@<=B>CAA?>=3939?=@@@>AAA>@@BB;;;<;B@@@>A;9:;@;::@@@A;<8<00+0@@@@@AB<AACAAA@AA9=::39;===500/49=<=<+--)////56>=?<?<@@AB=A8==CJJACBCBBBB>A=999/9993::::CAAAA999?@@>887:;:99==<68;--*-39.---3
@ATNG8:02900:00840
GATGGTAGTCTCAGTATAGTCTATAGTACTCATTCTGTTTTCGGAAGAGACAGGTACGTTAATAGTTAATAGCGTACTTCTTTTTCTTGCTTTCGTGGTATTCTTGCTAGTTACACTAGCCATCCTTACTGCGCTTCGTATGTGTGCGTACTGCTGCAATATTGTTAACGTGAGTCTTGTAAAACCTTCTTTTACGTTTACTCTCGTGTTAAAAATCTGAATTCTTCTAGAGTTCCTGATCTTCTGGACAGTGTGCAGATACTACCATCGAATCACGAAAGTCT
+
//77)//7/5/99///777//44434443334;5;;7777&33171788::::15266858075//*..539>9@@@@8<=??>/?A7;;@C7:;A@6:5A?AA::;:A?A>BBBB@@AC@CBH@C@FEDCBB@A@A@>000@@0;;@@B@@@@@>?@;@AA<AC>?<@?BCCBBBD=A;;;;.;4;;;;<;.9@@@D9:9B::;BA>@4:::9':9::C@C@CD@BBBCABA@B?BCBAAD@BBB?AA0000000>955555557<<545.44555690;=66
@ATNG8:02864:00921
GTTGGTAGGACGAGCGTCTGAGAGGTACTCATTCGTTTCGGAAGAGACAGGTACGTTAATAGTTAATAGCGTACTTCTTTTTCTTGCTTTCGTGGTATTCTTGCTAGTTACACTAGCCATCCTTACTGCGCTTCGATTGTGTGCGTATTGCTGCAATATTGTTAACGTGAGTCTTGTAAAACCTTCTTTTACGTTTACTCTCGTGTTAAAAATCTGAATTCTTCTAGAGTTCCTGATCTTTGGTGTCGTCTATCATGTACTACCATCGAATCACGAAAGTCT
+
BB:=:@@C@CBBBCBBBBCBBCCC@CABBDBB=B>>?9@?;@?BBCCCDG@CBDBD@D?C@@@?C@CBBCCCBAA:?>===,<=4:9BB=BCBCABCC?BB>BBBCCE@DCCCBBBC?CAA=B?DC@?@BCC?BBBB@BBCCCAAACD?BBBBAA?BDC<BB?B>BBBBBCCDD@?@AFF;B=@=::9:-;ABBD>BBDGCCCABA=AAAA0@BAAA<A<@A>ABBBAAA@C?BBBB>?=7=;999AABABBBBBBBBCDBBB@DCCBB?BBCCCCG@D999
@ATNG8:02870:00923
GATGTAGATATATGCACGCTCTACCAGAAGATCAGGAACTCTAGAAGAATTCAGATTTTTAACACGAGAGTAAACGTAAAAAGAAGGTTTTACAAGACTCACGTTAACAATATTGCAGCAGTACTCACACAATCGAAGCGCAGTAAGGATGGCTAGTGTAACTAGCAAGAATACCACGAAAGCAAGAAAAAAGAAGTACGCTATTAACTATTAACGTACCTGTCTCTTCCGAAACGAATGAGTACGATGAGATCTCGTGTGCTACCATCGAATCACGAAAGTCT
+
@>>>@@9;9@=AABBABCAABCBB?CCC?D@AABB?B?BBBAABC@CC?B?>>>AAAAA/A<A@@@AABBAAA7>=;;;;;*;C>B5;;;*9B@9=BBBBBCCD@B?BB?ABB?BAAABDCCCCCCCCBCC@CCBB?BABA@@@A8A;@;;6;@CCCCCC?AAABBB@CC?>>>;??AAA=A?:4888888%/<7<///<>C8858;??BA=B=AABBB?CCABB??=?@AAA=AAA?AAABBCBB@>?@@@@@;;:==::;>@@;@@???:>:::BAA;A9::
@ATNG8:02884:00918
GATGGTAGCTATACGTATATCTATGTACTCATTCGTTTCGGAAGAGACAGGTACGTTAATAGTTAATAGCGTACTTCTTTTTCTTCTTTCGTGGTATTCTTGCTAGTTACACTAGCCATCCTTACTGCGCTTCGATTGTGTGCGTACTGCTGCAATATTGTTAACGTGAGTCTTGTAAAACCTTCTTTTTACGGTTTACTCTCGTGTTAAAAATCTGAATTCTTTCATAGAGTTCCTGATCTTCTGGTATGACTAGTGTACTACTACCATCGAATCACGAAAGTACT
+
=A@@455;9;;;@;;<<CBBBCAAAAAACBBB?CAAD>AA=@=::9ACAB=@?FCC?B?BCCD@B?B?>@DCBBA<??>==*88+267,5922,2>9389,22226949>:58>AA:>9:5;8;<;;:7;;8=D?@<????>>>==766///::59<@<@?;C:>AA>@??>=8<8888'53<399=<<+;//+/918:989;///94<===)7//.7262-//'...7868;6:-555555/555.535...66333<9579?;<=:?=<==:>>;:69919///9
@ATNG8:02891:00904
GATGGTAGCGCGACGAGCGTAGACCCAGAAGATCAGGAACTCTAGAAGAATTCAGATTTTTAACACGAGAGTAAACGTAAAAAGAAGGTTTACAAGACTCACGTTAACAATATTGCAGCAGTACGCACACAATCGAAGCGCAGTAAGGATGGCTAGTGTAACTAGCAAGAATACCACGAAAAGCAAGAAAAAAGAAGTACGCTATTAACTATTAACGTACCTGTCTCTTCCGAAAACGAATGAGTACGATGAGAGAGCTCTCTCTACCATCGAATCACGAAAGTCT
+
?BB@;?<BBAAAA>>@?;@>BB937(3::5<<;5558=6889///838:5;533366999)73;9999999ACC::9B@@G@+<A5@.99,5<<75666=<<:><>?AA?AAA>ABBBCCCDBCBBBBCCC@CCBB>AABBAA?><@ADBB@BBBBBBBB?CBEDAA>AA<?;;4:9:8:9/:8818>>AAA)==9=///==BA=1616=<<+/+/9000?BAAAAA@9=89999*9<<8;??A@?;;::??===>@;;;??>>>>>;>===>;>A@?BBA=?999
@ATNG8:02898:00936
GATGGTAGGCGACATACATACGCGCCAGAAGATCAGGAACTCTAGAAGAATTCAGATTTTTAACACGAGAGTAAACGTAAAAAGAAGGTTTTACAAGACTCACGTTAACAATATTGCAGCAGTACGCACACAATCGAAGCGCAGTAAGGATGGCTAGTGTAACTAGCAAGAATACCACGAAAGCAAGAAAAAGAAGTACGCTATTAACTATTAACGTACCTGTCTCTTCCGAAACGAATGAGTACGATGAGAGAGCTCTCTCTACCATCGAATCATGAAAGTCT
+
CCAB<@@@<A;;;DCCECBBBBCCB?BBB@BBCCCD@C=BABBBBB<?@?B?A@@@@@BB2BADCCCCCCBCCB;BB;;;<;*;<=@5555&4;<7:655<;;;;2717?;?AB>AABBGCBCCFDCC@@@B?BAAA>ABBBBBBC=@<@::6;CCBBACC@CBB>???CC<999;?;@@@8///59<<==,660:///==B@A=@;>???5;7;>BBG?BBBDCCC??=?CC>CBB@??>CCCBABBBBBB>A@@@???>>>@@<@A@::6:9=9???8?999
@ATNG8:02857:00960
GATGGTAGCTCTGCTCTGACTCTCGTACTCATTCGTTTCGGAAGAGACAGGTACGTTAATAGTTAATAGCGTACTTCTTTTTCTTGCTTTCGTGGTATTCTTGCTAGTTACACTAGCCATCCTTACTGCGCTTCGATTGTGTGCGTACTGCTGCAATATTGTTAACGTGAGTCTTGTAAAACCTTCTTTTTACGTTTACTCTCGTGTTAAAAATCTGAATTCTTCTAGATTCCTGATCTTCTGGTGTCTATCTGTATCACTACCATCGAATCACGAAAGTCT
+
5:?>5;@CBA<<>>>CC@@@B@;;>BAABC9909<<<4;;7@?CFDCCBCACCCBB?B@BBBCAD@BBBCD@A@B=AABCB0?@6::@@9?AA@<@AA>AC=@@ACACACDCCCBBA@CCC?A?CCCCBABB?BB@A?BAAACABACBBBCAAAB@BBB?CC?D=@@BBBCCGF@CCCCC;B>C9:::::*;CBCC?CDCDBBGCBB?BBBB5BBCBB@CADD@CCC@A@?C?A@CCCC>BAA@@AACCCCCBBBCCCA@@BC?CAACC=AABCBBB;>=BB
@ATNG8:02860:00967
GATGGTAGCTCTGCTCTGACTCTCGTACTCATTCGTTTCGGAAGAGACATGTACGTTAATAGTTAATAGCGTACTTCTTTTTCTTGCTTTCGTGGTATTCTTGCTAGTTACACTAGCCATCCTTACTGCGCTTCGATTGTGTGCGTACTGCTGCAATATTGTTAACGTGAGTCTTGTAAAACCTTCTTTTTACGTTTACTCTCGTGTTAAAAATCTGAATTCTTCTAGAGTTCCTGATCTTCTGGGTGCGCTACAGTCTCTCTACCATCGAATCACGAAAGTCT
+
BCCB:C?CBA<<CCCCCCCCBBBCCCBCBBAA>@BBB>BC?B?BBECCCDCCCBBB?C?CDCC>B@CBBBBCCCC@CCCCC1AA<AABB:A@?@=@@C=BB?BABDEG@DCCDCFBB?ADC@C?CDBCBBBC@CCDD?BAA@AABACBCCCBBBC?CBA?BD@B@BACBBCCBA=A:9:9-9;=9:::::*<BBBB?CCCBCCBBAA5;;;;*;A@AA?AAIDABBBCBBB@B@BAACCG@CBBB<BBBBBCABBBBCCFCCCDD@CCCBB@CCCBCCB<C999
@ATNG8:02870:00967
GATGGTAGTGATACAGATCAGACACCAGAAGATCAGGAACTCTAGAAGAATTCAGATTTTTAACACGAGAGTAAACGTAAAAGAAGGTTTACAAGACTCACGTTAACAATATTGCAGCAGTACGCACACAATCGAAAGCGCAGTAAGGATGGCTAGTGTAACTAGCAAGAATACCACGAAAAGCAAGAAAAAAGAAGTACGACTATTAACTATTAACGATACCTGGTCTCTTCCGAAAACGAATGAGTACTATGTAGAGCTCTATACCTAATCGAATCACGAAAGTCT
+
:<5526=>=>@@966CC@@@=;:00)/;;39@A??8283888///838959=<=977989*9399:77677555-5:=9;;09<5:.99,59945555::://+/)//48//+/:78;<<<;>;=<596;5:=377(7;;73333,47<44.43888::=7=888<;68848:93692222&2660..////%/9(./23...8/5/2466752937//-660,-(---662732222&233.3....55667555988699...33.34,33..(.5/34/918///
@ATNG8:02874:00969
GATGGTAGAGTATCATGTGTATCTCCAGAAGATCAGGAACTCTAGAAGAATTCAGATTTTTAACACGAGAGTAAACGTAAAAAGAAGGTTTTACAAGACTCACGTTAACAATATTGCAGCAGTACGCACACAATCGAAGCGCAGTAAGGATGGCTAGTGTAACTAGCAAGAATACCACGAAAGCAAGAAAAAGAAGTACGCTATTAACTATTAACGTACCTGTCTCTTCCGAAACGAATGAGTACACATCGTCGTGTCGTGCTACCATCGAATCACGAAAGTCT
+
:<;;5;=;;;>><<======@99:7-333-39====9=:CCCBCAB?>A?A?@@00/777'97///;;555=;;08844444$4<6:.444&38829>>:;BACB8B>AA?BBB>BC?:@AAACBCBCCBBC?AAAA=AAAA@???:@@A:;8:AAA@??B?987??>>BC?BBB<:6989.6//(/////'-3,6///6577808;??>>5:29:B@@=@BBABAB?A?BBB=BCC?AAC??9:9AA997>=<::99<44488=6;::8848==<>>>54333
@ATNG8:02883:00941
GATGGTAGCGCATATCAGCGCAGCCCAGAAGATCAGGAACTCTAGAAGAATTCAGATTTTTAACACGAGAGTAAACGTAAAAAGAAGGTTTTACAAGACTCACGTTAACAATATTGCAGCAGTACGCACACAATCGAAGCGCAGTAAGGATGGCTAGTGTAACTAGCAAGAATACCACGAAAGCAAGAAAAAGAAGTACGCTATTAACTATTAACGTACCTGTCTCTTCCGAAACGAATGAGTACGATGAGAGAGCTCTCTCTACCATCGAATCACGAAAGTCT
+
A?A@8@<@BC>B==C@?CCIDGBBA<BB=:==BCCC?B989C@AAA?AC?B?BBCCCDDD5B@BCGCCCCCDCC>CCAAAAA,@A=A5;;;*:@@=996;>A?>?<?;?@:???:?@@@ADCBDCCCCCBBA@CCDC?CABBA@??9B>BBB@BDCCBBBB?BBB@@A@BB<8989>>@@A9>=:489888(/;39///@@B@?<@<@@@@<>;>@CCC?CDDBBBC?B?BCC=BAA>ABBBBBBBBBB@BBBB@@@@A>????C;AA<<<=?=A@CDE>C:99
@ATNG8:02886:00977
GATGTAGTGCGTGAGAGAGAGACCCAGAAGATCAGGAACTCTAGAAGAATTCAGATTTTTAACACGAGAGTAAACGTAAAAAGAAGGTTTTACAAGACTCACGTTAACAATATTGCAGCAGTACGCACACAATCGAAGCGCAGTAAGGATGGCTAGTGTAACTAGCAAGAATACCACGAAAGCAAGAAAAAAGAAGTACGCTATTAACTATTAACGTACCTGTCTCTTCCGAAACGAATGAGTACACATCGTCGTGTCGTGCTACCATCGAATCACGAAAGTCT
+
CCCCCCFCCCDCCCFCDCCCB99:8;CD@CCBB??=?>AACAAAA<?A<A<???==AAA+C:>>>@@AA>>>E:A@;;;;;*;B>B4;<<4;<A?@@@@BBCDD@B?BB?BAB?BB>>@EDCCCCCDCCAA?ACBB>B@A@A@@@<@>A??=?BBBBCCC?CCACAB>BC>>>>367776)8<<7888888%/:7=///<;A?@<><>>BB:>:=BBAA?ACBBBBB?B?CCD=CAA?AAAAA@AAAAAAAABABBBBB>@@CBB@BBBBB?@>==>>>8?A99
@ATNG8:02891:00980
GATGGTAGCGAGCGAGTGTGTATACCAGAAGATCAGGAACTCTAGAAGAATTCAGATTTTTAACACGAGAGTAAACGTAAAAAGAAGGTTTTACAAGACTCACGTTAACAATATTGCAGCAGTACGCACACAATCGAAGCGCAGTAAGGATGGCTAGTGTAACTAGCAAGAATACCACGAAAGCAAGAAAAAGAAGTACGCTATTAACTATTAACGTACCTGTCTCTTCCGAAACGAATGAGTACGATGAGAGAGCTCTCTCTACCATCGAATCACGAAAGTCT
+
66>B7<=@@A<69556<<>BBC@@@;?@A?BB?=<<-7-37::;=B?BB;?9=:>:;9;:*9;@CDCCCCDBBB=BABBBBB0A@;?5;;;6;CD@BA@@BBAAC>B>BC?BBB?B@>>ACCCDCCCCCCCB?CCCD?AABBBBBC>B@BBB?BDDDCBAA=AACAAA>CC>BAB;>=@?>7///)/////(-70;///<=A>>;><@@@@<@<@BDCC>AACCCBB?A?CCA=ABB@A===BBABB@@@BB>?@??????@=;=;??@@@<@@B?CCA<@888
@ATNG8:02893:00963
GATGGTAGAGAGACTGTAGCGCACCCAGAAGATCAGGAACTCTAGAAGAATTCAGATTTTTAACACGAGAGTAAACGTAAAAAGAAGGTTTTACAAGACTCACGTTAACAATATTGCAGCAGTACGCACACAATCGAAGCGCAGTAAGGATGGCTAGTGTAACTAGCAAGAATACCACGAAAGCAAGAAAAAGAAGTACGCTATTAACTATTAACGTACCTGTCTCTTCCGAAACGAATGAGTACTATGTAGAGCTCTATACTAATCGAATCACGAAAGTCT
+
=>>><>??@??BBBBCCCDBBBCCD>CCC?BBBBAB>@<@@BBCBB?BC?C?AB?@@@@@/@<>>AAADBAAAB:AA@AA@@1AB>C5;<;-:;;7;;;;=<><@<A?CC?BBB?BBBBCCEEBBBBCCCCC?BBBB>B@AABBBB>B?A??=?DBBBACA?AAAABA?CC?886389786)8<<788888(/<6>///==A>><><>>AE8<8;ACBB@BBABBAA>A@BBB=BBB?BABCBB?>=>AA?A?AAAAAA>====8<?=<9=?AA??>8?999
@ATNG8:02896:00980
GATGGTAGTGTCATATGAGAGTGTGTCTCATTCGTTTCGGAAGAGACAGGTACGTTAATAGTTAATAGCGTACTTCTTTTTCTTGCTTTCGTGGTATTCTTGCTAGTTACACTAGCCATCCTTACTGCGCTTCGATTGTGTGCGTACTGCTGCAATATTGTTAACGTGAGTCTTGTAAAACCTTCTTTTTACGTTTACTCTCGTGTTAAAAATCTGAATTCTTCTAGAGTTCCTGATCTTCTGGCTCTCGTAGACAGATACTAATCGAATCACGAAAAGTA
+
BBBC?CCCCCCCCDDDCBBBCCCBBBAAB>@=@CCC>CC?C@CDCCCAC?CCAAA>??AAAA=@@CDAC@@ABC=AABBB1BA>@@BC>CACC?CCC@CD?BBBDDD=BBBDCCCC?CCC?C@CCCCBCBC@DDDD?BBBA@@BACBCBB@@AB?BCD@BA=B?CCBBBBBBB?BBABB8>9>9::9::*;A@BD?DHCCECCCCB@DDEG5CCCCFAKACC?BBDDBAA@D?BBBCCC?B?@>@BCBCCCCCCCCDCBBBCC?CD@@>=<??::::-:;;
@ATNG8:02902:00941
GATGGTAGAGTATCATGTGTATCTCCAGAAGATCAGGAACTCTAGAAGAATTCAGATTTTTTAACACGAGAGTAAACGTAAAAAGAAGGTTTTACAAGACTCACGTTAACAATATTGCAGCAGTACGCACACAATCGAAGCGCAGTAAGGATGGCTAGTGTAACTAGCAAGAATACCACGAAAGCAAGAAAAAGAAGTACGCTATTAACTATTAACGTACCTGTCTCTTCCGAAACGAATGAGTACTGTATCTATGTGTGCGCTACCATCGAATCACGAAAGTCT
+
/://)//<<=>>666;:9:984433-3885335=<;7<8;?@AA;;7;B?B?CCCBBBBBB)B?BCDCCCCCCCD=BB;;;;;*;C>B5;9:&3::5::::=BBCD@C?BB?BBC?BB?@CCCCAAACCBCBA>ABBA>BAA@??884;=??A>BBBBBDCC?AAABBC@BB?BBB<<<<<90;:;9=CCBB/CA;@;9:ACBAA:>:<=AB:=:=ABAB@BBBBBBBAD@BBB=BBB?CBCCCBBBB@BBABBBBB@@<;<<???<AAA@@<@@==BCD=B:::
@ATNG8:02903:00966
GATGGTAGCGCACACATAGATACAGTACTCATTCGTTTCGGAAGAGACAGGTACGTTAATAGTTAATAGCGTACTTCTTTTTCTTGCTTTCGTGGTATTCTTGCTAGTTACACTAGCCATCCTTACTGCGCTTCGATTGTGTGCGTACTGCTGCAATATTGTTAACGTGAGTCTTGTAAAACCTTCTTTTTACGTTTACTCTCGTGTTAAAAATCTGAATTCTTCTAGAGTTCCTGATCTTCTGGACGACGCGCACTGACACTACCATCGAATCACGAAAGTCT
+
DCBB@B=BBDBA@CDCAAAAAAA9;:B??@??;?BBD>BC@B9BBCBBBB@AA@BB9B9BBBB?C?BBBCBBBAA9;;@==,00+//99278@C=A@@=@@769BBBCACCCCCDCD@CCE?A?BCCCCBBB?BBAB>BA@ACBBBCCBBCCB::8;AB>BB?C?::;;A@AED?BBDEF:CAB@BAABB0@ACCD=BCBAAAE000<@@@>0@0;;B?B=@A=@ACAABB@C@ABBCBB?BAB>BB;<;<;;AA;<;ABBBCDD?BCB@@=>=@A;<<0;;;;
@ATNG8:02905:00967
GATTAGAGAGAGCTCTCTCATCGTACTCATTCGTTTCGGAAGAGACAGGTACGTTAATAGTTAATAGCGTACTTCTTTTTCTTGCTTTCGTGGTATTCTTGCTAGTTACACTAGCCATCCTTATTCGCTTCGATTGTGTGCGTACTGCTGCAATATTGTTAACGTGAGTCTTGTAAAACCTTCCTTTTACGTTTACTCTCGTGTTAAAAATCTGAATTCTCTAGAGTTCCTGATCTTCTGGGTCTACGCTCGTCGCGCTACCATCGAATCACGAAAGTCT
+
CCC@BBDCCEDDCABBCBBBBDCCCBDDCC?BBBB=BD@D=AABBBBA>BBBBB>B>BCA@=A@DCA?CAABA:>=?=</;:7:778-8AAB?BC=6;9///7@@@6;?AAB>>>9>>A9>9>?;>>>><>???8<<C>>====@>>@?>>>=AA?9@>9@<@???@@@::6:?>>@6><>=B=BBB5??76607///9>662707999(---,6060--.99;<;;7959///::5:6:<6<///:767>>?;::;>?>>;>AAAA;CCAA@@@9@@<<
@ATNG8:02869:00997
GATGGTAGTGTGTCTCTGAGAGTAGTACTCATTCGTTTCGGAAGAGACAGGTACGTTAATAGTTAATAGCGTACTTCTTTTTCTTGCTTTCGTGGTATTCTTGCTAGTTACACTAGCCATCCTTACTGCGCTTCGATTGTGTGCGTACTGCTGCAATATTGTTAACGTGAGTCTTGTAAAACCTTCTTTTTACGTTTACTCTCGTGTTAAAAATCTGAATTCTTCTAGAGTTCCTGATCTTCTGGATACACTCATGTGCACCTACCATCGATGATCTGAGTCT
+
===@?CBBBBBA@;@;;BBBBCCBBCCBBBBB?BBCC>CE@D@BBCBBCC@BCBB=9B9??;>:C?BBBCCBBBB?@ADDD5@@?BBCC<AA;;7<CC?BB<;;DFDGACCCCCCBB@BCC@C@HD:::A@A=BAAA=B;;;BABABAAAAAAAC?CCA?BEGE@BBBBBCCKK@BBDCD:B?B5<<;<;*;CCCD>CBBAAABBBB=AAAA0AAABB@B@DDACBBABBD@C@BCCCDB>AADACDCCCCCCCA@A@@@?;>00+00.0000/:668:9888
@ATNG8:02878:01036
GATGGTAGCACACGAGATCTCATCGTACTATTCGTTCGGAAGAGACAGGTACGTTAATAGTTAATAGACGTACTTCTTTTTCTTGCTTTCGTGGTATTCTTGCTAGTTACACTAGCCATCCTTACTGCGCTTCGATTGTGTGCGTACTGCTGCAATATTGTTAACGTGAGTCTTGTAAAACCTTCTTTTTACGTTTACTCTCGTGTTAAAATCTGAATTCTTACTAGAGTTCCTGATCTTCTGGGTCTACGCTTCGCGCTACCATCGAATCACGAAAGTCT
+
;=BC@BBBB@BA9959=@B:99::;A55555.4:=9>>9<7<:4359949=<<<7<0555>7748;///:///84/8777$3339333(3;88054=7;:7;A??AA>A@@@AA::58A@6;277722268388995555::=5558855566:05552662828::9>>==<:>:AAA2A9=4:6666*7;<==///=====@AA=ADD5?;;;?8=9;;5;>@AA>==<@;@>>AAD<A=>>7>AAABBBC<::666=;;5;=><>:@@@DA==49886
@ATNG8:02880:01036
GATGGTAGTATCTGCACACTCTGTCCAGAAGATCAGGAACTCTAGAAGAATTCAGATTTTTAACACGAGAGTAAACGTAAAAAGAAGGTTTTACAAGACTCACGTTAACAATATTGCAGCAGTACGCACACAATCGAAGCGCAGTAAGGATGGCTAGTGTAACTAGCAAGAATACCACGAAAGCAAGAAAAAAGAAGTACGCTATTAACTATTAACGTACCTGTCTCTTCCGAAACGAATGAGTACACACTCTCATATGACACATCGAATCACGAAAGTCT
+
DBBB>BBCCCACABB@@@B@?@BCE@CCC@CCAAAA?A?BABCBAA>AA?A?BBAAAAA@2>:>>>@@AAAACD:>=:;;;;*;F;A5;;<.;BA=BA?@BCACC?A?AA>ABC@BBBBCCECCCCBBBBAD@DCBB>BB@@BB@@=A?A9:89BAABBBC@BBBBBB?BB???;:==???4<880889989%/956///8;AAA<A<@>??<A<??CBB@CBCCCBB?B?BCC=CCC>@ABBCBBB>>>>>CAA???BBBBBBBBBB>AA@?@DE>BB99
@ATNG8:02883:00990
GATGGTAGGCACTGCGCACACATCCCAGAAGATCAGTAACTCTAGAAGAATTCAGATTTTTAACACGAGAGTAAACGTAAAAAGAAGGTTTTACAAGACTCACGTTAACAATATTGCAGCAGTACGCACACAATCGAAGCGCAGTAAGGATGGCTAGTGTAACTAGCAAGAATACCACGAAAGCAAGAAAAAGAAGTACGCTATTAACTATTAACGTACCTGTCTCTTCCGAAACGAATGAGTACGTGTGACGTACGTGAGCTACCATCGAATCACGAAAGTCT
+
;;>?:>?>8<666;;=@<;@@;;>?7>=C?B=>>B@??;>>?>?@?=??9<8784999=;0??CCCCCCF@@AC>BBCEGEG3CD@C=@@@8ABB@AABBBBGBC?B?CEAE?>;?>??@CDCICEBCBBBB@BBCC=?>BBCBBB:?;???;@B@@???BACCCCCC?CC?AAA@B@@@>-98818::::+6<6:///==@@A<A<AA@@<@=B@CBC@BBBBACC?D?BBB>AA@?BAAABCBBBB>>AAAABBBB??>ABBB@A@@BB@B???A@@:A>;;
@ATNG8:02884:01031
GATGGTAGTACATGATAGACGACACCAGAAGATCAGGAACTCTAGAAGAATTCAGATTTTTAACACGAGAGTAAACGTAAAAAGAAGGTTTTACAAGACTCTACGTTAACAATATTGCTAGCAGTACGCACACAATCGAAGCGCAGTAAGGATGACTAGTGTAACTAGCAAGAATACCACGAAAGCAGAAAAAGAAGTACGCTATTAACTATTAACGTACCTGTCTCTTCCGAAACGAATGAGTACAGAGAGTACGATATGTCTAATCGAATCCACGAAAGTCT
+
<=?@:??>>>>?>===>@>?;;;;;:>=A899BBBC>A?AAC?;9=:/0,/5;8<;;;;:*<7/0//////<<>3::65555$55.5.555&5<<89/////////161650---(-,,,,-/79:;99<///937/557:::444996:38..--66678;=254<88828;63336;666;/5.......$.702226698886:6;99:6;6229>;7<;;;;==7;5544(48823377<<:9:;///6///8<334796:68987/26-6656:3::86
@ATNG8:02886:01009
GATGGTAGACATATCGTACTCTCTGTACTCATTCGTTTCGGAAGTAGACAGGTACGTTAATAGTTAATAGCGTACTTCTTTTTCTTGCTTTCGTGGTATTCTTGCTAGTTACACTAGCCATCCTTACTGCGCTTCGATTGTGTGCGTACTGCTGCAATATTGTTAACGTGAGTCTTGTAAAACCTTCTTTTTACGTTTACTCTCGTGTTAAAAATCTGAATTCTTCTAGAGTTCCTGATCTTCTGGATATGAGTGACTCGTGCTACCATCGAATCACGAAAGTCT
+
66>>:>?DBCCCBBBCEBBBCA@@DCDCCAAA?A@>@800*/3.-----795::?@?4:298556=6A@::8555A;BAAAA/>;9=888-5///)/.759=7@>>>@@<@@@@@@@@<@AB<@=::8@:;;A<AADD:>>?<==>=>AB??>>>@:::;=@@>C=>==C???AA;@@@@@6@;<677777)7<:::079;79:A?<<:=@@@/@@@?A<A<@A=A@@?999;A;AAA@>>9>??9>>@@@><=<>>>>A@@A===<AA><?;>==>?AA7????
@ATNG8:02895:01023
GATGGTAGCTCTGCTCTGACTCTCGTACTCATTCGTTTCGGAAGAGACAGGTACGTTAATAGTTAATAGCGTACTTCTTTTTCTTGCTTTCGTGGTATTCTTGCTAGTTACACTAGCCATCCTTACTGCGCTTCGATTGTGTGCGTACTGCTGCAATATTGTTAACGTGAGTCTTGTAAAACCTTCTTTTTACGTTTACTCTCGTGTTAAAAATCTGAATTCTTCTAGAGTTCCTGATCTTCTGGGCTGCGCTGATATGCGTACCATCGAATCACGAAAGTCT
+
CBAB@BCBBBDA@ABBA;;;BBAACCBBAABB@CBBB<@@<@?BDCCCCC?CCBBC8;7;AAA?B@CCDBCCCCC@DCCCC1A@>ABBC>CAAA-00@:@@<BBACBC@CCBBBBCB@CCC@C?CCCCA@@C@BCCC?BBBABAAABAAAB?@@C@DDC@BA>@599BBBCCBB>B;;;;.;;A;<;;;;*;BBBC>AACBBBBBBB@DDDD5BBBBB@B@DDADAAAAAA?B?AABBBA?A9;;7;;;;CCCCCCBBBBCBBB?BBCCC>BA@@CCC>CCCC
@ATNG8:02897:01022
GATGGTAGGCATGCGCACAATCCCAGAAGATCAGGAACTCTAGAAGAATTCAGATTTTTAACACGAGAGTAAACGTAAAAAGAAGGTTTTACAAGACTCACGTTAACAATATTGCAGCAGTACGCACACAATCGAAGCGCAGTAAGGATGGCTAGTGTAACTAGCAAGAATACCACGAAAGCAAGAAAAAGAAGTACGACTATTAACTATTAACGTACCTGTCTCTTCCGAAACGAATGAGTAACTGTATCTATGTGTGCGCTAATCGAATCACGAAAGTCT
+
HGCC@BBBACGGDCCCCBC@CCC?CCD@CCBBA@=@9??ABBBC?BB?B?BBBAACCC3B?BA>>AAA@>?D8=>@@@@@/@G<A7:;:2:=>;>:;;???@@=@=@@<???<??@@AAA>:::AAAA@@<@@@A=><>@@@::6:<AAA<A>>>@BAA:AAAA??:?A;A<<:===>>5<55.7<;;;/8718===788@@@=A<A?>><B=B::;>:>=@@A>><><A@@9@AF<????9818A===BB@;;;???;;;;BB<@?AB=B@@@9991:9//
@ATNG8:02861:01043
GATGGTAGCTCTGCTCTGACTCTCGTACTCATTCGTTTCGGAAGAGACAGGTACGTTAATAGTTAATAGCGTACTTCTTTTTCTTGCTTTCGTGGTATTCTTGCTAGTTACACTAGCCATCCTTACTGCGCTTCGATTGTGTGCGTACTGCTGCAATATTGTTAACGTGAGTCTTGTAAAACCTTCTTTTTACGTTTACTCTCGTGTTAAAAATCTGAATTCTTCTAGAGTTCCTGATCTTCTGGTGTCTGATCTGTATCACTACCATCGAATCACGAAAGTCT
+
@@CD@CBBBC>BAAABB@AABBBCDCBBAACC?D;;;7;B?C@CEDFECC@CBBCC@C?CDCC?D@BCBBBEBBB>@@AAA0@?<??BD=CBBB?ABA>BB?BCCCCC@CBBBCCBB@BCC?B?CCCCBBCB?BBBB?BABAA@AABBBBBBBBA>AA@;@B;?<?BBCBCCBB>B;;;;.;=A5<<;;;*;BAAB>CCDDCCCCAA4;:;:*;??@A>B?BD@CCCBBBB?B?BBDCCD=A8989BBBBBBBCCCCCCCCCCCD@BBBBB@BBCBBBB<B===
@ATNG8:02872:01050
GATGGTAGCTCACGTACGTCACACGTACTCATTCGTTTCGGAAGAGACAGGTACGTTAATAGTTAATAGCGTACTTCTTTTTCTTGCTTTTCGTGGTATTCTTGCTAGTTACACTAGCCATCCTTACTGCGCTTCGATTGTGTGCGTACTGCTGCAATATTGTTAACGTGAGTCTTGTAAAACCTTCTTTTTACGTTTACTCTCGTGTTAAAATCTGAATTCTTTCTAGTGTTCCTGATCTTCTGGAGATACACATGATACTCTACCATCGAATCACGAAAGTCT
+
69CC;;?==;9665<;::;;;;>BBBCBBBAA>A;;:69@>A;;::<99:8<<<BB>B<=><A7>;=??;;=8594>ACCC.9:4:8878&5;?A>CB?<=94<79;==9=???AA;;7;@?;@<>>>?@??B=A@@A7;;@>==>>>@A>>;;;C9;;;<@B=B=>>>>>>@@A:==AAA6@<@<@@?A?/99777-3-----96-/)///)/6::>9=9988'5:9;<;;5;-//=8==166959===AABA???@@A>??AAA<==A>><===AADD3@9<;
@ATNG8:02878:01089
GATGGTAGTGTCATATGAGAGTGTGTACTCATTCGTTTCGGAAGAGACAGGTACGTTAATAGTTAATAGCGTACTTCTTTTCTTGTCTTTCTGTGGTATTCTTGCTAGTTACACTAGCCATCCTTACTGCGCTTCGATTGTGTGCGTACTGCTGCAATATTGTTAACGTGAGTCTTGTAAAACCTTCTTTTACGTTTACTCTCGTGTTAAAAATCTGAATTCTTCTAGAGTTCCTTATCTTCTGGTATGACTAGTGTACTACTACCATCGAATCACGAAAGTCT
+
:;>94;;;;@666==;:;=>555<;;555<<>:===?6>>8<8666;;;=8<<5557;7;;<A4?:>@@5//:99)////&/8)//778(33339493714=6=88559ADDDBBABB?CBB?B@CBBBBBBD@BBCD@BBBCGAAADBBBBBBBB?BCB@BB?C@BB@@@BEFF?@@A??.;5;5;;;;.;@@@A<AAA@@@@:9929999(9999999=CC?BCBA@@A=@<@@CC??=??D?DCBBGCCCBBDDDDDCCCCC@CAABB@BCCCCCD>AABB
@ATNG8:02893:01088
GATGGTAGTGTCATATGAGAGTGTGTACTCATTCGTTTCGGAAGAGACAGGTACGTTAATAGTTAATAGCGTACTTCTTTTTCTTGTCTTTCGTGGTATTCTTGCTAGTTACACTAGCCATCCTTACTGCGCTTCGATTGTGTGCGTACTGCTGCAATATTGTTAACGTGAGTCTTGTAAAACCTTCTTTTTACGTTTACTCTCGTGTTAAAAATCTGAATTCTTCTAGAGTTCCTGATCTTCTGGGTCTCTCTCTCACGCACTACCATCGAATCACGAAAGTCT
+
4455.555<<;;<=>;;@CCCBAAA995?A<A;@9:9,5:496;>?DCBB@BBCBB@B?BBBB?B?AAD@@@@?A370:::,:>6/0/@>7=8@B<?=B<?A>??>ABC@BBBBBB@@?@CC@D?CCCCBBAA>ADCC@CBCBCBBACCBBA@A@@=AAA=@@<@=@?@@@ADAB7;<@@@3@<@<;;;;;*;???D<BBBAAB@@@@4;;;:*;@@@A?AADC@BBBB@AA?C?BCCBBB@DCCD>DBBBBBBBAAA:;;@A@@@<@ABBB?BCC@AAE?FBA@
@ATNG8:02856:01097
GATGGTAGATACTCGCTGAACACCAGAAGATCAGGAACTCTAGAAGAATTCAGATTTTAACACGAGAGTAAACGTAAAAGAAGGTTTACAAGACTCACGTTAACAATATTGCAGCAGTACGCACACAATCGAAGCGCAGTAAGGATGGCTAGTGTAACTAGCAAGAATACCACGAAAGCAAGAAAAAGAAGTACGCTATTAACTATTAACGTACCTGTCTCTTCCGAAACGAATGAGTACACATCGTCGTGTCGTGCTACCATCGAATCCACGAAAGTCT
+
;=;=:>?CCCCCGBBABAA<ABB;?@B<AABAA@=B?CCC@@@D?BB>A=@??99:9+9;>@AAA@>@99929?@CDG;CC5<5;;0;@A=A@@ABAAAB7999C?BBB?BBAACICBBCCBBBCCC?BBBB>BBCCBBBB@C?C8859A?=>A??;?AACBA=@B;;;;<?;@@>07//+/<<<<,660:///=<???=D7:;;;7;=BACBC?BBBAAAB?B?BBB<ABC:::DEE??@=>=;;:@??>?BB@:<=?>;8898<79949;?@A=>>>B
@ATNG8:02856:01139
GATGGTAGTCTCAGATAGTCTATAGTACTCATTCGTTTCGGAAGAGACAGGTACGTTAATAGTTAATAGCGTACTTCTTTTTCTTGTCTTTCGTGGTATTCTTGCTAGTTACACTAGCCATCCTTACTGCGCTTCGATTGTGTGCGTACTGCTGCAATATTGTTAACGTGAGTCTTGTAAAACCTTCTTTTACGTTTACTCTCGTGTTAAAAATCTGAATTCTTCTAGAGTTCCTGATCTTCTGGGTCTCTCTCTCACGCACTACCATCGAATCACGAAAGTCT
+
:5958555<<@CAA@@;;CBA@BBBBBBA;?C=:9:B;B@7<7;>BCBCB?CABBB=@<:::A=A?B@A@:9338670000'0=*///8:267:<488;5:=8>@@ABC:;;@@BBCC@BBE@C?BBBCBCBD@CCBB6:;B;;;BBC@@ABBAAA?BAA?@D=@<??ABAABDC=@;;;;-;;A;;;;;.9??@C999BCCCBAAA5;;;:*;@@@@>A@CC@DCCBBCE@C@AABACC@BADF>DDBBBDDCCBAAA@@@@;;5;@@AA>;;:ABBB=BAAA
@ATNG8:02858:01128
GATGGTAGGTGCGTAGATGAGTGTATCCACGAAGAATCAGGAACTCTAGAAGAATTCAGATTTTTAACACGAGAGTAAACGTAAAAAGAAGGTTTTACAAGACTCACGTTAACAATATTGCAGCAGTACGCACACAATCGAAGCGCAGTAAGGATGGCTAGTGTAACTAGCAAGAATACCACGAAAGCAAGAAAAAGAAGTACGCTATTAACTATTAACGTACCTGTCTCTTCCGAAACGAATGAGTACTATGTAGAGCTCTATACTACCATCGAATCACGAAAGTCT
+
4;55.59979/////7799=<944433-333;-33,43:<9><===<;9;59<;@:?999B?@?+C:=C??@??00/>8///;;;;+8:6:7;;<1<<<<A978>>?@B@B@BB>AB@<A??>GEFCBB@@@@@AA>@A??8::?>B@9:4;=A=?>?BBCAA??<?BBBBB?CC?B>@188:::/:::4:===>/:@;@:<;A@@@A:>:=@??3858BCCC@CC@@;;;@C?@@C>BBB@BB?@@E???BBAAAB@@=>>@@A??>>5;;;;>188==A@@9@000
@ATNG8:02861:01126
GATGGTAGTGTCATATGAGAGTGTGTACTCATTCGTTTCGGTAAGAGACAGGTACGTTAATAGTTAATAGCGTACTTCTTTTCTTGTCTTTCTGTGGTATTCTTGCTAGTTACACTATCCATCCTTACTGCGCTTCGATTGTGTGCGTACTGCTGCAATATTGTTAACGTGAGTCTTGTAAAACCTTCTTTTTACGTTTACTCTCGTGTTAAAAATCTGAATTCTTCTAGAGTTCCTGATCTTCTGGAGATATCATCAGCGAGCTACCATCGAATCACGAAAGTCT
+
4;55055=9;666<<@?@<;;:;888444;;<7;;==18A*--(---57::6<</0/49167;94:<ABA;;:<::-3333&39-3/9::2///><;:;>?BC8B@9;;CACGCCCCBB?BAA?@=@BBBAAAB?AA@@=BABBBBBBBBB@@@BBC@CEEABB@A?ABBBBBBCC=?9999-:;>9;;:;:*;@@BC>ACCCCDFBBA?BBBC5BELFC@C@CC@BBBCBBB@B@BBBCCB@BCC?ABBCCCDDDCCCBECBBDCC?BBBBB?BCBBBBB>BAAB
@ATNG8:02881:01106
GATGGTAGGCGAGAGTGAGACGCAGTACTCATTCGTTTCGGAATGAGACAGGTACGTTAATAGTTAATAGCGTACTTCTTTTTCTTGCTTTCTGTGGATTCTTGCTAGTTACACTAGCCATCCTTACTGCGCTTCGATTGTGTGTGTACTGCTGCAATATTGTTAACGTGAGTCTTGTAAAACCTTCTTTTTACGTTTACTCTCGTGTTAAAAATCTGGAATTCTTCTAGAGTTCCTGATCTTCTGGATATGAGTGACTCGTGCTACCATCGAATCACTGAAAGTCTATCAC
+
?B=>066<165666;;::://///78899844.4///(/>)0)////6633.39::=7;48833.36;99:77225355989$22.3338....7707<7>B=EE>===<@@A==;;;8<<;171///::>>B<@@BB:>=??AAA@???>>;76@7///7==9=9@BA?@?A>=8=7777-7)/)/7777)79999-333---77:=<<=<<+:---*-294<<6=<<:///6=6=;A===167;499==@@??>@?@A@?>>>9=7===8836796::=>1966555576
@ATNG8:02892:01117
GATGGTAGTCTCAGATAGTCTATAGTACTCATCGTTTCGGAAGAGACAGGTACGTTAATAGTTTAATAGCGTACTTCTTTTCTTGTCTTTCTGTGGTATTCTTGCCTAGTTACACTAGCCATCCTTACTGCGCTTCGATTGTGTGCGTACTGCTGCAATATTGTTAACGTGAGTCTTGTAAAACCTTCTTTTACGTTTACTCTCGTGTTAAAAATCTGAATTCTTCTAGAGTTCCTGATCTTCTGGTATGACTAGTGTACTACTACCATCGAATCACGAAAGTCT
+
////)///977;;;<==>665;<:<<<=<<>?>699)5>.5.5:;;:55.4:;::7?6<<999(9.339:6///8)////&/6(//33;3334:949:83853..).339.59?>::;;7;CD?C@B@;;;59@=@@@A?CBBBBB@A?>=>::7<?:?=;:::*/)///5466<<795555&56;75555&5;@AC>D=BBCCAB=>4;:::':9999:;;@@899BBBAB?A7@?>@?;;;=@:B969BB@ABA@@@@A@@@CD@BBA@A=@;99AAA;AA??
@ATNG8:02902:01136
GATGGTAGTATAGAGCTCTACATAGTACTCATTCGTTTCGGAAGAGACAGGTACGTTAATAGTTAATAGCGTACTTCTTTTTCTTGCTTTTCGTGGTATTCTTGCTAGTTACACTAGCCATCCTTACTGCGCTTCGATTGTGTGCGTACTGCTGCAATATTGTTAACGTGAGTCTTGTAAAAACCTTCTTTTTACGTTTACTCTCGTGTTAAAAATCTGAATTCTTCTAGAGTTCCTGATCTTCTGGGTCTACGCTCGTCGCGCTACCATCGAATCACGAAAGTCT
+
@B@@<@<CBCCBB@A595555<<::?AB??@@<=::927>8?7444====?BA@99281:7991636<<:?;88?;>=;;;*<</25525&2557-67949=<@>>==<5:;;;A>=>:=CD9=9;77///674;=>?<8:8CA;58899=;877;755579<8>=????>>>?>:>/////(/)/)/:<;<,==<==0;;?===?>=<8=>=>/?==>@=A=AA;@@@B>>>;A=AAA@>>;>BAB9>>>>@>@@==9556;99>>:>ADDD:====>>C7?=>=
@ATNG8:02860:01167
GATGGTAGCGCACACATAGATACAGTACTCATTCGTTTCGGAAGAGACAGGTACGTTAATAGTTAATAGCGTACTTCTTTTTCTTGTCTTTCGTGGTATTCTTGCTAGTTACACTAGCCATCCTTACTGCGCTTCGATTGTGTGCGTACTGCTGCAATATTGTTAACGTGAGTCTTGTAAAACCTTCTTTTTACGTTTACTCTCGTGTTAAAAATCTGAATTCTTCTAGAGTTCCTGATCTTCTGGAGATACACATGATACTCTACCATCGAATCACGAAAGTCT
+
A@CC?DBBBBCDHBBBDCBBBBCAABBBBDCC?9;;B9AA7;1:@@@BAB@BCB??=?<?A><:@?BBAA@@@@>;:::::):@9:99DC8?8>>9???8>@>877BAC?CBBBDGCF@BBC?C?CCCDABBG@BBBB<AAC@@@BCCCCBBBCBB?BAA>AC@C?BBABBCCBA;?:9:9-9<?;:::::*;AAAD=A@CEEECBAA>BBBB2BCBCC@C@CD@DDCCAAA>A@CCCCCC?CCD?BBCCCCCCCBCCDC???BBC>BBBBB<@@AADGG>DABA
@ATNG8:02875:01163
GATGGTAGAGTATCATGTGTATCTCCAGAAGATCAGGAACTCTAGAAGAATTCAGATTTTTAACACGAGAGTAAACGTAAAAAGAAGGTTTTACAAGACTCACGTTAACAATATTGCAGCAGTACGCACACAATCGAAGCGCAGTAAGGATGGCTAGTGTAACTAGCAAGAATACCACGAAAGCAAGAAAAAGAAGTACGCTATTAACTATTAACGTACCTGTCTCTTCCGAAACGAATGAGTACACATCGTCGTGTCGTGCTACCATCGAATCACGAAAGTCT
+
;BB=7;<@CCCC<;;>=<<===<:94833-875>>>:>9==?@?BB=BB7;75<<<BC@C1C:BBBCBBB@@@@9><=====,=>:=;?>?6?AC@CBABCCCBB?A?AD?BBA?BBBABBCCCCCCBCCCC?CCBB?B>?=B@@@?B?BCB?BCCCAAAC?CCCB@B>BC7<<<:?:898.888488888(7>:?888?>>>>;><@@@@7;7:@CBB@CCBBBCC?B?BBB<BBB>@ABBBCBAAABBBBBBA@@AA:998@A<ACC@@<ACCB@AD?BB?@
@ATNG8:02893:01140
GATGTAGTGTCATATGAGAGTGTGTACTCATTCGTTCGGAAGAGACAGGTACGTTAATAGTTAATAGCGTACTTCTTTTTCTTGCTTTCGTGGTATTCTTGCTAGTTACACTAGCCATCCTTACTGCGCTTCGATTGTGTGCGTACTGCTGCAATATTGTTAACGTGAGTCTTGTAAAACCTTCTTTTTACGTTTACTCTCGTGTTAAAAATCTGAATTCTTCTAGAGTTCCTGATCTTCTGGGTCTCTCTCTCACGCACTACCATCGAATCACGAAAGTCT
+
BCABBCBBBEICCCCBBABBBBCBABBBB9:8;AA=AB7<:=FDDDCC=ABBBB?B>>??@>B?AACCCBBBB?BCBBC3BC7:9A@8@B@@<@BA;AC?BBBBBFADDDBBBBD@CCC?B?BCCCCCCB?BCCC@CAAACBCCBCCDDABA?9?9989C?A>AABBCBCBB?G;:;:.;>@>;;;;;*;BBCL=BBBBCCCCBB=AA@A0ABABB?B?CC@BCBCBBB@B?BBDCCB?ACEE?BBBBBBBBBBBBAABBBAB>BBBCC?CAACCDD>D@??
@ATNG8:02893:01147
GATGGTAGCAGACGTGACAGAGCGCCAGAAGATCAGGAACTCTAGAAGAATTCAGATTTTTAACACGAGAGTAAACGTAAAAAGAAGGTTTACAAGACTCACGTTAACAATATTGCAGCAGTACGCACACAATCGAAGCGCAGTAAGGATGGCTAGTGTAACTAGCAAGAATACCACGAAAGCAAGAAAAAGAAGTACGCTATTAACTATTAACGTACCTGTCTCTTCCGAAACGAATGAGTACCTCTCAGACGCTCGTCCTACCATCGAATCACGAAAGTCT
+
;@==5;655;><;<>@?===<?<9525<<8=<<????B?BBB997B?BB>A:89766888(84975AA@A@678)8>;;;;:$:<<>555)5<<7566;><<==9=>@@>ABB@CBBBDBCGCCBCCBBBBADDAA>ABBBBBBB?A?C:99:BBBCCAB@ACCCCC?BB>BAC;<<=:;3955.7?DDD/AA=B;;;??@>><><@@@A;A<AAE;;:;ABABBC?C@BBC>BBA????BABA?>>>???BAAA@>>>B=???<>>>AA<AADBCDD>A?99
@ATNG8:02901:01145
GATGGTAGTGTGTCTCTGAGAGTAGTACTCATTCGTTTCGGAAGAGACAGGTACGTTAATAGTTAATAGCGTACTTCTTTTTCTTGCTTTCGTGGTATTCTTGCTAGTTACACTAGCCATCCTTACTGCGCTTCGATTGTGTGCGTACTGCTGCAATATTGTTAACGTGAGTCTTGTAAAACCTTCTTTTTACGTTTACTCTCGTGTTAAAAATCTGAATTCTTCTAGAGTTCCTGATCTTCTGGGTCTCTCTCTCACGCACTACCATCGAATCACGAAAGTCT
+
66==7;<?B@A?<<<;;>AAAB@@@CAAAB??:?@@@9@A>A>BBBDDDF?CBBBA=A=ABBB>B?BCCCCBCBB@BBCCC1BB>@@CD=CC9:6;;;4;@6;;BBCK@DDCEFDBB?BBD@C@CCC@AA9949@??=A@@@CBBBBEBBBBA??=@@@=AC>B?BBCBBBC@A;?;:::.;5;5;;;;;*;@@AC=;;BBBBBBAA4;;;;*;@@AA?B>BFACBBBBBB?C?BBBBBA?BABB>CECCCCBCBCBBBBB@@AB?AAA;:89??AAAA<A@@?
@ATNG8:02905:01176
GATGGTAGCATCATGCATATCTCACCAGAAGATCAGGAACTCTAGAAGAATTCAGATTTTTAACACGAGAGTAAACGTAAAAAGAAGGTTTTACAAGACTCACGTTAACAATATTGCAGCAGTACGCACACAATCGAAGCGCAGTAAGGATGGCTAGTGTAACTAGCAAGAATACCACGAAAGCAGAAAAAGAAGTACGCTATTAACTATTAACGTACCTGTCTCTTCCGAAACGAATGAGTACCTCTCAGACGCTCGTCCTACCATCGAATCACGAAAGTCT
+
CCED?@@@?>BA>;;<DBCC<;9>A-338-338:=:6@6@@@443:6::7;7=:@<8888)8399>>>>A>>>A9==BDBBB0@=>@5959&555.5966=BBCC?@?@C?BCC>BAB?@@CCCBABAGA@@?@@@A>::9@@BBB?C?B;;8:A@@ABBB?BABBAB>AB>@AA>A:=@@17///5556)3308///6695808:>==>=C;==BBB?BECDCBB?B???>7;==6>AA@BBD?ABB@A>>>@AAA???<;;;;>>=@?9?<AABAB>CBBB
@ATNG8:02857:01207
GATGGTAGCGAGCGAGTGTGTATACCAGAAGATCAGGAACTCTAGAAGAATTCAGATTTTTAACACGAGAGTAAACGTAAAAAGAAGGTTTTACAAGACTCACGTTAACAATATTGCAGCAGTACGCACACAATCGAAGCGCAGTAAGGATGGCTAGTGTAACTAGCAAGAATACCACGAAAGCAAGAAAAAGAAGTACGCTATTAACTATTAACGTACCTGTCTCTTCCGAAACGAATGAGTACAGAGAGTACGATATGTCTACCTTCGAATCACGAAAGTCT
+
=@BB>;;;CA@A=BBC>CCGBB@A@<@@A>A@AA??=?>ACAAABC@BB?B?B>BBBDDD3C@CCDDDAAACDD=BBCCCCC,AA7;7;DE;DCC@CBBBCBCAB?A?AA?BAB>AABBCBABCDDCCECCB?CCBB?AAABDDBB?B>A:;7;ABCCCCB@AAB?@??AA<@??300;;;*006//////'-939./.;;?>@:?<?@@@;>;;;ABB?BBBABBC=@??@@;?AA=???ABCBB@@CBAAAAABBBB@>>>>><A<@@@=B>>>;;;3;=>A
@ATNG8:02861:01233
GATGGTAGTCTCAGATAGTCTATAGTACTCATTCGTTTCGGAAGAGACAGGTACGTTAATAGTTAATAGCGTACTTCTTTTTCTTGTCTTTCGTGGTATTCTTGCTAGTTACACTAGCCATCCTTACTGCGCTTCGATTGTGTGCGTACTGCTGCAATATTGTTAACGTGAGTCTTGTAAAACCTTCTTTTTACGTTTACTCTCGTGTTAAAATCTGAATTCTTCTAGAGTTCCTGATCTTCTGGATAGCGACGCGATATACTACCATCGAATCACGAAAGTCT
+
45;;5;;=<<@A<;;;;:<<<BCBBBCA;::B9869D;@A2615::9:996:B??@6:193371:3:9;::9::;+/0:::,..*---88(-/<:6;8848@<?@@BEE@AABBCCCCACCC?B?CBBBCCCC@CCBB?C@@@A@@@@AAAABB??<@CD6::<?;?@;;;BDCB=@0000+0*0*00000(0<==A999C@@AA999:=;;09=?;;7;?BB@BBBB@@@>A?A@?ABBACBEACCBA@ABAAA;;;BBBB@@@?A???@=@???BBB=B;<;
@ATNG8:02862:01197
GATGGTAGCTCTGCTCTGACTCTCGTACTCATTCGTTTCGGAAGAGACAGGTACGTTAATATGTTAATAGCGTAACTTCTTTTTCTTTGCTTTCGTGGTATTCTTGCTAGTTACACTAGCCATCCTTACTGCGCTTCGATTGTGTGCGTACTGCTGCAATATTGTTAACGTGAGTCTTGTAAAACCTTCTTTTTACGTTTACTCTCGTGTTAAAAATCTGAATTCTTCTAGAGTTCCTGATCTTCTGGATATGAGTGACTCGTGCTACCATCGAATCACGAAAGTCT
+
=>B;699;9///7//55999=::::<<<;<=<8>:44)49395<<<BBA@<@C=B=9A<99559499=:;9://)/9)//777'///)4;<<4;;;>9=<A=>>49:=>=><?CCBBBBC@CCC>A>BDBCCB;;7<B;;6;A@BBA@@@AA@?@@BA=;;:=??;@;@@A@@@CBA=A?>??.:4:499999$9====8?9:9@@9555.5555$5;;95465<@=??@@@:@7?7@<<BAA>AAB?BBCCFCCCC<;;BBBAAB@@<@CC;:9:A??;;;6;A@A
@ATNG8:02869:01212
GATGGTAGTCTCAGATAGTCTATAGTACTCATTCGTTTCGGAAGAGACAGGTACGTTAATAGTTAATAGCGTACTTCTTTTTCTTGCTTTCGTGGTATTCTTGCTAGTTACACTAGCCATCCTTACTGCGCTTCGATTATGTGCGTACTGCTGCAATATTGTTAACGTGAGTCTTGTAAAACCTTCTTTTTACGTTTACTCTCGTGTTAAAAATCTGAATTCTTCTAGAGTTCCTGATCTTCTGGTCTACTACACTGTACTCTACCATCGAATCACGAAAGTCT
+
AAB@9C>CAB;66>@ABB@?;<>=CCCCBA??=?CCG>CCAE@CBBBCCJ@BBBBB@C<?@BB?B?ABBB<====8;@BBB3AC=AAAA=@396166===B>9:9CAB?CBBBCBBB@CCE@C@DFBBBBBCACCCB?BACAA@BBBA@A>>?@D?CAA>AC>@>AA@A@BBDGABBBIF<B>A=<<;;;*;BBDE@GCCCCBBBBB=BAAA0ABBBCACADD@CCBBBBB@B@BBBBBB?BBC@CBBBCFCBBCCCCCCBBCCB?AAADD?BB@@ACB=B888
@ATNG8:02891:01200
GATGGTAGCTCTGCTCTGACTCTCGTACTCATCGTTTGGAAGAGACAGGTACGTTAATAGTTAATAGCGTACTTCTTTTTCTTGCTTTCGTGGTATTCTTGCTAGTTACACTAGCCATCCTTACTGCGCTTCGATTGTGTGCGTACTGCTGCAATATTGTTAACGTGAGTCTTGTAAAACCTTCTTTTTACGTTTACTCTCGTGTTAAAAATCTGAATTCTTCTAGAGTTCCTGATCTTCTGGTATACACACTCGCTCGCTACCATCGAATCACGAAAATCT
+
:4994999;;;AHCCED:;;CBAAA;:8:??;?BBB<B>B@C@BABCCABBBDC@B@BCCC?C@CCCCBCCAC>;;;;;)4<6@ABB<@::5165=8=C?9:9A@@8B:9:@CBB@CBB?B?BBCBBCBA<@@CC?CBB@@@BAAAADDDBAA?B::69@;>5:9@@BBCCC=>;;:;*;=B=@AAAA0@ABBB>AABBCDBB;;5;@@@0ABA@AAGABC@BA@@A;:3:;???@@A???>900000000:A:99>=;743:5934395:8//////&//4
@ATNG8:02891:01204
GATGGTAGTACATGATAGACGACACCAGAAGATCAGGAAACTCTAGAAGAATTCAGATTTTTAACACGAGAGTAAACGTAAAAAGAAGGTTTTACAAGACTCACGTTAACAATATTGCAGCAGTACGCACACAATCGAAGCGCAGTAAGGATGGCTAGTGTAACTAGCAAGAATACCACGAAAGCAAGAAAAAGAAGTACGCTATTAACTATTAACGTACCTGTCTCTTCCGAAACGAATGAGTACTGCGTCTCACTCTCGCCTACCATCGAATCACGAAAGTCT
+
@B@@<@>CBBBA>555<<<<@?6668;55./79///)//(/66:<;;63/*/6////////$549>>BBDCC@@A8?A;;;;;*5A;A4A@@8@=A?@A@?FDCDC>A>AB?ABB@BBBBCBBBCCBDCCCCD@CCBB?BBBBBBBB?B?B:::;CBBBCCC=AAA?AA>AA>BB@8;<787*:98188888(6>9>888AAA==:=<@@@B;><>ACAB?BBBCCBB?C@CCC=CCC=@@ABBBBBBB@BBCCCCBBBBCC@CBB@BABBB>BBBBCCC?CB@@
@ATNG8:02898:01203
GATGGTAGGTGCACATGAGTGTATCCAGAAGATCAGGAACTCTAGAAGAATTCAGATTTTTAACACGAGAGTAAACGTAAAAAGAAGGTTTTACAAGACTCACGTTAACAATATTGCAGCAGTACGCACACAATCGAAGCGCAGTAAGGATGGCTAAGTGTAACTAGCAAGAATACCACGAAAGCAAGAAAAAGAAGTACGCTATTAACTATTAACGTACCTGTCTCTTCCGAAACGAATGAGTACTATGTAGAGCTCTATACTAATCGAATCACGAAAGTCT
+
9:::6?<A066<>=<<=@?ACABCD?BBB=@:;;AA?A?AA@@<<A<AC@C@BB;;9@@@,@299=999:555>/65<==<=);:382444&38828989///895;6<;487616<//0?ACCCCDCBBBL@BA??5::=<@@994:>><:6:00*0::6;28;;:9988848@B<==678)8::3;AAAA/>?48669AAA?A:?588>>7;69:@::29=9:4443838<<399;6::<=??=BBBBAAABDCC>>>>><<>;>>:;6:9BBBBD>DAAB
@ATNG8:02863:01274
GATGGTAGTGTCATATGAGAGTGTGTACTCATTCGTTTCGGAAGAGACAGGTACGTTAATAGTTAATAGCGTACTTCTTTTTCTTGCTTTCGTGGTATTCTTGCTAGTTACACTATCCATCCTTACTGCGCTTCGATTGTGTGCGTACTGCTGCAATATTGTTAACGTGAGTCTTGTAAAACCTTCTTTTTACGTTTACTCTCGTGTTATAAATCTGAATTCTTCTAGAGTTCCTGATCTTCTGGTATGACTAGTGTACTACTACCATCGAATCACGAAAGTCT
+
4:99.55:;@;6699;:;;;<>><;;434:39.55:9,694;9;;;<<??<@=<<B?B@BBBC@D@CCCCCCB@@277777$33-3333(3:<<8=@C@CEAIBCBBC@CCBBBCCC@AAA=@=@BBBBBCB?BCCC9;;BCCCCBCCBBCC::;@DCD@CB?C@BC@@@BBBB?B@@?>3?4;4;;;;;*;@AAC>BBCDCCAAAC@CCDD=BBBBCAE?BA<??@=??@=@?ABBBBB>AACACBCCBBBB;;;@ADBBBCCC?BBBAA>@:::A@@8@000
@ATNG8:02876:01276
GATGGTAGTGTGTCTCTGAGAGTAGTACTCATTCGTTTCGGAAGAGACAGGTACGTTAATAGTTAATAGCGTACTTCTTTTTCTTGCTTTCGTGGTATTCTTGCTAGTTACACTAGCCATCCTTACTGCGCTTCGATTGTGTGCGTACTGCTGCAATATTGTTAACGTGAGTCTTGTAAAACCTTCTTTTTACGTTTACTCTCGTGTTAAAAATCTGAATTCTTCTAGAGTTCCTGATCTTCTGGGTCTCTCTCTCACGCACTACCATCGAATCACGAAAGTCT
+
55==5;;;<<AC;66:<>>999>>?AABBB??;?BBB>BD@E?ABAAACHIHCCBB@B@BFEC@D@CCCBBBCFDABBBBB2A@5;;@@;@@@@6;6B@AD?B;;:?B>@BBB@@;;:;DJ@E@GEHGBB:;8:ACB?CB;;;AA@><<<A000?=???<?C>B79:CBCABBC?A@DCC3A5;5;<<;<*;>:;;.;@@ABCB;99:>>>?,=>?9949:>=:?@@@@BC?B?BBAACC?B:;;0<;<;BBBCDBA@A@BA@AA?<;;AD?AAAABAE>CCDB
@ATNG8:02898:01270
GATTAGATACTCGCTGATACACCCAGAAGATCAGGAACTCTAGAAGAATTCAGATTTTTAACACGAGAGTAAACGTAAAAAGAAGGTTTTACAAGACTCACGTTAACAATATTGCAGCAGTACGCACACAATCGAAGCGCAGTAAGGATGGCTAGTGTAACTAGCAAGAATACCACGAAAGCAAGAAAAAAGAAGTACGCTATTAACTATTAACGTACCTGTCTCTTCCGAAACGAATGAGTACTACTCTCAGAGACACACTACCATCGAATCACGAAAGTCT
+
<<<8=CCEAAAAB@BBBB@@:998:BC?BBBB?>9>?BAAADBB?BC?C@CC=67767(89=>>ABB??;;;3;ABCDDC2A@;=4999'5;;7;;;;===AD@C?CC?ABA<????ACCGCCCCBBBBC@DCBB>BBBBBBBB<A>@AA?BCBBBBBB@CBBBBB?BD?>>?988>>>7>=<7//////%-72----79=>>=@<??@A=@<??CBB?BBBABBB?B>ABB>BBE@CCBABBCA>BB>>>>@<<;<>>>?A@@<@A?;;5;=<<@?@;@???
@ATNG8:02900:01246
GATGGTAGGAGACGACGTCGCACACGTACTCATTCGTTTCTTGAAGAGACAGGTACGGTTAATAGTTTAATAGCGTACTTCTTTTTCTTGTCTTTCTGTGGGTATTCTTGCTAGTTACACTAGCCATCCTTACTGCGCTTCGATTGTGTGCGTACTGCTGCAATATTGTTAACGTGAGTCTTGTAAAACCTTCTTTTTACGTTTACTCTCGTGTTAAAAATCTGAATTCTTCTAGAGTTCCTGATCTTCTGGTGTCTGATCTGTATCACTACCATCGAATCACGAAAGTCT
+
@@AB<;;=7<A>0//9//5;;;>>B@B;;;<<:39444(482882334::99588//(/06099-//'/(//9:<<:::7<<;;;)37/29556(2.....'...(.305552267<=====;;<?BB@C?CCCCBBAA<@B@A=B@AABA@@CCDBBBBBC@CCC@BB?A=AABBBBBAB>@:;;;.;=A=@A@@@0@CCDD>CCCCCCCCBB@CCCC5BBBCBAG@CB?CCCBBBA@BACCBCCCAC?@>@BBBBCCCBBCBBBBBBBAA;@@@@B?B@AAABB=BBBB
@ATNG8:02903:01242
GATGGTAGTGATACAGATCAGACACCAGAAGATCAGGAACTCTAGAAGAATTCAGATTTTTAACACGAGAGTAAACGTAAAAAGAAGGTTTTACAAGACTCACGTTAACAATATTGCAGCAGTACGCACACAATCGAAGCGCAGTAAGGATGGCTAGTGTAACTAGCAAGAATACCACGAAAGCAAGAAAAAAGAAGTACGCTATTAACTATTAACGTACCTGTCTCTTCCGAAACGAATGAGTACGTGTGCGACGTGTCTCCACCATCGAATCACGAAAGTCTA
+
CCBC:@AD666<<>?>>C====>>C@BBD@DAAA:7.36<888@<<7=B8B8<8855555(528<???>BB?;;,2244449'5@7@.9::&9@B?@@ABBBACC9B?BB>?@@>@@BCABBCCCCCCBBBD@CCCC?AA@999991;>@;;8;BBCBCCC@?@@B??<?C?BBB<?>888*666/888888%/<7=///@=?AA:>:>BAA<?;?AFEC@A@@CDCC?B?BAA;AAA>@@@@???BB?;;==A@===887A=@@:==@>><>???>>>8>AAAA
@ATNG8:02904:01264
GATGGTAGGACGAGCGTCTGAGAGGTACTCATTCGTTTCGGAAGAGACAGGTACGTTAATAGTTAATAGCGTACTTCTTTTTCTTGCTTTCGTGGTATTCTTGCTAGTTACACTAGCCATCCTTACTGCGCTTCGATTGTGTGCGTACTGCTGCAATATTGTTAACGTGAGTCTTGTAAAACCTTCTTTTACGTTTACTCTCGTGTTAAAAATCTGAATTCTTCTAGAGTTCCTGATCTTCTGGATATTAGTGACTCGTGCTACCATCGAATCACGAAAGTCT
+
9:AB;<?@=@CCCBBBCBBBDHCB@BCCCCBC?BCCE>BB>@>?CFCCCC?AABAA=B?BBCC@D@BBBCBBBBC?>>?>>0>A?BBDD>DCCC>A;;6;A;@@BCCC@CCCCCBBB?BCC?C?CDDDAAAC@BABC<?>@>@@@@CCCBCBBBB?CBB?AA?A>ABBBBGCBC9<0000,0+09@>@>7>BBBC>CBEDCCCA@@>AAAA0ABBBB@D@CC@CBBBBBA?B?BBBBA?;?>A<ACCC@CBBB@??BBBBBCCC>AAA@A=@?A@BBB<BABB
@ATNG8:02908:00660
GATGGTAGCATCATGCATATCTCACCAGAAGATCAGGAACTCTAGAAGAATTCAGATTTTTAACACTAGAGTAAACGTAAAAAGAAGGTTTTACAAGACTCACGTTAACAATATTGCAGCAGTACGCACACAATCGAAGCGCAGTAAGGATGGCTAGTGTAACTAGCAAGAATACCCACGAAAGCCAAGAAAAAGAAGTACGCTATTAACTATTAACGTACCTGTCTCTTCCGAAACGATGAGTACCTCTCAGACGCTCGTCCTACCATCGAATCACGAAAGTCT
+
99999;;9;6?A;=;@><<:555<<8<<B=?@?@?>5?7BBBBA78299,3399:77552$26;;878<;>568)269999:*;@4959@@+9;66;A;;;:::<.4.77-7<<8<><<@@ADCCCCB;;<;5;???=@@??>BBB>C@C@@=@@?A@AAC597=7776;;39333,388<<.35(/(/////'/:675552227;7=-527779/53:/0+/;;::;;40+0:;(////8899::6<<;;;;5525275773789)//---(//00777*8>?;
@ATNG8:02910:00689
GATGGTAGTGTGTCTCTGAGAGTAGTACTCATTCGTTTCGGAAGAGACAGGTACGTTAATAGTTAATAGCGTACTTCTTTTTCTTGCTTTCGTGGTATTCTTGCTAGTTACACTAGCCATCCTTACTGCGCTTCGATTGTGTGCGTACTGCTGCAATATTGTTAACGTGAGTCTTGTAAAACCTTCTTTTTACGTTTACTCTCGTGTTAAAAATCTGAATTCTTCTAGAGTTCCTGATCTTCTGGCTCTCGTAGACAGATACTACCATCGAATCACGAAAGTCT
+
::;;5;;=BEDEBB@@;A@@CCAAACAAABBB>BAAA>AC@C@CCBBBCCACCCCC?C@CCA?<B?@@@B@;96C?BBDDD5BB?BBBE?CC;;7;9?;=B=@;;9CC=AB@BCBBB?B@@=@>BBBB@@AA>ABAB=BAA@CBBBB@@@BAACB?BBB@BD@D?CB@@@AACC=@BCCC6;5;>;<<<<*;CBBB<AA@;;:?@>@=CCCC1@>>9949;AA;@@@BA@A?B?BAAABCAC@B?ACAAABBCCAAAAAC@@@AA=??ACB@AAAACCC=CC::
@ATNG8:02912:00646
GATGGTAGTGATACAGATCAGACACCAGAAGATCAGGAACTCTAGAATAATTCAGATTTTTTAACACGAGAGTAAACGTAAAAAGAAGGTTTTACAAGACTCACGTTAACAATATTGCAGCAGTACGCACACAATCGAAGCGCAGTAAGGATGGCTAGTGTAACTAGCAAGAATACCACGAAAGCAAGAAAAAGAAGTACGCTATTAACTATTAACGTACCTGTCTCTTCCGAAACGAATGAGTACGATGAGATCTCGTGTGCTACCATCGAATCACGAAAGTCT
+
56>>7<66:CCHC>?BC@@@DBA??7:>>7;84443171799333;6::6?9785222222#22777555::@BA9?=BADDD5=B?B:CCC<HCCHCABADEDAA?A@CB@DBB?BBBBCBBBCCBCDBBAC@CCCD<??AA?>>>;@?B@@>@BBB???D@CCAAAA?DD?>>>8>>:<:1=::4::::;+6<7<///=@@@@<B;>>AD<@;??BBB@BBA@@AB@B?BAC=ACC?ABBBBBBBBBB?@@@?><9<9:::>AA;>>>==:::::AAB;;;:?
@ATNG8:02913:00641
GATGGTAGGACGATCGTCTGAGAGGTACTCATTCGTTTCGGAAGAGACAGGTACGTTAATAGTTAATAGCGTACTTCTTTTTTCTTGCTTTCGTGGTATTCTTGCTAGTTACACTAGCCATCCTTACTGCGCTTCGATTGTGTGCGTACTGCTGCAATATTGTTAACGTGAGTCTTGTAAAACCTTCTTTTTACGTTTACTCTCGTGTTAAAAATCTGATTCTTCTAGAGTTCCTGATCTTCTGGATACACTCATGTGCACCTACCATCGAATCACGAAAGTCT
+
66;;:==>=96665<<;99555996666<<54.4444(4<7<7555555516>===:>8==??<@?;;:999444.5<>>>A&>=.4344)4899)///)/;7;;;>;<7;><=?;?C?BBB@C@BAB@;;;C@CBBB@CA@@B@:;:?@>ABB??;=99377176;=:99@99:;@;;;;*:<A299>>>,=:99D<AACBAB@@=>4:999'9070//50/)/>>:>??;===849:=9==>;999999??><>?555=7=<<<;;=<;8</00>>>3<@99
@ATNG8:02914:00688
GATGGTAGCGCACACATAGATACAGTACTCATTCGTTTCGGAAGAGACAGGTACGTTAATAGTTAATAGCGTACTTCTTTTTCTTGTCTTTCTGTGGTATTCTTGCTAGTTACACTAGCCATCCTTACTGCGCTTCGATTGTGTGCGTACTGCTGCAATATTGTTAACGTGAGTCTTGTAAAACCTTCTTTTTACGTTTACTCTCGTGTTAAAAATCTGAATTCTTCTAGAGTTCCTGATCTTCTGGAGATACACATGATACTCTACCATCGAATCACGAAAGTCT
+
66@C9=BBBCCCCCCBBCCCCBBBBBAAA?A@=?@AB;AA?@6?=BBCCC@CCCBB@C@BBB@1:7;@?@<BB:?<?AAAA/AA399<??89::>=9999;AA;99979A>CCCCCCDC@BBB@C@DCCCCCBB?BCCC@CCCCCABBCCECC@@@D@DCB?BB?B@BBBBBBCCB>A@>>>3>;>9;;;;;*;@ABC>CBBBDLCBBB5;;;;*;BACCAHBCC@BCBBA??>@@BBCCCD@DBC?BBBCCCCBBBCCCCCCBBBB=A@@@B?CBBBCCC>B@AA
@ATNG8:02918:00683
GATGGTAGTCTCAGATAGTCTATAGTACTCATTCGTTTCGGAAGAGACAGGTACGTTAATAGTTAATAGCGTACTTCTTTTTCTTGCTTTCGTGGTATTCTTGCTAGTTACACTAGCCATCCTTACTGCGCTTCGATTGTGTGCGTACTGCTGCAATATTGTTAACGTGAGTCTTGTAAAACCTTCTTTTACGTTTACTCTCGTGTTAAAAATCTGAATTCTTCTAGAGTTCCTGATCTTCTGGCTCTCGTAGACAGATACTACCATCGAATCACGAAAGTCT
+
56;;7<<<BBBCBCBBBBBBBDCCCCCBBBBB?@BAC=@@?B>BBEEDDC=ABCBB>B?ABBB>A?BBBCABAAA?A@BBC1BB59:FD=DBFC@BDC?BB>BBACCD@BBBBCCCC@BCA?C?CCCCCBAA>ADDE?B@@?B@A@BBCBCA@@A?CBB=BC?C=AABBBBCCD=B:9::.:;@;:::;.:CA?A6:;BCDBBBCC<@@@@0@A@BB@B?CE@CDCCCAB?B?BBBBCC?C8999CBBCCCCCCBAACB@@@@>9?@A@@?BBBBBCE>C@?>
@ATNG8:02933:00678
GATGGTAGCTCGCTGATGATATCTCCAGAAGATCAGGAACTCTAGAAGGATTCAGATTTTTAACACGAGAGTAAACGTAAAAAGAAGGTTTTACAAGACTCACGTTAACAATATTGCAGCAGTACGCACACAATCGAAGCGCAGTAAGGATGGCTAGTGTAACTAGCAAGAATACCACGAAAGCAAGAAAAAGAAGTACGCTATTAACTATTACGTACCTGTCTCTTCCGAAACGAATGAGTACGTGTGACGTACGTGAGCTACCATCGAATGAGGTTAGTCT
+
?>;;@C?CBB??=BBCCEBCBDBBB@BCCHDFCBAA?B?BBAAACC>A;AB>BCBB????/A=CA???BB>>>A:A>ABBBB0AB>B5;;;*9B?9<A;@BAAAB@C@CB@AAA?CCBBBCDDBBBCBBBCC@CBBB?BBBBBBBC>B@BA@>ABBABBBB?BBBBCD?CC?BB>:>>>=>5::::>?@@@/;>7=///@@@@@<@=AAAA<@@BABA?AD???BA?B>ABA<ACC?BBBBBBB@@@@@BBBBCAAABAAADBB?BA>>C=@B@@<@=@@>>>
@ATNG8:02938:00687
GATGGTAGTCTCAGATAGTCTATAGTACTCATTCGTTTCGGAAGAGACAGGTACGTTAATAGTTAATAGTCTGTACTTCTTTTTCTTTGTCTTTCGTGGTATTCTTGCTAGTTACACTAGCCATCCTTACTGCGCTTCGATTGTGTGCGTACTGCTGCAATATTGTTAACGTGAGTCTTGTAAAACCTTCTTTTTACGTTTACTCTCGTGTTAAAAATCCGAATTCTTCTAGAGTTCCTGATCTTCTGGAGATACACATGATACTCTACCATCGAATCACGAAAGTCT
+
<AA<8>@AAAA<@<BBBA;95;<9@@BA955=8=>@@7@>:>8654;944.4:::<8=9<A<=7?<;;0////6633,37;;;'333(379;<5888;4886066(//33394:;<=88BB>BAC?C>CCDD@@@C?BAA@?CC@BBB@@@AA????AA4;:>:>@<@?CA:9:@@@?;=:::;-:9>;:;;:;':@@BA:@?>===995549999(9<4;;5;5:=8565==<<;>::::B>B@CDB@@@@AABBCCCCCCCDCBBBB?BAAAB>BABBCCG?ECBB
@ATNG8:02952:00672
TATGGTAGTGTCAGTGCGCGTCGTCCAGAAGATCAGGAACTCTAGAAGAATTCAGATTTTTAACACGAGAGTAAACGTAAAAAGAAGGTTTTACAAGACTCACGTTAACAATATTGCAGCAGTACGCACACAATCGAAGCGCAGTAAGGATGGCTAGTGTAACTAGCAAGAATACCACGAAAGCAAGAAAAAGAAGTACGCTATTAACTATTAACGTACCTGTCTCTTCCGAAACGAATGAGTACTGTATCTATGTGTGCGCTACCATCGAATCACGAAAGTCT
+
=CCC@DECCBADCCCBBBCCABABB?BCC@CCCCCC@C?BBCCCCCACC?B?CCBB@B@B2B>BBCCDDC@??A9?<99999)9?<?=@?@8ABB?BCBBBBBAA>A@AA<@>?:?>AAFECCA@@BBBBAB>BBBB=@@BCB@@@<?;?>><?BBC@AAB>AA@A@B?AA7;;;<=>AAA::9:6:AAAA/<;7:///==@BB<A<AAAA<A<AACCC?BBCCBBA@C@CBB=CAC>BBBBBAABBBBB@BB@B@BAA;=@@@@<@@>>><@<<<BAA:A:::
@ATNG8:02954:00687
GATGGTAGTATATCGCGTCGCTATCCAGAAGATCAGGAACTCTAGAAGAATTCAGATTTTTAACACGAGAGTAAACGTAAAAAGAAGGTTTTACAAGACTCTCGTTAACAATATTGCAGCAGTACGCACACAATCGAAGCGCAGTAAGGATGGCTAGTGTAACTAGCAAGAATACCACGAAAGCAAGAAAAAGAAGTACGCTATTAACTATTAACGTACCTGTCTCTTCCGAAACGAATGAGTACTGTATCTATGTGTGCGCTACCATCGAATCACGTAAGTCT
+
===>:>===>C@C?>====BCDCBB?A@A<ABCBBB@D?BBC;;:C?BC?A=???@@@@@,@3997773@:::=39<59555$5;;;=<<<0@B@8>;9;BBBBC?B?CB?BFG=?>BBBCCCBBBDBBBBB?BBBA=??AA???A>B@C;;::CCCCCCC@AAA@???BC?BB>7;;;:>1<88088898(7818:;;@@AAB<@;>>@A=B>@@AAA@BDBBACB?E?BBC=BBB@???CCCB?ADCAA?::8>@<<=@>>>@=@CDBB;?=>>CBA?A::9
@ATNG8:02908:00690
GATGGTAGCGCACACATAGATACAGTACTCATTCGTTTCGGAAGAGACAGGTACGTTAATAGTTAATAGCGTACTTCTTTTTCTTGTCTTTCTGTGGTATTCTTGCTAGTTACACTAGCCATCCTTACTGCGCTTCGATTGTGTGCGTACTGCTGCAATATTGTTAACGTGAGTCTTGTAAAACCTTCTTTTACGTTTACTCTCGTGTTAAAAATCTGAATTCTTCTAGAGTTCCTGATCTTCTGGTATGACTAGTGTACTACTACCATCGAATCACGAAAGTCT
+
:;59.5;<@BBBBBBAABC@@@BBCBBA@A@@9=;;9)9A2516===C;;8;C@AA>@?:9::5:=BAAA?A>>=600000'0>)//999(/33=>188B:=<6:8689A>@BBCBCCD@BBF?B@DEBB@@@A=@ADC>B;;;CCCCDEECCBAAC@CBB=@?9?9>?AA@BBA@;?;;;;.;@B=;;;;.:@?@@6@@AABBCCCC?BBBB2BBBBA?AACC@CDDDBBB@C?CAAA@@=A>@=@BBCCCEBBBCCCCCCBBBB?@AB??;??????B=B@@@
@ATNG8:02916:00728
GATGGTAGCTCACGTACGTCACACGTACTCATTCGTTTCGGAATGAGACAGGTACGTTAATAGTTAATAGCGTCTTCTTTTTCTTGCTTTTCGTGGTATTCTTGCTAGTTACACTAGCCATCCTTACTGCGCTTCGATTGTGTGCGTACTGCTGCAATATTGTTAACGTGAGTCTTGTAAAACCTTCTTTTTACGTTTACTCTCGTGTTAAAATCTGAATTCTTACTAGAGTTCCTGATCTTCTGGAGATACACATGATACTCTACCATCGAATCACGAAAGTCT
+
:=BB@CCBBA<B:;5==<=?CBABBCBCBBBA<@000+0<:>*//79;;::6:=;@A<?<?BBE@C?CBBBA<<>9?<>><.;?6;:AAA5AA9807;819=8=787<=8=:::BA;;7:AA<@=>>>====A=AFBB:>=@=<<?;;;?AA;;;@9;;:<??;><>??B@=>=C=B@@@@6@<?<>>CCC/??@@A:AAACB;;///9>>=2836//)/599585966558285<777:?;A99387655879<<<AAAADDA>>:====><>@AAAAA8@???
@ATNG8:02928:00733
GATGGTAGCTCGCTGATGATATCTCCAGAAGATCAGGAACTCTAGAAGAATTCAGATTTTTAACACGAGAGTAAACGTAAAAAGAAGGTTTTACAAGACTCACGTTAACAATATTGCAGCAGTACGCACACAATCGAAGCGCAGTAAGGATGGCTAGTGTAACTAGCAAGAATACCACGAAAGCAAGAAAAAGAAGTACGCTATTAACTATTAACGTACCTGTCTCTTCCGAAACGAATGAGTACTACTCTCAGAGACACACTAATCGAATCACGAAAGTCT
+
@<AB;;;@@>>><:66<<A@B969B:A=B?@AA?9938:>=?@==>?BB@C???@A>CCB/A<AAD??===@@@8<:@@<<<+:@;@2999&5<<7566;=<=<B=A>BB?BCF?BBBBBABABBCCCCBBC@BBBB?B???BBBC?C@C@?=?BBBCBCC?CBBBDC@??9?@=7==<;=198;688888(/<7=///=<=>@1818:=A;?<?@B@@=?A@?@?@;?9=@A289A>ABBBBBB@@BA==BBC>;;;?888@>9=<8818=CCDEC>@@@A
@ATNG8:02934:00737
GATGGTAGGACGAGCGTCTGAGAGGTACTCATTCGTTTCGGAAGAGACAGGTACGTTAATAGTTAATAGCGTACTTCTTTTTCTTGCTTTCGTGGTATTCTTGCTAGTTACACTAGCCATCCTTACTGCGCTTCGATTGTGTGCGTACTGCTGCAATATTGTTAACGTGAGTCTTGTAAAACCTTCTTTTACGTTTACTCTCGTGTTAAAAATCTGAATTCTTCTAGAGTTCCTGATCTTCTGGGTCTATGCTCGTCGCGCTACCATCGAATCACGAAAGTCT
+
@@CC@ECC@CCCCCCCCBCBBBCF@CBCBCCC?ABBD=@@>@=ABCCCCCACCC@@>A@CBBB?C@CCCECBAAC?BBCCE3CC8::AA;ACBB?BBB?BD@BCCCCC?BBBBCCCC?BBB?C@DBBB@@?B?BBBB;@@@@A@A@BBAACB????BAB?BC@C?BBDBCCDCC>B;:::-:;A9:;::-;CAAB>BACGFHJCBC@CDDD3CBBBCAC@BC@CCCCCAB?B?>>?ABC?C?AA<@AAABBACBBBCBBAAA@@>@=<=@<@@@CDHD?C:::
@ATNG8:02935:00710
GATGGTAGCTCTGCTCTGACTCTCGTACTCATTCGTTTCGGAAGAGACAGGTACGTTAATAGTTAATAGCGTACTTCTTTTTCTTGCTTTCGTGGTATTCTTGCTAGTTACACTAGCCATCCTTACTGCGCTTCGATTGTGTGCGTACTGCTGCAATATTGTTAACGTGAGTCTTGTAAAACCTTCTTTTTACGTTTACTCTCGTGTTAAAAATCTGAATTCTTCTAGAGTTCCTGATCTTCTGGGCAGACTCTCACACGCCTACCATCGAATCACGAAAGTCT
+
;455.5555666<=@BB@@A;:5::<;<<A:979BBB@DC@C@CCBEECD?CCABA?C?CBBA?D?CBBABBCCC@BAAA@1AA<?>DD>BBBB?BBB=A@7;:ACCD?BBCCCBAA?CCD=B>CCCCCBBB?CCCC?CBAAAAABBBBBBB@9849?A;@@5949@BBCCCCC?BBBBB9A@B=;<;<<*;AABF>CCCHCCCBBB5<<<<*<A@@D@B?BD@CCCDCBB>@>@CC@>?9>=?B:ABBBB;;;B@@?A@@5;;;5;:=9819=>>AB>7>996
@ATNG8:02938:00725
GATGGTAGCTCTGCTCTGACTCTCGTACTCATTCTGTTTTCGGAAAGAGACAGGTACGTTAATAAGTTAATAGCGTACTTCTTTTTTCTTGCTTTCGTGGTATTCTTGCTAGTTACACTAGCCATCCTTACTGCGCTTCGATTGTGTGCGTACTGCTGCAATATTGTTAACGTGAGTCTTGTAAAACCTTCTTTTTACGTTTACTCTCGTGTTAAAAATCTGAATTCTTCTAGAGTTCCTGATCTTCTGGGCTGGCTGATATGCGCTACCATCGAATCACGAAAGTCT
+
66>>5;;56656;;;::9994448:<:3////(//////&/3,37.3339<55/592..(.(..(.72729::7----22555555%2338222'2255.55<5::265<><B@@@?ABA@@=@BB?B?CHCCBBBD@DBBB>BBAACBBBBBBAAABBC?BAB?BB?A?AABBBBBCC?A:;;;.;;A5<;<<;*;BBBB>BBBAB@?@?@<@@BB1@@@BB@BAEE?BBCDBBB@B?BDBAAA=@9;;0<AA=ACDCLCBBBBBCCC@DCCCC?BBDCCCD>CBBC
@ATNG8:02950:00716
GATGTAGGACGAGCGTCTGAGAGGTACTCATTCGTTTCGGAAGAGACAGGTACGTTAATAGTTAATATCGTACTTCTTTTTCTTGCTTTCGTGGTATCTTGCTAGTTACACTAGCCATCCTTACTGCGCTTCGATTGTGTGCGTACTGCTGCAATATTGTTAACGTGAGTCTTGTAAAACCTTCTTTTTACGTTTACTCTCGTGTTAAAAATCTGAATTCTTCTAGAGTTCCTGATCTTCTGGCGCTCTGTCACGTCTGCTACCATCGAATCACGAAAGTCT
+
BCCBDDEACDBA<BB;99BABBB@BBBCCBB?BBBB>BC@C?BBDCCCCACCCCD?B?BDCC@D?CCCCBBCCB>@>??>0<<8=9::6:BAB?CCCBB:;;BCBCACCCBBACC@DCC?B?ECCCDDBB?CBBB?BBDCDBBBACCBBAA@B?BDC?CC?C>BBCCBBBCC?B::::-:9?4;;;;;*;BABB?BBCCCCBBBB?BBBB2BBABB?B?BB@CCCBBBB@B?BBBCBB>B@CACBBBBCCCCCCBBBBCBBCD>BABAA>ABAAAAA<A?@?
@ATNG8:02953:00706
GATGGTAGTGTGTCTCTGAGAGTAGTACTCATTCGTTTCGGAAGAGACAGGTACGTTAATAGTTAATAGCGTACTTCTTTTTCTTGCTTTCGTGGTATTCTTGCTAGTTACACTAGCCATCCTTACTGCGCTTCGATTGTGTGCGTACTGCTGCAATATTGTTAACGTGAGTCTTGTAAAACCTTCTTTTTACGTTTACTCTCGTGTTAAAAATCTGAATTCTTCTAGAGTTCCTGATCTTCTGGTCTACTACACTGTACTCTACCATCGAATCACGAAAGTCT
+
5<5506<??DAA<=;;;=BBCBBBCDAABBA@=@@@@9@A>B@DDCCCCCBDCCBB?B@DCBA?C@FDDBBBBBC?BBCCC1@?8:8DD>DCBB=ABA=AB?CCCBCC@CCCCCCBB@BBB?B?CCCCBBBB?CCCC?C@@@CBBBBBBBCBBBB?BBB?BC@C>AACBBBBBA=?::::-:>B;;<;<;*;EBCC?CBDFGGCBBB@DGEG5C@ABB@C@CB@BBBCCCC?A?BDBCBB?BAB?CCCCCCCCBBACCCCCDCCC?BBBBB?ABCCBCC<A888
@ATNG8:02908:00757
GATGGTAGGCACTGCGCACACATCCCAGAAGATCAGGAACTCTAGAAGAATTCAGAATTTTTAACATCGAGAGTAAACGTAAAAAAGAAGGTTTTACAAGACTCACGTTAACAATATTGCAGCAGTACGCACACAATCGAAGCGCAGTAAGGATGGCTAGTGTAACTAGCAAGAATACCACGAAAAGCAAGAAAAAAGAAGTACGCTATTAACTATTAACGTGCCTGTCTCTTCCGAAACGAATGAGTACGAGAGAGCACACGTGTCTACCATCGAATCACGAAAGTCT
+
;;BB5;;@7?@@?@;666<<<<<<<6<?A7;;<<<<8<8:::///:6::6:588//(////$/49///;333888;133//////#//(/(///&//3178888:522+2155469925559C@@@CDDCBBBBB?BBCC>>=>@AA@A>A@CBB=??CBBBBB?BBBAA><:95///)/63666-///(/88888&6726/..66;?@=A<A=@@=C<>>CBB>ABCBBBB=@<@@@9@@@>BABBB>>>@>>>>>>===@@@@@@B8819?>;;7;>>@CFC>BBBA
@ATNG8:02908:00787
GATGGTAGTCTCAGATAGTCTATAGTACTCATTCGTTCGGAAGAGACTAGGTACGTTAATAGTTAATAGCGTACTTCTTTTTCTTGTCTTTCGTGGTATTCTTGCTAGTTACACTAGCCATCCTTACTGCGCTTCGATTGTGTGCGTACTGCTTGCAATATTGTTAACGTGAGTCTTGTAAAACCTTCTTTTACTGTTTACTCTCGTGTTAAAATCTGAATTCTTCTAGAGTTCCTGATCTTCTGGTATGACTAGTGTACTACTACCATCGAATCACGAAAGTCT
+
:5555;;=;;;;;>555=554:<445::434:8:<>:?G:?9=@A@0//8487:9:04084993<4:4<<///88)/----$-5(--//:1//5;/34<8??7:;>=<B999@?@?00*0:>)0)/9::@==?<=<<>9=<<<@990/755,,(,,,(,,,,55(/)334444599499999&5.549777&/////:1:=<5555555.555&55455.57=;8==<;;;>7;<@?>?>@8@79299999;;969A>C>B996=<9B>5992995=<?D=B??>
@ATNG8:02912:00763
GATGGTAGCGCATATCAGCGCAGCCCAGAAGATCAGGAACTCTAGAATAATTCAGATTTTTAACACGAGAGTATACGTAAAAAGAAGGTTTTACAAGACTCACGTTAACAATATTGCAGCAGTACGCACACAATCGAAGCGCAGTAAGGATGGCTAGTGTAACTAGCAAGAATACCACGAAAAGCAGAAAAAGAAGTACGCTATTAACTATTAACGTACCTGTCTCTTCCGAAACGAATGAGTACGATGAGAGAGCTCTCTCTACCATCGAATCACGAAAGTCT
+
BBBB?B==B=CC>BB==BBCBBBBC>CCC@CBBBBC?C@CBBBBAA>AA?B?BBCBBBBB2B?BCCCBBBDCB@?>?:::::):@8=2:99*9=?:=?>?BBBBB?C?BB?BBB@BBBCCCCAAAABBBBBB?BBAA?BB<=@@::6>>ABB?BBBBBA=A;?AA@@@<@A:<<;1::8888)88778565(.838...59<>@;?;>===:?;??DCC@CCCCBBB?A?ACB<BCC?AAABCBBBBBBBBBBBAA=?????::;<AAAAA<AAAACCD>D???
@ATNG8:02915:00760
GATGGTAGAGAGAGCTCCTCATCGTACTCATTCGTTTCGGAAGAGACAGGTACGTTAATAGTTAATAGCGTACTTCTTTTTCTTGCTTTCGTGGTATTCTTGCTAGTTACACTAGCCATCCTTACTGCGCTTCGATTGTGTGCGTACTGCTGCAATATTGTTAACGTGAGTCTTGTAAAACCTTCTTTTTACGTTTACTCTCGTGTTAAAAATCTGAATTCTTCTAGAGTTCCTGATCTTCTGGATATGAGTGACTCGTGTCTACCATCGAATCACGAAAGTCT
+
66=@:@BCBDCBCA@;;./77/0/666////)/:::1<<0506<<>@@@:>@73808-7;<=6B>B???ABB?A<><<;<,87+5687.7AAA=AAA?BC?B>AAAA7;==<AA:87:AA6=:;9;@>=>?=CB@@;>>A??????????:;;?<>>>>BA;>:>AAAAA@@@;===BA;C<A9:9997+9>>AA6::::::=?::7;CAC/B==<A<A==>;>AAAA@@;@:<<A?@>9<<<=>>>A<<;;;>>;;=?>>>?>949888;///==:991>@AA
@ATNG8:02916:00782
GATGGTAGGACGAGCGTCTGAGAGGTACTCATTCGTTTCGGAAGAGACAGGTACGTTAATAGTTAATAGCGTACTTCTTTTTCTTGCTTTCGTGGTATTCTTGCTAGTTACACTAGCCATCCTTACTGCGCTTCGATTGTGTGCGTACTGCTGCAATATTGTTAACGTGAGTCTTGTAAAACCTTCTTTTTTACGTTTACTCTCGTGTTAAAAATCTGAATTCTTCTAGAGTTCCTGATCTTCTGGGCAGACTCTCACACGCCTACCATCGAATCACGAAAGTCT
+
;===7;;?:666;;:;666==BBC@CCAAA@A>C@@@<@B?CADCCCECCBCCCCC@C?CDCC?B?BBCBCCCCB::9999'9?4::BB<ADBB@CDG@CC?AABEDD@DDCCCDBB?BBC@D@CBBBCCCC?BBCC@BBBBCABABBBBBBBBB>BBA>BC?C>BBCBBBBBC@D@>@>0=;@9:::::;%;B;;<9;CFCICEBBB@DDDD5DCBBB@C@CC@BBBCBBB?B?BAADBB>BBCC>CCCCBBCCCABBBCC?BBB?CBAAA?BBCCCCC=C@@@
@ATNG8:02918:00750
GATTGAGTGTATCCAGAAGATCAGGAACTCTAGAAGAATTCAGATTTTTTTAACACGAGAGTAAACGTAAAAAAAGAAAGGTTTTTACAAGACTCACGTTAACAATATTGCAGCAGTACGCACACAATCGAGGCGCAGTAAGGATGGCTAGTGTAACTAGCAAGAATACCACGAAAAGCAAGAAAAAAAGAAGTACGCTATTAACTATTAACGTACCTGTCTCTTCCGAAAACGAATGAGTACGAGAGTCAGAGCAGAGCTACCATCGAATCACGAAAAGTCT
+
;==:>?AAACC@;7;;:8<@ABAA?B?BB@@@::339,4.4;:99;9;9:"4.4::<<<@@;;:/594:9::;;#;5;)9.5>>>+66626=<=;;@@F>B>A<8<00+0:>:::?>?;>AB???C?BDCCC@CB@><00+0,0@A?CBB@;;00+0:::;0,00+//0)/9////&43343333333"3;6;;=<88878/323;>>5@;@;88?;?85;;;;7=8<<<<1:@D?CCBBBBBBBBGCAAABB@?@E@;;;00,0>>@D?CBBA::::+9<<=
@ATNG8:02922:00757
GATGGTAGCGCGACGAGCGTAGACCCAGAAGATCAGGAACTCTAGAAGAATTCAGATTTTTAACACGAGAGTAAACGTAAAAAGAAGGTTTTACAAGACTCACGTTAACAATATTGCAGCAGTACGCACACAATCGAAGCGCAGTAAGGATGGCTAGTGTAACTAGCAGGAATACCAGAAAGCAAGAAAAAGAAGTACGCTATTAACTATTAACGTACCTGTCTCTTCCGAAACGAATGAGTACTATGTAGAGCTCTATACTAATCGAATCACGAAAGTCT
+
BC@@?A;CCCGGCBBCDBBBBBCCB<@BB@DDDAAB?C?BBBBBBC?BB@C@BBA=>AAA/@;>;8;@@AB@@?6;;;:999(:;;;2555&5<>9>;;;<ACBD?A?BB@BBB?BBBBCBCBBBCCDCCCC?BBCC=BAA@AB>><@@CBB>BCCGBBBB?BBBBBBD?B@B@@8>=>B6?@A>AABBB3AA?B998@@@@B?B??@@B@E=BAAAA>ABBDBBC@D>BAB=ABB?AAABBDA@@@@@@@AAA@@@@@@@@@;@@@@:==BACDE>BBAB
@ATNG8:02929:00749
GATGGTAGGCGAGATTGAGACGCAGTACTATTCGTTTCGGAAGAGACAGGTACGTTAATAGTTAATAGCGTACTTCTTTTTCTTGCTTTCGTGGTATTCTTGCTAGTTACACTAGCCATCCTTACTGCGCTTCGATTGTGTGCGTACTGCTGCAATATTGTTAACGTGAGTCTTGTAAAACCTTCTTTTTACGTTTACTCTCGTGTTAAAAATCTGAATTCTTCTAGAGTTCCTGATCTTCTGGGTCTACGCTCGTCGCGCTACCATCGAATCACGAAAGTCT
+
;;<<7<>B?>CCCCC@CCCC;;?@@@ABBCD@DBBC=CC@C?AAABBCCAICCBD@B?@@AC@C@CCCCCCCDB@BBBA@1?=:????8?DA@8::A?BB?BBBCCC?BBBBBB??<?@@<@<=<<A=;<;>FBAA;@@A@?@;;;=>@@;;;B:888<AA<A<AAAAAAAAC=>>>CC5A:?497>>>+<9779---6---9==@<@AAA/A@??B=A<AA=AD@>?@>:>:>>AA??9>>>>7>AA?===??A@===>A???:>>>>>:>>>>>AA9===?
@ATNG8:02932:00776
GATGGTAGAGAGAGCTCTCTCATCGTACTCATTCGTTTCGGAAGAGACAGGTACGTTAATAGTTAATAGCGTACTTCTTTTTCTTGCTTTCGTGGTATTCTTGCTAGTTACACTAGCCATCCTTACTGCGCTTCGATTGTGTGCGTACTGCTGCAACATTGTTAACGTGAGTCTTGTAAAACCTTCTTTTTACGTTTACTCTCGTGTTAAAATACTGAATTCTTCTAGAGTTCCTGATCTTCTGGTGCGCTGACAGTCTCTCTACATCGAATCACGAAAGTCT
+
ECBB?BCCCDCCCCCBBBCBBCBBCBCBBCBB?BAA@<BB?A=AA???AB<??ABA=A799>B8B?BBAAAA@@@:>>AAA/@>9:778'5<=>9<8817>088777<3=>>>AAAB<???<?<?@AA<<<A;???A7;99566>???@A???@A=====AB;?;==<?@A@@@:>=@@A5@9<867767(8:::?-89A888=:::6===/:99<88/648:7;///856/949<>@@@<>=>;==:<<---7---;;==?;:;;;=:;6;A?=;;:3;;==
@ATNG8:02939:00749
GATGGTAGCTCGCTGATGATATCTCCAGAAGATCAGGAACTCTAGAAGAATTCAGATTTTTAACACGAGAGTAAACGTAAAAAGAAGGTTTTACAAGACTCACGTTAACAATATTGCAGCAGTACGCACACAATCGAAGCGCAGTAAGGATGGCTAGTGTAACTAGCAAGAATACCACGAAAGCAAGAAAAAGAAGTACGCTATTAACTATTAACGTACCTGTCTCTTCCGAAACGAATGAGTACGAGAGAGCACACGTGTCTACCATCGAATCACGAAAGTCT
+
@ABB<C?CED??=BBBBBBBACCBB@BBB?BCB::9<?<?DC?@AB@BB?B>9:9AAEEC3A<AAC?@@B>>>=4<<;;::9':A>@5999'9>>:=@;??CCBC?B@CF@CBC?BBBBBDCCCBBBCCBBA@CBBB?CB@@@@@@<A?A@@>?CCCBBBC?BBBBAB?BD>989<;9999./////////(-709///;:>@@;@=CBBC:><>ACBB@BB???BB?B?BBB>BBB?BBBBBCDBB===565<@>A??;;;@@@<@B>>><??>>CDC=B99:
@ATNG8:02939:00786
GATGGTAGAGTATCATGTGTATCTCCAGAAGATCAGGAACTCTAGAAGAATTCAGATTTTTAACACGAGAGTAAACGTAAAAAGAAGGTTTTACAAGACTCACGTTAACAATATTGCAGCAGTACGCACACAATCGAAGCGCAGTAAGGATGGCTAGTGTAACTAGCAAGAATACCACGAAAGCAAGAAAAAGAAGTACGCTATTAACTATTAACGTACCTGTCTCTTCCGAAACGAATGAGTACTACTCTCAGAGACACACTACCATCGAATCACGAAAGTCT
+
449;.66==??@=;;665<<>8:9=499=7=>;>A@>B@BBEGDBB@BD?C@BDC@@BBB2BBFCCBCCBBBCC=CCBBDDD5CD>B6;;;5:AA=@BAABBBBD?B?BC?BBB?BB>>BCCCCCCCCBBBC?CBBB>BBBB@???7?;?@@>CBBBBAAB?AAA??A>BC@@@@777787.:8818=AAA/==9=///==AAA<@<@???<?;?AB@A>@CBBBCC>A>ABB<BBB@BBBBAAABAAABBBBB>>=@A@@@AAA<@=>>@<>>>?DBC<BB;;
@ATNG8:02948:00748
GATGGAGCAGACGTGACAGAGCGCCAGAAGATCAGGAACTCTAGAAGAATTCAGATTTTTAACACGAGAGTAAACGTAAAAAGAAGGTTTACAAGACTCACGTTAACAATATTGCAGCAGTACGCACACAATCGAAGCGCAGTAAGGATGGCTAGTGTAACTAGCAAGAATACCACGAAAGCAAGAAAAAGAAGTACGCTATTAACTATTAACGTACCTGTCTCTTCCGAAACGAATGAGTACAGAGAGTACGATATGTCTACCATCGAATCACGAAAGTCT
+
;==>;?===>?;;5559:<=95;;7;<=8BBBBAB?B;?>@==8C>BB=B><<799:::*:499585:?A>>>4:795555$5949.55)59965445::<<=:=8;;9=B@?B9:9BBBDC@@@A?A??;?A8848==<?@783:=@??=>BBBBCBB?BBBCCC?BB=???7;68;<.6//(/////(/:6@688BA?>@<>;>=@@<?<?CAA@?AC:::??AC>BBC<??A?B???BBCBBAA=>>>B>>>>>=888<<8<;;;>>==>>>>>7>88/
@ATNG8:02955:00781
GATGGTAGCGCACACATAGATACAGTACTCATTCGTTTCGGAAGAGACAGGTACGTTAATAGTTAATAGCGTACTTCTTTTCTTGTCTTTCTGTGGTATTCTTGCTAGTTACACTAGCCATCCTTACTGCGCTTCGATTGTGTGCGTACTGCTGCAATATTGTTAACGTGAGTCTTGTAAAACCTTCTTTTTACGTTTACTCTCGTGTTAAAAATCTGAATTCTTCTAGAGTTCCTGATCTTCTGGGATGTGTGCGCAGTGCCTTCCATCGAATCACGAAAGTCT
+
CA9;26;;=BDBBDCBB@@@AAA@BB@??BBB@BDCD<AA8<6655;:A@:BCBBB?B?BCBC?B@CCA@?>:30)//66*6;)//99:3077@@9>=B?AA=;:9>>C@CCCDDCCB?BBB?C@ECCCCCBB?BCCC@CBBABBBACCCBBBBAC?CDD@BB@B>AABBAACBB>CBBBB8>;@9;;:;:*;CCBC>B@@@BBA<;;>BABB0ABBBB?BACC@BBBBBBB@C@CCDCCB=AADD>B:;:BBAA@@@AAAF@DAC@CBB@@>?AABBBF?C@??
@ATNG8:02913:00792
GATGGTAGCACACGAGATCTCATCTCTCATTCGTTTCGGAAGAGACAGGTACGTTAATAGTTAATAGCGTACTTCTTTTTCTTAGCTTTCTGTGGTATTCTTGCTAGTTACACTAGCCATCCTTACTGCGCTTCGATTGTGTGCGTACTGCTGCAATATTGTTAACGTGAGTCTTGTAAAACCTTCTTTTTACGTTTACTCTCGTGTAAAATCTGAATTCTTTCTAGAGTTCCTGATCTTTCTGGTGTCTGATCTGTATCACTACCATCGAATCACGAAAGTCT
+
=BA@7<<@;A@>@>;<<:99:9445:999<8:8?B<BB>@<?@88:@A=ABBA@<@695<<8<9=BBBCBBAA?00000'0;)//63;0579;:2:964:<8>>==@C=C>>888;;5;;=595///76;;98;>?A<@????@===A@????==6;::=?@<?<@@B>>>?@D>D>>>>5>:>;>@AAA/@@<;<.777///8669889-7777=7=789707;;<96616)//:9888(55759/..535:;9999A@@>AAA=AA@@@==:9799709;;<
@ATNG8:02917:00816
GATGGTAGTCTCAGATAGTCTATAGTACTCATTCGTTTCGGAAGAGACAGGTACGTTAATAGTTAATAGCGTACTTCTTTTTCTTGCTTTCGTGGTATTCTTGCTAGTTACACTAGCCATCCTTACTGCGCTTCGATTGTGTGCGTACTGCTGCAATATTGTTAACGTGAGTCTTGTAAAACCTTCTTTTTACGTTTACTCTCGTGTTAAAAATCTGAATTCTTCTAGAGTTCCTGATCTTCTGGAGATATCATCAGCGAGCTACCATCGAATCACGAAAGTCT
+
55;;5;;=AACCBC@@?A;65><AAB@:444:78;AF?CC?=:BBB@=BA=AAAAC>?<?A??9@=@?C<<<<<<554??=+:@543>A9?86626<?=BC;9;AA:;8:CCBBCBB?BDD@D@CCCB;;;B?BBBC>B@@@B@@@BBAC??@AA=AAA=AB<@<@9;;BBCFC?BAAAA3@>A@;;;;<*;CCCG;;;CCCBCCCD@DCDD5C@@AD@C@DC?@@@@@?A?B?AAACCF@E?B?ABBBBCCCBBBCCBA@@CCC?BBBBA>A@?A@@@;@@AA
@ATNG8:02927:00802
GATGGTAGTGTGTCTCTGAGAGTAGTACTCATTCGTTTCGGAAGAGACAGGTACGTTAATAGTTAATAGCGTACTTCTTTTTCTTGCTTTCGTGGTATTCTTGCTAGTTACACTAGCCATCCTTACTGCGCTTCGATTGTGTGCTTACTGCTGCAATATTGTTAACGTGAGTCTTGTAAAACCTTCTTTTTACGTTTACTCTCGTGTTAAAAATCTGAATTCTTCTAGAGTTCCTGATCTTCTGGTATGACTAGTGTACTACTATCATCGAATCACGAAAGTCT
+
CBAB@CDCBCCCBCCCCCCBA@DACABBBBBB@BBBB>BE@C@CBBDCCC@CCBBB?C?CBBA?C@CBBBBCCCC@BBA@@'::5;9AB;@@CC@C<;;;FALDDDAC?BBCCCBCC?CCC?B?CCBBBBBB@CCCC@CCBBBBC@CCCCBB@@A@CCD?CC?C?BBDCCCCCC?BBB@@7@;@;99999*;A@AE>ABCCCCCAABADDGD5DBBCCAD@CC@CCCDAAA?B>BAABAC?@BC@CCCCCCCCCCDBBBCCBBACDDBBBA>AA@@BBB<BBBB
@ATNG8:02927:00812
GATGGTAGCGAGCGAGTGTGTATACCAGAAGATCAGGAACTCTAGAAGAATTCAGATTTTTAACACGAGAGTAAACGTAAAAAGAAGGTTTTACAAGACTCACGTTAACAATATTGCAGCAGTACGCACACAATCGAAGCGCAGTAAGGATGGCTAGTGTAACTAGCAAGAATACCACGAAAGCAGAAAAAGAAGTACGCTATTAACTATTAACGTACCTGTCTCTTCCGAAACGAATGAGTACGATGAGAGAGCTCTCTCTACCATCGAATCACGAAAGTCT
+
56>=8=<;;>>>@:96;;;=@@@@;7;;>:<;;;37-3-3378;;=6::4<936555555$57<CBBBCCDBCB=BBCCICI5CB>B5;9:&9B@<?<;9?@A??<??AA?BBB@BBBBBBCBBCCCCCCBB@BBCC>@@BBBBBA<@=@::6;@;;;C??<?CBBBC@BB?BBA>A@:::50///899;,8;6>788:;?>B=A<>??A<A=AAD;;:;DBBBBB?C@BAA;@@@<???@ABBBBBBBBBB?A??888=:776+//:771;AB?BCB=B;::
@ATNG8:02931:00795
GATGGTAGTGTCATATGAGAGTGTGTACTCATTCGTTTCGGAAGAGACAGGTACGTTAATAGTTAATAGCGTACTTCTTTTTCTTGTCTTTCGTGGTATTCTTGCTAGTTACACTAGCCATCCTTACTGCGCTTCGATTGTGTGCGTACTGCTGCAATATTGTTAACGTGAGTCTTGTAAAAACCTTCTTTTTTTTACGTTTACTCTCGTGTTAAAAAATCTGAATTCTTCTAGAGTTCCTGATCTTCTGGTATGACTAGTGTACTACTACCATCGAATCACGAAAAGTCT
+
559:495559999;;;::<=<<<<;5559=:?9=9;9.595;4665>B@?<@A:9;=>9;;@A<@=@AAB;;;B@+00;;;,;=,0/<>>)/343-387133.3;;?AC@CCGCCCCC@BBB?C?BDBCBCCC@CCDD>BAAAE:;:CBCCCCBBB@DBC>AAAF?@@CC@@ABB<@@????0?<?>;;;;;;;;";??@C;;<EDCBB;<;5;;;<;%<BBCC@CAGCABBCBBBB?C@CCCCCD@CAA>ABBBCCCCCCCCCCCCCCCC9::BBB?@???::;;.;AA@
@ATNG8:02934:00797
GATGGTAGCACACGAGATCTCATCGTACTTATTCGTTTCGGAAGAGACAGGTACGTTAATAGTTAATAGCGTACTTCTTTTTCTTGCTTTCGTGGTATTCTTGCTAGTTACACTAGCCATCCTTACTGCGCTTCGATTGTGTGCGTACTGCTGCAATATTGTTAACGTGAGTCTTGTAAAACCTTCTTTTTACGTTTACTCTCGTGTTAAAAATCTGAATTCTTCTAGAGTTCCTGATCTTCTGGCGCTCTGTCACGTCTGCTACCATCGAATCACGAAAGTCT
+
??@B?BCCCDCBBBAAABCBBA<<>>>BB:==8<<@=6==8<8<;;:>CGACCCCB?B=A@@A?B?ABCB?>:;@<ADCDC1984:7>:3>;::+//:6;;8=?><A@39:??BB?@=AAA=A;>>=;;9:?<A=>><@??=<<:;:>>A>878<8:8776818<A@@@BBAAA=@;;:;/;8>;>AAAA/???@B9;;;>>???@?8<<<<+<A=:;7;:>B=A>>>:;9:>;???A@@<@::49:9<<<<>>>>BAAA>@@AA:==A??9@A>>BBE>B@@?
@ATNG8:02950:00806
GATGATATATGCACGCTCTACCAGAAGATCAGGAACTCTAGAAGAATTCAGATTTTTAACACGAGAGTAAACGTAAAAAGAAGGTTTTACAAGACTCACGTTAACAATATTGCAGCAGTACGCACACAATCGAAGCGCAGTAAGGATGGCTAGTGTAACTAGCAAGAATACCACGAAAGCAAGAAAAAGAAGTACGCTATTAACTATTAACGTACCTGTCTCTTCCGAAACGAATGAGTACTATAGACTATCTGAGACTACCATCGAATCACGAAAAGTCT
+
::9<<<AABBBBEBBBBBC;;89FE=AABB@@=@@B@A@DDD@CC>A=@>>99:99(:;@@@BBBBBCCE>??@BCCC1;:594955'5>>9=966B@@@B?B@CC@BBB?BCBBBBBCCBBCCEE@@=@@@@=@@AB?>?B?@<@00-0@@@AABB@BBBA@A<@@=@AB99699:18//(/6667,6@6?;;;BBBA=9=6:999*/)/;><<;?BAABBC?A?>??8=@@=???AC??;>AAA@???ACDDCABAAA@>B@??B@@@@@;;;;.;;99
@ATNG8:02950:00822
GATGTAGCGAGCGAGTGTGTATACAGAAGATCAGGAACTCTAGAAGAATTCAGATTTTTAACACGAGAGTAAACGTAAAAAGAAGGTTTTACAAGACTCACGTTAACAATATTGCAGCAGTACGCACACAATCGAAGCGCAGTAAGGATGGCTAGTGTAACTAGCAAGAATACCACGAAAGCAAGAAAAAGAAGTACGCTATTAACTATTAACGTACCTGTCTCTTCCGAAACGAATGAGTACCTCTCAGACGCTCGCCTACCATCGAATCACGAAAGTCT
+
DDDBBBBCCCCCCBCCGCBBB@@AGDD?CBAB??=??A@BBBBB?BB?B>B>BBBAAA2BAGCCCCCCCBBB=B@@BBBB0BB@C@CCC;DDD@CBBBBCAAB>@>@B?A@B?BBBBB@AACCCCCCCAA>ACCD>??AABBBD?C@C997;BBBBDDCACCCAAB?AB>@@@<>>CA>387818===>/7717///9:=:;5:=A====B:==CBB@BDCCBCC>A>@DD>CCC?BBBBBBB@BBBBBC@?<AAB@@<===<>>AAA:?=A@DDD>CCAA
@ATNG8:02951:00823
GATGGTAGCGCATATCAGCGCAGCCCAGAAGATCAGGAACTCTAGAAGAATTCAGATTTTTAACACGAGAGTAAACGTAAAAAGAAGGTTTTACAAGACTCACGTTAACAATATTGCAGCAGTACGCACACAATCGAAGCGCAGTAAGGATGGCTAGTGTAACTAGCAAGAATACCACGAAAGCAAGAAAAAGAAGTACGCTATTAACTATTAACGTACCTGTCTCTTCCGAAACGAATGAGTACTGCGTCTCACTCTCGCCTACCATCGAATCACGAAAGTCT
+
6@>>@B=EECCC>?@<;==DBBBBD>CDB?BBA@?C>A?BAA?BBA>AA<@<88445999':=BCCBCCCCBBB=AB;:;;;*;A=A4;::49CB:=A<@BCBBC@C@CB?BBB@BBBBCBBBAAACCCCBB?CCCF>@@BBBA??<@>B::7;BBBBDECACCBAAA?CD<@@A<@AA@@;@9818BAAB/8:57///;;>BB=B:?@@@<@<@@CCC@CBBBBBB?B?BCD>AAA>AABBCCCBBB>AA@BBBBCCDCC?BBC@BBCBB?BABBCDD>C@@@
@ATNG8:02912:00878
GATGGTAGACATATCGTACTCTCTGTACTCATTCGTTTCGGAAGTAGAACAGGTACGTTAATAGTTAATAGCGTACTTCTTTTTCTTGCTTTCGTGGTATTCTTGCTAGTTACACTAGCCATCCTTACTGCGCTTCGATTGTGTGCGTACTGCTGCAATATTGTTAACGTGAGTCTTGTAAAACCTTCTTTTTACGTTTACTCTCGTGTTAAAAATCTGAATTCTTCTAGAGTTCCTGATCTTCTGGATATGAGTGACTCGTGCTACCATCGAATCACGAAAGTCT
+
9;BB9?BDCCCCCC>?@@@ABBBBDCCBCAAA?BABC;>>9>80////(/995:;@?>:;07555495:?888555>5>@DDF.;;:>?=>7=;;;185A=AA<A???>>9>?@BBB=;:=@@:?:997::;;><@@BB;>>B??>>>@@@<==99;6///9==6;6@AAAA@AAA<AAAAA6A8<665555'6<>AB:??>>>>A==<08888+8AACA=A=AA7>>@A=;;:>:>??A>>9>>>:>A===A???A>><AAACC>>9>>>>C;AA<;9994777<
@ATNG8:02913:00883
GATGGTAGCTCTGCTCTGACTCTCGTACTCATTCGTTTCGGAAGAGATAGGTACGTTAATAGTTAATAGCGTACTTCTTTTTCTTGCTTTCGTGGTATTCTTGCTAGTTACACTAGCCATCCTTACTGCGCTTCGATTGTGTGCGTACTGCTGCAATATTGTTAACGTGAGTCTTGTAAAACCTTCTTTTTGCGTTTACTCTCGTGTTAAAAATCTGAATTCTTCTAGAGTTCCTGATCTTCTGGTGTCTGATCTGTATCACTACCATCGAATCACGAAAGTCT
+
AA@>5;==@?;<<==<=?;:<<<;<<<<=A47,7:::1:;;@?BBBAB::19@;;@?B=A@??7B>ABBAA@DCJ@BCCBB.;;;?@CC=@@AA796@?=C=?@???@?BBBB@@@@=@CC9;9<DCCBBA@8<<00+0<<<BBA@@AAABBDBB?BBB?CB?B>AA;;;DBB@>A;;;;.;>C;;;;;;(:B??>6:;@BB@BBBB<BEGE1AAABB;@;@?=@AAA@@?;?=ABCCCC?A:;8;AAA;;;;;;ADDDFDCBDF@DBBBC@CABAADE?C9::
@ATNG8:02914:00848
GATGGTAGCATCATGCATATCTCACCAGAAGATCAGGAACTCTAGAAGAATTCAGATTTTTAACACGAGAGTAAACGTAAAAAGAAGGTTTTACAAGACTCACGTTAACAATATTGCAGCAGTACGCACACAATCGAAGCGCAGTAAGGATGGCTAGTGTAACTAGCAAGAATACCACGAAAGCAAGAAAAAGAAGTACGCTATTAACTATTAACGTACCTGTCTCTTCCGAAACGAATGAGTACGATGAGAGAGCTCTCTCTACCATCGAATCACGAAAGTCT
+
ABCE<CCCCCFCC@@@BB@@@C@@?@A?@<>>?@AB?C?B;;443=68<5>?A=>>?ABA/A7588=>@CB>>;6;@CCDDD+C>=;2555&5::7<===>>><<9@?AB?BCC=????ACCCCCBBBCCCC?BBBA=??@@@@@A=A@C@@>@BAAABCC>B??????BB>BAA798===37888>>>>>+==8=888;;;>>=A=A???:=:=?BBB?AACBBCB?B?BCB>BBB?BBBBBCCCBA?@>>>AAAA>>=@@@@@<>>A??<?=>;BBB>B?>>
@ATNG8:02918:00855
TATGGTAGTGCGTGAGAGAGAGACCCAGAAGATCAGGAACTCTAGAAGAATTCAGATTTTTAACACGAGAGTAAACGTAAAAAGAAGGTTTTACAAGACTCACGTTAACAATATTGCAGCAGTACGCACACAATCGAAGCGCAGTAAGGATGGCTAGTGTAACTAGCAAGAATACCACGAAAGCAAGAAAAAGAAGTACGCTATTAACTATTAACGTACCTGTCTCTTCCGAAACGAATGAGTACATAGATATACGTATAGCTACCATCGAATCACGAAAGTCT
+
@>CC<?BA?@@EBAACBBBCBBBCD>AABABBBCBB>A?ACBCDCC@CC>A=@C@@AECC2D@BBBCDDDDA@@8@B;;;;;*;924=;::.<8545DFBBADDC?A?AC?BBC?CA==CCCDBBBCBCBBC@CBBB?B?>>@A@@;A=@@@8::BABCBB?BBB?>>;??;??=7;6<=<19//)/7776)3608///98?==;?=@@@A<@<??BBA8;;BA@@@?B????9?@@;?@BBEBBBBBBBBBA==>?AA???@?@<>>>AB5::DDBBC=AA=>
@ATNG8:02919:00850
GATGGTAGCGCACACATAGATACAGTACTCATTCGATTTCGGTAAGAAGACAGGTACGTTAATATGATTAATAGACGATACTTCTTTTTCTTTGTCTTTCGTGGTATTCTTGCTAGTTACACTAGCCATCCTTACTGCGCTTCGATTGTGTGCGTACTGCTGCAATATTGTTAACGTGAGTCTTGTAAAACCTTCTTTTACGTTTACTCTCGTGTTAAAAATCTGAATTCTTCTAGAGTTCCTGATCTTCTGGAGATACACATGATACTCTACCATCGAATCACGAAAGTCT
+
49;;7<<=@666;;;=594>9944<::9:9871755/:.77)//)//)/:///6555::7=7;53333-3-387///////8(//;;;+788,3228805233632.(..(..55.304<88;::?8=@@6;4@B=<=?69.5B;;19?;;?>>BCDB965<::55557<<9=8=B@;;;=:;7;>=>>.:.4.5599&44444)5=;:<;;6668<<<=+55555.68<<6;=700/72717:9:8:.43;399>>AA??A:9:@?AAABCC?A@@99388<<::;,9955
@ATNG8:02925:00842
GATGGTAGTGTGTCTCTGAGAGTAGTACTCATTCGTTTCGGAAGAGACAGGTACGTTAATAGTTAATAGCGTACTTCTTTTTCTTGCTTTCGTGGTATTCTTGCTAGTTACACTAGCCATCCTTACTGCGCTTCGATTGTGTGCGTACTGCTGCAATATTGTTAACGTGAGTCTTGTAAAACCTTCTTTTACGTTTACTCTCGTGTTAAAAATCTGAATTCTTCTAGAGTTCCTGATCTTCTGGGTGTATCAGCGAGTATCTACCTTCGAATCACGAAAGTCT
+
?=9526==BCCCC@@@CCBA@@CCCCBCBB@>:>::90:;5;<@@BBCDCADDECD@C?BBBA@D@CDCCCCBCC@BBBBA0AB8::BD<A@BB6;9A<@@=;;;CCF@CBGCCBCC@CBC@B@CCCCBBBB@BBBC@CBBBBA@@@CBBB???B?CCC?AA=@=@@@@@FCBB=@;;;;.;>A=<;<;.9@@AB=A??@AA@@==<<<<<+?@@AA=A@BB@BCCEBAA@C?BBBCB@<@9::6;A@ACBA;;;BBADAAADG>A>@@A?BCECDCC?CCAA
@ATNG8:02925:00846
GATGGTAGTGTCAGTGCGCGTCGTCCAGAAGATCAGGAACTCTAGAAGAATTCAGATTTTTAACACGAGAGTAAACGTAAAAAGAAGGTTTTACTAGACTCACGTTAACAATATTGCAGCAGTACGCACACAATCGAAGCGCAGTAAGGATGGCTAGTGTAACTAGCAAGAATACCACGAAAGCAAGAAAAAGAAGTACGCTATTAACTATTAACGTACCTGTCTCTTCCGAAACGAATGAGTACTGTATCTATGTGTGCGTACCATCGAATCACGAAAGTCT
+
=?@<7;;=AB;;666<<<@B:55<;7;BB?BD@@@C@C5::B=>;A><;7<48;;;;;;;.;679;B@<==678)8:;;:::*:@>C5;;;.;AAACCCCCCFCCAC@CCACCD@CCCCCBBBBBCBBBBBB?BBBC=@@BBBBA@=@=A>><>BBBAAAD?@@@BBA<AA<???<>>>>=4=::488888(7:4;:;;@AAAA;A;??AD<A<ABDCC@BBCBBBB?C?DCC=CCC?BBBAABCBBBBBBBBB@<<<>><<?>366BCB<?=AABGE=C;::
@ATNG8:02927:00881
GATGGTAGGACGAGCGTCTGAGAGGTACTCATTCGTTTCGGAAGAGACAGGTACGTTAATAGTTAATAGCGTACTTCTTTTTCTTGCTTTCGTGGTATTCTTGCTAGTTACACTAGCCATCCTTACTGCGCTTCGATTGTGTGCGTACTGCTGCAATATTGTTAACGTGAGTCTTGTAAAACCTTCTTTTTACGTTTACTCTCGTGTTAAAAATCTGAATTCTTCTAGAGTTCCTGATCTTCTGGTGTCTGATCTGTATCACTACCATCGAATCACGAAAGTCT
+
<5568===8;;;665<;;;;;<<<5;>99;;@8B>CD>BB?C@AAACCCDACDGCD?B@CCCC?B>BAABB;;9@299444$48.45>?5<<6629<A>BC@BBCBCCACCCCBCCC?BCC>@>ABBBABBC?BBBC?CABBCBBBBBBBCDBBB?BBB?CD?C=?>D@@ACDGBDCBBB:A;A<;;;;;*;BAAF>CCCHFCCCCCADDGD5CBBBB?@>@C@DCCCCAC?C?BAAACC@C?A>ACB@BCCBBBCCCCCCCCCC?CBBBC?CCCC>>>7<>>?
@ATNG8:02931:00884
GATGGTAGCTCTGCTCTGACTCTCGTACTCATTCGTTTCGGAAGAGACAGGTACGTTAATAGTTAATAGCGTACTTCTTTTTCTTGCTTTCGTGGTATTCTTGCTAGTTACACTAGCCATCCTTACTGCGCTTCGATTGTGTGCGTACTGCTGCAATATTGTTAACGTGAGTCTTGTAATACCTTCTTTTTACGTTTACTCTCGTGTTAAAAATCTGAATTCTTCTAGAGTTCCTGATCTTCTGGTATACACACTCGCTCGCTACCATCGAATCACGAAAGTCT
+
59;;055<<666;;;=BAAA;:9???=9<A8859A??7>>:?:?CCFGCC@CCBBB@D?CBCC>B@CCCCABACC?BBBCB2BB???@C>B:<99:6D?CC?@A@CCC@BBBBCB@A>ABB@C?CBCCCCBC@BCCC?BBAAAB@@@CCBBABBF?BBB?BB?B?BBCBBCCBB?BCC@CCB@C>;;;;;*;BCDD=BCHEDD@;;;5;<;<*;BBBC@C@CC@BBBB@???B?BBBBBC?BBC?CAAACCCBCCCCBBAAABBB?BABBB>B@AACCC?CBBB
@ATNG8:02934:00870
GATGGTAGCGCGACGAGCGTAGACCCAGAAGATCAGGAACTCTAGAAGAATTCAGATTTTTAACACGAGAGTAAACGTAAAAAGAAGGTTTTACAAGACTCACGTTAACAATATTGCAGCAGTACGCACACAATCGAAGCGCAGTAAGGATGGCTAGTGTAACTAGCAAGAATACCACGAAAGCAAGAAAAAGAAGTACGCTATTAACTATTAACGTACCTGTCTCTTCCGAAACGAATGAGTACTATGTAGAGCTCTATACTAATCGAATCACGAAAGTCT
+
:>;;7;=;;;<<>=BBCB=@B@::;(3>@:@A???>6<8=;;888?<@C@C?<=772555'5222255222:==3::BD@GF1@@;9455505;;75666::>;;7@=@A=@AA@BAAABCCCCCCBBABCC@CBBB@BBB@@A??;A@C@?>@FBABB<>;<>@>AB?BB?AB@;>;=<=0:7808>><</7616///=<>:;7<<@ABB<@<?>BA@?@EBBBBB?B?BCE>BBB?BBBBBCCB???@>>>@@@@@??;;;?:>>>?;?@CBCCB>C??@
@ATNG8:02942:00849
GATGGTAGTGTCATATGAGAGTGTGTACTCATTCGTTTCGGAAGAGACAGGTACGTTAATAGTTAATAGCGTACTTCTTTTTCTTGTCTTTCTGTTGTATTCTTGCTAGTTACACTAGCCATCCTTACTGCGCTTCGATTGTGTGCGTACTGCTGCAATATTGTTAACGTGAGTCTTGTAAAACCTTCTTTTTACGTTTACTCTCGTGTTAAAAATCTGAATTCTTCTAGAGTTCCTGATCTTCTGGTCTACTACACTGTACTCTACCATCGAATCACGAAAGTCT
+
66>>9>??>>666>>==<<<A<<CBA>:?C@B@BCBL>CC@GACBBCBCD@BB<<B@B9BCAB>A?BBAAABBCC=??BBA/??=?@@@@8000;<00/@>??7A>9=>C@CCBBBA;:4:AA?C@CCACACBB>BCAA>CCCCGBBCCBCBB@@@A>A@@>@B?B=?@CBBCCCB?B@@@@8@>A=@@@@@0@DCCC<CBCCBBBBCCADDDD5CBBBC@B@CC?BBACCCC?C?CCCABB>A>?>@BBCDCDCCCABBDDDGDDD?BBCBB?BBBBCCC=B???
@ATNG8:02944:00867
GATGGTAGGACGAGCGTCTGAGAGGTACTCATTCGTTTCGGAAGAGACAGGTACGTTAATAGTTAATAGCGTACTTCTTTTTCTTGCTTTCGTGGTATTCTTGCTAGTTACACTAGCCATCCTTACTGCGCTTCGATTGTGTGCGTACTGCTGCAATATTGTTAACGTGAGTCTTGTAAAACCTTCTTTTTACGTTTACTCTCGTGTTAAAAATCTGAATTCTTCTAGAGTTCCTGATCTTCTGGTGTCTGATCTGTATCACTACCATCGAATCACGAAAGTTT
+
;;>?7<;A@B@B<<=<;;;@@@CCADCEBDCB@BCCC<BB?B?BDCCCEE@CCBCB=?>@BBD?C?CCCC@@@CC?BBCCC1AB899CF?CCCC@CBE@CC@BBCCCF@BBCCAA@D@CCC<A?BCCCBBBB@BBBC@BBBBBBBBCCCBCAA?A?BBC?BB?A>ABABBCCBB=BAAAA.;5;=<;;<;*;AAAE>BBBBJCBBAA5;;;;*;@@BB@C@CC@CBBCCBB?A?CCCCCC?C8999CDCCBCCCCCBBBB@@@CC@BAADE@????CCC8>>>7
@ATNG8:02952:00856
GATGGTAGTCTCAGATAGTCTATAGTACTCATTCGTTTCGGAAGAGACAGGTACGTTAATAGTTAATAGCGTACTTCTTTTTCTTGTCTTTCTGTGGTATTCTTGCTAGTTACACTAGCCATCCTTACTGCGCTTCGATTGTGTGCGTACTGCTGCAATATTGTTAACGTGAGTCTTGTAAAACCTTCTTTTACGTTTACTCTCGTGTTAAAAATCTGAATTCTTCTAGAGTTCCTGATCTTCTGGGTTTATCAGCGAGTATCTACCATCGAATCACGAAAGTCT
+
:=9;4;<=@@:99CCBCB@A?CC?A@BB@>?B>BCCD>FHAC@A@?A<@B?CBCBB@C@CC@?<@>AA@954:99-33333$3</7//=>4///:>6::>=@A;;;;<>BACCCCBBCC@CBC@B?CCCCCCDC@CBBB@CBCBCBBBBBBAAAAAB?BBB?AA=A9??AABBGGC@CDDCC9@<@=;;;;.;CBBC>CCGBCCCA@A5;;;;*;@@BB@BACD@DDCBCBA@C@CCCCCB=A9:;.;@9ABBBBCBCCCDCCCCCAC@@@B?BCCBA@@<?>@>
@ATNG8:02953:00854
GATGGTAGCGCATATCAGCGCAGCCCAGAAGATCAGGAACTCTAGAAGAATTCAGATTTTTAACACGAGAGTAAACGTAAAAAGAAGGTTTTACAAGACTCACGTTAACAATATTGCAGCAGTACGCACACAATCGAAGCGCAGTAAGGATGGCTAGTGTAACTAGCAAGAATACCACGAAAGCAAGAAAAAGAAGTACGCTATTAACTATTAACGTACCTGTCTCTTCCGAAACGAATGAGTACCTCTCAGACGCTCGTCCTACCATCGAATCACGAAAGTCT
+
<@B>:>??C=>>B@@;@CCDCECDD;CCD@FBAA@@=@=@?AABBC?BC?C?BBBBABBB2B@CGECCDDCCCD=BB@?BBB0?B>B4999&4::7<666>===C@C@@?>?@@>BBB?@@BCCCCCDDCBC?BBBE?BBBB@AAA=B?BAA?BBBBCCBC?CAAABA?CC@BBB=@@@@>8=::4::::;+:=:>888@@B==:><?>?B7;7:ABAB@BBCCBBA@D@CDC=BBB?BBBBBBC@>>>@AADA???@@@A=B@@<@===>=AAAAAED=B999
@ATNG8:02910:00936
GATGGTAGCGCACACATAGATACATTACTCATTCGTTTCGGAAGAGACAGGTACGTTAATAGTTAATAGCGTACTTCTTTTTCTTGCTTTCGTGGTATTCTTGCTAGTTACACTAGCCATCCTTACTGCGCTTCGATTGTGTGCGTACTGCTGCGATATTGTTAACGTGAGTCTTGTAAAACCTTCTTTACGTTTACTCTCGTGTTAAAAATCTGAATTCTTCTAGAGTTCCTGATCTTCTGGAGATATCATCAGCGAGCTACCATCTAATCACGAAAGTCT
+
<45555559;<9;;555<94555498=<<93807;?@4@C@CACCCBBBC@CCB??<??AA994;=>>@@???;A757CCA177538:;188<@:>>C?CB<???A?B>BA@BCCFC@BBD@C?BBA@;;;B>BBCC@DDDDC@A@CCCBAACBB@>==299399=99:@>A@@8@;999*9.5.555)5;999)5595:@<;55.5555$5>@BA>B@BB@BECCA@@@FABAABBB=@@B5;;@@AA@@@BBBACB:;9@@=>0000)/;99444)455:
@ATNG8:02917:00900
GATGGTAGCGCACACATAGATACAGTACTCATTCGTTTCGGTAAGAAGACAGGTACGGTTAATAGTTTAATAGACGTACTTCTTTTCTTGTTCTTTCTGTGGTATTCTTGCTAGTTACACTAGCCATCCTTACTGCGCTTCGATTGTGTGCGTACTGCTGCAATATTGTTAACGTGAGTCTTGTAAAACCTTCTTTTACGTTTACTCTCGTGTTAAAAATCTGAATTCTTCTAGAGTTCCTGATCTTCTGGCTCTCGTAGACAGATACTACCATCGAATCACGAAAGTCT
+
AB@@5;;=B;66===;;@@@???>@???>:>86:<<=399499.55.54977277//)/1616--/8(/*/////:888:-3///&/:(//(/99/://8C>@AA>B@=>;88:C@CCCBCB;;:;BB?C@CCDDCCCC?BBAA<A@AAC@@@CDBBB@@@@=@CB?BA?B@BBBBBBBBC?A@@@@8@=B=::9:*;CCCD>CDDCCBCCCC?BBBB2ACCGC@CACD@CBBBBBC@D@AA@ABB@BAB@BCAAACCCDCCCCCBBBBAD?ABCCA?AAAABBE=B???
@ATNG8:02917:00922
GATGGTAGCGAGCGAGTGTGTATACCAGAAGATCAGGAACTCTAGAAGAATTCAGATTTTTAACACGAGAGTAAACGTAAAAAGAAGGTTTTACAAGACTCACGTTAACAATATTGCAGCAGTACGCACACAATCGAAGCGCAGTAAGGATGGCTAGTGTAACTAGCAAGAATACCACGAAAGCAAGAAAAAGAAGTACGCTATTAACTATTAACGTACCTGTCTCTTCCGAAACGAATGAGTACTATGTAGAGCTCTATACTACCATCGAATCACGAAAGTCT
+
5:::4;5559<<;;;<<;;;;;:5605<<7<;<933-3-339;;<C?>:::;////////$5.5;9;;=<=>>>9@=99999(5C<C2;::&4::85666<;=?B?A>BB@???=AAAAABCCBCBCCCCCC?CCDD<@?AABBBA<B>@@@=ABBCCCCC?CACCCA;@A>BBB=>?999+986-76768(5>9A:;;AA?:;6;:>>@@<><>AC@@=@A@AAAB@C@DDD>BAA?BBBBBBC>>>BBBBA<>>>>>=>???@<@??;;5;>=>ACC=B@::
@ATNG8:02919:00893
GATGGTAGGACGAGCGTCTGAGAGGTACTCATTCGTTTCGGAAGAGACAGGTACGTTAATAGTTAATAGCGTACTTCTTTTTCTTGCTTTCGTGGTATTCTTGCTAGTTACACTAGCCATCCTTACTGCGCTTCGATTGTGTGCGTACTGCTGCAATATTGTTAACGTGAGTCTTGTAAAACCTTCTTTTTACGTTTACTCTCGTGTTAAAAATCTGAATTCTTCTAGAGTTCCTGATCTTCTGGGTGCGCTACAGTCTCTCTACCATCGAATCACGAAAGTCT
+
;ABB:==EAFAA<?>=BBB@@ADG@CCCCBBB?BA@@9@@<@?BCCDCCC?CCCCC>A>ABBB@B?BBBCCCCDF@BA@@@0>?<@@BD>CC::9:BB>BD=;:<DEHACCCCBBBB?BED@C?CDBBBBBB?CCBD>A@@?BABBBAAABAAAB@CCB?BB?B@BBBCCBCCC?C:9:9-99=99:999*;BBBC>CCGIHHCBBB@BEFE2CCCCC?B@BC@BBBCA@?<?>AAABFC?A@BB<?@A@@@BCBCCBBCBBBDD@ECBAA>ACCCCCC=BA@@
@ATNG8:02919:00898
GATGGTAGTGTCATATGAGAGTGTGTACTCATTCGTTTCGGAAGAGACAGGTACGTTAATAGTTAATAGCGTACTTCTTTTTCTTGTCTTTCTGTGGTATTCTTGCTAGTTACACTAGCCATCCTTACTGCGCTTCGATTGTGTGCGTACTGCTGCAATATTGTTAACGTGAGTCTTGTAAAACCTTCTTTTACGTTTACTCTCGTGTTAAAAATCTGAATTCTTCTAGAGTTCCTGATCTTCTGGTATGACTAGTGTACTACTACCATCGTAATCACGAAAGTCT
+
//77,//<>>;<<666====?:?<?84499794555909:7<7;;;>>CC@CDECC?BACCBB=@=@DBABBC?@:99999)9@9?;>@@,0//:;6//72886<987;AAECCCCDBB@BCD@D?BBCDCCAA=@@@@=ABCCCABACCCCCAB@C@CBB@BB@B?BBBBBBBCC?A::::-:>?=::::-;C??@;@AA@@@BBDBBCDDD5CAABC@CGDD@AAABBBB?C?CCACCC@CBB?@?:;;@@C@AACBCCKKEDD@@@B000+00::000(9<<;
@ATNG8:02930:00935
GATGGTAGGCGTGTGAGAGTCTGCCAGAAGATCAGGAACTCTAGAAGAATTCAGATTTTTAACACAAGAGTAAACGTAAAAAGAAGGTTTTACAAGACTCACGTTAACAATATTGCAGCAGTACGCACACAATCGAAGCGCAGTAAGGATGGCTAGTGTAACTAGCAAGAATACCACGAAAGCAAGAAAAAGAAGTACGACTATTAACTATTAACGTACCTGTCTCTTCCGAAACGAATGAGTACTATGTAGGGCTCTATACTACATCGAATCACGAAAGTCT
+
=C>?<@A@9<<@CDCCCAA><<00*/<<;DDBB@@<?=??CBFEE@BB?B:>>?88989(:;@@AA?AAA@DD=A=88888(88161767&5:6057577;ACC=A<>><>?@<?C>@>==>??AABBA??;>>>?<@<>::;@@<A;???<B@@@??>>;>===BB?BC@CBB@A???A9@994:@@@@/==:?:9:ABBBB@;>;?CDD=A<A878;5::;;8885;49@A:>AA?A@@?00/=<;>>99939>>?BBBBBABBBBCC?BABDDDD<A?@?
@ATNG8:02936:00919
GATGGTAGATAGACTGTAGCGCACCCAGAAGATCAGGAACTCTAGAAGAATTCAGATTTTTAACACGAGAGTAAACGTAAAAAGAAGGTTTACAAGACTCACGTTAACAATATTGCAGCAGTACGCACACAATCGAAGCGCAGTAAGGATGGCTAGTGTAACTAGCAAGAATACCACGAAAGCAAGAAAAAGAAGTACGCTATTAACTATTATCGTACCTGTCTCTTCCGAAACGAATGAGTACGATGAGATCTCGTGTGCTATCGAATCACGAAAGTCT
+
BB@?<@;;>CCBCEB=BCC@@ACAA<AAA>@BBBBB?B@CBBAAAB?BB@B?AA===?>?/?;???>>>AA;;;/:;;;;;;':999455)59:5<==ABCBBB=@=??<?CD?BBBBBCCECCCDCBBCB?@?@@=@>>=A@AD;@;@:95:ACBBEBB?BBBAA@=??8>9:5:6<<;.///)/6666)66/:778:A@?@=A<===>;>===;;;=A@A@B@@<@:>>D9@6616::9@@AAA@?@>>>>=>A?@>=>>CA@@@<@?C?@?A<AAAB
@ATNG8:02939:00934
GATGGTAGTATAGAGCTCTACATAGTACTCATTCGTTTCGGAAGAGACAGGTACGTTAATAGTTAATAGCGTACTTCTTTTTCTTGCTTCGTGGTATTCTTGCTAGTTACACTAGCCATCCTTACTGCGCTTCGATTGTGTGCGTACTGCTGCAATATTGTTAACGTGAGTCTTGTAAAACCTTCTTTTTACGTTTACTCTCGTGTTAAAAATCTGAATTCTTCTAGAGTTCCTGATCTTCTGGCGCGTATGTATGTCGCCTACCATCGAATCACGAAAGTCT
+
9;9506;=ADIBB=CD@?@B@B;<;DFBAB>=9<<<<3??:??BBBBDBC@BDBB>=@<@??>=A=AA>????>@=;;::7*//(///(/./<.85679<8=?>===9=>A@@@AD:@@A<>:<;;;;>>@<@ABB7::=<?==>@ABAA;;:>;>>>=AA<?;?AAAAAAA@;>>>@>3=;?9>9999*5568;,//9;9=;???<?@@@/A>>=@<@:==<AAA@<<<;A<A>@;;;:>?A;>>>>=<<>@>AA>>>>5=:;6<<>>@<@D@@>>>7=<==
@ATNG8:02940:00914
GATTAGTCTCAGATAGTCTATAGTACTCATTCGTTTCGGAAGAGACAGGTACGTTAATAGTTAATAGCGTACTTCTTTTTCTTGCTTTCGTGGTATTCTTGCTAGTTACACTAGCCATCCTTACTGCGCTTCGATTGTGTGCGTACTGCTGCAATATTGTTAACGTGAGTCTTGTAAAACCTTCTTTTTACGTTTACTCTCGTGTTAAAAATCTGAATTCTTCTAGAGTTCCTGATCTTCTGGCTCTCGTAGACAGATACTACCATCGAATCACGAAAGTCT
+
@@F:CCDFCCDBCBBC;:9CCCCCCCBBBA??@@@;@C@C@CBCBDCC@CCCBB?B@CCDB?C@CCCBBBBBB?BACDB2AB=??CB<BCAA?ABE@HE@@A@BCJ@CCAAABBC@CCC?C?CBDCAAAC@CBBB?BCDCCBCBBBBBB???C?@@A>AB=B=@>@ACCCCC@CCCCC<C?B=;;;;;*;BBEJ?CCEBBABBBB<@@@@0@AABCACACC@BAA:;:D@B@BBBBAA?ABB>BB;:;BBCJCCBCBBCCBCB@BBBBB?BBBBCCC=B???
@ATNG8:02911:00942
GATGGTAGGCACTGCGCACACATCCCAGAAGATCAGGAACTCTAGAAGAATTCAGATTTTTAACACGAGAGTAAACGTAAAAAGAAGGTTTTACAAGACTCACGTTAACAATATTGCAGCAGTACGCACACAATCGAAGCGCAGTAAGGATGGCTAGTGTAACTAGCAAGAATACCACGAAAGCAAGAAAAAGAAGTACGCTATTAACTATTAACGTACCTGTCTCTTCCGAAACGAATGAGTACGAGAGAGCACACGTGTCTACCATCGAATCACGAAAGTCT
+
66AC7;@B?C;66<<<<>699B>>>8>CCADBA@?>7?8A@CCCBB?BD?B?????@DFC3C?BBBBBBBBBBB=BBBCBB@1>A<?:@@@8@BB?CBBBCDDDE9:9:B?BBB<>>BBCCCCCBBBDCCBA>BBBB>>=>>AABB?B?BBB@BBBFBBBB?BBAABB?AA:;;;5:6667./////////'/83:587>>>BB=C<AAAB=B;??CCC?BBCCCCC>A>ABC=A@@;???@A>A>>>?B;;;;??==>@A>>>A:==>>>:><=<AA@9@:99
@ATNG8:02926:00969
GATGGTAGCGCACACATAGATACAGTACTCATTCGTTTCGGAAGAGACAGGTACGTTAATAGTTAATAGCGTACTTCTTTTTCTTGTCTTTCGTGGTATTCTTGCTAGTTACACTAGCCATCCTTACTGCGCTTCGATTGTGTGCGTACTGCTGCAATATTGTTATCGTGAGTCTTGTAAAACCTTCTTTTACGTTTACTCTCGTGTTAAAAATCTGAATTCTTCTAGAGTTCCTGATCTTCTGGTCTACTACACTGTACTCTACCATCGATCACGAAAGTCT
+
6;<<8<??>>@@ABCA@ABCCCAA<B=?::==68;;<)55.549;<<<BC@@@@CB?B???9719<AAA@=AA::6:;@@C0@@;0////(/666(///(/8(//3;;@7<<655=:>:?@@=?=BBAABBDD@CBCCABBACCBBB;<;@;;999;?@@<@B?BBAAA?:9:??:??@?@.;4;<;;;;.9??@@;@?ABBBBAB@;?@?@0@BBBGBIICGABBBBBBB@C@DCCBBB?B;;8;BBBC;:;@@ABC@AAA@@@;<;>000>>>;==3>@;;
@ATNG8:02928:00989
GATGGTAGCAGACGTGACAGAGCGCCAGAAGATCAGGAACTCTAGAAGAATTCAGATTTTTAACACGTGAGTAAACGTAAAAAGAAGGTTTTACAAGACTCACGTTAACAATATTGCGGCAGTACGCACACAATCGAAGCGCAGTAAGGATGGCTAGTGTAACTAGCAAGAATACCACGAAAGCAAGAAAAAGAGTACGCTATTAACTATTAACGTACCTGTCTCTTCCGAAACGAATGAGTACGATGAGAGAGCTCTCTCTAATCGAATCACGAAAGTCT
+
BBCCACCDCBCCCBCBBCDCCCBA@?BBC>AAABCB>B>BBBAABB@BC=@?A>>=??>@/?<@@@;;:><<9;279B@=BB1@B>C4;;;-;<<8666;><<;@9@?@?<?AB;>@C@CBBBBBBBAAAAA;?>BB>B??99<BD<@:>8849<<<??=<:=B@@@><>><?@@;<=9:<6://+/9::;,//6687>@:::<A=?>>B=C=A>;;;<AABB@@@=A<@AA9@BB?B@=;------577;888=8<>>>AA@=?>>><?>>?::;1;==>
@ATNG8:02933:00952
GATGGTAGCTATACGTATATCTATGTACTCATTCGTTTCGGAAGAGACAGGTACGTTAATAGTTAATAGCGTACTTCTTTTTCTTGCTTTCGTGGTTATTCTTGCTAGTTACACTAGCCATCCTTACTGCGCTTCGATTGTCGTGCGTACTGCTGCAATATTGTTAACGTGAGTCTTGTAAAACCTTCTTTTTACGTTTACTCTCGTGTTAAAAATCTGAATTCTTCTAGAGTTCCTGAATCTTCTGGTAGCGACGCGATATACTACCATCGATCACGAAAGTACT
+
BB?C466;;>>>=<<<AA<BAA@?:9=@A@@@?BCBC?AA>@;=;8444:6:<;=B5959AAA?C@AAABBBA5;6;@=C=.;=5229=3=:66(/(/54:;38;:=??;====?>=>7;;=<B<B;:987==:=A??8775262525566685556/557499373;@@@@@:::388888,8<B<@<@@@,<<<;;-//=;;66;<=:;=<<,;///=9=9?>;??>>===7959//(/9929//,/=>=9;:=:;99=@@?>?@9=>=>==BB=>>E:=;;;:
@ATNG8:02933:00957
GATGGTAGGACGAGCGTCTGAGAGGTACTCATCGTTTCGGAAGAGACAGGTACGTTAATAGTTAATAGCGTACTTCTTTTTCTTGCTTTCGTGGTATTCTTGCTAGCTACACTAGCCATCCTTACTGCGCTTCTATTGTGTGCGTACTGCTGCAATATTGTTATCGTAGAGTCTTGTAAACCTTCTTTTACGTTTACTCTCGTGTTAAAAATCTGAATTCTTCTAGAGTTCCTGATCTTCTGGCGCTCTGTCACGTCTGCTACCATCGAATCACGAAAGTCT
+
////)---07/0/<:/55<565;?:@ABBCB@A@@E6;;>A?AABCCCBACBA@D:;7<A@@=A?BBACCBC;<<;GEGF3CC?BABC8;9BB6<9C=BD>;;;DDDDCB@@?CBB@CBD?B?CBBA;;;A?@@@B>A@CBCB@@@@@?CC???@FBD?::89@==000:>;<<8;777)317,3333&5555<6>>>>>=<555.4444$4;;9@9@;;;49;>000/*/179:>BB>A@AAAAACB???AAABBBCAA@@@=@ACBA=A:99:;D=CBBB
@ATNG8:02947:00941
GATGGTAGGTGCACATGAGTGTATCCAGAAGATCAGGAACTCTAGAAGAATTCAGATTTTTAACACGAGAGTAAACGTAAAAAGAAGGTTTTACAAGACTCACGTTAACAATATTGCAGCAGTACGCACACAATCGAAGCGCAGTAAGGATGGCTAGTGTAACTAGCAAGAATACCACGAAAGCAAGAAAAAGAAGTACGCTATTAACTATTAACGTACCTGTCTCTTCCGAAACGAATGAGTACGATGAGATCTCGTGTGCTACCATCGAATCACGAAAGTCT
+
49994;;;5;=>=>===?@DBBBA?<?BB???@BAB6;7:@AAA@@>@C@C?BAA;;;;;*<>CCCBBBBBCCD=B@<<;;;*;@=@5;;;59@A?9:8?CBBAD@E@BB=?@D@CFABDBBCDCCCCBBBC@CCBB?BBBB@@??6?;?@@=ABBBAAAC?CBBAAC@CC@>>>;;;666,9>>:=?>>>/:=9=///@@BBD;>;>?>B5;7;ABBB@CBCBBCC@C@CBB=BBC@BBBCCCBBBBBBBBB>;<<>=<==>>>:>>::;7=;;;@AA<B;;;
@ATNG8:02949:00954
GATGGTAGGAGACACGTCGCACACGTACTCATTCGTTTCGGAAGAGACAGGTACGTTAATAGTTAATAGCGTACTTCTTTTTCTTGCTTTCGTGGTATTCTTGCTAGTTACACTAGCCATCCTTGCTGCGCTTCGATTGTGTGCGTACTGCTGCAATATTGTTAACGTGAGTCTTGTAAAACCTTCTTTTTACGTTTACTCTCGTGTTAAAAATCTGAATTCTTCTAGAGTTCCTGATCTTCTGGCGCTCTGTCACGTCTGCTACCATCGAATCACTAAAGTCT
+
@@@=@BDD<FDBBBEDD;;;CCCCA@@@@@:;2;AA@9AB>A=@@AAAAB@BA???;A>AABB@D?B@@???>>><@@AAA/>>:>>??9>AAB4:7:3:=8===:;;=@?@?@@=<9===9=5;:=:;:<>:?A;:6:<>99:9=<=AA@;;;>:>>>;;;7;=A@=>=@@>=9>;:::/;8=9=@@@@,==;;;---933369:<:>>>?/??AAC=A=AA;@AAA?==:=<@@@;;=-//8389==<===>>@>>>AAAA>>:=<?9:49==;676);??@
@ATNG8:02911:01008
GATGGTAGTCTCAGATAGTCTATAGTACTCATTCGTTTCGGAAGAGACAGGTACGTTAATAGTTAATAGCGTACTTCTTTTTCTTGTCTTTCGTGGTATTCTTGCTAGTTACACTAGCCATCCTTACTGCGCTTCGATTGTGTGCGTACTGCTGCAATATTGTTAACGTGAGTCTTGTAAAACCTTCTTTTTACGTTTACTCTCGTGTTAAAAATCTGAATTCTTCTAGAGTTCCTGATCTTCTGGGTGTATCAGCGAGTATCTACCATCGAATCACGAAAGTCT
+
945549;;9;;;;==D<?;;;<;;BB@@A@@A999:C?DD?B?BCGDCCC>AAA@A@F@BBAA?B89:B@;;<<<04/===,==+000@?7=8;=588:7<A>787A>@=@BCBCCCC?AAA?A?CCBBBBCC@BBBD?BBBBBABAAAAA??@AB@;;;?BB?A=@@@@A@BCC?AAAAA3@;@5;;;<<*;@@@C=A@FBBBBAA@4;:;:*;>>;969=BB@CBCCCBB@C@BBCCDEAB9;;6;ACCCCBCCCCCBGDDCBB@BBAAA>::;CBBB=B???
@ATNG8:02915:00993
GATGGTAGTGTGTCTCTGAGAGTAGTACTCATTCGTTTCGGAAGAGACAGGTACGTTAATAGTTAATAGCGTACTTCTTTTTCTTGCTTTCGTGGTATTCTTGCTAGTTACACTAGCCATCCTTACTGCGCTTCGATTGTGTGCGTACTGCTGCAATATTGTTAACGTGAGTCTTGTAAAACCTTCTTTTACGTTTACTCTCTTGTTAAAAATCTGAATTCTTCTAGAGTTCCTGATCTTCTGGACGACGCGCGCTGACACTACCATCGAATCACGAAAGTCT
+
4455.59<<<55555544448:544<433:37,7<<<5<<9A?BBBBCCCBBBBCD@E@BCDEAK@BBBCCECBB@@@@@@0@@=@@FE?BABB7<9A?BBACDBDEFBCBBDEC@A?ABC@B@CCBDCCCC@CCBB?A@@AA@AAAAAACBBBB?BCC?BB?B@CBCCCBBBC>BBAAA.:5;4;;;;.:@@@B>CCECCCC@CC<@@@@,?@A@F?C@CDFBCBLEBC?B@CCCCBB?BBC@CCCCBBBBBAABCCCDDDBB>BBCCC@BBCB@A?8B?@?
@ATNG8:02923:01023
GATGGTAGCTCGCTGATGATATCTCCAGAAGATCAGGAACTCTAGAAGAATTCAGATTTTTAACACGAGAGTAAACGTAAAAAGAAGGTTTTACAAGACTCACGTTAACAATATTGCAGCAGTACGCACACAATCGAAGCGCAGTAAGTATGGCTAGTGTAACTAGCAAGAATACCACGAAACAAGAAAAAGAGTACGCTATTAACTATTAACGTACCTGTCTCTTCCGAAACGAATGAGTACTACTCTCAGAGACACACTACCATCGAATCACGAAAGTCT
+
::==<>===>>?====>;55544448;<;7<<;333-3-338777;68828688889:::)825559::85555./.00///$/;5A6;;;09=;7<<<@=<<<<8;:?<048>5:?@@BCCCCBCCCCCCC@@????????AAAB>@@@00*0::===@B:><A<;;877177:3:3999(--(-4777(228222899772667525:>;BADAC?CCB?@@B>A>ACC>CCC@BB???AA==ABA>==9:///////7=>168=;;5;///==@9999C
@ATNG8:02934:01009
GATGGTAGCGCATATCAGCGCAGCCCAGAAGATCAGGAACTCTAGAAGAATTCAGATTTTTAACACGAGAGTAAACGTAAAAAGAAGGTTTTACAAGACTCACGTTAACAATATTGCAGCAGTACGCACACAATCGAAGCGCAGTAAGGATGGCTAGTGTAACTAGCAAGAATACCACGAAAGCAAGAAAAAGAAGTACGCTATTAACTATTAACGTACCTGTCTCTTCCGAATCGAATGAGTACCTCTCAGACGCTCGTCCTACCATCGAATCACGAAAGTCT
+
;5568<<:5559555;=>?A999CC6BBB?BAAC;;;:?AAAA@=>;=C8B=@BCA@BBB0B>BCCCDCCCCCC=BBBBBBB2BC?B?BCC9B@A=@<::@ABAB?C?BB@F@?;?@97;@@@ACCCCBBBC>AAAC?A;::A::9<B=A;;6;C@@@ABC>AAA@A@<@B3:9?4:0===50//588888)2328/----.8>3;3;97737169BBCACCCAABD@C?BB@BBCB?BB??>CD<>>BBBBB>???>AA@>>8858BBCE;@?==@@@9>???
@ATNG8:02935:01003
GATGGTAGTGTCATATGAGAGTGTGTACTCATTCGTTTCGGAAGAGACAGGTACGTTAATAGTTAATAGCGTACTTCTTTTTCTTGTCTTTCTGTGGTATTCTTGCTAGTTACACTAGCCATCCTTACTGCGCTTCGATTGTGTGCGTACTGCTGCAATATTGTTAACGTGAGTCTTGTAAAACCTTCTTTTACGTTTACTCTCGTGTTAAAAATCTGAATTCTTCTAGAGTTCCTGATCTTCTGGTCTACTACACTGTACTCTACCATCGAATCACGAAAGTCT
+
66?C:==CCC:66===BBBCA@@BC@@?@BAC?C@@@;AD>B>B=ACCCB@BCCCA?C@CC>><@?ABACAAA@@8999::)9@:80/@>3///<<6<8@5:?655558A@@BBBCCCCABCC?B@DDCCBCBB?BCDE?BBBBCABBCCCBCBBBB?BBB?BC?C?BBBBACCBA;>9999-9;>;:;:;-<BAAB>BCECGBBCDBACDCD5CBBBCBFADD@CCCCCAA?A?CCBDCC?B8989BBCCCBDCCCCCCCECCCC?BBCBB@BBBBCCG=B???
@ATNG8:02939:01007
GATGGTAGCGCACACATAGATACAGTACTCATTCGTTTCGGTAAGAAGACAGGTACGTTAATAGTTAATAGCGTACTTCTTTTCTTGTCTTTCTGTGGTATTCTTGCTAGTTACACTAGCCATCCTTACTGCGCTTCGATTGTGTGCGTACTGCTGCAATATTGTTAACGTGAGTCTTGTAAAACCTTCTTTTACGTTTACTCTCGTGTTAAAAATCTGAATTCTTCTAGAGTTCCTGATCTTCTGGTAGAGCGTGCATATATCTACCATCGAATCACGAAAGTCT
+
////)////99;<<@@ABBAB@@?AA:889><=890<5<A+0/)//)/77..(/7///591///3,4.3:3438888-44<<.;;/339<=8987>>;=?A>B>65557;B?CDCCCD@@@ACC?B?DCCBBBAC@DDCD?CABBCCCCBCCCC@@@B?BCC@BB@B@BBBCBBBCCAGCBBB6>9>9::::-;AABG?CCCCCCCBBB>BBBB2BCCFH@CACE@CCCBBBB?B?BBBBBB<@@B=BBCBAABBBBCCCDCAAACC?AAABB=BACCDDD>CB?@
@ATNG8:02941:01014
GATGGTAGGCACTGCGCACACATCCCAGAAGATCAGGAACTCTAGAAGAATTCAGATTTTTAACACGAGAGTAAACGTAAAAAAGAAGGTTTTACAAGACTCACGTTAACAATATTGCAGCAGTACGCACACAATCGAAGCGCAGTAAGGATGGCTAGTGTAACTAGCAAGAATACCACGAAAGCAAGAAAAAGAAGTACGCTATTAACTATTAACGTACCTGTCTCTTCCGAAACGAATGAGTACTATAGACTATCTGAGACTACATCGAATCACGAAAGTCT
+
?;@C<>@@:=666<<>>==BBB@@@<@EE?BBBC@@=@@BCB@A?F@DC?B???::9BBA2B=AA@@@?B;@@@688995959#5;6<7<<<0:::55555><<==8==>?<>??:??BBCGDCCBBBBDDCC?CCBB<AABA@@BB>A?A??=@BACCCCD@ABAABB?BB>=>=8==;;:/:78088888(7@9>::;BBB>><>;>>??;>;>B??@?BBABBAA>A?AAA<AAB>BBBBB>==@A@@@@@@?BACABABCCCCCBBB?@?@@9:93:???
@ATNG8:02948:01024
GATGGTAGTGATACAGATCAGACACCAGAAGATCAGGAACTCTAGAAGAATTCAGATTTTTAACACGAGAGTAAACGTAAAAAGAAGGTTTTACAAGACTCACGTTAACAATATTGCAGCAGTACGCACACAATCGAAGCGCAGTAAGGATGGCTAGTGTAACTAGCAAGAATACCACGAAAGCAAGAAAAAGAAGTACGCTATTAACTATTAACGTACCTGTCTCTTCCGAAACGAATGAGTACTGCGTCTCACTCTCGCCTAATCGAATCACGAAAGTCT
+
?4558<<=CAABB@CCCCCD@?;=>9::B@889CBB?C@BCBAABB?AB>=6=;:::::9(55>9>>>>@@AAA757;:9::*;@4949<@+>=<890//<<:@B<@<AB>AACACCAACBBCICCCCAB@E@EDCC>@@BBAAAB<A=A@@<@A??ABCD@BBBBBC=@@0000::7699)//.(.6777(55.22226666;7>;>>>A=C<=>BCC?BBCBCBB?B@??>:?BA?999BB@>>?C?@@B@??BB??@A>A@=????8?=@?@@@<@?>>
@ATNG8:02954:01006
GATGGTAGCGAGCGAGTGTGTATACCAGAAGATCAGGAACTCTAGAAGAATTCAGATTTTTAACACGAGAGTAAACGTAAAAAGAAGGTTTTACAAGACTCACGTTAACAATATTGCAGCAGTACGCACACAATCGAAGCGCAGTAAGGATGGCTAGTGTAACTAGCAAGAATACCACGAAAGCAAGAAAAAGAAGTACGCTATTAACTATTAACGTACCTGTCTCTTCTGAAACGAATGAGTACTATGTAGAGCTCTATACTAATCGAATCACGAAAGTCT
+
CCCC?CCBCCCCCBBCCCCCCDBBB@BBC?BBBC@A>A@BBBBBAA>BA>A>>>BABBBB2CAGCCBCCBBBCC=CA999:9*9B;A9@@@9@CC@A@AADCDAA=?=?A?ABC@BBBBBBBCDCCCCBBBC@DBBB?@@BB@@AC?C?CBB?BBBBBBAB?AAA?@@?BB>=<<6;;===376818::::*6717///99=AA<A=D>>>=D<A@DDD?CCCCA@A?BBBCC=BBB?BCCCCBBBBBBBBBB==?>AA:::?A=???A<>>CBCCE>CA;:
@ATNG8:02916:01041
GATGGTAGTATATCGCGTCGCTATCCAGAAGATCAGGAACTCTAGAAGAATTCAGATTTTTAACACGAGAGTAAACGTAAAAAGAAGGTTTTACAAGACTCACGTTAACAATATTGCAGCAGTACGCACACAATCGAAGCGCAGTAAGGATGGCTAGTGTAACTAGCAAGAATACCACGAAAGCAAGAAAAAGAAGTACGCTATTAACTATTAACGTACCTGTCTCTTCCGAAACGAATGAGTACTGTATCTATGTGTGCGCTACCATCGAATCACTAAAGTCT
+
==>@:>?CCCGCCDCBCBBA??>@?7;BC?CACCBB@B@DCCBDBC???<?=@??ABAAB2A?BBBBCCBBBBB=BAAA@@A0ACAKBEDD;CCDAD@@ABBECB?AACC?AAB?BB@?BAAABABCCCFBB?BBBB>A@A@@@@A<A=A::6:B?@?GBC?BBAAAB>AA?C@A=@@@>>1;65.6<===/8818888>=ABC;?;?BBB<A;AACCB?BBCCBBC@C?BBC>AAA>AABBBBAADCB???@@@>?==;;;=AA=??AAA<?>>>>>>7@??>
@ATNG8:02927:01081
GATGGTAGACAGTATCGTACTCTCTGTACTCATTCGTTTCGGAAGTAGAACAGGTACGTTAATAGTTAATAGCGTACTTCTTTTTCTTGCTTTCGTGGTATTCTTGCTAGTTACACTAGCCATCCTTACTGCGCTTCGATTGTGTGCGTACTGCTGCAATATTGTTAACGTGAGTCTTGTAAAACCTTCTTTTTACGTTTACTCTCGTGTTAAAAATCTGAATTCTTCTAGAGTTCCTGATCTTCTGGTGCGCTGACTAGTTCTCTCTACCATCGAATCACGAAAGTCT
+
:<=<5;;9=9///<=::;=<AAA@@?:A@@BAA>AB@?7??9=6-----(-784977<=69398::4>4=>;;5558>8;==<=+7;8===?6:///*//74894=8;8AA<@>===>DD=BBC:=:=AAAA;;;6;;??:?>>===>>AAD======9///976167@@@AABE==:>>>ED5@<?:88888(8>?@A7>;;;;;===><>BCC/??@@B=A=>>;><<<///7<6:7=6666::70:9:9:777777,,),,,,,,,643339>59797666.6646
@ATNG8:02935:01081
GATGGTAGCTCTGCTCTGACTCTCGTACTCATTCGTTTCGGAAGAGACAGGTACGTTTAATAGTTAATAGCGTACTTCTTTTTCTTTGCTTTCGTGGTATTCTTGCTAGTTACACTAGCCATCCTTACTGCGCTTCGATTGTGTGCGTACTGCTGCAATATTGTTAACGTGAGTCTTGTAAAACCTTCTTTTTACGTTTACTCTCGTGTTAAAATCTGAATTCTTCTAGAGTTCCTGATCTTCTGGGCTGCGCTGATATGCGCTACCATCGAATCACGAAAGTCT
+
4:::59555556=<><:///9999<<<<::9827:::3::8<8==@A;==8994455/6:<<=B@DABBA:9////477:::'///(38;>4<;;9.55949<8:655<?8<ACDCBCB@ABB?B?BB;;;CBB<@@AA=@@@@@>??>>==???AB>AAA@BC@B<>>AB@@ACCBCDDED6:4:499999(:@@@D49995955544.444&4////)/5;:79<?:8884929::899499@B9@@@@BBBBCCCBBBCCCCC?A@@:9298@B@@B:BBBB
@ATNG8:02941:01043
GATGGTAGCGCGACGAGCGTAGCCCAGAAGATCAGGAACTCTAGAAGAATTCAGATTTTTAACACGAGAGTAAACGTAAAAAGAAGGTTTTACAAGACTCACGTTAACAATATTGCAGCAGTACGCACACAATCGTAGCGCAGTAAGGATGGCTAGTGTAACTAGCAAGAATACCACGAAAGCAAGAAAAGAGTACGACTATTAACTATTAACGTACCTGTCTCTTCCGAAACGAATGAGTACTATGTAGAGCTCTATACTAATCGAATCACGAAAGTCT
+
AAAC>A?@BCCGFCCCBBBBA@@@;@BB?CC@@AB?B?BBAABBC?CC=B?BA???>??/?<@@?>?A@@???4>=88666(5=7>3:::1;>>;?;<;@BBBD;?;?A<ADD<A@>>>>>>;;;A>@@>A;AAAAAA@@@===A57379949@AA@?>A=AAA==A<AC;@>A:===CC9>>969;;;-///:<<888>==8=;?;<;>D=@@???<AAAA???<@<@AD9>>><====888=====>==>@@@@???@@@<BAAA=AA@????5=9::
@ATNG8:02948:01076
GATGGTAGCGAGCGAGTGTGTATACCAGAAGATCAGGAACTCTAGAAGAATTCAGATTTTTAACACGAGAGTAAACGTAAAAAGAAGGTTTTACAAGACTCACGTTAACAATATTGCAGCAGTACGCACACAATCGAAGCGCAGTAAGGATGGCTAGTGTAACTAGCAAGAATACCACGAAAGCAAGAAAAAGAAGTACGCTATTAACTATTAACGTACCTGTCTCTTCCGAAACGAATGAGTACGATGAGAGAGCTCTCTCTACCATCGAATCACGAAAGTCT
+
44<:7<<<<<>>=<==;<;>=>666:;;;:<A>:992717333;8828=8?><><@@@B@2B@CGCCCCCCBBB<A?:::::*:?<@<@FF9CCB@9;9BDBB=A8A?BC?>??@DCBBBCGCCCCCCCCCC@CB@@=@AAABCBC@C@BBB@BEBBBBBB?BBCCCC?BB>A??390000*///(/////'.85>575==ABB=A:?>BC;@;@DCCD@CCB@@BA;@<?@A9???>ABBBBAABBAAABAA=AAA>>>==>AA:=>>=><A@B>BBD=C:::
@ATNG8:02911:01095
GATGGTAGCACACGAGATCTCATCGTACTCATTCGTTTCGGAAGAGACAGGTACGTTAATAGTTAATAGCGTACTTCTTTTTCTTGCTTTCGTGGTATTCTTGCTAGTTACACTAGCCATCCTTACTGCGCTTCGATTGTGTGCGTACTGCTGCAATATTGTTAACGTGAGTCTTGTAAAACCTTCTTTTTACGTTTACTCTCGTGTTAAAAATCTGAATTCTTCTAGAGTTCCTGATCTTCTGGGTCTACGCTCGTCGCGCTACCATCGAATCACGAAAGTCT
+
BBCC?CBCCCCCA@ACBAA@@AAABCCCCBBB@BBBB=BC=@>?A?ABCC@BCBA@;?<?BBF@D?AAAAABCBB=;9999):<188=;4;A@@79:B?AA<@=>>AA<@=>>DA==9?@@6<:<<<@>>>A<AA@@:=<????>=>A@@A>>>B8<<>=AF=@;??@A@A?==:=@@@A6@;@:=9999,98669*--3---699=:=BBB/?;;;B=B=AA<BAA????=A<A?AAAA:>>>>9>A@A;;;?>A><<;A@>>?:>>>>>9><@@@AA9AAA>
@ATNG8:02919:01117
GATGGTAGCGCATATCAGCGCAGCCCAGAAGATCAGGAACTCTAGAAGAATTCAGATTTTTAACACGAGAGTAAACGTAAAAAGAAGGTTTTACAAGACTCACGTTAACAATATTGCAGCAGTACGCACACAATCGAAGCGCAGTAAGGATGGCTAGTGTAACTAGCAAGAATACCACGAAAGCAAGAAAAAGAAGTACGCTATTAACTATTAACGTACCTGTCTCTTCCGAAACGAATGAGTACGATGAGAGAGCTCTCTCTACCATCGAATCACGAAAGTCT
+
=@A<:>?DBBCBCBBBBCCCDCCCD>CCB?BBBCBB?B?BABADBB?BC>A=@@?@BABB2B@DECHDDDCCCB;AA;<;<;(;;994555&4;;8:666>====>A>AB?ABA>AAAAADCCCCBCCCCCC?CCCC<@ABBBBAA=B@CCB>BCCCBAAA?AAB??@?CC<@AA;>>??<8<88188888(8<7<888@AAAA<A;??@@;@<AABBB?CCBBACC?B?BBB<B@@>@BBBCBBBB@@ABB=>>>A===><<?A<??@>@9>@A?A@>9>888
@ATNG8:02928:01130
GATGGTAGAGAGAGCTCTCTCATCGTACTCATTCGTTTCGGAAGAGACAGGTACGTTAATAGTTAATAGCGTACTTCTTTTTCTTGCTTTCGTGGTATTCTTGCTTAGTTACACTAGCCATCCTTACTGCGCTTCGATTGTGTGCGTACTGCTGCAATATTGTTAACGTGAGTCTTGTAAAACCTTCTTTTTACGTTTACTCTCGTGTTAAAAATCTTGAATTCTTCTAGAGTTCCTGATCTTCTGGATATGAGTGACTCGTGCTACCATCGAATCACCGAAAGTCT
+
==6626;><A@AA9555444::<<@:666?CC@CBBB<AC=A;AC:99CB;?=?>:4949333496;8>5><979,22696'55/557A05<=A8:66/59177715;;49==9@;550//.496><BA<8:8;AA;;5:=<:99A===>=>::;A8><>6:;=A=AA@>>>>>>=A===<-917+//>>@,77===2:=;;;====?:????/?>>;>A<A<AD<===677:7;79=>B>@166616::::B==>A>>>>>@;=66169;;;599/-)-33-3222
@ATNG8:02931:01130
GATGGTAGTGTCAGTATGAGAGTGTGTACTCATTCGTTTCGGAAGAGACAGGTACGTTAATAGTTAATAGCGTACTTCTTTTTCTTGTCTTTCGTGGTATTCTTGCTAGTTACACTAGCCATCCTTACTGCGCTTCGATTGTGTGCGTACTGCTGCAATATTGTTAACGTGAGTCTTGTAAAACCTTCTTTTTACGTTTACTCTCGTGTTAAAAATCTGAATTCTTCTAGAGTTCCTGATCTTCTGGTCTACTACACTGTACTCTACCATCGAATCACGAAAGTCT
+
BBCC7;555;/////<<<>CB:69C<:::><;<7<555)5<.5.599<<<<;>@=AA@B?AA::495:AC<<A?@@:99888'8A;@ABBB=AABA9:9B?BB????BACGGDCDCCBB?BBB?B?CCCA9::B?BCCC?BBBBB@AADCBBBAA@A?B;;6;@=@>ACBCCBBBB>A;;;;.;=@>;;;;;*;CBCC?CDCAABEABA@CCCC5CAABG@CGCC?CCDCBBB@C@CDCBBD?A?B?BBBBCCCCBCCCCABBCCCC@@?@@@<@BBBCCC=CB@@
@ATNG8:02945:01125
GATGGTATGACGAGCGTCTGAGAGGTACTCATTCGTTTCGGAAGAGACAGGTACGTTAATAGTTAATAGCGTACTTCTTTTTCTTGCTTTCGTGGTATTCTTGCTAGTTACACTAGCCATCCTTACTGCGCTTCGATTGTGTGCGTACTGCTGCAATATTGTTAACGTGAGTCTTGTAAAACCTTCTTTTTACGTTTACTCTTCGTGTTAAAAATCTGAATTCTTCTAGAGTTCCTGATCTTCTGGCGCGTATGTATGTCGCCTACCATCGAATCACGAAAGTCT
+
66=?8=;@@=>>>@>>@<<BBBCC@DAAA@@@=@CDE?GD@C@BBBBCBDBDECBB?B@DDCC?C@BBBCCCCCC@BBBBB1A@?C?A@<@CAB>BBB>BA=@@BCCC@;;;CCC@A?@BB?C@CCCCCCBC?CB@?=ABA?@ABBBCCBBAAAB?BAA>AC@D>A@CBBCBCB@B@>@>3?;@;A@?@@,@AA@B<AACCIACCBBB=AAAA0A@@AD@B@BC@CBBBAAB@C?999CCG@BACACCCBCBDCCCBBBCCCADBB@BBBA?>?ACBCCC=C999
@ATNG8:02945:01137
GATAGGTGCACATGAGTGTATCAGAAGATCAGGAACTCTAGAAGAATTCAGATTTTTAACACGAGAGTAAACGTAAAAGAAGGTTTTACAAGACTCACGTTAACAATATTGCAGCAGTACGCACACAATCGAAGCGCAGTAAGGATGGACTAGTGTAACTAGCAAGAATACCACGAAAGCAAGAAAAAGAAGTACGCTATTAACTATTAACGTACCTGTCTCTTCCGAAACGAATGAGTACAATGAGAGAGCTCTCTCTACCATCGAATCACGAAAGTCT
+
;;;==<===??=====@@;;555==9>BBBAA=A;??@;;:>9??4:255;99999$5.59:<<>==444(484444&4438.777&39;69:8:9>;33/3<=<6<;?8?;<<ABABC@@?BABAA=@?::8:CA=>>00*0:=0:39:999>?==9>@B878>7707=945559</;>>5;;>>>/<?:?>>>>@AAB:=8=>8818:<=BBC?@@@BBAC@C@BCC>BBC@@A?BBBBB?BBBBBB>>>@?>?;===?;>>?@A=@;;;@@D3;;;;
@ATNG8:02947:01094
GATGGTAGCTCTGCTCTGACTCTCGTACTCATTCGTTTCGGAAGAGACAGGTACGTTAATAGTTAATAGCGTAACTTCTTTTTCTTTGCTTTCGTGGTATTCTTGCTAGTTACACTAGCCATCCTTACTGCGCTTCGATTGTGTGCGTACTGCGCAATATTGTTAACGTGAGTCTTGTAAAACCTTCTTTTTACGTTTACTCTCGTGTTAAAAATCTGAATTCTTCTAGAGTTCCTGATCTTCTGGTGTCGTCTATCATGTACTACCATCGAATCACGAAAGTCT
+
=BA=:<<?;666=>;;;:77///77//4:;985<;>>19:05.5<=====855555058555<8=8=;;:444.44344444$333(334:1:///)///)/74::<<=?<?CCCBABA@CCC@C?CDA@ACBE?CBCB@DBBCCBBAEBBBBACC>ABB?CC@C?CBCBBBECC?BBBBB7A=A=@ABBB0BCCDD>A0000000/9.4444$49899;;8=A=???::8A>B>BBBAAA=@AB<ABCBDDBA@BBBBABDBCBC@BABBC9::DB;;;7<BAA
@ATNG8:02948:01090
GATGGTAGAGAGAGCTCTCTCATCGTACTCATTCGTTTCGGAAGAGACAGGTACGTTAATAGTTAATAGCGTACTTCTTTTTCTTGCTTTCGTGGTATTCTTGCTAGTTACACTAGCCATCCTTACTGCGCTTCGATTGTGTGCGTACTGCTGCAATATTGTTAACGTGAGTCTTGTAAAACCTTCTTTTTACGTTTACTCTCGTGTTAAAAATCTGAATTCTTCTAGAGTTCCTGATCTTCTGGATATGAGTGACTCGTGCTACCATCGAATCACGAAAGTCT
+
@@@@7;?CCDGCCCB@@<==C>>>======>B9ABCC<BA=A=???@?AA599ABA?B?BBBC@C?CCCA@@>>><BABBB.===AACD;@A>9+//-)-60----77058?=;;;@=;:;:=:=>>@>==>=CBAA:>>@@>>>?@@@@C>>>?<;;;<@A=@<@????AAAD=?@@AA5@<?<>>AA@.@A>==2999<<=C:<<68777*8///@9@1::<@;;=666166;9=><<6<;>;>AAB>==;;>>>>>>A?>>>7;;<<>;@>>A;=;7;>>=
@ATNG8:02950:01127
GATGGTAGCGCATATCAGCGCAGCCAGAAGATCAGGAACTCTAGAAGAATTCAGATTTTTATCACGAGAGTAAACGTAAAAAGAAGGTTTTACAAGACTCACGTTTAACAATATTGCAGCAGTACGCACACAATCGAAGCGCAGTAAGGATGGCTAGTGTAACTAGCAAGAATACCACGAAAGCAAGAAAAAAGATGTACGCTATTAACTATTAACGTACCTGTCTCTTCCGAAACGAATGAGTACCTCTCAGACGCTCGTCATCGAATCACGAAAGTCT
+
@===8<<@995;;;;;;<:>0///)/993::77//)/586//499177.3,3;;;<=<<(<;555<555;:::1::99999(9:8<7<<<0<==:>=;:8;>777(7:<<8>;=8;==795@@BA996>==B@BA@C?998CBBAB?A=A;:8;A@@B???>@@=@@@399;@BB@CBBAA.557187::::';582AA855?CC:C@9:9C?C>AA@BA=ABA?@:C?B>AAD=BBC>BB@BA??=?CCAA??878=>>:::///96=;@:88?7>>>=
@ATNG8:02954:01139
GATGGTAGCTATACGTATATCTATGTACTCATTCGTTTCGGAAGAGACAGGTACGTTAATAGTTAATAGCGTACTTCTTTTTCTTGCTTTCTGTGGTATTCTTGCTAGTTACACTAGCCATCCTTACTGCGCTTCGATTGTGTGCGTACTGCTGCAATATTGTTAACGTGAGTCTTGTAAAACCTTCTTTTTACGTTTACTCTCGTGTTAAAAATCTGAATTCTTCTAGAGTTCCTGATCTTCTGGATACACTCATGTGCACCTACCATCGAATCACGAAAGTCT
+
9:<<7<<;;;>@<<<@@@>B>A<<;;43545:7;>DD>@@>A=:::<<;;9<<A?A>B<A@BB>C>BCBBBB85;9=<?@>.99455890256AA5;8=7=B;AAA???<@BE===;;7;==6:6///:/89F;?>BB:>>?>?=====A=>=>>C8;;=>AB<A=A@;<;;=66177766-77>:88888(8>///)/6:///=;<?;<@@@,;666<7=9BF<?===>>>;?9=>@<=<166<7=<9>>A=;66699;8>:8;;7888;=388>>9==19966
@ATNG8:02906:01148
GATGGTAGCAGACGTGACAGAGCGCCAGAAGATCAGGAACTCTAGAAGAATTCAGATTTTTAACACGAGAGTAAACGTAAAAAGAAGGTTTTACAAGACTCACGTTAACAATATTGCAGCAGTACGCACACAATCGAAGCGCAGTAAGGATGGCTAGTGTAACTAGCAAGAATACCACGAAAGCAAGAAAAAGAAGTACGCTATTAACTATTAACGTACCTGTCTCTTCCGAAACGAATGAGTACTATGTAGAGCTCTATACTCCATCGAATCACGAAAGTCT
+
;<==?@@@>9:55555555=>>>AA?ABB????BCB?B?BCFBBBB@BB?B?AA>BDADC/D188AA?>878:9099@B@BB1B><>2655&5=95;@;?>B@@A7:7:A?ABC?BBBBCCCECCCBBBCBB@BAA@=??AABBAC@C@C:95:A???BBB?BBBBBB?BB=AAA>>::=<17//*/====,99-6///99=??=A<?>>D=C=>>BCC@CCABBDF@B?>=<3<8828@@@@BB@>>>B??>>>>>>>=AAAC=@@@==:>>>>CBB=C???
@ATNG8:02908:01144
GATGGTAGGTGCAGCATGAGTGTATCCAGAAGATCAGGAACTCTAGAAGAATTCAGATTTTTAACACGAGAGTAAACGTAAAAGAAGGTTTTACAAGACTCACGTTAACAATATTGCAGCAGTACGCACACAATCGAAGCGCAGTAAGGATGGCTAGTGTAACTAGCAAGAATACCACGAAAGCAAGAAAAAGAAGTACGCTATTAACTATTAACGTACCTGTCTCTTCCGAAACGAATGAGTACCTCTCAGACGCTCGTCCTACCATCGAATCACGAAAGTCT
+
59;9055=7<9<///97<<655;;:84834048:<??:>9ACBBBDD@CC?C@CBB@@>==0?<ACAAACGCDCB=BB;;<;.4B8@.;::&7:;7:?:<=BBBB?C@BA?B>><?CB?CCBCCCBDDCCCC@CCBB>B898BAAA9@;@::6;C???DDB?BBBBBB?BB?ABB=?;?AA4;8918>>?@/=>5:766A:<=A7;59<=?5;7;AEDK@BBBDDBA?A?AAB<ABB>BAB9::B>AAABBBBBB>>???@;>>?<=>>>@<@>AABAA>ADBB
@ATNG8:02912:01176
GATGGTAGGCGGACATACATACGCGCCAGAAGATCAGGAACTCTAGAAGAATTCAGATTTTTAACACGAGAGTAAACGTAAAAAGAAGGTTTTACAAGACTCACGTTAACAATATTGCAGCAGTACGCACACAATCGAAGCGCAGTAAGGATGGCTAGTGTAACTAGCAAGAATACCACGAAAGCAAGAAAAAGAAGTACGCTATTAACTATTAACGTACCTGTCTCTTCCGAAACGAATGAGTACGAGATCAGAGCAGAGCTACCATCTAATCACGAAAGTCT
+
@>>9,-//5//)/7779<;;::<<<<6;;;7<<9998)/)/////33,33,3,33455555$5.5<99;;>:;;?466??@@A+>=7<2555&44<5:444:33335937828:9068/0/=>@BBBBBBBCB=@@AB?BCABACBB=B>A;;7<A@@@?@A=AAC???>AD=ABA4:0000*///3/////'-3,5...68658273;77:1806ABCC@;:9@@<@>?8???8>==6;;;777;;8;<>>@?>>>>?=666//)///7<7==88;CC<A;::
@ATNG8:02927:01150
GATGGTAGCGCATATCAGCGCAGCCCAGAAGATCAGGAACTCTAGAAGAATCAGATTTTTAACACGAGAGTAAACGTAAAAAGAAGGTTTTACAAGACTCACGTTAACAATATTGCAGCAGTACGCACACAATCGAAGCGCAGTAAGGATGGCTAGTGTAACTAGCAAGAATACCACGAAAGCAATAAAAAAGAAGTACGCTATTAACTATTAACGTACCTGTCTCTTCCGAAACGAATGAGTACGATGAGATCTCGTGTGCTACCATCGAATCACGAAAGTCT
+
6>==5;;BB=>@CAB==>>?BB69625@=8696<<<5:7::<<==B>BA>@;==>@@@@0A?CDCCCCCCCDM=BB;;;;;*<B>A5;::&9B<9=@;?BBBBCAD=A@@BAB=AACACCBCCBCCCCCCB@CCBB@BAAABBAA>BADCC?CDCCCCCC?CCCAAB?BB@BBA;>>AA=8<981888888%/978///99A>=<=<>=@B:>:=BB@@=@B@@ACC@C@AAA=CCC?BBBBBCCAA?BBBB>>888@>:;;???<?AAAA<??;;ABB;B:::
@ATNG8:02935:01144
GATGGTAGATATATGCACGCTCTACCAGAAGATCAGGAACTCTAGAAGAATTCAGATTTTTAACACGAGAGTAAACGTAAAAAGAAGGTTTTACAAGACTCACGTTAACAATATTGCAGCAGTACGCACACAATCGAAGCGCAGTAAGGATGGCTAGTGTAACTAGCAAGAATACCACGAAAGCAAGAAAAAGAAGTACGCTATTAACTATTAACGTACCTGTCTCTTCCGAAACGAATGAGTACTATAGACTATCTGAGACTACCATCGAATCACGAAAGTCT
+
>=BB:==<BA?===@@@?;;==<<;:=>>9=:;;;86=688833386::6;632222555(56>;9=>BB?=<90;7;5???*@=9=4665&5>94;>;?BBBBC@CACB?AAA@CBBA@AAGGDFBBBBCC?BBEE999BBA@AA>B?B@@=AAACFDBB?BBB????AB5::A=AAAAD:;;:488888(/7/7///::><>;>8;;AA=B=??BBA>AAABCDG?B?BEB=B:95999@CCCBB@A?=>>B?BBCAA@BB>>;?@AAA>ABCBCCC>BBCB
@ATNG8:02944:01175
GATGGTAGACACGTGTGCTCTCTCGTACTCATTCGTTTCGGAAGAGACAGGTACGTTAATAGTTAATAGCGTACTTCTTTTTCTTGCTTTCGTGGTATTCTTGCTAGTTACACTAGCCATCCTTACTGCGCTTCGATTGTGTGCGTACTGCTGCAATATTGTTAACGTGAGTCTTGTAAAACCTTCTTTTTACGTTTACTCTCGTGTTATAAATTCTGAATTCTTCTAGAGTTCCTGATCTTCTGGGATGTGTGCGCAGTGCCTACCATCGATCACGAAAGTCT
+
5:@B5;;BBB;;;;<555<=A999A;955>>@?BCCC=BB?B@CDCBBAA<??AAA8>6=;==<B>B@AA===>>4>>ABA.77-5552'2559498:;?D5;;;;<=5;;==??@A<;:;8=8==<=>>>><>@@@<??BA==>>===@@===>188919;6<;@@@@>>>@@<@>?CD;D=D<?????/?@==;486663332260223;*-+-:::6>=BB=;;<>???=A=>>>@AA<A@A@9?;987///<;;?>>><@@G:==:67777::<<2<==>
@ATNG8:02954:01177
GATGGTAGCATCATGCATATCTCACCAGAAGATCAGGAACTCTAGAAGAATCAGATTTTTAACACGAGAGTAAACGTAAAAAGAAGGTTTACAAGACTCACGTTAACAATATTGCAGCAGTACGCACACAATCGAAGCGCAGTAAGGATGGCTAGTGTAACTAGCAAGAATACCACGAAAGCAAGAAAAAAGAAGTACGCTATTAACTATTAACGTACCTGTCTCTTCCGAATCGAATGAGTACCTCTCAGACGCTCGTCCTACCATCGAATCACGAAAGTCT
+
<<;;266=>@;;;666=DBCBAAAD8@@A<:>BCBB?B?BAA@@>=68949=:987222$20669@AA?>888*8<;;;;:$5;6;455)5<<7;666;;=<B?B@BC?BCB>ABBBBDCABACCCCCDD@CBBB>AABBBBBB?A>@@@=@BBBBBBA?BBBAAB@BB=AAA?AAAA?4<880888888%//)////;9???<?=@@AA<@;>>BBB@BCBBAAA@D?BA?CCCC?BBBBBBB?BB888C>:::>B>>><AA=9<////+/9<@BBC>CC>?
@ATNG8:02911:01220
GATGTAGCGCGACGAGCGTAGACCCAGAAGATCAGGAACTCTAGAAGAATTCAGATTTTTAACACGAGAGTAAACGTAAAAAGAAGGTTTTACAAGACTCACGTTAACAATATTGCAGCAGTACGCACACAATCGAAGCGCAGTAAGGATGGCTAGTGTAACTAGCAAGTATACCACGAAAGCAAGAAAAAGAAGTACGCTATTAACTATTAACGTACCTGTCTCTTCCGAAACGAATGAGTACAGAGAGTACGATATGTCTACCATCGAATCACGAAAGTCT
+
CDBCCBCBBCCDCCBBBCCCCBCB=BFCABBBBBB?A?BBCBBBA?AA>@>AA?A>CCC/A<A===ABAA>>>7=@@AAA@,AB=A5;;;&9<<7<<;<=BBCCAC?CC?BBC<>>BBDABACCCA@BDCC@CABB>@@@@=<=B=A?BBB@BBBAACCC?AACCBB@999BA@:;;=<>48871:<==>/:<7<///==AAA<A=>>>?;>5;;A@@=@DABBBB?C@BBB>BDD>AABCBABBB@>>>CAAAA=??@@@@@A<??@@@<@@@><<<5=>88
@ATNG8:02911:01225
GATGGTAGCACACGAGATCTCATCGTATCATTCGTTTCGGAAGAGACAGGTACGTTAATAGTTAATAGCGTACTTCTTTTTCTTGCTTTCGTGGTATTCTTGCTAGTTACACTAGCCATCCTTACTGCGCTTCGATTGTGTGCGTACTGCTGCAATATTGTTAACGTGAGTCTTGTAAAACCTTCTTTTTACGTTTACTCTCGTGTTAAAAATCTGAATTCTTCTAGAGTTCCTGATCTTCTGGGTCTACGCTCGTCGCGCTACCATCGAATCACGAAAGTCT
+
59>@7;BCB@BBCCCCA@@BCBC@IECCC;:7;A?@9@@5;6:@?ABBB?BBDBB?B?BBBB@C>AACCCAA@A6::888):949==D:?A>=<<?A=A?:==>>?@<@;:;?@@@<@CC<>;>?>A=>>A:??@@:==@@@=>>>>>AA>>>B;>>>=>>;><ADA@@A@@A<A::991:9>4<;>>>.>AA??7>>>>>>AA>>8=CCC/>???A<A<AD<AA@@@@A;A=AA@@@@;>>AA:A@>?==@@<77555899>B=B@A>>;>>@AAAA8@@A=
@ATNG8:02915:01225
GATGGTAGCCATATCAGCGCAGCCCAGAAGATCAGGAACTCTAGAAGAATTCAGATTTTTAACACGAGAGTAAACGTAAAAAGAAGGTTTTACAAGACCTCACGTTAACAATATTGCAGCAGTACGCACACAATCGAAGCGCAGTAAGGATGGCTAGTGTAACTAGCAAGAATACCACGAAAGCAAGAAAAAGAAGTACGCTATTAACTATTAACGTACCTGTCTCTTCCGAAACGAATGAGTACGTGTGACGTACGTGAGCTACATCGAATCACGAAAGTCT
+
DCCC?CCDC@CABABBCCBBCBCB=BCD?BBBB@@=@>BBBBBBB>==;=?AAA@<<<=+<9:9:@@@A>>>G;B>;;977(8;6;1:89)88;5;@B=B??>>A<A=AA;A885::::=>>>AAAAD???@:??AA;@@@AA>>?;?;<8858@=>>@@@<>>???=<AA;==>9=;566,8<=8=>AAA/;;8;AAB>==AA=B:>>@@<A<==>??:>?>>>>?5828>>5;;A;@@;;;??A@@>><<>>??A;;;==AAAA>>>@;AAAA>>>7>A@@
@ATNG8:02918:01227
GATGGTAGATATATGCACGCTCTACCAGAAGATCAGGAACTCTAGAAGAATTCAGATTTTTAACACGAGAGTAAACGTAAAAAGAAGGTTTTACAAGACTCACGTTAACAATATTGCAGCAGTACGCACACAATCGAAGCGCAGTAAGGATGGCTAGTGTAACTAGCAAGAATACCACGAAAGCAAGAAAAAGAAGTACGCTATTAACTATTAACGTACCTGTCTCTTCCGAAACGAATGAGTACGAGAGAGCACACGTGTCATCGAATCACGAAAGTCT
+
BBCC?C?DCCCCCBBCCAA@ACABB?CAA?BBBBBB?B?BABCBBA<>A>A>A@@AAAAA.A:AAAA@AA?>?D:BB@@@@@0@C>B5;;;*9@@=ABABCCB:;8;<???BAB?BBBBBCCCEDDDDBBBC@BBBB@B?>>BBA@>BACCC?CCBBBBBC?BCC>>>>AA=9998>><=>1;::4:<<==.:>9=///::>CA=D<AAAA;>:=?A@@=@AACCBB?B?CDD=BBB?BBBBBBBBBB>><;@>?@@@?>>>??>>=<A@@@>>>9>@@@
@ATNG8:02919:01230
GATGGTAGCTATACGTATATCTATGTACTCATTCGTTTCGGAAGAGACAGGTACGTTAATAGTTAATAGCGTACTTCTTTTTTCTTGCTTTTCGTGGTATTCTTGCTAGTTTACACTAGCCATCCTTACTGCGCTTCGATTGTGTGCGTACTGCTGCAATATTGTTAACGTGAGTCTTGTAAAACCTTCTTTTTACGTTTACTCTCGTGTAAAATCTGAATTCTTCTAGAGTCCTGATCTTCTGGGTGTATCAGCGAGTATCTACCATCGAATCACGAAAGTCT
+
?A;;5;;@@=@@C====AACB>BCBB>:@B@@;@AAA<AA=@;??>@@@C?BCBBB?B@DCBB?B?BBBBA@=;7/7:<;;;%//(//988.5??@<@9708:5:===<<=6=@D>>>;;5:>>6<6<<=?ABAA=A?>?<@@>;=8::@@B??<=>E=?=>:=?;A;?>>>>>B@@;>:;;;/:7<:;::::.;A==@0668///<;78889)5::=A6;6;A<ABAA>===8=;:7--(-,22-232366---=====AA@@@=@>===:=BA====4=633
@ATNG8:02919:01231
GATGGTAGTGTGTCTCTGAGAGTAGTACTCATTCGTTTCCGAAGAGACAGGTACGTTAATAGTTAATAGCGTACTTCTTTTTCTTGCTTTCGTGGTATTCTTGCTTTTACACTAGCCATCCTTACTGCGCTTCGATTGTGTGCGTACTGCTGCAATATTGTTAACGTGAGTCTTGTAAAACCTTCTTTTTACGTTTACTCTCGTGTTAAAAATCTGAATTCTTCTAGAGTTCCTGATCTTCTGGACGACGCGCACTGACACTACCATCGAATCACCGAAAGTCT
+
AACC?BBBCCCDDHBBCBBBACBBBBBAAA??9<::;0;:@C?BBCBBCB@CCCCC@C?BBBB@F@BBCBBBA@A>;;<<;*:?;@CCB=CABB@BBE?BC@BDGEE;BBBBCCBB@BBB?B?BCAAAA:949A?>;?CAAABCBABBAA>>>@<DBB@BC@C@DDCCDCDBC?BBABA7@>A=@@?@?0@BCCC>DDDCB@@@BB@ECCC3DBBBC?C?CD?BAAABCD?B?@BBEBB=AAA=AB;;:C@@@AAABBBBCBBB?ACB??=?CDB?BBB>BBCC
@ATNG8:02920:01208
GATGGTAGCGCGACGAGCGTAGACCCAGAAGATCAGGAACTCTAGAAGAATTCAGATTTTTAACACGAGAGTAAACGTAAAAAGAAGGTTTTACAAGACTCACGTTAACAATATTGCAGCAGTACGCACACAATCGAAGCGCAGTAAGGATGGCTAGTGTAACTAGCAAGAATACCACGAAAGCAAGAAAAAGAAGTACGCTATTAACTATTAACGTACCTGTCTCTTCCGAAACGATGAGTACTGCGTCTCACTCTCGCCTACCATCGTATCACGAAAGTCT
+
CCCD?:66=BCCCCDDCCBBBCCCD=BBB@DBAAAA>A?BBCCBBB>BC>B>BBCB>>>>/@<A>>@>>@>@AA9C:@@CCC1B@=A4:;;.;CB?DCCDEDD;998=?B>BBC>AAAABCCBBDCCC@@@B?BBBC???>B@@@A=A?A@?=@CBBBBBC?BBB???@CC=A?;5;7;;;.///*/;<<<,33-6///::=@@<A<C>>>;?;??DEE@CCCCBBB7979BA=BBBBBAAABBABBBBBBBBCCBBBBB?BBB>@>?>AAAAA@A@A<BAAA
@ATNG8:02921:01213
GATGGTAGAGAGACTGTAGCGCACCCAGAAGATAGGAACTCTAGAAGAATTCAGATTTTTAACACGAGAGTAAACGTAAAAAGAAGGTTTTACAAGACTCACGTTAACAATATTGCAGCAGTACGCACACAATCGAAGCGCAGTAAGGATGGCTAGTGTAACTAGCAAGAATACCACGAAAGCAAGAAAAAGAGTACGCTATTAACTATTAACGTACCTGTCTCTTCCGAAACGAATGAGTACCTCTCAGACGCTCGTCCTACCATCTAATCACGTAAGTCT
+
BBBD@EDCDBBBCCBBBCCDBCCCC>CCC???ABC?C>A?@ABCC?BB?B?BCCBBBBB3B?CCCC@@@AAAA:B@@@>>>.97181888/:<=:;;<@BAAAA;?<@A>>;;<>>>>BA@@>>?ACAAAA;AAAA;A@@@AA;;7;:>>>:><<>ADA>:>AAAAA;AA;AAC;=<999/976699999*///=<<@@;;;<@=@?>>;A;>>>==;A@>>>>>;@<;=;7>@A<@AAA::;<>>>?AABA??>>>AC=CCC<A<99=;???===>;@;;;
@ATNG8:02925:01205
GATGGTAGCACACGAGATCTCATCGTACTCATTCGTTTCGGAAGAGACAGGTACGTTAATAGTTAATAGCGTACTTCTTTTTCTTGCTTTCGTGGTATTTTGCTAGTTACATCTAGCCATCCTTACTGCGCTTCGATTGTGTGCGTACTGCTGCAATATTGTTAACGTGAGTCTTGTAAAACCTTCTTTTTACGTTTACTCTCGTGTTAAAAATCTGAATTCTTCTAGAGTTCCTGATCTTTTGGGTGCGCTACAGTCTCTCTACCATCGAATCACGAAAGTCT
+
CCCC>BBBBBBBBBCCBBBBBBBBBCCCCCCC?BB@A<AB?A=>?:><??=?BABB=?=?CBB?D>BBBBBBA?=:>>==>/=<4=888-7777/74=>?588@>7815=752:?AA<???=A:;;975357(-,,,(,,-2,--77//.33337055:5:@687:?@?>??;;78@ABA5A;C<=====)<=///'....875;;A<==<9)7...505.3527898:883<7>552<999&27(5:522>A;<<9;9;>;;;=8=>?;;7;BBAAAB9@;;8
@ATNG8:02925:01234
GATGGTAGGCGACATACATACGCGCCAGAAGATCAGGAACTCTAGAAGAATTCAGATTTTTAACACGAGAGTAAACGTAAAAAGAAGGTTTTACAAGACTCACGTTAACAATATTGCAGCAGTACGCACACAATCGAAGCGCAGTAAGGATGGCTAGTGTAACTAGCAAGAATACCACGAAAGCAAGAAAAAAGAAGTACGCTATTAACTATTAACGTACCTGTCTCTTCCGAAACGAATGAGTACCTCTCAGACGCTCGTCCTACCATCGAATCACGAAAGTCT
+
56<=9><B>AAAABCCEGEEBBBCB?BAC@@@@CAA>A=A@BBBBB?BC<?<??@CDIIE3E@CCCBCMCCCBA9??:;;;;*;A;@4;;;-;CB?>BBCCBBBC?B?BD@B@@>@@BBBBBBDCCCCDDBA=BDCC<@@@@@@@C<A<A??=ACCCCDDC?CCAAAA?BC>@@?188??=3:::4888888%/:7:///;9?=>:>=@?@B:>:>CFCC?BCBA@BB?B?BBB<AAD@CB@@ABB@BBBBBCAAA@@@AA@:@AA=<<;>><@@CBBCA<????
@ATNG8:02945:01203
GATGGTAGGCGACATACATACGCGCCAGAAGATCAGGAACTCTAGAAGAATTCAGATTTTTAACACGAGAGTAAACGTAAAAAGAAGGTTTTACAAGACTCCGTTAACAATATTGCAGCAGTACGCACACAATCGAAGCGCAGTAAGGATGGCTAGTGTAACTAGCAAGAATACCACGAAAGCAAGAAAAAGAGTACGCTATTAACTATTAACGTACCTGTCTCTTCCGAAACGAATGAGTACTTCTCAGACGCTCGTCCTACCATCGAATCACGAAAGTCT
+
55<<7<=C@@ABICCCBBCCCCCCC?CCCACCBCBA?A?AAABBCB@BC>A>ABGCCCCC3C@FCCCDDCCBBB<BC@ABBB2B@>B5;;;.;BB?BBBAE?BB>B?BB?CBC=AA@@@B@@CBBB@ACDD@==AB?BBA@AAAA=A?B@B@BBBABBA;:=?>==A<>>;>@@7==8::*69/(.5555'///5::?A====B;@>AA<A;@@@@@<AAA>>>><@;??@9?BC@CCBB@?@B???AA@>;;888AAA<AAA<A>>>><>>>AAAB:A>::
@ATNG8:02907:01275
GATGGTAGACATATCGTACTCTCTGTACTCATTCGTTTCGGAAGTAGAACAGGTACGTTAATAGTTAATAGCGTACTTCTTTTTCTTGCTTTCGTGGTATTCTTGCTAGTTACACTAGCCATCCTTACTGCGCTTCGATTGTGTGCGTACTGCTGCAATATTGTTAACGTGAGTCTTGTAAAACCTTCTTTTTACGTTTACTCTCGTGTTAAAAATCTGAATTCTTCTAGAGTTCCTTGATCTTCTGGGCAGACTCTCACACGCCTACCATCGAATCACGAAAGTCT
+
6;==7;;DCBDCCBAABBABB;:;DBBBCBBA?B@AA8?<18//////(/995;;=>?:;25225496:A::888;?5<>??@.;:<?>>>8>;;;7;;B=BA<A@@@?A7;=A>>>>=:>CB<@=;;:?>>>A<@@AA<AAA@@==>@A@??>==A<>=>=AA<A=A>>>?CAA@<@<<<9-<6;4;;AAA.????A9>><889@=9948><>.>;>;A<A<::8:AAA9986<)/+/>9<=7///@6=:::;>???@??>>>:?BB=>>>>>9>>=@AAA9AAAA
@ATNG8:02909:01262
GATGGTAGTGATACAGATCAGACACCAGAAGATCAGGAACTCTAGAAGAATTCAGATTTTTAACATCGAGAGTAAACGTAAAAAGAAGGTTTACAAGACTCACGTTAACAATATTGCAGCAGTACGCACACAATCGAAGCGCAGTAAGGATGGCTAGTGTAACTAGCAAGAATACCACGAAAGCAAGAAAAAAGAAGTACGCTATTAACTATTAACGTACCTGTCTCTTCCGAAACGAATGAGTACCTCTCAGACGCTCGTCCTACCATCGAATCACGAAAGTCT
+
BCBB?B=BCCCCBBBCCBBBCCC@@=@??=@@@9:32;1689///;6:83=<0/-22888(827/..63355222)2539888'..(.(..'.573555666677/55:@;5556999=BAAABBBDC@@@C?CCCA>B@@@?==>6=9<8949AAABBBB?BBBBCB?BB?@=<178::9/:881888888%/969///<<B::7:=BA@@;@=@@CCDADCCBBCC?C=CBC<BBB?BBBBBBB@AA@B=>AAA@@>>>A=A9:7:===A<>>CCCDE?BA:9
@ATNG8:02920:01270
GATGGTAGTGATACATATCAGACACCAGAAGATCAGGAACTCTAGAAGAATTCAGAATTTTTAACACGAGAGTAAACGTAAAAAGAAGGTTTTACAAGACTCACGTTAACAATATTGCAGCAGTACGCACACAATCGAAGCGCAGTAAGGATGGCTAGTGTAACTAGCAAGAATACCACGAAAGCAAGAAAAAAGAAGTACTCTATTAACTATTAACGTACCTGTCTCTTCCGAAACGAAATGAGTACTGCGTCTCACTCTCGCCTACCATCGAATCACGAAAGTCT
+
::;;7;;<BBBED<<<<:::9;=5;459?4:>BA@@8C7=;8333933/*/4----*-999(504555655...3,3.//<<:*;>.5.555&555.5999:==<<9<9;?<>??=AA:9;BBBCAAABBBBB?AAAB8::AA???A=A>A;;6;B@?@BAA=AABAAA?A@;:::@A::=<18//(//////$-2,3/./688789959>A;;=<<??==:>>>????<A:;;;7;CBD;BA?;:;====>><;;DDABAA>>:>>A<A@>?>;?@AAAAA:A<<9
@ATNG8:02921:01259
GATGTAGCAGACGTGACAGAGCGCCAGAAGATCAGGAACTCTAGAAGAATTCAGATTTTTAACACGAGAGTAAACGTAAAAAGAAGGTTTTACAAGACTCACGTTAACAATATTGCAGCAGTACGCACACAATCGAAGCGCAGTAAGGATGGCTAGTGTAACTAGCAAGAATACCACGAAAGCAAGAAAAAAGAAGTACGCTATTAACTATTAACGTACCTGTCTCTTCCGAAACGAATGAGTACGATGAGAGAGCTCTCTCTACCATCGAATCACGAAAGTCT
+
CBBCCDCCCCCCCBBBCCCBBDDD>AAB?A@A????B>A@CCDCC?AA>A>@@<????A/A;?@CCDBA???@:@FCCCDD5BB>C5;;<&9@>8<@;;<@@@D?C?BF@BBB?ABBBCCDDDDCBB@@@D@CCAA>ABBBBBCB?B?B??=?BBBCBBB?ADDDBB?BC<@@@9::888)8870888888%/:7=///;;BBA<@<@AAA<?<?ACAA?ADCCBCC>A<ACA;AA@?AAABBBBBA?>>>??@?>@???>>>AA;=<<<>=A@@?BCC>B888
@ATNG8:02925:01254
GATGGTAGCGCATATCAGCGCAGCCCAGAAGATCAGGAACTCTAGAAGAATTCAGATTTTTAACACGAGAGTAAACGTAAAAAGAAGGTTTACAAGACTCACGTTAACAATATTGCAGCAGTACGCACACAATCGAAGCGCAGTAAGGATGGCTAGTGTAACTAGCAAGAATACCACGAAAGCAGAAAAAAGAAGTACGCTATTAACTATTAACGTACCTGTCTCTTCCGAAACGAATGAGTACCTCTCAGACGCTCGTCCTACCATCGAATCACGAAAGTCT
+
CCC@@EBBBCCCCAA@BBCBBB;;;8;CD@BBBBA@=@<??@@CGEABB@B>@@C;;;;;*;>BCCCCCBB?@@8?@;<;;;*<<99555)5?;8=@;@CCBBB?B?BA>ABB<>@BBBBBDCCCCCCCCC@DCBB>AABBCBBB?B?A;;7;BBABBCC@CCCCBB@BB?BBB780@?>7:0//999::&6;48/./77=>>;><A>??=D;>>FCA>@CCBBCD@D>@@B>BCF?BABBBBB?>>>BBBA?=ABBBA@;ABB=>>>@@7::BBBBB>BBBB
@ATNG8:02943:01246
GATGGTAGCTCACGTACGTCACACGTACTCATTCGTTTCGGAAGAGACAGGTACGTTAATAGTTAATAGCGTACTTCTTTTTCTTGCTTTCGTGGTATTCTTGCTAGTTACACTAGCCATCCTTACTGCGCTTCGATTGTGTGCGTACTGCTGCAATATTGTTAACGTGAGTCTTGTAAAACCTTCTTTTTACGTCTACTCTCGTGTTAAAAATCTGAATTCTTCTAGAGTTCCTGATCTTCTGGTCTACTACACTGTACTCTACCATCGAATCACGAAAGTCT
+
55=@@CBBBBA966==669CCGECFCCBBBAA=@@@@;@B<@=@@=?B>?<>B>???C<???A<@<@AA@BCA=@======+==9=?@@:?BBC>>?B><<5::=>>>;??BAAA??;?AA<@<??>>>>?A=AAAD;>>>;::@@A@@@@;<;A<>>><BA=C6<<AA@@@@@;>::::2:<A<AAAAA/>>=888=///9:<>AA=@@@@/A>>?B<>:>>=???@A??<?<@@AAAC;>>>7==>>>>>>>A??===88<5506;;;A:=<A>>=C5>>AA
@ATNG8:02956:00648
GATGGTAGTCTCAGATAGTCTATAGTACTCATTCTGATTTCGGAAGAGACTAGGTAGTTAATAGTTAATAGCTGTACTTCTTTTTCTTGTGTTTCGTGGTATTCTTGCTAGTTACACTTAGCCATCCTTACTGCTGCTTCGATTGTGTGCGTACTGCTGCAATATTGTTAACGTGAGTCTTGTAAAACCTTCTTTTACGTTTACTCTCGTGTTAAAATCTGAATTCTTCTAGAGTTCCTGATCTTCTGGTATGACTAGTGTACTACTACCATCGAATCACGAAAGGTCT
+
7//-0555,,---6/55=655=>5//79////)/33338/88,3,///////60696728055695?:><A;:3733349:===+=:25222;-53663/.-,24(.....9398622+2221778382<=<:///9969;==9>?=;;<<<:;544////)///)/6)/)/344444458555==.93964555&4:::</66655<;99;.555&5999;.5.55.55549::.4.4889985:44.4;554499;556<<<<:<;;16/;;;6/--8888(-(-85
@ATNG8:02964:00665
GATGGTAGGCGACATACATACGCGCCAGAAGATCAGGATCTCTAGAAGAATTCAGATTTTTAACACGAGAGTAAACGTAAAAAGAAGGTTTTACAAGACTCACGTTAACAATATTGCAGCAGTACGCACACAATCGAAGCGCAGTAAGGATGGCTAGTGTAACTAGCAAGAATACCACGAAAGCAAGAAAAAAGAAGTACGCTATTAACTATTAACGTACCTGTCTCTTCCGAAACGAATGAGTACGATGAGAGAGCTCTCTCTACCATCGAATCACGAAAGTCT
+
;;;;9=<=8<666;;@@A?CCAAAE@BBE?A@BBAB?A;::@@:99?BA<A<99:;;;;;*;49:99===9594,4@@@@@@(95.55:::+:4505?;<<CB?>9>=9938AA8;<=??@@;::CCCCCCD@DCCB>@@@;=;00-0;@0:;;ECDCDAA>ACBBBB?CC@CCC9::BBA9A8818>>?@A)<;7////55=?@<@;>:;;6:9<:>00-0@B@A;;5:=<=?9?@B>AAAAAABBC???BAA>;;;???>>>??:=788?<?@BCDD@<=...
@ATNG8:02969:00641
GATGGTAGCTCTGCTCTGACTCTCGTACTCATTCGTTTCGGAAGAGACAGGTACGTTAATAGTTAATAGCGTACTTCTTTTTCTTGCTTTCGTGGTATTCTTGCTAGTTACACTAGCCATCCTTACTGCGCTTCGATTGTGTGCGTACTGCTGCAATATTGTTAACGTGAGTCTTGTAAAACCTTCTTTTTACGTTTACTCTCGTGTTAAAAATCTGAATTCTTCTAGAGTTCCTGATCTTCTGGGTCTACGCTCGTCGCGCTACCATCGAATCACGAAAGTCT
+
66<=8=BBB@;ACDFCCBBB@AABBCBACB@@<>CDD>CD?D@DDDABAD?DC@AB?C?CCCC?B?ACCCCCBBB=ABDDD1@?<??DE>ECBB@BCD?CC>@ABCBC@BBCCCCCC?BBD?B?CCBDBBBD?CCCD?CBBAAACBBCCBBABBB?BBB?BB@B?BBFCBBCBB9@::::.:=A;;;;;;*;BBCD>CCCIJCDA@A5;;;;*;BACCAC?CC@CCCC@@@>B?CCCBBC>BABB<BBCCCCCCBBBBC???BBB>@@BBB>B??=?>>8??@A
@ATNG8:02969:00672
GATGGTAGCGCGACGAGCGTAGACCCAGAAGATCAGGAACTCTAGAAGTATTCAGATTTTTAACACGAGAGTAAACGTAAAAAGAAGGTTTTATCAAGACTCACGTTAACAATATTGCAGCAGTACGCACACAATCGAAGCGCAGTAAGGATGGCTAGTGTAACTAGCAAGAATACCACGAAAGCAAGAAAAAGAAGTACGCTATTAACTATTAACGTACCTGTCTCTTCCGAAACGAATGAGTACGATGAGATCTCGTGTGCTACCATCGAATCACGAAAGTCT
+
5;==7<ABBCIGBBBCCBBCCAAAB=BAA?AAA;@;8B>BBB>@=D?BBBB?AAAACAAA/A??BBABBCBACC=CCBBBAA2:0*05;;;0.--73----33599/505749;A5;=@@CCBBBBCDEDCCC@CBAA=@???@?>>;@?C@@>@BCCBDCA?AAA<<>?CD>BB@9::998.;;;5;BEKD/<<7<///==?AE<>;>???<@<@@CCC@CCCBBBB?C?CCC;ABB?@@@@BCCBB@@@BBB>;;978899:AD7;;===:;888BAA=B@@@
@ATNG8:02973:00680
GATGGTAGCGCACACATAGATACAGTACTCATTCGTTTCGGTAAGAGACAGGTACGTTAATAGTTAATAGCGTACTTCTTTTTCTTGTCTTTCTGTGGTATTCTTGCTAGTTACACTAGCCATCCTTACTGCGCTTCGATTGTGTGCGTACTGCTGCAATATTGTTAACGTGAGTCTTGTAAAACCTTCTTTTTACGTTTACTCTCGTGTTAAAAATCTGAATTCTTCTAGAGTTCCTGATCTTCTGGGTCTCTCTCTCACGCACTACCATCGAATCACGAAAGTCT
+
55<<5;;<@BAACBBCCBBBCBA@@@?>:<;:776/<3:>*//)///::00*5;5547:1660/(/38;=;;::::-33333$3;,33=>=3:::BB=AAA@B@=>==?>C?BDDCCCBB?BCC@C?CCCCCCBB?BCCC@CBBCCCBBCCC???@@B@DBB?AB?B@CCBBACBBB?A@@@@3@;?4:::::*;AABD>CCCCCCI<<;@BBBB5BDDGDAC@CC@CCBBBCB@C?AA?BCC?BBCC>BBCCCCCCCCCBBCCDCBB?BBABB?ACCBCBB<@@@@
@ATNG8:02981:00674
GATGGTAGCGCACACATAGATACAGTACTCATTCGTTTCGGAAGAGACAGGTACGTTAATAGTTAATAGCGTACTTCTTTTTCTTGTCTTTCTGTGGTATTCTTGCTAGTTACACTAGCCATCCTTACTGCGCTTCGATTGTGTGCTTACTGCTGCAATATTGTTAACGTGAGTCTTGTAAAACCTTCTTTTTACGTTTACTCTCGTGTTAAAAATCTGAATTCTTCTAGAGTTCCTGATCTTCTGGCTCTCGTAGACAGATACTACCATCGAATCACGAAAGTCT
+
BAAA>A;;<@BB:9:?A@?>?B;99?BB=BBD?ABBF=BB791999;@::::><BB<>9:;00,/6>>?;:;<<:233333$3?277;??*9333<.34=7;83778>>B?AABA@@ACABBB?A?BCCCCCCG;:;CC?CBBBBBC@BCCCAA@@@=@BB?CC@B@BBBBBCDCG@BBBBA7B<@<@AAAA2BAABD8;;ABBCAAAA5;;;;*;@@AB@B@DDA@A@CA@@?B?BCBBBC?B?@=@BBBBAAABBBAAA@@@BBB?;;;AB?AAA@BBB=BBAB
@ATNG8:02976:00727
GATGGTAGGCACTGCGCACACATCCCAGAAGATCAGGAACTCTAGAAGAATTCAGATTTTTAACACGAGAGTAAACGTAAAAAGAAGGTTTTACAAGACTCACGTTAACAATATTGCAGCAGTACGCACACAATCGAAAGCGCAGTAAGGATGGCTAGTGTAACTAGCAAGAATACCACGAAAGCCAAGAAAAAGAAGTACGCTATTAACTATTAACGTACCTGTCTCTTCCGAAACGAATGAGTACGTGTGACGTACGTGAGCTACCATCGAATCACGAAAGTCT
+
56<=7;;?:>;;;;?;;655@=9::4;>E@C96555059<<<<:4934:5<:78773333$34<====;:;=>C9<466=<<(66157<<<2<??;@@@;;<<==4>9>A?B==>B784CCCAB@BBABC@?;=@9:9/:999<<77//4:00+/:6667887==B::?>873555+55229/22026=====*7745./.8676;7;5<<7717165@=>;?888;<A=B?@BC;BBB>@@??@<99:>>>BCBBBBBA889AA??;;==??=B@@;;;?7>;<;
@ATNG8:02980:00692
GATGGTAGCACACGAGATCTCATCGTACTCATTCGTTTCGGAAGAGACAGGTACGTTAATAGTTAATAGCGTACTTCTTTTTCTTGCTTTCGTGGTATTCTTGCTAGTTACACTAGCCATCCTTACTGCGCTTCGATTGTGTGCGTACTGCTGCAATATTGTTAACGTGAGTCTTGTAAAACCTTCTTTTTACGTTTACTCTCGTGTTAAAAATCTGAATTCTTCTAGAGTTCCTGATCTTCTGGGTGCTCTACAGTCTCTCTACATCGAATCACGAAAGTCT
+
BCCC@CCDFDCBBBCBCDDCBBBBECDDFCBA@ACCC=BB@B@BCCCBBB?BBBBB?B?BBBB?B?CCBAAAA@=<@@AAA.>>6;:@@:=AAD>AAB@@@<@>==AA:=>>>??=C;==?<A;=>=A8:8A<@@@>5:8?99:==@AA@@=>>A<>>=;@A>D=??=;=AAAA9=7676(88<788887(9>9990669///@9:=;@DEF/>;;;@=B<@@<B>>>;;;=A<AAAA@@8:::=5=>>>AC>>>AADA?@>>?AAAAAA;<<;777<19999
@ATNG8:02957:00748
GATGGTAGCACACGAGATCTCATCGTACTCATTCGTTTCGGAAGAGACAGGTACGTTAATAGTTAATAGCGTACTTCTTTTTCTTGCTTTCGTGGTATTCTTGCTAGTTACACTAGCCATCCTTACTGCGCTTCGATTGTGTGCGTACTGCTGCAATATTGTTAACGTGAGTCTTGTAAAACCTTCTTTTTACGTTTACTCTCGTGTTAAAATCTTGAATTCTTACTAGAGTTCCTGATCTTCTGGTATACACACTCGCTCGCTACCATCGAATCACGAAGTCTATCACC
+
;;==:==BBBBCBCB<<@A???;:<@;;;>=@899:<6;;0505<::<@?=@CBAB7939@?<8?437:<<<:7<;==999+:<15222'2977,33655505//.5638677:<;;7;AA<@=>>>==;>?<AAAD<?@?:799=<==AA=://*///38:161;>?@=>=AB;>====/:4:4:;===.=>ACE:A>>;;;>6769999,---+/9599??=?><8<;;94949779;=9<==:=A>>>=<88863373237660697361377332072222)222,
@ATNG8:02963:00765
GATGGTAGTGCGTGAGAGAGAGACCCAGAAGATCAGGAACTCTAGAAGAATTCAGATTTTTAACACGAGAGTAAACGTAAAAAGAAGGTTTTACAAGACTCACGTTAACAATATTGCAGCAGTACGCACACAATCGAAGCGCAGTAATGATGGCTAGTGTAACTAGCAAGAATACCACGAAAGCAGAAAAAGAAGTACGCTATTAACTATTAACGTACCTGTCTCTTCCGAAACGAATGAGTACACATCGTCGTGTCGTGCTACCATCGAATCACGAAAGTCT
+
@@;;.5::;@?@;;<<<<A@AA;;;(444.4434457<677733371791848;;>;;;;*;4==>>>??>@>90::;::::*5B=C<JIK<BAA=A@AABBBBC>A=AB???@?AA??@CCCFCCA@@AA@=@??A?AABBBAAA?AAA??;?D???A>>;988>;8363----(-,777.3-//5555'2427...556788;3977749277???9??>@?@B?A;:::5:@A?BCCCAAABCC??;;@?:::>A999999>@@@00,0@@<@B@<AA??
@ATNG8:02966:00779
GATGGTAGTCTCAGATAGTCTATAGTACTCATTCGTTTCGGAAGAGACAGGTACGTTAATAGTTAATAGCTGTACTTCTTTTTCTTGTCTTTCGTGGTATTCTTGCTAGTTACACTAGCCATCCTTACTGCGCTTCGATTGTGTGCGTACTGCTGCAATATTGTTAACGTGAGTCTTGTAAAACCTTCTTTTACGTTTACTCTCGTGTTAAAAATCTGAATTCTTCTAGAGTTCCTGATCTTCTGGGTGTATCAGCGAGTATCTACCATCGAATCACGAAAGTCT
+
B;;68===BAA;>=;;;CCC>>>;<;;;:;;?<899@<BC??<?>@==BC>@@CCC?B<??9:49::6>///::::///;;;)66(///89288:=6:8=6=A3897C?@9<>@@@?@?:??A>A?CCDCBBAB>B@@@?C;;;BBB@@@A@::9991:;92992:.93944::44.4==99&4.46;;@@6@A<<<4<>???@>@@@29999$55595.56<>:>CBBC=A9B@BB=CCC=@;;<0;@@ABB@;;;A@BCCFFDG@CBA;;5;;;??@@;BACB
@ATNG8:02973:00746
GATGGTAGAGAGGCTCTCTCATCGTACTCATTCGTTTCGGAAGAGACAGGTACGTTAATAGTTAATAGCGTACTTCTTTTTCTTGCTTTCGTGGTATTCTTGCTAGTTACACTAGCCATCCTTACTGCGCTTCGATTGTGTGCGTACTGCTGCAATATTGTTATCGTGAGTCTTGTAAAACCTTCTTTTTACGTTTACTCTCGTGTTAAAAATCTGAATTCTTCTAGAGTTCCTGATCTTCTGGCGCTCTTGCACTTCTGCTACCATCGAATCACGAAGTC
+
;=>>:>??AA<A;=0//99<<<DCDCDAA0000@@@<@C>A>;;;<>?>7::8799=2=:9:5:6;;<<>>:9:6@A?@;19:15222'288:*//96995<@::8818>><=>AA<>>><@;===?;;;;7:BBC=@A@===>;;;?>>;;;B;;;;:==9>?AA>;;;A;;6;??CB5>9>488888(9>>??8==?@@;;;?>:::::,:///=9=6??=?>?<;//+-06337990://-/;;<<=///7790://-77743257404775540662
@ATNG8:02975:00765
GATGGTAGCTATACGTTATCTATGTACTCATTCGTTTCGGAAGAGACAGGTACGTTAATAGTTAATAGCGTACTTCTTTTTCTTGCTTTCTGTGGTATTCTTGCTAGTTACACTAGCCATCCTTACTGCGCTTCGATTGTGTGCGTACTGCTGCAATATTGTTAACGTGAGTCTTGTAAAACCTTCTTTTTACGTTTACTCTCGTGTTAAAAATCTGAATTCTTCTAGAGTTCCTGATCTTCTGGATAGCGACGCGATATACTACCATCGAATCACGAAAGTCT
+
<@CF<C>CCC>>A<;;;@@@@@:59:49B?A9@@@@;@A?G695555<<9>>;::8<4585<8;6:?:::?@<@8CCCCC1<;8=9::/7//88)/.728=5@@=<=>:>=<:777949=<7<86677;;::479<@;@@@>>>==>A>>>>???7;;;<@@=@<>>>>==B;;5;;::;/::>:88888(8@676066<///=:;?=BBBB/A>>=@;@=BD;AAA@>==<@<?>AA@@8><>;@AAA===@@@?>>=>>=8773556;;5;=@@88859@AA
@ATNG8:02977:00777
GATGGTAGTCTCAGATAGTCTATAGTACTCATTCGTTTCGGAAGAGACAGGTACGTTAATAGTTAATAGCGTACTTCTTTTTCTTGCTTTCGTGGTATTCTTGCTAGTTACACTAGCCATCCTTACTGCGCTTCGATTGTGTGCGTACTGCTGCAATATTGTTAACGTGAGTCTTGTAAAACCTTCTTTTACGTTTACTCTCGTGTTAAAAATCTGAATTCTTCTAGAGTTCCTGATCTTCTGGTCTACTACACTGTACTCTACCATCGAATCACGAAAGTCT
+
A;;6:?=?CCAAACA@@B@@@BBABACEC???@A=>D>CC@C@CDDCBBB:;:B=>9?8=<9:4:;@?BB=BBBB=?????.?C599CD=@@;:4:@@>?B7;;;AAB<@@BB@@AF@CCC@C@CCCCCBBB?BBBB>B@@?B@A@@@A@99:??=?CC?AA8:6:>AB@AACC>@;;;;.;;A>;;<<.:BAAB8;:CAAABBAA5;;;;*;??@@>??BC>BCBBCBC@B@?AABBC?E9;9;BBABCECBBBDCCC@@@@@;@AA@@=?@AABBA=BA@@
@ATNG8:02981:00776
GATGGTAGGAGACACGTCGCACACGTACTCATTCGTTTCGGAATGAGACAGGTACGTTAATAGTTAATATGCGTACTTCTTTTTCTTGTCTTTTCGTGGTTATTCTTGCTAGTTATCACTAGCCATCCTTACTGCGCTTCGATTGTGTGCGTACTGCTGCAATATTGTTAACGTGAGTCTTGTAAAACCTTCTTTTTACGTTTACTCTCGTGTTAAAAATCTGAATTCTTCTAGAGTTCCTGATCTTCTGGATATGAGTGACTCGTGCTACCATCGAATCACGAAATCTA
+
;;==8<<<8=>><<<;;666<?>>>>>=;:::7;;<>8;;6:6////666616=;;;4>.7//83806/..3355.2,27;;;)6:6///888+7,--(-(-506;099=;::7:777975554.-,(,(,**,,-372999;6555=:=8:897>;6337+---466076AD::8AB==::66@@2@,/+/7776)7<7770;>>;;;;;;A:>>>>/>AABB;@;@A<AA>>>@@<@<AAAAAC=A?A;AA;;;@>>>@@>>@@@@<89499;8837;97533-33-,
@ATNG8:02982:00742
GATGGTAGGCGAGAGTGAGACGCAGTACTCATTCGTTTCGGAATGAGACAGGTACGTTAATAGTTAATAGCGTACTTCTTTTTCTTGCTTTCGTGGTATTCTTGCTAGTTACACTAGCCATCCTTACTGCGCTTCGATTGTGTGCGTACTGCTGCAATATTGTTAACGTGGGTCTTGTAAAACCTTCTTTTTACGTTTACTCTCGTGTTAAAATCTGAATTCTTCTAGAGTTCCTGATCTTCTGGGCTGCGCTGATATGCGCTACCATCGAATCACGAAAGTCT
+
;><<5;;<7<<;;;==@@==94448889449@:@@A@9?A=A0////99:;7===CD>D=>>8=6:6<=>9>885>6=;=;=+;:4<::917=:;187?:>?=@@@???;>??@AA>>:=AA8<::::>>>>A<@@@@<@AA??????@@>>;;<B<====CB=B<AA@@A:@>=9=@@DD2@<>876656(6==>?9>>@?BBBA?>5:::/:===B=A=@@<ABB@>==<@<@AAA??;?===7=>>>===>>>>AAAAAA==:>??;;7;>>>>>>7>=<=
@ATNG8:02986:00755
GATGTAGTGCGTGAGAGAGAGACCCAGAAGATCAGGAACTCTAGAAGAATTCAGATTTTTAACACGAGAGTAAACGTAAAAAGAAGGTTTTACAAGACTCACGTTAACAATATTGCAGCAGTACGCACACAATCGAAGCGCAGTAAGGATGGCTAGTGTAACTAGCAAGAATACCACGAAAGCAAGAAAAAGAAGTACGCTATTAACTATTAACGTACCTGTCTCTTCCGAAACGAATGAGTACGTGTGACGTACGTGAGCTACCATCGAATCACGAAAGTCT
+
==B@>?==B??C?BCCDEDBB99:/9BB@DDCBBB@B>AABBBBC?BB?C>A@AA@AAA.A;<>=AAAA>>>D;AACCDCC3GC>C7;<;-;BB?ABABCCDCD@A?BB@CBB?BB@ABCCCBBBCBBBCC?BCBB=A@A@B@@?<@=?@@?BBCCBBBB?DCCBBB@BB?>>>=<<==<4;;;:=BGDD/==7<///==A@@<?=?@@@:=9=?BCB?CCAAABB=@=AA@:AAA?BBBBBCBB@AAAAAABBBBBBBBBCCC@B>>@@=@BAAB><9>::8
@ATNG8:02989:00789
GATGGTAGGCGACATACATACGCGCCAGAAGATCAGGAACTCTAGAAGAATTCAGATTTTTAACACGAGAGTAAACGTAAAAAGAAGGTTTTACAAGACTCACGTTAACAATATTGCAGCAGTACGCACACAATCGAAGCGCAGTAAGGATGGCTAGTGTAACTAGCAAGAATACCACGAAAGCAAGAAAAAGAAGTACGCTATTAACTATTAACGTACCTGTCTCTTCCGAAACGAATGAGTACAGAGAGTACGATATGTCTACCATCGAATCACGAAAGTCT
+
?BB?8A=?:==?@@??@@<<@ABCC<CCC@BBBBBB?B::8A<BBB=BA:>9<?<<<@DD1C@BBACCCCABBC?BE<;;;<*;C>A=@@@9@A>:6966=<===<=<>B?>??=AA?>ACCDGCCCDDDDD?CABB?BABBBBA?=B@C@?>@CCCCCAA?AAA@@@@BB=777=?@AAA8:78188888(/;79///::=>@=@<@@@@;@=AACBB?CDCBBBB@C@BBB<?=?9><<?BBBBBCBBBBBBBBC@@@A<<=A<=>>>A<ADC@>>>9>>>>
@ATNG8:02991:00778
GATGGTAGCTATACGTATATCTATGTACTCATTCGTTTCGGAAGAGACAGGTACGTTAATAGTTAATAGCGTACTTCTTTTTCTTGCTTTCGTGGTATTCTTGCTAGTTACACTAGCCATCCTCACTGCGCTTCGATTGTGTGCGTACTGCTGCAATATTGTTAACGTGGGTCTTGTAAAACCTTCTTTTTACGTTTACTCTCGTGTTAAAAATCTGAATTCTTCTAGAGTTCCTGATCTTCTGGGTCTCTCTCTCACGCACTACCATCGAATCACGAAAGTCT
+
BDBB>B=CC>?@>B=BDCCCBDDCBBAABB@@=@CBC?CE@B@@@@CCCC?BCDBB?B?BBCC?C?CCDDBB>>><?>FFC.>>:==@@7>@AA>AAA:>?6;9=>?><>>@@AA>>9>@A;;;;AA>>>>>:>C@@:@@@<>>>>>AA@@@BAA:::;<AA=C:??=>=8?9749<<::1=9<399999+9?ACA9@@AA@AA=<<88878*8///=7=9==:>BC>>==<A<AAAAAA<?>>>7>>>?;;;;;??>>>@<<<>:@>@AA<@?<<>>A9><<A
@ATNG8:03003:00769
GATGGTAGCTCGCTGATGATATCTCCAGAAGATCAGGAACTCTAGAAGAATTCAGATTTTTAACACGAGAGTAAACGTAAAAAGAAGGTTTTACAAGACTCACGTTAACAATATTGCAGCAGTACGCACACAATCGGAGCGCAGTAAGGATGGCTAGTGTAACTAGCAAGAATACCACGAAAGCAAGAAAAAGAAGTACGCTATTAACTATTAACGTACCTGTCTCTTCCGAAACGAATGAGTACGAGAGAGCACACGTGTCTACCATCGAATCACGAAAGTCT
+
BCCC@D?CC>??===?CCCBBCCBB;>CC?BBC::9<@9@BB@ABB>BB@B?A@@?;;;;+;8==@AA@@@;;:/:>;;;;;*;:;=5555'5<<75666?>>>B?B?BC@CBC?CBAACCECCCBBBBBCD@CBB@?>??=BBBC?C@CA@>ABBBBBBC?CCCAAA?DC?>>>;::==;1:8818::::+7<7<///<=?AB=A;>>@@<@=BDCAA?ABCBABB>A>ABB>CBB?BBBBCCCCB=;;888CC>><AAAAA>?<?@=<=:=@@ACBB=A999
@ATNG8:02962:00799
GATGGTAGCATCATGCATATCTCACCAGAAGATCAGGAACTCTAGAAGAATTCAGTTTTTTAATCACGAGAGTAAACGTAAAAAGAAGGTTTACAAGACTCACGTTAACAATATTGCAGCAGTACGCACACAATCGAAGCGCAGTAAGGATGGCTAGTGTAACTAGCAAGAATACCACGAAAGCAAGAAAAAGAAGTACGCTATTAACTATTAACGTACCTGTCTCTTCCGAAACGAATGAGTACAGAGAGTACGATATGTCTACCATCGAATCACGAAAGTCT
+
@@>B;@@@@@BBB:55:?@ABB@??255;7;;94334<28=?>?<8688587?><<<<<<'<;:888>@CCBBBB8AA;;<<<*;?<=5:9.5><8<C=BBBBBB>@?AC@CCC>AA??A@AACCCCCAA@C@BABB>BBBBBBBB9?;>9:59ACBBBBB?BBB??>>A@9>>>===@AA38885:>>>>/9;6;///99<7818;?>>><@:>>CCC@C@@@CCD@C?BBB=BAA=AAA@BBBB@A@@@A@@@AAA>==>=><:>>@@A<ABAA:::3;===
@ATNG8:02965:00813
GATGGTAGGACGAGCGTCTGAGAGGTACTCATTCGTTTCGGAAGAGACAGGTACGTTAATAGTTAATAGCGTACTTCTTTTTCTTGCTTTCGTGGTATTCTTGCTAGTTACACTAGCCATCCTTACTGCGCTTCGATTGTGTGCGTACTGCTGCAATATTGTTAACGTGAGTCTTGTAAAACCTTCTTTTTACGTTTACTCTCGTGTTAAAAATCTGAATTCTTCTAGAGTTCCTGATCTTCTGGTATACACACTCGCTCGCTACATCGAATCACGAAAGTCT
+
BCCE?B?DABBBCCC>@<<CCCCJAGABABAA>AA@A<@A>A@CGCBECC@CCDDD@D?CCCC?C@CBCBBBCCB>A@CCA0@@7;:BC>CDBC@CDD@CB?AACCCD@CCBBCCBB?ACD@D?CBBBBBBC?CBBB?CBBBCBBCBBBAABBBC?BBA?AC?A?BBC@@@CCC?D;:;:-:<A9;;;;;*;CCCM>CBCCDCCBAA5;;;;*;ABBDAD@CC@A@@BABC@B@BBCCCC=ABD?BBCCCCCBBBB@@@BBBBB@A@BBB@BBAACBB=B9::
@ATNG8:02965:00823
GATGGTAGGACGAGCGTCTGAGAGGTACTCATTCGTTTCGGAAGAGACAGGTACGTTAATAGTTAATAGCGTACTTCTTTTTCTTGCTTTCGTGGTATTCTTGCTAGTTACACTAGCCATCCTTACTGCGCTTCGATTGTGTGCGTACTGCTGCAATATTGTTAACGTGAGTCTTGTAAAACCTTCTTTTTACGTTTACTCTCGTGTTAAAAATCTGAATTCTTCTAGAGTTCCTGATCTTCTGGATACACTCATGTGCACCTACATCGAATCACGAAAGTCT
+
GBBB?C?CACCCCCFCBBBCDDDC@CBCBC@?>@BBD>BB?B?CCDDDEE?CCCBB=B?CCBB?C?BCCDCCCCC;><<<<,<=8>>AA<@CAA?ACC@CC?@@CFDD>BBCCBBBD?BBC?B?CCCCCCBB>A@BB<AABBBBBBBBBBBBBBB?AAA?BB?B=?>C@@@BCCABCCCC8@9?9:::::*;BAAA7;;BBBBBABA5;;;;*;>?@A@C@DC@BBCCCBC?B@BCCDBC=A9:9:BB@ABAAA@@AABAC?BAA@?@99499;:;;;0<;;;
@ATNG8:02973:00839
GATGGTAGGAGACACGTCGCACACGTACTCATTCGTTTCGGAATGAGACAGGTACTTTAATAGTTAATAGCGTACTTCTTTTTCTTGCTTTCGTGGTATTCTTGCTAGTTACACTAGCCATCCTTACTGCGCTTCGATTGTGTGCGTACTGCTGCAATATTGTTAACGTGAGTCTTGTAAAACCTTCTTTTTACGTTTACTCTCGCGTTAAAAATCTGAATTCTTCTGAGTTCCTGATCTTCTGGGCTGCGCTGATATGCGCTACCATCGAATCACGAAAGTCT
+
BCC>:?>@<CC@A=====<<<;<CC@;;B@>>7959=9::)/)////99/-(-6///(/(//696:6;=BDCCBBC@CCEED1BB@BBCE@DCBB?@AC@EC>AABBBC@BBBABBCD@BBB?B>@@@?>??A?BEBB?BBB>??;:;=B;;;@@B8789===9>=B>>>??@==8<>>>>2>:=988888(8=999.776///>:9=9====.=???A=A=??;?@;:;;:;7;///:=6?>AB:@;;;B?@?AA===;;:><<6=>>AB<@@@A@<<6<886
@ATNG8:02977:00817
GATGGTAGCTCTGCTCTGACTCTCGTACTCATTCGTTTCGGAAGAGACAGGTACGTTAATAGTTAATAGCGTACTTCTTTTTCTTGCTTTCGTGGTATTCTTGCTAGTTACACTAGCCATCCTTACTGCGCTTCGATTGTGTGCGTACTGCTGCAATATTGTTAACGTGAGTCTTGTAAAACCTTCTTTTACGTTTACTCTCGTGTTAAAAATCTGAATTCTTCTAGAGTCTGATCTTCTGGCGCGTATGTATGTCGCCTACCATCGAATCACGAAAGTCT
+
@CCC@BBBBAABCCCCCCBBBBCCCCCBCCAA=@@@B<AB?B@CCGCCCB?BDDDC?C?BAAA>D?CCCCAAACC?CCCCC1A?:>=>>5>@BB?BCC?CD?@ACCFC@CBBBCCBB?BCD?B?CDCCBBAC?CCDD?BBCCBABBCBBBBAABB@DBB>BB@B>AABBCCCCC=B::::.;>B=;;;;.;CABB>AACAAACBBC@CCCC5CBBBC@C@DB@BBACFCBBBBBBCC>BBC@CBBBCCBBACBBADCC?ABB?BAA==:<>@@AAA<A@@?
@ATNG8:02979:00794
GATGGTAGACACGTGTGCTCTCTCGTACTCATTCGTTTCGGAAGAGACAGGTACGTTAATAGTTAATAGCGTACTTCTTTTTCTTGCTTTCGTGGTATTCTTGCTAGTTACACTAGCCATCCTTACTGCGCTTCGATTGTGTGCGTACTGCTGCAATATTGTTAACGTGAGTCTTGTAAAACCTTCTTTTACGTTTACTCTCGTGTTAAAATCTTGAATTCTTACTAGAGTTCCTGATCTTCTGGAGATATCATCAGCGAGCTACCATCGAATCACGAAAGTCT
+
66>>5;;?AAAAA@C;99=B@?@CCBAAAAAA?BAAB=??=??B@@@A?>599AAA>B>BBAA@B>B=@AA=>=><AAAAA.=;9=888'55582853.3;37///68489?8:8:@9///5;5;=??878A<AA==187=;;;==>>B;;;;;A9;;;=@?<@=>>>@>>>@@9=====2<7:86///)/9<<>-//::9<99//*/98-86;5;@<@<@A87687555;5;16597550...3876677777:::>>>@999839999@59=@@@@C:>>>?
@ATNG8:02987:00824
GATGGTAGCTCGCTGATGATATCTCCAGAAGATCAGGAACTCTAGAAGAATTCAGATTTTTAACACGAGAGTAAACGTAAATAGAAGGTTTTACAAGACTCACGTTAACAATATTGCAGCAGTACGCACACAATCGAAGCGCAGTAAGGATGGCTAGTGTAACTAGCAAGAATACCACGAAAGCAAGAAAAAGAAGTACGCTATTAACTATTAACGTACCTGTCTCTTCCGAAACGAATGAGTACTACTCTCAGAGACACACTACCATCGAATCACGAAAGTCT
+
/9<<499:955666==<<;;;445:5:9>3889///)/)---///9398383-----444'4-236555=:::;388=C@7CCAB?AA@??2A@A>A<;:BBCDD@B@CHACBC@DCBBBCBBDDDD@@ABC@B@AC@B?@@<>>@;@<@??=?CABACBB?BBBBBB?@A====:=====3;;;6;AAAA/:959///==AED=A9==@@:=:=?BBB@CCAAA@@==<=>=9?@?;?AABBBBBBBBBBCBBB>==:;:?@@E<@?@>=:=?AACCC=BBAA
@ATNG8:02993:00805
GATGGTAGTCTCAGATAGTCTATAGTACTCATTCGTTTCGGAAGAGACAGGTACGTTAATAGTTAATAGCGTACTTCTTTTTCTTGTCTTTCGTGGTATTCTTGCTAGTTACACTAGCCATCCTTACTGCGCTTCGATTGTGTGCGTACTGCTGCAATATTGTTAACGTGAGTCTTGTAAAACCTTCTTTTTACGTTTACTCTCGTGTTAAAAATCTGAATTCTTCTAGAGTTCCTGATCTTCTGGTATGACTAGTGTACTACTACCATCGAATCACGAAAGTCT
+
69;;7;;=BABDEBBBBB@??BA@AAB@@@A@;999@:@@=B@BABBCBD@BBBBB?B@BABB>B?BBB;::=:9)/////$/:*///;;)/3;:6::B>@B=AAABBD@BBBBBBCB?BBC@C?CDCBCCBB@CBBC?B@@@A@@@BBBABBBBB@CCC?BB@B?AABBBBBEFACBBBB9@>@=@A@@@0@ABBD>CBA@@@<;;;5;;;;*;@@BBABACFACCBB@@A@C@CBAACC@DBBABAAABCCAABCCCCCCCCCB?BABBCADB??@CC=B@??
@ATNG8:02999:00830
GATGGTAGCATCATGCATATCTCACCAGAAGATCAAGGAACTCTAAGAAGAATTCAGATTTTTTAACACGAGAGTAAACGTAAAAAAGAAGGTTTTACAAGACTCACGTTAACAATATTGCAGCAGTACGCACACAATCGTAGCGCAGTAAGGATGGCTAGTGTAACTAGCAAGAATACCACGAAAGCAAGAAAAAGAAGTACGCTATTAACTATTAACGTACCTGTCTCTTCCGAAACGAATGAGTACTGCGTCTCACTCTCGCCTACCATCGAATCACGAAAGTCT
+
6<B==B=BBB;66A@@;65::::::9==?9;?>87,3,3,/99//+/;5;9180-----2222$20-..55555555,59455555#59497>>>2<<<7////;;><<9@?@@>AAC@CBCCDDECCCCCCGCBB?BEBBAC@@@AABB?B@BBB?BBBBCCCD@BBBBCB???:9884:7///)///(/////'-94:///:9<9;7;<@?@@<>;>@CBB@ABAA@BC?B?BDD=BBC?BBBBBBBBCBBBBBC@@?ABABA@CCC?CBBBB?BCDBCCC>CB@@
@ATNG8:03003:00798
GATGGTAGTATAGAGCTCTACATAGTACTCATTCGTTTCGGAAGAGACAGGTACTTTAATAGTTAATAGCGTACTTCTTTTTCTTGCTTCTGTGGTATTCTTGCTAGTTACACTAGCCATCCTTACTGCTCTTCGATTGTGTGCGTACTGCTGCAATATTGTTAACGTGGGTCTTGTAAAACCTTCTTTTACGTTTACTCTCGTGTTAAAATCTGAATTCTTCTAGAGTCCTGATCTTCTGGCGCTCTGTCACGTCTGCTACCATCGAATCACGAAAGTCT
+
:@=>065;9<@><===?;:>>;566BCCCAAA>A???5?@8?8;??@?<=5<<988/8;<<BB?C@JCCA@@ACC5<;;;;*00)0//)////408;==AB?BAA@A@?BAA@A@;;6;>>5:5888=>?><7;;--(---,7-//<8;99/--60--/567175>>888(8;;8;////(/5<*//;;.;;;9=4;665?==<:<1888)7@@;;5;98818???;;;?<===>AA<>>?::66///;;666//0ACDCCC?@@B00-0@@@;;;7;AB@
@ATNG8:03004:00821
GATGGTAGTCTCAGATAGTCTATAGTACTCATTCGTTTCGGAAGAGACAGGTACGTTAATAGTTAATAGCGTACTTCTTTTTCCTGCTTTCGTGGTATTCTTGCTAGTTACACTAGCCATCCTTACTGCGCTTCGATTGTGTGCGTACTGCTGCAATATTGTTAACGTGATTCTTGTAAAACCTTCTTTTTACGTTTACTCTCGTGTTAAAAATCTGAATTCTTCTAGAGTTCCTGATCTTCTGGACAGAGTGTGCAGATACTACCATCGAATCACGAAAGTCT
+
?ABC<A@C;;:66===C@;65<;:@B;;=?::17;?<5>@@D@AA@CCDC@CBBAC?C?BBBB>A????@;;:==043887';;874BB<ACCC?BBC@BC@@A@CDC@BBCCBBBB@DCC?C?CCCCBBBD@CCCC@CBBBCBBCB::9CCCCC?BBB@BB@B@BBB;;;ACC?C;;;;.;=A;;;;;;*;AAAC>CAMGGCCAAA5;;;;*<@ABB?@=@D@BCDC@@@?B@BBBBCC?BBCBBDBBBBAAA@?@BACBBBBB?BBBCB@CAAAB@@<BCBB
@ATNG8:03005:00820
GATGGTAGAGTATGCATGTGTATCTCCAGAAGATCAGGAACTCTAGAAGAATTCAGATTTTTAACACGAGAGTAAACGTAAAAAGAAGGTTTTACAAGACTCACGTTAACAATATTGCAGCAGTACGCACACAATCGTAGCGCAGTAAGGATGGCTAGTGTAACTAGCAAGAATACCACGAAAGCAAGAAAAAGAAGTACGCTATTAACTATTAACGTACCTGTCTCTTCCGAAACGAATGAGTACTACTCTCAGAGACACACTACCATCGAATCACGAAAGTCT
+
9955.55<:::://////9444888848897546@@C@C?DBBCCBB?BC=A?@CDCCCCC5HBECCBBCCCBBA;??:;;;;*;<985944&3<94:BBA?>@BB?B@BB@????AA?@CCCGCDCDCBBBC?CCBBCCCBBB????B?A?>;?AADBBBC?BBBBB>;?B:;::7=9676.7//)/9999,6;0:///667=@<@<>=>A<>8=?AA@=@CAABBB@C@CCC=BBC?BBBBBBBBABBCCCCB@A@CA:::??@;>>@@@<????BCC>C@@@
@ATNG8:02959:00847
GATGGTAGGTGCAGCATGAGTGTATCCAGAAGATCAGGAACTCTAGAAGAATTCAGATTTTTAACACGAGAGTAAACGTAAAAAGAAGGTTTACAAGACTCACGTTAACAATATTGCAGCAGTACGCACACAATCGAAGCGCAGTAAGGATGGCTAGTGTAACTAGCAAGAATACCACGAAAGCAAGAAAAAGAAGTACGCTATTAACTATTAACGTACCTGTCTCTTCCGAAACGAATGAGTACTGCGTCTCACTTTCGCCTACCATCGAATCACGAAAGTCT
+
A00/699<8:<<///:::=@==<<5719@@<@ABB@@>@?BCDBBDD@CC>B=>@?9:;:;$55;;>G=<AC;;;0;@;;;;;':4.4244(333-3:::8==BC=B>BC?BBB?BBD@BCCCCCBBBCCCD?CAAA>BBBB@AAB?B?B@@=@:::ABAB?BFD???@CD?BBB=A===>1:;:6=?DCD/;;589759::@@=A<>>==:=;?ACCC@CCBBBCC@C@BAA<AAA<000A@@CCCCBCDDCC;:;6;>@<@BA?A000A=@@CCABB<000@
@ATNG8:02964:00871
GATGGTAGCTATACGTATATCTATGTACTCATTCGTTTCGGAAGAGACAGGTACGTTAATAGTTAATAGCGTACTTCTTTTTCTTGCTTTCGTGGTATTCTTGCTAGTTACACTAGCCATCCTTACTGCGCTTCGATTGTGTGCGTACTGCTGCAATATTGTTAACGTGAGTCTTGTAAAACCTTCTTTTTACGTTTACTCTCGTGTTAAAATCTGAATTCTTCTAGAGTTCCTGATCTTCTGGAGATACACATGATACTCTACCATCGAATCACGAAAGTCT
+
@A=@8<<<<<<>=<======>>>==<;;;::9398<8588.3-499==::8?AAAA794:AAA>C?BBBBBB><>987778(8>59;@@9>@@A<:76=DD<A;;;>>7;;>>B>>?;<=<<A<@BBB878<=@@@A:==@====>>=@@A;66:5///396060///===;@@<>@@AA6A;>8;7777+7<<<9,//8999:>==9=@@5@>>;;7;;??<?===///596;:>>AA<@>>:>@@AAAD>>>>>>>?@@@??;9;;6616;;;=>>5<<><
@ATNG8:02968:00881
GATGGTAGGACGAGCGTCTGAGAGGTACTCATTCGTTTCGGAAGAGACAGTTACGTTTAATAGTTAATAGCGTAACTTCTTTTTCTTTGCTTTCGTGGTATTCTTGCTAGTTACACTAGCCATCCTTACTGCGCTTCGATTGTGTGCGTACTGCTGCAATATTGTTAACGTGAGTCTTGTAAAAACCTTCTTTTTACGTTTACTCTCGTGTTAAAAATTTGAATTCTTCTAGAGTTACCTGATCTTCTGGCGCTCTGTCACGTCTGCTAATCGAATCACGAAAGTCT
+
<==>?C=C:=????>>;;<BBBBF@BBAABAB?BBCC=CC8:89ABB@@CB5;::99)4.4:::3;7;;;;AA<9@B899C@@'444(33::1;<;94;6615=7<666>@ABBBBCCCC@CCC@C>CBBBCC;;6;@@?;@AA@@??>???@@@BBC@::9?BB>B:>>@999C@@;@59999(96@.95555$55555)6655;:5554.4444$4<3;;:>:>>:;:7;998+//3888==B<A@B?CB@@@CCCBAA@@@@@??B?BCBA????ACDE?DB<<
@ATNG8:02985:00883
GATGGTAGCATCTGCATATCTCACCAGAAGATCAGTAACTCTAGAAGAATTCAGATTTTAACACGAGAGTAAACGTAAAAAGAAGGTTTTACAAGACTCACGTTAACAATATTCAGCAGTACGCACACAATCGAAGCGCAGTAAGGATGGCTAGTGTAACTAGCAAGAATACCACGAAAGCAAGAAAAAGAAGTACGCTATTAACTATTAACGTACCTGTCTCTTCCGAAACGAATGAGTACCTCTCAGACGCTCGTCCTACCATCGAATCACGAAAGTCT
+
;5;;7;=>>CCBCBBDCC===<::59;;6;;;;;<<<7;:=:773-3<3=8<>;4444&5499<>>B=?===6696=??>+;;49.444&/774///8//4:;7:14488==7=BBBBBBAAABBCDBB>BB;;6;:8?AA>>8>=A:945;<<?A=B>A@B@??8>=9000*0//56.55749;A==*..)....555/.(/6///8+/)5:@>::>A>>??C?C>BDF=A@@798??AAC;999>9//////5522+277+25555/57;;<<?5:7//
@ATNG8:02988:00856
GATGGTAGGTGCACATGAGTGTATCCAGAAGATCAGGAACTCTAGAAGAATTCAGATTTTTAACACGAGAGTAAACGTAAAAAGAAGGTTTTACAAGACTCACGTTAACAATATTGCAGCAGTACGCACACAATCGAAGCGCAGTAAGGATGGCTAGTGTAACTAGCAAGAATACCACGAAAGCAAGAAAAAGAAGTACGCTATTAACTATTAACGTACCTGTCTCTTCCGAAACGAATGAGTACAGAGAGTACGATATGTCTACCATCGTATCACGAAAGTCT
+
DCCCACCC@;;=FCCDCBBBDCCCC?BBC?DCDC9989<@@DEEBB@BC@B@BCA@@??@0A=BCCCCDBBBCC=CC@@@??,??=?4:9938?;7:?:=??A?A<?;?B>AAB?BB@ACCCCBBCCCAAAC@DCBB>BBB@@?<<:@=@@A?BBAAABAD?AACACB>BB>@??:89<<<1::;8=AAAA/==6:///;=@CD<?<?>>>:><@@CCC?CCBAABB@C@BBB=BB@>@@@@BCBBCCABAA@@@CABAA>>>=@:@@ACCC;=;??@D9@;::
@ATNG8:02997:00855
GATGGTAGCTCACGTACGTCACACGTACTCATTCGTTTCGGAAGAGACAGGTACGTTAATAGTTAATAGCGTACTTCTTTTTCTTGCTTTCGTGGTATTCTTGCTAGTTACACTAGCCATCCTTACTGCGCTTCGATTGTGTGCGTACTGCTGCAATATTGTTAACGTGAGTCTTGTAAAACCTTCTTTTTACGTTTACTCTCGTGTTAAAATCTGAATTCTTTCTAGAGTTCCTGATCTTCTGGTCTACTACACTGTACTCTACCATCGAATCACGAAAGTCT
+
BCDE>A@C@<<665<=656;?@AADCCAA@;;5;A@A=AB>A=@@@AC??=?C@@@595:AAC@D?CAABBB@?>:;;:;:*:<185;919>>?187?<<>5:;>>??;>>==>>@?;?==8=;>>?@@>>>=AB>>;>??====>>>>DDA=<<6///6:;9=6>>AB@>>>A=@@@BB5>;>;>>@@@/@@==>1866///:89<8==>2?@@@D;@:888(5<:<8787=-//==A?8:;@9@@B?>>?AAAAAC=?>AA><:>;;;?;@;88866.666-
@ATNG8:02998:00877
GATGGTAGGTGCAGCATGAGTGTATCCAGAAGATCAGGAACTCTAGAAGAATTCAGATTTTTAACACGAGAGTAAACGTAAAAAGAAGGTTTTACAAGACTCACGTTAACAATATTGCAGCAGTACGCACACAATCGAAGCGCAGTAAGGATGGCTAGTGTAACTAGCAAGAATACCACGAAAGCAAGAAAAAGAAGTACGCTATTAACTATTAACGTACCTGTCTCTTCCGAAACGAATGAGTACGATGAGATCTCGTGTGCTACCATCGAATCACGAAAGTCT
+
<<:;5;;;7<9>///::;==AA:9;:48>?;>?;>=A7A:A;;;BA@=BC@C:;;CJEDCD3C@FCCCCCDBBAA<A@A@CDD1@@?@>AAA6@AA>A:::AAA@@<@<@C<@@B?BBA?CDCCCBCBCBCBA=A@@><999:7<;;6?<BAA?BBBBBBBE<>?BBBA?B@9=;;+/////)//6-6;:;;.7959///669;=8==?====A8==B;;6;CBAA@@6:58<?8@AA?BBBBBBECBAA@@>>8?ABBA==>A@@<?????5;;=8;;E?HAA@
@ATNG8:03001:00874
GATGGTAGTGATACAGATCAGACACCAGAAGATCAGGAACTCTAGAAGAATTCAGATTTTTAACACGAGAGTAAACGTAAAAAGAAGGTTTTACAAGACTCACGTTAACAATATTGCAGCAGTACGCACACAATCGAAGCGCAGTAAGGATGGCTAGTGTAACTAGCAAGAATACCACGAAAGCAAGAAAAAGAAGTACGCTATTAACTATTAACGTACCTGTCTCTTCCGAAACGAATGAGTACGAGAGTCAGAGCAGAGCATCGAATCACGAAAGTCT
+
>@BB?BBBBCCCDCCECBBBCDDCA@BCC@CBBAAA?C?CBB@??B?BB?A?;;;=;999*95>@@@@AABAAA7>=;;;;;*;B>A5:99&5@<96;66===>C?B@BC@CCB@BBAABCCCCBBCCBBBC?CCBC=A@@@A@BB>C@CBA?ACCCDAAA?AAAAAA@BC>877899:;;3:::488888(/>7@///==BBB;A;@@AA<?<?@BBB@CBBBBBB=?=>BD=ABB?>>>BBCBBB?=<ABBB?????>>>A?;>>9@ABBBBB=A999
@ATNG8:02956:00929
GATGGTAGTGTCATATGAGAGATGTGTACTCATTCGTTTCGGAAGAGACAGGTACGTTAATAGTTAATAGCGTACTTCTTTTTCTTGCTTTCGTGGTATTCTTGCTAGTTACACTAGCCATCCTTACTGCGCTTCGATTGTGTGCGTACTGCTGCAATATTGTTAACGTGAGTCTTGTAAAACCTTCTTTTACGTTTACTCTCGTGTTAATAATCTGAATTCTTCTAGAGTTCCTGATCTTTCTGGAGATACACATGATACTCCTACCATCGAATCACGAAAGTCT
+
:;@@8BBBBBB><===4//9///;;::;;??@@<@A@@:?@:A<::9@:??;?BAAB?B@CC@@=B@::9=9///8*//:::'..).69;(325505>=8<B:9:>A?A?BCC;;;AA=ABA=A>CCA@A?@@=@@@@=BBB;;;AA;;;:ABBBC@EBB?BA=C9??@@AAB>?9=9:9:-;2;2;:::.9>>AC>DCB@ABB;9:=@;@@?@@@BB@C@BC?B:::?::6:;?AA@???299B>@@@;;;?@@@@<:0000)/=>;?098B>AACCGED>CBBA
@ATNG8:02958:00934
GATGGTAGTCTCAGATAGTCTATAGTACTCATTCTGTTTCGGAAGAGACAGGTACGTTAATAGTTAATAGCGTACTTCTTTTTCTTGCTTTCGTGGTATTCTTGCTAGTTACACTAGCCATCCTTACTGCGCTTCGATTGTGTGCGTACTGCTGCAATATTGTTAACGTGAGTCTTGTAAAACCTTCTTTTACGTTTACTCTCGTGTTAAAAATCTGAATTCTTCTAGAGTTCCTGATCTTCTGGACAGAGTGTGCAGATACTACCATCGAATCACGAAAGTCT
+
4499499555666>>=B@966=<<ACA@;889088;@=5;<8B?BBBBBBD<?;BBB=B565>>;?<A?@@>>>=>8==>>>/??5:;>>7=;AA=A@@<@C9;<BCDG?CCCCCCBB@BBB@B@DDCCCCCB?CCCC?CCCCCBBBA@AC@??BD@BBA?BB?B?A?@;;;BDF8;;BBB7B>A>;;<;.;@CCF>DBBBBACBBA5;;;;*;@@AB?@=BH@BCCBBBB@C@CDCCCC?BBCACGCCCBBBBAABCCBBBAAA@AAABC>@@B;;;B=B<;;
@ATNG8:02969:00909
GATGGTAGTGTCATATGAGAGTGTGTACTCATTCGTTTCGGAAGAGACAGGTACGTTAATAGTTAATAGCGTACTTCTTTTTCTTGCTTTCGTGGTATTCTTGCTAGTTACACTAGCCATCCTTACTGCGCTTCGATTGTGTGCGTACTGCTGCAATATTGTTAACGTGAGTCTTGTAAAACCTTCTTTTACGTTTACTCTCGTGTTAAAAATCTGAATTCTTCTAGAGTTCCTGATCTTCTGGTCTACTACACTGTACTCTACCATCGAATCACGAAAGTCT
+
55<<7<<<@@>>==<=BBBBBBCDGA:8:AAB>BCCH?EDAGACCECCCC@CCBBA?A@DGCB>B?CDBBBBBCD?BBBBA2@A798CC>CBCC?AAB?CC@BBBEBC@ECCCCC@@<@AA<A@CCCCBBBC?@@@@;?AB@BBCCCBBBBBBBB?CCD???=?>AABBBBCBC=?9:99-94:;::::-;CACC>CCCBCBCCCC<AAA@0AAABD?C>BA?BBBBCCC?C@CCBBB@=@>@;@BBBDCCCCDCCFBCCCCCB@B@@@B?BCCBCCE>B998
@ATNG8:02973:00914
GATGGTAGCACACGAGATCTCATCGTACTCATTCGTTCGGAAGAGACAGGTACGTTAATAGTTAATAGCGTACTTCTTTTTCTTGCTTTCGTGGTATTCTTGCTAGTTACACTAGCCATCCTTACTGCGCTTCGATTGTGTGCGTACTGCTGCAATATTGTTAACGTGAGTCTTGTAAAACCTTCTTTTTACGTTTACTCTCGTGTTAAAAATCTGAATTCTTCTAGAGTTCCTGATCTTCTGGGTCTACGCTCGTCGCGCTACCATCGAATCACGAAAGTCT
+
@@;:8;BCB@BABBC@?@A;9:;;BCCCCCBB>BBB?BB?B?AAAA@@@;?=98;6@6?B?=4:48333;885;/:<<;<+52,228;/7:::/33:;<=49;====<@@@@@A>>:=AA;?<<<<@688@<??AB7;:=;;;====B?@<;;D;889;?D<?;?AA@@@@@A:>>BCC5A<A8=<DDD/<=8==0669///::=A<====,=676@9@9AA<AAA>===;><@ABA;:7:>?A9@??@@A@@>??@@@ADAA@;>>???;AAA<;9;5;>>>
@ATNG8:02977:00896
GATGGTAGCTATACGTATACGTATATCTATGTACTCATTCGTTTCGGAAGAGACAGGTACGTTAATAGTTAATAGCGTACTTCTTTTTCTTGCTTTCGTGGTATTCTTGCTAGTTACACTAGCCATCCTTACTGCGCTTCGATTGTGTGCGTACTGCTGCAATATTGTTAACGTGAGTCTTGTAAAACCTTCTTTTTACGTTTACTCTCGTGTTAAAAATCTGAATTCTTCTAGAGTTCCTGATCTTCTGGTATGACTAGTGTACTACTACCATCGAATCACGAAAGTCT
+
CBCB@DDDBC<AAAABAAABBBCCD:::CDC?@?A?AA>ABBD=@@=@>ABABAAB8>?>77/37:>:D?B?A@AA@00/=5::===,//074=>6@@A?597<;<A?C9:9CC@EBBBBBBA?AAA?B?CDCCBBBC@BBCB?CBBAEAAABAAAAABAA?A@@???;?;??BCBBEBB>BA@AA7@=@5;;;;;*<BCDI>CCGCBBB;;;@CCCC5C@@@B?B@CC@BAA:::B?B@BCCBBB?BAB?BDA@AAABBCCBCCCBCCCC@BBBBB@BC??@DC:A999
@ATNG8:02995:00902
GATGGTAGCTCACGTACGTCACACGTACTCATTCGTTTCGGAAGAGACAGGTACGTTAATAGTTAATAGCGTACTTCTTTTTCTTGCTTTCGTGGTATTCTTGCTAGTTACACTAGCCATCCTTACTGCGCTTCGATTGTGTGCGTACTGCTGCAATATTGTTAACGTGAGTCTTGTAAAACCTTCTTTTTACGTTTACTCTCGTGTAAAATCTGAATTCTTCTAGAGTCCTGATCTTCTGGGTCTCTCTGCTCACGCACTACCATCGAATCACGAAAGTCT
+
?@@C@CBBBA;;66=>B=CDCFJCCCCCCCDC?BAA@<@C@D@CCCBBBB?BBBBB?B?CACC?C;@@B@BBA@@;?@DDD/?>6::@@9?BBB?BA=9=>5;9??@A<@AA>@?;>7;?A8=8=>>A;<<A:?AAA7;;>;==@@@@B@@>>>C:>=><@@<@<AA?>>>@AA=B;;:91:8;496666)6=;;;---6---96-//56)5799@:>:::7:;;=///717;=<661666606;79:<///;==AAAC>=>A==>>??<@===@AD:A>>=
@ATNG8:02960:00970
GATGGTAGCTCGCTGATGATATCTCCGAAGATCAGGAACTCTAGAAGAATTCAGATTTTTTAACACGAGAGTAAACGTAAAAAAGAAGGTTTTACAAGACTCACGTTAACAATATTGCAGCAGTACGCACACAATCGAAGCGCAGTAAGGATGGCTAGTGTAACTAGCAAGAATACCACGAAAGCAAGAAAAGAAGTACGCTATTGACTATTAACGTACCTGTCTCTTCCGAAAACGATGAGTACTATAGTACTATCTGAGACTACCATCGAATCACGAAAGTCT
+
>DCD@C6;66=;;9565555;445605=9545=440448993339388,3,/6/......#.233322222559.52555555#5;5;5<<<0<@@8>666:>>9:6:8<=9===8==88;<<@@@@::>?>?=A@@D=A???A@AB<@=@@?;?@@@???A:?=<>7937?8<99-5----'---(----&-40666555855089:>AA<A<A@=:85:A;>>??;?:;;;;/;?;768///788C=:;;@<<=BBBB>==@CC?A:99A<==A99:A9@??9
@ATNG8:02963:00983
GATGGTAGGTGCAGCATGAGTGTATCCAGAAGATCAGGAACTCTAGAAGAATTCAGATTTTTAACACGAGAGTAAACGTAAAAAGAAGGTTTTACAAGACTCACGTTAACAATATTGCAGCAGTACGCACACAATCGAAGCGCAGTAAGGATGGCTAGTGTAACTAGCAAGAATACCACGAAAGCAAGAAAAAGAAGTACGCTATTAACTATTAACGTACCTGTCTCTTCCGAAACGAATGAGTACGATGAGAGAGCTCTCTCTACCATCGAATCACGAAAGTCT
+
:<<<7<<=497<///::<=>>B>>9908??<>>?B??<@?BCCBBCC?CD?C@BDDCCCDC1C@CBCCCBBBCCE?CCBBAAA0A@=@:?@@8?DD@BAABBBBBB@B@BB@BBB?BB<>BBCCCCCCCCCCC=BBBB>BBB@A@AA=A@DBB?ABBBBBBB?ABAAAA?CC@BBB777<<;1:78188888(8=:>888@@@BB<@;@@@@;@<@ABBB?CCA@ACB?B?AAA<BBB@CBBBBBBBB@BBB@AAAAB>>>>?>>?=B==<><>ABBBBD=B988
@ATNG8:02965:00955
GATGGTAGACACGTGTGCTCTCTCGTACTCATTCGTTTCGGAAGAGACAGGTACGTTAATAGTTAATAGCGTACTTCTTTTTCTTGCTTTCGTGGTATTCTTGCTAGTTACACTAGCCATCCTTACTCGCTTCGATTGTGTGCGTACTGCTGCAATATTGTTAACGCGAGTCTTGTAAAACCTTCTTTTACGTTTACTCTTCGTGTTAAAAATCTGAATTCTTCTAGAGTTCCTGATCTTCTGGGTCTCTCTCTCACGCACTACCATCGAATCACGAAAGTCT
+
@ABC?CDCCCCAA;=655;=;;@HECBBBBBC?BB?D>?><??BBBCCCB<=>BBB?B?BBBB?B?A?AA?>>>>:>>DDD.;;17886'599>:@>>9=B5;:;;??<???>>>@@==>=:=:=??@@@@<>><?;?>>8::AAA><>>AA>><>@>6;9295:ADED?===;?>ACC5B<A87788(8<::;17,,,,),,,,;49999(22579.3.350579><882837=>>@@<>>>D9;;;===?===>>>AAA@@@<@@@A?:=>?@?AD8@?@@
@ATNG8:02972:00970
GATGGTAGCTCTGCTCTGACTCTCGTTCTCATTCGTTTCGGAAGAGACAGGTACGTTAATAGTTAATAGCGTACTTCTTTTTCTTGCTTTCGTGGTATTCTTGCTAGTTACACTAGCCATCCTTACTGCGCTTCGATTGTGTTCGTACTGCTGCAATATTGTTAACGTGAGTCTTGTAAACCTTCTTTTACGTTTACTCTCGTGTTAAAATCTGAATTCTTCTAGAAGTTCCTGATCTTCTGGTGTCTGATCTGTATCACTACCATCGATTCACGAAAGTCT
+
=BBB@A;;>=>>>>>B=969B>>@9:29=977,7===59929.599>><@=;;:>A6:4:<<>+0)0;7;=>;;??BBBBB3BB;@?@@8@><;7;@B=:;49:9??A799??A@@@699@;@;@BA@@;;;<@@@A?B;;;?CBAAAA?@?:::;@CC=@@<?3;8?>969AB9>9:9,5;@;9999*5//0@,00?B?>=99929<<+8;;9909;?@:<==00*/9:=;/07;;;/779.4:>995445><995A=<<?>,00=---*////>>7==A7
@ATNG8:02981:00950
GATGGTAGGCGTGTGAGAGTCTGCCCAGAAGATTAGGAACTCTAGAAGAATTCAGATTTTAACACTGAGAGTAAACGTAAAAAGAAAGGTTTTAACAAGATCTCACGTTAACAATATTGACAGCAGTACGCACACAATCGAAGCGCAGTAAGGATGGCTAGTGTAACTAGCAAGAATACCACGAAAGCAAGAAAAAGAAGTACGCTATTAACTATTAACGTACCTGTCTCTTCCGAAACGAATGAGTACGATGAGAGAGCTCTCTCTACCATCGAATCACGAAAGTCT
+
=>@;9==@@BCCC;99CCCAAA;<906B==CCB?@?7:7@@:::<@=AA?A@CCA;;;;.:;=?844::;9:8=5::@@>=='737(3,737&3,38,33335556660612.(.--(----55222...389@AA<?AAA<?>@AAA88366;:A<A;;;>>BA;A???AD;>>8=>D<@@@@@6:9;666666)//*/<;<@AA>?<><?>>C;A;AA>>>9>AA>=<<:>;>AC:AAA:<<>??@A@@@A@A>==>>:::BAAAAA<AAA>><>>??>??8?;;;
@ATNG8:02982:00972
GATGTAGCACGAGTCACTCATATCCAGAAGATCAGGAACTCTAGAAGAATTCAGATTTTTTAACACGAGAGTAAACGTAAAAAAGAAGGTTTTACAAGACTCACGTTAACAATATTGCAGCAGTACGCACACAATCGAAGCGCAGTAAGGATGGCTAGTGTAACTAGCAAGAATACCACGAAAAGCCAAGAAAAAAGAAGTACGCTATTAACTATTAACGTACCTGTCTCTTCCGAAACGAATGAGTACAGAGAGTACGATATGTCTACCATCGAATCACGAAAGTCT
+
<999;9;=A:;6555<;?;=>BB=9>CC9CBBBCC@DAEBB:98B@BB>B>>>?877777#3389<===>===?8>?:55555#59.5.6AA2>>?:=<<B=9:9944=A?;AA@<<<?ABCCCDCDBBBCBB?B@@@>C??????@;A>AAA=ADBACABB@AAAA??:?@39//)/-----'--(-4799999'6606/..77===;>:>>>><?=@@BAB@CCBAACB?D?CBA=BBB=@ACBBBB>>==<>>@@@??>>>CB???:9788>=A>;;;@@6=7//
@ATNG8:02994:00951
GATGGTAGTACATGATAGACGACACCAGAAGATCAGGACTCTAGAAGAATTCAGATTTTTAACACGAGAGTAAACGTAAAAAGAAGGTTTTACAAGACTCACGTTAACAATATTGCAGCAGTACGCACACAATCGAAGCGCAGTAAGGATGGCTAGTGTAACTAACAAGAATACCACGAAAGCAAGAAAAAGAAGTACGCTATTAACTATTAACGTACCTGTCTCTTCCGAAACGAATGAGTACTATGTAGAGCTCTATACTAATCGAATCACGAAAGTCT
+
DECB@B?DECCCBBBCCDCBGCCCC@BGCACBBBBB@BBCBBCBB?BC?B>BBCBBBBB2B@ICCCCCDB@@@8?B;<<<<(;<;<5555&4<<7;;;;>AABB?B?AC?ABB?BBABABBBCCCCCCCCC?CCCC?CBBBBAAB<@=@??<@BBBBBBC@BAA>CCACB?BCC@CCAAA;@@@=ACCDC2AA?BBCCCCCAA>A=B@CB<@<@BBBB@BCAA@CC@E?BBB=BCC@BAABCDDAA@BBBB@<>A@@?;:;?@<A?>=:>@BCCBC=A999
@ATNG8:02996:00987
GATGGTAGGACGAGCGTCTGAGAGGTACTCATTCGTTCGGAAGAGACAGGTACGTTAATAGTTAATTGCGTACTTCTTTTTCTTGCTTTCGTGGTATTCTTGCTAGTTACACTAGCCATCCTTACTGCGCTTCGATTGTGTGCGTACTGCTGCAATATTGTTAACGTGAGTCTTGTAAAACCTTCTTTTTACGTTTACTCTCGTGTTAAAAATCTGAATTCTTCTAGAGTTCCTGATCTTCTGGATATGAGTGACTCGTGCTACCATCGAATCACGAAAGTCT
+
55;;8<5:19;;9?555;;:;;@@>BAAAFDC@CCC?BC@C@CCDBCCEBCCCCC?B?BDDD@D@C@BB@@@BC?BBCCC0BB?BAAB:B?AA=A@C?@@9::AACD@BBBBB@A@@BDD?@=AB;;;CCC?BB@@=@@AA@B@@?@ABBBBBD?BBB?AB>B=AABBAB;;;?ACCFL;B@B?BBDGD1999:9,9@@@@ABB=A?BBBB2@?@AA?B?BD?A@@AAAE@B?BBBBAA;@?@=ABBABBCCBBBACCC:9:AC>A??9949>>>=;;5;000
@ATNG8:02962:01036
GATGTAGTGTCATATGAGAGTGTGCTCATTCGTTTCGGAAGAGACAGGTACGTTAATAGTTAATAGCGTATTTCTTTTTCTTGCTTTCGTGGTATTCTTGCTAGTTACACTAGCCATCCTTACTGCGCTTCGATTGTGTGCGTACTGCTGCAATATTGTTAACGTGAGTCTTGTAAAACCTTCTTTTTACGTTTACTCTCGTGTTAAAAATCTGAATTCTTCTAGAGTTCCTGATCTTCTGGATAGCGACGCGATATACTACCATCGAATCACGAAAGTCT
+
CDBBBCDFDBBBCCCCAAACCDAAA@BBB>B@@@>@C@C?CCCCBBC@CDAAA?C?CBBD?B@BBCCCCAAA:@@>>>,994::CC>FDAB?BIC@CC?A@CGDD@BBBCDDBA=BCD?C?CCBBBBBC?CBBB?BBAACAAABBBBBBBBC@BBB>BC@D?BBBBBCCDD>A@@@@7?9?=::999*;CBBC>BBEHGCBBCC>ABAA0A@@AB@D@CD@BBBACCC@C=AAACCC@B@B?BCCCCCCCCC@@?BCCDCBB=AABBB?BBBBCEE?DA@@
@ATNG8:02982:01022
GATGGTAGATACTCGCTGATACACCCAGAAGATCAGGAACTCTAGAAGAATTCAGATTTTTAACACGAGAGTAAACGTAAAAAGAAGGTTTTACTAGACTCACGTTAACAATATTGTAGCAGTACGCACACAATCGAAGCGCAGTAAGGATGGCTAGTGTAACTAGCAAGAATACCACGAAAGCAAGAAAAAGAAGTACGCTATTAACTATTAACGTACCTGTCTCTTCCGAAACGAATGAGTACACATCGTCGTGTCGTGCTACATCGAATCACGAAAGTCT
+
DBAB?ECCCCBBBBBBBCCAAABAB=BAB@A@AB>?<?>AAB???E@BB??<>>===DDD/A=AAA>?=>>>>>9>=BDCDD5BB@B=ABA9ACCCCCCCCDD@@=B@BB=AAA9;;CDCBBBCBBBDCBBB>BBBB>B@??A?@@>@?B@@>ABAAACCC?ABBBBB?B?<?@@;?>=<</888188889(/959///<<>>>=C<A;;;<A<??BDD@DCDCCBB?AACDD>CBB>AAAAABAAABBB@?CBAA@AA:::ABBBBB?@>?CBA???:?AAB
@ATNG8:02993:00994
GATGGTAGCGCATATCAGCGCAGCCCAGAAGATCAGGAACTCATAGAAGAATTACATAGATTTTTTAACACGAGAGAAACGTAAAAAGAAGGTTTTACAAGACTCACGTTAACAATATTGCAGCAGTACGCACACAATCGAAGCGCAGTAAGGATGGCTAGTGTAACTAGCAAGAATACCACGAAAGCAAGAAATGAAGTACGCTATTAACTATTAACGTACCTGTCTCTTCCGAAACGAATGAGTACCTCTCAGACGCTCGTCCTACCATCGAATCACGAAAGTCT
+
@@@B7;;=>666;?<<;<;@==695)599449444/)/)/6///;;:59;,/(////////////#/068334=999=-5522222$2:4<4==<-9661/./899>AA5:68@9>BB158==BBBBBABBCBAAA?>>>@=B@?<976708;B@@:>A??9::;5:<=<::49937:=4;;867(2994:;A188@9@9:97>B@A?A?AACC@D@CCDBB?CCCCCBB>@;???9?CD?BBABAAA@9::@?;BBBBAC?@@=;<;;?>>==:==BB@@A;@@@@
@ATNG8:02995:01034
GATGGTAGCATCATGCATATCTCACCAGAAGATCAGGAACTCTAGAAGAATTCAGATTTTTAACACGAGAGTAACGTAAAAAGAAGGTTTTACAAGACTCACGTTAACAATATTGCAGCAGTACGCACACAATCGAAGCGCAGTAAGGATGGCTAGTGTAACTAGCAAGAATACCACGAAAGCAAGAAAAAGAAGTACGCTATTAACTATTAACGTACCTGTCTCTTCCGAAACGAATGAGTACCTCTCAGACGCTCGTCCTACCATCGAATCACGAAAGTCT
+
;<>=8=<;;;;;;BCBBBBABC@??9BDG@BBC??>>B8??=>?=A?BB?A>;;;>>??:*:48<9:::AA>@49=BBBBB1@:;;4555&5<<9;@;;==>>C@B@BC@CBB?BBBBCCCCCCCCCCCCC?BAAA?B@@ABABB>B?C@@=@CBBBBCC@AAABBB?BD?AAA=@====4=8818AAAA/9959///;<>;:5:;>=>A7:7:>BBB?BCCCCCC>A?ACD=BBB?BBBBBCB>=>8@@@AA???A<<<=AAA<@>;;;:>>BBACA<AAAA
@ATNG8:03005:01036
GATGGTAGTGGATACAGATCAACACCAGAAGATCAGGAATCTCTAGAAGAATTCAGATTTTTCACACGAGAGTAAACGTAAAAGAAGTTTTACAAGACTCACGTTAACAATATTGCAGCAGTACGCACACAATCGGAGCGCAGTAAGGATGGCTAGTGTAGCTAGCAAGAATACCACGAAAGCAAGAAAAAGAAGTACGCTATTAACTATTAAGTTACCTGTCTCTTCCGAAACGAATGAGGTACGATGAGAGAGCTCTCTCCACCATCGAATCACGAAAGTCT
+
A@<=8;5555.6<<=>?@>;;7:983855.555599498<666<<<=7;;7;58>>73333$33:;33443338;39355>>+::.4444&555.5<<<>>===8969:4://)/:96566;=>>BA<;;95999.9<944:::=8=8=00*/9888899;;;<;9995549>:5::///(///)//666'7939736566=>:?666668>7::553-3888888265888//--(,,,,(,55-..666992.....77727:4./...(.335333(3;:<
@ATNG8:02990:01088
GATGGTAGCACGAGTCACTCATATCCAGAAGATCAGGAACTCTAGAAGAATTCAGATTTTTAACATCGAGAGTAAACGTAAAAAGAAGGTTTTACAAGACTCACGTTAACAATATTGCAGCAGTACGCACACAATCGAAGCGCAGTAAGGATGGCTAGTGTAACTAGCAAGAATACCACGAAAGCAAGAAAAAGAAGTACGCTATTAACTATTAACGTACCTGTCTCTTCCGAAACGAATGAGTACTATGTAGAGCTCTATACTACCATCGAATCACGAAAGTCT
+
55<<7<<@@966>@@=>====>?=@:>>>9==<;;;:>9===655=:=<8?:37333;9;'>2833398879887.78/////$//(/0666*68849877533//(.057278>49:??EDCCBBBCBCCBB?BCBB>BBAAAA995;@CAB?ABBBCBBB?BBBBCC@CC@;;:49:887)8<<988888(8@:A888AAB?@<?:=>AB;@;@ABBB?BCBBABB?B?BCD>BBA?BBBCBBBB>?AAAA@@@???@@@@???<@@==<8=>>>BCC>B998
@ATNG8:03000:01057
TATGGGTAGCTCTGCTCTGACTCTCGTACTCATTCGTTTCGGAAGAGACAGGTACGTTAATAGTTAATAGCGTACTTCTTTCTCTTGCTTTCGTGGTATTCTTGCTAGTTACACTAGCCATCCTTACTGCGCTTCGGATTGTGTGCGTACTGCTGCAATATTGTTAACGTGAGTCTTGTAAACCTTCTTTTTACGTTTACTCTCGTGTTAAAATCTGAATTCTTCTAGAGTTCCTGATCTTCTGGCGCGTATGTATGTCGCCTACCATCGAATCACGAAAGTCT
+
;;555)5:988889555;;>BAAACCDCCFBAA=955<4<<8=:BAAAA??9?@@:A@C?BBA@2>4;;8>>?@>?9=@@8@@@>;@999+7;;728;;68848;<;9A<@?@@AABB?ABA<>9;9:?@@@A=;:29@;996;;;9><955;;;==7;=949=:?<??:9999?B>>:::.99=259959$4::>@8?=:::<///88888,8////)/)/=7<<><65/6:)/////7168<5:;9555;977////772/4/1////8)//56==>6>666
@ATNG8:02965:01106
GATGGTAGTGTCAGTGCGCGTCGTCCAGAAGATCAGGAATCTCTAGAAGAATTCAGATTTTAATCACGTGAGTAAACGTAAAAGAAGGTTTTACAAGACTCACGTTAACAATATTGCGAGCAGTACGCACACAATCGAAGCGCAGTAAGGATGGCTAGTGTAACTAGCAAGAATACCACGAAAGCAAGAAAAAGAAGTACGCTATTAACTTATTAACGTACCTGTCTCTTCCGAAACGAATGAGTACTATAGACTATCTGAGACTAATCGAATCACGAAAGTCT
+
==BB89555555699;=556;::<<7;<<8<<@??B?A5:9???BBA?::4:8<==0000*0*//;7>9777222'254555&55.5.5<<+<65.59544<<;;9;9==:999::0//9::@><<<0///;718::=455===<BB:<6<00*0;000:8;1;@:3376;;398?8=//..'...(.8999(..(222288533.3...).84:485?;<7<493;3713-33;(3//(////669>952255<9<A>???>?@@8><9=;B=??BCC<B?==
@ATNG8:02970:01116
GATGGTAGCACGACACGACGATGTGTACTCATTCGTTTCGGAAGAGACAGGTACGTTAATAGTTAATAGCGTACTTTCTTTTTCTTGCTTCGTTGGTTATTTCTTGCTAGTTACACTAGCCATCCTTACTGCGCTTCGATTGTGTGCGTACTGCTGCAATATTGTTAACGTGAGTCTTGTAAAACCTTCTTTTTACGTTTACTCTCGTGTTAAAATCTGAATTCCTTCTAGAGTTCCTGATTCTTCTGGGTCTCTCTCTCACGCACTACCATCGATCACGAAGTCT
+
A@@;9<<>>>>>=><<<944489555=<@@AB>BBBD<@@@C=?:<<<;<8;479?9>;A@BB?D?ABBB?::222'22222$294:;;68//4=(/(...'.3275556>6<;;;:>??=>==<@<@@@=868@<????7;888==<;;;=<:63--*---49<393===???>>>7;;AAA5=17176999,--999+--337667666<<<2=:=:;6<17169<662333)-)-669363-3333)--7789@A=>=??=99:660776336996=907222
@ATNG8:02971:01124
GATGTAGGCGTGTGAGAGTCTGCCCAGAAGATCAGGAACTCTAGAAGAATTCAGATTTTTAACACGAGAGTAAACGTAAAAAGAAGGTTTTACAAGACTCACGTTAACAATATTGCAGCAGTACGCACACAATCGAAGCGCAGTAAGGATGGCTAGTGTAACTAGCAAGAATACCACGAAAGCAAGAAAAAGAGTACGCTATTAACTATTAACGTACCTGTCTCTTCCGAAACGAATGAGTACGATGAGAGAGCTCTCTCTACCATCGAATCACGAAAGTCT
+
BCCCDAB@BDCHCCCCDDAAA<;;06BC?CEBCA@<@>@@BBBBB@AA>A=??=<=>=>.??BBBABBCC===4<=77777(8=791555&29;59;5;@@BBA<C<AA>B>><=>>>AA>>=AADA?>AA;AAAA7==?AAA886::;;@<A<<<AAAA:AAAA<<8<=:>AA7;;>@?8<983/////(///<<=@=///4;7;BBB:?<AB@>>:<@>>;=;<A=AAA9@@@<>>>A>>>;;;;;A@@@??>>>>>A@@@;ABAAA;AA>>>AA:A<<<
@ATNG8:02981:01114
GATGGTAGCTATACGTATATCTATGTACTCATTCGTTTCGGAATGAGACAGGTACGTTAATAGTTAATAGCGTACTTCTTTTTCTTGCTTTCGTGGTATTCTTGCTAGTTACACTAGCCATCCTTACTGCGCTTCGATTGTGTGCGTACTGCTGCAATATTGTTAACGTGAGTCTTGTAAAACCTTCTTTTTACGTTTACTCTCGTGTTAAAATCTGAATTCTTACTAGAGTTCCTGATCTTCTGGCTCTCGTAGACAGATACTACCCATTCGAATCACGAAAGTCT
+
@BAA<B=A@@>C;66>>@CCCDBAA??>AAAA>BAAB<AA:=233339:<<8B==BB7=588;;6?>@<><;855:18ACFD.;;785880578828554::37=?=;:5;=>==>@?=???<?=AAA;;:;==AA@@<@@@@>=565?@=>9888)//5/550928@?@>;><A688?>@5@<@:>>AAA/??<=@0667767<<<@1888,8<==@<@=@C;@>@AA<;;;A;A99=?A:@@A<A?==;?@@?AAAAA>99;666066069949=A=;;;68---
@ATNG8:02989:01133
GATGTAGTGTCATATGAGAGTGTGTACTCATTCGTTTCGGAAGAGACAGGTACGTTAATAGTTAATAGCGTACTTCTTTTTCTTGCTTTCGTGGTATTCTTGCTAGTTACACTAGCCATCCTTACTGCGCTTCGATTGTGTGCGTACTGCTGCAATATTGTTAACGTGAGTCTTGTAAAACCTTCTTTTTACGTTTACTCTCGTGTTAAAAATCTGAATTCTTCTAGAGTTCCTGATCTTCTGGAGATATCATCAGCGAGCTACCATCGAATCACGAAAGTCT
+
>?CBB>BBBBAB?=BCDBCABBBB???C9:;9;BCC=CC?C?;;:BBBB?DA@?A<A<CCBB?B@BCDDBBBBA>?????.?A=@ABC>ABBD@B;<5<A5;;CBAB?BAEDAAACAA@A@M@DBABCDBBACCCC;;;CCBBBBDCCCC:;:B?AAA@CC=@=AAECCCBCC>A;;;;.;5;<@@AAA,@@AAB0;;A@@AC<;;=@>>=,>@?BB8::;D@DD@A@AA?C@CCBBCC@CCE@BBBBBA@@BBBBCBB@@ABD@CBBBB?A???@@@;@@@@
@ATNG8:02993:01124
GATGGTAGTACATGATAGACGACACCAGAAGATCAGGAACTCATAGAAGAATTCAGATTTTTAACACGAGAGTAAACGTAAAAAGAAGGTTTTATCAAGAACTCACGTTAACAATATTGCAGCAGTACGCACACAATCGAAGCGCAGTAAGGATGGCTAGTGTAACTAGCAAGAATACCACGAAAGCAAGAAAAAGAAGTACGCTATTAACTATTAACGTACCTGTCTCTTCCGAAACGAATGAGTACTGCGTCTCACTCTCGCCATCGAATCACGAAAGTCT
+
49:;5;<><666655:<;6659955.59<6::8//-050---//8::467,3,33333333$3177799:8889:19333333$392848==.66//(//(///695503033.....3566>>BBBBBDBAA8938;;=6;;:55252.76?AB>@@?89:??;>>?>>>;><1777)//655.335.55555(3545...57955156;888593=9BBB?BE;;;BA@C@CCF=B??<??A@@ACAAA?AABCCBBBBBBB@CBBBD?@@DCDDE@D;<;
@ATNG8:03002:01128
GATGGTAGTGTGTCTCTGAGAGTAGTACTCATTCGTTTCGGAAGAGACAGGTACGTTAATAGTTAATAGCGTACTTCTTTTTCTTGCTTTCGTGGTATTCTTGCTAGTTACACTAGCCATCCTTACTGCGCTTCGATTGTGTGCGTACTGCTGCAATATTGTTAACGTGAGTCTTGTAAAACCTTCTTTTTACGTTTACTCTCGTGTTAAAAATCTGAATTCTTCTAGAGTTCCTGATCTTCTGGAGATACACATGATACTCTACCATCGAATCACGAAAGTCT
+
995505;?@DAA;<554545::;;<????A@?;A88:/447<7;;@@BBB@CCA@@@C=@B;;6;?BCBBBB@@A>9:;;;*4=24999,9<=9.55949==@A@@@G@CAAACCCB@CBB@B@CCCBBA@@>ABBB?CBBB@@@@CBAACBBAA?B::8:B?A=A?@@@BEBB?@;;;;.;5;5;;<;<*;CBCC=AAA;;<;<;;>AAAB3BBBBB@C@CE@BBBC@;;8;@BAAACDAFCF@ACABBBBBBCCCBBBBBCCC?ACCDD>AABBCCE>CBBB
@ATNG8:02973:01164
GATGGTAGCGAGCGAGTGTGTATACCAGAAGATCAGGAACTCTAGAAGAATTCAGATTTTTAACACGAGAGTAAACGTAAAAAGAAGGTTTTACAAGACTCACGTTAACAATATTGCAGCTGTACGCACACAATCGAAGCGCAGTAAGGATGGCTAGTGTAACTAGCAAGAATACCACGAAAGCAAGAAAAAGAAGTACGCTATTAACTATTAACGTACCTGTCTCTTCCGAAACGAATGAGTACCTCTCAGACGCTCGTCCTACCATCGAATCACGAAAGTCT
+
65==7<==<<>@BBBCFDBBGDCBB?BCC@FDCA::4:9@?CCCCC?BB;>9?>BCC@DD1D@CJCCCCCCCBB;BC;;;;;*<:=95555&5<<7;666>DDBB=A=?B>A@A>ABBBBBBBDDDECCC@@?@GCC@BBBBBBBB?A>BBB@BBCC???B@CCBBBB=AA?BBB?BBBAF:=@@<==<=<,<<9?=??BAA@B>A=ACBB@B?BBDCC?BBB?::;<@=AA@:AAA>ABBBFBB?>9:BAAA<<=>>>@@;AAA=@;=;>9>>>@>AA:A>>>
@ATNG8:02979:01150
GATGGTAGCTATACGTATATCTATGTACTCATTCGTTTCGGAAGAGACAGGTACGTTAATAGTTAATAGCGTACTTCTTTTTCTTGCTTTCGTGGTATTCTTGCTAGTTACACTAGCCATCCCTACTGCGCTTCGATTGTGTGCGTACTGCTGCAATATTGTTAACGTGAGTCTTGTAAAACCTTCTTTTTACGTTTACTCTCGTGTTAAAAATCTGAATTCTTCTAGAGTTCCTGATCTTCTGGTAGAGCGTGCATATATCTACCATCGAATCACGAAAGTCT
+
44;=8<=BB>@@@===>BBCCCCAAAAAB@@B?BBBB=BB@B@BCBBCAA>BCC@@>A?BBBB?B?BBAAADA>>:;AAAB/:96;=@?9?D@?;>?=9;:5:>>>@>:>==<@A:84:=<<6><<<@>>=A=AB>=7:8<<=<==>?@AA;;<@<;;;=AA<A<@@@AAA@><6<===<2=8<699999.9=;;;0668///989>:????/@???B<@=>>:=A@@?@@<A<?@;;;@:==D=AAA666>>>>A@C???AAAA=?>>?A;@@AAAAA7<<>>
@ATNG8:02980:01160
GATGGTAGGACGAGCGTCTGAGAGGTACTCATTCGTTTGGAAGAGACAGGTACGTTAATAGTTAATAGCGTACTTCTTTTTCTTGCTTTCGTGGTATTCTTGCTAGTTACACTAGCCATCCTTACTGCGCTTCGATTGTGTGCGTACTGCTGCAATATTGTTAACGTGAGTCTTGTAAAACCTTCTTTTTACGTTTACTCTCGTGTTAAAAATCTGAATTCTTCTAGAGTTCCTGATCTTCTGGGTCTACGCTCGTCGCGCTACCATCGAATCACGAAAGTCT
+
6>>?=B@A;B@A<==?666BBBBCACCCDCCC@CBBB=B>B>ABDCECIACCBBB@D@CCCC@C@DBBCBCCCC>@ADDE5BC?AABB<ABAA?ACC>BB>@@CCCCACCCBBBBB@DCC@D?CCCDBBBC?CBBB@CBBBCBBBBCCBBBBBD@B@@>AA>B?CBCCBCCCC@DCCCC9A=A5<;;;;*;BCCJ=CBCCCCBBA@@BBBB3B@@@B?B?CE@BBBAABBAC?AADDBB?B@BB<BBBC@AADBBBCCBBBBBC@BBBBB@BBBBBCB=B:::
@ATNG8:02984:01165
GATGGTAGAGAGAGCTCTCTCATCGTACTCATTCGTTTCGGAAGAGACAGGTACGTTAATAGTTAATAGCGTACTTCTTTTTCTTGTTTCGTGGTATTCTTGCTAGTTACACTAGCCATCCTCACTGCGCTTCGATTGTGTGCGTACTGCTGCAATATTGTTAACGTGAGTCTTTGTAAAACCTTCTTTTTACGTTTACTCTCGTGTTAAAAATCTGAATTCTTCTAGAGTTTCCTGATCTTCTGGGTCTACGCTCGTCGCGCTACCATCGAATCACGAAAGTCT
+
CABB;A69;CCCCBC@BABBBBBCCC@A@EDC@CBCB<@@=?<??BBB@A;?>>AA6@?AAAC8C7AADD?>?>>=ABBAA*55288805559277=7>?7;;>?;;5:@?=>?>>:=>>;886<<;<==>:====8<=?>@>>>@AAA>;:;>:>=>8;;5:4989///8555.5>>@@5@=B<@@AAA/AB:9:27---87---726866)659;A6A:>@;???==876,66:<::33-377=,--7=<7776-----;=@@@<@@>>><>@AAAA@:@???
@ATNG8:02990:01166
GATGGTAGCGCACACATAGATACAGTACTCATTCGTTTCGGAAGAGACAGGTACGTTAATAGTTAATAGCGTACTTCTTTTCTTGTCTTTCTGTGGTATTCTTGCTAGTTACACTAGCCATCCTTACTGCGCTTCGATTGTGTGCGTACTGCTGCAATATTGTTAACGTGAGTCTTGTAAAACCTTCTTTTACGTTTACTCTCGTGTTAAAAATCTGAATTCTTCTAGAGTTCCTGATCTTCTGGTCTCTCTCTCACGCACTACCATCGAATCACGAAAGTCT
+
@A9:05;<;<@A665<<555<<;9;;<<;=<;4366=2<A161655;;;;69<>CC@B@?:>;4;:?BB555<:<-3333&371778;<33337?683749846668:B>BBCBDCA@>@BB@B?CCCBBCCB@BB;;8;;BCCCCBBBBBD@@@B@BBC@@?>@;?A@@ADCCB>B;;;;.;4;4;;;;.9@:9:,:@A>@A@@A@49999$99=9516;@?=BB:;;BB?B@CCBDA@>@BC?C;;;CAACCBCB<;<BCCD@BCC@@=@AA@AAA;@BAA
@ATNG8:02992:01167
TATGGTAGCTCACGTACGTCACACGTACTATTCGTTTCGGAAGAGACAGGTACGTTAATAGTTAATAGCGTACTTCTTTTTCTTGCTTTCGTGGTATTCTTGCTAGTTACACTAGCCATCCTTACTGCGCTTCGATTGTGTGCGTACTGCTGCAATATTGTTAACGTGAGTCTTGTAAAACCTTCTTTTTACGTTTACTCTCGTGTTAAAAATCTGAATTCTTCTAGAGTTCCTGATCTTCTGGAGATATCATCAGCGAGCTACCATCGAATCACGAAAGTCT
+
BBBC@@AACDBABBCCDBBBBCCCCCCCCCC@DDDD>CC?C?CCCDDAA?BBBAB?B?CCDD?A>ABBBBBA??877777'9>9=?@@:ABCC?CBB?AA=@??CGE?BBCA@?BA?BAB>A?CCDDDCCC?BBCC?CBCBBBBBCBBBBABAB?BBB?CC?B?BBCCCCCCC@BBBBB8@;?9???@?0@BBBF=BBDDDDC;;;@DCDC5CCBBB>B?BE@CBCDBAB>A?BCACAC?CBC@CCBBBCCCCC?@@D@@?BBB@BBBBB>BBBBCDF@E@@A
@ATNG8:03000:01151
GATGGTAGTGATACAGATCAGACACCAGAAGATCAGGAACTCTAGAAGAATTCAGATTTTTAACACGAGAGTAAACGTAAAAAGAAGGTTTTACAAGACTCACGTTAACAATATTGCAGCAGTACGCACACAATCGAAGCGCAGTAAGGATGGCTAGTGTAACTAGCAAGAATACCACGAAAGCAAGAAAAAGAAGTACGCTATTAACTATTAACGTACCTGTCTCTTCCGAAACGAATGAGTACTGCGTCTCACTCTCGCCTACATCGAATCACGAAAGTCT
+
<=@A:??CCCCCGDDCBBBABAC@<9<=<8=BCA??4>5>@?ABBB@BC@B??;;ABAAA.7055556?A=<>=4;:;:999'9<<<4555&5998;;;;;;=<C?A?ADADCD?CBBBBBBBBBBCBBBEE@CAAA>ABAAAAAA<A?B@@=@AAABAAA@BBBBBB?BA?BCC>@;BB@6:77/8====/9<36///:9;<@<@<??A?;A=BDBDB?BCBBBAC@B?AEK>CBC>ABBBBCC999A;;;BBBBCB?@@?BB???BBB?BBBBCFD?EA<;
@ATNG8:03001:01152
GATGGTAGTGTCATATGAGAGTGTGTACTCATTCGTTTCGGAAGAGACAGGTACGTTAATAGTTAATAGCGTACTTCTTTTTCTTGTCTTTCGTGGTATTCTTGCTAGTTACACTAGCCATCCTTACTGCGCTTCGATTGTGTGCGTACTGCTGCAATATTGTTAACGTGAGTCTTGTAAAACCTTCTTTTTACGTTTACTCTCGTGTTAAAAATCTGAATTCTTCTAGAGTTCCTGATCTTCTGGACAGAGTGTGCAGATACTACCATCTAATCACGAAAGTCT
+
;;;;:>>=?<<<<@??@>>>@@ACCB@??BBB?@BAC>CGAH@BBBB>BB@CCCCC@E?BB??=@?BCBBCBCDD=?@DEE2A@9:9::9+778;4::96=B6??@?AB@CCCDCCBB@CCD=@>@CCCCBBD?DDDC?DBCBBBCCCCCBBBBBC@BBB?BB?C?BBBBCBCBB?ADDDD;C@C<@@@@@0@BBBB=BCBBBBB@A@5;;;;*;A@@C?B?BC@CCCDBBB?B@CCCCBB>@?B@CCCCBCCDCBBAAADDCCCC@B@@?B?BBBCBCD=B999
@ATNG8:02956:01210
GATGGTAGAGTATCATGTGTATCTCCAGAAGATCAGGAACTCTAGAAGAATTCAGATTTTTAACACGAGAGTAAACGTAAAAAGAAGGTTTTACAAGACTCACGTTAACAATATTGCAGCAGTACGCACACAATCGAAGCGCAGTAAGGATGGCTAGTGTAACTAGCAAGAATACCACGAAAGCAAGAAAAAGAAGTACGCTATTAACTATTAACGTACCTGTCTCTTCCGAAACGAATGAGTACTGTATCTATGTGTGCGCTACCATCGAATCACGAAAGTCT
+
4455.555<<<<===665=5/////)///)/9;;;?>@@CCCCCBB?BB794:AA;;;;<(;<BBBCCCCCCCC>CCA@@@@0@?<?9=?>7?AA>BBAAADEAA>A?BB@BBB@BBB>BCBCCCCCBBBBB@C:99?@@ABBCDC>A?A9:5:ACDBBAC>AAD>>??AA<@??9?;>@@/;8818<<<<+56/6.//6;><@<@>C====D=BADBB?BBBCDDD?A?BBC<BBB>AA@BAAABBBBBBBAA@B@997<<99:<@@AAA<>::;AAA;A@@@
@ATNG8:02970:01197
GATGGTAGCGCATATCAGCGCAGCCCAGAAGATCAGGAACTCTAGAAGAATTCAGATTTTTAACACGAGAGTAAACGTAAAAAGAAGGTTTTACAAGACTCACGTTAACAATATTGCAGCAGTACGCACACAATCGAAGCGCAGTAAGGATGGCTAGTGTAACTAGCAAGAATACCACGAAAGCAAGAAAAAGAAGTACGCTATTAACTATTAACGTACCTGTCTCTTCCGAAACGAATGAGTACTGCGTCTCACTCTCGCCTACCATCGAATCACGAAAGTCT
+
CCCB?B<<@BB;?@A==>@GAAAC?8CC>:<;::44.559;<==BB?BD<A=@AA?@@@@0B@CCFDDCCCBBB;A@;::::*:C=B4;;;4:GD?CA?@BBBAA=A?AA>BBB@CBCABBCCBCCCFDCBB?AB::7;BBABB@?;A?AAA>BBBCCCCC?CCC@@A?CC=@AC@BBAAA;::7/8AABB/AB=B888?A>==5;6;>AA1838>BBB>BCAA@CC?A>AAA<ABC@CCCCCBBABBBCBBBCCCCBCDD@ACB@C@??A?BBCCDDD>CBBB
@ATNG8:02977:01230
GATGGTAGTACATGATAGACGAACCAGAAGATCAGGAACTCTAGAAGAATTCAGTTTTTTAACACGAGAGTAAACGTAAAAAGAAGGTTTTACAAGACTCACGTTAACAATATTGCAGCAGTACGCACACAATCGAAGCGCAGTAAGGATGGCTAGTGTAACTAGCAAGAATACCACGAAAGCAAGAAAAAGAAGTACGCTATTAACTATTAACGTACCTGTCTCTTCCGAAACGAATGAGTACAGAGAGTACGATATGTCTACATCGAATCACGAAAGTCT
+
CDBB@BGDDDCCCCCCCCBCBE=A>ACC@CBBBBC?B>AACBCC??AC>B?A?777778%9=ACBBBCCCCBC>CDBBBBB2A>>@5:::.<@@<?@;;=BC<B?A@CD@BBB>AACCCCCCBBBDCCDBB?BFAA>ABBB>>>A=A?CBB?BBBFBBBA?CBBACC?CD?>>?588===1;::7::::;+7:7>///<<>AA:=:=???6;5:@@@@?ACAABBB@B?CCC=BCC?A@@ACCDA???AA???CCA??=>>>>==<??@;@A@<;;95;<77
@ATNG8:02980:01203
GATGGTAGGAGACACGTCGCACACGTACTCATTCGTTTCGGAATGAGACAGGTACGTTAATAGTTAATAGCGTACTTCTTTTTCTTGCTTTTCGTGGTATTCTTGCTAGTTACACTAGCCATCCTTACTGCGCTTCGATTGTGTGCGTACTGCTGCAATATTGTTAACGTGAGTCTTGTAAAACCTTCTCTTTACGTTTACTCTCGTGTTAAAAATCTGAATTCTTCTAGAGTTCCTGATCTTCTGGGCTGCGCTGATATGCGCTACCATCGAATCACGAAAGTCT
+
BCCB:BGFAFCCBB==<<@<A@BBB@@@==<=5>494(/:4:47///::9:8:<:8838+---8(-*-8;=7777:6:@@@@/>>122222&2;;9,22938<9====?>387>><>;;58>?9@<>>>::88;;AABA<775???8:8??<;999945556;=:?<?@AA@@@@@<@@DDE5>;><@@AAA:AA@@@9>CA:88?AA?49777.799;B;?;?D=>>=A?@@;?<AAAA>>:>=@C7?888:8AAHBBBBBCCGCB?BADBB>BBCCCBB=BCBB
@ATNG8:02983:01234
GATGGTAGGCGACATACATACGCGCCAGAAGATCAGGAACTCTATAAAGAATTCAGATTTTTAACACGAGAGTAAACGTAAAAAGAAGGTTTTACAAGACTCACGTTTAACAATATTGCAGCAGTACGCACACAATCGAAGCGCAGTAAGGATGGCTAGTGTAACTAGCAAGAATACCACGAAAGCAAGAAAAAAGAAGTTACGCTATTAACTATTAACGTACCTGTCTCTTCCGAAACGAATGAGTACGGATGAGATCTCTTGTGCTACATCGAATCACGAAAGTCT
+
CCDD>A@F@BBB696<<::?@BB@B?BCC:;;BBAA=@4:8;8<333(3949399555;;;(=6;;;655:///7.7//////$/:5<:@??2?>>7;;:::99333(36;=7===5888<?@ABCEFBBADCBACCBC:;;ABA@@A<A=@;;7;CAACABA?@AAAAA?BB>ABE?CA988*555-/;;;;;&992--(--9:=58585758727788B@?7???@@@C@B>AAC?CBC9:9C@@=00*0=@=@>=;;;A;B@@?AAAAAAAA>ABCBCBC>C@??
@ATNG8:02992:01208
GTGGTACGTCTCAGATAGTCTATAGTACTCATTCGTTTCGGAAGAGACAGGTACGTTAATGTTAATAGCGTACTTCTTTTTCTTGTCTTTCTGTGGTATTCTTGCTAGTTACACTAGCCATCCTTACTGCGCTTCGATTGTGTGCGTACTGCTGCAATATTGTTAACGTGAGTCTTGTAAAACCTTCTTTTTACGTTTACTCTCGTGTTAAAATCTGAATTCTTCTAGAGTTCCTGATCTTCTGGAGATATCATCAGCGACTACCATCGAATCACGAAAGTCT
+
,,2(,,,,,::@<6655<<:;<5555<<444;7345<2;<.4.55556669=>;?>::59995;59:=555<:<.44444$43-333;;44538;49:;6:;6888;:<4;;5544==066>9>7A696<;@B@C@@A@C<;;ABAAB<<;:;9<=9=??17728-73=9:;;::745499+949.55555$995<@069?9999955.555&5::55.5.59499:45557<7;:==<<9<:?:>AB995::495;;::<<?>89;444.4:456=>5>?;;
@ATNG8:02992:01227
GATGGTAGTGTGTCTCTGAGAGTAGTACTCATTCGTTTCGGAAGAGACAGGTACGTTAATAGTTAATAGCGTACTTCTTTTTCTTGCTTTCGTGGTATTCTTGCTAGTTACACTAGCCATCCTTACTGCGCTTCGATTGTGTGCGTACTGCTGCAATATTGTTAACGTGAGTCTTGTAAAACCTTCTTTTTACGTTTACTCTCGTGTTAAAAATCTGAATTCTTCTAGAGTTCCTGATCTTCTGGGTCTCTCTCTCACGCACTACCATCGAATCACGAAAGTCT
+
BCBC?CBCBCCGBBBBBDCBCBBBCBBBBBB@>@???:?A=B@CBBBDDE>BBBBC@C?CCCC>B?BDDDDDCCC<@ADDG1AA=??CC=BCBB?CBB?BC=ABBCCG>AACDDCBB=BDD?C?CCCCBBAC@CCBB?CBBBBAAABBBCC@@@B>BBB>BB?B=AACCDCBCCAFBBBB7@;@;99999*:@BBD=BBDDDCCBBA?CEED3CBBCD@C?AD@CCBBBAA?B?ABCCCB?AADD>BBBCBBBBBDDCBBBBCBB?CCCBB>BBBBCDD>C???
@ATNG8:02994:01230
GATGGTAGCGAGCGAGTGTGTATACCAGAAGATCAGGAACTCTAGAAGAATTCAGATTTTTAACACGAGAGTAAACGTAAAAAGAAGGTTTTACAAGACTCACGTTAACAATATTGCAGCAGTACGCACACAATCGAAGCGCAGTAAGGATGGCTAGTGTAACTAGCAAGAATACCACGAAAGCAAGAAAAAAGAAGTACGCTATTAACTATTAACGTACCTGTCTCTTCCGAAACGAATGAGTACGATGAGAGAGCTCTCTCTACCATCGAATCACGAAAGTCT
+
;;<<7<;;;<<;>??;<A>@BBAA?7;>C@BBCB>?<?<?>BBBBC@CB@B?B>A@@@AA0@@CCDBBBEDBBC=AC<;;;;.;A>C5;;;*:<<9<;<;=BBBC>A>AB?AAA=??BBDCBBCCCCCBBCC@CCCC?BA@???885;>A:;:;CBBBAAC?CCAAAA?CD@BB@499<<<3=<:4888889%/97;///;9A>>;><@@@@:>:>ACCC?BCBBBBB>A>ACC>BBB?BBBBCBBBCBBB@@ABA@@AA@=;;@A=AA<9<;AAAABCD=A988
@ATNG8:02995:01202
GATGGTAGTCTCAGATAGTCTATAGTACTCATTCGTTTCGGAAGAGACAGGTACGTTAATAGTTAATAGCGTACTTCTTTTTCTTGTCTTTCGTGGTATTCTTGCTAGTTACACTAGCCATCCTTACTGCGCTTCGATTGTGTGCGTACTGCTGCAATATTGTTAACGTGAGTCTTGTAAAACCTTCTTTTTACGTTTACTCTCGTGTTAAAAATCTGAATTCTTCTAGAGTTCCTGATCTTCTGGTATGACTAGTGTACTACTACCATCGAATCACGAAAGTCT
+
@;;69>>>CCAAAB@@@@966>>>BCCB:58@:??CB;CB7919=@<<BC@CEBBA>B??=871;>AAC==AAAD>@ADFD2@@3:9===,:333.38;68<48:>=?@?BBBBCDBB?BCD@C?CCCCBAAA?BAAC=B??9::A@CBBBBBBBB?BCC@AA>A>AB@AADBBB?A@>?@6;5;=;;;;;*;A@@@;ACCCCCCAAA@DEDD5C@@BB@B@DD@CCCCB::8;?ABBCCC@B?@>ACCCCDCCCCCCCCCBBCCC>BBBBB?BBAA@DD=B988
@ATNG8:02997:01237
GATGGTAGCTCTGCTCTGACTCTCGTACTCATTCGTTTCGGAAGAGACAGGTACGTTAATAGTTAATAGCGTACTTCTTTTTCTTGCTTTCGTGGTATTCTTGCTAGTTACACTAGCCATCCTTACTGCGCTTCGATTGTGTGCGTACTGCTGCAATATTGTTAACGTGAGTCTTGTAAAACCTTCTTTTTACGTTTACTCTCGTGTTAAAAATCTGAATTCTTCTAGAGTTCCTGATCTTCTGGCGCGTATGTATGTCGCCTACCATCGAATCACGAAAGTCT
+
=>>?<@@B@666@CCGCCCCA@ACEDCCCC@?9@;;<6;A=C@CBBCDCL@CBD::;;@CCCB?C@CCBCD:;<C?BCBCB2@@=@?@@;@BCC@CFDACC?@@BBDD@BBBBBCBB@CBC?B@BBBCCCCC?CBBB@CBAACBBBCBBBAABBC>????CC?C>BBCBBBCCC?C;;;;.;=A=<<;<<*;BBCC>BACCCCBAAA@EDFC3CBCCF@B@CC?AAA@@@B?D?CABBBB>A@C@CCCECCBBCCCBCBBC?BBB@B>>=?7<>CCCDF>C:::
@ATNG8:02998:01232
GATGGTAGCTCGTACGTCACACGTACTCATTCGTTTCGGAAGAGACAGGTACGTTAATAGTTAATAGCTTACTTCTTTTTCTTGCTTTCGTGGTATTCTTGCTAGTTACACTAGCCATCCTTACTGCGCTTCGATTGTGTGCGTACTGCTGCAATATTGTTAACGTGAGTCTTGTAAAACCTTCTTTTTACGTTTACTCTCGTGTTAAAAATCTGAATTCTTCTAGAGTTCCTGATCTTCTGGTATGACTAGTGTACTACTACCATCGAATCACGAAAGTCT
+
69A<9=CCG;66@@666?@>B>>>=BB>>>8<@BB<CC?B?B@=@?><6:BAAB<A<A;;;;?7;;>@@<@@@<@ABAB/>=:>=?>6;;;<188:<>>;==<:786<:8:<:==;<<<5=4<??>==@@:==>>57687///89669=====:=>?;8858=A@@A???BB@BC@CC5=5=8;9::<.<<ABB>BBBA==;;553;;;;+;223;5<8=>9<===;<<8=>>>;A;C58<B=@@A@>===886;<<<=@ADD<===@B<?@@?BCC9A;78
@ATNG8:02991:01246
GATGGTAGCTCTGCTCTGACTCTCGTACTCATTCGTTTCGGAAGAGACAGGTACGTTAATAGTTAATAGCGTACTTCTTTTTCTTGCTTTCGTGGTATTCTTGCTAGTTACACTAGCCATCCTTACTGCGCTTCGATTGTGTGCGTACTGCTGCAATATTGTTAACGTGAGTCTTGTAAAACCTTCTTTTACGTTTACTCTCGTGTTAAAAATCTGAATTCTTCTAGAGTTCCTGATCTTCTGGGCTGCGCTGATATGCGCTACCATCGAATCACGAAAGTCT
+
9@A@;>;BB;66@@@BB;::A@<;<BAABBBB?AABC=CC@D?CCCCCBC@CCBAA@C?CBBC@D@CBBBCBBAB<@?@@@,@>;??BC?A@BB9;9D=@A?AAEDDE@CCCDCBBB@BCC@C@CCCB@@@G@BBBB?CCBBBAAAABABCBABB@EAA>AB>A>AACBBBCCC5;;;;;.;5;5;;<;.;CCCF>AAD;;;C;9:=@@@@2@ABBB@C?BB@CBB@@?B?B@CCBBBC?BABC=B:;;AABBCECBBBBCCCCADBB<;::CCCCCC?CAAA
@ATNG8:02991:01265
GATGGTAGCTCTGCTCTGACTCTCGTACTCATTCGTTTCGGAAGAGACAGGTACGTTAATAGTTAATAGCGTACTTCTTTTTCTTGCTTTCGTGGTATTCTTGCTAGTTACACTAGCCATCCTTACTGCGCTTCGATTGTGTGCGTACTGCTGCAATATTGTTAACGTGAGTCTTGAAAACCTTCTTTTTACGTTTACCCTCGTGTTAAAAATCTGAATTCTTCTAGAGTTCCTGTCTTCTGGCGCGTATGTATGTCGCCTACCATCGAATCACGAAAAGTCT
+
CBBB@BBDCCCCCCCEC@@?AACFB@A?BBBB@CBBB=BC?B?BCCCBCD@DAAAC?C?@ABC?C@BBBBECDBB>;::::'9>8<=??6=?@A5;;;6;C?BBBECC@CDDDEBBB?BCC?B?CCCCBBBC?CDCC?CCCAAABCDCBBCBBBB@BAA>AC@C?AABBBBBAB;;;;;.;>A>;;;;;*;@@AG=;;;7;@;99=.::::'::>=<=<<?A?AABDABB>B>AAA??;?@@>???B>?BCBBBB>>>;+///)/779=9=:::8///)/66/
@ATNG8:03012:00656
GATGGTAGCTCACGTACGTCACACGTACTCATTCGTTTCGGAAGAGACAGGTACGTTAATAGTTAATAGCGTACTTCTTTTTCTTGCTTTCGTGGTATTCTTGCTAGTTACACTAGCCATCCTTACTGCGCTTCGATTGTGTGCGTACTGCTGCAATATTGTTAACGTGAGTCTTGTAAAACCTTCTTTTTACGTTTACTCTCGTGTAAAATCTGAATTCTTTCTAGAGTTCCTGATCTTCTGGTATGACTAGTGTACTACTACCATCGAATCACGAAAGTCT
+
9;A@7<;;@?;;666>===CDBAACCBBBABB?ABBB=BC@C@CBBBBBB?CCCDB?B?BBCD?D?AAABBC???<AAAAA.;:7<987.7:<?;B>;7;A=A?@>>=:;>A@>@>@:@@A=A=>>>>::8A=@@>@9?9<9::>>>@A???@@B<;;;<A@<A<@@@@@@@?A<>>>CC5A=B475555(6=777*--6---96-////(/8:<=9=778616<<<633-3)--7<>><??C<CACAAAAAA>>===?>>>==7=AAAA;=====AA9A;==
@ATNG8:03017:00662
GATGGTAGACACGTGTGCTCTCTCGTACTCATTCGTTTCGGAAGAGACAGGTACGTTAATAGTTAATAGCGTACTTCTTTTTCTTGCTTTCGTGGTATTTCTTTGCTTAGTTACACTAGCCATCCTTACTGCGCTTCGATTGTGTGCGTACTGCTGCAATATTGTTAACGTGAGTCTTGTAAAACCTTCTTTTTACGTTTACTCTCGTGTTAAAATACTGTAATTCTTACTGAGTTCCTGATCTTCTGGAGATACACATGATACTCTACCATCGAATCACGAAAGTCT
+
9:<<5;;=@CB??;<655>>555<@?995999;AAAB=AC?C?BBBAAAA5848<A4>8<8<?;A=B===@;:79358888(2627:>=37559)/.33,...'25206<=288>><==>=886<A=AA@?=>=@9:;:=-//:<==<=999=;///8598<9<=8=<@>>>AA@??<;;;@@6@<A<@@BBB/?>::;199:676=76;:;:;299///650506;275:22--(-(,2,.-404-.).3555::;=;::>>>?AABA:>?A??;?AAAAAD8@=>>
@ATNG8:03022:00655
GATGTAGACACGTGTGCTCTCTCGTACTCATTCGTTTCTGAAGAGACAGGTACGTTAATAGTTAATAGCGTACTTCTTTTTCTTGCTTTCGTGGTATTCTTGCTAGTTACACTAGCCATCCTTACTGCGCTTCGATTGTGTGCGTACTGCTGCAATATTGTTAACGTGAGTCTTGTAAAACCTTCTTTTTACGTTTACTCTCGTGTTAAAAATCTGAATTCTTCTAGAGTTCCTGATCTTCTGGACGACGCGCACTGACACTACCATCGAATCACGAAAGTCT
+
=AB@A@BB?B<<=>966==@<@;ACCCCECB@BBCB<@AAD@BBABBBB?BBBBB?>>BA@@<B?BBBBBB@>;656667(25.5555(57=94:5@=AB@CCBDCD@BBCCCC@?=?BB?B@CCCCCCCB?BCCB@CBBBBBCBBBBBBAAAB@CBB?BB?B?BABBA@A@B=ABABB:B?C?BCCCC5CDDDD=BBCCCCCCCD?CCCD5BBBCB@C@DD@BBCCDCC?C?AAACCC?AAC@CCBCCCCCDBBABCCCCDDC?AAAAC@CABABDD>CAA@
@ATNG8:03035:00671
GATGGTAGTGCGTGAGAGAGAGACCCAGAAGATCAGGAACTCTAGAAGAATTCAGATTTTTAACACGAGAGTAAACGTAAAAAGAAGGTTTTACAAGACTCACGTTAACAATATTGCAGCAGTACGCACACAATCGAAGCGCAGTAAGGATGGCTAGTGTAACTAGCAAGAATACCACGAAAGCAAGAAAAAGAAGTACGCTATTAACTATTAACGTACCTGTCTCTTCCGAAACGAATGAGTACACACTCTCATATGACACTAATCGAATCACGAAAGTCT
+
@=CC@CCD=9:@@DCDDCBBCDAAA<AAB?BAAA997:7@ACBBBA?BF?C?BBA78898(54A@;=>>>>AB>7=>;;;;;$9;6;2555&5<<9666@@CC=C?C=??<?BB?BCBBCABBDDECBBCCC@CCCD@A??>?>>@<A?A@@=@CBBBCBB?BBBAAA<??>@994:7;;<1///(/8888+33-6///98<9:4;;>>>?>D=@@CAA>@BAAACC?B?BEE<AAA>ABDDCBBBCC;;;>>?>>>AAABCCC?BBBC?CCBBBCC>BBAA
@ATNG8:03047:00657
GATGGTAGACACGTGTGCTCTCTCGTACTCATTCGTTTCGGAAGAGACAGGTACGTTAATAGTTAATAGCGTACTTCTTTTTCTTGCTTTCGTGGTATTTCTTTGCTTAGTTACACTAGCCATCCTTACTGCGCTTCGATTGTGTGCGTACTGCTGCAATATTGTTAACGTGAGTCTTGTAAAACCTTCTTTTTACGTTTACTCTCGTGTTAAAAATCTTGAATTCTTCTAGAGTTCCTGATCTTCTGGTCTACTACACTGTACTCTACCATCGAATCACGAAAGTCT
+
::<=5;;=@@9665=544<<5454=459@@@@?CBAA<AA=A>BA>>>@=).-7--(-3888:5:5:5:;@8827.56666(6;46:==6=988+/.77.//.'27727=A9======>@<887=B<B???;;;@=BBBB:>;;;=:9::;>>>:6660///7<>171;;;>?>?AB=A????2=9=:>>DDD/@A@@@7>>>==>=899)----(-33-6=9=9BD<==@77797;7<A>>>B<@@@<AA>>>@@??>>>AAAAAAAC:=<>=<68888899.7663
@ATNG8:03006:00709
GATGGTAGTGTGTCTCTGAGAGTAGTACTCATTCGTTTCGGAAGAGACAGGTACGTTAATAGTTAATAGCGTACTTCTTTTTCTTGCTTTCGTGGTATTCTTGCTAGTTACACTAGCCATCCTTACTGCGCTTCGATTGTGTGCGTACTGCTGCAATATTGTTAACGTGAGTCTTGTAAAACCTTCTTTTTACGTTTACTCTCGTGTTAAAAATCTGAATTCTTCTAGAGTTCCTGATCTTCTGGTATGACTAGTGTACTACTACCATCGAATCACGAAAGTCT
+
BCCC<>?@AA;?66554:::::>=>A988=>@:?>@C=BB@B@CDDCBCJACCCCE?CACDDD@C@BBBDEBBCD@BDCBB.;;8;:BC<BABB@CCC@BB@CB@AAJACCCBBB@A?@DE@C?CCCCCCCC?BBCD@DCCBB?@?CAAABBBBB?CCC?BB?B>A@BBBBBBHACCDCC;A<A<;;;;;*;ABAD?CGGGEGEBBC=@@@@1@CBCB@C@CD@BBBC@@@?B@DBBBBB?BBCADDDDCECBBBDCDDDDDDCC=ABCCC@BBBBBCC:?>89
@ATNG8:03010:00707
GATGGTAGTCTCAGATAGTCTATAGTACTCATTCGTTTCGGAAGAGACAGGTACGTTAATAGTTAATAGTCGTACTTCTTTTCTTGTCTTTCTGTGGTATTCTTGCTAGTTACACTAGCCATCCTTACTGCGCTTCGATTGTGTGCGTACTGCTGCAATATTGTTAACGTGAGTCTTGTAAAACCTTCTTTTACGTTTACTCTCGTGTTAAAAATCTGAATTCTTCTAGAGTTCCTGATCTTCTGGACAGAGTGTGCAGATACTACCATCGAATCACGAAAGTCT
+
;9:5.55<666;<=::::///::/45;=434:48;;A4>>4626@>>>==9?><88-7188<?:>8>>00/65899)////&/8(////;1///0>7==B>?<9997:<B=@@@:;9??;?@@=C@BBBCBA@D?CCGM>BACBBBBBAA@@;;9==8@??;>?29199;9999<>:>>@?@*9.9;9999*5999@8@<@999@?==2:9:9'99==:=<8=D@CBBGA@A?C@BBAAA@=<:;6;@ACA;;;A@??AA@@@DDC?A@???<??BBBBB=BAAB
@ATNG8:03015:00690
GATGGAGCAGACGTGACAGAGCGCCAGAAGATCAGGAACTCTAGAAGAATTCAGATTTTTAACACGAGAGTAAACGTAAAAAGAAGGTTTTACAAGACTCACGTTAGCAATATTGCAGCAGTACGCACACAATCGAAGCGCAGTAAGGATGGCTAGTGTAACTAGCGAGAATACCACGAAAGCAAGAAAAAGAAGTACGCTATTAACTATTAACGTACCTGTCTCTTCCGAAACGAATGAGTACTATGTAGAGCTCTATACTAATCGAATCACGAAAGTCT
+
BCBB@BBBEJCCCCCBBBCDAA@A@CCC?BBBAAA?D?AABBBBA?AD?C?A??A@AAA/A;???AAAAB???4==;;;;;*;@=A4555&5::79655;::;;25:AC@CCB@BCCEHCCCCCCCCAACC?CCBB>BAAABBBB?B?B>><>BBBBBBC?AAACAA???<>>=17/666.7//)/7677)33-7///@>A<>:><>>AA<A<AACAA>ABAABBB?B?BCD>BBB?AAABBBBB@@@@AAAAAAAAA===@@=A@@@<AABBBCC=B>??
@ATNG8:03015:00709
GATGGTAGTGCGTGAGAGAGAGACCCAGAAGATCAGGAACTCTAGAAGAATTCAGATTTTTAACACGAGAGTAAACGTAAAAAGAAGGTTTTACAAGACTCACGTTTAACAATATTGCAGCAGTACGCACACAATCGAAGCGCAGTAAGGATGGCTAGTGTAACTAGCAAGAATACCACGAAAGCAAGAAAAAGAAGTACGCTATTAACTATTAACGTACCTGTCTCTTCCGAAACGAATGAGTACACATCGTCGTGTCGATCGAATACACGAAAGTCATT
+
D@AA>BCCCCDCCCAA@DCDBC999,;A@:ABBCA@>A@BBBBBBB@CC?B?BAAAAADA*=5=>=?@AB::;=3<>95555$557<.555&5::8;;;<;;;444(35::7===9=<<<>?DA0000@@@@C@CCCC>BABBBB@?=B@D@@<ACDCEDDB?DAAA0000@;:;;=?;?CA5=88188888(7>8<888@@@AA=@<A??=7>7</00>-00BBBCC@B@CBC>BBB?CCBABDDC897A@?@A@=.....,,,)--/99;881:3...2
@ATNG8:03017:00718
GATGGTAGGCGAGAGTGAGACGCAGTACTCATTCGTTTCGGAAGAGACAGGTACGTTATAGTTAATAGCGTACTTCTTTTTCTTGCTTTCGTGGTATTCTTGCTAGTTACACTAGCCATCCTTACTGCGCTTCGATTGTGTGCGTACTGCTGCAATATTGTTAACGTGAGTCTTGTAAAACCTTCTTTTTACGTTTACTCTCGTGTTAAAAATCTGTATTCTTCTAGAGTTCCTGATCTTCTGGATACACTCATGTGCACCTACCATCGAATCACGAAAGTCT
+
=?99.59949B;<6>>CCB;5555;<;===BB?B??@<?C?B@BBBBBBB?B@@@@00///949178:??A=895<<@H@,//285581;=><4;9:3;?<????AA=?:;:@A==:=AA8=9===;;;=>=CBAA<A;;;>>>A@>>>>====8;;;8=A:><>?AAABBBA;>>?DD5@;@:?9===+=999@///;6666;<<18889(8><///@9==6>>@@===<B<BAAAAA=@::7:>>=:::?>>@=>>>@<@>>;>@@AA;AA?@@==188;8
@ATNG8:03017:00739
GATGGTAGTGTCATATGAGAGTGTGTACTCATTCGTTTCGGAAGAGACAGGTACGTTAATAGTTAATAGCGTACTTCTTTTTCTTGCTTTCGTGGTATTCTTGCTAGTTACACTAGCCATCCTTACTGCGCTTCGATTGTGTGCTTACTGCTGCAATATTTTAACGTGAGTCTTGTAAAACCTTCTTTTTACGTTTACTCTCGTGTTAAAAATCTGAATTCTTCTAGAGTTCCTGATCTTCTGGGTCTCTCTCTCACGCACTACCATCGAATCACGAAAGTCT
+
:;5506==@B<<<?@>BBBCCCBCB@@??BAB@BDCJ>CC?C@CCCDCCC?CCCCC@C?AA@A>@@CCCCBBBBB>BBBBA1AA78:EF>GGBB@BCC@CC?@@@CCD@BCDDCCBB?BDD?C=BCDDCBCB@CCCC@CCCCCCC@CCCCCCBAA?ABBCC9B@BAAACBBBB=A@???7?=A?BBCBB3BBBBC?CCCCCCC@<?28888)8==<A=A>AB@BBBB>?>>A?CC@@@>9=>=C9A@@@>>>>=ACAAA>>>??;>>=;;5;>;;;>C3<<88
@ATNG8:03050:00718
GATGGTAGTGTCATATGAGAGTGTGTACTCATTCGTTTCGGAAGAGACAGGTACGTTAATAGTTAATAGCGTACTTCTTTTTCTTGCTTTCGTGGTATTCTTGCTAGTTACACTAGCCATCCTTACTGCGCTTCGATTGTGTGCGTACTGCTGCAATATTGTTAACGTGAGTCTTGTAAAACCTTCTTTTTACGTTTACTCTCGTGTTAAAAATCTGAATTCTTCTAGAGTTCCTGATCTTCTGGGTGTATCAGCGAGTATCTAATCGAATCACGAAAGTCT
+
BDBC@B=CBBBCCCCCCCCCABBDBBBBBBBC@BCDC?CC@CACBBBCCC@GBABC?B?BBBB>B?BBBBBBCCC>ABBBB1BB<@@CB>@ABC?CBB>BD@A@@BBD@DCCCA@@D@CCC?C?DEDC@BAB@CBED@CCCBBBBCCBBCCCAA@?CBF@BB?B>@@AAABBBB?BA@@@7>;>>:;:;;*;@@BD=A@DBBBHBBA5;;;;*;AA<<9;@CBACBBBBBB@B@CBBCBB?B?@@:@@@@BAA;;<BBBBCBAC@@@@C@@@@ABBB=B@;<
@ATNG8:03010:00778
GATGGTAGGACGAGCGTCTGAGAGGTACTCATTCGTTTCGGAAGAGACAGGTACGTTAATAGTTAATAGCGTACTTCTTTTTCTTGCTTTCGTGGTATTCTTGCTAGTTACACTAGCCATCCTTACTGCGCTTCGATTGTGTGCGTACTGCTGCAATATTGTTAACGTGAGTCTTGTAAAACCTTCTTTTTACGTTTACTCTCGTGTTAAAAATCTGAATTCTTCTAGAGTTCCTGATCTTCTGGTGTCTGATCTGTATCACTACCATCGAATCACGAAAAGTCT
+
5<995;<<7<==666;;;;===@@;>AAABAA=A?@@<AE@C@BCCECECADDDDD?C?CAAA>B@DCCBBBCCA<99999';@5;:BB=BCBDACCCACC@BBBCCC@CCDDCCBB?BBC?C?CCDBBBBB?BBBD?C@@?CCBCCCCBBBBBB>BAA=BD>B?BBCCBBCCC@BCFED:B@B>BBGGG5ECBBB>CBDDHCCBBB@BBBB3BBBCCAC@CD?CBBAA9:69=@?BCBB?BBC@CCCCBBCCBBCCCCCCCF@?>?BBAB?@==>7777-8<<<
@ATNG8:03018:00766
GATGGTAGAGTATCATGTGTATCTCCAGAAGATCAGGAACTCTAGAAGAATTCAGATTTTTAACACGAGAGTAAACGTAAAAAGAAGGTTTTACAAGACTCACGTTAACAATATTGCAGCAGTACGCACACAATCGAAGCGCAGTAAGGATGGCTAGTGTAACTAGCAAGAATACCACGAAAGCAAGAAAAAGAAGTACGCTATTAACTATTAACGTACCTGTCTCTTCCGAAACGAATGAGTACACATCGTCGTGTCGTGCTAATCGAATCACGAAAGTCT
+
DEBC@CCCCCICCDDBBBDCCDAAA=CAA?BBBB@@<@@BBEDCCC@CC@C?BBBBBDDD3G@BAABBBCBCCH?DB;;;;;.;B=B>BBC9BCC@AAA@BBBBB?A?BC?AAA?BB@@CCCCCBBBDCCBB?BBBB>ABBCB@??>C@D??<?CCC@AAB?BBCCBB>BB>BBB?@99:=/88818>>??/>>:>898???AB<><>AAA<A;AACCC@BBBBABB?B@BCC>CBC@BBBBBBBBAA@@BDBBAAADD?@@EE?BBCC?BBCBCCD>CC@@
@ATNG8:03020:00740
GATGGTAGTACATGATAGACGACACCAGAAGATCAGGAACTCTAGAAGAATTCAGATTTTTTAACACGAGAGTAAACGTAAAAAAGAAGGTTTTACAAGACTCACGTTAACAATATTGCAGCAGTACGCACACAATCGAAGCGCAGTAAGGATGGCTAGTGTAACTAGCAAGAATACCATGAAAGCAAGAAAAAAGAAGTACGCTATTAACTATTAACGTACCTGTCTCTTCCGAAACGAATGAGTACTGCGTCTCACTCTCGCCTACCATCGAATCACGAAAGTCT
+
CCCD@CCCCAAA<;;@@@CBCCBCB9==@8@@<9880505;;::9:48828<376==@@@@&?:>CCCCBBBBBA9AB;;<;<;%;<><?>@>2>C@;6<:ACCCCD?B?BB?BBB?BACABACCBBBCBBBDC?CCCC?C@@@BBBB<A=AAA=ACBBBBBA?BBC@AA<@@<>??>@A@@=5;//(//////$-608/./88=AA<=:9>AA=A<??CDC>@@BAAA@<@<@CC>BBB?AAAACCCBBBBBBBBCDDCCCCD@BCC@D???B@BABCBBB>BB;;
@ATNG8:03023:00768
GATGGTAGCTCGCTGATGATATCTCCAGAAGATCAGGAACTCTAGAAGAATTCAGATTTTTAACACGAGAGTAAACGTAAAAAGAAGGTTTTACAAGACTCACGTTAACAATATTGCAGCAGTACGCACACTATCGAAGCGCAGTAAGGATGGCTAGTGTAACTAGCAAGAATACCACGAAAGCAAGAAAAAGAAGTACGCTATTAACTATTAACGTACCTGTCTCTTCCGAAACGAATGAGTACGAGAGAGCACACGTGTCTACCATCGAATCACGAAAGTCT
+
;@EE@B=BB;;;<;;;B@BBBBBAB9ABC?ABA??@@B?BBC???B?BB?B?????:>==/?6:;8???A>>>>9>?DCBCB5BD@C5;;;*9A?=@@;?ACABC?B@BB?BCB?BBBBBECCBCCCCCCCCABBBB>A787==>B>B?CBB?BBBCCCBB?CCCBBB?BC;>>><<<:::/786/88888(/95:///==A@@=@<??>>=B=@@BAA=AB@??BC>A>BDD>BAA?AAABBBCA:::E;=>>>@>AAABBB=>:=@;;;<A??>B@@9@000
@ATNG8:03027:00741
GATGGTAGTAGTACACTAGTCATACCAGAAGATCAGGAACTCTAGAAGAATTCAGATTTTTAACACGAGAGTAAACGTAAAAAGAAGGTTTTACAAGACTCACGTTAACAATATTGCAGCAGTACGCACACAATCGAAGCGCAGTAAGGATGGCTAGTGTAACTAGCAAGAATACCACGAAAGCAAGAAAAAGAAGTACGCTATTAACTATTAACGTACCTGTCTCTTCCGAAACGAATGAGTACTATGTAGAGCTCTATACTACCATCGTAATTGCGAAGTCT
+
456<8<<566=<<<>>=;89;///95:9?7;@CBBB?B79:@@@<?=@=;@>?@ACCCCB1B??<<<<<88::=.7755555$5>99:;><+995.5;9466<=>2545<8;;;?@734=;;;=A:96>655:@>>?38877;;784:7:5404;::;=BB?BBBAAA@BB?B95.2.333,3..(/9999+660//...56665<486692939?:99?A>=995=676877.777199;///83359976665528896222999A>>?A;@5@98813333
@ATNG8:03029:00765
GATGGTAGGAGACACGTCGCACACGTACTCATTCGTTTCGGAAGAGACAGGTACGTTAATAGTTAATAGCGTACTTCTTTTTCTTGCTTTTCGTGGTATTCTTGCTAGTTACACTAGCCATCCTTACTGCGCTTCGATTGTGTGCGTACTGCTGCAATATTGTTAACGTGAGTCTTGCAAAACCTTCTTTTTACGTTTACTCTCGTGTTAAAAATCTGAATTCTTCTAGAGTTCCTGATCTTCTGGGTGCGCTACAGTCTCTCTACCATCGAATCACGAAAGTCT
+
=CCC?CCDADGBAABBCCCCCJCCCCBCCEBB?BBBB=BB@B=555<<<<7====B>A8><88486<<;<<888?;><<=<+::1:6667&2>?A?@@B;>><B>@@><;<@@@AA??:?AD=A=><<@===A<CCAA:>=====>>??@??888D<====AA<A=AAAA@>>>A<AAABB5A;>6:9787+9:>@C:AAAAAA@A==9<?>?/?@@@A<A<A?;???><><;A;;<:AAA:<>@A9>><?>?AA@??>?@?A?>>:>>>>>8=???>>>7?@@A
@ATNG8:03032:00771
GATGGTAGTACATGATAGACGACACCAGAAGATCAGGAACTCTAGAAGAATTCAGATTTTTAACACGAGAGTAAACGTAAAAAGAAGGTTTTACAAGACTCACGTTAACAATATTGCAGCAGTACGCACACAATCGAAGCGCAGTAAGGATGGCTAGTGTAACTAGCAAGAATACCACGAAAAGCAGAATAAGAAGTACGCTATTAACTATTAACGTACCTGTCTCTTCCGAAACGAATGAGTACTGCGTCTCACTCTCGCCTACCATCGAATCACGAAAGTCT
+
==BA8A=@BCBBA<>>BCCDDDCCC:B=B=BB=6557;7;;;:98838718177955555$57>>DCECBBBBB<AC;;;;;*;C;A;A@A0@B@=BBBAABAAE@C?EC@BAA>ABBBCCCBBCDDCCCBB?@???;@@@>@@@A=B?CA@>@BBBBBBB?BCCAAB@BA>@993:;0000+0///8./.*274=6;;26:JF@D@BBCC@D@A@ABC@CCCCA@@597:BA;D??=?@AABABAAAABCCBBBBBBBCD@BBB@BBCAA=??ABBCL@ECBC
@ATNG8:03038:00788
GATGTAGCGCACACATAGATACAGTACTCATTCGTTTCGGAAGAGACAGGTACGTTAATAGTTAATAGCATACTTCTTTTTCTTGCTTTTCGTGGTATTCTTGCTAGTTACACTAGCCATCCTTACTGCGCTTCGATTGTGTGCGTACTGCTGCAATATTGTTAACGTGAGTCTCGTAAAACCTTCTTTTTACGTTTACTCTCGTGTTAAAAATCTGAATTCTTCTAGAGTTCCTGATCTTCTGGATAGCGACGCGATATACTACCATCGAATCACGAAAGTCT
+
BCBC>@CC>CCBAAGDDCBBBCBBB@@@AAB?@ABD?CC:;7;@@@ABB>AAAAB?B@BBAB@C@BBDCBBA@?<@?AA@)99397777&39=:7<;?;;?399AACD@CCCCCCCC@CCC@B?CCCDBB@B?DDCC?BCCCCBBBBAABB@AAB?DDA=AB?C?AAACBBBBBBB::::.:=@=;;;;;*;CBCC>DCDCCDBBCGADJEJ2CBBCD?B@BC@CBBBCBB?A@CCCCCC?CBD?BBCCCDEBCBCBBCBBBCBC?BBBBB@B@AABBB=B999
@ATNG8:03008:00796
GATGTAGTGCGTGAGAGAGAGACCCAGAAATCAGAACTCTAGAAGAATTCAGATTTTTAACACGAGAGTAAACGTAAAAAGAAGGTTTTACAAGACTCACGTTAACAATATTGCAGCAGTACGCACACAATCGAAGCGCAGTAAGGATGGCTAGTGTAACTAGCAAGAATACCACGAAAGCAAGAAAAAGAGTACGCTATTAACTATTAACGTACCTGTCTCTTCCGAAACGAATGAGTACGAGAGAGCACACGTGTCTACCATCGAATCACGAAAGTCT
+
=><BA=<<<<<///99<=BBBB@@9?999,:=<@@?BBBBBAC>9959=AAAAAAA@1?=>9:B?;;;?><4:<88988'78681555&22=6:=>@@;;;@<@=??=?>>:>AAAAA=>>@@???@>@<@@@@<@@@@@AAA=B<?;:7;:>>>A@B:>=?@@D=@A<;;;:@>898'5985/////'/./8557=9;97;<@ABB<B;???@@<AA>>==B<><>BB8==A<AB>>>@BBB@@A>>>?????AAAA?>>:<<<66068///66.777<
@ATNG8:03015:00793
GATGTAGATACTCGCTGATACACCCAGAAGATCAGGAACTCTAGAAGAATTCAGATTTTTAACACGAGAGTAAACGTAAAAAGAAGGTTTTACAAGACTCACGTTAACAATATTGCAGCAGTACGCACACAATCGAAGCGCAGTAAGGATGGCTAGTGTAACTAGCAAGAATACCACGAAAGCAAGAAAAAGAAGTACGCTATTAACTATTAACGTACCTGTCTCTTCCGAAACGAATGAGTACGTGTGACGTACGTGAGCTACCATCGAATCACGAAAGTCT
+
>=A==??CGCCCA@<CBCBBBCCC>CCC?BBCCBB?B@DBB@@@D@BB?@=?>??????/?<>>BAABAB;;;1:@:;;;;*;@>@5999'9A<7<B=CCBCDD?B?BB?BBB>BB==@CCDDDDCDCCBA>ACBB>AABABBCC?B@BA@>ABBBBCBA?ACCABA?CC@BBB>==?>=498819CABB/=<6:///==AAD;?;?@AA;A=BBCAC?CCAAABB>A>ABB>BCC?BBBBBBBBAA??BABBCCBBBAAABBB?CBBBA;@??D>:92:>76
@ATNG8:03029:00795
GATGGTAGATATATGCACGCTCTACCAGAAGATCAGGAACTCTAGAAGAATTCAGATTTTTAACACGAGAGTAAACGTAAAAAGAAGGTTTTACAAGACTCACGTTAACAATATTGCAGCAGTACGCACACAATCGAAGCGCAGTAAGGATGGCTTGTGTAACTAGCAAGAATACCACGAAAGCAAGAAAAAGAAGTACGCTATTAACTATTAACGTACCTGTCTCTTCCGAAACGAATGAGTACACATCGTCGTGTCGTGCTACCATCGAATCACGAAAGTCT
+
<>=><>>@@@A>?=;;?;@@@BBCC?CCB@BBB:98>B;??:333;6::6A?:;;@?=>=*@5::8:=AAA>>>4<<;;::9';B=@=???0?B=??=6:ABA@B@B@CC@CCC>AABBBBDDCCBCBBBCC@DCCC>BBBBBBBB@C@BBB@BC@BAAAD@BAAABB?BB?A@@<@A=>>4<89188888(8@:@;:;@@AAA<@<@@AA<@<@BBBC?CCCBBBD?B@BBA:@@@=ABCCBBAABBAA>>BBBBBBBBBBBBB?BBBBB?BAA=BBB=B???
@ATNG8:03035:00835
GATGGTAGATATATGCACGCTCTACCAGAAGATCAGGAACTCTAGAAGAATTCAGATTTTTAACACGAGAGTAAACGTAAAAAGAAGGTTTTACAAGACTCACGTTAACAATATTGCAGCAGTACGCACACAATCGAAGCGCAGTAAGGATGGCTAGTGTAACTAGCAAGAATACCACGAAAGCAGAAAAAGAAGTACGCTATTAACTATTAACGTACCTGTCTCTTCCGAAACGAATGAGTACACATCGTCGTGTCGTGCTACCATCGAATCACGAAAGTCT
+
==;;59:99556=56;BCBCBBBA@<?>9<;??>AA?B@CCAABBB>:929=====??>>/@8><9@@;;;@@@8>=B@@@@0>:994999&9?96;BBBCCCBB5;5996:BBAEBBBBBBEGDCBAA@??<@@@@=@@A@@AAB<A>A;;8;AAABBBC?BBCBA@?9:4:AA==3999)----6888+6;-5///69@BA=D;@==><@=B?BBD@DCAAABB5:79AA=@AA@BBBCCAABB>??????????AAABCBA?BAA@@>??:>ACD=AAAA
@ATNG8:03042:00829
GATGGTAGCTCTGCTCTGACTCTCGTACTCATTCGTTTCGGAAGAGACAGGTACGTTTAATAGTTAATAGCGTACTTCTTTTTCTTGCTTCGTGGTATTCTTGCTAGTTACACTAGCCATCCTTACTGCGCTTCGATTGTGTGCGTACTGCTGCAATATTGTTAACGTGAGTCTTGTAAAACCTTCTTTTTACGTTTACTCTCGTGTTAAAAATCTGAATTCTTCTAGAGTTCCTGATCTTCTGGATACACTCATGTGCACCTACCATCGAATCACGAAAGTCT
+
B===:==@@=?>CCCDC;:9@?;<ACBCBCA@8@;;9/5=5@<@CBCBAA?BBC;<;,:;==9809@B@@@>:;9>;>????,47139:588>=6>>>;<=;;@@@?A6;;@BBBBB>@?@594;@@A@@@C@DBBB@C@AACBBAA;::CBDAB>AAA=???A=@A@A@ACCCADBA@@,0+0+0<@@A0AACCB<AAAA@@@:9929999'9==:969;@A?;;;A@??=A>BDCCCA@CCE@CCDGCC@@@@@@@@9939:93:??AC@CBBACCC<A@BB
@ATNG8:03049:00802
GATGGTAGTGTGTCTCTGAGAGTAGTACTCATTCGTTTCGGAAGAGACAGGTACGTTAATAGTTAATAGCGTACTTCTTTTTCTTGCTTTCGTGGTATTCTTGCTAGTTACACTAGCCATCCTTACTGCGCTTCGATTGTGTGCGTACTGCTGCAATATTGTTAACGTGAGTCTTGTAAAACCTTCTTTTTACGTTTACTCTCGTGTTAAAAATCTGAATTCTTCTAGAGTTCCTGATCTTCTGGTCTACTACACTGTACTCTACCATCGAATCACGAAAGTCT
+
:>;;5;;;;;9</////888<<;;;=444933,3>>?:@B?C@CDDCBBC@<<;CC?C?BBBB?B?:;:CDA@;>7:9==='44054<>4<<6615995;;5;==@AC@CCBABC;;7<BB?B?CCCBEGDCADA@@?CCCCCCBBBABBABAAG?<;:@DD@B@CCCAAACCC@CBBBB7@;?5:;;;;(:=@B@=CDCAAAA@A@.9999'9>>?C@D@BB@BCC@@@D?B@DBCBBA=??B=AAABCCCCCBCCCCCCCCBC?BBAAB?BBAAADD>D:::
@ATNG8:03007:00850
GATGGTAGCTCTGCTCTGACTCTCGTACTCATTCGTTTCGGAAGAGACAGGTACGTTAATAGTTAATAGCGTACTTCTTTTTCTTGCTTTCGTGGTATTCTTGCTAGTTACACTAGCCATCCTTACTGCGCTTCGATTGTGTGCGTACTGCTGCAATATTGTTAACGTGAGTCTTGTAAAACCTTCTTTTTACGTTTACTCTCGTGTTAAAAATCTGAATTCTTCTAGAGTTCCTGATCTTCTGGATATGAGTGACTCGTGCTACCATCGAATCACGAAAGTCT
+
CCCC<A@<;;;:;6;?<56:CAAAC@?>>?83/7>??8>C@I@BBCCCCC?CBCDC@D@CBBB?B?BBBGMHEA@=@@??>0?A<??BC<@BCC:;:B?AA>@@@ACC@CCDDBCCC@AAC?B?BBBBBCCC@BBCB@CBAA@@@@BBBBBBBBB?BBC?CC@C<>?ABBBBBD?B@A@A.;5<>;;;;;*;BBBC<AAAABBDBBBACCCD5C@@B@?@@GDABBABBCC?B?BBEBBB@BCC?A@@BABB@@@BCCC@@??AA>AAA??9????AAA<BBBB
@ATNG8:03031:00843
GATGGTAGTCTCAGATAGTCTATAGTACTCATTCGTTTCGGAAGAGACAGGTACGTTAATAGTTAATAGTCGTACTTCTTTTTCTTGCTTTCGTGGTATTCTTGCTAGTTACACTAGCCATCCTTACTGCGCTTCGATTGTGTGCGTACTGCTGCAATATTGTTAACGTGAGTCTTGTAAAACCTTCTTTTTACGTTTACTCTCGTGTTAAAAATCTGAATTCTTCTAGAGTTCCTGATCTTCTGGTATGACTAGTGTACTACATCGAATCACGAAAGTCT
+
=5;57<<=BB??;555444444<455<=<;AB@466G8>>7;7;;779//)//999471883710)0////::686)/////$/9)//991/355.5994;>856655=6;@BABA;;8;A@<@=ABAB;;;D@CBBE?BBB;;<B0000000///)///18<4948/////;<=9555;;+:49.55555$5555@4;;>6666554.4444$44455.5.558=>=BA<B?B??>>B>>9>?@=ABB@AABBBCCCAAACBBCBCC@BCCADBF=A;;;
@ATNG8:03031:00848
GATGGTAGAGTATCATGTGTATCTCCAGAAGATCAGGAACTCTAGAAGAATTCAGATTTTTAACACGAGAGTAAACGTAAAAAGAAGGTTTTACAAGACTCACGTTAACAATATTGCAGCAGTACGCACACAATCGAAGCGCAGTAAGGATGGCTAGTGTAACTAGCAAGAATACCACGAAAGCAAGAAAAAGAAGTACGCTATTAACTATTAACGTACCTGTCTCTTCCGAAACGAATGAGTACTGTATCTATGTGTGCGCTACCATCGAATCACGAAAGTCT
+
4;5506;==A??666;<<<<<554828882436===;>:BCCDCBB>BB=B>A@@A@@@A0A@GCBBBDCCBBB<AB;;;;;*;?=?5:99&3=:7<AA@<BCAA=A=AB>BBC?BB?@DCCCAAADCBBAC?BBAB>BBCB@?==7?=A?@=@CBBBBBB?BB@??B?CC?===;88?AA49::6:ABBB/??<?888AAA>>:>;@ABA:>:=@BCB?BBCBCBB?C@BCC=BAB?ABABBBBBBBBB@@@??A@>98<<<<><??@@@=A:::@AA;A:::
@ATNG8:03045:00862
GATGGTAGCGCATATCAGCGCAGCCCAGCAAGATCAGGAAACTCTAGAAGAATTACAGATTTTTAACACGAGAGTAAACGTAAAAGAAGGTTTTACAAGACTCACGTTAACAATATTGCAGCAGTACGCACACAATCGAAGCGCAGCAAGGATGGCTAGTGTAACTAGCAAGAATACCACGTAAGCAAGAAAAAGAAGTACGCTATTAACTATTATCGTACCTGTCTCTTCCGAAACGAATGAGTAGATGAGATCTCGTGTGCTACCATCGAATCACGAAAGTCT
+
////)//55:;@@@@<5555555990799:6///776)33(3::9;871695:(----/////$/067333;<99:9(323377(37173899.:;;6;;8==A>@>6>665.67535558=?CCCCCCC@@@C?CB:9:9@@@???B=@<A:95:AA@?=>C>AABBBA?@?;<892257;><00/3=9:::+8606///66689;@=@A994:@@>@@@=A>?==::06.7;=5<<<=<556;7:?@@@???>>>>>AA;<;@@=@@@@B=>>>@@@B:AA@=
@ATNG8:03022:00913
GATGGTAGGCGAGAGTGAGACGCAGTACTCATTCGTTTCGGAAGAGACAGGTACGTTAATAGTTAATAGCGTACTTCTTTTTCTTGCTTTCGTGGTATTCTTGCTAGTTACGCTAGCCATCCTTACTGCGCTTCGATTGTGTGCGTACTGCTGCAATATTGTTAACGTGAGTCTTGTAAAACCTTCTTTTTACGTTTACTCTCGTGTTAAAAATCTGAATTCTTCTAGAGTTCCTGATCTTCTGGCGCTCTGTCACGTCTGCTACCATCGAATCACGAAAGTCT
+
AB>B8>;A=@BCCCCCCCC@666;:<@CBBBB?AABB>BC@C@@??BBBC?BBBBB?B@BBBB?B?BBB@;;;<><BACCA.88+5222'2998,22=9>><>AA@<<7;;>>>A<<8>CF7;7;<<>8::A=BAA?7=;A===>>?AAAA><==6688=>>;=;?@AACAA;:6;>>@@5@=B=99999.9A>@@7<<=9:;B>??;AAAA/A@@@A=A===:A<><5556<6<>A===7=>A;===>?;;888>>>CA===AA:>>?>>9>AACCCC=CCA@
@ATNG8:03030:00890
GATGGTATCGCACACATAGATACAGTACTCATTCGTTTCGGAAGAGACAGGTACGTTAATAGTTAATAGCGTACTTCTTTTTCTTGTCTTTCTGTGGTATTCTTGCTAGTTACACTAGCCATCCTTACTGCGCTTCGATTGTGTGCGTACTGCTGCAATATTGTTAACGTGAGTCTTGTAAAACCTTCTTTTTACGTTTACTCTCGTGTTAAAAATCTGAATTCTTCTAGAGTTCCTGATCTTCTGGGATGTGTGCGCAGTGCCTACCATCGAATCACGAAAGTTT
+
@ABA=ABBBBDCCCBBBCCCBCBBDCCCCBBA=ABBB<A@?@=B@@ABBA>ABBBB?B?BBBB?B@CBBAABBAA:9::::)9?2900==5000==6:7=7;<655558A@CBCCDBBB?BBB?B@BCCCCBAC?BCBB?BBCCCCCCCCCAAAAAC?C@?=?B@C?BBBBBCCBC=A@@@@7@=A=BBCCC5CCCDC>CCCCCCCCCD@BBBB2AABBB@B@CD@CDDBBBB?B@BCACCD?BBBC=A:99BBBBB@ABB@@=@@A=ABBAC?BBBBCCC>CCC>
@ATNG8:03032:00935
GATGGTAGCTCTGCTCTGACTCTCGTACTCATTCGTTTCGGAAGAGACAGGTACGTTAATAGTTAATAGCGTACTTCTTTTTCTTGCTTTCGTGGTATTCTTGCTAGTTACACTAGCCATCCTTACTGCGCTTCGATTGTGTGCGTACTGCTGCAATATTGTTAACGTGAGTCTTGTAAAACCTTCTTTTTACGTTTACTCTCGTGTTAAAAATCTGAATTCTTCTAGAGTTCCTGATCTTCTGGCGCTCTGTCACGTCTGCTACCATCGAATCACGAAAGTCT
+
@@9:.5;>?666@BBBB;:6?::;<@==?@995:BB?>CB?C?CCCCCCC@BBBCC@C@ABCC?D?BBCCCBBBB@BBCCC1@?9::CE=BBCA7;9@=@@=@@AABK@CBCECBBB?BCC@C?DCBA@??B>@@BE>BBCAB@@@CAAABBBBB@BBB?BC?B@BBBBBCCCB>B;:::-:5:;;;;;;*;AAAC>CCCCFCCCBB<@@@@0@AABB@B@DK@CBCBBBB@B@AAADBB<A@C@AAADCCCCCCCCCBBBBBDB>BBBBB@BAB@CCB<A@??
@ATNG8:03043:00929
GATGGTAGGCACTGCGCACACATCCCAGAAGCATCAGGAACTCTAGAAGAATTCAGATTTTTAACACGAGAGTAAACGTAAAAAGAAGGTTTTACAAGACTCACGTTAACAATATTGCAGCAGTACGCACACAATCGAAGCGCAGTAAGGATGGCAAGTGTAACTAGCAAGAATACCACGAAAGCCAAGAAAAAGAAGTACGCTATTAACTATTAACGTACCTGTCTCTTCCGAAACGAATGAGTACACATCGTCGTGTCGTGCTACCATCGAATCACGAAAGTCT
+
445:.555.5<99555555544444)4:;5666=<54.439888833-38-3-3389:;<=+<6<334:888333,39<=??@+@>:?6;;;09:<7<==:>:>:929:9:39?>87838@@@BAA@@?<;;B?BBBC?::9:>>==*0+0==:=B??>87708==789;;;50//)/3377...(.(.7788)4607...66557176999;49177??B??>>DAA@,0+0;;*00@=?@@BB@=9=<<766?>>@@ACCCBBAA=@@>==:=A>>ABC<?>;>
@ATNG8:03050:00897
GATGGTAGCGCACACATAGATACAGTACTCATTCGTTTCGGAAGAGACAGGTACGTTTAATAGTTAATAGACGTAACTTCTTTTTCTTTGTCTTTCTGTGGTATTCTTGCTAGTTACACTAGCCATCCTTACTGCGCTTCGATTGTGTGCGTACTGCTGCAATATTGTTAACGTGAGTCTTGTAAAACCTTCTTTTTACGTTTACTCTCGTGTTAAAAATCTGAATTCTTCTAGAGTTCCTGATCTTCTGGAGATACACATGATACTCTACCATCGAATCACGAAAGTCT
+
:;::6;;;==>;;;=544498443::989;:848>==5<<8<6/////772444433(32888;,4.43333843-39-3////$///(///::.///386;::688255556A9ACCC@?@B>ABA>A>BCCCCBBB>BBBB?CBBAAA@@?BBAA@@DE?::9>BB?C789@999@<;6;9999&5.5.55555$45;;=4=695;;65694999;(9::66269=D?999BA?@@C?C@?@>>=<?@;@BBCGCEBBBCEDCCCCBBB@BAAAB?BCFBBBC>BABA
@ATNG8:03053:00897
GATGGTAGCTCGCTGATGATATCTCCAGAAGATCAGGAACTCTAGAAGAATTCAGATTTTTAACACGAGAGTAAACGTAAAAAGAAGGTTTTACAAGACTCACGTTAACAATATTGCAGCAGTACGCACACAATCGAAGCGCAGTAAGGATGGCTAGTGTAACTAGCAAGAATACCACGAAAGCAAGAAAAAGAAGTACGCTATTAACTATTAACGTACCTGTCTCTTCCGAAACGAATGAGTACGAGAGAGCACACGTGTCTACCATCGAATCACGAAAGTCT
+
>?A<9B<BB>>;;666?>=<<::5504<<5:;;5558=8A;:8=8=6:?>A;77385666(62;<88878;678)8<@>>>>*=<<<2555&5;;69;;<=<>>B>B?CCAAAB?BBBBBBCCCBCCBCBCD@CBBB>BAAA@@??;@?A;:8:D??@CCC@AABCCC?BB???;7:6=<<19//)/7777)691;888>=A<=:=:=>AB7;6;?AAA>AB@?@CC@C?BEC>CBB@BBBBBCCB>>>B8:8<@AAAA???@>><>BA@@<CBBABBB=B:::
@ATNG8:03016:00967
GATGGTAGTGTCATATGAGAGTGTGTACTCATTCGTTTCGGAAGAGACAGGTACGTTAATAGTTAATAGCGTACTTCTTTTTCTTGCTTTCGTGGTATTCTTGCTAGTTACACTAGCCATCCTTACTGCGCTTCGATTGTGTGCGTACTGCTGCAATATTGTTAACGTGAGTCTTGTAAAACCTTCTTTTTACGTTTACTCTCGTGTTAAAAATCTGAATTCTTCTAGAGTTCCTGATCTTCTGGGTCTCTCTCTCACGCACTACCATCGAATCACGAAAGTCT
+
<>>><===>><<<?>===>BCBBFDB?:>@?@?ACEE?CC@GIDBBCBBD@AACCC@C?BAAA@G?BCCCC@@@A;??@@>,@@897BD;CB;;:;CD?BB8;;BBCD@CCCECCCC@BCC?C?CCBBBCAA>ABBB?CCBBBBCCBBBBCAA@C?CCC?BB?B=??CBBBCED@CBAA@3@4;4;;;;;*;CDCD>CCDABBECBB?BBBB2BBBDJAC@BB?CBB@@@B@C@BBBCCC?BBCC>AAABBBBBDCCBCBBBBBC?BBBCC@AAAADDE>C???
@ATNG8:03028:00941
GATGGTAGTGTCATATGAGAGTGTGTACTCATTCGTTTCGGAAGAGACAGGTACGTTAATAGTTAATAGCGTACTTCTTTTTCTTGTCTTTCGTGGTATTCTTGCTAGTTACACCAGCCATCCTTACTGCGCTTCGATTGTGTGCGTACTGCTGCAATATTGTTAACGTGAGTCTTGTAAAACCTTCTTTTTACGTTTACTCTCGTGTTAAAAATCTGAATTCTTCTAGAGTTCCTGATCTTCTGGTATGACTAGTGTACTACTACCATCGAATCACGAAAGTCT
+
////)////:555;;556==A<<<88444;;=;=BBD:@@7929<DBCCB@CEBAA@C@AAAB>B@CCBCC;;:A>==??=,=@680;@?)0-55(-/83886888:@B>BCBB@BBC@CIF@B?BCCCBAABACCCC?BAAAAA@@BBCCBAA@@?@CC@AA>@=A@ABBBCDC?A<;;;.<;A=;;;;;*;AACB=BBBA@AC@AA5;<;<*;;;;:69>CC@CBCC;;<>B@CAABBB?B@@=@BBBCCCDCCCCCCCCCDDD@B@@@C@BBBDBBB>BBCC
@ATNG8:03029:00956
GATGGTAGCTATACGTATATCTATGTACTCATTCGTTTCGGAAGAGACAGGTACGTTAATAGTTAATAGCGTACTTCTTTTTCTTGCTTTCTGTGGTATTCTTGCTAGTTACACTAGCCATCCTTACTGCGCTTCGATTGTGTGCGTACTGCTGCAATATTGTTAACGTGAGTCTTGTAAAACCTTCTTTTTACGTTTACTCTCGTGTAAAATCTGAATTCTTTACTAGAGTTCCTGATCTTCTGGATAGCGACGCGATATACTACCATCGAATCACGAAAGTCT
+
59<<7<;;;;>>666<==AA?>>;;:98599:.9?A?;?>;?<>===?>?9=?A<>2=6=>BC>B>ABBBBB><<988888'8=455690288>=9=:;5;@:?>A;;:5;>=;;;881863-30----36;A7::??:==A===>>>@AAA;66@5///9==9=1;;>=@@A==9:66::-:+/+/7777+79999))(((((22359::,55597274797-..77656828)..867748896:::888555>>;;;==;;;=9;;;@@<@BBA===7=A@@
@ATNG8:03035:00972
GATGGTAGATACTCGCTGATACACCCAGAAGATCAGGAACTCTAGAAGAATTCAGATTTTTAGCACGAGAGTAAACGTAAAAAGAAGGTTTTACAAGACTCACGTTAACAATATTGCAGCAGTACGCACACAATCGAAGCGCAGTAAGGATGGCTAGTGTAACTAGCAAGAATACCACGAAAGCAAGAAAAAAGAAGTACGCTATTAACTATTAACGTACCTGTCTCTTCCGAAACGAATGAGTACATAGATATACGTATAGCTACCATCGAATCACGAAAGTCT
+
5<==8=<<BD96666;<===?????4=<<8:>=937.3288<333828:4>;2227699:)7:85588899;;;38:99898(7:470522&2774222799669.617:8=??:=>=ACBBBFCCDCBBCC@DCBB>A@@??>??:@=A;;;:GCCCCBB????@AA?BB?BBE>A=>>>4:881888988%/<1////78==><?<>ACD5=:>BDBC@BBDCBBB?B?A@@9@??;?AA@AABBBBAAAA=@@@AA?==A>>>9>>>>>8=>BCCCC>B>>=
@ATNG8:03036:00983
GATGGTAGTGTCATATGAGAGTGTGTACTCATTCGTTTCGGAAGAGACAGGTACGTTAATAGTTAATAGCGTACTTCTTTTTCTTGTCTTTCGTGGTATTCTTGCTAGTTACACTAGCCATCCTTACTGCGCTTCGATTGTGTGCGTACTGCTGCAATATTGTTAACGTGAGTCTTGTAAAACCTTCTTTTTACGTTTACTCTCGTGTTAAAAATCTGAATTCTTCTAGAGTTCCTGATCTTCTGGTAGAGCGTGCATATATCTACCATCGAATCACGAAAGTCT
+
5:<<8==?>>666>?;;;==DCAAAA958A?@?ABBM?DD@C?ABB>BCB?BB@AA@C>BC?@=@?CCAA@AAA@=@@@@@,00,0////(//33-33839<6888::>;@BBBCCCCACBB@C@CCAA@BBBACCCC@CCCCCCBBCCCCCBCBC@BBB?BD@D@CB@@@CCBA<?;;;;.;<?=;;;;;*;BBBE>CCBCDCCBCB@DJCF5FCDCFADACHADCCCA@@<@?BBBCBC@BAB?ABCAAABBBBCBCCDECBBB?A@A@@?AACCAAA<A:;:
@ATNG8:03053:00953
GATGGTAGCTCACGTACGTCACACGTACTCATTCGTTTCGGAAGAGACAGGTACGTTAATAGTTAATAGCGTACTTCTTTTTCTTGCTTTCGTGGTATTCTTGCTAGTTACACTAGCCATCCTTACTGCGCTTCGATTGTGTGCGTACTGCTGCAATATTGTTAACGTGAGTCTTGTAAAACCTTCTTTTTACGTTTACTCTCGTGTTAAAAATCTGAATTCTTCTAGAGTTCCTGATCTTCTGGTATGACTAGTGTACTGACACTACCATCGAATCACGAAAGTCT
+
BCFF@CCBB@;:65;=;;@BBBEFCHCDCCDCADBBB=BEAE@@A?BBAA?AABAB?B=AABB=A>ABCCBB>>?==<<<<):9186:73:=AA=BAB???<?>@@@>;>@?AA?;;7;AA:>:;;;>>==A;@???<>>?<=>??@AAAA=>>B;:::=AA<=<AA>AAAA?>9>??DD5A<?8<8888*8;888+--6---;;;?<@@@@/@>>>A=B=@@<@A@?;=;:=:<<A@@C5:;A<AA>=<>===A@><;;???AAA@@:==>>>:=<>>>@A9>>>>
@ATNG8:03053:00974
GATGGTAGTGTCATATGAGAGTGTGTACTCATTCGTTTCGGAAGAGACAGGTACGTTAATAGTTAATAGCGTACTTCTTTTTCTTGTCTTTCGTGGTATTCTTGCTAGTTACACTAGCCATCCTTACTGCGCTTCGATTGTGTGCGTACTGCTGCAATATTGTTAACGTGAGTCTTGTAAAACCTTCTTTTTACGTTTACTCTCGTGTTAAAAATCTGAATTCTTCTAGAGTTCCTGATCTTCTGGTATGACTAGTGTACTACTACCATCGAATCACGAAAGTCT
+
4555.5999;666;;;:;>>;;;>=5558?;>9999>:;=:><666@>BA:B==BB@C@BBBB=@>@DD?;?A@<287777'7<278;;>3;788287738828<9<>A>BBDCDCBB@CBB?B@DDBCBBCC?BBBC?BAAABBBBB@@@BBBCD@BBB@CC?B:::BBBBCCG?BBCCC:B?A=@AA@A,@A@@A;ABA;;;AAA@5;;;;*;;;;B?B?CBACBBCB@@=@?BB@@AB?BAB>BCCCBAABDCCIH;;;IGGIABCBDC?CBBBCBB;@;;;
@ATNG8:03022:01018
GATGGTAGTCTCAGATAGTCTATAGTACTCATTCGTTTCGGAAGAGACAGGTACGTTAATAGTTAATAGCGTACTTCTTTTTCTTGTCTTTCGTGGTATTCTTGCTAGTTACACTAGCCATCCTTACTGCGCTTCGATTGTGTGCGTACTGCTGCAATATTGTTAACTTGAGTCTTGTAAAACCTTCTTTTTACGTTTACTCTCGTGTTAAAAATCTGAATTCTTCTAGAGTTCCTGATCTTCTGGGTGTATCAGCGAGTATCTACCATCGAATCACGAAAGTCT
+
55558===AAA<@BAA@@@?;<<BBBAA@:?>8>@A@=>AAD>B<BB<@@9@BBCBAF?BBAB>B@BAAAABAAA580;;;,;;+00/:>4>8;:588=7=C=@@@BBCBCCBDEEBB?BCC?A>BCCCCCCD@CBBB?CBBBBBCBAAABBBBBC@BBB@BC=A???=?BBCBC?BBAAB9A>A>BBCBB3CB@@@8@@@000;;;=38888(799=A=A;==7=>>>>>A<@<@?AA;;5;;==4;;;=>>:;:@===?AAAAB=C;<;@<???@@DD;A:<<
@ATNG8:03031:01017
GATAGTGCGTGAGAGAGAGACCCAGAAGATCAGGAACTCTAGAAGAATTCAGATTTTAACACGAGAGTAAACGTAAAAAGAAGGTTTACAAGACTCACGTTAACAATATTGCAGCAGTACGCACACAATCGAAGCGCAGTAAGGATGCTAGTGTAACTAGCAAGAATACCACGAAAGCAAGAAAAAGAAGTACGCTATTAACTATTAACGTAACCTGTCTCGTTCCGAAACGAATGAGTACTGTATCTATGTGTGCGCTACCATCGAATCACGAAAGTCT
+
>>==;;;@>>=?===A@@@@A@/96=:@@@@AA=@<?????CB@BD?A>???>>?>+8/2.3/..5577;,.244444$55.5.55)5<<5;;;;:<;:;:>9;;7:::7;;78;:99@BBD@<<996;;:927778==;=8=;=00/8///=;?;??@7332875;;7,72666/677255555$56.55;8559;;;;655;<1737500)/38::<<5558<7::=58886@<====<ABBABAB===@@898?>::;>D==<B<@?>A:::5:::9
@ATNG8:03032:01033
GATGGTAGCTCACGTACGTCACACGTACTCATTCGTTTCGGAAGAGACAGGTACGTTAATAGTTAATAGCGTACTTCTTTTCTTGCTTTCTGTGGTATTCTTGCTAGTTACACTAGCCATCCTTACTGCGCTTCGATTGTGTGCGTACTGCTGCAATATTGTTAACGTGAGTCTTGTAATACCTTCTTTTACGTTTACTCTCGTGTTAAAAATCTGAATTCTTCTAGAGTTCCTGATCTTCTGGTATGACTAGTGTACTACTACCATCGAATCACGAAAGTCT
+
?@BB?BBAA?;665;=<<<@CCCCDIHBCBBB?BBDB=BB?B<??:B<??9A=;??>B<@@??<?>BBBBBB@<;88888)26-2257/2228;6>7818?;@@>>=A=AA@>>>>><>AA<A<:;::;;;?;>>@@<?>??>===>??>?>=::1///7;<9=9??>==>?;;6:>>:?@>7<78///)-66674---3679;//(-333'223--)-0886;;=///=7=6<===?@<AAB<>>=>>@A@@@=>>E>>>@>>;>>>@@<@@@@;;;1;8//
@ATNG8:03034:01023
GATGGTAGAGTATCATGTGTATCTCCAGAAGATCAGGAACTCTAGAAGAATTCAGATTTTTAACACGAGAGTAAACGTAAAAAGAAGGTTTTACAAGACTCACGTTAACAATATTGCAGCAGTACGCACACAATCGAAGCGCAGTAAGGATGGCTAGTGTAACTAGCAAGAATACCACGAAAGCAAGAAAAAGAAGTACGCTATTAACTATTAACGTACCTGTCTCTTCCGAAACGAATGAGTACTGTATCTATGTGTGCGCTACCATCGAATCACGAAAGTCT
+
////)//:;@BA9555444::::8;6833-3:;=>>9;7;>@@BAB>BCAF@CCDBBAA@,B?;;;>@>:;=<=6==B=???+@B8?2;::&7::7<<<==BB=B7?;?A187>69985@BBBBCCCBCCCC?@ADD?BBBAA>9:3;;@?>4:8=:?>AC;987>>=;AA<AAD>A8999.7//)/;;;<,770:///6;???=B=>>>><?;?@BBB@CCAAA;;5:499=6;=?=@A??@>>=;<<=999;777735666795::;;;37789>;;3:///
@ATNG8:03044:01021
GATAGTGCGTGAGAGAGAGACCCAGAAGATCAGGAACTCTAGAAGAATTCAGATTTTTAACACGAGAGTAAACGTAAAAAGAAGGTTTTACAAGACTCACGTTAACAATATTGCAGCAGTACGCACACAATCGAAGCGCAGTAAGGATGGCTAGTGTAACTAGCAAGAATACCACGAAAGCAAGAAAAAGAAGTACGCTATTAACTATTAACGTACCTGTCTCTTCCGAAACGAATGAGTACACATCGTCGTGTCGTGCTACCATCGAATCACGAAAGTCT
+
BCDDCCCCFCCCDDCBCBAACC=CBB@BCCBBB?B?BBBABCC@BB<@>@BBBBBBB3B??>>BBBB?>>=4<@;;;;;';<;:4555&5<<7>@;@CDD@A?@?BB@BCC>@@BBCCBCCCCBBBCBC?BCCC>B??>@@@B>C@CAA>ACBCBBBC@@A@@@A@CC>>>>9=:<<;3:::4::::;+7>9=///67;?><>=>>>B<>:==CED@CCBBBBB=?>@BD>CBA?BBBCBBAAB?BB@?AAABBCBAAABA@=ABBAB@CB>>BBC>BB??
@ATNG8:03051:01026
GATGGTAGAGAGACTGTAGCGCACCCAGAAGATCAGGAACTCTAGAAGAATTCAGATTTTTAACACGAGAGTAAACGTAAAAAGAAGGTTTTACAAGACTCACGTTAACAATATTGCAGCAGTACGCACACAATCGAAGCGCAGTAAGGATGGCTAGTGTAACTAGCAAGAATACCACGAAAGCAAGAAAAAGAAGTACGCTATTAACTATTAACGTACCTGTCTCTTCCGAAACGAATGAGTACGATGAGATCTCGTGTGCATCGAATCACGAAAGTCT
+
BBA@>A=BBCGCDC@A@BBBBBDDD>DEE?A9::::4:=A@CCCAA=@A=@;@@A;;:;:*75:99;>A;=;AA7;;;;;;;*:525.555'5>>9;<<;=>>=B>@=??9?@A3:9??A@@BBBCBBBACC@BAAA000A@@@BB?C@B@@>@BDBBBAA@9:::99<993999277;;>,7794<=@@@/>=8;6686999?:=8>A=<:><>>CCC@CC?@?BB<?<?BA9A??:???@BAA@@888>=======A;:;>>>8818=A??@E>BBCA
@ATNG8:03053:01004
GATGGTAGCGCACACATAGATACAGTACTCATTCGTTTCGGAAGAGACAGGTACGTTAATAGTTAATAGCGTACTTCTTTTTCTTGTCTTTCGTGGTATTCTTGCTAGTTACACTAGCCATCCTTACTGCGCTTCGATTGTGTGCGTACTGCTGCAATATTGTTAACTTGAGTCTTGTAAAACCTTCTTTTTACGTTTACTCTCGTGTTAAAAATCTGAATTCTTCTAGAGTTCCTGATCTTCTGGTCTACTACACTGTACTCTACCATCGAATCACGAAAGTCT
+
44;;5;69:CCCBBBDDBBBDAB@AA9:;ABA=@BBB=BC?@8@<:?;;97?><BB>B?BB><7@>AA@??@=<>899899'8>37778829:;;6=8@7;?8@>>>ADGDCCCCCCC?BCC@B?CAAACCCC@CCCD?CCCAB@@@BBBCCCCBB?CCC?CB@B@??=?BBBCC?BB?@?3849:@@BBB3BB@@A000;000=;::4:::9(7;;>=;D;;:6:BB??>?:?:;;;A>>8==>:>AA???@@????@>>>>B>=<>>>??<;9/--;;4;---
@ATNG8:03055:01037
GATGGTAGCGCACACATAGATACAGTACTCATTCGTTTCGGTAAGAGACAGGTACGTTAATAGTTAATAACGTACTTCTTTTTCTTATGCTTTCGTGGTATTCTTGCTAGTTACACTAGCCATCCTTACTGCGCTTCGATTGTGTGCGTACTGCTGCAATATTGTTAACGTGAGTCTTGTAAAACCTTCTTTTTACGTTTACTCTCGTGTTAAAAATCTGAATTCTTCTAGAGTTCCTGATCTTCTGGGTGTATCAGCGAGTATCTACCATCGAATCACGAAAGTCT
+
6=@??B@;66<<<<===@BDC:98>B<;999828<;<3<;)//)///77--(/////381679:5;8<;29333333/////$/8(///86618866*//;5::5;AAA9:29@99<<:;65@A;A;=::8;<=@<AAAA<>?>B@@;;;AA>>>==A8;::8=A;@<?AAAA@A@A8<<=BB5B<>:==???/@BBBD7@@BA@A>>=@;????.==>>A=B=AA<AAA>=>?=C=A=>AAA<A===9?ABA?A>>@?;==@A?A>>9@@@>>:=>><<<<6<<<<
@ATNG8:03009:01044
GATGGTAGGAGACACGTCGCACACGTACTCATTCGTTTCGGAAGAGACAGGTACGTTAATAGTTAATAGCGTACTTCTTTTTCTTGCTTTCGTGGTATTCTTGCTAGTTACACTAGCCATCCTTACTGCGCTTCGATTGTGTGCGTACTGCTGCAATATTGTTAACGTGAGTCTTGTAAAACCTTCTTTTTACGTTTACTCTCGTGTTAAAATCTGAATTCTTTCTAGAGTTCCTGATCTTCTGGTGTCGTCTATCATGTACTACCATCTTAATCACGAAAGTCT
+
;C>>9>??:C=??B=B@A@AA>ACDCBBBDCC@BCCC>BB?B@???BAAB?BBBCC?B@BBBA?B=@BBB>>><A:>>DDE.;;:==?>7;ACD?B@@:==;>??>>>=?@AAAA8818A>8=:;;;;===A<?===:==@>>>>>AAA>=>???:==>;>?;@;@@A===>>>:=8889)78>778888(8=666.688//.88-/(---(--//:6:5665'298733338)..88;>///;176;@><666;;;?@@EBB::6:<96064932377;4---=
@ATNG8:03026:01074
GATGGTAGGCGACATACATACGCGCCAGAAGATCAGGAACTCTAGAAGAATTCAGATTTTAACACGAGAGTAAACGTAAAAAGAAGGTTTACAAGACTCACGTTAACAATATTGCAGCAGTACGCACACAATCGAAGCGCAGTAAGGATGGCTAGTGTAACTAGCAAGAATACCACGAAAGCAAGAAAAAGAAGTACGCTATTAACTATTAACGTACCTGTCTCTTCCGAAACGAATGAGTACAGAGAGTACGATATGTCTACCATCGAATCACGAAATTCT
+
45<<5<<=7;;;;;;;===>;<<@@;>?D?9;;?@@5;493999:87==4>7336<<DD8A?AC>@E>B>BBC?CCBCBBB2A;><555)4;;75666<<=<<9@?AA<@BA?BBCBCBBCCCCCCCCCC?BBCD?BBBBCBCB?A?A@@>ACCCDCCCAAAABBB>BB<@?A@BBBAA;88819::::*:<9<8787678749<<;=@<@;>=C;;7;AAAACC@B?BBC>B@@=??>>BCCCCCBBBBBCCCB???@==;>;>A@@@:??A@@@@6>5:7
@ATNG8:03033:01043
GATGGTAGCTCACGTACGTCACACGTACTCATTGTTTCGGAATGAGACAGGTACGTTAATAGTTAATAGCGTACTTCTTTTTCTTGCTTTCGTGGTATTCTTGCTAGTTACACTAGCCATCCTTACTGCGCTTCGATTGTGTGCGTACTGCTGCAATATTGTTAACGTGAGTCTTGTAAAACCTTCTTTTTACGTTTACTCTCGTGTTAAAAATCTGAATTCTTCTAGAGTTCCTGATCTTCTGGCTCTCGTGACAGATACTACCATCGAATCACGAAAGTCT
+
69??:CCBBB>;;;;=445;<;;;@BA@>?@@6:;C<?<9<.5555<9998=<6658<7:::<7;7;;:;;::::6:99:9)77/3377)3999+//:59:8===;BB=AAB>====:=@@:>:===::7789==AA=:::?>>8::A<=<<<9:28875:>;?;@@AA=A>>?:=>ABC6B=A7::AAA/?AAAA7;=???AA@@?4::99+999:@<A<??;?@AA<<<=D=>=>AAD;A>>9@@?>?@AA?@<>>@AAAA=6999661599;;;>4@>>>
@ATNG8:03038:01042
GATGGTAGTGTGTCTCTGAGAGTAGTACTCATTCGTTTCGGAAGAGACAGGTACGTTAATAGTTAATAGCGTACTTCTTTTTCTTGCTTTCGTGGTATTCTTGCTAGTTACACTAGCCATCCTTACTGCGCTTCGATTGTGTGCGTACTGCTGCAATATTGTTAACGTGAGTCTTGTAAAACCTTCTTTTACGTTTACTCTCGTGTTAAAAATCTGAATTCTTCTAGAGTTCCTGATCTTCTGGGTGTATCAGCGAGTATCTACATCGAATCACGAAAGTCT
+
:555:<<<=<<<;;556=;;;>DCCC@@9778/7444(4<7=8==B@;<AAAAABB:B?BA<<:B:?@>@;;5557<<<=<)<<3:89=04455.55<49;7;;==@A?BBB@A@;;6;@@?B?GGGECBBBAD@AA@CCCCCBBBBAA@@@AAB?@?@?AA>A?AB@B@CCBC@BBCCB.;5;5;;;<.;@>@A=C60/:9////)////$/9955159==9=<>><<<:=:=>>==<499=>69:;BBAABAABBCCCBBBB;;:>?;?::9=;<6<888
@ATNG8:03047:01068
GATGGTAGAGTATCATGTGTATCTCCAGAAGATCAGGAACTCTAGAAGAATTCAGATTTTTAACACGAGAGTAAACGTAAAAAGAAGGTTTTACAAGACTCACGTTAACAATATTGCAGCAGTACGCACACAATCGAAGCGCAGTAAGGATGGCTAGTGTAACTAGCAAGAATACCACGAAAGCAAGAAAAAGAAGTACGCTATTAACTATTAACGTACCTGTCTCTTCCGAAACGAATGAGTACTACTCTCAGAGACACACTACCATCGATTCACGAAAGTCT
+
?<<=<@ECCCFEDCC;9:BBBBBAA>ACC@AAAB@@=@?BBGDDCC@CD=A?ACB>@@@@0A?CDCCCCBBBCC=BDBBAAA0@9985455/4?=8=BB?>?BCC?B?BB?AAA?BBCACCCCCCCBBBBCC@CCBA?ABCCA@771;?B@A?AC?@@BCD@D???EB@BB?AAA?DBAAA:?::488888(/937///<=A>@;@<@AAA<?;?@B@@?@DCCBBC@C?ABC>BBC?CCCCCCBBBBBBAAADAAA@;;;?AAC=@@@@@@=BAABBC=B@@@
@ATNG8:03049:01069
GATGGTAGCTCTGCTCTGACTCTGTACTCATTCGTTTCGGAAGAGACAGGTACGTTAATAGTTAATAGCGTACTTCTTTTTCTTGCTTTCGTGGTACTCTTGCTAGTTACACTAGCCATCCTTACTGCGCTTCGATTGTGTGCGTACTGCTGCAATATTGTTAACGTGAGTCTTGTAAAACCTTCTTTTTACGTTTACTCTCGTGTTAAAAATCTGAATTCTTCTAGAGTTCCTGATCTTCTGGTGAGATATGCATGATGCTACCATCGAATCACGAAAGTCT
+
4455.5<@B;66=B@DE;99@@559:<998?<>ABF=BC?C@BCCFHCG?BBCCE@B?AAAA>B@CBCBBBBBD@CCCCC1BA=??BD=CCAA?BCCCCB?A@@CCF@BBBBCCCC@DCC>A=B@@@@@@@@CCCC>BBBBBBBCDBBBBBAAA@BBB@BC>@=@BCBBCCFC=@;;;;.;5<@;;;<;*;BBBC>AAAABA@@@@9>>>>,=@>AA?B?BB?CCBCBBB@C@BBBBBB?BCC@CCCBBABBBAACBBBBBBAA>AAA@A?BBBBCCC>BBBB
@ATNG8:03054:01079
GATGGTAGTGTGTCTCTGAGAGTAGTACTCATTCGTTTCGGAAGAGACAGGTACGTTAATAGTTAATAGCGTACTTCTTTTTCTTGCTTTCGTGGTATTCTTGCTAGCTACACTAGCCATCCTTGCTGCGCTTCGATTGTGTGCGTACTGCTGCAATATTGTTAACGTGAGTCTTGTAAAACCTTCTTTTTACGTTTACTCTCGTGTTAAAAATCTGAATTCTTCTAGAGTTCCTGATCTTCTGGTATGACTAGTGTACTACTACCATCGAATCACGAAAGTCT
+
5<;;5<<CDE@B66554;9:>??>@A?>?>>@;ABCC?CD@C@BCCBBCCACDCCD?C@CDAB?B@CCCCCCCCC?BACCB.:95;;@B<@@CC>BAB@BCBCDCCCDCC@AACCAA>BA@=@;==BCA@@C@CCBC@BBB@@@BACBBBBBB@A>BBB?AA>A?BBCCCCCCC?A@@>>3>;?;:;:;:*;AABF=BBECCGIBBA=@A@A,@AABCACADC@CCCCBAA?A@BCCCDC>B>@?AECCCBBBBBCCCBBBCDDD?BBBBA?BAA@BCC=C@@@
@ATNG8:03008:01098
GATGGTAGTATAGAGCTCTACATAGTACTCATTCGTTTCGGAAGAGACAGGTACGTTAATAGTTAATAGCGTACTTCTTTTTCTTGCTTTCGTGGTATTCTGCTAGTTACACTAGCCATCCTTACTGCGCTTCGATTGTGTGCGTACTGCTGCAATATTGTTAACGTGAGTCTTGTAAAACCTTCTTTTTACGTTTACTCTCGTGTTAAAAATCTGAATTCTTCTAGAGTTCCTGATCTTCTGGATATGAGTGACTCGTGCTACCATCGAATCACGAAAGTCT
+
55;;5;=>>?>;;;;9545555<>>BCCA?::1:>>>89929/7<;?@@@<?AA@@<<8=AAB=B9==@96555836<<<<)65+5555(2956(/.60668//.9=066A>=;@?<===<>;>?@===>?=@@@@<??@??@?@?@@>>==<@8==;:>A<A=AAA?>??AA=>9999-8/617:===,==:::2=B@@@A>>>A<A@@@/@???@;@=@@<@AA@???;A;>>>AAD;A>>;?AA@@>>>>?A===???@>>9=>CAA5<=AA88868==?
@ATNG8:03015:01124
GATGGTAGTCTCAGATAGTCTATAGTACTCATTCGTTTCGGAAGAGACAGGTACGTTAATAGTTAATAGCGTACTTCTTTTTCTTGTCTTTCTGTGGTATTCTTGCTAGTTACACTAGCCATCCTTACTGCGCTTCGATTGTGTGCGTACTGCTGCAATATTGTTAACGTGAGTCTTGTAAAACCTTCTTTTTACGTTTACTCTCGTGTTAAAAATCTGAATTCTTCTAGAGTTCCTGATCTTCTGGGTGTATCAGCGAGTATCTACCATCGAATCACGAAAGTCT
+
<:;67;;=BBCA@@=AA@@?;BDCDCBBA??C>BCCG?GH@B@BBBBABB@BCA@@?C@CCAA>A?BBBB=<=<A788EFE3BB4900;;5000::5::<6<C58888:@@CCCCCCAB?ACE@B?CDCCCCCB@CCCC?CBBBBBCBBBBBBBBBD?BAA>AB?B?BBBBCCFDC@CCCCD:B?B=AAAA@,@BBBB>CFCCCCCAA@5;;;;*;AABB?BADC?BBCEBA@>@@BBBCCC>A>?@;A@@CCCCCCCBBBCDDCCB?DDCBB?BBAAACC>B??>
@ATNG8:03022:01119
GATGTAGGTGCACATGAGTCTTATCAGAAGATCAGGAACTCTAGAAGAATTCAGATTTTTAACACGAGAGTAAACGTAAAAGAAGGTTTTACAAGACTCACGTTAACAATATTGCAGCAGTACGCACACAATCGAAGCGCAGTAAGGATGGCTAGTGTAACTAGCAAGAATACCACGAAAGCAAGAAAGAAGTACGCTATTAACTATTAACGTACCTGTCTCTTCCGAAACGAATGAGTACGAGAGTCAGAGCAGAGCTACCATCGAATCACGAAAGTCT
+
9<<;666:>:97////-;///)/669<=9<:>;:;4:299<@==B8@<;@:=@?;;;;:(99>@@996A>===5<;9949*4:38.944&38:5;453:::<B@B?BB>@@D>ABC?CCCGAAAC;;;ED@CBBB>A@?>=9998?9??>::<;=845?8==C==?:7927;?89555:3777288A7==;;;<<A?>>>;>7::?C:>265=0/)//99<<<9<9<;<4;4404;::;;<?38977<<?778?=7////.033366/5565;;?6;;;;
@ATNG8:03040:01095
GATGGTAGCTATACGTATATCTATGTACTCATTCGTTTCGGAAGAGACAGGTACGTTAATAGTTAATAGCGTACTTCTTTTTCTTGCTTTCGTGGTATTCTTGCTAGTTACACTAGCCATCCTTACTGCGCTTCGATTGTGTGCGTACTGCTGCAATATTGTTAACGTGAGTCTTGTAAAACCTTCTTTTTACGTTTACTCTCGTGTTAAAAATCTGAATTCTTCTAGAGTCCTGATCTTCTGGGTCTCTCTCTCACGCACTACCATCGAATCACGAAAGTCT
+
5;==8>?CC>?@==B==BBCCCCBBBA@BAA@=@AAD>AA?A>AA@CBAC>ACCBB@B?BBCC?B?BCCCAA>>><??AA?.<<5;;=A:BCCC<??A=BB:=<==AA8=<AA@@>>:><><@9;==@:;;B<@@@A<A>>>>>>>>AA@@???A<>>>=@A<A<??@?@?B>><>>>AA5A=A<?@???/?AAAA9??A:::=<<=49:99):;;:@=A=??<?BA88///7<<=>//*/<<<2==AAA@@@A===A@@>9:>7988995;9??AAA9AAAA
@ATNG8:03047:01115
GATGTAGAGTATCATGTGTATCTCCAGAAGATCAGGAACTCTAGAAGAATTCAGATTTTTAACACGAGAGTAAACGTAAAAAGAAGGTTTTACAAGACTCACGTTAACAATATTGCAGCAGTACGCACACAATCGAAGCGCAGTAAGGATGGCTAGTGTAACTAGCAAGAATACCACGAAAGCAAGAAAAAGAAGTACGCTATTAACTATTAACGTACCTGTCTCTTCCGAAACGAATGAGTACGTGTGACGTACGTGAGCTACCATCGAATCACGAAAGTCT
+
?CCBBDCCCEFECCCCCCDCCB@@>@CC?BCCC??=??BBDDCCC?CC?B?@CB99999*<>CDDCCCCBABC=BB;;:;:*;>==<???1>CB>BBBBBBAAA>B>BB>BBB=BBA=BBBCCBBCBBBCC?CCBB=AAAAA???<@=@AA?BCBBAAAC>AAA@@@>AA>AAA:=8>>=399938;;;;.;=:?888@@@AA;A;@@@@<><>@CBB@BCCCCCC@B@BBB>BBB?BBBBCBB@@@CCCCBBCCA@AAAABCC@B@@@@<@CCCBBB;B@@@
@ATNG8:03048:01100
GATTAGTGATACAGATCAGACACCAGAAGATCAGGAACTCTAGAAGAATTCAGATTTTTAACACGAGAGTAAACGTAAAAAGAAGGTTTTACAAGACTCACGTTAACAATATTGCAGCAGTACGCACACAATCGAAGCGCAGTAAGGATGGCTAGTGTAACTAGCAAGAATACCACGAAAAGCAAGAAAAAAGAAGTACGCTATTAACTATTAACGTACCTGTCTCTTCCGAAACGAATGAGTACAGAGAGTACGATATGTCTACCATCGAATCACGAAAGTCT
+
=>D?EDDCCCCBBEC:;;DDCAB@ACC@CBB@@A=?<?A@???B?BB?A=:9997222$206;:A===@>=9188BDDED1;@<C9@@@0@9999555<<>>B?B?@?=??<9??AABDEHGCCCBBC:94:B::5:@>===00+09=>A?BCCBCCAC>ABBA@@:992:::3:=<:<=/888;@ABABA)==9;///=;CCB7;7;@AC7;8;@CCD@CBBA@A@296:>=6?@@=AABBEBBBCCA>>ACAAAAAA??>>>>9>:::>:>A==766-8;;;
@ATNG8:03048:01131
GATGGTAGGCGACATACATACGCGCCAGAAGATCAGGAACTCTAGAAGAATTACAGATTTTTAACACGAGAGTAAACGTAAAAAGAAGGTTTTACAAGACTCACGTTAACAATATTGCAGCAGTACGCACACAATCGAAGCGCAGTAAGGATGGCTAGTGTAACTAGCAAGAATACCACGAAAGCAAGAAAAAGAAGTACGCTATTAACTATTAACGTACCTGTCTCTTCCGAAACGAATGAGTACAGAGAGTACGACGATATGTCTACCATCGAATCACGAAAGTCT
+
6;==7<<<8<;;;=;;;@?@<=?A@<<@@>;;:AA?9?:>=:;==?5==16(//6633333$349;;====<<<=5;;33999(:928;@@@5??A<?A=>>>?:;6;<??<?@@<@CCBCBCBCCDDCBABB?CCCC?AABBBBCC?B@BAA>ACBBBCDD?ABBCBB?BC?BBB?AA=<;4=8818::::+9>8;898?AA??;?=BBAA;@=@BDCD@CCBBABB?A?CCB>BBC>AAAAACCBBBBBBBBBBBBA@@@>@::8994:>>AA<@@BEBCB=B?99
@ATNG8:03049:01129
GATGGTAGTGTCATATGAGAGTGTGTACTCATTCGTTTCGGAAGAGACAGGTACGTTAATAGTTAATAGCGTACTTCTTTTTCTTGTCTTTCTGTGGTATTCTTGCTAGTTACACTAGCCATCCTTACTGCGCTTCGATTGTGTGCGTACTGCTGCAATATTGTTAACGTGAGTCTTGTAAAACCTTCTTTTTACGTTTACTCTCGTGTTAAAAATCTGAATTCTTCTAGAGTTCCTGATCTTCTGGTATGACTAGTGTACTACTACCATCGAATCACGAAAGTCT
+
;<;;4999555;9555<;><<555<999:<9;7666>6>>9<7<=?==;;7;;::>:<9=<97-458:@>555<<034:99'9923//96(///5536-/(/6388688=<@CCBB@A@?BBC@C@BBBBABAB?ABBA8;;ABCBCBBCCBC<<;B@CAA?AC@B?BBBBBBCCC=@;;;;.;5;5;;AAA,@AADC::;;;::>@;?:C>>>+>AABB@BBCC@A@@;;:C@G@AAADCC?B@@=@ACCAAABCCCCBBBIFFHG@BB@@@<@BAABCH>CA@@
@ATNG8:03051:01109
GATGGTAGCGCGACGAGCGTAGACCAGAAGATCAGGAACTCTAGAAGAATTCAGATTTTTAACATCGAGAGTAAACGTAAAAAGAAGGTTTACAAGACTCACGTTAACAATATTGCAGCAGTACGCACACAATCGAAGCGCAGTAAGGATGGCTAGTGTAACTAGCAAGAATACCACGAAAAGCAAGAAAAAGAAGTACGCTATTAACTATTAACGTACCTGTCTCTTCCGAAACGAATGAGTACTGCGTCTCACTCTCGCCTACCATCGAATCACGAAAGTCT
+
::<<5;;566>>>BCB=?8/////)/7739<:;99492888444=6<;6:477735666'74;62255555222'2766666'..(.(..'.39067885559?<@:9818889>??;AADCCBBCCCCCC@BB?><>@AA@@??;?>A??;?A@=><:?;@>>==B?BA<::5,222255'5:;7?BCCC/;;4:77796::@1635===2869?BAA>AC???BA>@>?@A<ABB?BBCABAC???ABABBBBBCBBA<9<BB>B@BBB@BBBBCCG>C;;:
@ATNG8:03018:01157
GATGGTAGTCTCGAGATAGTCTATAGTACTCATTCGTTTCGGTAAGAGACAGGTACGTTAATAGTTAATAGTCTGTACTTCTTTTTCTTGTCTTTCGTGGTATTCTTGCTAGTTACACTAGCCATCCTTACTGCGCTTCGATTGTGTGCGTACTGCTGCAATATTGTTAACGTGAGTCTTGTAAAACCTTCTTTTACGTTTACTCTCGTGTTAAATATCTGAATTCTTCTAGAGTTCCTGATCTTCTGGGTCTCTCTCTCACGCACTACCATCGAATCACGAAAGTCT
+
=945.55:977///////7444::35555><<=8<=>>4;<.554554:://)/7///393///317)---------89177:99'//(/////(3338,33328;488557;/378<<8?C58=B>B?BA=CBBBB>ACAA9;;@@B;<;@@;99<;8709@@;@A?A;>::>999@?;=::::*9.9.4555&4444=5===??=;;;<8<<6<?>>ABA=A=AA=BAAA@@??C@??????9?9;;6;BBBBCCB;;:@::9>999<@::5?:====>?@:<<<<
@ATNG8:03022:01175
GATGGTAGGACGAGCGTCTGAGAGGTACTCATTCGTTTCTGAAGAGACAGGTACGTTAATAGTTAATAGCGTACTTCTTTTTCTTGCTTTCGTGGTATTCTTGCTAGTTACACTAGCCATCCTTACTGCGCTTCGATTGTGTGCGTACTGCTGCAATATTGTTAACGTGAGTCTTGTAAAACCTTCTTTTTACGTTTACTCTCGTGTTAAAAATCTGAATTCTTCTAGAGTTCCTGATCTTCTGGGTGCGCTACAGTCTCTCTACCATCGAATCACGAAAGTCT
+
ABCC7;;B=BBABA:;;;=B=BDD@B;=;AAC?BCCD>CCCC@CBBBCCC@CBBDD@C?CCEC?A?BCCCCBBAA<;;;;;);@>??@A9@@BA=@@BADD@CDCBAB?BBCCBBBCADBB@B?AB;;;BBC?BBBC@CDCCCCCCCBBBCBBBB@DED@AA>A?@@@@A@@@B?@@AAA8B@C>BBCEC5BB@@@;@ABBBBBAA@5<<<;*;@A@CBE@CC@BBBBC;;8;?BBBIDD>@@BG<@ABBCCCCHCBCBCCGECCACAAAB?BABCBAA=A;;;
@ATNG8:03029:01175
GATGGTAGTGTGTCTCTGAGAGTAGTACTCATTCGTTTCGGAAGAGACAGGTACGTTAATAGTTAATAGCGTACTTCTTTTTCTTGCTTTCGTGGTATTCTTGCTAGTTACACTAGCCATCCTTACTGCGCTTCGATTGTGTGCGTTCTGCTGCAATATTGTTAACGTGAGTCTTGTAAAACCTTCTTTTTACGTTTACTCTCGTGTTAAAAATCTGAATTCTTCTAGAGTTCCTGATCTTCTGGATATGAGTGACTCGTGCTAATCGAATCACGAAAGTCT
+
BBBD@CCCCCCHCCCBBBDDDDDBBBBBBBBB?@@@?9@@<@=@CBBCCCACCCEE@C?DEBB?B@CCCCCBBCC????@@1?A?BBDD>CCDDACCGACBABCBBBF?AABCBBCC@BBB?B?CCEDBBBC@CCCE@B;;;@@BB?BCCB@??B?AAC@BB?B?BABBBBBBB?@AEED9@=@6;<CCC3CBBBC=AACBCCDAA@5;;;;*;CABD@B@CEABBBBAAC@B?BCCCCD?BBB@BBBBDCCCC@@@BB@@@BB?BCDD?A>??CCC=AA@A
@ATNG8:03042:01177
GATGGTAGGTGCACATGAGTGTATCCAGAAGATCAGGAACTCTAGAAGAATTCAGATTTTTAACACGATAGTAAACGTAAAAAGAAGGTTTTACAAGACTCACGTTAACAATATTGCAGCAGTACGCACACAATCGAAGCGCAGTAAGGATGGCTAGTGTAACTAGCAAGAATACCACGAAAGCAAGAAAAAGAAGTACGCTATTAACTATTAACGTACCTGTCTCTTCCGAAACGAATGAGTACGATGAGATCTCGTGTGCTACCATCGAATCACGAAAGTCT
+
6==@<??C?CC@@>>?>>BBBAB;:4:??;?DCBBA?A@BBECCCD@DD@C@CCBBCCCC5B?BDA@ABBBBCG?CB;;;<;*<;5;5;:;*9=>9=A?A@ABAA>A?CC@CAA>ABB?DCCCBBBCCCBBA@DCAA>BBCBBB@@=A>AAA?BBBBBBBB?CCB@@@>@@;@@A<:;CBA:;8818=@AC/:;6;///==@AA;?;??BB<A<AACBC@CCA@@AA@B?ACD>CCD?BAAABCBBBBCBBB@@;<<<<<>>>@@7::?>>5:788BBB<B@@@
@ATNG8:03044:01182
GATGGTAGCACACGATATCTCATCGTACTCATTCGTTTCGGAAGAGACAGGTACGTTAATAGTTAATAGCGTACTTCTTTTTCTTGCTTTCGTGGTATTCTTGCTAGTTACACTAGCCATCCTTACTGCGCTTCGATTGTGTGCGTACTGCTGCAATATTGTTAACGTGAGTCTTGTAAAACCTTCTTTTTACGTTTACTCTCGTGTTAAAATACTGAATTCTCTGAAGTTCCTTGAATCTTCTGTGTCTGATCTGTATCACTACCATCGATCACGAAAGCATCTATGACG
+
BBCB?B=CBAA<<<;>?C@966<<<>><<=59.44:4,5@:=.555;<==8::998487;B?C?C8B?@?<>332055=>>)8;86228/698<7>>A<==18885AB:=;>A;:;A=@@@<@<;;;@>>?@:>>>=<A?>>>==;;=;==/--7---/37<4708---6---2-233;;.=15157AAA.??8880888/---,,7),,,),-36776<57///55.3615/5455.277-...6666>977;9>>>>>BBB@@<??@;;;????A@3;;;;:99,,(((
@ATNG8:03046:01185
GATGGTAGGCACTGCGCACACATCCCAGAAGATCAGGAACTCTAGAAGAATTCAGATTTTTAACACGAGAGTAAACGTAAAAAGAAGGTTTTACAAGACTCACGTTAACAATATTGCAGCAGTACGCACACAATCGAAGCGCAGTAAGGATGGCTAGTGTAACTAGCAAGAATACCACGAAAGCAAGAAAAAGAAGTACGCTATTAACTATTAACGTACCTGTCTCTTCCGAAACGAATGAGTACGTGTGACGTACGTGAGCTACCATCGAATCACGAAAAGTCT
+
;>;;5;9<.555555;;655;>::;6;>>:<<<>@?:?7;;<555<9<=:=855443A?A1A8==3333;8777.7799999(9<6<.555&5;;9696@><<::4=9=<:>:939@??ACCCAAABBBAAB?AB??<????AAAC;@<@:938=>==@BB?BBBBBC?BB?A>>188=>=4=8838BDDF/??<?;;;>AB==8=7;;?D;?;>>AAA?AB:::@@3:39==5>>?9???@CBA>==A@CCCBBCCC:::CCA@<:///:69;;;8888)8<<=
@ATNG8:03047:01168
GATGGTAGTACATGATAGACGACACCAGAAGATCAGGAAACGTCATAGAAGAATTACATGATTTTTTAACACGAGAGAAACGTAAAAAGAAGGTTTTACAAGACTCACGTTAACAATATTGCAGCAGTACGCACACAATCGAAGCGCAGTAAGGATGGCTAGTGTAACTAGCAAGAATACCACGAAAGCAAGAAAAAGAAGTACGCTATTAACTATTAACGTACCTGTCTCTTCCGAAACGAATGAGTACGTGTGCGACGTGTCTCCTACCATCGAATCACGAAAGTCT
+
>BB>:?=<<666655:==;;99555.55549;;///)//(///666888333,/(///////////#.06622298666.6.//888'33.3.555*577:=955/....(2022+25517AA?BBB@??CBBBCBB?BBB?=BAA>?@AA<B?B>=8>?;;:A@@<@@A===;>@;A;;7;=<<;1//-(-7776',,(----6689:6;375556=377CCDADCBBBAC@C@BBD>CCC=?@BABBBBBBB???BB?==>@@@=BAA<AA@@@9==CBBBB>BBAA
@ATNG8:03050:01185
GATGGTAGCGCACACATAGATACAGTACTCATTCGTTTCGGAAGAGACAGGTACGTTAATAGTTAATAGCGTACTTCTTTTTCTTGCTTTCGTGGTATTCTTGCTAGTTACACTAGCCATCCTTACTGCGCTTCGATTGTGTGCGTACTGCTGCAATATTGTTAACGTGAGTCTTGTAAAACCTTCTTTTTACGTTTACTCTCGTGTTAAAAATCTGAATTCTTCTAGAGTTCCTGATCTTCTGGGATGTGTGCGCAGTGCCTACCATCGAATCACGAAAGTCT
+
=B=<7<<556>=@@BBBBBC@@@A@?555=::68?>@8=>>A7?@B==BC?@@@?>4>>B?AA<@=@B?::@>>>388>><,>@383;=5;9;=7<;C?=B@CBBBBHAFCDCCDBB>BBC?C@CCCCCDBC@BBBB@CCCCDBAAABACBBBBB@BBB?AA?A?BBCCJCCBC@BABB@.;5;5;;<<;*;@@@A000ABBBCB@A=ABAB0?>>:949=@A?CBBCCCC@E@BBABBB@BBCC=EB;;;BBAEAA@CCB?BCC?BBAAA=AACCCCC?CBBB
@ATNG8:03040:01221
GATGGTATCTCTGCTCTGACTCTCGTACTCATTCGTTTCGGAAGAGACAGGTACGTTAATAGTTAATAGCGTACTTCTTTTTCTTGCTTTCGTGGTATTCTTGCTAGTTACACTAGCCATCCTTACTGCGCTTCGATTGTGTGCGTACTGCTGCAATATTGTTAACGTGAGTCTTGTAAAACCTTCTTTTTACGTTTACTCTCGTGTTAAAAATCTGAATTCTTCTAGAGTTCCTGATCTTCTGGTGAGATATGCATGATGCTACCATCGAATCACGAAAGTCT
+
BCBC@BCCDAAABCDCDBBBBAAABBBBBB==<=CCG>ECAC@CCDCCBB?BCCCB?BACCCC?C?AABBCDA?=:99988'9@=??BB=BBBB<@;;5;@<?ABBGD?BBCBBBBB?BCC>B>CCCCBBBB?BBBB@BBCBBBBBBBBBBBBBB>BAA?BC@B?BBCCCCCBB=@A?A@7?>B<:::::*;C?@A>ACDGFCCA@@<@@@@0@ABCD?C?BC@BBABAA@@B>BBCCBB<@@I@CCBBBCDCBAACCCBAACCC?BBBBB>B@??DFF>C@??
@ATNG8:03007:01241
GATGGTAGTATAGAGCTCTACATAGTACTCATTCGTTTCGGAAGAGACAGGTACGTTAATAGTTAATAGCGTACTTCTTTTTCTTGCTTTCGTGGTATTCTTGCTAGTTACACTAGCCATCCTTACTGCGCTTCGATTGTGTGCGTACTGCTGCAATATTGTTAACGTGAGTCTTGTAAAACCTTCTTTTTACGCTTACTCTCGTGTTAAAATCTGAATTCTTCTAGAGTTCCTGATCTTCTGGCGCGTATGTATGTCGCCTACCATCGAATCACGAAAGTCTATCACCACCTGCCC
+
55;;8<=<<;;666;;;:=<<<<:>99<>;<=6999=5<;6;4<BCBBCB=??BAA:;175AA;A9>@A;==?:;7;BBBB/BB=>>>?9===B<>>>===8=:;:;=9?<<<<;8818::1808>?C;;;?;;;;=;?=>=::///@:::::>A<878=AA:>:>==>@????<?>>AA6@<@<>>>>>/:>7--*----699=;;7;<9-;A989-/,/@966:///;5:5:E=///9===9AB;;;>?>?>??==;;5;=>:>;;;?;?@@@>>?6>=<<==66667505555'
@ATNG8:03007:01267
GATGGTAGGCGACATACATACGCGCCAGAAGATCAGGAACTCTAGAAGAATTCAGATTTTTAACACGAGAGTAAACGTAAAAAGAAGGTTTACAAGACTCACGTTAACAATATTGCAGCAGTACGCACACAATCGAAGCGCAGTAAGGATGGCTAGTGTAACTAGCAAGAATACCACGAAAGCAAGAAAAAGAAGTACGCTATTAACTATTAACGTACCTGTCTCTTCCGAAACTGAGTACCTCTCAGACGCTCGTCCTACCATCGAATCACGAAAGTCT
+
:===7<9;5666;=<==B665;;>><>CC@BCBBCC?B>A@??ABC?BB?B===@;;;;;*;=CEEDCCCCBBA9AA<;;;;*;@>@599,4;;7<<<;::=5959?AA>BBB?BBABCCCCCCCCCCCBC@CBBB@C???AAAB?C@E??>ADCCCABA?CBBBCC?BB@A@A>AABBC:<::7:AAAA/9858///==AAA<?;??BB<@<@ABAA>AA@@@CC@C?CCC>BC?>?BBB@BBBBBBBB@>>??@@9>99499====B>=>>AA:A>>>
@ATNG8:03009:01240
GATGGTAGTCTCAGATAGTCTATAGTACTCATTCGTTTCGGAAGAGACAGGTACGTTAATAGTTAATAGCGTACTTCTTTTTCTTGCTTTCGTGGTATTCTTGCTAGTTACACTAGCCATCCTTACTGCGCTTCGATTGTGTGCGTACTGCTGCAATATTGTTAACGTGAGTCTTGTAAAACCTTCTTTTTACGTTTACTCTCGTGTTAAAAATCTGAATTCTTCTAGAGTTCCTGATCTTCTGGAGATACACATGATACTCTACCATCGAATCACGAAAGTCT
+
B;:69>=BCCBCBCCBBBBBBCCBBCBCABAB?BCCE>CD@B@BBBDCCD?CBBBB>B@BB@@<@ACCBBBBBBB>A@AA?1@B58:CC=BBCB?BAB<@C7;;BCCC@BBBBCCCC?CCC?D?CCCCBBBB?BBBB?CBBAA???BCCCB?AAA?CBB=BB@C>@ABBBCDCF@BBBBB9A>B=:::::*;BBBF>AADCCCCBBB?BCBB5BCCCC@C@BB?CDBB@@@>B?BBBBAA?BCD@BBBBCCCBBBBBBBBBBBBB<??BBB>@===CBB=CA@@
@ATNG8:03009:01265
GATGGTAGGACGAGCGTCTGAGAGGTACTCATTCGTTTCGGAAGAGACAGGTACGTTAATAGTTAATAGCGTACTTCTTTTTCTTGCTTTCGTGGTATTCTTGCTAGTTACACTAGCCATCCTTACTGCGCTTCGATTGTGTGCGTACTGCTGCAATATTGTTAACGTGAGTCTTGTAAAACCTTCTTTTTACGTTTACTCTCGTGTTAAAAATCTGAATTCTTCTAGAGTTCCTGATCTTCTGGATATGAGTGACTCGTGCTACCATCGAATCACGAAAGTCT
+
66;?:?BB?BCCCCCDBBBBCCDD@CBCCCBB?BBBE@BB?B?BCCCCCD@BBBBB?C?BBBB?C@BBBD@BBDG?@@???1?B?BADC=DCCD?CBB@BC@CBBCCDACCBBCCCC?CCC=A=CCCC@@@B@CCCC?BBAABBBBCCCBC@A@A>BBC?BB>B>BBCDDCCCC=?:9:9.:=@;:;;;;*;AAAD>BACCGCIBCC<AAAA0AABBC@F@CD?CCCCBBB?A?BAACAA?AAB@CCCCBCCBCBBBCCBBACBB>BBCAB=ABBBBBB>BBBB
@ATNG8:03010:01248
GATGGTAGCACGAGTCACTCATATCCAGAAGATCAGGAACTCTAGAAGAATTCAGATTTTTAACACGAGAGTAAACGTAAAAAGAAGGTTTTACAAGACTCACGTTAACAATATTGCAGCAGTACGCACACAATCGAAGCGCAGTAAGGATGGCTAGTGTAACTAGCAAGAATACCACGAAAGCAAGAAAAAAGAAGTACGCTATTAACTATTAACGTACCTGTCTCTTCCGAAACGAATGAGTACGATGAGATCTCGTGTGCTAATCGAATCACGAAAGTCT
+
ECBB@CCDCDCCCDCDCCCBCAA=C:CCC@CCDF;:;;ABCCCBBB??@>?@CCA>>>>>1??BBBBBCCC@@=6<>9;;;;*;B>C5;;<49BD@ABABBBBDD?B?BC?BBB?BBBBEBBBCBBCCCCCC?AADC>BBB@??<<:@?AAC@BCBBABBD@BBAABB@CC>???==>?=>6875-677888%/938///;9@?><>:>;@@<A<@@CCC@CBAA@AA=A>ABB=BDD?BBBBBBAA=?@?>>>B>><::;;;;A=A???=AAAAACG>BAAA
@ATNG8:03016:01273
GATGGTAGGTGCACATGAGTGTATCCAGAAGATCAGGAACTCTAGAAGAATTTCAGATTTTTAACACGAGAGTAAACGTAAAAAGAAGGTTTTATCAAGACTCACGTTAACAATATTGCAGCAGTACGCACACAATCGAAGCGCAGTAAGGATGGCTAGTGTAACTAGCAAGAATACCACGAAAGCAAGTAAAAGAAGTACGCTATTAACTATTAACGTACCTGTCTCTTCCGAAACGAATGAGTACCTCTCAGACGCTCGTCATCGAATCACGAAAGTCT
+
=>?<@B@B?;:;CCBBBBBBCBBBB=A8949>@@BA?B@BBBDECC>;;5;</;A@@@BBB1C?CCC@@AA00/@4>:00///$0:5:.444&///:4////667::6;7;<6;?A279:7AACBCCBBBBBBC@CBCC>AABBBBBB>B?BBB=ABBBBBBB@BBB@AA?BB>>>:;>>>DD8>=<9:8888)/836///;;==>;>;>>>?<?;>>CBA>@BBBBCB?C?AAA>ADF>AABBBBB?BBBBBC@?AAAAAAAA??>>:>AAAACD:@>=>
@ATNG8:03021:01266
GATGGTAGCATCATGCATATCTCACCAGAAGATCAGGAACTCTAGAAGAATTCAGATTTTTAACACGAGAGTAAACGTAAAAAGAAGGTTTTACAAGACTCACGTTAACAATATTGCAGCAGTACGCTCACAATCGAAGCGCAGTAAGGATGGCTAGTGTAACTAGCAAGAATACCACGAAAGCAAGAAAAAGAAGTACGCTATTAACTATTAACGTACCTGTCTCTTCCGAAACGAATGAGTACGATGAGATCTCGTGTGCTACCATCGTCCGACTAAAGTCT
+
CCBB@BBBBBCCCBBBCCCCCDDBB?BBD?BABC><:=?BABBCBB>@@?B?CAAAAAA@*:5;:99::::@AA7=<;;;;;*;@>@5955&5@=:=BBCDDJBC@B@AA>ABB?AABBBCCCBBBCCCCCC?CABB?BABBBB@@<A<A??<ABBBABBC?CCAAAA?CC@>==<>9<=<3=;;5:??@A/==9=///9:=@D=A<A@@@:=:>@BBBADAAABBA=A?@C@<@@@?998BCCCCCA?????>==<=<<>>?@@<>>AAAA<??A;;;3@@@@
@ATNG8:03023:01255
GATGGTAGAGTATCATGTGTATCTCCAGAAGATCAGGAACTCTAGAAGAATTCAGATTTTTAACACGAGAGTAAACGTAAAAAGAAGGTTTTACAAGACTCACGTTAACAATATTGCAGCAGTACGCACACAATCGAAGCGCAGTAAGGATGGCTAGTGTAACTAGCAAGAATACCACGAAAAGCAAGAAAAAAGAAGTACGCTATTAACTATTAACGTACCTGTCTCTTCCGAAACGAATGAGTACTACTCTCAGAGACACACTACCATCGAATCACGAAAGTCT
+
//772799BCCBB==666@;5459=144949;;>>C@C@BBBBBDD@DF?A?BCCBCDED2J@CCA@@CDDDDD<A?;;;;;*;@=A9@@@7?AC?BCCBBBBBB?B@CD?BBB?AAB>BBCDCCCCCBBBB?BBBB<??BBBBBB?B@CA@>AA?@?FCC@CCB989?CB?AA@39-----)---(-66665%2205...67889<>98;;@5949=@:;8;AAAABA>A@BCC?BBB?BBBBAABBBBBDCBBB??>@::9:A@@:=>A@@8<<=:@@B<AAB@
@ATNG8:03036:01265
GATGGTAGCAGACGTGACAGAGCGCCAGAAGATCAGGAACATCTAGAAGAATTCAGATTTTTAACAACGAGAGTAAACGTAAAAAGAAGGTTTTACAAGACTCACGTTAACAATATTGCAGCAGTACGCACACAATCGAAGCGCAGTAAGGATGCTAGTGTAACTAGCAAGAATACCACGAAGCAAGAAAAAGAAGTACGCTATTAACTATTAACGTACCTGTCTCTTCCGAAACGATGAGTACTATGTAGAGCTCTATACTAATCGAATCACGAAGTCT
+
=<==9=?;;;=666;;;9;=;;;;=8;88.443/6616)///////95:;6;633//.888'3..-(---.33677..244444$4:596;;:+9//)/88668:;;./+/93875(----/668:;888=;::;>000,0/98//691:6=0//://.522+.99..-288,-...3335/588322222$23.33...3322,22888:6:277:5505>=BBBC>B;=>D=A988??99=8<779=755==;;<855225.3...(..8889053;;
@ATNG8:03046:01272
GATGCATCATGCATATCTCACCAGAAGATCAGGAACTCTAGAAGAATTCAGATTTTTAACACGAGAGTAAACGTAAAAAAGAAGGTTTTACAAGACTCACGTTAACAATATTGCAGCAGTACGCACACAATCGAAGCGCAGTAAGGATGGCTAGTGTAACTAGCAAGAATACCACGAAAGCAAGAAAAAAGAAGTACGCTATTAACTATTAACGTACCTGTCTCTTCCGAAACGAATGAGTACTATGTAGAGCTCTATACTACCATCGAATCACGAAAGTCT
+
CBDCCCCCCCDCCCCCBBDBC?BBB?BCCBBBAC@BCDBBBC@??=?@A@@?????2@?BCBBBCCCCCA8??;;;;;;%;<=<5555&5<<9666;@>><A<?=AA?BCC?BBCCCCCCCBCCDCCCA?CDBB=AAA@BB>=;@@DBB?BCCBAABB?BBBBBB?BB?@@@:::888*7769>@@A@A)??;?988@@?AA:=:=>BB7;8;ACCC@CCBB@@?9>9?@>8@??<?BCHCBB???BAAA@?AAAA@@@A=::5:<;::4::::999.9999
@ATNG8:03047:01259
GATTTAGAGAGACTGTAGCGACCCAGAAGATCAGGAACTCTAGAAGAATTCAGATTTTTAACACGAGAGTAAACGTAAAAAGAAGGTTTTACAAGACTCACGTTAACAATATTGCAGCAGTACGCACACTATCGAAGCGCAGTAAGGATGGCTAGTGTAACTAGCAAGAATACCACGAAAGCAAGAAAAAGAAGTACGCTATTAACTATTAACGTACCTGTCTCTTCCGAAACGAATGAGTACTATGTAGAGCTCTATACTACCATCGAATCACGAAAGTCT
+
DCDD>CBBBCCBDCDDDCB?:::7;CCAGCCCBB@C@CCCCFDD>::9:?BBBBCCCC3C?CDCCAAABBBB;@?:;;;;*;@>B5;<;.;AD?CCBBCCCBC?C?BB@BCB?B@BBBBBBCBBBCBBBBCCBBB=>=<@@ABB?B?BBA>ABAAABBC?BBCAAA@DC=997088::9/;::4:>=>>/;>9:///77;AA=@<@???<@<@@CCD@BBBBBCC>B>BCC>BBB?888>BC??>@@@AAA@@@BAA>;;;=>>AA@??9=:::BCC>C899
@ATNG8:03048:01259
GATGGTAGCACGACACGACGATGTGTACTCATTCGTTTCGGAAGTAGAACAGGTACGTTAATAGTTAATAGCGTACTTCTTTTTCTTGCTTTCGTTGGTATTCTTGCTAGTTACACTAGCCATCCTTACTGCGCTTCGATTGTGTGCGTACTGCTGCAATATTGTTAACGTGAGTCTTGTAAAACCTTCTTTTTACGTTTACTCTCGTGTTAAAAATCTTGAATTCTTCTAGAGTTCCTGATCTTCTGGTCTACTACACTGTACTCTACCATCGAATCACGAAAGTCT
+
>@9;5;===>><;;;<<<55556666==BBDB?B;;;09?:=5/////)/66167678281889:6:7===<=7777268:::*;=;?=<:3;33,3,32505727785<=8==>==>8836@@;@=>?>>;::@<@B@@<>?>>@@@@@@@@@>==A:866=@@=@<@@@D>>>DC=@@ABA6@<?7::DDD/>>>@A7>;;=<?@>AA;AAAB/A::8;@<@=AA=ADA<==?<>;>AA@@@<>=@;@@@D????==><>>=A<99;59555;5;;???==49998
@ATNG8:03056:00642
GATGGTAGCATCATGCATATCTCACCAGAAGATCAGGAACTCTAGAAGAATTCAGATTTTTAACACGAGAGTAAACGTAAAAAGAAGGTTTTACAAGACTCACGTTAACAATATTGCAGCAGTACGCACACAATCGAAGCGCAGTAAGGATGGCTAGTGTAACTAGCAAGAATACCACGAAAGCAAGAAAAAGAAGTACGCTATTAACTATTAACGTACCTGTCTCTTCCGAAACGAATGAGTACTATGTAGAGCTCTATACTAATCGAATCACGAAAGTCT
+
CCBB?BCCDCCCCBCBCCBBCCBBB@CBBACDCB==>>@BBBBCCD?A@?B@ABA>>>>>/?<@@@@@DAA???8==9;;;;*;<><5555&5>>96:66=@@BC@B@BCAECC>@AAABBBBCBBCCCCCC@DDBB>BAAABBBB?A?B9:9:CBCBCCC?CCCAAB?BB?AA@=@=888*88808::::)9=7=888>?>@@<@;??BD;@;@ACCC?CCBBBBB@B?BDC>BBB?AAACCCCCB=?>>>==>AAAAAA???<@@??:==A@??<6=?:9
@ATNG8:03069:00679
GATGGTAGCGCATATCAGCGCAGCCCAGAAGATCAGGAACTCTAGAAGAATTCAGATTTTTAACACGAGAGTAAACGTAAAAAGAAGGTTTTACAAGACTCACGTTAACAATATTGCAGCAGTACGCACACAATCGAAGCGCAGTAAGGATGGCTAGTGTAACTAGCAAGAATACCACGAAAGCAAGAAAAAGAAGTACGCTATTAACTATTAACGTACCTGTCTCTTCCGAAACGAATGAGTACCTCTCAGACGCTCGTCCTACCATCGAATCACGAAAGTCT
+
BBCD@EDCCCCCBDCCCCCECCCCD>CCD@DCBCAA=A=AACCCCC?CD>A>BBDCCCCC5C?CCCCDCCBBBC=CCCCCCC5CC?C4;;;4:GC:=BABBBCBB?B@BB@BCC?BAAAACCCDDDBBBBCC?CCCC<@@@ABBBB>CAC?@?@FCCCCBA?BCCBA@?BC>>>>;?@<<<5=9918::::*6717///:;>:;6;=@?@@;>;>DDBB?BCBBBBB@D@BBB>BBB?BBBBBBB>===BBBBB===@>@@<A?@;?@A@@<>>CCCCC=BBAA
@ATNG8:03074:00648
GATGGTAGCACGAGTCACTCATATCCAGAAGATCAGGAACTCTAGAAGAATTCAGATTTTTAACACGAGAGTAAACGTAAAAAGAAGGTTTTACAAGACTCACGTTAACAATATTGCAGCAGTACGCACACAATCGAAGCGCAGTAAGGATGGCTAGTGTAACTAGCAAGAATACCACGAAAGCAGAAAAGAAGTACGCTATTAACTATTAACGTACCTGTCTCTTCCGAAACGAATGAGTACTGCGTCTCACTCTCGCCTCCATCGAATCACGAAAGTCT
+
:;;=?;66;@DC==?>><666665;4://)/99::;.4.4::8::<9=>9=9:::=BBBB1<8997733;;<8923349:::$569>9>>>0;;;5;<<:::7//)/)/81668-33339:<<655;99:54.4988-33388777193444.33:9943328;99781771377577578)8875;=A2;<8<877:7///*/488999948<BBB?BBA@??@192989*9>>188AABC@@@C=??BBBBBAAAAA=@A=ABBAA>BBBBBCD>DAAB
@ATNG8:03079:00662
GATGGTAGCGCACACATAGATACAGTACTCATTCGTTTCGGAAGAGACAGGTACGTTAATAGTTAATAGCGTACTTCTTTTTCTTGTCTTTCTGTGGTATTCTTGCTAGTTACACTAGCCATCCTTACTGCGCTTCGATTGTGTGCGTACTGCTGCAATATTGTTAACGTGAGTCTTGTAAAACCTTCTTTTACGTTTACTCTCGTGTTAAAAATCTGAATTCTTCTAGAGTTCCTGATCTTCTGGGATGTGTGCGCAGTGCCTACCATCGAATCACGAAAGTCT
+
4;;;5:555555><;66588;///;:8868//(/::;3<<49455544495:;<<;8;59///(/)/:9445999-33333$37,33<<=58<;??8989:99497755;7;>?@CCCC@CAB?A=BBCCBBBB?AADD@JDBCCBBCAAABCCBCC@BBB@BC?B?BCDCCBCBC@?0000+0*0*0000)/<=;?7?@DB=B>>99.5555$554597;=BB99;BC@@@?B>BABBCC=?9;:099::BABCCCCCCDC@CCC8::@@@:=;@A:99,:::;
@ATNG8:03092:00662
GATGGTAGCGCACACATAGATACAGTACTCATTCGTTTCGGAAGAGACAGGTACGTTAATAGTTAATAGACGTACTTCTTTTTCTTGTCTTTCGTGGTTATTCTTGCTAGTTACACTAGCCATCCTTACTGCGCTTCGATTGTGTGCGTACTGCTGCAATATTGTTAACGTGAGTCTTGTAAAACCTCTTTTACGTTTACTCTCGTGTTAAAAATCTGAATTCTTCTAGAGTTCCTGATCTTCTGGAGATACACATGATACTCTACCATCGATCACGAAAGTCT
+
BBBC?A;@BBBBB<<<<<99884344338899436/=8==:<7/////996/////)/)/://(45433339443:7;;<<<+:86337==53//9)/(/83895:::9:<8665<<@5949?;7;75555555:7556=9=>>>;;;==;<??>00/17//)//)3-33:::<;99444444&4.45:;;+::97;1///;<997;;)////$//9//)5655.55544495;8<<<6443834.5555;9955599:=<<;;99-//////9994//)////
@ATNG8:03100:00664
GATGGTAGCTCTGCTCTGACTCTCGTACTCATTCGTTTCGGAAGAGACAGGTACGTTAATAGTTAATAGCGTAACTTCTTTTTCTTGCTTTCGTGGTATTCTTGCTAGTTACACTAGCCATCCTTACTGCGCTTCGATTGTGTGCGTACTGCTGCAATATTGTTAACCGTGAGTCTTGTAAAACCTTCTTTTTACGTTTACTCTCGTGTTAAAAATCTGAATTCTTCTAGAGTTCCTGATCTTCTGGATATGAGTGACTCGTGCTACCATCGAATCACGAAAGTCT
+
AAAD>BAB?;;;596<;99AA;55:;::3433.3=>?7>><@<<A@@;CC?ABB;;759?;9:4;;?@=;;54.48.33333$335:9<:066//)/7729<:>>>==>:<<<>AAAE@BBB=?;BC;;;;;B7<;BB=@@BAA:::?977;;8;864859:=5>*/*/::=>???;<==G@2=:?9<;@@@+96<BB=C999B@;;<<8====+@<;@??@<??;@AAAAAB?B?BBBBBB?BBG@CC;;;BCB@@@BBCBAACBB>ABB::5:A@@BBB>BCCC
@ATNG8:03078:00695
GATGGTAGGACGAGCGTCTGAGAGGTACTCATTCGTTTCGGAAGAGACAGGTACGTTAATAGTTAATAGCGTACTTCTTTTTCTTGCTTTCGTGGTATTCTTGCTAGTTACACTAGCCATCCTTACTGCGCTTCGATTGTGTGCGTACTGCTGCAATATTGTTAACGTGAGTCTTGTAAAACCTTCTTTTTACGTTTACTCTCGTGTTAAAAATCTGAATTCTTCTAGAGTTCCTGATCTTCTGGATACACTCATGTGCACCTACCATCGAATCACGAAAGTCT
+
;==@:>5;19999=:;?BCCCCCB@;;;CCEE?BBCE>BB?B?CCCCCCCACCCDDAD@BBBC@C@CDDCCCBBA=A@@@@2AC@BBBG>BBBB=B;;6;D?BBBAAD@CCBBBBBB@CCC@C@BCCCCCBD?CCCC>B:::BABACBBBCAAAB?ABC?DDAF99:AA@CDBB?BAAAA7A>C>;;;<<*;BDBB:;;BCDGCBAA5;;;;*;@C@@=@?CB?BBA@@???B?BBBBBB@BBC@BCBBCDCBBCCCCBBB=?@B?CBBBB@BABBBBB=B@@@
@ATNG8:03081:00715
GATGGTAGTGTCATATGAGAGTGTGTACTCATTCGTTTCGGATGAGACAGGTACGTTAATAGTTAATAGCGTACTTCTTTTTCTTGTCTTTCTGTGGTATTCTTGCTAGTTACACTAGCCATCCTTACTGCGCTTCGATTGTGTGCGTACTGCTGCAATATTGTTAACGTGAGTCTTGTAAAACCTTCTTTTTACGTTTACTCTCGTGTTAAAAATCTGAATTCTTCTAGAGTTCCTGATCTTCTGGAGATACACATGATACTCTACCATCGAATCACGAAAGTCT
+
4455.5999:666==>@>>><==<=:555;9<<A9;;69A=BBB=CCBBEACC@@??B?CCBB?C@CDBBBBCBA<::9:9):?3999A?6877<;578;6;;785555<:@CBBBBBB?BDEAC@CCCCBBBC@CCCB@CCDBBABABABBBBBBC@CCC@BB?B?BBCBBCCCD;?::::.:<>=:;;;;*<AABB=BBCBCBAABB?BBBB2BBBBA?BBCCABBBCBBB@C@AAABBC@CBD?BBBBCCCBAACCCDCACCAA>AA@AA?B@AABCB<AA@@
@ATNG8:03095:00715
GATGTAGTGATACAGATCAGACACCAGAAGATCAGGAACTCTAGAAGAATTCAGATTTTTAACACGAGAGTAAACGTAAAAAGAAGGTTTTACAAGACTCACGTTAACAATATTGCAGCAGTACGCACACAATCGAAGCGCAGAAGGATGGCTAGTGTAACTAGCAAGAATACCACGAAAGCAAGAATAAGAAGTACGCTATTAACTATTAACGTACCTGTCTCTTCCGAAACGAATGAGTACGTGTGCGACGTGTCTCCTACCATCGAATCACGAAAGTCT
+
=?@@B<BBBBBA=>>>??;CAA<<9;;<6:>:?>=8C<?:8888;6::6:7588>9:::*:5=<8>ABB@><=4=7;4:::(;;:>9>>>0;;<7<;9;:@A::79=?>?B??<>@@?@ACDGFBBBCCCC@BCCC?B:;;CCB>B?AAA:??@@988C?C@A997<?>495865755;/688275,5>6;>:>BABBBBCD?B@B@@?@C?BAACC?ABBBB>=>>@BBA=A9959A@@9::;;///66:9=558?@@<===;;;;8818>==888-8;;<
@ATNG8:03096:00734
GATGGTAGCGCGACGAGCTAGACCCAGAAGATCAGGAACTCTAGAAGAATTCAGATTTTTAACATCGAGAGTAAACGTTAAAAAAGAGGTTTTACAGACTCACGTTAACAATATTGCAGCAGTACGCACACAATCGAAGCGCAGTAAGGATGGCTAGTGTAACTAGCAAGAATACCACGAAAAGCAAGAAAAAGAAGTACGCTATTAACTATTAACGTACCTGTCTCTTCCGAAACGAATGAGTACTATGTAGAGCTCTATACTACCATCGAATCACGAAAGTCT
+
56<=7:;;;;;;>=BBDB?>>999(4:;9<><;;;8<5:<<555<8<<7<533333888'8,337893333///(///(/////#/653999+9///6337897737599588859AAACCBCBBCBBBCCB@BBBB>ABBBBBBB>B?BBC?CBBBCCCC?BBBBBB?AA<666196////)///(/////'-506...77;;=5=389::3949:C@@?@CAAABB=A?AAA;@@@=???BBBC@@@BAAA>>>??@CA;;;CB;>>@??588=>CCC>B999
@ATNG8:03058:00746
GATGGTAGTATAGAGCTCTACATAGTACTCATTCGTTTCGGAAGAGACAGGTACGTTAATAGTTAATAGCGTACTTCTTTTTCTTGCTTTCGTGGTATTCTTGCTAGTTACACTAGCCATCCTTACTGCGCTTCGATTGTGTGCGTACTGCTGCAATATTGTTAACGTGAGTCTTGTAAAACCTTCTTTTTACGTTTACTCTCGTGTTAAAAATCTGAATTCTTCTAGAGTTCCTGATCTTCTGGGTGCGCTACAGTCTCTCTACCATCGATCACGAAAGTCT
+
::<<5;;<<<B=A@<:9444458::=?==@::4:@@A;993907??@A>?7>AA?:2839@AA8>65:A?=<=7?5<====+==6;;>>3>>>>386=;>@;@896==<A;;:>>>=:=AA6;7;???788B<@@??<??@===@@@??BA==>?6;:<:?A:>:>@AA@??BC=B@@@@5A=A:>>AAA/>>@@A9@A@@@@@<<<07777(7==<?<><@@=BB@@>==8<8<>?@?@:;6660666;<=AA@@>?AAB=922-22222226686;.6672
@ATNG8:03066:00752
GATGGTAGGTGCAGCATGAGTGTATCCAGAAGATCAGGAACTCTAGAAGAATTCAGATTTTTAACACGAGAGTAAACGTAAAAAGAAGGTTTTACAAGACTCACGTTAACAATATTGCAGCAGTACGCACACAATCGAAGCGCAGTAAGGATGGCTAGTGTAACTAGCATGAATACCACGAAAGCAAGAAAAAGAAGTACGCTATTAACTATTAACGTACCTGTCTCTTCCGAAACGAATGAGTACGATGAGAGAGCTCTCTCTACCATCGAATCACGAAAGTCT
+
==BC@B<<56/////<99;=>@==BB@?>??AA==BA=B?CBABCBD?CC@B>AA;:;;;;$97@@=>CAA>;;;)4444444$44.4.444&38829::<;;:<B5=;=C<ABD?CB??BCCCCCCBCCCBB@BCBB<??CBCCCC?B@BBA>BBBBBBCC?CBCCBBCBB@CCC@BCBBE=@:;537777'7=8>?:B>?BB?@>>;>:;7;?BCDDC?ABCDDBB>@>@EC>BBB>@>>>A>>@B899?896>@?>@<===?A<?===>:>;::;;;0;?@@
@ATNG8:03066:00768
GATGGTAGTGTCATATGAGAGTGTGTACTCATTCGTTTCGGAAGAGACAGGTACGTTAATAGTTAATAGCGTACTTCTTTTTCTTGCTTTCGTGGTACTCTTGCTAGTTACACTAGCCATCCTTACTGCGCTTCGATTGTGTGCGTACTGCTGCAATATTGTTAACGTGAGTCTTGTAAACCTCTTTTTACGTTTACTCTCGTGTTAAAAATCTGAATTCTTCTAGAGTTCCTGATCTTCTGGTCTACTACACTGTACTCTACTTCGAATCACGAAAGTCT
+
@ABA?:66>CACA=<<55555<<<<>99:43549555)5;6<7<<=BC@A=?AA=@6:5::<@=@=?>CB;;:>@;>>>>>)886=??A8>?@@4:999;<7?@@?=<9666@<<>;<@BB=@<@D;<;999=BBBC?CB:;99<?<<?AAB>??@B@@;==-0*0;@@@@@BF5;;;;0:4::9999(5///;)//0959559949::<*<==;;6;75505D>?@?@4;5:=;::86<<@4;0>><000/==BBBA99//0;:000)0:::999,9000
@ATNG8:03070:00765
GATGGTAGTATCTGCACACTCTGTCCAGAAGATCAGGAACTCTAGAAGAATTCAGATTTTTAACACGAGAGTAAACGTAAAAAGAAGGTTTTACAAGACTCACGTTAACAATATTGCAGCAGTACGCACACAATCGAAGCGCAGTAAGGATGGCTAGTGTAACTAGCAAGAATACCACGAAAGCAAGAAAAAAGAAGTACGCTATTAACTATTAACGTACCTGTCTCTTCCGAAACGAATGAGTACTATATCTATGTGTGCGCTACATCGAATCACGAAAGTCT
+
===@<@?BBBAA@?;BABBBBBBBC@BBCABCABAB?B?ABCABAC@BB?B?BAA@AAAA2><??@BBBCDAAA7><;;;;;*;B@B=BBA7@BA=9;9BCCBBB?B?BCAAAA?CBBBCCCCBA@CCCCBA?ABBA@B@>>AAAB>B@CAA?ACCCCABA?BBCAAB@BA89985::<<</::91888888%/:79///99>;:7;=>>@D=D=BBEAA>@@BBBCC?C?BBB=BBB?BBBBBBB@?@@@@@>@>A>555<=>=>>><==:>===@>>9>:::
@ATNG8:03071:00773
GATGGTAGCTCTGCTCTGACTCTCGTACTCATTCGTTTCGGAAGAGACATGTACGTTAATAGTTAATAGCGTACTTCTTTTTCTTGCTTTCGTGGTATTCTTGCTAGTTACACTAGCCATCCTTACTGCGCTTCGATTGTGTGCGTACTGCTGCAATATTGTTAACGTGAGTCTTGTAAAACCTTCTTTTTACGTTTACTCTCGTGTTAAAAATCTGAATTCTTCTAGAGTTCCTGATCTTCTGGATACACTCATGTGCACCTACCATCGAATCACGAAAGTCT
+
CBBB@CCCDBCBBCDHFBBBBBCCCCBCBB@@<?AAA=BB?B@CBCCECBBBCCCC?C?CCBB>B?ABBBCCCCB?BBEED1??>@@EE>CBCC@BBA?AB>ABBGGG@CBCCBCBG@DDD=B=BDCCBBBB@CCCD@CBBBBABACCCCCAAAA@CBC@BC?A>@?BBCBBBC?A?>??2>=?<:;:;:*;?AAC=CCDDDCB@@A5<;<<*;AABB?C@CD@CCCCA@?=@?BBCCCC@CAB?BCCDCDCCCAAACDBC?CDD?BACBB@BBBCCCC=B@@A
@ATNG8:03078:00769
GATGGTAGTGTCATATGAGAGTGTGTACTCATTCGTTTCGGAAGAGACAGGTACGTTAATAGTTAATAGCGTACTTCTTTTTCTTGTCTTTCTGTGGTATTCTTGCTAGTTACACTAGCCATCCTTACTGCGCTTCGATTGTGTGCGTACTGCTGCAATATTGTTAACGTGAGTCTTGTAAAACCTTCTTTTTACGTTTACTCTCGTGTTAAAAATCTGAATTCTTCTAGAGTTCCTGATCTTCTGGTCATACACTGTACTCTACCATCGAATCACGAAAGTCT
+
59;;5;=BCDC?=<==A@BBDCACBA?>?BBC@CDDE>CC=A7:6;<<AB@BCBBB@CADCAA>A?BBBCCCCBC??@??@,?A9900@=50/0=>5:7?5:>685558A@CDCBCBBC@BDD?B?BDBCBBBC@CCDD@CCCCCCCBBCCCCBBBB@B@@=@B<?=?BDEBBBCD?A;:::.:=?;;;;;;*;A@AC>DCCCCCBBAA5;;;;*;BCBC@C@CCADDDB@:97:>AABBCC@C?@?@CFJCBBBCCCBBBBCCD?CCC@?>?BBDA@@:@???
@ATNG8:03091:00747
GATGGTAGGTGCAGCATGAGTGTATCCAGAAGATCTGGAACTCTAGAAGAATTCAGATTTTTAACACGAGAGTAAACGTAAAAAGAAGGTTTTACAAGACTCACGTTAACAATATTGCAGCAGTACGCACACAATCGAAGCGCAGTAAGGATGGCTAGTGTAACTAGCAAGAATACCACGAAAGCAAGAAAAAGAAGTACGCTATTAACTATTAACGTACCTGTCTCTTCCGAAACGAATGAGTACTGCGTCTCACTCTCGCCTACCATCGAATCACGAAAGTCT
+
44;;49;945555559;::<<<;;43-333288:;<>9=9<>>><=<=@C>B>AA@@>@@@0B499=;@@B=CDC6@?;9999$9<=;<:::.8;928?>=8<<@A?B?BD@CBA>BCBBCBCCCCBABCBBA?ADCCACCBBBBAA:@=@::6;DBDBCBC@ABAAAA?CC?BBB988==A;;8808<<<<.9=6<9867==>A7;7;>??=B=CDCCC@CBBBBBB@D?BBE>C??=??AAABBBBBBCDCCCCCCCABB@CBB@B@@?B?BBCDCCB>BCCC
@ATNG8:03100:00782
GATGGTAGCTATACGTATATCTATGTACTCATTCGTTTCGGAAGAGACAGGTACGTTAATAGTTAATAGCGTCTTCTTTTTCTTGCTTTCGTGGTATTCTTGCTAGTTACACTAGCCATCCTTACTGCGCTTCGATTGTGTGCGTACTGCTGCAATATTGTTAACGTGAGTCTTGTAAAACCTTCTTTTTACGTTTACTCTCGTGTTAAAATCTGAATTCTTCTAGAGTTCCTGATCTTCTGGGTCTCTCTCTCACGCACTACCATCGAATCACGAAAGTCT
+
BCBG@BBCCC@CCCCDCCCBBBCCECBB;;<B?BBBD=BA9999ADAC??=?BBCB=@>@CBB>B>BBBBB?AA=@>>>>.;8<>>CD9?AAA=?@B=AA:;:;;;=:??>>A@@A7>=A;C;><===><A<A>>>:@?AA>>>????BA:::@<@@@=@@<@<A?@@@AAAB=@===<2<9=896666,6=;;;---63339::=8===/===>A<?<?@<@BBA===<A<@?AAAA8=>>D9@@?AA@@>@A@@@A@@@AA;;;>>=:>A??AAA7>>>>
@ATNG8:03056:00793
GATGGTAGCTATACGTATATCTATGTACTCATTCGTTTCGGAAGAGACAGGTACGTTAATAGTTAATAGCGTACTTCTTTTTCTTGCTTTCTGTGGTATTCTTGCTAGTTACACTAGCCATCCTTACTGCGCTTCGATTGTGTTCGTACTGCTGCAATATTGTTAACGTGAGTCTTGTAAACCTTCTTTTACGTTTACTCTCGTGTTAAAATCTGATTCTTCTAGAGTTCCTGATCTTCTGGTCTCTCTGCTCACGCACTACCATCGAATCACAAGTCTA
+
=:<<<965><<66696===>BAAABBA?B@994:AA@<@@;?:???ABAA=AAA>@=@6?@??=A?BBBCBB?@@<;;=<<(//*--67.-,,-5)--626948=<=?>5;;=:;;>>5;;>9>9;::76//-06;;;-/-774-//99<9988//*/6638<0818@>>>>@AD;>;;;1;5;5;;>=,98=>?3;;A;;866?@====.:,,,,*,,,(,---333.5/7889:;2;;988;66///66<:=;:;66///5::<960:///;0669--
@ATNG8:03058:00815
GATGGTAGTGTCATATGAGAGTGTGTACTCATTCGTTTCGGAAGAGACAGGTACGTTAATAGTTATTAGCGTACTTCTTTTTCTTGTCTTTCGTGGTATTCTTGCTAGTTACACTAGCCATCCTTACTGCGCTTCGATTGTGTGCGTACTGCTGCAATATTGTTAACGTGAGTCTTGTAAAACCTTCTTTTTACGTTTACTCTCGTGTTAAAAACCTGAATTCTTCTAGAGTTCCTGATCTTCTGGGTCTCTCTCTCACGCACTACCATCGAATCACGAAAGTCT
+
BB@@=A@BCBCCBBBBGCDECCCCB::9AA@A@BEDH?CCACACDJFCBB?AAABB@B@BBBB?BB@BBCCCCCC<?:???0??:00000)069<4:8=8=B7@@@BBFACCDCBBBB?BBB@B@CCCCBBBC?BBCB<A9:9A@@@BBCCCC@@@?EBB?AA>A=@CABBABBC?A@@@?5?=?=:::::*;?AAC;;;CCCBBBBA4;;;;*;=AAA@B@DC?BBBCB@@>@>@ABCCC@CBBB>BCCCBBBCB@@@AABBBBB@BBBBB?B???BAA<A@@@
@ATNG8:03081:00817
GATGGTAGCTCTGCTCTGACTCTCGTACTCATTCGTTTCGGAAGAGACAGGTACGTTAATAGTTAATAGCGTACTTCTTTTTCTTGCTTTCGTGGTATTCTTGCTAGTTACACTAGCCATCCTTACTGCGCTTCGATTGTGTGCGTACTGCTGCAATATTGTTAACGTGAGTCTTGTAAAACCTTCTTTTACGTTTACTCTCGTGTTAAAAATCTGAATTCTTCTAGAGTTCCGATCTTCTGGGCTGCGCTGATATGCGCTACCATCGAATCACGAAAGTCT
+
BA@@=>;=<;;;@<BBB;99?>:::>=8;@87.7<<<5==:C<=BLKDBB@CDBBB@BADBBB?D@CCCCCBA@@<?@@AA0@?>BBCC>B@A@6:5?<?A<@@@AAB>BBCBBBBC@ABC@D@EBBA:;:A>ABCC>BBBBAAAABAAABBBBB?BBB?BF@B?BABBBCCDDACBBA@3@4:5;;;;.9A@@@496=555999:.4444$4445=:?;>>;@><@A??<??BBBA@=@@BA<A;;;@BBCBCCCCCAA@DC?BACAA?BDGCCCC?CCBB
@ATNG8:03087:00799
GATGTAGCGAGCGAGTGTGTATACCAGAAGATCAGGAACTCTAGAAGAATTCAGATTTTTAACACGAGAGTAAACGTAAAAAGAAGGTTTACAAGACTCACGTTAACATATTGCAGCAGTACGCACACAATCGAAGCGCAGTAAGGATGGCTAGTGTAACTAGCAAGAATACCACGAAAGCCAGAAAAAGAAGTACGCTATTAACTATTAACGTACCTGTCTCTTCCGAAACGATGAGTACTGCGTCTCACTCTCGCCTACCATCGAATCACGAAAGTCT
+
;;;@=;9;595:5=;:;:<0////)/8:.44444;6;+////:6616838*/.9/5555$549=@BBBBC;;:0=995555$55.5.5<27//)///889:9;:;)///6606888566==<@9559:;4;A??8::9988AA?F99668<<>>>=550//9///(/8(/33.3/8::./.(..5666(56(------3555;38555,2+28<9;;;;;;>DC5;6:==69997;8899:::::=?=B=BBBBB@@<;;;500=00*0:::@<<6=@@@
@ATNG8:03090:00807
GATGGTAGCTATACGTATATCTATGTACTCATTCGTTTCGGAAGAGACAGGTACGTTAATAGTTAATAGCGTTCTTCTTTTTCTTGCTTTCGTGGTTATTCTTCTAGTTACACTAGCCATCCTTACTGCGCTTCGATTGTGTGCGTACTGCTCAATTTTGTTACAGTGAGTCTTGTAAAACCTTCTTTTTACGTTTACTCTCGTGTTAAAAATCTGAATTCTTCTAGAGTTCCTGATCTTCTGGATAGCGACGCGATATACTACCATCGAATCACGAAAAGTCT
+
449=7<<CA=>?>>??@>>BC<<<=<<;@A@A=A@@@8@B6:79AAAAAA>A@AAB5909@::436878>=<956/22222$2725555-5=>?1917?<?@:===>>388BBB@@@:::7393:;:99:?@<@@B=6;3----799@@@>;99-555'27+52555766@@@:>>>>=+>:@<?????000000+00>;==7?>>>BBB>+?=<<?9>8>B?ABBB??<=A=BA888><===<??=BBDDCBBBBA;;:AAAB?BBBBA=AAAABCBB6B999
@ATNG8:03093:00836
GATGGTAGCTCACGTACGTCACACGTACTCATTCGTTTCGGAAGAGACAGGTACGTTAATAGTTAATAGCGTACTTCTTTTTCTTGCTTTTCGTGGTATTCTTGCTAGTTACACTAGCCATCCTTACTGCGCTTCGATTGTGTGCGTACTGCTGCAATATTGTTAACGTGAGTCTTGTAAAACCTTCTTTTTACGTTTACTCTCGTGATTAAAAATCTGAATTCTTCTAGAGTTCCTGATCTTCTGTTAGAGCGTGCATATATCTACCATCGAATCACGAAAGTCT
+
@ACE@B===;;;655::455=;;;;;<<<569<??@B<AD<@><A<BB@?<@A:<>;@599>A7><=BA@BD>>>;?AGDD.><7<7666&2;>?:>=A<AA<>==;88189;=>???<@@B=B=;;;A888B=BBAA<AAB;;;>>?>?=====?8;::<>>;>=BBAA??@@@;@@@CB5@<@96////'/:333*--633397-//67755(42325260,,(,,,,6672949999;;5;;;;27799;;;@@???AAAA@??;?==<=:====AAD:@?>?
@ATNG8:03095:00801
GATGGTAGAGTATCATGTGTATCTCCAGAAGATCAGGAACTCTAGAAGAATTCAGATTTTTAACACGAGAGTAAACGTAAAAAGAAGGTTTTACAAGACTCACGTTAACAATATTGCAGCAGTACGCACACAATCGAAGCGCAGTAAGGATGGCTAGTGTAACTAGCAAGAATACCACGAAAGCAAGAAAAAAGAAGTACGCTATTAACTATTAACGTACCTGTCTCTTCCGAAACGAATGAGTACTACTCTCAGAGACACACTACCATTGAATCACGAAAGTCT
+
=;;;:==@CC??>;;;@@CCCBBCB?BCC@CCCBBA@C>A@BCCCD@CCACACCA99999*;?BCCDDHBBBBB=BBBCDFE5@@=@=A@A8ACC?ABA???CDC?B?CB?BCC@BBB?BEECCCCBBBBBB?BCDD>B>?>CCAB=B@BBB?BCBBAAAB@BBBBBC@BB?BBA;:;=><4:880888888%/<76///<<ABA=A<@@@@<?;>=@?@=@BACBAA?BABCC=BBB?CCCA@@BDBB@@BBBBBBBA??=>??@<AA7;;<@@==BBB<B@;;
@ATNG8:03103:00790
GATGGTAGCATCATGCATATCTCACCAGAAGATCAGGAACTCTAGAAGAATTCAGATTTTTAACACGAGAGTAAACGTAAAAAGAAGGTTTTACAAGACTCACGTTAACAATATTGCAGCAGTACGCACACAATCGAAGCGCAGTAAGGATGGCTAGTGTAACTAGCAAGAATACCACGAAAGCAGAAAAAGAAGTACGCTATTAACTATTAACGTACCTGTCTCTTCCGAAACGAATGATTACGATGAGAGAGCTCTCTCTACCATCGAATCACGAAAGTCT
+
:?B@9==CAAA;?;;;?BCCECCBB?BBA488???=5?6AAA??>=8795:@==>@@ABB/A5687;:=?8866/97@;===*<<499999+9994;;;:===;?=?>AD?BDC?BBBBCDCCCCCDCCBAA@@@AD=??BBBBBB@C?B@@>@DCAAAAA?BBBBBC@BB?BBB>>:9:9.7///////'/:3757:A@>>A;A;A??=;A=ABE@A?@D@??AB?D?AA@:@@A>AAAA?BBCBBBCCAA@???@>>>AAAA<AAA>>;===>AAA9@?::
@ATNG8:03103:00822
GATGGTAGTCTCAGATAGTCTATAGTACTCATTCGTTTCGGAAGAGACAGGTACGTTAATAGTTAATAGCGTACTTCTTTTTCTTGCTTTCGTGGTATTCTTGCTAGTTACACTAGCCATCCTTACTGCGCTTCGATTGTGTGCGTACTGCTGCAATATTGTTAACGTGAGTCTTGTAAAACCTTCTTTTTACGTTTACTCTCGTGTTAAAAATCTGAATTCTTCTAGAGTTCCTGATCTTCTGGGTCTCTCTCTCACGCACTACCATCGAATCACGAAAGTCT
+
=;;549;;ACCCCCBBABC@?DD?A@A@???@?BBAG>CC?B@CDDCCCC<;:CBB<?=?@993;<??B@;;<<<454=B?/@A589BA9@:9629=B?CE?;<;@@B9;;CCBBCB?BBE@C@CGA@@@@A>AABC?CBCBBABAA@@?::9?>;:::<@A;@:>8:99;?=@?@BADD9@;?=:;;;;(:=@@E99:CAAABB??2;:;:*;9:;=;>;?C@BCACCBB?B>BBCCCC@BBCI?CDCGBBBCBCCA@@@ABBA?BCCBB?99:?@AB=CBBB
@ATNG8:03058:00854
GATGGTAGTCTCAGATAGTCTATAGTACTCATTCGTTTCGGAAGAGACAGGTACGTTAATAGTTAATAGCGTACTTCTTTTTCTTGTCTTTCGTGGTATTCTTGCTAGTTACACTAGCCATCCTTACTGCGCTTCGATTGTGTGCGTACTGCTGCAATATTGTTAACGTGAGTCTTGTAAAACCTTCTTTTACGTTTACTCTCGTGTTAAAAATCTGAATTCTTCTAGAGTTCCTGATCTTCTGGACAGAGTGTGCAGATACTACCATCGAATCACGAAAGTCT
+
59;;.65>@AAB=A@CCCA??CDBCEAAA??A=?AAC>GD?B?AA@BBCC@DDCAB>B>BB?=;@@CBCCBCB=?880000)0>5000AA8@8@?:>8@<AB=AABBBD?CBCCBBBC@CBB?A>CDDCBBBC?CCCC?BBBBB@@@@ABBCBBBA?CDD@BB?B?AABBCCCBB;@::::-:5:<:;;;.;AAAC>CBCCCBICBB5;;;;*;ABBB:;:;DADCCDBBB@B@CBBCCC?ABB@CCCCBBBBBBBBCCDBBBBB?BBBBB>B@AACBB=BAAB
@ATNG8:03077:00863
GATGGTAGACACGTGTGCTCTCTCGTACTCATTCGTTTCGGAAGAGACAGGTACGTTAATAGTTAATAGCGTACTTCTTTTTCTTGCTTTCGTGGTATTTCTTGCTTAGTTACACTAGCCATCCTTACTGCGCTTCGATTGTGTGCGTACTGCTGCAATATTGTTAACGTGAGTCTTGTAAAACCTTCTTTTTACGTTTACTCTCGTGTTAAAATTCTGAATTCTTCTAGAGTTCCTGATCTTCTGGAGATACACATGATACTCTACCATCGAATCACGAAAGTCT
+
??BC9BBCBCAAA;=:::;=::>?D@?@A@@@=@ACD@BA?B@BB@@@@@000=>>6?:B@BB?C?B>>>>==7?5>@DDD.<=<@@@A:>><>085//(/5/3/.(.33.59>@>:;;=888;?=AD>:;;>==@KBB<>>>A@@???@@@@?>;;5;::9>?<?<?ABAA@AAA<AAAAA5A=A:=;AAA.=@@@A5;;;<9;<:991999/:=>>>C=C=??;?A@@>==<A<A>>>>@=@>@<>??@@@A=><>A?A>==@@@;A@@;;7;AAAAAA9A<<>
@ATNG8:03080:00848
GATGGTAGGTGCACATGAGTGTATCCAGAAGATCAGGACTCTAGAAGAATTCAGATTTTTAACACGAGAGTAAACGTAAAAGAAGGTTTTACAAGACTCACGTTAACAATATTGCAGCAGTACGCACACAATCGAAGCGCAGTAAGGATGGCTAGTGTAACTAGCAAGAATCCACGAAAGCAGAAGAAGAAGTACGCTATTAACTATTAACGTACCTGTCTCTTCCGAAACGAATGAGTACGAGAGTCAGAGCCAGAGCTACATCGAATCACGAAAGTCT
+
445506<=8=;<665<:;?@BBA?>9>::6;:;<<>254:>49908<@:A,0/;===<<+=:?<<;<?=;;;>0984444&44.45<<<2<==9;:::=474<6<,33.33348855;;;;;=BBBBBBD?A@CC=:::??<77,45:>@885<A>>=B=BABBBB=??==<89::;;6===BB<=@,//*/996/8<GC?C?@@@@=@;:::::4;;99?A@?A?>?>7>>>;==;;<777???@998>;00)//7577<>>==<>;9997A@?:>@@@
@ATNG8:03083:00860
GATGGTAGTATAGAGCTCTACATAGTACTCATTCTTTTCGGAAGAGACAGGTACGTTAATAGTTAATAGCGTACTTCTTTTTCTTGCTTTCGTGGTATTCTTGCTAGTTACACTAGCCATCCTTACTGCGCTTCGATTGTGTGCGTACTGCTTCAATATTGTTAACGTGAGTCTTGTAAAACCTTCTTTTTACGTTTACTCTCGTGTTAAAAATCTGAATTCTTCTAGAGTTCCTGATCTTCTGGCGCGTATGTATGTCGCCTACCATCGAATCACGAAAGTCT
+
5<<<8===BCGBBBBBBCCBBBACACBBB@?=<8999(9@9?:666>>>=;=<@?@?B?BAAC@C@BBBB??<;A<99999'9=3<AA>7>=<;6>=<:<C@BBBABB>AABBA???<AAA<@;?==:::>><AHBB;>>>@=>=>;;;??A;?>387=8=B;?;?>?>>>CBD<@ADDD3@<@8;8888,8;;;>///;66699//)////(/<><=:==?@;?DDD:;:<A<>>??<<59>>8<=>?AA?>@>>@>>@A;>>>9>??@A<A@@>>>A9>=>?
@ATNG8:03088:00842
GATGGTAGCGAGCGAGTGTGTATACCAGAAGATCAGGAACTCTAGAAGAATTCAGATTTTTAACACGAGAGTAAACGTAAAAAGAAGGTTTTACAAGACTCACGTTAACAATATTGCAGCAGTACGCACACAATCGAAGCGCAGTAAGGATGGCTAGTGTAACTAGCAAGAATACCACGAAAGCAAGAAAAAGAAGTACGCTATTAACTATTAACGGTACCTGTCTCTTCCGAAACGAATGAGTACGATGAGAGAGCTCTCTCTACCATCGAATCACGAAAGTCT
+
9<==5;;<<<=>;666>>=<<<;;;9<>>;BAA:96)/)/8///;;4//*3.356?A@@?+CACCBBBCCBBBB=BB<;;;;*;C=A5:99&4;<7=;;;<@?CA=A?AB?BCC?BBCCBBCCBBBDCCEDF@CCBB@BCAAAA::7;?BCD@CDDCCCCB?BBBAAB@CC?A@@;@@@>?8:88088888(6>9A:;;@??>>;>=?;;;161//)0==9>C@A@CC?B=ADD>AAA?BBBAAABBBBBBBBB>>@@>>>>>>>>=B;<;@<>>>?@@@<>000
@ATNG8:03063:00892
GATGGTAGTGTCATATGAGAGTGTGTACTCATCGTTTCGGAAGAGACAGGTACGTTAATAGTTAATAGCGTACTTCTTTTTCTTGCTTTCGTGGTATTCTTGCTAGTTACACTAGCCATCCTTACTGCGCTTCGATTGTGTGCGTACTGCTGCAATATTGTTAACGTGAGTCTTGTAAAACCTTCTTTTTACGTTTACTCTCGTGTTAAAAATCTGAATTCTTCTAGAGTTCCTGATCTTCTGGGTCTCTCTCTCACGCACTACCATCGAATCACGAAAGTCT
+
:=55.65<;<666@@@@CCCCCBBBB?>??=@B9:9)6@<B>D@CA;;>:=<<<>9<9<::::>;>>?;???==555==='43-338808<;;5;;@=<A9:;;9@C@CCCCECCC@CEG@C@BBCBBCBB?BBBBACCCBCDCBCBBACCCBC?BCB?AA=A=ABBBCBCCC@C;;;;.;5;<;;;;;*;AAA@:@;;::9@>99.5555$5::;>:>:<<8599@A??<A<A@?@@@;8:CF;AACBCCCCCBGBCBBBCCIACCBCC@CCCBCCC>CAA@
@ATNG8:03066:00937
GATGGTAGCGCACACATAGATACAGTATCATTCGTTTCGGTAGAGACAGGTACGTTAATAGTTAATAGCGTACTTCTTTTCTTGTCTTCCTGCTGGTATTCTTGCTAGTTACACTAGCCATCCTTACTGCGCTTCGATTGTGTGCGTACTGCTGCAATATTGTTAACGTGAGTCTTGTAAAACCTTCTTTTACGTTTACTCTCGTGTTAAAATCTGAATTCTTCTAGAGTTCCTGATCTTCTGGACAGAGTGTGCAGATACTACCATCGAATCACGAAAGTCT
+
4459.555:@CBBABA<<<<<<545:88833,3--6/67(---,,6600)/7///3959:33/5>AAA655=;:6:999+69)//;;9;*7338;1885/55422266<8==<<<<@@49:A6;6;BBBAAAB?@A@C?CCDBBBBBBBCCCBB;;9<BB@AA6:6;=AA@@@A@9:;:::-:2:2::99*4=@?@:B@A@@A>?>@2999*9>>9949=AA?BBAAA@@=@?AAAB@@<@AB>BBBCBBBBA@@@;;;BABCC>BAA::8:ACB@@A<ACCE
@ATNG8:03066:00938
GATGGTAGCGCACACATAGATACAGTACTCATTCGTTTCGGAATAGACAGGTACGTTAATAGTTAATAGCGTACTTCTTTTTCTTGCTTTCGTGGTATTCTTGCTAGTTACACTAGCCATCCTTACTGCGCTTCGATTGTGTGCGTACTGCTGCAATATTGTTAACGTGAGTCTTGTAAAACCTTCTTTTTACGTTTACTCTCGTGTTAAAAATCTGAATTCTTCTAGAGTTCCTGATCTTCTGGACGACGCGCACTGACACTACCATCGAATCACGAAAGTCT
+
;A@@<>=BB>@DCDCA@ADFECCAAA@>:<@?<@BB@:@B:@;@A<<<@?:?@??>9=7??BC@C@BBBAA>=9=133888'7<034=>7=<=B<BCE@BC?AABBCH@BBBBBCCC@CCD?A>BCCCCCBB@BBBA@CAA@EBBBBBAACCBBB?BBB>AA@C?ABCBBBCCCACCDDD;B=A;;;;;;*;BBBB=BBBAAACCCDACCCC5BBBBB@B?DB?@AA@@@D?B?ACCCCC>A@B?@B:::CCCCCBABFCCCCDD@BCCCC?ABCCCCC?CA@@
@ATNG8:03072:00892
GATGGTAGGTGCACATGAGTGTATCCAGAAGATCAGGAACTCTAGAAGAATTCAGATTTTTAACACGAGAGTAAACGTAAAAAGAGGTTTTACAAGACTCACGTTAACAATATTGCAGCAGTACGCACACAATCGAAGCGCAGTAAGGATGGCTAGTGTAACTAGCAAGAATACCCACGAAAGCAAGAAAAAGAAGTACGCTATTAACTATTAACGTACCTGTCTCTTCCGAAACGAATGAGTACAGAGAGTACGATATGTCTATCGAATCACGAAAGTCT
+
5>???CCC>B;;6<=>BCBBCAAA@8::?8<>@@@@<@>BBBBCBD?AA@C=@ABBBCCC0C=B;;:@@AAB@A9@>>=<<<,00/)///&/6829;<<=<<:@:?99:3:@@<AB=>BBEFCCCCB;;;;5;A==8?:997;;<5?9??A<??BBBBBD@AAA99:=@D;::::+89;<<0///.5::;;+33,3.....268::6?555;C8<8@@C?CBBBBCFAC?AAE<@@D@BABABBABBBBAAB999?BB>>>@;;;;?C=???@???8>@?:
@ATNG8:03073:00919
GATGGTAGTACATGATAGACGACACCAGAAGATCAGGAACTCTAGAAGAATTCAGATTTTTAACACGAGAGTAAACGTAAAAAGAAGGTTTTACAAGACTCACGTTAACAATATTGCAGCAGTACGCACACAATCGAAGCGCAGTAAGGATGGCTAGTGTAACTAGCAAGAATACCACGAAAGCAGAAAAAGAAGTACGCTATTAACTATTAACGTACCTGTCTCTTCCGAAACGAATGAGTACTGCGTCTCACTCTCGCCTACCATCGAATCACGAAAGTCT
+
<?;;:>=666;;=;;;?><;;<<;;69=>255<;<<7:7;<;;;::5:<28133455555$5799;666=???A8><<<<<;)668=:@@@1;;@<@<A@@@B9848?BA?BBB=A@A@@@@AACBBBBBCC@BB@@<@@@@@@>?9>9@?@<@BAAADBB?@??00/*//3/372;9;8;/8...7;;;)8849/..7799;5;:>?@@<A:==CBB@BCBBBBD@B?ADG>CAA>ABABBBBBBBACBDBBBAACCDIGIA@?@BBAA>AFCECCD=BB@A
@ATNG8:03079:00898
GATGGTAGAGAGACTGTAGCGCACCCAGAAGATCAGGAACTCTAGAAGAATTCAGATTTTTAACACGAGAGTAAACGTAAAAAGAAGGTTTTACAAGACTCACGTTAACAATATTGCAGCAGTACGCACACAATCGAAGCGCAGTAAGGATGGCTAGTGTAACTAGCAAGAATACCACGAAAGCAAGAAAAAGAAGTACGCTATTAACTATTAACGTACCTGTCTCTTCCGAAACGAATGAGTACGATGAGATCTCGTGTGCTACCATCGAATCACGAAAGTCT
+
:55506;=<B;?96555<<<<<<AA=BCC@FBC8989B>AB<3337333,3699666999.;9@>A@=<;:656(6=:9555$5549.555&5<=:?B>CBCBCB@C@?@>?CC?CBBBCCCCBAA@CCCCB?CCBC>@?AA9:9A?B=A;:69@@??=BB?BBAABB?BB?BBA188888*687088888(6@8=688@@DAA<A;@=>>=@;>>C;;7:????CC<?=?AB=B??;?AAAAA>@=====>==;;;==;:9<<<499<<<8::;@BBC<A???
@ATNG8:03101:00920
GATGGTAGGACGAGCGTCTGAGAGGTACTCATTCGTTTCGGAAGAGACAGGTACGTTAATAGTTAATAGCGTACTTCTTTTTCTTGCTTTCGTGGTATTCTTGCTAGTTACACTAGCCATCCTTACTGCGCTTCGATTGTGTGCGTACTGCTGCAATATTGTTAACGTGAGTCTTTAAAACCTTCTTTTTACGTTTACTCTCGTGTTAAAAATCTGAATTCTTCTAGAGTTCCTGATCTTCTGGCGCGTATGTATGTCGCCTACCATCGAATCACGAAAGTCT
+
66>>7;;<7<<<;;;<==>=@@FFBCDBBBAB?BCCC>BB?CAAAACCCC@BA@;;7:@CCBC@C@CCCCD@@@A>@??@?,?@9<8:;,::=?;ABD?@@8;;BABE@BBBBBBBC@CCC?B?CCBBCBBB?BBBC?C@@AEBBABABABCBAA?AAA?BD?B@BBCCBBBBAA<ACC7B>A5;;;;;*;;@BB<BBAABA@?=<1::::(:559<5;5;?:;??DBBB?C?C@BCCC@BBC@BBCAABAAABBBBDAA?BCC>AABAB?@B???DD;@666
@ATNG8:03056:00956
GATGGTAGTGTCATATGAGAGTGTGTACTCATTCGTTTCGGAAGAGACAGGTACGTTAATAGTTAATAGCGTACTTCTTTTTCTTGTCTTTCGTGGTATTCTTGCTAGTTACACTGCCATCCTTACTGCGCTTCGATTGTATGCGTACTGCTGCAATATTGTTAACGTGAGTCTTGTAAAACCTTCTTTTTACGTTTACTCTCGTGTTAAAAATCTGAATTCTTCTAGAGTTCCTGATCTTCTGGCTCTCGTAGACAGATACTACCATCGAATCACGAAAGTCT
+
55<>066===;;;<<<<;;;555==9555:=C?C>CC=BC7919;;<<AB>BAB@@=>9?AAC?C@DCBBBFCBB=@;@@@,>>700/<<3;6997;::6:=7<=A?@B?AACCCBB=A@@<@?A@AA???A>@BCB?BBCBB@@@@@@@@@A9:6:@A>AC?C9::DBBBBAA=A;;;;.;=C=;;;;;*;BCDM;;;DDDBBA@B5;;;;)9?@AB?B@CGABBA@??FAFABBAAAB@BBB@CBBBBBAABB@@@???AABB?AACBC?CCBAABD>C:99
@ATNG8:03059:00977
GATGGTAGCGCGACGAGCGTAGACCCAGAAGATCAGGAACTCTAGAAGAATTCAGATTTTTAACACGAGAGTAAACGTAAAAAGAAGGTTTTACAAGACTCACGTTAACAATATTGCAGCAGTACGCACACAATCGAATCGCAGTAAGGATGGCTAGTGTAACTAGCAAGAATACCACGAAAGCAAGAAAAAGAAGTACGCTATTAACTATTAACGTACCTGTCTCTTCCGAAACGAATGAGTACGAGAGTCAGAGCAGAGCACCATCGAATCAACGAAAGTCT
+
BBAA=A@B@>AA<>CBAB@@??9::/4@@8CCAA?@;?=@@?A@@B;AC7:49AB=:;:;+;9=@A887>=<<;4:=;:999$59254555&5<<7;666<<>>=8A>AA>BBC?BBBCCCCCCBBCEDDBB?BBBC?BBBBCCBC?C@CBB@BCCEHA=B>BBBB=B?BB?BBC7B;A<A69::8;FEED/AA=?;;;>>D@@8;8;BBC:=:>ABBB?ABAAAAA?C>BBB>BCD?CBBBBCCBAAA>BBBB???AA>>=<<:=<==><>BC=>BAC>BBBB
@ATNG8:03065:00958
GATGGTAGACATATCGTACTCTCTGTACTCATTCGTTTCGGAAGAGACAGGTACGTTAATAGTTATAGCGTACTTTCTTTTTCTTGCTTCGTTGGTATTCTTGCCAGTTACACTAGCCATCCTTACTGCGCTTCGATTGTGTGCGTACTGCTGCAATATTGTTAACGTTAGTCTTGTAAAACCTTCTTTTTACGTTTACTCTCGTGTTAAAAATCTGAATTCTTCTAGAGTTCCTGATCTTCTGGACAGAGTGTGCAGATACTACCATCGAATCACGAAAGTCT
+
99BB7<;=DHCBBC=====<<;;;=<<<<::969>>>889/73878::<<7=8<7;0505A<<<??AA8222222'28888(28.8;:5<6505(,,,(,,(-727881785:@@==8:<=+/,/;=>:;::6;999*//96;;@;;;AAA==;;6;>>=AA<?;?A@=AAA@@;?>===/=4:5:>@@@/@@@@@9?@?A>>>@>=0////(////<9=7??=AAA>>>><A====AAA<>>=<>>>CDCBBBAABBA@@BA@A>???>><>CCBCBC<;:??
@ATNG8:03081:00961
GATGGTAGCACGAGTCACTCATATCCAGAAGATCAGGAACTCTAGAAGAATTCAGATTTTTAACACGAGAGTAAACGTAAAAAGAAGGTTTTACAAGACTCACGTTAACAATATTGCAGCAGTACGCACACAATCGAAGCGCAGTAAGGATGGCTAGTGTAACTAGCAAGAATACCACGAAAGCAAGAAAAAGAAGTACGCTATTAACTATTAACGTACCTGTCTCTTCCGAAACGAATGAGTACTATGTAGAGCTCTATACTACCATCGATTCACGAAAGTCT
+
7:99,//:<666;;55545::;<6616>>7;=>;00)037//5::<7<;>A<;<777777$743333337889918345999(9:5:.555'5557=666=;<45046996<99499335>>CBBBD969<A?ABBA<??<<<>@B?B?B;;79??AB><=>>>>=@A>BB?A@B7A;;;;3955/5999;+9=6:7:9>;88<8<6888A<A;8:@@@<@@=>>:=98288=6<<</7399>?BB>B>><@>>=<<>;>>@:;;>D;:;;;9=::?@@8@000
@ATNG8:03087:00988
GATGGTAGTGTCATATGAGAGTGTGTACTCATTCGTTTCGGAAGAGACAGGTACGTTAATAGTTAATAGCGTACTTCTTTTTCTTGTCTTTCGTGGTATTCTTGCTAGTTACACTAGCCATCCTTACCGCGCTTCGATTGTGTGCGTACTGCTGCAATATTGTTAACGTGAGTCTTGTAAAACCTTCTTTTTACGTTTACTCTCGTGTTAAAAATCTGAATTCTTCTAGAGTTCCTGATCTTCTGGCCTCTCGTAGACAGATACTACCATCGAATCACGAAAGTCT
+
;@@@8<<AAC<<;==AABBCCBBCBB:89@?B?CBBG>CD@CACBBDCDC@BBCCC?C?CA995<>ABCBBCDDC<??@@>,>?199:>?8>;<?9?;?8>A;><<>>C@CCCCDDCC?BBC?C?CC@ABBCC@CCBC<AACBBBBBBBBCBBBBC@FDC?CC@C@CCBB@AABA;=9999*9=@:9::::*;CCCG<BBCCCDCCCC@CDDD5CBBBC@CACC@BCDCCBB?B@CCBCCC?B9999@BBCBECCDCCCCCCBBBCD?AA@CD@CA?AADD=B@@@
@ATNG8:03057:01004
GATGGTAGTGTGTCTCTGAGAGTAGTACTCATTCGTTTCGGAAGAGACAGGTACGTTTAATAGTTAATAGCGTAACTTCTTTTTCTTTGCTTTCGTGGTATTCTTGCTAGTTACACTAGCCATCCTTACTGCGCTTCGATTGTGTGCGTACTGCTGCAATATTGTTAACGTGAGTCTTGTAAAAACCTTCTTTTTACGTTTACTCTCGTGTTAAAAATCTGAATTCTTCTAGAGTTCCTGATCTTCTGGTAGAGCGTGCATATATCTACCATCGAATCACAAAGTCT
+
:<<@;CC@;;666<=>566<<;<<>>?>@A>?;>AA@:AA:?;99555??:;;;999)4.44483;8=<<=<55.44.49;;;'444(4:;;2=<;;7;<;69;155:>?@>BCBBCCCD@BBB?@=ACA@CCBA=ABAA=BBBBB@@@CBBAAAA??<;::>AB?B>AAB@A@BDC<@99999'9.9455555$59==?6>696;;6559499;;*9<<;;7;?BD@@A@;;:A;@:??@@@?<>?C?CCCBBBA@B@@@AAABBBBC?B???@;>>A999/::::
@ATNG8:03062:00999
GATGGTAGTCTCAGATAGTCTATAGTACTCATTCGTTTCGGAAGAGACAGGTACGTTAATAGTTAATTGCGTACTTCTTTTTCTTGCTTTCGTGGTATTCTTGCTAGTTACACTAGCCATCCTTACTGCGCTTCGATTGTGTGCGTACTGCTGCAATATTGTTAACGTGAGTCTTGTAAAACCTTCTTTTTACGTTTACTCTCGTGTTAAAAATCTGAATTCTTCTAGAGTTTCCTGATCTTCTGGTATGACTAGTGTACTACATCGAATCACGAAAGTCT
+
@;;69>>>CCBABBABAEBA@B@>??B<?>??=>@;A<?C?B@CBBBBAA4:9<??<@9=;00+/1:*/5;<<?@7;;@@A,@A8;:;C?CBCB@CBC?BD@CCMC@A?AABBBB@@>ADF@C?CCBBBBBH@BBBF?BA@@@@C;;;A@::9@A?????AB<A;?<?966<<>?6659>*929999999':?>><8<<CAA=B===29999'9==>?<@<@@>ABBBAABE=B?DBBBBB?AAB>BBBCBBCBBBDCICCDDCCCBC@CCCCCBB=C;;;
@ATNG8:03069:01009
GATGGTAGGTGCAGCATGAGTGTATCCAGAAGATCAGGAACTCTAGAAGAATTCATATTTTTAACACGAGAGTAAACGTAAAAAGAAGGTTTTACAAGACTCACGTTAACAATATTGCAGCAGTACGCACACAATCGAAGCGCAGTAAGGATGGCTAGTGTAACTAGCAAGAATACCACGAAAGCAATAAAAAGAAGTACGCTATTAACTATTAACGTACCTGTCTCTTCCGAAACGAATGAGTACCTCTCAGACGCTCGTCCTACCATCGAATCACGAAAGTCT
+
44;;.56<5:;9///779:<<<:://+/9;59:<<<;8B7??B@A@@=@B?C?BAA;;;<;(;=B@=BBB?BBBC>BBA@A@A0@;=?5999&3;;6385::>>?@7@>@A?BAA>BBB@ECCCBBACAA@CB?CBBB@BBCCB@AA:@<?:;6;????BBD?BAA???ADD?AAA<?:===4=8818=>>>/=>:>888?>>@A:=:==@>1818;@BA>ABABBCC@C@BCD>CBC?BAAABBB?AAABBBBB>?AAACC=AAA;@?@==:=>BBAAA=A@??
@ATNG8:03075:01038
GATGGTAGCGCGATGAGCGTAGACCCAGAAGATCAGGAACTCTAGAAGAATTCAGATTTTTAACACGAGAGTAAACGTAAAAAGAAGGTTTTACAAGACTCACGTTAACAATATTGCAGCAGTACGCACACAATCGAAGCGCAGTAAAGGATGGCTAGTGTAAACTATGCAAGTAATACCACGAAAGCAAGAAAAAAGAAGTACGCTATTAACTATTAACGTACCTGTCTCTTCCGAAACGAATGAGTACGATGAGAGAGCTCTCTATCGAATCACGAAAGTCT
+
@?@;:>CBABAC@A@=@@:::=:::3:::54459897;043:888<6;>7<78::::===+;3779>9995556.6255555$5<7=:>AA2>==96655>:8:<0405;7;;B?AB77:B@@>@@A@?@BB@BBBB@B;;;>00//(0:>>>;9?;34/669(///--8;3//-3755*-.77;.5.2+255555$5735558888761967552795;7@AC<??558:=9=9=;?6;77/887??@ABB855<999555;;9;<???D;??=>>DE:@;;;
@ATNG8:03076:01015
GATGGTAGCACACGAGATCTCATCGTACTCATTCGTTTCGGAAGAGACAGGTACGTTAATAGTTAATAGCGTACTTCTTTTTCTTGCTTTCGTGGTATTCTTGCTAGTTACACTAGCCATCCTTACTGCGCTTCGATTGTGTGCGTACTGCTGCAATATTGTTAACGTGAGTCTTGTAAAACCTTCTTTTTACGTTTACTCTCGTGTTAAAAATCTGAATTCTTCTAGAGTTCCTGATCTTCTGGTGTCTGATCTGTATCACTACCATCGAATCACGAAAGTCT
+
A;;57<<5;<BB@@@@AAA;:9::@C;;9D:;29;;>8>>8<7555<>=>:===<@7;7<;;;6:6::;;<<8575====<(57.7222'2333,3382555:;<;>>588==A?;;6;==:>;===?;::A:>>==5;;==>>===?AAA;;;=9==<8>>:><==>@???@B=?<<@@2=17)/----(-====--/77;=9>=A<BDDD/@;;;@=@=AA=BBB==>><@:=====><@??<?C>>>><===>@?AA??AAD;@;999166;;6::6:???
@ATNG8:03079:01013
GATGGTAGGACGAGCGTCTGAGAGGTACTCATTCGTTTCGGAAGAGACAGGTACGTTAATAGTTAATAGCGTACTTCTTTTTCTTGCTTTCGTGGTATTCTTGCTAGTTACACTAGCCATCCTTACTGCGCTTCGATTGTGTGCGTACTGCTGCAATATTGTTAACGTGAGTCTTGTAAAACCTTCTTTTTACGTTTACTCTCGTGTTAAAAATCTGAATTCTTCTAGAGTTCCTGATCTTCTGGATACACTCATGTGCACCTACCATCGAATCACGAAAGTCT
+
55<>7<551655<;=5666=<;;?;:9:ABBB?;;;C=BB?A=@@?>?AC=@@@?;7;?BBB>;F:>===6666=:>>>>>+44.4344)/7//)/7749=055<:45.5555:99934447<7;66666=:6:877)//779=>655<;:3338-3398<<:?9546;;;<<<.59999*92:2:BCBB1?0/0A399<<<A6959.4444$4;455.58;=8=665<<:394434:99443549655<<:9:555:@>>389>:8////3;/55<;A26655
@ATNG8:03083:00990
GATGGTAGCGAGCGAGTGTGTATACCAGAAGATCAGGAACTCTAGAAGAATTCAGATTTTTAACACGAGAGTAAACGTAAAAAGAAGGTTTTACAAGACTCACGTTAACAATATTGCAGCAGTACGCACACAATCGAAGCGCAGTAAGGATGGCTAGTGTAACTAGCAAGAATACCACGAAAGCAAGAAAAAGAAGTACGCTATTAACTATTAACGTACCTGTCTCTTCCGAAACGAATGAGTACTATGTAGAGCTCTATACTAATCGAATCACGAAAGTCT
+
A@<<8<>===>@@666A@@>=AA:926@D?CCBB::8:;??@ABBC@CC?C?B?CAA@A@0@>BBBBBBCCCCC>BBCCCCC1B<==<;;;0:;<8;??;<??BB?B?BB?BBB@BBBBBBBBDEGECDBDC?BBCC?BBBABA::5;?B;;:;DCBCCBB?BBBBBB?BB?BBB?BBBBB<A<<799999):;9<878@@C@?<@;>>@@<@;?AB@@?@GBBCDB?C?CCD>CDD?AAACBBBCBBBBBBB>>>>?@===??;=>>=:>>BBBCC=C@??
@ATNG8:03089:01039
GATGGTAGCTCTGCTCTGACTCTCGTACTCATTCGTTTCGGAAGAGACAGGTACGTTAATAGTTAATAGCGTACTTCTTTTTCTTGCTTTCGTGGTATTCTTGCTAGTTACACTAGCCATCCTTACTGCGCTTCGATTGTGTGCGTACTGCTGCAATATTGTTAACGTGAGTCTTGTAAAACCTTCTTTTACGTTTACTCTCGTGTTAAAAATCTGAATTCTTCTAGAGTTCCTGATCTTCTGGATACACTCATGTGCACCTACCATCGAATCACGAAAGTCT
+
B@@@7;;BCC?CCHGFBA@@BDBAABCCCCBB@BBBB=BB@B@CBCCDCC@CDBBB?B@CCCB?C?CEDDBBBCC@BBCCC1BA>ABCC=BBCJ?AACACD@BCBCCC@CCBCBBAB?BCC?B?CCCBBCCC@C9:9<A@@AA@BABBABAB????BBB?AB>A<?>BBBCBBB;@;;;;.;5;5<;;;.;ABBC>CCIGDCBCBB5;;;;*;@BBA>B?CD@BCAA@AA?A?AAAA9:4:?B=BCCDDBBCBAAADCCC?ACC?BAAAB?A>@?CCC=C@@@
@ATNG8:03057:01053
GATGTGCGTGAGAGAGAGACCCAGAAGATCAGGAACTCTAGAAGAATTCAGATTTTTAACACGAGAGTAAACGTAAAAAGAAGGTTTTACAAGACTCACGTTAACAATATTGCAGCAGTACGCACACAATCGAAGCGCAGTAAGGATGGCTAGTGTAACTAGCAAGAATACCACGAAAGCAAGAAAAAGAAGTACGCTATTAACTATTAACGTACCTGTCTCTTCCGAAACGAATGAGTACATAGATATACGTATAGCTACCCATTCGAATCACGAAAGTCT
+
>:A=;@;B;?<ABDCDDCCCD;@CBACBCBBB?B?A@BBBDB?BB?C@@@@??CCC3D@BA@887?=;;83;<9:999(9;<<4555&5;;9?@;<>><;A?B>BB@BBB?CCBCCICCBBCCCBBBC?BBCC@CBBABB??:@=@@@=AAABACBC?BACAAA?CC=;;@;?>===)776-6;==>/>>8===887A@A<A;>>@A5;6;:ABB?BB?@?BB>A?BBA=ABA=ABABB@>>>>>>>>A;;;;8879:7/..'//(/59/6977777.5///
@ATNG8:03062:01079
GATGGTAGCGAGCGAGTGTGTATACCAGAAGATCAGGAACTCTAGAAGAATTCAGATTTTTAACACGAGAGTAAACGTAAAAAGAAGGTTTACAAGACTCACGTTAACAATATTGCAGCAGTACGCACACAATCGAAGCGCAGTAAGGATGGCTAGTGTAACTAGCAAGAATACCACGAAAGCAAGAAAAAGAAGTACGCTATTAACTATTAACGTACCTGTCTCTTCCGAAACGAATGAGTACGATGAGAGAGCTCTCTCTACCATCGAATCACGAAAGTCT
+
56==9>??>CBCB996@@@>BB?;;8<<>:>==:4803278:;;BF?BB:?;>=<=B?CC1CDFDDCBBDECCB=BB;<<<<*;999455)49939555<<BBC>A?AF@BBB?BBBBCBBCCCCDCCCCC?CDDD?BBCBAAAA>B?B@@>@CBBBDBB?BBBA@@>BB>BBB@BBAAC;>:;5:<<<<.=>:?:;:>>>?@<?;??<=8<6<<A@@@CCBBABB>@>?DD>BAA@BBBBBAAABAAACBBBAA@>>>@?@@@<@=>>A<@?ABCCC<A@99
@ATNG8:03065:01084
GATGGTAGTACATGATAGACGACACCAGAAGATCAGGAACTCTAGAAGAATTCAGATTTTTAACACGAGAGTAAACGTAAAAAGAAGGTTTTACAAGACTCACGTTAACAATATTGCAGCAGTACGCACACAATCGAAGCGCAGTAAGGATGGCTAGTGTAACTAGCAAGAATACCACGAAAGCAAGAAAAAGAAGTACGCTATTAACTATTAACGTACCTGTCTCTTCCGAAACGAATGAGTACGATGAGAGAGCTCTCTCTACCATCGTATCACGAAAGTCT
+
;@?=265;;<>>CBB==>C>@@AB=7?;C<@A@BCC@C?BBB<BAA>@:5::77455555$55<<@>?>=@@>>09955555$5949.555&5;;6;555::8::-3-33,39=4:::456>?=BBB?>>BBABCBC@CCCBC???=<8<00+0?><>=@@398;9978==9??:7@773?2;;5187788)7808888>AAAA;@<@?>><@:=>GCGACE@@@BB6;9:CD>CDC?BBBBBBBBCBBBA@BCBA@>>>?A?9:7:<<=BB>>@@CBA<AA::
@ATNG8:03075:01080
GATGGTAGCGCACACATAGATACAGTACTCATTCGTTTCGGAAGAGACAGGTACGTTAATAGTTAATAGCGTACTTCTTTTTCTTGCTTTCGTGGTATTCTTGCTAGTTACACTAGCCATCCTTACTGCGCTTCGATTGTGTGCGTACTGCTGCAATATTGTTAACGTGAGTCTTGTAAAACCTTCTTTTACGTTTACTCTCGTGTTAAAAATCTGAATTCTTCTAGAGTTCCTGATCTTCTGGACGACGCGCACTGACACTACCATCGAATCACGAAAGTCT
+
4455.59<5;6>@=<BCCCDCC@?@@555::A;766?4;;8<:666?BBC@;;5;:4949A??6@@BAABB??=?177777'7<133<=1=:;;6;;@69::9:BBCCAGFBBAC;;7;BB>B@BCAACAAA=A;;;;AA?@BB@@@BBAAAAA@=A@A>AFAD?C;;;BCBBB?A;;;;.;=A4;;;;.99?@@8@999=>99595:::<(94455157==9695994<38.433449448619=@@?A@??@@BCCICCCBB@BCCDD@BBBCCCC?IBAA
@ATNG8:03086:01067
GATGGTAGCTCTGCTCTGACTCTCGTACTCATTCGTTTCGGAAGAGACAGGTACGTTAATAGTTAATAGCGTACTTCTTTTTCTTGCTTTCGTGGTATTCTTGCTAGTTACACTAGCCATCCTTACTGCGCTTCGATTGTGTGCGTACTGCTGCAATATTGTTAACGTGAGTCTTGTAAAACCTTCTTTTACGTTTACTCTCGTGTTAAAAATCTGAATTCTTCTAGAGTTCCTGATCTTCTGGGTGCGCTACTGTCTCTCTACATCGAATCACGAAAGTCT
+
:455.5:::<<666<<<AAB;;;>??@AACBB>BBBB=BC@C@CFECCCC@CCBBB@C?CCCC@C?BCCCCBBBB<@@@@@0@?<?@CD>FDCB@BBC@BC?@@CCCC@CCBCBFAA>@CC@C@DCCCBBBC?BBCB?CBBBBBBACCCBAABBC?BBA=AC?D?ABBCCCCDCBDAA@@7?9?9::::-;CCCJ?IBCCCCBBAB@DDDG2EBDBB@BAFD@BBCBA@A>A?BAAACC?BBCI?CC@@@BBBBBC@@@AB@A@AAA@@=@@@@A@B;B@A@
@ATNG8:03087:01063
GATGGTAGTACATGATAGACGACACCAGAAGATCAGGAACTCTAGAAGAATTCAGATTTTTTAACACGAGAGTAAACGTAAAAAAGAAGGTTTTTTACAAGACTCACGTTAACAATATTGCAGCAGTACGCACACAATCGAAGCGCAGTAAGGATGGCTAGTGTAACTAGCAAGAATACCACGAAAGCAAGAAAAAAGAAGTACGCTATTAACTATTAACGTACCTGTCTCTTCCGAAACGAATGAGTACTATGTAGAGCTCTATACTAATCGAATCACGAAAGTCT
+
CCCC@DDCBCBBCCCCCCCCCCCCCAFGCACBBBCC@C?BBBBBBB@CC?B??>C;;;;;;%9<@CDCCBCA9;;04<555555#5:8>6;;;;9$7993///8;;=::4953928988>@=<>?CDCCECDDDB@=BCDD?B?@@BAA?:A=@BB?BCBBBCCA??AAAAB>BB>??>8<=887*9>:4888888%/858///:9A;:78:<>==:=<>BCCC?BDBBBBB?B@DDD>C@@>ACCDD@A@?@@BBBB@>>>???;>>@<>>>?<>>CCCBA<B:99
@ATNG8:03090:01055
GATGGTAGAGTACAGTGTAGTAGACCAGAAGATCAGGAACTCTAGAAGAATTCAGATTTTTAACACGAGAGTAAACGTAAAAAGAAGGTTTTACAAGACTCACGTTAACAATATTGCAGCAGTACGCACACAATCGAAGCGCAGTAAGGATGGCTACTGTAACTAGCAAGAATACCACGAAAGCAAGAAAAAGAAGTACGCTATTAACTATTAACGTACCTGTCTCTTCCGAAACGAATGAGTACATAGATATACGTATAGCTACCATCGATTCGAGGAAGTCT
+
;;9;7;>=CCICCCCDDCCCCCC?>=?@@=@BAA996:;??ABBBB?BB@C@DA>9977:+:9=>685<<9678.77;99::$9:6;2555&5<;5;;<A=A>;=1717<6<<<8;;;>@ACCCCBBBCBDD?A??B?::9?C???>B>AAA>?@?BDCBC???????:?????;188>==3;66/8:::9)66/////759;;3728879=A588@AA=ABAAAAA>A=AAA;@:949::@@AAAA>>>AABB@@@;;;A>=:;5;;;>==:=A??;?7;:@@
@ATNG8:03096:01084
GATGGTAGCGCGACGAGCGTAGACCCAGAAGATCAGGAACTCTAGAAGAATTCAGATTCTTAACACGAAGAGTAAACGTAAAAAGAAAGGTTTTACAAGACTCACGTTAACAATATTGCAGCAGTACGCACACAATCGAAGCGCAGTAAGGATGGCTAGTGTAACTAGCAAGAATACCACGAAAGCAAGAAAAAGAAGTACGCTATTAACTATTAACGTACCTGTCTCTTCCGAAACGAATGAGTACTGCGTCTCACTCTCGCCTACCATCGAATCACGAAAGTCT
+
6<??8<<=;;A;;;=<<::::554:1:9>::=<977046//////95:;8;5::8857>>07/33333,256666.6677777'387(36><B1@;835558988;<8<7::<A??7;;==B@AACHJCFCCBB?A@@@=A?@?@?::4;>B;;8;C@@@BBC?@????@?CE@BCB<??EED;888<@AAAA/=>8=:;;;AA>>;>:==CB=A<??BBB?DBAAABA?A?CCD>DDD?BBBBBBCCBBABBCCCBBCCFED?BBB@BA@?B?BCCBCDD>BBBB
@ATNG8:03098:01048
GATGGTAGGACGAGCGTCTGAGAGGTACTCATTCGTTTCGGAAGAGACAGGTACGTTAATAGTTAATAGCGTACTTCTTTTTCTTGCTTTCGTGGTATTCTTGCTAGTTACACTAGCCATCCTTACTGCGCTTCGATTGTGTGCGTACTGCTGCAATATTGTTAACGTGAGTCTTGTAAAACCTTCTTTTTACGTTTACTCTCGTGTTAAAAATCTGAATTCTTCTAGAGTTCCTGATCTTCTGGATACACTCATGTGCACCTACCATCGAATCACGAAAGTCT
+
5;==7<5;29555<<<;<<@@CCC@DBAAC;;;;BBG=@A@E@BBBCCCD@CDEBB?B>ABBC@CACCCBCBCBB=A<@@@,<<9000@<@@CC?AAB@CC@CCCCBC?AACCCCCC@CBC@B?CCBBBBAB?BCCC?BBBBBABBBBBABA???=A@A>BB?A?ABBBBCBCC?AAAAA.;5;><;;;<*;B@BB>BDDEHFBCBD?BBDB2A@@@C@C>BC@BBBBBBB@C@BABBCD?BBC@CCCDFBBBB@@@AABB>?@@@B:::A=@@DCCCD>BBBC
@ATNG8:03098:01050
GATGGTAGCTCTGCTCTGACTCTCGTCTCATTCGTTTCGGAAGAGACAGGTACGTTAATAGTTAATAGCGTACTTCTTTTTCTTGCTTTCGTGGTATTCTTGCTAGTTACACTAGCCATCCTTACTTCGCTTCGATTGTGTGCGTACTGCTGCAATATTGTTAACGTGAGTCTTGTAAAACCTTCTTTTTACGTTTACTCTCGTGTTAAAAATCTGAATTCTTCTAGAGTTCCTGATCTTCTGGGTCTACGCTCGTCGCGCTACCATCGAATCACGAAAGTCT
+
66>>:>?EDC@DBCFGEAA>@A@0//:::3403<<D?BB?C@BBBCCCJ?@@BAA?B?ABCB?C@CCCCC@B@G@@@@@?0@A=@@AA<ABBB@BBB?AA=@@ACCD@BBBCCCAB>AAA;@<ABB?CCDD?BCBD@BBB@@ABBCBBCCCAAA?B@?=?B?C?BBCGIBAAB>B;;;;-;=B;;;;;;*;BBBB>BBBCDDD@@@=@@@@0@A@AB>@>CD@CDCBA??=??BCCBCB=A8:;6;AAABCCCBBBBBBBAAAB?BBB??9?@A@BBB>BAA@
@ATNG8:03103:01047
GATGGTAGTCTCAGATAGTCTATAGTACTCATTCGTTTCGGAAGAGACAGGTACGTTAATAGTTAATAGCGTACTTCTTTTTCTTGTCTTTCGTGGTATTCTTGCTAGTTACACTAGCCATCCTTACTGCGCTTCGATTGTGTGCGTACTGCTGCAATATTGTTAACGTGAGTCTTGTAAAACCTTCTTTTTACGTTTACTCTCGTGTTAAAAATCTGAATTCTTCTAGAGTTCCTGATCTTCTGGAGATATCATCAGCGAGCTACCATCGAATCACGAAAGTCT
+
4955.5:::6666?>DCB;96><<AA;9945;7ABBE?CC?B<BBB@?AB>ABAACACACABA?B?BBBBA?>==554==A.8;6777;;3889:6=8=>=C7==@AAB@CCCBDCCC@BBB@C?BCA@BCCC@CBCC@CBBCCABAB@@@:::AA?;;:>AA>A>AAA@@@ABB?BA@@@.;5;5;;;;;*;@?AB=BAABBAAA@@9@@BB3B@?AC@C@BB?;;;<<;C?BAHDCCCB?CBDBBCCCBCBCCCCCCB@A@BBE@BBDBB?BB@A:::6:A@A
@ATNG8:03104:01074
GATGGTAGCGCACACATAGATACAGTACTCATTCGTTTCGGAAGAGACAGGTACGTTAATAGTTAATAGCGTACTTCTTTCTCTTGCTTTCGTGGTATTCCTGCTAGTTACACTAGCCATCCTTACTGCGCTTCGATTGTGTGCGTACTGCTGCAATATTGTTAACGTGAGTCTTGTAAAACCTTCTTTTTACGTTTACTCTCGTGTTAAAAATCTGAATTCTTCTAGAGTTCCTGATCTTCTGGGATGTGTGCGCAGTGCCTACCATCGAATCACGAAAGTCT
+
B@CC?CBBBBCCCCCBCBCCCCCBAA@??A::29BA@6@@;;6;;<=BBC@CBAAB@F?BB?@;@=@BC<==<<=8<:;5:@000/:>>7@/8404;:<;6:8=8:@CACCCCBCCC?CCB?B?CDCCABAA>ADCD@CBCCCCCCCBBBDA@AC@E?><?A>@>BBBBBCCDCACCCBB;C@C<@@>@>0@CCCC=BCDCCBCCCB<@@@@0@BACB@C@CD?CDDBBCB@B@BBBCCC?CACC>C@AABABBB@@ABCC@CCC?BABBB@BBCBCCG>C999
@ATNG8:03067:01098
GATGGTAGCGCATATCAGCGCAGCCCAGAAGATCAGGAACTCTAGAAGAATTCAGATTTTTAACACGAGAGTAAACGTAAAAAGAAGGTTTTACAAGACTCACGTTAACAATATTGCAGCAGTACGCACACAATCGAAGCGCAGTAAGGATGGCTAGTGTAACTAGCAAGAATACCACGAAAGCAAGAAAAAGAAGTACGCTATTAACTATTAACGTACCTGTCTCTTCCGAAACGAATGAGTACTGCGTCTCACTCTCGCCTACCATCGAATCACGAAAGTCT
+
::;;7A@CB;<<<;;;=A=CCCCDD<BBCA;<;CBC@C@BBBAA@B>BA;?8;<?599::$94=@<><<<699=5=<;;;:;(;C>B5999&5?;7=B=BBCCBB>A?9899CC?BABBCBABDDDCCBBCD@CBBB>@ACAA?9:6;>C@@>@BCBCCCB?AAA?>>;@A=BBC?BBBBC=?:/)/9999*--)----89=9;4:5;888;@;>?BBB>BCBBBBG@C@AAA<AAC=AAA>>?CCCBBAA@BBBBDCABB@BBB@BBABA>@ABABBB=B@@@
@ATNG8:03070:01099
GATGGTAGGACGAGCGTCTGAGAGGTACTTTCGTTTCGGAAGAGACAGGTACGTTAATAGTTAATAGCGTACTTCTTTTTCTTGCTTTCGTGGTATTCTTGCTAGTTACACTAGCCATCCTTACTGCGCTTCGATTGTGTGCGTACTGCTGCAATATTGTTAACGTGAGTCTTGATAAAACCTTCTTTTTACGTTTACTCTCGTGTTAAAAATCTTGAATTCTTCTAGAGTTCCTGATCTTCTGGATACACTCATGTGCACCTACCATCGGAATCACGAAAGTCT
+
999;599<96665999;;;;=;;;7;;;;>4656;4;>:=9;////750577//)/2777:6:6;<<<:544:7;;;;;'77,3377.7:8:5::<8==9<9993707><78833.2==.5.6<=<985;488AA688><<8:77;><<<>=939994;>9>9>@@@8889;9///::;-;7<17;DDD.;;;?>3<:7797:779;?AAA/@:91666=8==:::966677<9=A=:::167<9<=;>>>@B@==///=@67;<7:///595336//-;49763
@ATNG8:03070:01113
GATGGTAGTGTCATATGAGAGTGTGTACTCATTCGTTTCGGAAGAGACAGGTACGTTAATAGTTAATAGCGTACTTCTTTTTCTTGCTTTCGTGGTATTCTTGCTAGTTACACTAGCCATCCTTACTGCGCTTCGATTGTGTGCGTACTGCTGCAATATTGTTAACGTGAGTCTTGTAAAACCTTCTTTTTACGTTTACTCTCGTGTTAAAAATCTGAATTCTTCTAGAGTTCCTGATCTTCTGGAGATACACATGATCTCTACCATCGAATCACGAAAGTCT
+
55;=7<<=?;<>=@@==<<<;;8;??0/0//@8=>CF>BB@C:A<<;;?A<A@BBC@C?CCBC=A>@EBBABA::6::AAA/??<>8<A7>:;@696>:<@<@@ABBFFDGDCCBBBACCC?B?CCCCBCBD@CBCC@CCCCCCBBBBBCAAABA>A;;8:A@D=BBBB@@BAA=?@@?@.;4;>;;;;;*;@AAB=BAAAAAA<;;ADLMF5AA@DBAB@CC@CBCG@A@?BACC@A@C?AAC?BCCCBCBBBBBCCC::9AB?A???C?BABCCCC<B;;;
@ATNG8:03082:01114
GATGTAGGCACTGCGCACACATCCCAGAAGATCAGGAACTCTAGAAGAATTCAGATTTTTAACACGAGAGTAAACGTAAAAAGAAGGTTTTACAAGACTCACGTTAACAATATTGCAGCAGTACGCACACAATCGAAGCGCAGTAAGGATGGCTAGTGTAACTAGCAAGAATACCACGAAAGCAAGAAAAAGAAGTACGCTATTAACTATTAACGTACCTGTCTCTTCCGAAACGAATGATACTACTCTCAGAGACACACTACCATCGAATCACGAAAGTCT
+
595<<:>5;666;===<;;>BBBC<BBC?AA?<;;4:9:56555=9=<9B733333773$317333:;<::::388;<<<<+<=7<.555&/9;5////:::;;7;8;;7;B@?BBBBCGHDBBBDCCCCB?BBCB>AAAACCAA;@=@@A=ABCBCCCC?BBBCBB?BD?B??=>>>?=1:993;=???/>>:>:::?A@==:=5;;;;5;:=@B@?=?DAAADB?B?BCC>CCC?BBBBBCCAA@ABBBD=>=BBBBCBCC?C???@;??B?DCC>B???
@ATNG8:03088:01098
GATGGTAGGACGAGCGTCTGAGAGGTACTCATTCGTTTCGGAAGAGACAGGTACGTTTAATAGTTAATAGCGTACTTCTTTTTCTTGCTTTCGTGGTATTCTTGCTAGTTACACTAGCCATCCTTACTGCGCTTCGATTGTGTGCGTACTGCTGCAATATTGTTAACGTGAGTCTTGTAAAACCTTCTTTTACGTTTACTCTCGTGTTAAAAATCTGAATTCTTCTAGAGTTCCTGATCTTCTGGCGCTCTGTCACGTCTGCTACCATCGAATCACGAAAGTCT
+
55==8<<B=>666;;<>?>CCCBB?AAB?@@@;@AAD=BB?C?@@@AACC=BBB:;:)924;<A6999??9>00.8188:::,..)//;;3==<<>ACE@BC>@@BA@KACCCBBCCC@BBC@B?CDCBCC@@=@BBB@CBBBBAAADCCCDDCCC@AAA@BC@C=??B;;;CCH@CAAAA3A=A=;<<;.9@@@A<CAA?B@A9998@@@B1?<?9949;@C@@@@@@@C?B?BBABAA=A?A>ABBBB@@@CCCCAAABACCC@BBCAA>ABA@BBB=BBBB
@ATNG8:03060:01180
GATGGTAGTACATGATAGACGACACCAGAAGATCAGGAACTCTAGAAGAATTCAGATTTTTAACACGAGAGTAAACGTAAAAAGAAGGTTTTACAAGACTCACGTTAACAATATTGCAGCAGTACGCACACAATCGAAGCGCAGTAAGGATGGCTAGTGTAACTAGCAAGAATACCACGAAAGCAAGAAAAAAGAAGTTCGCTATTAACTATTAACGTACCTGTCTCTTCCGAAACGAATGAGTACGATGAGATCTCGTGTGCTACCATCGAATCACGAAAGTCT
+
;CBB>B<=>966==<=@>;9;@A;;79CB@CBCB@@<@?B==<>C>8884<;::;<;@@@+@9<A<<;;@>>>C<=BDDDDD1AAADAC@C2BB>9=@@??BBBB?C???;>@@=AABAB@A@@AACCBBCC>B@@@7;;BBBBBB?B?B;;6<DBAA@DD@BBB?>?@CC@BBA?A@:99+785-599999&9:625-2:989:5807<:74:5:AAAA=??===@@=B<:;;3:==9>>===>>?B>>>@@BAAA???<<>@@A9>??>@<@@@@?BA:A>>>
@ATNG8:03065:01188
GATGGTAGCACGACACGACGATGTGTACTCATTCGTTTCGGAAGAGATAGGTACGTTAATAGTTAATGCGTACTTCTTTTTCTTGCTTTCGTGGTATTCTTGCTAGTTACACTAGCCATCCTTACTGCGCTTCGATTGTGTGCGTACTGCTGCAATATTGTTAACGTGAGTCTTGTAAAACCTTCTTTTACGTTTACTCTCGTGTTAAAAAATCTTGATTCTTCTAGAGTTCCTGATCTTCTGGGATGTGTGCGCAGTGCCTACCATCGGAATCACGAAAGTCT
+
BB?@=?=====>>=======;566<;;:?@@A>BAAA;AA>@=>9555=<7;<<<<6<8?==<7=8><<;8777,32222$251669906667*..8278.5;?>>><@A@;;;@@<??A=A;>>===<=@<??BB=>;;;=>@@@B??::;>=58./368)/).;=<=??>>2:<===1=3>16555'299<<5>@@AA@888>/88862#2883889222,28;8:9949177;=:6/6:9919///666577<>>>?;><<7<://)/3989;;>A:??;;
@ATNG8:03072:01166
GATGGTAGAGTATCATGTGTATCTCCAGAAGATCAGGAACTCTAGAAGAATTCAGATTTTTAACACGAGAGTAAACGTAAAAAGAAGGTTTTACAAGACTCACGTTAACAATATTGCAGCAGTACGCACACAATCGAAGCGCAGTAAGGATGGCTAGTGTAACTAGCAAGAATACCACGAAAAGCAAGAAAAAAGAAGTACGCTATTAACTATTAACGTACCTGTCTCTTCCGAAACGAATGAGTACACATCGTCGTGTCGTGCTACCATCGAATCACGAAAGTCT
+
5=994;;;;>>>;;;==<@:99??C<@AC@?@@DCD@C?BBCBBBD@CC@C@CCCBBBBB5CACFCCCCCCDDD<@@;::::);A=C@CCC9BBC@B??@BBABB@B?BB>A>>;?@@<CAAACDEDBABBB=ACCC?B??>AA994<@BBD@CBCDBBBB?BDCA@@:992:::39;7787)886/6::::9&7758/./68=:<7845=994929>CCDBDECBBBA6;6;BB;@??<@?@ACAAABBBBCABCBCBBB@@?CEC@BBBBB@BCCAAA@<AA??
@ATNG8:03080:01189
GATGGTAGCTCTGCTCTGACTCTCGTACTCATTCGTTTCGGAAGAGACAGGTACGTTAATAGTTAATAGCGTACTTCTTTTTCTTGCTTTCGTGGTATTCTTGCTAGTTACACTAGCCATCCTTACTGCGCTTCGATTGTGTGCGTACTGCTGCAATATTGTTAACGTGAGTCTTGTAAAACCTTCTTTTTACGTTTACTCTCGTGTTAAAAACCTGAATTCTTCTAGAGTTCCTGATCTTCTGGTTCGTCTATCATGTACTACCATCGAATCACGAAAGTCT
+
BABA>BBBBB;ACCCCC;;;@@@ABAAABABA?BDCC=CC?B?BCDDCCC@CCCBB?B?CDAA?B?CDBBBCCBB?@@@@@0@@<??CC>CBCC?B@@=@A?BBBEDD?BACCCCBB=BCC?C?CCCCBBBB?CCBB?BBCBBBAABBBBBBAAA?BBB>BC>A=ABBCCDCCC=C::::.:>C>:::::*;BBBH=BBCDDDCBBB@BBBB2A>ABB?A@AA>ABBBBBB@B?@B@BCC?C?@?@ADDCBBACABBCCCCBBB?BBBBB>ABCCCDG>E999
@ATNG8:03085:01188
GATGGTAGGAGACACGTCGCACACGTACTCATTCTTTCGGAAGAGACAGGTACGTTAATAGTTAATAGCGTACTTCTTTTTCTTGCTTTCTGTGGTATTCTTGCTAGTTACACTAGCCATCCTTACTGCGCTTCGATTGTGTGCGTACTGCTGCAATATTGTTAACGTGAGTCTTGTAAAACCTTCTTTTTACTACTCTCGTGTTAAAAATCTGAATTCTTCTAGAGTTCCTGATCTTCTGGTATACACACTCGCTCGCTACATCGAATCACGAAAGTCT
+
>;;;:C?C@CCCCC=<@;;<BB?>?:555=;<7449)4;6;7<<<;@CC;BAB?@<@?CBBB?B?B@@?>>=9?:97889$73,//--(-----0553.5A16<==;>;=;=///8823//).466852222279<?59699///9;=?@@;:;A:==D;??=B=A>::::///58////+/6=9:6777)69---7---7989/5555'27423-2-2928535;BA<><=>:56=7///5977/---,,93229337:==>>?>:67---366.67:>
@ATNG8:03086:01182
GATGGTAGACACGTGTGCTCTCTCGTACTCATTCGTTTCGGAAGAGACAGGTACGTTAATAGTTAATAGCGTACTTCTTTTTCTTGCTTTCGTGGTATTCTTGCTAGTTACACTAGCCATCCTTACTGCGCTTCGATTGTGTGCGTACTGCTGCAATATTGTTAACGTGAGTCTTGTAAAACCTTCTTTTTACGTTTACTCTCGTGTTAAAATCTGAATTCTTCTAGAGTTCCTTGATCTTCTGGGTCTCTCTCTCACGCACTACCATCGAATCACGAAAGTCT
+
CBGI@CCCBBEAA;CA?;>?:9;BCBAABC@@>@DBB<BA>B?BBBBC@@58:@AB=A>BAAB?C@D@@@>>>8;3=>>?>.994:676'277<8?==8<A6;;;;?C:=>@>>>AB=;::<@=@@@@>>>@;>>AA9>=<;==>=AAAAB@@>><>>>=BB<A;@@@A@@@@@;><<=</<9=3:9<==/>D=;;066966776371366-6366=7=6;;6;A>=:7716)/)/<999----7.797:>??AAAB???A@@@A<@@>==;@@@776949666
@ATNG8:03097:01186
GATGGTAGTATAGAGCTCTACATAGTACTCATTCGTTTCGGAAGAGACAGGTACGTTAATAGTTAATAGCGTACTTCTTTTTCTTGCTTTCGTGGTATTCTTGCTAGTTACACTAGCCATCCTTACTGCGCTTCGATTGTGTGCGTACTGCTGCAATATTGTTAACGTGAGTCTTGTAAAACCTTCTTTTTACGTTTACTCTCGTGTTAAAAATCTGAATTCTTCTAGAGTTCCTGATCTTCTGGATATGAGTGACTCGTGCTACCATCGAATCACGAAAGTCT
+
4445.5<=BCC?D@CC;66666:;?CAA@A>?6?<<<8;?<@=>>>@A@C>A@BBA=@;88588<;A@@=975370::98:(...33560:98<+//505;3<::8?A5;:;:@?@@=;;;=A=?@>::;;B:>>?@<>>???>;:;??=>;;;=8;;:9>?;?<@???@@@CC:=9:::-:16066>@>,99=@@6A@@@@>>>@@;@CDD/?:::A=B=A@;AAA@@@@<><>AAAAA:><><@B>>><<<>AA@@@A???<<9>AA??:?@>999908555
@ATNG8:03100:01162
GATGGTAGCGAGCGAGTGTGTATACCAGAAGATCAGGAACTCTAGAAGAATTCAGATTTTTAACACGAGAGTAAACGTAAAAAGAAGGTTTTACAAGACTCACGTTAACAATATTGCAGCAGTACGCACACAATCGAAGCGCAGTAAGGATGGCTAGTTTAACTAGCAAGAATACCACGAAAGCAAGAAAAAGAAGTACGCTATTAACTATTAACGTGCCTGTCTCTTCCGAAACGAATGAGTACTGCGTCTCACTCTCGCCTACCATCGAATCACGAAAGTCT
+
@BBA=@<666>G;;;<@666==5555:<<7<=;333-3-38;;<=B<>;6=:965<<???+C@CCCCCJDDAA@8@C<<<<<*;@>@5999&4?;6<A<<;??CC>B?BC?CAA>ACCBBBBBCCCFCCBBB@CCEC@C;;:BAAA>B?AAA>BBBBCF>A>ABBBBD?BB=??B>AABBB=A@>;00000(00*0=?@?>AA@6958>@@;?;????A=AABBBBB?B@BCC>CBB?BBAA??????B999B===@@@>>;>>>;>AA@><>><>>CC:A==<
@ATNG8:03068:01208
GATGGTAGTGTCATATGAGAGTGTGTACTCATTCGTTTCGGAAGAGACAGGTACGTTAATAGTTAATAGCGTACTTCTTTTTCTTGCTTTCGTGGTATTCTTGCTAGTTACACTAGCCATCCTTACTGCGCTTCGATTGTGTGCGTACTGCTGCAATATTGTTAACGTGAGTCTTGTAAAACCTTCTTTTTACGTTTACTCTCGTGTTAAAAATCTGAATTCTTCTAGAGTTCCTGATCTTCTGGTAGAGCGTGCATATATCTACCATCGAATCACGAAAGTCT
+
::;<5<<<<@@995<@@A@@@DECD???AA?@=@@@A8@A;?7ACBDCBB@DCCCC>?=?AAC=B@B?ABBCBBE>@@@@>,<<;?89=4?<==7;;<8<C<;;:A@D>BBBC;;;B?BBC@EABCAAAAAC=AADD@CCBBBB@@ABBBCCBBB?BBB?BB=@>?@@A@ABCB>A;;;;.;5;<;;;;;*;AABC=BBBABBBCAAADDFD5BAA;;6;>BD@BBBCABA@CHA@@BED@CAB>BBC@@AA@@AA@@@CC@@@C?BBBAA>@9;;CCD?DCBB
@ATNG8:03078:01208
GATGGTAGCTCTGCTCTGACTCTCGTATCATTCGTTTCGGAAGAGACAGGTACGTTAATAGTTAATAGCGTACTTCTTTTTCTTGCTTTCGTGGTATTCTTGCTAGTTACACTAGCCATCCTTACTGCGCTTCGATTGTGTGCGTACTGCTGCAATATTGTTAACGTGAGTCTTGTAAAACCTTCTTTTTACGTTTACTCTCGTGTTAAAAATCTGAATTCTTCTAGAGTTCCTGATCTTCTGGATATGAGTGACTCGTGCTACCATCGAATCACGAAAGTCT
+
59>>5;AAACGCCCCCC;;:A@A@ABB??9:5:ABB=CE@BACDCCCCCACBBBA?C@BBBA=B?BABBBBBCB?CCCCC1BB>AABB<AAAA<AA@<@B?BBBDDD@CBABCCCD?BBC?B?CCCC999A@AABE>A@@@AAAACCCCCAAAA?CDD?BB?B>AAFCCCCCB;@::;:.;=A>;<;;;*;BABB>BBGBBBDBAB>BAAA2A@AAC@E@CC@CCCCAAA?B?BBBBBC@AAB@CCBBBCCBCBBBCFBBB@BB?BBBBB>BBBBBBB<AABA
@ATNG8:03080:01193
GATGGTAGCACGAGTCACTCATATCCAGAAGATCAGGAACTCTAGAAGAATTCAGATTTTTAACACGAGAGTAAACGTAAAAAGAAGGTTTTACAAGACTCACGTTAACAATATTGCAGCAGTACGCACACAATCGAAGCGCAGTAAGGATGGCTAGTGTAACTAGCAAGAATACCACGAAAGCAAGAAAAAGAAGTACGCTATTAACTATTAACGTACCTGTCTCTTCCGAAACGAATGAGTACTATGTAGAGCTCTATACTACCATCGAATCACGAAAGTCT
+
<<==466==@;;666;;;:<;666<7<;;466==55468:;:///:6//)/333387999$3,377788;;333,3356@@@+?=49.555'5::5<666==<::;:4:?:?BA8:9>>BBBBCCCCCBBCB@CCBB?BBAAA@993;>AAB?BCBBCCCD?AAADAA=AB>??;388AAA1:87/8=>@A/AA:@678AAB@@<@=>>=B=A=>>BCB?ABCBBBB?B?BBA<BBB?BCBBBBB@@@?@@A>>>??BBBAA>>=;>>>>>:>>==AEE>C9:9
@ATNG8:03080:01199
GATGGTAGCACACGAGATCTCATCGTACTTATTCGTTTCGGAAGAGACAGGTACGTTAATAGTTAATAGCGTACTTCTTTTTCTTGCTTTCTGTGGTATTCTTGCTAGTTACACTAGCCATCCTTACTGCGCTTCGATTGTGTGCGTACTGCTGCAATATTGTTAACGTGAGTCTTGTAAAACCTTCTTTTTACGTTTACTCTCGTGTTAAAAATCTGAATTCTTCTAGAGTTCCTGATCTTCTGGCGCGTATGTATGTCGCCTACCATCGAATCACGAAAGTCT
+
:A@<:>;@>;55559:?@?:56::;>6669==7;;=@8@>:?:<5546;<9;<<==:=2555=0526><;::543633333$374;7881333<<.3495996@:9968.599222551655052....3555+22694777==:7;78<776558(/...35076;AA;;;A<<6:5668,64;988888(8::<<5=?>??@??@A<@@@@/?;;;><>=AA=A@@>>>>=D;@@AA>=9=<<8=:;:AA@>>>AA???@<>>>=A>===<AAB>===6;333
@ATNG8:03087:01199
GATGGTGGCGAGCGAGTGTGTATACCAGAAGATCAGGAACTCTAGAAGAATTCATAGATTTTTAACACGAGAGTAAACGTAAAAAGAGGTTTTACAGACTCACGTTAACAATATTGCAGCAGTACGCACACAATCGAAGCGCAGTAAGGATGGCTAGTGTAACTAGCAAGAATACCACGAAAGCAAGAAAAAGAAGTACGCTATTAACTATTAACGTACCTGTCTCTTCCGAAACGAATGAGTACTGTATCTATGTGTGCGCTACCATCGAATCACGAAAGTCT
+
;===:>>666><;;<>>==<@<:5505:;5;::///0649//388:399,3,2222333333$3677333222777.6622222$299/655)3...65556655.32./)///47779BBBBBCBBABA@>;=A::59?AA??=A1:5;;:4;BBAABA@>?BBA?@<?@;<==:=:;;:48//)/////(/95<878>>A@@<@<????=A=A@CBC?BBBCBBB?C?CCB=BBB>@ADBBBBBBBCCBBA@@@???A>@>=><@AAAB7;;AACCB=B@@@
@ATNG8:03094:01195
GATGGTAGGACGAGCGTCTGAGAGGTACTCATTCGTTTCGGAAGAGACAGGTACGTTAATAGTTAATAGCGTACTTCTTTTTCTTGCTTTCGTGGTATTCTTGCTAGTTACACTAGCCATCCTTACTGCGCTTCGATTGTGTGCGTACTGCTGCAATATTGTTAACGTGAGTCTTGTAAAACCTTCTTTTTACGTTTACTCTCGTGTTAAAAATCTGAATTCTTCTAGAGTTCCTGATCTTCTGGGCAGACTCTCACACGCCTACCATCGAATCACGATAGTCT
+
<===;@??<C==>>===<BBCBBB?CCCAABB@BCCE=BB?CGDDCCCHC@CCCCG@B>CCCD@C?BCBIF;;;D:<;CCC3AA?AABB=BEFJ@CAE?@@=@BB@ABADCBCCBBB>BBB?B@BBBCBCBD@BBBB?BAAAB@@@CBBAA????<?CC@CB?C?DBDCCCDCC?BA@A@3@=A5;;;;;*;BBBC8;;@B@?@>>>29999'9999?;@;@B?@@@@@AA>A?BAA@??:=9;;0;@@@@CBBCCA;:;@7;;A?BB@?A>AABABBCBBBBB
@ATNG8:03058:01243
GATGGTAGCTCTGCTCTGACTCTCGTACTCATTCGTTTCGGAAGAGACAGGTACGTTAATAGTTAATAGCGTACTTCTTTTTCTTGCTTTCGTGGTATTCTTGCTAGTTACACTAGCCATCCTTACTGCGCTTCGATTGTGTGCGTACTGCTGCAATATTGTTAACGTGAGTCTTGTAAAACTTTCTTTACGTTTACTCTCGTGTTAAAAATCTGAATTCTTCTAGAGTTCCTGATTTCTGCGCGTATGTATGTCGCCTACCATCGAATCACGAAAGTCT
+
BBCI@CBCBB>>B@A@@BCBABBCCCCCBBA?:?;:9)9A5@8=BBCCDE@CBBCC@C@BBDC?C@CCBBA@::<344999):>=?@CD>BBCB>B@A?@A>BBBBEG@CBDCCCBB@BBB@C?CCDCCBBB@C@@@@CCCCDBBBCBBBBBBBB@BBB@BB@B?BB:;;BGCCADBBBA3;;;0;;;0;AAAB;AACAAAGAAA@CEEG3DCBBB@B@CC@CCBCAAA@C?BBAA@<ABABBB>AABBBBCCBDCD@CBB?A@@@@=@BCDBBB>B:::
@ATNG8:03061:01254
GATAGAGAGACTGTAGCGCACCCAGAAGATCAGGAACTCTAGAAGAATTCAGATTTTTAACACGAGAGTAAACGTAAAGAGAAGGTTTTACAAGACTCACGTTAACAATATTGCAGCAGTACGCACACAATCGAAGCGCAGTAAGGATGGCTAGTGTAACTAGCAAGAATACCACGAAAGCAAGAAAAAGAAGTACGCTATTAACTATTAACGTACCTGTCTCTTCCGAAACGAATGAGTACGATGAGAGAGCTCTCTCTACCATCGAATCACGAAAGTCT
+
BBCDDCCDCCBBCCBBBBBDDD=@BB?CCDDDB?C@CBBABBE?BB?B>>>?????@.=:?A@@@BAA@@@7@?BBB<BCBB=B>BBB:BCC@CBABCCEEC@B@CC@CCC?BBDCDBBACCCCCAAAA?AAAA<BBBB@@==:??BBB?BCCDAAAA?BBAAC@;@>9;9<3:;===1;::488888(/<7>///==A>>;>=A==>:>:=ADCB@BBBAABB?B?BBB?BBB@>@>BBBBBC>>;>>>?AAA>>>>>>@@<@==>@=A>>>BBB>B??>
@ATNG8:03063:01274
GATGGTAGACATATCGTACTCTCTGTACTCATTCGTTTCGGAAGAGACAGGTACGTTAATAGTTAATCGTACTTCTTTTTCTTGCTTCGTGGTATTCTTGCTAGTTACACTAGCCATCCTTACTGCGCTTCGATTGTGTGCGTACTGCTGCAATATTGTTAACGTGAGTCTTGTAAAACCTCCTTTTACGTTTACTCTCGTGTTAAAAATCTTGAATTCTTCTAGAGTTCCTGATCTTCTGGCGCGTAGTATGTCGCCTACCATCGAATCACGAAAGTCT
+
CCCC>BBBBBBBCCCCCCCCC?@@DDFCCAAA?BBAC:>?;?>997CCBB<AACCD=D:>>>A6:6;@@>C@@8>>AAA/@@;><B<??>7367725;5:;9:??:?CBD>??A;@@A=B<:;:;???@<@@@A;=;;;>>>>AA>>>??>=8=9<58:,/).;5359>??9=?AAA.;5>>8>88-8;:??7<855779:77-///.$...(.9272.2-2<<;;;;8=8=888AA=?>><A;;888@>=;;;@?@;???:>>@@A<A?=?AAA9@@;;
@ATNG8:03069:01263
GATGGTAGCGCACACATAGATACAGTACTCATTCGTTTCGGAAGAGACAGGTACGTTAATAGTTAATAGCGTACTTCCTTTTCTTGCTTTCGTGGTATTCTTGCTAGTTACACTAGCCATCCTTACTGCGCTTCGATTGTGTGCGTACTGCTGCAATATTGTTAACGTGAGTCTTGTAAAACCTTCTTTTTACGTTTACTCTCGTGTTAAAATCTGAATTCTTCTAGAGTTCCTGATCTTCTGGACAGAGTGTGCAGATACTACCTTCGAATCACGAAAGTCT
+
9:5505<<<?;::BBBAA@@?<A<>==<;::;37555)596;:??6;;;?8@<<9913-388<2?<@?AAA@??@?@<AA@5@@,/0@@8>@BB=:69>BB5:;::9@29:@A@@@B<@@@<@=BBBBAAAC:;;CC@CBBBCCBBB<;;AA@@A=ABB=AB=?<??CBBAB;;5;@>>>3@4;4;;;;;*;ABBC8;;;;;A@;9:4:99*5=955.56;@9CDCBA95055889;5424<A==BB@A@9::?@>?>999:=?;>;?00+0<;<=?A6:88=
@ATNG8:03102:01245
GATGGTAGTACATGATAGACGACACCAGAGATCAGGAACTCTAGAAGAATTCAAGATTTTTTAACACGAGAGTAAACGTAAAAAGAAGGTTTTACAAGACTCACGTTAACAATATTGCAGCAGTACGCACACAATCGAAGCGCAGTAAGGATGGCTAGTGTAACTAGCAAGAATACCACGAAAGCAAGAAAAAGAAGTACGCTATTAACTATTAACGTACCTGTCTCTTCCGAAACGAATAGTACGTGTGCGACGTGTCTCCTACCATCGAATCACGAAAGTCT
+
ABB<:>==<<<>>=====><<<<<<8<<<===:;;.504:::::963/(/0//(///////#5.5;<=?@CBBBG?CCBCBBB0BA=A=@@@9@BC@DBCCCCBBB?B@BC?BCC<AABBBCBCDBDBBBDDC?CCCC?BBAAB?@A=B?B?@?ACCBBCCB?BBCBBB?BC>777;>>AA?79885;CDEE/<=5:///=@C@?;?=C>>><A=ABCCB@CCBA@DD@C?BBB=BBC@AABBBBBBB@@@BCBB@@>>==;>>?;?>===:>A?@???9?===
@ATNG8:03105:01266
GATGGTAGATACTCGCTGATACACCCAGAAGATCAGGAACTCTAGAAGAATTCAGATTTTAACACGAGAGTAAACGTAAAAAGAAGGTTTTATCAAGACTCACGTTAACAATATTGCAGCAGTACCCACACAATCGAAGCGCAGTAAGATGGCTAGTGTAACTAGCAAGAATACCACGAAAGCAAGAAAAAGAAGTACGCTATTAACTATTAACGTACCTGTCTCTTCCGAAACGAATGAGTACTATAGACTATCTGAGACTACCATCGAATCACGAAAGTCT
+
9<=>:B=CCC<6665;:;>=>?;::3:AA<CABA>?9?8@?@ABBD?BB?B=?==8988)88;:58>=<<558)88;;;;:$:;87+///'///;5////5<:<<6:6:=>BBB?BB@?BBDBCDD?DBBBB?BCCB>AABCCBCC?CBBB?BBBB@AAB?CBBBA?;@@489?:>BAAA5<>?<>@AAA.6817=@@?AA??<?>A@BB?B>>>@@C=AA@@788;?;=>>8=CC>@??ECABAABCBB???A@>>>@?A@@@<AAC@>9>>>>@A@9>>>>
@ATNG8:03108:00647
GATGGTATGCGAGAGTGAGACGCAGTACTCATTCGTTTCGGAAGAGACAGGTACGTTAATAGTTAATAGCGTACTTCTTTTTCTTGCTTTCGTGGTATTCTTGCTAGTTACACTAGCCATCCTTACTGCGCTTCGATTGTGTGCGTACTGCTGCAATATTGTTAACGTTAGTCTTGTAAAACCTTCTTTTTACGTTTACTCTCGTGTTAAGAATCTGAATTCTTCTAGAGTTCCTGATCTTCTGGATATGAGTGACTCGTGCTACCATCGAATCACGAAAGTCT
+
BCCD?CCCCGDCBCCCCCCC@AABCBCBBCBB?BBCC>ED@C@CBBBAAC?CCAAA?B?BB??;@>ABABCCCBB?A@@A@2A@;??CC=BBAB?ABC?BB?@@CCCC@CDDCCCBB?BCC@C@DCCCBBBC?DCCC?DDBBBBBBBBBBAAABB?BAA=AB@B=A@C?CCCCC@CCBCC;C@C?BACCD5CCCCC=CBBBDBCBBB=@>@C?ABB@@=@>BC@CDDBBBC@B?AABCBC@BBB@DDDDBB@@@BBBCCBBCCCC>?@BBB>BBCCBBB<B@99
@ATNG8:03113:00673
GATTAGTGTGTCTCTGAGAGTAGTACTCATTCGTTTCGGAAGAGACAGGTACGTTAATAGTTAATAGCGTACTTCTTTTTCTTGCTTTCGTGGTATTCTTGCTAGTTACACTAGCCATCCTTACTGCGCTTCGATTGTGTGCTTACTGCTGCAATATTGTTAACGTGAGTCTTGTAAAACCTTCTTTTTACGTTTACTCTCGTGTTAAAAATCTGAATTCTTCTAGAGTTCCTGATCTTCTGGGATGTGTGCGCAGTGCCTACCATCGAATCACGAAAGTCT
+
BDD>AACCCCBCBBCCDCCBCCCC?@@BBB>@ABC<BB?B@CEDCCEC>BDDDD=@>BDCC>A>BCCCCCBBB<??DDD1@@=@?ED>EE::9:BA=BC>@@CECC@CCCCBBBC@CCC?C=BBCCBBBB@BCCC?CBCCDDC=BBCCCBCCB?CCC?CC@C@CDCBABBBB;@;;;;6:>B<:;;;;*;B@BB>CBGFFCCBCB@CCCC5BBBBB@C?BC@BBBBBBB@B?BAACBC?C>AA=AA?@BBBBBBBBBBB@CCC?AABBB>AACBEDG>C999
@ATNG8:03115:00661
GATGGTAGTGGCGTGAGAGAGAGACCCAGAAGATCAGGAACTCTAGAAGAATTCAGATTTTTAACACGAGAGTAAACGTAAAAAGAAGGTTTTACAAGACTCACGTTAACAATATTGCAGCAGTACGCACACAATCGAAGCGCAGTAAGGATGGCTAGTGTAACTAGCAAGAATACCACGAAAGCAAGAAAAAGAAGTACGCTATTAACTATTAACGTACCTGTCTCTTCCGAAACGAATGAGTACACACTCTCATATGACACTACCATCGAATCACGAAAGTCT
+
<@;;.55<55.55555<;<=B@A@@?/5487<855::8;88877733,3/4:4///33555(5.35779::8588*8:45555$5<7<2555&5@<7<A;@BB@<A>A>AD?DCC@CBB:;;CCBBBCCCBA@@CC?@;?:9::?=@:A?B;;6:@@ABCDC?BBBBBBACC?A??:?7;9;)///(/9>>=,;;4=///98;9:5;;?<<=;>;>?B@@=@AAA@AA?C?AAC=BBD?BBBBCCBBBB@@?@@@AAABBBAA@@@>BBBBB?CBBB;;;6;A@@
@ATNG8:03115:00679
GATGGTAGCGAGCGAGTGTGTATACCAGAAGATCAGGAACTCTAGAAGAATTCAGATTTTTAACACGAGAGTAAACGTAAAAAGAAGGTTTTATCAAGACTCACGTTAACAATATTGCAGCAGTACGCACACAATCGAAGCGCAGTAAGGATGGCTAGTGTAACTAGCAAGAATACCACGAAAGCAAGAAAAAAGAAGTACGCTATTAACTATTAACGTACCTGTCTCTTCCGAAACGAATGAGTACTCTCAGACGCTCTCCTACCATCGAATCACGAAAGTCT
+
6;<<7<=<<<>>=ABBDCCCCBB??9?CC@BBB=BB@C?BBB=?<<7<=7??A>@@@@@@1B@CCBCBCCBBBA;A@;;<<<*;:;;,///&---83----::;<=9=8==6:?B=@???ADCCDCCCCBDBB?BCDD?AABBCA?A9@;@>?<@CBCCBBB@@AABBB@BD?BBB=@@@@?8<891888998%/977/./;8@@>=C;>@@A;>;?ACEE@BBBBCCB@D?BAD=BBB?BBBBBBBBBBBBC@?=;AAAA:;AA?BBBBB?AACCCDE>C???
@ATNG8:03117:00675
GATGGTAGTGTGTCTCTGAGAGTAGTACTCATTCGTTTCGGAAGAGACAGGTACGTTAATAGTTAATAGCGTACTTCTTTTTCTTGCTTTCGTGGTATTCTTGCTAGTTACACTAGCCATCCTTACTGCGCTTCGATTGTGTGCGTACTGCTGCAATATTGTTAACGTGAGTCTTGTAAAACCTTCTTTTACGTTTACTCTCGTGTTAATAATCTGAATTCTTCTAGAGTTCCTGATCTTCTGGAGATACACATGATACTCTACCATCGAATCACGAAAGTCT
+
=>95.59::ABB<;;<<655::955=<AAB@B=A>BF>AB@B@BBBBCCCBDCBBC@D@BBCB>B@BDECBC>6666??DD1BC<;<BE=B;;9296@=@B?BBBBBCBCCCBCC@A?ACC@C@FJCCBBAC@BBDC?BBA;;;DAC@@@BBBCC?B::8:A?B=AABBBCDCC@A;;;;.;=A>;;;;.9@@BF>BBBBCCBA@@?A?BB=ABB;;:;?CC@CCCBBBB?B=>@BBCC?B>A=@AABBBBBCCCBBBBDCDBB?AAACC@B@@ACFJ>CB@@
@ATNG8:03129:00656
GATGGTAGAGTATCATGTGTATCTCCAGAAGATCAGGAACTCTAGAAGAATTCAGATTTTTAACACGAGAGTAAACGTAAAAAGAAGGTTTTACAAGACTCACGTTAACAATATTGCAGCAGTACGCACACAATCGAAGCGCAGTAAGGATGGCTAGTGTAACTAGCAAGAATACCACGAAAGCAAGAAAAAGAAGTACGCTATTAACTATTAACGTACCTGTCTCTTCCGAAACGAATGAGTACACACTCTCATATGACACTACCATCGAATCACGAAAGTCT
+
:<<<266>?>>><;;;:=5444433-333289<==<7;7::;;@5949@?@>BDAAAMKE1=::A@B>??@BCB=@@;;<<<*;@?B>A@@6@??<>??>@A@AB?B?BC?:::@BB>@CCCFCBBCCCEBA?ACAA>A??>AAAB?A?@::8;AACDB@@8BBB::9?BB@CBA588===4;::488888(6<9=687@AAAB=B<?;;;1918>BBB@BBBBABC=@<?@@;@AA=ABBBBBBCBBCBCE?;;?ACCBBBB@@>@BBAB?@??BCCL>BAAA
@ATNG8:03135:00646
GATGGTATCGCGACGAGCGTAGACCCAGAAGATCAGGAACTCTAGAAGAATTCAGATTTTTAACACGAGAGTAAACGTAAAAAGAAGGTTTTACAAGACTCACGTTAACAATATTGCAGCAGTACGCACACAATCGAAGCGCAGTAAGGATGGCTAGTGTAACTAGCAAGAATACCATGAAAGCAAGAAAAAGAAGTACGCTATTAACTATTAACGTACCTGTCTCTTCCGAAACGAATGAGTACGATGAGAGAGCTCTCTCTACCATCGAATCACGAAAGTCT
+
;C??9B<B@;;;66:BCCCCBB@@@7>AB=ACABAC?B899AAAAC?BB?B>@@?:;;:;*:8;;:?@>@A::;/:=;;;;:(:<;;4555&5998;666==<=>9B>AA?BBC?BCBBCGCCCBBCDCCBA?BBBB?BBBBBBAA>A@CBB?CBBCCBBC?BBCBAA=@C?778;=====4<:9188888(/939///==ABB=A;??AB;?<?AC@?=?BBBBBB?B?BCB>BBB?BAABBBB==<@@AAAAAAA>>>>>>@@<>>>>>=@@@@B@@8@000
@ATNG8:03135:00688
GATGGTAGAGTATCATGTGTATCTCCAGAAGATCAGGAACTCTAGAAGAATTCAGATTTTTAACACGAGAGTAAACGTAAAAGAAGGTTTTACAAGACTCACGTTAACAATATTGCAGCAGTACGCACACAATCGAAGCGCAGTAAGGATGGCTAGTGTAACTAGCAAGAATACCACGAAAGCAAGAAAAAGAAGTACGCTATTAACTATTAACGTACCTGTCTCTTCCGAAACGAATGAGTTCTGCGTCTCACTCTCGCCTACCATCGAATCACGAAAGTCT
+
<<<?266<<>>><<;;;:9::554:699:7<;CBCD@E?@@CCCCIGBC@A?ACC;;;;;$9.5:<>>>BB@@@;@@@@AA6?B:@7@@A3A8938CC@@AD??9?;?A>ABB<@?@@CBBCCCCCBBBBA?ACBB@BBBBBA@A;@;@::5;BCCBBBCA??????=AB>BBF=;;@@D;;;;7;AAAA/:859///<<AAA=A=B898=B<@?DCC?BCCDDCC?B?BCC=BAC?BBBBB>BBCBBBBCDCCACCBCA?ACC@C???B@B@AAAAA<@BBB
@ATNG8:03137:00650
GATGGTAGTATATCGCGTCGCTATCCAGAAGATCAGGAACTCTAGAAGAATTCAGATTTTTAACACGAGAGTAAACGTAAAAAGAAGGTTTTACAAGACTCACGTTAACAATATTGCAGCAGTACGCACACAATCGAAGCGCAGTAAGGATGGCTAGTGTAACTAGCAAGAATACCACGAAAGCAAGAAAAAGAAGTACGCTATTAACTATTAACGTACCTGTCTCTTCCGAAACGAATGAGTACTACTCTCAGAGACACACTAATCGAATCACGAAAGTCT
+
C===:====@EHD?>====B@A?;913:<9;ACABA>A@CCCBCBB?BB?B?BECBBBBB3B?CBBBBBBC>>=;=B@C@@@+666?=;<<0<<<8;;;==<<<<7?>AA>AEE?BBACBBDCCDGCCBBBB?CBCC>AA@@@>??;@?CAB?BBBAAABB@DDC???>@@;?87/55888.//.076988)884?8:::::?A=B=B@>>5:5;>ACB?BBBBBBB<><?BC=BBB?ABBAEB??>BB@@AAA;;;;=888=?;::;@8==CBBDE>C@?@
@ATNG8:03137:00663
GATGGTAGGCGAGAGTGAGACGCAGTACTCATTCGTTTCGGAAGAGACAGGTACGTTAATAGTTAATAGCGTACTTCTTTTTCTTGCTTTTCGTGGTATTCTTGCTAGTTACACTAGCCATCCTTACTGCGCTTCGATTGTGTGCGTACTGCTGCAATATTGTTAACGTGAGTCTTGTAAAACCTTCTTTTTACGTTTACTCTCGTGTTAAAAATCTGAATTCTTCTAGAGTTCCTGATCTTCTGGGCTGCGCTGATATGCGCTACCATCGAATCACGAAAGTCT
+
4=9949;949<;?;@<B>995:::::89<;9:.9<?<6;;17-3338:8=8=BBBC>A>AAAA>B>AA<<=<96=3?>>>?.;:4:9888&2=;93:<<9>A<@===<<8<;;;AA==:=A>1818;;=;::A<>>BC7;;>=@@>>>>>AA>>8718<75;=-///;;9<=>@>9<8888,89A=AADDD/B@>>>7==@@@AA998/6767(7:::B<@<@B=@;<;///387==A>??:999919666;;;=@@B>>>>@>>><@@>>>=D@@=866.6333
@ATNG8:03149:00657
GATGGTAGCTCTGCTCTGACTCTCGTACTCATTCGTTTCGGAAGAGACAGGTACGTTAATAGTTAATAGCGTACTTCTTTTTCTTGCTTTCGTGGTATTCTTGCTAGTTACACTAGCCCTCCTTACTGCGCTTCGATTGTGTGCGTACTGCTGCAATATTGTTAACGTGAGTCTTGTAAAACCTTCTTTTTACGTTTACTCTCGTGTTAAAAATCTGAATTCTTCTAGAGTTCCTGATCTTCTGGTGTCGTCTATCATGTACTACCATCGAATCACGAAAGTCT
+
@B@@:@=BBA;ABCCDCABBABAACAAABB?>>>FDD?CB?B@CCCDDBB?BCCCC?C?BBBB>D?AAACCDCCC=AAEDC1:949:BB<BCCC?ABC?CC@BBBBBC@BBCCDA???<?B?C@CCCCBBAB@CCBB?CBBBBBBBCCBAAABBB?CBB?BB>B<@@DCCCCBB?BBBBB9B>C=;;;;;*<CCCM=BCCCDDCAA@5;;;;);AAAB?B@CD@CCBBBBB?B?BCCAAC?D@B?BBCCDBBBACCCBAADDDBB?ABBBB?AAABCCC>CB??
@ATNG8:03111:00733
GATGGTAGGCGTGTGAGAGTCTGCCCAGAAGATCAGGAACTCTAGAAGAATTCAGATTTTTAACACGAGAGTAAACGTAAAAAGAAGGTTTTACAAGACTCACGTTAACAATATTGCAGCAGTACGCACACAATCGAAGCGCAGTAAGGATGGCTAGTGTAACTAGCAAGAATACCACTAAAGCAAGAAAAAGAGTACGCTATTAACTATTAACGTACCTGTCTCTTCCGAAACGAATGAGTACTATGTAGAGCTCTATACTAATCGAATCACGAAAGTCT
+
>>??:>;@7;=>CCBCFDCA@@<<:06CD?CBCDBB@B@BBBBBBB?@@>@@DBBBBBBB3B@BCABBBB>>>@8?@:::::+:>9>0888(7::4:=;=?>>>A=@<@@<>>>=A8::AA@@????A>>>@:@@DC;>=?=;<<C9>9>:86:@@@AA?>:?AAAA=9AA;A>>:888>@9>>9588888*///9<=@A;;;<>;>B>>;>=@@@>A=@@@>>>@<A=@@@:@BA:;;:@@<=;::??===?AAA@@@@@@>;=??A=AAA=89;4;5//
@ATNG8:03114:00721
GATGGTAGTGTGTCTCTGAGAGTAGTACTCATTCGTTTCGGAAGAGACAGGTACGTTAATAGTTAATAGCGTACTTCTTTTTCTTGCTTTCGTGGTATTCTTGCTGGTTACACTAGCCATCCTTACTGCGCTTCGATTGTGTGCGTACTGCTGCAATATTGTTAACGTGAGTCTTGTAAAACCTTCTTTTTACGTTTACTCTCGTGTTATAAATCTGAATTCTTCTAGAGTTCCTATCTTCTGGCTCTCGTAGACAGATACTACCATCGAATCACGAAAGTCT
+
4455.59955599955599:;<?>@B?=>@9949ABC?CC?B@BBBBBCCABBBBC@C@CDDD?B@BCCCCCBCB@BBCCC5@@?@ABD>CBAB:;;C@BC@BBBB>A>ADBBBBBA=A??=?@CCCBBBBB?BBBB@CBBBCCBBA@@AAAABC?CCD@@@>@>A@BBBBBBB?BBBB?-:4:;;;;;;*;BBBF>BBBBCCBBBB?CCBC>C;<;G?B?BD?BAAFCCC7949A???:<9;6;;<BAAABCDEDCCAAACEC@ABABC?BCBBBBA=C999
@ATNG8:03115:00735
GATGGTAGCTCACGTACGTCACACGTACTCATTCGTTTCGGAAGAGACAGGTACGTTAATAGTTAATAGCGTACTTCTTTTTCTTGCTTTCGTGGTATTCTTGCTAGTTACACTAGCCATCCTTACTGCGCTTCGATTGTGTGCGTACTGCTGCAATATTGTTAACGTGAGTCTTGTAAAACCTTCTTTTTACGTTTACTCTCGTGTTAAAAATCTTGAATTCTTCTAGAGTTCCTGATCTTCTGGGTCTCTCTCTCACGCACTACCATTCGAATCACGAAAGTCT
+
69>?8<BBAA;<<<BCA?BCBBBBBCBBCCBB@BBBE@CB?B?AA@AC??=?BAAB?B?CBBB?A?CCBAAABCA<99998)8;4:<<=4=A@A;??A<@B=B:;;@@=A?@@BA<<5=?C=C<<<<?A@@@;AA??8><=9::===ABB@=>>@=>>>=??;?<@@??>B@==7=@??@2?;?8;6@@@,;=99;,--7---77-/)////(/6948@;@;==:<==;;;>6;5:B???<9<<<@166===<@>>>@@?AAA;;=56606993889997;4---2
@ATNG8:03115:00736
GATGGTAGTCTCAGATAGTCTATAGTACTCATTCGTTTCGGAAGAGACAGGTACGTTAATAGTTAATAGCGTACTTCTTTTTCTTGTCTTTCTGTGGTTATTCTTGCTAGTTACACTAGCCATCCTTACTGCGCTTCGATTGTGTGCGTACTGCTGCAATATTGTTAACGTGAGTCTTGTAAAACCTTCTTTTTACGTTTACTCTCGTGTTAAAAATCTGAATTCTTCTAGAGTTCCTGATCTTCTGGGTCTCTCTCTCACGCACTACCATCGAATCACGAAAGTCT
+
65668==>BBAAACCDCC@@??@<ABBBBAAB?C?AA8@@<=8<@A@>:<7<:::<7;<@A=B@C@BCC?;:;<<-33777'7=179>AA9=989</7/70)/:///...57=<:555::7;BB:C?BBBCBBCD@EFCB@CCCBCBBBB@@@AAACA?ABD>??;?;=>A@@@AFF?A@@@@3@;@5;;;;<*;@@@@8@::999995949999(9496;7;9@@<=AACABB?C?BAACCC?BCCE?CGCCAA@BABA<000000@?<;;AA?AA@@AAA6:;??
@ATNG8:03120:00696
GATGGTAGACATATCGTACTCTCTGTACTCATTCGTTTTCGGAAGGGACAGGTACGTTAATAGTTAATAGCGTACTTCTTTTTCTTGCTTTCGTGGTATTCTTGCTAGTTACACTAGCCATCCTTACTGCGCTTTGATTGTGTGCGTACTGCTGCAATATTGTTTAACGTGAGTCTTGTAAAACCTTCTTTTTACGTTTACTCTCGTGTTAAAAATCTGAATTCTTCTAGAGTTCCTGATCTTCTGGCGCGTATGTATGTCGCCTACCATCGAATCACGAAAAGTCT
+
=??@466?666=BBBBBCBBB@?@ABBBBCBA;@9:::&3;1718929<=><@@===9B=AA>>:>5:??:;?98;:77879$33389;=6;=BF998B@BB?BBBAAA<?>AACDBE=B;;7:8;>=::8777(6==:?@@@?>==>>>??888A8;991688(79=>@AA@@@@8<6666-6)/)/////(/<9992=A@???A>>><BABA/AAA@@<A>>=:>AAA:::=B<>>===<9=@A=@@BAAAAAAAA@@@A=4633-33337036:=:666-6;;6
@ATNG8:03131:00722
GATGGTAGTGCGTGAGAGAGAGACCCAGAAGATCAGGAACTCTAGAAGAATTCAGATTTTTAACACGAGAGTAAACGTAAAAAGAAGGTTTTACAAGACTCACGTTAACAATATTGCAGCAGTACGCACACAATCGAAGCGCAGTAAGGATGGCTAGTGTAACTAGCAAGAATACCACGAAAGCAAGAAAAAGAAGTACGCTATTAACTATTAACGTACCTGTCTCTTCCGAAACGAATGAGTACATAGATATACGTATAGCTACCATCGAATTACGAAAGTCT
+
EFCC?CBCCCCCCCCCCBBBCCCCC=CDD@CCBC@@>@>AACBBBB>BB>B>BBB>>@>@*>6AA:>?AAAABB:=>;;;;;*;=<@5955'5<<7<@;;>CCDE?@=?B?CBB=?>BBBDCFDDDDDBAAB?BBCC>B@@@A@@@=BADBA?ABBBBABA?CCC?@@?DD>=<>89:;<;4888489899(/<7=///<=?AA<A=@@BB;@;@BBBB?CCDBBCA=A=ACB;BBB>BBBBBBCCB@??>????AAA==>A=<<:==>AA:<8>>CBB:??;;
@ATNG8:03152:00722
GATGGTAGACACGTGTGCTCTCTCGTACTCATTCGTTTCGGAAGAGACAGGTACGTTAATAGTTAATAGCGTACTTCTTTTTCTTGCTTTCGTGGTATTCTTGCTTAGTTACACTAGCCATCCTTACTGCGCTTCGATTGTGTGCGTACTGCTGCAATATTGTTAACGTGAGTCTTGTAAAACCTTCTTTTTACGTTTACTCTCGTGTTAAAAATCTTGAATTCTTCTAGAGTTCCTGATCTTCTGGTCTACTACACTGTACTCTACCATGAATCACGAAAGTCCT
+
55;>5;=BBC;965;544<=5559C?999?>?=AADC>BB?A>A?;::00+0/69906188=A9A?B===>:8252:=>@>.;:47:AA6<<8;17//).3/353057837;;8@@@A<887<@<AAAA;;;A=A@@@9=<>;;;=????AD;;;;6;:;<@@<@=?>>@@@A@@<??A@@2?:=8=====+==AAB6;;A=9:///:5::::+:==:=B=B;??====33334;4;=BDAA;>>@<AA@@@@@::8;>AAAA>??C;<<>><?>>>@==6;8833
@ATNG8:03152:00724
GATGGTAGGTGCACATGAGTGTATCCAGAAGATCAGGAACTCTAGAAGAATTCAGATTTTTAACACGAGAGTAAACGTAAAAAGAAGGTTTTACAAGACTCACGTTAACAATATTGCAGCAGTACGCACACAATCGAAGCGCAGTAAGGATGGCTAGTGTAACTAGCAAGAATACCACGAAAGCAAGAAAAAAGAAGTACGCTATTAACTATTAACGTACCTGTCTCTTCCGAAACGAATGAGTACGATGAGAGAGCTCTCTCTACCATCGAATCACGAAAGTCT
+
<=@@7@?C@BCCC==?>CCECCB;:5:AA;??@A@@=@@CCCBA@B@CC:;:;CCCDCCD3D?BBCCCCCCBBB>BBBBBBB5BB=?5888-:@@?A998BBBBC?C?BC?CBB>AAAACBCCBBBBBCCCC?CCBB=AA@>>>;=6@=AAC@CCCBBBAA>ABBBBB?AA>???===888*88708:::::&6868/./77;<:47489@A:?<?BEB@?@C;;;BB@C?BBC>CCC?CCBBBBBBBBBBA@ACAAAA?>???AA=DAA??:?@BBCCC<B@??
@ATNG8:03108:00757
GATGGTAGCGCACACATAGATACAGTACTCATTCGTTTCGGTAAGAGACAGGTACGGTTAATAGTTAATAGTCGTACTTCTTTTCTTGTCTTTCTGTGGTATTCTTGCTAGTTACACTAGCCATCCTTACTGCGCTTCGATTGTGTGCGTACTGCTGCAATATTGTTAACGTGAGTCTTGTAAAACCTTCTTTTACGTTTACTCTCGTGTTAAAAATCTGAATTCTTCTAGAGTTCCTGATCTTCTGGCTCTCGTAGACAGATACTACCATCGAATCACGAAAGTCT
+
9;><265@BBA>>?=B<A@?>>;455>9=9?868;9<3:;)//)///99..(/8//)/59355./(/16=0339899:23///&/:(///88/8//3A173:7:92885:;C>BBBBBB;;8;AB>B@CCCCCCCC@CCBB=BABAB@@@BCBBB@@@C?BCB@BD?B?BBCCBBBCD>A:::9-94:>>A@A8ACBBC>CCBBBBCCCC@BBBB2B@@BHAEACC?CCCCCCC?B?BCCCCC?B8989@@?BBBBCBCBCCCCCCCC@BBBCB?BBBBBBA<BB::
@ATNG8:03109:00773
GATGGTAGCACACGAGATCTCATCGTACTCATTCGTTTCGGAAGAGACAGGTACGCTAATAGTTAATAGCGTACTTCTTTTTCTTGCTTTCGTGGTATTCTTGCTAGTTACACTAGCCATCCTTACTGCGCTTCGATTGTGTGCGTACTGCTGCAATATTGTTAACGTGAGTCTTGTAAAACCTTCTTTTTATGTTTACTCTCGTGTTAAAAATCTGAATTCTTTCTAGAGTTCCTGATCTTCTGGTCTACTACACTGTACTCTACCATCGAATCACGAAAGTCT
+
B@@@9>;;ADCB;;665@ABBBB@CCBBBCCC@BBBB=BC=@=;<;<<BB?BCCBABB?:77=/4/4::@BB>>>:<;<<;.;>5;;@@:@BBD>AA>:=B;>:;;@A<>>>>??>>:>AA<@;@@@@;;;>=AA@@7::;;==>>>>BBB;<;A<====@@<?<?AABAACCD=A====2=<A8===></<>6660688666;6691////(/766<7<7888(8===:9:6<-//===@96767==:>>==::666==;=>@@A:>>=@A=B>>>>8818;=6
@ATNG8:03109:00780
GATGGTAGGCGACAGTACATACGCGCCAGAAGATCAGGAACTCTAGAAGAATTCAGATTTTTTAACACGAGAGTAAACGTAAAAAGAAGGTTTTACAAGACTCACGTTAACAATATTGCAGCAGTACGCACACAATCGAAGCGCAGTAAGGATTGCTAGTGTAACTAGCAAGAAATACCACGAAAGCAAGAAAAAGAAGTACGCTATTAACTATTAACGTACCTGTCTCTTCCGAAACGAATGAGTACCTCTCAGACGCTCGTCCTACCATCGAATCACGAAAGTCT
+
4455.59<6;?@>//////;=:@AA@=@@B=@@A>>>2929774:::6;=7;6774555555#57<<<=@>>>?>>5<:<;;;;*;A>@5;;;6;@C?AAAA@@A??;?:==9?9:4:A:9;DEDCCCDDB@@@@B@@@@AAABBD@A<B=AC5;;@?@=@8919;778<5888)0;>)///9>../.377777(583////::9;<8;5;;>>:?7;;BCC?CCBBABB?B@BBF>BCC@FCAAABB?>>>BB?A<<;<:888:>??=A888B;>=ABDBD>DC;;
@ATNG8:03113:00743
GATGGTAGATATATGCACGCTCTACCAGAAGATCAGGAACTCTAGAAGAATTCAGATTTTTAACACGAGAGTAAACGTAAAAAAGAAGGTTTTACAAGACTCACGTTAACAATATTGCAGCAGTACGCACACAATCGAAGCGCAGTAAGGATGCTAGTGTAACTAGCAAGAATACCACGAAAGCAAGAATAAGAAGTACGCTAGTAACTATTAACGTACCTGTCTCTTCCGAAACGAATGAGTACTGCGTCTCACTCTCGCCTACCATCGATCACGAAAGTCT
+
=;;;:666<966@BBBB;69>AA::6399434488;5:4:;88733,3717365558777'2+57558887999.97;99999#55.57=<=2><<7695=99:44.4.3;6<9999;77959=??@>>>;;9=::9?:898>>??@8>;>00//=::??A9><?7879;<899::?7<<<16//)/;578099177899:@B999=?@:C?A<>>?BB@CA@@AAB@C@??<5<9939=<<?<9<???@B;<9@AA???A>AAA500=000=;::;:,9D==
@ATNG8:03122:00783
GATGGTAGTATATCGCGTCGCTATCCAGAAGATCAGGAACTCTAGAAGAATTCAGATTTTTAACACGAGAGTAAACGTAAAAAGAAGGTTTTACAAGACTCACGTTAACAATATTGCAGCAGTACGCACACAATCGAAGCGCAGTAAGGATGGCTAGTGTAACTAGCAAGAATACCACGAAAGCAAGAAAAAGAAGTACGCTATTAACTATTAACGTACCTGTCTCTTCCGAAACGAATGAGTACTATAGACTATCTGAGACTACCATCGAATCACAAAAGTCT
+
GDCC?CCCCCCBBCCCCDECBB@@>:BCCAHCCBAA?@?BCDCCCCABA>A?BB@@@CDD3B?AAA???DCCCB=A@;;;;;*;A>B5;;;6;DC@CBBBA@ACD?A???<?BB<@@>>AAACBBBBBBBBB>??CC?AAABAA??;@?@??>?BCCCBABAA@@?BB?CC<?;>088;::/665-66778(/95;/////5;?<?;>=::5:3::@@A=AAAABBB@B@BCA;?9:4:9:=??;;;:??@@AAACBBBAAABBB@BCCDB?BBBBBBB9B>>>
@ATNG8:03124:00781
GATGGTAGCACACGAGATCTCATCGTACTCATTCGTTTCGGAAGAGACAGGTACGTTAATAGTTAATAGCGTACTTCTTTTTCTTGCTTTCGTGGTATTCTTGCTAGTTACACTAGCCATCCTTACTGCGCTTCGATTGTGTGCGTCTGCTGCAATATTGTTAACGTGAGTCTTGTAAAACCTTCTTTTTACGTTTACTCTCGTGTTAAAAATCTGAATTCTTCTAGAGTTCCTGATCTTCTGGCGCGTATGTATGTCGCCTACCATCGAATCACGAAAGTCT
+
CBAB@CCECCABAA?;;ACBBBBCCCCCCCCC@CBBC=BB@D@@@?CCBC?ABBBB<?<@BBB8B>BABBCBB==:<====+=>:?=?:1<;@B>?>?>==8===>>>9==@@@@>>:=AA<A=>==>=>>>>AA>=:==A>??>??@AB?>>>;;;;<@A<@<@@@AAAAAA<?@@BA5A<A<@@@@>/>AADC09;AAA;<9;;/////(/666@9@9AA=A>>>;;;;?;>=>=9838560699;A???@AAD>?>=6999155999499<=>9919==5
@ATNG8:03126:00764
GATGGTAGGCGACATACATACGCGCCAGAAGATCAGGAACTCTAGAAGAATTCAGATTTTTAACACGAGAGTAAACGTAAAAAGAAGGTTTTACAAGACTCACGTTAACAATATTGCAGCAGTACGCACACAATCGAAGCGCAGTAAGGATGGCTAGTGTAACTAGCAAGAATACCACGAAAGCAAGAAAAAAGAAGTACGCTATTAACTATTAACGTACCTGTCTCTTCCGAAACGAATGAGTACGATGAGATCTCGTGTGCGACGTGTATCGAATCACGAAAGTCT
+
??BB:>=B>A>CCCCCCCCCBBDCE@CBC@BBBCCB@B>@?BBCCC?CC?C?BBBCCCDD5CACCBBBCBCCCC;A?;;;;;*;C>C=@AA7A@A>B;:;CCCCB?B?BB?BBC>ABBBCBCCCBCCBBBBC?CBAA8:9??AAAC=B>A@@=@BBCAAAC?BBCBBB?BC@?>>>AAAAA8;::4888888%/858///98>A?<=<<;==5;7;=BBA>ABBBBBB@C?BCB=BA@=A???ABBBBBBBBB>>>>BC>=;;;@@??888@ABA<@@@@>>>4;7//
@ATNG8:03134:00776
GATGGTAGTGATACAGATCAGACACCAGAAGATCAGGAACTCTAGAAGAATTCAGATTTTTAACATCGAGAGTAAACGTAAAAAGAAGGTTTACAAGACTCACGTTAACAATATTGCAGCAGTACGCACACAATCGAAGCGCAGTAAGGATGGCTAGTGTAACTAGCAAGAATACCACGAAAGCAAGAAAAAGAAGTACGCTATTAACTATTAACGTACCTGTCTCTTCCGAAACGAATGAGTACCTCTCAGACGCTCGTCCTACCATCGAATCACGAAAGTCT
+
5=;;5;<===??>>>BB<99@@B::089849>>///5838::784<7;95=;//---999(504/.-3--..77707779999'..(.(..'.583555555755-2455+57728;::@<A@BCBLBBBBB@CBBB>BAAB?@>>9@=@??=?DBBBBBD?CCCAAA?CC?==><>?::90:8818====/:=9=///:;==?;>;>A@@<@=AAC@A>@BAAABB@C?BBB=BCD?BBCC@@@?AAAA?>A@@@@A@=<8<9:5:>>>C<@@BBBBB=A?::
@ATNG8:03145:00753
GATGGTAGCAGACGTGACAGAGCGCCAGAAGATCAGGAACTCTAGAAGAATTCAGATTTTTAACACGAGAGTAAACGTAAAAAGAAGGTTTACAAGACTCACGTTAACAATATTGCAGCAGTACGCACACAATCGAAGCGCAGTAAGGATGGCTAGTGTAACTAGCAAGAATACCACGAAAGCAAGAAAAAGAAGTACGCTATTAACTATTAACGTACCTGTCTCTTCCGAATCGAATGAGTACTACGTCTCACTCTCGCCTACCATCGAATCACGAAAGTCT
+
4=;;5;==@BCC==>=>===@:59>5:<B<@A@8834?;>?:888B<>?9?:76555555'21677:::??>>>5<=@@@@@0A<=<56605<<8;@;;=<A9:5:>AA?C??=?BBBBDDDDBBBBCCCD@DC??<?A@?AA994;?C@@?AEBBBEDC?BBBBBB?BB??>?<;7776.///3/////(-92<///==@8818:>>>A<A=B@C:;:;BAABCC?B???9?AAA?BCCCBBBCCCCAAAB>>>@AACC?B8939???@<>>=>BCE>BBAA
@ATNG8:03147:00780
GATGGTATGTCATATGAGAGTGTGTTCATTCGTTTCGGAAGAGACAGGTACGTTAATAGTTAATAGCGTACTTCTTTTTCTTGCTTTCGTGGTATTCTTGCTAGTTACACTAGCCATCCTTACTGCGCTTCGATTGTGTGCGTACTGCTGCAATATTGTTAACGTGAGTCTTGTAAAACCTTCTTTTTTACGTTTACTCTCGTGTTAAAAATCTGAATTCTTCTAGAGTTCCTGATCTTCTGGACAGAGTGTGCAGATACTACCATCGAATCACGAAAGTCT
+
:79949:<;;<;555===>>>;;55248:68444/5>:A@AA@BBDD@CBDBC@B?CCCC?B?BCCCB:;;A499444$48.43::09<;;7;<<=@A:;;CCFF@CCCCCCAB>BCC@C?CDFDBBBC@CCBB@BBDCCBBACCBB99:AA?????AB?B=??B;;;BBC?CBCCC9A=B>A@@A@@'@A;;;8<BBBCCB;;;5;;;;*;?@C@>@<@@?AAA;;;@>?ADEBBBB9:;DAGCCCBCBBBBBBCCCCC????BBCBB?BBCCHCC?CCBB
@ATNG8:03154:00772
GATGGTAGTGTGTCTCTGAGAGTAGTACTCATTCGTTTCGGAAGAGACAGGTACGTTAATAGTTAATAGCGTACTTCTTTTTCTTGCTTTCGTGGTATTCTTGCTAGTTACACTAGCCATCCTTACTGCGCTTCGATTGTGTGCGTACTGCTGCAATATTGTTAACGTGATTCTTGTAAAACCTTCTTTTTACGTTTACTCTCGTGTTAAAAATCTGAATTCTTCTAGAGTTCCTGATCTTCTGGAGATACATCAGCGAGCTACCATCGAATCACGAAAGTCT
+
=>5526<@=B9969554545::955?>===7818@AC=BB?B@CCCCDCD?DBBDD?D?BBCC?D@BBCCCCDCC?BBBBB1AB@BBBC=AABB:<:CADCACBCBCEEFCCDDDCB@BBC?B?CCCCBBBC?BBCB@C@@@BAA@AAAABAAAB?CBB@??>@@DABACC@CD?A::::-:<A;::9:9*;BCCL=AACBCCDBBA5;;;;*;CBAB?C@DD@BCBEBBB?C@CBCBBB@BBC?CCBBCBBBBCBBBBBBCCE?BBBBB>@ACBBBC=CB@@
@ATNG8:03107:00826
GATGGTAGTGTCAGTATGAGAGTGTGTACTCATTCGTTTCGGAAGAGACAGGTACGTTAATAGTTAATAGCGTACTTCTTTTTCTTGTCTTTCTGTGGTATTCTTGCTAGTTACACTAGCCATCCTTACTGCGCTTCGATTGTGTGCGTACTGCTGCAATATTGTTAACGTGAGTCTTGTAAAACCTTCTTTTACGTTTACTCTCGTGTTAAAATCTGATTCTTCTAGAGTTCCTGATCTTCTGGCTCTCGTAGACAGATACTACCATCGAATCACGAAAGTCT
+
?@;;.5555<<;665;<;:<<55/88///9;:=9555:)55.5.665@>==:=>===9<7=;58259<@@>=;:98288888'3833:>;;5///;;1:7=7==7=:::AC@BBCB@@AC@CBC?B@BBAA@@@A?@@@C=B:;;A;;;@@??CAAAA=ACB>AA=A<??BCBFCBB?B<<<<.<>A>;;;;.;A@AE>CCECCC@;::4:9:*4::00/7;?<??BB;?>9B?A<@BBD?B:;8;BAA@A@ABBBBBBCC@AAC@BBBBD?BAAABGG>B;;;
@ATNG8:03111:00819
GATGGTAGCTCTGCTCTGACTCTCGTACTCATTCGTTTCGGAAGAGACAGGTACGTTAATAGTTAATAGCGTACTTCTTTTTTCTTGCTTTCGTGGTATTCTTGCTAGTTACACTAGCCATCCTTACTGCGCTTCGATTGTGTGCGTACTGCTGCAATATTGTTAACGTGAGTCTTGTAAAACCTTCTTTTACGTTTACTCTCGTGTTAAAAAATCTGAATTCTTCTAGAGTTCCTGATCTTCTGGGTCTACGCTCGTCGCGCTACCATCGTATCACGAAAGTCT
+
/===6<>>;666<<666;;>565595=;;<AB?A;9646>:FACCCCABA?BBB;929=?>:<8=<??>@@;:4:.444444#48588:<6=<>>96555;93;><<<@666======8<4505495?@>;?@8<???9?BBBB@??@?@>>?BBC@9:9@BB=B?AAD:;9CBB?BCBAA*92929999*55<<<3;;=>=<<544.44444#4;:>><>9;;8:88/0/;6=6?:<?::9:=@<8<:;9@@@@BAAC???BBBA>@>>=??>998@AA8@@B;
@ATNG8:03113:00798
GATGGTAGTGTCATATGAGAGTGTGTACTCATTCGTTCGGAAGAGACAGGTACGTTAATAGTTAATAGCGTACTTCTTTTTCTTGCTTTCGTGGTATTCTTGCTAGTTACACTAGCCATCCTTACTGCGCTTCGATTGTGTGCGTACTGCTGCAATATTGTTAACGTGAGTCTTGTAAAACCTTCTTTTACGTTTACTCTCGTGTTAAAAATCTGAATTCTTCTAGAGTTCCTGATCTTCTGGGTCTCTCTCTCACGCACTACCATCGAATCACGAAAGTCT
+
4599499;@BAAACCCCCCBBBCBBB@@@A9;;;MJHFFAE@CBBCCCC?BBCCC?B?BBBB?B@BCBBDBBAB=@@@@?2@A;?8997:BBC:;;C?<;7;A@DBC?ABBCCCCC@BBB?B?BBCB:;;C@CCCC?CBAAB@@@DCCCBAAAC@CCC>AA8:8:ABBBCBBB=@;;;;.;=A@;;;;.;@ABC>BBCCCCBC;;5;:::*:BBCC@CACCACCCB@@@>A?ABABAA=@?@@;AAACCBBBDCBCCBBBAAA=ABAAC@BBBDCCC=BBCC
@ATNG8:03116:00822
GATGGTAGGACGAGCGTCTGAGAGGTACTCATTCGTTTCGGAAGAGACAGGTACGTTAATAGTTAATAGCGTACTTCTTTTTCTTGCTTTCGTGGTATTCTTGCTAGTTACACTAGCCATCCTTACTGCGCTTCGATTGTGTGCGTACTGCTGCAATATTGTTAACGTGAGTCTTGTAAAACCTTCTTTTTACGTTTACTCTCGTGTTAAAAATCTGAATTCTTCTAGAGTTCCTGATCTTCTGGGTGCGCTACAGTCTCTCTACCATCGAATCACGAAAGTCT
+
==>D666?:>>??><=<;;666>>:>?>>;;95:444(4<7=:====@@A:9;9;949<@A@@<@>AABBBBBBB<?@@@@,=?;856>8><=>166;6;97:::::;7<<<??=<;9<?>:>:CBDCA@@B?BBBC@DA@AB:::A::8?????>?>>9=>9;6=8;9>999@<99999*92929:999(9955:19555569999399::(9;;55.439<.49>>988:?:888>??;?9;;/:?;99@???@@@9999<BA?BA@?@:??999/0*0000
@ATNG8:03125:00814
GATGGTAGAGAGAGCTCTCTCATCGTACTCATTCGTTTCGGAAGAGACAGGTACGTTAATAGTTAATAGCGTACTTCTTTTTCTTGCTTTCGTGGTATTCTTGCTAGTTACACTAGTCATCCTTACTGCGCTTCGATTGTGTGCGTACTGCTGCAATATTGTTAACGTGAGTCTTGTAAAACCTTCTTTTTACGTTTACTCTCGTGTTAAAAATCTGAATTCTTCTAGAGTTCCTGATCTTCTGGGTCTACGCTCGTCGCGCTACCATCGAATCACGAAAGTCT
+
BC@@>B?CDCCIDCC=66;;>=CDBBCBBBCC@C@@@9?A;@=@???ACB<??C>?:==@@BB8C?AAA>@@@??;=====+;<4:::9-7>>=6<9;49:48652892<>A;>=A@@@AA:=:===?A>>>>@@@A;??>===@@@AA@>>>?@=CBB?BB@B?BBCCCCC;;:;CCJJ<B>B=;;;;;*;CA@A>BCEBCBBA@@5;;;;);AA@@<A=@B?CBBCA??>@@BDCBBB=A8;;6;BCCBBBCBBBBCAAABBC=@@AAD?BBBBBBA:AB;;
@ATNG8:03128:00815
GATGGTAGAGTATCATGTGTATCTCCACGAAGATCAGGAACTCTAGAAGAATTCAGATTTTTAACACGAGAGTAAACGTAAAAAGATGGTTTTACAAGACTCACGTTAACAATATTGCAGCAGTACGCACACAATCGAAGCGCAGTAAGGATGGCTAGTGTAACTAGCAAGAATACCACGAAAGCAAGAAAAAGAAGTACGCTGTTAACTATTAACGTACCTGTCTCTTCCGAAACGAATGAGTACACATCGTAGTGTCGTGCTACCATCGAATCACGAAAGTCT
+
;;BB9>CBBBCC=?>;;;A;99=::6---60--///<8=9<CCCDCEACC@C@CCDAB?BB*;7;CCCDDBC;::0;B;;;;;';<B;8:?:69;B?CBBBDBBBB>B>BB@BB?<?@??BBCCECCBAABBC@BCAA?A@@><>>B?B?CCC=A@DDBB>=<=AB<===??:=9939::::4:88188888(/<6>///<:<=?;><>BBD8;8<@@@A:=>@?>99498;<<7=AB=C@@:::A@@@?AA@>>676<==?@@==:=AA9:8:?>>=>=7=A@=
@ATNG8:03139:00837
GATGGTAGGCACTGCGCACACATCCCAGAAGATCAGGAACTCTAGAAGAATTCAGATTTTTAACACGAGAGTAAACGTAAAAAGAAGGTTTTACAAGACTCACGTTAACAATATTGCAGCAGTACGCACACAATCGAAGCTCAGTAAGGATGGCTAGTGTAACTAGCAAGAATACCACGAAAGCAAGAAAAAGAAGTACGCTATTAACTATTAACGTACCTGTCTCTTCCGAAACGAATGAGTACACATCGTCGTGTCGTGCTACCATCGAATCACGAAAGTCT
+
55<<6<<B=@966;;<<=<BCCBBB=BCIADBB>==9=9>=A996B@DC@C=89773777'338=:=<;<>BBB=??<@@@@+=B?C<CCC9C=@8666?>BDDC?B?BD?CCC<?@BBDCCCCCCCBBCCB?BBBB>BCCBBB985;ACBB=CCCCABCDA???BBB?CA::::4:::::/898188888(6@8?789BBBCD;@7;;BB<>;>ACBB?BBBAABA9>;?@@;ABB@BBDCBB>>@AAA@@BBBBBBB???BBB?BB>>A=@>>>@@>9@?88
@ATNG8:03140:00830
GATGGTAGGCGACATACATACGCGCCAGAAGATCAGGAACTCTAGAAGAATTCAGATTTTTTAACACGAGAGTAAACGTAAAAAGAAGGTTTTACAAGACTCACGTTAACAATATTGCAGCAGTACGCACACAATCGAAGCGCAGTAAGGATGGCTAGTGTAACTAGCAAGAATACCACGAAAGCAAGAAAAAGAAGTACGCTATTAACTATTAACGTACCTGTCTCTTCCGAAACGAATGAGTACGATGAGAGAGCTCTCTCTACCATCGAATCACGAAAGTCT
+
@BBB?D=B:==EDCCC@CBC@AADD@DCDABCBAAA5;5:<=??AB?>?<?>=>>;;;;;;%;=CCCCDCCCBBB=AB<;;;;*;C>D5;;;*9>:5555:<<=;@<?=@A?AAB?CBBBCCCCCCCCCCDBB?BCCD<@@AA@@@A>B?BBB@BCBCBDCC@CBABBB?BB<A>>8>@><<4:9819@DCD/@@9=///<=A>>;><>>?@;><>DBBB@BBBBBBC>A>ACC?BBB?BBBBBBBBBBCBA;<A?A@>>>>>>@@=A@>>><?A@@CGD>B999
@ATNG8:03148:00837
GATGGTAGTGTCAGTGCGCGTCGTCCAGAAGATCAGGAACTCTAGAAGAATTCAGATTTTTAACACGAGAGTAAACGTAAAAAGAAGGTTTTGCAAGACTCACGTTAACAATATTGCAGCAGTACGCACACAATCGAAGCGCAGTAAGGATGGCTAGTGTAACTAGCAAGAATACCACGAAAGCAAGAAAAAGAAGTACGCTATTAACTATTAACGTACCTGTCTCTTCCGAAACGAATGAGTACGAGAGAGCACACGTGTCTACCATCGAATCACGAAAGTCT
+
6;<>9>??=B?ED@@@B=?;@A<<?8;CB@CE;;;C8:699C@@@@=@?4928?=>=>?>.=?A??@BAA>>>@8>>>>>>>0>A@F@BCC<BCCACBBBCBC?@=@?BB?BBB@EDAABCCDCBBBCCCCC@CCAA>A>?>@@>>:@@DBB>ACCCDDBB?BBB???@BB=><=18/99919//*/>>>@,770;///<<?=>:>;>=;;1819=AAB?CCCDCBB>A>ABF>CBD?AAABBBA@>>>A;;:>A@9::===@;;5;?;;;=BB>=AGD>A:99
@ATNG8:03150:00796
GATGGTAGGAGACACGTCGCACACGCTCATTCGTTTCGGAAGAGTCAGGTACGTTAATAGTTAATAGCGTACTTCTTTTTCTTGCTTTCGTGGTATTCTTGCTAGTTACACTAGCCATCCTTACTGCGCTTCGATTGTGTGCGTACTGCTGCAATATTGTTAACGTGAGTCTTGTAAAACCTTCTTTTACGTTTACTCTCGTGTTAAAAATCTGAATTCTTCTAGAGTTCCTGATCTTCTGGGCTGCGCTGATATGCGCTACCATCGAATCACGAAAGTCT
+
BBCC@CBCACCFGCBBBBB>BAAA@@A@;;8;BCC<BB>B?BCCCBCB?CAC:97:@BBBC?C?CBBCBA@>>;99999(:?387=<6<:9929>E=BC@AA@AEIACCCFCBBB?CBB@C@DCCBBCBB;?@AA?BBBBC@@@BFCCCBAAA@BBB?CG?B=??CBCCDGD?BAAAA7@=@;;;;;.;A@AA;AACCCCBBDC5;;;;*;A@A@?A>AC@CBDBCCC@C@CCECCD<A9:;.;A@@BC@@ABCAAACDCBB@BBD@@>ABCCCBF>CBBB
@ATNG8:03109:00883
GATGGTAGCTATACGTATATCTATGTACTCATTCGTTTCGGAAGAGACAGGTACGTTAATAGTTAATAGCGTACTTCTTTTTCTTGCTTTCGTGGTATTCTTGCTAGTTACACTAGCCATCCTTACTGCGCTTCGATTGTGTGCGTACTGCTGCAATATTGTTAACGTGAGTCTTGTAAAACCTTCTTTTTACGTTTACTCTCGTGTTAAAATCTGAATTCTTCTAGAGTTCCTGATCTTCTGGGTGTATCAGCGAGTATCTACCATCCGGAATCACGAAAGTCT
+
CDBB9A>BB=?CBBBBD@BCBCCBAA?>@@@B=B@AB=@@=@<?>=AA>?<>ABAA7B<>>8B>B?BBB@==88>==?>?>/>=1229;/7:8><?=A=?A79;=;8818A>?@;;;=B>><><>>=>;;;>=AAAA====C@@;;:??@====;47752994;9>>?>>>A;=9;9;9;-:6:,//===,==:::2:>;;;;?<<=6:::,//;>A<B=;;7;><7----3299<;::166=@6766??AA<<;8666<779;0222(,),-229=9==.7:33
@ATNG8:03120:00886
GATGGTAGCGCACACATAGATACAGTACTCATTCGTTTCGGTAAGAGACAGGTACGTTAATAGTTAATAGCGTACTTCTTTTTCTTGTCTTTCTGTGGTATTCTTGCTAGTTACACTAGCCATCCTTACTGCGCTTCGATTGTGTGCGTACTGCTGCAATATTGTTAACGTGAGTCTTGTAAAACCTTCTTTTTACGTTTACTCTCGTGTTAAAAATCTGAATTCTTCTAGAGTTCCTGATCTTCTGGGTGTATCAGCGAGTATCTACCATCGAATCACGAAAGTCT
+
<<<<5;;;;?;B>BB@?@??=>>=>:?>?:B@>B@AA1::*--(---57@@;;;5558:3880/)/388:<<;;::-33333$3=/33;>;6333??8==@>@=4888::@<===>BBBC@CDD@C?CCICCCBB?BCCC@BBBCCBBBBECBBCBBC?CCC@BB?B?BBBBBCBBC@BBCCC9A=@;;;;;;*;B?@@=ADDCCCECBB@CEFE5BA@BGAD@CD@BCBABAA>A@BBBCCC?C9;:8:BBCCCCBBBCCCCCECCC@CBBAB=ACEBAAD>D999
@ATNG8:03132:00850
GATGGTAGCGCATATCAGCGCAGCCCAGAAGATCAGGAACTCTAGAAGAATTCAGATTTTTAACACGAGAGTAAACGTAAAAAGAAGGTTTTACAAGACTCACGTTAACAATATTGCAGCAGTACGCACACAATCGAAGCGCAGTAAGGATGGCTAGTGTAACTAGCAAGAATACCACGAAAGCAAGAAAAAGAAGTACGCTATTAACTATTAACGTACCTGTCTCTTCGAAACGAATGAGTACGATGAGAGAGCTCTCTCTACCATCGAATCACGAAAGTCT
+
;:>;5;<=@?;;>=@;<GDCCCBBD<BA@89:9::?.9049:;<BB>AA8>88;:;====1B?BCC>>;;;DDE>CBAABBB0@C>B<@@@4=::8566;<<==B?B@CB?@???BBCBCCDCBBBCCCCCC@CCBB?BBCBBBAA>B@EBB?BCBCBBBC?AAABBB>BB>@B@?AA@@?8>88188888(8=:=978AA@@@<@<@@AA:>:>AECC?BBBBAAA?BBBB>BCC?BBCBBBBABBBBBBB>??@@>>=>>BB;>==;<7>>B>BDC>C999
@ATNG8:03144:00844
GATGGTAGACATATCGTACTCTCTGTACTCATTCGTTTCGGAAGTAGACAGGTACGTTAATAGTTAATAGCGTACTTCTTTTTCTTGCTTTTCGTGGTATCTTGCTAGTTACACTAGCCATCCTTACTGCGCTTCGATTGTGTGCGTACTGCTGCAATATTGTTAACGTGAGTCTTGTAAAACCTTCTTTTTACGTTTACTCTCGTGTAAAATCTGAATTCTTCTAGAGTCCTGATCTTTCCTGGGCTGCGCTGATATGCGCCTACCATTCGAATCACGAAAGTCT
+
@@CC:CCGGCEBCCCCCDCCCBBBBBBB=>>>477/;376063//////672888;=394:6226?6@@:777:>@;AAAAA/@@;>8888)6=9;5:///@066:86705;::?ABB;@@B<@<?@@A8::?;?AAB7:8<<=>>>???>?898?=;;;<==:>=AAAAABAAA<@<<<<2<;@<>;9;9,88<<>+//:6769;///<=/99>=<4<6==8=::;----*-7;7777),(,,2,2,,,-555779999883866277269949;;@;77.---3
@ATNG8:03144:00885
GTTGGTAGGCGACATACATACGCGCCAGAAGATCATGGAACTCTAGAAGAATTCAGATTTTTAACACGAGAGTAAACGTAAAAAGAATGGTTTTACAAGACTCACGTTTAACAATATTGCAGCAGTACGCACACAATCGAAGCGCAGTAAGGATGGCTAGTGTAACTAGCAAGAATACCACGAAAGCAAGAAAAAAGAAGTTACGCTATTAACTATTAACGTACCTGTCTCTTCCGAAACGAATGAGTACGATGAGATCTCATGTGCTACCATCGAATCACGAAAGTCT
+
=>?D<C==:=@@@>>@@@=<<==6626>C?B@@?0/0878798::;;69947388555===*=466?<<;7---5,2,,,,,,$,9(--1:::.::;6=;654::333(36996<8828888@?>>BB@@BBBBB@EBCC?AACECBBB=B>A@@<@ABBB:;:=???BBB?CC<@?B@C@@??7:0/(------%,2,--(--9;:99494888959699?;;;?999??C?C7>>>5=??<??A@A@9:7C@A?B?@@@@@DCBAABB=@@FBB?BCGFCBB=BBAB
@ATNG8:03108:00921
GATGGTAGGCGACATACATACGCGCCAGAAGATCAGGAACTCATAGAAGAATTACATAGATTTTTAACACGAGAGTAAACGTTAAAATGAAGGTTTTACAAGACTCACGTTAACAATATTGCAGCAGTACGCACACAATCGAAGCGCAGTAAGGATGGCTAGTGTAATAGCAAGAATACCACGAAAGCAAGAAAAAGAAGTACGCTATTATCTATTAACGTACCTGTCTCTTCCGAAACGAATGAGTACCTCTCAGACGCTCGTCCTACCATCGAATCACGAAAGTCT
+
?@?;7A5;.55559;;=:>;@:96@<@@@:@;;;>;::6:900/::838:(-(--7---;;;;;+;8:=BCA@=9665'222+222&24;5:38;808;?==?@999@??9>9?=6?::6:;;?::98773>::89>7>A::5:=;;9@<=8=<885:==<777771769975@@7875167779/79729<A=;)22,27776779:59987770805965502:?==??6;175>0<9:58999:<:/779969996<><;;;8=:;5998=@:==C=//.*....
@ATNG8:03111:00913
GTGGTAGTATCTGCACACTCTGTCCAGAAGATCAGGAACTCTAGAAGAATTCAGATTTTTAACACGAGAGTAAACGTAAAAAGAAGGTTTTACAAGACTCACGTTAACAATATTGCAGCAGTACGCACACAATCGAAGCGCAGTAAGGATGGCTAGTGTAACTAGCAAGAATACCACGAAAGCAAGAAAAAGAAGTACGCTATTAACTATTAACGTACCTGTCTCTTCCGAAACGAATGAGTACACACTCTCATATGACACTACCATCGAATCACGAAAGTCT
+
BBC?CGCBBCCCEFCCBBBBBCBB@CCC>A@CBBB?B@CBBABBB>BB>B>BCBBBBBB1B@>>@BC>==889.8:9;;;;*;C>@5999'5@<8;@<BBBBCD??>@B?BBB?BBBBCCCCCBBCCBBBB?BCBB>A@@??@@@<@=@AA?BBBBABBC?AAAABA?BB?>>>=<<===4=;:4:::::+693:///::@?@<@=@===8=:>>BCC@CBBBBCC@B?BBC>CBB<??BBBBBBAA@@?A@@@CADB?>?CCD?ABABB?BBBBBBD<BB::
@ATNG8:03111:00914
GATGGTAGTGTCATATGAGAGTTTGTACTCATTCGTTTCGGAAGAGACAGGTACGTTAATAGTTAATAGCGTACTTCTTTTTCTTGCTTTCGTGGTATTCTTGCTAGTTACACTAGCCATCCTTACTGCGCTTCGATTGTGTGCGTACTGCTGCAATATTGTTAACGTGAGTCTTGTAAAACCTTCTTTTTACGTTTACTCTCGTGTTAAAAATCTGAATTCTTCTAGAGTTCCTGATCTTCTGGTCTACTACACTGTACTCTACCATCGAATCACGAAAGTCT
+
<<>;5;;=>><<<@@=====955(4?73449718;;;6<C@C@CCCCCBB=ABB@A?CAHEBB?CACCCCDCBBB?BAABA0AA8;:DD>CCAB?ABC@CD@BBBCCD@BBDDCBBB?ACC?C?CDCCCBBB@BBAB?C@@@C?@?CCCBB@@@C?CCC@CD>A>AABBCCCDHBCBBBB9A=A<AABBB2BDJFD=CCCCCCELCC>AAAA2AABBB@B@BC@BBBBCA@>A?BAAAA@>A@B?BBBBCDDBAADDBBBBCCCE@B9::A?ABBCCCC=B888
@ATNG8:03125:00913
GATGGTAGGCGAGAGTGAGACGCAGTACTCATTCGTTTCGGAAGAGACAGGTACGTTAATAGTTAATAGCGTACTTCTTTTTCTTAGCTTTCGTGGTATTCTTGCTAGTTACACTAGCCATCCTTACTGCGCTTCGATTGTGTGCGTACTGCTGCAATATTGTTAACGTGAGTCTTGTAAAACCTTCTTTTTACGTTTACTCTCGTGTTAAAAATCTGAATTCTTCTAGAGTTCCTGATACTTCTGGGTCTACGCTCGTCGCGCTACCATCGAATCACGAAAGTCT
+
AA>>8<<<8;;666>>@?B@;;;:;;99?A@@=@BCC>BA>A<883==@B>BCBAA?B<>=BB7B=@BBAA?=;><;;@@>,56+..68907<55057:5;;:>=>A>><>AA==<AA;AAA<@=:98;9::><@@AB<@@@B??>>>@A@@@>>>:>>>=CC;?;?AA@??@AA<@====2==A6;;@@@/@?@BB9@?;;;;@><<1////(////<9=5=><?AA@>?>=@=A==667=79999-,,,,,-78779:7778889499;9949:@@@@@9@@?>
@ATNG8:03128:00931
GATGGTAGTGTGTCTCTGAGAGTAGTACTCATTCGTTTCGGAAGAGACAGGTACGTTAATAGTTAATAGCGTACTTCTTTTTCTTGCTTTCGTGGTATTCTTGCTAGTTACACTAGCCATCCTTACTGCGCTTCGATTGTGTGCGTACTGCTGCAATATTGTTAACGTGAGTCTTGTAAAACCTTCTTTTACGTTTACTCTCGTGTTAAAAATCTGAATTCTTCTAGAGTTCCTGATCTTCTGGCTCTCGTAGACAGATACTACCATCGAATCACGAAAGTCT
+
::5506;9<55555554/////9:76893333,3444(493939:::7994/////)/)/998.6.5545555;=8<<???+>>7;:@>69455.555.6;9=>666@;>>@<AAAA<@BB?C?BBB@:9;A6;:BB=BBCBBAA@@>?>>==?@8ABB>@@9?9=>@===@9:4:;;;;-;9?9:9::-9955905/////9///:===;+@;;66157==9655444:.3-388443-375259999<@BEDBBBCAA@@@C<?????;?BAABBB<AB::
@ATNG8:03131:00910
GATGGTAGGACGAGCGTCTGAGAGGTACTCATTCGTTTCGGAAGAGACAGGTACGTTAATAGTTAATAGCGTACTTCTTTTTCTTGCTTTCGTGGTATTCTTGCTAGTTACACTAGCCATCCTTACTGCGCTTCGATTGTGTGCGTACTGCTGCAATATTGTTAACGTGAGTCTTGTAAAACCTTCTTTTTACGTTTACTCTCGTGTTAAATATCTGAATTCTTCTAGAGTTCCTGATCTTCTGGGTCTACGCTCGTCGCGCTACCATCGAATCACGAAAGTCT
+
A@BC?C@@?BGECCCBBBBDCCCCACBCBCBC?BCCD=CC=C?CBBBDCC@BCDCC?C@BBBB?B@CCCCAABCC?CBCCC1BA888CE=CFAA=ABB=BD@BBBCCC@CCCCCBBC?CDD?B?CCCCCCCB?BBBC?CBBACBAACCCBBBAAA>BBC@BB@B<?>CCCCECC>B:::9-:>B;:;;;;*;BBBC>ICCHICCBBB@CC>BDDCCBB@B?BB?BBBBB==;=>BBBCBB>B<@@<?BBCCCCCAAABBBBBBBC>@AABC>C@A@@@?8@??@
@ATNG8:03132:00891
GATGGTAGTGGTCATATGAGAGTGTGTACTCATTCGTTTCGGAAGAGACAGGTACGTTAATAGTTAATAGCGTACTTCTTTTTCTTGCTTTCGTGGTATTCTTGCTAGTTACACTAGCCATCCTTACTGCGCTTCGATTGTGTGCGTACTGCTGCAATATTGTTAACGTGAGTCTTGTAAAACCTTCTTTTACGTTTACTCTCGTGTTAAAAATCTGAATTCTTCTAGAGTTCCTGATCTTCTGGCTCTCGTAGACAGATACTACCATCGAATCACGAAAGTCT
+
//:<)--5-/)///:<=<=@@:9:BAA:8:@>@<A@BD=AA?A=B@A@@@@;@A@@B?A?AA::8;?AACBC@C@E=@@DDEGCD;?777*3:?<296A:@C?@A@CDHADICCBBBC?D@@>A?BBCCBDCG?AADD=AAC;;;BBBBBBCAA??;@@>;::6:?A@@@@A@@@5;;;;;*:2:.9999*4:<<<26665===565.5555$5;;9;7;8AC@DDDICA@=@?@@?CAA>ABC?BB<<;A@@ABAAA@@@CDBB@BBCAB@AAAD;00+0000
@ATNG8:03137:00903
GATGGTAGGTGCACATGAGTGTATCCAGAAGATCAGGAACTCTAGAAGAATTCAGATTTTTAACACGGGAGTAAACGTAAAAAGAAGGTTTTACAAGACTCACGTTAACAATATTGCAGCAGTACGCACACAATCGAAGCGCAGTAAGGATGGCTAGTGTAACTAGCAGGAATACCACGAAAGCAAGAAAAAGAAGTACGCTATTAACTATTAACGTACCTGTCTCTTCCGAAACGAATGAGTACGATGAGAGAGCTCCTCTAATCGAATCACGAAAGTCTT
+
CCCCACDC@AABCCCCCCCBAABBGAH@A=?ABBAA>A?AADBCBCACF@C@CCCCCCCC5C>BB;;;0;A@@@9@@;::::';@;@496606>>:<@;;<>>>>:C?BB?BBB?AABBBBBCECEFDBBCC@DDBB=??A@@@??8?=@;;5;A@??BABAEB::9BB?B?CBB@BB?AD;8884:::::*:<8=888@===<6:6:676*/+/<000<BBAAABB=?<?DD>BBB?BBBBBBBAAA@@?????@AA<??@@=ABAA=A>>;;6<1<>//-
@ATNG8:03148:00918
GATGGTAGCGCACACATAGATACAGTACTCATTCGTTTCGGAAGAGACAGGTACGTTAATAGTTAATAGCGTACTTCTTTTTCTTGCTTTCGTGGTATTCTTGCTAGTTACACTAGCCATCCTTACTGCGCTTCGATTGTGTGCGTACTGCTGCAATATTGTTAACGTGAGTCTTGTAAAACCTTCTTTTTACGTTTACTCTCGTGTTAAAAATCTGAATTCTTCTAGAGTTCCTGATCTTCTGGATACACTCATGTGCACCTACCATCGAATCCTCTTAGTT
+
CCDC?CCCCBBCCCDCCCABAACACCBBBB@?;>>?@<AC@CACCDDDCC@CA@A@?C?AAAA?C=BBBA@@AAA>BBBBB1@>?CCCA;AACC@CCC@CD>BBCBCCBBBBCCCCC?CCC?C?CCCC@@@D@DCCC?CABBBACABBBBBBBAB>BBB@AA>A>BBBBBCCCC@BCCCC;B?B=AA@B@2ABBBD<BADCCCCCCC@CCCC1CCBCC@C?CC?CAAABBB?B?BBBDBB>AAB@BCBDDDDCC@@@BBBB>BCE@CAAAB>BB?@@?>BBB<
@ATNG8:03155:00925
GATGGTAGGACGAGCGTCTGAGAGGTACTCATGTTTCGGAAGAGACAGGTACGTTAATAGTTAATAGCGTACTTCTTTTTCTTGCTTTCGTGGTATTCTTGCTAGTTACACTAGCCATCCTTACTGCGCTTCGATTGTGTGCGTACTGCTGCAATATTGTTAACGTGAGTCTTGTAAAACCTTCTTTTTACGTTTACTCTCGTGTTAAAAATCTGAATTCTTCTAGAGTTCCTGATCTTCTGGGCTGCGCTGATATGCGCCTACCCATCGAATCACGAAAGTCT
+
BDCD@BBD?BAA966=<==BBBDD@CABBA@CCCC>CB@B@CCCCBBB@CCCCC@D:;9AF@C?CCAAAB???>?=>>>,::599=<37<<?<@?C>@A>AB=B@@<@BA===AA<AAA;A=<<<=<====A@@@<ABBBA=>>@???A<;;B<>>@=AB=D=B@@@@>>>>9=8887,8:@488888(9<776.666///77-//-;;;,9366:6:7AA<AAAAAA@<@<@B>>>?<@@AA9A@@==<<<<==:886617///*/:9;:799/-,55,5222
@ATNG8:03106:00966
GATGGTAGGCGAGAGTGAGACGCAGTACTCAATTCGTTTCGGAAGAGACAGGTACGTTAATAGTTAATAGCGTACTTCTTTTTCTTGCTTTTCGTGGTATTCTTGCTAGTTACACTAGCCATCCTTACTGCGCTTCGATTGTGTGCGTACTGCTGCAATATTGTTAACGTGAGTCTTGTAAAACCTTCTTTTTACGTTTACTCTCGTGTTAAAAATCTGAATTCTTCTAGAGTTCCTGATCTTCTGGATATGAGTGACTCGTGCTACCATCGAATCACGAAAGTCT
+
69=C9=BA766666>>>>@@<:555:::@<??A:?;;;29;0405;:<=@A?@BBAA>?;?AAA?C?>>==:888;0;A?A?.:;:>:99:*9><:5;9<6<B<????@@7;;;;@@>>;>?B=B=????;::?<@A@@:==;;::686=>==99:;49779<<8=<>>>AACBCB:>>@@?2>7;6;;;;<.=ABBA8?=>>@@@>@A<@@>@/@>==@=A;>><AAAAA>>9@<A?9955058949<A@>><=A@>>>?@@@>CC=A>>@A<><<=66506887
@ATNG8:03119:00946
GATGGTAGGCACTGCGCACACATCCCAGAAGATCAGGAACTCTAGAAGAATTCAGATTTTTAACACGAGAGTAAACGTAAAAAGAAAGGTTTTACAAGACTCACGTTAACAATATTGCAGCAGTACGCACACAATCGAAGCGCAGTAAGGATGGCTAGTGTAACTAGCAAGAATACCACGAAAGCAAGAAAAAGAAGTACGCTATTAACTATTAACGTACCTGTCTCTTCCGAAACGAATAAGTACGAGAGAGCACACGTGTCTACCATCGAATCACGAAAGTCT
+
;>?C866=8=966>>?>666;=<<=6:9<455559949055;;;:B9=?<?<-0---999+838::;=;;;<==5=;;;999(555)57<>@2<//)//////49:498<<8;::7<;;@@B@AABBBA@B:949>=><>@A@BB??>@?A@A>:;:BBCBD@BAA?>?:@@:998/66778.55519AAAA.9?;?8;;?;;9<4<5<<==1737ACCB?CBBBBBB@C>???7?>?;/0,/=@;:9::@;;?BBBB@>>>A???=ABAAA<@>>>BCC9A899
@ATNG8:03129:00946
GATGGTAGGTGCACATGAGTGTATCCAGAAGATCAGGAACTCTAGAAGAATTCAGATTTTTAACACGAGAGTAAACGTAAAAAGAAGGTTTTACAAGACTCACGTTAACAATATTGCAGCAGTACGCACACAATCGAAGCGCAGTAAGGATGGCTAGTGTAACTAGCAAGAATACCACGAAAGCAAGAAAAAGAAGTACGCTATTAACTATTAACGTACCTGTCTCTTCCGAAACGAATGAGTACTATGTAGAGCTCTATACTAATCGAATCACGAAAGTCT
+
CCCD:>>B:>>>>>??>>CCDDDAA>AEC@BAAB@@=@?BBDCCCD@FD@C?@@A;;;;;(:;B@@A@>=9454)4::::::$9:::2333&3996;?:>BBCBB?B?BB?BAA>AB@CCBCBBBBBBBBBB?BDBA=BAAABBBB@B@C@@=@CCCCCBB?BAAACC?CC?AAA>=<@@=0:7707>>>@/;=7<///<<A>@5:7;?>A6;5;ABBBABCBBBBC@D@CCC>BBB?BBBCCBAAACCBBA??B@@@A>>>BB=BAAA:>>BBCBD>CBAA
@ATNG8:03150:00953
GATGGTAGTGATACAGATCAGACACCAGAAGATCAAGGAACTCTAGAAGAATTCAGATTTTTAACACGAGAGTAAACGTAAAAAGAAGGTTTTACAAGACTCACGTTAACAATATTGCAGCAGTACGCACACAATCGAAGCGCAGTAAGGATGGCTAGTGTATCTAGCAAGAATACCACGAAAGCAAGAAAAAGAAGTACGCTATTAACTATTAACGTACCTGTCTCTTCCGAAACGAATGAGTACTGCGTCTCACTCTCGCCTACCATCGAATCACGAAAGTCT
+
49::.65;;;<>>666<<<<;;:<<7455499=59/46;2888333;3872;822255:9:)2-25;;;>>>=?:.5544444$5949.555&5557:556===>>9<7::7:;<7;:;?ABCCBBBCCCCBC@BBBF?BDCCBAAA<B><;;5;@>>AA@977;773;6;>>@@@;<77894---(-2666*2207///879:?9>9888@;><@:@@@?A@@?>>>3:59CC>CAC?BBBCCCCB??>@@AA899??BCB@BBA=@999?:==>@:;;.;?>@
@ATNG8:03153:00941
GATGGTAGCATCATGCATATCTCACCAGAAGATCAGGAACTCGTAGAAGAATTCAGATTTTTAACACGAGAGTAAACGTAAAAAGAAGGTTTACAAGACTCACGTTAACAATATTGCAGCAGTACGCACACAATCGAAGCGCAGTAAGGATGGCTAATGTAACTAGCAAGAATACCACGAAAGCAAGAAAAAAGAAGTACGCTATTAACTATTAACGTACCTGTCTCTTCCGAAACGAATGAGTACAGAGAGTACGATATGTCTACCATCGAATCACGAAAGTCT
+
6;CB:=BECCB=<5554448::;?;5:33-33::33105>;/////83995<9<<862222$2+257699:;575,7945555$55.5.55)5::79;;;:<=<<9<9CC@B??=?A??@BBBCBBAACDCE@C;::=@???AA??:@<@;;59@AADCCC?BAB@>?>@C>A??;?996>35556565667%/9/5/./55:::05027:<1;6<6@<@?BECDBAA>@9<>A;@@A;??AA???CC===@B888@@@???@@@?=??@@@<@AAAAAD:@;;:
@ATNG8:03153:00943
GATGGTAGCTCTGCTCTGACTCTCGTACTCATTCGTTTCGGAAGAGACAGGTACGTTAATAGTTAATAGCGTACTTCTTTTTCTTGCTTTCGTGGTATTCTTGCTAGTTACACTAGCCATCCTTACTGCGCTTCGATTGTGTGCGTACTGCTGCAATATTGTTAACGTGAGTCTTGTAAAACCTTCCTTTTACGTTTACTCTCGTGTTAAAAATCTGAATTCTTCTAGAGTTCCTGATCTTCTGGATATGAGTGACTCGTGCTACCATCGAATCACGAAAGTCT
+
>CDC996BCCC@>@?CB;;;;;:?A@??AB@?=?GCC?CC@D@CCCDCDDACCFDG@B@BBBB9C@CCCBBB@@B>@@DDE1AB=??AC;?=9619;@=<A>ABCCCCACBBCCDBB@BCC@B?CC;;;AAC@CBBB@EEEBBBBBBABCCAAAC@BBB@BB=?;?@B;;=CCC@BBCCC7;7<>A5;<;.;;ABB<A@@:99@9598<>=>*;>>5949?@@=?@@::889?<@?ACAA=AAB?BBCCBAAABCCABB@;;:BC?BBBBB>ABBBBCD>CCCB
@ATNG8:03110:01038
GATGGTAGATATATGCACGCTCTACCAGAAGATCAGGAACTCTAGAAGAATTCAGATTTTTAACACGAGAGTAAACGTAAAAAGAAGGTTTTACAAGACTCACGTTAACAATATTGCAGCAGTACGCACACAATCGAAGCGCAGTAAGGATGGCTAGTGTAACTAGCAAGAATACCACGAAAGCAAGAAAAAAGAAGTACGCTATTAACTATTAACGTACCTGTCTCTTCCGAAACGAATGAGTACACATCGTCGTGTCGTGCTACCATCGAATCACGAAAGTCT
+
@CCF:==BCCCCCCCBBBBBCBA??755;;?CCAAA?B>AABBBAA>BB?B?88899889+7;AA::?>>?===4;;@BAAA2AC?C?BBC<CBB@C;;;BBACC6;8:A=ACC@BB>?ACBBCBDCBBBAD@CCCD>BBBB?>>>:@=@;;6;CAAABAB@BBBBBC@BB<?>>9??=>=7;::9989998%/<79///88BBA=A>?==>:?:??CDC@CCBAABB<@=::9.9>><???AABABFB===>?@@??@B???BBB?BBAAA?ABB?BCC=AABB
@ATNG8:03112:00990
GATGGTAGCGCATATCAGCGCAGCCCAGCAAGATCAGGAACTCTAGAAGAATTCAGATTTTTAACACGAGAGTAAACGTAAAAAGAAGGTTTTACAAGACTCACGTTAACAATATTGCAGCAGTACGCACACAATCGAAGCGCAGTAAGGATGGCTAGTGTAACTAGCAAGAATACCACGAAAGCAAGAAAAAGAAGTACGCTATTAACTATTAACGTACCTGTCTCTTCCGAAACGAATGAGTACGATGAGATCTCGTGTGCTACCATCGAATCACGAAAGTCT
+
4455.5;;99;=655<;;;=<999<39---0---:::+545<=;::;7;<7<687945999'57<@CCCBCCCDD=BB::;;;*;A=A4;:;&9@?8=BCBBCBBB=A<8858AA?AAAAACCCBCBDECCBB@ACBB@CBBBAAAB=@?B997:BBCCCCB?BCAB@B@BC=>>=8<<<<<5::86=>=>>/<=7=888>>?==:=;<;8818:>>BCC@BB@A@BB>@??FE>DCC???>ABBBBBBBBBCCAA@@>==>=?@?8=>9::8=<=>DFD?D@@@
@ATNG8:03114:00995
GATGGTAGCATCATGCATATCTCACCAGAAGATCAGGAACTCTAGAAGAATTCAGATTTTTAACACGAGAGTAAACGTAAAAAGAAGGTTTTACAAGACTCACGTTAACAATATTGCAGCAGTACGCACACAATCGAAGCGCAGTAAGGATGGCTAGTGTAACTAGCAAGAATACCACGAAAGCAAGAAAAAGAAGTACGCTATTAACTATTAACGTACCTGTCTCTTCCGAAACGAATGAGTACGATGAGATCTCGTGTGCTACCATCGAATCACGAAAGTCT
+
?@A=9==BBDGGCAB@BBBBCCDBBACCC=???8947B7AB@ABAB>BB>B<85626666)639;ABAB@>::9)85=====)>D=C?CCC:CBA?BCCCDCCCC@C@BB?BBF?BAAABBCCCCCCBBBBB?BD??<?BAABBBB?B?B@@>@BBBBCBB?BBCAAB?CD<>=>@BA?><1;;;5;CAAB///+////6=@@A=A7;:BB=B;?@BCB?BB@@?AB?B?BBC>CCC?C@AABCBBBB>>>>@@:99999::=@@8=<::;5:888CCD=B:::
@ATNG8:03134:01005
GATGGTAGCGCACACATAGATACAGTACTCATTCGTTTCGGTAGGAGACAGGTACGTTAATAGTTAATAGCGTACTTCTTTTTCTTGTCTTTCGTGGTATTCTTGCTAGTTACACTAGCCATCCTTACTGCGCTTCGATTGTGTGCGCACTGCTGCAATATTGTTAACGTGAGTCTTGTAAAACCTTCTTTTTACGTTTACTCTCGTGTTAAAAATCTGAATTCTTCTAGAGTTCCTGATCTTCTGGAGATACACATGAACTCTACCATCGAATCACGAAAGTCT
+
?>;;06<<<<CB=@??=BCCCBAAAA@===>;2=>A@9>?0//:8///>00)/:/0/6916603,43>>?==<;;;-33333$7?;>@???8=8<<0//85::58888>C?BCCHDCBB?BCE?C?CCCCAAAB?AAAC@DCBBCCA@B@?@BA@AA@CCB@CE@B@CBBBBBBAA;?::::.;=A>:;;;;*<C@AB=AAA@AA;;:A@BBCC5CBBCCACACE?A@BBA@@=@?@@ACDC@CCD@CCCCCGCCBBBD@BBCAAA?BAAAB@BCCBBBG>CBBB
@ATNG8:03137:01016
GATGGTAGTATCTGTCTACGAGAGCCAGAAGATCAGGAACTCTAGAAGAATTCAGATTTTTAACACGAGAGTAAACGTAAAAAGAAGGTTTTACAAGACTCACGTTAACAATATTGCAGCAGTACGCACACAATCGAAGCGCAGTAAGGATGGCTAGTGTAACTAGCAAGAATACCACGAAAGCAAGAAAAAGAAGTACGCTATTAACTATTAACGTACCTGTCTCTTCCGAAACGAATGAGTACTGTATCTATGTGTGCGCTAATCGAATCACGAAAGTCT
+
CCBB>BJEEBCCCCCBCCEBAABBB@BBA@BC889B?B@BBBABCC@@<7<<AAA:::::.;=BBBABA@???A7>@:;;;;*;C=A5;:;*:CA=CA?@BEAAA?B?AB>ABC999CBCCCCCBCCDCBBB?BBBB>B??=@@BB>B?A?@=?GCBBCBB@BCBA@A@CD;889377;<:4=9819A>>>/67/6///99=AB<C;D???;?;??BCC?BBBBBCC?B?BBB>BBB?AAABBCCCCCB@B99:><===>>>BE=A???;>>CBCBC=BA??
@ATNG8:03145:01030
GATGGTAGAGAGAGCTCTCTCATCGTACTCATTCGTTTCGGAAGAGACAGGTACGTTAATAGTTAATAGCGTACTTCTTTTTCTTGCTTCGTGGTATTCTTGCTTAGTTACACTAGCCATCCTTACTGCGCTTCGATTGTGTGCGCACTGCTGCAATATTGTTAACGTGAGTCTTGTAAAACCTTCTTTTTACGTTTACTCTCGTGTTAAAATCTGAATTCTTCTAGAGTTCCTGTCTTCTGGCGCGTATGTATGTCGCCTACCATCGAATCACGAAAGTCT
+
CCED@ECECCAAABB>;>=???<ABCBBBBBB?B@@?9@?;?>BBBBDA@597?AB8C@BBBB?B>AA@=>>=9=<<=<<<.;=9<8816>;9(//-(-8,2--(-66058??AAAA=;;;<?<?AAA<=<=7;;78*//6/88@??>>>B;;;@<==>=@@<?;??BAAAAAA:?>@A@5@:@499AAC.:<;;<065;///<89<4666-7///@9@7==:=BB=>>=;>;>@@BB=@@@<>>=>???@@A?>>?@@=A@@<?>>=>9>;>>A@@9>>>?
@ATNG8:03154:00999
GATGGTAGCGCATATCAGCGCAGCCCAGCAAGATCAGGAACTCTAGAAGAATTCAGATTTTTTAACACGAGAGTAAACGTAAAAAGAAGGTTTTACAAGACTCACGTTAACAATATTGCAGCAGTACGCACACAATCGAAGCGCAGTAAGGATGGCTAGTGTAACTAGCAAGAATACCACGAAAGCAAGAAAAATAAGTACGCTATTAACTATTAACGTACCTGTCTCTTCCGAAACGAATGAGTACGTGTGCGACGTGTCTCCTACCATCGAATCACGAAAGTCT
+
:;?;5;==<@@A665;955595955)55548544:43-47;;<===<6::/3.3;<455555#56;<>==;;;BAA<A?<;<;<*;B?B@CFF<BBB?BCDCCCCBB=><?C?BBB>BBAA@BBCCCCCCCFBB?BAA@>@::9:::C?C?CCB>CCBABCBB>AAA?>?=@?<@::39=;:;5//.39;;;;+;;.7766///6;5:18=77/8/7:@AB@CBBBBBC>?=ACC=BAA>ABBBBBBBBCBB?AADD777@@@=>??=A@@>>:=@A?@@@<A@@@
@ATNG8:03109:01067
GATGGTAGCGCACACATAGATACAGTACTCATTCGTTTCGGAAGAGACAGGTACGTTAATAGTTAATAGCGTACTTCTTTTCTTGTCTTTCTGTGGTATTCTTGCTAGTTACACTAGCCATCCTTACTGCGCTTCGATTGTGTGCGTACTGCTGCAATATTGTTAACGTGAGTCTTGTAAAACCTTCTTTTTACGTTTACTCTCGTGTTAAAAATCTGAATTCTTCTAGAGTTCCTGATCTTCTGGAGATATCATCTGCGAGCTACCATCGAATCACGAAAGTCT
+
6;@@7<ABBBCCCCCBBBBBBBAAADAAAD??89::=5>@25.55599@A;@>:@??C?AA@@4;6;A@;;:889-3333&3;,33<==3773?@:@?@<AA>85558A@CDDCBBBC@CCC?B?CCCDBBBC?BECC@CBAAABBBBCDBBBAAB@BBB?@@=@>ABBBBCCCC@BBAAA7@;@;:::::*;@@CM?DCCDCCCAA@5;;;;*;A@BCAC@CE?BBCD@A@?A@CCCCCC?CBC?BBBCCDDDDCCCCCBBACEDACCDBC?CCBBCCC>CCAA
@ATNG8:03112:01069
GATGGTAGTGATACAGATCAGACACCAGAAGATCAGGAACTCTAGAAGAATTCAGATTTTTAACACGAGAGTAAACGTAAAAAGAAGGTTTTACAAGACTCACGTTAACAATATTGCAGCAGTACGCACACAATCGAAGCGCAGTAAGGATGGCTAGTGTAACTAGCAAGAATACCACGAAAGCAAGAAAAAGAAGTACGCTATTAACTATTAACGTACCTGTCTCTTCCGAAACGAATGAGTACTATGTAGAGCTCTATACTAATCGAATCACGAAAGTCT
+
CCCC:==<<A<ACCCCCBBBDCCBB?CCC@AAACBB?B>??BB?@?@CD?B?@@@@@@@?*>;CCCACD===>F;A?BAAAA.95?>;;;;0;;<9;555=;;;A;>?AB?CCD>@@BBBDDFBAABBEFDD@CAAA>AACCB:9:?C@CAA?CCBCCCCC?CAABBC@CC?9::5:8?@A6;8818>AAA/@@<@678A>>>@=@<@?BB3838?BBC@CCBBABC?A;:::5:AA>BEBBBBBCB>>C>>=?@@;::;;;?@=??>?:>>??@AA9?@??
@ATNG8:03119:01050
GATGGTAGCTATACGTATATCTATGTACTCATTCGTTTCGGAAGAGACAGGTACGTTAATAGTTAATAGCGTACTTCTTTTTCTTGCTTTCGTGGTATTCTTGCTAGTTACACTAGCCATCCTTACTGCGCTTCGATTGTGTGCGTACTGCTGCAATATTGTTAACGTGAGTCTTGTAAAACCTTCTTTTTACGTTTACTCTCGTGTTAAAATCTGAATTCTTCTAGAGTTCCTGATCTTCTGGAGATACACATGATACTCTACCATCGAATCACGAAAGTCT
+
@@@B8<ABB=@ADB@;CBBBEEA@?>989ABB?BAAA>AD@C?AAABBBB?BBBBB?B?BDAB;?>?BBBB?;9>7=;<9;.<=1:888*5<<@297=9=>;>==@@@8;;?@CE<<:>AA8=:<=<@=>>@<@@AA7::;===??@@B??;76=7///9==7=6>>@>AA?BA=?>?AA5A<A9>>AAA.AA<<<0777///;9:=4:::1;>>>D=D:>><BAA???@<@<@@?>?A:@AC=>?9;;<<<?@>>>=;=CCCC9>>>>>9>>>??AA9>>>>
@ATNG8:03123:01076
GATGGTAGCGCGACGAGCGTAGACCCAGAAGCATCAGGAACTCTAGAAGAATTCAGATTTTTAACACGAGAGTAAACGTAAAAAGAAGGTTTTACAAGACTCACGTTAACAATATTGCAGCAGTACGCACACAATCGAAGCGCAGTAAGGATGGCTAGTGTAACTAGCAAGAATACCACGAAAGCAAGAAAAAGAAGTACGCTATTAACTATCAACGTACCTGTCTCTTCCGAAAACGAATGAGTACGATGAGATCTCGTGTGCTACATCGAATCACGAAAGTCT
+
//;<6:99666;<==?66654:88806771/////884869:;///;5::8:666...333'3053359999699.789:999$9:992555&5;;8<@;?AABCC;@=::3:==399<<>;99;;;====<A>ACCC@A?>@AAAB5<7;@?;?AACGBBB@?==@:?7BB>B@=05588=3557168888(/836///6=AAB=C:@@>>66.69:7<9<<>@@??8:1////)///)-6---7--/<;999A@@@A6/-------777958<89?<<3;0//
@ATNG8:03136:01059
GATGGTAGTGTGTCTCTGAGAGTAGTACTCATTCGTTTCGGAAGAGACAGGTACGTTAATAGTTAATAGCGTACTTCTTTTTCTTGCTTTCGTGGTATTCTTGCTAGTTACACTAGCCATCCTTACTGCGCTTCGATTGTGTGCGTACTGCTGCAATATTGTTAACGTGAGTCTTGTAAAACCTTCTTTTTACGTTTACTCTCGTGTTAAAAATCTGAATTCTTCTAGAGTTCCTGATCTTCTGGTATGACTAGTGTACTACTACCATCGAATCACGAAAGTCT
+
==>>9<;?>>;;6655:::;;=<<<@>>>:<?=BCCD>CC@C@BBBCCCCADCCBB>B@DCBB?CABBBCC@@@B=A@ABA.;;=@@AB<@?CF@CBCACEACCCCCFACBBBCCCC@BAA?A?CCCCBBAB?BBBC@BBCC@@@BBABBBBBBB?CBA?BB?B?BBBBBBCCD@CCDDC7;5;=;;;;;*;BBCC=BADCFICAA@5;;;;*;AABB@B@DD?CBDDCAA?B@CBB???@BBC@CCCCAAACCCCBB@BBFDBB?ABBBB@CA@@@??9@<?>
@ATNG8:03152:01077
GATGGTAGCACGAGTCACTCATATCCAGAAGATCAGGAACTCTAGAAGAATTCAGATTTTTAACATCGAGAGTAAACGTAAAAAGAAGGTTTACAAGACTCACGTTAACAATATTGCAGCAGTACGCACACAATCGAAGCAGTAAGGATGGCTAGTGTAACTAGCAAGAATACCACGAAAGCAAGAAAAAGAAGTACGCTATTAACTATTAACGTACCTGTCTCTTCCGAAACGAATGAGTACTGCGTCTCACTCTCGCCTACCATCGAATCACGAAAGTCT
+
999=7<<CBCB>;;;5549:5666=9=<>265::54.439:<555<9<;6;6//-88888)818///8668:9992:3//999'//(/(//(//9498775556;4;88807::<ACCBCAAABBAAA@@:929?9929>;;9@2;5;;;5;B@?@CCB@AABCCC?CC?BBB?A@0//)///16=@@@,@@9>;;;@BEKD:=:>>>B7;7<CBBB@CC???@?;?>?AA=BBB@CCCBACC@BAA@@@BBBBBBBCC@CBB?BCBBB>BBBBCCC=A;::
@ATNG8:03152:01083
GATGGTAGCTCACGTACGTCACACGTACTCATTCGTTTCGGAAGAGACAGGTACGTTAATAGTTAATAGCGTACTTCTTTTTCTTGCTTTTCGTGGTATTCTTGCTAGTTACACTAGCCATCCTTACTGCGCTTCGATTGTGTGCGTACTGCTGCAATATTGTTAACGTGAGTCTTGTAAAACCTTCTTTTTACGTTTACTCTCGTGTTAAAATCTGAATTCTTCTAGAGTTCCTGATCTTCTGGAGATACACATGATACTCTACCATCGAATCACGAAAGTCT
+
B@BD>B=BC@<665;=555=>@AABCBBA99;9?@@?9?A;?;;?;BBBB?BB>>?>A?ABAB>A>AABABAA>><AABBB.=<7<8777&59;<8BBC?AA=>558;;5;???AA>>:>BC;@;<<9>:;;?;>B==:>=@?@@??AAAAA;;;E:;;;=AA<A<AAAAAB>??<A@@@@5@=B<>=>>@/9;999.6-----9936)///)/:=>A=B==>:=@@>;;:<@<@@@@>>:>>A=@?>AAAAA@@@AAA===A??;>>>?C8<;@@???7?<<;
@ATNG8:03153:01057
GATGGTAGCTATACGTATATCTATGTACTCATTCGTTTCGGAAGAGACAGGTACGTTAATAGTTAATAGCGTACTTCTTTTTCTTGCTTTCGTGGTATTCTTGCTAGTTACACTAGCCATCCTTACTGCGCTTCGATTGTGTGCGTACTGCTGCAATATTGTTAACGTGAGTCTTGTAAAACCTTCTTTTTACGTTTACTCTCGTGTTAAAAATCTGAATTCTTCTAGAGTTCCTGATCTTCTGGGATGTGTGCGCAGTGCCTACCATCGAATCACGAAAGTCT
+
@A@?7@=BB=@EBBAACCCEDCCBAAA?@@;;7;BCB>AA>@=@BCCCAA>ACDBB?@?BCCC>A<ABABAA?AA<AAAAA.;;:>>BB:@BBC>>?@<@A=A@@@>>;????DA??;@>@=@<@@@@>>>A<??>A<@@B>>>?@@AA@@>>>@<>>==AA;?=AAA>>>AAA==<<=<2<9>9:::::.:A=;@166;///:9:=:=>>>/??>>>=B;?>;ABB;===<><@>>>>D<@=??9?::6;333339;;=@:?>A=A>==D:>?AAABD8?<=;
@ATNG8:03155:01088
GATGGTAGCATCATGCATATCTCACCAGAAGATCAGGAACTCTAGAAGAATTCAGATTTTTAACACGAGAGTAAACGTAAAAAGAAGGTTTTACAAGACTCACGTTAACAATATTGCAGCAGTACGCACACAATCGAAGCGCAGTAAGGATGGCTAGTGTAACTAGCAAGAATACCACGAAAGCAAGAAAAAGAAGTACGCTATTAACTATTAACGTACCTGTCTCTTCCGAAACGAATGAGTACCTCTCAGACGCTCGTCCTACCATCGAATCACGAAAGTCT
+
;=CC<C=BBECCCCCDDBBCCCCBB@CCB?BBC98:?C?BBB???B?BB?B?B??@@>@>.@=@@>@BA@@===6=?BCBBB5B@>@5:99&5>>8666;<<=>B@C@BE@CBB?BBBBDCBBCCCDCCCCD@DDBB>AAA???A@<A@C?@=@BBBBBBC?AAAAAA?BC>A@A>@=;<;1:::488888(8=:>878@@@>><><@?@A7;7;DBBB?CCBBBBB>B>ACD>CBB?BBBBCCC?@@<@@@CA><<@AAA<??@<@@@@@;A?AACCD>B>>@
@ATNG8:03109:01109
GATGGAGCTCTGCTCTGACTCTCGTACTCATTCGTTTCGGAAGAGACAGGTACGTTAATAGTCAATAGCGTACTTCTTTTTCTGCTTTCGTGGTATTCTTGCTAGTTACACTAGCCATCCTTACTGCGCTTCGATTGTGTGCGTACTGCTGCAATATTGTTAACGTGAGTCTTGTAAAACCTTCTTTTTACGTTTACTCTCGTGTTAAAAATCTGAATTCTTCTAGAGTTCCTGATCTTCTGGTGTCGTCTATCATGTACTACCATCGAATCACGAAGTCT
+
4455.5555;;>=666<>=955555;:88//)/::;5<=;C<CCCC;;;?@?;>>:=9=C?;>A>BBBCBBLAA@A@=<:)..---8/77;;7::>9<<9::9A>?<??AAAA@@=?AA?C<BA@BCC@@=@A@@=@CBAA@CCDDBCCCCDEGC@?=?C?C?A8000//772;>>>>2=<?<@@@??+/---9,--<>=>@?>>8>==>,====>4949A?@BB@@?B?BADCCCCC@BAC>AAABCCDCCCBCBA@@@:9:==9933-334899.5555
@ATNG8:03111:01133
GATGGTAGCGCATATCAGCGCAGCCCGGAAGATCAGGAACTCTAGAAGAATTCAGATTTTTAACACGAGAGTAAACGTAAAAAGAAGGTTTTACAAGACTCACGTTAACAATATTGCAGCAGTACGCACACAATCGAAGCGCAGTAAGGATGGCTAGTGTAACTAGCAAGAATACCACGAAAGCAAGAAAAAGAAGTACGCTATTAACTATTAACGTACCTGTCTCTTCCGAAACGAATGAGTACGTGTGCGACGTGTCTCCTACCATCGAATCACGAAAGTCT
+
6CC>?C>BB666=<;;;;;<;:555)56:7<>>=<=2626=BADCC@BB@C?AAB@@@@@0B@BCCCCBC@@A@6>=::999$9;5:2555&5::8<A<@@AABB?B?AA>@@@<@A?>@EEEBBBCCCDCC@CCCB?BAAACBAA=B=A;;6;BBBACCB@BBCBCB?CC?CAB?BBDCC>B??<:@@@@/;;6;///=@BEC=A;????;?=CACCB?BBBBBCC?B?BAA;AAB?BBBCCCBBBB@?@BBB?>=>@>><>AA=@@@@@<@>AAACC>BAAA
@ATNG8:03122:01115
TATGGTAGCTCACGTACGTCACACGTACTCATTCGTTTCGGAAGAGACAGGTACGTTAATAGTTAATAGCGTACTTCTTTTTCTTGCTTTCGTGGTATTCTTGCTAGTTACACTAGCCATCCTTACTGCGCTTCGATTGTGTGCGTACTGCTGCAATATTGTTAACGTGAGTCTTGTAAAACCTTCTTTTTACGTTTACTCTCGTGTTAAAAATCTGAATTCTTCTAGAGTTCCTGATCTTCTGGGTGTATCAGCGAGTATCTACCATCGAATCACGAAAGTCT
+
CCCD@BBCBBBABBBCBBBBBDCCCCCBBC9999CBD>BB@B@CBCCCCC>@???A?A>AAAB>B>AAAAACCCA;98887'8?;@DCC>CCDC@BBA>A@=@@ACBB?BCCCAA@A>CBC>B>BBBCBBAD?BBCC@CAAAAABBBBBBB@??A>CCC?@@<@>BBCCBCCGC=B:999-9;@>9::::*;BBBF>BBCCFCCBBA;@@@@0@AACB?B@BC@CCCBA8878?BDCAAB@C@AB<ABBBBBBCBBBBCCDDCCC?CABBB?BBBBBCB>BA@@
@ATNG8:03130:01120
GATGTAGGACGAGCGTCTGAGAGGTACTCATTCGTTTCGGAAGAGACAGGTACGTTAATAGTTAATAGCGTACTTCTTTTTCTTGCTTTCGTGGTATTCTTGCTAGTTACACTAGCCATCCTTACTGCGCTTCGATTGTGTGCGTACTGCTGCAATATTGTTAACGTGAGTCTTGTAAAACCTTCTTTTTACGTTTACTCTCGTGTTAAAAATCTGAATTCTTCTAGAGTTCCTGATCTTCTGGGCAGACTCTCACACGCCTACCATCGAATCACGAAAGTCT
+
55555657<<5:995;;>BBBBB@CCBBA;;4;>@@=CC@C@CBBBCCC@CCCDC@C>@@CC@B@BBBBBBAAA=AAAA@,AA8;:BC=@@;:49:@999;>?995@:?CCCCBBB?AAA?B?CCBBCCBB?BBCC?CBCAA;<;@AA@@??AA?C??>?@;?9??CA;:;AB49:;:;-;=C4;:;:;*;AA?A8@99955555549999(99955.5.4<7<9699597?6=::>77179;9/9==ABAAA@?:;::A=@@@?A@B::7:A@@AAB<BECB
@ATNG8:03138:01127
GATGTAGAGAGACTGTAGCGCACCCAGAAGATCAGGAACTCTAGAAGAATTCGGATTTTTAACACGAGAGTAAACGTAAAAAGAAGGTTTTACAAGACTCACGTTAACAATATTGCAGCAGTACGCACACAATCGAAGCGCAGTAAGGATGGCTAGTGTAACTAGCAAGAATACCACGAAAGCAAGAAAAAGAAGTACGCTATTAGCTATTAACGTACCTGTCTCTTCCGAAACGAATGAGTACTGCGTCTCACTCTCGCCTACCATCGAATCACGAAAGTCT
+
<>A?CCCDCCCBBCCCCBBBDCBB=BCC@CAAA??=?@CBBABCC?CC?C?CC=@@@@@.=:?A@@@>>>??C;ACDAAAA/AB=F9===2=<>:;::;=;:;B=B;>?<CAA=@@@AA@@>>>?@AA=::6:AAA<AAA@@@;:6:;><<:=>>>??@@<AAAAAA;AA;@@A<:::=<5<<<8<A?>?/7838@@@AAAAB=::::9;5;:>==>B=BA?@???<?=?AB:>>><=>>A>>=>@?@@@??>>=@===D<AAA;A@=>>=B@@@<<<6=@@@
@ATNG8:03141:01103
GATGGTAGCACACGAGATCTCATCGTACTCATTGTTTCGGAAGAGACAGGTACGTTAATAGTTAATAGCGTACTTCTTTTTCTTGCTTTCGTGGTATTCTTGCTAGTTACACTAGCCATCCTTACTGCGCTTCGATTGTGTGCGTACTGCTGCAATATTGTTAACGTGAGTCTTGTAAAACCTTCTTTTTACGTTTACTCTCGTGTTAAAATCTGAATTCTTCTAGAGTTCCTGATCTTCTGGGTCTACGCTCGTCGCGCTACCATCGAATCACGAAAGTCT
+
55<?:?CCBCCCCCCB@@@BBCBBBCCCCBBB@BBG=CE@B@BDHGHHCACFBBB@C@CCBC@C?BBBBBBBBB?BBCCC1?=29987)3><@6:8??AC?BBBCDC?BAAABA@@<@BB:>8<;;668=?<AAAA;??A===>====A@;;;@9888<>?;>:==AABBAAA=???AA5A=A;>9;99+;8333(--6---;89=<ABB5BAA??;?=@@<@AAA>==9=9>C>><<:>>>@9@AA=;;>AAAA>88:AA>=:>ACAA:>===???7>>>>
@ATNG8:03141:01136
GATGGTAGACATATCGTACTCTCTGTACTCATTCGTTTCGGAAGAGACAGGTACGTTAATAGTTAATAGCGTACTTTACTTTTTCTTGCTTTCGTTGGTATTTCTTGCTAGTTACACTAGCCATCCTTACTGCGCTTCGATTGTGTGCGTACTGCTGCAATATTGTTAACGTGAGTCTTGTAAAACCTTCTTTTTACGTTTACTCTCGTGTTAAAATCTGTTCTAGAAGTTCCTGATCTTCTGGGCAGACTCTCACACGCCTACCATCGAATCACGAAAGTCT
+
CCCC@C@DBBCCAA===BBCC<9;C>BBB??@9?;<?977/76;8888:;6<=::;484888:4>4>@>7533...'......$.728222'277+2,2577/55.5222552;89>>>>>:>BB=A<;;;?;;;C;>>AA:>>???>=>ABA>>;;;?;???;@B:>:=@@ABDAAA<A????2?;?6<<@@@/@A9990567666=88<9==<5=A>>>===66617=9@9=@@@@@;>>DD:AAAAA@??B>>>>>>=AAC9AAA@@:??@@???7=>>>
@ATNG8:03143:01135
TATGGTAGTGATACAGATCAGACACCAGAAGATCAGGAACTCTAGAAGAATTCAGATTTTTAACACGAGAGTAAACGTAAAAAGAAGGTTTTACAAGACTCACGTTTAACAATATTTGCAGCAGTACGCACACAATCGAAGCGCAGTAAGGATGGCTAGTGTAACTAGCAAGAATACCACGAAAGCAGAAAAAGAAGTTACGCTATTAACTATTAACGTACCTGTCTCTTCCGAAACGAATGAGTACAGAGAGTACGATATGTCTACCATCGAATCACGAAAGTCT
+
=@;<8<<<<<:;::::::<<<<<@>:???:>@>@A??C?@???;>>:BC<;:>@;95555$549999;<666<>29444444$4:383:::.99=7::554<;<;<2:47;5;///(//../9777:///::986;;8849999:;882>;@@@=??>:85496783333399288845777;0...-6666(660--(--459::2722..8262../9949>==:::)/)//:/89:+/39887669/////9966888:77=550599:;6;8:8533,3...
@ATNG8:03148:01101
GATGGTAGGCGAGAGTGAGACGCAGTACTCATTCGTTTCGGAATGAGACAGGTACGTTAATAGTTAATAGCGTACTTCTTTTTCTTGCTTTCGTGGTATTCTTGCTAGTTACACTAGCCATCCTTACTCGCGCTTCGATTGTGTGCGTACTGCTGCAATATTGTTAACGTGAGTCTTGTAAAACCTTCTTTTTACGTTTACTCTCGTGTTAAAAATCTGAATTCTTCTAGAGTTCCTGATCTTCTGGGCTGCGCTGATATGCGCTACCATCGAATCACGAAAGTCT
+
99594955.5;;?;=>===<55555:8;@@;;5;AA?9??8;1333388<=8>>=BB;>4<@<;7=8<<<:9999?<;;;;;+:=49886)2699.6264=@:>>=>>><@>>>A@>=:=@=7<9<;///7697588AA:>>9>;;;==??@><<=;5;::<?@<@:>>@AAAABA;???DD5A<A<@@@@@/@A=>>188>///988:4::::+:<==B=B=>>;>AB@>>==D=AA@@@@<@ABB:A<>8==666;976662222-2667727<A??=<2::@6
@ATNG8:03115:01162
GATTAGTGATACAGATCAGACACCAGAAGATCAGGAACTCTAGAAGAATTCAGATTTTTAACACGAGAGTAGACGTAAATAGAAGGTTTTGCAAGACTCACGTTAACAATATTGCAGCAGTACGCACACAATCGAAGCGCAGTAAGGATGGCTAGTGTAACTAGCAAGAATACCACGAAAGCAAGAAAAAGAAGTACGCTATTAACTATTAACGTACCTGTCTCTTCCGAAACGAATGAGTACGTGTGCGACGTGTCTCCTACCATCGAATCACGAAAGTCT
+
DCC?BBCCCCCCCBBBBBDCCCC?BAC?BBCC@A>A@BBBADDD@==<=?DDCA=ACC/A:>=A>===??@>>=>88939<<><?<AAA5@@A<@@?>>AABC>@>@B?CCB?BCBBBDCDBCCCCCAAA>ACCC=@@B@A?<<7?=@BB?BCCC>>=B>BBABBA?AA;6554;<<<;1;8818ACBB/@@5=///669>A<@=AA=>8<8<=BCC@BBBBDCC@C?BBB<BBB@BBBBBBCAAAB>>?ACC@??ABA=AAA<@==>?<>>BBBBE>C@@@
@ATNG8:03116:01165
GATGGTAGTATATCGCGTCGCTATCCAGAAGATCAGGAACTCTAGAAGAATTCAGATTTTTAACACGAGAGTAAACGTAAAAAGAAGGTTTTACAAGACTCACGTTAACAATATTGCAGCAGTACGCACACAATCGAAGCGCAGTAAGGATGGCTAGTGTAACTAGCAAGAATACCACGAAAGCAAGAAAAAGAAGTACGCTATTAACTATTAACGTACCTGTCTCTTCCGAAACGAATGAGTACTACTCTCAGAGACACACTACCATCTAATCACGAAAGTCT
+
>:995;;<<<966@;;=@>559?::5:?><@CEDA@=@<@@BCCBC@DE@C499987777$3499///988///(3995955$5:7<.555'555.5<<<=AA@A=A?AA=AAA=AABBDCCCCCDCCBBBBA@@@A<?>@@>>>C?C?C::8:AAACBBB?BBA????AA:??;5;9;9;.552/7;CCC*>>:<556:9::;6;<?@?B=B<>>C@?=?BBAABD=@=?DE>DBB?CBBCCB?>ACCAAAAA=;;;=888>>>;@???A=888?BBE>BBBB
@ATNG8:03125:01170
GATGGTAGGTGCACATGAGTGTATCCAGAAGATCAGGAACTCTAGAAGAATTCAGATTTTTAACACGAGAGTAAACGTAAAAAGAAGGTTTTACAAGACTCACGTTAACAATATTGCAGCAGTACGCACACAATCGAAGCGCAGTAAGGATGGCTAGTGTAACTAGCAAGAATACCACGAAAGCAAGAGAAAGAAGTACGCTATTAACTATTAACGTACCTGTCTCTTCCGAAACGAATGAGTACTGCGTCTCACTCTCGCCTACCATCGAATCACGAAAGTCT
+
9;?@7<;@<@C@@>===>;;:9997-3<>7><;BAA?B@BBEEDCC@CC?B?@CCCCDDD1D?AACCCFCBAA?6>?:::;:*:A=A4;;;39A?>BBABBBBBB?B?BC?CCC?AABACBECBBBCCCCCC?CCBB<??B@><<?7>:??@=?CBBBAAA@BBBCCC?BC?B@?<<><=<5>;;7;@@@B6?@=AA@?>?CCDAC?BBCC@C@A@B??=@AAAAAA?B?BCC=BBB>A@A@@@B>>?BCCBDDCCCDDCB@B@@<@A@AA>A@CCCCC>CC:;
@ATNG8:03134:01163
GATAGTCTCAGATAGTCTATAGTACTCATTCGTTTCGGAAGAGACAGGTACGTTAATAGTTAATAGCGTACTTCTTTTTCTTGCTTTCGTGGTATTCTTGCTAGTTACACTAGCCATCCTTACTGCGCTTCGATTGTGTGCGTACTGCTGCAATATTGTTAACGTGAGTCTTGTAAAACCTTCTTTTTACGTTTACTCTCGTGTTAAAAATCTGAATTCTTCTAGAGTTCCTGATCTTCTGATATGACTAGTGTGCAGATACTACATCGAATCACGAAAGTCT
+
CCCCCBBBABBBCCB@@?CEBCBCCBABB@BCCK?CB@B@CCCCCCF;;;CDE@C@BBBB?C@BBCCBCBCC>@@DDF3BC9;;BB<BA;;9;CC@CC?A@BCCC@CBCCBBAC?CCC@C?CCCCCCBB?BCCC?BCCAAABBA@?@99:@A=@??<?B=@=@:;;;;BCC@A;;;;.;=A=;;;;;*;AAAC<AAC;;;A@@?9?>??,?>@@B?B?BC@BCBCBBB?B?BBCCBB?ABCGFBBB;::BBBCCCCBBCB???B?>>@@A>@DDBCBC=AA??
@ATNG8:03134:01173
GATGGTAGCACGAGTCACTCATATCCAGAAGATCAGGAACTCTAGAAGAATTCAGATTTTTAACACGAGAGTAAACGTAAAAAGAAGGTTTTACAAGACTCACGTTAACAATATTGCAGCAGTACGCACACAATCGAAGCGCAGTAAGGATGGCTAGTGTAACTAGCAAGAATACCACGAAAGCAAGAAAAAGAAGTACGCTATTAACTATTAACGTACCTGTCTCTTCCGAAACGAATGAGTACGATGAGAGAGCTCTCTCTACCATCGAATCACGAAAGTCT
+
;@BB<B@@@AAA<>>CCFFEAAA<@:CBC?A>B@9:0939;@955=8@;>A>887;8==>1?>BBBABBBCBBB=??@@@@@1@B>B4<<<6;@B=@@@BDDDCC?C?BB@BBC<?>>>@BCBBDCCBBCCC?BBBB<@>><??>><@@CAA?ABBBBBBB?AAABBC?CC=??;188<<</:8819:::;.6=9@///==@BB=B=B???;@<@BCCB@BBCBBCB7768DC>BAB?BAAABBB@A=>>?>>=@@A;;;A@A??=??>>><A@@?BBD>A888
@ATNG8:03140:01157
GATGGTATTATATCGCGTCGCTATCCAGAAGATCAGGAACTCTAGAAGAATTCAGATTTTTAACGCGAGAGTAAACGTAAAAAAGAAGGTTTTACAAGACTCACGTTAACAATATTGCAGCAGTACGCACACAATCGAAGCGCAGTAAGGATGGCTAGTGTAACTAGCAAGAATACCACGAAAGCAAGAAAAAGAAGTACGCTATTAACTATTAACGTACCTGTCTCTTCCGAAACGAATGAGTACATAGATATACGTATAGCTACCATCGAATCACGAAAGTCT
+
;==<:@;;7;=6665555555<:?@;495.5<;5658<7<==<<<>8<?6<948488===+>6<::====;887(33555555#5:494;AA2>>?:666;>===D?B@BB?ABB>BBBBCCCBBCCCCDBCB?CAAA8::99BBCC?C?C;:89CAABBBB????>>??B@<@@;*/////(..2+55555'/859///:9;;A9=8====;>;>?B;;8:???A?@<?=@CC=BAA>ABBBBBBAA@@@>>>@@>>>>>>@???<;;;>A:>=>>>@B:@///
@ATNG8:03108:01217
GATGGTAGCTCGCTGATGATATCTCCAGAAGATCAGGAACTCTAGAAGAATTCAGATTTTTAACACGAGAGTAAACGTAAAAAGAAGGTTTTACAATTCACGTTAACAATATTGCAGCAGTACCACACAATCGAAGCGCAGTAAGGATGGCTAGTGTAACTAGCAAGAATACCACGAAAGCAAGAAAAAGAAGTACGCTTTTAACTATTAACGTACCTGTCTCTTCCGAAAACGATGAGTACTATAGACTATCTGAGACTACCATCGAATCACGAAAGTCT
+
/:99)//:<;:<<555555555<<<8=;;7544333292899888;6<B;A;?>><>>>@.;8==@@>==@<<<487;;::9$:;;;=;99+9=;7;:=BDCC?B>@@@@@@?CC???A????;?BA@A>BBBC=A997@@AB<A7;;A=@B???BBC?BBBAAA@CC?AAB@BB??=5:99:?CBBB37716:89988::(6/579<9@<AAB@@:>>@@@@A9@48787)888>::;>======?AA<775>=>>;;;=>=====?<@???77707///
@ATNG8:03114:01226
GATGGTAGAGAGACTGTAGCGCACCAGAAGATCATGAACTCTAGAAGAATTCAGATTTTTAACACGAGAGTAAACGTAAAAAGAAGGTTTTACAAGACTCACGTTAACAATATTGCAGCAGTACGCACACAATCGAAGCGCAGTAAGGATGGCTAGTGTAACTAGCAAGAATACCACGAAAGCAAGAAAAAAGAAGTACGCTATTAACTATTAACGTACCTGTCTCTTCCGAAACGAATGAGTACGTGTGCGACGTGTCTCCTACCATCGAATCACGAAAGTCT
+
;;??7<<?>>>>666==>//0<00+/895:@@88599.5554:=>:>>79488999999(95666??=>@@CC>BAABEEE5CC?B>A@@9@AA???????A<B@B>AA?BBB>BAABBDDDDDCECCBCDADCCC@CCCBBBBB?CACBB?BCCCCDDD?AAABBB@CC?BBB>@AA@@9>==9998989%/<76///=<BBA<A;??AA<><>@CBB@BGBBBBB@C?@@@9???;?BB@AABBBCBBBBBBB>>>@@@;>>A=AA@@@<>>BCDCC=B:99
@ATNG8:03117:01198
GATGGTAGCTCTGCTCTGACTCTCGTACTCATTCGTTTCGGAAGAGACAGGTACGTTAATAGTTAATAGCGTACTTCTTTTTCTTGCTTTCGTGGTATTCTTGCTAGTTACACTAGCCATCCTTACTGCGCTTCGATTGTGTGCGTACTGCTGCAATATTGTTAACGTGAGTCTTGTAAAACCTTCTTTTTACGTTTACTCTCGTGTTAAAAATCTGAATTCTTCTAGAGTTCCTGATCTTCTGGATATGAGTGACTCGTGCTACCATCGAATCACGAAAGTCT
+
9;A@5;;@BB>?B>>C>:6:CA@@B@@?A@:959CCD?EE?B@BBCCCCC@CBCBC?B?ACCD@C@BBBBCCCCC@CCCCC2BB>@@DC>FBCE;;;D@BB?AA@CBK@CBCCBCBC?CCD?B?BCBC@@@B@FCCC=A@BBBBBBBAAABBBBA?BCC?BB?B?BBBBBDGDB;@;;;;.;=@>;;;<;*;ABBD:=;BCCBBBBB>BABB2ACC@@?AADD@BBBBCCCAC????CBB>B@A>AB@@BABABBABBBAAAAAB?AABA@=?@??:9979@?A
@ATNG8:03124:01198
GATGGTAGCGAGCGAGTGTGTATACCAGAAGATCAGGAACTCTAGAAGAATTCAGATTTTTAACACGAGAGTAAACGTAAAAAGAAGGTTTTACAAGACTCACGTTAACAATATTGCAGCAGTACGCACACAATCGAAGCGCAGTAAGGATGGCTAGTGTAACTAGCAAGAATACCACGAAAGCAAGAAAAAGAAGTACGCTATTAACTATTAACGTACCTGTCTCTTCCGAAACGAATGAGTACTATGTAGAGCTCTATACTATCGAATCACGAAAGTCT
+
CCBC?CCDCIDCCBCCCCCCCDBBB?BBB?BCBB@@<@?BBDCCA?>AA<?>AACCCCCC3C@CCCBCCCCBBB=BCBBBBB2B@>@5955&4;;9=?;;>CFCC>A>AC@BBB?BABBBBBBDCCCECCBB=BCDD?BBBB@?@A=@=B?@?@DCCCCCA?ABBBAB?B@7<<>;?@@@>999818::::+:=9>888AAA??<?<A??=<A<AACBB?ABBBCBC@C@CCC>BBB@BBBBBBBBB@BBBBBA@ABB?>>>?>=7999=?CCCCC>BA99
@ATNG8:03124:01212
GATGGTAGTGATACAGATCAGACACCAGAAGATCAGGAACTCTAGAAGAATTCAGATTTTTAACACGAGAGTAAACGTAAAAAGAAGGTTTTACAAGACTCACGTTAACAATATTGCAGCAGTACGCACACAATCGAAGCGCAGTAAGGATGGCTAGTGTAACTAGCAAGAATACCACGAAAGCAAGAAAAAAGAAGTACGCTATTAACTATTAACGTACCTGTCTCTTCCGAAACGAATGAGTACGATGAGAGAGCTCTCTCTACCATCGAATCACGAAAGTCT
+
=BBB:B?CCCC@===?=BBBBBBAB=@AB=>?B9:76?6==933384994@?885?:;;;*915<9>AA@A>>>7>=AA@A@0@@=B4;:;*:<=:>@@@>BBCC>A?AF???@?AA??ADCDCCCBBBCCC?CCCC>AA@?@@><:@?A@@=@CBBBDBA?BCCAAA@BB?999399:::/8884:<<<=='::7;///;;AAD<A<AA>><><?ABAA>ABBBBBB?B?BBD>@AA@BBBAAACBBBA?@@??@@@;::@AAAA=AA???=AAAACDD>B988
@ATNG8:03127:01237
GATGGTAGTCTCAGATAGTCTATAGGTACTCATCGTTTCGGAAGAGACAGGTTACGTTAATAGTTAATTAGCGTACTTCTTTTTCTTGCTTTCGTGGTATTCTTGCTATGTTACACTAGCCATCCTTACTGCGCTTCGATTGTGTGCGTACTGCTTGCAATATTGTTAACGTTGAGTCTTGTAAAACCTTCTTTTACGTTTACTCTCGTGTTAAAATCTGAATTCTTCTAGAGTTCCTGATCTTCTGGGTCTCTCTCTCACGCACTACCATCGAATCACGAAAGTCT
+
;/0/8<;:AABBA@?955<;:88//)/9888888555)5;5:7=?>AA:=09.4:<:-717333,4.4.39:99::<7;;===+==147<;9836;66657<<75548844.3898334=033:7=6==CBBAA@=A@?@=@@@;;;>:99<:33-377-9@>888.4.///)//8;:96///::&/)/4/444&4444>5=<=666=<;;.655&577//)/49;5;80////5;3::<654.48993;<;;;>;;;=@@9999969=AAA@@<@@@@CCD9::B@
@ATNG8:03135:01203
GATGGTAGCGCGACGAGCGTAGACCCAGAAGATCAGGAACTCTAGAAGAATTCAGATTTTTAACATCGAGAGTAAACGTAAAAAAGAAGGTTTTACAAGACTCACGTTATCAATATTGCAGCAGTACGCACACAATCGAAGCGCAGTAAGGATGGCTAGTGTAACTAGCAAGAATACCACGAAAGCAAGAAAAGAAGTACGCTATTAACTATTAACGTACCTGTCTCTTCCGAAACGAATGAGTACGATGAGAGAGCTCTCTCTACCATCGAATCACGAAAGTCT
+
ABCC@CDDCCCCCBBBCDCCEBCCC=BBC@CCCCBB@B@BCBBBBB@BB?B>@A>98888(8:@85.8//.3777073335555$..(.(...&.35.55887775715:87/6;;497;;BECCBBBBCBBBB?BCA@=@@@?BBAA>A@BBD?BBAA@@@C?CBBBBB?B@:=<<5::;=;4;;;5;AAB6AA=A888@AA=>:>====?:>8==A@@=@BCBCCC@D@BBB>BCC?CBBBBBBBB=>>?>>@AAA>>=AA>??=DA?>>;>>>>BA@:A888
@ATNG8:03139:01194
GATGGTAGCATCATGCATATCTCACCAGAAGATCAGGAACTCTAGAAGAATTCAGATTTTTAACACGAGAGTAAACGTAAAAAGAAGGTTTTACAAGACTCACGTTAACAATATTGCAGCAGTACGCACACAATCGAAGCGCAGTAAGGATGGCTAGTGTAACTAGCAAGAATACCACGAAAGCAAGAAAAGAAGTACGCTATTAACATTAACGTACCTGTCTCTTCCGAAACGAATGAGTACGATGAGAGAGCTCTCTCTACCATCGAATCACGAAAGTCT
+
6=??@B==?=>>=<=?@=====<<A9<>=8<:?0//8;39:7333;499596//./.;;;)5133366555696/6895555$5;5:.555&5<>8<;;;::<<<7;7::044:9?CDDDCCDCCCDCBBCC@CBBB@BBAAA?9:4<?B@@=@AA@ABAA?BBBBBC?9998B?<>6335.3..(////'./(5265?ACAA;A;A??15/5<@@@?ACABAAB>A?ABB=AAA@BBAABBBBA;;;@?????>;;;;==AB:==>==:=A==A@@;@99:
@ATNG8:03113:01265
GATGGTAGCGCGACGAGCGTAGACCCAGAAGATCAGGACTCTAGAAGAATTCAGATTTTTAACACGAGAGTAAACGTAAAAAGAAGGTTTTACAAGACTCACGTTAACAATATTGCAGCAGTACGCACACAATCGAAGCGCAGTAAGGATGGCTAGTGTAACTAGCCAAGAATACCACGAAGCAAGAAAAAGAGTACGCTATTAACGTATTAACGTACCTGTCTCTTCCGAAACGATGAGTACGATGAGAGAGCTCTCTCTACCATCGAATCACGAAGTCT
+
A::559:;<>;96<<<<<<<;<444(3445:<9999)//69898:488(/(/66::===*;5979...6333;0.259999(9<.5.555&555.5<:99::43-32894::949:98;;>CCC@@?594:7=9556>?BBBB7709<?:81387778<?5///--(-3--(-96.23..(.32058888(......56877.3.......3055B>A:=;;::8827,333(3;;988<?732:?:9;775562225==9>=;>99==-//8-0/(/699
@ATNG8:03120:01275
GATTCGCTGATGATATCTCCAGAAGATCAGGAACTCTAGAAGAATTCAGATTTTTAACACGAGAGTAAACGTAAAAAGAAGGTTTTACAAGATCTCACGTTAACAATATTGCAGCAGTACGCACACAATCGAAGCGCAGTAAAGGATGGCTAGTGTAACTAGCAAGAATACCACGAAAGCAAAGAAAAAGAAGTACGACTATTAACTATTAACGTACCTGTCTCTTCCGAACGAATGAGTAACGTGTGACGTACGTGAGCTACCATCGAATCACGAAAGTCT
+
BBC;CCCBBBCBBBB<99B:B@=:?@@CCB?C>BACBBBB@BB?B>A?=<<<<<,??ABBBBCA@@@@9@@B@===,=>5;)///(/-706--/5866>9382650---(--,,**,----2668895::9949@@?AC;;;3;5;;B;??AAAAAC<???B@@<@A=?@?:=>=>A4:788-8@@@C/8818888<??@A@=@<@;;;<<7;-----3377;<=,/*/;36::::99;55.5=9<<>@@@?@@;;;>>=AAA=FB?;:5:>;<<@@7==BB
@ATNG8:03124:01261
GATGGTAGGACGAGAGCGTCTGAGAGGTACTCATTCGTTTCGGAAGAGACAGGTACGTTAATAGTTAATAGCGTACTTCTTTTTCTTGCTTTCGTGGTATTCTTGCTAGTTACACTAGCCATCCTTACTGCGCTTCGATTGTGTGCGTACTGCTGCAATATTGTTAACGTGAGTCTTGTAAAACCTTCTTTTTACGTTTACTCTCGTGTTAAAAATCTGAATTCTTCTAGAGTTCCTGATCTTCTGGCGCTCTGTCACGTCTGCTACCATCGAATCACGAAAGTCT
+
99:<=@@A=7777////::9;;;9994;;;;;;=:=@?@6?DADB:;;BBBB?BAA;;7:?AACC=@>@A>=<00/9)//666$//)37;<399?>9?;@>@A=@@@A@FACCDDBBCC?BAA=A=BBBBBBBD@BBCB@EBCBCBBBCCBBBBBBD?CBC?BB?B>AABCCCCEGBCCBBB9@;?<:::::*;BCCD>BBCCCDBBCC5;;;;*;ABAA=B=AA>AAA@@@A?B@BCCCDF=??A=BBBBB:;;AAABBBBBBCEC?B@??B?BBBBCBC>CBBB
@ATNG8:03134:01266
GATGGTAGCTCTGCTCTGACTCTCGTACTCATTCGTTTCGGAAGAGACAGGTACGTTAATAGTTAATAGCGTACTTCTTTTTCTTGCTTTCGTGGTATTCTTGCTAGTTACACTAGCCATCCTTACTGCGCTTCGATTGTGTGCGTACTGCTGCAATATTGTTAACGTGAGTCTTGTAAAACCTTCTTTTTACGTTTACTCTCGTGTTAAAAATCTGAATTCTTCTAGAGTTCCTGATCTTCTGGTGTCGTCTATCATGTACTACCATCGAATCACGAAAGTCT
+
:;CD:ABBGAABC@CCC:9;;:9;;543:?47,7<::4<<7@=@BBBBCF@DCCDD@D?BBCD@D@CCCBB@A@B?BADCB2AA999BD>BBBA?ABC?BC?A@BB@A?ACCCBCBD@BCC>@?ADBABB@@=@BBC?CCBBCBBABBBAABBBB?BBC>AA?@>C@CCABCCF@CBCCC7@=@5<;<;;*;BBBD>C;;;CAA@@@5;;;;*;;:;;5:;AC@;;;BBBB?D?BBACCD?AAB?;;;BBA;;;BABBCCDCDBA=AA@@@<??@BBCC?CCBB
@ATNG8:03138:01259
GATGGTAGTCTCAGATAGTCTATAGTACTCATTCGTTTCGGAAGAGACAGGTACGTTAATAGTTAATAGCGTACTTCTTTTTCTTGTCTTTCGTGGTATTCTTGCTAGTTACACTAGCCATCCTTACTGCGCTTCGATTGTGTGCGTACTGCTGCAATATTGTTAACGTGAGTCTTGTAAAACCTTCTTTTACGTTTACTCTCGTGTTAAAAATCTGAATTCTTCTAGAGTTCCTGATCTTCTGGGTTGTTGCGCAGTGCCTACCATCGAATCACGAAAGTCT
+
BBBB8@=BAABA@BAABBA@@CCCCBBBAAAA=ABBD?CCAB@BBBCCCC?BCAAA?B?AA><:@=AABBABBCC;????=,=?8999@@9@:;?6@:B>BB=@@@ABCACDCCCCBC?CBC?A?DDCCCBBB@BCCC?CCBCCCBBCBBBBBBBB?CBB?BB>A>BBBBBBBCD@B@@@@7>>B;::::-;CABB>BCEDEECCCC@CCCC5CBBCCAC@CC@CCDDCAA?A?CCCCCC?A89949:??>BBBBBBCCC@CCD?BBCCC?CCCCCCC=C@99
@ATNG8:03146:01277
GATGGTAGGAGAGCGTCTGAGAGGTACTCATTCGTTTCGGAAGAGACAGGTACGTTAATAGTTAATAGCGTACTTCTTTTTCTTGCTTTCGTGGTATTCTTGCTAGTTACACTAGCCATCCTTACTGCGCTTCGATTGTGTGCGTACTGCTGCAATATTGTTAACGTGAGTCTTGTAAAACCTTCTTTTTACGTTTACTCTCGTGTTAAAAATCTGAATTCTTCTAGAGTTCCTGATCTTCTGGCGCTCTGTCACGTCTGCTACCATCGAATCACGAAAGTCT
+
A@BB8@BB@BCCB@@@BBBBBCG@CBBBBBC?B@AA<AB@C@BBCC@@@?DDCBB=C@CC@A?B@DCBCCCCCC?BBCCC1??889CC?CCDDACBB>BA?AAABBD?BBBBCCCC?CCC?C@DAAABBCC?CCCC?CBCBBBBBBBBBBBBBA>ACB?BC@B>?>@CCCCCB?CBBBB8A;@=:::::*:AAAC>CBDCCCCAA@4;;;;*;??AB@E@CC@BBABBBA>B@BAAC@@>@?C@BBBBBBBADFDDBA@BBBBB>BB@@@>BBBBCEC>BB@?
@ATNG8:03152:01242
GATGGTAGCACACGAGATCTCATCGTACTCATTCGTTTCGGAAGAGACAGGTACGTTAATAGTTAATAGCGTACTTCTTTTTCTTGCCTTCGTGGTATTCTTGCTAGTTACACTAGCCATCCTTACTGCGCTTCGATTGTGTGCGTACTGCTGCAATATTGTTAACGTGAGTCTTGTAAAACCTTCTTTTTACGTTTACTCTCGTGTTAAAAATCTTGAATTCTTCTAGAGTTCCTGATCTTCTGGGTGCGCTACAGTCTCTCTACCATCGAATCACGAAAGTCT
+
CBBA@BBBBBBB;;6;;AABBB=BCFCCBBCBABBBB=BB?B?BBBBBBB?CCCCB?B@BBCC@B?BBBDDAB@@9?>???/?>:;>.7.2?@A=B@@:9;9<///8:6;<?@A>>>;>>><A<???@;;;?=@@AB<>>>>>>>A@@@??>=>C<>>==AA<A<A@@@AAAA@<?<<<<1<9<499???/?????6====<====<46777)76616=6;6@A====77779=9=BBA??9=777-7==>??@@@???AA@@@@A<@>>>@<@@??>>>9>>>@
@ATNG8:03171:00672
GATGGTAGCATCATGCATATCTCACCAGAAGATCAGGAACTCTAGAAGAATTCAAGATTTTTAACACGAGAGTAAACGTAAAAAGAAGGTTTTACAAGACTCACGTTAACAATATTGCAGCAGTACGCACACAATCGAAGCGCAGTAAGGATGGCTAGTGTAACTAGCAAGAATACCACGAAAGCAAGAAAAAGAAGTACGCTATTAACTATTAACGTACCTGTCTCTTCCGAAACGAATGAGTACAGAGAGTACGATATGTCTACCATCGAATCACGAAAGTCT
+
///93//5556665<<:///888;;>A<C=>?>8334938/////;5::6;5..(...666'60...22255559'2245555$5:5:.555&/995///::9<>>:<8;;555<8<:88<?BCDCBB@?@BB?BCCC>AAAAA@@A:@<@;;6:C???BBB>BBBB=B?AB>AAA?>;99C66554;<<==/:>59///:8;;=8=6;;;=5:5:AABB?CBABBBB<@<?@B9BBB;>=BBBFBBBA???B=>>@@ABAC=;:;<ABBAA<@=>===@6@///
@ATNG8:03174:00640
GATGGTAGGACGAGAGCGTCTGAGAGGTACTCATTCGTTTCGGAAGAGACAGGTACGTTAATAGTTAATAGCGTACTTCTTTTTCTTGCTTTCGTGGTATTCTTGCTAGTTACACTAGCCATCCTTACTGCGCTTCGATTGTGTGCGTACTGCTGCAATATTGTTAACGTGAGTCTTGTAAAACCTTCTTTTACGTTTACTCTCGTGTTAAAAATCTGAATTCTTCTAGAGTTCCTGATCTTCTGGTATACACACTCGCTCGCTACCATCGAATCACGAAAGTCT
+
BCB@<;551/:;@0///999566>>>>BB@;544.49993;>:><@@CBBBB@CDCCC?B????C8D?CAA00000;*/0666,0/(379919:5516:<<;>769@@@C@CCCCBCBBAGEE<;8;E;;<BAB=B@@@=BBA999BBCCCBBBBAA=AAA>AA=A=@?CDBBCCB?BBBBB7@;A59;;:-9@===,:9==>>9555.4444$4:955.5.4<7556595<594><<B@=;=9;6<BBBBCCBCCBAAA?@?A??=?BBAC?BBAABBB=BCCB
@ATNG8:03178:00688
GATGGTAGGCACTGCGCACACATCCTAGAAGATCAGTAACTCTAGAAGAATTCAGATTTTTAACACGAGAGTAAACGTAAAAAGAAGGTTTTACAAGACTCACGTTAACAATATTGCAGCAGTACGCACACAATCGAAGCGCAGTAAGGATGGCTAGTGTAACTAGCAAGAATACCACGAAAGCAAGAAAAAGAAGTACGCTATTAACTATTAACGTACCTGTCTCTTCCGAAACGAATGAGTACGAGAGAGCACACGTGTCTACCATCGAATCACGAAAGTCT
+
55<>8=;;5;;;;;<A@BBBBCED?A@@@;?@>;<<;;8;BABCBB>BC;?>??>=>:::);<BCDCCDCBBID=AA:9999(99;:4555&4<<7<<<==<<BB8B=?@<=>>>BBA@CCCCCCCCCCCCD@CCCC?CAABAAAD?F@CAB?BCBBBCDC?AAABCC>BB?B@@9==<<<398818::::+:@:A888>>>;;7;<@@BB:?;?DCBB?BBAAACC?B?BCC>BBB@?>>BBBBBBBBB@@@BCBB=>@???@>;?@;;;=B?BACCD>C:::
@ATNG8:03181:00651
GATGGTAGCGCACACATAGATACAGTACTCATTCGTTTCGGTAAGAGACAGGTACGTTAATAGTTAATAGCGTACTTCTTTTCTTGTCTTTCTGTGGTATTCTTGCTAGTTACACTAGCCATCCTTACTGCGCTTCGATTGTGTGCGTACTGCTGCAATATTGTTAACGTGAGTCTTGTAAAACCTTCTTTTTACGTTTACTCTCGTGTTAAAAATCTGAATTCTTCTAGAGTTCCTGATCTTCTGGGTGTATCAGCGAGTATCTACCATCGAATCACGAAAGTCT
+
69=@8<;;ABABBBBCCCBBDB@@@A??>@@@9?<<<.>>*//)///::??::<5:5??9;9:7.47?AA==<;::23333&3;187;?>70//>><>>A>B>655588C@CCCCBBBC@CCB@C?CCEDBCBB?BBCC@CBCCCBBBBBCDEBBAA?BCB>@A>@>ABBBBCCCC@BB@@@7=;>;:::::*;CDCF=BBCCCEFBAA5;;;;*;BA@A?A>BC@CCCBAC@@B@BBBBCC?C8:;7;@@@CCCBCCBBBBCFCCCACCBAB>ABBBBBB<A988
@ATNG8:03190:00688
GATGGTAGCAGACGTGACAGAGCGCCAGAAGATCAGGAACTCTAGAAGAATTCAGATTTTTAACACGAGAGTAAACGTAAAAGAAGGTTTACAAGACTCACGTTAACAATATTGCAGCAGTACGCACACAATCGAAGCGCAGTAAGGATGGCTAGTGTAACTAGCAAGAATACCACGAAAAGCAAGAAAAAGAAGTACGCTATTAACTATTAACGTACCTGTCTCTTCCGAAACGAATGAGTACTATGTAGAGCTCTATACTAATCGAACTCACGAAAGTCT
+
=<==<>?@@@>>;666;>??>?==A9<<?>@ABBAA>A@BBBBBBB?BB?B@CA><<===*;5;>;>AA<<;>=3<;AB@@4:B2:.99,5557=====<::=,0-0@;??@:==@@B@AA;;;AA@B@@498==99?>?99994:=B?<5:8=?>==C?CCCBBB@@?:=96-57////'/..(.3535(2627...7;=9:1515:::;A;;>ACA;?:89?>@=A>BCC>BAB?DCAAABBAB@@@A@@@==@/--33--*/899168<B@@=>7:///
@ATNG8:03192:00649
GATGGTAGAGTATCATGTGTATCTCCAGAAGATCAGGAACTCTAGAAGAATTCAGATTTTTAACACGAGAGTAAACGTAAAAAGAAGGTTTTACAAGACTCACGTTAACAATATTGCAGCAGTACGCACACAATCGAAGCGCAGTAAGGATGGCTAGTGTAACTAGCAAGAATACCACGAAAGCAAGAAAAAGAAGTACGCTATTAACTATTAACGTACCTGTCTCTTCCGAAACGAATGAGTACACATCGTCGTGTCGTGCTACCATCGAATCACGAAAGTCT
+
9=;=466@??<<<?>>====:77//)/99578;===:=<==>=BAB>BC@G@BBC;;;<;*;;A@?BB=DCBBA;?A;;<<<$:;884444&3:=8=BAAABBAB>A>AC@BBC?BCAACBBCCCCCCDCCC@CCBB>AAA@:9:?3;5;:;5:CCB@??B?BBBBBB@BD<??B<::=;>778619<;==.7=6=///69<=?<?;?>DD3858>ECC=@@BB@?@?B?@AB79:A=AA:99BCCDBBCBAD@@@@AAAAAB??;?@BAA?B>@?ABD<A?>>
@ATNG8:03199:00645
GATGGTAGCACACGAGATCTCATCGTACTCATTCGTTTCGGAAGAGACAGGTACGTTAATAGTTAATAGCGTACTTCTTTTTCTTGCTTTCGTGGTATTCTTGCTAGTTACACTAGCCATCCTTACTGCGCTTCGATTGTGTGCGTACTGCTGCAATATTGTTAACGTGAGTCTTGTAAAACCTTCTTTTTACGTTTACTCTCGTGTTAAAAATCTGAATTCTTCTAGAGTTCCTGATCTTCTGGTGTCTGATCTGATCACTACCATCGAATCACGAAAGTCT
+
9;9;7;;?=AB?995954499:::<<666=6626;?>5==7:7:;:;<::6:;;=A5=5=@;=6<6<==<<=:8>6:9778*:=155>909><A;@8938=6<;;:BB:==??A=896:@?<@=>>>A===A=AA>>7::;;==@>>>@B?888E=;<;<BB=A;AAAA???BB;@@ADC;B=A:>>@@@/@A===1888///<99<1////(////=6=6AA:@AA;;;;5;9>???@A<>>@=A@A@@A>>>>>>A=>=@@A<?@?AA<@@@@@AA9??@@
@ATNG8:03202:00681
GATGGTAGCTCGCTGATGATATCTCCAGAAGATCAGGAACTTTAGAAGAATTCAGATTTTTACCACGAGAGTAAACGTAAAAGAAGGTTTTACAAGACTCACGTTAACAATATTGCAGCAGTACGCACACAATCGAAGCGCAGTAAGGATGGCTAGTGTAACTAGCAAGAATACCACGAAAGCAAGAAAAAGAGTACGCTATTAACTATTAACGTACCTGTCTCTTCCGAAACGAATGAGTACGAGAGAGCACACGTGTCTACCATCGAATCACGAAAGTCT
+
6@<<=B;@AA>>=BBBICA@@;:9:7:@@;@BBAA@@C?CCC=BBB@DC9959>>99998$7<6====?@@87828=AABB5CA9>1888(859499;;9:AAB6;58818==8<=??>>>>?@@@???@A<?>??<>>@AADAA;?:=6617>==>>BA<A??@@@<@?;?AA<AA<<<698:886777(8:::::AC:;:4:9=>>>;>;?A???<AAAA?AA<A:?AD:A@@<@?>=>>>889;>?CB?>>BA@???B@@=@AA><9<A678AA:@?BA
@ATNG8:03205:00670
GATGGTAGCGAGCGAGTGTGTATACCAGAAGATCAGGAACTCTAGAAGAATTCAGATTTTTAACACGAGAGTAAACGTAAAAAGAAGGTTTTACAAGACTCACGTTAACAATATTGCAGCAGTACGCACACAATCGAAGCGCAGTAAGGATGGCTAGTGTAACTAGCAAGAATACCACGAAAGCAAGAAAAAGAAGTACGCTATTAACTATTAACGTACCTGTCTCTTCCGAAACGAATGAGTACGATGAGAGAGCTCTCTCTACCATCGAATCACGAAAGTCT
+
:<<<066;;;==<556;666===;;9;>B=?@?:994:03399=::4::.3277;<=>>>+@<@CABACCCCCD;DB;;<;<$996;4555&4::7566:<;?=@5957A:@BB?BBBBBCDDCAAAEDDDD@BB::7;BAADC@A=B@DBB?BCCCADCA?AAAAAA?DD?AAA>@>@@=5;//)/7777+370:///@@A@@;@<????:=:=@CCC@CCBBBDD>A>ACC>BBB?AAABBBBAAABBCCCA@@?>>>=>>@@<A:;;=9<?B?CBC=A:99
@ATNG8:03157:00705
GATGGTAGAGTATCATGTGTATCTCCAGAGATCAGGAACTCTAGAAGAATTCAGATTTTTAACACGAGAGTAAACGTAAAAGAAGGTTTTACAAGACTCACGTTAACAATATTGCAGCAGTACGCACACAATCGAAGCGCAGTAAGGATGGCTAGTGTAACTAGCAAGAATACCACGAAAGCAAGAAAAGAAGTACGCTATTAACTATTAACGTACCTGTCTCTTCCGAAACGAATGAGTACTACTCTCAGAGACACACTACCATCGAATCACGAAAGTCT
+
9955.5;;:>><<<<;::<<?:88;*0/////::;5?7@@@ADEE@DD9:8:BC=?@@@0C?CGCCCCCDBBB<AB@@@@3=@4;2;:;&7::7=BCCBBB??;?;?A>A??<??@=BBCCCCCDEBBBB?BCBB>B>?>?>>A;A=A;;6;BCCCBBB@CCBAAA???9?AA388899-8;::;;;;/:=6;;==<<<88187<;::7;=AACBB@BDCCECC>@>ACE>BBC>AABBCBBBBCCBBBC@>886;666@?>8>::;F=>;;;@@B<BBCC
@ATNG8:03157:00722
GATGTAGCGCACACATAGATACAGTACTCATTCGTTTCGGAAGAGACAGGTACGTTAATAGTTAATAGCGTACTTCTTTTTCTTGCTTTCGTGGTATTCTTGCTAGTTACACTAGCCATCCTTACTGCGCTTCGATTGTGTGCGTACTGCTGCAATATTGTTAACGTGAGTCTTGTAAAACCTTCTTTTACGTTTACTCTCGTGTTAAAAATCTGAATTCTTCTAGAGTTCCTGATCTTCTGGACGACGCGCACTGACACTACCATCGAATCACGAAAGTCT
+
?BCDDDDCCCCBBBBBABBBBBBBBBBCBBB?<??@:AC?C?BCCBBBC@BBBCB>B>AACB?B?CBB@?@BBB@CCBBB2AA7::BD=BBBD@CBD@BB9;;@BBC?CBBBCCCD@CCC@D?CCDDBB@@<?@A@;A@A@ABBBBCBCCBA??=@BB?AA?A?AABBBCCCC>A;;;;.;>A>;<;;.;A@@@9;;CFDGFCCC5;;;;*;@?;:69=AB@ECBBBBB@C@BCCDCD@BBB@BB;<;BBB@@@BBBBBBBCB<@;;;;59=@@BCC>CBBB
@ATNG8:03170:00739
GATGGTAGCGCGACGAGCGTAGACCCAGAAGATCAGGAACTCTAGAAGAATTCAGATTTTTAACATCGAGAGTAAACGATAAAAAGAAGGTTTTACAAGACTCACGTTAACAATATTGCAGCAGTACGCACACAATCGAAGCGCAGTAAGGATGGCTAGTGTAACTAGCAAGAATACCACGAAAGCAAGAAAAAGAAGTACGCTATTAACTATTAACGTACCTGTCTCTTCCGAAACGAATGAGTACAGAGAGTACGATATGTCTACCATCGATTCACGAAAGTCT
+
AA:545<;5566;;;<?===@@98:/3@@9?ABBAA=A>?>BBBBB>BA?A9;<>88888(74::75522229;=/72222===)65.3.355&--5(----555672759><>>>;D==<DBCCBBCCAAABC@BABB>BBBBBA@A;?;@?>;?BBBBAAD@CBBBB?<@@<>>>:>=@?>7>;;5;====.==;>888@@BAB<><>??A:>:=BDBA?ACAAABB@C?BBC>CBB9::BBCBBBB@@;;?A>==>???CA@@@=AA@@>>;>===:;6;///
@ATNG8:03172:00725
GATGGTAGTCTCAGATAGTCTATAGTACTCATTCGTTTCGGAAGAAGACAGGTACGTTTAATAGTTAATAGACGTAACTTCATTTTTCTTTGTCATTTCTGTGGTATTCTTGCTAGTTACACTAGCCATCCTTACTGCGCTTCGATTGTGTGCGTACTGCTGCAATATTGTTAACGTGAGTCTTGATAAAACCTTCTTTTACGTTTACTCTCGTAGTTAAAATCTGAATTCTTCTAGAAGTTCCTGATCTTCTGGACGACGCGCACTGACACTACCATCGAATCACGAAAGTCT
+
:>00)/////5;;<9;:944444////////3-355A4<<8;655.4449:5///669(/)/6//(438384<<883//)///666'568,---//:(//6771733,38+2222:=4888=<<==8BBB>@6B@>99554.4<44.55559655:::999:44.444.334:299554999947777::&/)/)////&/9444)544499555557<<<+5////)/)/;4/-///)//)/)/8;;9:5:893999945555<;5445555669>>===79999444)4455
@ATNG8:03172:00727
GATGGTAGGACGAGCGTCTGAGAGGTACTCATTCGTTTCGGAAGAGACAGGTACGTTAATAGTTAATAGCGTACTTCTTTTTCTTGCTTTCGTGGTATTCTTGCTAGTTACACTAGCCATCCTTACTGCGCTTCGATTGTGTGCGTACTGCTGCAATATTGTTAACGTGAGTCTTGTAAAACTCTTTTACGTTTACTCTCGTGTTAAAAATCTGAATTCTTCTAGAGTTCCTGATCTTCGGGTCTACGCTCGTCGCGCTACCATCGAATCACGAAAGTCT
+
;955.5554999564;;<666=<=8=;;;>992:?@@9AB@DADBBBCCCBCBBBB@B@CC@@>A@BBCCCAA@B:;;CCC0@@:=;=>6=<=@295>:?B@BCDCCF;;;BFBBBC@BBB?B?CC;;;ABB=@@DC@BBBDBBAAA000:::::9:??=AC<>7?>@@@ACBC=<....*..--8:+8<;99)59@999>==;.4444$4;;55053:@<ABB@@>@595:AABAA>ACB>BCCAAABA???BABBBCBB?@@;00*0=@@;;;0;ACA
@ATNG8:03189:00692
GATGGTAGCGCATATCAGCGCAGCCCAGAAGATCAGGAACTCTAGAAGAATTACAGATTTTTAACACGAGAGTAAACGTAAAAAGAAGGTTTTACAAGACTCACGTTAACTATATTGCAGCAGTACGCACACAATCGAAGCGCAGTAAGGATGGCTAGTGTAACTAGCAAGAATACCACGAAAGCAAGAAAAAGAAGTACGCTATTAACTATTAACGTACCTGTCTCTTCCGAAACGAATGAGTACAGAGAGTACGATATGTCTACCATCGAATCACGAAAGTCT
+
4455.559999;;;666==?>==??6==>8665<::5:599<<<=;6::(/(////33333$317;8:99;33/6.69//000'0/(/3888.8==6:@=B>>=>>6;7;?@?==:;;;?A???A>>>==@@D=AAAA<@@?<;7//)/599;8=::7=?=>8:<=///56606//)/6///(575.55555'.:47...5777=2815=;;2807=CBB@BDCCBBC@B@BCC>BBB>BBBBCBBBBBBBBBBBBBC@AACAA>>:=?AAA=>><>@@A9?>>>
@ATNG8:03192:00709
GATGGTAGGACGAGCGTCTGAGAGGTACTCATTCGTTTCGGAAGAGACAGGTACGTTAATAGTTAATAGCGTACTTCTTTTTCTTGCTTTCGTGGTATTCTTGCTAGTTACACTAGCCATCCTTACTGCGCTTCGATTGTGTGCGTACTGCTGCAATATTGTTAACGTGAGTCTTGTAAAACCTTCTTTTTACGTTTACTCTCGTGTTAAAAATCTGAATTCTTCTAGAGTTCCTGATCTTCTGGTGTCTGATCTGTATCACTACCATCGAATCACGAAAGTCT
+
9:<<8=662666<=<<<=;;;?>>:>;;;<5505<>>8>??C@BBCCCCCABBBCD@C?CBDC@D@BBBCDBDBC<<;;;;);A<?@DD>AAAA?AAB?DC>@@BCBCACCBBDBCB@CCC?B@BDBCBDBB?BBBB?B@@?BABCBBBBABCCC@BAA=@@=@>ACBBBCCCC@BBDCC9B@BACDDDE5GCAAA>ABDCDBA=;;?CGDE5BBBBB<@<@B?CCCCBBB?B?BCCCCF@CAC@BCBCDCDCDEBAACBBACBC?BBBCC@BBA@@?@7>>BB
@ATNG8:03192:00727
GATGGTAGTGTCAGTATGAGAGTGTGTACTCATTCGTTTCGGAAGAGACAGGCACGTTAATAGTTAATAGCGTACTTCTTTTTCTTGTCTTTCTGTGGTATTCTTGCTAGTTACACTAGCCATCCTTACTGCGCTTCGATTGTGTGCGTACTGCTGCAATATTGTTAACGTGAGTCTTGTAAAACCTTCTTTTACGTTTACTCTCGTGTTAAAAATCTGAATTCTTCTAGAGTTCCTGATCTTCTGGTATGACTAGTGTACTACTACCATCGAATCACGAAAGTCT
+
999;4;;;97/////799:<>665===555=<=8>69906@6<6655994405:;;>:>:><<<9B9BCB=<<;88+//999'//)/-777(/////(/6717;473226<7<>?CCCCC@CCC@C@CCCBCCBB?BB@@=AAB@CBBABAB;::@@?:?@@;??=@?CBBBBCCCB>B0000,0+080000,0ACEG>BBFHHDA@@?2;:;;*;BBBB@B@BB?AAA;;:A>B?BBABCB8:9B>BBBBADCABAHDAABCCCBB?@@@BB?A@@@@@A<BBBB
@ATNG8:03193:00708
GATGGTAGGACGAGCGTCTGAGGGTACCATTCGTTTCGGAAGAGACAGGTACGTTAATAGTTATTAGCGTACTTCTTTTTCTTGCTTTTCGTGGTATTCTTGCTAGTTACACTAGCCATCCTTACTGCGCTTCGATTGTGTGCGTACTGCTGCAATATTGTTAACGTGAGTCTTGTAAAACCTTCTTTTTACGTTTACTCTCGTGTTAAAAATCTGAATTCTTCTAGAGTTCCTGATCTTCTGGATATGAGTGACTCGTGCTACCATCGAATCCACGAAAGTCT
+
56??7;;>8;;;666=>>=====6<;;:A@?BC@G8=B?B?C@@A@CC@CCCCC:D?AAAC@BC@CCCCBBBB@CCDDC2A@;@:999(8@@?5:8B<>?@CBBAAB?CBBBBC@;7;@>161///:8<<A<>>AA=??@???@??@@@@;;;A<===:=@<@=@@???@AAA<A@?@?5?;?:====>/>ABDD9?>>:9:>:::4:;:;.=@@@D=B=;;8;B@@>>>=@=B@@@@@<>>C=@@?@@>=;@>AC>@>>>???<?;;;=6661677;947---
@ATNG8:03158:00776
GATGGTAGTCTCAGATAGTCTATAGTACTCATTCGTTTCGGAAGAGACAGGTACGTTAATAGTTAATAGCGTACTTCTTTTTCTTGCTTTCGTGGTATTCTTGCTAGTTACACTAGCCATCCTTACTGCGCTTCGATTGTGTGCGTACTGCTGCAATATTGTTAACGTGAGTCTTGTAAAACCTTCTTTTACGTTTACTCTCGTGTTAAAAATCTGAATTCTTCTAGAGTTCCTGATCTTCTGGGTCTCTCTCTCACGCACTACCATCGAATCACGAAAGTCT
+
59A=8<@AACCCBBABAB@@?AAGDEDCAA??=?ABD?GH@B@BCCCCCD@BAAAC?D?A?872;>@BCCBAAA@4:9@@@/AB<??BC=BBCCIHBB@CC?A@ECCC@CBBBBBBD@DBB?B?CCBABCCC?CCCC@CCC???@@ABBBCCBBB?BCC?BB=><?CBBCCBAA;@;;;;.;5;><;;<.:AABF>CBCFCCCA@@<@@@@1?BBCB=@?@B?BCCCB@?<?=???A@A>BACC>BBBBBBBBBCBB@@@BBBBACCCBB@AAABAAA<A???
@ATNG8:03162:00740
GATGGTAGTCTCAGATAGTCTATAGTACTCATTCGTTTCGGAAGAGACAGGTTACGTTAATAGTTAATAGCGTACTTCTTTTTCTTGCTTTCGTGGTATTCTTGCTAGTTACACTAGCCATCCTTACTGCGCTTCGATTGTGTGCGTACTGCTTGCAATATTGTTAACGTGAGTCTTGTAAAACCTTCTTTTTACGTTTACTCTCGTGTTAAAAATATGAATTCTTCTAGTGTCCTGATCTTCTGGTAGAGCGTGCATATATCTACCATCGAATCACGAAAGTCT
+
;/0/6::<;9;@99///79///<:;;>>====9466@4>>2626=;;:00*0)/8//)/)3379183;8<433:86)/////$/:(//9:1/355.5;;6<=055:<<<8=A@A@@AB@BCD@D?CBDCBABB?BABB?B;;;BAB0000///)/661/0/)3<69183555599=9===G@2=9=169@<@,>;:@@8;;=9;<995?8====,=>?99.4:4449@?>@>>??BBBBBB?B?A?ABC@;;:@;;:CA@A@DDCC?988;:6;/000;;.=999
@ATNG8:03171:00751
GATGGTAGCTCTGCTCTGACTCTCGTACTCATTCGTTTCGGAAGAGACAGGTACGTTAATAGTTAATAGCGTACTTCTTTTTCTTGCTTTCGTGGTATTCTTGCTAGTTACACTAGCCATCCTTACTGCGCTTCGATTGTGTGCGTACTGCTGCAATATTGTTAACGTGAGTCTTGTAAAACCTTCTTTTTACGTTTACTCTCGTGTTAAAAATCTGAATTCTTCTAGAGTTCCTGATCTTCTGGGCAGACTCTCACACGCCTACCATCGAATCACGAAAGTCT
+
9455.555955969;;A966?;>>;?::??;;5<:;;6;@=B=ABCCFCD;;;BBB?B?BAAA?B>BBAA@@=<<>@CFDD3BB?A@AA8;;;A;AAA>;;6:;A??B<@;;;@@AF@ACA@D?CCDC;;;C9<;BA=A@BC@@@@CCBBBB:::=@AA>AA;?399BBCCCCC@B@A@@+0+0+00000*0@AAA0;;@A@BB>9:2;9:9'9====9=299=BCBCA>?>A9?>>??<<>9;:69@@ACBBBDCAAAAA?0009<<<;9299;;ABB;BA@@
@ATNG8:03177:00786
GATGGTAGCGCACACATAGATACAGTACTCATTCGTTTCGGAAGAGACAGGTACGTTAATAGTTAATAGCGTACTTCTTTTTCTTGTCTTTCGTGGTATTCTTGCTAGTTACACTAGCCATCCTTACTGCGCTTCGATTGTGTGCGTACTGCTGCAATATTGTTAACGTGAGTCTTGTAAAACCTTCTTTTACGTTTACTCTCGTGTTAAAAATCTGAATTCTTCTAGAGTTCCTGATTTCTGGTATGACTAGTGTACTACTATCGAATCACGAAAGTCT
+
;===9=AACCCDBBBCBBBBBBCCCDCAABDE?BAAA8AA5;4;BBBCCCAAAAAA?A?ABBB>B?ABCDBAAAB?BAAAC0A@00..<:).-78068;5888==>?BCAB=;;DDDB@CCA?A?BCCECBBC@BBBB?BE;;;BBBCCCCECBBB?CCC@@?=?=AAAAABBA?;?:;:;.;5;<;;;;.9??@D>DCCCDCBA?A5;;;;*;;;A>9>>;;7;CBA@A@?A?BCBBB>BCC?CACGGCAAAAACCDCB>>>B@??<@>>>AAD>>>@?
@ATNG8:03179:00760
GATGGTAGGTGCACATGAGTGTATCCAGAAGATCAGGAACTCTAGAAGAATTCAGATTTTTAACACGAGAGTAAACGTAAAAAGAAGGTTTTACAAGACTCACGTTAACAATATTGCAGCAGTACGCACACAATCGAAGCGCAGTAAGGATGGCTAGTGTAACTAGCAAGAATACCACGAAAGCAAGAAAAAGAAGTACGCTATTAACTATTAACGTACCTGTCTCTTCCGAAACGAATGAGTACCTCTCAGACGCTCGTCCTACCATCGAATCACGAAAGTCT
+
ABBB9>=B=B@;;>?>==<>>;>;<2733299<=>>25058::::;59A4945<;9;@@@0A;;;9@?>AB@@@<@9:9===)<@<A?ABB6B>>6:<?@BBB==7<>??:==B>BC:;ABBFGDCCDCCBB?BAAA?BAAAA@@A8>;?::6:CAABBBB?BBD????BC?BBC>>:==>1://+/;;;;+::5;;;;>@AAA=A=C>??<A<>=BCC@CDBBBBB@C@CBB>BCC?BBCBBBC?AABBBB=>=>AA>>>=DAA<?@=<<69:@?;;;8;BBB
@ATNG8:03182:00753
GATGGTAGCGAGCGAGTGTGTATACCAGAAGATCAGGAACTCTAGAAGAATTCAGATTTTTAACACGAGAGTAAACGTAATAAGAAGGTTTTACAAGACTCACGTTAACAATATTGCAGCAGTACGCACACAATCGAAGCGCAGTAAGGATGGCTAGTGTAACTAGCAAGAATACCACGAAAGCAAGAAAAAGAAGTACGCTATTAACTATTAACGTACCTGTCTCTTCCGAAACGAATGAGTACCTCTCAGACGCTCGTCCTACCATCGAATCACGAAAGTCT
+
=BB@<>@B@;;><666@@>;;;<<<8<>>9<;<;994927888?@A=BB;?9=9?9:999$56@=ADDCCB=BB=BBCIAFD?B@>B5;;;*9<;7<<<<<AABB@B@BA>ABB?BCCCCCCCCCCCCBCBB?BBBB?BBB@B@AB?A?C??<?ABBABBB>BBCBBB?BB@B>>:=>AA>166818>>>A/7717///88<>@<@=?@@B<A:>>FBB>BBBBCCC?B@CCC>BBC?AABCCDC?ABCBBB==>B>?AAA<AAA;>>?@A:<<BBBBB=BCBB
@ATNG8:03183:00789
GATGGTAGTGCGTGAGAGAGAGACCAGAAGATCAGGAACTCTAGAAGAATTCAGATTTTTAACACGAGAGTAAACGTAAAAAGAAGGTTTACAAGACTCACGTTAACAATATTGCAGCAGTACGCACACAATCGAAGCGCAGTAAGGATGGCTAGTGTAACTAGCAAGAATACCACGAAAGCAAGAAAAAGAAGTACGCTATTAACTATTAACGTACCTGTCTCTTCCGAAACGAATGAGTACTGTATCTATGTGTGCGCTCCATCGAATCACGAAAGTCT
+
BB@@<;;?CCCCCCECCCCB>>00+/7717>>@::7:<@A@?>?@>AA?B<88:88555$23<A@???AA;99.8;;;;;;';;;:555)5994;B=BCBBBC@B?BB?BBB>A@A?DCDDCCCCCBBDC?CCCC:>>BB@>??7>;>9:6;CBBBCCB?BBBAAA?DD?ABB==>ABC5;8838DDDD/>=9=888==AAA<?;?@BA<A<ABCBB@CBBBBBB?C?AAC>CBB?BBBDDCCCCBB==>>=>=>:::::BB=@@@??;?;;;BBD>B??@
@ATNG8:03187:00756
GATGGTAGCTATACGTATATCTATGTACTCATTCGTTTCGGAAGAGACAGGTACGTTAATAGTTAATAGCGTACTTCTTTTTCTTGCTTTCGTGGTATTCTTGCTAGTTACACTAGCCATCCTTACTGCGCTTCGATTGTGTGCGTACTGCTGCAATATTTTAACGTGAGTCTTGTAAAACCTTCTTTTTACGTTTACTCTCGTGTTAAAAATCTGAATTCTTCTAGAGTTCCTGATCTTCTGGGTCTCTCTCTCACGCACTACCATCGAATCACGAAAGTCT
+
CCBC@BBBBG@ECCCDCCCCCEDAAA@?@@AB?BCCC=BB?A>ABBBBAA>ACBBB>B?BBBB>B>BCBB@@>AA=AAAAA.<<9;=??9?CAA>AB@<AA6:8<=>>8==??@@@@<@AA<@9>??@>>>?;@@@@8<<@>>>@>>>>@A>@>A:;=>DD6>:=@AAAADCC@BBBBB:B?A?@A@@@1?@BBB<@@BBBBB??>18888(9:99D;?>?C?AAAB>;:7:<@@@AAA9>>>A7A@@???<<<>>;;9@@@@A7==>>>9>888<?C9???;
@ATNG8:03191:00741
GATGGTAGGTGCACATGAGTGTATCCAGAAGATCAGGAACTCTAGAAGAATTCAGATTTTTAACACGAGAGTAAACGTAAAAAGAAGGCTTTACAAGACTCACGTTAACAATATTGCAGCAGTACGCACACAATCGAAGCGCAGTAAGGATGGCTAGTGTAACTAGCAAGAATACCACGAAAGCAAGAAAAAGAAGTACGCTATTAACTATTAACGTACCTGTCTCTTCCGAAACGAATGAGTACGATGAGAGAGCTCTCTCTACCATCGAATCACGAAAGTCT
+
=BC><==@:;;;;;;;;==@<<@87-397-7?>?>@;@=A:;;CCD@GJ@C>ACD;;;;;*;=CCBBBBBBBBB=BACCDCC3@@=?@>=:4?CB7?BBAAABBC@B?BB@AAA>B>>@CCCCBCBCBCDCD@CCAA>AA?AAA??;@@CBB@BCCBBBCB@BCBCBB?CBABB=;>>;;;1:::477878(/<6<///<;=:>;><?=>A3918>C;;:;CCBDBB?A>ABF=BBC>ACBAAACCCCCCBBBA@@@;:;>>888:?888=7:9@@A@A9@;::
@ATNG8:03199:00782
GATGTAGTGTCATATGAGAGTGTGTATCATTCGTTTCGGAAGAGACAGGTACGTTAATAGTTAATAGCGTACTTCTTTTTCTTGCTTTCGTGGTATTCTTGCTAGTTACACTAGCCATCCTTACTGCGCTTCGATTGTGTGCGTACTGCTGCAATATTGTTAACGTGAGTCTTGTAAACCTTCTTTTTACGTTTACTCTCGTGTTAAAAATCTGAATTCTTCTAGAGTTCCTGATCTTCTGGATAGCGACGCGATATACTACCATCGAATCACGAAAGTCT
+
::0//<>?C<;;;;;>@??AB@AAAA??>B;@@A@8<@=B>BBBBBCD@CCCBB=?9@=;=:@=;99?BB@@@;=@@@@.@@278>=5<?;;7;9B>CC<:;:@AA=BAAADDCB@CBB?B=AA<;;CBB@BBCB?CCBBBBCBBBBABAAA@=AA@;=?;?499DCBBC;;5:;;;/929;99::;(9====,:;AABBACCB4:::9'9:9>=:>:>@;?CC@A@DAD@CCB;;:@CCD?AACCBBECCB;;;????@@@?AAADF@BBB?AAC?CCCB
@ATNG8:03156:00808
GATGGTAGGACGAGCGTCTGAGAGGTACTCATTCGTTTCGGAAGAGACAGGTACGTTAATAGTTAATAGCGTACTTCTTTTTCTTGCTTTCGTGGTATTCTTGCTAGTTACACTAGCCATCCTTACTGCGCTTCGATTGTGTGCGTACTGCTGCAATATTGTTAACGTGAGTCTTGTAAAACCTTCTTTTTACGTTTACTCTCGTGTTAAAAATCTGAATTCTTCTAGAGTTCCTGATCTTCTGGCGCTCTGTCACGTCTGCTACCATCGAATCACGAAAGTCT
+
44994955.5999;:566<=>?@>@CCCCBCB@BCCC?CE?C@CCBBBBCDCCBCC@C?BBCA?C@CDCBBBBBC?CCCCC1@@=@ADD?CCCH@CBB?A@=A@BCCC@CCCBBBBB@BBB@D?CCCBBBBD?BBBC?CBBCCCBBCCBBBBBBB@BBB?BC>@<@@BBBCCCC@CBAAB9@;?=:::::*;BBCJ=CBBDFECB@A@CGFG5CCBAB?A?BB?BBBC@??>A@BCCBBB>AACBCBBCCCBBCDGDBBABAAED?AABBC?AACCCDD>BCAA
@ATNG8:03174:00833
GATGGTAGCTATACGTATATCTATGTACTCATTCGTTTCGGAAGAGACAGGTACGTTAATAGTTAATAGCGTACTTCTTTTTCTTGCTTTCGTGGTATTCTTGCTAGTTACACTAGCCATCCTTACTGCGCTTCGATTGTGTGCGTACTGCTGCAATATTGTTAACGTGAGTCTTGTAAAACCTTCTTTTTACGTTTACTCTCGTGTTAAAAATCTGAATTCTTCTAGAGTTCCTGATTCTTCTGGTAGAGCGTGCATATATCTACCATCGAATCACGAAAGTCT
+
;@<<8<===>@@=======>><@;::54;@@C?CCCF>AA?A@CCCBBBC?CCCCC?B>AABA>B<=>BBA==7<2<?>>>.;=8<888*5><?;?>?=AB<@>>>@@<@AAAAAAA=AAA<A;>>>@==>@:=>AE587>::;>>>BBBB???A<>>><>>;><@AAA@@@<<6=<<>>2><@5;6666)6;777)--33336::>;;;;;,9///>6@6AA<===777:6:79;//,/7066<+//=7;;>>>>??@@@@@BBB<@=>=A<@===>=?8>>>?
@ATNG8:03176:00837
GATGGTAGCATCATGCATATCTCACCAGAAGATCAGGAACTCTAGAAGAATTCAGATTTTTAACACGAGAGTAAACGTAAAAAGAAGGTTTTACAAGACTCACGTTAACAATATTGCAGCAGTACGCACACAATCGAAGCGCAGTAAGGATGGCTAGTGTAACTAGCAAGAATACCACGAAAGCAAGAAAAAGAAGTACGCTATTAACTATTAACGTACCTGTCTCTTCCGAAACGAATGAGTACGTGTGCGACGTGTCTCCTACCATCGAATCACTAAAGTCT
+
CDDD?CCCCCCCCCCBCDCEDAA??=?BK?BBBBBB?B?CCCBBBB?BB?B?CCAAAABA*94999=?AAA;;;159;999:$9;6;466606A?:>B<BDHCBA?B@CC?BBB@BBBBCBCCBBBDDDCBC@CCAA>AAA@?>?B?A>A::7;CABBBBB?BABCCGABB?BBB?@@>>>4=8818<<<=.9<16///==A@@<@<???@;>:>?A@@>@CCBBDA?D?BDD=BAC?BBBBBBBBA??<:;;???@@?@?<@AB=@?@@@:>>CBCBB>BBBB
@ATNG8:03181:00806
GATTAGAGAGTCTGTAGCGCACCCAGAAGATCAGGAACTCTAGAAGAATTCAGATTTTTAACACGAGAGTAAACGTAAAAAGAAGGTTTTACAAGACTCACGTTAACAATATTGCAGCAGTACGCACACAATCGAAGCGCAGTAAGGATGGCTAGTGTAACTAGCAAGAATACCACGAAAGCAAGAAAAAAGAAGTACGCTATTAACTATTAACGTACCTGTCTCTTCCGAAACGAATGAGTACGATGAGATCTCGTGTGCTACCATCGAATCACGAAAGTCT
+
;=?;???<<<966=;;4444444/4<;7<AA?>>8=47388;:@6?==?68;896777'7-55228775558.885:999':C=@?@@@0://)////88===9=6::8543488:8;@BB999=@@>:>:88899::::::885;9=<=>BBBBCBBB@B>>>@A@CF>A=;6:7777.5550557777$6:48///88@@>=>655AD7=:<>B;:8:A?AABB?B=@BB=BBC@BBAA>?:>===;878<888;95529==3==76658::6===8??==
@ATNG8:03183:00815
GATGGTAGTCTCAGATAGTCTATAGTACTCATTCGTTTCGGAAGAGACAGGTACGTTAATAGTTAATAGCGTACTTCTTTTTCTTGCTTTCGTGGTATTCTTGCTAGTTACACTAGCCATCCTTACTGCGCTTCGATTGTGTGCGTACTGCTGCAATATTGTTAACGTGAGTCTTGTAAAACCTTCTTTTTACGTTTACTCTCGTGTTAAAAATCTGAATTCTTCTAGAGTTCCTGATCTTCTGGACGACGCGCACTGACACTACCATCGAATCACGAAAGTCT
+
////)//5:;<<<=565<665><<656>=;;<:=<<<3::)/,/:;;<==9?@BBB:?9?=>=6>5=>;:99:99288888'77,33<=1;;65.5597:<269BB@@?@@@AAABB?BAA>A?BBCB;;;A=@@?@:@;;;;A@@@A??=>887:>7834<<>6=;B:969<@<?::9;*9.9895555$5<::<5<<>;;;>@<:.4444$4::9;7:<@C49:9:A>?;A<@?BABA?ABC@BB;;;AA@AA@@ABBBACA@7;;BBA>AC@?ABB<BB;;
@ATNG8:03184:00837
GATAGTGATACAGATCAGACACCAGAAGATCAGGAACTCTAGAAGAATTCAGATTTTTAACACGAGAGTAAACGTAAAAAGAAGGTTTTACAAGACTCACGTTAACAATATTGCAGCAGTACGCACACAATCGAAGCGCAGTAAGGATGGCTAGTGTAACTAGCAAGAATACCACGAAAGCAAGAAAAAGAAGTACGCTATTAACTATTAACGTACCTGTCTCTTCCGAAACGAATGAGTACTGCGTCTCACTCTCGCCTACCATCGAATCACGAAAGTCT
+
CCCCCDDDGDDCBBBBDCCCAA?BCC@BBDBAB@B?BAAABCC@AA>@?AA>>@@@@/@<@@AAA@>@>=;3==9::::*;<><5555&5>>9=@<@CCBBC?B?BB@BCC?BBBBCBBBEDDDCBBBC?CCCD=AABBA?>>;@?A@A>ACBBBACC?BBBAAB@BB;>>><>:BAA;=8818>@AA/==9=///=@CAA;@<AADD:>:>@BBC@CCDAA??<?=ABB=BBC?BABCCDCBB@@@@AA@A@BBBBC@AAA?CCDAB?BBBBBBB=BAAA
@ATNG8:03190:00826
GATGGTAGCTCTGCTCTGACTCTCGTACTCATTCGTTTCGGAAGATACAGGTACGTTAATAGTTAATAGCGTACTTCTTTTTCTTGCTTTCGTGGTATTCTTGCTAGTTACACTAGCCATCCTTACTGCGCTTCGATTGTGTGCGTACTGCTGCAATATTGTTAACGTGAGTCTTGTAAACCTTCTTTTTACGTTTACTCTCGTGTTAAAAATCTGAATTCTTCTAGAGTTCCTGATCTTCTGGTGAGATATGCATGATGCTACCATCGAATCACGAAAGTCT
+
;@BB9>BCBB<;;;<BB@@A@@A@AAAAAAAA?BBBD<@@=@?ACCCDBB@CCCBB?B?AAAA?B?BBBCCCCBB?AACBB1CA799BC=ABCC?AAD@BC@CBBBBC@BBDGCBCB>ABB?B?BC@@:;:C?BBBC>BBB:;;BBBABBBBAAA?AAA?AC?B@BBCCCCBAA=A;;;.<5;5<<;;;*;CCDE>CCCAAACCCC?DCCC5BABBB@C?BBAA@@BAAA?B?BBBBAC=A?A?ABBCDECBAAAADCCCCCCC?AAAAC>A@BABBC>BCEE
@ATNG8:03193:00790
GATGGTAGAGTATCATGTGTATCTCCAGAAGATCAGGAACTCTAGAAGAATTCAGATTTTTAACACGAGAGTAAACGTAAAAAGAAGGTTTTACAAGACTCACGTTAACAATATTGCAGCAGTACGCACACAATCGAAGCGCAGTAAGGATGGCTAGTGTAACTAGCAAGAATACCACGAAAGCAAGAAAAAGAAGTACGCTATTAACTATTAACGTACCTGTCTCTTCCGAAACGAATGAGTACACATCGTCGTGTCGTGCTACCATCGAATCACGAAAGTCT
+
>@:;.5<B;:9CD=BBABCBAAA@A6:9?9>@ACCC@C@CBBBBBC@CD?C@@A@99999*<?CBCBCCCCCCB<@B;;;;;*;?=?9@??3>A?>=BBCBBFBA=B>BB>BBB?BB??BBCCCCCBBCBBB?CBBB@CBB@????=A?CBC?BBCCAA@B@BBB@?@>BB>A??:899:=376818>>>>/7717///99<>@=@=A???:>9==DBC@BCCCCCC?B?BBB>BBB@BBBBCBBABBBBBBCCCBBBBAAABBA>@A@>>9<@A@BBF>BBBB
@ATNG8:03194:00799
GATGGTAGGCACTGCGCACACATCCCAGAAGATCAGGAACTCTAGAAGAATTCAGATTTTTAACACGAGAGTAAACGTAAAAAGAAGGTTTTACAAGACTCACGTTAACAATATTGCAGCAGTACGCACACAATCGAAGCGCAGTAAGGATGGCTAGTGTAACTAGCAAGAATACCACGAAAGCAAGAAAAAGAAGTACGCTATTAACTATTAACGTACCTGTCTCTTCCGAAACGAATGAGTACACATCGTCGTGTCGTGCTACCATCTAATCACGAAAGTCT
+
BBBC@EB@>A666=>>>CBCBBBB><BBHECCCCEC@DACCCCC999:C?A9==>88777$73<>@B@??>99:,::;;;:9$9<;<4555&555.5A<@@@?@A<?=??<?AA>ABBBCCBCDGE:::@@A>BBDD?BBBBBBBB>A=A995:@???@?C@CBBAAA>AB>7789=>@@A6;8838CDDE/<<7:///9:>=B<?<?@@@;?9==BBB?BCCCCCC?B?BBB=BAA>AAAABAA==<AA@@BBB@AAB???BBA?BA==>:>@;;@BC>B???
@ATNG8:03204:00821
GATTAGTACATGATAGACGACACCAGAAGATCAGGAACTCTAGAAGAATTCAGATTTTTAACACGAGAGTAAACGTAAAAAGAAGGTTTTACAAGACTCACGTTAACAATATTGCAGCAGTACGCACACAATCGAAGCGCAGTAAGGATGGCTAGTGTAACTAGCAAGAATACCACGAAAGCAAGAAAAAGAAGTACGCTATTAACTATTAACGTACCTGTCTCTTCCGAAACGAATGAGTACAGAGAGTACGATATGTCTACCATCGAATCACGAAAGTCT
+
CBC?CBBBCCDCCCCCCCCCHIHADCC@CCCBBB?A?AABBCCB?AB>B@EEBBBBBB,A?ABBBCECDDDC;@A;<;;;*;@>@5959&4<<8;;;>>===A9>;??:?AA;????ABCCDCCCCCBCC@C????A?>>@@@B>B=A:::;CCBBAAB?BCCAAA@CC8>>>;@AAA@8888198888(/959///9:>>@=@<@???=@<?@EA@?@DCCCDD?A>ABD>BBB>@>==CCBBBCBBBABBBCCAAAA<<<>:>>>AA;A;;;?>A:A?:8
@ATNG8:03158:00860
GATGGTAGCTCTGCTCTGACTCTCGTACTCATTCGTTTCGGAAGAGACAGGTACGTTAATAGTTAATAGCGTACTTCTTTTTCTTGCTTTCGTGGTATTCTTGCTAGTTACACTAGCCATCCTTACTGCGCTTCGATTGTGTGCGTACTGCTGCAATATTGTTAACGTGAGTCTTGTAAAACCTTCTTTTTACGTTTACTCTCGCGTTAAAAATCTGAATTCTTCTAGAGTTCCTGATCTTCTGGGTGCGCTACAGTCTCTCTACATCGAATCACGAAAGTCT
+
>BC@@ECDBA<ADGDECDCCABABCCBBBBBB>A;;;4:A;A?BCBCCBBADDBBC@C@BBBC?C@BCBBC::;B>@@CCC.;:=?>@@9?AA@=ABA>AB:;<CCCCACCBBBDDD?BBB>@=BB@?@BBCABBBC?CCCBB@@@BBAABBAAA@CBB@AA>@;>?BAAAGCC?C;;;;.;=A=;;;;;*;BBDL=CCCGGGBCBB5;;<<*;@@@CAC?CG@BAABCAA?B????BAA;A8:;0;AABBBDDCCCBBBBBBCBBBCCC@CBCCAAA:@999
@ATNG8:03168:00851
GATGGTAGCACACGAGATCTCATCGTACTCATTCGTTTCGGAAGAGACAGGTACGTTAATAGTTAATAGGCGTACTTCTTTTTCTTGCTTTCGTGGTATTCTTGCTAGTTACACTAGCCATCCTTACTTCGCTTCGATTGTGTGCGTACTGCTGCAATATTGTTTAACGTGAGTCTTGTAAAACCTTCTTTTTACGTTTACTCTCGTGTTAAAATCTGAATTCTTCTAGAGTTCCTGATCTTCTGTATACACACTCGCTCGCTAGCATCATATACGAAAAGTT
+
;59526=DCBDD;;55;=;@?;556B966=<<7966>5>>:<9<<855A;:>:5776@=A@A?6?9<0/(/99633098;>;)...3358.273?=ABB?BB=A?>>;:188;;:;==*//8/5069:<A@??9>?>>:>>>;;:A8888//.79;6A9:1798)8:;<<///;9948<;<<2<:><>=>>>/>@@@@6<///965538+222&2557727235.388=A@@;?;AA@=66----697;AA?===;;<<///888@@=333---66666)..3
@ATNG8:03168:00864
GATGGTAGTGTGTCTCTGAGAGTAGTACTCATTCGTTTCGGAAGAGACAGGTACGTTAATAGTTAATAGCGTACTTCTTTTTCTTGCTTTCGTGGTATTCTTGCTAGTTACACTAGCCATCCTTACTGCGCTTCGATTGTGTGCGTACTGCTGCAATATTGTTAACGTGAGTCTTGTAAAACCTTCTTTTTACGTTTACTCTCGTGTTAAAAATCTGAATTCTTCTAGAGTTCCTGATCTTCTGGAGATACACATGATACTCTACCATCGAATCACGAAAGTCT
+
449945555559797//////48883333877,3444(48.4.4<<9;;>16555<.505;;:3;65555>=;;;7;>>??+<A8:99@495<;.5572//)/////<7:55559:<3::;7:6<<=5655;8566>:>>;?99/:9///76///68::7::7:0334545555.45555&5.5855555$55999)659<<666;;9>>>>+=<<65155;:8<;9<///1759///:84979.559<;@;CB=C@?:>=>:::,//:..)////==D<?>@B
@ATNG8:03174:00864
GATGGTAGTGTGTCTCTGAGAGTAGTACTCATTCGTTTCGGAAGAGACAGGTACGTTAATAGTTAATAGCGTACTTCTTTTTCTTGCTTTCGTGGTATTCTTGCTAGTTACACTAGCCATCCTTACTGCGCTTCGATTGTGTGCGTACTGCTGCAATATTGTTAACGTGAGTCTTGTAAAACCTTCTTTTTACGTTTACTCTCGTGTTAAAATCTGAATTCTTCTAGAGTTCCTGATCTTCTGGTATGACTAGTGTACTACTACCATCGAATCACGAAAGTCT
+
6>?@:===;;5555554<9::<5449333333,3:::3<<9=:>BBB>@@=A@@95059;;;>:C@999@>0//:)//777$//)439909:;;8<<?9<;@D@@ACCACCCDCC@@=@CC?A@CCCCCCCD@GDCB@EBBBDBBBBAA@@?ADB?CBB?BB>A=AA@@ABCCCACBBBB6;5;=;;;<;*;BBCD>CA@A@?9955.999*9?@9949;@A=ABBBABB?B?ACEBBC>@@C@HDCCCBBACCDCCCCDDDDC@CBAAB@@??A@@@<@CCC
@ATNG8:03183:00877
GATGGTAGCGCACACATAGATACAGTTCTCATTCGTTTCGGTAAGAGACAGGTACGTTAATAGTTAATAGCGTACTTCTTTTCTTGTCTTTCGTGGTATTCTTGCTAGTTACACTAGCCATCCTTACTGCGCTTTGATTGTGTGCGTACTGCTGCAATATTGTTAACGTGAGTCTTGTAAAACCTTCTTTTACGTTTACTCTCGTGTTAAAAATCTGAATTCTTCTAGAGTTCCTGATCTTCTGGGATGTGTGCGCAGTGCCTACCATCGAATCACGAAAGTCT
+
?@9:.5555;>CCCCBBBBB@@?=;;688:?B>@=AE<AA*//2///9:AA?BB<98@D<@A??;@?CCBB=@?<<67733*3;,33==C8@8:87<8A>BB?@@ABBCACBBBBBBC?BBC?C?DCCC@B@?@:?BD>AACBBBBBBBBBBBAAA@CBB?BC@B?BABBBBBBA=B::::-:=?;:;;;.;CCCH=CCCCBBCBCB5;;;;*;@@A?=A?CDACCCCCCG@B@BBBBCC@C?@@;@;99B@@@BABACCE@GBC?AAC@A?BBCCCCC>CBAA
@ATNG8:03189:00874
GATGGTAGTATAGAGCTCTACATAGTACTCATTCGTTTCGGAATGAGACAGGTACGTTAATAGTTAATAGCGTACTTCTTTTTCTTAGCTTTCGTGGTATTCTTGCTAGTTACACTAGCCATCCTTACTGCGCTTCGATTGTGTGCGTACTGCTGCAATATTGTTAACGTGAGTCTTGTAAAACCTTCTTTTTACGTTTACTCTCGTGTTAAAAATCTGAATTCTTCTAGAGTTCCTGATCTTCTGGATATGAGTGACTCCGTGCTACCATCGAATCACCGAAAGTCT
+
<=>?9=<<<<<<<=55666;:;<><;::::>=7?78827=8</333388==6::=A:390225>6>6:A@9;;769435666'6;)..566.56..(..727==?>>>BA<??@<===@;>??6;6:<<?>>>A;>?<<4:9?><::///@==777>8;;:9AA7;8;AAC@@???8=;;;;/;:>8=>AAA/@@@AA8>:9:==???D:>>==/====A=B=AA=BA???==:==AAA===166838=;=D<<799<5505;9999949///@7==//-/==6<777
@ATNG8:03196:00864
GATGGTAGCTCACGTACGTCACACGTACTCATTCGTTTCGGAAGAGACAGGTACGTTAATAGTTAATAGCGTACTTCTTTTTCTTGCTTTCGTGGTATTCTTGCTAGTTACACTAGCCATCCTTACTGCGCTTCGATTGTGTGCGTACTGCTGCAATATTGTTAACGTGAGTCTTGTAAAACCTTCTTTTTACGTTTACTCTCGTGTTAAAATCTGAATTCTTCTAGAGTTCCTGATCTTTCTGGAGATACACATGATACTCTACCATCGATCACGAAAGTCTATCACCACTGCCC
+
CBCD@DDDCA;@655=656BBCCCCDCCCC;;5;@@@8;;5;:?@?BB8978?;==392:9<<8@=@BBBBB?;:188776'6<79555,5978.33;6:@7;===>=:>888EE>><>@?6;6;==;;:<<;<>==5::=9897::;<=>:::=8866:<<8=;===@@@@@A9==ACD;A:@:>DDDD/??>>=6=88///<9:==?FF6B@@;;7;<??<@<==66616599==767*89959<///;;8=>?AAA@@@>?>;::<666766:;:/;====<999--,7222'
@ATNG8:03175:00914
GATGGTAGGTGCACATGAGTGTATCCAGAAGATCAGGAACTCTAGAAGAATTCAGATTTTTAACACGAGAGTAAACGTAAAAAGAAGGTTTTACAAGACTCACGTTAACAATATTGCAGCAGTACGCACACAATCGAAGCGCAGTAAGGATGGCTAGTGTAACTAGCAAGAATACCACGAAAGCAAGAAAAAGAAGTACGCTATTAACTATTAACGTACCTGTCTCTTCCGAAACGAATGAGTACCTCTCAGACGCTCGTCCTACCATCGAATCACGAAAGTCT
+
<==>8==B@CDEG<<<==@@@AA?>;???9?AAB@@?A@DDDBCBA@CC@C?CCCCCCCC1C?CCBBBBBBBBB=AECCDDD2@?==:<>>6?AA?BA?????BB?B?BB?BBB?BB@@CCCBCCBBCCCCC?C@AA>BABBBBBC>B?A??;?BBBBBBC@@@ABBB>BB<==>;<<9:9/:88188889(/;39///<<A==:>=B>>><@<>>DAA>@CCBBCD?B@BBB=BBB?BBBBBBB?=>=BBCB?????AAA=AAA<>>>AA;??DCCCC<CB99
@ATNG8:03196:00897
GATGGTAGTGTCATATGAGAGTGTGTACTCATTCGTTTCGGAAGAGACAGGTACGTTAATAGTTAATAGCGTACTTCTTTTTCTTGTCTTTCGTGGTATTCTTGCTAGTTACACTAGCCATCCTTACTGCGCTTCGATTGTGTGCGTACTGCTGCAATATTGTTAACGTGAGTCTTGTAAAACCTTCTTTTTACGTTTACTCTCGTGTTAAAAATCTGAATTCTTCTAGAGTTCCTGATCTTCTGGAGATACACATGATACTCTACCATCGAATCACGAAAGTCT
+
55;;5;<<<>666====;<;;;;<=;555:8A=@>A@=AB?B7@<;>>DF@CCBBB?B?BB@A>A?BBBBBDCAA589<<<,<@::99A?8?9:=083;6;A7:::@ACACCCCCCCC@BBB@B@CCCCBBBC@CCCD@CCCBBBBBCBCBBABAA?CCD@BB=><@@@@@BBA?;?::::.:<?<;;;;;*;CABC=BBBBBBBBBB?BBBB0AAB;:::@CDACCCCBCB?BACCCCCC?BBC?BCCDDFCCCCCCCCCCCBBB>BBBBB?BBBBCCC<BB@@
@ATNG8:03198:00935
GATGGTAGCGCACACATAGATACAGTACTCATTCGTTTCGGTAGAGACAGGTACGTTAATAGTTAATAGCGTACTTCTTTTCTTGTCTTTCTGTGGTATTCTTGCTAGCTACACTAGCCATCCTTACTGCGCTTCGATTGTGTGCGTACTGCTGCAATATTGTTAACGTGAGTCTTGTAAACCTTCTTTTACGTTTACTCTCGTGTTAAAATCTGATTCTTCTAGAGTTCCTGATCTTCTGGTCTACTACACTGTACTCTACCATCGAATCACGAAAGTCT
+
//77)--////0/55::::989///8966633,3558,--(---2255//)/:7:::@=:55;6=9<@@B=>>=;60000+/8(//6:;1////6(//:163255595558<:<656@7;:B;A4?=>>B695.9444.5<:99>>>>@CCBBABB>@8918>1817;=>?>@B@49999,5.5.5555&4545?7>>CBBBA<<<<@@@2=;=00/;:=;=A@@:9:<@=A;9;?@478929@999@>A>>@>?=@<@999;9949;6988@449)4:::
@ATNG8:03160:00944
GATGGTAGGCGACATAATACGCGCCAGAAGATCAGGAACTCTAGAAGAATTCAGATTTTTAACACGAGAGTAAACGTAAAAAGAAGGTTTTACAAGACTCACGTTAACAATATTGCAGCAGTACGCACACAATCGAAGCGCAGTAAGGATGGCTAGTGTAACTAGCAAGAATACCACGAAAGCAAGAAAAGAGTACGACTATTAACTATTAACGTACCTGTCTCTTCCGAAACGAATGAGTAACTGCGTCTCACTCTCGCCTACATCGAATCACGAAAGTCT
+
==CB@C@C@CCCCB=B<>=>====9=<;8;<::=B>@8===@BCE?BB?B@BBB<=@@@,@9///99>???BA1::66888(8=9=6===3<==:9;589>:994=;>><>=<:>@==>@>>>@@@B@@>><>??@<@A>??AAA<B<B==:=A??>==A=BAAA8838?=?@@<===>C3;;75////)///666===887078<=<=;?=>??8918?==>BE=A;>>A:88818<86//)/5558>>>;;888>;<>7::@?@AAA;?888=DD:==>@
@ATNG8:03182:00960
GATGGTAGGCGAGAGTGAGACGCAGTACTCATTCGTTTCGGAAGAGACAGGTACGTTAATAGTTAATAGCGTACTTCTTTTTCTTGCTTTCGTGGTATTCTTGCTAGTTACACTAGCCATCCTTACTGCGCTTCGATTGTGTGCGTACTGCTGCAATATTGTTAACGTGAGTCTTGTAAAACCTTCTTTTTACGTTTACTCTCGTGCTAAAAATCTGAATTCTTCTAGAGTTCCTGATCTTCTGGGTGCGCTACAGTCTCTCTACCATCGAATCACGAAAGTCT
+
66@?:>AB8<<<@>@CBBAA;;:<;<??@@@@<@CCC>BB?B@BAABDDC?ABBCC@C=?@BB?B@BBB@?A;;;<AADDD.;;:>?DE9>BB@8;;B=BB;>8:;AA<>?AAAA>>9>>>8<8<==<<>@@;>>AA;@=>>AA=>>BD>>>>>B7:;?;?@<@=@C>>>?A>>:>?>>>5>;A4::::9):===>9>A=>=???A?>>DDD.======B=AA=AA<<<??=A=AA=;>>9@9<<589///==@@<@>>======;?????;??BB===6=666
@ATNG8:03191:00971
GATGGTAGCTCACGTAGTCACACGTACTCATTCGTTTCGGAAGAGACAGGTACGTTAATAGTTAATAGCGTACTTCTTTTTCTTGCTTTCGTGGTATTCTTGCTAGTTACACTAGCCATCCTTACTGCGCTTCGATTGTGTGCGTACTGCTGCAATATTGTTAACGTGAGTCTTGTAAAACCTTCTTTTTACGTTTACTCTCGTGTTAAAATCTGAATTCTTCTAGAGTTCCTTGATCTTCTGGTCTACCTACCACTGTACTCTATCCGAATCACGAAAGTCT
+
=@CD?BBBBCCBBAA@BCED@@ADCCCCDCC@BBAA;??<@=ABA@@?A?AABBB=@=???A?B?BBBC@AABC@??A@A/>>4:888)8BAA=B??;>=5:;=@@A;887>==<B7;;;<@:>=BABBBB=@8885;:;:;;;=>>??A>>>@<<<;=BB=D=AA?>>B>>=<>>=>>1;4:4:99::)67333)--3---7737+522&28878282992999@8997<)/(/:7997///5;;;--(---(-6696///77;6605948<888>?3<<=;
@ATNG8:03198:00957
GATGGTAGGCGAGAGTGAGACGCAGTACTCATTCGTTTCGGAAGAGACAGGTACGTTAATAGTTAATAGCGTACTTCTTTTTCTTGCTTTCGTGGTATTCTTGCTAGTTACACTAGCCATCCTTACTGCGCTTCGATTGTGTGCGTACTGCTGCAATATTGTTAACGTGAGTCTTGTAAAACCTTCTTTTTACGTTTACTCTCGTGTTAAAAATCTGAATTCTTCTAGAGTTCCTGATCTTCTGGCGCTCTGTCACGTCTGCTACCATCGAATCACGAAAGTCT
+
;;AB8@AA?AFBBACCCCBB:65<;<ABBAAA?ACCG>BB?B?BBBBBBA?CCBAA?A?BDCC?A?BB??=>?AA;?AAAA.7718662'2><A<@@@<>>;>=>???8;=@@@@AA;AAA:>:;;;>;;;?;AAAA4;;B>>=>>@AAAA:;;B;>===>>:>;AAAA?>>AA;???AA5A<A;>9;;;+99666)--6333=67;=ADDD/C??@@=@<??=A@@>;=;=>7;;?>@@:=;A<@@@@>>>>?>>>>>=<<>AA:??A>>9>???CDD=C@@@
@ATNG8:03199:00952
GATGGTAGCGCGACGAGCGTAGACCCAGAAGATCAGGAACTCTAGAAGAATTCAGATTTTTAACACGAGAGTAAACGTAAAAAGAAGGTTTTACAAGACTCACGTTAACAATATTGCAGCAGTACGCACACAATCGAAGCGCAGTAAGGATGGCTAGTGTAACTAGCAAGAATACCACGAAAGCAAGAAAAAGAAGTACGCTATTAACTATTAACGTACCTGTCTCTTCCGAAACGAATGAGTACGATGAGAGAGCTCTCTCTACCATCGAATCACGAAAGTCT
+
>CBC@CBAAA<@;?;==B==AA444(3;:7;;555;8?==:?333949;49488866:::*:37988<<A@9::19;;;;;:'99992555&5;;8<<==>>>>C?B?BB=A@A=@AAABEGEDDCCCCBBB?BBDC>AABAABAA<@?B;:8:DBBBBCDAAAA????AB>?;;:>=BA@4=9818<<<<+::5;888BB====D;@@@B:=:>?;;;@BDBBBCD?B?BBG>CBB>ABBBBCAAD:;;@>==B>>>@ABAAAA<>>>>>;>A>>?>=8=889
@ATNG8:03202:00955
GATGGTAGGCGACATACATACGCGCCAGAAGATCAGGAACTCTAGAAGAATTCAGATTTTTAACACTAGAGTAAACGTAAAAAGAAGGTTTTACAAGACTCACGTTAACAATATTGCAGCAGTACGCACACAATCGAAGCGCAGTAAGGATGGCTAGTGTAACTAGCAAGAATACCACGAAAGCAAGAAAAAGAAGTACGCTATTAACTATTAACGTACCTGTCTCTTCCAAACGAATGAGTACTATGTAGAGCTCTATACTAATCGAATCACGAAAGTCT
+
BBCC@CDC@CAAACCCCCCCBBBBC@CCC@DBBBCC?C<@?CAAAA>AA>A>AABBCCCE5D@CCAABBBBAA@6>C99999*:A;A2;;;49@=:=A<ACCCBB?B>BB@CCC=@@BBBABBDCCCCBBBC?CCDD=AABBAA@@<A?CAA?AE@A@AAC?AAAAAA?BB>777577@<<4<6717?ABB/=<7<///<=A@@<?<BAAA:@<?ACCC?BBBDCAA<@=@A=@AA@BBBBBBBBBBBCB@@?@AAAA::;@A<>>>@:>>BBCCD>C???
@ATNG8:03204:00989
GATGGTAGCATCATGCATATCTCACCAGAAGATCAGGAACTCTAGAAGAATTCAGTTTTTTAATCACGAGAGTAAACGTAAAAAGAAGGTTTTACAAGACTCACGTTAACAATATTGCAGCAGTACGCACACAATCGAAGCGCAGTAAGGATGGCTAGTGTAACTAGCAAGAATACCACGAAAGCAAGAAAAAGAAGTACGCTATTAACTATTAACGTACCTGTCTCTTCCGAAACGAATGAGTACCTCTCAGACGCTCGTCCTACCATCGAATCACGAAAGTCT
+
@ACC@FCDCCCCCCCBBBCCBBBCC?CAA?AABBBB@B@BBC889C???<??B9:=@@@@'=//.99?BCCCCFD>CC;;;::.;@>D=@@@7A@B?BBBBCDCBC@B?BD@CBB<>?CBCBBBCCCDDCBBA?CCBC>BBBA@@@B>B?C??=@BBBBCDC?CDABBB@BC?>>>99:898.:8918::::*695:///<<@?@<@=ABAA<A<B@CBB@BCBBBBB?B>@@B<BBB?BBBBBBB@>:9AAAA>?==AAAA<A@@;@@AAA<>>BAAAC>C>>>
@ATNG8:03205:00984
GATAGAGTATCATGTGTATCTCCAGAAGATCAGGAACTCTAGAAGAATTCAGATTTTTTAACACGGAGAGTAAACGTAAAAAAGAAGGTTTTACAAGACTCACGTAACAATATTGCAGCAGTACGCACACAATCGAAGCGCAGTAAGGATGGCTAGTGTAGCTAGCAAGAATACCACGAAAGCAAGAAAAAGAAGTACGCTATTAACTATTAACGTACCTGTCTCTTCCGAAACGAATGAGTACGAGAGAGCACACGTGTCTACCATCGAATCACGAAAGTCT
+
;:9=<?@A@>CC@@@CBCCCDC?BBB@??@C@@=@?AABBBBB=AA?B=AAA;<<<<;%;>CC;;8;ABCBCC=A@;<;;;;$;:>;?>>>2<?:4:@<AB=:..-(--(-6838885;;@BBCA@@;<<B?BBEE@CAAAA@??=A?B@@=@BAACC@?BCC;<;A=@@?;::?A====6>9:3:BAAA2992997:9:9>?;==@999.9.49:995:=<@@@A?A=AAA<CBB?999ABAABBAA@:;?99:988888>>A:=>??@<889;A@A=B;;;
@ATNG8:03159:01027
GATGGTAGCTCACGTACGTCACACGTACTCATTCGTTTCGAATGAGACAGGTTCGTTAATAGTTAATAGCGTACTTCTTTTTCTTGCTTTCGTGGTATTCTTGCTAGTTACACTAGCCATCCTTACTGCGCTTCGATTGTGTGCGTACTGCTGCAATATTGTTAACGTGAGTCTTGTAAAACCTTCTTTTTACGTTTACTCTCGTGTTAAAAATCTGAATTCTTCTAGAGTTCCTGATCTTCTGGATAGCGACGCGATATACTACCATCGAATCACGAAAGTCT
+
@ABB?BA@A@<A;;;B@;@BCBAABCBCCA@@?BAAA9@<<-00==?@CC?C?CBB:>;?@AB?B?BBBBBB>==<;;;::*::188;:1:??@;?=@;@A<?>>=@@6;;>=?@;;8;CC=B<???>>>>A<@@>>;>>???;;;??A@@>>>>:;;;<@@=A;@>AAAA@@@;@@AAA5A<?;?;;;;+;;666)--3---9;8=:>FFE/>;;;C>D=??;@A@@@@@<A<@@@@??;?@@<AAAA>>>@:8:@@ABA@@<<9<>>??<A@@>?AA9@@>>
@ATNG8:03162:01009
GATGGTAGTCTCAGATAGTCTATAGTACTCATTCGTTTCGGAAGAGACAGGTACGTTAATAGTTAATAGCGTACTTCTTTTTCTTGTCTTTCGTGGTATTCTTGCTAGTTACACTAGCCATCCTTACTGCGCTTCGATTGTGTGCGTACTGCTGCAATATTGTTAACGTGAGTCTTGTAAACCTTCTTTTACGTTTACTCTCGTGTTAAAAATCTGAATTCTTCTAGAGTTCCTGATCTTCTGGAGATACACATGATACTCTACCATCGAATCACGAAAGTCT
+
94558655;=;??B:;:?@>::><BBBBBAAD?:99C>AA=<:=@A@>CC@BBA::4:8<>9759?ADA<<<<<?9=<<<=,==9::9:9,7988*//846618889>@<@@CBBCBB>A@@<?;@BBBCCCC@BCCC@B@A@BBBAAABB???AA?B@?<?B=A?BBBBBBBBA>@;;;/;5;5;;;;.;A@@A;A@CBAAABBC@DCCC5@@@BDAD@CC@BBBCCCC>A>AAAACD?A?@=@BBBBBBCBBBABCBBBBCC>@@A>=8=>?>@@D;;;;;
@ATNG8:03164:01023
GATGGTAGCTCTGCTCTGACTCTCGTACTCATTCGTTTCGGAAGAGACAGGTACGTTAATAGTTAATAGCGTACTTCTTTTTCTTGCTTTCGTGGTATTCTTGCTAGTTACACTAGCCATCCTTACTGCGCTTCGATTGTGTGCGTACTGCTGCAATATTGTTAACGTGAGTCTTGTAAACCTTCTTTTTACGTTTACTCTCGTGTTAAAATCTGAATTCTTCTAGAGTTCCTGATCTTCTGGGTGCGCTACAGTCTCTCTACCATCGAATCACGAAAGTCT
+
BB@@7><BBB>ABBCCCBCBDDCBBCCBBBBB?BBBC>BC@C@CCCCDBB@BCBBB?C?BCCC?C@CCBBBBBBC@CCDCD2AA>AABE>CD;;9;AB>AB?BBCCBC@BBCDCCBC@ABB?B?CC@@@A@C?BBCC>BBCBBAAACBBBBCBBB@DAA>AC>B=AABBBBCCC?B;;;0929959959$90//9)//<<===544.444&44459.4.497;::;::96:44449=;6;799,9999:??A:::B::;ACAA;@;;:@<@ACBCCE>CCCC
@ATNG8:03164:01032
GATGGTAGAGAGAGCTCTCTCATCGTACTCATTCGTTTCGGAAGGGACAGGTACGTTAATAGTTAATAGCGTACTTCTTTTTCTTGCTTTCGTGGTTATTCTTGCTAGTTACACTAGCCATCCTTACTGCGCTTCGATTGTGTGCGTACTGCTGCAATATTGTTAACGTGAGTCTTGTAAAACCTTCTTTTTACGTTTACTCTCGTGTTAAAATCTGAATTCTTCTAGAGTTCCTGATCTTCTGGGTGCGCTACAGTCTCTCTACCATCGAATCACGAAGTCT
+
445505<>@FGCCBB;96;;=>>ABB@A@@@@;@ABB<?=8=177(3;9=4:9@:;59499=98=8==BCDDCAB<97737$3833883(300/)0)/0)/918988;A>B:99BABA@?AA=B<>>>A;;;>;?;;;;?;;;==>>>AAAA;::>;==>>BB=B<>888B;;;G=?>>>>6>=G<??AAA.;;;;;/;=>988?>=?5;;;/:=633(-(--*-;;:;;;;><?@;;;A9:///)/76;:=@AA@@@@@AAA@A;>>>?><???A>:6:7=2
@ATNG8:03165:00995
GATGGTAGCACACGAGATCTCATCGTACTCATTCGTTTCGGAAGAGACAGGTACGTTAATAGTTAATAGCGTACTTCTTTTTCTTGCTTTCGTGGTATTCTTGCTAGTTACACTAGCCATCCTTACTGCACTTCGATTGTGTGCGTACTGCTGCAATATTGTTAACGTGAGTCTTGTAAAACCTTCTTTTTACGTTTACTCTCGTGTAAAAATCTGAATTCTTCTAGAGTTCCTGATCTTCTGGGTCTACGCTCGTCGCGCTACCATCGAATCACGAAACGTCT
+
AB;;05;<@@CCBBBBBAA;:9::;DAAACBB@BCDD=BB@E=;;;::>>;?ABBB?B>AA@A6?<:@AABB?;:688767$52+257907;;=8>@@<=?7;;@@CB;??AAA>==<>BA;>;>>>A<>=><?@>=:=:::;??@@A@@@A>>><>>@<@B<@<@???@@@AA<@?AAA6A:=8<<===/>@==@6;<6///99-/////(/57:>;?;;;7=@?>;:;3;5;?BBA@8;:@@9@@A>>>BA=;;//-7336858===A<>:99333*--399
@ATNG8:03172:00990
GATGGTAGGCGTGTGAGAGTCTGCCCAGAAGATCAGGAACTCTAGAAGAATTCAGATTTTTAACACGAGAGTAAACGTAAAAGAAGGTTTTACAAGACTCACGTTAACAATATTGCAGCAGTACGCACACAATCGAAGCGCAGTAAGGATGGCTAGTGTAACTAGCAAGAATACCACGAAAGCAAGAAAAAGAGTACGCTATTAACTATTAACGTACCTGTCTCTTCCGAAACGAATGAGTACCTCTCAGACGCTCGTCCTAATCGAATCACGAAAGTCT
+
==@D>A<D@CCCCCCCCBCCECAAB6@BB@@@@AAA?B>AABDBDB?BC?B>AA@:::::(8<ABBBBA@?;:9.8;8898)2=6=6><<,529397=>>>>??=A=AA:>=?;>:::??AAAABA<==>><?@CB=>>;::=<=;?:>::6;>??>?==8=>????=AA<;;;=BAAAA887/7/////(///=99:;:@@:=:<?>>8=5:;;;;<@@??AAA<@<=<<5<<<8<==@;;;=AA@??AAAAAA:;:A=AA;??6617??????9?=<=
@ATNG8:03174:01006
GATGGTAGTCTCAGATAGTCTATAGTACTCATTCGTTTCGGAAGAGACAGGTACGTTAATAGTTAATATCGTACTTCTTTTTCTTGCTTTCGTGGTATTCTTGCTAGTTACACTAGCCATCCTTACTGCGCTTCGATTGTGTGCGTACTGCTGCAATATTGTTAACGTGAGTCTTGTAAAACCTTCTTTTTACTTTTACTCTCGTGTTAAAAATCTGAATTCTTCTAGAGTTCCTGATCTTCTGGAGATACACATGATACTCTACCATCGAATCACGAAAGTCT
+
A@@;9===BCCCBBBCBB@@@DBBBCBB@??A>BCCG?CC@BACCCCC@@>@ACCG@E>AA:93::@=>;=<==>8;;=B?2AA>>>CC=@@AA<ABE@FG;;;BBAB@BEEFBCCB?CCD@C?CCCCBBBB?CCDE@C@@@BABAA@@????AA>@@?@CC?B>AAAAABBBA=A;<<;.<5<5<;;;;*;AAAB:BBCABB@@@A>ACCC3BBAAA?B?BC=BAAC????C@AAACBB@CDE@BBBBABDCBAAACCCCCCBB?BBBBB@A=@@CCF>BBBB
@ATNG8:03181:01037
GTTGGTAGTGCGTGAGAGAGAGACCCAGAAGATCAGGAACTCTAGAAGAATTCAGATTTTTAACACGAGAGTAAACGTAAAAAGAAGGTTTTACAAGACTCACGGTTAACAATATTGCAGCAGTACGCACACAATCGAAGCGCAGTAAGGATGGCTAGTGTAACTAGCAAGAATACCACGAAAGCAAGAAAAAGAAGTACGCTATTAACTATTAAACGTACCTGTCTCTTCCGAAACGAATGAGTACGTGTGACGTACGTGAGCTACCATCGAATCACGAAAGTCT
+
;<6;055<9;;<=<555;999=4<<4:AA?CBAAAA=@7?AAABAB?BC?A:=0//;;;;+3.35=9@@@@>>>8;;?C@@?+@;7;;@>>2CBD@DDBA=B00+0*05=:6=::6:===>BCCB;;;;BBAD>A@:;67>=?::9A:A<@@@=@CCCBBBB?@=@>00*/;69//(39333-...255555)4727.----.8;4945558-55)2:>??;C<<@??=2918<<-77<8988;@?@=>>99AABBBB===B@<7778777;=8;<A@BBB>B?==
@ATNG8:03185:01028
GATTAGGACGAGCGTCTGAGAGGTACTCATTCGTTTCGGAAGAGACAGGTACGTTAATAGTTAATAGCGTACTTCTTTTTCTTGCTTTCGTGGTATTCTTGCTAGTTACACTAGCCATCCTTACTGCGCTTCGATTGTGTGCGTACTGCTGCAATATTGTTAACGTGAGTCTTGTAAAACCTTCTTTTTACGTTTACTCTCGTGTTAAAAATCTGAATTCTTCTAGAGTTCCTGATCTTCTGGGCAGACTCTCACACGCCTACCATCGAATCACGAAAGTCT
+
BBC@CC?BBAAACDAAABCBCC@CCBBBBB?CABB=BB@C?BDDBABCACCCCC>A>BECC?B>BCCDCBBBB?ADDCD1;;5:9;?8?BCB9;;@=9929?@@AC@BBCCCCBC?CBB@B?CCCD@A@C?CCCC>BCCBBBBBAAAAB???B?BCBACB?B?BCCCBCBBB>B;;;;.;=A><;;;;*:CA@@:>?B@@@@@@?=@@@A1ABBBB@C@BB@BBBBAAA=?=???CCC?AACC=BA@@CCCCCBBBCCC?@@@=@@@@@<9:;ABBB=BA@@
@ATNG8:03186:01006
GATGGTAGCGCACACATAGATACAGTACTCATTCGTTTCGGAAGAGACAGGTACGTTAATAGTTAATAGCGTACTTCTTTTTCTTGTCTTTCGTGGTATTCTTGCTAGTTACACTATCCATCCTTACTGCGCTTCGATTGTGTGCGTACTGCTGCAATATTGTTAACGTGAGTCTTGTAAAACCTTCTTTTTACGTTTACTCTCGTGTTAAAAATCTGAATTCTTCTAGAGTTCCTGATCTTCTGGTATGACTAGTGTACTACTACCATCGAATCACGAAAGTCT
+
4455.5555:BBCCBBB@@AAACABBBAAAA@:?@@A6AA=B>B@@@C@@=AA@AA<?=?BBB@D@ACD?;?<<=137;;;'793887=A188==9===7BB?>>>>?AACBBCCCBB?BAA<@=@DCCBBAB?BDBB?BBCBBCD@@@BB::;CC@CDC@AA8;7;B@;;;@?C<@<;<<.;2;4;9:9:'9B>>@==CCCCA?:69;@:@<+<BBC@@B@A@=@BCAA@@=@>BBBBBA>@;;6;BBBCCGCCCCBBCCCCHEK@BBBCD@EBAACCD?CCAA
@ATNG8:03186:01028
GATGGTAGGCACTGCGCACACATCCCAGAAGATCAGGAACTCTAGAAGAATTCAGATTTTTAACACGAGAGTAAACGTAAAAAGAAGGTTTTACAAGACTCACGTTAACAATATTGCAGCAGTACGCACACAATCGAAGCGCAGTAAGGATGGCTAGTGTAACTAGCAAGAATACCACGAAAGCAAGAAAAAGAAGTACGCTATTAACTATTAACGTACCTGTCTCTTCCGAAACGAATGAGTACTGTATCTATGTGTGCGCTACCATCGAATCACGAAAGTCT
+
@;>C:===8==>>>>@>==@=9449,49949@===@:>5??@@???=AB>A?CB897AAA/A?B???BBCA@AF>@@@AAA@,@C>B=BBB6::A<@ABBBBB>B?B?BC?CBB?BCBABCEDCDAA@BBCC@DDBB?AA@AA@@@<A?BAB?BCBBDBBBAAABBBB?BB?988;>?>@A488708<<<<*9;45222::;>@<@;@?;<:<6<ACCB?CBBBBBB<?=?CC>BBB?BBBBBA;;?A@C?;;;;;;;;;;;:=A:>633;*----88;9BBB@
@ATNG8:03189:00994
GATGGTAGCTCTGCTCTGACTCTCGTACTCATTCGTTTCGGAAGAGACAGGTACGTTAATAGTTAATAGCGTACTTCTTTTTCTTGCTTTCGTGGTATTCTTGCTAGTTACACTAGCCATCCTTACTGCGCTTCGATTGTGTGCGTACTGCTGCAATATTGTTAACGTGAGTCTTGTAAAACCTTCTTTTTACGTTTACTCTCGTGTTAAAAATCTGAATTCTTCTAGAGTTCCTGATCTTCTGGTGTCTGATCTGTATCACTACCATCGAATCACGAAAGTCT
+
4955.5<;;;>?AAAAA>9:555<<:;;=BBC?A999)44.57=<<>A<B=BAAAA>A>@ABB?C@BCBBA?@;;5;;@@?,>=389AB;@>:9699;>@?5:;?@?C>BACDCCCB?BCC@C?BBCC;;;BABBBB<;;CDDC;;:@?AAB999?CCA7889?;><@B==CCC@<<<<<,/)/5/////$/9;>>4;;<999;;==8==B=+@<;<<5:499;?999A?@>B<?>AA?<8<9<4;BBA:::A:;:;BCCC@@AC@CBB@?<????BCD>B888
@ATNG8:03199:01039
GATGGTAGTGTGTCTCTGAGAGTAGTACTCATTCGTTTCGGAAGAGACAGGTTCGTTAATAGTTAATAGCGTACTTCTTTTTCTTGCTTTCGTGGTATTCTTGCTAGTTACACTAGCATCCTTACTGCGCTTCGATTGTGTGCGTACTGCTGCAATATTGTTAACGTGAGTCTTGTAAAACCTTCTTTTTACGTTTACTCTCGTGTTAAAAATCTGAATTCTTCTAGAGTTCCTGATCTTCTGGGTCTCTCTCTCACGCACTAATCGAATCACGAAAGTCT
+
<<<=9==?>>CDECCCD@@;;;@AA?????BA:?@AA<AB@D@AA@CCBB=A;@BB?B?BBBD?B@B@AACCBAB?ABDDC0CA?AA@D<@AAA7;9E=?@:9;AA?B=ACBBAAB;;;B>@=ACCD;;;B=AD@@<ABAAA@000000@????;?@@<@B?B<A@B@@;;;F>A;;;;.;=A5::BBB0ABBCC;;;CCBBBA@@=AAAA0A;;9@?B?BC@BCCCC@@=@@A@ABBB?BABC>BCCCCBBDCCCABBBA;;6;@@B?AAA:=;C?BBBB
@ATNG8:03167:01044
GATTAGCTCACGTACGTCACACGTACTCATTCGTTTCGGAAGAGACAGGTACGTTAATAGTTAATAGCGTACTTCTTTTTCTTGCTTTCGTGGTATTCTTGCTAGTTACACTAGCCATCCTTACTGCGCTTCGATTGTGTGCGTACTGCTGCAATATTGTTAACGTGAGTCTTGTAAAACCTTCTTTTTACGTTTACTCTCGTGTTAAAATCTGAATTCTTCTAGAGTTCCTGATCTTCTGGAGATATCATCAGCGAGCTACCATCGAATCACGAAAGTTCT
+
AA@:CCC@<A>>CBB<BCBBBBBCAAA@CB?CAAA:@@<?7?A@@??=:>????>B598@C?B>@ADCCBBBB<::FCC.5865555,598848BA=@=378>C?@<??AAAB@>:@@C:;:;<<>@@@@<@@@@;@?A@>>>AAAAB@@@@@;?>>;>A=B=AAA==>A>>9>;;;;/;:>:;;;;;+;?=@@6976///;;;>1988)5;;:<8><>>:><;<6779@6;9ABBA6::A<@???A>>>?@>>>@????=<8<<<=<9<A;;98818839>
@ATNG8:03167:01074
GATGGTAGCTCACGTACGTCACACGTACTCATTCGTTTCGGAAGAGACAGGTACGTTAATAGTTAATAGCGTACTTCTTTTTCTTGCTTTCGTGGTATTCTTGCTAGTTACACTAGCCATCCTTACTGCGCTTCGATTGTGTGCGTACTGCTGCAATATTGTTAACGTGAGTCTTGTAAAACCTTCTTTTTACGTTTACTCTCGTGTTAAAAATCTGAATTCTTCTAGAGTTCCTGATCTTCTGGTCTACTACACTGTACTCTACCCATCGAATCACGAAAGTCT
+
<=?C=A;566;665<=659==@AA@AB@>=@@<?AAA<BB?>9;;;;;?:8;;;:;7=8=B==6:48<?:=;8588>=AAA.:;6859:09==<6?:?==?58;A@@@<@AAABA>>:=@?4:5:=<====?=@A@@;>>AA@<;;@@B>=>B@@:;;;:=A=B;?>><<;BBA;@>>??2>:>5;7:::+:=99=4------;<<?<<===,<7679596?B=B?>>?==:>=ABBBBA8==A<>><?@@AAA??>AAAA?;66606///87;9---99-2222
@ATNG8:03184:01096
GATGGTAGCGCACACATAGATACAGTACTCATTCGTTTCGGAAGAGACAGGTACGTTAATAGTTAATAGCGTACTTCTTTTTCTTGCTTTCGTGGTATTCTTGCTAGTTACACTAGCCATCCTTACTGCGCTTCGATTGTGTGCGTACTGCTGCAATATTGTTAACGTGAGTCTTGTAAAACCTTCTTTTTACGTTTACTCTCGTGTTAAAAATCTGAATTCTTCTAGAGTTCCTGATCTTCTGGAGATACACATGATACTCTACCATCGAATCACGAAAGTCT
+
?A@C;;;==BABCCDDCBBCCCBBABA@;=?@5<@?=6>B@C@A@@<<@A=A@<A?>B<??BC>D?;;9554:881378;;';</73:=6<=@@9;;==9;7;@ABCGACCBDDDDC;;;B@B?CCCCCBAA@CCCC>BAEBBBB@ABBBBBBBB?BAA>BC?B?::;;;;CBB@BBMEE:C?B=ABBBC2CCCCC=AACCBBFCCCACDDD5BBBBB@B?BB=AAAAA;;6;?BAABBA?BBCACCCCCCCCCGDD;;;BBEBB?AABBB@BCCBBBB>BDCC
@ATNG8:03187:01095
GATGGTAGTGATACAGATCAGACACCAGAAGATCAGGAACTCTAGAAGAATTCAGATTTTTTAACACGAGAGTAAACGTAAAAAGAAGGTTTTACAAGACTCACGTTAACAATATTGCAGCATTACGCACACAATCGAAGCGCAGTAAGGATGGCTAGTGTAACTAGCAAGAATACCACGAAAGCAAGAAAAAAGAAGTACGCTATTAACTATTAACGTACCTGTCTCTTCCGAAACGAATGAGTACGTGTGCGACGTGTCTCCTACCATCGAATCACGAAAGTCT
+
55==7<;;ACCCCBCCB@@ADBBBC?A??9??@9:34;2;>:374<7=;7A=988522222#23889>>@AB:;:0:<;9444$5>5>.:9:&9<<9=<;<@?><A=@?@C@CBA?BCCCCCF?CBBCDDCBA>ABBB?BBBBBBBB>B>BAB?BBBCBBBB?BCBBBB>BB?B@@=><<=?9=>?<?EEFCC)BB?B=AABBBBD>A>ABBB@C?BBBCB?@=AA;;;<A<@@A:ABB?BBBBCCCBCBA;::AAA:;8@@>;><<6<===><====665-7<<=
@ATNG8:03189:01091
GATGGTAGCTCTGCTCTGACTCTCGTACTCATTCGTTTCGGAAGAGACAGGTACGTTAATAGTTAATAGCGTACTTCTTTTTCTTGCTTTCGTGGTATTCTTGCTAGTTACACTAGCCATCCTTACTGCGCTTCGATTGTGTGCGTACTGCTGCAATATTGTTAACGTGAGTCTTGTAAAACCTTCTTTTTACGTTTACTCTCGTGTTAAAAATCTGAATTCTTCTAGAGTTCCTGATCTTCTGGATATGAGTGACTCGTGCTACCATCGAATCACGAAAGTCT
+
BBCC@CBBBA<<CCCCCBBB9;<ACCBCBD@@=?BCG?CC?B@BBCCCCB@FDBAA@D@BABD@C@CCCCCA@@B>@??@?0@?=AADC>CCCC@CCC>BB@BBCCCC@BBCCCCCC?CCD?B?CCCCBBAC@CBBB?BAAACBBBBBBBAABBC?BBC@??<>=A@CBBBDCF@BBBBB7?;?;:;:;;*;BBBD?IBCDDCCBA@5;;;;*;?@ACAC@CC@CBCBBBB=B?BBBCBB<A>A?ACBBBDCCDBBBBBBCCBBB>AAAAB>BBBBBBC<C???
@ATNG8:03199:01113
GATGGTAGACATATCGTACTCTCTGTACTCATTCGTTTCGGAAGAGACAGGTACGTTAATAGTTAATAGCGTACTTCTTTTTCTTGCTTCGTGGTATTCTTGCTAGTTACACTAGCCATCCTTACTGCGCTTCGATTGTGTGCGTACTGCTGCAATATTGTTAACGTTAGTCTTGTAAAACCTTCTTTTTACGTTTACTCTCGTGTTAAAATCTGAATTCTTCTAGAGTTCCTGATCTTCTGGCGCGTATGTATGTCGCCTACCATCGAATCACGAAAAGTCT
+
ABBB@CCECHCCCBBCCCCCD?@@CCBCBBBB>BBBD;BB>B?BBBBBBB@BBBBA=B=AAAA:=:=@AAAA>=<8>=;;;.:959<978////66607<155BBBB;A?AAAAAA:@@A:<8;;;>==<>9>AAA9>>>;;;>=>BB@@@@@@<@@><AA=C9>>>9>888=797788-:06,//@@@,99777.7///===>>>0888)29;;<8>:==8=?><9771659<=@@@<@??:=8888666;<;@==<;4733-33399069?@9666-272,
@ATNG8:03201:01136
GATGGTAGCACGAGTCACTCATATCCAGAAGATCAGGAACTCTAGAAGAATTCAGATTTTTAACACGAGAGTAAACGTAAAAAGAAGGTTTTACAAGACTCACGTTAACAATATTGCAGCAGTACGCACACAATCGAAGCGCAGTAAGGATGGCTAGTGTAACTAGCAAGAATACCACGAAAGCAAGAAAAAGAAGTACGCTATTAACTATTAACGTACCTGTCTCTTCCGAATCGAATGAGTACTATGTAGAGCTCTATACTACCATCGAATCACGAAAGTCT
+
69==9=EDCB;96>@BBCC=B=C=>:?CC@BBB=99299CBB995D?BA?A?::9B@BBB1B=@A@=BBCC=>;3;;>9:::(:;6;.55505<=9;<;<@>==B?B?BD?BBB?BBBBCCCCBBCCCCBCC@CBBA>AA@?AAAA>A@CAA>ABBCBBBC?BBBBBB?AA:??;188:::/:<<7<====.=C<@888???==:=:=ABB;?;?ACBB?BBAA@AA>B?BC?BBBB?BBBBBBBBBBAA???AABA?BABBBBC?BBCCC?AABBB@@7;...
@ATNG8:03158:01174
GATGGTATGTGCACATGAGTGTATCCAGAAGATCAGGAACTCTAGAAGAATTCAGATTTTTAACACGAGAGTAAACGTAAAAAGAAGGTTTTACAAGACTCACGTTAACAATATTGCAGCAGTACGCACACAATCGAAGCGCAGTAAGGATGGCTAGTGTAACTAGCAAGAATACCACGAAAGCAAGAAAAAGAAGTACGCTATTAACTATTAACGTACCTGTCTCTTCCGAAACGAATGAGTACCTCTCAGACGCTCGTCCTACCATCGAATCACGAAAGTCTATCACCGACTCGAATCACGAAAAGTCT
+
@>;;8<<;;@B<@699BBCCEIDBB?@BC?BBCBCB?B@BCBCCBB?CD>A@ADCBBBBB1B@GCDCCCDCCCC>CAA@A@A0@B>B5999&7>=8=?<ABACBB?C?BB>BBB@BBAACCCCCCCCCCCCC?BBCB?BBA@>>>@<A?A@@=?BBAABBA>BBCAAA?BB>BBA9::998/:::4;?AAA/;=7:///:<???=B=AA@A:>:>ADCC?BBCBBBB?B?BCD>CBB>AABBBBC@==<@BBC@B?@A:;;<A>><===AA<@@BCBDC>CBB?@?BDG@BBBCBBB@@==>8988*9>?@
@ATNG8:03159:01154
GATGGTAGTCTCAGATAGTCTATAGTACTCATTCGTTTCGGAAGAGACAGGTACGTTAATAGTTAATAGCGTACTTCTTTTTCTTGCTTTCGTGGTATTCTTGCTAGTTACACTAGCCATCCTTACTGCGCTTCGATTGTGTGCGTACTGCTGCAATATTGTTAACGTGAGTCTTGTAAAACCTTCTTTTTACGTTTACTCTCGTGTTAAAAATCTGAATTCTTCTAGAGTTCCTGATCTTCTGGACAGAGTGTGCAGATACTACCATCGAATCACGAAAGTCT
+
4445.55559;;;;;>>?<;<=<;;:::555:8;<?@7>B8<8<@A@?@>0:9<8<1819;9939283;<;:;;;-33333$7>077??6<96616<<7=A699?>>@=AACBBBBB>BCC?C@CDCCBBBB?BBCB@CA@@AAB;;;;9997<;6;>=6;?17-////79;<=9;>=<@&9.5555959$9::;<4;;BA@@?@??29999'9=<==:>:@A?BBCBAAA?D?BBBBBFAAABABDBFA@A;<;;?@@@@?@AA?BBAAA@DBCBCCE?FCCC
@ATNG8:03161:01147
GATGGTAGCATCATGCATATCTCACCAGAAGATCAGGAACTCTAGAAGAATTCAGATTTTTAACACGAGAGTAAACGTAAAAAGAAGGTTTTACAAGACTCACGTTAACAATATTGCAGCAGTACGCACACAATCGAAGCGCAGTAAGTATGGCTAGTGTAACTAGCAAGAATACCACGAAAAGCAAGAAAAAAGAAGTACGCTATTAACTATTAACGTACCTGTCTCTTCCGAAACGAATGAGTACGATGAGATCTCGTGTGCTACCATCGAATCACGAAAGTCT
+
66<<7<>BCFCCBBCDBBBDDCDBB>AAB589B;:88C?BBB774=8=<7B?98675888(6259588<<>;;;3;=ACBCD5CB>A5<;;6;CC@BBBCCCCAA>A@CF@CAB?BBBBBCCCCCCDBBBBB?BCDC=A@AABAAA<ABB@@=@BBBBCCC?BBCBBB@BC=AAA=@<////)///(/::::9&33-5/./79CA;;;:::??<?=@@BA@=@AABBBB@C?CBA;CCC?BAAAADBBBABA@@>>=<9<<:::?@@<?@AA@:=:;:A@@9A@??
@ATNG8:03165:01152
GATGGTAGATACTCGCTGATACACCCAGAAGATCAGGAACTCTAGAAGAATTCAGATTTTTAACACGAGAGTAAACGTAAAAAGAAGGTTTTACAAGACTCACGTTAACAATATTGCAGCAGTACGCACACAATCGAAGCGCAGTAAGGATGGCTAGTGTAACTAGCAAGAATACCACGAAAGCAAGAAAAAGAAGTACGCTATTAACTATTAACGTACCTGTCTCTTCCGAAACGAATGAGTACACATCGTCGTGTCGTGCTCCATCGAATCACGAAAGTCT
+
>==><@?@AA>=<<555:<<;BDCC<BBB?BAA@:93:9=973<<B7BB>B?>9967888'5-22225579555,5555555$59.5.555'5;;5565:<=::;:=4::49999=;779CCCEEEE@AA@@:@A::69?==>=99306:00*/9//09:C7B<@;<@8C>?ABB?>=<<@7:55+55666(7:4<<<@@@@@C<@7::AA7;5;=@;;6:@??@A<:?444><BBC?BBABAA>;;>>@?>AABA>=>@@??A8><<;?:@565=9<,55:9
@ATNG8:03179:01150
GATGGTAGCTCTGCTCTGACTCTCGTACTCATTCGTTTCGGAAGAGACAGGTACGTTAATAGTTAATAGCGTACTTCTTTTTCTTGCTTTCGTGGTATTCTTGCTAGTTACACTAGCCATCCTTACTGCGCTTCGATTGTGTGCGTACTGCTGCAATATTGTTAACGTGAGTCTTGTAAAACCTTCTTTTTACGTTTACTCTCGTGTTAAAAATCTGAATTCTTCTAGAGTTCCTGATCTTCTGGTATACACACTCGCTCGCTACCATCGAATCACGAAAGTCT
+
@@@A8<BBBA;ABBCCD:;;BBB@@BAAAAAA=@BBA=BB>A@BBEDECC@BBCBB?B@BBBC>A>ABBCCCEDDAAAAA?1?B:>>BC:?@AA<@AC=AA=@@BBAC@CBBBCCBC@CCC?C?CCBBBBBB?BBDD>BCCBB@@@CCBBCBBBB>BBA=AA7899BCCCCCCC>C<;;;.;>B>;;<;<*;BBCJ;;;DEHBC@@A5;;;;*;C>@@=@>BCAGDCC@@?AC@BBBBAC?CCCABBBDCCBBBCBBBBBBBBBB=>>A@A=@999@@@:@@@@
@ATNG8:03184:01163
GATGGTAGTCTCAGATAGTCTATAGTACTCATTCGTTTCGGAAGAGACAGGTACGTTAATAGTTAATAGCGTACTTCTTTTTCTTGCTTTCGTGGTATTCTTGCTAGTTACACTAGCCATCCTTACTGCGCTTCGATTGTGTGCGTACTGCTGCAATATTGTTAACGTGAGTCTTGTAAAACCTTCTTTTTACGTTTACTCTCGTGTTAAAAATCTGAATTCTTCTAGAGTTCCTGATCTTCTGGGTCTCTCTCTCACGCACTACCATCGAATCACGAAAGTCT
+
9?@;8==CCCCFCGBBBC@@@DCCCCBBABAA?@;<;0;A>B>BCECCBC@BBCCC>A>@BA@=A>AACBACBCC>@?AAA/@@598BB;BB;:9:BC?CC;;<@DCD@CCDCBBAA?ADD@D@DD@@@CCC?DCCC>B@??BBBAACAB???BC?B??=?B=@=A@ABBBCECBBAA@@7A=A=;;;;;*;AABC>AAFCCCDA@@5;;;;*;@@@C@C@CE@CCCCBBB@B?BBBCBB?AADJ>CBBBBBBBDCCBBCBBAAC@CDBBB?A@??@??9@>>>
@ATNG8:03199:01147
GATGGTAGCGCACACATAGATACAGTACTCATTCGTTTCGGAAGAGACAGGTACGTTAATAGTTAATAGCGTACTTCTTTTTCTTGTCTTTCTGTGGTATTCTTGCTAGTTACACTAGCCATCCTTACTGCGCTTCGATTGTGTGCGTACTGCTGCAATATTGTTAACGTGAGTCTTGTAAACCTTCTTTTACGTTTACTCTCGCGTTAAAATCTGAATTCTTCTAGAGTTCCTGATCTTCTGGTATGACTAGTGTACTACTACCATCGAATCACGAAAGTCT
+
9;AC:?=BBBCDCCCCCBBBBBCCBCAAACAA;>;;;/;A4516=?=CBC@CCBBB@B?BBBB?B@CCBDBBCA@;99:::)9@380:=;)///;;6<=?5::7777;;A>ABCCDDCC@DBB@B@CCCCAAAC@ECBB@BCCCCBBBBCCCC@A@A?BEF?BB<?<>@AABCBED?A:::4;;@>;;:;-;@@AD=BBDCECC;;;4;;;.;@AAB>B?BC@DCCCBBB?BADDBBBC@BBB@BCCDCCCCCCEBBBEEDDCC@BCCA@>ABBBBBB=BB??
@ATNG8:03200:01158
GATGGTAGCTATACGTATATCTATGCTCATTCGTTTCGGAAGAGACAGGTACGTTAATAGTTAATAGCGTACTTCTTTTTCTTGCTTTCGTGGTATTCTTGCTAGTTACACTAGCCATCCTTACTGCGCTTCGATTGTGTGCGTACTGCTGCAATATTGTTAACGTGAGTCTTGTAAAACCTTCTTTTTACGTTTACTCTCGTGTTAAAAATCTGAATTCTTCTAGAGTTCCTGATCTTCTGGTCTACTACACTGTACTCTACATCGAATCACGAAAGTCT
+
@;BB:==@AAA;:9CDCCBBBCEBA????=28883(3;6;6BA:ABBB?CBA@@<@;??CB:>:>>AB??BBA9??@>>,9:39?AA=ABA=6:8A;AB588?BCB<@@>=<<>>;9==:><@@>A>>>@<>A??<>>==>>??BA???==AA;@?A=CD788;AAA@AA>=8>?=?>3><A8:;;;;*:@877-8788?????A5999:+:889@9?9?>:>?BA@@@=A<@?@@BA:=::5:>>>@@BA@><<@@AA===????>>;>>AAAAA8?:::
@ATNG8:03201:01168
GATGGTAGGCACTGCGCACCATCCCAGAAGATCAGGAACTCTAGAAGAATTCAGATTTTTAACACGAGAGTAAACGTAAAAAGAAGGTTTTACAAGACTCACGTTAACAATATTGCAGCAGTACGCACACAATCGAAGCGCAGTAAGGATGGCTAGTGTAACTAGCAAGAATACCACGAAAGCAAGAAAAAGAAGTACGCTAATTAACTATTGACGTACCTGTCTCTTCCGAAACGAATGAGTAACTAACTCTCAGAGACACATCGAATCACGAAAGTCT
+
BBAA@BBB?BA@ABB;;9B@CBBB;@@B>BBBC?@=@ABCBBAAA@BB?B@CCC?????.??BCC?;;???@?6>>88888(8:051525&26838>8:252665::==8>:;5;@;;:;;@>>??;;;;C=CB>>:>>>@A@>><><@@@<@;;;?AAC=A=>898:;;5;>A:>>AAD9;:65/////(//(/66688//(//658:<949;<====8=;;;:>>7<9==>4>==8==;;;;6;<<4<<AAA888:::?=?@>>>=AA??==@2=///
@ATNG8:03204:01180
GATGGTAGCTCTGCTCTGACTCTCGTACTCATTCGTTTCGGAAGAGACAGGTACGTTAATAGTTAATAGCGTACTTCTTTTTCTTGCTTTCGTGGTATTCTTGCTAGTTACACTAGCCATCCTTACTGCGCTTCGATTGTGTGCGTACTGCTGCAATATTGTTAACGTGAGTCTTGTAAACCTTCTTTTACGTTTACTCTCGTGTTAAAATCTGAATTCTTCTAGAGTTCCTGATCTTCTGGTGTCGTCTATCATGTACTACCATCGAATCACGAAAGTCT
+
4455.59;:<?D<;<==666;:<;<543833328<<>6;;:>:;AA;;9C=C;;6B>A;A?>CAC@DDBCB@;;B?AAAAA2BA99:DB9@?B@4:5=<@?69;:99@:;>;:<<@@<?>@:>:::9@><<>-000@<@@@@@@>@@>>===888>ABA=AA18/77?=>>@@@9=999,9292999:*99=??.::A@AAB:::;A??0>@?9949<?@=AAA@AAA=A?A????=8=9;5;:;@@@C@@@;;;?@BA;;;=@@B??8<9:::::,9@@@
@ATNG8:03162:01226
GATGGTAGGCACTGCGCACACATCCCAGAAGATACAGGAACTCTAGAAGAATTCAGAATTTTTAACACGAGAGTAAACGTAAAAAGAAGGTTTTACAAGACTCACGTTAACAATATTGCAGCAGTACGCACACAATCGAAGCGCAGTAAGGATGGCTAGTGTAACTAGCAAGAATACCACGAAAGCAAGAAAAAAGAAGTACGCTATTAACTATTAACGTACCTGTCTCTTCCGAAACGAATGAGTACACATCGTCGTGTCGTGCTACCATCGAATCACGAAAGTCT
+
44;:,//927//---//7//5<445/6AC;@00////)/)-55///:6:;6:6;:3314===+=444888999333(37;>?@?+;;7;7;AA2>=B??;>:;:<<B>B>BB?BAB>BBBBCCCCEDBCBBAAD@BBBB@B???BAAA9>9?9948===?<=A8>:;7373;;6<7:4::555-5660222222$.:6//./89;8<8<9>8:89@===A@?=?BBBBCC@C?AAA;@@@<AABAAB@@C?????AAA@?@DBBBBCC?A????:>;;;BBB=BA==
@ATNG8:03174:01232
GATGGTAGTGTCATATGAGAGTGTGTACTCATTCGTTTCGGAAGAGACAGGTACGTTAATAGTTAATAGCGTACTTCTTTTTCTTGCTTTCGTGGTATTCTTGCTAGTTACACTAGCCATCCTTACTGCGCTTCGATTGTGTGCGTACTGCTGCAATATTGTTAACGTGAGTCTTGTAAAACCTTCTTTTTACGTTTACTCTCGTGTTAAAAATCTGGATTCTTCTAGAGTTCCTGATCTTCTGGGTCTCTCTCTCACGCACTACCATCGAATCACGAAAGTCT
+
9;AA8<@CBCAAABBBDBCCCCCCBA??@BBC@CCBC>CD@C@CDDBBAC?CEC@@>A?BBBA?C@CAA@@AAAA9??AAC1BB79:CEGDCAA?BCC?CC?@@CCCE=@BDDCCBB?BCC@D@DBCBBB9979BBB?CCBBCBBBCBBBBABBB>CCC@BB?B>BBAAABBBB=@>>>>4==?9::9::*;BAAB=A@CCCCCCCC@CCCE5CCBB?BB?BCADCCAABB@C=AAACCC?BBBB=CDECCBBDCCDCCBBBBBB?BBBBB?BDBBBBB<B???
@ATNG8:03176:01212
GATGGTAGCGCATATCAGCGCAGCCCAGAAGATCAGGAACTCTAGAAGAATTCAGATTTTTAACACGAGAGTAAACGTAAAAAGAAGGTTTTACAAGACTCACGTTAACAATATTGCAGCAGTACGCACACAATCGAAGCGCAGTAAGGATGGCTAGTGTAACTAGCAAGAATACCACGAAATCAAGAAAAAGAGTACGCTATTAACTATTAACGTACCTGTCTCTTCCGAAACGAATGAGTACGATGAGAGAGCTCTCTCTACCATCGAATCACGAAAGTCT
+
A;;6255:<;?;<<;;<@@DCBAAA<@CC@CCBBAA=@=?@:88AC?BA:>987999;99(9;@@<<;;==>@@<@BBBCFD5CB?B<AA@9@BC@D@C@CCBBB@B>AA?BBB?BBCBCCBBBCBCFCCCD@DCBB@BCCBDBBB?C?A@@=@CBABABA@BAAAAA;???AAB>??BBA9@=:488888(/66///<9>>D=B<?@@A<A<@@A@A=@CCCBBC@C@BAA<AAA>ABBBBAAAABBBC>>>;?==>@@@BAA<@@;:;<@@A@ACD>C@??
@ATNG8:03188:01220
GATGGTAGCACACGAGATCTCATCGTACTCATTCGTTTCGGAAGAGACAGGTACGTTAATAGTTAATAGCGTACTTCTTTTTCTTGCTTTCGTGGTATTCTTGCTAGTTACACTAGCCATCCTTACTGCGCTTCGATTGTGTGCGTACTGCTGCAATATTGTTAACGTGAGTCTTGTAAAACCTTCTTTTTACGTTTACTCTCGTGTTAAAAATCTTGAATTCTTCTATAGTTCCTGATCTTCTGGTGTCTGATCTGTATCACTACCATCGAATCACGAAAGTCT
+
CBCD>BBCCCB@AA@@@AC@@@??BEABBB@@=@AAB<CC=@=??@<>??=@C@@@<?<?BCC@C>ABCCBBBA>:66656(8<058:707@@B?BBB?@A5:568=>;A@???A>><>AA=B;@@@A;;;?=CDDC<A==>@?@@@@@@??>??9898=BA=A<A@@@@B>>><@@@BB;C<>9<<==</<=666.698///989<1////(///+/=7=7A=6<=///6=9@9DDAA==:>@@<@@@>>>@A@>==>A>>=>?A;??>?>;@;<=>AA:A??@
@ATNG8:03191:01212
GATGGTAGCTCTGCTCTGACTCTCGTACTCATTCGTTTCGGAAGAGACAGGTACGTTAATAGTTAATAGCGTACTTCTTTTTCTTGCTTTCGTGGTATTCTTGCTAGTTACACTAGCCATCCTTACTGCGCTTCGATTGTGTGCGTACTGCTGCAATATTGTTAACGTGAGTCTTGTAAAACCTTCTTTTTACGTTTACTCTCGTGTTAAAAATCTGAATTCTTCTAGAGTTCCTGATCTTCTGGGTCTACGCTCGTCGCGCTACCATCGAATCACGAAAGTCT
+
99@A456<ABBCEECCC;;;BAAAA;:9@@::19BBB>DD@C@CBCCAA@@CCCCC@C?CCCC?C?CCCCCCCBB?BECCC2AA9::DD<BAAA?BBB?BB?A@@BBC@BCDCFBBB?CCD?C?CCBBBBBC?AAAC?DBAAAACCCDAAAAABB?BBB?BB@B?BBBCBBCCB>BBBBB7B>B=;<;;;*;BA@@;B;;;CBA;;;5;;;;*;::;9698@B?BCDCCAA?C@CBABCC?D:<;9;BBB@@ABCBBBCCBBBBB?ABBBB>C@BBBBB=@@99
@ATNG8:03204:01195
GATGGTAGCGAGCGAGTGTGTATACCAGAAGATACAGGAAACTCTAGAAGAATTCAGATTTTTAACACGAGAGTAAACGTAAAAAGAAGGTTTTACAAGACTCACGTTAACAATATTGCAGCAGTACGCACACAATCGAAGCGCAGTAAGGATGGCTAGTGTAACTAGCAAGAATACCACGAAAGCAAGAAAAAGAAGTACGCTATTAACTATTAACGTACCTGTCTCTTCCGAAACGAATGGTACGTGTGCGACGTGTCTCCTACCATCGAATCACGAAAGTCT
+
55:949<<99;;9556<<<<==;:;5:<:177///66)//(/3377786;95=6/./99999);6;@=BBBCCCCF?DBAAAAA0@B>B5;9:0:C@=?AABBBCCC?C@CB?BCC?BA@@ACCCDCBBB@@DD@DBBB?AABBBBBA=B?@??=ACCCBDCB?AABBBB?@B>BBC=@@@>>5:8818ADEE/@@=@888AEEAA;A<AA??;><@BEBB?BBBBBBA?B?A@A;CCC>AB?BBBBDB???BBBA<>=A>>:==@7:;>>>=AA=<==>6=9//
@ATNG8:03160:01248
GATGGTAGGTGCACATGAGTGTATCTAGAAGATCAGGAACTCTAGAAGAATTCAGATTTTTAACACGAGAGTAAACGTAAAAAGAAGGTTTTACAAGACTCACGTTAACGATATTGCAGCAGTACGCACACAATCGAAGCGCAGTAAGGATGGCTAGTGTAACTAGCAAGAATACCACGAAAGCAAGAAAAAGAAGTACGCTATTAACTATTAACGTACCTGTCTCTTCCGAAACGAATGAGTACTGCGTCTCACTCTCGCCTACCATCGAATCACGAAAGTCT
+
BCBC@CCC@CAAA==>BBCBB?@@?=:::;?@BB;:7:?@ABBBBB?BB>B@CBCCCBCC5B?BCCCCBCBCCD:@B:::;:*:@<?9@?@5@?@?BBBBBBAAB<@=@AABBB?@@AA?>>>;;=@@???@;@AA?8<=>=>>>@<@=@@A:>=@?>>>A<<<=@@@=A=3666*//=>>69/838AAAA.8937/..377@@;A;A::;=C:>?CED=AADBBCC@B@BEE>CCB?BBBBBCDBBBBCCCCBBBCB@BB@BBB?BAA@@=@?AABBB>BCCC
@ATNG8:03167:01246
GATGGTAGTATAGAGCTCTACATAGTACTCATTCGTTTCGGAATGAGACAGGTACGTTAATAGTTAATAGCGTACTTCTTTTTCTTGCTTTCGTGGTATTCTTGCTAGTTACACTAGCCATCCTTACTGCGCTTCGATTGTGTGCGTACTGCTGCAATATTGTTAACGTGAGTCTTGTAAAACCTTCTTTTTACGTTTACTCTCGTGTTAAAAATCTGAATTCTTCTAGAGTTCCTGATCTTCTGGATACACTCATGTGCACCTACCATCGAATCACGAAAGTCT
+
65:=7<=BCCCCB=;;666;:;;?;BBC@@@?<>9:9,/:4:)////998858;;=;292696:2;55;<96777>;BACCC.:918222'25..(..32664;655;:5;::9<>;;7:BA8=9==<;;:>@<A???<;;:@?@;=>>>=<<;<<6:975:=:><?C@@@@@AB;??AAB6B<>:=>AAA/AA@@C7>>>>=A@<<</6555)5=A@A<@<>>:?AAA::9<A=AAAC??;=<<:=AA>;;;??>>===@A;@@A<A?>?B=>>>>>9>4;9;6
@ATNG8:03167:01250
GATGGTAGCGCGACGAGCGTAGACCCAGAAGATCAGGAACTCTAGAAGAATTCAGATTTTTAACACGAGAGTAAACGTAAAAAGAAGGTTTTACAAGACTCACGTTAACAATATTGCAGCAGTACGCACACAATCGAAGCGCAGTAAGGATGGCTAGTGTAACTAGCAAGAATACCACGAAAGCAAGAAAAAGAAGTACGCTATTAACTATTAACGTACCTGTCTCTTCCGAAACGAATGAGTACCTCTCAGACGCTCGTCCTATCGAATCACGAAAGTCT
+
>696:<<>CDCCB@?DCCBBBAA@?6?BB@FCBAAC@E>@?CAA:949?=A?BBBCCCCC3A<???CA>>>88918>DDDDD1BCBD?AAA7<==9<?;?BBBBB@C>AA?A@@=A@AACBCBCCBBCCCCC@BBAC?A999AA?><@?B??=?BCCCCCD?BBBBBA<@A9::85;;;:=6776.8?AAA/9949///:9>=>:>=@@?F=B=@@CCC@BBBBBBB?B?BBD=AAA>ABBBB?:7;??>=>=>>=@@@AA=BB@@@?<?===BDD:>??A
@ATNG8:03170:01251
GATGGTAGGTGCAGCATGAGTGTATCCAGAAGATCAGGAACTCTAGAAGAATTCAGATTTTTAACACGAGAGTAAACGTAAAAAGAAGGTTTTACAAGACTCACGTTAACAATATTGCAGCAGTACGCACACAATCGAAGCGCAGTAAGGATGGCTAGTGTAATTAGCAAGAATACCACGAAAGCAAGAAAAAGAAGTCGCTATTAACTATTAACGTACCTGTCTCTTCCGAAACGATGAGTACTGCGTCTCACTCTCGCCTACCATGAATCGAAAGTCT
+
4::==?;A=B=>///:::999B?@>=9<<?9>?<@??=@@CCCBCCC@CD?B@BCBABBBB1B@CHCBBCCB@@A;A@@@AAA,@A=A=BAB;C::79CAABBBCC@B@BB?BBB?BBCACBBCCCBECBBAB?BCAA>ABBBAAAB?B?B::7;AAAABCB?B?ABCC?@@=???=ABAAB=A=71/////(//(/86778@@=@;@A??<??BBAA=====>>==<@:@BB7=875<?@A@@@AAABA@@;;;==?=>198>8=<9;477444)4444
@ATNG8:03179:01242
GATGTAGTATCTGCACACTCTGTCCAGAAGATCAGGAACTCTAGAAGAATTCAGATTTTTAACACGAGAGTAAACGTAAAAAGAAGGTTTTACAAGACTCACGTTAACAATATTGCAGCAGTACGCACACAATCGAAGCGCAGTAAGGATGGCTAGTGTAACTAGCAAGAATACCACGAAAGCAAGAAAAAAGAAGTACGCTATTAACTATTAACGTACCTGTCTCTTCCGAAACGAATGAGTACATAGATATACGTATAGCTACCATCGAATCACGAAAGTCT
+
/////5;;;;<<DCDBC=>>>>CC@ECB@@A@BAA?A>A@BBBAA>AB?B@CBBBBBBB3B????BBB?@@@A197;;;;;*;B>C7<<;4:@A=ABBBBBBBB?B?BC?BBC?CCCCDBBBCCBCBBACC>CCAB?BBA787?B;A@BBB@BCCCCCCC?ABBAAA?AA=?>?488>@>4=881888888%/:7:///;8>?@;><>8::8>:>=AAC@@@@CBCC?B?BCC>BBB????BCCCB??@@@@@@@@BB>>>B;;;=@@???:>>BAACD:C===
@ATNG8:03182:01275
GATTAGAGTACAGTGTAGTAGACCAGAAGATCAGGAACTCTAGAAGAATTCAGATTTTTAACACGAGAGTAAACGTAAAAAGAAGGTTTTACAAGACTCACGTTAACAATATTGCAGCAGTACGCACACAATCGAAGCGCAGTAAGGATGGCTAGTGTAACTAGCAAGAATACCACGAAAGCAAGAAAAAGAAGTACGCTATTAACTATTAACGTACCTGTCTCTTCCGAAACGAATGAGTACACACTCTCATATGACACTACCATCGAATCACGAAAGTCT
+
4;<.55=;;;@=B@@A?@;?@AA?:;9?ABBCCC?C=??BBDBB?>><??CCBBBBBB2>:>>;:888>>>>4::;;;;;*;@5;5;;;*9DD@BAABCCBCA3939:3:BA>A@AAABABBBBCBCBBB@BBBB?BBBBBBBB?C?A::8:BBBCBBB?BCC???49:;><<188>>>4><<788888(/959///99<<?8=6=???<@=ABCAB?BBB?=<B?B689D>C??<????B@BB=>>>==BBAAABB??@?BB@EBBBA=??BABAD>DBAC
@ATNG8:03192:01277
GATGGTAGCGCATATCAGCGCAGCCCAGAAGATCAGGAACTCTAGAAGAATTCAGATTTTTAACACGAGAGTAAACGTTAAAAGAAGGTTTTACAAGACTCACGTTAACAATATTGCAGCAGTACGCACACAATCGAAGCGCAGTAAGGATGGCTAGTGTAACTAGCAAGAATACCACGAAAAGCAAGAAAAAGAAGTACGCTATTAACTATTAACGTACCTGTCTCTTCCGAAACGAATGAGTACGTGTGCGACGTGTCTCCTACCATCGAATCACTAAAGTCT
+
@?AB?BBCBCCFBBBCGDDB@BAA@:@BA?BBBAAB9:79CA@AAC@BB@B>AABCDDID2D@FECCBBDDDDC=CCE?AAA3@A;A4;;;.;A?<@CBBBCB:92::9:39998;;<<@AABCABCGCDCD@C@@@?A::9CFCC?DACCC?BBDAA@@??BB@@@?@BB?AA@3999999+998188988(59492559<=;>:==A>>>;?:<<BAA=ABBBBBC>A>ABB=@??<:99AABC9:::99@A>?@A>==>=AAG8;<>>B<@@CA???9@A@@
@ATNG8:03199:01270
GATGGTAGCGAGCGAGTGTGTATACCAGAAGATCAGGAACTCTAGAAGAATTCAGATTTTTAACACGAGAGTAAACGTAAAAAGAAGGTTTACAAGACTCACGTTAACAATATTGCAGCAGTACGCACACAATCGAAGCGCAGTAAGGATGGCTAGTGTAACTAGCAAGAATACCACGAAAGCAAGAAAAAGAAGTACGCTATTAACTATTAACGTACCTGTCTCTTCCGAAACGAATGAGTACCTCTCAGACGCTCGTCCTACCATCGAATCACGAAAGTCT
+
<@@@:==@<<<@><<=>@@>AAA9905@A;AA??88-72;888=C>@CC?C>@=:55599$97@BDBBBDCBEC>BBBBBBB0A<><555)5;;7566<<<<BB?B?BC?BBB?BBBBCCCCCCCCCECDD@DDBB?BBAABCBB@C@C@?>ACCCCBBC?CCC@@@?CD?BA@<??><<5==:4::::;+;=:?878??B>><>=@@AC<>;>BCBB?BCBAABB@C@CCC<ABC?AB@BBBB??@?BBBBA<<;>@AA=CAA=>???D;@?CBCCD>C???
@ATNG8:03202:01250
GATGTACATGATAGACGACACCAGAAGATCAGGAACTCTAGAAGAATTCAGATTTTTAACACGAGAGTAAACGTAAAAAGAAGGTTTTACAAGACTCACGTTAACAATATTGCAGCAGTACGCACACAATCGAAGCGCAGTAAGGATGGCTAGTGTAACTAGCAAGAATACCACGAAAGCAAGAAAAAGAAGTACGACTATTAACTATTAACGTACCTGTCTCTTCCGAAACGAATGAGTACAGAGAGTACGATATGTCTACCATCGAATCACGAAAGTCT
+
A?CEDCCCCCCCBBBC:;9CB?BBC@B@AA==<>?BBBBBA@?7858?AA?86666(8:>@@@@@@B@@?8==:9898)8>1:1;::-::93:=<=9;;@@<@;?B=AAA<@@>>>>?@@>@@A@AAA;;;;B:=;=;ABA?;?=@>>;@AA@@>=>9>>>A@A;>>8=<A;>>>?=7<99488888)//*/:;;>???=<7<:=888=B=A???A;@@@>@@A;A;@@A:>>>896==///==::=@@BAAA????>B>??;??>>><>>>?AAA9@>>:
@ATNG8:03203:01242
GATGGTAGGAGACACGTCGCACACGTACTCATTCGTTTCGGAAGAGACATGTACGTTAGTAGTTAATAGCGTACTTCTTTTTCTTGCTTTCGTGGTATTCTTGCTAGTTACACTAGCCATCCTTACTGCGCTTCGATTGTGTGCGTACTGCTGCAATATTGTTAACGTGAGTCTTGTAAAACCTTCTTTTTACGTTTACTCTCGTGTTAAAAGTCTGAATTCTTCTAGAGTTCCTGATCTTCTGGATATGAGTGACTCGTGCTACCATCGAATCACGAAAGTCT
+
@CCK@BBC@BB;;;@AA@>A<;;CCCBCCDBB@BAAB=BA?B????ABBCBBBAAC=@?@@AC>C>B@@BAAABB<@@@@@0@B?BAEE=CCBB@BDC?CCBCCCCCC@CCCCCDCC@BBB@C?BBCCBBBC@CBBB@DBBBCCBBCBBBBCBBB?BDD@9:::?AABBBBCBC?BBDDE;@;?;;:9:9*;@CCD=BBBCCCBBCGAEJJ=CBBBBB@C@CC@CCBDBBB@C@BCCBBB@BAB>BBAAABCBC@@@CCBAABDG?BAAAA=?>BBCCC=C???
@ATNG8:03207:00649
GATGGTAGTACATGATAGACGACACCAGAAGATCAGGAACTCATAGAAGAATTCAGATTTTTAACACGAGAGTAAACGTAAAAAGAAGGTTTTACAAGACTCACGTTAACAATATTGCAGCAGTACGCACACAATCGAAGCGCAGTAAGGATGGCTAGTGTAACTAGCAAGAATACCACGAAAGCAGAAAAAGAAGTACGCTATTAACTATTAACGTACCTGTCTCTTCCGAAACGAATGAGTACTGGTCTCACTCTCGCCTACCATCGAATCACGAAAGTCT
+
AC@@465==;;<>>=>>>;;;<955.59959:9987)/)/////:66066(/(///66666'7387777833333(3333;=;):<,7,333&3771799::?8:;<@=BB:==A<A???CABBBBBBCD??>@CBBB?BA>=<<9:5??>>??BBBBA>>C=B>>;;;:==<?:;18/76>1<//.3333'3627555999<<:>;9:9>4:179BBB?@@>A@@A>@?BBF>BAB?BBDDCCBBB@??>AAA???AB>:==;5;@>??<?@CCCFI?CBBB
@ATNG8:03208:00681
GATGGTAGCTCTGCTCTGACTCTCGTCTCATTCGTTTCGGAAGAGACAGGTACGTTAATAGTTAATAGCGTACTTCTTTTTCTTGCTTTCGTGGTATTCTTGCTAGTTACACTAGCCATCCTTACTGCGCTTCGATTGTGTGCGTACTGCTGCAATATTGTTAACGTGAGTCTTGTAAAACCTTCTTTTACGTTTACTCTCGTGTTAAAAATCTGAATCTTCTAGAGTCCTGATCTTCTGGGTCTACGCTCGTCGCGCTACCATCGAATCACGAAAGTCT
+
@@@@05599:=B;;9@@990=0////99833,399>:?;;C<@@AADBC@C;;;A>A>A@AA=B>BBBBBBAA@<A@@AA0@@000<@5<<:;6:@A=@@=?@?CCB?CD;;9CCC?BBB?B=BBBBBABB@CA@A@ABBB<<:BBAAABB????A??<?A<@499BBCCCBB;=9::;-;;B>@@AA7@BBCD?CBBCBBBA@A5;;;;*;@=00+00>:>@@@@???;@???A?<?9<<0;C@@@BBAAADDABBB???=@@@@@:@>>>;;;0;BA<
@ATNG8:03222:00652
GATGGTAGTGTGTCTCTGAGAGTAGTACTCATTCGTTTCGGAAGAGACAGGTACGTTAATAGTTAATAGCGTACTTCTTTTTCTTGCTTTCGTGGTATTCTTGCTAGTTACACTAGCCATCCTTACTGCGCTTCGATTGTGTGCGTACTGCTGCAATATTGTTAACGTGAGTCTTGTAAAACCTTCTTTTTACGTTTACTCTCGTGTTAAAAATCTGAATTCTTCTAGAGTTCCTGATCTTCTGGAGATACACATGATACTCTACCATCGAATCACGAAAGTCT
+
4:55.6;99A=@<;554445;>>=>?>?>A@?<B:;:3:<7?<ABBBCCCABBCCC?B?AABC@HADDCCBBA?@:9;;;;*9B9@?AA;?00/)//;5//,5559=>9>CBBBBBB>BDC?A?CBBBABAB?BB;;6;ABABBBBBBBAA@@::8;@?>::8:=@ABBBBBCCADCDBB9A=A=A@AAA0@BBCD=CAB;;<B;::4;:;;*:9?9929=@D?BBB;:9?<A<BBBCCB?BBC@BBABABBCBBBBCBB99:@@=@BBBB999BB@@A;A<;;
@ATNG8:03240:00649
GATGGTAGGACGAGCGTCTGAGAGGTACTCATTCGTTTCGGAAGAGACAGGTACGTTAATAGTTAATAGCGTACTTCTTTTTCTTGCTTTCGTGGTATTCTTGCTAGTTACACTAGCCATCCTTACTGCGCTTCGATTGTGTGCGTACTGCTGCAATATTGTTAACGTGAGTCTTGTAAAACCTTCTTTTTACGTTTACTCTCGTGTTAAAAATCTGAATTCTTCTAGAGTTCCTGATCTTCTGGGCTGCGCTGATATGCGCTACCATCGAATCACGAAAGTCT
+
;>;;7;=>8<<<@@>@<<<=>CBC?B<;;B@@<@BBB=AD@D@BBBCFCC@CCBCC@C@CCCC@C@BBBBCBCBC;;;BBA0@@<??BB=BCAB?CCG?CC@@@ACCF@CCCBBBCB@BBB?B@FDBBABBC?BC@@>BBBBDBBBCBBAAABBB?BBB@BB?B>@AC;:;CCC?CBBBB3A>A5<;;<;*;BEIE>CCECCCCBBB@DCFD5DBDCC@C@CB@BBBBBBB@B@BBBCBC>AACC?CBBACBCCCCCBBBCCCCC@CCCBB?BBCCCCC>C:::
@ATNG8:03244:00663
GATGGTAGACATATCGTACTCTCTGTACTCATTCGTTTCGGAAGTAGACAGGTACGTTAATAGTTAATAGCGTACTTCTTTTTCTTGCTTTTCGTGGTATTCTTGCTAGTTACACTAGCCATCCTTACTGCGCTTCGATTGTGTGCGTACTGCTGCAATATTGTTAACGTGAGTCTTGTAAAACCTTCTTTTTACGTTTACTCTCGTGTTAAAAATCTGAATTCTTCTAGAGTTCCTTGATCTTCTGGGTGCGCTACAGTCTCTCTACCATCGAATCACGAAAGTCT
+
ABB@?BCDBCC@;;=<<?=@@@@ACBCCBCBC@BBAB8>=29///////895::@>>9>085576:6:A>>8777?46;999.9=:>8655&2222/55507A::;;B@@<@@A==>>>:>@@:?<>>==<==?=?@AA<??A>>>>>@AD>>>@@B<<;;==>:==A@????ABB;??CCC;C=A8>>AAA/@@A??09<<9:;=;==8<<<<.=@A@A=C===9=BAA66638)/)/;9;;7///;1;;<@@@@@??===@@@B@@<@<<=A<A>??;;;4;;88
@ATNG8:03245:00642
GATGGTAGGCGAGAGTGAGACGCAGTACTCATTCGTTTCGGAAGAGACAGGTACGTTAATAGTTAATAGCGTACTTCTTTTTCTTGCTTTCGTGGTATTCTTGCTAGTTACACTAGCCATCCTTACTGCGCTTCGATTGTGTGCGTACTGCTGCAATATTGTTAACGTGAGTCTTGTAAAACCTTCTTTTTACGTTTACTCTCGTGTTAAAAATCTGAATTCTTCTAGAGTTCCTGATCTTCTGGGTCTACGCTCGTCGCGCTACCATCGAATCACGAAAGTCT
+
69??:==D<BBBCCDEDCC@??@AA@@@BBAA?AABB>BB@B@BBBBBBC?CBBBC?B>AACD?C?DBCAAA>>><>AAAA.==5;;==4<@@=5;;=:?@:>=@???;>>A@???>:?AD=A=>>><:;:?<A@@@<@AAA?????@@@@>>>@7;;>=AA=C=ACA>>>DAA<AAAAA5A:>4:9;;<.<@;==6;66667<<;>:>>>>/>@@@@<A=@@=@AB<<><<A:;;@>@A;@>AC;AAA?<<>>>@@===><<<>;A>>>>7=?@AAAC4>?<;
@ATNG8:03250:00679
GATGGTAGGCGAGAGTGAGACGCAGTACTCATTCGTTTCGGAAGAGACAGGTACGTTAATAGTTAATAGCGTACTTCTTTTCTTGCTTTCGTGGTATTCTTGCTAGTTACACTAGCCATCCTTACTGCGCTTCGATTGTGTGCGTACTGCTGCAATATTGTTAACGTGAGTCTTGTAAAACCTTCTTTTACGTTTACTCTCGTGTTAAAATCTGAATTCTTACTAGAGTTCCTGATCTTCTGGCGCTCTGTCACGTCTGCTACCATCGAATCACGAAAGTCT
+
<<?@8>;;7;=;;666;;;:;;;;;<<<BB@@=@BBC>CB@B@CBBBCAA=A@@??;?;ACCC?B?BCC@@@=<<96765(25+2687.9::=9?AB=AA<>>>>?B=A??>>=994:==:><>AA>>==@=@D??8<;?>?>>=>>@@@@@@@;>>><@B;>:=AAAAADAA<===>>2==D7;;@@3>?9;;0668///;;-/+/66-76;;A=B=?@<@>=>><==9>9>99=8829<>6<=>>@@@@@@@DB<<<AAAA=@@A<<9<<==:::6:AAA
@ATNG8:03253:00660
GATGGTAGTGCGTGAGAGAGAGACCCAGAAGATCAGGAACTCTAGAAGAATTCAGATTTTTAACACGAGAGTAAACGTAAAAAGAAGGTTTTACAAGACTCACGTTAACAATATTGCAGCAGTACGCACACAATCGAAGCGCAGTAAGGATGGCTAGTGTAACTAGCAAGAATACCACGAAAGCAAGAAAAAAGAAGTTACGCTATTAACTATTAACGTACCTGTCTCTTCCGAAACGAATGAGTACGAGAGAGCACACGTGTCTACCATCGAACCACCTAAGTCT
+
<==@<>?BCCBB==BBBDGCCC;;;6;CB>AAAA996:9;;8ABBB>BC>?=?CC>===:)83899555::::907795555$595:4999+99<7<;;;<<:::5:9:>9=?A587879@AACCBBBBBCC?CCCC9::BBBBBD?B?B@@=@CCCBBFE???@AAA@GE@BBC>==<<;19771788888%/<7//*//;:?@B<B<@@@@<@=??BAA>AB@@???>A<@@@;@@@<@A@@@AAAA?@AA???A@@@>>>>>@@<@===>:>;>><>@<?66/
@ATNG8:03207:00734
GATGGTAGCACGACACGACGATGTGTACTCAATCGTTTCGGAAGAGACAGGTACGTTAATAGTTAATAGCGTACTTACTTTTTCTTGCTTTCGTTGGTATTCTTGCTAGTTACACTAGCCATCCTTACTGCGCTTCGATTGTGTGCGTACTGCTGCAATATTGTTAACGTGAGTCTTGTAAAACCTTCTTTTTACGTTTACTCTCGTGTTAAAAATCTGAATTCTTCTAGAGTTCCTGATCTTCTGGTATGACTAGTGTACTACTACCATCGAATCACGAAAGTCT
+
:>=@065;9555555999999:;;9==<@AA?CBBAA9;;5:8=;455::8<=;<<8=7<=88588;??::5322(--2222$--,3677.933,3,332+22,28998848AB=>=>>;>AA=A<===;;;==;????<@A@A@???@@?@@?==<8:9:8=?;?<@A@=>=A==8;:;;;/;:?5;;@@@/@@EFF9?>;;;;>?;;77==<,=///:6:7@B>AAA@?@B<B<@>??CB;>>A<??@@>=<@@@AA=?=<<>?A=>>>AA=@>>AAAA:A?==
@ATNG8:03209:00739
GATGGTAGGACGAGCGTCTGAGAGGTACTCATTCGTTTGGAAGAGACAGGTACGTTAATAGTTAATAGCGTACTTCTTTTCTTGCTTTCGTGGTATTCTTGCTAGTTACACTAGCCATCCTTACTGCGCTTCGATTGTGTGCGTACTGCTGCAATATTGTTAACGTGAGTCTTGTAAAACCTTCTTTTACGTTTACTCTCGTGTTAAAAATCTGAATTCTTCTAGAGTTCCTGATCTTCTGGGCTGCGCTGATATGCGCTACCATCGAATCACGAAAGTCT
+
CBBB?C@B?BBB?@;<<<<@@@;;7;BCCCBA>AA@A9A=A=BCECDCC@CDBBB?B?CBAA>B@CCDDCCC@A;9999*;A:@9;;0;B;<5;AA=;;8;ABCAB@BCDEDCBC@CBA>A@EDCCBBBC?BBCC?CCBBBBBBCDDBBBBBB?BAA=>?<>9?@ABBCCCC>A;;;;.;5;>@AAA7@BBBB=BCCDICEA@@5;;;;*<@@ACAC@BC@CCBCCBB?B@CCBABC>A>AA8AB@>@@BBCCDCBBBBBCC@BBDCC@BBDCCCC>CBBB
@ATNG8:03219:00704
GATGGTAGTATCTGTCTACGAGAGCCAGAAGATCAGGAACTCTAGAAGAATTCAGATTTTTAACACGAGAGTAAACGTAAAAAGAAGGTTTTACAAGACTCACGTTAACAATATTGCAGCAGTACGCACACAATCGAAGCGCAGTAAGGATGGCTAGTGTAACTAGCAAGAATACCACGAAAGCAAGAAAAAGAAGTACGCTATTAACTATTAACGTACCTGTCTCTTCCGAAACGAATGAGTACACATCGTCGTGTCTGCTAATCGAATCACGAAAGTCT
+
BDBC@CDCCCCCCCCBBCCDCCBBA?BCC?BBBBBC@B>AACBBBC???687:>>>>@>@/@<@B@@@@BA??>4==:;;;;*;C>@5999&9D@:?A;@BBCBB?B@BB?BBC?BABBBCCCCBBBCCCCC?CBBB>A@??@@AB?E@C@A>BBBBBCBA?ACCAAA?CC>A@=:>>>>>1:8818::::+7<7<///9:CED<A;@???<A<@@B@@>@BA@ACB?B?ACC>DCC;>>BCCCA??AAAA@BBBBAAABCED?CCCC>??BBBBB=B?>>
@ATNG8:03219:00728
GATGGTAGTGATACAGATCAGACACCAGAAGATCAGGAACTCGTAGAAGAATTCAGATTTTTAACACGAGAGTAAACGTAAAAAGAAGGTTTTACAAGACTCACGTTAACAATATTGCAGCAGTACGCACACAATCGAAGCGCAGTAAGGATGGCTAGTGTAACTAGCAAGAATACCACGAAAGCAAGAAAATGAGTACGCTATTAACTATTAACGTACCTGTCTCTTCCGAAACGAATGAGTACGTGTGCGACGTGTCTCCTACCATCGAATCACGAAAGTCT
+
==CC<@?CAA<=;;;;;666><@:?7:9:6::<9:348366------(-53728A522888(62666:85558880224:999)9:5:.555&5::7<?>====<@=A?AB?BBB=??BBBCBCCAAAD@@AC@CCBB?B:::???A?B@C@@?ACDDBBAC@BBBAAA?AA<AA@3:8988)68868676(////779589969=<@?994:=@@B@A=AA@@AAA9?8=>=8=AA<A@A:98>>>>988;==<756>>A<@@@:==A@A<@ABBBBB<??CB
@ATNG8:03220:00694
GATGGTAGCGCACACATAGATACAGTACTCATTCGTTTCGGAAGAGACAGGTACGTTAATAGTTAATAGCGTACTTCTTTTTCTTGCTTTCGTGGTATTCTTGCTAGTTACACTAGCCATCCTTACTGCGCTTCGATTGTGTGCGTACTGCTGCAATATTGTTAACGTGAGTCTTGTAAAACCTTCTTTTTACGTTTACTCTCGTGTTAAAAATCTGAATTCTTCTAGAGTTCCTGATCTTCTGGATAGCGACGCGATATACTACATCGAATCACGAAAGTCT
+
DCCD@CBBCCCDBBBBCBBBBCCBCCCCCBBB>BBBB>CC@CACBCBCCC@BBAAA?C?AABB>C?ABCCDBCBC?AACCD2AA<>>BB9A@;;7;BA;B@<@@BBBGADCCCBBBB?BCC?B?CDCBBBBB?BCAA?BBAAG@??BCCBCBBAA>BBB?@A<?<?ABBCCCCC?A@>>=-94:9:;:;:*;B@BB=BACCCCCBBB@BBBC2B;;;CAD@CE@CBBCCCC@C@DABABB?A@B?BBCBBCCCCCCCBBBCBBB@@@BCC>AACBBCC=CA99
@ATNG8:03226:00695
GATGGTAGATATATGCACGCTCTACCAGAAGATCAGGAACTCTTAGAAGAATTTCAGATTTTTTAACACGAGAGTAAACGTAAAAAGAAGGTTTTACAAGACTCACGTTAACAATATTGCAGCAGTACGCACACAATCGAAGCGCAGTAAGGATGGCTAGTGTAACTAGCAAGAATACCACGAAAGCAAGAAAAAGAAGTACGCTATTAACTATTAACGTACCTGTCTCTTCCGAAACGAATGAGTACGTGTGACGTACGTGAGCTACCATCGAATCACGAAAGTCT
+
=A<=<==@D;66?;;:;;;<<B<@@6::=055<9;8.3,/>//(//9389(//(222222222#22799::9999>@:>>BCDDD3DD@C@BBB:BGFBCCCCBBCCD@B?BB?BBB>BB@@BBCCCDDCBBBBC@CC@A>ABBBBBCC>A=A@A=AB?@?BCC@BBB????CF@C??<;=:::/765-6;;;=/9=6=788CB???:>:>F@@<@<A@BBB=@@BBBBC?C?CCD>A8849@@@@AACAAAABCBDBBAAAAAAAAB?BBBBA<@>>>?;:1;==>
@ATNG8:03226:00722
GATGTAGAGAGACTGTAGCGCACCCAGAAGATCAGGAACTCTAGAAGAATTCAGATTTTTAACACGAGAGTAAACGTAAAAAGAAGGTTTTACAAGACTCACGTTAACAATATTGCAGCAGTACGCACACAATCGAAGCGCAGTAAGGATGGCTAGTGTAACTAGCAAGAATACCACGAAAGCAAGAAAAAGAAGTACGCTATTAACTATTAACGTACCTGTCTCTTCCGAAACGAATGAGTACGATGAGAGAGCTCTCTCTACCATCGAATCACGAAAGTCT
+
?GC>B>DDGEEAAACCBBBBBBCC>BDDACBBAAA@B?BBC???C@EC?B>@?;@ACCC/B:>>BAAADAAAD:A>;;;;;*;B>B5;;<*9@<9<966==<<>?B@BB?BBC?CCAABCCCCCCCBBBCC?CCCB=AAABBBAA>B@CCC?BCBCCBBA?BBBBBB@CC?>>?488:::/:88088888(/;3<///==@@A=A;>>BB:=:>DE@@??BBABBB?B?BCD<AAC@BBAABCC@?>>>A=>>>>?@;;;>>CB<@???A=BB=<ACC>@889
@ATNG8:03228:00733
GATGGTAGCGCATATCAGCGCAGCCCAGAAGATCAGGAACTCTAGAAGAATTCAGATTTTTAACACGAGAGTAAACGTAAAAAGAAGGTTTACAAGACTCACGTTAACAATATTGCAGCAGTACGCACACAATCGAAGCGCAGTAAGGATGGCTAGTGTAACTAGCAAGAATACCACGAAAGCAAGAAAAAGAAGTACGCTATTAACTATTAACGTACCTGTCTCTTCCGAAACGAATGAGTACCTCTCAGACGCTCGTCCTACCATCGAATCACGAAAGTCT
+
999;5;;==;666<555<<<;<65505<?8>@>:8>5;055;;>==6@>07/37955999'99>>>==<==;>>5==;;;;;$9><<455)4:;7;555:9934-89=;<BBB?BBBABDDCBBBDCCBCD@CCBB?ACCBAA@A<B@C;;:;BBBBB=C>BBBA@A?AA=ABD?CBB@A9A8858DEHD/AA=A;;;AAADK7;7;?CD7;7;BB@@?@DBBABB?A=??A5::B?BCHFBAA>:::??BBC???=>>A=A>>:>@@@@<>>BABAB=AA@@
@ATNG8:03232:00732
GATGGTAGCTCGACGAGCGTAGACCCAGAAGATCAGGAACTCTAGAAGAATTCAGATTTTTAACACTGAGAGTAAACGTAAAAGAAGGTTTTACAAGACTCACGTTAACAATATTGCAGCAGTACGCACACAATCGAAGCGCAGTAAGGATGGCTAGTGTAACTAGCAAGAATACCTCGAAAGCAAGAAAAGAAGTACGACTATTAACTATTAACGTACCTGTCTCTTCCGAAACGAATGAGTACTGCGTCTCACTCTCGCCTACCATCGAATCACGAAAGTCT
+
CCAA>BBBBBCICB?>C@<?CC@@@9@@@;>A;?>:=A>BBBAB@@<984:>B@@?;;;;+66<;///5577;@A9AA=9<;-7917-888'529067777999A4>9=?;AAB;>>@@AA@???@??@?>>;>BAA;><>?AA=A;A;A;;:==>>AA@@;@??AAD<>>:>AA<@;::A3::957666-//)/;:;???@@@=@=B:::=A=@;;<;=BBAAAAA=@<@DD5>?B>>;66///8888=<=>>;;<=::;=CAB<A@@@@7::::=>>9>A@@
@ATNG8:03234:00726
GATGGTAGGAGACACGTCGCACACGTACTCATTCGTTTCGGAATGAGACAGGTACGTTAATAGTTAATAGCGTACTTCTTTTTCTTGCTTTTCGTGGTATTCTTGCTAGTTACACTAGCCATCCTTACTGCGCTTCGATTGTGTGCGTACTGCTGCAATATTGTTAACGTGAGTCTTGTAAAACCTTCTTTTTACGTTTACTCTCGTGTTAAAAATCTGAATTCTTCTAGAGTTCCTGATCTTCTGGGTCTACGCTCGTCGCGCTACCATCGAATCACGAAAGTCT
+
CCB>:@??<CDCBB=CBABBBCCCGAAABDBB>BCBB<AA=@0////:::=8====B8=8<A;;7=6::77799>@<@BAAA.::062522&2;9=;@:;7;=:=>>@AA:;=?@AA>><>@@8=::::==>>D;??AA<?@@@?@===@@AA>>>B;>>?>>=:==BBA@@@@AA;AAABC6@;?5:<<<:/<<>>>5::???FA>>=;AAAA/>>>>C=>;>>=C<985556<6<>AA>>9>???7???A<=<>>==<===><<A;AA?>>9>A@989;4;555
@ATNG8:03253:00709
GATGGTAGAGAGACTGTAGCGCACCCAGAAGATCAGGAACTCTAGAAGAATTCAGATTTTTAACTCGAGAGTAAACGTAAAAAGAAGGTTTTACAAGACTCACGTTAACAATATTGCAGCAGTACGCACACAATCGAAGCGCAGTAAGGATGGCTAGTGTAACTAGCAAGAATACCACGAAAGCAGAAAAAGAAGTACGCTATTAACTATTAACGTACCTGTCTCTTCCGAAACGAATGAGTACCTCTCAGACGCTCGTCCTAATCGAATCACGAAAGTCT
+
9;<@@@;?B9:;BB99;A@@;;444(344.4A??@C@B@BCBB@==388,71;7589===*=49::>?==>BBA)65:9555$5<494;<<0;;=:==<@<><99.3-77-8<=8??=:<<AA@@BBBDB@@>@??@?AAABBDBB>B=@;;5:A@@@BAB9?>>777;??8=;<877533,./.36666(44,3...33569:@;9;88274<5>:;7555?@?A<>;>>>8<88/7;77833.28:;9;588<<?=>=:>=8786=8==?:9:A299;9
@ATNG8:03251:00761
GATGGTAGGCACTGCGCACACACCCAGAAGATCAGGAACTCTAGAAGAATTCAGATTTTTAACACGAGAGTAAACGTAAAAAGAAGGTTTTACAAGACTCACGTTAACAATATTGCAGCAGTACGCACACAATCGAAGCGCAGTAAGGATGGCTAGTGTAACTAGCAAGAATACCACGAAAGCAAGAAAAAGAAGTACGCTATTAACTATTAACGTACCTGTCTCTTCCGAAACGAATGAGTACGTGTGACGTACGTGAGCTACCATCGAATCACGAAAGTCT
+
99::8>;;5;666;;;;665=;;;6;>>9;;;97729,//;;;>?9<<24-33<77333$34889443::;<=2:99;999(9=6;9BBC9CCC@CBBBBAAAB@D?BB@BBB?CBCCCBDCBCCC<;;AA>@@??;?;>>@BBB=A?D::58??;?=8=7>>>;;>;@B=B@C6::>;;3;77167888(8@78868@=AAB<@<@===9>;>?BAB>BCBBCBE@B?BBC=AAC@BBBCBB;;;?>?BCBCBBBCAAABBBB?>888=8=?AA?@?:@@>>
@ATNG8:03254:00745
GATTAGAGTACAGTGTAGTAGACCAGAAGATCAGGAACTCTAGAAGAATTCAGATTTTTAACACGAGAGTAAACGTAAAAAGAAGGTTTTACAAGACTCACGTTAACAATATTGCAGCAGTACGCACACAATCGAAGCGCAGTAAGGATGGCTAGTGTAACTAGCAAGAATACCACGAAAGCAAGAAAAAGAAGTACGCTATTAACTATTAACGTACCTGTCTCTTCCGAAACGAATGAGTACGAGAAGCACACGTGTCTACCATCGAATCACGAAAGTCT
+
<:;7;>DCCBABCGDDDCDCCAA?@CC@BBBCAA=A8:9>>BBB@CC?B?ABA>:::;+;:?@A>>>?????6=>;;;;;*;@><5555&5993999:;<><=9=8;@>BBC?BBBBCCCFCDBBBCBCD@ECAA>ABCAAAAA=A?B??=?CBBBBBB@BBBBCC@CC<;:?:><<9<3755.6ADDE/;=7=///<;@<=:><@=>>=@<@>AAA=AA::9CC@B>ABF>CAB=?>AAB@;;;??7;?CBBBBCBBBABB?BDB@@=??BBBBB=B9::
@ATNG8:03207:00793
GATGGTAGCTCACGTACGTCACACGTACTCATTCGTTTCGGAAGAGACAGGTACGTTAATAGTTAATAGCGTACTTCTTTTTCTTGCTTTCGTGGTATTCTTGCTATTTACACTAGCCATCCTTACTGCGCTTCGATTGTGTGCGTACTGCTGCAATATTGTTAACGTGAGTCTTGTAAAACCTTCTTTTTACGTTTACTCTCGTGTTAAAAATCTGAATTCTTCTAGAGTTCCTGATCTTCTGGACGACGCGCACTGACACTACCATCGAATCACGAAAGTCT
+
:;AA8<BBBB<;66<?;;@BCBBBCCBCBBBB@BCBHDCC@C?@??@@AA>ABBAB>A>BBBD?B?BCFAAB?@A<????=.;:088;<1;@?@8>=;5;@<C;;;@@9?=>=ABDD====7;6;?A??@@A=BB>=9=;;;;A>>>@AAA>>>?<====DD;?;@@@@@AAAA<???CC5A<A499CAA.>?;;;0557///=88<39799+9:::A<A=>><>AC?<<<=C=A==<>A:@??:?A>>>@====<<=A>>>>>>9<<>@@=@;;;A<<4;995
@ATNG8:03212:00818
GATGGTAGCACGACCGACGATGTGTACTCATTCGTTTCGGAAGAGACAGGTACGTTAATAGTTAATAGCGTACTTCTTTTTCTTGCTTTTCGTGGTATTCTTGCTAGTTACACTAGCCTTCCTTACTGCGCTTCGATTGTGTGCGTACTTCTGCAATATTGTTAACGTGAGTCTTGTAAAACCTTCTTTTTACGTTTACTCTCGTGTTAAAAATCTGAATTCTTCTAGAGTTCCTGATCTTCTGGTAGAGCGTGCATATATCTACCATCGAATCACGAAAGTCT
+
;>>=2655555559699;=;<=;554=;;;<8;;@A9>>4905::;=<;7;<<>>9=4=8447?7::888;===8=BBAA.==888988'7??@;@@C>BC=??CB@@;@@@?@@@A;@16188<<=====>5;79?;@==:;7///66/6658838783//(/.537667775/55589.92828:888)8:888055:555;<8848:??.56=77070//)/<:;65507/5577:71252/7779::7::@?AA@?>>=;;4::9994;?@@@BA:CA;9
@ATNG8:03233:00811
GATGGTAGCTCTGCTCTGACTCTCGTACTCATTCGTTTCGGAAGAGACAGGTACGTTAATAGTTAATAGCGTACTTCTTTTTCTTGCTTTCGTGTTTATTCTTGCTAGTTACACTAGCCATCCTTACTGCGCTTCGATTGTGTGCGTACTGCTGCAATACTGTTAACGTGAGTCTTGTAAAACCTTCTTTTTACGTTTACTCTCGTGTTAAAAATCTGAATTCTTCTAGAGTTCCTGATCTTCTGGTGTCTGATCTGTATCACTACCATCGAATCACGAAAGTCT
+
:9968<<<?><AA;>BB;99B=<<<:77873317444)457=8=BBBBAB>B;;5<8<;@@>?<@=@DDECCC?@>?BCCB2@A=?>AE=?9@999,9?>AB?BBAAAB?@@AA;;<@>@BC@D@CCCFB@AA>AA;;6;CB;<;@@@@?AA@?@B@BAAAAA>A=AACB@@?<<9?BC=B7B;@:??@@A,A@;;;09===@<9955.4494'49;95255:;8=@<??9:497AA=CB?<?9:6:BBBB;;9::9BBAA@BBBC?BBB;;8;AADCEE>C999
@ATNG8:03237:00808
GATTAGTGTCATATGAGAGTGTGTACTCATTCGTTTCGGAAGAGACAGGTACGTTAATAGTTAATAGCGTACTTCTTTTTCTTGCTTTCGTGGTATTCTTGCTAGTTACACTAGCCATCCTTACTGCGCTTCGATTGTGTGCGTACTGCTGCAATATTGTTAACGTGAGTCTTGTAAAACCTTCTTTTTACGTTTACTCTCGTGTTAAAAATCTGAATTCTTCTAGAGTTCCTGATCTTCTGGGATGTGTGCGCAGTGCCTACCATCGAATCACGAAAGTCT
+
===466>>>>CBBBBBBBBABAA@A@?@@@;@:;;09>8=.95>@AAAAFFDBB@B?DB@A=A=@@@@@B?=>844999'4:39:?A8DBA@<@@A?AE=A@BB;;4:AAAAA;;:;BC?B@CCCGCGCD@CBBC@IDBA@CBAAAAAAAAAB?BBB@CC@C@;:<CCBBBB>B;;;;.;4;;@AAAA,>@@@D>CBBDCCBA?@=@@@>0@A;9:=B6;;?AAAA;;;=@<@??AAA;??@A8AA@AB;;;?;;9:>>:=>>;???BB>@?AD:00+0000
@ATNG8:03240:00828
GATGGTAGCATCATGCATATCTCACCAGAAGATCAGGAACTCTAGAAGAATTCAGATTTTTAACACGAGAGTAAACGTAAAAAGAAGGTTTTACAAGACTCACGTTAACAATATTGCAGCAGTACGCACACAATCGAAGCGCAGTAAGGATGGCTAGTGTAACTAGCAAGAATACCACGAAAGCAAGAAAAAGAAGTACGCTATTAACTATTAACGTACCTGTCTCTTCCGAAACGAATGAGTACGATGAGATCTCGTGTGCTACCATCGAATCACGAAAGTCT
+
55;;5;;;?>AA@BA@?BBCC@@?@9?==9<BB::74<48@;<>=>7<??A?////.333'30565679:8<=:3:945555'9B@E@CCC9CCC@C;9:BBBBE@C@BB?BCC?AACCBCCCCCBBBCCCC?ACBB>BBBBA?@@;@=@??<::9ABCCB?BBBCCB?CC@???<:;=>=6=8818>>>?/7616///;=C??<?;@???<A=@@CBA>AAA@????C@BBB=BCC?AAABBDBAA==<??>>;;;??>>>A@@<??>==;@===ABC>C???
@ATNG8:03240:00838
GATGGTAGTGCGTGAGAGAGAGACCCAGAAGATCAGGAACTCTAGAAGAATTCAGATTTTTAACACGAGAGTAAACGTAAAAAGAAGGTTTTACAAGACTCACGTTAACAATATTGCAGCAGTACGCACACAATCGAAGCGCAGTAAGGATGGCTAGTGTAACTAGCAAGAATACCACGAAAGCAAGAAAAAGAAGTACGCTATTAACTATTAACGTACCTGTCTCTTCCGAAACGAATGAGTACTATAGACTATCTGAGACTGCCAAGGCACACAGGGGATAGG
+
==?@:=<<=<;;<;;CC@@AAABBC>AAA@CCCCBB?B=A@BBBBB?BB@C?CBB>>>>>)85;5555;;8>>C499;::;;$5:49.555&6=>:>>>CCCDBB=?<??<?BB@BCBCCCCECBBBDDABB@BC??<>?@?AA>>8@?A;;6;B@?@CCD@BBAABB@CC=???<;=<9A;:76.7=;=</==:=;:;;;CAA=B=>===;>=AACCC@CCCAAAB@B?BBA=BAA>ABABBBBB>BAA????FGAA@@@CBBB?B=A>ABBBD???@2;=000
@ATNG8:03246:00797
GATGGTAGCGCACACATAGATACAGTACTCATTCGTTTCGGAAGAGACAGGTACGTTAATAGTTAATAGACGTACTTCTTTTCTTGTCTTTCTGTGGTATTCTTGCTAGTTACACTAGCCATCCTTACTGCGCTTCGATTGTGTGCGTACTGCTGCAATATTGTTAACGTGAGTCTTGTAAAACCTTCTTTTTACGTTTACTCTCGTGTTAAAAATCTGAATTCTTCTAGAGTTCCTGATCTTCTGGGTCTCTCTCTCACGCACTACCATCGAATCACGAAAGTCT
+
<==@5;;666C@ECBCBCCCCB;::A95555478;;@46616.5<;:::954448:69-379910*0:0////999)//66*69(//888//338@>ABB@BB>==::=B?BBCBBC;;8;CE?B@CIFFCBBCACCCBADCDCBAA@BBBBBBBCC@AAA@CD>A=ABD;<;BBC@CCCCB9B=A<;;;;;*;AABC>CCCCCCCBBB5;;;;*;AAAA?A@BD@CCCBBBB@D?ABABBF@BBBB>BCCCCCBCBBBB::;BCCE@DCCCA?ABCABBB<AACA
@ATNG8:03247:00837
GATGGTAGCACGAGTCACTCATATCCAGAAGATCAGGAACTCTAGAAGAATTCAGATTTTTAACACGAGAGTAAACGTAAAAAGAAGGTTTTACAAGACTCACGTTAACAATATTGCAGCAGTACGCACACAATCGAAGCGCAGTAAGGATGGCTAGTGTAACTAGCAAGAATACCACGAAAGCAAGAAAAAGAAGTACGCTATTAACTATTAACGTACCTGTCTCTTCCGAAACGAATGAGTACTGCGTCTCACTCTCGCCTACCATCGAATCACGAAAGTCT
+
;;>@9>BBB:66;>>;;;=<=??=@<@@@<=BC=BB?B?BAB985C@CC?A>898;;@@@2A=@ACBBBCCBBB=BBAB>>>+=B?B:FFF;BBBAB@?@=B=>>:B@BB@BBB@BBA@BCCDCCCCBBBBB?CABB?BBBB@?<<7?=@??=@BBBCCCC?AAAABC@BB>@@<5:;==<4;8818?AAA/==9=///<<@@@<@7;;BB<A<AACBC@BBA@@??<?;?@D>DCC>AABBCBB@CCB@@@A???BBDCCACCC?BBBBB?BBBBBCD>C@:9
@ATNG8:03252:00809
TATGGTAGGCGAGAGTGAGACGCAGTACTCATTCGTTTCGGAAGAGACAGGTACGTTAATAGTTAATAGCGTACTTCTTTTTCTTGCTTTCGTGGTATTCTTGCTAGTTACACTAGCCATCCTTACTGCGCTTCGATTGTGTGCGTACTGCTGCAATATTGTTAACGTGAGTCTTGTAAAACCTTCTTTTTACGTTTACTCTCGTGTTAAAAATCTGAATTCTTCTAGAGTTCCTGATCTTCTGGTGTCGTCTATCATGTACTACCATCGAATCACGAAAGTCT
+
<=>@:9669;<<>>BBBBBBBBCCCCBBBB@B=ABBB8>A<A>@BBCBBB>;95=>;=:<A85295:=<8800/:)//666$//488==5;;6616<@466:==@>>A:@BCBCBBB@CDC@D@BCDBBBBB?BB@@<A;;:BBCCCCCCBBBBB@@@@?CC?B=@@B;;;CCC@EBAAA7>;>499999(95<AA5A@?;>;<;;;9=>=>+>666>8<7<<8><<00/8::699<<<@9A?B@A9:9DCECCBBBDDCCBCCCACCCCC@BBBCCDD?FB;;
@ATNG8:03206:00862
GATGGTAGCGCACACATAGATACAGTACTCATTCGTTTCGGAAGAGACAGGTACGTTAATAGTTAATAGCGTACTTCTTTTCTTGTCTTTCTGTGGTATTCTTGCTAGTTACACTACCATCCTTACTGCGCTTCGATTGTGTGCTTACTGCTGCAATATTGTTAACGTGAGTCTTGTAAAACCTTCTTTTACGTTTACTCTCGTGTTAAAAATCTGAATTCTTCTAGAGTTCCTGATCTTCTGGGTGTATCAGCGAGTATCTACCATCGAATCACGAAAGTCT
+
CB@@:;;;>B>?==?C?DDCCEB?@@BA@?AA<AB>>255.5.59;<?@@<?B@?80404<=D@D?AA@<;555=555==/<B73/688(///99(//9499655577>:>>??CBB?BCC?C@CBBBBCCC?BBCD?CCCBBCC@CCCCCHBBB@ABA>AA6;8;CBBCDDCC<@;;;;.;4;5;;;;.9?AAC>BCDCBBA@?B4:::9'9??@<?=@CEACBB@<:;=B=AA@AAA579;:0:AABBBCCIECCCCHBBBB?B;;<;7;AAACBH@CCC?
@ATNG8:03208:00853
GATGGTAGTATAGAGCTCTACATAGTACTCATTCGTTTCGGAAGAGACAGGTACGTTAATAGTTAATAGCGTACTTCTTTTTCTTGCTTTCGTGGTATTCTTGCTAGTTACACTAGCCATCCTTACTGCGCTTCGATTGTGTGCGTACTGCTGCAATATTGTTAACGTGAGTCTTGTAAAACCTTCTTTTTACGTTTACTCTCGTGTTAAAATCTGAATTCTTTCTAGAGTTCCTGATCTTCTGGGTCTACGCTCGTCGCTCTTACCATCGAATCACGAAAGTC
+
<?==266<BAB696==;;;==@??@A???@AD?A:::29@=A?BBAAA@@?AAABA<A;A:88:>;A>>>>A???=??>>=/87.8=;839??A;>>>8=>7;886<>1:::89<?A=;;;=A=BBBBB===<@AAA187=:;;>=>>>>>;;;@6;::<AA;?<===A@?>>>:>:<@@2959*//;<;,<=999-377765896:3:==/=:;;A8>8886'.883222-2*,-8;995;;<858><;//-92223339=;4==7::9==9==@@@@@2::=
@ATNG8:03209:00850
GATGGTAGCTCTGCTCTGACTCTCGTACTCATTCGTTTCGGAAGAGACAGGTACGTTTAATAGTTAATAGCGTACTTCTTTTTCTTGCTTTCGTGGTATTCTTGCTAGTTACACTAGCCATCCTTACTGCGCTTCGATTGTGTGCGTACTGCTGCAATATTGTTAACGTGAGTCTTGTAAAACCTTCTTTTTACGTTTACTCTCGTGTTAAAAATCTGAATTCTTCTAGAGTTCCTGATCTTCTGGTGAGATATGCATGTGCTACCATCGAATCACGAAAGTCT
+
ABEJ@BB;9966;9=<;55;@@:<=CBB>B?=5<===4;;8<9<BABB>>8===944)47::44059=<<:;00/9277999'//)39::3<:<<165=8<<7;999AF@CCBBBBBBAECC?B?BCBBBCBC>BBBAACBBBC@@@@AA@ABABB?@@@?CDAE>BACABBCBB?B@AA@3?;?=:;;;;*;BBCC<A;;;:9>9543=9=:(=989549<?@:9:9::8B>B>@@@BCB@BBC@CCBBBC@@@@@@@CBCCCC@DBBBB?BABCAAA>AAA@
@ATNG8:03209:00867
GATGGTAGACATATCGTACTCTCTGTACTCATTCGTTTCGGAAGTAGATCTAGGTACGGTTTAATAGTTTAATAGTACGTACTTCTTTTTCTTTGTCTTTCTGTGGTATTCTTGCTAGTTACACTAGCCATCCTTACTGCGCTTCGATTGTGTGCGTACTCCTGCAATATTGTTAACGTGAGTCTTGTAAAACCTTCTTTTTACGTTTACTCTCGTGTTAAAAATCTGAATTCTTCTAGAGTTCCTGATCTTCTGGATACACTCATGTGCACCTACCATCGAATCACGAAAGTCT
+
<><<7;;>?;;==<<>?====?;?>=B<<;<A9==@@977.34773333333202222+22'2+25555,3055...555568/.////$/55'..366.56222+222.57255555:9>>>=<<@B?BBB>A>BCCCCBBB?BA@@=A;;;@A:::BBB@BBBB?A??<?BAF?AAAAADCCC?A;;;;.;>C?BCEEE5CBB@@;@@@@CCCCBB?CCCC3BBDCD@D@AA?CCCBA9949<@@BCBB?BAB>BBCCFBBCCBBBBCBC?CCC?@??BB>BBDDBCC>CCBB
@ATNG8:03220:00873
GATGGTAGGCGAGAGTGAGACGCAGTACTCATTCGTTTCTGAAGAGACAGGTACGTTAATAGTTAATAGCGTACTTCTTTTTCTTGCTTTCGTGGTATTCTTGCTAGTTACACTAGCCATCCTTACTGCGCTTCGATTGTGTGCGTACTGCTGCAATATTGTTAACGTGAGTCTTGTAAAACCTTCTTTTTACGTTTACTCTCGTGTTAAAAATCTGAATTCTTCTAGAGTTCCTGATCTTCTGGGTCTACGCTCGTCGCGCTAATCGAATCACGAAAGTCT
+
BCCC:C?C@BBCIECDEDC@????@C??AAAA?ACCE<AACC?BBCABBB@BBBBB?@>BB?>;A?BBBBB????:88EHD.787:9=B7>@<<:<CF>BB?AACCCI@CCCCCCBB?BBB?B@CDCCCCCC@CBCC@GBBBCCCBBCBAAACDD?AAB?BF>A>ABDBCCBBB@CAAAA7@=A5;;;;;*;BCBC=BCCBCCBBAB9>>>@,@@ABB?B?BC@CCB@@@A>A@CBBC@?=?ACC=BCCBCCCCCCBBBAAABB@BBBA=@@ECCED?D9:9
@ATNG8:03224:00859
GATGGTAGTGTCATATGAGAGTGTGTACTCATTCGTTTCGGAAGAGACAGGTACGTTAATAGTTAATAGCGTACTTCTTTTCCTTGTCTTTCGTGGTATTCTTGCTAGTTACACTAGCCATCCTTACTGCGCTTCGATTGTGTGCGTACTGCTGCAATATTGTTAACGTGAGTCTTGTAAAACCTTCTTTTTACGTTTACTCTCGTGTTAAAAATCTGAATTCTCTAGAGTTCCTGATCTTCTGGTCTACTACACTGTACTCTACCATCGAATCACGAAAGTCT
+
CBCC?B=CBDA<<<<=@=BBECEDC;:8?A?C@A;;;6;C=B>B=BCCBB?BCB@@=;:==00-06@@@<<ACBB?A@AF5@7:+0009;1;699243:3782333:>@@CAA@BA@A=@BB?B@CCBCABACACDCC?CCCBBABBCCBBBBBBC?CBB?BC?B?BBBBBBBBA?BA@A@6@=A<@@EEE5BBCCC>CCCBAABBBB?BDCD5CBBBC@CAECCBCBB@@=@?AAAAAB>A@@=@BBBCGDCCBBCDFCCCCBB>@@@@@>ACCCCCE=B@::
@ATNG8:03230:00842
GATGGTAGGTGCACATGAGTGTATCCAGAAGATCAGGAACTCTAGAAGAATTCAGATTCTTAACACGAGAGTAAACGTAAAAAGAAGTTTTTACAAGACTCACGTTAACAATATTGCAGCAGTACGCACACAATCGAAGCGCAGTAAGGATGGCTAGTGTAACTAGCAAGAATACCACGAAAGCAAGAAAAAGAAGTACGCTATTAACTATTAACGTACCTGTCTCTTCCGAAACGAATGAGTGCAGAGAGTACGATATGTCTACCATCGAATCTCGAAAGTCT
+
B@@;;?@E>@A<@>;<;CBBCBCCB?BBB>AEEECB?B@CCBBACC@CC@C@CCCBB?BB>A>ABCBCCCBBAI>@@BAAAB0AA@=@:@=,<>94:<<BB==CC?C@DD?C::6:99?@@?@:::B@AACEABBAA<@@>===?A:A>B::49AAABB??=A@@@>><>?<>>><@?@DD:=>=;==<=>/>@=AAAAAB???<A:778@=B=@@DCCACC;;;BB@C@BBC>CCE>??BBABBBBDB>?>ABBCCBBBBB@@@;><>>@<@<;==<<5=888
@ATNG8:03249:00861
GATGGTAGCGAGCGAGTGTGTATACCAGAAGATACAGGAACTCTAGAAGAATTCAGATTTTTAACACGAGAGTAAACGTAAAAAGAAGGTTTTACAAGACTCACGTTAACAATATTGCAGCAGTACGCACACAATCGAAGCGCAGTAAGGATGGCTAGTGTAACTAGCAAGAATACCACGAAAGCAAGAAAAAGAAGTACGCTATTAACTATTAACGTACCTGTCTCTTCAAACGAATGAGTACTATGTAGAGCTCTATACTACCATCGAATCACGAAAGTCT
+
56@@:@><==A@>;<<>>><<<<;;7;>;6::/--7737*-/88;::6:=5:822455555$56<<>>?@CCCBB9?=95555$9<==?>>>2=@=:=966AABBC@B?BE@BBB?CBBACBBBCCCCCCCCC@CBCB?BCBBBBBB=B>A@@=@CBCBCBC@BBBBBB@CC?BBB?BB?=<5987-7:::;.6>7@586CA@>@<A;??CD;A;@@CCC?CCBBB@@=@A?9A??=?ABABDCAABCBBAA====>@@@@=>><@><994:;<<@@@9@::9
@ATNG8:03254:00879
GATGGTAGGACGAGCGTCTGAGAGGTACTCATTCGTTTCGGAAGAGACAGGTACGTTAATAGTTAATAGTCGTACTTCTTTTTCTTGCTTTCGTGGTATTCTTGCTAGTTACACTAGCCATCCTTACTGCGCTTCGATTGTGTGCGTACTGCTGCAATATTGTTAACGTGAGTCTTGTAAACCTTCTTTTACGTTTACTCTCGTGTTAAAAATCTGAATTCTTCTAGAGTTCCTGATCTTCGGCGCGTATGTATGTCGCCTACCATCGAATCACGAAAGTCT
+
55<=8;;;7:555::5556555<<9>>?>===;>>>>8AA>B@BABAAAB>;;;;:49;:988572///////<::.44444$483889904455.5597<=7;;==>@:>B@999>>;>AC?B?BBBECAAA<@A@A=A@;;;??@?;;88778;67335;8-3-3795<<<<<;?999,5.5.5555'5<<=?6;?@AA?@:>=)0/0/$/////)/3:<9<>AA?59287B<=BBB?BA<?>79;C;:;B@@@AAD@@@@?A@@@@;??@@AAB<@@@B
@ATNG8:03209:00932
GATGGTAGGCGACATACATACGCGCCAGAAGATCAGGAACTCTAGAAGAATTCAGATTTTTAACACGAGAGTAAACGTAAAAAGAAGGTTTTACAAGACTCACGTTAACAATATTGCAGCAGTACGCACACAATCGAAGCGCAGTAAGGATGGCTAGTGTAACTAGCAAGAATACCACGAAAGCAAGAAAAAGAAGTACGCTATTAACTATTAACGTACCTGTCTCTTCCGAAACGAATGAGTACAGAGAGTACGATATGTCTCCATCGAATCACGAAAGTCT
+
==>@<>@@<@666@DBBBBBBCC::99DD@CCBBBC?B?A@CCEBC@CC?B?BBCCCCCC5C@CCCCCCCCBBB9??9::::*9C9@4;::&4;;8666<===?C=B?BB@BBB>AABBBDEDCBBBCDDCC?CCCD?BAAA??><:@?BAB@BCCCDCCA?CBBBBB@BB=@@@=?@A=<1978188888(/<7<///<<?CB<@;@@@@<><>ACCB@BCCBBBB@B?BBB=BBD@BABBBBBBADBB@BAABB;;<>99791778::4:887988.7522
@ATNG8:03210:00892
GATGGTAGTCTCAGATAGTCTATAGTACTCATTCGTTTCGGAAGAGACAGGTACGTTAATAGTTAATAGTCGTACTTCTTTTCTTGTCTTTCTGTGGTATTCTTGCTAGTTACACTAGCCATCCTTACTGCGCTTCGATTGTGTGCGTACTGCTGCAATATTGTTAACGTGAGTCTTGTAAAACCTTCTTTTTACGTTTACTCTCGTGTTAAAAATCTGAATTCTTCTAGAGTTCCTGATCTTCTGGATAGCGACGCGATATACTACCATCGAATCACGAAAGTCT
+
99;;59:<:@95555545565>><@@?;989=4869A699.5.5999:;:7?DDFC?B>AABB?@<@@00/://4=499;:+8;.3339?9@>>>B?CBC?CB=@@???B?BBAAAA;;6;BB>B@CCCBCBCCACCCC:;;CAA@CDDBBB;;:AA?B::69A<@;??@@ACB@A;>;;::*95@599999(99:9@=@?@CCCCEA?4:9:9*9>>=><><@@6;;A@@@@@C@EB?@@A??@A>B@AABBBBCCBBBAAABBFCABAA??<??AAAAA;@AA@
@ATNG8:03212:00933
GATGGTAGCAGACGTGACAGAGCGCCAGAAGATCAGGAACTCTAGAAGAATTCAGATTTTTTAACACGAGAGTAAACGTAAAAAAGAAGGTCTTACAAGACTCACGTTAACAATATTGCAGCAGTACGCACACAATCGAAGCGCAGTAAGGATGGCTAGTGTAACTAGCAAGAATACCACGAAAGCAAGAAAAAGAAGTACGCTATTAACTATTAACGTACCTGTCTCTTCCGAAACGAATGAGTACTGCGTCTCACTCTCGCCTACCATCGAATCACGAAAGTCT
+
CBBB:==?>>=<5555554::998834432899333271799334=5::7B;;77568888$5.5558879;66:1559:9:;;#9525;666<=<<;>A@@BBDDDAC@CB@BBB?BBACCBBBCCCCCACBB?BCBB?BA@@AB>>;??D??=?BAABBBB?BBBBB>=AA<??@188=<<488708:::;.5>4;///@@ABC<C;??@@:=:=ACCC@BBBBA@@=@=ABC>CCC?@@ACCCCCBB@BBBCBBCCABCC@BBC?B???A>AAAABCC>C@A@
@ATNG8:03216:00899
GATGGTAGCACGACACGACGATGTGTACTCATTCGTTTCGGAAGAGACAGGTACGTTAATAGTTAATAGCGTACTTCTTTTTCTTGCTTTCGTTGGTATTTCTTGCTAGTTCACTAGCCATCCTTACTGCACTTCGATTGTGTGCGTACTGCTGCAATATTGTTAACGTGAGTCTTGTAAAACCTTCTTTTTACGTTTACTCTCGTGTTAAAAATCTGAATTCTTCTAGAGTTCCTGATCTTCTGGTAGAGCGTGCATATATCTACCATCGAATCACGAAAGTCT
+
@ACG@GCDCB666>:::9///9<@@@BBBABB>AAAA<AC@D@@?>BABC?BB=BB<>;=CBB>A?BC@A@;8//(.....$..35556'28=6>8=577(67-6:;6;>:=A???AA<;;;<>;>DDBA>@@:?>A?;==>@@@>>>@@AB@@@A=???;><5:7:DAAAAAAA:>>AAA5A<B<AAAAA/?>66607///<;656>18888'2:;896?69>5>AAAA;;7:;=AAA::7;==;>>>A??>=>AAA>>>@@@@A;A>>888:@@@>AD;>=>@
@ATNG8:03217:00938
GATGGTAGCATCATGCATATCTCACCAGAAGATCAGGAACTCTAGAAGAATTCAGATTTTTAACACGAGAGTAAACGTAAAAAGAAGGTTTTACAAGACTCACGTTAACAATATTGCAGCAGTACGCACACAATCGAAGCGCAGTAAGGATGGCTAGTGTAACTAGCAAGAATACCACGAAAGCAAGAAAAAAGAAGTACGCTATTAACTATTAACGTACCTGTCTCTTCCGAAACGAATGAGTACTATGTAGAGCTCTATACTAATCGAATCACGAAAGTCT
+
6<<==B=BBBCCBBB@@@B=CCBCC<?:A=A??@=E>C>BEB>>?B>@A<A>=>@88555$249::<<>A???:02245555$59.5.6;;+96616==>=BBBB?A=AA>9::399;;AAABB@:;;A@@A<@@??<@@?????A>B?B;;6;@???BBC?BBB???<9939==9887==.765+555555#.3.3/...56;999;558;6@055CDD@CAACBCB>A=A@?9?9949@@?@????>>>>>>@AAD@?888;;5;A>>;>>AA@??6??<<
@ATNG8:03225:00900
GATGGTAGCGAGCGAGTGTGTATACCAGAAGATCAGGAACTCTAGAAGAATTCAGATTTTTAACACGAGAGTAAACGTAAAAAGAAGGTTTTACAAGACTCACGTTAACAATATTGCAGCAGTACGCACACAATCGAAGCGCAGTAAGGATGGCTAGTGTAACTAGCAAGAATACCACGAAAGCAAGAAAAAGAAGTACGCTATTAACTATTAACGTACCTGTCTCTTCCGAAACGAATGAGTACTGCGTCTCACTCTCGCCTACCATCGAATCACGAAAGTCT
+
55;=8==CA@AB:;99>B>BBCBA@=?CD?BBCBAA<?9>>?AB@?<?D<?;?>?;;:;;*9?BBBCCDGGBB@9??;<<<<*;B>B5:9:&4?;8=B===BBFE@B?AB@CBB<??BBDCCCCCCCCBBBC@DCBB?BBBAAA?>9@<@@@<@CCCDCDC?CBBABB@BC@BBB?A@??=59881:::::+7>8>698AAAAA<@<AAAA;?<?DBBB?AABBBBC@C?BAC;AAC=AAABBBB@@@BBBBB???FBBCC@CCC@CBBBB@BBCBCCB=B@99
@ATNG8:03231:00917
GATGGTGGACGGAGCGTCTGAGAGGTACTCATTCGTTTCGGAAGAGACAGGTACGTTAATAGTTAATAGCGTACTTCTTTTTCTTGCTTTCGTGGTATTCTTCTAGTTACACTAGCCATCCTTACTGCGCTTCGATTGTGTGCGTACTGCTGCAATATTGTTAACGTGAGTCTTGTAAAACCTTCTTTTTACGTTTACTCTCGTGTTAAAAATCTGAATTCTTCTAGAGTTCCTGATCTCTGGTGTCTGATCTGTATCACTACCATCGAATCACGAAAGTCT
+
:9::,/55<996;;;;;>;;;99:>A@@?@??<?;;;0:=;@?CBBCB;;6:A;;;7;?ABBC@EABBBDA@@B@;@@@AA0AD=@?BF>CC;;:;CC?CB@DCCCC:::::BBBC>??D@B?BBBA998?;?=>==DBBBB?@@@@@BBBBBB?BCC@CB@E:;:AAAAB;;5:??>?0A;A?ACJLJ5CBBBC>BBBCCCC;;;5<;<;*;;;;A=@=;;6;@@@???<?>AA@@@C@@B>BAA@@ACCHBCBCCBBBB<;5;?@90+000000A7A009
@ATNG8:03238:00903
GATGGTAGACATATCGTACTCTCTGTACTCATTCGTTTCGGAAGAGACAGGTACGTTAATAGTTATAGCGTACTTCTTTTTCTTGCTTCTGTTGGTATTCTGCTAGTTACACTTAGCCATCCTTACTGCGCTTCGATTGTGTGCACTGCTGCAATATTTGTTAAACGTGAGTCTTGTAAAACCTTCTTTTTACGTTTAACTCTCGTGTTAAAATCTTGAATTCTTACTAGAGTTCCTGATACTTCTGGCGCGTATGTATGTCGCCTACCATCGAATCACGAAAGTTCTT
+
<>B>?B=IAAAACCBBBCCCBA@@A;>>?BAA;>997(3717399///6617785738)..33.39<>??A>>>:77888(59/55506622+23333..--445--(.3335059:39;;*/(/557799:68=8865?>>@777665;9996=676(68-65'5999::975058788+84:022;;;*;;;AA08277799<;==5677-6//)/;494=>585>:=;;A:@;@::855:377;597833...88688:::5889=BB@@@;A?<<@;;433-33*
@ATNG8:03242:00937
GATGGTAGGCGTGTGAGAGTCTGCCCAGAAGATCAGGAACTCTAGAAGAATTCAGATTTTTAACACGAGAGTAAACGTAAAAAGAAGGTTTTACAAGACTCACGTTAACAATATTGCAGCAGTACGCACACAATCGAAGCGCAGTAAGGATGGCTAGTGTAACTAGCAAGAATACCACGAAAGCAAGAAAAAGAGTACGCTATTAACTATTAACGTACCTGTCTCTTCCGAAACGAATGAGTACGTGTGCGACGTGTCTCCTACCATCGACGAATAGAAGTCT
+
BBCC@CCC@GCBBBBBGEEAA@CCB<BDC@CBBCAA?B>BBABBBB?BB>B>B>>77777(:<ABBBBBC?>?D;CC:6555(69493777*//=59:?????AA:>:>B<@>=;<;;=>@A@@?>AAAA==7=@@@;@@@><<AA;A:>8868BAAA??>;AAA>>>:@@;>>>;?A>>>6::85/////(///<9;AA@??:?=BB@@;@;A?>>C;A>>>>>>:>;AAA9===;>>>AA>@@AA::::AAA???A=>:=@@<@?@ADD@?;?@@A;A>>>
@ATNG8:03246:00939
GATGGTATTAGTACACTAGTCATACCAGAAGATCAGGAACTCTAGTAGAATTCAGATTTTTAACACGAGAGTAAACGTAAAAAGAAGTTTTACAAGACTCACGTTAACAATATTGCAGCAGTACGCACACAATCGAAGCGCAGTAAGGATGGCTAGTGTAACTAGTAAGAATACCACGAAAGCAAGAAAAAGAAGTACGCTATTAACTATTAACGTACCTGTCTCTTCCGAAACGAATGAGTACTACTCTCAGAGACACACTACATCGAATCACGAAAGTTT
+
>>>=8=5526>AA><;;=<:99955.555.5<@B;;299945:::<<::686;@:;:CCB0C=;<9@@@@<==<09995555$4:.4>>>155;7555:<<=::6:4996793;>>=?ABBBBB?DA<@<?<?BAA?BBBBBB>?;@@C;;;;BBBC:99<??BBBB@BB>AAC?>>>>@88885=@@@@/@A;?;;;@@>@A<A188:94:499?@?<@A@@AA?;>79=>78??<AAAAAAAA@@??>B@@@@A@;;;???A>>>=>:=C88;CB=BCC>
@ATNG8:03249:00924
GATGTAGATACTCGCTGATACACCCAGAAGATCAGGAACTCTAGAAGAATTCAGATTTTTAACACGAGAGTAAACGTAAAAAGAAGGTTTTACAAGACTCACGTTAACAATATTGCAGCAGTACGCACACAATCGAAGCGCAGTAAGGATGGCTAGTGTAACTAGCAAGAATACCACGAAAGCAAGAAAAAGAAGTACGCTATTAACTATTAACGTACCTGTCTCTTCCGAAACGAATGAGTACGAGAGAGCACACGTGTCTACCATCGAATCACGAAAGTCT
+
BCCCB=BBCDDEEC;??CBBCBBA<BAA@BABABB?B?BBAA@@@<@A>>:<<:85555'238::>>??AAAB:B;B@GDD1<A5@.99:*9:;6556=<<;==9??A@>ABB?BD??A;<<CDCDCBBBBABAAA?A??>A>??:@=A@@=?AABDBBC?BBBBBB@CC?BBB78/666.5//(/////(/:6:575AA??B;A;@@BB=C=@@B@@=@BCABBB@C>??C>CBB=???@@AAA<<<?<::;????@AAAA>>:>>>=B=@;;;CCF>B:::
@ATNG8:03250:00907
GATGGTAGCTCTGCTCTGACTCTCGTACTCATTCGTTTCGGAAGAGACAGGTACGTTAATAGTTAATAGCGTACTTCTTTTTCTTGCTTTCGTGGTATTCTTGCTAGTTACACTAGCCATCCTTACTGCGCTTCGATTGTGTGCGTACTGCTGCAATATTGTTAACGTGAGTCTTGTAAAACCTTCTTTTTACGTTTACTCTCGTGTTAAAAATCTGAATTCTTCTAGAGTTCCTGATCTTCTGGGCTGCGCTGATATGCGCTACCATCGAATCACGAAAGTCT
+
BA@@<?<CDA<<CCBCB;:9:44:;?=>=C@@=ABB=<CC@C@CCCCCCD@CBBBC?C?CAAA?C@CCCCCCBBB>AACCC2AA=@@?>:?ABB9;;B?BB@DBBCBDACCBBBB@@=@AA?B?CCCC@@@C??@EE<@@B@@@@@CBBBCCCAC?CAA=AA?C?BBCBCCCCB=A::;:.:;@;@AAA@0AEDDD>DCCCCCCCCC@DCCC3B@@@@=@?BB@BBCBBAA>A@BBABBC?A@BH?CBBAACCCCHDAA@BBBBB@BBBBC?BCCCCCE>CBAA
@ATNG8:03209:00968
GATGGTAGCGCACACATAGATACAGTACTCATTCGTTTCGGTAAGAGACAGGTACGTTAATAGTTTAATAGCGTACTTCTTTTTCTTGTCTTTCGTGGTATTCTTGCTAGTTACACTAGCCATCCTTACTGCGCTTCGATTGTGTGCGTACTGCTGCAATATTGTTAACGTGAGTCTTGTAAAACCTTCTTTTTACGTTTACTCTCGTGTTAAAATCTGAATTCTTCTAGAGTTCCTGATCTTCTGGGTGTATCAGCGAGTATCTACCATCGAATCACGAAAGTCT
+
DC;909=@@A<>><<;;@B@:::455544;9828@?=9=>.5545///9--(-8---6;59/037(43888:=848>588DDD3BB9;<778)33//(///(/6489888>:>??BBABB?BBC?B@CDCBBAA@=@@@B>AACCBBCCDBBAEAA??AB;;6;@:>=@@ABBBCCC<@<;;;.;5;>;;;;;*;?@@C>CCBCDDFABBACCC9AA@BB>B?BD@CBCBB@@>A@BBCCBB@BCDC=CBBBCCA@ACBAABDCCCB@BCBAB@BBBBDCC>C;::
@ATNG8:03209:00978
GATGGTAGCACGAGTCACTCATATCCAGAAGATCAGGAACTCTAGAAGAATTCAGATTTTTAACGCGAGAGTAAACGTAAAAAGAAGGTTTTACAAGACTCACGTTAACAATATTGCAGCAGTACGCACACAATCGAAGCGCAGTAAGGATGGCTAGTGTAACTAGCAAGAATACCACGAAAGCAAGAAAAAGAAGTACGCTATTAACTATTAACGTACCTGTCTCTTCCGAAACGAATGAGTACGCGTCTCACTCTCGCCTACCATCGAATCACGAAAGTCT
+
?@AB<BBBBBCC?CCCCCBBB::6=9@:;79?==::698@BD:98B??><?=998;;=?=.?>B@@BCCCC>;;1::;;::9':D>C>BBB9B@@?@@@BCDCBB?B?BD@CBB>AAAABABACDCCCCBBB?BBBB<@@BB===B=@;@9969AABBAAC?BBAAA@?CC>BBC>=>==<4:8808<<<=.;>9>889@@@AA=B=B???;@;@ACCC>AABABBA?C?CBB;BBB@@@@BBBBB??BBBBBBBAACCC?AAA?CBBAC?BBBBCCC>CA99
@ATNG8:03210:00971
GATGGTAGTCTCAGATAGTCTATAGTACTCATTCGTTTCGGAAGAGACAGGTACGTTAATAGTTAATAGCGTACTTCTTTTTCTTGCTTTCGTGGTATTCTTGCTAGTTACACTAGCCATCCTTACTGCGCTTCGATTGTGTGCGTACTGCTGCAATATTGTTAACGTGAGTCTTGTAAAACCTTCTTTTTACGTTTACTCTCTTGTTAAAAATCTGAATTCTTCTAGAGTTCCTGATCTTCTGGACGACGCGCACTGACACTACCATCGAATCACGAAAGTCT
+
55<=8>ABBCBBBDDFCC@A@CCECCBB@??A?BBDH?CC?B@CDBCCCC?CCDBB>B@BB@?=A?BABCBDCCC?AACCC3BB:>?DE>CCCCACCC?CC?A@BDDF@CCBBBCCC?CAA>A?CCCCCCBB?BBBB@CBBACBBBBBBBBABBC?BBA?CC?C?BBCBBCCCC@BCDDD;?9>9::9::*;BBBC>CCFICCC@DC@CDJD5DBBDCACACD@BCCBBBB@B@CCBCBB?BBC@CDCCCCBBBBBBCCCCCCCC=BABBB>BBBBCDD=CB@@
@ATNG8:03219:00986
GATGGTAGGACGAGCGTCTGAGAGGTACTCATTCGTTTCGGAAGAGTCAGGTACGTTAATAGTTAATAGCGTACTTCTTTTTCTTGCTTTCGTGGTATTCTTGCTAGTTACACTAGCCATCCTTACTGCGCTTCGATTGTGTGCGTACTGCTGCAATATTGTTAACGTGAGTCTTGTAAAACCTTCTTTTTACGTTTACTCTCGTGTTAAAAATCTGAATTCTTCTAGAGTTCCTGATCTTCTGGATACACTCATGTGCACCTACCATCGAATCACGAAAGTCT
+
;=@@:>=B8:665;;9566<<??@@DAAAD;;8;ACC?CB?C@CCDCFCC?CCCCCAD@DFEF?A?ACBBAAA??<?@@@@0@B?A@@E@GBBB@BCC>@@?AAAABCAGGCCCCBBACDD@C?CBCBBBBD@CDBB@BCBBLBDCCCCBBABBB@BBB@BB?B@CCBBAABDEACBA@@5;5;=;;;;;*;AAAB>CBBABC@@AB?BBBB2CBBBCAHACDACBB@@@@=@?BCCCDG@DCB@BB@@@AACFCCCABBC@@@@@CCBAC@BBBBBCC=C;;;
@ATNG8:03221:00974
GATGGTAGGACGAGCGTCTGAGAGGTACTCATTCGTTTCGGAAGAGACAGGTACGTTAATAGTTAATAGCGTACTTCTTTTTCTTGCTTTCGTGGTATTCTTGCTAGTTACACTAGCCATCCTTACTGCGCTTCGATTGTGTGCGTACTGCTGCAATATTGTTAACGTGAGTCTTGTAAAACCTTCTTTTTACGTTTACTCTCGTGTTAAAAATCTGAATTCTTCTAGAGTTCCTGATCTTCTGGGCTGCGCTGATATGCGCTACCATCGAATCACGAAATTCT
+
6B?@@CCGACBAAC=;;;;AAABB@CCAAA@A<AACB>BE?BACDDBBBD@CCBDD?C?CCCC@D?CCCCBBCCB>AADDD1@@@CCCC=CCCC@CBB?BD?BBACCD@CCCCAAAC?CCC?C@CCCCBBAC@CBBB?BBBBCBBBBBBBBBCCA?ACB?AB?B@BBCBBBCBCADCCFF9A<A;;;;;;*;BBCC>BBDGDDDA@@<?@?@0@AABB@B@BC@BBABAAA>@@BCCCBA9>>?B5@@@?BBFCDDCCCBBBCDD@BBC@@=?BBBBDD=C?AA
@ATNG8:03223:00945
GATGGTAGCTCACGTACGTCACACGTACTCATTCGTTTCGGAAGAGACAGGTACGTTAATAGTTAATAGCGTACTTCTTTTTCTTGCTTTCGTGGTATTCTTGCTAGTTACACTAGCCATCCTTACTGCGCTTCGATTGTGTGCGTACTGCTGCAATATTGTTAACGTGAGTCTTGTAAAACCTTCTTTTTACGTTTACTCTCGTGTTAAAAATCTGAATTCTTCTAGAGTTCCTGATCTTCTGGTATGACTAGTGTACTACTACCATCGAATCACGAAAGTCT
+
A;;5066<A>BB:95<:9;>BBBBCDBBBA;;7;@@B=BC?B?@@>BBBB@CDB??<?<@ACC?C>AACAAB??A;>@DDE.==388=?8?@@@6@@A@<<7<///==9=<@???>>;?@@<A===<AAA??:@@>A6::@>>>A===>>@>>>>5:;?:?A<A=@AA???@@B=>>>AA5>4:18////(/<<<<-//;9989;:;==>@>,;677=9=9?>;:==///99=9=@@AAA<@??<?@@?==<AA@>>>?>>A@AC5:;@@C:>>>777;4;///
@ATNG8:03223:00958
GATGGTAGTCTCAGATAGTCTATAGTACTCATCGTTTCGGAAGAGACAGGTACGTTAATAGTTAATAGCGTACTTCTTTTTTCTTGCTTTCGTGGTATTCTTGCTAGTTACACTAGCCATCCTTACTGCGCTTCGATTGTGTGCGTACTGCTGCAATATTGTTAACGTGAGTCTTGTAAAACCTTCTTTTTACGTTTACTCTCGTGTTAAAAAATCTGAATTCTTCTGAGTTCCTGATCTTCTGGAGATATCATCAGCGAGCTACCATCGAATCACGAAAGTCT
+
44;<8<ABBCBBBCBBBCBBBCCCCBBAA@AA?AAC>CF@C@BDCCCBC@BBBBC@B?99991;9??ABBB@@@8999989%9@37388088996;==8=B:;;BAAB?BABBBBBB?BCD@C?CCCB@@@C>A@BC;????@@A@DCCCB???B?C??=?B?C?BBBBBCBBC@BBBBB:B@C?BBCCB2BCBBB;<;FDCCCBB?5:;:;;%;?ABD@C@CC@BBBAAA?B@CCBCEG@DDB@CCCBBCCCCCB@@@@@@BBB@CBBBB@BA@@@@>6@:;;
@ATNG8:03243:00968
GATGGTAGCTATACGTATATCTATGTACTCATTCGTTTCGGAAGAGACAGGTACGTTAATAGTTAATAGCGTACTTCTTTTTCTTGCTTTCGTGGTATTCTTGCTAGTTACACTAGCCATCCTTACTGCGCTTCGATTGTGTGCGTACTGCTGCAATATTGTTAACGTGAGTCTTGTAAAACCTTCTTTTTACGTTTACTCTCTTGTTAAAAATCTGAATTCTTCTAGAGTTCCTGATCTTCTGGGTGTATCAGCGAGTATCTACCATCGAATCACGAAAGTCT
+
BBBB=B=B@<@@B=ACCDCCCCHDBB::;A@B?BCAD>CC?@=ABBCBBC?CBCBD?A@ABBD@C?BABCCC>><<>@CCC.;87;;AA:ABBA<>?@<AA;???@CC:>???@@>=:=AA:><===@=>>@<@AAA<AAAAAA>>>@@AA>??@;====BA=A<A>>>AAAAA=A==>>5A=A9>>???.?A;;;0555556849>5A@@@/@@@?A=A=AA<=99///95968<>=?A;???A:AA?AAAA>>>;;;>>><=<9>>>AA:>888>>>9>AAA
@ATNG8:03220:00998
GATGGTAGCACGACACGACGATGTGTACTCATTCGTTTCGGAAGAGACAGGTACGTTAATAGTTAATAGCGTACTTCTTTTTCTTGCTTTCTGTTGGTATTCTTGCTAGTTACACTAGCCATCCTTACTGCGCTTCGATTGTGTGCGTACTGCTGCAATTTTTGTAATCGTGAGTCTTGTAAAACCTTCTTTTTACGTTTACTCTCGTGTTAAAAATCTGAATTCTTCTAGAGTTCCTGATCTTCTGGGTCTCTCTCTCACGCACTACCATCGAATCACGAAAGTCT
+
9;BB:==CCCA<<>=>==666<>AA<CCECCC@DCBB>BB?B@CB885==9=<;<=6:6<==>8>58=B@;;822+22222$2725588(622909.827/2.26776//)-6--..5546<<;><>;;;>>>?;==>@<@@A@::///99<<=:><-6666(788388///==CCB=B::;:6;@G5;;;:;)9?@@?9@@@?@A?>>>20000(000087=<CB>BBBBB@=:=<=>=@@@<:8:D:AAAA<====@@@AAA@>>>7;:@@@;A?>9::?5>=@=
@ATNG8:03227:01016
GATGGTAGTGTCATATGAGAGTGTGTACTCATTCGTTTCGGAAGAGACAGGTACGTTAATAGTTAATAGCGTACTTCTTTTTCTTGCTTTCGTGGTATTCTTGCTAGTTACACTAGCCATCCTTACTGCGCTTCGATTGTGTGCGTACTGCTGCAATATTGTTAACGTGAGTCTTGTAAAACCTTCTTTTTACGTTTACTCTCGTGTTAAAAATCTGAATTCTTCTAGAGTTCCTGATCTTCTGGTATGACTAGTGTACTACTAATCGAATCACGAAAGTCT
+
===><>?@?=<<<@@@??>><<ACBB?>>B@@=@BBB=CC@HACCDC>>B<BB<<<9B9BBCC?G@CCCCCCBA@8::99:)9=:?8@?8B=CC@CBCACC@CCBBCDADCCCCDCC@C???@@CDDDECCD@CCCC@CCCCCCCCCBBBCBCAC?CCD@@@>A@BBCCBBCCC@BCCCD4>4:4;?A?A0@ABBL=A@CBCCCCBB?BIFH5CCCCB?B?BB?BBBBCBC@C?CCCCCC@D?@>BCCCCCCCCCCCBBDCCCC?BBBB?CCCCBAA<@999
@ATNG8:03210:01062
GATGGTAGCACGACACTACGATGTGTACTCATCGTTCGGAAGAGACAGGTACGTTAATAGTTAATAGCGTACTTCTTTTTCTTGCTTTCGTTGGTATTTCTTGCTAGTTACACTAGCCATCCTTACTGCGCTTCGATTGTGTGCGTACTGCTCAATATTGTTAACGTGAGTCTTGTAAAACCTTCTTTTTACGTTTACTCTCGTGTTAAAATCTGAATTCTTCTGAGTCCTGATCTTTCTGGTAGAGCGTGCATATATCTACCATCGAATCACGAAAGTCT
+
@ABB9===@>;;;<===<<<>=>B=>CC?CBBB@@=@C?B@CC???BB?A?>?@<@?BBBA@C?BBBBBCA69122222(2<2=>AA5==?5=3:755'5609::89:29;?>@@AA=ABB;?:?A?@:;:><@@@A:>=???=;;;;;@BD@@;=>;;=?<?;>>AACBB==:=@CEE6A:=:=@BBB/:::>=199=9::96//)///)/;=:@9>,//16623---277===@@177;9===///:::=?@?;;;>>AA=?>>>B<??@@AAA9A@@?
@ATNG8:03220:01070
GATGGTAGTGTCATATGAGAGTGTGTACTCATTCGTTTCGGTAAGAGACAGGTACGTTAATAGTTAATAGCGTACTTCTTTTTCTTGTCTTTCTGTGGTATTCTTGCTAGTTACACTAGCCATCCTTACTGCGCTTCGATTGTGTGCGTACTGCTGCAATATTGTTAACGTGAGTCTTGTAAAACCTTCTTTTTACGTTTACTCTCGTGTTAAAAATCTGAATTCTTCTAGAGTTCCTGATCTTCTGGTCTACTACACTGTACTCTACCATCGAATCACGAAAGTCT
+
::;=85559<>95555<==BBA@@A000??:=9>BB@8@;.55.555:9@@?=>:;:==30///)/6;>?>=@AAD<??@@@,>@;900@?70//;;177C144745255;7<<CCCCDC@JAA>A=AABB;;<C?BBBA8;;@@AABBBBBBBBCAA?AAA>A@=A=AACCBBC@@<@;<;;-;=A;@>@>@*:;?@D<@@BABCB;99;?=??0>BABB>B=A@?BCBB;;;6;=B@?ABA5;;;5;ABBBEEBAACBCCCCCBAA?BB@@A>AA@@AAA;@AAA
@ATNG8:03223:01063
GATGGTAGCGCGACGAGCGTAGACCCAGAAGATCAGGAACTCTAGAAGAATTCAGATTTTTAACACGAGAGTAAACGTAAAAAGAAGGTTTTACAAGACTCACGTTAACAATATTGCTGCAGTACGCACACAATCGAAGCGCATTAAGGATGGCTAGTGTAACTAGCAAGAATACCACGAAAGCCAAGAAAAAGAGTACGCTATTAACTATTAACGTACCTGTCTCTTCCGAAAACGAATGAGTACGATGAGAGAGCTCTCTCTACCATCGAATCTCGAAAGTCT
+
9;?=8@;;BCBABACDAA@ECB;;;07<@<<BAAAA@C@BBBBBBC?CD?C@A@@98778'246775<99999:.77;;;;;*;:49=??@7AB@8=CBCCAAAA;?9>>;?AB?BBBBBBAAAA@@A@A=><>>BB?BCBABC@C?D:;;;4;;>>?AAA<?>>>:@69:5///376332,..(.388999):99?@?>>?>?:=8=A==:=7;;???<?;;;@==8<88///&.//)/;;;/66<;:::<CAAABBBBBCCBBA?BCCBB?><>>B>@6==</
@ATNG8:03224:01047
GATGGTAGCTATACGTATATCTATGTACTCATTCGTTTCGGAAGAGACAGGTACGTTAATAGTTAATAGCGTACTTCTTTTTCTTGCTTTCGTGGTATTCTTGCTAGTTACACTAGCCATCCTTACTGCGCTTCGATTGTGTGCGTACTGCTGCAATATTGTTAACGTGAGTCTTGTAAAACCTTCTTTTTACGTTTACTCTCGTGTTAAAATCTGAATTCTTCTAGAGTTTCCTGATCTTCTGGGTCTCTCTCTCACGCACTACCATCGAATCACGAAAGTCT
+
55<=:>=BCDA@BBBBDDFCCCD;98BABBCB@ACBE>CC@B?BBBBCBB?CBBBB?B?BBBB?B>CBB@AAAAA:77777(9<6;;;C;BCCC?BB?<AA<?;<;;:<AAAAAA>>:>>>:>:>>>A<<<A9@>AA6:8A<<<=<=>>AB=>=A=;;:;AA=A:??@@BB?>=8==<=</=9<9:6666)6<777+--7---7737)///)/<<9=-3---*-997----)--3399//(/98818=AAA===AAA?>?A>>>?=>><AA=A<=>?9;4;;;6
@ATNG8:03232:01050
GATGGTAGTATATAGCTCTACATAGTACTCATTCGTTTCGGAATGAGACAGGTACGTTAATAGTTAATAGCGTACTTCTTTTTCTTGCTTTCGTGGTATTCTTGCTAGTTACACTAGCCATCCTTACTGCGCTTCGATTGTGTGCGTACTGCTGCAATATTGTTAACGTGAGTCTTGTAAAACCTTCTTTTTACGTTTACTCTCGTGTTAAAAATCTGAATTCTTCTAGAGTTCCTTGATCTTCTGGGCAGACTCTCACACGCCTACCATCGAATCACGAAAGTCT
+
;<;;5;=>BEC>=@@<555::;<AAACA@???;?>>>8>@:@,////::<=7===?=390558;6;6;AA>7;55:5@AA@A.>=;?>>>7=>>>187>8<A<A;;;@@;>>????::7:?>7<8<<<=>>>@<@@AA<AAABB@????@===??A6;;><@A<@;@CAAAA@A@<@????2?;@7>=AAA/A=AAC98::::;:8//)/666)69>>D;?;;;7:>?A8885;*/+/=9<>7//-=4=77337<==@B@@@=7===7889:9499>>@??8A???
@ATNG8:03232:01051
GATGGTAGTGTCATATGAGAGTGTGTACTCATTCGTTTCGGAAGAGACAGGTACGTTAATAGTTAATAGCGTACTTCTTTTTCTTGCTTTCGTGGTATTCTTGCTAGTTACACTAGCCATCCTTACTGCGCTTCGATTGTGTGCGTACTGCTGCAATATTGTTAACGTGAGTCTTGTAAAACCTTCTTTTTACGTTTACTCTCGTGTTAAAAATCTGAATTCTTCTAGAGTTCCTGATCTTCTGGTCTACTACACTGTACTCTACCATCGAATCACGAAAGTCT
+
449949999;666;====>>>>:;//0//:/9.5>AA;AD=>7666==B><@=;;;:=9<A??2945@>::<<<>9==;>>.?A997CC=ABBC996C?@B?ABBCCCAGHCBBBBB=AAB6;7;BBBBCCCACCBC@CCCCCA@ACBBBB@@@A?D::::B?C=BACBAA@@A=@ACBC:C?B?AAABA0ACBBB<B;;;ABHFGH@CBBB2BBBCC@B@BCACBBBBAA>A>AA@A@@=@:;6;BCCDCBBBDDBBBCCCCCD@BBA;:5:@@?AAB9>>00
@ATNG8:03248:01047
GATGGTAGCGCATATCAGCGCAGCCCAGAAGATCAGGAACTCTAGAAGAATTCAGATTTTTAACACGAGAGTAAACGTAAAAAGAAGGTTTTACAAGACTCACGTTAACAATATTGCAGCAGTACGCACACAATCGAAGCGCAGTAAGGATGGCTAGTGTAACTAGCAAGAATACCACGAAAGCAAGAAAAAGAAGTACGCTATTAACTATTAACGTACCTGTCTCTTCCGAAACGAATGAGTACCTCTCAGACGCTCGTCCTACCATCGAATCACGAAAGTCT
+
>>CCACAABCBCBBCCBCBECBCFE>CCD@CCCCAA>A?BBBBCCB?CC?B>A?A;;:::*;>BCGCCCCCCCC=AA@@AAA0@@@@5959&5<<9>===>B<<B>A>AC?DBB>AABBBBCCCCEECCCCC?CBBB?CBBB>>>?9@=A9::;CAABCCCACDCAA@>AC>BBC<??887*989198888(/<6=///77:?@<@=A?>?:<8<=BBB@CCBBBCC@C@BBC>CCC@BBBBBBB?@@?@CBB@@A@@=??=@@@;>==?A=B:@?BCD>CB99
@ATNG8:03249:01059
GATGGTAGTGTGTCTCTGAGAGTAGTACTCATTCGTTTCGGAAGAGACAGGTACGTTAATAGTTAATAGCGTACTTCTTTTTTTCTTGCTTTCGTGGTATTCTTGCTAGTTACACTAGCCATCCTTACTGCGCTTCGATTGTGTGCGTACTGCTGCAATATTGTTAACGTGAGTCTTGTAAAACCTTCTTTTTTTACGTTTACTCTCGTGTTAAAAATCTGAATTCTTCTAGAGTTCCTGATCTTCTGGAGATACACATGATACTCTACCATCGAATCACGAAAGTCT
+
555505<>ACAB6655444445444;444:<?8?@CA<AC?B@CDDCDCC@CCBDD?C?BCCC@D?CCBCCBAA?<;::9999#;A<@@CI?CABB<A?@>?B=@BBCFF@CCCDCCBB?BBB@B?CCCCBBBB?CCCD?CCCCCAAABBBBB@@?A?CAA?AA>B?BBBBBCCCC@CBBBB7@=@=B@@B@BB#ABABB=BBCBBCCBBA5;;;;*;AABC@C@CD@CCBBBBB?C@BBBDCB?BBD@CCCCCCBBBBCCBBAABBBA>ABBBB?@@@ADFG>CB99
@ATNG8:03215:01124
GATGGTAGTATCTGCACACTCTGTCCAGAAGATCAGGAACTCTAGAAGAATTCAGATTTTTAACACGAGAGTAAACGTAAAAAGAAGGTTTTACAAGACTCGTTAACAATATTGCAGCAGTACGCACACAATCGAAGCGCAGTAAGGATGGCTAGTGTAACTAGCAAGAATACCACGAAAGCAAGAAAAGAAGTACGACTATTAACTATTAACGTACCTGTCTCTTCCGAAACGAATGAGTAACTACTCTCAGAGACACACTAATCGAATCACGAAAGTCT
+
CDCD@CDECCBCBGDBBBCBBACCC@CCC?BACDDC>A<??CCBBC?DD?B?BB@@ABBB3B@@@ABB@A@@@@5>=:;;;;*;B>C5:::'5<<9;666A?@<><BC?A@@?AAACBBBCCABBBBBCD?CBBA=@A@:97=B>C>BBB?B9:9ABCB@CCCBAA=??;?BB>BBBAB8;8818888)26+6252555>>B<A=???@<@=A=889;>======:>:<?A9=AA>@=:://)////=?A@=??BBBBBCBBB?BCCC@DAACCDD>B>??
@ATNG8:03223:01111
GATGGTAGAGTATCATGTGTATCTCCAGAAGATCAGGAACTCTAGAAGAATTCAGATTTTTAACACGAGAGTAAACGTAAAAAGAAGGTTTTACAAGACTCACGTTAACAATATTGCAGCAGTACGCACACAATCGAAGCGCAGTAAGGATGGCTAGTGTAACTAGCAAGAATACCACGAAAGCAAGAAAAAGAAGTACGCTATTAACTATTAACGTACCTGTCTCTTCCGAAACGAAGAGTACGTGTGACGTACGTGAGCTACCATCGAATCACGAAAGTCT
+
4455.5;<<:<<666;;:==<4443-3397;;=>:;:;@CCCCABA@DDAC?BBB;:999(;5A@BCCDECBBB9?B:;:::*:A>A4;;;*9@?:@AABBBCDC?C?CC?CAB?BBA<ABBCDDCDCDCBA?CDFD>AAAAAA@@;A=A@@=@BAAABBC@BBBBBB?BB?AA@:?:787)8:<8<==<=.9>7;585?>>=>:>:>BBB;@<@ACAB>BBBBBCC@C@CCB=BBC@C??>BBB@@===BBBBCBBBB@BBBB?=566B=AA<<<DD;B===
@ATNG8:03227:01093
GATGGTAGCTATACGTATATCTATGTACTCATTCGTTTCGGAAGAGACAGGTACGTTAATAGTTAATAGCGTACTTCTTTTTCTTGCTTTCGTGGTATTCTTGCTAGTTACACTAGCCATCCTTACTGCGCTTCGATTGTGTGCGTACTGCTCAATATTGTTAACGTGAGTCTTGTAAAACCTTCTTTTTACGTTTACTCTCGTGTTAAAAATCTGAATTCTTCTAGAGTTCCTGATCTTCTGGATAGCGACGCGATATACTACCATCGAATCACGAAAGTCT
+
CCCC@DCBBB@GBBBCCGCCBBBAABBC@@@B?BBCC@CC?B=::9@?@A=AA@9:79?CCCC?C?BCAAA?;5<28:AA?+68186<=3;8<B=AA>;??7;:A>>><AAB???><:>A@8<:<==>>>=?=@@>A7????A==>@AA=>>?A<???<AA<A;AAAAA@@=<6<::::/:7<7<=;<;+<>@@@9@;;;;;====8<<;<.=>>>A<A<?@<AB@>>>><><AAAAAA5=;@<AAA>@>A=88:@BAAAA?<<8<?@@A:@@AA8885:@>>
@ATNG8:03237:01101
GATGGTAGCGCACACATAGATACAGTACTCATTCGTTTCGGTAAGAGACAGGTACGTTAATAGTTAATAGTCGTACTTCTTTTCTTGTCTTTCTGTGGTATTCTTGCTAGTTACACTAGCCATCCTTACTGCGCTTCGATTGTGTGCGTACTGCTGCAATATTGTTAACGTGAGTCTTGTAAAACCTTCTTTTACGTTTACTCTCGTGTTAAAAATCTGAATTCTTCTAGAGTTCCTGATCTTCTGGTAGAGCGTGCATATATCTACCATCGAATCACGAAAGTCT
+
9;AB8@BBBB@<><<<=@@@B@@?A@@??>@?:95/7.7;)//)/----..(/////3953498506>>0/////33-38<:.;:699:=@8@999>7<886=B722255;:><@@CB:::;DB@C@CDCCBCBCACCCD?CBBBCCCDCDDCCBBBA?A@@=?B=@=@ABBABBCD@BBCED;C?B;;;;;.;AABJ?CCCCBBBBAA4::::*;A@CC?C?CD?BBDCB?@>@@BBBCCC@BBC@CCCCCAA@CCCBBBCCCDBB?BBBBB>BBBBCDF<@@@?
@ATNG8:03242:01123
GATGGTAGCGACACATAGATACAGTACTCATTCGTTTCGGAAGAGACAGGTACGTTAATAGTTAATAGCGTACTTCTTTTTCTTGCTTTCGTGGTATTCTTGCTAGTTACACTAGCCATCCTTACTGCGCTTCGATTGTGTGCGTACTGCTGCAATATTGTTAACGTGAGTCTTGTAAAACCTTCTTTTTACGTTTACTCTCGTGTTAAAAATCTGAATTCTTCTAGAGTTCCTGATCTTCTGGGTCTCTCTCTCACGCACTACCATCGAATCACGAAAGTCT
+
BCDC?CCCCBCBBCBBBCCDCCC@A;;:A;;6;BBB=CB@C@CCCCDCC@CDC998;AFCBB?D?CCCCC@A@C?@@FDD2BA>@@EG?DCAB?BCC>BB>BABBFDACCBCDCBB@BCC?B?BCCBBB??>?BBC@CBBBCCBBBBBBAABBB?B@A<AB@C?BBBBBCCCC@CCCCC9B;A9;::::*;BBBE>BACDCCEBCC@CCEC5CAAAC@C@CD@BBAAA@B?C?BABCBB;??EG>CAAACCCBBBB@AABDBBA?CCCAA?BB@@ABB<B?>?
@ATNG8:03243:01104
GATGGTAGATTATGCACGCTCTACCAGAAGATCAGGAACTCTAGAAGAATTCAGATTTTTAACATCGAGAGTAAACGTAAAAAAGAAGGTTTTACAAGACTCACGTTAACAATATTGCAGCAGTACGCACACAATCGAAGCGCAGTAAGGATGGCTAGTGTAACTAGCAAGAATACCACGAAAGCAAGAAAAAGAAGTACGCTATTAACTATTAACGTACCTGTCTCTTCCGAAACGAATGAGTACGTGTGACGTACGTGAGCTACCATCGAATCACGAAAGTCT
+
CA@@:CDCBC@CCBB@BB@@:::@<@CF>AAC???:B8@BB999A8>>:?:;<<89::9(7:>9778<8:;=BB<44/;;;;;%//(/(///&/9;4;=855:6692649;5::>5585?CCCCDDCBBACCC>BBBB>B@@?@>??1:69@@>BBA@@BBB?BDCCBB@B@7666*//<<<.7/818>>==/<>5=588@@@AD<A<@???8=8=>ABB@CCBBABA=@=:99,9@@:?@BBBDD?????BCBBBBBBBBBBCCD@AAA>@<@BBB=>=7=>AA
@ATNG8:03207:01185
GATGGTAGTAGTACACTAGTCATACAGAAGATCAGGAACTCTCAGAAGAATTCAGATTTTTAACATCGAGAGTAAACGTAAAAAGAAGGTTTTACAAGACTCACGTTAACAATATTGCAGCAGTACGCACACAATCGAAGCGCAGTAAGGATTGCTAGTGTAACTAGCAAGAATACCACGAAAGCAAGAAAAAGAAGTACGCTATTAACTATTAACGTACCTGTCTCTTCCGAAACGAATGAGTACACACTCTCATATGACACTACCATCGAATCCACGAAAGTCT
+
9:::,//99/0/665;;:444555;;99699<;//)/)--5---876::6;499333;;;);6:::::<333333(3337888'77,3,377+77713322255785:4663833../.37555<<<<<;?7959@@@7::BC@?:76=837/376;88///39667772773752,2555:0888-22:::*8827...37888273779739377:/0)/<;=????=88<<1;=9488>?<344?888625229<>?><8;>>;>7//66//(/;;:<7:>;;
@ATNG8:03211:01147
GATGGTAGGCGAGAGTGAGACGCAGTACTCATTCGTTTCGGAAGAGACAGGTACGTTAATAGTTAATAGCGTACTTCTTTTTCTTAGCTTTCGTGGTATTCTTGCTAGTTACACTAGCCATCCTTACTGCGCTTCGATTGTGTGCGTACTGCTGCAATATTGTTAACGTGAGTCTTGTAAAACCTTCTTTTTACGTTTACTCTCGTGTTAAAAATCTGAATTCTTCTAGAGTTCCTGATACTTCTGGGTGCGCTACAGTCTCTCTACCATCGAATCACGAAAGTCT
+
66??8==B8<=996>CDCCBA@@@@@@@AB@@<@A@A<@><@700/>;??<?C==??B597;=7:?;BB>>><6=655555(35)..558,26/.).99479388?A==:=@@>>>>><>AC<A<<<<<:;;;=BBBA:??@@B@@>>>A>>>A@@:;;;<@A=A<@@@>>>A@@;?>>??2?:?:=====.=?<@@29::///;:<=1////(////94;5@B;AAAAA>><>=@@@>>>?:>>A@9<97----8767999:98885:8888288>>=@D:A@@>
@ATNG8:03212:01171
GATGGTAGTGTGTCTCTGAGAGTAGTACTCATTCGTTTCGGAAGAGACAGGTACGTTAATAGTTAATAGCGTACTTCTTTTTCTTGCTTTCGTGGTATTCTTGCTGTTACACTAGCCATCCTTACTGCGCTTCGATTGTGTGCGTACTGCTGCAATATTGTTAACGTGAGTCTTGTAAAACCTTCTTTTTACGTTTACTCTCGTGTTAAAAATCTGAATTCTTCTAGAGTTCCTGATCTTCTGGTAGAGCGTGCATATATCTACATCGAATCACGAAAGTCT
+
:445.59999=?99;;9:;==89598<999?A:@@AA<;;6;>ABBBDDGAFCBBD@C?BBBB?B?@A@A@BBBD@CCCCB,9:5444@2@:99,//97<<8>656626=>>><AA=@9:6:59?>>?BAA?B@@@<AABBBA@@B@@@AA???;@AA>BC@CHEDBBBBEBA>A0000+0+0,00000*0<@@@0;;;;:;9:9929444$4==9<8=:>@<?@A@@@@?B=AAAA@?<?CD:;=CDCABBB;;;BA@???@@@@?AB?AAAABBB<@@BB
@ATNG8:03214:01174
GATGGTAGTCTCAGATAGTCTATAGTACTCATTCGTTTCGGAAGAGACAGGTACGTTAATAGTTAATAGCGTACTTCTTTTTCTTGCTTTCGTGGTATTCTTGCTAGTTACACTAGCCATCCTTACTGCGCTTCGATTGTGTGCGTTCTGCTGCAATATTGTTAACGTGAGTCTTGTAAAACCTTCTTTTTACGTTTACTCTCGTGTTAAAAATCTGAATTCTTCTAGAGTTCCTGATCTTCTGGAGATATCATCAGCGAGCTACCATCGAATCACGAAAGTCT
+
@;:57<<=B@A;;>=@<A?;;>>=@A@BB@AB?CCDC>GDAG@BBBBBBB>@ADCD@C?AA875;>AAEA@ABDE=?@CCC3BB79:FE>@A;;:;BC@CD?A@@BAB@BBCDAAAC?CCC@C?CBEDBBBC?CBBB?B999CBBC@@@??????<@?@?CC?D=??BBBBBFE@C;;;;.;=@><<;<;*;AABD>BAGCCBBB@A=A@A@0@AABBAB@CB@BBBCAAA@B?BBBCBB?BBCICCAABCEDBCCCBABBABCC@BBBBB@DBBBBCD>CBBB
@ATNG8:03217:01162
GATGGTAGTCTCAGATAGTCTATAGTACTCATTCGTTTCGGAAGAGACAGGTACGTTAATAGTTAATAGCGTACTTCTTTTTCTTGCTTTCGTGGTATTCTTGCTAGTTACACTAGCCATCCTTACTGCGCTTCGATTGTGTGCGTACTGCTGCAATATTGTTAACGTTAGTCTTGTAAAACCTTCTTTTTACGTTTACTCTCGTGTTAAAGATCTGAATTCTTCTAGAGTTCCTGATCTTCTGGACAGAGTGTGCAGATACTACCATCGAATCACGAAAGTCT
+
4445.5555556;>;;;>666=<;:;:::99;79;;>6>?8=8<=B@?@@0:5;;:7:1:60.*-(--8;79:<<245;;:'7;/33:<6;8;;8===:=C<>>><9:49@@A@@AC@BBD@C@CCDCA@@E@CBBA?BBABCB000000=88::(-//)/9596:3626=><>:>CBCC:@?@;>@AAB2BCCCL>CBCCCAAACC@CD?GCBBBBC?B?CCACCCCCBB?B?CCEGB@;@@@<@ABAAAA@??:::BA@@9:9=AABAA?>@@@BCC587<=
@ATNG8:03221:01173
GATGGTAGTGTCATATGAGAGTGTGTACTCATTCGTTTCGGAAGAGACAGGTACGTTAATAGTTAATAGCGTACTTCTTTTTCTTGTCTTTCTGTGGTATTCTTGCTAGTTACACTAGCCATCCTTACTCGCTTCGATTGTGTGCGTACTGCTGCAATATTGTTAACGTGAGTCTTGTAAAACCTTCTTTTTACGTTTACTCTCGTGTTAAAAATCTGAATTCTTCTAGAGTTCCTGATCTTCTGGTATGACTAGTGTACTACTACCATCGAATCACGAAAGTCT
+
@@AA;>;<::<<656;==>CC@@?A:855<<=:==BB9@A4616;:<<;;8;C::9?A<AB??=A?BBC?;?:8>600//0$/>*//:=;*/333>288;2884375669=@BBBBABB@BBB>B>BBCBBBB?BECC@CDEBBBBBDBBACBBBB@GBB@BC@C?BBCBBCCEL?B;;;;.;=A>;;;;;*<A@BC>CBCDDCCBCC=BABA0@CCCD@CACC@CCCC@@?>@?CCCBBC@BBB@BCCCCBAAACCCBCCCCCCC@BBBBB?B?@?CEE=BAAA
@ATNG8:03230:01178
GATGGTATATCTGTCTACGAGAGCCAGAAGATCAGGAACTCTAGAAGAATTCAGATTTTTAACACGAGAGTAAACGTAATAAGAAGGTTTTACAAGACTCACGTTAACAATATTGCAGCAGTACGCACACAATCGAAGCGCAGTAAGGATGGCTAGTGTAACTAGCAAGAATACCACGAAAAGCAAGAAAAAGAAGTACGCTATTAACTATTAACGTACCTGTCTCTTCCGAAACGAATGAGTACGAGAGAGCACACGTGTCTACATCGAATCACGAAAGTCT
+
BBBB=@<BB<;;A@@@@@@@A@@?A?A?ADC>>?>9?=A@ABBBB>AB??8===:;;;;+;:??@B@===AAA8?ACC@CC@CD9?4;;:.;BB=;<:A<@@BB=A<AB?BBB?DBBCCCCCCCCCBBBBB?BBBB>789????@=@<@::6:???ABCE?CCBB??<;B5;;?8<9////)///(/6666)3608/./55:785><???@;>:>>BAA<@BBBBCB@C?BBG=BBD@AAABAAAB989BB>BBBBDD>=>???;;;==?8==AABBB=B@@A
@ATNG8:03231:01167
GATGGTATTTGTCATATGAGGAGTGTGTTGACTCATTCGTTTCGGAATGAGACGAGGTACGTTAATAGTTAATAGCGTACTTCTTTTTTCTTGCTTTCGTGGTATTCTTGCTAGTTACACTAGCCATCCTTACTGCGCTTCGATTTGTGTGCGTTACTGCTGCAATATTGTTAACGCTGAGTCTTGTAAAACCTTCTTTTTACGTTTACTCTCGTGTAAAAATCTGAATTCTTCTAGAGTTCCTGATCTTCTGGATAGCGACGCGATATACTACCATCGAATCACGAAAGTCT
+
9999.5555)5<<;;;B9/0)/:::=<;7::A???F@BB?=6==9@0//;66///8588878555=956)/(/89:<B=30*/87777$//(..87.56<=7;;>9>>455:;>@899BBAC@@=@AA=A?BDAAADAB=AC;;;,9=@>><00)0>>;;09/8387:*0/686:-//;099A>7=::::.95:795555$49><B6@?@?=00...-555$--6//)669>9=665<772727///::6::>89990<:///999;<C>>===:>>;;;8/0/??>@<BBBA
@ATNG8:03252:01174
GATGGTAGCTCACGTACGTCACACGTTCTCATTCGTTTCGGAATGAGACAGGTACGTTAATAGTTAATAGCGTACTTCTTTTTCTTGCTTTCGTGGTATTCTTGCTAGTTACACTAGCCATCCTTACTGCGCTTCGATTGTGTGCGTACTGCTCAATATTGTTAACGTGAGTCTTGTAAAACCTTCTTTTTACGTTTACTCTCGTGTTAAAAATCTGAATTCTTCTAGAGTTCCTGATCTTCTGGGTGTATCAGCGAGTATCTACCATCGAATCACGAAAGTCT
+
;?BC?CCCC<>@;;;===BCC;;<CGADEBABABAAA<>>9>,00<::>A?=BA@?B:>=@BFF@C?BBBBBBB@@<@BBBB/??7;;>>7;;;@000?;9=7A;;:<<4:;=>@@AA=@@@<@<@CB@===?<@@@@7::=<=;;;>>>;;;>?9;;;<AB=A=ABB@@@AAA<AAACC;A:A9==CCC/>?@@@6::A>>??>>=:===>/>>>>>:>8==:==BA>>==C=AAA>??;;999455599;89>>>==>A?A@;499;5605989;;;4A??<
@ATNG8:03254:01165
GATGGTAGCGTCGACACATAGATACAGTACTCATTCGTTTCGGAAGAAGACAGGTACGTTAATAGTTAATAGACGTACTTCTTTTCTTGTCTTTCTGTGGTATTCTTGCTAGTTACACTAGCCATCCTTACTGCGCTTCGATTGTGTGCGTACTGCTGCAATATTGTTAACGTGTGTCTTGTAAAACCTTCTCTTTACGTTTACTCTCGTGTTAAAAATCTGAATTCTTCTAGAGTTCCTGATCTTCTGGCTCTCGTAGACAGATACTACCATCGAATCACGAAAGTCT
+
<ABB7;=88-----88:<===<;54348333:87,35:9/9;27)//)////73:4443-35:;88-/)/////55856)////&/8)////919///9166:6::5:998<BBCA@@EEDC?A@B=@;ACAAAAAB?BCBB?CCCCCBBCBBB@AABCC@CCC?CB@BAA?;;;ABBBADFDEE;CAB?BB<;<6<CCEF?CBBBCDA@A@5;;;;*;BBCB?B@BC@CBCCBBC?C>AABBAA@AAB>BBBCC@@@BCCBBA@ABCBB@B;;;B?BBBBCCC=B@@@
@ATNG8:03255:01154
GATGGTAGGACGAGCGTCTGAGAGGTACTCATTCGTTTCGGAAGAGACAGGTACGTTAATAGTTAATAGCGTACTTCTTTTTCTTGCTTTCGTGGAATTCTTGCTAGTTACACTAGCCATCCTTACTGCGCTTCGATTGTGTGCGTACTGCTGCAATATTGTTAACGTGAGTCTTGTAAAACCTTCTTTTACGTTTACTCTCGTGTTAAAAATCTGAATTCTTCTAGAGTTCCTGATCTTCTGGCGCGTATGTATGTCGCCTACCATCGAATCACGAAAGTCT
+
54;>:=@@<A996?;;<=CBCBCD@CBBBCCC@CCDD<AA?C@BBBDBCC@CCCBB?B?@@@C?C@BBBBBDCDD?BACCD3DD=@?DD?BCBC?B=A<@@<@@ABBC@BBCCCBBB@DCC?B?BBBCBAAD?ABBB?BAA@B?@@BBBBGAAAB?BBB?BB@B?BBBBCCCCC@CAAAA.;5;=<;;;.;CCBB9<=DGCDEAA@>BAAA0AAAAC@B?BE@BBBCBBB?C=@@DDBB@B?A=AA@@AABBBE@@@CBA>BBB?BBBBB?BBBBDGF>CBBB
@ATNG8:03209:01222
GATGGTAGCGCATATCAGCGCAGCCCAGCAAGAATCAGGAACTCTAGAAGAATTCAGATTTTTAACACGAGAGTAAACGTAAAAAGAAGGTTTTACAAGACTCACGTTAACAATATTGCAGCAGTACGCACACAATCGAAGCGCAGTAAGGATGGCTAGTGTAACTAGCAAGAATACCACGAAAGCAAGAAAAAGAAGTACGCTATTAACTATTAACGTACCTGTCTCTTCCGAAACGAATGAGTACAGAGAGTACGATATGTCTACCATCGAATCACGAAAGTCT
+
4445.5::<@@@@@@;;==AAA>C=4=0//3//)-888(/+/:::8::6:9494335====>+B@DCCBCCCCCBB>BCBBBBB2BB>B4;;;.;??<596;==C=D@D?BB>ABB?BBBBBCCCCBBECCCBB?BCCC?ABBBBB>><@@CBB?BBBCCAAA?ACCAAA>BB>===?A?>><5==:488888(6=:=889@@@BB<@<@?@?594:>A@@=@B@@AAA?A@CBD=BBC?BAAABCCCBCAAABCCBCBB@??>>??:<<>@@;A?=>>;;6;6//
@ATNG8:03216:01194
GATGGTAGGCACTGCGCACACATCCCAGAAGATCAGGAACTCTAGAAGAATTCAGATTTTTAACATCGAGAGTAAACGTAAAAAAGAAGGTTTTACAAGACTCACGTTAACAATATTGCAGCAGTACGCACACAATCGAAGCGCAGTAAGGATGGCTAGTGTAACTAGCAAGAATACCACGAAAGCAAGAAAAAGAAGTACGCTATTAACTATTAACGTACCTGTCTCTTCCGAAACGAATGAGTACGAGAGAGCACACGTGTCTACCATCGAATCACGAAAGTCT
+
55=?8<AC8@@;666===<BBB==>8?@F?A<===<<@;?>C9:6B8A?>?:87733;77'749333:888;;;<387//////#//(/(///*/6;6:;;9666791747><@BA=>>>@CCDDCCCCCBCCC?BBBB=B@@???>>;@@BBB?BDBCCCCC?BBBBBB@>:4:<=5;;>>>4888488889(6@8@688@@A@@<@:>>@@<><>ACAA?ABBBBBA?D?BBB=BBB?BAABBBB@>>>A;=;?>>>A@@@A@@@<>>>>><ABA@BBB=B999
@ATNG8:03244:01200
GATGGTAGCAGACGTGACAGAGCGCCAGAAGATCAGGAACTCTAGAAGAATTCAGATTTTTAACACGAGAGTAAACGTAAAAAGAAGGTTTTACAAGACTCACGTTAACAATATTGCAGCAGTACGCACACAATCGAAGCGCAGTAAGGATGGCTAGTGTAACTAGCAAGAATACCACGAAAGCAAGAAAAAAGAAGTACGCTATTAACTTTTAACGTACCTGTCTCTTCCGAAACGAATGAGTACCTCTCAGACGCTCGTCCTACCATCGAATCACGAAAGTCT
+
6?DC@DBBBCCCCCECBBBCCBB@@=@AA=ABBAAB@B>AAE9:9B?BB@C@??;;:@@@/@:===>@@AABAA9>=@@AAA0AB>B5;;;.;BB??@@?>BD>C?CAAB?BBB?BBBBBBBBCCBBBBBCC@DABB=A@@@@@BB>B@C??=?BBBBABC?CCCCAA?BC?AA@9::888)7991;>AAAA)=@9@///=:>>D3817<><2>;???>><@A;;;AA=A=>>>9>BC=A>>>===<AAAAAA==AAAA<><;A@@;@??=>;ABBD;:829;8:
@ATNG8:03244:01206
GATGGTAGTCTCAGATAGTCTATAGTACTCATTCGTTTCGGAAGAGACAGGTACGTTAATAGTTAATAGCGTACTTCTTTTTCTTGCTTTCGTGGTATTCTTGCTAGTTACACTAGCCATCCTTACTGCGCTTCGATTGTGTGCGTACTGCTGCAATATTGTTAACGTGAGTCTTGTAAAACCTTCTTTTTACGTTTACTCTCGTGTTAAAAAATCTGAATTCTTCTAGAGTTCCTGATCTTCTGGGTCTCTCTCTCACGCACTACCATCGAATCACGAAAGTCT
+
@A@?8@=CCCABACBBBC@@ADDCDDBBABAB?ABBB>CC?C?DBBCBBB>@ADCD>A>AA@@;A?AAB@??A@A;??@@@.@A<?@CK>B>AA=A?A=AC9;;ADCCADCCCBBBB?BBD@D@CCBBBBBA?ABBB@CA@@BBBBCAA@AAABC?AAA?AB?B=A@BA@ABCIABBBJL;A<A=<;;;;*;ABBF>DBBBDBBBAA5;;;;;%;>>A??@=@C@CCCCABB@D?BABCBB?CBCE>CBBBBBBBBCBB@@@BAAB@CAAAB?A?@A:::5;@@@
@ATNG8:03244:01216
GATGGTAGCGAGCGAGTGTGTATACCAGAAGATCAGGAACTCTAGAAGAATTCAGATTTTTAACACGAGAGTAAACGTAAAAAGAAGGTTTTACAAGACTCACGTTAACAATATTGCAGCAGTACGCACACAATCGAAGCGCAGTAAGGATGGCTAGTGTAACTAGCAAGAATACCACGAAAGCAAGAAAAAAGAAGTACGCTATTAACTATTAACGTACCTGTCTCTTCCGAAACGAATGAGTCAGAGAGTACGATATGTCTACATCGAATCACGAAAGTCT
+
AA@@7@?CCCCCCBBBCCCBBC@A@<?CC?CBCB??=??@ABBCCB>@@=B>?;A;;;;;';;@BCDCCCCCDD>BBCCGGG5DB>C5;;;&9?;9<A<=>CBBB=?=@B>ABB?BB?@@BBBCCCCCBBCC@DCCC>A@A@AAAA=B?BAA?ACCCCCC??AACAAA>BB?==<177;;;3<<:4::::::&7;7;/./87><;:;:8>=>3818AC@@>@@@@BCA?AACCC>BBB?BBBCCCBAAAA@BCCCCCCCBAA@BBBB@@@>BBBBBB@9@?86
@ATNG8:03247:01208
GATGGTAGCGCATATCAGCGCAGCCCAGAAGATCAGGAACTCTAGAAGAATTCAGATTTTTAACACGAGAGTAAACGTAAAAAGAAGGTTTTACAAGACTCACGTTAACAATATTGCAGCAGTACGCACACAATCGAAGCGCAGTAAGGATGGCTAGTGTAACTAGCAAGAATACCACGAAAAGCAAGAAAAAAGATGTACGCTATTAACTATTAACGTACCTGTCTCTTCCGAAACGAATGAGTACCTCTCAGACGCTCGTCCTACCATCGAATCACGAAAGTCT
+
ACA@>ABDCCCCCCCCAABCCCBBB>BBB?;:;A@@=@>AABBBCCABB?B=>>B;;:::*;>CCCGCCCBAAB=BBBCGIM5BB=A5;;;&9::9=B===A?AD?B?CC@BBB<>>BBCCDCCCCBCBDDD?CCCC8:9C@?@??<@?BBB@BBBCCCCA?BBA?@@?ED?>>=8<>9989*9981888988$57:>A@>><CBA?B@DCAA>@?AAA::::CAAABB@C?BBD<AAB>@@>@>CD@=<=@@B>>@>=>:;:<@@A<>>>>><@@CEBBB<BAAA
@ATNG8:03249:01235
GATGGTAGTAGTACACTAGTCATACCAGAAGATCAGGAACTCTAGAAGAATTCAGATTTTTAACACGAGAGTAAACGTAAAAAGAAGGTTTACAAGACTCACGTTAACAATATTGCAGCAGTACGCACACAATCGAAGCGCAGTAAAGGATGGCTAGTGTAACTAGCAAGAATACCACGAAAGCAAGAAAAAGAAGTACGCTATTAACTATTAACGTACCTGTCTCTTCCGAAACGAATGAGTACTACTCTCAGAGACCACACTAATCGAATCACGAAAGTCT
+
==@@<??B@A<;<@@<<;>>=<<69.5@@9@CBBBB@B>;99>=::78828488333333$339888>>888<@8=>@@=B=1@<99255,5=98=555555::7:9=?:=CB>@?>=BCCCAA@AAABAA=A???=?B>??@99:+<<@@A=BBB??>AB:<<?>=?8=?8=?928777=02275::;>=/9<6:///::=;;5;9==;;5;9>;@@A=??BDAAA<?8>@@;ABE?CCAAACDF<?@?>;;;;:;;:;;;;>>;>?==:=>ABCFD>B@??
@ATNG8:03253:01222
GATGGTAGGACGAGCGTCTGAGAGGTACTCATCGTTTCGGAAGAGACAGGTACGTTAATAGTTATTAGCGTACTTCTTTTCTTGCTTTCGTGGTATTCTTGCTAGTTACACTAGCCATCCTTACTGCGCTTCGATTGTGTGCATACTGCTGCAATATTGTTAACGTGAGTCTTGTAAAACCTTCTTTTACGTTTACTCTCGTGTTAAAAATCTGAATTCTTCTAGAGTTCCTGATCTTCTGGCGCGTATGTATGTCGCCTACCATCGAATCACGAAAGTCT
+
BDCD@B=B?CCCBCACBBCBBCCCBCCCAA@AC:::8;B?C@CDCDCCC?BACCC@C@CCAB?BB@CCCCCDCC>;:::-:@=@9;;0;BBB>A>@::;8;BBDBC@CCCCCCBB@BBC?C?CCCCABAC@CCBB?CCCBBACCDCCBBA????CBB=BB?B=ABCBBBCCCACCCCC7;5<=;;;;.<@BBC>BCDDCCDBBB@DGIE5B;<;L@C@CE@C@@@AAA?C@BBCCCC@CBC@BCCCCECBBC@@@CCC@BBB@BAAA@<>>BBBBB<B@@@
@ATNG8:03215:01261
GATTAGCGCGACGAGCGTAGACCCAGAAGATCAGGAACTCTAGAAGAATTCAGATTTTTAACACGAGAGTAAACGTAAAAAGAAGGTTTTACAAGACTCACGTTAACAACATTGCAGCAGTACGCACACAATCGAAGCGCAGTAAGGATGGCTAGTGTAACTAGCAAGAATACCACGAAAGCAAGAGAAAGAAGTACGCTATTAACTATTAACGTACCTGTCTCTTCCGAAACGAATGAGTACGTGTGCGACGTGTCTCCTACCATCGAATCACGAAAGTCT
+
BCD@BBAABCCCDCBCCECBBAB>CBB?BBCBBB?B@BBBBBCC?BB?B?BBBBBABA3?<>@@BAAAA:8709:@BBCC2@>;>5::;*9A?=>CABACCAA>B?AA>A?>7>A@@@AAABBBBBBB::7:>@?<>======>9B??==:=@A>>>??=A@>>>@=AA=@@@;@@@@D9>:;7;>>>B:>>;>>@??ADBC@B@BBBB?B?BCCCC?CBCBBBB@C@BBB=BAC<>>BBBAA>>>;;:>@BE;;;BBA<@AB<===@D:==CDBBB=BA::
@ATNG8:03224:01241
GATGGTAGCACGAGTCACTCATATCCAGAAGATCAGGAACTCTAGAAGAATTCAGATTTTAACATCGAGAGTAAACGTAAAAAGAAGGTTTACAAGACTCACGTTAACAATATTGCAGCAGTACGCACACAATCGAAGCGCAGTAAGGATGGCTAGTGTAACTAGCAAGAATACCACGAAAGCAAGGAAAAGAAGTACGCTATTAACTATTAACGTACCTGTCTCTTCCGAAACGAATGAGTACTGCGTCTCACTCTCGCCTACCATCGAATCACGAAAGTCT
+
69==8;=>:;666<==;;;:9<<6626>>:><:954.4.4;<555=9==@B>><;7799*75;73337777333(388:999'//(/(//(/99398:8776280515<9?<=487;7?BBCCCCCCCCBA?BBBB>BBB@@@??;@?BAA>ACCDCCBB?BAACCC?AA>>>A5:;;:<4<88084::;/:@9>898?AA==:>=A@@A8<7:AC@@>@C???CC?C?BBC<@?B?BBBBCBB@BBBBBBBBBBBBCBA?ACCACBBBB?BBBBCCC=B;;:
@ATNG8:03227:01256
GATGGTAGGACGAGCGTCTGAGAGGTACTCATTCGTTTCGGAAGAGACGGGTACGTTAATAGTTAATAGCGTACTTCTTTTTCTTGCTTTCGTTATTCTTGCTAGTTACACTAGCCATCCTTACTGCGCTTCGATTGTGTGCGTACTGCTGCAATATTGTTAACGTGAGTCTTGTAAAACCTTCTTTTTACGTTTACTCTCGTGTTAAAAATCTGAATTCTTCTAGAGTTCCTGATCTTCTGGGTGCGCTACAGTCTCTCTACCATCGAATCACGAAAGTCT
+
=666065=7<;;;?<;;;;@?ABC?AAABB@A=A@CC=BD@C?CCCBBCI?A@@BC@C@DCFEAFACA?@ABAAA?@????.=@=@AAB<?@E@CC@CB>AAC@AA=@@BBBBBD?BBB@D?BBBC>??B@B?@D<@=>>==>AABAA?@@AB7;;>:><1608==<=@@??8;;AFC2@;?<AABBA/@>9<;0;/..655678-7652$289884868<48BABBAA>A@BBBBBB<>?BB>BBBBBB???>>@@>>>A@@<@??@@=B:::AAA:AAC:
@ATNG8:03230:01245
GATGGTAGCTCTGCTCTGACTCTCGTACTCATTCGTTTCGGAAGAGACAGGTACGTTAATAGTTAATAGCGTACTTCTTTTTCTTGCTTTCGTGGTATTCTTGCTAGTTACACTAGCCATCCTTACTGCGCTTCGATTGTGTGCGTACTGCTGCAATATTGTTAACGTGAGTCTTGTAAACCTTCTTTTTACGTTTACTCTCGTGTTAAAAATCTGAATTCTTCTAGAGTTCCTGATCTTCTGGGCTGCGCTGATATGCGCTACCATCGAATCACGAAAGTCT
+
:<492555;:;666BDA;959448:555=A<:8====6==<@:BBBDCCBACCABB:;7;CAA?B?AA@B=@==>9<@CCA3BA59:A@9?;>9195=8=<8@@999B>AACCA@A@=>@@<@=@BCCAA@CACCCC@CBB;<;@@@@@AAA????AAA?AC>A?B?@ACCCBB?B;;;0:;@;:;;;;*;;@@B4:;C;;;C>>?4;::9'9<?@@=@:>>9===>:8:9>=A@>??A?ABCC<BA@@@@BCCCCBBBCCCFG:;;A;;5::;;BCC=CCBC
@ATNG8:03238:01254
GATGGTAGCGCACACATAGATACAGTACTCATTCGTTTCGGAAGAGACAGGTACGTTAATAGTTAATAGCGTACTTCTTTTTCTTGTCTTTCTGTGGTATTCTTGCTAGTTACACTAGCCATCCTTACTGCGCTTCGATTGTGTGCGTACTGCTGCAATATTGTTAACGTGAGTCTTGTAAAACCTTCTTTTACGTTTACTCTCGTGTTAAAAATCTGAATTCTTCTAGAGTTCCTGATCTTCTGGGTGTATCAGCGATATCTACCATCGAATCACGAAAGTCT
+
66>@;@BBBBCC999CCCCFC@@@CBBB==BA;A@<;6;A9>6;;999995:;;@B9B@BBBB>B?ABA:::;99233333$3=8;??BA9;;=?>87736==777755;7;>=<@<99:;BB?B?CCCCCCCC@CCCC@BCCCBBCBBBBABBAAC?B@@=?A>A?BBBBBBBCI@B@@@@7@=A=;;;;.;CABC>BBCCCCBABB=A@@A0ABBCC@B?BB?BACB@@@?B@CCBBAA=A@AA<BBBBCCBBBCCCDCCCCD@CBCCB@B@??BBE=CAAA
@ATNG8:03240:01240
GATAGGACGAGCGTCTGAGAGGTACTCATTCGTTTCGGAAGAGACAGGTACGTTAATAGTTAATAGCGTACTTCTTTTTCTTGCTTTCGTGGTATTCTTGCTAGTTACACTAGCCATCCTTACTGCGCTTCGATTGTGTGCGTACTGCTGCAATATTGTTAACGTGAGTCTTGTAAAACCTTCTTTTTACGTTTACTCTCGTGTTAAAAATCTGAATTCTTCTAGAGTTCCTGATCTTCTGGGTGCGCTACAGTCTCTCTACCATCGAATCACGAAAGTCT
+
>=ABC@BBBCCBB@@@ABAAB@DDEMBA@<@:;;6;A@C@CCCBCCCBBBBCC?B?BBBD@D@BCBCBBA@?9;;:;:);@:??@D=BCAC=ABB?CD@DCCCCC@BBBBAA00+0::+0+0@@@BBBBACECC@CCCDDBCCBBBBBA@@?:>>>;@@=A?AB@AACBBB>B<<<<+0+0+0<<<<0>>AAC?CCCCHFEBAB5<;<;*;@ACB@C?BB@AADEDCC?A?CBB@?@;>8:;/;@ABBDCCCFCDBBCCDBB?A@@@D@BBBBDHE?CA@A
@ATNG8:03254:01245
GATGGTAGGACGAGCGTCTGAGAGGTACTCATTCGTTTCGGAAGAGACAGGTACGTTAATAGTTAATAGCGTACTTCTTTTCTTGCTTTCGTGGTATTCTTGCTAGTTACACTAGCCATCCTTACTGCGCTTCGATTGTGTGCGTACTGCTGCAATATTGTTAACGTGAGTCTTGTAAAACCTTCTTTTACGTTTACTCTCGTGTTAAAAATCTGAATTCTTCTAGAGTTCCTGATCTTCTGGCGCGTATGTATGTCGCCTACCATCGAATCACGAAAGTCT
+
:;=>:>;?76659<<566<>>>>C=A;;:BBA?BAAA<AA=A@BBABACC@BCCA@?@?BB@@=@=A@A==00/:2////&/93::==5;;<==@>@;@A>ABBEDD@CCDCCBAA=@?@<@>@BBB@@@A?ABBB=A@CCCBBACBCBBBC??<?AA@BB?B>AACBBBCCC?D;:::-:<A;:;:;.;ABCE>CCBCGDDCDD@DDDD5C@@AE@C@CC@BBABBBB?C?AAAABC?ABC@CA@@CBCCCBBBBBBC?BBB>@BBBB>B@CBCCC>C999
@ATNG8:03256:00644
GATGGTAGCAGACGTGACAGAGCGCCAGAAGATCAGGAACTCTAGAAGAATTCAGATTTTTAACACGATAGTAAACGTAAAAAGAAGGTTTTACAAGACTCACGTTAACAATATTGCAGCAGTACGCACACAATCGAAGCTCAGTAAGGATGGCTAGTGTAACTAGCAAGAATACCACGAAAGCAAGAAAAAAGAAGTACGCTATTAACTATTAACGTACCTGTCTCTTCCGAAACGAATGAGTACTGCGTCTCACTCTCGCCTACCATCGAATCACGAAAGTCT
+
6=?>8B=:66CA;;?>;;?>BAA;:25AB?BCCABA?B;??A=>=B>BC@C?76588AAA/A8<<9999@<<>C5::>>;9;*9@?B6@@A7@<<9666;<<>=>:=>@@>AAA?BCBBBCGCCBBBBBCBB?BCBB>BBBBBBBC<@=@@?=?DDCCBDC?AAAACC?CC=9888=====4:991888888%/:7:///><B??;?7;;CC:>:=ACAA>ACAABCB?B?BBD=BBD?ABABBBB:>?A@@@@@@@AABBC?BBC?CCABB?BBBBBCD?C;::
@ATNG8:03270:00647
GATGGTAGAGTATCATGTGTATCTCCAGAAGATCAGGAACTCTAGAAGAATTCAGATTTTTAACACGAGAGTAAACGTAAAAAGAAGGTTTTACAAGACTCACGTTAACAATATTGCAGCAGTACGCACACAATCGAAGCGCAGTAAGGATGGCTAGTGTAACTAGCAAGAATACCACGAAAGCAAGAAAATGAAGTACGCTATTAACTATTAACGTGCCTGTCTCTTCCGAAACGAATGAGGTACTACTCTCAGAGACACACTACCATCGAATCACGAAAGTCT
+
66;@9==B>@@?;66665==;;;:94333287<=;?7?<@@@BB?@=ACAF@BDA;;;;;(;;BBADCBBBCBB=BA???@?,@;><?<<<2<A<8<???AAA>><>>@@=AAA<@A;;@BBDECCDBBBCC?CBBB>@@@@AABB>A>A::5;BAAACCD?ABCBBB?BB>AAA=?====1:8818<<</<8818>>=>?CDC?B@B@@@>A?AAABB@ACCDCB@;=;:::59AA=AABB?B???BBBBBBA>>>=@>>>A@@B<@@@AA=A;;;BBB>BCCC
@ATNG8:03274:00653
GATGGTAGCTCACGTACGTCACACGTACTCATTCGTTTCGGAAGAGACAGGTACGTTAATAGTTAATAGCGTACTTCTTTTTCTTGCTTTCGTGTATTCTTGCTAGTTACACTAGCCATCCTTACTGCGCTTCGATTGTGTGCGTACTGCTGCAATATTGTTAACGTGAGTCTTGTAAAACCTTCTTTTTACGTTTACTCTCGTGTTAAAAATCTGAATTCTTCTAGAGTTCCTGATCTTCTGGAGACGCGCCACTGACACTACCATCGAACTCACGAAAGTCTACACCGACT
+
5::>466<:<<////998??=<<6666;;<5605===7=>:>:;::::34033338286::::6:6888888:55/56666$22+2222'279888835505//.78/33778<>>::A@8=:;>=@@@>><>>>>7:;>>==;<555==<:<A58551855;45558:///5265555+606125555'.36684733---3557-6666'59;;;7=6////>;9666-3)-,2233)--606779--,2-2222,,,3227,22222*,,299999-;---336749;;9
@ATNG8:03278:00643
TATGGTAGTGTCTTATGAGAGTGTGTACTCATTCGTTTCGGAAGAGACAGGTACGTTAATAGTTAATAGCGTACTTCTTTTTCTTGCTTTCGTGGTATTCTTGCTAGTTACACTAGCCATCCTTACTGCGCTTCGATTGTGTGCGTACTGCTGCAATATTGTTAACGTGAGTCTTGTAAAACCTTCTTTTTACGTTTACTCTCGTGTTAAAAATCTGAATTCTTCTAGAGTTCCTGATCTTCTGGACAGAGTGTGCAGATACTACCATCGAATCACGTAAGTCT
+
BCCD?CCDGDB@@?CBDCCCCCCDCBBBBCBB>BBBB?CFHD@CCCDDBB?ACBBB?C?BBBD?A?ABCBBA???:87889(9@?CDCC>CBCCACCC@BB@BBDECD?BBDDDDCC?DCB?B@DCCCCCCC@CBCC?CCCCCBBBCCCBBACAD?ABA?AC?C?BBBCBBBBB>AA@@@7@;>=:::::*:ABBE=BBCDDDCBBB@CCCD5CCCCC?B@CC@BCBBBBB?B@CCCCBB<@@C@DDCBBCCCBBBBDBBCCBBB?BAABA>@@DDCCCACBBB
@ATNG8:03280:00660
GATGGTAGGACGGAGCGTCTGAGAGGTACTCATTCGTTTCGGAAGAGACAGGTACGTTAATAGTTAATAGCGTACTTCTTTTTCTTGCTTTCGTGGTATTCTTGCTAGTTACACTAGCCATCCTTACTGCGCTTCGATTGTGTGCGTACTGCTGCAATATTGTTACGTGAGTCTTGTAAAACCTTCTTTTACGTTTACTCTCGTGTTAAAATCTGAATTCTTCTAGAGTTCCTGATCTTCTGGATACACTCATGTGCACCTACCATCGAATCACGAAAGTCT
+
;966:9977</0)/77/56>?<<<>@B999@>>4::CC>CC@DA@AAAABB>@A@AA<@<@CBB?BAFDC;9:95:498;;;+;:+//9:38:<>8;6615<7;;=999;>AABBCBB@CCC@C>999C===>459;?;>C@@???9:9998?890<>::6--(--57999999495555&55:55555&599;?8>>>;<<;><?2944&4;558(-(-.08:<?@@?3804==>>>7<<>?B=B@@@?>>@?@??BB?BB@=?988928<==9:9,9==>
@ATNG8:03283:00677
GATGGTAGGCGTGTGAGAGTCTGCCCAGAAGATCAGGAACTCTAGAAGAATTCAGATTTTTAACACGAGAGTAAACGTAAAAAGAAGGTTTTACAAGACTCACGTTAACAATATTGCAGCAGTACGCACACAATCGAAGCGCAGTAAGGATGGCTAGTGTAACTAGCAAGAATACCACGAAAGCAAGAAAAAGAAGTACGCTATTAACTATTAACGTACCTGTCTCTTCCGAAACGAATGAGTACTTGTGCGACGTGTCTCCTACATCGAATCACGAAAGTCT
+
>@CC:==B?BCCCCCCDCCAA@BB<6=DDACCBBAB>A@BCCCCAC?BB?C<>>A@ABBB3B?BBCBBBC?>>>9?@A@AAB/@@;?:>>>1;:?:?@;;;AAAA=F=;;5;;;5;:::=>===AAA>>>>><>CBB<?<>>:::@:A=D=<9<ABBB??@:?@AA@@;@@=AAA<@=<==488/59:<<<+//*/699???@A=A=AAAA<A<AAA==:=AAAAAA:>:<<<6=>B<@@@A;;;A<A;;;>BBA@@@AA@<@@@A@A@@<@@===BB9AA??
@ATNG8:03287:00648
GATGGTAGAGTATCATGTGTATCTCCAGAAGATCAGGAACTCTAGAAGAATTCAGATTTTTAACACGAGAGTAAACGTAAAAAGAAGGTTTTACAAGACTCACGTTAATAATATTGCAGCAGTACGCACACAATCGAAGCGCAGTAAGGATGGCTAGTGTAACTAGCAAGAACACCACGAAAGCAAGAAAAAGAAGTACGCTATTAACTATTAACGTACCTGTCTCTTCCGAAACGAATGAGTTCTGTATCTATTGTGCGCTACCATCGAATCACGAAAGTCT
+
::5506;>=C>?<<<===>?@???A9>==4=<:=<<=B@CCDCCDD?DD?EACBA99999*:>BCBBBDCCBBA9@@;;;;;*;?=?5;::37??8;AABBBBBB?C?CC>AAB>BBA@BCCCCBBBCCDDD@BBBB>BBBBBA?@9>;>>?;@ABBBCBD?BBCBBA>AA<ABB=@@:::/888/8==?@/@D=B888>>>BC<A;AABC:=:=ACBB@BCBBBBC@C?CCD>CBB?BBBCC>A?BBBBCCCC@@?:9:BBBB?CBBBB@BBBCCCE>CB::
@ATNG8:03289:00681
GATGGTAGCTATACGTATATCTATGTACTCATTCGTTTCGGAAGAGACAGTACGTTAATAGTTAATAGCGTACTTCTTTTTCTTGCTTTCGTGGCATTCTTGCTAGTTACACTAGCCATCCTTACTGCGCTTCGATTGTGTGCGTACTGCTGCAATATTGTTAACGTGAGTCTTGTAAAACCTTCTCTTTACGTTTACTCTCGTGTTAAAAATCTGAATTCTTCTAGAGTTCCTGATCTTCTGGGATGTGTGCGCAGTGCCTACCATCGAATCACGAAAGTCT
+
BBBB<B=BB<>CC;;6AA=BBCCBCAA@@A@?;@@?@8@B>A?BCBCBDCAABBB?B?BBBB?B?A@ABB??9?8>>AA>.:;/2278/8==C?BB><>B=;;;BAA;>>????@@<@>=:>=@@@B==>@<@@@A7::@?>>>>>??AA>==>;<==8=>5:5;>>>?>@>>;>@@@@5@=C;?====///===6;;;;;@??>>3::::+;=>?><>=BB=@@@===A<?=?@@@;;7;@@A7=66///669<=====<ABB<@@@@@:==A????9?>>>
@ATNG8:03290:00670
GATGGTAGACATATCGTACTCTCTGTACTCATTCGTTTCGGAAAGTAGAACATGTACGTTTAATAGTTAATAGCGTAACTTCTTTTTCTTTGCTTTCGTGGTATTCTTGCTGTTACACTAGCCATCCTTACTGCGCTTCGATTGTGTGCGTACTGCTGCAATATTGTTAACGTGAGTCTTGTAAAAACCTTCTTTTTACGTTTACTCTCGTGTTAAAAATCTGAATTCTTCTAGAGTTCCTGATCTTCTGGGCAGACTCTCACACGCCTACCATCGAATCACGAAAGTCT
+
<===:>=?666<<9999444448554<<;;;@6?998/77,33(36///(///6355222'2.57::085888;;::59:255555'576/97==5556626<<7<<=@>>;@=@AABBBBB?A??<?<?A@@9::?<?ACC?AAACCAAABBB@@AAAA>BCB?BD?B>BBA;;;BBB>@;;;;;);.9.95;;<+==B>@6<694556666:???@+=;;66169<<=999996B;C<A<>CCC<??BB>BDFHGCCCBBBBBCCAGDDAD@@@C@BAAA;;;0;A@A
@ATNG8:03295:00670
GATGGTAGGCGAGAGTGAGACGCAGTACTCATTCGTTCGGAAGAGACAGGTACGTTAATAGTTAATAGCGTACTTCTTTTTCTTGCTTTCGTGGTATTCTTGCTAGTTACACTAGCCATCCTTACTGCGCTTCGATTGTGTGCGTACTGCTGCAATATTGTTAACGTGAGTCTTGTAAAACCTTCTTTTTACGTTTACTCTCGTGTTAAAAATCTGAATTCTTCTAGAGTTCCTGATCTTCTGGGTCTACGCTCGTCGCGCTACCATCGAATCACGAAAGTCT
+
DCCC@CCDACCCCBDCBBB@665::;??AAAA>AAA?BB?B????AAAB?BBBBC?B?AAAB?B?CBBAAA??<:=====/;;59;<737@?;6;;B=@@7;:A@@><>?>?@@<<8>??:><888>>>>?<AAAA:=>@@@?>>>AAAA>>>C8:;?<AA<A<AAA?>>A??:??A>>5=9=6;;>>>.=@;;>1977556<<7969=;;/>=>>@<@=AA<AABA???:?<>>AAA@8<<>@9@@@A==>AA>>>>>>AAAA;A=>>>9>????AA9A>>>
@ATNG8:03299:00689
GATGGTAGTATAGAGCTCTACATAGTACTCATTCGTTTCGGAAGAGACAGGTACGTTAATAGTTAATAGCGTACTTCTTTTTCTTGCTTTCGTGGTATTCTTGCTAGTTACACTAGCCATCCTTACTGCGCTTCGATTGTGTGCGTACTGCTGCAATTATTGTTAACGTGAGTCTTGTAAAACCTTCTTTTTACGTTTACTCTCGTGTTAAAAATCTGAATTCTTCTAGAGTTCCTGATCTTCTGGGTGCGCTACAGTCTCTCTTACCATCGAATCACGAAAGTCT
+
BCBB866=>BCCCCCCCCCA<AA@?@?A>>?A;?===89929;BBBBBBC?BBCA>:>=;;;A<@<@@?@><555399888'88+2556.579>197?8<=:>==:;;8=<=>AAAA=AAA7;7:??AA@@D<BB@@:>=>>:;:;:::?A6553(-(--(-94;5;>>>A;;;>9>>=AA5A=D:=>AAA.;;==@2677777>>9<18888(8><=>:>:>?<@===6769=9==???B;>>AA:>>>>>>>>A???B=:7717@9@@>@@9=777==@6===@
@ATNG8:03256:00695
GATGGTAGTGATACAGATCAGACACAGAAGATCAGGAATCTCTAGAAGAATTCAGAATTTTTAACACGAGAGTAAACGTAAAAAGAAGGTTTTACAAGACTCACGTTAACAATATTGCAGCAGTACGCACACAATCGAAGCGCAGTAAGGATGGCTAGTGTAACTAGCAAGAATACCACGAAAGCAAGAAAAAGAAGTACGCTATTAACTATTAACGTACCTGTCTCTTCCGAAACGAATGAGTACTGCGTCTCACTCTCGCCTACCATCGAATCACGAAAGTCT
+
AB;::;?CCBD@A;;;=;?>>>=00/9:36;6---37(-,,,--/;698386//.3.3;;;)6.35722255999.2244444$4;5:.555&5556;;;;;;>>B?B?BB?BBB@BBCBCBDBCAAACCBED@DCBC@CCDBBABB:A=@;;6;B@?ABBD?AAABBB?CC=@?C@CA=@>6://*/;;;;,660:///==B>>:><AABA<A<AACCC>@@@@?CA>B?BCD?CBB>AABBCCBBBBBBBBBCCBBBCCC@BBB?CCBAB=BBBBBBB>CB@@
@ATNG8:03261:00734
GATGGTAGGTGCACATGAGTGTATCCAGAAGATCAGGAACTCTTGAAGAATTCAGATTTTTAACACGAGAGTAAACGTAAAAAGAAGGTTTTATCAAGACTCACGTTAACAATATTGCAGCAGTACGCACACAATCGAAGCGCAGTAAGGATGGCTAGTGTAACTAGCAAGAATACCACGAAAGCAAGAAAAAGAAGTACGCTATTAACTATTAACGTACCTGTCTCTTCCGAAACGAATGAGTACAGAGAGTACGATATGTCTTCCATCGAATCACGAAAGTCT
+
CCBB<C?CA==?@>@@>==BCCCBA?BCC?BBBBBB?B?BBCC@BB@BC>B?AECBCCCC1C?CCCCCCBBCCE>CA@@@@@,@B:B,000&---50----999::6:6::;<==6@ABBCCBBCCCCDDDBA?ACCC?AABBBB==;@@CBB?CBBCCABA?AAAABB@BA;???8<<887)888/87877(/<5<///==?AB:>:=A@?3838ABBB@BBBBACB?A?@@A<ACC?BBBBCBBBBCAABBCCBB@@=:7777;9=>=>=<A@>==@B:?>=>
@ATNG8:03264:00738
GATGGTAGCACGAGTCACTCATATCCAGAAGATCAGGAACTCTAGAAGAATTCAGATTTTTAACACGAGAGTAAACGTAAAAAGAAGGTTTACAAGACTCACGTTAACAATATTGCAGCAGTACGCACACAATCGAAGCGCAGTAAGGATGGCTAGTGTAACTAGCAAGAATACCACGAAAGCAAGAAAAAGAAGTACGCTATTAACTATTAACGTACCTGTCTCTTCCGAAACGAATGAGTACGAGAGTCAGAGCAGACTACATCGAATCACGAAAGTCT
+
AA@?7?BBBBBB<BC@B=B@CBCCE;BCB@CDDDBB@B@BCCCBCC?CC?C>@??<<<<=,=9=A???BCB??=5:9;;;;;$9:7<.55)5<<9<===><<<>?A?BA>@?@<?@AABBCJECCCCBBCD@CA::9:CCAAA??:@=@A@=ABAAABBC?CCCBBB>@A=9984;;==<4=8818BBBB/AA=?=>>===>>8=8=>==1918AAAA?BBBBBDE>B>ABC>ABB?BBBCBCCB>>=???@@>>>??BA>=<=<8885;>AABBB<@???
@ATNG8:03271:00732
GATGGTAGCGCATATCAGCGCAGCCCAGCAAGATCAGGAACTCTAGAAGAATTCAGATTTTTAACACGAGAGTAAACGTAAAAAGAAGGTTTACAAGACTCACGTTAACAATATTGCAGCAGTACGCACACAATCGAAGCGCAGTAAGGATGGCTAGTGTAACTAGCAAGAATACCACGAAAGCAAGAAAAAGAAGTACGCTATTAACTATTAACGTACCTGTCTCTTCCGAAACGAATGAGTACTGCGTCTCACTCTCGCCTACCATCGAATCACGAAAGTCT
+
;CCC@C?CDB<<><;;;==>AA@@?<=.--3-.-:996;7;<?<=;B>BB<@=?@===CCC5C?CFCCCDDCBCA9?C::;;;*;@==555)4<<8?;;;><A;@9?<?@<ABB?BBBCDBBBCDDCCEBBC?CCCC?BBBBB?@?9@;@@@<@BBAAB??=?CBBBA>CC=BAA>AABBA=>6838DDDH/>>;>888>>>>>;>=@>@B7:8;@CDE>@@CCCBB>A??CD>CAA=AABCBBBBBBB@@@CBBBCAABB?CCC@DCBBB>BABCBBB<A@::
@ATNG8:03271:00734
GATGGTAGCTCGCTGATGATATCTCCAGAGATCAGGAACTCTAGAAGAATTCAGATTTTTAACACGAGAGTAAACGTAAAAAGAAGGTTTTACAAGACTCACGTTAACAATATTGCAGCAGTACGCACACAATCGAAGCGCAGTAAGGATGGCTAGTGTAACTAGCAAGAATACCACGAAAGCAAGAAAAAGAAGTACGCTATTAACTATTAACGTACCTGTCTCTTCCGAAACGAATGAGTACGAGAGAGCACACGTGTCTACCATCGAATCACGAAAGTCT
+
===B4//::////:9;;<<;;;<<=;>>>><BBBBAC@GBB@@???CB>B???@BADDC/A<>>>>==;=>AC:==99555$9=9999990;:<8<A==CCC?@<?=?C>ABB?BCBBBCDEECDCCBBBC@CCBC?B?>===997<@DCC?BBBBBBBB?BBCAAB@BB=?:80768891/////////'-92;///:<A=>:==@>;;6;8==BAA?ABBCBCB9:99BA;B??<?BBBBBC@@@>>>?@@DD@??B>>>@@<@>::::==;;?@A=@:::
@ATNG8:03278:00726
GATGGTAGACACGTGTGCTCTCTCGTACTCATTCGTTTCGGAAGAGACAGGTACGTTAATAGTTAATAGCGTACTTCTTTTTCTTGCTTTCGTGGTATTCTTGCTAGTTACACTAGCCATCCTTACTGCGCTTCGATTGTGTGCGTACTGCTGCAATATTGTTAACGTGAGTCTTGTAAAACCTTCTTTTTACGTTTACTCCCGTGTTAAAAATCTGAATTCTTCTGAAGTTCCTGATCTTCATGGAGATATCATCAGCGAGCTACCATCGAATCACGAAAAGTCT
+
@CCB<66CMDCCCB<;::<<:::9AB;::@:;6;CCD<BB?B?BAAABCC<??BA@=@>@ABB>A>A>>==;;5:5>=>>>+2527556'299:=A>>;>A:;;;>AC;??BCAA@@<===;?<>@@@@ADD>C=>><===>>>@@@B@;;;;;A8==>:>B=A=@AAAA@@@A:<8888)8:=9=====+==>>>6>=>>A:A>>=08888(7<:677=-//7<<7606<7<166863616666699-//79;;-/-;;3227,,),27-/*/;;779;=-9533
@ATNG8:03290:00705
GATGGTAGCGCATATCAGCGCAGCCCAGCAAGAATCAGGAACTCATAGAAGAATTACAGATTTTTAACACGAGAGTAAACGTAAAAAGAAGGTTTTACAAGACTCACGTTAACAATATTGCAGCAGTACGCACACAATCGAAGCGCAGTAAGGATGGCTAGTGTAACTAGCAAGAATACCACGAAAGCAAGAAAAAGAAGTACGCTATTAACTATTAACGTACCTGTCTCTTCCGAAACGAATGAGTACGATGAGATCTCGTGTGCTACCATCGAATCACGAAAGTCT
+
6;=?8=ABBCBB@A@<666><A;:<3>0//3//)-997(-(-6---889356(/(/66633333$34;788:::777:3:==<<==+=B8B6@@?/./95///66;@8868:>>6??@9>>>>CAAA???ACA@AA>AA==<@@A@>>==8A=ADC???@>888@=A>>>>><@A8;;;8=====6>>=8>DDDC*3326...556::,2,2777,2,26===9=BAAABB?C?CCC=BBB?AAABBBBBB@BA@@B>;;9<<:;;>AA;@@>>>;>>@ACEC?C@@A
@ATNG8:03295:00691
GATGGTAGCTCTGCTCTGACTCTCGTACTCATTCGTTTCGGAAGAGACAGGTACGTTAATAGTTAATAGCGTACTTCTTTTTCTTGCTTTCGTGGTATTCTTGCTAGTTACACTAGCCATCCTTACTGCGCTTCGATTGTGTGCGTACTGCTGCAATATTGTTAACGTGAGTCTTGTAAAACCTTCTTTTTACGTTTACTCTCGTGTTAAAAATCTGAATTCTTCTAGAGTTCCTGATCTTCTGGTGAGATATGCATGATGCTACCATCGAATCACGAAAGTCT
+
69<A9A@@@;66;;;BB;:;@@?@A@??AA::59EF?>BB?B@DCDDBBB@DCBBB@B@BCDC?B?BCCCDCDCB?BCDDD1A@:>>DD>CCAA?ABB?BB?@@ACCGACCCCCBBB?BCC?B?CCBABBBC?CCCC>BBAAABBBCBBCBBBBC?BBB?BC?B?BBCCBCCHE@C;;;:.:=@;:;:::*;AABF>CCCCDBBBBB@CCCC5CDCBB@C@CH@DCCC@??@B@BBBCBB<?>C>BCBBCCCCBAACDCAAACCC?BBBBB>B@AACDD>DAAA
@ATNG8:03258:00782
GATGGTAGTACATGATAGACGACACCAGAAGATCAGGAACTCTAGAAGAATTCAGATTTTTAACACGAGAGTAAACGTAAAAAGAAGGTTTTACAAGACTCACTTTAACAATATTGCAGCAGTACGCACACAATCGAAGCGCAGTAAGGATGGCTAGTGTAACTAGCAAGAATACCACGAAAGCAAGAAAAAGAGTACGCTATTAACTATTAACGTACCTGTCTCTTCCGATACGAATGAGTACTATGTAGAGCTCTATACTAATCGAATCACGAAAGTCT
+
<=?@:==666>?=====@@@C@AA@6;@B2:9?98:.505;;=>?C?AB?A==<;95555$56<9;;=5;4444)4455555$5<6;.555&4::9<@@B;??B=7B>BB8@AB@BBAABBA::9BAA=A@@<?;??>AABAAA??:;7=;?;;>>>>>>A<@?>AAD=::7;??=:;;AA3<76055656$625:99AB@@@<@<?===;>:<>;:;6;???;;;8=49:8>>>A;>;;;A@@@A>>;;?CBB@????A@@@=AA==:>AA>>>?9??@@
@ATNG8:03261:00747
TATGGTAGCGCACACATAGATACAGTACTCATTCGTTTCGGAAGAGACAGGTACGTTAATAGTTAATAGCGTACTTCTTTTTCTTGCTTTCGTGGTATTCTTGCTAGTTACACTAGCCATCCTTACTGCGCTTCGATTGTGTGCGTACTGCTGCAATATTGTTAACGTGAGTCTTGTAAAACCTTCTTTTACGTTTACTCTCGTGTTAAAAATCTGAATTCTTCTAGAGTTCCTGATCTTCTGGATAGCGACGCGATATACTACCATCGAATCACGAAAGTCT
+
>>>><?@CAA@ACGDCCCCDBBBBCCCCDDCC@CBCB=BC?B?BCCCCCC?CBBBD>B>BBBB>B@CCCBBBB@@;<<<==(99800//(/6//)///)/3-339;;?<==BBAABEAFAA>A9;;CB;;;E@JBBB@BBBBBBCBBBBC;;;AB=A@@=@C?B?CBAAABBA?9=;;;;-;8?:;999*4@?@B=BCBBCCB@==29999$999BB>A>BB9:;CB;:;?B?CCABBB:;;C?CBBECCCCCCCGGG;;;CDD@BBCCC?BBBABBC>C;;;
@ATNG8:03277:00753
GATGGTAGCTCTGCTCTGACTCTCGTACTCATTCGTTTCGGAAGAGACAGGTACGTTAATAGTTAATAGCGTACTTCTTTTTCTTGCTTTCGTGGTATTCTTGCTAGTTACACTAGCCATCCTTACTGCGCTTCGATTGCGTGCGTACTGCTGCAATATTGTTAACGTGAGTCTTGTAAAACCTTCTTTTTACGTTTACTCTCGTGTTAAAAATCTGAATCCTTCTAGAGTTCCTGATCTTCTGGGTCTACGCTCGTCGCGCTACCATCGAATCACGAAAGTCT
+
69;C8=@ABCIDCCCCC:;;BBAAD@?@BBBB>BABB;AA=@=ABCCCCC@CC@@?@C?CCCD<A=ACDEECC@@>@CFDD3A@999CB;ABA@=@A@;@B<@@BAAIABBCCAA@E@EFD?A?BCBBBCBB=@@@?;@@@?@@@CCCCBCAA@@@BBC?BC?A?BA@@@BCBD>I;;;;.<>B@<<;;;*;AAAF;;<CFCFCBAA5;;;;*;CB;;8;C?B?BDBAAAA=A?BAAACC?C?AA>ABBBBBBE@@@@??@@@@@=?@A>=8=<<<;;;0;ABB
@ATNG8:03277:00775
GATGGTAGGCGAGAGTGAGACGCAGTACTCATTCGTTTCGGAAGAGACAGGTACGTTAATAGTTAATAGCGTACTTCTTTTTCTTGCTTTCGTGGTATTCTTGCTAGTCACACTAGCCATCCTTACTGCGCTTCGATTGTGTGCGTACTCTGCAATATTGTTAACGTGAGTCTTGTAAAACCTTCTTTTTACGTTTACTCTCGTGTTAAAAATCTGAATTCTTCTAGAGTTCCTGATCTTCTGGATACACTCATGTGCTCCTACCATCGAATCACGAAAGTCT
+
<<=>8=;?7;>AA<@CDCC@?;;;:CA@AA::8;BBD>DG?B=><;>;;<:<<??A>B>BAAC?D=BB@A:88573<?=<=(89,527:3:=;8085?:??=B;;;>>>@@AAA>=;:A?D;>9=>>><<<>;>>>>:==?>>>>>>@???AAC=:;;;;;6;=AAA>?>A@@<?>BBC5@<@:>>@@@/?A=>>4>;;///=<<A5;;99.9<><A=D>=<:>@B@??==A<@@A@AC;>><9>AC>><AA???;<<=A;A??;>;;;?;?<<<;9;0;<<=
@ATNG8:03283:00753
GATGGTAGCAGACGTGACAGAGCGCCAGAAGATCAGGAACTCTAGAAGAATTCAGATTTTTAACACGAGAGTAAACGTAAAAGAAGGTTTACAAGACTCACGTTAACAATATTGCAGCAGTACGCACACAATCGAAGCGCAGTAAGGATGGCTAGTGTAACTAGCAAGAATACCACGAAAGCAAGAAAAAGAAGTACGCTATTAACTATTAACGTACCTGTCTCTTCCGAAACGAATGAGTACGAGAGTCAGAGCAGAGCTAATCGAATCACGAAAGTCT
+
;;;@:?@??@@@==<<;;;====>D@AAB@B???:92929873=AB6@@>C>:9;88787'5.756;788A;AA.57:;;;.9C4;299,5554;655>;:471817817<;,3379<@@BBBCCBBBBB?C????AAABAA>?;@>A;:399:9:A@B=BB@;=<6>9.332+22226/555355555'55.5222999;;5:486760505:BCC@C<;?>BB<=<>DE@DBB>???BAAAB==869??>999///77;@=AA@A:<=@>;;;0:99:
@ATNG8:03286:00776
GATGGTAGGACGAGCGTCTGAGAGGTACTCATTCGTTTCGGAAGAGACAGGTACGTTAATAGTTAATAGCGTACTTCTTTTTCTTGCTTTCGTGGTATTCTTGCTAGTTACACTAGCCATCCTTACTGCGCTTCGATTGTGTGCGTACTGCTGCAATATTGTTAACGTGAGTCTTGTAAAACCTTCTTTTTACGTTTACTCTCGTGTTAAAAATCTGAATTCTTCTAGAGTTCCTGATCTTCTGGTGTCTGATCTGTATCACTACCATCGAATCACGAAAGTCT
+
6B@@:;;A;:66554555;;;<=>=@;;;@@B=BBCB<BC>B?BBCDCCD@DCCCC?C@CCCC=C?BBBBBCCCC>@@AAA0@@8;:DE>CEBC@BCB?BB>@@BBBC@CCDBBBBC@DDD?A?BCBBBBBB?CBCC@C@@?CBBBBBCBBBBBA?A@B?DD?A=AACBBBCCDACCCCC8A;A;:::::*;BBBC>BACCGCDCCB5;;;;*;A@AB=@=@B?BBCCBCB?B?BCCCBC>B89;9CCCCBDCCCBCCCCCBCCD@BBBBA>BBBCBBB<B===
@ATNG8:03292:00773
GATGGTAGTGTCAGTATGAGAGTGTGTACTCATTCGTTTCGGAAGAGACAGGTACGTTAATAGTTAATAGCGTACTTCTTTTTCTTGCTTTCGTGGTATTCTTGCTAGTTACACTAGCCATCCTTACTGCGCTTCGATTGTGTGCGTACTGCTGCAATATTGTTAACGTGAGTCTTGTAAAACCTTCTTTTACGTTTACTCTCGTGTTAAAATCTGAATTCTTCTAGAGTTCCTGATCTTCTGGGTCTCTCTCTCACGCACTACCATCGAATCACGAAAGTCT
+
<==;06599779///;:::;?:59>=??:?ABC<>??@8A@7A7A<<<<=A<@=<;;7>4:=<B8A>ACC>>>>=B<??==C1CD994=<79:;<265>9<?;9:9BAB?CBB;;;CC@CBB?C?DICBCCCC@CCBCACBB@A@BCBAA@@@AAC?CBA>AEAE?A?@@BCBCC<@;;;;.;<@>;;;<.:ABBD>CBBBBAAA@@;@@@8@@@AA?@AEE@CCCCA@@@E?BABC;:9;BKE?CCCCCDEDB@@@AAAA;;;@DEECC?BAAABBC;A@CC
@ATNG8:03293:00785
GATGGTAGTGTCATATGAGAGTGTGTACTCATTCGTTTCGGAAGAGACAGGTACGTTAATAGTTAATAGCGTACTTCTTTTCTTGTCTTTCTGTGGTATTCTTGCTAGTTACACTAGCCATCCTTACTGCGCTTCGATTGTGTGCGTACTGCTGCAATATTGTTAACGTGAGTCTTTAAACCTTCTTTTACGTTTACTCTCGTGTTAAAATCTGAATTCTTCTAGAGTTCCTGATCTTCTGGTATGACTAGTGTACTACTACCATCGAATCACGAAAGTCT
+
4955.55<<<666<<<:;;=<;;;:9455:8>:;;;?6=>4616<::<?@<@A:>:7>7?AAA>A?BBA;;:<==-3488+88-33377(733<>9=>@;@@;><<<=BAGECDHCBB@BCC@B@BCCCBBCDADDCC@CBBBBBCCCCBBBBB@@=@AA=>>9?<?@CCABA?@@0;;/;5<=C@AA3@A;;;6;BAAAB@???7?CD8B;;;A5<5;;4;BBBCBC?A>@BBB;;5<;;5;CBCCBBABBCBDCDEDEBA>ABA9:7:AAA?>?9?@@A
@ATNG8:03295:00745
GATGGTAGGCACTGCGCACACATCCCAGAAGATCAGGAACTCTAGAAGAATTCAGATTTTTTAACACGAGAGTAAACGTAAAAAATAAGGTTTTACAAGACTCACGTTAACAATATTGCTAGCAGTACGCACACAATCGAAGCGCAGTAAGGATGGCTAGTGTAACTAGCAAGAATACCACGAAAAGCAAGAAAAAAGAAGTACGCTATTAACTATTAACGTACCTGTCTCTTCAAACGAATGAGTACACACTCTCATATGACACTACCATCGTATCACGAAAAGTCT
+
997969<A:C:66=666<<<?@:>=5999259@>==5>8<=<??>?9=>==3879733777$7/333<;;<===9188000000#0/)/)/;<.<==7/66<=<899496==7:;<<?73336;<<>BAA<??@A=>899:>:99987;5<:<8708??@ABBB?BBB???:><97551762255'555/69:9:8%5938///669>A595799:5;8<@CCB@CCCBCED@?@?:?AA?CBCB??:;888==AA>>>?BB999B@A=A???BB?==@;;;;*:377
@ATNG8:03257:00830
GATGGTAGCATCATGCATATCTCACCAGAAGATCAGGAACTCTAGAAGAATTCAGGTTTTTAACACGAGAGTAAACGTAAAAAGAAGGTTTTACAAGACTCACGTTAACAATATTGCAGCAGTACGCACACAATCGAAGCGCAGTAAGGATGGCTAGTGTAACTAGCAAGAATACCACGAAAGCAAGAAAAAGAAGTACGCTATTAACTATTAACGTACCTGTCTCTTCCGAAACGAATGAGTACCTCTAGACGCTCGTCCTACCATCGAATCACGAAAGTCT
+
<CCC<C=<<<>>==;;;==<<<;;@<AAC<<@=00/*/(/99344>7;:7B?88557778)73555==>???@G>CB<;;;;*;B?B@BBB9B@C?A@@@=@@@B@B@BC@DBB?BB?>@BCCCCCDBBBBC?CCCC?BBBBBBBB@B?B@@>ABBBBBBB?A@ADCC?BB@?>?;;;=<<4:8819::::+;>9?888BAB??;?;>>BC:>:>ABBB?BDAAABB?B@DCC=BBC@BBB@BCB?A??>@???@@@@@@=A==377:::<@B:;:AA:A<;:
@ATNG8:03259:00833
GATGGTAGGCGAGAGTGAGACGCAGTACTCATTCGTTTCGGAAGAGACAGGTACGTTAATAGTTAATAGCGTACTTCTTTTTCTTGCTTTCGTGGTATTCTTGCTAGTTACACTAGCCATCCTTACTGCGCTTCGATTGTGTGCGTACTGCTGCAATATTGTTAACGTGAGTCTTGTAAAACCTTCTTTTTACGTTTACTCTCGTGTTAAAATCTGAATTCTTCTAGAGTTCCTGATCTTCTGGCGCTCTGTCACGTCTGCTACCATCGAATCACGAAAGTCT
+
AA@@:>@C:>>;;<==?CC@;;655<<?BAAA>AABA=AD<?=??>BBCF>AACBE>A>BBBB?B@BBBA@@@A@=AAAAA.888<9:=5=<B@:>=@=BC:>;==??;@@@>>=AA<BAA=A=???>>====A@AA=>>=B@@@@>>=@?>>>A<===<AB<@;@@@@ABAAA<A@@@@6@=B7;9AAA.A>>>A2878879><==/666,8;<=F<A;??;AA@@====C<AAAAA?8=<C=>===A;;;>>A?>>>>>A>>9>>A;;7;<<;BBB<B???
@ATNG8:03262:00800
GATGGTAGCGCATATCATCGCAGCCCAGAAGATCAGGAACTCTAGAAGAATTCAGATTTTTAACACGAGAGTAAACGTAAAAAGAAGGTTTTACAATACTCACGTTAACAATATTGCAGCAGTACGCACACAATCGAAGCGCAGTAAGGATGGCTAGTGTAACTAGCAAGAATACCACGAAAGCAAGAAAAAGAAGTACGCTATTAACTATTAACGTACCTGTCTCTTCCGAAACGAATGAGTACAGAGAGTACGATATGTCTACCATCGAATCACGAAAGTCT
+
55;94;;666;<CB@?@;:5;<<==7=>C@CCDCCCACACCCCCA@>@EAD@AABBBDEE5CACFCCCCDB@@A;@@BACCC5GFIF?AA@9@AA<@??@CCBBB=?<?@>@AA>BB>>@BBBCCCCEDDDC@CCCC?B@@?????<B?BBC?BDCCBCBB?BBBB@@?BC>B@B?A@=><5>::489898(/;7;///>@BBB;>;>A@@:>:=ACBB?BFCCAAA@C?BCC>BBB=?>AABBBBBBBAABAAABA>>@>>>BC<>::<D<A;;;>@A7@;;;
@ATNG8:03269:00832
GATGGTAGAGAGACTGTAGCGCACCCAGAGATCAGGAACTCTAGAAGATTCAGATTTTTAACACGAGAGTAAACGTAAAAAGAAGGTTTTACAAGACTCACGTTAACAATATTGCAGCAGTACGCACACAATCGAAGCGCAGTAAGGATGGCTAGTGTAACTAGCAAGAATACCACGAAAGCAAGAAAAAGAAGTACGCTATTAACTATTAACGTACCTGTCTCTTCCGAAACGAATGAGTACGATGAGATCTCGTGTGCTACCATCGAATCACGAAAGTCT
+
4455.5;;<;65665<<<>B@?:8;16///8/33;7:488876683///068822222$206885785;=?>778;9999'55496<<<0;;;49;<:>>?@<8:6:;:000*/988<B??<B@C@@994.4333-38//////0727<;7555<<<==7<<:><<7;>8>>;175555'222+29999(22+222255599595:5555>38;944.7:788??98/33;3;::488888:3228<<988888822289;;;377:98/55559=>5=888
@ATNG8:03278:00815
GATGGTAGCTATACGTATATCTATGTACTCATTCGTTTCGGAAGAGTCAGGTACGTTAATAGTTAATAGCGTACTTCTTTTTCTTGTCTTTCGTGGTATTCTTGCTAGTTACACTAGCCATCCTTACTGCGCTTCGATTGTGTGCGTACTGCTGCAATATTGTTAACGTGAGTCTTGTAAAACCTTCTTTTTACGTTTACTCTCGTGTTAAAAATCTGAATTCTTCTAGAGTTCCTGATCTTCTGGAGATACACATGATACTTACCATCGAATCACGAAAGTCT
+
CCCD@B=BB>>@<<<>>CBDCCCCEB@@A@@B?CAAC>CD@C>AABBAAA>BBBBD?D@BB>>;>>AA>??B@??:=;===,=@7///@>6:.3348586::69555;A?BBBBBBBB?BBC?B@CCCCAAAD@DDBD?CAAACABABBBBDBBAB?B@@=?D@C@AAAAAAAAA=A@@@@9@=A?BBBBB0AA@@@=@BBBCCCCAA<@BBB2BBBCCAB@CC@BCCCB@@=@?CCBCCC@CBC@BCBABCCBBBBDDDBA>BD?AAABB@BBCDCC@=@9:9
@ATNG8:03279:00827
GATGGTAGACATATCGTACTCTCTGTACTCATTCGTTTCGTAAGTAGACAGGTACGTTAATAGTTAATAGCGTACTTCTTTTTCTTGCTTTCGTGGTATTCTTGCTAGTTACACTTGCCATCCTTACTGCGCTTCGATTGTGTGCGTACTGCTGCAATATTGTTAACGTGAGTCTTGTAAAACCTTCTTTTTACGTTTACTCTCGTGTTAAAAATCTGAATTCTTCTAGAGTTCCTGATCTTCTGGATGTCGTCTATCATGTACTACCATCGAATCACGAAGTCT
+
?BCC=@<BCCIECCCCCBBBB@??CBBCBCBB?A@A@9>;<<47333;372/7892.(.23...(..33357779?9>BDCD.<;-2222'288:288>9?B;>>>>>A8:;A?@<?A=AAA<A::;;C?>==<AA@@<@@@?><>DB:8:C>;:;;?@A6;:7:6;??>>>???=@@=@@2:599=====,66333-335699779;4;999(--228050582366:9==595;///792337,.-955226659;>>><><///3799<:3:::9//,-;;3
@ATNG8:03282:00814
GATGGTAGCGCACACATAGATACAGTACTCATTCGTTTCGGTAAGAGACAGGTACGGTTAATAGTTAATAGCGTACTTCTTTTTCTTGTCTTTCTGTGGTATTCTTGCTATTTACACTAGCCATCCTTACTGCGCTTCGATTGTGTGCGTACTGCTGCAATATTGTTAACGTGAGTCTTGTAAAACCTTCTTTTTACGTTTACTCTCGTGTTAAAAATCTGAATTCTTCTAGAGTTCCTGATCTTCTGGGTGTATCAGCGAGTATCTACCATCGAATCACGAAAGTCT
+
BCBC<B=BBA<<>??BBBBBBAA:;;?==;@?=@B?A<AA+00)0//77..(/9/0)/59356./*/6;>?>=<;99233333$39,33@>;9733=?9?>>?A@4;9:7;:07;;<<=?@<@??9?<>><=:>;;49;77-5=>>>@AABCBAAABBB?CDC?CD>@>@ABBBCBBC@CCCDD;B?B@BBDDG3CB:;;8;CCBCCCCCB@BCCC3B:;<C@C@CD@CCCCB@@>@ACCBCCC?BBCF>BBBIICCBBBCCCCFJEBB?@@@BC@BBCCCCB=B???
@ATNG8:03292:00791
GATGGTAGCGAGCGAGTGTGTATACCAGAAGATACAGGAACTCTAGAAGAATTCAGATTTTTAACACGAGAGTAAACGTAAAAAGAAGGTTTTACAAGACTCTCGTTAACAATATTGCAGCAGTACGCACACAATCGAAGCGCAGTAAGGATGGCTAGTGTAACTAGCAAGAATACCACGAAAGCAAGAAAAAGAAGTACGCTATTAACTATTAACGTACCTGTCTCTTCCGAAACGAATGAGTACGATGAGAGAGCTCTCTCTACCATCGAATCACGAAAGTCT
+
5:995;;;;;>?=;;<=?==<<://+/;9057/----(-(-/88:;<6<;6;9;;:;;@@@+@:?BBBBBB=?BD9>?99999(:<;:5555&4;;8:;;;=<<<A6><>B?BBB?CCBBBCCBBBCCCCCDC?CCCC>@@CAAABB?B?BBB?BCCCCCCC?CCCCCC@>><>BB>AA?==5<88/87878(5>7>9<<@@@AA7;8;?AB7;7;@BBB@BCBBBED?@?ADE>BBB?BBBABAAAA@BBBBBBA@@======??<@@@@@;AACCCCC>C:99
@ATNG8:03299:00795
GATGGTAGAGAGAGCTCTCTCATCGTACTCATTCGTTTCGGAAGAGACAGGTACGTTAAAGTTAATAGCGTACTTCTTTTTCTTGCTTTCGTGGTATTCTTGCTAGTTACACTAGCCATCCTTACTGCGCTTCGATTGTGTGCGTACTGCTGCAATATCGTTAACGTGAGTCTTGTAAAACCTTCTTTTTACGTTTACTCTCGTGTTAAAAATCTGAATTCTTCTAGAGTTCCTGATCTTCTGGGTGCGCTACAGTCTCTCTACCATCGAATCACGAAAGTCT
+
;;>@666@><<<6955444444449<555><>8>>88066161///66//(/39995:=,555;7;><<>655=699999$4434333(3<5626?>:>>669>@;>@DBAAABBB?ABA=@<@AA997;738@>@7:;::=<<;:;C@@;;;A<;;;@==:>=AA@===>FC====DD;D=A6;;CDD/AA@@@:@AA888>>>>19988(8<:=>;@<@A<A==:<//+/5:<<@@A;?:::1;>=;;<AA>>>@@@AA@@@<AA???<?@A@===7<>??
@ATNG8:03260:00886
GATGGTAGTGTGTCTCTGAGAGTAGTACTCATTCGTTTCGGAAGAGACAGGTACGTTAATAGTTAATAGCGTAACTTCTTTTTCTTGCTTTCGTGGTATTCTTGCTAGTTACACTAGCCATCCTTACTCGCTTCGATTGTGTGCGTACTGCTGCAATATTGTTAACGTGAGTCTTGTAAAAACCTTCTTTTTACGTTTACTCTCGTGTTAAAAATCTGAATTCTTCTAGAGTTCCTGATCTTCTGGCTCTCGTAGACAGATACTACCATCGAATCACGAAAGTCT
+
>>@@<B?A@A;;<<666;BAAAA?@@><733;1;>@@8@@=@<@B;;;CC>><<00+/27<9<7<7;=?@>00)/;)//999$//)43><4=<66159=99>=@;;:@C@CDCBCCCC@CCC@B?CBBCBCC?BC@@=ABAABCBAABCBBCBCC?A@@@CC@C=??CBBACCC>B;;<;;*<;A9;9999(9BA>>8?9;5@@595:8====+<;;;;7;?BC?9;:;:9A<@<ACCAAA@BBC@CCCBAAACCCCCCCAAAA??<?AAAA@BBBBBA@9@???
@ATNG8:03263:00840
GATGGTAGGCGACATACATACGCGCCAGAAGATCAGGAACTCTAGAAGAATTCAGATTTTTAACACGAGAGTAAACGTAAAAAGAAGGTTTTACAAGACTCACGTTAACAATATTGCAGCAGTACGCACACAATCGAAGCGCAGTAAGGATGGCTAGTGTAACTAGCAAGAATACCACGAAAGCAAGAAAAAGAAGTACGCTATTAACTATTAACGTACCTGTCTCTTCCGAAACGAATGAGTACTGTGCGACGTGTCTCCTACCATCGAATCACGAAAGTCT
+
BBBC<>;=5;;>>>>???>>=BCIC:BBC@BBABBA<@<@>?<?9929?8?:==?>>@@@,A>BCCCC@@A@@?8@A<;;;;*;@>?>CCC9CCB?BAAAAADFF=><>A=ABB@CBBACBBBCDGDCCBBC@BBBB?BBBC?@?>8@=@@@=BCCCCCBB?BBBBBB?BA9>>@9===::/9:91:<<<<+7939///:;??@<@=B===<@<@ADBC@CCCBBBB@C@CCC=CCC?BBBBBBA@ABB@@A@>:;=AAB<@@B588==?:@@@@@@A:AA;;
@ATNG8:03263:00875
GATGGTAGTACATGATAGACGACACCAGAAGATCAGGAACTCATAGAAGAATTCAGATTTTTAACACGAGAGTAAACGTAAAAAGAAGGTTTTACAAGACTCACGTTAACAATATTGCAGCAGTACGCACACAATCGAAGCGCAGTAAGGATGGCTAGTGTAACTAGCAAGAATACCACGAAAGCAAGAAAAAGAAGTACGCTATTAACTATTAACGTACCTGTCTCTTCCGAAACGAATGAGTACTGCGTCTCACTCTCGCCTACCATCGAATCACGAAAGTCT
+
::@;8=<<BCAA;;;<<<6669955.6::5997//-(-(-5-////839;6;133333333$3,33337977333(3977888'77263988+;/0(/:///9527/54771777.5669@BBBBBCBCBB:949<@><@@<:7.//)/5:;=4=8;>=B?C=???8885;:7<=<4:6///(...044555(560----2356946362222827;CGDAFCAA@BB?B?DDC>BBB@B?>>BABBBBBBBBCCBBCCBCC?BBB>A@@?B?A@ABAAA<ABBB
@ATNG8:03271:00883
GATGGTAGTGCGTGAGAGAGAGACCCAGAAGATCAGGAACTCTAGAAGAATTCAGATTTTTAACACGAGAGTAAACGTAAAAAGAAGGTTTTACAAGACTCACGTTAACAATATTGCAGCAGTACGCACACAATCGAAGCGCAGTAAGGATGGCTAGTGTAACTAGCAAGAATACCACGAAAGCAAGAAAAAGAAGTACGCTATTAACTATTAACGTACCTGTCTCTTCCGAAACGAATGAGTACGTGTGACGTACGTGAGCTACCATCGAATCACTAAGTCT
+
CJCD?BBBBBCAABCCCDCAAACCC>CBB?BCBABB<>=>DDCBBB>AB>B>BAA7999:)76AA8>>??:9;<1::;;999$9:5:2555&5<<9>B>BBCCCB?B?CD?ABB>B?<=@BBBCGCCBBCBB@ABAB>BBBBBBBB=B>A@A>ADBBBAA@@@AAAAB?CA;>>>9:<===4=8818<<<<+8939///;;?@@<@<>>>>=C=AACBA?ACCBBBC?A>>>>7>AA>BBBBBBBB;::=ABBACCCBBABAAFC@BAABA<===?AB=BA::
@ATNG8:03283:00873
GATGGTAGAGTATCATGTGTATCTCCAGAAGATCAGGAACTCTAGAAGAATTCAGATTTTTAACACGAGAGTAAACGTAAAAGAAGGTTTTACAAGACTCACGTTAACAATATTGCAGCAGTACGCACACAATCGAAGCGCAGTAAGGATGGCTAGTGTAACTAGCAAGAATACCACGAAAGCAAGAAAAAGAAGTTACGCTATTAACTATTAACGTACCTGTCTCTTCCGAAACGATGAGTACTACTCTCAGAGACACACTAATCGAATCACGAAAGTCT
+
A<==<A?CCC<<<@?>CCBBBAA;:49993:?@ABB?C@CCCCCBB?BB@C@BCB@AAAA,@9@CAA@B@0007.7/////&/:6:6=>>2<::49;98766//*/59:59/3.3775?@AAAA@@@BABA@@@?A8:9@AC@@A;@<@@@<@ABACAAA=A@@AAA=@@<9::??;@>>*///)/;<:<+--(..(..688896815;;;=>:>?C@@;@AA;;9929:=?>:>A?@@B>><>?ABBAAACFB??;A;;889;??>>;?>CDBBB<AC;;
@ATNG8:03291:00874
GATGGTAGCTCACGTACGTCACACGTACTCATTCGTTTCGGAAGAGACAGGTACGTTAATAGTTAATAGCGTACTTCTTTTTCTTGCTTTCGTGGTATTCTTGCTAGTTACACTAGCCATCCTTACTGCGCTTCGATTGTGTGCGTACTGCTGCATTATTGTTAACGTGAGTCTTGTAAAACCTTCTTTTTACGTTTACTCTCGTGTTAAAATCTGAATTCTTCTAGAGTTCCTGATCTTCTGGGTCTCTCTCTCACGCACTACCATCGAATCACGAAGTCT
+
CCCC@CBBCB<B<@==559=BAAACCCBCBBD@BBBF?BB?@>@CBAB??<?A?=<294:@A@@D?BBCAAA;;;:89889(9>4;:=<4;==<2;;749=6;885<>7=877?>>>;>?>;@<>>>BBCCA<AAAA<A??>>>>=>>>BBBA>>>7;;=AA:=:>AAAA@@@@;=====/97<573333(--799),,2,--6::=<;;;.9///7374=>:>@??;;;8=8===>CA:=:::1;=>>>>??B<<6669669:5999;;6;9>>@;78963
@ATNG8:03292:00847
GATGGTAGCTCTGCTCTGACTCTCGTACTCATTCGTTTCGGAAGAGACAGGTACGTTAATAGTTAATAGCGTACTTCTTTTTCTTGCTTTCGTGGTATTCTTGCTAGTTACACTAGCCATCCTTACTGCGCTTCGATTGTGTGCGTACTGCTGCAATATTGTTAACGTGAGTCTTGTAAAACCTTCTTTTACGTTTACTCTCGTGTTAAAAATCTGAATTCTTCTAGAGTTCCTGATCTTCTGGTGTCTGATCTGTATCACTACCATCGAATCACGAAAGTCT
+
CCCC@CBCCB>?=<>B@@?@;55<<:9:<???;?AAB=CC?C@CCCCIDC@BBCCC?B?DCED?C?BCCBBCCCC8;;AA@0@@?ABBC?CCIC@AAC@CD?BBCCCC?CBBBBBBB?BCC?B?CCCCBBBC@BCCD@BBBBBBCCCCAAAACCC@BBB>BB?B@BBDCBBBCC>D;;;;.;5<=;;;<.:CDDG=CCCCBBB@>>5;:;:*;CB@>=?=@C?BBCB@???A?BBBBCC=A:;9;BBBBCCBCCCCCCA@@CCC@BBAAA>BBBBBBD<AA>@
@ATNG8:03294:00859
GTTGGTAGTGATACAGATCAGACACCAGAAGATCAGGAACTCTAGAAGAATTCAGATTTTTAACACGAGAGTAAACGTAAAAAGAAGGTTTTACAAGACTCACGTTAACAATATTGCAGCAGTACGCACACAATCGAAGCGCAGTAAGGATGGCTAGTGTAACTAGCAAGAATACCACGAAAGCAAGAAAAAGAAGTACGCTATTAACTATTAACGTACCTGTCTCTTCCGAAACGAATGAGTACGAGAGTCAGAGCAGAGCTACCATCGAATCACGAAAGTCT
+
;;>@?DB@@@BDE>BB@;@;;=@DC8::A=>@998:6:8>===;::5::8A?@=>;;;;:+75:;:=<;::=A@077::999*:?=B?BBB7AA=:=B>C??>?>9=9995:AA<@?>>BBCCHB;;;DDCC@CBBC?@@@???@@<A?BBC@EBABBBBC@BBDBBBACD>:9:4:/767./////////'-3,3./.88;CE8;6;@@@=A<@?CCD@CAA?BCF?B?BBB?BCC?BBBBB????>=899:;977789///8859;<;><==>>BBD>AAAB
@ATNG8:03299:00858
GATGGTAGTGATACAGATCAGACACCAGAAGATCATGAACTCTAGAAGAATTCAGATTTTTAACACGAGAGTAAACGTAAAAAGAAGGTTTTACAAGACTCACGTTAACAATATTGCAGCAGTACGCACACAATCGAAGCGCAGTAAGGATGGCTAGTGTAACTAGCAAGAATACCACGAAAGCAAGAAAAAGAAGTACGCTATTAACTATTAACGTACCTGTCTCTTCCGAAACGAATGAGTACGATGAGAGAGCTCTCTCTACCATCGAATCACGAAAGTCT
+
=@@@<>>>>666=<<?><;;BB;;A7>>>9:>@0//9949@>?===:=C:C:<=;44499'9=CEIFFEDCCCC;@?;;;;;*;<=:555505;=:=?;;>BCCF>?=?D?BBB@BBAAABBBCCCCCCCCD@CCCC?BBBB@@@A=B?BBB?BCCCCCBB@BABBAA<@B>??@;>:<>>5;//)/;;;<,33-7///<<B@?;?<BAAA;?<@ADBB?BCCBBBB?C?BBB>CCC?BBBBBBB@ABABC@@@>>A>==>@@BA<A@>>><@?AADED>C988
@ATNG8:03272:00925
GATGGTAGTATAGAGCTCTACATAGTACTCTTCGTTTCGGAAGGGACAGGTACGTTAATAGTTAATAGCGTACTTCTTTTTCTTGCTTTCGTGGTATTCTTGCTAGTTACACTAGCCATCCTTACTGCGCTTCGATTGTGTGCGTACTGCTGCAATATTGTTAACGTGAGTCTTGTAAAACCTTCTTTTTACGGTTACTCTCGTGTTAAAAATCTGAATTCTTCTAGAGTTCCTGATCTTCTGGGTCTACGCTCGTCGCGCTACCATCGAATCTCGAAAGTCT
+
>>>>:>@CBBDCCECDBBBBCCCCCCBBBBB@BBBC>BB?B>AA<ABBB?BBBBC@D@CB??<?????@@===A:==?>?/;;17;<737889085>>AB7:;AAAB=BA@>>>>>9>>>:>;>>>>>@?A;A?CC6:687;:??AA??>>>>>9>@@<A?687:A>=;>@::7:@@>>6@;>7<<<<<.=>?4>:=;:5:::<<<08887$2775<4>8=?<?@CB???<@<A???AA6<<DD:>>>>>ABAA<<<A>?>??D<A><=>=>=;<AAD7<9A?
@ATNG8:03274:00915
GATGGTAGATACTCGCTGATACACCCAGAAGATCAGGAACTCTAGAAGAATTCAGATTTTTAACACGAGAGTAAACGTAAAAAGAAGGTTTTACAAGACTCACGTTAACAATATTGCAGCAGTACGCACACAATCGAAGCGCAGTAAGGATGGCTAGTGTAACTAGCAAGAATACCACGAAAGCAAGAAAAAAGAAGTACGCTATTAACTATTAACGTACCTGTCTCTTCCGAAACGAATGAGTACATAGATATACGTATACTACCATCGAATCACGAAAGTCT
+
66;=8=;@BCC@;;;;==BBBAADC<DA=6;?AA>?;>>BBBBBBB@BB?>:>@=<=>?>/>;>>@@A@==;::/:=;;999'9@9=4999'9@<8;@?BACABE<;9:C????@BBBBCCCCCCBBABA@@<@A@@=A???CABB?B?A@@>?BCDCCBB?BAA@??;?A;@:9479999.577.555555$/737/./97@@?<?;>>@@;D;@@CGF?BCCACCD?B>AAC>CDD?BBAAABBB@@@A>>>???@@A;:;;;5;?==>=AABBBBB=B??@
@ATNG8:03287:00895
GATGGTAGCGCGACGAGCGTAGACCCAGAAGATCAGGAACTCTAGAAGAATTCAGATTTTTAACACGAGAGTAAACGTAAAAAGAAGGTTTTACAAGACTCACGTTAACAATATTGCAGCAGTACGCACACAATCGAAGCGCAGTAAGGATGGCTAGTGTAACTAGCAAGAATACCACGAAAGCAAGAAAAAAGAAGTACGCTATTAACTATTAACGTACCTGTCTCTTCCGAAACGAATAGTACGATGAGAGAGCTCTCTCTACCATCGAATCACGAAAGTCT
+
AECB@BCCCCCCCEECCCCCDA@@@:?CC@CCCBAA>A@BBCBCBB?BB?C@BBA@====/>;=>=A@@@?:::0:=:;;;;*;B=A5;;<*9@;9;@<<@CCCC?B?BB?BBC>AABBBCCCCBCCCBBBA=BCCC>BBBBBB@@=@?A>?=?BBBBCBB?BCCBAA?BB>8675::<=<4:881989988%/717///;;>?@:>:>@AA;>;>BDCC?BBCCBCC?B@BBB>BBB>AABBCCCA>>?A@@@?A===@@@>>A:>>===>AA=====6=9//
@ATNG8:03288:00900
GATGGTAGGACGAGCGTCTGAGAGGTACTCATTCAGTTTCGGAAGAGACAGGTACGTTTAATAGTTAAATAGCGTAACTTCTTTTTCTTTGCTTTCGTGGTATTCTTGCTAGTTACACTAGCCATCCTTACTGCGCTTCGATTGTGTGCGTACTGCTGCAATATTGTTAACGTGAAGTCTTGTAAAACCTTCTTTTTACGTTTACTCTCGTGTTAAAAATCTGAATTCTTCTAGAGTTCCTGATCTTCTGGGTGCGCTACAGTCTCTCTACCATCGAATCACGAAAGTCT
+
7;/-(--50---:<:<666=====765577//)///:;5;>9;743333996373333(317733,33(3337<=;7=</33;;;'88;2:6<<39966.5;<49;5::;:<>;><;;BCDD@@BA?B<A@;;;:>?<@>??5?AA<<666<:::9::9>:00/46;5;)33://)/::;5=;;99+95:555555$55555)5999<<<;;;7::<<*:;;;;7;8=>8<<<595<7;7?;??>=9=9;;0;B@@@A;;:ABA@@@AABA=?A;:;;@BABABA:AB@@
@ATNG8:03302:00937
GATGGTAGTGTGTCTCTGAGAGTAGTACTCATTCGTTTCGGAAGAGACAGGTACGTTAATAGTTAATAGCGTACTTCTTTTTCTTGCTTTCGTGGTATTCTTGCTAGTTACACTAGCCATCCTTACTGCGCTTGATTGTGTGCGTACTGCTGCAATATTGTTAACGTGAGTCTTGTAAAACCTTCTTTTACGTTTACTCTCGTGTTAAAAATCTGAATTCTTCTAGAGTTCCTGATCTTCTGGACGACGCGCACTGACACTACCATCGAATCACGAAAGTCT
+
59;;5;<?CDBCB==<ABBBAA@??@?@@@??<?BFE=@@@C@CBDCCCC@CCDDG?@?AGCC@B@CCCCBBCBB@CCDDE5BB8:9AA;@@AA9<9C@BB@BBBBBGACDDCBCCC?BCC@C@CCCCBBBC>BBB?BBC?@?ABBBABCCDBB?AAA?BC@B?BBCC@@ABB;?:;;;.;=A=;;<;.:ABBD=A@BBCCCB@@5;;;:*:?@@B@B@CC@CECBBBC@C@BBAA@@;@==;?A:::BBABD@@ACCDCCCC@BBBCC?BAAACCC?CAA@
@ATNG8:03274:00950
GATGGTAGGAGACACGTCGCACACGTACTCATTCGTTTCGGAAGAGACAGGTACGTTAATAGTTAATAGCGTACTTCTTTTTCTTGCTTTTCGTGGTATTCTTGCTAGTTACACTAGCCATCCTTACTGCGCTTCGATTGTGTGCGTACTGCTGCAATATTGTTAACGTGAGTCTTGTAAAACCTTCTTTTTACGTTTACTCTCGTGTTAAAAATCTGAATTCTTCTAGAGTTCCTGATCTTCTGGATATAGTGACTCGTGCTACCATCGAATCACGAAAGTTCTT
+
BBBB:>>DAHCCBBA<@@@@@B;;;;995444.4:::4<<594999:;<<7<:88;(/(/6684:59:::8888=6:;;;;+:=9<9888&2979199919;;==>BBA385<;9;::78AA=A<AAA=;::<:>>??;>>>>>?=;;;BAA;7771///7;<7=6?>A>>>>?B=A@@@A6A<>;>?BBB.=>@@@9>>?>@=:9;>4:;;;+;===A=@;??;@=@@///7;7;=AAAD<A@@<@??>>=???A???@@????=@@@@@<@8889991//*/96
@ATNG8:03278:00969
GATGTAGTCTGTCTGACTTCGTACTCATTCGTTTCGGAAGAGACAGGTACGTTAATAGTTAATAGCGTACTTCTTTTTCTTGCTTTCGTGGTATTCTTGCTAGTTACACTAGCCATCCTTACTGCGCTTCGATTGTGTGCGTACTGCTGCAATATTGTTAACGTGAGTCCTGTAAAACCTTCTTTTTACGTTTACTCTCGTGTTAAAAAATCTGAATTCTTCTAGAGTTCCTGATCTTCTGGGTCTACGCTCGTCGCGCTACCATCGAATCACGAAAGTCT
+
DBBBB>A;9:CBB=DDBB@BBBAABCCG?BBBB<BC>C?BBAADCC?AABB@<A<ADBB<>:==>?=:??A=@AAAA/??9?@@A<?BB=5533.3:-./::==7==>===BB?A??:>:<;;@;>>@<@@BB;>:;;>>>>@BD><<<@@<>>@;AA7:7;A?>>>BD>@@@>@@3@<@8;:BCC/AA>==6<;988<<>A?4<<<;9$6558949488487:;::;4:;??AC>>388==4>;;;@@@@A???@@B???B?@@@;;7:BAAA>A9@?>>
@ATNG8:03279:00964
GATGGTAGTCTCAGATAGTCTATAGTACTCGTTTCGGAAGAGACAGGTACGTTAATAGTTAATAGCGTACTTCTTTTTTCTTGCTTTTCGTGGTATTCTTGCTAGTTACACTAGCCATCCTTACTGCGCTTCGATTGTGTGCGTACTGCTGCAATATTGTTAACGTGAGTCTTGTAAAACCTTCTTTTTACGTTTACTCTCGTGTTAAAAAATCTGAATTCTTCTAGAGTTCCTGATCTTCTGGACGACGCGCACTGACACTACCATCGAATCACGAAAAGTCT
+
66?@8==EAAA<<@CCDCBBCA@<@A?::9:::4;=8A8B@:8;<=9>>=;?7;59945045:<<<;;::977<;;<<&<=373333&3;;=255<8@A?AABA@@=ABBBBAAB<@==8=8888>>==?:<=CB;>?????@@@@@>>>==@;866=6838>>>>@@AA==8=8988,8:>488888(8>77706=:///:98<187888%8;<>><>=@@<@AA?;;;<><>BBA==9=AA<A???@@>>>@???A>>>>??:>?>>>;>???>999-9=66
@ATNG8:03290:00987
GATGGTAGTCTCAGATAGTCTATAGTACTCATTCGTTTCGGAAGAGACAGGTACGTTAATAGTTAATAGCGTACTTCTTTTTTCTTGCTTTCGTGGTATTCTTGCTAGTTACACTAGCCATCCTTACTGCGCTTCGATTGTGTGCGTACTGCTGCAATATTGTTAACGTGAGTCTTGTAAAACCTTCTTTTTACGTTTTCTCTCGTGTTAAAAATCTGAATTCTTCTAGAGTTCCTGATCTTCTGGATAGCGACGCGATATACTACCATCGAATCACGAAAGTCT
+
:5965;;=@;966@?>>=@<;>>;<<;;544:7;==?8<;7<8<<=<<<<9<CA@A?E?BB??;@=@?=::9999-333377#39,33==5:8;<6;;;5;<7;?BBBC@DCCCBB@@=@AB?C?CCBBBBCGABBBC@DDDCCBCBCBBA???@A?:::?BC?C?B:;;@>A@B>BBBBB9B@C@CBBBB0A@@ABB7BB;;;;;;A=@AAA2@@@AA?A?BB>AABBBBB?B@CBBCCB@B@A>@BABBBBBBBBBAAABBCCC?CCAAB?CCBBCAA<A000
@ATNG8:03266:01000
GATGGTAGGTGCGAGCATGAGTGTAGTACCAGAAGAATCAGGAACTCTAGAAGAATTCAGATTTTAACACGAGAGTAAACGTAAAAAGAAGGTTTTATAAGACTCACGTTAACAATATTGCAGCAGTACGCACACAATCGAAGCGCAGTAAGGATGGCTAGTGTAACTAGCTAGAATACCACGAAAGCAAGAAAAAGAAGTACGCTATTAAACTATTAACGTACCTGTCTCTTCCGAAACGAATGAGTATGCGTCTCACTCTCGCCTACCATCGAATCACGAAAGTCT
+
9955.555.5//////79744/:://///)//:233.38;=7;8;;><;;;8<?<B=9945555&5655555555:==2::44444$4:5;@>>>/<@@?584477778282886?::<@@>?DCCCBBBDDCCCC>A@>?<?@@?888C?C?C@@>@BBBBC=B>BB773<<3713;865559=/625+55555'6=487689;:::*//(////6=5;8BBB=B?99:CEAD>ACC>BBB?BBBCBBABBCCEBBC;;:9?;405>>;A>>:C>=<<><;;6;<<<
@ATNG8:03266:01014
GATGGTAGGTGCACATGAGTGTATCCAGAAGATCAGGAACTCTAGAAGAATTCAGATTTTTATCACGAGAGTAAACGTAAAAAGAAGGTTTTACAAGACTCACGTTAACAATATTGCAGCAGTACGCACACAATCGAAGCGCAGTAAGGATGGCTAGTGTAACTAGCAAGAATACCACGAAAGCAAGAAAAAGAAGTACGCTATTAACTATTAACGTACCTGTCTCTTCCGAAACGAATAGTACGATGAGATCTCGTGTGCTACCATCGAATCACGAAAGTCT
+
;A<>:==B;C>??>?>??CCBBB;:4:@@;@AABBE@D?AABBCCGGCC?C@BBDBBBBC5CBBBCBBBC;<;A;A;;:999':?=@?A??6@C@=@AA@ABB??<??AA>B>><@@ECCBAACCCC@??BB?C@@@>A@CCBBAA=@?A@@>ACCCBBBB?ACBBBB?@@<@@?;?A===4<88/8<<<=+7<46///=>A@A;?;@ACB:=:>@CBC>BABBBCB@C@CCE>D??=?BBCDAAACC>><BBBA@;;;;;@@A=AA==><AABBBBB=BA@?
@ATNG8:03267:00999
GATGGTAGGACGAGCGTCTGAGAGGTACTCATTCGTTTCGGAAGAGACAGGTACGTTAATAGTTAATAGCGTACTTCTTTTTCTTGCTTTCGTGGTATTCTTGCTAGTTACACTAGCCATCCTTACTGCGCTTCGATTGTGTGCGTACTGCTGCAATATTGTTAACGTGAGTCTTGTAAACCTTCTTTTACGTTTACTCTCGTTTTAAAAATCTGAATTCTTCTAGAGTTCCTGATCTTCTGGCGCGTATGTATGTCGCCTACCATCGAATCACGAAAGTCT
+
////5///)////:<;:<;555;;7<>>?==:;0/0>3<=0000BD@BAA=@BA@@=<60000*0:>:?>BBA994:A@@@0@A?@???,:9:929;<;==99:4::<169BA?@@@499@:=.66<@BABA@CA9:69@@@B;;;@>@=9978=6=??<??17-7;999;@>B;?;;;/92595995*59999)55@9955555&5555$5:9987<7550499;9:97?6?<:AA>??@@?BCAAAA@@@BAAAACB?BAA600=00*000;;;;/;@@@
@ATNG8:03272:01006
GATGTAGCAACACGACGATGTGTACTATTCGTTTCGGAAGAGACAGGTACGTTAATAGTTAATAGCGTACTTCTTTTTCTTGCTTTCGTGGTATTCTTGCTAGTTACACTAGCCATCCTTACTGCGCTTCGATTGTGTGCGTACTGCTGCAATATTGTTAACGTGAGTCTTGTAAAACCTTCTTTTCACGTTTACTCTCGTGTTAAAATCTGAATTCTTCTAGAGTTCCTTGATCTTCTGGATAGCGACGCGATATACTACCATCGAATCACGAAAGTCT
+
?;?@CBCCB?BCCCCCCCCCBAAABCCC@CBDD?CD@C?BB;;;CBAHDABA@C8::@@<@>CBDBBBBBB>AACBC2??9<;7818>==:BBB@BB>ABBBBB?BBBAAB?>:>A?3:5::9=<=>>=BBCD8==B@@?????AA@@@==5;;=9>B=B=BDA;;;B@?;?>>>>5>=A;>>>?2:::666.6-----7;6:0888)5===B=B;;;5;;;;=:959)/(/<9<<<;:;;?ABD>==<BBAAAABB>>>>:===::7:>:::@@6///6
@ATNG8:03273:01020
GATGGTAGGCGACAGTACATACGCGCCAGAAGATCAGGAACTCTAGAAGAATTCAGATTTTTAACACGAGAGTAAACGTAAAAAAGAGGTTTTACAAGACTCACGTTAACAATATTGCAGCAGTACGCACACAATCGAAGCGCAGTAAGGATGGCTAGTGTAACTAGCAAGAATACCACGAAAGCAAGAAAAAGAAGTACGCTATTAAACTATTAACGTACCTGTCTCTTCCGAAACGAATGAGTACAGAGAGTACGATATGTCTATCGAATCACGAAAGTCT
+
54;<7;;>9<//////::;<<:;6654;<@8@ABB@@=@>AAABBCB?BC?B<<>====>>*;7;A;;===<5/0*0000000/#///)///&/9;8=::::9937-7/7;<A@@6@BB=@@BCCDAAABAAB?BBADACCCCBBBB?B?B;;7;CBBCAAB@CBBBAD?BB@??@=@@CCD>A;;8;ABBB/??<?8888>>>>198)888818.5<@@?=BB@@@BC<?9??>8;?@=@ABAABBBAAC???CBBBC>>>@>>>A?8838>=><==4;888
@ATNG8:03274:01038
GATGGTAGGTGCACATGAGTGTATCCAGAAGATCAGGAACTCTAGAAGAATTCAGATTTTTAACACGAGAGTAAACGTAAAAAGAAGGTTTTACAAGACTCACGTTAACAATATTGCAGCAGTACGCACACAATCGAAGCGCAGTAAGGATGGCTAGTGTAACTAGCAAGAATACCACGAAAGCAAGAAAAAGAAGTACGCTATTAACTATTAACGTACCTGTCTCTTCCGAAACGAATGAGTACTGCGTCTCACTCTCGCCTACCATCGAATCACGAAAGTCT
+
BBBB:B?CACC>>>=>@?CBAAA?=4=@@=AAACCD@D@CCCBCBC@CC@C@BBA@@???,?<ACCCDDDBA@@8@@<;;;;);:;:9:::/9?=8<?;?BBDCD>A>AB?BBC?CA>>BBCCCCBBBCCCC>BBAA?ABBBA7793;@B;;;:D??@BBB?BBCBBB?BC>@@A<;6;=>68//+/999;,770:///==@>><>=B>>><A<@@DCC@CCBBBCC?B?BDD=BBB?BBBBBBB@ABAABBBBBBCCCDD@BBC@CCBBA?AACCCDD=CBBA
@ATNG8:03283:01003
GATGGTAGGAGACACGTCGCACACGTACTCATTCGTTTCGGAATGGAGACAGGTACGTTAATAGTTAATAGCGTACTTCTTTTTCTTGCTTTTCGTGGTATTCTTGCTAGTTACACTAGCCATCCTTACTGCGCTTCGATTGTGTGCGTACTGCTGCAATATTGTTAACGTGAGTCTTGTAAAACCTTCTTTTTACGTTTACTCTCGTGTTAAAATCTGAATTCTTACTAGAGTTCCTGATCTTCTGGTATACACACTCGCTCGCTACCATCGATCGACGAA
+
@CCC=B@@;AB:99==>>=?=@CCC@;;===<8<:<<365050--(--55566;==<<59.3337185:;<:8888:478888$56062222&2;86178;49=<A>=>==5::::><;;57==6<8<===:88A5:===5:;=<9<>;<:@@@:::94:9799<8=;>>>AAAAAA<@====2=:?7;;BBB/@@@AA9AA@???@@??:>>=2=>?==:>:>>=@A=@=666597;8=;<=9=AA<@>><=AA><<>??@>>>@@;6;96327))))(((
@ATNG8:03283:01009
GATGGTAGTGTGTCTCTGAGAGTAGTACTCATTCGTTTCGGAAGAGACAGGTACGTTAATAGTTAATAGCGTACTTCTTTTTCTTGCTTTCGTGGTATTCTTGCTAGTTACACTAGCCATCCTTACTGCGCTTCGATTGTGTGCGTACTGCTGCAATATTGTTAACGTGAGTCTTGTAAAACCTTCTTTTTACGTTTACTCTCGTGTTAAAAATCTGAATTCTTCTAGAGTTCCTGATCTTCTGGCTCTCGTAGACAGATACTACCATCGAATCACGAAAGTCT
+
::55.5;<9;;>;;666==>CCBBBBAAABBB?CBBB>BC@D@CBBCCCC@CCBBB?C?CDBB?BACCCCCCDDG;;;BBB0BA<@@AA=BACB>BBB?BB>ABBBBC?CBCCCCBB?BDD@C?CDCCCBCB@CCCC>A@CCCCBBBBBBBBCCC@DA@>@A=A>ABCCCCCCEAC;;;;.;=@=;;;;;*;AABD>EEBBCFCA@A@CDCC5CBBBB>B>BC@DCCCECC?B?BCGBA@=A9;7;B@@ACCCGCDDCBBBBC@@>@BBCB@BAAABCC>CAAA
@ATNG8:03284:01031
GATGGTAGCACGACGAGATCTCATCGTACTCATTCGTTTCGGAATGGGACAGGTACGTTAATAGTTAATAGCGTACTTCTTTTTCTTGCTTTCGTGGTATTCTTGCTAGTTACACTAGCCATCCTTACTGCGCTTCGATTGTGTGCGTACTGCTGCAATATGTTAACGTGAGTCTTGTAAAACCTTCTTTTACGTTTACTCTCGTGTTAAAATCTGAATTCTTCTAGAGTTCCTGATCTTCTGGTGTCGTCTATCATGTACTACCATCGAATCACGAAAGTTCT
+
99<<065;::95699555555>655>;;;;55557556(--(-(--5,588:38::44254555;6;:>>ACCA<<<8<>>>>+59.3377(3=<A=BBB<@C<;;94392844388;?<8986=5<>=??<<<<A<=>1687:797=9;<=;/--,(,****(,,256788877262222)24942///'.5:::)/.55866///5;99+558:@6@;=>;>>>>><=:=:;>66696<<?<@A>>>BB===9://-72,--*--96609;::998166069
@ATNG8:03289:00990
GATGGTAGAGTATGCATGTGTATCTCCAGAAGATCAGGAACTCTAGAAGAATTCAGATTTTTAACACGAGAGTAAACGTAAAAAGAAGGTTTTACAAGACTCACGTTAACAATATTGCAGCAGTACGCACACAATCGAAGCGCAGTAAGGATGGCTAGTGTAACTAGCAAGAATACCACGAAAGCAAGAAAAAGAAGTACGCTATTAACTATTAACGTACCTGTCTCTTCCGAAACGAATGAGTACACACTCTCATATGACACTACCATCGAATCACGAAAGTCT
+
555=065<<<<<:5655:;;<<554/)///)/67;55057:>>B?@??BB?B<@CB;;;;;$98B>696<@:499)9;49999$94.42444&3:;49////////(317718::5:BA=CBB<;;BCBBBBB?BBBE?BBA@??>?9<:=00+0;=:?:<B8CB@@@@*00*/99)/5757.666167888)7=58255A<<<>8>355>C287:ACBB?CCBBA@<883888588;9=:8;::@8=>BCBB@;;??CAAABBBB@C;::B@A?@?;;;0;;;;
@ATNG8:03290:01001
GATTAGTGTGTCTCTGAGAGTAGTACTCATTCGTTTCGGAAGAGACAGGTACGTTAATAGTTAATAGCGTACTTCTTTTTCTTGCTTTCGTGGTATTCTTGCTAGTTACACTAGCCATCCTTACTGCGCTTCGATTGTGTGCGTACTGCTGCAATATTGTTAACGTGAGTCTTGTAAAACCTTCTTTTTACGTTTACTCTCGTGTTAAAAATCTGAATTCTTCTAGAGTTCCTGATCTTCTGGCTCTCGTAGACAGATACTACCATCGAATCACGAAAGTCT
+
BCD@CCCCCJCCBBCCCBBACDCCBBBBAA=@@??<AB?B@CCCDDCC@CDDBB?B?CCBB?C@DCCDCBCCC@BBBBB1AA=@?CB>BDCCACCC@CE?BAACDD@CBBBAAAD@CBB?B?CCCBCCCC=CCDD?CBBBD???BBBAAAAAB>BBB?BC?C>A@CCBCECF@CCCCC;C=B;:9999*9CDDE=BBCCCCCBBB=AAAA2ABABB>B>CE@BBBBBCC?B>BBBCBB>BAB?CBAABBABBBAAACBAACDD?BBBBB>BBBBCCC=CBAA
@ATNG8:03294:01004
GATGGTAGTGTCATATGAGAGTGTGTACTCATTCGTTTCGGAAGAGACAGGTACGTTAATAGTTAATAGCGTACTTCTTTTTCTTGTCTTTCGTGGTATTCTTGCTAGTTACACTAGCCATCCTTACTGCGCTTCGATTGTGTGCGTACTGCTGCAATATTGTTAACGTGAGTCTTGTAAAACCTTCTTTTTACGTTTACTCTCGTGTTAAAAATCTGAATTCTTCTAGAGTTCCTGATCTTCTGGTAGAGCGTGCATATATCTACCATCGAATCACGAAAGTCT
+
CCCC@A;;CBA<<@?>@=BBB@@?A984;??@8@@@@<?;9=1666;=BB@CCAAA?B@BG??=A?BABBBBA@<890000'0;600/>>3;/4449:=7<B78888?A@CCCCCCDD>BAC@C@CCDC@AAC@CBDC>@ABACBBBCBBBBCCCC@CBB?AC?B?AACCBBBCD=@????5>=?=>>@@@0?AABC=BBBCCBAABB=@B@B0@B@;:8;?BC@CCBC@@@?A@BBBBBC@BBC?@@@;;;A@CBBBBEHBBCA@>@DDAA=??CDCCC>CCCB
@ATNG8:03296:01015
GATGGTAGCGCACACATAGATACAGTACTCATTCGTTTCGGAAGAGACAGGTACGTTAATAGTTTAATAGCGTACTTCTTTTTCTTGTCTTTCGTGGTATTCTTGCTAATTACACTAGCCATCCTTACTGCGCTTCGATTGTGTGCGTACTGCTGCAATATTGTTAACGTGAGTCTTGTAAAACCTTCTTTTACGTTTACCTCTCGTGTTAAAAATCTGAATTCTTCTAGAGTTCCTGATCTTCTGGAGATACACATGATACTCTACCATCGAATCACGAAAGTCT
+
B?@@49556;<><=BB?@@BBA@?@@BB@<B?6:;99055.5.5<<9955.4::@:8>8;;9:9(9:=;=::?=?>177778$7;,33:A=588;<>@?B?>>6====<@:??@>??>>;@8838=AAAB>>>>:=@@B4@::::;BBBCBBBBB??=ACC@A@=@<@AAAABBAA>B;;;;.;5;5;;;;.:A@AC<BB@DCCCCAAA?BBBB0AAB;;8;@CD@BBCDDBB?B@CCCCCC>@?B>@AAACDCBBADCCCCCCCBB@B>>>B?BACBBBB=BCDC
@ATNG8:03300:01021
GATGGTAGCTCTGCTCTGATCTCGTACTCATTCTTTCGGAATGAGACAGGTACGTTAATAGTTAATAGCGTACTTCTTTTTCTTGCTTTTCGTGGTATTCTTGCTAGTTACACTAGCCATCCTTACTGCGCTTCGATTGTGTGCGTACTGCTGCAATATTGTTAACGTGAGTCTTGTAAAACCTTCTTTTTACGTTTACTCTCGTGTTAAAAATCTGAATTCTTCTAGAGTTCCTGATCTTCTGGGCTGCGCTGATATGCGCTACCATCGAATCACGAAAGTCT
+
CCDC?A@BBA;<BCCCC@A@CA@ABAAAAA@=@@>9=@=A25555;;>?:=B==<5:5:>:;7;9<AC=A@<=D?A?>>=.=>;?8777&3=;<395?;?B@DCBBB@;@AA===>>:=??:>:=>>8859<7>@@@=>>>>=>::;>??>:;:=8865;:>:><?BBB@?@BB=B>>==3=;@;=????/?AAAA7@@AAA>><::-5555'5<<>B:A<AA:AAAC;=;:?;AA??==78;;;49///<999?>>>>>>?@>?;?@?@@<@>@>>@A9>>>;
@ATNG8:03304:01021
GATGGTAGGAGACACGTCGCACACGTACTCATTCGTTTCGGAATGAGACAGGTACGTTAATAGTTAATAGCGTACTTCTTTTTCTTGCTTTCGTGGTATTCTTGCTAGTTACACTAGCCATCCTTACTGCGCTTCGATTGTGTGCGTACTGCTGCAATATTGTTAACGTGAGTCTTGTAAAACCTTCTTTTTACGTTTACTCTCGTGTTAAAAATCTGAATTCTTCTAGAGTTCCTTGATCTTCTGGGTCTACGCTCGTCGCGCTACCATCGAATCACGAAAGTCT
+
@CCD@B>B@CCCCC?>CBBCEGCCCCDCDDCB@BDDG?EC>@54444==?>6=B=BB<@6?AB<7B>A@@>?@@AA<;;::9*:>4<887)5@=:4;::4;?:?>AA@@<>>A?>?::7;BA8=:<==>===@=A???9=<====>>>?ECD==>C;>>?>>><><@@BD???@@<>>>DD2?<?<<<<=<.=@@@F7::@:::>99907778(8=@>A;>;>>;>==;333-3)-)-<9<<6///:1:==A=<=AABB===B@@??;?AAA?;AAA>>?A9>>>>
@ATNG8:03261:01085
GATGGTAGTATAGAGCTCTACATAGTACTCATTCGTTTCGGAAGAGACAGGTACGTTAATAGTTAATAGCGTACTTCTTTTTCTTGCTTTCGTGGTATTCTTGCTAGTTCACTAGTCATCCTTACTGCGCTTCGATTGTGTGCGTACTGCTGCAATATTGTTAACGTGAGTCTTGTAAAACCTTCTTTTTACGTTTACTCTCGTGTTAAAAATCTGAATTCTTCTAGAGTTCCTGATCTTCTGGGTGCGCTACAGTCTCTCTACCATCGAATCACGAAAGTCT
+
AABB8A?CCCC;;6==<@A@;@AAABBCAAAB?A@@@:AA?C?ABBEBBB?BBBAA??<@B>>;>;>>@D=>>AA:>=AAA.;;5;7=94788@6;;@=BB;???@AA<>>>>>>@@@@@<A=>>>A:;;?<@@BB<>;;:@;;;@@AAAABAB:==><@@<@=@@??>?AAA<AAAAA5@<@<>AAAA.A>>>A6;;;889;;<?;@@@@/@???A=C;>>=AAA?8:87;;??@A>>9>?AC9;;<>>@?>>>>>A>>>AAA:===?@;@;;;>9908985
@ATNG8:03267:01083
GATGTCACTCATATCCAGAAGATCAGGAACTCTAGAAGAATTCAGATTTTAACACGAGAGTTAAACGTAAAAAGAAGGTTTACAAGACTCATCTGTTAACTAATATTGCAGCAGTACGCACACAATCGCAAGCGCAGTAAGGATGGCTAGTGTAACTAGCAAGAATACCACGAAAGCAAGAAAAAGAGTACGACTATTTAACTTATTAACGTACCTGTACTCTTCCGAAATCGAATGAGTACCTCTCAGACGCTCGTCCTACCATCGAATCACGAAAGTCT
+
DDCCC;66;669@>??@@@@D;;5BC:><?A@@:44.44.559995555&5499<<90000).8/7.0/777$//4:)55)554./9////////81613//16//)/;:9:83339::::222378.--3---//:99396///4///887793322694.4;5::<244333(333-3////$/////66/////;19+4459=37)//--605---888;27.557'2244.4:;:;<<9<<<;?<83333333A>B<=:;788825<=;BCC<>>??
@ATNG8:03270:01072
GATGGTAGCGCACACATAGATACAGTACTCATTCGTTTCGGTAAGAGACAGGTACGTTAATAGTTAATAGCGTACTTCTTTTTCTTGTCTTTCTGTGGTATTCTTGCTAGTTACACTAGCCATCCTTACTGCGCTTCGATTGTGTGCGTACTGCTGCAATATTGTTAACGTGAGTCTTGTAAAACCTTCTTTTTTACGTTTACTCTCGTGTTAAAAATCTGAATTCTTCTAGAGTTCCTGATCTTCTGGGTCTCTCTCTCACGCACTACCATCGAATCACGAAAGTCT
+
66=>8<ABCBBBCBBCDBBBBBBAAAAAADBC?>>>@9>@+//)///99<<6/////5936603,43888<;<:::-33333$3>/37@>>6777@@:@@A>BB?;;;88A@CCCCDDCB?BCC@C?CCCCCCCC@CDCC?CBBCCCCCBAAABA@@C@CDC?AB>B?BBBBBDCDD?ABCCC9B;?;999999$;B@AB>BBCCDCCCBB@BBCB5BBABD;:;:C@CCCD@@A?B?BBBDCC?BBBB=BCCICCBCCCCA@AABBCC?BBDCC?AABBCBB<B???
@ATNG8:03274:01048
GATGGTAGTGTGTCTCTGAGAGTAGTACTCATTCGTTTCGGAAGAGACAGGTACGTTAATAGTTAATAGCGTACTTCTTTTTCTTGCTTTCGTGGTATTCTTGCTAGTTACACTAGCCATCCTTACTGCGCTTCGATTGTGTGCGTACTGCTGCAATATTGTTAACGTGAGTCTTGTAAACCTTCTTTTTACGTTTACTCTCGTGTTAAAAATCTGAATTCTTCTAGAGTTCCTGATCTTCTGGACGACGCGCACTGACACTACCATCGAATCACGAAAGTCT
+
4499.55;;==BB>>5;9:555555;<A@AAA?:;;B?AA@C>@@;;;@@>BBBBA<@=@ABB5<7;@@@@@C@A;@@@@@,=?299@@8?:><,//<8<:8BCAAAB=A;::CCCDABBA<@=AA@ABBBA>ABBB>BB;;;BBCB;;;A@::9=@??<9959?CA@@?@@@A9>;::.99=299999$5555@269@@@?AC@@;@@@@1@:>>@0000@<@A@BABB?B????CBB?B?A?AB;;;;;:AA@@ABBBBBCB@BCLCC?B;;;CCC<GAA;
@ATNG8:03276:01040
GATGGTAGGTGCGAGCATGTGTGTATCCACGAAGAATCAGGAACTCTAGAAGAATTCAGATTTTTAACACGAGAGTAAACGTAAAAAGAAGGTTTTACAAGACTCACGTTAACAATATTGCAGCAGTACGCACACAATCGAAGCGCAGTAAGGATGGCTAGTGTAACTAGCAAGAATACCACGAAAGCAAGAAAAAGAAGTACGCTATTAACTATTAACGTACCTGTCTCTTCCGAAACGAATGAGTACGTGTGCGACGTGTCTCCTACCATCGAATCACGAAAGTCT
+
4455.59727//////;:;:4444443-3339-33.433;.4.5>9:::;49B>B=@BC;;;;;$;7BBBCDDDCCBC>CBBBDFD3BB?A>ABB8BBB@CCBAAACCC?A<?A<A@@?A???CCCC9;:CCCDCC?ABCB>BBBBB@BB?B@BBB>BCBBBCBB?BBBCCC@CC<>>=8==;::1:::4:::::+594:///==ACD<A<AA@@<@<>:@@@=@ABBBBB@C@CAA<A??=?BBBBCCCBBABBBBC>:;=??>:>>?;??==>7:;BDBBB=B@@@
@ATNG8:03279:01087
GATGGTAGCTCACGTACGTCACACGTACTCATTCGTTTCGGAAGAGACAGGTACGTTAATAGTTAATAGCGTACTTCTTTTTCTTGCTTTCGTGGTATTCTTGCTATTTACACTAGCCATCCTTACTGCGCTTCGATTGTGTGCGTACTGCTGCAATATTGTTAACGTGAGTCTTGTAAAACCTTCTTTTTTACGTTTACTCTCGTGTTAAAATCTGAATTCTTCTAGAGTTCCTGATCTTCTGGTCTACTACACTTGTACTCTACCATTCGAATCACGAAAGTCTC
+
AABG@CCCCA<<;<?C;6;CD=;;GHGCCCBB>@@@B;BB6;59@<?A@@<?A???<?:?AAA?B@CCCCCCCAA<@>@@A/>?4<999.9=99298=?AB=B>>?@@9AA@@?>>><?AA<@:==@@888=9=9::-//::;;;8//7>=/--7---/766166=<=@>=>>@7::@AB3><?:==A@@@)=<777.7---3236:=-655'299885937;5>A@@@@?<?=A@====:==@;??===:<=;33-36222-,,=233-3;;06333999-22233
@ATNG8:03280:01068
GATGGTAGATACTCGCTGATACACCCAGAAGATCAGGAACTCTAGAAGAATTCAGATTTTTAACACGAGAGTAAACGTAAAAAGAAGGTTTTACAAGACTCACGTTAACAATATTGCAGCAGTACGCACACAATCGAAGCGCAGTAAGGATGGCTAGTGTAACTAGCAAGAATCCACGAAAGCAAGAAAAAGAAGTACGCCTATTAACTATTAACGTACCTGTCTCTTCCGAAACGAATGAGTACATAGATATACGTATAGCTAATCGAATCACGAAAGTCT
+
<:<B:@;;>BBAA;=9;9;44<9?A9A=B88:@@??;?=BB???BA?::39;<<952555'2-2222255555:0225;<::*<>9>:@@>2===9=<=<B@@?@<?;?A=@AB@BBBCDCABBCGDF;<<B>@;998898???AB6@;A:927<779>??:@990::900*06037222'266/55>>=*7723.--,,(--96<492558;28>@?????>AD@@?A?BBD=BAA>A999A::9BAAB@;;:;:<<===>>><>:=@9///;66605<<<
@ATNG8:03280:01089
GATGGTAGCAGACGTGACAGAGCGCCAGAAGATCAGGAACTCTAGAAGAATTCAGATTTTTAACACGAGAGTAAACGTAAAAAGAAGGTTTTACAAGACTCACGTTAACAATATTGCAGCAGTACGCACACAATCGAAGCGCAGTAAGGATGGCTAGTGTAACTAGCAAGAATACCACGAAAGCAAGAAAAAGAAGTACGCTATTAACTATTAACGTACCTGTCTCTTCCGAAACGAATGAGTACCTCTCAGACGCTCGTCCTACCATCGAATCACGAAAGTCT
+
55<=;@BBBBBDBBCCBBBBBCDBA?AAA=AAA???>B>ABB??@B?CB?B>?=:98888(68=?>>BBAA===5=>ABBBB2BB>B?AAA9ADD@BA@@CCCCB?B?BC@BBB>AABBCCCBCCCCBAABB?BCCD=?ABBB@>>:@?@@?=?BAAABBB?BBCC9879C?BB@<>=878)555155666(5@9?;<;==>??<?<@AAA7;7;ACBB@BB@??CB?B?BBC=BBD?AA@@ADD@:::<<AAD@>>?AAA<AAA;@@@AA;@?CCBBA<A@98
@ATNG8:03284:01062
GATGGTAGACATATCGTACTCTCTGTACTCATTCGTTTCGGAAGTAGACAGGTACGTTAATAGTTAATAGCGTACTTCTTTTTCTTGCTTTCGTGGTATTCTTGCTAGTTACACTAGCCATCCTTACTGCGCTTCGATTGTGTGCGTACTGCTGCAATATTGTTAACGTGAGTCTTGTAAAACCTTCTTTTTACGTTTACTCTCGTGTTAAAATCTGAATTCTTCTAGAGTTCCTTGATCTTCTGGGCAGACTCTCACACGCCTACCATCGAATCACGAAAGTTCTATCCTACCCGGAACCTGCCCCAA
+
69@@8=BCCGGCCCCCBBBBBBBBEBBAAAAA>AABC<@>8=80/////6639;AAA;=4<9763968>=>9>>@@<@AAAA/;;089=:1:::;6;:@<@@=A>>><;6<>?:;<CC=@??<@<AA@@>=>@<@AAA:>=====@>>>ABB;66<6///6<=7=7@??@@AAAA=A@A@@1<696;7777*67766),,,,227968/776(5;;>A<@<>>:=AAA8883:(/)/<7996///<499966555899>AB=5::=9733660669=;;;1<;7=;;6616;7=.606-3-22999+9)
@ATNG8:03285:01060
GATGGTAGGCGAGAGTGAGACGCAGTACTCATTCGTTTCGGAATGAGACAGGTACGTTAATAGTTAATAGCGTACTTCTTTTTCTTGCTTTCGTGGTATTCTTGCTAGTTACACTAGCCATCCTTACTGCGCTTCGATTGTGTGCGTACTGCTGCAATATTGTTAACGTGAGTCTTGTAAAACCTTCTTTTTACGTTTACTCTCGTGTTAAAAATCTGAATTCTTCTAGAGTTCCTGATCTTCTGGATACACTCATGTGCACCTACCATCGAATCACGAAAGTCT
+
559:5:59.5=996;;@>>>55555>@>BB@@?@AFA9@@7;-//88:;==?BCCAA7949?@??B?B??B:;88>8>DDDF/=<5;796/6=9;185<<@A;?>>:;;7;;A@@@??<AAD<A<>>>@;;;B=AAAA;??B=>>A@???AA????<;;;=BB<>;>>>A@??BA=A====2;9<5:8888*9<<<<///7878=<<;39999+:<<=A<@<?A<@@B<8:8:;;>@>>>>:>@@;@@A>===<<==>@>AD:>>?;????B=>>==>==49996
@ATNG8:03285:01089
GATGGTAGCATCATGCATATCTCACCAGAAGATCAGGAACTCTAGAAGAATTCAGATTTTTAACACGAGAGTAAACGTAAAAAGAAGGTTTTACAAGACTCACGTTAACAATATTGCAGCAGTACGCACACAATCGAAGCGCAGTAAGGATGGCTAGTGTAACTAGCAAGAATACCACGAAAGCAAGAAAAAAGAAGTACGCTATTAACTATTAACGTACCTGTCTCTTCCGAAACGAATGAGTACGATGAGATCTCGTGTGCTACCATCGAATCACGAAAGTCT
+
555<7<<?CDCCBA;96;?<<@;>:8;<=6::=::87=8CB<=?=<7@@?B@A>::5===*;6>;77;@AA==<5;=@A@AA1@D?D7;;;6;AA>;;9ABBBBBAD@AA?BBE?BABBCDCCCCBCCBBBA?@@AB?BBBBDBAA>BACDC@CBAABBCC?BBCBBB>@B499A=A:<<<0////688888&6;4<///;8=<<9<99@AB<>;?CD@@>@CAAAAA?C?ABB=BBA?AAA@@@@???;;@@@A?@@AA=;;;@?:?;;;=8=;;;AAA;AB::
@ATNG8:03286:01058
GATGGTAGAGTATCATGTGTATCTCCACGAAGATCAGGAACTCTAGAAGAATTCAGATTTTTAACACGAGGGTAAACGTAAAAAGAAGGTTTTACAAGACTCACGTTAACAATATTGCAGCAGTACGCACACAATCGAAGCGCAGTAAGGATGGCTAGTGTAACTAGCAAGAATACCACGAAAGCAAGAAAAAGAAGTACGCTATTAACTATTAACGTACCTGTCTCTTCCGAAACGAATGAGTACGTGTGACGTACGTGAGCTACCATCGAATCACGAAAGTCT
+
////)///55999<<554944440:(----(--/68<8A9BBCDCBB?CC@C@BCDCCCCC5CACCCBA@A;;;;.;=;;;;;*:54/,000&/0/)/>;>@BBBC?B?A?=?AA=A@@?@@AACCCDDBBAA=?998;<=>@:99B=A<@;;9;CCBBBBE?AAAABA@BB=>>>498>AA488838ADHE/>>7;888>?@??<?>D===<@<@ACCC?BBBBBCC?B?AAC=ACD?BBBBBBBBBBBACCAABBBBBBBBBBB?@>>>>9>@=?BBB>BB@@
@ATNG8:03287:01040
GATGGTAGTCTCAGATAGTCTATAGTACTCATTCGTTTCGAAGAGACAGGTACGTTAATAGTTAATAGCGTACTTCTTTTTTCTTGCTTTCGTGGTATTCTTGCTAGTTACACTAGCCATCCTTACTGCGCTTCGATTGTGTGCGTACTGCTGCAATATTGTTAACGTGAGTCTTGTAAAACCTTCTTTTTACGTTTACTCTCGTGTTAAAAATCTGAATTCTTCTAGAGTTCCTGATCTTCTGGACGACGCGCACTGACACTACCATCGAATCACGAAAGTCT
+
449:49555<<===@;59955<<;=>8<9337-8==>5??C:BDDBBCC:::A@@==*0/0/*/+0/:><;:9:2333377#7=2339:183567<<=8==5699>>@=@@@@BBBA?ACC?C@GDCBBBBE@CBBA7;;;;AABAA@;:9=?=?9?AA>BG?A?B?@ABBBBC>A;;;;.;4;9;:;:;*;AA=D699AAA?B@B@=B===+=??<><?@CC@;;;BB::89<A@@C::5:BC?BB<;;AA@@B@@BCC@@@;;7;AB@@6::@?BBD<;;;;
@ATNG8:03295:01058
GATGGTAGTGATACAGATCAGACACCAGAAGATCAGGAACTCTAGAAGAATTCAGATTTTTAACATCGAGAGTAAACGTAAAAAGAGGTTTTACAAGACTCACGTTAACAATATTGCAGCAGTACGCACACAATCGAAGCGCAGTAAGGATGGCTAGTGTAACTAGCAAGAATACCACGAAAGCAAGAAAAAGAAGTACGCTATTAACTATTAACGTACCTGTCTCTTCCGAAACGAATGAGTACCTCTCAGACGCTCGTCCTACCATCGAATCACGAAAGTCT
+
9<@?6?;BBCC@A=<>=???CDD:;25>>-44?8947=6;/////;8;;8?<98652>==*=-225533......'..22666(55=6>>=-22:48899:;966.3/660///6;><9CBBBBBBCBAACD@BBBB?@@@@>>>@:@=@998:CBBBDEB@CAAABB?CD???@7::<=<4==<7<====.=>;?878>>>?@<@<@?@B5838AA@@?@CCCBCC?C?CCC=BBB?BBBBBBB@>>@??@@@>>>?@@@<@??<???@?;?@BBCCB>AA99
@ATNG8:03300:01060
GATGGTAGTGATACAGATCAGACACCAGAAGATCAGGAACTCTAGAAGAATTCAGATTTTTAACACGAGAGTAAACGTAAAAAGAAGGTTTTACAAGACTCACGTTAACAATATTGCAGCAGTACGCACACAATCGAAGCGCAGTAAGGATGGCTAGTGTAACTAGCAAGAATACCACGAAAGCAAGAAAAAGAAGTACGCTATTAACTATTAACGTACCTGTCTCTTCCGAAACGAATGAGTACAGAGAGTACGATATGTCTAATCGAATCACGAAAGTCT
+
CAA<9=669CCCDCCCCBBBDBBBB?BBB?BBBBBB?B?BBBBABD@CC<@<A>AAAAAA*@5AA=>?ACAAAA9@;@?@@@,@A>B4:9:&5<<9666;>>><<7?@@@>?BC=AA>@@CBCFDCCCCAAB?CCDD>B@A@AA@@?B@CBB?CCBCAAAC?@A@@AA?BC=@@@<<=<<;.:::488888(/<7=///<<@@@;@<@@@@;@<@ADBB?BBBBBBB>B?BBB<CBB?BBBBBBBBBC???CA>>@@AAAA?>?9?@9:6:@>>>@=5>966
@ATNG8:03304:01088
GATGGTAGTGTCATATGAGAGTGTGTACTCATTCGTTTCGGAAGAGACAGGTACGTTAATAGTTAATAGCGTACTTCTTTTTCTTGCTTTCGTGGTATTCTTGCTAGTTACACTAGCCATCCTTACTGCGCTTCGATTGTGTGCGTACTGCTGCAATATTGTTAACGTGAGTCTTGTAAAACCTTCTTTTTACGTTTACTCTCGTGTTAAAAATCTGAATTCTTCTAGAGTTCCTGATCTTCTGGGTCTCTCTCTCACGCACTACCATCGAATCACGAAAGTCT
+
@@?@7;BCBCGHCBCBBBBDDCCCCAAAACCC@CCBB>CC@DACCCCCCC?CCCBB?B>BB@A>A@CCCAAABBC>A@BBA1AB799BB=ABBB>BBA=B@9:9CBBCACCCCCDBB?BCC?C?BCCC@AAA>@DDD?BBBABABACCCCD@AAB?DA@>AC@B@BBBBBCCCEABBBBB8A=?;::9:9*;@@AD=AAC@@ACAAA@CDCC5CBCCD?B?BD@CCCCABB@C>@ABCCC@CBBB=CCCCAAACDCBBCBCBAAA?B@@A@>@@AABCC=BB?@
@ATNG8:03256:01109
GATGTAGAGAGACTGTAGCGCACCCAGAAGATCAGGAACTCTAGAAGAATTCAGATTTTTAACACGAGAGTAAACGTAAAAAGAAGGTTTTACAAGACTCACGTTAACAATATTGCAGCAGTACGCACACAATCGAAGCGCAGTAAGGATGGCTAGTGTAACTAGCAAGAATCCACGAAAGCAGAAAAAAGAAGTACGCTATTAACTATTAACGTACCTGTCTCTTCCGAAACGAATGAGTAGATGAGATCTCGTGTGCTACCATCGAATCACGAAAGTCT
+
<>>=>;>666;;=:<<::9=<944(48839884=A6>68=::::;677.7178822555$22555;975...8...//777'7:4;7;AA0<==8=<566<;>>:=<::187?6=;>8??AA@@BAD;;;A?ACCC?BBBA:::@9@<@@@<@@BAA???=@990::500)0/(.2222'222288888%33.3.....2795:58855052225:949:;A@@@?B=@BA9><<498AAA988::0////555=555:;66,2266638587333(3:;>
@ATNG8:03257:01095
GATGGTAGCGCACACATAGATACAGTACTCATTCGTTTCGGTAAGGAAGACAGGTACGGTTAATAGTTAATAGTACTGTACTTCTTTTTCTTGTTCTTTCTGTGGTATTCTTGCTAGTTACACTAGCCATCCTTACTGCGCTTCGATTGTGTGCGTACTGCTGCAATATTGTTAACGTGAGTATTGTAAAACCTTCTTTTTTACGTTTACTCTCGTGTTAAAAATCTGAATTCTTCTAGAGTTCCTGATCTCTGGGTCTCTCTCTCACGCACTACCATCGAATCACGAAAGTCT
+
66>>7;;56666=<=>=<<<C??><;:9:;;:6?=<<5<<499)/)/)/790/)4444.3-3-3:87,/)////////888;333333$33,396;;=38;///...-2792...3.3-3::;;<AA>ABB?B?AA@@?87807;?A6AAAACBBBBBBBCABAA>A??677.36;?@?@@;;<9=>>>>.>9;8377777$4;@@C:><@00/@>==*000/'7==?A>A6886<??>BBB@F???=A?>@9;;09=>BABCB@@?BCCCBB>>;???AA@DCBBBBB>BCAA
@ATNG8:03260:01109
GATGGTAGCTCACGTACGTCACACGTACTCATTCGTTTCGGAAGAGACAGGTACGTTAATAGTTAATAGCTTACTTCTTTTTCTTGTTTTCGTGGTATTCTTGCTAGTTACACTAGCCATCCTTACTGCGCTTCGATTGTGTGCGTACTGCTGCAATATTGTTAACGTGAGTCTTGTAAAACCTTCTTTTTACGTTTACTCTCGTGTTAAAAATCTGAATTCTTCTAGAGTTCCTGATCTTCTGGGATGTGTGCGCAGTGCCTACCATCGAATCACGAAAGTCT
+
@ACG@BBBCB@A@@;DA<CCDAABCCCBCBBB@BBCE=BC>@>ACCCCAC?ABAA@>A>ABBC@D?BABBC?A=9166666(7=98888&599718?>=<=188?===;?=>=@?>>;>>><A<AA@???;;7;A>>:>8:8?@AAAC===<<<?9=?A:@>7;:<A=<<=@>:5=<<<<2=<A;?@@@@/?A==>7====??>===18888'2<=:=:>:=>=BABA@?=;>;>=>><849555.5///<=;<?@>>>>?>DAA;@>>>@=@@?@?@@:@@<;
@ATNG8:03260:01130
GATGGTAGTGTGTCTCTGAGAGTAGTACTCATTCGTTTCGGAAGAGACAGGTACGTTAATAGTTAATAGCGTACTTCTTTTTCTTGCTTTCGTGGTATTCTTGCTAGTTACACTAGCCATCCTTACTGCGCTTCGATTGTGTGCGTACTGCTGCAATATTGTTAACGTGAGTCTTGTAAAACCTTCTTTTACGTTTACTCTCGTGTTAAAAATCTGAATTCTTCTAGAGTTCCTGATCTTCTGGTATGACTAGTGTACTACTACCATCGAATCACGAAAGTCT
+
6=?@<??CCCAA;;;9595<@@@AAB:98;==8>>?@8@B;@=@BBBBGE?CCB;;89?BBBD>C@BBCCDABAB@BBCCC.:;899@D<A@CC?AAC@CC@DB@ACG@CCCCCCBB?BCC@C@CCCCBBBD@DCCC?C@@@CABACCCBCAABB?BBB@@A>@>AB@@@BCBC@BAAAA6:4;9;;:;.;BABB>ABCCCCCBBB@BCCD5CBBCD@C@CC@BBBBAAA?B@CBBBCB@CAC?CCCCBAACCCDCBCBCCBBB?BBBBB?CBBBBCC>BAAA
@ATNG8:03261:01118
GATGGTAGGCGACATACATACGCGCCAGAAGATCAGGAACTCTAGAAGAATTCAGATTTTTAGCACGAGAGTAAACGTAAAAAGAAGGTTTTACAAGACTCACGTTAACAATATTGCAGCAGTACGCACACAATCGAAGCGCAGTAAGGATGGCTAGTGTAACTAGCAAGAATACCACGAAAAGCAGAAAAAGAAGTACGCTATTAACTATTAACGTACCTGTCTCTTCCGAAACGAATGAGTACAGAGAGTACGATATGTCTACCATCGAATCACGAAAGTCT
+
56==8@@A<@AAA=>?>?BCBBCCD@CCL@A@@B@@=@<@?@@BBC@BA>A;<=:<@BBB5BGGECCCCBB:::6:AACEDE2A@<@9=@@5?@A?@AAABBDED?B?BB?BBB>BBBACCCCAAAAAAAAA>ABBB>BBBBBA==5?<@BB>BCABBBBB>>>>???;AD;;>91886656)88888575(2=3<2258?>AA<@<?@@@:;:;?DCC@CCBBBBB?B?AAA<BCC?A???DCBBBCBBBBBAAAABA@@A??A8<<@@@;AA@>>??9?;;;
@ATNG8:03263:01110
GATGGTAGCTATACGTATATCTATGTACTCATTCGTTTCGGAATGAGACAGGTACGTTAATAGTTAATAGCGTACTTCTTTTTCTTGCTTTCTGTGGTATTCTTGCTAGTTACACTAGCCATCCTTACTGCGCTTCGATTGTGTGCGTACTGCTGCAATATTGTTAACGTGAGTCTTGTAAAACCTTCTTTTTACGTTTACTCTCGTGTTAAATATCTGAATTCTTCTAGAGTTCCTGATCTTCTGGACGACGCGCACTGACACTACCATCGAATCACGAAAGTCT
+
BBBB<@<=;;;>;;;=@===?A=<<;;:>>@A<A@AA<@@<>,0/0/9:;<=B@=A@;@597<C>B>@CBB?=77>7>=>??.;;;<;A;7588AA185;7=B;AA@<=<<?@A>>=>>:>==383///66;;C7;;BB=?@?>>?===@A>>>;;<5///9==7<9BB@?@@A@>9=8887)89>8===>=/9=999.633---99-/-/@6::>@?==:=<@B<???A??A=A=???<=;9>>A;@@?>>><<<A>>>@A>@>??9>>>==;ACCA555.6@@@
@ATNG8:03270:01114
GATGGTAGCTCTGCTCTGACTCTCGTACTCATTCGTTTCGGAAGAGACAGGTACGTTAATAGTTAATAGCGTACTTCTTTTTCTTGCTTTCGTGGTATTCTTGCTAGTTACACTAGCCATCCTTACTGCGCTTCGATTGTGTGCGTACTGCTGCAATATTGTTAACGTGAGTCTTGTAAAACCTTCTTTTACGTTTACTCTCGTGTTAAAAATCTGAATTCTTCTAGAGTTCCTGATCTTCTGGGTGCGCTACAGTCTCTCTACCATCGAATCACGAAAGTCT
+
<==B=BBCBB>CCBCEE;::B@ABB@@?CCAA;A?>=0=?4;29>?@@@C?BBBBB=@=@@AB6;6;AA@;?==A<??BBB1@?=@@AA<@?A@=B>@=@A>;;;AAC?BBCDCBDD@CAA?C@CCBB@@@B>:::C<@@@@A;;;;AA@@BBAA?????BB<?;??;;:AAA@5;;;;;-;2;2::::-5=99@4;;@999>>>>;@@?<,9495;5;<AD?BCCBCBA?B?:::::9<A@BB<B@A@@@@;;;BCCBBBAAA5;;;:;5;@@;<;;/;BBA
@ATNG8:03271:01129
GATGGTAGAGTATCATGTGTATCTCCACGAAGATCAGGAACTCTAGAAGAATTCAGATTTTTAACACGAGAGTAAACGTAAAAAGAAGGTTTTACAAGACTCACGTTAACAATATTGCAGCAGTACGCACACAATCGAAGCGCAGTAAGGATGGCTAGTGTAACTAGCAAGAATACCACGAAAGCAAGAAAAAGAAGTACGCTATTAACTATTAACGTACCTTTCTCTTCCGAAACGAATGAGTACACACTCTCATATGACACTACCATCGAATCACGAAAGTCT
+
//9<)//<;;;;;9954444488761---50--///:393494;>:949>9?=BBD@A@A?*@8BBBCCCCBDCC=BA@@@@@,@B:@599:*9??<@:98BBBBB@B?BB?B@@=@===BBCBCBCCBBB@@=?FBC?BBBA@?;;6=;?@?=?CBBBBBB?BCCBCC>AA:??:188888)8::188888(/<6:///::??@=B<@??>=@<ABBBB=@@;AAA@=@@CBB>CCC@CCBBDCAAABCBBBBBBBBBBA@???@<>>ABC?C?>>ADC;C878
@ATNG8:03280:01119
GATGGTAGGCGACATACATACGCGCCAGAAGATCAGGAACTCTAGAATAATTCAGATTTTTAACACGAGAGTAAACGTAAAAAGAAGGTTTTACAAGACTCACGTTAACAATATTGCAGCAGTACGCACACAATCGAAGCGCAGTAAGGATGGCTAGTGTAACTAGCAAGAATACCACGAAAGCAAGAAAAAGAAGTACGCTATTAACTATTAACGTACCTGTCTCTTCCGAAACGAATGAGTACAGAGAGTACGATATGTCTACCATCGAATCACGAAAGTCT
+
BBBD?BBB?BABACCCECCCBAACB?ACD@CBBCCC@C?CAACCAB>BB>B>AABBBBBB1CBCCCCCBCCCBB<AA9:;;;*;A;@;@@@7ACC@AA@ACBBBC>A=AB?BBC@BBBBBCCCDCBCCBBBD?CDDD?BBBB???A=@?BAA?BBCDCBBA?BCCAA@?CC>877177<<<3878488888(/;5;///9:>>><>=A???<><>BCBB@BBBBBCC?C?CAA;DCC?A887BBBBBB@@=BAACA>@DA?>>>>:><;<A=ADC=??@9@=88
@ATNG8:03283:01125
GATGGTAGGACGAGCGTCTGAGAGGTACTCATTCGTTTCGGAAGAGACAGGTACGTTAATAGTTAATAGCGTACTTCTTTTTCTTGCTTTCGTGGTATTCTTGCTAGTTACACTAGCCATCCTTACTGCGCTTCATTGTGTGCGTGCTGCTGCAATATTGTTAACGTGAGTCTTGTAAAACCTTCTTTTACGTTTACTCTCGTGTTAAAAATCTGAATTCTTCTAGAGTTCCTGATCTTCTGGGCTGCGCTGATATGCGCTACCATCGAATCACGAAAGTCT
+
=D@@965;89?966<=;;;<<?@B?B;:9BBC?BBAC=BB?C@BBBCECC?;;;::69<@BBB@BBCAA>000/:)/////$/7)43::1;;;;6;<<;;>:>@??@D?BBDC@@AB@CCD@C@BAA@AA;;5;;;5;A@@A;;;A@@@BB@DD?;;9=@@=B:@?>000<>A5@5599*54925599*55;;;2<65555556;:=@@@+66555058@C>900000>6:9:?@BAA;?:;;0;;;;@@@@BBBCCCDCBCC?@@BAA?BBCBGCD?CECE
@ATNG8:03289:01090
GATGGTAGCATCATGCATATCTCACCAGAAGATCAGGAACTCTAAGAAGAATTCAGATTTTTAACACGAGAGTAAACGTAAAAAGAAGGTTTTACAAGACTCACGTTAACAATATTGCAGCAGTACGCACACAATCGAAGCGCAGTAAGGATGGCTAGTGTAACTAGCAAGAATACCACGAAAGCAAGAAAAAAGAAGTACGCTATTAACTATTAACGTACCTGTCTCTTCCGAAACGAATGAGTACGATGAGAGAGCTCTCTCTACCATCGAATCACGAAAGTCT
+
6:CC:C?EBBCA?:559>:888:38-39<48994834?600///*/:5995=:85589>>@/?1:;>785<;88908=BCCBB5BC>B>CDC=CCCABBBBA@?@A;?=?C=AAB9;:ABC;;=GCCCCCCBB?BCBB=???>AABB>A=B:;8;DAABBBB?BCC????BF?BBB@B:97C35651677888%/837/./56::<;>788AA;B=??CCD@BCCCBBBAD>ABB>BA@>@@@?AABBB>>=>>>???>>>@>>>==<A;;;>=FBA>AAC;@999
@ATNG8:03293:01090
GATGGTAGCACGACACGACGATGTGTACATTCGTTTCGGAAGATGACAGGTACGTTAATAGTTAATAGCGTACTTCTTTTTCTTGCTTTTCGTGGTATTCTTGCTAGTTATCACTAGCCATCCTTACTGCTGCTTCGATTGTGTGCGTACTGCTGCAATATTGTTAACGTGAGTCTTGTAAAACCTTCTTTTTACGTTTACTCTCGTGTTAAAAATCTGAATTCTTACTAGAGTTCCTGATCTTCTGGTCTACTACACTGTACTCTACCATGAATCACGAAAGTCT
+
@@>>9==?>>><;;<=:9555:9;:<<<<<9<=@?5<<042//////:<8<>@==8<7555<8<9<<<;::8==7BBBBB1:99=3333&3;99-44827;4:7//9;5///853355=:>>:=45.......6066--(---568888899;77774;<<488189===@>>>AA6;;?>>/>:?5;;??@/@>>>D6::@BDA>>;;4::::*:===<6:5:9+//889;>?<A;AA?AAA<A>><>B999667<888??@AAA@@;?=>968666;;;1;99=
@ATNG8:03295:01126
GATGGTAGGCGACATACATACGCGCCAGAAGATCAGGAACTCTAGAAGAATTCAGATTTTTAACACGAGAGTAAACGTAAAAAGAAGGTTTTACAAGACTCACGTTAACAATATTGCAGCAGTACGCACACAATCGAAGCGCAGTAAGGATGGCTAGTGTAACTAGCAAGAATACCACGAAAGCAAGAAAAAGAAGTACGCTATTAACTATTAACGTACCTGTCTCTTCCGAAACTAATGAGTACCTCTCAGACGCTCGTCCTACCATCGAATCACGAAAGTCT
+
;;A@5;>@;>AAACCCEEDCABBCD@BCC@BBBA@@<@>A@@AAAB?BC?B>BACCCCCC5C@CCCCCCCCCCC=CDCCCCC1CD=B2;;;.;C@<AA?@DCBAA>A@BC@BBB?BBBBCCCCD@B@CCCCC?CCBB?BBBBBBBB>B=A998:CAABABD?CCCABB@BB===<077=?=8;9949::::+:=:=888???@@<@;>>@@<?;?AC?@=@A@??BB@B?BBB<BAB?BACACCD?A@@B?@?><;;???C9>>>;>>>@@;A=A@BCD>B999
@ATNG8:03299:01135
GATGGTAGGCACTGCGCACACATCCCAGAAGATCAGGAACTCTAGAAGAATTCAGATTTTTAACATCGAGAGTAAACGTAAAAAGAAGGTTTTACAAGACTCACGTTAACAATATTGCAGCAGTACGCACACAATCGAAGCGCAGTAAGGATGGCTAGTGTAACTAGCAAGAATACCACGAAAGCAAGAAAAAGAAGTACGCTATTAACTATTAACGTACCTGTCTCTTCCGAAACGAATGAGTACACATCGTCGTGTCGTGCTACCATCGAATCACGAAAGTCT
+
66?<6<::27/////;;;;;<=>>>8=>A:<;<>;;7;9::;555=6:::=855///:::):16///86688;;;28889888'33.36;;<1::=588<669;56/25::9???<>>>?CDFDCBBBBBBCD>BBBB=BBBBBB>=;@@CBB?BBBBCCCC?AAABBB?BF=;;;<@===@1998088888(6>9?788ACBAA=B;??@@<A<AAC@@>?CBBBCC?C>AAC>DCC=@@CCCCAAAAAA>@BBBBBBBAAAFAA>AABAB?A;;;BBD>C???
@ATNG8:03302:01123
GATGGTAGCTCTGCTCTGACTCTCGTACTCATTCGTTTCGGAAGAGACAGGTACGTTAATAGTTAATAGCGTACTTCTTTTTCTTGCTTTCTTGGTATTCTTGCTAGTTACACTAGCCATCCTTACTGCGCTTCGATTGTGTGCGTACTGCTGCAATATTGTTAACGTGAGTCTTGTAAAACCTTCTTTTTACGTTTACTCTCGTGTTAAAAATCTGAATTCTTCTAGAGTTCCTGATCTTCTGGTGTCGTCTATCATGTACACCATCGAATCACGAAAGTCT
+
:9//,//:<;;;>>666??;;?;;==<==A8959BBC=CB?C:6666BBC8@@@;<86:@?AC8;:;ACDC@@?B<@@AAA);:<@?@@9?B;>:>AC?AA=>?@@><:=BBBBBBB<<;<0818:=;;:;B=CAAA8@@BAA@@?@@?@??998<ABA=???A5:8:66<=<<8<6699*9;@;9:999'9@BBD>@ACBB@@@@@@BGGG5BB@@@;?=A@=@AA@>??4:7:@@A@@<?9;4;;;:=BAABB@@@@@@CBC?A??AA=A???BCC<A;;;
@ATNG8:03304:01101
GATGGTAGTGTGTCTCTGAGAGTAGTACTCATTCGTTTCGGAAGTGACAGGTACGTTAATAGTTAATAGCGTACTTCTTTTTCTTGCTTTCGTGGTATTCTTGCTAGTTACACTAGCCATCCTTACTGCGCTTCGATTGTGTGCGTACTGCTGCAATATTGTTAACGTGAGTCTTGTAAAACCTTCTTTTTACGTTTACTCTCGTGTTAAAAATCTGAATTCTTCTAGAGTTCCTGATCTTCTGGAGATACACATGATACTCTACCATCGAATCACGAAAGTCT
+
4455.6<<BFGCBBBBCCBBCCBBBCBBBBBB?BCCD<BB?C?BBBCCCC@ECDDD?C?AAAC?C@CCCCCCCBA<99999'9?8==AA;AABB=A;;5;B=@@@CBC@CBDDBBAC?CCC?B?CCCBA@@B@CCCC@CBCBBAAACCCBBBBB@>BBC?AB?B?BBBCCCCCC?A@>@@7>;@;::9::*;AAAB>BBEDCCCBBB?BCBC2BBBCB@C@CD@CBBBAAA?B@BBDDBB>BBCACCCCCCCBBBCCBABAAAAA;?@BBB?B===CCE>CA99
@ATNG8:03305:01102
GATGGTAGGTGCACATGAGTGTATCCAGAAGATCAGGAACTCTAGAAGAATTCAGATTTTTAACACGAGAGTAAACGTAAAAAGAAGGTTTTACAAGACTCACGTTAACAATATTGCAGCAGTACGCACACAATCGAAGCGCAGTAAGGATGGCTAGTGTAACTAGCAAGAATACCACGAAAGCAAGAAAAAGAAGTACGCTATTAACTATTAACGTACCTGTCTCTTCCGAAACGAATGAGTACCTCTCAGACGCTCGTCCTACCATCGAATCACGAAAGTCT
+
:<==9>??:?@@>>?>>?===::00)///)/9;==@8989@CCDA@=AB=A=@DA;;;;;*<>;<;BBBCCCCC>BBCCCCC5BB=B4;;;*8<<5;@<A??==B?A?AA=ABB?BD>>BCCCCBCBABBDD@CBAA=?>>;?@>><@?CAA?ACBBADCC?AAC@@?>BC>BBB566;;:1::;8<@AAA/<<7<///9:=?@<@=@@@A<B<AAC@@?ABBBBCB?B?BDD=BBB?BBBBBBB?@@@@BBB>@@AA<<<=AAA<?:::@5::BBBBD>CB9:
@ATNG8:03257:01161
GATGGTAGCTATACGTATATCTATGTACTCATTCGTTTCGGAAGAGACAGGTACGTTAATAGTTAATAGCTTACTTCTTTTTCTTGCTTTCGTGGTATTCTTGCTAGTTACACTAGCCATCCTTACTGCGCTTCGATTGTGTGCGTACTGCTGCAATATTGTTAACGTGAGTCTTGTAAAACCTTCTTTTTACGTTTACTCTCGTGTTAAAAATCTGAATTCTTCTAGAGTTCCTGATCTTCTGGGATGTGTGCGCAGTGCCTACCATCGAATCACGAAAGTCT
+
CBBB@B=ICC?@CBBBDCBCBCCCECBBA@@B?BAAA=BB@BAFDCAAAC?BB???<?=@ABB?B?BCCBB@B>>:><>=>+<<7<886,5<>D?CCC?AA=AABCDDGEEDA@@BB@CCC?C@>>>B>??C?BBCC?BBBBB@@??????>@@@7:;;=;;7;;?>:::;?>?:=;;;;1;<A<@@AAA/@@99:1:;:///77-/)-666*6-/-;4;0//-/:::>>><>;>A>>>?578AA:A?>::///::><;<;=AAA:==BBB<???@@=@6=;:6
@ATNG8:03280:01181
GATGGTAGAGAGACTGTAGCGCACCCAGAAGATCAGGAACTCTAGAAGAATTCAGATTTTTAACACGAGAGTAAACGTAAAAAGAAGGTTTTACAAGACTCACGTTAACAATATTGCAGCAGTACGCACACAATCGAAGCGCAGTAAGGATGGCTAGTGTAACTAGCAAGAATACCACGAAAGCAAGAAAAAGAAGTACGCTATTAACTATTAACGTACCTGTCTCTTCCGAAACGAATGAGTACGATGAGATCTCGTGTGCTACCATCGAATTACGAAAGTCT
+
:;;=:===BBBCCBDCB@@@@@@AC<ABB?BBCB??=??BBBBBAA?>>:??BAAA====+<8<<9>>AAA>><577?@@@@+==:>6;;;09996<@:99:BBD@C?CC?BBB?AA:9;ACCBBACCCCCC?BBCC>BCBEAAAB?C?B9979B??@DBC@BBADCE???:9999:7;;;.6//)/////'.5.72529977:5;:>?;=;=5::@@?=AABA?@?:?:?AA;ABB?999BDCB@===@BBB>;;;>>>;;;?>9>>;8816399BBC=B>>>
@ATNG8:03283:01169
GATGGTAGCTCTGCTCTGACTCTCGTACTCATTCGTTTCGGAAGAGACAGGTACGTTAATAGTTAATAGCGTACTTCTTTTTCTTGCTTTCGTGGTATTCTTGCTGTTACACTACGCCATCCTTACTGCGCTTCGTATTGTGTGCGTACTGCTGCAATATTGTTAACGTGAGTCTTGTAAACCTTCTTTTTACGTTTACTCTCGTGTTAAAAATCTGAATTCTTCTAGAGTTCCTGATCTTCTGGGTGCGCTACAGTCTCTCTACCATCCGAATCACGAAAGTCT
+
////)///9=>>666@@955:;;:8888833327:==1::.5.595559<4>554;.40555=7=8<555555<<68::::):>:==??8>>95.55949?:99444.4/8//////)/-808(/-----8;(//8773995556555<:::8///38//+/;5938///:<>=?6;;;;3949755555$555;;3;?B@@@@@@@4:999'988//)/5//)/8;@<<<7;7::8;8:-3355)555594545==9;55445:.///)/-(---/<89/<///
@ATNG8:03284:01187
GATGGTAGGCGAGAGTGAGACGCAGTACTCATTCGTTTCGGAAGAGACAGGTACGTTAATAGTTAATAGCGTACTTCTTTTTCTTGCTTTCGTGGTATTCTTGCTAGTTACACTAGCCATCCTTACTGCGCTTCGATTTGTGCGTACTGCTGCAATATTGTTAACGTGAGTCTTGTAAAACCTTCTTTTTACGTTTACTCTCGTGTTAAAAATCTGAATTCTTCTAGAGTTCCTGATCTTCTGGCGCTCTGTCACGTCTGCTACCATCGAATCACGAAAGTCT
+
66;=8=;@7;>CC@>CCCCB666<<>CBBBBB?BBAD>CD?B?BBBAAAB?BBBBB?C>AABE@E?BBBA@@@AA;;::::*:<-5552'299>7:8?;@A<>=>A>><>@?>@@??5::>5:5:=<>AA@@<@@>>>7=>?<===???@BBAA<@?@<?A<?<??@@@@A@?9>9888)88>:88888(9>>=?9??@==<>=9:4:<<<+=;;;B=?<?B=BB??====C=>>>A??<?AA;:::===@@B???A???A>>>;?>@>>;>@A@CCC=CBAC
@ATNG8:03286:01182
GATGGTAGCGAGCGAGTGTGTATACCAGTAGATCAGGAACTCTAGAAGAATTCAGATTTTAACACGAGAGTAAACGTAAAAGAAGGTTTACAAGACTCACGTTAACAATATTGCAGCAGTACGCACACAATCGAAGCGCAGTAAGGATGGCTAGTGTAACTAGCAAGAATACCACGAAAGCAAGAAAAAGAAGTACGCTATTAACTATTAAACGGTACCTGTCTCTTCCGAAACGAATGAGTACTATGTAGAGCTCTATACTACCTTCGAATCACGAAAGTCT
+
==@A>A;@FJDCBCECCHCA@@B@@<@BBBBBCCBB?B>AAFCBBB?BB>A>>;BACCC:B@BCCBCA@@9:9)4899;<+99494990944.5=<@@ACAA=A=@@=@AA?BBBBDDCCCDCCCCCCD>??AC@CCBAB??@=@;@00-0@@@AACB??@@>???BA49::490@>>50//(/;999+33-6///99<>A=A796//(//'...7//)/<<===>9C?CCC=BBBACCBAA@BCCBBAA>>><=<A@@888==5;5;;;5;>A@;;;0;@=?
@ATNG8:03292:01180
GATGGTAGAGTACAGTGTAGTAGACCAGAAGATCAGGAACTCTAGAAGAATTCAGATTTTTAACACGAGAGTAAACGTAAAAAGAAGGTTTTACAAGACTCACGTTAACAATATTGCAGCAGTACGCACACAATCGAAGCGCAGTAAGGATGGCTAGTGTAACTAGCAAGAATACCACGAAAGCAAGAAAAAAGAAGTACGCTATTAACTATTAACGTACCTGTCTCTTCCGAAACGAATGAGTACACATCGTCGTGTCGTGCTACCATCTAATCACGAAAGTCT
+
DDCB?CDCCCCCBAAACDCCECC?@>?BB?BCCBBB>B>BBBBBBB>CC=@>@?>76666(79>??BBAA>>>B6<<;;;;;*;B>@;@@A7@CB?DBBCBCDED?A>AC?BBB>@BBBDABADCCCCCCBB?CBBB<@@BB????6>;>9:69DBBBDBC?ABBBCC@CC>888?>>???5=<<7888888%/<7;///==BHD=D:?>>><?<?ACBB?BCBBBAA?C?AAA;CCC?BBBBBCCCA?????BBBBBBBAAABBD@BAAAB?@@@ACCC>B@@@
@ATNG8:03292:01187
GATAGCGCATATCAGCGCAGCCCAGAAGATCAGGAACTCTAGAAGAATTCAGATTTTTAACACGAGAGTAAACGTAAAAAGAAGGTTTTACAAGACTCACGTTAACAATATTGCAGCAGTACGCACACAATCGAAGCGCAGTAAGGATGGCTAGTGTAACTAGCAAGAATACCACGAAAGCAAGAAAAAGAAGTACGCTATTAACTATTAACGTACCTGTCTCTTCCGAAACGAATGAGTACGTGTGCGACGTGTCTCCTACCATCGAATCACGAAAGTCT
+
==>>>CCCCCBBBBBBCCB@?;4?@B?BCBCBD?C>????A??9;?:@9<<=9;;;;(9<B=>CCCB==CC=CBHIGGG5BB>C5;;;*:@?>CBBAAACCC@D>>><>AA:AB99<BDDBCCCCBBBB@ABBB8;;AAA@CA=@=@BB?BBBBBB??=?BCBBB@B@=:;:000=>=*//;:>>>>>/9<6:///=;?>A<A<@A@B7;6;>C@A>@B@@@AA=@?BBB=BCE@BBAAABBBBBAAABBA;;<>@??<?>>:>=:;;;==@BBAA=B:::
@ATNG8:03293:01184
GATGGTAGGCGACATACATACGCGCCAGAAGATCAGGAAACTCTAGAAGAATTCAGATTTTTAACACGAGAGTTAAACGTAAAAAGAAGGTTTTACAAGACTCACGTTAACAATGTTGCAGCAGTACGCACACAATCGAAGCGCAGTAAGGATGGCTAGTGTAACTAGCAAGAATACCACGAAAGCAAGAAAAAAGAAGTACGCTATTACTATTAACGTACCTGTCTCTTCCGAAACGAATGAGTACTATGTAGAGCTCTATACTACCATCTAATCACGAAAGTCT
+
;<9;;@<<7<<<<<<;;;@>?><;;695945:>;94.44(4899:;=,33,343///////$/2779;:<=5525=4<4:6;;;*9B;;.999&4;;3455::==?=8<>BC?>@A@A@ABBCCCCCBBCBCBB@CBBB?BBBBGC@@:@:>??;@A@CAAAA?BBBBBA=AB;????B>>>>4<870888888%/<5////;;@AA<A@@A@<?;?@C@@=AA@@ABB@C@BBA=BEE?BBABBBDCCCBBBAA?AAAAA>>>>>>:==A::79>>>AAA<AAAA
@ATNG8:03302:01169
GATGGTAGATACTCGCTGATACACCCAGAAGATCAGGAACTCTAGAAGAATTCAGATTTTTAACACGAGAGTAAACGTAAAAAGAAGGTTTTACAAGACTCACGTTAACAATATTGCAGCAGTACGCACACAATCGAAGCGCAGTAAGGATGGCTAGTGTAACTAGCAAGAATACCACGAAAGCAAGAAAAAGAAGTTCGCTATTAACTATTAACGTACCTGTCTCTTCCGAAACGAATGAGTACATAGATATACGTATAGCTACCATCGAATCACGAAAGTCT
+
6;==8==CEE;66;;;<@@AABACE?CBC?BBBBAA>A>BAB997C?CC?C?A=;;;===/=:;;;:::AAAAD89<ACDCC5=C?B:AAA9@:<96666>><>>9>=?B?BBB?BB??ACCCCCCDBBBCC=BBBB=AAB@BBBB=A?A9:69BAABCCC@BABBBB?CB?@>><::==<3=;;5:>>>?/?@:=>=@@B@7858<AA??<?=@@@AC8;:=<<<;:>=AAA9BAA;=>>AA@@@A=====>>>AAAA>>>??@=>:::?9?<<=>>;5=<<<
@ATNG8:03262:01227
GATGGTAGTATCTGCACACTCTGTCCAGAAGATCAGGAACTCTAGAAGAATTCAGATTTTTAACACGAGAGTTAACGTAAAAAGAAGGTTTTACAAGACTCACGTTAACAATATTGCAGCAGTACGCACACAATCGAAGCGCAGTAAGGATGGCTAGTGTAACTAGCAAGAATACCACGAAAGCAAGAAAAAAGAAGTACGCTATTAACTATTAACGTACCTGTCTCTTCCGAAACGAATGAGTACATAGATATACGTATAGCTTCCATCGAATCACGAAAGTCT
+
==A@<A<BBB;96==>@BAC<A@CD@CCD@BBBAAGAD>AABAAAC?BC?C=@>@:::9:(9;>@@>>:BAA<?:=<;;;;;*;C>D5<;;*9@>8=966=><<B>A9::@CGG?ABBBBCCCCCCCCCCCC@DCAA?ABBAAA??;@?B@@>ADBCBCCC>AABBBB@CC@AAA?;;;>=4=770888888%8:4:878@AAAA<A;@@CD;@<@?A@@=@BA@AAA@C?BBD=ABB>ABBCBCCCD??????AAAB@@@AAA<?;??;;;8==<=888-8888
@ATNG8:03265:01234
GATGGTAGTGTCATATGAGAGTGTGTACTCATTCGTTTCGGAAGAGACAGGTACGTTAATAGTTAATAGCGTACTTCTTTTCTTGTCTTTCGTGGTATTCTTGCTAGTTACACTAGCCATCCTTACTGCGCTTCGATTGTGTGCGTACTGCTGCAATATTGTTAACGTGAGTCTTGTAAAACCTTCTTTTTTTACGTTTACTCTCGTGTTAAAAATCTGAATTCTTCTAGAGTTCCTGATCTTCTGGTAGAGCGTGCATATATCTACCATCGAATCACGAAAGTCT
+
?ABC?BCCCCBAABBBCCBBCCCCCB?@?@@B@CCBL@DD@CACCCECCC?BBA@A?B?BCBB>B?ABBCCCCCA;:9::-8A;9:9@@;@=@@9?<?=?@><<<?@B>BDCCCCDC@CBB?B?BDDDABAA>@CDC@CCCCBBBBCCBBBCCAB=BDE@AA?A?BACBCBCBB@BCCCC;B?B@BBCDDDD#CBBBB=BCCCCCC@A@4::9:(:@@BE>A>AB?BCAABBB?B@CCDCBB@BBC@CCDCCCCCBCDCCCCAAAAD@DB@@B>BBCBCCD>CBBA
@ATNG8:03269:01225
GATGGTAGCTCACGTACGTCACACGTACTCATTCGTTTCGGAAGAGACAGGTACGTTAATAGTTAATAGCGTACTTCTTTTTCTTGCTTTCGTGGTATTCTTGCTAGTTACACTAGCCATCCTTACTGCGCTTCGATTGTGTGCGTACTGCTGCAATATTGTTAACGTGAGTCTTGTAAAACCTTCTTTTACGTTTACTCTCGTGTAAAATCTGAATTCTTCTAGAGTCCTGATCTTCTGGTCTACTCACTGTAACTCTACCCATTGAATCCACGAAAAAGTCTATT
+
;;DD966BA@<6655=655=BAAAABBBBB;;7;BAB;@@6;6;BAACBB?BCCBB?B?BCBB>A>ABECBBB==8<====+<;8<<=A9ACBC?BBB>=?4:8:;>=<>>BCAA;;8;AA<A<=<<<:;;;<>??@:==@>==?@@@???=::;5///977179B???A????:;;;>>2=8<48///)/<<<<+//66658988@@@-77967275==;<997----27779//*/5<677=AA==;///=70776669919;6;?=@@67339999+9,+))))
@ATNG8:03273:01208
GATGGTAGCAGACGTGACAGAGCGCCAGAAGATCAGGAACTCTAGAAGAATTCAGATTTTAACACGAGAGTAAACGTAAAAAGAAGGTTTACAAGACTCACGTTAACAATATTGCAGCAGTACGCACACAATCGAAGCGCAGTAAGGATGGCTAGTGTAACTAGCAAGAATACCACGAAAGCAAGAAAAAGAAGTACGCTATTAACTATTAACGTACCTGTCTCTTCCGAAACGAATGAGTACTGCGTCTCACTCTCGCCTACCATCGAATCACGAAAGTCT
+
<99;7;<<9;;955595559<:<AA;??C?BBCBBB@B?C??>BBD;@@4908>:8898)7/5757;;;:555(56:9555$5:49.55)555.5444=<;<<9=9=B?B??>????ABCBCCBBBCBBC@CBBC=A@AA???A<A=A;928?989CCC?BBB889=BB>??=<@<<9=3777277@AA/9;5;:;;AAA@@<@8;;>=5;5;;;;;?AB???BB?B=BAC9?9939>AABBB?BBAAAAABBBBCBBA?ADD@C===@<ABBBCAD>DCBB
@ATNG8:03275:01208
GATGGTAGGACGAGCGTCTGAGAGGTACTCATTCGTTTCGGAAGAGACAGGTACGTTAATAGTTAATAGCGTACTTCTTTTTCTTGCTTTCGTGGTATTCTTGCTAGTTACACTAGCCATCCTTACTGCGCTTCGATTGTGTGCGTACTGCTGCAATATTGTTAACGTGAGTCTTGTAAAACCTTCTTTTACGTTTACTCTCGTGTTAAAAATCTGAATTCTTCTAGAGTTCCTGATCTTCTGGATACACTCATGTGCACCTACCATCGAATCACGAAAGTCT
+
@@>@5;;@:><<<>==<<=:566<@CCCIBBA?@@@A<BB>A?BBBCCCC@A@@BB?B@CBCC@E@CBBDCBBBC@BCCCC3CC?:9:@:>:CC<A<>?@C=999999:>AAA;??@<@>@=@=BBDCDCDC=@@<;6;AAA;;;@@@@BCA@@??C@@=?@<?=A@BCBCCAB;@AAAA.;4:;99:9-59<>>466A@@AA:9929===,9999=:::A@?:;:AA@@=@?A@AAC@=A@A=@;;;;;@AAA@@@@@@=AAA>A:::A=A@BBAAA<;;;B
@ATNG8:03298:01225
GATGGTAGTGTCTATATGAGAGTGTGTACTCATTCGTTTCGGTAAGAGACAGGTACGTTAATAGTTAATAGCGTACTTCTTTTTTCTTGCTTTCGTGGTATTCTTGCTAGTTACACTAGCCATCCTTACTGCGCTTCGATTGTGTGCGTACTGCTGCAATATTGTTAACGTGAGTCTTGTAAAACCTTCTTTTACGTTTACTCTCGTGTTAAAAATCTGAATTCTTCTAGAGTTCCTGATCTTCTGGTCTACTACACTGTACTCTACCATCGAATCACGAAAAGTCT
+
449:6;99/////////::;454::8333886506---(--(--055;/05=8=5558./)////)/3888444888-333333#3;27898/8///2///5;>1666=>>7>>>665<:49=>9>8>@B::6?C:>999299>??>A@@999?>>>A9=;?6>=+0)//79:;<=<<@9999&4.5.5555&44455)599555:555.5555$5<4551615=8:::9444./)/76///6::=8<666;<<559@AA;<<@>>>8.....).88;000/&4443
@ATNG8:03300:01211
GATAGTACATGATAGACGACACCAGAAGATCAGGAACTCTAGAAGAATTCAGATTTTTTAACACGAGAGTAAACGTAAAAAGAAGGTTTACAAGACTCACGTTAACAATATTGCAGCAGTACGCACACAATCGAAGCGCAGTAAGGATGGCTAGTGTAACTAGCAAGAATACCACGAAAGCAAGAAAAAGAAGTACGCTATTAACTATTAACGTACCTGTCTCTTCCGAAACGAATGAGTACGTGTGACGTACGTGAGCTACCATCGAATCACGAAAGTCT
+
BDBBBCCCCDDDCBBCCBCDCC@CBB@DCCCBB?B?BBBBBBB?BB>B=>>?99999:%<>CCECCCCCCCD?CC?????0>B<B4;;:;CC@CBBACCCCD?D?BC?B@@<@BBBBBBBCCCCCCCBC?CCBB?BBA??>==9>;@@@<@CCCCBBA?BCCCBB=@B@BBB<<<==;3?::4:=>??/?B=B878AAA??<?;?>;;5:8=>BBB?ABBBCCB@C?BBB>BAA>ABBBBBBBBBBBBCCDBBAAABBBBBC?AA@BB?BBB@@A?:@A>>
@ATNG8:03301:01232
GATGGTAGTCTCAGATAGTCTATAGTACTCATTCGTTGGAAGAGACAGGTACGTTAATAGTTAATAGCGTACTTCTTTTTCTTGCTTTCGTGGTATTCTTGCTAGTTACACTAGCCATCCTTACTGCGCTTCGATTGTGTGCGTACTGCTGCAATATTGTTAACGTGAGTCTTGTAAAACCTTCTTTTACGTTTACTCTCGTGTTAAAAATCTGAATTCTTCTAGAGTTCCTGATCTTCCTGGACAGAGTGTGCAGATACTACCATCGAATCACGAAAGTCT
+
449:4555=<@BBB;?;=:::;;565>>;:;=9=C>:B7:29@AAABD;;:BA@;@;@??>8@<@>@;;:;:;044=:<.?A483?;998;96;5515@<@ABCCC@CCDCBBBC@DDD?B?BCCCBCBC@CCCC@CCCBBBBBBA:9::::B?BCE@EC?B<?9;::?BDD>;;;@@3A;A;;;;:-9@;;A:A@BAAABA??4::::*;>>@@6:6;@<@CCCAAA>A=AB@>@A6:5:E@BCBCBABBA@@@BDBCBABB?BCBBB@B?@@AAA8@@@A
@ATNG8:03305:01190
GATGGTAGTGTGTCTCTGAGAGTAGTACTCATTCGTTTCGGAAGAGACAGGTACGTTAATAGTTAATAGCGTACTTCTTTTTCTTGCTTTCGTGGTATTCTTGCTAGTTACACTAGCCATCCTTACTGCGCTTCGATTGTGTGCGTACTGCTGCAATATTGTTAACGTGAGTCTTGTAAAACCTTCTTTTACGTTTACTCTCGTGTTAAAATCTGAATTCTTCTAGAGTTCCTGATCTTCTGGCTCTCGTAGACAGATACTACCATCGAATCACGAAAGTCT
+
@@B@8=BCCCCCBB:66CBCCC@@@C???A??9?@@@9@C@C@CDDBBBC@CCCCC?C?CDCC?B@BBBCDBBBB=:9999'9?:@ABB=ABBB?ACC?CB@CBBBBDBDDCCCCBB>BDD@C?CCCDBBBB?CBBB?CBBBCCBBBAAACBBBC?BBA?BC?C?CBBBABCCCACBBBB8@;A;::9:-;CBBC?ECCCGCCBBB@CBC;BBABC>@?AC@CCC?@@D?B?ABBCCB?BAB?BCCCCDCCCCBBBCCCCCBB?BBBBB?BB@@ACC=C???
@ATNG8:03260:01275
GATGGTAGACATATCGTACTCTCTGTACTCATTCGTTTCGGAAGTAGACAGGTACGTTAATAGTTAATAGCGTACTTCTTTTTCTTGCTTTCGTGGTATTCTTGCTAGTTACACTAGCCATCCTTACTGCGCTTCGATTGTGTGCGTACTGCTGCAATATTGTTAACGTTAGTCTTGTAAAACCTTCTTTTTACGCTTACTCTCGTGTTAAAAATCTGAATTCTTCTAGAGTTCCTGATCTTCTGGTGTCGTCTATCATGTACTACCATCGAATCACGAAAGTCT
+
55<<7<<<B>CB==>?====>===>>===5559==?=133,31333333;=488::</5059665:5888<;;=;:7;BB=C/86.7<<=9AB??:===8=B;>>????<?===>=<94<<<:@<???>>>??<@@@@<@AA?>>>?@A@AA@@?@:===8<A7;7;;D=A>>>A:>>=CC;C=B<==<=<+==???=B@@@AA@@@@<CCCC5G;;;D=@<@@<@ABABBB?B@CCCCCC@CBB@:::D@@@AA@@AB>>@ABBC@BBBBB>A>@@BCC>CCCC
@ATNG8:03266:01257
GATGGTAGGACGAGCGTCTGAGAGGTACTCATTCGTTTCGGAAGAGACAGGTACGTTAATAGTTAATAGCGTACTTCTTTTTCTTGCTTTCGTGGTATTCTTGCTAGTTACACTAGCCATCCTTACTGCGCTTCGATTGTGTGCGTACTGCTGCAATATTGTTAACGTGAGTCTTGTAAAACCTTCTTTTTTTACGTTTACTCTCGTGTTAAAAATCTGAATTCTTCTAGAGTTCCTGATCTTCTGGGTGCGCTACAGTCTCTCTACCATCGAATCACGAAAGTCT
+
BBBC?@@C?BAAA@@;>?BB@@AC@CCCCCBA=@;;;0<B>B?BDDDDCC?BCCDC@D@DBAA?C@CCBCCCB@>9;::::):B?CCCE>BCCFABBC@A@=@BBBCDADCCBBBBE@BBC@B?BDDCAAAC?BBBA>BBBBCBBCCDCCC???B>BBB>AA=@=A@BBBECCCACBBBB<B@D@<;;<;;;#;AA@@;ABCCHBB@@?4;;;;*;ABCC?A=AB>@@@BB@@<?<?AAAAC?CABB;BBB;;;@BBCDBBBBCGCC@C@@@@=@BCCCCC>CBBB
@ATNG8:03280:01269
GATGGTAGTCTCAGATAGTCTATAGTACTCATTCGTTTCGGAAGAGACAGGTACGTTAATAGTTAATAGCGTACTTCTTTTTCTTGTCTTTCGTGGTATTCTTGCTAGTTACACTAGCCATCCTTACTGCGCTTCGATTGTGTGCGTACTGCTGCAATATTGTTAACGTGAGTCTTGTAAAACCTTCTTTTTTACGTTTACTCTCGTGTTAAAAATCTGAATTCTTCTAGAGTTCCTGATCTTCTGGAGATATCATCAGCGAGCTACCATCGAATCACGAAAGTCT
+
?>?B8@ABCGCBCBBBBBBBBCCBB@@?;;<<7=@??8>B9;6;;<==BB?BCCCB?B@???A=C?AAACBB@>@<99988)8@9>??BC:?8==/74:6:?4===CBC@CBCAA@CB@DCC>?=ABBBBDBB>BBBB@E@@@CCCCCABBBAAAA@CCA?>>9?;?@ACBBBCC>B;;;;.;5;5;;;;;;%;;@AA8A@ABDCIGCCGEDEF5CBBCB>B?BB?BBAA?;:6;?ACACCB?BBC>BBAAABCCBCCCCCBAA@FC@BACBB?AAACDDD<BCCC
@ATNG8:03292:01245
GATGTAGTCTCAGATAGTCTATAGTACTCATTCGTTTCGGAAGAGACAGGTACGTTAATAGTTAATAGCGTAACTTCTTTTCTTGCTTTCGTGGTATTCTTGCTAGTTACACTAGCCATCCTTACTGCGCTTCGATTGTGTGCGTACTGCTGCAATATTGTTAACTTGAGTCTTGTAAAACCTTCTTTTACGTTTACTCTCGTGTTAAAAATCTTGAATTCTTCTAGAGTTCCTGATCTTCTGGTAGAGCGTGCATATATCTACCATCGAATCACGAAAGTCT
+
:::;;??@@:66<<@;??<<<>995::<=?@=>@AC=BC@C?A@@@:<9)//9//)/699;>7>?BBB>=00)-60----&--(//991336;49;;5:?05:AADF?@ADC@@@B?BBC?B@CC;;;DCC?BBBB?BBBBBB@0000000/>?;000:??:?9>=48<<<:>755=CB9A:>/7777(33;;;(337777333:8;;;;)3./(/8(/(594<?>>@AA=A=???878-//;666?A@@9:99???@BBAAAD<?::9B>>>AA@??8?778
@ATNG8:03304:01251
GATGGTAGCATCTGCATATCTCACCAGAAGATCAGGAACTCTAGAAGAATTCAGATTTTTACACTAGAGTAAACGTAAAAAGAAGGTTTTACAAGACTCACGTTAACAATATTGCAGCAGTACGCACACAATCGAAGCGCAGTAAGGATGGCTAGTGTAACTAGCAAGAATACCACGAAAGCAAGAAAAAGAAGTACGCTATTAACTATTAACGTACCTGTCTCTTCCGAAACGAATGAGTACGATGAGAGAGCTCTCTCTACCATCGAATCACGAAAGTCT
+
59>;5;=BBCBA<B<@@?@955;?7;CC?CBBBBC?C@BBB;:9A?BB>B=??<<<===,?@@CCCBBB???8?AAAA@@0=A=B4<;<'5>>8=====B<=B?B?CB?BBB?BBBBCDCCCBBBCBBBD@BBBB?BBBB887B>B@CBB?BBBBCBBB>AABBBB?BA;??;8=====4:::488889(/<7<///==@??=@;????<?=A>BBB>AABBAAA?B?CCC:CCC@A@@@BBA@?=>>@@>??@@>>>;;;BC<??@@@<A>>>BCC>B999
@ATNG8:03313:00662
GATGGTAGTATAGAGCTCTACATAGTACTCATTCGTTTCGGAAGAGACAGGTACGTTAATAGTTAATAGCGTACTTCTTTTTCTTGCTTTCTGTGGTTATTCTTGCTAGTTACACTAGCCATCCTTACTGCGCTTCGATTGTGTGCGTACTGCTGCAATATTGTTAACGTGAGTCTTGTAAAACCTTCTTTTTACGTTTACTCTCTTGTTAAAAATCTGAATTCTTCTAGAGTTCCTGATCTTCTGGCGCTCTGTCACGTCTGCTACCATCGAATCACGAAAGTCT
+
55<=7;;>>>>666<:99555:;;;=?@=9;;5<77713=6=5443;;33/3;;7705166895949=C?5557?3=<<<<+::15333-.--66(-)-:4:<5?=<:;;8=897879<9;=<7<7::;9;9::8<<<B=>=;>9;///87993358+//34684=9>?>=>?@@@;>====2=<A6<<???/?D;;;1889///949909999.;ABBD=A=AA<=;=665=5;5;>>A?A;<<<<AA@<>>;9;77799888=AA<AA@AA<AA@=AAA9=<=@
@ATNG8:03313:00680
GATTAGTATCTGTCTACGAGAGCCAGAAGATCAGGAACTCTAGAAGAATTCAGATTTTTAACACGAGAGTAAACGTAAAAAGAAGGTTTTACAAGACTCACGTTAACAATATTGCAGCAGTACGCACACAATCGAAGCGCAGTAAGGATGGCTAGTGTAACTAGCAAGAATACCACGAAAGCAAGAAAAAGAAGTACGCTATTAACTATTAACGTACCTGTCTCTTCCGAAACGAATGAGTACGAGAGAGCACACGTGTCTACCATCGAATCACGAAAGTCT
+
DCC@CCCCBCBBDDDCCBBCCCC?AAC?CCCCBB?B?BBCCBBB@AA>=;>A><<===.==BDCC>>>AAA>7::9:;;;*;<><5555&5>>:=B=ADCCBC=@=?B?BCC?BBBBCCCCCBBCCBBBC?BBBB>BABA@@AC>C@CBA?ABCCCCAA?BCCBBB@A?<866199;;;388818:::;+6<7<///=<@AA=A;A???:>:>ACCC?BBBBBBC<@<>CC@CCC?AAABBB@A>==>=?>@@ADA??@@B>><>?>>>=A>>>CBB=B?>?
@ATNG8:03317:00681
GATGGTAGTGCGTGAGAGAGAGACCCAGAAGACTCAGGAACTCTAGAAGAATTCAGATTTTTAACACGAGAGTAAACGTAAAAAGAAGGTTTTACAAGACTCACGTTAACAATATTGCAGCAGTACGCACACAATCGAAGCGCAGTAAGGATGGCTAGTGTAACTAGCAAGAATACCACGAAAGCAGAAAAAGAAGTACGCTATTAACTATTAACGTACCTGTCTCTTCCGAAACGATGAGTACACATCGTCGTGTCGTGCTACCATCGATCACGAAAGTCT
+
/7//)/:;;;6665599:::4448808771////6996:+44;333;633.3633266666(639777888::::3226>???+657<.555'5995<=;:998/0*/)//169:7;333;==>A@===C999??@=><>??AA@@@8<:<00)//98879818883336;<5::<6756890....7;;;)3329555225559>:888C;?9=<AAB<@@AAA@A<>+/0;3;00/6;;9888:6/----////39777:33,/:;///96.//:188;;
@ATNG8:03313:00724
GATGGTAGATATATGCACGCTCTACCAGAAGATCAGGAACTCTAGAAGAATTCAGATTTTTAACACGAGAGTAAACGTAAAAAGAAGGTTTACAAGACTCACGTTAACAATATTGCAGCAGTACGCACACAATCGAAGCGCAGTAAGGATGGCTAGTGTAACTAGCAAGAATACCACGAAAGCAAGAAAAAGAAGTACGCTATTAACTATTAACGTACCTGTCTCTTCCGAAACGAATGAGTACACATCGTCGTGTCGTGCTACCATGAATCACGAAAGTCT
+
=>?@666?;;;6555::=55555==8<:>4=@@0//5;(//8333=7==7<433//.>>>+>5533555559;:.8845555$5:.5.55)5<<7;665<<<:?;??@A?BCC?BBBBCCGCCCCCDCBCB@DCCCAAABBBB997;?C;;9;@@??>?@<AAA978:>;8?;;67777;3765-67777.7;:@567BBA@@<@=@???5;5:=B@@<@A@???A>A>BBD<A>>;?AAABBBBB???;;?@A??>@>>>EDF?BB7757>:<;;<7<>>?
@ATNG8:03315:00708
GATGGTAGTCTCAGATAGTCTATAGTACTCATTCGTTTCGGAAGAGACAGGTTACGTTAATAGTTAATAGCGTACTTCTTTTTCTTGCTTTCGTGGTATTCTTGCTAGTTACACTAGCCATCCTTACTGCGCTTCGATTGTGTGCGTACTGCTTGCAATATTGTTAACGTGAAGTCTTGTAAAACCTTCTTTTACGTTTACTCTCGTGTTAAAATCTGAATTCTTCTAGAGTTCCTGATCTTCTGGGTCTCTCTCTCACGCAATCGAATCACGAAAGTCT
+
A;;55;<<BCCD@>00/7998:<455:8834478;;A7@>:A9A@BAA<<04./9//)/)0///(4043=<545;;///;;;+77+//88/-///)//949<0544;45155::::?@<??C?B?BB9::?9:49:=@=CFB@=<<00/////)/682833-3:481877//)/:::455555&55;55555&599990;9;;;;>9598@=@.=9999292:>:>A@@@@@=A=???A?<8??A@;AC@@@A;;:@@@@00+0===:A@@?:99,9@A@
@ATNG8:03318:00729
GATGGTAGCACGAGTCACTCATATCCAGAAGATCAGGAACTCTAGAGAATTCAGATTTTTAACACGAGAGTAAACGTAAAAAGAAGGTTTACAAGACTCACGTTAACAATATTGCAGCAGTACGCACACAATCGAAGCGCAGTAAGGATGGCTAGTGTAACTAGCAAGAATACCACGAAAGCAAGAAAAAGAAGTACGCTATTAACTATTAACGTACCTGTCTCTTCCGAAACGAATGATTACTATGTAGAGCTCTATACTACCATCGAATCACGAAAGTCT
+
AB@@665?=BBC?CB<<;>>=>B=>8<<>266<5558<7<<A555<<;7?8;:::::::):6?B=====B<;;1;755555$5<5:.55)5<<8=;;<>>>>C?C?BB>A@@=@BBBCCCCCDEMDBBAA?ACCC?BBBA@@??:@=A;:9;DEHCCAB@BBB:9:<@@8:984::856(255.58===*9;58.//=9>>@<@=@@@A<?<??CCC@BBCBBAA4:49@@;ABB?BDCB?BBBBBBB?????@EA@@???AA<AABAA<??@>>>C:>>>@
@ATNG8:03314:00768
GATGGTAGGACGAGCGTCTGAGAGGTACTCATTCGTTTCGGAAGAGACAGGTACGTTAATAGTTAATAGACGTAACTTCATTTTTCTTTGCTTTCGTGGTATTCTTGCTAGTTACACTAGCCATCCTTACTGCGCTTCGATTGTGTGCGTACTGCTGCAATATTGTTAACGTGAGTCTTGTAAAACCTTCTTTTTACGTTTTCTCTCGTGTTAAAAATCTGAATTCTTCTAGAGTTCCTGATCTTCTGGGCTGCGCTGATATGCGCTACCATCGAATCACGAAAGTCT
+
<<:<:@=A=:66<<==>>>=<<<<559559993:;;<465058455655:4/////)/5998:.5.54555<::4992//////$///(/9;;24455.5;<6<=266<<>><??==CCBB@BCC?B?BCAACA@B?BA@A>CBBBCA@@GDCCCAA::8;?@?@A=A8::D@A@BBC@CBAA@.;4;5;;;;;(:>:::9*9@555;999.5555$4;;:<7;79=8588??<<5=?BBBEDC?@@BC=B;;;;;BABCCBCBCCCKF>AA@;;6;BC@;;;7;;;;
@ATNG8:03318:00833
GATGGTAGGCGACATACATACGCGCCAGAAGATCAGGAACTCTAGAAGAATTCAGATTTTTAACACGAGAGTAAACGTAAAAAGAAGGTTTTACAAGACTCACGTTAACAATATTGCAGCAGTACGCACACAATCGAAGCGCAGTAAGGATGGCTAGTGTAACTAGCAAGAATACCACGAAAGCAAGAAAAAGAAGTACGCTATTAACTATTAACGTACCTGTCTCTTCCGAAACGAATGAGTACAGAGAGTACGATATGTCTACCATCGAATCACGAAAGTCT
+
6>@@?B=B:==B?=??@@>C<AACE;GCD@A@@D@@=@=@?@AB?A=AA9?9;<:9=>@@0@?BBBBBBCCBCE=DC;;;;;*;C@B=BBB6A@>:6:5@=BABB>A>AB?BBB>AABBCCCCFBCBEDDDC@DDBB?BBBCBBBB?B@CBB?BCCCCACC?AAAAAB@BB7<>@8>;>9817//)/////(-72;///<;??@<@<@@@@<@<AADBB@BEBCBBC?A?99939AA;@>>>BBBBBBBB>BBBCBAA@@@><<?;>>?@A<AA@@@@@:@:::
@ATNG8:03309:00875
GATGGTAGGACGAGCGTCTGAGAGGTACTCATTCGTTTCGGAAGAGACAGGTACGTTAATAGTTAATAGCGTACTTCTTTTTCTTGCTTTCGTGGTATTCTTGCTAGTTACACTAGCCATCCTTACTGCGCTTCGATTGTGTGCGTACTGCTGCAATATTGTTAACGTGAGTCTTGTAAAACCTTCTTTTTACGTTTACTCTCGTGTTAAAAATCTGAATTCTTCTAGAGTTCCTGATCTTCTGGATACACTCATGTGCACCTACCATCGAATCACGAAAGTCT
+
<=BB;ECEABAAAC==?=BA@@CC?BBFDDDD@CBCB>BC@C@CCBBBCC@CBBBC?B?BBBB?B@CCCDCBBBB?BAAAA0??;?=AA;@ABC@CCBGFH?A@ABCC?BACC;;;E@CBB@B@CCDC@@AD@BBBC@CBBBC@A@BCBBBBBBC?BBC?CC?C<??CCCCCCC@B@@@@.;5;>;<;;;*;AAAA7<<CBBBB@@?5;;;;':@@;999=BB@CCCBBAC?CA@AACCD@E?A?ABCBAAC@@@@@BBBB?BCD?AAA9949>@?AA@;@@@@
@ATNG8:03316:00864
GATGGTAGTGATACAGATCAGACACCAGAAGATCAGGAACTCTAGAAGAATTCAGATTTTTAACACGAGAGTAAACGTAAAAAGAAGGTTTTACAAGACTCACGTTAACAATATTGCAGCAGTACGCACACAATCGAAGCGCAGTAAGGATGGCTAGTGTAACTAGCAAGAATACCACGAAAGCAAGAAAAAGAAGTACGCTATTAACTATTAACGTACCTGTCTCTTCCGAAACGAATGAGTACTGCGTCTCACTCTCGCCTACCATCGAATCACGAAAGTCT
+
BBCC>B@BCCC@>>>><@@@AA@@@599=49?;:887A6;?:333;688486225>;>==*=68<855588<=<1<<>?@@A0@BAGBCEC<GAA?ACCCCBB@@=@@BA?BAB?AAAACBBCCCCCCCCCC@ABBB?@?@?ABAB>B?B@@?@ACCAAAC?99:???>BB::9:5:/==<6///*/====,6608///99<<==G<A;:;<@<??BBC?CDBAAAC<?9>A?8A9949?@@BAAAB??ABDCBCCCBBCC?BBB=@?CAA5::AABBC=CAAA
@ATNG8:03319:00859
GATGGTAGTACATGATAGACGAACAGAAGATCAGGAACTCTAGAAGAATTCAGATTTTTAACACGAGAGTAAACGTAAAAAGAAGGTTTTACAAGACTCACGTTAACAATATTGCAGCAGTACGCACACAATCGAAGCGCAGTAAGGATGGCTAGTGTAACTAGCAAGAATACCACGAAAGCAAGAAAAAGAAGTACGCTATTAACTATTAACGTACCTGTCTCTTCCGAAACGAATGAGTACGATGAGATCTCGTGTGCTAATCGAATCACGAAAGTCT
+
CBBB@ECDECCCCCCDCCCCCC@CCCC@CCCBCC@D?BBCBBBA?BB?B?BBABBCCC3C>AAABBBCB==;3<<9;;;;*;C>C>CBC;BCC<=A;@CCCCC?B?BA>AB@=AABBCCCCCBCCCBBBB?BBBB>BBBB@@@B=A=A@@>@DBBBCAC?AAAAAA@CC===:4::AA=::8818===>/::6;///=@BDC=C<?@@A;@;@ACCC@BCBB@AA>A>ACE@BBB>AABBCDB>>::;@@AA@@@==788=D:=>>@<>>AA@@@9@>?>
@ATNG8:03307:00909
GATGGTAGCGCATATCAGCGCAGCCCAGCAAGATCAGGAACTCTAGAAGAATTCAGATTTTTAACACGAGAGTAAACGTAAAAAGAAGGTTTTACAAGACTCACGTTAACAATATTGCAGCAGTACGCACACAATCGAAGCGCAGTAAGGATGGCTAGTGTAAACTAGCAAGAATACCACGAAAGCAAGAAAAAAGAAGTACGCTATTAACTATTAACGTACCTGTCTCTTCCGAAACGAATGAGTACGATGAGATCTCGTGTGCTACCATCGAATCACGAAAGTCT
+
:=BA=?;==@<==<;;;>=BA<;@<8=0--3---8:91949::::<A>B@;>837445===,=;@BBAA@CABBB=AC;<;<;*<B=B=ABA9ABB@BBDBCCCCC?B?BB@BBB>BBBACBBCCCCCCBBBC@CCCC@CCCBBBBB<?:>@@:@BB@?@989/9AA>@@<??<?>?9?;>>=5;//)//////%-908/./55:>>=A=A<??<A<ABGCC?BBDCCCC?A?BCD>B8959@??A??989AACCBC>>>;::>>?@A=@A@?>38888@?@;@AAA
@ATNG8:03317:00900
GATGGTAGTACATGATAGACGACACCAGAAGATCAGGAACTCTAGAAGAATTCAGATTTTTAACACGAGAGTAAACGTAAAAAGAAGGTTTTACAAGACTCACGTTAACAATATTGCAGCAGTACGCACACAATCGAAGCGCAGTAAGGATGGCTAGTGTAACTAGCAAGAATACCACGAAAGCAAGAAAAAGAAGTACGCTATTAACTATTAACGTACCTGTCTCTTCCGAAACGAATGAGTACTGCGTCTCACTCTCGCCTACCATCGAATCACGAAAGTCT
+
ACC=<C@@@<<<<<<<666<<>=6;19@A29:44455:7;;;;==;6:9,7/334:::<<+<:@CCECCCCBCB<AC;;;;;*;A=@5;:;49DD;?BBBCCCCB@B?@@=ABB@BBDCCBBBBBCCCDCBB?CCCC?BBBB????9=9>::6;BAABCCC?BBBBBB>BC?BBB>@@>>=3?8818AA>A/9959///==@@B=B;>>@B<?;>>CBC>BBCBAAA;?5:99/9>@=ABBBACCAAABCBBBBBACBCCC@BBB@CCAAA?BBBCCDC?C@::
@ATNG8:03308:00993
GATGGTAGTGATACAGATCAGACACCAGAAGATCAGGAACTCGTAGAAGAATTCAGATTTTTAACACGAGAGTAAACGTAAAAAGAAGGTTTTACAAGACTCACGTTAACAATATTGCAGCAGTACGCACACAATCGAAGCGCAGTAAGGATGGCTAGTGTAACTAGCAAGAATACCACGAAAGCAGAAAAAAGAAGTACGCTATTAACTATTAACGTACCTGTCTCTTCCGAAACGAATGAGTACTGCGTCTCACTCTCGCCTACCATCGAATCACGAAAGTCT
+
9:<<7<655@<666;;:???@@@00)///389;AA;=@:=>0////606938365555877(7/55:87599577.8>;;;;;$99499;>>0;6616<<@BBA??5948?;?AB788>>@ABCDCBCBDDCG@BAAC=??ABBBBB@C@D;;8;CCBBDAB?A???@@<@@<@@@49/:8916///88889&6725/./769870606:===B:>>CCD@BBBBBBC?A=9::/9AA:??CCBBCA???A@BAABBBBB@@>?CC?AA@::4:@@=;;;.;@;;
@ATNG8:03317:01026
GATGGTAGTGTGTCTCTGAGAGTAGTACTCATTCGTTTCGGAAGAGACAGGTACGTTAATAGTTAATAGCGTACTTCTTTTTCTTGCTTTCGTGGTATTCTTGCTAGTTACACTAGCCATCCTTACTGCGCTTCGATTGTGTGCGTACTGCTGCAATATTGTTAACGTGAGTCTTGTAAAACCTTCTTTTTACGTTTACTCTCGTGTTAAAAATCTGAATTCTTCTAGAGTTCCTGATCTTCTGGCTCTCGTAGACAGATATACATCGAATCACGAAATTCT
+
DBCB:C?CCCCCCCC@BBBBABCBCBBBBBA@;????;@C?B@BCBBBCFACDCCB?C@CBBB?C@CCDCCCCBB?CBEGG1BB=@@BB;AA;;9;BB=BC:;;CBCJACBBBCBBB@BBC>A>BDCBCDDC@CCBB>A@AACCBBBCCCCBBBB?CBB?CD>A>ABBBBBBBC=A@@@@3@=A=;<;;;*;BBCF>CBBFCHCBBC5;;;;*;@@AB@B@BD@CCBCCCC?A@CCCCCC=B8989C@?@CBBCCCDC@@ABC@@?BAB>BAA@BBC<A?::
@ATNG8:03319:01089
GATGGTAGCGCACACATAGATACAGTACTCATTCGTTTCGGAAGAGACAGGTACGTTAATAGTTAATAGCGTACTTCTTTTTCTTGCTTTCGTGGTATTCTTGCTAGTTACACTAGCCATCCTTACTGCGCTTCGATTGTGTGCTTACTGCTGCAATATTGTTAACGTGAGTCTTGTAAAACCTTCTTTTTACGTTTACTCTCGTGTTAAAAATCTGAATTCTTCTAGAGTTCCTGATCTTCTGGAGATACACATGATACTCTACCATCGAATCACGAAAGTCT
+
CCBC@BBAAABCCBBDFBCCCCAAADBBBCCB?>@AB<BB?B=A>@AABB?BBB@?=?@AAAB>B@CCBBBBBBA<98988)8=6?>AD>BABB@C>C?BB=@@ABBF@CBCCCCBB@BCB?B?DCECBBBBACCCC?CCBBBCC@CDCCC???B?BCC?BB?C?BB?@@AABC@BBCDD;@9>;:::::*;AAAC>CBBBCBBBBB=@@@@0@BCCBACACDABBBBBBB?B?BBBCCB?BBD@CCCCBBBBBBBBDCCBBBBB>BBBBC=BA@@CGD>CCA@
@ATNG8:03307:01148
GATGGTAGGACGAGCGTCTGAGAGGTACTCATTCGTTTGGAAGAGACAGGTACGTTAATAGTTAATAGCGTACTTCTTTTTCTTGCTTTCGTGGTATTCTTGCTCGTTACACTAGCCATCCTTACTGCGCTTCGATTGTGTGCGTACTGCTGCAATATTGTTAACGTGAGTCTTGTAAAACCTTCTTTTTACGTTTACTCTCGTGTTAAAAATCTGAATTCTTCTAGAGTTCCTGATCTTCTGGGCTGCGCTGATATGCGCTACCATCGATCTTGGTAAGTCT
+
DCCD?@BCADB;;;BBABBCCCCC@CDCCCCB?BADD;C?C?CCCCCCC@CCBCB<?>?CBB?C@CBBBDCCCC?BBCCD1DD=AABC<BBCC@CCBABB?BA@@@A?ABBAABBB@BBC@C?CDCC@@@@=@BAA?BAAABABBCDDCBAAAA@CCB@BB?B?BBBCCCCBB>@@CCC8B?B?BBCDC5BBBBB=BBC@AAC@A@=ABBB0B@A@B?CABB@CCCCCBB@B@CCBBBB?BABD<B;;;@ABBBBCBCCCGBCB?BBEEEC@A>@@BB>ACBB
@ATNG8:03319:01189
GATGGTAGTGATACAGATCAGACACCAGAAGATCAGGAACTCTAGACGAATTCAGATTTTTAACACGAGAGTAAACGTAAAAAGAAGGTTTTACAAGACTCACGTTAACAATATTGCAGCAGTACGCACACAATCGAAGCGCAGTAAGGATGGCTAGTGTAACTAGCAAGAATACCACGAAAGCAAGAAAAAGAAGTACGCTATTAACTATTAACGTACCTGTCTCTTCCGAAACGAATGAGTACGAGAGAGCACACGTGTCTACCATCGACACTCCAAAGTCT
+
DDCC?CBBBCCCCBCBCCCCCCCBB?BBB@>>>B>=;>?BBBBCCCCAA?B?CBBB@?>>*96==999:A9<<F7>=;<;;;*;?=?5959&5<<9=<<<?CCCC;;<;C?CDC?BBBBBBBCCCCCCCCCD?BBBB=@ABC@A@B=@<B??<?CCCCCCA?AAA@A@?BC><==>@A???8;::4:::::*9>9>788???CB=A<A>>?=D=AABBB@CCEBBBB@B@BBD>DBB?A@A@@@BBBBBB?=@BBB>==>??=<>=A>>>AAA?=?<@@8?887
@ATNG8:03310:01238
GATGGTAGACACGTGTGCTCTCTCGTACTCATTCGTTTCGGAAGAGACAGGTGCGTTAGTAGTTAATAGCGTACTTCTTTTTCTTGCTTTCGTGGTATTCTTGCTAGTTACACTAGCCATCCTTACTGCGCTTCGATTGTGTGCGTACTGCTGCAATATTGTTAACGTGAGTCTTGTAAAACCTTCTTTTTACGTTTACTCTCGTGTTAAAAATCTGAATTCTTCTAGAGTTCCTGATCTTCTGGTGTCTGATCTGTATCACTACCATCGATAACCTCGAGTCT
+
GECC?BCCCCCCCCC@A@CEBBABCBBBBDAA?ABBC>CC?C?AA@@BBC?>?>?A>AGKCCC@B@CBABBBCCF?BBDDD1BB?CBCD>BBCC?CBB?BC8::CCCC?BBA@BBAE?BBD?B?BCAAABBC@CDDC<AACCC@@?CBBCBBA@A?BCB?AA>A>AABCCBCAC9?::;:.;>C=;;;;;*;;AAA;@@BCCCGCBB>BBBB0ABBCB@AAED@BBCBCCC@C@BBACCC@B8::9BABBCABBABABCBCCCA@<@;;;BAA=A@AAADBB@@
@ATNG8:03315:01222
GATGGTAGCACGACACGACGATGTGTACTCATTCGTTTCGGAAGAGACAGGTACGTTAATAGTTAATAGCGTACTTCTTTTTCTTGCTTTCGTTGGTATTCTTGCTAGTTACACTAGCCATCCTTACTGCGCTTCGATTGTGTGCGTACTGCTGCAATATTGTTAACGTGAGTCTTGTAAAACCTTCTTTTTACGTTTACTCTCGTGTTAAAAATCTGAATTCTTCTAGAGTTCCTGATCTTCTGGTAGAGCGTGCATATATCTACCATCGAATCACGAAAGTCT
+
@AEE@D>@?>=?>><<:944489566=<AABC@DCJF>BB?A?@>:::>=:=<;@@>@=@BBB>B=ABBBA??26,28;;;*8>9=888)5=>6>9=0/)/858//.992;>>>>>>><@@@<@<@AA??=>>=BB@@<??@===?>>>>AA???B<<<;=BD>D;????AAACC<>>>@?1>6<5<>@@A.??;;>0558///978:16666)6676@9=6;;6;>>?;;:=D<AA>??A;@>A<A@@>>=>=;;>@@>AA?AAA<A>>>A<>>@@AAA7><;;
@ATNG8:00019:02563
GATGGTAGTGTCGAGTATGAGAGTGTGTACTCATTCGTTTCGGAAGAGACAGGTACGTTAATAGTTAATAGCGTACTTCTTTTCTTGTCTTTCTGTGGTACTCTTGCTAGTTACACTAGCCATCCTTACTGCGCTTCGATTGTGTGCGTACTGCTGCAATATTGTTAACGTGAGTCTTGTAAAACCTTCTTCTTACGTTTACTCTCGTGTTAAAATCTGAATTCTTCTAGAGTTCCTGATCTTCTGGATAGCGACGCGATATACTACCATCGAATCACGAAAGTCT
+
4444.4<:=88-----567995559::5555<=>9==;;377)/)///99773:A00/67385.0*/)/7799999<5;:==.=@240/00(0//7;6::===B<>??@@B?BBBCCCCA=ABB?B<BCCCCBAA?BBBC?CCCCCBBCCCDCCBCBC>B??>?D@C?AABBCCCCC>@99:9.:>B=ED@CC@CCDDD<BBDDCCCCBC4;:;-;BAFDAEAFF@ABCCDBB@B@DDBBBC?AABACDDCCCCCCCBBBCCCCBCD@BAAAA?BBCBCCC?CBBA
@ATNG8:00020:02572
GATTAGTATAGAGCTCTACATAGTACTATTCGTTTGGAAGAGACAGGTACGTTAATAGTTAATAGCGTACTTCTTTTTCTTGCTTTCGTGGTATTCTTGCTAGTTACACTAGCCATCCTTACTGCGCTTCGATTGTGTGCGTACTGCTGCAATATTGTTAACGTGAGTCTTGTAAAACCTTCTTTTTACGTTTACTCTCGTGTTAAAAATCTGAATTCTTCTAGAGTTCCTGATCTTCTGGTGTCTGATCTGTAATCACTACCATCGAATCACGAAAGTCT
+
::>?CCBBCA@ABBBCBB=CCCIFBBCCB8@>>>3:8@9=>DCCCC@@AACC@E?BABB?B>AADBBB??=:99999$794;39:,7799=A??<?A;?>?>@@:@??:::BC?CBB?A?BBBCBA??:?A?A8=>A@??ABB>>>;;:<<185:6551537799559//(.35:8.95@=:;;;;*7;578-555=A:;8<<6===<);99BA7>:<@<@BBBBBB;?;??=@=?488;<>>??877@@@BBA?BC>>;@B=A?::?:=AAAABB>BAA@
@ATNG8:00021:02600
GATGGTAGGACGAGCGTCTGAGAGGTACTCATTCGTTTCGGAAGAGACAGGTACGTTAATAGTTAATAGCGTACTTCTTTTTCTTGCTTTCGTGTTATTCTTGCTAGTTACACTAGCCATCCTTACTGCGCTTCGATTGTGTGCGTACTGCTGCAATATTGTTAACGTGAGTCTTGTAAAACCTTCTTTTACGTTTACTCTCGTGTTAAAAATCTGAATTCTTCTAGAGTTCCTGATCTTCTGGCGCGTATGTATTCGCCTACCATCGAATCACGAAAGTCT
+
//;;7;?B@C:;6;;?BBCCCCCC@BBBBCCC@BCDD=CC?B?BCBBBBD=BBDDE?E=BCCC?C@CCBBCCCED=::999*9?;@ABB=ABBBC?CIABB;;;BBCCACCCCCCCD@BAA?C@CCCCBBBC?CCCC?CBCCCBABDCDBBBCCB?BAB?BB=A>??@CCCBBB=B::;:.;>A=;;;;6;CCDL>BBCCCCDDBB5;;;;*;A@DB>B?BA?BBBBBAA?@HBCBBBC;;;CFGDBBFDBBBDC@EAA?ABA?BCBBB?BCDBCAE>BB99
@ATNG8:00025:02585
GATGTAGCTCTGCTCTGACTCTCGTACTCATTCGTTTCGGAAGAGACAGGTACGTTAATTGTTAATAGCGTACTTCTTTTTCTTGCTTTCGTGGTATTCTTGCTAGTTACACTAGCCATCCTTACTGCGCTTCGTTTGTGTGCGTACTGCTGCAATATTGTTAACGTGAGTCTTGTAAACCTTCTTTTACGTTTACTCTCGTGTTAAAAATCTGAATTCTTCTAGAGTTCCTGATCTTCTGGGTGCGCTACAGTCTCTCTACCATCGAATCACGAAGTCT
+
==>B===666=;;;@?CB?BBE=B;99A:497?::9(4;.4.999BCDCACBB??49458=B:@<@>>>>>>?@466>>>+=B@BBBG?B@AA00/:://)5=9>952599554::399=0506=<<;;;>:@AAA=@CC@AAACBBBBCCCBB?BCB@CE@C@CDDACBCGH?BB<<+0*0*0000)/7>>A8C>A;;;;;;>.5555$44455059==8=A@AA??7?:@<;A9959ACB>BCBB;;;;:A@@@@@@A@@5;;;;?;??>=00+00==
@ATNG8:00027:02590
GATGGTAGGCATTGCGCACACATCCCAGAAGCATCAGGAACTCTAGAAGAATTCAGATTTTTAACACGAGAGTAAACGTAAAAAGAAGGTTTTACAAGACTCACGTTAACAATATTGCAGCAGTACGCACACAATCGAAGCGCAGTAAGGATGGCTAGTGTAACTAGCAAGAATACCACGAAAGCAAGAAAAAGAAGTACGCTATTAACTATTAACGTACCTGTCTCTTCCGAAACGAATGAGTACTACTCTCAGAGACACACTACCATCGAATCACGAAAGTCT
+
:<>C@DBB@CCC6:6@??;BBBCAF7EAD=;55<>>><>;>@?>=::554046;;444888'87:;<=;:::333(389;;;<);95:.555&5>A269@DCEBBDAC@BB?BCC?BBCCCCCCCCCCCCCCC?BBBD@CCBBBBBB?B@C@A>ABBCFDBB?BBBBCC@CF<????BBBCC?@@>;99:::(:@?BBAACA@A@<A<>>@@5;56/000+0000ACB?A=AAA<BBB@CCAAACBBBCCCCCBBBAAAB@>?>AD<>>>@@<@B?@BCD=BBBB
@ATNG8:00041:02591
GATGGTAGGCGTGTGAGAGTCTGCCCAGAAGATCAGGAACTCTAGAAGAATTCAGATTTTTAACACTGAGAGTAAACGTAAAAGAAGGTTTTAACAAGACTCACGCTAACAATATTGCAGCAGTACGCACACAATCGAAGCGCAGTAAGGATGGCTAGTGTAACTAGCAAGAATACCACGAAAGCAAGAAAAGAAGTACGACTATTAACTATTAACGTACCTGTCTCTTCCTAAACGAATGAGTACGTGTGCGACGTGTCTCCTACCATCGAATCACGAAAGTCT
+
//8;6:==;=B@@@CBCCDCBB@@A3;@@?AB;;:C@F@BBBB@@@=;:7;=BA@;;;;;':5??744544:;9;5;60---&--(-(---&-(-906688888888=7=?=>==:===>>B???>??@;;;B<?>=99:;9=>=67/54;:A=A????BAA>ACCB??<::49AA9????=5<=:6:<;<-//)/766///8560;:>===:>9>88878=?@CAAA7;5:==4=@@?@>=@/////667;55555222>@5::B8==;86/665<=AA:A:99
@ATNG8:00044:02580
GATGGTAGCACGAGTCACTCATATCCAGAAGATCAGGAACTCTAGAAGAATTCAGATTTTTAACACGAGAGTAAACGTAAAAAGAAGGTTTTACAAGACTCACGTTAACAATATTGCAGCAGTACGCACACAATCGAAGCGCAGTAAGGATGGCTAGTGTAACTAGCAAGAATACCACGAAAAGCAAGAAAAAGAAGTACGCTATTAACTATTAACGTACCTGTCTCTTCCGAAACGAATAGTACTGCGTCTCACTCTCGCCTACCATCGAATCACGAAAGTCT
+
BADC@DCCCB@@;==BCCCBBCECG@CCD@BBBBAA=A=BBC;:9D@DC@D@;;:>?@@@,@>AAB@@?AA::9/:=<9444$4@<B@CCC;CCCACCGDGDCBB?B@DD@BBC@BBCCCBBBCCCCDDBBB?CBBC@BBBBAAAB?B@C@@>@CCCCDCC@BBB????AA=BBA<?????>5=?@<ABCBC3EC?CCAA@CDBG;>:>@@A:>:>CBBB@CCBCCCB?B?BDD=AAB?AABBAAABBBCBBCAAABBCCC@CBC?BCBBB?BCBABCF?CB??
@ATNG8:00016:02658
GATGGTAGTGATACAGATCAGACACCAGAAGATCAGGAACTCTAGAAGAATTCAGATTTTTTAACACGAGAGTAAACGTAAAAAGAAGGTTTTTACAAGACTCACGTTAACAATATTGCAGCAGTACGCACACAATCGAAGCGCAGTAAGGATGGCTAGTGTAACTAGCAAGAATACCACGAAAGCAAGAAAAAGAAGTACGCTATTAACTATTAACGTACCTGTCTCTTCCGAAACGAATGAGTACCTCTCAGACGCTCGTCCTACCATCGAATCACGAAAGTCT
+
C?@@@BAA@CCCCCCCCCCCHHF<;99CC?CCCBCC@C=@A@??:=:BB@B?A?==<=<=<$<6>ABBBACC???5=@;;;;;);C9>>@DDD2CFFABAABBBCBB@CACD?BCD@BBBCBCCCCBBBCCCCD@DDBA=BBBCBCA@<@=@@><@A@BBBBC@DCCCCC=??@BBB?BBBBC>B??<?A@@A2AC@B888DCCAA>=;>>DC=A<BAB::6;AA@ACC@CACBC>BBB?@??CCAA>AAAABBCCCDAAA==8=;;5;899><AAAA@@?9@??@
@ATNG8:00017:02631
GATGGTAGCAGACGTGACAGAGCGCCAGAAGATCAGGAACTCTAGAAGAATTCAGATTTTAACACGAGAGTAAACGTAAAAGAAGGTTTTACAAGACTCACGTTAACAATATTGCAGCAGTACGCACACAATCGAAGCGCAGTAAGGATGGCTAGTGTAACTAGCAAGAATACCACGAAAGCAAGAAAAGAAGTACGCTATTAACTATTAACGTACCTGTCTCTTCCGAAACGAATGAGTACGATGAGATCTCGTGTCTACCATCGAATCACGAAAGTCT
+
:;B=;@?BBBCCCCCBBBBBECDCC699505;;??@6;4:BBBBCB?BBAH?@@@::::+317>:@??==77:,9=;944&4;49.555&5<<9>ECBBBA<A<A=@?;???:??A:;:@@??;;<<999055:?<ABBBCCBC@B?BAA?CGEBCCAA>ACCCBB???;?AA;?>999*99919787*3=4733:;856626296=99=<>>BCAAB@@@:9:9?;?AA=ABB?999ACDCBBBAB??999B???>>>>A;>766:4:9<8788-7<<>
@ATNG8:00019:02614
GATGGTAGTATCTGTCTACGAGAGCCAGAAGATCAGGAACTCTAGAAGAATTCAGATTTTAACACGAGAGTAAACGTAAAAGAAGGTTTTACAAGACTCACGTTAACAATATTGCTGCAGTACGCACACAATCGAAGCGCAGTAAGGATGGCTAGTGTAACTAGCAAGAATACCACGAAGCAAGAAAAAGAAGTACGCTATTAACTATTAACGTACCTGTCTCTTCCGAAACGAATGAGTACTATAGACTATCTGAGACTGCCAAGGCACACAGGGGATAGG
+
:<<<7<:AA9555;99=666<;;9@.959.49==9629?CCBBBBB@BB@B?B@>8999*717899;;;3339/894444&4<5:.555&5;;;A999:<;55.929=39<@7?=@;995BAAAAABBBB?AB@@=?BBABBAA>A?CAA>@?=?A=8938><==?8:?<?A><@=00+/65(-/666'..(.3338;;:><@:<<@@1815??AA<A>>=<99/5+255,5@@<@????888?AA@999ABA?BBBBBBBC?C<?<8;9;;2222&28222
@ATNG8:00025:02643
GATGGTAGAGTACAGTGTAGTAGACCAGAAGATCAGGAACTCTAGAAGAATTCAGATTTTTTTAACACGAGAGTAAACGTAAAAAGAAGGTTTTTTACAAGACTCACGTTAACAATATTGCAGCAGTACGCACACAATCGAAGCGCAGTAAGGATGGCTAGTGTAACTAGCAAGAATACCACTAAAGCAAGAAAAAGAAGTACGCTATTAACTATTAACGTACCTGTCTCTTCCGAAACGAATGAGTACGAGAGAGCACACGTGTCTACCATCGAATCACGAAAGTCT
+
45:=5:95554:<<<<<>><<<<65159;7<;;555.544;::9498771713777333333"338;888=;333<3;>44444$4:5:.55555#5>>:>CCCCBBBB?B?BB?BCB@BCCCCCCCCCCBB@DCC?@@BB?CCCB@@:93;;@?A=@ACDCCBB?B@@>???BB?BBA8;<;87.7882<AABC1>=>CAAABAA==1816865-549:@:94:?==<=?9;9==>7=<<8<=BBB788>>BBCEEEC?998@@<9>:57//.7588>=978*7;88
@ATNG8:00032:02618
GATGGTAGTATATCGCGTCGCTATCCAGAAGATCAGGAACTCTAGAAGAATTCAGATTTTTAACACGAGAGTAAACGTAAAAAGAAGGTTTTACAAGACTCTCGTTAACAATATTGCAGCAGTACGCACACAATCGAAGCGCAGTAAGGATGGCTAGTGTAACTAGCAAGAATACCACGAAAGCAAGAAAAAGAAGTACGCTATTAACTATTAACGTACCTGTCTCTTCCGAAACGAATGAGTACTGTATCTATGTGTGCGCTACCATCGAATCACGTAAGTCT
+
CBBB@DCCC@BBBCDEBBBCCCCBCACBB?BCCCBB@B@CCCCCCC@DC?C?A@@9:9:9*;?ABBBCCBBBB@9??:;;;;*;B=@<AAA9AJDABABCCCCCB@B?BB?BDE?CBACCCCCBBBCBBDDD@CCAA>ABBACCBB?B@CCB?BCCCCBBB?CCAAAC?BB?BBG>??BBD<AA@<==??>1=C?CAAABB?::4;:>?AA7;7:ACBB@BBAAACC>A>ABB=BBB?BBBCCAAAACCCCBB@@@CBBBCCCB?;?@@AA<@@>=ABDAC@??
@ATNG8:00035:02642
GATGGTAGTACATGATAGACGAACCGAAGATCAGGAACTCGTAAGAAGAATTCAGGATTTTTAACACGAGAGTAAACGTAAAAAGAAGGTTTTACAAGACTCACGTTAACAATATTGCAGCAGTACGCACGACAATCGAAGCGCAGTAAGGATGCTAGTGTAACTAGCAAGAATACCACGAAAGCAAGAAAAGAAGTACGCTATTAACTATAACGTACCTGTCTCTTCCGAAACGAATGAGTACGTGTGCGACGTGTCTCCTACCATCGAATCACGAAAGTCT
+
:;//+/89::4455444495558=7:<5555599./)/;////)//2773:8444.44:::'8266////8///91:344444$4;7:)///&///)/99;9<<65.474949:<8===A@?CCC<<=:///9969<<<5:655;>>C@GAC;;695499/0)0:8/33-39-339.333;;399917333&33,3333888:=8=555555165=9924988844.3-333(3882443;:8//////373333333382788235...2559<<<<5<;=<
@ATNG8:00036:02623
GATGTAGGTGCACATGAGTGTATCCAGAAGATCAGGAACTCTAGAAGAATTCAGATTTTTAACACGAGAGTTAAACGTAAAAAGAAGGTTTTACAAGACTCACTTTAACAATATTGCAGCAGTACGCACACAATCGAAGCGCAGTAAGGATGGCTAGTGTAACTAGCAAGAATACCACGAAAGCAAGAAAAAGAAGTACGCTATTAACTATTAAACGTACCTGTCTCTTCCGAAACGAATGAGTACGATGAGATCTCGTGTGCTTCCATCGAATCACGAAAGTCT
+
BBBBCB@>AAA@ACCCCCCCBBBC@CBB=A::;:8<@@ABAABAD@99868<??;;;;;':<?>@A@@@55.5;1:9:5555$55.55<<<0<>>266655<:?>:>:>;259@9>@999A>@AB998BBBD@FC@?=?@@A@??><A=A??<>BBB@?@C@BAAABB?BB>AA@<A@?9907=<676666)683//.75667<:85;<//)//(/9::;5;==::9=5;5:AE:BCC?BBBBBBBBCBBBBBBB?@@=>>@@@=C=AACCC?B??B@@@:@???
@ATNG8:00036:02636
GATGGTAGGTGCGAGCATGAGTGTATCCAGAAGATCAGGAACTCTAGAAGAATTCAGATTTTTAACACGAGAGTAAACGTAAAAAGAAGGTTTTACAAGACTCACGTTAACAATATTGCAGCAGTACGCACACAATCGAAGCGCAGTAAGGATGGCTAGTGTAACTAGCAAGAATACCACGAAAGCAAGAAAAAGAAGTACGCTATTAACTATTAACGTACCTGTCTCTTCCGAAACGAATGAGTACAGAGAGTACGATATGTCTACCATCGAATCACGAAAGTCT
+
449939:=9=@0////::<@AAA:955.5:=8665<<;9C;BCBBCBB?BD?B=???:;;;;$939:<<BBCBGGC;BB;;<<<$9<;<=?;;0?BB@BBCCEEB??=@@BB?BBB?BCCCCBCCBBCCCCCCD@CCBC@CBBBBCAA>B@C@@?@BCDCBCC@CCCCCB>BB>BCC?BBBAC;?9939>>>@2@B?B???CBBAA>A?BA<=:=:?ACCC@BBBBABB?B?BDD?GCC@A@ABCBBAAACCCCCCAAABBB@@@BC?C@@@@>CBA@@@A9@;==
@ATNG8:00037:02638
GATGGTAGCATCATGCATATCTCACCAGAAGATCAGGAACTCTAGAAGAATTCAGATTTTTAACACGAGAGTAAACGTAAAAAGAAGGTTTTACAAGACTCACGTTAACAATATTGCAGCAGTACGCACACAATCGAAGCGCAGTAAGGATGGCTAGTGTAACTAGCAAGAATACCACGAAAGCAAGAAAAAGAAGTACGCTATTACTATTAACGTACCTGTCTCTTCCGAAACGAATGAGTACAGAGAGTACGATATGTCTACCATCGAATCACGAAAGTCT
+
;?BE;CBCCCCCCBBBCCCCBCCCB?BCD?CCCBCB@B?BBBCDBC?DCAC?A?>99878$76AB=BBBAABBB9@@;;;;;';@;>5:99&9BA?ACBCICCCC@C@CC@BCB@CCCCDBBBCCCCCCCCC?CDCC@BBA@@@??<B>AAB@BBBCCABA?CCCCCC<??>ACC?BBBBA;@??;9:999(9@;@@AABBBCC?>>>>>6:5;DBBB?BB;::AA?B?BCF>CBB?BBBBCCCCCCABBBBBAAACBCBBABB@C?668=BAA<<=A:A<==
@ATNG8:00042:02621
GATGGTAGCACACGAGATCTCATCGTACTCATTCGTTTCGGAAGAGACAGGTACGTTAATAGTTAATAGCGTACTTCTTTTTCTTGCTTTCGTGGTATTCTTGCTAGTTACACTAGCCATCCTTACTGCGCTTCTATTGTGTGCGTACTGCTGCAATATTTTAACGTGAGTCTTGTAAAACCTTCTTTTTACGTTTACTCTCGTGTTAAAAATCTTGAATTCTTCTAGAGTTCCTGATCCTCTGGGTGCGCTACAGTCTCTCTACATCGAATCACGAAAGTCT
+
=8=:5:==<@=<<<>?BBBHCCCA@<666=>C9;96A6>>:>;<B;;9;9<?@???<A00/9969;@:=@00//95/////$/84788=6=><<8==>:A?6397??@<?>?>??BB?BBC?B>K==66///9@===9ABAA???=>=@@@?;;94:79>>2<:=AAA<<BBB<A@BBC7A?A@BBLEF1;:CCC8:9BB@?>=?>299::':==;>>7;<;;8488;:;9.3.333;?;73777)77;377237;;?999>897;;797379<:8:D;:9:=
@ATNG8:00043:02654
GATGGTAGCTCTGCTCTGACTCTCGTACTCATTCGTTTCGGAAGAGACAGGTACGTTAATAGTTAATAGCTGTACTTCTTTTTCTTGCTTTCGTGGTATTCTTGCTAGTTACACTAGCCATCCTTACTGCGCTTCGATTGTGTGCGTACTGCTGCAATATTGTTAACGTGAGTCTTGTAAAACCTTCTTTTTACGTTTACTCTCGTGTTAAAAATCTGAATTCTTCTAGAGTTCCTGATCTTCTGGCGCGTATGTATGTCGCCTACCATCGAATCACGAAAGTCT
+
A@@@?;>D>C=?@@@BBBBBBBA?;;==?<<<:;;;<6<>9<9=BBBC?C@CCC>BAD9;6;>:@9>=>666?;=;59:999(9:5;BBB6B?@>;A9944@2495A<=8???@?:B<;?@B?B?FBAACBAA>BBBC?CDBBAB@BBCDCIBCAB>A;;7;A@CADABCCCB::455555&57<755559$9=000*//79<<:555.5555$55455469AA?BBCB??@>?@CCBBBB>AAB?BBAAA@;;;@;;;AAB?CCE>@@CBB::9CCBBB>BCCC
@ATNG8:00048:02618
GATGGTAGATACTCGCTGATACACCCAGAAATCAGGAACTCTAGAGAATTCAGATTTTTAACACGAGAGTAAACGTAAAAAGAAGGTTTACAAGACTCACGTTAACAATATTGCAGCAGTACGCACACAATCGAAGCGCAGTAAAGGATGGCTAGTGTAACTAGCAAGAATACCACGAAAGCAAGAAAAAGAAGTACGCTATTAACTATTAACGTAACCTGTCTCTTCCGAAACGAATGAGCTACAACATCGTGTGTCGTTGCCTACCATCGAATCACGAAAGTCT
+
44==8???:955?;9;>;666:999399;<055/95:4//-----/95:47:;:::::):4888B@?AA989+9>98888'7713173(33838;7722255055;;4222+26666722256889>;=399>>37889=8///)/)/.73889995556222:==<<;037;58335:,...).6;;;)..(....3789=5>497//(/(/5666@598:7755+5.569.577/7<;;=//..(.55258///8833,33,33746555868886222'2222
@ATNG8:00021:02684
GATGGTAGCGAGCGAGTGTGTATACCAGAAGATCAGGAACTCTAGAAGAATTCAGATTTTTAACACGAGAGAAACGTAAAAAGAAGGTTTTACAAGACTCACGTTAACAATATTGCAGCAGTACGCACACAATCGAAGCGCAGTAAGGATGGCTAGTGTAACTAGCAAGAATACCACGAAAGCAAGAAAAAGAAGTACGCTATTAACTATTAACGTACCTGTCTCTTCCGAAACGAATGGTACGATGAGAGAGCTCTCTCTACCATCGAATCACGAAAGTCT
+
@@?B9=<<<<566===@=<=@CCC?:===7;>B<9;4:;@>?<A@A9=?4929>=95555$55@<>>=<@9:;,599999:):=8=7;;;0;<=:?CCCEBB;::;@DC@CCD@BBB@@ACJBBBCBBBBEBICCC@CCBBBA@A>A=BAA=ABBABCCC@CCCBBC@BC?ABB>??:9:/89939BBBB3BB?BBCCBBBCB?B?CBBB=@<?ACAA?ACBA@@@?B?BBB>CBB?BD?BBGBB@@@@BFDECBCB???@?=8?>>>>?B??;;??7?@@>
@ATNG8:00026:02704
GATGGTAGCTCGCTGATGATATTCAGAAGATCAGGAACTCTAGAAGAATTCAGATTTTTAACACGAGAGTAAACGTAAAAAGAAGGTTTTACAAGACTCACGTTAACAATATTGCAGCAGTACGCACACAATCGAAGCGCAGTAAGGATGGCTAGTGTAACTAGCAAGAATACCACGAAAGCAAGAAAAAAGAAGTACGCTATTAACTATTAACGTACCTGTCTCTTCCGAAACGAATGAGTACACATCGTCGTGTCGTGCTACCATCGAATCACGAAAGTCT
+
55==:=BBBB===;;;BBBCCEADHEE?ABB@@@;A?BBB@@@B?@A;?9:;994444$47@<<==><<999290//;;;+;:6:4;;;0@CDADCC99:CBB<@=@B?BEH@EECBBBAAACCBBBCBB?BBBC?BBBBBBBC>A=A::8;CCDCCBB?BACB?>;???AAA399999+7775;;;;<<%<?6<>@AB;==D=D<?@>>8>;??CCB?CCCBBCC@B?CEE=AAA>999C???BBAABBBBAABC???AAA>?8998>?;==CBBBC>@===
@ATNG8:00027:02677
GATGGTAGTGTCATATGAGAGTGTGTACTCATTCGTTTCGGAAGAGACAGGTACGTTAATAGTTAATAGCGTACTTCTTTTTCTTGCTTTCGTGGTATTCTTGCTAGTTACACTAGCCATCCTTACTGCGCTTCGATTGTGTGCGTACTGCTGCAATATTGTTAACGTGAGTCTTGTAAAGCCTTCTTTTACGTTTACTCTCGTGTTAAAAATCTGAATTCTTCTAGAGTTCCTGATCTTCTGGTATGACTAGTGTACTACTACCATCGAATCACGAAAGTCT
+
59BB;AAA;;6==;;BCCICCCCCDBBBBB@@=@BBB=BC9;:;CCCCCCACDC@@>@>@@CE@D@BBBCCCBAA=;;;;;';>8=9;9)4;>>>A@@=AA<AACCCC?CCDFFFCC?CCC@D@BBCCBBCCACBCEACCCCC:::CCCCCBBBB?BBC@BB@B@CBBBCBBAB?A;;;8;C>C>;;;;.;BBCD>CBCCDCCDEI@CCBB0C<<;C@DA;=:;CCBB;;7;@BBCCBCAECB@BCFC;;;KAABGDEB;;;;;7;CCCC?A@DCCDM>C;;;
@ATNG8:00028:02670
GATGGTAGATATATGCACGCTCTACCAGAAGATCAGGAACTCTAGAAGAATTCAGATTTTTTAACACGAGAGTAAACGTAAAAGAAGGTTTTTACAAGACTCACGTTAACAATATTGCAGCAGTACGCACACAATCGAAGCGCAGTAAGGATGGCTAGTGTAACTAGCAAGAATACCACGAAAGCAAGAAAAAGAAGTACGCTATTAACTATTAACTTACCTGTCTCTTCCGAAACGAATGAGTACTACTCTCAGAGACACACTACCATCGAATCACGAAAGTCT
+
CCCC?BBBBBCBCCCCCCBCDCCCC?CBB@BBBBAB?B?BBCBABB?BC?C@@@?=?????'>?BBCCCDBB==;3;>9:;;.4@3=3@@A@2BCC@CBCCCCCDC@C?BA?CCC?CBBACCCCCCEDEDDDD=BACD?BBBBBBBB?B?BAA>ACCCCBCC?CCCCCB?BB>AAA>AAAAA9@==999999.9@>B>?>ABC8848:>===5:3:9188067=9:88187<=>6@>>;>>>=AAA;;;B@@@ADAAACAB>@@@@:;<<@A:>>;;;<=5>:;:
@ATNG8:00028:02687
GATGGTAGTATCTGCACACTCTGTCCAGAAGATCAGGAACTCTAGAAGAATTCAGATTTTTAACACGAGAGTAAACGTAAAAAGAAGGTTTTACAAGACTCACGTTAACAATATTGCAGCAGTACGCACACAATCGAAGCGCAGTAAGGATGGCTAGTGTAACTAGCAAGAATACCACGAAAGCAAGAAAAAGAAGTACGCTATTAACTATTAACGTACCTGTCTCTTCCGAAACGAATGAGTACTACTCTCAGATACACACATCGAATCACGAAAGTCT
+
BBBB@DDBDCDC9;9C6;;GABBEL@CDCABCBB@A?B>@AECBBC@CB?C@BA@:9999)8<AABBBA@@??@5=<49999'9@=BADDD9BCC9:;CDBBDCC@C@;;:;BB?BCDEFCCCCDCCCECA@>ADBC?BDCCCCCB?B?B;;8;BBABCBE@BBBAAA?BA?AAA?BBCCC<AAB?BBCCC3BB?B9::CBB>A<@6;;===B<@@CDD@B<;;BCB@B?BCD=ABB?@?@CAAAB???B???AAAACBBCAA8:::5;;;:=<<*8898
@ATNG8:00028:02700
GATGGTAGCTCTGCTCTGACTCTCGTACTCATTCGTTTCGGAAGAGACCAGGTACGTTAATAGTTAATAGCGTACTTCTTTTTCTTGCTTTCGTGGTATTCTTGCTAGTTACACTAGCCATCCTTACTGCGCTTCGATTGTGTGCGTACTGCTGCAATATTGTTAACGTGAGTCTTGTAAAACCTTCTTTTACGTTTACTCTCGTGTTAAAAATCTGAATTCTTCTAGAGTTCCTGATCTTCTGGATACACTCATGTGCACCTACCATCGAATCACGAAAGTCT
+
::99>BA<>>AAB=DCBABACAB<=665==550595<5<>?B?CDBBBADC@CEDBB?A@EA??7;8@@>CCCAAB?>@@@@,@C<@@@A:@@BCACDC?AB>:;:BBC?AABBBBBB?AA@@C@DDC;;;BB>@A@@<ABAA@@;;;AAA??@;:4:>?;@B@C?CBBBBCCBC?BAAAA.;4;4;;;<.9@;;@8??@?B@@@>B29999$944595;=@A<ABBBCAA=@<A??AA@=@@A;A9;;BBBBBCCCDC@@=@AA=@;::A=?>@?999,9==A
@ATNG8:00029:02662
GATGGTAGAGTATCTGTGTATCTCCAGAAGATCAGGAACTCTAGAAGAATTCAGATTTTTAACACGAGAGTAAACGTAAAAAGAAGGTTTTACAAGACTCACGTTAACAATATTGCAGCAGTACGCACACAATCGAAGCGCAGTAAGGATGGCTAGTGTAACTAGCAAGAATACCACGAAAGCAAGAAAAAGAAGTACGCTATTAACTATTAACGTACCTGTCTCTTCCGAAACGAATGAGTACGAGAGAGCACACGTGTCTACCATCGAATCACGAAAGTCT
+
559905=@BBDCCDCCCCHICCCDAECCABBB:;9<A?CBA?@?@<@??A<>B>:9:::'9<@AAB=<<;8;?8?=>=9::)9?=B4;;;-;AB>@CABBBB;;5;=@@<@BC@BAADCCCCFECCCB@@?=@@AB>ABBBCCBB?C?CDD@CBBBCBBB?BBCCCC?CC?AAB?CBBBC>BBB?CDCAA2CC?A@@ADEE??<?8==>?7:6:AC@A>ACCCBCD@C?BBB>BDC?BBBCBBBAACCCAAABBBBBDBBB?BA;>:8884;>AAAA@;@???
@ATNG8:00033:02669
GATGGTAGGCGTGTGAGAGTCTGCCCAGAAGATCAGGAACTCTAGAAGAATTCAGATTTTAACACGAGAGTTAACGTAAAAAGAAGGTTTTACAAGACTCACGTTAACAATATTGCAGCAGTACGCACACAATCGAAGCGCAGTAAGTATGGCTAGTGTAACTAGCAAGAATACCACGAAAGCAAGAAAAAGAAGTACGCTATTAACTATTAACGTACCTGTCTCTTCCGAAACGAATGAGTACCTCTCAGACGCTCGTCCTACCATCGAATCACGAAAGTCT
+
55>>9>BC?CCBCCDDCCCB@@:;;/5CB@CEAAAD@D?BBBBBCC@CC?B=@@?9:::-;=ABBBCBCDCAD@BA98989(9>;>3999(7>>>CB?ADGAAA>B>>>9=AA:><AAAA===A=>>??<<8;AAC;===>A>;;7=??>B>B==>DCCC?AAA>AA?BC?ABB=??;;;3=>?:<?===/<=:>ADAA@>;=5;9>>>>;?;?A888:<=;<;79494:DD:@AB?BBBBAA@=ABBBB@@@===DD@@;@@@<?>B@B?BBB<@<>7>8::
@ATNG8:00038:02688
GATGGTAGCTCACGTACGTCACACGTACTCATTCGTTTCGGAAGAGACAGGTACGTTAATAGTTAATAGCGTACTTCTTTTTCTTGCTTTTCGTGGTATTCTTGCTAGTTACACTAGCCATCCTTACTGCGCTTCGATTGTGTGCGTACTGCTGCAATATTGTTAACGTGAGTCTTGTAAAACCTTCTTTTTACGTTTAACTCTTCGTGTTAAAAATCTGAATTCTTCTAGAGTTCCTGATCTTCTGGCTCTCGTAGACAGATACTACCATCGAATCACGAAAGTCT
+
5<DD>@BB@9::///:977;;;;;>=>=====9AACC>CC@E7655;<;:7;>>==:=459<>9>?==<==B<<<637733$374=:<=>1==::498;277,3>=9;>9<A>??A>><=BB=D=??@??=8829=:728=>=>>;;;;>;;;;9=1525178-5,2:;;757794678;:+8)/(/7878*8;<:;0;5;===8=>===0////'////7375;;7;?@=;8>8<8<>>>AB;>?B=@====>@@@@@ADBB>>>@@=???@@7;;>>>@A:A>>?
@ATNG8:00042:02697
GATGGTAGCACACGAGATCTCATCGTACTCATCGTTTCGGAAGAGACAGGTACGTTAATAGTTAATAGCGTACTTCTTTTTCTTGCTTTCGTGGTATTCTTGCTAGTTACACTAGCCATCCTTACTGCGCTTCGATTGTGTGCGTACTGCTGCAATATTGTTAACGTGAGTCTTGTAAAACCTTCTTTTTACGTTTACTCTCGTGTTAAAAATCTGAATTCTTCTAGAGTTCCTGATCTTCTGGCGCTCTGTCACGTCTGCTACCATCGAATCACGAAAGTCT
+
55<>9>>CAA?@>@@<@>AAA<B>BB@@>=..---5,696<8<==?==;<>=://)/27:99)/)/8434==9<:::787$37178;;3:?>>9==;:00*//8:::8;=A<BBBC?BBC;:4:<=>?>>><@???>@??;;888==>>>8779.55A9=;<@9@@@AA?>>>8<<===2=:?;>::::+:966=)------2566(....$...33.55:>5>===???=A<@@???B=AA@;>6-----336;;;///98>?<A==>A=B;;;CCC=CA@@
@ATNG8:00043:02693
GATGGTAGATATATGCACGCTCTACCAGAAGATCAGGAACTCTAGAAGAATTCAGATTTTTAACACGAGAGTAAACGTAAAAAGAAGGTTTTTACAAGACTCACGTTAACAATATTGCAGCAGTACGCACACAATCGAAGCGCAGTAAGGATGGCTAGTGTAACTAGCAAGAATACCACGAAAGCAAGAAAAAGAAGTACGCTATTAACTATTAACGTACCTGTCTCTTCCGAAACGAATGAGTACTGTATCTATGTGTGCGCTACCATCGAATCACGAAAGTCT
+
::;=@BBCDCFDCABAGDCCCCBBC?DCC@DCCBBB?B@CEE@??B@ED?C?=;<99:99$76?ABABCCC98829A@ABBB5BC?D6;:;:.;CC@CCCDGCDBB@C@CC@CCC>A@DDCCCCAAAEECCBC@FEAA?AAACCCB@>B@C@@?ACCCCBCD?CCAAAB?BC>BBB>@@>>=7???:?AABB3BB@C999AA?00,/7;:==5:5=@B@@=@BBBBCD@C?CBB=B9:9:EDCCAAABAAABAAACBBBBBBBBBB?@C???<@>>>BCC>C@@@
@ATNG8:00016:02733
GATGGTAGTGTCATATGAGAGTGTGTACTCATTCGTTTTCGGAAGAGACAGGTACGTTAATAGTTAATAGCGTACTTCTTTTTTCTTTGCTTTTCGTGGTATCTTGCTAGTTACACTAGCCCATCCTTACTGCGCTTCGATTGTGTGCGTACTGCTGCAATATTGTTAACGTGAGTCTTGTAAAACCTTCTTTTTTTACGTTTACTCTCGTGTTAAAAATCTGAATTCTTCTAGAGTTCCTGATCTTCTGGAGATATCATCAGCGAGCTACCCATCGAATCACGAAAGTCT
+
AADC@CCBBBBCCBDDFCCCCCBBBBAAAA;;6;@A?A9BA?B?CBCCCBB@BCCCC?B@DCDB?C@CCCCBBB@>9;;;;;;%;BC<BACEM;DC>>8=000A8>>BCBC@CCDDDHBCC>CBB<@>@CCBCC9979@@@?BBBCCCCCCCDCBBBDC?CCC=99::@DDCCCCB9:6;????3@<@;@@AABBB#@C;;;7;BCCDCCCBB5;;;;*;A@@F:<:;B?BBCBCCC@C@CCCCDD@B@@?@BBCCDDDBBCCCCAAACCCC?C9:;D@DECAABC=B:::
@ATNG8:00017:02750
GATGGTAGGCGAGAGTGAGACGCAGTACTCATTCGTTTCGGAAGAGACAGGTACGTTAATAGTTAATAGCGTACTTCTTTTTCTTGCTTTTCGTGGTATTCTTGCTAGTTACACTAGCCATCCTTACTGCGCTTCGATTGTGTGCGTACTGCTGCAATATTGTTAACGTGAGTCTTGTAAAACCTTCTTTTTACGTTTACTCTCGTGTTAAAAATCTGAATTCTTCTAGAGTTCCTGATCTTCTGGATACACTCATGTGCACCTACCATCGAATCACGAAAGTCT
+
::=>:?;@<?=966>=CCCA;;<<<A>97>00*0<<<5<@5;69@@A@??9?BBCC@C>A@CC@C?BCBCBA@;<188373$3717>@?@5ABBB?CCB@AA>@@@AA@=@AAAAABB?@@A:>:>>=A====:=>AA<>>AAA???@A;;;;;;96<;;4;<6=7<>>@@AAA@=@@@AA5?=?<?BDDD/B@@@A:AB;;;;;:9:08888(8:;;?:>;>@<?@>>;;;=C=@@@AAA<AAD<???878<>===9;;//-/:<7=7;;>;>@@@@@@9A==:
@ATNG8:00019:02719
GATGGTAGAGTATCATGTGTATCTCCAGAAGATCAGGAACTCTAGAAGAATTCAGATTTTTTAACACGAGAATAAACGTAAAAAGAAGGTTTTTACAAGACTCACGTTAACAATATTGCAGCAGTACGCACACAATCGAAGCGCAGTAAGGATGGCTAGTGTAACTAGCAAGAATACCACGAAAGCAAGAAAAAGAAGTACGCTATTAACTATTAACGTACCTGTCTCTTCCGAAACGAATGAGTACTACTCTCAGAGACACACTACCATCGAATCACGAAAGTCT
+
55>>9=BBBCCBBBDCCCCFCBBBB@BCCABBCCCC?B>AACBBCC@CD9:9:CCDDDDGD(C?CCBAABDBCCC>CB@@AAA0AG@I@DDEH5DBB@BCDCBBB::9;@CC@CAA>ADCCBBBCBBBCDCCCD@CCCC?CCCCBB??;@=A@@>@BBCCCCC?BDDBBB>BB>AAA;>>999+9@@=AABBB3BF@CA@BDCC7809<=>:=8<:>>BBB@BCBBCCC?B@CCE=BBA?BCCBCCBB@@@BBBAC=>=BBA@BC>><?BBBB?B?BBCCC>BA@@
@ATNG8:00021:02735
GATGGTAGGCACTGCGCACACATCCCAGAAGATCAGGAACTCTAGAAGAATTCAGATTTTTAACACGAGAGTAAACGTAAAAAGAAGGTTTTACAAGACTCACGTTAACAATATTGCAGCAGTACGCACACAATCGAAGCGCAGTAAGGATGGCTAGTGTAACTAGCAAGAATACCACGAAAGCAAGAAAAAGAAGTACGCTATTAACTATTAACGTACCTGTCTCTTCCGAAACGAATGAGTACGAGAGAGCACACGTGTCATCGAATCACGAAAGTCT
+
BBDC@CCC@CABBCCCCBBBCDCEE>CCC@BBBBCC@C?BBCCCCC@DD=B?BCCBCBBC1@>ADDDDCDCABB<A?99999.9D?D<@@@9ADDBCCCBCCCCC@D?CC@BBB?BBBBDCCCBCCCCBBBC?BBAA>ABBACC??=AADDC@CCCCCCBA>ACBDCA?CC@989588@AA:@@@;88888(9@=A:99B@?AA3638=>>1818=A@@=@AAABBB@DACCB>DBB????CCCCCCCACAA@@BBAAAAACC====<A>=<776,8==>
@ATNG8:00021:02749
GATGGTAGCGCACACATAGATACAGTACTCATTCGTTTCGGAAGAGACAGGTACGTTAATAGTTAATAGCGTACTTCTTTTTCTTGCTTTTCGTGGTATTCTTGCTAGTTACACTAGCCATCCTTACTGCGCTTCGATTGTGTGCGTACTGCTGCAATATTGTTAACGTGAGTCTTGTAAAACCTTCTTTTACGTTTACTCTCGTGTTAAAAATCTGAATTCTTCTAGAGTTCCTGATCTTCTGGCTCTCGTAGACAGATACATCGAATCACGAAAGTCT
+
<<<>;@>>==CB>CCBCCCCCBB@A@;;554;7=;44)4;7;9===BCCC?B>;>>.9.4:44.69<:<==<;::5::<<<):<.44444&444;5999)//)/0>=@@=@@B:999:2:@>8@?CDDJCCCC@CBBB@ABACCFBBBBBB@@AAA=@@C?CC@C@DCBCBCBBC@CCCCC6;5;=;;;;6;CCID:;;;;A?B:992:999(95999:?=BB?BBBCBBB?B>ACC:99?<@@=@>?@@@AAB;;:@@9:9BACAA699?>?BB4::9>
@ATNG8:00024:02727
GATGGTAGCTCGCTGATGATATCTCCAGAAGATCAGGAACTCTAAGAAGAATTCAGATTTTTAACACGAGAGTAACGTAAAAAGAAGGTTTTACAAGACTCACGTTAACAATATTGCAGCAGTACGCACACAATCGAAGCGCAGTAAGGATGGCTAGTGTAACTAGCAAGAATACCACGAAAGCAAGAAAAAAGAAGTTACGCTATTAACTATTAACGTACCTGTCTCTTCCGAAACGAATGAGTACTGTATCTATGTGTGCGCTACCATCGAATCACGAAAGTCT
+
55==8<;;:=555;;:<<:=6659975668<<====:B?;;955.4;59949288833777$7-33;B>>??00*/8////0*9<<>2595&559.5C>BBJEBB?B?;;8;;;@DDDCCCCHFCBAAC@@A?@A@C=@@BAAAAA?B@A;;89BABBBBB????BBC?BC@B?>8=<;;;3;;;8:@@@@@'=>9//*/?>AB@@<@9::;A<?<?ABAA>:;9@@@A=@<@AA9A9929@@@BBCCABBBB:99ABABBBB>???<@=;;:4<<;;ABB=B:9:
@ATNG8:00024:02743
GATGGTAGTATAGAGCTCTACATAGTACTCATTCGTTTCGGAAGAGACAGGTACGTTAATAGTTAATAGCGTACTTCTTTTTCTTGCTTTCGTGGTATTCTTGCTAGTTACACTAGCCATCCTTACTGCGCTTCGATTTGTGCGTACTGCTGCAATATTGTTAACGTGAGTCTTGTAAAACCTTCTTTTTACGTTTACTCTCGTGTTAAAAATCTGAATTCTTCTAGAGTTCCTGATCTTCTGGGCTGCGCTGATATGCGCTACCATCGGACGAATAGAAGTCT
+
BBBB;:6BB<;6<<@@;:9BBCBBBBCCCB@?<?;;;)9@<@;DBBB@@@<@@><=0904;>>;?7?>?979B=B=AA@@?1@:7BBB=6BCBB<??B>AA=9:8=9=6=>=8AB>>7:;?:?197?>><=A<A=765(-----9;=A?==5622:6967979;AC::99<:9498888)84:055556'59:9:,226222775779977(7//..270;;6??@A>:86889<9:9=:666=6=///<:67;:::99<8=;;0----(-622,35..).977
@ATNG8:00032:02754
GATGGTAGCTATACGTATATCTATGTACTCATTCGTTTCGGAAGAGACAGGTACGTTAATAGTTAATAGCGTACTTCTTTTTCTTGCTTTCGTGGTATTCTTGCTAGTTACACTAGCCATCCTTACTGCGCTTCGATTGTGTGCGTACTGCTGCAATATTGTTAACGTGAGTCTTGTAAAACCTTCTTTTTACGTTTACTCTCGTTTTAAAAATCTGAATTCTTCTAGAGTTCCTGATCTTCTGGGTCTCTCTCTCACGCACTACCATCGAATCACGAAAGTCT
+
BBCD@DDDAACBBCCCCHCFCCA@ADBBBFAA;A?>><AD@D@BBBBCBB?BDDBB=A=AACC@C=AAABAABCC@BBBAA2>?=@@BC@CBBB>BBC??@>@>@A@@>ACBBBBBB>BCC>?5;;@A>><<8=>>>9>===>>>>>AA@@?==?:>@><@@;A7=;;=AAAAA:AAAA?5A<A656555'6=788199:///////)8<<<+<=>>B=B=AA<;;;>@AB=B<@@???A<<<<=5999<>>???AAA<<=AA??;?@>;;58::;9;=4=///
@ATNG8:00044:02721
GATGGTAGCTCTGCTCTGACTCTCGTACTCATTCGTTTCGGAAGAGACAGGTACGTTAATAGTTAATAGCGTACTTCATTTTTCTTGTCTTTCGTGGTATTCTTGCTAGTTACACTAGCCATCCTTACTGCGCTTCGATTGTGTGCGTACTGCTGCAATATTGTTAACGTGAGTCTTGTAAAACCTTCTTTTTACGTTTACTCTCGTGTTAAAAATCTGAATTCTTCTAGAGTTCCTGATCTTCTGGGTGCGCTACAGTCTCTCTACCATCGAATCACGAAAGTCT
+
=<::=;;:55=>@5555<9996555;;;:9//)/77:.79.4.44599<:2779//)/2///43;6<<<;;97772/--555'--(---77.79<<9;;:7::.44443;7<<<<<999.444.929@@=>;?@;@@6969BBBCCBBBBA@;;:??<A@A;@A9?9??778>:<<7:4444&4383:====+<<<<</65@@==?95929999$59945058<;9;;<?<<<<D:B;;AA@>A;::-::;94=99954999995443999997<<==::;3:==>
@ATNG8:00045:02731
GATGGTAGTAGTACACTAGTCATACCAGAAGATCAGGAACTCTAGAAGAATTCAGATTTTTAACATCGAGAGTAAACTGATAAAAAAGAAGGTTTTACAAGACTCACGTTAACAATATTGCAGCAGTACGCACACAATCGAAGCGCAGTAAGGATGGCTAGTGTAACTAGCAAGAATACCACGAAAGCAAGAAAAAGAAGTACGCTATTAACTATTAACGTACCTGTCTCTTCCGAAACGAATGAGTACACATCGTCGTGTCGTGCTACCATCGAATCACGAAAGTCT
+
44<>9>BB@@>?<<9;;;<;;:544.444.47///;)/)-6;///;8:;8;677//////$/37///:88::;::13334444444#4/)/)///&///)/9;::::9:39;==8=<<8;;<>BBCCDCAAA???C?CBAA?BBBABBBD<?=?AA<??BC???B?BBBCB@?AC?===>>>>DC;>>>=@@@@@/??<665:;A?@A;><<@=?9?:?=CAA?ABDBBCC@C@BBB=BCC@BBCCCCCBB@@ABCCC@@@BCBAACDC@CAAAB?BCCCCCB>BBBB
@ATNG8:00045:02755
GATGGTAGGCGTGTGAGAGTCTGCCCAGAAGATCAGGAACTCTAGAAGAATTCAGATTTTTAACACGAAGAGTAAACGTAAAAAGAAAGGTTTTAACAAGACTCACGTTAACAATATTGCAGCAGTACGCACACAATCGAAGCGCAGTAAGGATGGCTAGTGTAACTAGCAAGAATACCACGAAGCACGAAAAAGAAGTAACGCTATTAACTGATTAACGTACCTGTCTCTTCCGAAACGAATGAGTACCTCTCAGACGCTCGTCCTACCATCGAATCACGAAAGTCT
+
4489.44;7;5696<>==A@>>444)5<>4955955.569;;BAAC@BB?B<?@?;;;;;'::::6//)/9667928976666'///(-(---&-(-7(--7778:==7=8=:022?6;:>@;;;?ADC;:////599=A<>===?:56066<:>;>?@@@??@>B=@@@@9;:*0/;)//;84:9=957777(//(///(.77555/305/./739597555//.--2--(.277717==7::8833348888=666..-4-..3333.35;33,3887;<<15566
@ATNG8:00046:02725
GATGGTAGGACGAGCGTCTGAGAGGTACTCATTCGTTTGGAAGGGACAGGTACGTTAATAGTTAATAGCGTACTTCTTTTTTTCTTGCTTTCGTGGTATTCTTGCTAGTTACACTAGCCATCCTTACTGCGCTTCGATTGTGTGCGTACTGCTGCAATATTGTTAACGTGAGTCTTGTAAAACCTTCTTTTTACGTTTACTCTCGTGTTAAAAATCTGAATTCTCTAGAGTTCCTGATCTTCTGGATATGAGTGACTCGTGCTACCATCGAATCACGAAAGTCT
+
:;BB9BBB?BBBB;:<HDFBBBBB?BCBDD@A?A@BA=C>B?BD=BBBC@BBBBC@C@BBCC?B?BDDDDCCCC@BB@@@@@#@>=@BBC>CCCHAGBB?@@>:9;B@@=ACBBBC??=?BB?B?BBBBA@=>:=BCC?BBBBBBABB@A@>>>8/(---)--)--39=>>>=;;5:9999-9)/*/====,77799*--3---76-/+/=<<)99;88/5.//.88897818<=>>@@?388=8=>:;;>==AA?@?@ABBB=>:>@@@@;;;///6<6<966
@ATNG8:00046:02748
GATGGTAGACACGTGTGCTCTCTCGTACTCATTCGTTTTCGGAAGAGACAGGTACGTTAATAGTTAATAGCGTATTTCTTTTTTCTTGCTTTCGTGGTATTCTTGCTAGTTACACTAGCCATCCTTACTGCGCTTCGATTGTGTGCGTACTGCTGCAATATTGTTAACGTGAGTCTTGTAAAACCTTCTTTTTTACGTTTACTCTCGTGTTAAAAATCTGAATTCTTCTAGAGTTCCTGATCTTCTGGAGATATCATCAGCGAGCTACCATCGAATCACGAAAGTCT
+
9:C?<=BDBBBBBBC:;;CCBBBCICCCCCB@<@9999.;C=B@BCCCCCC=AACDD?B<??AC@C?CABCBA777):::9::$9838797(7DAA?BBC?BB;>=>CAA>ACBBB@<<9@AC;A;AA@@>>>?;===C9>>>>===AAA??>>==>=A@@<>>8>=A@>=>>AAA:>>;C>5A;A8;;AAAA'==555.599///=<<?:====.=>>>?<?<AA<BA>>==>=B<AAAA>=8>=A<>??@@@>?>AA@@==?<==A;889==5999?<==9<<=A
@ATNG8:00048:02746
GATGGTAGGCGTGTGAGAGTCTGCCCAGAAGAATCCAGGAACTCTAGAAGAATTCAGAATTTTTAACACTGAGAGTAAACGTAAAAAGAAAGGTTTTAACAAGATCTCACGTTAACAATATTTGACAGCAGTACGCACACAATCGAAGCGCAGTAAAGGATGGCTAGTGTAACTAGCAAGAATACCACGAAAGCAAAGAAAAAGAAGTAACGACTATTAACTATTAACGTAACCTGTCTCTTCCGAAACGAATGAGTAACAGAGAGTACGATATGTCTACCATCGAATCAACGAAAGTCT
+
//9:5:00*449995455<455944)5994--(--(-6(/)/:;://0*/;5;579//)////$-057-////66889(44;<===)533(/(///&/066(///////38838333,3222'222.655...3335::AA7;:@@=;;;?==255,2;AAA;@@888A@@;?>=<;A8<=;5657<<:55,5255'25222$.827..)./..5753>499<;685<////66:///978(/(/65.5//(.555783222558655555;:::::766/5555;6777499::/7777
@ATNG8:00017:02802
GATGGTAGTGTGTCTCTGAGAGTAGTACTCATTCGTTTCGGAAGAGACAGGTACGTTAATAGTTAATAGCGTACTTCTTTTTCTTGCTTTCGTGGTATTCTTGCTAGTTACACTAGCCATCCTTACTGCGCTTCGATTGTGTGCGTACTGCTGCAATATTGTTAACGTGAGTCTTGTAAAACCTTCTTTTTACGTTTACTCTCGTGTTAAAAATCTGAATTCTTCTAGAGTTCCTGATCTTCTGGAGATACACATGATACTCTACCATCGAATCACGAAAGTCT
+
5;==9=@BBBBCBB@<<CCCDCCCCCBCCC<;:;BBC>BC@C@BDDBBAA<ADCCD?EACBEB?C@DDCCCCCCB=>>>>>0>A;AACB=BC@A?BCC@CC?BBCBCC@CCCCCCBB?B??;??BBBBCB@@>@CBB?CCBBCCCCBBBDCBBBB@CBB?AA?C@CBDCCCBBB@BBBBB8@;@;;:::9*:BBCD>CCCCCIEGCC@CIEI5DBBCCBCACC@BBCCCCC?A?@BBBAB?B@BBCCCCCCCCBBBCCBBBB@?@>@???D@BBCBBCD>CABA
@ATNG8:00025:02793
GATGGTAGTCTCAGATAGTCTATAGTACTCATTCGTTTCGGAAGAGACAGGTACGTTAATAGTTAATAGCGTACTTCTTTTTCTTGCTTTCGTGGTATTCTTGCTAGTTACACTAGCCATCCTTACTGCGCTTCGATTGTGTGCGTACTGCTGCAATATTGTTAACGTGAGTCTTGTAAAACCTTCTTTTACGTTTACTCTCGTGTTAAAAATCTGAATTCTTCTAGAGTTCCTGATCTTCTGGTATGACTAGTGTACTACTACCATCGAATCACGAAAGTCT
+
;5568===BCCCEEABAAB>>CCBBBA<<<<A?@=BF>BC:B@CDGGEBB?A>>@@,0+07/.*/,//;<999;;.44444$4;5;;B>5<<;96;6525C5;;:@??499A=>=@>499@4979CDBB@@@?AA@@<ABCAAACBA@@@;:9?>:::9;?@2:29995;>==>:655:<&5.5;9555*5<:::)55;566<<::.5555$555566;8==:==B@@@A4949>>:99@C@A<BBAABAAACBBBCA@@AAAA?BAAAB?;;;A@@@;@AA@
@ATNG8:00027:02761
GATGGTAGCACACGAGATCTCATCGTACTCATTCGTTTCGGAAGAGACAGGTACGTTAATAGTTAATAGCGTACTTCTTTTCTTTGCTTTCGTGGTATTCTTGCTAGTTACACTAGCCATCCTTACTGCGCTTCGATTGTGTGCGTACTGCTGCAATATTGTTAACGTGAGTCTTGTAAAACCTTCTTTTTACGTTTACTCTCGTGTTTAAAAATCTGAATTCTTCTAGAGTTCCTGATCTTCTGGATACACTCATGTGCACCTACCATCGAATCACGAAAGTCT
+
AACD@B@@CCDCAABBBBCCCCCCBBCBBCA@;@99;,5<7>:CCCDDCC?CCCAA>A@CCCC?C=ACBBBBBBA<8777*999(3>==6=CBB>?==:00+0==>0007BCDCAAC?CCC>B>>>>>@@>>9>>@C;>>>>@@>>>AA@@=>>A<=>=;AA<A=???=AAAAC:>>>CC5D;>9>>>>>.>>9990855///::/8838CAD/?=<=A<A=@@<>>>@>>>=A;AA@@>>7;;><>BA<<<<<A>><<<==;<<<59///;6;8:::?=5=<<:
@ATNG8:00034:02782
GATGGTAGATATATGCACGCTCTACCAGAAGATCAGGAACTCTAGAAGAATTCAGATTTTTAACACGAGAGTAAACGTAAAAAGAAGGTTTTACAGGACTCACGTTAACAATATTGCAGCAGTACGCACACAATCGAAGCGCAGTAAGGATGGCTAGTGTAACTAGCAAGAATACCACGAAAGCAAGAAAAAGAAGTACGCTATTAACTATTAACGTACCTGTCTCTTCCGAAACGAATAGTACGTGTGACGTACGTGAGCTACCATCGAATCACGAAAGTCT
+
4844.5<:::<A@996>>>??;;;=045<599=C;;5;.988554:6883739=><=>;<)?6?<@AAA?>8BA9;7:4444$4:7;.444&5;;<:<;AAB<<<+0*00*0<=+0:?<>>>@AA@A@B@;;5;A@A>@@@BBCCC@C@C;;8;ABBABBC@@@@A9:48>:<87,38///(///(-::::,660///68334;8?7=7775:49296=:>=@@?9:49:;=>9>9958?;;;777;;>;;<??@??BBBAA@B<?>??>087;7655(6979
@ATNG8:00039:02800
GATGGTAGCTATACGTATATCTATGTACTCATTCGTTTTCGGAAGAGACAGGTACGTTAATAGTTAATAGCGTACTTCTTTTTCTTGCTTTCGTGGTTTTCTTGCTAGTTACACTAGCCATCCTTACTGCGCTTCGATTGTGTGCGTACTGCTGCAATATTGTTAACGTGAGTCTTGTAAAACCCTTTCTTTTTACGTTTACTCTCGTGTTAAAAATCTGAATTCTTCTAGAGTTCCTGATCTTCTGGTCTACTACACTTGTACTCTACCATCGAATCACGAAAGTCT
+
;?BB@BDDA@99;CDCCCCCCBBBBBBCCCDC=C::9:-;>999DBCC@BB?CB@@@AH>A@BA>A@@@@BBCBFC?@A@A@2@@<?78829B@A?BCD6AA89:@@9947>?==<<=8?BB>@<?>:733382<>A?:==>?;;;??<>=688@D<>>>=@B<>;>A@@@??AA:=:989)78'65'27778*8;;=C02555>>;:58+/./.$..//83;(/3,3;9;<==5<=@><>A@8>??6=;<<<@>@A9906:7<B?@?B<?866:199<:<<A7>===
@ATNG8:00023:02812
GATGGTAGTGTCATATGAGAGTGTGTACTCATTCGTTCCGGAAGAGACAGGTACGTTAATAGTTAATAGCGTACTTCTTTTTCTTGCTTTCGTGGTATTCTTGCTAGTTACACTAGCCATCCTTACTGCGCTTCGATTGTGTGCGTACTGCTGCAATATTGTTAACGTGAGTCTTGTAAACCTTCTTTTACGTTTACTCTCGTGTTAAAAATCTGAATTCTTCTAGAGTTCCTGATCTTCTGGAGATACACATGATACTCTACCATCGAATCACGAAAGTCT
+
55==8=BB@AAA<<?BBCCCCCCCCDCCCC@A@AGD@D@E@C?AABCCCDAIGCCBAB@CCDD@C@CCBCCCCCC=;::::*:@=AABC=CCBB?BBC?CE:;<BCCC?CDEDCCAA?@CC@C?CCCEAAAC?CCAA>BCCCCAAACCCCBBBBC?CCC>???B?BBBCCCC?@9>9::.;=@=;;;;.;CACB?BBCCCCBCCB5;;;;*;AAACACBEE@CBCBCCB@B@CCGDBC@CBB@CCBBCFCCBBBCCCBBCC::7:???C@CBBBBCC>CABA
@ATNG8:00025:02813
GATGGTAGGCGACATACATACGCGCCAGAAGATCAGGAACTCTAGAAGAATTCAGATTTTTAACACGAGAGTAAACGTAAAAAGAAGGTTTTACAAGACTCACGTTAACAATATTGCAGCAGTACGCACACATCGAAGCGCAGTAAGGATGGCTAGTGTAACTAGCAAGAATACCACGAAAGCAAGAAAAAGAAGTACGCTATTAACTATTAACGTACCTGTCTCTTCCGAAACGAATGAGTACAGAGAGTACGATATGTCTACCATCGAATCACGAAAGTCT
+
::;;:=>DAD@@@DDDHDDCA@@BB@CCC@AAABBC?B@BCDCCBB@AC@D@CCB;;;;;*;=BBCHCBCCCCB=BB@@@@@0@B@BACFE;BCB@EFDEEDD;;:;?BB@BBC?BBBBAABBBBCBBEGCCCDCD>BBBBB;;<@DBHCC@BCDHHECB@AAAAAA@CB?BBC?BBBBC>A?=900000(0>;000@@BBBC@C?BCBD?B?BAFBB@BBBCCBD?B?ABB<BCC?AABBBBC???BBBBBBBBAAAB@AA9999BBCC?CC?>>>E;@888
@ATNG8:00027:02811
GATGGTAGCGCACACATAGATACAGTACTCATTCGTTTCGGAAGAGACAGGTACGTTAATAGTTAATAGCGTACTTCTTTTTCTTGCTTTCGTGGTATTCTTGCTAGTTACACTAGCCATCCTTACTGCGCTTCGATTGTGTGCGTACTGCTGCAATATTGTTAACGTGAGTCTTGTAAAACCTTCTTTTACGTTTACTCTCGTGTTAAAAATCTGAATTCTTCTAGAGTTCCTGATCTTCTGGAGATACACATGATACTCTACCATCGAATCACGAAAGTCT
+
CC??=@BA@@CCCCCCCCCCCCCCCCBBBCA@=@>>@:@A=A>BCDDCCC?CCCBC?BABBBD@D?CCCCABB@?:99999*;@<<<@=5><9:9;BB?CG@DBCCCC@DECCCCCC@BBB?B?BA@@@AA@<@CBB@BCCCCCBBCCCBCCCBB?BCC?BB?C?CCBBBCCDC@CAAAA6>;?;9999*;CCCJ=BCDAABBBCC=BBBB0AABCB@AAGE@BBBCCBC?@?@CCC@A=@AB?CCCCCCCECCCDBBBBCC@@>ABBDD?BAAABCF?CA@A
@ATNG8:00029:02819
GATGGTAGAGTACAGGTGTAGTAGACAGAAGATCAGGAACTCTAGAAGAATTCAGATTTTAACACAGAGAGTAAACGATTAAAAAGAAGGGTTTTACAAGACTCACGTTTAAACAATATTGCAGCAGTACGCACACAATCGAAGCGCAGTAAGGATGGCTAGTGTAACTAGCAAGAATACCACGGAAAGCAAGAAAAAGAAGTACGCTATTAACTATTAACGTACCTGTCTCTTCCGAAACGAATGAGTACGTGTGACGTACGTGAGCTACCATCGAATCACGAAAGTCT
+
48<<.55:87999//)////7999/////4:==<::47)////7//)4<7<79983333&/(///////8889916///06888'//(/6.666*3..(.8666;6668'22'22.222+2255==>=<666;;;CC:CC??=?DCCCBAB?A@B;;69>><<;:>=AB@BB@:@@=00-39--(/8/8::8:=>>B+B=84449865//)/07775(.(25700*00/;77:7:7:==5<<=9=<<<>>:@@@BCCCBBB855;;98873.3;;8?=@AA@@BA:A@??
@ATNG8:00034:02822
GATGGTAGTGTGTCTCTGAGAGTAGTACTCATTCGTTTCGGAAGAGACAGGTACGTTAATAGTTAATAGCGTACTTCTTTTTCTTGCTTTCGTGGTATTCTTGCTAGTTACACTAGCCATCCTTACTGCGCTTCGATTGTGTGCGTACTGCTGCAATATTGTTAACGTGAGTCTTGTAAAACCTTCTTTTTACGTTTACTCTCGTGTTAAAAATCTGAATTCTTCTAGAGTTCCTGATCTTCTGGAGATACACATGATACTCTACCATCGAATCACGAAAGTCT
+
:;:<455>94445555666666AA>=665@>?:?:<<5<=9A?C@<<;;>8;;956167<>@@<?<=<<;;556619BDDD09:4556>6B<@<156615<7<<<<=<9>A666<<<7<>@;@:@BB@BBAB>BBBC?BBECCAA;;;;;@CCCC@CBB@BC@D@CBBBBBB@A=?@@@@4B;@=@AAAB*;;@@@8@99995555;6;<==+;;9//)/47749:>55667:5:=>999459>>B9::AA@BBCCCA@>@==0.*....0+0:>B;;;.;CA?
@ATNG8:00040:02844
GATGGTAGATATATGCACGCTCTACCAGAAGATCAGGACTCTAGAAGAATTCAGATTTTTAACACGAGAGTAAACGTAAAAAGAAGGTTTTACAAGACTCACGTTAACAATATTGCAGCAGTACGCACACAATCGAAGCGCAGTAAGGATGGCTAGTGTAACTAGCAAGAATACCACGAAAGCAAGAAAAAGAAGTTCGCTATTAACTATTAACGTACCTGTCTCTTCCGAAACGAATGAGTACGAGAGAGCACACGTGTCTACCATCGAATCACGAAAGTCT
+
55>>;@CCBBBCCBBBCECC@@@CC?CCC@CBB??A@BBCCCCBA?AC?B@?=@8:999.:<CCBABBBB>>>7<>:;;;;*;C>C4;;;6;CFAEBCCCCCBB?B?CC?CBB=BDCDBAABBBDEEEDDD?CCCC?BBBCBB@@<A=ABC?BCDDDBBB?BBBBBB?BB?AAA<>>CCC=A>><>CCCC3BB?BB?CCCBAB?D?BAAC?B>B??<<5;=555>>;A<@@@8@BB=A???>?AA@@@@>>>>>>@??>>>>>>:>666>:@B<<<AC;B>>>
@ATNG8:00016:02896
GATTAGTGTGTCTCTGAGAGTAGGTACTCATTCGTTTCGGAAGAGACAGGTACGTTAATAGTTAATAGCGTACTTCTTTTTCTTGCTTTCGTGGTATTCTTGCTAGTTACACTAGCCATCCTTACTGTGCTTCGATTGTGTGCGTACTGCTGCAATATTGTTAACGTGAGTCTTGTAAAACCTTCTTTTTACGTTTACTCTCGTGTTAAAAATCTGAATTCTTCTAGAGTTCCTGATCTTCTGGGTTCTCTCTCACGCACTACCATCGAATCACGAAAGTCT
+
DCB@CBBBBBBCBBBCCGCCDCC@CB@@C996;@@@<BE@C@CAABBBB?CDCCC@C@CDCC?C?CCCCCCCCC?BBEFF5CB@BCCD>CABB7;9B>@@@CBCCBCACCCBCBBB@BBB@F@CCBB@@AB?BCEGACCCCCCCBCDCCBBBBD@CCC?BB@C@CCCBBBCCCABCCCC;B?C;:::::*:BBBB>BBCCCIBCBB@CFGE5B@@ACADBDD@BBDBBBC@B@BCDBBB>A:;;6;=::;BABBBCBBCCABC@D@@@B?CBBBCBE>B;;;
@ATNG8:00017:02892
GATGGTAGTGTCATATGAGAGTGTGTACTCATTCGTTTCGGAAGAGACAGGTACGTTAATAGTTAATAGCGTACTTCTTTTTCTTGCTTTCGTGGTATTCTTGCTAGTTACACTAGCCATCCTTACTGCGCTTCGATTGTGTGCGTACTGCTGCAATATTGTTAACGTGAGTCTTGTAAACCTTCTTTTACGTTTACTCTCGTGTTAAAATCTGAATTCTTCTAGAGTTCCTGATCTTCTGGTATGACTAGTGTACTACTACCATGAATCACGAAAGTCT
+
<>C>:=:9=>445555:;<<;666?B;9:<9906>??8>@:@666>;6669==6668<5;696;><GCCDD;;;=+//;7;'79)///;3:>==7;;;5;@496>??>?@@@BCABB@BBB>B@B>>>>@??<>===:>BCBBBCD999BBA=6626=?5;<:=:==A<@@999.4444)439.5555&499=?7<==<;;;=>>9>@@2===??:>:A@666?>===8<8<:;;<;6;45.5595555;999<6//:77//)///4.44:<;;;39994
@ATNG8:00030:02894
GATGGTAGTCATATCGTACTCTCTGTACTCATTCGTTTCTGAAGAGACAGGTACGTTAATAGTTAATAGCGTACTTCTTTTTCTTGCTTTCGTGGTATTCTTGCTAGTTACACTAGCCATCCTTACTGCGCTTCGATTGTGTGCGTACTGCTGCAATATTGTTAACGTGAGTCTTGTAAAACCTTCTTTTTACGTTTACTCTCGTGTTAAAAATCTGAATTCTTCTAGAGTTCCTGATCTTCTGGCGCGTATGTATGTCGCCTACCATCGAATCACGAAAGTCT
+
<>DB@CDBBBBBBB;;9BCCDFCCCHCCBB@@=@BBB>DBBB@CEDCBBB?BBBAB=A<A@AA=@<>?ABBBBBB??=;;;,;=9<<>?8??BB7;:B>BB8;<;CCB@CCCDDCDD@BBBAJABBBCBDCGIDAAA?ABBAAACCCCBBBBA@A@DDF@BC?B?BBABCBBBD>C;;;;.;@B@;;;;;*;C@?@<@BCEDCCC;;7;@A@0AAABC?B@CCACCCCCCC@C?BBBBBC@CCDABCBBBBCCCCBBBCCCACBB@B;;;A<@@AACBC<BAAA
@ATNG8:00031:02873
GATGGTAGCGAGCGAGTGTGTATACCAGAAGATCAGGAACTCTAGAAGAATTCAGATTTTTAACACGAGAGTAAACGTAAAAAGAAGGTTTTACAAGACTCACGTTAACAATATTGCAGCAGTACGCAACAATCGAAGCGCAGTAAGTATGGCTAGTGTAACTAGCAAGAATACCACGAAAGCAAGAAAAAGAAGTACGCTATTAACTATTAACGTACCTGTCTCTTCCGAAACGAATGAGTACTGCGTCTCACTCTCGCCTACCATCGAATCACGAAAGTCT
+
55<<8==<<<;<;CBC>BCDDC;;99<AC@CBBB?@=@<@@>??;B<??9B?B9;;CCBB5C?BBBBCA;;=FE;CA;;;;;$9:8>2555&5:<:@CFCCEFBB>B@BB?BCC@BBBCBBBBBCCBB?BB=AB@A=ACBABCBB@BCBBA>@@BBBBBC8;:C9::=A@=CAA?BCBDB8?@?197===)>=6=999>::;B?B?BDBA?A@CEHBB@???@???=B?ABB=BAA>@DBCABABBBAAABBBBBBCBAA?CCC??899>?CABBBAA8?<??
@ATNG8:00032:02880
GATGGTAGCTCGCTGATGATATCTCCAGAAGATCAGGAACTCTAGAAGAATTCAGATTTTTAACACGAGAGTAAACGTAAAAAGAAGGTTTTACAAGACTCACGTTAACAATATTGCAGCAGTACGCACACAATCGAAGCGCAGTAAGGATGGCTAGTGTAACTAGCAAGAATACCACGAAAGCAAGAAAAAGAAGTACGCTATTAACTATTAACGTACCTGTCTCTTCGAAACGAATGAGTACGAGAGAGCACACGTGTCTACCATCGAATCACGAAAGTCT
+
CCCC?ABCCHGB@AA@BCBBBCCAA?BCCABBBBBB@B@CBBBBBC?CB?B@BA?99999.:?BBBBBBAAAA@8>@;;;;;*;?>?5::;*9BC@CCBBCBBBD@D@AA?ACD?ABCCCBCCCBBBCDDDC@CB@@>@BBBCCBB@B@BBC?BCCCEAAB?EBBCCC@CC?BBB@C>>=B9@==8899::.9B?BBBABB@AE7;7;>>A5;7;=BBC@BBBBBCC?BBBC>CCC?CDAAACBBA@@CBBBABCBBBBBBBBA=>=>=A>@?BBBBA=A??@
@ATNG8:00036:02881
GATGGTAGCGCGACGAGCGTAGACCCAGAAGATCAGGAACTCTAGAAGAATTCAGATTTTTAACACGAGAGTAAACGTAAAAAGAAGGTTTTACAAGACTCACGTTAACAATATTGCAGCAGTACGCACACAATCGAAGCGCAGTAAGGATGGCTAGTGTAACTAGCAAGAATACCACGAAAGCAAGAAAAAGAAGTACGCTATTAACTATTAACGTACCTGTCTCTTCCGAAACGAATGAGTACTATGTAGAGCTCTATACTACCATCGAATCACGAAAGTCT
+
;::;9<<>DB;;5;>;666>>?<<=6<<=:===>;;7;8:::;;;B:==>B9<<;77777$71;8;=;;:9333(3399444$5;5:.555&5AA9>B=BBCBBB@B@CC@CCC?BACCCCDCCCBBBDBBB@BBCC?BBBAABAA?C?CBB?BCCCCBBA?CCCCCC?BB@BBB@BBCBC>A??;?@@@@2@@=@@A=>>>??<?<@@@@<@=A?BBB@BCBBAAC?C?CCD>CBB?BBBBBBCBACCCABAAABB>>>AB@@@<@@>>>=@@@@CCB>CAAA
@ATNG8:00038:02861
GATGGTAGCTCTGCTCTGACTCTCGTACTCATTCGTTTCGGAAGAGACAGGTACGTTAATAGTTAATAGCGTACTTCTTTTTCTTGCTTTCGTGGTATTCTTGCTAGTTACACTAGCCATCCTTACTGCGCTTCGATTGTGTGCGTACTGCTGCAATATTGTTAACGTGAGTCTTGTAAAACCTTCTTTTACGTTTACTCTCGTGTTAAAAATCTGAATTCTTCTAGAGTTCCTGATCTTCTGGATACACTCATGTGCACCTACCATCGAATCACGAAAGTCT
+
;899:A;=CA==BBBEDBCCCCA@A@<<=>==7?444(4;8=:===??CCACCBCA=A8;6=>9C>B=CD@===?959:;;.;C?BBBB=BABB>CBB?@B8;;@CDDABBBDDD;;7;AA>B@CCCDBBBE@BCAA:;;CCABBCCBCBBA@@@?BBA>AB>A=@@@BBBBAC499999&98E;99:9-5@99:49<@A?@@>5929499'999AB?B?BB>BBCBCBB?C@BDCCBB?BACAGAAAAABCCAAABECCABBB?A;;:?;=>@@;;;8;ACD
@ATNG8:00039:02891
GATGGTAGGCGTGTGAGAGTCTGCCCAGAAGATCAGGAACTCTAGAAGAATTCAGATTTTTAACACGAGAGTAAACGTAAAAGAAGGTTTTACAAGACTCACGTTAACAATATTGCAGCAGTACGCACACAATCGAAGCGCAGTAAGGATGGCTAGTGTAACTAGCAAGAATACCACGAAAGCAAGAAAAAGAAGTACGCTATTAACTATTTAACGTACCTGTCTCTTCCGAAACGAATGAGTACTATGTAGAGCTCTATACTAATCGAATCACGAAAGTCT
+
@<==:=@B;AB96666>BCAAACC@8@BC?CCCCCB?B@;;;C@@@<@B6;6:BAAAHFE1A?@BBBCBBBBBA9@@9999+8@;@<BAA6A??9>?>;:@@00,/68707-/)/78888@@>>=?>?=::7;>??;888AA@AA<?=?>B?BBBBBA@A<>?>>AA?BB?BBC@CCBBB=BBB@B@@@@/@B:=>>C;;;>>:=;>>888(6/6;ADF<@A?887A<@<??=4=::49A@@@BB?@?BGCAAABBAABA@@9939A@@>BB???AA:A888
@ATNG8:00040:02882
GATGGTAGCACACGAGATCTCATCGTACTCATTCGTTTCGGAATGAGACGGGTACGTTAATAGTTAATAGCGTACTTCTTTTTCTTGCTTTTCGTGGTATTCTTGCTAGTTACACTAGCCATCCTTACTGCGCTTCGATTGTGTGCGTACTGCTGCAATATTGTTAACGTGAGTCTTGTAAAACCTTCTTTTTACGTTTACTCTCGTGTTAAAAATCTGAATTCTTCTAGAGTTCCTGATCTTCTGGTGTCGTCTATCATGTACTACCATCGAATCACGAAAGTCT
+
44::5:<@<A?;;<@<666;999;:<:;:=;;465/7.--(-0----755517<<<<8<04444.4399:<<<<<=95;;;;$;>259555&57//)//:4<<:@<<<@A<@;;:=>=B@=CB>B>?@A885::8;?:B8==8==<:??>==<;;;71///6//)/03.5277922+22222)229299999(9=///)/69///=<<><@@@@/@@@@D=B=;<7:A??>>>=B9==AB>>;>?A;788>@@@???CA;;;AAA@;6;:::7*-------)/77;
@ATNG8:00041:02861
GATGGTAGGTGCACATGAGTGTATCCAGAAGATCAGGAACTCTAGAAGAATTCAGATTTTTAACACGAGAGTAAACGTAAAAAGAAGGCTTTACAAGACTCACGTTAACAATATTGCAGCAGTACGCACACAATCGAAGCGCAGTAAGGATGGCTAGTGTAACTAGCAAGAATACCACGAAAGCAAGAAAAAGAAGTACGCTATTAACTATTAACGTACCTGTCTCTTCCGAAACGAATGAGTACGATGAGATCTCGTGTGCTACCATCGAATCACGAAAGTCT
+
<<@B?CBD@C:9;BBDCGBCBBBAB@CCC@CBC@@?<?<@BBBBBD@CB>B=@@?:9:9:*;>AABBBCCCICD?BC;<<<<*<A>BABBB=CDD@C@@ABBBAC@B@BB?AA??ABBCBBBDBBCCCCCCC?BBBB@CABABB@@;A?BAB@BCCGBBBB?BBBABB<@A=AAA<@@?==5===;::999(9A?B???BEBAB>@<AA<=5939;A::6;@;;;CDAE@ECC=BBC@BBBBBAC???BB@@AA>>=CBBBBBBB?BD===;>>??@BA9B;;;
@ATNG8:00046:02892
GATGGTAGCGCATATCAGCGCAGCCCAGAAGATCAGGAACTCTAGAAGAATTCAGATTTTTAACACGAGAGTAAACGTAAAAAGAAGGTTTTACAAGACTCACGTTAACAATATTGCAGCAGTACGCACACAATCGAAGCGCAGTAATGATGGCTAGTGTAACTAGCAAGAATACCACGAAAGCAAGAAAAAGAAGTACGCTATTAACTATTAACGTACCTGTCTCTTCCGAAACGAATGAGTACGATGAGAGAGCTCTCTCTACCATCGAATCACGAAAGTCT
+
=>;949<<?@BBA@ABC;;;BBBBB>CCG@ICCBBF?@?ACBBBBA=@A=?<?AC@@@@@0@=@BBBBCCBCCE<AA;;;;;*;@=@5:::4:DD?BDCCCBC;;;;AEL@ECC?BBCCBAAABCBBBBBBB@CAAA>B?@@BBBB?BBC@@=@@>?AECB?ACBBBB?A=:=@@,0....)..0*0@A?@0==<5565><=BB<?<????<@<A@BAA?@BCC@@A?B?BBD>BAA>ABBAA@AAAA@AB??>BBBBBBBCCCB?ABA==8=;?=?>@;@CBC
@ATNG8:00017:02947
GATGTAGAGTATCATGTGTATCTTCAGAAGATCAGGAACTCTAGAAGAATTCAGATTTTTAACACGAGAGTAAACGTAAAAGAAGGTTTTACAAGACTCACGTTAACAATATTGCAGCAGTACGCACACAATCGAAGCGCAGTAAGGATGGCTAGTGTAACTAGCAAGAATACCACGAAAGCAAGAAAAAGAAGTACGCTATTAACTATTAACGTACCTGTCTCTTCCGAAACGAATGGGTACATAGATATACGTATAGCTACCATCGAATCACGAAAGTCT
+
CBBBBCAAADCCBBBCCGCCCCC@DDBB?BB@@;;5;;@?CCBBBALH;;8;>?;;;;;*;=CCCCDFGDCCB8A@;<;;.5B9>6?BB7CBC@DCDDCCCCB?C@BB?ABB?AACCDDDCBBBCFFIEC@CBCD>BBBBABBB?BACBB@BCCBDCCC@AAA;;:=@C=@AB>?>>DC>CAA>ACEDD3?@<?AAAAABBB597:@=>1818=BBB?BB;;;BB?B@CCC>BBC?A@@<AADGEBABBBCBBBBBABCDCB@:>=00/:?9?>@??8?===
@ATNG8:00022:02948
GATGGTAGCTCTGATGATATCTCCAGAAGATCAGGAACTCTAGAAGAATTCAGATTTTTAACACGAGAGTAAACGTAAAAGAAGGTTTTACAAGACTCACGTTAACAATATTGCGGCAGTACGCACACAATCGAAGCGCAGTAAGGATGGCTAGTGTAACTAGCAAGAATACCACGAAAGCAAGAAAAAGAAGTACGCTATTAACTATTAACGTACCTGTCTCTTCCGAAACGAATGAGTACACATCGTCGTGTCGTGCTACCATCGAATCACGAAAGTCT
+
55>>;>ABABBBBBDDDDCBCCB@BCC@CCCBBB@C?CBBBBBB?BB@B?A?>99999)9<@ABA@@@A???5=@::9:+8@;>2:::*93=9>@>>=>>>>;>=::7:>?;><<8<>?>@AADA;;;A;AAAA:@@AA==AA;A5::EADCCCCCBB?CCCCCC?BB=CCGACBBBE>A@?:99999*:;5<BCCDCBBC?B?CBBC?B?AAAAA>BBBB@@?;?<==<7<BC@CCDFCCCCCBBBBBBBBBCCBCBBCCB@BBBBBACECBCCD>C@@@
@ATNG8:00023:02917
GATGGTAGCTCGCTGATGATATCTCCAGAAGATCAGGAACTCTAGAAGAATTCAGATTTTAACACGAGAGTAAACGTAAAAAGAAGGTTTTACAAGACTCACGTTAACAATATTGCAGCAGTACGCACACAATCGAAGCGCAGTAAGGATGGCTAGTGTAACTAGCAAGAATACCACGAAAGCAAGAAAAAGAATTACGCTATTAACTATTAACGTACCTGTCTCTTCCGAAACGAATGAGTACGAGAGAGCACACGTGTCTACCATCGAATCACGAAAGTCT
+
?ABB?BC@??=====BCCCCFCJHCABBBBCDDFBB@B?BBBBBBCACD=?=?A?8888-9;@AEBBBAD::9+9@;;;;;$9;:;255506AA=BCABACDA@?A@BB?BCC@CDCCBBBBCCCDDDDDC@DB@A>BFCCBBAA<B?C@A?BCCBBBBB?BBBBCD@BB?BBC@BBCBA;A??9?@??@2?B?B?ABCCA;<7;<?>@@3818=B;;6;@@@@BB?B@FED<BAA@CBBBBCBBBBBCBBBBBBBBBBBB>DE>@>==A=@@BBBAA:@:::
@ATNG8:00029:02910
GATGGTAGCTCACGTACGTCACACGTACTCATTCGTTTCGGAAGAGACAGGTTCGTTAATAGTTAATAGCGTACTTCTTTTTCTTGCTTTCGTGGTATTCTTGCTAGTTACACTAGCCATCCTTACTGCGCTTCGATTGTGTGCGTACTGCTGCAATATTGTTAACGTGAGTCTTGTAAAACCTTCTTTTTACGTTTACTCTCGTGTTAAAATCTGAATTCTTCTAGAGTTCCTGATCTTCTGGATAGCGACGCGATATACTACCATCGAATCACGAAAGTCT
+
BCCF?CCCCCCC=B=CBBBCCBBBBBCCDB::;;BCJ?CC@C@CCCBBCC@C@BCC@C?BBCC@C?BBCBB@@=?899999):@;?@BB=BCCB?BCC?@A799@BAA?CBBCCBBB=@@A=A;>@9;<@AA<@>@@;?A???@@>>==>B??<=8=<<8<><A=@AA===?;;5:::AB6A<@;;;;;;*:=///)/67///=<9<1988)599991727=7=>>>>>C<@<??A>==///@7=;9>AAABA?>>>A@@@==<9<:::><AAAB:::7:BAA
@ATNG8:00033:02958
GATGGTAGGCACTGCGCACACATCCCAGAAGATCAGGAACTCTAGAAGAATTCAGATTTTAACACGAGAGTAAACGTAAAAGAAGGTTTTACAAGACTCACGTTAACAATATTGCAGCAGTACACACACAATCGAAGCGCAGTAAGGATGGCTAGTGTAACTAGCAAGAATACCACGAAAGCAAGAAAAAGAAGTACGCTATTAACTATTAACGTACCTGTCTCTTCCGAAACGAATGAGTACGTGTGACGTACGTGAGCTTCCATCGAATCACGAAAGTCT
+
::;<8<>B?B>CCBCBBBCBCDEEJ?ECC>@@CBABAGBDCCCCBB?;;8;@BAA;;;;.9:<<=@?>>=??@8>@:999&5<7<.599&9@B>CDCBBBB;;6<?@@<@BB<@@A?AACB@@A@@>B9;7:CBB@BBBBBBBB@CACAA@AEDCCAAA?AAAAAB???=??;6<:?:A8773477899(:?;A?>?BBB??<@=@@@B<A=A=;;:=A@@?@AA<?<?CB>BAA>ACABBBBBBBBABCCCBBBAAA@7857<A?<=<6;?9533=29;8<
@ATNG8:00034:02932
GATGGTAGCTCACGTACGTCACACGTATCATTCGTTTCGGAAGAGACAGGTACGTTAATAGTTAATAGCGTACTTCTTTTCTTGCTTTCGTGGTATTCTTGCTAGTTACACTAGCCATCCTTACTGCGCTTCGATTGTGTGCGTACTGCTGCAATATTGTTAACGTGAGTCTTGTAAAACCTTCTTTTTACGTTTACTCTCGTGTTAAAAATCTGAATTCTTCTAGAGTTCCTGATCTTCTGGATAGCGACGCGATATACTACCATCGAATCATGAAAGTCT
+
:7876997944555<55555444544;;=<=6;669,9;4;;?BBCBCBAAA@CB=@?ABDC?B?DCDCFBAA@?9999-9?39999)8????BBC@CC999BBBD=??CBABCD?B?;7;<A>>>BB>><>@?>188<<<==??===A???@<>>>8;;=A;>;;;@A>>><?@@BB5C<C=AAAAA/A888F8=;;;;;???A5;;;;+;;:;>=A<AA>B>;;<@A=B=A@??>>;>>>;>>>=>>8867;9866///586885221578/./5.5767
@ATNG8:00035:02919
GATGGTAGATACTCGCTGATACACCCAGAAGATCAGGAACTCTAGAAGAATTCAGATTTTTAACACGAGAGTAAACGTAAAAAGAAGGTTTTACAAGGACTCACGTTAACAATATTGCAGCAGTACGCACACAATCGAAGCGCAGTAAGGATGGCTAGTGTAACTAGCAAGAATACCACGAAAGCAAGAAAAAGAAGTACGCTATTAACTATTAACGTACCTGTCTCTTCCGAAACGAATGAGTACTGTATCTATGTGTGCGCTACCATCGAATCACGAAAGTCT
+
55==8<ABCC=<<CCD>>>>>??>>7>?C<996@??;?:=?;?C@@<:9398;<;87878'88?7797@A?@@C8==44999$4;7;.555&5994;:>>BBBB;;7;?BB?CCG@DCCCDCCCAAACCDCHD@;;;;8;??>::9?;@;@;:49=>>@CBC@CFBBBB=@??AA?8>==9:29:9477899(9A>BBBBBB@>>;>188>>:>=>>B@@=;;;@?AA@D?CCC;AAD?BBBBBBCBBBAA???BBCBBBBCEE=>:=>99:177;9@=?-9977
@ATNG8:00035:02932
GATGGTAGTGTGGTCTCTGAGAGTAGTACTCATCGTTTCGGAAGAGACAGGTACGTTAATAGTTAATAGCGTACTTCTTTTTCTTGCTTTCGTGGTATTCTTGCTAGTTACACTAGCCATCCTTACTGCGCTTCGATTGTGTGCGTACTGCTGCAATATTGTTAACGTGAGTCTTGTAAAACCTTCTTTTACGTTTACTCTCGTGTTAAAAATCTGAATTCTTCTAGAGTTCCTGATCTTCTGGAGATCACATGATACTCTACCATCGAATCACGAAAGTCT
+
88::8<4//9//)/7///5;555555;=====>:333(44.4.4999:<<7666;<:@@CBBD@CABCBEECCBD?A@@@@,@A7;;CE=CBBB9;9B@CE@CCDDCG@IDCCCCBB?AAA?A>BCBBBCBG?BBBC?CCCBBBBBCCCBBBBBC?CCC@BB?B<??BBCBCCC@C@@@@8>=B;::::-;CCDF>CCBCCGCBCB5;;;;*;AA;<:;@CCABBCCBBB?B@CCCBBB=@@B?BCCCCBBBDCCCBBDCDBB?BBBBB?BCCCBDD>CC99
@ATNG8:00036:02916
GATGGTAGCAGACGTGACAGAGCGCCAGAAGATCAGGAACTCTAGAAGAATTCAGATTTTTAACACGAGAGTAAACGTAAAAAGAAGGTTTTACAAGACTCACGTTAACAATATTGCAGCAGTACGCACACAATCGAAGCGCAGTAAGGATGGCTAGTGTAACTAGCAAGAATACCACGAAAGCAAGAAAAAGAAGTACGCTATTAACTATTAACGTACCTGTCTCTTCCGAAACGAATGAGTACCTCTCAGACGCTCGTCCTACCATCGAATCACGAAAGTCT
+
4444.4<@@@CCBBBBBCBB@BBBB?BBB>ABBBCB@B@CBCBBBB?9:8:?@@@A@@@@2@=A?998AAA???5=A;;;;;$:;7;2555&6>>8=A@GCCDAA?@@BB?BBC?BBBCFEDCBBBBBCDBC@CCCB?CBBAAA@@=@=A?@=@CCBCBBB@CBBAAA=??99:9<@?@>C:=<<899999(9?;AABBB@@AA<@<@??>:>;>>BBC@BCAA@@@6:8:DD>BAAABBBBBBC?CBBBBBBBCCCBC==:>>A==878=:=BCCCCG>B888
@ATNG8:00039:02915
GATGGTAGAGAGAGCTCTCTCATCGTCACTCATTCGTTTCGGAAGAGACAGGTACGTTAATAGTTAATAGCGTACTTCTTTTTCTTGCTTTCGTGGTATTCTTGCTAGTTACACTAGCCATCCTTACTGCGCTTCGATTGTGTGCGTACTGCTGCAATATTGTTACGTGAGTCTTGTAAAACCTTCTTTTACGTTTACTCTCGTGTTAAAAATCTTGAATTCTTCTAGAGTTCCTGATCTTCTGGTGAGATATGCATGATGCCTACCAATCGAATCTCGAAAGTCT
+
::@@<;:ABB;99;;;<BD?>><A@0/////:<7;99925=9>?C???=:?:>@??A>A@CCC;8?::///7676:18====)37.897<3;BA@>AB@<@@=00/79:5?C==88=B=88A6:3986222220555605898=8?@>@A;:63--(--,,22(-.55355559322222&24;45555)55255(2685555555+2555'55717846477277=@;;<4<::;;=>A<A??:;;;6://-3=---33-,*-77)-,-<;;42,--366.6688
@ATNG8:00040:02916
GATGGTAGTGTCATATGAGAGTGTGTACTCATTCGTTTCGGAAGAGACAGGTACGTTAATAGTTAATAGCGTACTTCTTTTTCTTGCTTTCGTGGTATTCTTGCTAGTTACACTAGCCATCCTTACTGCGCTTCGATTGTGTGCGTACTGCTGCATTATTGTTAACGTGAGTCTTGTAAAACCTTCTTTTTTTACGTTTACTCTCGTGTTAAAAATCTGAATTCTTCTAGAGTTCCTGATCTTCTGGTATGACTAGTGTACTACTACCATCGAATCACGAAAGTCT
+
55>>:<BCCBDDEBBBCBCBBBBBC@@@CCBB@BCCC=CC@C@AABECCC?BCCDD@B?BBCC@F?CBBB@?@@@;;::::*;@<>?BD=BABI@CCB?BB=AAACBB@BDDCCCCC?CBD@D@CCAA@BBC@CDCC@BBCBBBCCCCCCCBDBBC?BB@CC?B?CCBCBAAAB@BEDDE;B>?=9:9:999#9B?BA>BBCCCCDCCC<A@A?,?@@AD?B?CC@BCCBB@@>@@CCCCBA=A::::CCEBBBCCCCCCCCDCCCE@CBBABACBBBBBB=B???
@ATNG8:00045:02940
GATGGTAGTAGTACACTAGTCATACCAGAAGATCAGGAACTCTAGAAGAATTCAGATTTTTAACATCGAGAGTAAACGTAAAAAGAAGGTTTTACAAGACTCACGTTAACAATATTGCAGCAGTACGCACACAATCGAAGCGCAGTAAGGATGGCTAGTGTAACTAGCAAGAATACCACTAAAGCAAGAAAAAGAAGTACGCTATTAACTATTAACGTACCTGTCTCTTCCGAAACGAATGAGTACACATCGTCGTGTCGTGCTACCATCGAATCACGAAAGTCT
+
:<BA<BABA@;;6=;;;>>>=A?6505:93:@;;:@9=255:556?:>=9=644444444$4384345<:::333(3344444$43-47<==1===:=CBABBBCB?B=>?;?@@?BBBBBBBCCBBCCBBBC@CBBB?BCCA>?887;@CCC?CCCCAAAC?ECAAAD?BB?BBB<>>ABB=BBC?????>.?@>B?AABBBBD:?:?@CB8;7;@CCE@BBAAABA8:8:AA9A??;?BABBBAABAABCCCCCCB??@BBBBB?BBBBB@BBBCCCC>CBBB
@ATNG8:00046:02954
GATGGTAGCGCGACGAGCGTAGACCCAGAAGATCAGGAACTCTAGAAGAATTCAGATTTTTAACACGAGAGTAAACTGTAAAAAGATGGTTTTACAAGACTTCACGTTTAACAATATTGCAGCAGTACGCACACAATCGAAGCGCAGTAAGGATGGCTAGTGTAACTAGCAAGAATACCACGAAAGCAAGAAAAAGAAGTTACGCATATTAACTATTAACGTACCTGTCTCTTCCGAAACGAATGAGTACGATGAGAGAGCTCTCTCTACCATCGAATCACGAAAGTCT
+
A>>CACCBBBA@@BA@@ABCBA:;;)5<<7=:;6:B7>7;=;::;<9==:>8;9------$-0---9:::8668///0.-666'----0555)568(////(/77779(3,37499:6:<;:>@?@BAAAAABAB@ECAA>@AAAB@??@H@CCB<@:95@<<@9BBABBB?A@499?595<==5<881/////$/:4//*/87///6:5618888680558;;68889333,3,/66.6/.(..35356992229252696:9999785(////8498<=::;4:??@
@ATNG8:00017:02975
GATGGTAGCGCACACATAGATACAGTACTCATTCGTTTCGGAAGAGACAGGTACGTTAATAGTTAATAGCGTACTTCTTTTTCTTGCTTTCGTGGTATTCTTGCTAGTTACACTAGCCATCCTTACTGCGCTTCGATTGTGTGCGTACTGCTGCAATATTGTTAACGTGAGTCTTGTAAAACCTTCTTTTACGTTTACTCTCGTGTTAAAAATCTGAATTCTTCTAGAGTTTCTGATCTTCTGGATATACACATGATACTCTACCATCGAATCACGAAAGTCT
+
::5526=@A==BBDCCCCCBBC969CCB?BBC?CDCD=BBAC?BBCCDEHACBCBB?B>@?AB?CA@A@CBBBBB>;::::*;B>@?@@9@>@@?BA@=@B7:;9@@@>BBDBBBBB=@@E?C@CCCCCCCC@BBBC@BCCCCCCCAAABBCBBB@CDE@BB?B?A;;;BBBBC@;;;;;.;;A<::;;.9?===495@@BCC@@@2:999(9==?@;@;:;4:AAB@@AC?CCAADAA-00>8<<@;::CBBCCBCBBBC@:0+0000;6;::>;;;.::9:
@ATNG8:00027:02987
ATGGTAGGTGCAGCATGAGTGTATCCAGAAGAATCAGGAACTCTAGAAGAATTCAGATTTTAACACGAGAGTAAACGTAAAAGAAGGTTTTACAAGACTCACGTTAACAATATTGCAGCAGTACGCACACAATCGAAGCGCAGTAAGGATGGCTAGTGTAACTAGCAAGAATACCACGAAAGCAAGAAAAAGAAGTACGCTATTAACTATTAACGTACCTGTCTCTTCCGAAACGAATGAGTACGTGTGCGACGTGTCTCCTACCATCGAATCACGAAAGTCT
+
/77279::<<<555=<<<>=55555.5<<3450498;7<7<AAACBB?@@<@;?CA;;;;.9;:;6<BBB=:;;)5A=?>?4>@;@2999&5<;7====?CB;;4;4:;49=@9@BABBDCCCDICCCCCDACCCC@CBBCECCC6<7;;;5;AA@AB=A?A@BB;:8:D?AAA<>>999*997/88888'8=6;747==BBB>A>@B?@<@=?>CA@;A@;;;CFAD?BBD=BBC?BBBF@@@AA@A?:98??>>A==>>ABA?8987B>@@BA;;;6;A@@
@ATNG8:00027:03009
GATGGTAGCTATACGTATATCTATGTACTCATTCGTTTCGGAAGAGACAGGTACGTTAATAGTTAATAGCGTACTTCTTTTTTCTTGCTTTTCGTGGTATTCTTGCTAGTTACACTAGCCATCCTTACTGCGCTTCGATTGTGTGCGTACTGCTGCAATATTGTTAACGTGAGTCTTGTAAAACCTTCTTTTTTACGTTTACTCTCGTGTTAAAAATCTGAATTCTTCTAGAGTTCCTGATCTTCTGGCTCTCGTAGACAGATACTACCATCGAATCACGAAAGTCT
+
BBAB@BDCBBBBDAABCCCCCCDDCC@@AB::5;:9:,;B?B@BBBBCDD@DCCCC?B<@B998:?BBCCBBBA@=??C???&99,7=>;?/>CA?9=881:=:=??A>?;?BA@ACB@?BCA7;7;?@@>>;;5;=;=9;;;>>>>>@BB==>?=A;9;96//-/69=BAA>AAA;AAAAA5A>D=9:::::%;<99;06/////=9-/-/;;;+8;>@>;B;:;6;==<>;:5:<@@FDAA;>>?;?AA=>>@@@AAAAAAADA??;??>>>:==A<788188//
@ATNG8:00028:02991
GATGGTAGCTCGAGTCACTCATATCCAGAAGATCAGGAACTCTAGAAGAATTCAGATTTTTAACACGAGAGTAAACGTAAAAAGAAGGTTTACAAGACTCACGTTAACAATATTGCAGCAGTACGCACACAATCGAAGCGCAGTAAGGATGGCTAGTGTAACTAGCAAGAATACCACGAAAGCAAGAAAAAGAAGTACGCTATTAAACTATTAACGTACCTGTCTCTTCCGAAACGAATGAGTACTGCGTCTCACTCTCGCCTACCATCGAATCACGAAAGTCT
+
<<=B@CB<<<54455556;;=<===8=:;497<7/0)/5<<====@:A<>A9>?@:9:99$45999;<<===>?6<;94494$4<39.55)5<<8=??CEDDDD?@=AC?<<:=A@BBCBB;;;CCCABBC?BAAA@BAAAABBB>B?B;;9<CBBBB@@<??>>9A;7713984;3333(333433333$37,3333;222;+55'55666>7;@B??<??988BA<A>@@@9>9939:@@@A???@@@;;:8389:9:9494405<;9;5735:A<>8>;:;
@ATNG8:00032:02978
GATGGTAGGAGACACCTCGCACACGTACTCATTCGTTTCGGAAGAGACAGGTACGTTAATAGTTAATAGCGTACTTCTTTTTCTTGCTTTCGTGGTATTCTTGCTAGTTACACTAGCCATCCTTACTGCGCTTCGATTGTGTGCGTACTGCTGCAATATTGTTAACGTGAGTCTTGTAAAACCTTCTTTTTACGTTTACTCTCGTGTTAAAATCTGAATTCTTCTAGAGTTCCTGATCTTCTGGTGTCTGATCTGTATCACTACCATCGATCACGAAAGATCT
+
45<<5:9;49:>;AB?BA@A@AABB@@>>@:;9;DIF>GG?A=ABA@A@A@CCCBB=@;??@@9=;<<<<====<89:999)98488==5:???>AAD?AA=>>@==?6>@@?=>>?178B@@>AAAA>??A7;;BE=A=>=>=?=:9677///:0669:==<?<@AA<<::9=8:::??2?<@;>::::*66///)//5678;977-/./&....64932505AA>888;A9:;:@==9=@@8::<//-76-//6==888>==69;;///899888)8::<>
@ATNG8:00032:03001
GATGGTAGCGCGACGAGCGTAGACCCAGAAGCATCAGGAACTCTAGAAGAATTCAGATTTTTAACACGAGAGTAAACGTAAAAAGAAGGTTTTACAAGACTCACGTTAACAATATTGCAGCAGTACGCACACAATCGAAGCGCAGTAAGGATGGCTAGTTTAACTAGCAAGAATACCACGAAAGCAAGAAAAAGAAGTACGCTATTAACTATTAACGTACCTGTCTCTTCCGAAACGAATGAGTACTATGTAGAGCTCTATACTACCATCGAATCACGAAAGTCT
+
4444.5<;;@;;9>B@=BCEIB;;;40>>:0//:9::8=8555554;7;;7:69<<77888$7;ACBC774;:@=8><:;:::$9;=?5999&5<<9>A<BCCBBH@E@CC?B@@=@BCCDCCCCCCCCBBBD@CBAA>AC@?ABBC@C@BBB@CCBBBC<A>AAAABC?BE=@@B@@@;AA700/5/0000(00*9989>?@@A<?<>?AA<?>@ACCC99999999<A?AAA;?@@?BBBBBBBDCAABKBBBBCCC@@@BBBB@CCA@@?CDFCBCC>B???
@ATNG8:00033:02970
GATGGTAGTATATCGCGTCGCTATCCAGAAGATCAGGAACTCTAGAAGAATTCAGATTTTTAACACGAGAGTAAACGTAAAAAGAAGGTTTTACAAGACTCACGTTAACAATATTGCAGCAGTACGCACACAATCGAAGCGCAGTAAGGATGGCTAGTGTAACTAGCAAGAATACCACGAAAGCAAGGAAAAAAGAAGTACGCTTATTAAACTATTAAACGTACCTGTCTCTTCCGAAACGAATGAGTACTGTATCTATGTGTGCGCTACCATCGAATCACGAAAGTCT
+
77::)///799///////5999:55.544.4:;5558<8;A@<666<@@;D:A@ABBDDF1B>==34444333;19344444$4949.555&59<9>@<<;><00+0:00)///)/9;;<=>>@<AABBB@@<@@@B<@@B?@?AA=B?@00,0>>>>08899=9;9;2888=>;;><7//)/99)/)/////$/>16:8<8..(.4044.47..(./'/8<<?9??>?:::9<8=?B7<::8BCC>>=?@???BBCBAABBBECB@@=937/..7.3368=;;2:0/0
@ATNG8:00034:02985
ATGGTAGATACTCGCTGTTACACCCAGAAGATCAGGAACTCTAGAAGAATTCAGATTTTTAACACGAGAGTAAACGTAAAAGAAGGTTTTACAAGACTCACGTTAACAATATTGCAGCAGTACGCACACAATCGAAGCGCAGTAAGGATGGCTAGTGTAACTAGCAAGAATACCACGAAAGCAAGAAAAGAAGTACGCTATTAACTATTAACGTACCTGTCTCTTCCGAACGAATGAGTACTGTATCTATGTGTGCGCTACCATCGAATCACGAAAGTCT
+
<<=;@>>;;;=555<;;95;:555)555.5::99:0505=<<@;>47328237333333$3177766////88/89/444&55.5.555&///)///9::55439344.4=?:=@@>@ADJB9;9;9>>?7<5557;:=>>BBB?C?B;;8:ACCA?;?00/9<;=07348;;6;9888.///3////(/>6<=<752255/55:<<>9=6<<@?>=?:88ACC?C@8937;;5737??BBCBBA@@A><<733:8...7749998848877337(7773
@ATNG8:00044:03000
GATGGTAGTCTCAGATAGTCTATAGTATCATTCGTTTCGGAAGAGACAGGTACGTTAATAGTTATTTAGCTGTACTTCTTTTTCTTGTCTTTCGTGGTATTCTTGCTAGTTACACTAGCCATCCTTACTGCGCTTCGATTGTGTGCGTACTGCTGCAATATTGTTAACGTGAGTCTTGTAAAACCTTCTTTTACGTTTACTCTCGTGTTAAAAATCTGAATTCTTCTAGAGTTCCTGATCTTCTGGATAGCGACGCGATAATACTACCATCGAATCACGAAAGTCT
+
:5558<<=A<<<;;;=>?A<ACC@A?@B@:;6:AAD>AA=A@EHFCBA=49554439.4444.5//)/:////77:+//;;;$//)///991//5:799659:+/0/868399933344139?1809>>=B@>>:?@<@=CCBBBBBAAA;;;;9>=:@>>:>=*0)///38:8:<5:<:::&4.454494*4<:>=3;:999>?>??29999$99::<7<:<A?ACCDJBB?BADBBCCC:;;B?BBBBA;;:>;<<00)/0/7994<;>>=8::695::4=???
@ATNG8:00016:03030
GATGGTAGCACGACACGACGATGTGTACTCATTCGTTTCGGAAGAGACAGGTACGTTAATAGTTAATAGCGTACTTCTTTTTTCTTGCTTTCGTTGGTATTCTTGCTAGTTACACTAGCCATCCTTACTGCGCTTCGATTGTGTGCGTACTGCTGCAATATTGTTAACGTGAGTCTTGTAAAACCCTCTTTTTACGTTTACTCTCGTGTTTAAAAATCTGAATTCTTACTAGAGTTCCTATCTTCTGGACAGAGTGTGCAGATACTACCATCGAATCACGAAAGTCT
+
55>=8=BB==565;==;;;9;64555<:@<?B=BCFF=BB=A=A955;=<8>===><;7;BCC?B?CDGB>:9882333333#3717:97(770)0*0/0*//(/9:6:A6?@?A@@??;<CA<A<<==::7794:>==:>@@A@@@@??>;;;;;=5;:99AA7;88?A??>>>?8<999:-98.996666)66===,//68889<677,7>>A/A??::697//*//;99@9=7;5/.-66+-/;3;==@@==>:8:>>?=;;;>?;@;;;C<@;;;>>=7====
@ATNG8:00017:03014
GATGGTAGTGATACAGATCAGACACCAGAAGATCAGGAACTCTAGAAGAATTCAGATTTTTAACACGAGAGTAAACGTAAAAAGAAGGTTTTTACAAGACTCACGTTAACAATATTGCAGCAGTACGCACACAATCGAAGCGCAGTAAGGATGGCTAGTGTAACTAGCAAGAATACCACGAAAGCAAGAAAAAGAAGTACGCTATTAACTATTAACGTACCTGTCTCTTCCGAAACGAATGAGTACTCGTCTCACTCTCGCCTACCATCGAATCACGAAAGTCT
+
@@CD?BBB9:9;DBCDCABACCB;;46BB:CBB;;:?B?ABD;:5=8;;8@==><97777'34;AABBBBABBA9@@;9999$9?:>4:999$9@@=@AAABBBBC@CACBABBB?BBCCBBBBCCCCBBBCF@CCBA?ABAACCBB?B@C@@>@CCBBADD@CCCBCB@BB?AAB=AAA@A;@??;?BBBB3BB?ABCCCCB>@37/8><<1808>A@@=@B@@@CD?B?BCE>CBB?BCCBCBBAAA@??BAAACABAA>AAA=AAAAB?ABAA@@@8@A@@
@ATNG8:00023:03052
GATGGTAGCTATACGTATATCTATGTACTCATTCGTTTCGGAAGAGACAGGTACGTTAATAGTTAATAGCGTACTTCTTTTTCTTGCTTTCGTGGTATTCTTGCTAGTTACACTAGCCATCCTTACTGCGCTTCGATTGTGTGCGTACTGCTGCAATATTGTTAACGTGAGTCTTGTAAAACCTTCTTTTTACGTTTACTCTCGTGTTTAAAAATCTGAATTCTTCTAGAGTTTCCTGATCTTCTGGGTCTCTCTCTCACGCACTACCATGAATCACGAAAGTCT
+
::C?@DCCCCBBBCEDCCCCCDDBBBBBBCA@=B;;97;@=@@CCBCC@@>@CCCB@C@CCBA?A@AC?????00*/6666'//(377818BBC@BBB?BB?BBBDBB?ABBB@@CC@?>>0/)/<<=@B@@<@@@A=@>>A?=?>@@AA@@@==9=>><@@<A=@@???@AAA8;;@@@6@=B<>>?@?/?A99918::///;;:>=(8888(6896;4:5;B<@>>>@>?>8>6;;BAA@<>>>F:??=>=?>>>??@@>>>>>@<?@>>;>>>>AAC:@@@;
@ATNG8:00025:03053
GATGGTAGCAGACGTGACAGAGCGCCAGAAGATCAGGAACTCTAGAAGAATTCAGATTTTTTAACACGAGAGTAAACGTAAAAAGAAGGTTTTTACAAGACTCACGTTAACAATATTGCAGCAGTACGCACACAATCGAAGCGCAGTAAGGATGGCTAGTGTAACTAGCAAGAATACCACGAAAGCAAGAAAAAGAAGTACGCTATTTAACTATTAACGTACCTGTCTCTTCCGAATCGAATGAGTACGTGTGCGACGTGTCTCCTAACATCGAATCACGAAAGTCT
+
?::;9>>>>><A=?:66<AB;996@7<@<=>@??@@8A?999@@BB@BB?B?BC@??CCCC)C?BBB??>AC?@=88899444$4;8=@?@@?+=6616?;BCABBC@C=@A?BBE?A@BCDCCCAAACCBBBB?BBAB@CDCBAAAA=A?BBC@CCBCBCBC?BCB??A587<?@@?B=;<;3333288===+=B>879ABB@===4;7////)/)/6;;=;>>>??:;8=9==8;<==9;<:?@::>?@?:9:;;;;3333317839;9:::6::::;::2:444
@ATNG8:00040:03025
GATGGTAGATATATGCTCGCTCTACCAAGAAGATCAGGAACTCTAGAAGAATTCAGATTTTTAACACGAGAGTAAAACGTAAAAAGAAGGTTTTACAAGACTCACGTTAACAATATTGCAGCAGTACGCACACAATCGAAGCGCAGTAAGGATGGCTAGTGTAACTAGCAAGAATACCACGGAAAGCAAGAAAAGAAGTACGCTATTAACTATTAACGTACCTGTCTCTTCCGAAACGAATGAGTACGTGTGACGTACGTGAGCTACCATCGAATCACGAAAGTCT
+
8;<@7;;<=555;;;;;;;>@5559.4.5;5555=54058;8896//)/8383-//66666'6(/37773333333&3344444$4;7;.555&57:5:9///9;=>8<8;;7;>C@BB@;;;BBBBCDAA@@@<@@@@?B??;<<>=8<7<00,/99:>:592466/00)//56661833,3=133313333&394347BBBB@=3805688)/)/:>@=<AA@@@AC?B?BCD>BBB?BBBBBBBBCCCCAABBBBBBBBAAA@@=A9::B@CCBACCC<AADC
@ATNG8:00042:03058
GATGGTAGCTATACGTATATCTATGTACTCATTCGTTTTCGGAAGAGACAGGTACGTTAATAGTTAATAGCGTACTTCTTTTTCTTGCTTTCGTGGTACTCTTGCTAGTTACACTAGCCATCCTTACTGCGCTTCGATTGTGTGCGTACTGCTGCAATATTGTTAACGTTGAGTCTTGTAAAACCTTCTTTTTACGTTTACTCTCGTGTTAAAATCTGAATTCTCTAGAGTTCCTGATCTTCTGGACGACGCGCACTGACACTACCATCGAATCACGAAAGTCT
+
45<=8>B;<6595;9555;99665><<56655.55955&5:.5.66?>?CC@CA;94.4.48;<7<9<<<::544;233333$333::==5;<==8;:::;;8;:888:59;;888::5::;:>.5257779;4;76549;;9;<786<<:;>=>E==<=8:;4:8755.5<;;;;552255)538389989)777780855/...668/655'222224;4222;@@555271779766*--7099,,--62355557665555/5955537:777990//-8
@ATNG8:00043:03022
GATGGTAGGCGTGTGAGAGTCTGCCCAGAAGATCAGGAACTCTAGAAGAATTCAGATTTTAACACGAGAGTAAACGTAAAAGAAGGTTTACAAGACTCACGTTAACAATATTGCAGCAGTACGCACACAATCGAAGCGCAGTAAAGGATGGCTAGTGTAACTAGCAAGAATACCACGAAAGCAAGAAAAAGAAGTACGCTATTAACTATTAACGTACCTGTCTCTTCCGAAACGAATGAGTACTGCGTCTCACTCTCGCCTACCATCGAATCACGAAAGTCT
+
59::3:?A>@BCBCDEBBBAAA;;4)5::7BCBBAA=@6;;BA@@C=@@<@9@BAAABB7@=@@?@@?==9:9/9=<<AA2?>8<298+73?6@@BA@?@AA?A??A;?==:=?>>>@AA@@>>>>@@C<AAAA==<<887888)89@=@?BBBAABBB?BC??BA?BB?@AA?A@898+9<<9:9988(8:4;CA>>>@@A;>;>>>>>D<>>>=<8<<<=<==:>;>AA:ACC?DBBB::9A???A==>>>>>?>@E;>>A<A@?@A<AA@@@@A9AAA@
@ATNG8:00048:03010
GATGGTAGAGAGACTGTAGCGCACCCAGAAGATCAGGAACTCTAGAAGAATTCAGATTTTTAACACGAGAGTAAACGTAAAAAGAAGGTTTTACAAGACTCACGTTAACAATATTGCAGCAGTACGCACACAATCGAAGCGCAGTAAGGATGGCTAGTGTAACTAGCAAGAATACCACGAAAGCAAGAAAAAGAAGTACGCTATTAACTATTAACGTACCTGTCTCTTCCGAAACGAATGAGTACGATGAGATCTCGTGTGCTACCATCGAATCACGAAAGTCT
+
CCAB>ACCCCCBBBCCBBCCCCCCC>BCF@CCCC@@?@@BCCAAAC@CD<@>@??88878)9?CBBBBBCBBB@8?@@AAAA2AC>D5;;;-;CC@EJCJEDDCC?C?AB?BBB?CBDBDBBCCCCDDDBBB?BCCD?BAABBBAB>B@CBB?BCBBCCCC?CBBBBB?BC?CCC>AACBA;@??:?@@@@2@C?BBBBB?><=8<9=>@A7;7:@CAA@BCAAABB?B?CCD>CA@=ACCCCCBABBCCBBAA:::>@???AAA<BB???>????BBD=B???
@ATNG8:00016:03070
GATGGTAGTACATGATAGACGACACCAGAAGATCAGGAACTCTAGAAGAATTCAGATTTTTTAACACGAGAGTAAACGTAAAAAGAAGGTTTTTACAAGACTCACGTTAACAATATTGCAGCAGTACGCACACAATCGAAGCGCAGTAAGGATGGCTAGTGTAACTAGCAAGAATACCACGAAAGCAAGAAAAAGAAGTACGCTATTAACTATTAACGTACCTGTCTCTTCCGAAACGAATGAGTACACACTCTCATATGACACTACCATCGAATCACGAAAGTCT
+
4;<=8BCBBABAA@@;?D@?@@@:;05;>7@<B?@=4949999444.4:5::999444444#57=BBCCCCCCCC=CC<;;;;*;B=A?CDDD5FHF@CCCCGCDBB>B@BC?BCD@DCACCCCABBCCBBBDE@CCCC@DDCAAB;;6;?C<<9;CBBBCCG@CCCCCC?BB@C??=@???B=C;:::FEGD/AC@CCBBBBBBB;=<>@CC;>;>AEBB?BB@@@;;5;>@@@;A@@=@DCCBBB@????AA9:9BBDAAACBBA>ACABA@BB@@BCC>CA@@
@ATNG8:00023:03079
GATGCGTGAGAGAGAGACCCAGAAGATCAGGAACTCTAGAAGAATTCAGATTTTTAACACTAGAGTAAACGTAAAAAGAAGGTTTTTACAAGACTCACGTTAACAATATTGCAGCAGTACGCACACAATCGAAGCGCAGTAAGGATGGCTAGTGTAACTAGCAAGAATACCACGAAAGCAAGAAAAAGAAGTACGCTATTAACTATTAACGTACCTGTCTCTTTCCGAAACGAATGAGTACTGTATCTATGTTTTGCGCTACCATCGAATCACGAAAGTCT
+
BDFBBBBBBDCCCCCC:::7<BB?BCCBBB@B@BBBBBBC?AA=A=??@98889)8<=>?=>@AA>=>3<?:9999(:937?@@BB+=;;7<B=@@@AAC7;7:@;?>><?@@@?AA=>=>>>@><<8<AAA;=>>@@>>;7<:=?B?@>>>AAAA<A@@@BB?BC?CCA<AAABC<?77198988)8:4:@@==>===;?<@???>D<??:::=AAAA>666)87:::/:==:?@AA::9CCB;;;?>=9989*::?@ABE@B=@AD@BBBBBCC>B==;
@ATNG8:00023:03109
GATGGTAGAGTACAGTGTAGAGACCAGAAGATCAGGAACTCTAGAAGAATTCAGATTTTTAACACGAGAGTAAACGTAAAAAGAAGGTTTTACAAGACTCACGTTAACAATATTGCAGCAGTACGCACACAATCGAAGCGCAGTAAGGATGGCTAGTGTAACTAGCAAGAATACCACGAAAGCAAGAAAAGAAGTACGCTATTAAACTATTAACGTACCTGTCTCTTCCGAAACGAATGAGTAACTGTTCTATGTGTGCGCTACCATCGAATCACGAAAGGTCT
+
448<7=<A<666=???===???@><><=:==>@?@;><C><<6555;;7=8;;;C>>>>+549>;:<<:<///(//0////$/:3:)55505<>7666;;;=;;796<=7<<<///;:=;<A0//<>99;>9<<54.444485448B=@BC@BBB>CCBB>985?;=3761///58//4=5;8<2;==9+336@;7448559+22'259:15059=985::::9::8:6:::/8//)-55,--(-7--(/////9766;;3338055...(.589888(/)///
@ATNG8:00026:03065
GATGGTAGAGAGACTGTAGCGCACCCAGAAGATCAGGAACTCTAGAAGAATTCAGATTTTTAACACGAGAGTAAACGTAAAAAGAAGGTTTTTACAAGACTCACGTTAACAATATTGCAGCAGTACGCACACGATCGAAGCGCAGTAAGGATGGCTAGTGTAACTAGCAAGAATACCACGAAAGCAAGAAAAAGAAGTACGCTATTAACTATTAACGTACCTGTCTCTTCCGAAACGAATGAGTACCTCTCAGACGCTCGTCCTACCATCGAATCACGAAAGTCT
+
;;;<<?=BADCBBCBB@@BBCDEFC>CCC@BBBCCC@C@CCCBCCCABC@B?@@??==;;';5?::BBB>>>BD8@@;;;;;':=9925559$9@@==CABCCBBB@C@CC@CBB@BCCCDCCCBBBCBBDGB@CDBB?BCAAAAAB?B?B;;8;BBAABCB@ABBAAB?::79BB<@B@?>6=7729@ABB3CC?BAADBBB88188=<=>1707=A@A>ABBDBBB?B@BCE=BBB@9:9BCCC?BBABBCCCCAB?@@?8=;:5;888?;;;?A@@@9@999
@ATNG8:00032:03073
GATGGTAGTACATGATAGACGACACCAGAAGATCAGGAACTCTAGAAGAATTCAGATTTTTTAACACGAGAGTAAACGTAAAAGAAGGTTTTTACAAGACTCACGTTAACAATATTGCAGCAGTACGCACACAATCGAAGCGCAGTAAGGATGGCTAGTGTAACTAGCAAGAATACCACGAAAGCAAGAAAAAGAAGTACGCTATTAACTATTAACGTACCTGTCTCTTCCGAAACGAATGAGTACGTGTGCGACGTGTCTCCTACCATCGAATCACGAAAGTCT
+
<>CC@CCCBBBCBBBCCCBDBBBCD@CCC?CCCBBB?@<ABBCGGC@BB?B>==9455559#98CBCDDHECAA>6>@::::-9?9>9@@@@1?CE@CBBCCCDBB?B@BC@CCC?BCBBBABBCCBBBBBBD@CCCC@CBBBCCBB;>:?994:CBBBBCC@CDCCCC?AA?BBC=@@>><5=9939=<<>.=B?BAAABBBBB=B?999B>A:=>>00,0@@@A;;8;@BBA<B;;8;DCBBBBBBCBBBBBABBBCB>><>@A?BBAAC?CCBCBCB<B:::
@ATNG8:00037:03060
GATGGTAGCTCGCTGATGATATCTCCAGAAGATCAGGAACTCTAGAAGAATTCAGATTTTTAACACGAGAGTAAACGTAAAAAGAAGGTTTTACAAGACTCACGTTAACAATATTGCAGCAGTACGCACACAATCGAAGCGCAGTAAGGATGGCTAGTGTAACTAGCAAGAATACCACGAAAGCAAGAAAAAAGAAGTACGCTATTAACTATTAACGTACCTGTCTCTTCCGAAACGAATGAGTACTACTCTCAGAGACACACTACCATCGAATCACGAAAGTCT
+
ABAA=B@=<<::;554;;9;;<=>>:?661555995.4.4;:777<10/)/5//388889)98=:;<<<;8;;;3<<44444$4;7;:?;;0;@<:>;6;BB??@?@=AB89:B8;?@@@@CBBAA;;;A:;29?996>>0/////5=5:;=8<<<;;::;7:<<??@?9957?;3888::38881777788#7;677888966628585556=587>9949@@>?;?;?554;3:<==@877B=CB@@@B@A@AA@?@??@=88;5;;<8<;555:<;;6<;::
@ATNG8:00039:03076
GATGGTAGTGTCATATGAGAGTGTGTACTCATTCGTTTCGGAAGAGACAGGTACGTTAATAGTTAATAGCGTACTTCTTTTTCTTGCTTTCGTGGTATTTCTTGCTAGTTACACTAGCCATCCTTACTGCGCTTCGATTGTGTGCGTACTGCTGCAATATTGTTAACGTGAGTCTTGTAAAACCTTCTTTTTTACGTTTACTCTCGTGTTAAAAATCTGAATTCCTCTAGTTCCTGATCTTCTGGAGATATCATCAGCGAGCTACCATCGAATCACGAAAGTCT
+
:<CC<@@B;96===>?>CDGCCCCCCCCDCCC@DEDD=@@;@<@?BB>CF@CICCC@C@BBBC@C@CCCCBBBCC@CBDDD5CC@BBCD>CBA@5;;;;0;@=<;;CCCADCCCBBGDACCB@B@DCCCBCCCBCCCB?BCDCCCCCBBBBDBCBB?BCC?BB?B?BBABBBBAA=?;;;;.;=@>;;;;;;%;CCCM>DBBBBBCBBC5;;<;*;;;;C@C@CAFCCCCC@C?@@ABBB?BBC@CCCDDCBBBCDCCBAA@BAA=B@@@C@CCAAADD>CBCC
@ATNG8:00045:03087
GATGGTAGTGTCAGTGCGCGTCGTCCAGAAGATCAGGAACTCTAGAAGAATTCAGATTTTTAACACGAGAGTAAACGTAAAAAGAAGGTTTTACAAGACTCACGTTAACAATATTGCAGCGGTACGCACACAATCGAAGCGCAGTAAGGATGGCTAGTGTAACTAGCAAGAATACCACGAAAGCAAGAAAAAGAAGTACGCTATTAACTATTAACGTACCTGTCTCTTCCGAAACGAATGAGTACACATCGTCGTGTCGTGCTACCATCGAATCACGAAAGTCT
+
9;CA<ADBC=<<6665><;56665;6;=<555555:.5./99///;6/-(-0////////$/39::<==;;:<;39944444$44.52599&555.5@@@CCCBC<@<;;6;BB?BCAABBACCCCGDGCCC?CDCD@CBBBAAAC>A:::D?BCCABBBB?BAA???;@@<979<<<887)3<<<:;;;@1:B>=>?@ABAAA?B?AA??:?:????A>AA???@@<@?@@@<@@@<;00<000:==@?;@???@@955;;A@B=??@CB@BCCA@@?9?=>=
@ATNG8:00048:03105
GATGGTAGTATAGAGCTCTACATAGTACTCATTCGTTTCGGAAGAGACAGGTACGTTAATAGTTAATAGCGTACTTCTTTTCTTGCTTTCGTGGTATTCTTGCTAGTTACACTAGCCATCCTTACTGCGCTTCGATTGTGTGCGTACTGCTGCAATATTGTTAACGTGAGTCTTGTAAAACCTTCTTTTACGTTTACTCTCGTGTTAAAAATCTGAATTCTTCTAGAGTTCCTGATCTTCTGGTGTCTGATCTGTATCACTACCATTGAATCACGAAAGTCT
+
BDBB?CBBBBB?@ACBBBCCCDCDBBBBCCBA=?9::0<A=A?CCBCB;;6;A@@@?A=@ABB?B@BBB?@@CBA;????5=@;@999,7>?C@@AA@CC9:9?BBB@BBBB?>BA<AAB0505>=<@;;;:<?AA<@@AAA@@@AAA@@@::;<@@@=>>:><BAD<=>B>>;>>DDD5@<?78888,8=CCD7<;;;@@>>=>1////(////:38066/6===><><A<AD?=>>7;;>=FC;;;AAAA@@@>>;;;;:A<>>:;;5;>;;;>>7><;:
@ATNG8:00048:03108
GATGGTAGGACGAGCGTCTGAGAGGTACTCATTCGTTTCGGAAGAGACAGGTACGTTAATAGTTAATAGCGTACTTCTTTTTCTTGCTTTCGTGGTATTTCTTGCTAGTTACACTAGCCATCCTTACTGCGCTTCGATTGTGTGCGTACTGCTGCAATATTGTTAACGTGAGTCTTGTAAAACCTTCTTTTTTTTACGTTTACTCTCGTTTTAAAAATCTGAATTCTTCTAGAGTTCCTGATCTTCTGGGTCTACGCTCGTCGCGCTACCATCGAATCACGAAAGTCT
+
45<>:=BC@CBA>;99?;9::;9;6:AAABCC@FCCB<;;6;=@ABBDEK@BCCGHAC@CCCC@D?CCECCCCCC@CCCCD1BB?A@@@;@BAC>B<;;.;A4::99@B>B?CC>AAA=@@?<@<ACBBBCCC=@@@A>BCCCCDCBBBBBDECBB@CBB?BB?B=@@AABAB;;5:9;;;.;;A=;;;;;;;;":>>:D499B??9;;@@0:@;@+@>>?=6;85;4;@@@?AA?A?C??BBB;@;;;0;AAACCCCDB@@@@978??9>:===7===<<<<5<;?A
@ATNG8:00023:03140
GATGGTAGACATATCGTACTCTCTGTACTCATTCGTTTCGGAAGAGACAGGTACGTTAATAGTTAATAGCGTACTTCTTTTTCTTGCTTCGTGGTATTCTTGCTAGTTACACTTGCCATCCTTACTGCGCTTCGATTGTGTGCGTACTGCTGCAATATTGTTAACGTGAGTCTTGTAAAACCTTCTTTTACGTTTATTCTCGTGTTAAAAATCTGAATTCTTCTAGAGTTCCTGATCTTCTGGCGCGTATGTATGTCGCCTACCATCGAATCACGAAAGTCT
+
<<<=:B?ECCC@@BFGDCCCCCCCCCCBCC;;5;;;;.;A?C@ECCCBBB?CCBBB?B?BABB?B>@BB>>?@<?99:897$33,3>?6>BAB?B@@<9929@@A@B?CBB@A<AA;A;;7;:>AAA??=<99<===@AA>>>==>A??AA><<6<:93:<:<;@@>>>@@??<@@@@@5>37379:8-:=888(87+5=8;<76.5>;<'87987.7022,297::7:295><@@AB;??A<A<<879>>;;;<:://*/9:5=A===:=>@>988*8:88
@ATNG8:00025:03120
GATGGTAGACATATCGTACTCTCTACTCATTCGTTTCGGAAGAGACAGGTACGTTAATAGTTAATAGCGTACTTCTTTTTCTTGCTTTCGTGGTATTCTTGCTAGTTACACTAGCCATCCTTACTGCGCTTCGATTGTGTGCGTACTGCCGCAATATTGTTTAACGTGAGTCTTGTAAAACCTTCTTTTTACGTTTACTCTCGTGTTAAAAATCTGAATTCTCTAGAGTTCCTGATCTTCTGGATACACTCATGTGCACCTACCATCGAATCACGAAAGTCT
+
:@CC@CC@@@C@@;BCCCFDDCCCCCCCCC@CCDC>CG@D=@@DBBCC@CDCCC<;;;CCC@C@CBABBBB<>49:999$33,3@BA;AB?>;:;;600)0>;;@@:A<=?EBBB?BAA=A<==>@@@>><>>>A:>>A@@?>==??>=188818789===8=:?A@@@>>>A:>8888)89>988888(8=>BC:BA@<;;@>==5;;:;+;?@66161///777///07166C>>>=>>=<??>>=;;;B;;6<<//,-6649-//=9<7;<;?D:>>=>
@ATNG8:00027:03159
GATGGTAGTGCGTGAGAGAGAGACCCAGAAGATCAGGAACTCTAGAAGAATTCAGATTTTTTAACACGAGAGTAAACGTAAAAAGAAGGTTTTTACAAGACTCACGTTAACAATATTGCAGCAGTACGCACACAATCGAAGCGCAGTTAGGATGGCTAGTGTAACTAGCAAGAATACCACGAAAGCAAGAAAAAGAAGTACGCTATTAACTATTAACGTACCTGTCTCTTCCGAAACGAATGAGTACACACTCTCATATGACTCTACCATCGAATCACGAAAGTCT
+
::<>?CBBBBCA@;CC;@ACCC<;;)5959>CCBBCAC?BBB995<9=B9B@A@@999899#36>;;@@=BBBCA8<=;4444$4<7=:????+?CC?CBBCDHDCC@B@BC@CCB?BDDCCBBBBCGCCCBCB@CCDC?CCCA@994:@>B;;;;CCCBBBB@BCBDDC@BB>AAA=@@@@@;?@@=ABBBB3BB@BBBCBCB999:?A?@@<>;==BA@=@CAAA@@?@?BCD>CAA>ACCCAA@CCCAAADBBBBBCAAABBDB?B9:9B?BBCBBBC>BBBC
@ATNG8:00033:03122
GATGGTAGCGAGCGAGTGTGTATACCAGAAGATCAGGAACTCTAGAAGAATTCAGATTTTTAACACGAGAGTAAACGTAAAAAGAGGTTTTACAAGACTCACGTTAACATATTGCAGCAGTACGCACACAATCGAAGCGCAGTAAGGATGGCTAGTGTAACTAGCAAGAATACCACGAAAGCAGAAAAAGAAGTACGCTATTAACTATTAACGTACCTGTCTCTTCCGAAACGAATGAGTACGTGTGCGACGTGTCTCCTACCATCGAATCACGAAAGTCT
+
448939:::===;;;>>666>>>?>:=>><??==;;7:7<<55537-3:-3-39;55555$5499>>>>A;@>=5<<00000$0//5;;;/=9<9<@@CCCA@=5:5;;:9905>C>@BBBBCBAAAB;;60A>A,//:::9?;9>9<<<<@=<;;?@@<@@?@>:5:<389;250?>>8:0//;;;;+885:::??@AAA?B=AAAA=A=B9;;B>A@>9:9@;@<A=>8>00+0//;=????@>887:>;;<@?@@?BBB>B===@>AABBBBC>AA@@
@ATNG8:00034:03117
GATGGTAGATACTCGCTGATACACCCAGAAGATCAGGAACTCTAGAAGAATTCAGATTTTTTAACACGAGAGTAAACGTAAAGAGAAGGTTTTTTACAAGACTCACGTTAACAATATTGCAGCAGTACGCACACAATCGAAGCGCAGTAAGGATGGCTAGTGTAACTAGCAAGAATACCACGAAAGCAAGAAAAAGAAGTACGCTATTAACTATTAACGTACCTGTCTCTTCCGAAACGAATGAGTACGTGTGACGTACGTGAGCTACCATCGAATCACGAAAGTCT
+
<>>?@C>CCECC?666=>><@@;;;)9:;8=;;;<A=A6::::99<:=<9=8:=9=@@@AA'@?A:9887@?BBC<@@<BB:AAAA;@4;;;;:$:@B?B;<:BBBBD>B@BB>BCC?BBAA@AABDCCCB@@;;:;BCCACCBBAAAA>A>A;;7;BAAABBC@CCCAAA?BB@CAB>BBCBA=A9:79BCDC3CC@??@AA@AAA<@:>=;;5;8==B;;8;C;;;@@<@;?@B<A@@>?BCCCCC??:99BBBBCAAACBBBAA@;999AA=@ACBAAA;AAAA
@ATNG8:00035:03119
GATGGTAGTATAGAGCTCTACATAGTACTCATTCGTTTCGGAAGAGACAGGTACGTTAATAGTTAATAGCGTACTTCTTTTTTCTTGCTTTCGTGGTATTCTTGCTAGTTACACTAGCCATCCTTACTGCGCTTCGATTGTGTGCGTACTGCTGCAATATTGTTAACGTGAGTCTTGTAAAACCTTCTTTTACGTTTACTCTTCGTGTTTAAAAATCTGAATTCTACTAGAGTTCCTGATCTTCTGGGCAGACTCTCACACGCCTACCATCGAATCACCGAAAGTTCT
+
;;<=9==>CCC@@@DCCDCCECCBBCB@A@BA=A;;<6;A>C=;;:BBAA?BCAAA>B?ACDC?A>A@AA::79<63:9999#8818=<=6<<BB594?>@@;AAA>???AAAB>>==:<>>9=:=@878::@;@AAA<@??@>>=;;;=>>888=8:885?A;?;=@@888=<:176555&24:7;<<<-;998;4;<=////;:<=>)8888(8=>;;7;;>;::>>@;8849-/.98;;8>?>?5?97777==>?@@==:67779;//-6033-/*/>>666168
@ATNG8:00035:03128
GATGGTAGCGCACACATAGATACAGTACTCATTCGTTTCGGAAGAGACAGGTACGTTAATAGTTAATAGCGTACTTCTTTTCTTGCTTTCGTGGTATTCTTGCTAGTTACACTAGCCATCCTTACTGCGCTTCGATTGTGTGCGTACTGCTGCAATATTGTTAACGTGAGTCTTGTAAAACCTTCTTTTTTACGTTTACTCTCGTGTTAAAAATCTGAATTCTTCTAGAGTTCCTGATCTTCTGGAGATACACATGATACTCTACCATCGAATCACGAAAGTCT
+
CBAA>BBA@ACCCBB@BEEDDBCCBBBCCCA@=?9:;0;C<@=ACCDCED@CCC@@>@@CCCD=C@CDBCCCB?>:9999*;<5;@@B=BBBB@BCC@CC?AABCCC@CCCCCCBB?BCC?B?CDEDB999ACCCC?BBCCCCBBCDDDCCAAA?CBC?A@>@?BBBCCCCCB>B;:::.;@D>:;:;;;%;A@BB=BBCDKCCC@@5;;;;*;BBCCACAFC@CDCCBBB@BACCEDDE?BBC@CDCDCCCBBCCCCBBBCCCE?B999C?AAABCDC?CBBB
@ATNG8:00049:03152
GATGGTAGCGCACACATAGATACAGTACTCATTCGTTTCGGAAGAGACAGGTACGTTTAATAGTTAATAGCGTAACTTCTTTTTTCTTTGCTTTCGTGGTATTCTTGCTAGTTACACTAGCCATCCTTACTGCGCTTCGATTGTGTGCGTACTGCTGCAATATTGTTAACGTGAGTCTTGTAAAAACCTTCTTTTTTTACGCTTACTCTCGTGTTAAAAATCTGAATTCTTCTAGAGTTCCTGATCTTCTGGGTGTATCAGCGAGTATCTACCATCGAATCACGAAAGTCT
+
9:@=8=CBBCC==BCCBBBBBAA@AAA9;<5926==@6==7;:956<<@@=@A@:55)5.4;9?5:6:??;://,/;4::<<::$///(444:1:<<;7<5945<255<@@B=ABCCBBBB=AAA;@=@CCDCFGH@BBCCADAAACCCBFCCCBCCCB@BBB?BC@C?BBCBBBDBC?B@@@@@0@@I=AACCBBC#BBECC@CAAABB:;9@9===>0=@@BC?B?CC?BBB;;;@=@@CCDCBB@BBDD?GBCCCCBCCDCCCCDDCCCGCAAAB@BCCCCCD>CCBB
@ATNG8:00022:03181
GATGGTAGTGCGTGAGAGAGAGACCCAGAAGATCAGGAACTCTAGAAGAATTCAGATTTTAACATCGAGAGTAAACGTAAAAAGAAGGTTTTACAAGACTCACGTTAACAATATTGCAGCAGTACGCACACAATCGAAGCGCAGTAAGGATGGCTAGTGTAACTAGCAAGAATACCACGAAAGCAAGAAAAAGAAGTACGCTATTAACTATTAACGTACCTGTCTCTTCCGAAACGAATGAGTACTGTATCTATGTGTGCGCTACCATCGAATCACGAAAGTCT
+
::<>ACCB??AC@A@BBBBA?@999)5<;9<==>0/)/5:9:<<<>:>>9=>986////&/5:///77688=>=6<;76666'//(/(///&/671789<77733,3,38422225556<=5666<995<;>5:;?@=@CCACBA?=@GDBB@BBCACDCD@AAACCC?BB?ABA>AABDA;?::3:::::.:@@DBBBBBB??;>;>>>?=C=AACBC@CDCCCCD@C?BBB=BBC@BBBBBBBBBBBBBBAAABBBABBB????B:87@=DAA>ACD>CAAA
@ATNG8:00026:03171
GATGGTAGCAGACGTGACAGAGCGCCAGAAGATCAGGAACTCTAGAAGAATTCAGATTTTTAACACGAGAGTAAACGTAAAAAGAAGGTTTTTACAAGACTCACGTTAACAATATTGCAGCAGTACGCACACAATCGAAGCGCAGTAAGGATGGCTAGTGTAACCAGCAAGAATACCACGAAAGCAAGAAAAGAAGTACGCTATTAACTATTAACGTACCTGTCTCTTCCGAAACGAATGAGTACGTGTGCGACGTGTCTCCTACCATCGAATCACGAAAGTCT
+
4444.4==;;<=@=<=>?==?CC@><<<;8<A@::50424@>555<79949==>==8>>>1:6?;@784@::=@8?999?;?(9;5925555$59<6;<<?>@@BB@BADD@CCC@CBBCBBBCCCCFCBBCC@BBCD?C@CCC@A??B=A;;69BAACCBB?A=A@@@;::3:::?CCBCC899999999+3>;??A>=<=:9.9=?>@@=@9>=>@?=>>>@>>>?B>??=8<;;29????@?898?888??A>38778>A?>::7/0/;=:;:=@?3>8:;
@ATNG8:00028:03187
GATGGTAGCAGACGTGACAGAGCGCCAGAAGATCAGGAACTCTAGAAGAATTCAGATTTTAACACGAGAGTAAACGTAAAAGAAGGTTTTACAAGACTCACGTTAACAATATTGCAGCAGTACGCACACAATCGAAGCGCAGTAAGGATGGCTAGTGTAACTAGCAAGAATACCACGAAAGCAAGAAAAAGAAGTACGCTATTAACTATTAACGTACCTGTCTCTTCCGAAACGAATGAGTACTGCGTCTCACTCTCGCCTACCATCGAATCACGAAAGTCT
+
<==C?B@996==>@;556666?>EB?A@@:969CCC@C?BABCCCB?@@=@=>?@99992:?BBCAAACDBBB899;;;;.4B<?.;:;&9@@=BBCCC;;;A=@<;;4;AA=AACBBAABFCCCC@@@A=AAAA=AA;;;@@B?C@BBB@BBAAB@@??CCABAD@BB?BAA>AA???5<<<89999:(:?=CBBBBB>>>=@<???>6;6;>BCC@CCBBBBC?B9;:D;A::79@CCCCDCBBBGBBC;:;CCCBB????=AAAAC@BBAEA@@;@C::
@ATNG8:00032:03163
GATGGTAGTGGATACAGATCAGACACCAGAAGATCAGGAACTCTAGAAGAATTCAGATTTTAACACGAGAGTAAACGTAAAAGAAGGTTTTACAAGACTCACGTTAACAATATTGCAGCAGTACGCACACAATCGAAGCGCAGTAAGGATGGCTAGTGTAACTAGCAAGAATACCACGAAAGCAAGAAAAGAAGTACGCTATAACTATTAACGTACCTGTCTCTTCCGAAACGAATGAGTACCTCTCAGACGCTCGTCCTACCATCGAATCACGAAAGTCT
+
;;;A=857//)/:::===??=@B?=D966<5555444.4798:;;;=;AA=<7;:88333&3,3778;;;>;;;3774444&498<.444&5994;666<;:5;4;5;@<?:;.4=<<=BBBCCBBB@A@@?BB@C?CCCCCB??;>=@@@=@BBCCBBA<@<555=7984933,38333(333,3===1==53337778///355550517:>>>9<<999AA?A<??B9??@<??AAAAB@:99BB???CB??>;;655..2----(-789344/4;;:
@ATNG8:00034:03175
GATGGTAGTGTCATATGAGAGTGTGTACTCATTCGTTTCGGAAGAGACAGGTACGTTAATAGTTAATAGCGTACTTCTTTTTCTTGCTTTCGTGGTATTCTTGCTAGTTACACTAGCCATCCTTACTGCGCTTCGATTGTGTGCGTACTGCTGCAATATTGTTAACGTGAGTCTTGTAAAACCTTCTTTTTTACGTTTACTCTCGTGTTTAAAAATCTGAATTCTTCTAGAGTTCCTGATCTTCTGGGTCTCTCTCTCACGCACATCGAATCACGAAAGTCT
+
EDAB?CDCC9;;CCBCCCCCCCCCBCBAAC997;BAB=BL@D@DCCCCBC@DDDA@>AFDDBC?B?BCCCC@@@@;?????,;;59=@C:BB@@?@CC?BC?BABBCC@BCCCCCCC@BBB<@<@CCCCCCC@BCDC@C@@@CDCCDBCCCBBBB?CCD@99;:>@@ECCCCBB@BBBBB;B@C@CCCCCC)BBCCC>BBBCBBBB;;;0;;;;*;DBBC;@=;;59CCBCBC@C@CCCCCC?BBCC?CCCCFCCCCCBBBCCCDBCCC@AABCCCC>C999
@ATNG8:00035:03176
GATAGGACGAGCGTCTGAGAGGTACTCATTCGTTTCGGAAGAGACAGGTACGTTAATAGTTAATAGCGTACTTCTTTTTCTTGCTTTCGTGGTATTCTTGCTAGTTACACTAGCCATCCTTACTGCGCTTCGATTGTGTGCGTACTGCTGCAATATTGTTAACGTGAGTCTTGTAAACCTTCTTTTTACGTTTACTCTCGTGTTAAAAATCTGAATTCTTCGTAGAGTTCCTAGATCTTCTGGCGCGTTATGTATGTCGCCTACATCGAATCACGAAAGTCT
+
485//5:////88=BCCC@@@=?@@@ABB?CFEF@AA>@?B@AADCB@CBBBC?B@BCCC?C@;;;CBBAAB=9999:':B:>;;;.:==@9?9925@259@<<=9<;?>>==>;@C>?A?BC@C;:;A?AAAA:;;C;;;@@D;;:?:99=<>::89C@C>AACBAABAA@D;;:69;@<99999(9@ABB<B@000==@A@<DEED199?><8<:0.)....--8:6:65544::<8;9:7:4444.466>0//68//(33333333,38::444(3333
@ATNG8:00045:03175
GATGGTAGATATATGCACGCTCTACCAGAAGATCAGGAACTCTAGAAGAATTCAGATTTTTCAACACGAGAGTAAACGTAAAAAGAAGGTTTTACAAGACTCACGTTAACAATATTGCAGCAGTACGCACACAATCGAAGCGCAGTAAGGATGGCTAGTGTAACTAGCAAGAATACCACGAAAGCAAGAAAAGAAGTACGCTATTAACTATTAACGTACCTGTCTCTTCCGAAACGAATGAGTACTACTCTCAGAGACACACTAACATCGAATCACGAAAGTCT
+
=:89.444944566;;CCC>CCB@C:>991999944.46;:::;:=6:;:>8::///666$//38668838898:19977777$445:7<>>.=;;455@>666>??E=;;.5552999:::>;;;?C999FJ@CCDI@FBCCBDCB=B?BBB>BAA@AA=B@BB@@@@>@B?A::18=999.9<<8=@@@488=?<>>;;<;>9??ABBB@C=@<B@@9>@:9:99;?8<<>7>;;7:::;<===BB@@@><>9::9//////(///89:699==>?>46599
@ATNG8:00047:03160
GATGGTAGAGTACAGTGTAGTAGACCAGAAGATCAGGAACTCTAGAAGAATTCAGATTTTTAACACGAGAGTAAACGTAAAAAGAAGGTTTTACAAGACTCACGTTAACAATATTGCAGCAGTACGCACACAATCGAAGCGCAGTAAGGATGGCTAGTGTAACTAGCAAGAATACCACGAAAGCAAGAAAAAGAAGTACGCTATTAACTATTAACGTACCTGTCTCTTCCGAAACGAATGATTACTACTCTCAGAGACACACTACCATCGAATCACGAAAGTCT
+
45:;9>>>CBAA@;;56>>>@@CEE@BBC@A@;>=9.904;;:=:;49?9?<?==:9988'79>>@BBBBBCCG<A@;;;;;*;A=?5;;;*99A>ABAAAACCC@C@CCACCD@CCCCCCCCFDBBBDF@A>@C@?;@B@@@CBB>B?BA@>@DBBAAAA?BA@@AA?BB?CCF<??A@@8<><?CCFCD2AA?A999??>==:=9>@88194::A;;6;AA@@??<?>AAA;@9957>?@>BBBBB@@?B???BBAABAA@BB>B988D@BAAB;;;69988
@ATNG8:00047:03187
ATGGTAGGTGCGACATGAGTGTATCCAGAAGATCAGGAACTCTAGAAGAATTCAGATTTTTAACACGAGAGTAAACGTAAAAAGAAGGTTTTACAAGACTCACGTTAACAATATTGCAGCAGTACGCACACAATCGAAGCGCAGTAAGGATGGCTAGTGTAACTAGCAAGAATACCACGAAAGCAAGAAAAAGAAGTACGCTATTAACTATTAACGTACCTGTCTCTTCCGAAACGAATGAGTACGTGTGCGACGTGTCTCCTACCATCGAATCACGAAAGTCT
+
88;0//53-----8::<=@>@??:9.554.444<:>9?<@ACCCCC@CC?C<??@;;;;;*;=A@ABBBBA:;;.;@;;;<;*<B>B5:::&59;4;?>AABCBB?B?BB@DBB?BBBABBDCCCCDDCCAA<@@@@;@AAABCBB?C>BBA>ABBBBDCB@BBAACB?BB@BBB?AA??=5=>=9=AAAB3BD?BBCCA@AAA<@<>@=;5;5;=BCB@BBBBABB?BACCC=AAAABBBCBCB???BBBBBBBBBBAAA>AA>>@BBBB@BBBBBAB=A;;;
@ATNG8:00048:03176
GATGGTAGGCGTGTGAGAGTCTGCCCAGAAGATCAGGAACTCTAGAAGAATTCAGATTTTAACACGAGAGTAAACGTAAAAAGAAGGTTTTACAAGACTCACGTTAACAATATTGCAGCAGTACGCACACAATCGAAGCGCAGTAAGGATGGCTAGCGTAACTAGCAAGAATACCACGAAAGCAAGAAAAAGAAGTACGCTATTAACTATTAACGTACCTGTCTCTTCCGAAACGAATGAGTACTATGTAGAGCTCTATACTAATCGAATCACGAAAGTCT
+
CBBB?CDD?CBBBCCCCCCABBCCE?DCC?BBBBBD@D?BBBABDD@CB?B?@BC9999*;@BBBBBBCCABA=@B<<;;;.<@;@19::+89A<BCBDCBA@@>B>BA;@;;7;===A;;;@@AAA@===:@A@@:@==>C@>>:?;A=@=@BBBA@AB>BB@>AA>BB>ABA>A@@@C;BA@;77777(6818AAAFDA?@;@=A>?>=A;@????;>>>>>>>:><>AA7;==;>BBBBBBBBBBBBBBBBAABBBBBBB>BBBB>BBAA>>>7>;88
@ATNG8:00049:03183
GATGGTAGTGTGTCTCTGAGAGTAGTACTCATTCGTTTTCGGAAGAGACAGGTACGTTAATAGTTAATAGCGTACTTCTTTTTCTTGCTTTTCGTGGTATTCTTGCTAGTTACACTAGCCATCCTTACTGCGCTTCGATTGTGTGCGTACTGCTGCAATATTGTTAACGTGAGTCTTGTAAAACCTTCTTTTTACGTTTACTCTCGTGTTAAAAATCTGAATTCTTCTAGAGTTCCTGATCTTCTGGGTGTATCAGCGAGTATCTACCATCGAATCACGAAAGTCT
+
4444.5<===;;;:::7/--8--//7//-://)/////&/47=9>>>>BC>9AABBCBJBIGCC?C@CCFCCCFCC?BDDED1EC?A;;;;.;AAB=@AC@AA?;<;GEE@BCGHCBBB@BBC?@?AEFDAAAC@CECC@CCDCCCBCBBCCCCBAA?AAA=:::;?BCCDCDCCC@BBCCD;@<@>;;;;;*;CCBC>BBDCBBBBA@5;;;;*;BBBB?B<;;6;AABAA@=A?BCCC@@=@ABB<BAAADCBCCCCCBCCCCCC@BBBAA>ABBBCCB=CB@@
@ATNG8:00049:03196
GATGGTAGCGCACACATAGATACAGTACTCATTCGTTTCGGTAAGAGACAGGTACGGTTAATAGTTTAAATAGTCGTACTTCTTTTTCTTGTCTTTCTGTGGTATTCTTGCTAGTTACACTAGCCATCCTTACTGCGCTTCGATTGTGTGCGTACTGCTGCAATATTGTTAACGTGAGTCTTGTAAAACCTTCTCTTTACGTTTACTCTCGTGTTAAAAATCTGAATTCTTCTAGAGTTCCTGATCTTCTGGATAGCGACGCGATATACTACCATCGAATCACGAAAGTCT
+
//77279999:;<<<666<<=<=;;;>==944.497;1::2//)///////)5555.57<7::444)55)55599;<<:;34////$//)/////(///3828894::8444==CABCCCGCCD@AA@>B@BCCCCCCC@CCCC?BBDDDAAACCCBBBBBB@BCC@CC8::;ABACDEAA;?;;;;.;>A=ABBBC<BB;;;8;CCBCBB@AB=AAAA,@;;;@5;5;@=ABECCDC@C@AACBBB@DCC@CCCCCBBBBAAADBBBBBBD@CCCBB?;;;CBDE?BCBB
@ATNG8:00057:02572
GATGGTAGCTCGCTGATGATATCTCCAGAAGATCAGGAACTCTAGAAGAATTCAGATTTTTAACACGAGAGTAAACGTAAAAAGAAGGTTTTACAAGACTCACGTTAACAATATTGCAGCAGTACGCACACAATCGAAGCGCATTAAGGATGGCTAGTGTAACTAGCAAGAATACCACGAAAGCAAGAAAAAGAAGTACGCTATTAACTATTAACGTACCTGTCTCTTCCGAAACGAATGAGTACTACTCTCAGAGACACACTAATCGAATCACGAAAGTCT
+
BCCC@DD@@@@DDCCBCCCCCBBCC?BCD@ABBC;;6;>BACCEBA?AE>A>@A@99999)9<@BBBBDBB???:?BBBEEE5BB@C?CBC<CDFABCCCBCB;;4;=;;5;BB=@ABCCCECCHBAACBBB@BBBB?;;;CAA>A=?=?AA??@@BBBAC@C??@CC?AA>::9?BCBDF>A@@;9:999(9@;>???BAAAC@C?AAAA?DABBBBB?BAABCBC?B@CCC>DDC?;;;AAAAAAA@???>A@BBBAABBBB@BBBA=BBBBCCM>CBBB
@ATNG8:00057:02600
GATGGTAGCTCTGCTCTGACTCTCGTACTCATTCGTTTCGGAATAGACAGGTACGTTAATAGTTAATAGCGTACTTCTTTTTCTTGCTTTCGTGGTATTCTTGCTAGTTACACTAGCCATCCTTACTGCGCTTCGATTGTGTGCGTACTGCTGCAATATTGTTAACGTGAGTCTTGTAAAACCTTCTTTTTACGTTTACTCTCGTGTTAAAAATCTGAATTCTTCTAGAGTTCCTGATCTTCTGGTGAGATATGCATGATGCTACCATCGAATCACGAAAGTCT
+
4::=8==CBA==@@?ABEECABABCBBBDBBB?BCAA=BB?C@CCCCCCC@BBCDB@CACCDC?A?ACBBBCBCB@CCDDD2HM?B;;;6;BBC@CCD@AA=;;;@AB?BCCDDCCD@BBB@B@BCCBBBBC@CCBE>BBCCCCCCCBBAABBAA>BBE?AA@C@::;CCCGCC@AAACC9D?B7<;CCB0BBBBC=EBAAA;;;>@4;:;;*;@?BC@C?CC@;;;DB;;:;?BB@B@@=@@C?DBBBCCBCBB;;;BBCABDB?A@@@A>@ABBCCD>CCCC
@ATNG8:00059:02571
GTGGTAGTAGGTACACTAGTCATACCAGAAGATCAGGAACTCTAGAAGAATTCAGATTTTTAACACGAGAGTAAACGTAAAAAGAAGGTTTTACAAGACTCACGTTAACAATATTGCAGCAGTACGCACACAATCGAAGCGCAGTAAGGATGGCTAGTGTAACTAGCAAGAATACCACGAAAGCAAGAAAAAGAAGTACGCTATTAACTATTAACGTACCTGTCTCTTCCGAAACGAATGAGTACACACTCTCATATGACACTACCATCGAATCACGAAAGTCT
+
AAA>>0////)/;;<@ACAA<;>@B@DAA8<;B;9:.57<=?>==B<CC@C?B;::6>>>+;7;>555<88888(33:<=;=*54.5.555&55;8<A<;;;;;99=8=>5>>>7<<<596666;969:99D?AABD@CC:99@9719<9958<=;;;<5404444::7:::88:6:<<<=6<<<48<>??/7703<:>:?:7:07/555249,22::::??;>===9=7433(333-377>?887;;>;;897755:9:<=:::7;<:::7=:99554(4<;3
@ATNG8:00059:02580
GATGGTAGAGTACAGTGTAGTAGACCAGAAGATCAGGAACTCTAGAAGAATTCAGATTTTTAACACGAGAGTAAACGTAAAAAGAAGGTTTTACAAGACTCACGTTAACAATATTGCAGCAGTACGCACACAATCGAAGCGCAGTAAGGATGGCTAGTGTAACTAGCAAGAATACCACGAAAGCAAGAAAAAGAAGTACGCTATTAACTATTAACGTACCTGTCTCTTCCGAAACGAATGAGTACTATAGACTATCTGAGACTACCATCGAATCACGAAAGTCT
+
;=@@@ABDCCCCBBBBCCGGICDB@?ABD@CBA@@@=@@BBBBBAA=AB<?=?@@?@???1??BBDBBBAB988*8>;;;;;.;C>B5;;;6;CC@CCCCCCEBB?B?BB>BCC@CCCCCBBBCDCCC@@@C@CABB@CBBCBBAA=A=A::::BCCBBBC?BBBBBB@??>??=8=@?=?:???@CBCCC3BB?B::9ABA8858<@???=A=BAC@@=@@@@BBB?DACCD>BAA=:9:?BBCCDBBBBBBCBCBBBBBAAAB@BBBBB@CCCBCBD?DAAA
@ATNG8:00064:02572
GATGGTAGTGTCATATGAGAGTGTGTACTCATTCGTTTCGGAAGAGACAGGTACGTTAATAGTTAATAGCGTACTTCTTTTCTTGCTTTCGTGGTATTCTTGCTAGTTACACTAGCCATCCTTACTGCGCTTCGATTGTGTGCGTACTGCTGCAATATTGTTAACGTGAGTCTTGTAAAACCTTCTTTTACGTTTACTCTCGTGTTAAAAATCTGAATTCTTCTAGAGTTCCTGATCTTCTGGGATGTGTGCGCAGTGCCTACCATCGAATCACGAAAGTCT
+
:=@>@CDCBBBBDEECCDEECCBBBBBABC;;7<@?@9AA<@;@@BBBBB?BBBBB@B@BCCC@CABCCBCBB;;5;???3=@49999)9>:969AD?@A?AACCBB@CCDDCCCCACED@B?BDCCCDBB>BCCC?BACCCCBBBCCCCC@@@@CCC@CB@B@BBCBBDDBA>?::::.;>A=;;;;.;CA@A;@BBDDCCCCC5;;<;*;AA@BACBGGABBBBCDD@B@BCCCDM@C;:;6;;::BBBBDCCCCBCACBB>BB;;;@DCCDBCB>BCAA
@ATNG8:00066:02565
GATGGTAGGCGAGAGTGAGACGCAGTACTCATTCGTTTCGGAAGAGACAGGTACGTTAATAGTTAATAGCGTACTTCTTTTTCTTGCTTTCGTGGTATTCTTGCTAGTTACACTAGCCATCCTTACTGCGCTTCGATTGTTGTGCGTACTGCTGCAATATTGTTAACGTGAGTCTTGTAAAACCTTCTTTTTACGTTTACTCTCGTGTTAAAAATCTGAATTCTTCTAGAGTTCCTGATCTTCTGGGCTGCGCTGATATGCGCTACCATCGCAATCACGAAAGTCT
+
6---056869<<<@;@99<@/////:9;;>>B?CBBC=BC@B@CCCDBBB<BBCCC?A?ABBB@B>AACFBBBBA=:9:9:$:;1<AAA9A???>?@@???=?BBBCC>BBBBBBBB?@AA<A<ABC;:;>><@>=>87717;=AA;;;A@BB>>=:>BD>>>;><?A@@@A@@@<A>>>>3>8<8<>===/=@@AA9?>A<<=C?<:4<<;;+;<<9;7;;@A=@??A====B=AA????89///)////;776:A@@@AAA?:6/633---2---9866,555*
@ATNG8:00068:02570
GATGTAGTGCGTGAGAGAGAGACCCAGAAGATCAGGAACTCTAGAAGAATTCAGATTTTTAACACGAGAGTAAACGTAAAAAGAAGGTTTTACAAGACTCACGTTAACAATATTGCAGCAGTACGCACACAATCGAAGCGCAGTAAGGATGGCTAGTGTAACTAGCAAGAATACCACGAAAGCAAGAAAAAGAAGTACGCTATTAACTATTAACGTACCTGTCTCTTCCGAAACGAATGAGTACACATCGTCGTGTCGTGCTACCATCGAATCACGAAAGTCT
+
BBB>CBB@@A@@@@BBDDCCECCC>BCCACBBBBB?B?BBCCBCC@BB?B?BBBBCCCC2C?BBCBBBBBAAA:@@:;;;;*;A=A@CDD;CCC@CCCCCCC999;@BBAECC?BBBCCCBCCCCCCCCCC@CCCC?BBCCBBAC?C@CBB?BBCBBADD@CAABBB@CB?BBA=@@AAA;???=@@@@@2@D?BA@@CCCC@9<9>AAA7;8;DCBC@CCCCBCC?A>ABG>BBB>AACCCCCCCCCCAAAACCBBBAAACCC?BAAAB?BBDCBBB<BB>>
@ATNG8:00069:02578
GATGGTAGTATCTGTCTACGAGAGCCAGAAGATCAGGAACTCTAGACGAATTCAGATTTTTAACACGAGAGTAAACGTAAAAAGAAGGTTTTACAAGACTCACGTTAACAATATTGCAGCAGTACGCACACAATCGAAGCGCAGTAAGGATGGCTAGTGTAACTAGCAAGAATACCACGAAAGCAAGAAAAAGAAGTACGCTATTAACTATTAACGTACCTGTCTCTTCCGAAACGAATGAGTACACACTCTCATATGACACTACCATCGTATCACGAAAGTCT
+
CCBB@BCCCBBBCCCCCCCCCCCCC@CDD?CBBA@@=@?AACBBBAAAC7><??A=????.?=BABAA@AA:::5:ABDFDD3BB>A5;;;-;AC@FBCCCCCCC@C@CBAGCCABBBBBBCCCCBCCBBCDACCCC?@@B@AB998:@B@@?@BBBCBBB@CBCBBB@BB?CBB>AABBD>AAA?CCDCD2AB?B???AAA9949?ABBA7;7;;A@C?CBA@@BC8;:;CC>CAA>BDBBBDCCCCCCCCAAABBBAAACBDD?CAAACCBBAADDD?BBBB
@ATNG8:00071:02578
GATGGTAGGTGCACATGAGTGTATCCAGAAGATCAGGAACTCTAGAAGAATTCAGATTTTTAACACGAGAGTAAACGTAAAAAGAAGGTTTTACAAGACTCACGTTAACAATATTGCAGCAGTACGCACACAATCGAAGCGCAGTAAGGATGGCTAGTGTAACTAGCAAGAATACCACGAAGCAGAAAAAGAAGTACGCTATTAACTATTAACGTACCTGTCTCTTCCGAAACGAATGAGTACGAGAGTCAGAGCAGAGCTACCATCGAATCACGAAAGTCT
+
:556:???@C@==<556<<<<<<@@:=AB@BB?@@A>B?BBAJLFE@BB?B?@ACCDEGE2D@BBBCGBBBCAA8AA;;;;;(;@;:2555&5994;==@@AA@@:@:==;?CC@CCBABBCCCDCDCGC;;7;;;;?BBBBDA@@AI@C;;8;CCBBBBB8;:CBBA=AA9???;?;;;5:00/:;;;+?:;BBBBCBBBB>@<@@8818;>>BBB@BBCBCGE?B?BCC>C;;:;AAADB;::???AAACCBBBBB>==@@=?<>>><>AAA;;;6;@?@
@ATNG8:00071:02609
GATGGTAGACATATCGTACTCTCTGTACTCATTCGTTTCGGAAGAGACAGGTACGTTAATAGTTAATAGCGTACTTCTTTTTCTTGCTTTCGTGGTATTCTTGCTAGTTACACTAGCCATCCTTACTGCGCTTCGATTGTGTGCGTACTGCTGCAATATTGTTAACGTGAGTCTTGTAAAACCTTCTTTTTACGTTTACTCTCGTGTTAAAAATCTGAATTCTTCTAGAGTTCCTGATCTTCTGGGCTGCGCTGATATGCGCTACCATCGAATCACGAAAGTCT
+
AACC?DDCBBBCCCCCBBDCCCCCBBBCDCDC@AABC>BB?B@BBBBBCD?CBBCC?B>@?CB>C@BBBBBBB<B@B====+@B@CBBB>>8886=8828:2399?8927@?;==?A=AAC=C;A??<=>=<<@<=><>>@AA>>>???@@>::;<===<@@=@<@C@>>>>=?:?????5?;@7;<AAA/AAAAA9?898???===:;;::,:///@6;6?>=B@@@=>=<?<?AA@@@:99==1:///;;;;>>>@@:::;6616<<==6;>>>>@D9?;;;
@ATNG8:00074:02578
GATGGTAGAGTATCATGTGTATCTCCAGAAGATCAGGAACTCTAGAAGAATTCAGATTTTTAACACGAGAGTAAACGTAAAAAGAAGGTTTTACAAGACTCACGTTAACAATATTGCAGCAGTACGCACACAATCGAAGCGCAGTAAGGATGGCTAGTGTAACTAGCAAGAATACCACGAAAGCAAGAAAAAGAAGTACGCTATTAACTATTAACGTACCTGTCTCTTCCGAAACGAATGAGTACGTGTGACGTACGTGAGCTACCATCGAATCACGAAAGTCT
+
///72789?ABDD;;9BBEAAABBC=@;;:??;>=B?B@AACCBBB@CDAD?A@C;;;;;':<BABBA@BBA@A<AAAADDD5CCBIABCB<BCC@CBCCBB99;?A@;;8:CB795CAAA;;:BCDGHCCC@CCDE@CBBAA?::5<>B;;2994;@CBC?B@@@AA=AA>@@C799?>C=998887777$7;<><8=@B898@C?CCAA<@:>>BBB@BBBAAAA>?>?CD=BBC?B@@?@AABAACCCCBBBAAECBBBBBC?@A???;?A@@@@@:ABBB
@ATNG8:00080:02601
GATGGTAGGACGAGCGTCTGAGAGGTACTCATTCGTTTCGGAAGAGACAGGTACGTTAATAGTTAATAGCGTACTTCTTTTTCTTGCTTTCGTGGTATTCTTGCTAGTTACACTAGCCATCCTTACTGCGCTTCGATTGTGTGCGTACTGCTGCAATATTGTTAACGTGAGTCTTGTAAAACCTTCTTTTTACGTTTACTCTCGTGTTAAAATCTGAATTCTTCTAGAGTTCCTGATCTTCTGGTATACACACTCGCTCGCTACCATCGAATCACGAAAGTCT
+
//996::B;A:;45544==>@BCD?BBCA;9;6;ABB<BF@D@CCBBB;;5;;;;@;@;AC>@4989CCBB;9/:69::::(//)/777.9;55.555.5549999<>6;@@=BAAA499>9>;A@@:;;;;6;@BC?ECCBAABBBBBBGGDAA>@AA?BB@C?@@BBBBBBC@DCCCC;C8;::ADDH5BBCGF?C;;;AB::9<.959*554996;49B<9:999493:7;>>;<;9>>D@CBBBBCCCDCCBBBBBBBBB?BAA::59:<B;;<7;BBB
@ATNG8:00084:02560
GATGGTAGATACTCGCTTGATACACCCAGAAGATCAGGAACTCTAGAAGAATTCAGATTTTTTAACACGAGAGTAAACGTAAAAAGAAGGTTTTACAAGACTCACGTTAACAATATTGCAGCAGTACGCACACAATCGAAGCGCAGTAAGGATGGCTAGTGTAACTAGCAAGAATACCACGAAAGCAAGAAAAAGAAGTACGCTATTAACTATTAACGTACCTGTCTCTTCCGAAACGAATGAGTACACACTCTCATATGACACTACCATCGAATCACGAAAGTCT
+
=;5;54449=9:55555.599;===<2955.444944.43787///:6:;676887337777$7,333778;8888.779:<<<)<>7;7@CC79:C=@ABBA>>00+/2793//6:>>>??6599B??=;@9929A@@<@@@?A@@>20+000*0>;7<?:>;00/99:4;:5///(/---:48-0*/9=99)661888::855726597779=;>=BBC<???9;8F@C@BBC>BBA>A@>>>ABBA>>>BBB@@<??<=455:828;<:;7;<=<;;:3::8>
@ATNG8:00084:02596
GATGGTAGTGCGTGAGAGAGAGACCCAGAAGATCAGGAACTCTAGAAGAATTCAGATTTTTAACACGAGAGTAAACGTAAAAAGAAGGTTTTACAAGACTCACGTTAACAATATTGCAGCAGTACGCACACAATCGAAGCGCAGTAAGGATGGCTAGTGTAACTAGCAAGAATACCACGAAAGCAAGAAAAAGAAGTACGCTATTAACTATTAACGTACCTGTCTCTTCCGAAACGAATGAGTACGTGTGACGTACGTGAGCTACCATCGAATCACGAAAGTCT
+
BBCC@CBBCBAB@@?CBBAAAE;;99;BB?CBCBCBAB@CB@;;9B?BC@C@???BBBBB3B?CCCBBBBBB@B:>?@BDDD5BB?C@DCD;BCE@CBBCCCC@@=@ABD@DCD@BDAA@CBDDDCCCBBBC@BBBB?@@@CCCAA>B@CCC?BCCCCCBB?@?????@CD@BBB<?????8???=ADEDD2BB?BBBBAAACC<?;?@@A:>:>?CCC@CCCA@CA4849>>9?CC?BBBB???AAABBCCDBBBBBBAAAC@@=@>>>A=AABBBBB>BB??
@ATNG8:00086:02582
GATGGTAGTACATGATAGACGACACCAGAAGATCAGGAACTCTAGAAGAATTCAGATTTTTAACACGAGAGTAAACGTAAAAAGAAGGTTTTACAAGACTCACGTTAACAATATTGCAGCAGTACGCACACAATCGAAGCGCAGTAAGGATGGCTAGTGTAACTAGCAAGAATACCACGAAAGCAAGAAAAAGAAGTACGCTATTAACTATTAACGTACCTGTCTCTTCCGAAACGAATGAGTACGTGTGCGACGTGTCTCCTACCATCGAATCACGAAAGTCT
+
:;==;A<B;;5A;:5:==;569@@;4966159;555.5.5==<@@B?AA?A>@@::9;;<$546@?CCCC=BBB=BBBBDDD5CC@CADEG;BBC@BECKDCC@@?AAEH?BBC@DCBBAAACBCCCBCCCC@CCBC9;;BAAB@A>B@CCCACCCBBBBB>BBBBBB?@@>@CB?BAAAA9???:=@@@A2AB>BBBBABBBB?A?BFBB@B@B=CBC@BBBBBBB?B@CBB=BCD@DDAAABC@@@898??AAAAACCB?BAA=@999A9?=@@AAA<@@::
@ATNG8:00086:02592
GATGGTAGAGTACAGTGTAGTAGACCAGAAGATCAGGAACTCTAGAAGAATTCAGATTTTAACACGTAGAGTAAACGTAAAAAGAAGGTTTTACAAGACTCACGTTAACAATATTGCAGCAGTACGCACACAATCGAAGCGCAGTAAGGATGGCTAGTGTAACTAGCAAGAATACCACGAAAGCAAGAAAAAAGAAGTACGCTATTAACTATTAACGTACCTGTCTCTTCCGAAACGAATGAGTACGAGAGAGCACACGTGTCTACCATCGAATCACGTAAGTCT
+
9///7<<?BBCCA;?@@@??AA955.59<8=DCECC<@6;<@AA@B?@@=@=?@@:999-759;////888///(3333333$33-4.488+89;6;4444::::1515<166=9=<665<=<<<?<<<59;=BB@A;>:9;@:;:49;@99.5>959//0*//77787<<7;;>9==<=>7=37/799999%9>9;>8BBBCCD@C?>>?C@F@?<ACB?;;;BCBD?B>@A@;@@A?AAAAD???A@AAB@@?A=887>?<==C?DBAAA?BA??@AB>B@@@
@ATNG8:00088:02562
GATGGTAGCGCACACATAGATACAGTACTCATTCGTTTCGGAAGAGACAGGTACGTTAATAGTTAATAGCGTACTTCTTTTTCTTGCTTTCGTGGTATTCTTGCTAGTTACACTAGCCATCCTTACTGCGCTTCGATTGTGTGCGTACTGCTGCAATATTGTTAACGTGAGTCTTGTAAACCTTCTTTTTACGTTTACTCTCGTGTTAAAAATCTGAATTCTTCTAGAGTTCCTGATCTTCTGGGTCTCTCTCTCACGCACTACCATCGAATCACGAAAGTCT
+
889:69//5555<=>>AAAE@@B966==696>9>>@C;A@=<8<=;;?A@166==B?C@BBAB;A=@=9:554::5:=>==)6625:=>3::;;466?:??466::::49>>>@A?><?@@>C=BAAA;;;>@BBB@<BAAAAA@@A>><<:...0.-.056096<=<<<<<<<5:556258>755555$4:;<?8CCABB@=>9925999(9<<;;7;9=@:CB@@>>?2:4:99>>>=996=6<>CA999?>>>=>995559444444.4944555)54:9
@ATNG8:00093:02568
GATGGTAGCTCTGCTTTGACTCTCGTACTCATTCGTTTCGGAAGAGACAGGTACGTTAATAGTTAATAGCGTACTTCTTTTTCTTGCTTTCGTGGTATTCTTGCTAGTTACACTAGCCTATCCTTACTGCGCTTCGATTGTGTGCGTACTGCTGCAATATTGTTAACGTGAGTCTTGTAAAACCTTCTTTTTACGTTTACTCTCGTGTTAAAAATCTGAATTCTTCTAGAGTTCCTGATCTTCTGGATATGAGTGACTCGTGCTACCATCGAATCACGAAAGTCT
+
99@<;?DBBCBBCBDE?BBBBBBBIICCBCBA=@A?B:AC@CBDDDCCCD@BBBBB@B?BBBB@B@CCBBBDCCC?CBCCC3CB?BBBB>BCBB=@?B?BC???@C@@=AAAA@@;;,00@@:@=@AA@;:>A=BAAA7;;@>==><@A?=>=>>=6::=;::5;=;;;?>>>;;68==??.A;D8===>=+=A;;;3;==;;;=====AAAA/AFFDD;A;AA<AAAA>>>=C:@@CB;:7;>@<@ADEB;;;>>@@@A>>>>AF<A>>>><@@?>@@B:><::
@ATNG8:00096:02575
GATGGTAGGCGTGTGAGAGTCTGCCCAGAAGATCAGGAACTCTAGAAGAATTCAGATTTTTAACACGAGAGTAAACGTAAAAAGTAGGTTTTACAAGACTCACGTTAACAATATTGCAGCAGTACGCACACAATCGAAGCGCAGTAAGGATGGCTAGTGTAACTAGCAAGAATACCACGAAAGCAAGAAAAAGAAGTACGCTATTAACTATTAACGTACCTGTCTCTTCCGAAACGAATGAGTACGATGAGATCTCGTGTGCTACCATCGAATCACGAAAGTCT
+
:<AB?BBB?B;;;>=<:;;666=>=6>@C<CC:;6>9=8<<=:5557<=8>8<<;;;;;;+;9<=<<<<<>;;;5;888===+=8888===1::=7<:<==<<;=8;6::6:550599:99999=77799;<5///83/52:9779493<@B?===BAA@B>BBBA??<<<68=A1448==5;98332222$22+2;:<<=>;:5506655.21988886>=88222272788/5884777933388::<7888A997=///9//+/;>===A===<<=6><:A
@ATNG8:00097:02606
GATGGTAGTGTGTCTCTGAGAGTAGTACTCATTCGTTTCGGAAGAGACAGGTACGTTAATAGTTAATAGCGTACTTCTTTTCTTGCTTTCGTGTATTCTTGCTAGTTACACTAGCCATCCTTACCTGCGCTTCGATTCTGTGCGTACTGCTGCAATATTGTTAACGTGAGTCGTTGTAAACCTTCTTTTACGTTTACTCTCGTGTTAAAATCTGAATTCTTCTAGAGTTTCCTGATCTTCTGGTCTACTACACTGTACTCTACCATCGAATCACGAAAGTCT
+
::;;>=;BBB@===566655;955559979//)///91:<2505=<<:973=<0//2729<<>9>8;6995955/)////&/9)///9/57/////5:<.669///)///:;;;;5;//)/2//)/9795/)////)///7//444444494347>;:399.4.449/------077990;7<8<@??0<5559055555555<<.555&5<955.5.59497;:////)/4:889?@;===966665<555<=;666>>==>9>999=8=@=8;:<4<<<=
@ATNG8:00098:02596
GATGGTAGCGCGACGAGCGTAGACCCAGAAGATCAGGAACTCTAGAAGAATTCAGATTTTTAACACGAGAGTAAACGTAAAAAGAAGGTTTTACAAGACTCACGTTATCAATATTGCAGCAGTACGCACACAATCGAAGCGCAGTAAGGATGGCTAGTGTAACTAGCAAGAATACCACGAAAGCAAGAAAAAGAAGTACGCTATTAACTATTAACGTACCTGTCTCTTCCGAAACGAATGAGTACGATGAGATCTCGTGTGCTACCATCGAATCACGAAAGTCT
+
56CC<>BGDBBBCBBBCCCCDCDDD?DDD?CDDBBB?B@CCCCCBB;??7989BCCCCCC2C@AAAAAACCBBB9>>:::::*:>9@=BBB<CIJAEFCDCCCBB?BBCC@BCC?CCCEBBBCCCCCCBBBB?BBBB=AA@??B??=@@HBC?BCCCCBBB?AACCCC?CC?CBB?AA???:>?>>?????1?D@CBAAAB>@@:>:>>>B<><>ACBB@BCBBBBC?B?BGF>B?@>@BBBBCAAACBBBBDAAB==@@>=>AA<@@@@@<<<;>BCC?F@@@
@ATNG8:00099:02587
GATGGTAGTGTCATATGAGAGTTTGTACTCATTCGTTTCGGAAGAGACAGGTACGTTAATAGTTAATAGCGTACTTCTTTTTCTTGCTTTCGTGGTATTCTTGCTAGTTACACTAGCCATCCTTACTGCGCTTCGATTGTGTGCGTACTGCTGCAATATTGTTAACGTGAGTCTTGTAAAACCTTCTTTTTACGTTTACTCTCGTGTTAAAAATCTGAATTCTTCTAGAGTTCCTGATCTTCTGGAGATACACATGATACTCTACCATCGAATCACGAAAGTCT
+
CCDD@BBBBBBCCCAABGCFCCC>BBBCBCBB?BAAA<AE@C?BBCCCBC@CCBBB@C@CCCC@B?CCCCBBCCC=?>>>>,@C>@@AB=BAAB>BBB=BB6;;ACELAHGCCBBBC@CBB@C?CCDGAAAB>BABB>BBBC;;;BDAABD;;;C@BBBACC@B@BBBBBCC;;5;;;;;.;=@=A@AAB,@CAAA=ABBBCDFC<;5;AAA,@A@@B>B@AB?ADAAB<;9<@BDDCCCACCG@CBCECDDCCCGGDCCCCCBB?AA???@BBDDCBB=BBBA
@ATNG8:00055:02634
GATGGTAGTGATACAGATCAGACACCAGAAGATCAGGAACTCTAGAAGAATTCAGATTTTTAACACGAGAGTAAACGTAAAAAGAAGGTTTTACAAGACTCACGTTAACAATATTGCAGCAGTACGCACACAATCGAAGCGCAGTAAGGATGGCTAGTGTAACTAGCAAGAATACCACGAAAGCAAGAAAAAGAAGTACGCTATTAACTATTAACGTACCTGTCTCTTCCGAAACGAATGAGTACTGCGTCTCACTCTCGCCTACCATCGAATCACGAAAGTCT
+
>?B?@EAAACCCCBCCCCCCCDDCB?BDD@CBCB>?7<4:BBA@AB?BB=@<?>>9:998$74ABBBBAAA888+9>;;;;:$9;39;?<?.@B@?ABACCDC;;;;@DL@CCC?BBCCCDBBBCCCCCCBB@@@@C@BBBCCCBB?C@D::;;CBCDCCC@CCACCC?BB?BBB999@A@<ABB?BDDCC2CC?AAAACCBBB?><>>??:>:>ACCC@BBA@@CC?B@BCC>BBBABBBCCBBAAABCCCBBBBBBBCD?BBC?ADBBB=@?CBCBB=C;;;
@ATNG8:00062:02616
GATGGTAGCGCACACATAGATACAGTACTCATTCGTTTCGGAAGAGACAGGTACGTTAATAGTTAATAGCGTAACTTCTTTTTCTTTGCTTTCGTGGTATTCTTGCTAGTTACACTAGCCATCCTTACTGCGCTTCGATTGTGTGCGTACTGCTGCAATATTGTTAACGTGAGTCTTGTAAAACCTTCTTTTTACGTTTACTCTCGTGTTAAAATCTGAATTCTTCTAGAGTTCCTGATCTTCTGGTCTACTACACTGTACTCTACCATCGAATCACGAAAGTCT
+
:;;<45=B>?BEBBBCCCCCCB@AACBDCB@@8?;99/9A=@<A<>966=:BBCCC@E@BB<<3=4==9>>54.4:5<<AA?+==A8656>5;:9;49//)/9)//65=>9>>>===;:6:@?=A=BBCCCCBB>BB@@;@AA:;9AA@@BB999>>;@@?@CC?C<?@@@@@ABA=@9:;;.9=?;59555$4:99=0=995959955.555&55555.55:<5595555=8=8=<;6667;:=9=699CCBCB@@ABBBBBBBB?@;;;;7;EBACCC?CC@@
@ATNG8:00063:02611
GATGGTAGTGTCAGTGCGCGTCGTCCAGAAGATCAGGAACTCTAGAAGAATTCAGATTTTTAACACGAGAGTAAACGTAAAAAGAAGGTTTTACAAGACTCACGTTAACAATATTGCAGCAGTACGCACACAATCGAAGCGCAGTAAGGATGGCTAGTGTAACTAGCAAGAATACCACGAAAGCAAGAAAAAGAAGTACGCTATTAACTATTAACGTACCTGTCTCTTCCGAAACGAATGAGTACGTGTGACGTACGTGAGCTACCATCGAATCACGAAAGTCT
+
=>>C:>>AAA?CCBB===BBB<A@@8@BC?DCCHDD@B=@@;;<BC?AA>A=@@?99999)9;@A@ACBBBBBC>CBCBCDA0:;89?DDF8CBBABCCBCCC;;;;?BC@CBB?@@;;;BCMJJBBBBCBB=@@@@>A@@?AC??=@@IBC?CACABBCB?BBAAAC???;?@@9?999?9<99299999(9A<@AFB??6<;+/+/;;<6;6;ABBA?A@;;:99?B@BDG=B??=?BABBBAAAABABBAAB?>>???@>?????::9<@@@@@AA:@BAA
@ATNG8:00066:02640
GATGGTAGCGGAGCGAGTGTGTATACCAGAAGATCAGGAACTCTAGAAGAATTCAGATTTTTAACACGAGAGTAAACGTAAAAAGAAGGTTTACAAGACTCACGTTAACAATATTGCAGCAGTACGCACACAATCGAAGCGCAGTAAGGATGGCTAGTGTAACTAGCAAGAATACCACGAAAGCAAGAAAAAGAAGTACGCTATTAACTATTAACGTACCTGTCTCTTCCGAAACGAATGAGTACGTGTGCGACGTGTCTCCTACCATCGAATCACGAAAGTCT
+
//::36.../)/999<A>>;@@BAAA8=>B>@@==??<?865>>>AD>??<??77445555$5.595;>>B>BCF>CBBBCCB3AA=A=@@7;;C?CCCCCCDCC@B@BB@BCD?@@@AAACCBBBCABBEE@CBCC?B@@@BBBB=A>B;;9;CCCFCCC@BBCBCC@@@=?AC8::ABA9A9999BDGD3BB@BBBAABBBB;?;?@@@4:59>DBB@BC;;;DC@C?BBD>C::8;@@A@AABCCAB9::BBA@AA??;?@A>BBBAB?BCBCFCF?A;::
@ATNG8:00069:02648
GATGGTAGCTCTGCTCTGACTCTCGTACTCATTCGTTTCGGAAGAGACAGGTACGTTAATAGTTAATAGCGTACTTCTTTTTCTTGCTTTCGTGGTATTCTTGCTAGTTACACTAGCCATCCTTACTGCGCTTCGATTGTGTGCGTACTGCTGCAATATTGTTAACGTGAGTCTTGTAAAACCTTCTTTTACGTTTACTCTCGTGTTAAAAATCTGAATTCTTCTAGAGTTCCTGATCTTCTGGATATGAGTGACTCGTGCTACCTTCGAATCACGAAAGTCT
+
;@@@<A=BBCCBBAABBBDCICCECBBA@<00)/:::5;=AD@CCCDMAB?BCC@<=A9;6;?9C@@>CC<<<=A<??>>>+CC@CCCC>C?@A;?@A=@B>?@?ABC?BB@@@@>>49:C;A<AABAB@BB@CCED@DDDFCBBBBBBBB@@?@5;;;5:<9=;?:;:@=C>>255555&56;65599*5>55506;;<>=<:::.5555$5<<9596=BB=BABB@;;6;=A@@BBA?BBC?CBAAAFCCKDBBB;;:AABC?@8;:@=@@B@;;;/;AAB
@ATNG8:00070:02640
GATTAGTGTGTCTCTGAGAGTAGTACTCATTCGTTTCGGAAGAGACAGGTACGTTAATAGTTAATAGCGTACTTCTTTTCTTTGCTTTCGTGGTATTTCTTGCTAGTTACACTAGCCATCCTTACTGCGCTTCGATTGTGTGCGTACTGCTGCAATATTGTTAACGTGAGTCTTGTAAAACCTTCTTTTACGTTTACTCTCGTGTTAAAATCTAATTCTTCTAGAGTTCCTGATCTTCTGGATAGCGACGCGATATACTACCATCGAATCACGAAAGTCT
+
DCB?BB;<5==5566969;555<595;;49.9844(483839:445;;9=;;<>7;5;:5919;@@@=>00/9)//::+///)5455)5555.55//)/6(----8:2/555557727//)/)///;<555.5544.5<;55555597:777//+///7;;8>2554:995569=9999&5.5.59;;+5////)///55955594999+9954.4.4939989444385;>==<<8<:;6;9=995==<<///77//5<<7<=94404:<<;;;4;977
@ATNG8:00070:02652
GATGGTAGGCGAGAGTGAGAGCAGTACTCATTCGTTTCGGAAGAGACAGGTACGTTAATAGTTAATAGCGTACTTCTTTTTCTTGCTTTCGTAGTATTCTTGCTAGTTACACTAGCCATCCTTACTGCGCTTCGATTGTGTGCGTACTGCTGCAATATTGTTAACGTGAGTCTTGTAAAACCTTCTTTTTACGTTTAACTCTCGTGTTAAAAATCTGAATTCTTCTAGAGTTCCTGATCTTCTGGATACACTCATGTGCACCTACCATCGAATCACGAAAGTCT
+
55==8=BD@DF;;9B=DCCCBBBCB;;;BAA;ACCE?DI@B@=;;CBBE@ECCCC@C>?@DB@D@BBCBB??9@::8999$971;:::+399<4:8;7>@=?>?>??;?BCABBCB?BCE@A<>>@::;;;=AAAA=???AAA@??AC@@=::;8;==:8818=>=>DDBBAA<@@@BB5B3838=@@@,=====-/,/<///=A;;57:;:+:///;496?B<A@@@ABB<A;??B@??<?>>:>@@@@@@A@@@@@@>>:>??;=>>AA=A>>>AAA:???<
@ATNG8:00074:02619
ATGGTAGAGGTATCATGTGTATCTCCACGAAGAATCAGGAACTCTAGAAGAATTCAGATTTTTAACACGAGAGTAAACGTAAAAAGAAGGTTTTACAAGACTCACGTTAACAATATTGCAGCAGTACGCACACAATCGAAGCGCAGTAAGGATGGCTAGTGTAACTAGCAAGAATACCACGAAAGCAAGAAAAAGAAGTACGCTATTAACTATTAACGTACCTGTCTCTTCCGAATCGAATGAGTACATAGATATACGTACTAGCTACCATCGAAATCACGAAAAGTTCT
+
///)---//)/://5=><;////--(-///)/729:;>9=9;;;<AAC?BB>B<@?ABA@A@0@=@@@AACCCCCC;BB;;<<<$:<7<9;;9+99505@A>?A@:;69<??>BBB9CBBBBBBBBBBGD;;:A=@@>?8@:99??>>:>=B@@>@DCCCCCB@@@@CCC?CC@DBD999ABD299?<=B===+8=58:::==99=000-555)-*-9<<<:><99=0.*.)-.(-/9:4/444/////6//39433///////:799.45:::>3::://///&//)//
@ATNG8:00075:02618
ATGGTAGAGAGAGCTCTCTCATCGTACTCATTCGTTTCGGAAGAGACAGGTACGTTAATAGTTAATAGCGTACTTCTTTTTCTTGCTTTCGTGGTATTCTTGCTAGTTACACTAGCCATCCTTACTGCGCTTCGATTGTGTGCGTACTGCTGCAATATTGTTAACGTGAGTCTTGTAAAACCTTCTTTTTACGTTTACTCTCGTGTTAAAAATCTGAATTCTTCTAGAGTTCCTGATCTTCTGGGTGCGTCTACACGTCTCTCTACCATCGAATCACGAAAGTCT
+
<;<9=BBBB;;;@>966<@A?CCCCBBBBCDACAAA<AB>B?BDBBBBB>@@ABB?B?AACB?B?CBCCECB<B9AB==<+BC<>?@B8@??A=@:0-/>)////660689::>@A=?;;:?;>?@?@;;;<@AAA=??>>==>?@@@BB>=;;387A;;;7;;@==>?=>=@7;;BDE;B7;5:;=<<)9:887)5:<<;>@><=:9=@>,>///;583<A9==@@:;;5:59=>A>>:>=>>7:=<///33666//-9;-//;=6:6;:@=AA99788)7;<=
@ATNG8:00087:02623
GATGGTAGGCGAGAGTGAGACGCAGTACTCATTCGTTTCGGAAGAGACAGGTACGTTAATAGTTAATAGCGTACTTCTTTTTCTTGCTTTCGTGGTATTCTTGCTAGTTACACTAGCATCCTTACTGCGCTTCGATTGTGTGCGTACTGCTGCAATATTGTTAACGTGAGTCTTGTAAAACCTTCTTTTTACGTTTACTCTCGTGTTAAAATCTTGAATTCTTCTAGAGTTCCTGATCTTCTGGGCTGCGCTGATGATGCGCTACCCATCGAATCAGAAAGTCTAC
+
?@@@7<?A=;449:;;;=<A:66;;>BCCBBB@BCBH<;;@C?@A@@@@B?BBBAA>A?@?@C7=6;9=9994337<<=<<)33,37991:4457;;:4994333;:949;8333:;877,2,2696555849:55.56;7::9::@>???999/75817929<@@::9<655795556'6181:<<<</<<9==6899///9655+525&255.55.5355/5::7:8A<@=?>=:9:5///=1333---669---5758::777.775;=:<=<988.55--,2
@ATNG8:00090:02626
GATGGTAGTGTCATATGAGAGTGTGTACTCATTCGTTTCGGAAGAGACAGGTACGTTAATAGTTAATAGCGTACTTCTTTTCTTGTCTTTCTGTGGTATTCTTGCTAGTTACACTAGCCATCCTTACTGCGCTTCTATTGTGTGCGTACTGCTGCAATATTGTTAACGTGAGTCTTGTAAAACCTTCTTTTACGTTTACTCTCGTGTTAAAAATCTGAATTCTTCTAGAGTTCCTGATCTTCTGGATAGCGACGCGATATACTACCATCGAATCACGAAAGTCT
+
444:5:<@AB?<9555555555955555999<6999909:39.555555516<6959A5;:?<5=<AAA;;;;;<.4444&4:.55>>>4955?B8<=B8<<<584@@B@CBBBCCCGACBB@DACCBBBCCC@CCCCABBCCCBBBCCCCCCCCCADBB?BC?C@CCBBBBBBA;?:9:9.:>B>:;:;-;CBBC<@ALDDCCCCC=AAAA,ABBB@=A@BCACCCDCCC@D@BCBCCC@CCB?BCBBBCCCBABDDCCCCCCC@BBBCB@CCCCBBB=BB@@
@ATNG8:00092:02619
GTTGGTAGATATATGCACGCTCTACCAGAAGATCAGGAACTCTAGAAGAATTCAGATTTTTAACACGAGAGTAAAACGTAAAAAGAAGGTTTTACAAGACTCACGTTAACAATATTGCAGCAGTACGCACACAATCGAAGCGCAGTAAGGATGGCTAGTGTAACTAGCAAGAAATACCACGAAAAGCAAGAAAAAGAAAGTACGCTATTAAACTATTAAACGTACCTGTCTCTTCCGAAACGAAATGAGTACACACTCTCATATGACACTACCATCGAATCACGAAAGTCT
+
44.4.4;;=BCCBBBFCCFCBBB:;:9?D?=BCBA@7;65??88//)//)/5986/////$/(/88<;;;>99::&78>==99'44./3:::+:00-/?:AEDCCC8;7;;5;;;69BCCCBBBECCCCCC::4;?;;5;??<=<00+/4::@;@CCBCBAA>A;:8@@<999/::93999999*997<=BA=;'333(3;;<;;>78255(689:188(7=BAA?BA==:..*.).--)----(0==@BBBBB@;@BBABBDDAABABC??9?A@::58?>>;;;0:;:;
@ATNG8:00092:02633
GATGGTAGGCGACATACATACGCGCCAGAAGATCAGGAACTCTAGAAGAATTCAGATTTTTAACACGAGAGTAAACGTAAAAAGAAGGTTTTACAAGACTCACGTTAACAATATTGCAGCAGTACGCACACAATCGAAGCGCAGTAAGGATGGCTAGTGTAACTAGCAAGAATACCACGAAAGCAAGAAAAAGAAGTACGCTATTAACTATTATCGTACCTGTCTCTTCCGAAACGAATGAGTACAGAGAGTACGATATGTCTACCATCGAATCACGAAAGTCT
+
;<==8=BB?===B=>??>BCC@@@B@BBBAHDCCBB>A=BBBBBBA?BBAD?B@BBDDDD0D?CCCCCCCCBBB>BCAABBA0BB9>4;;;.;CC?BBCAA@D@A?AADG@CCE>AACBCCBBCCCBBBBBC@CCAA>BBCBCBBB?C?CBB?BCBABCCC@CDDAAA?AA=????BBCCD=?9:59BABB3AA>AAAABBCCC=?<?C??<;=ACCEA=;;;???@<@<?CC:@@@:>::9AA:9:@:::>AAAAA@@@>>><;9=@???9=<<<<;<5<888
@ATNG8:00093:02637
GATGGTAGTACATGATAGACGACACCAGAAGATCAGGAACTCTAGAAGAATTCAGATTTTTAACACGAGAGTAAACGTAAAAAGAAGGTTTTACAAGACTCACGTTAACAATATTGCAGCAGTACGCACACAATCGAAGCGCAGTAAGGATGGCTAGTGTAACTAGCAAGAATACCACGAAAGCAAGAAAAAGAAGTACGCTATTAACTATTAACGTACCTGTCTCTTCCGAAACGAATGAGTACGATGAGAGAGCTCTCTCTACCATCGAATCACGAAAGTCT
+
;:;?7;;>====<;;;=>;70////7<=>:>>;5552925:::?:>::@9@9<DCBCBCB2D@;::CCCBCBA@8@B;;;;;';<255955&555.5AB<;@@CC>B?AB?BBB@BBCCCCBCCCCCBCBBC=A;;<ACBBCB;;;@C?CCC=ABBBB@@@@AABCBA@@@<@@@=ABCCD>C@?=?BBBB3BB=@???:::>?:?:>AAA?B??<AEF@DFFCBBC?A?AGD?CAA>@AA@???A???@@@AAAA@9:9@???><?AAAD@::>@?@@9@CA@
@ATNG8:00093:02641
GATGGTAGTGTCAGTGCGCGTCGTCCAGAAGATCAGGAACTCTAGAAGAATTCAGATTTTTAACACGAGAGTAAACGTAAAAAGAAGGTTTTACAAGACTCACGTTAACAATATTGCAGCAGTACGCACACAATCGAAGCGCAGTAAGGATGGCTAGTGTAACTAGCAAGAATACCACGAAAGCAAGAAAAAGAAGTACGCTATTAACTATTAACGTACCTGTCTCTTCCGAAACGAATGAGTACACATCGTCGTGTCGTGCTACCATCTAATCACGAAAGTCT
+
@A@@?@CDCCDCBBCBCCCCBBCCC@BCC>CABAAB?C?BBBBBAA?AB?C?A@@@@@@A2AAFCBBBBBABAD>@@@@@>>0@A?B@CCC;CCC@CCCCCCC@@=@?CC@CCD?BACABBCCCDDCCBBBB@CCCC?CAABBBAB>B?C998:BAABCCB@BBBBBB?BC?DAB>AABAB=BAA?AAABB2BB@D@@@ABABA9=9>@@D7;7<ACBA@DCBBAAA<?<?AA<ABB@BBBCDBBBCAAAADDB@@@AB???AAA?B???D?BBABBCC=BBCC
@ATNG8:00094:02636
GATGGTAGCGAGCGAGTGTGTATACCAGAAGATCAGGAACTCTAGAAGAATTCAGATTTTTAACACGAGAGTAAACGTAAAAAGAAGGTTTTACAAGACTCACGTTAACAATATTGCAGCAGTACGCACACAATCGAAGCGCAGTAAGGATGGCTAGTGTAACTAGCAAGAATACCACGAAAAGCAGAAAAAGAAGTACGCTATTAACTATTAACGTACCTGTCTCTTCCGAAACGAATAAGTACTGCGTCTCACTCTCGCCTACCATCGAATCACGAAAGTCT
+
//<<7;A??BB@?@BBCDEBBBABA?BBC@BAAA@@<@<@@CAAAB?BB>A?CBCBBBCC2B>BBBBCCCCBBE=B@:9999*;A@B?CDD;CCDACAAADDC@@>@AEE@BBD?A@CCCCDCCCBCC@@@C?B@C@?BAAA@B?@=A@CCCACBDCCCBB?BABA@@;@@:=::3:;0000,0000000/'//(38<<AB?@B>A>ACCC<?=@@CCE@CCBCACC=@=@@@;AAA>@@>ACBBBCCCCBBCCCBBBD@@<@AA=@BAAA>ACCCA@@;@BAA
@ATNG8:00096:02625
GATGGTAGGCGACATACATACGCGCCAGAAGATCAGGAACTCTAGAAGAATTCAGATTTTTAACACGAGAGTAAACGTAAAAAGAAGGTTTTACAAGACTCACGTAACAATATTGCAGCAGTACGCACACAATCGAAGCGCAGTAAGGATGGCTAGTGTAACTAGCAAGAATACCATGAAAGCAAGAAAAAGAAGTACGCTATTAACTATTAACGTACCTGTCTCTTCCGAAACGAATGAGTACAGAGAGTACGATATGTCTACCATCGAATCACGAAAGTCT
+
45<<8=>=:>665;<=;;;=;4455.5:<7<<;96915=@?CCBAC?CD?B?A?A;;;;;*;=A;;;BBBB>>@8@>@>AAA1?@=@<AAA4@;;79CCBBA@00/69939:83444888:@@9:9:;:BCBC;;;?B@@@CDBB?C?B;;7;;@@ABCC@CCC@@@=@?=9::>BA@@D:998999999.8?;BA?@BBCCC9997>?A:=6<<BBB=@@@AACC5;5;;;0;@@9????AAA?>>CABB>>>AAAABBB???>BA9:9?BA;;<>B:@ABA
@ATNG8:00098:02611
GATGGTAGTGTCATATGAGAGTGTGTACTCATTCGTTTCGGAAGAGACATGTACGTTAATAGTTAATAGCGTACTTCTTTTTCTTGCTTTCGTGGTATTCTTGCTAGTTACACTAGCCATCCTTACTGCGCTTCGATTGTGTGCGTACTGCTGCAATATTGTTAACGTGAGTCTTGTAAACCTTCTTTTTACGTTTACTCTCGTGTTAAAAATCTGAATTCTTCTAGAGTTCCTGACTTCTGGCTCTCGTAGACAGATACTACCATCGAATCACGAAAGTCT
+
////)//5==>@C<;<>>>BCBBBC@@?BCAA<<EED<@@;@;@<A>>>ECCCCCC9;66@AA;@?955;<;;;?:=====+<?;?;?;4?C@@=@?A=AB?;;;FDC>CBBBCB=><=BA:C=999?>>>@=A@BB=?@A?999BB@AB@B;;9:?<@9BB6>5=974<<<:>:=9::.98=899999'9<<>>=@AA:::AB;;4:>>>,>@B>>6949>=BABB?9949=@@@9:69?B4;99:9AA@CCBBBB@@CCAA?B@@@C?B@@@BBB<@BBB
@ATNG8:00051:02687
GATGGTAGTGTCATATGAGAGTGTGTACTCATTCGTTTCGGAAGAGACAGGTACGTTAATAGTTAATAGCGTACTTCTTTTTCTTGCTTTCGTGGTATTCTTGCTAGTTACACTAGCCATCCTTACTGCGCTTCGATTGTGTGCGTACTGCTGCAATATTGTTAACGTGAGTCTTGTAAACCTTCTTTTACGTTTACTCTCGTGTTAAAAATCTGAATTCTTCTAGAGTTCCTGATCTTCTGGTATGACTAGTGTACTACTACCATCGAATCACGAAAGTCT
+
44<=8>BA@CEGCCCCCCCCCCBBB@@>?>>>;?>@@8@@<A@CCCCCCCACCCBCAE@CCBB?B@AA@BBBA@@;;;;;;*<@<?@AA8A@@A=@CC9;;?BBBBBC>BBBBBCAA?ACB?BABBBBB;;<>BA;;5;@A;<;CDBCCDGCBBD@A@@?CB7;7;C@@@@BAA>C;;;0;=A>@@@@3????@;@@BCCCCCBB?BDED2B;;:>4949:49BB:9;:6:=A?AA::49@@496BB@?AABBBCCAAAAAAB?BBBBB?;;;A;;;7;B@@
@ATNG8:00054:02680
GATGGTAGAGAGAGCTCTCTCATCGTACTCATTCGTTTTCGGAAGAGACAGGTACGTTAATAGTTAATAGCGTACTTCTTTTTTTCTTGCTTTCGTGGTATTCTTGCTAGTTACACTAGCCATCCTTACTGCGCTTCGATTGTGTGCGTACTGCTGCAATATTGTTAACGTGAGTCTTGTAAAACCTTCTTTTTACGTTTACTCTTCGTGTTTAAAAATCTGAATTCTTCTAGAGTTTCCTGATCTTCTGGTATACACACTCGCTCGCTACCATCGAATCACGAAAGTCT
+
?ABB?B@?@BBBBBB:;;BBBBBBB@AAABBC>B:9:94;D@DACBAA@CB@CCB@A<A=AA@C=A>>?BA???=?87997979"3717:73(3;;?<?>><@@?:9:38<5=>>@AABB?;<;=A:>=A@>>>=:=A??3://///777>BB>;;;=8==><??>D<@@>>>>??A;??@@@5@;?7;;??>/>?>>>9>CBA@=??>>>B;BCCD/B@;;;<?<?A=AAAA???@:@;?????A;><=8==>?@@@?A@==>>===><<8=<===5;::;AAB;AAAB
@ATNG8:00058:02661
GATGGTAGGCGAGAGTGAGACGCAGTACTCATTCGTTTCGGAAGAGACAGGTACGTTAATAGTTAATAGCGTACTTCTTTTTCTTGCTTTCGTTGTATTCTTGCTAGTTACACTAGCCATCCTTACTGCGCTTCGATTGTGTGCGTACTGCTGCAATATTGTTAACGTGAGTCTTGTAAAACCTTCTTTTTACGTTTACTCTCGTGTTAAAAATCTGAATTCTTCTAGAGTTTCCTGATCTTCTGGTGTCTGATCTGTATCACTACCATCGAATCACGAAAGTCT
+
CCAA?CLD?BB;;6>>CBECCADBBCBBCCBA?ABBB=BD@C@CBBBAAB?CBBA@>@ACCCC?B?BBCABACBB???=<<':8,7AA;8@BA?BBBB>AB;99:ACC?BBCBBABA>==>8=:>>>>AABA;?@@A<@???>>=:;;<<=;;;B<@>>;>A<?<?@AA>>>A@<@@@DD5A<A<AAAAA/AA===5<><:::>>>><@@@@/@AA@A<><>@<@@@;669@6@///:799-//<7:77;===???A>>>>>@@@A=>>>AA=@@@A@@@:@??>
@ATNG8:00064:02682
GATGGTAGCTCTGCTCTGACTCTCGTACTCATTCGTTTCGGAAGAGACAGGTACGTTAATAGTTAATAGCGTACTTCTTTTTCTTGCTTTCGTGGTATTCTTGCTAGTTACACTAGCCATCCTTACTGCGCTTCGATTGTGTGCGTACTGCTGCAATATTGTTAACGTGAGTCTTGTAAAACCTTCTTTTACGTTTACTCTCGTGTTAAAAATCTGAATTCTTCTAGAGTTCCTGATCTTCTGGATATGAGTGACTCGTGCTACCATCGAATCACGAAAGTCT
+
69??:@B@ACFCBBBBCCBCCCCCCCCCCCBB@BBBB>BC?C@DCBBCDD@CCCCDAC?BBDC?C@CDCFCCCBB=@@>>=,>@?BBBF>DBBB@BDB@DC>BBBBBB@CCCECCCC?BBD?B?CCDC@A@B@BBCC<BABBBBBACCCBB@A@C?BCC@BB?B@BBBCCCCBB;@;;;;.;=A=;;<<.:BAAB>CBBCCDBB@A;>>>>,@AABD?C@EC@CCCEBBB>A@CBBBBDACBC@C:::BCCCCBBBBDBBBDCC@CCCBB@CB??@EE>BBAA
@ATNG8:00067:02690
GATGGTAGGACGAGCGTCTGAGAGGTACTCATTCGTTTCGGAAGAGACATGTACGTTAATAGTTAATAGCGTACTTCTTTTTCTTGCTTTCGTGGTATTCTTGCTAGTTACACTAGCCATCCTTACTGCGCTTCGATTGTGTGCGTACTGCTGCAATATTGTTAACGTGAGTCTTGTAAAACCTTCTTTTTACGTTTACTCTCGTGTTAAAAATCTGAATTCTTCTAGAGTTCCTGATCTTCTGGGCAGACTCTCACACGCCTACCATCGAATCACGAAAGTCT
+
66??:=CB?B@AABABDCBABCCC@CCCCEBB?B@@A<AB?B@CBCBBBCCCCCCC@C@CCCC@C@CCCBCCCCB?BBBBB2BE<AABB;BC@@>@BC?@@7;;@BBG@CCCCCBCC@CCC?C?BCCCCBBB>BDED>@@BCCDCB@BDDDCCCC@BBB@A@=@?BCBBBCBBB?CCDDD;C@C?CCCCC5BBBBE;::B@AABBBB@BFED5FDC;;;;?BCAHCCCCBB?B@BDCCCC?BBBB<BCBBBCCDCEBBBBB@CCCACCCDD?BAAC:::/;A@@
@ATNG8:00071:02682
GATGGTAGCAGACGTGACAGAGCGCCAGAAGATCAGGAACTCTAGAAGAATTCAGATTTTTAACACGAGAGTAAACGTAAAAAGAAGGTTTTACAAGACTCACGTTAACAATATTGCAGCAGTACGCACACAATCGAAGCGCAGTAAGGATGGCTAGTGTAACTAGCAAGAATACCACGAAAAGCAAGAAAAAGAAGTACGCTATTAACTATTAACGTACCTGTCTCTTCCGAAACGAATGAGTACCTCTCAGACGCTCGTCCTACCATCGAATCACGAAAGTCT
+
444<.4555<:==B;@;;BCCIDCBFFBB>AB@@@=494699@CBB?BB>A=@A@@=???1@>BBBB@@A@999+9?:9999$99992999&5=>:;C>@@B@@@;@>AA>BBB?BCCABAEEICCCFCCCCABB@@=@@@@CCDD?C@BBB@BCCCBBCB9;:BBAB=9937>939<7337&7;;5=@CCC1?>?BAAAC>:7707059==0807<CCC@CBBBCBB=?<9:9/99939@@@@AA???@CFCCCAA>>@@A=DE@77///<6;7??@@B=AAAA
@ATNG8:00075:02694
GATGGTAGCTCACGTACGTCACACGTACTCATTCGTTTCGGAAGAGACAGGTACGTTAATAGTTAATAGCGTACTTCTTTTTCTTGCTTTCGTGGTATTCTTGCTAGTTACACTAGCCATCCTTACTGCGCTTCGATTGTGTGCGTACTGCTGCAATATTGTTAACGTGAGTCTTGTAAAACCTTCTTTTTACGTTTACTCTCGTGTTAAATATCTGAATTCTTCTAGAGTTCCTGATCTTCTGGGTCTCTCTCTCACGCACTACCATCGAATCACGAAAGTCT
+
56>>:=BBBCCCBBBFBAACBBCBBBBDCCCC@CCCC>CC@D?@ACCCCC@CCCBB?B@CDBB?C?BBBBBBBBB?BBBBB1BB:>>BB>BCBB?BAB?BB999ABBA?BBBBBBBB@BA=:>=@BCAAA@@<>>>B<A>===<><?=<=A@@@A<:::<@@<@=???@@@@CB<>>>AA5A=B=>>>>=/<;788)8::888@??@;@D:AA@AAAA<A;??<AAA@@@@<@<??;;<@=ABBA:AAB>>>@>>>?=<<==<<=<=>>8838B@@@BB:B>>=
@ATNG8:00075:02698
GATGGTAGCTATACGTATATCTATGTACTCATTCGTTTCGGAAGAGACAGGTACGTTAATAGTCAATAGCGTACTTCTTTTTCTTGCTTTCGTGGTATTCTTGCTAGTTACACTAGCCATCCTTACTGCGCTTCGATTGTGTGCGTACTGCTGCAATATTGTTAACGTGAGTCTTGTAAAACCTTCTTTTTACGTTTACTCTCGTGTTAAAAATCTGAATTCTTCTAGAGTTCCTGATCTTCTGGTATGACTAGTGTACTACTACCATCGAATCACGAAAGTCT
+
BBCD@DCCBABCBBBCCDDCCBCCCC@BBCCCACCCC>CC@B@BBBBCBDACCBBA?B?CCCCCC?BBBBCBBBB?99:::$993<@BB=BA?@=??A>AD?BBBB?><@BBCCC>><?BA<@<>@><9;:::==>>=>>>AAB?>>>@AA????;888:>>:><@AAAABBBB:=>===2=:=8>>AAA/AAAAD7<=@>>>@@::76=<=,=///@6:6>@=@???AAD=C;>>:=//,/:969:::=>>==>@A@A@@@?>>:;;;??<@AAA>>?9>??>
@ATNG8:00075:02700
GATGGTAGCACACGAGATCTCATCGTACTCATTCGTTTCGGAAGGGACAGGTACGTTAATAGTTAATAGCGTACTTCTTTTTCTTGCTTTCGTGGTATTCTTGCTAGTTACACTAGCCATCCTTACTGCGCTTCGATTGTGTGCGTACTGCTGCAATATTGTTAACGTGAGTCTTGTAAAACCTTCTTTTTACGTTTACTCTCGTGTTAAAAATCTGAATTCTTTCTAGAGTTCCTGATCTTCTGGTATACACACTCGCTCGCTACCATCGAATCACGAAAGTCT
+
:<CC:BBCCCCCBBBBBCCCCCCCCCBBCBBB@BCFG>CC?B?BB=BCCE@BCBAA?B?BCCB?C@CCCCDCCCF<;::9;$9<49@BA:AGCC@CDDAAA?;;;CCCABCBCCBCB?BCC>@<@CBBA@@@>BBBB>BBBBB@ACCCCBAAAAB@AA=<@@<@<>>>>==AAA<AAAAA;A;A:AACDD.==>>=5=<<:;<@???=AADD/D888A=B<@@@:A@@@7769<-//@=AA:>>>;>@@=>>AA@@@@@@@AA<<<<@@AAA<AAA@@@@9>>=A
@ATNG8:00076:02666
GATGGTAGCTATACGTATATCTATGTACTCATTCGTTTCGGAAGAGACAGGTACGTTAATAGTTAATAGCGTACTTCTTTTTCTTGCTTTCGTGGTATTCTTGCTAGTTACACTAGCCATCCTTACTGCGCTTCTATTGTGTGCGTACTGCTGCAATATTGTTAACGTGAGTCTTGTAAAACCTTCTTTTTACGTTTTACTCTCGTGTTAAAAATCTGAATTCTTCTAGAGTTCCTGATCTTCTGGATAGCGACGCGATATACTACCATCGAATCACGAAAGTCT
+
C@?A;B>BC@;;C@@;==CCCCECCC;;;DBC?BBBA:BB=B?::;DFBB@BBDBB@CACBBC@C@CA??BBB=C=??<<<'<;1<??>8?A@A>A??=9849?ABBC?C@>???@@=AB?;?=A???A@;;6;;;;8=?A===>>??;;<BB@@<@??:;;6;=@@AA===::7;BEED5A=A<>>>>=*<=6677)8><>=>::;=5::::+79;<A7?<>><>=;;----3)--66//)/9:399==888>??>>>AA@@@?@;?>;;;:>>>=;;;3;??>
@ATNG8:00077:02674
GATGTAGCACGACACGACGATGTGTACTCATTCGTTTCGGAAGAGACAGGTACGTTAATAGTTAATAGCGTACTTCTTTTTCTTGCTTTCGTGGTATTCTTGCTAGTTACACTAGCCATCCTTACTGCGCTTCGATTGTGTGCGTACTGCTGCAATATTGTTAACGTGAGTCTTGTAAAACCTTCTTTTTACGTTTACTCTCGTGTTAAAAATCTGAATTCTTCTAGAGTTCCTGATCTTCTGGAGATATCATCAGCGAGCTACCATCGAATCACGAAAGTCT
+
AADBBBCCCABBCBBBCBCCCBBBCCCCCCC?CCCD>CC?C@CCBBBBB@CCCBC?C@CCCB>C?CCAAAACCC?CCDCD3A@=@=??8?DCA?BBA=9829;?AAB?BBBBBBBA>BA@9>7>>>>>>>>7;;AA=@@@><<<<?A??@@;;=<AAA<AA<A;<==AA>>>@<@@AAA6A:=8==<=</<=<<<5===888><=<5;;:;+;>@@A=A==>:=A>>;;;=B:==BAAA8==A=??=AAAAA>??>>>@@CA;;7:??=><>??@<<<6=>>@
@ATNG8:00079:02670
GATGGTAGACACGTGTGCTCTCTCGTACTCATTCGTTTCGGAAGAGACAGGTACGTTAATAGTTAATAGCGTACTTCTTTTTCTTGCTTTCGTGGTATTCTTGCTAGTTACACTAGCCATCCTTACTGCGCTTCGATTGTGTGCGTACTGCTGCAATATTGTTAACGTGAGTCTTGTAAAACCTTCTTTTTACGTTTACTCTCGTGTTAAAAATCTGAATTCTTCTAGAGTTCCTGATCTTCTGGGATGTGTGCGCAGTGCCTACCATGAATCACGAAAGTCTG
+
55<<:>CCBBBA@>;@<@;;ABBBCDBBBCBB=B@@@;@D?A?BBBBBBB?CCDDD@C@BEBB>A>BABB?<?:?4<?A@?1>?:><@=3@BBB?AAA?AA<:99BAB?ADCDBB?A:>=><@<@???@@::7:==A7;:@??=>>@@AAC888;5;=>188;@:=>AAAA>>>;>>?>>/>5;7;>EDD/?=787)8:;;==>=>=8::9:+:///96:4==8>=>=AAA<A=BCCA;;76=;=6=///==<??A???BB=A?>:;;:89;;;;;@>6;6653
@ATNG8:00079:02694
GATGGTAGCTATACGTATATCTATGTACTCATTCGTTTCGGAAGAGACAGGTACGTTAATAGTTAATAGCGTACTTCTTTTTCTTGCTTTCGTGGTATTCTTGCTAGTTACACTAGCCATCCTTACTGCGCTTCGATTGTGTGCGTACTGCTGCAATATTGTTAACGTGAGTCTTGTAAAACCTTCTTTTTACGTTTACTCTCGTGTTAAAAATCTGAATTCTTCTAGAGTTCCTGATCTTCTGGTAGAGCGTGCATATATCTACCATCGAATCACGAAAGTCT
+
44<<8<99;>?BCCBB>CCGCDCBC@DDDDCC>B;;;0:B<D?CBBBBDC?CCCBC@C@@@@@<@=AAABCCCCB>ABBAA1:919AAC=BBCC=?@A>AA799A@AA?BBBBBBBC?CCA<A<@@;;;A>><>??E:>=B;;;>>BAAA?=>;;6;AA:??;><>===A>>>@>>>>>>2>:=:>BCBC/@?<==187?:::?<==;?AAA/AAA=>:==??;>>=>>>>=C=BB;:;=8===:>???>===@@@AAAB@?>:=7///;;6:>=>;;;3;BBB
@ATNG8:00080:02663
GATGGTAGCAGACGTGACAGAGCGCCAGAAGATCAGGAACTCTAGAAGAATTCAGATTTTTTAACACGAGAGTAAACGTAAAAAGAAGGTTTTTACAAGACTCACGTTAACAATATTGCAGCAGTACGCACACAATCGAAGCGCAGTAAGGATGGCTAGTGTAACTAGCAAGAATACCACGAAAGCAAGAAAAAGAAGTACGCTATTAACTATTAACGTACCTGTCTCTTCCGAAACGAATGAGTACGATGAGATCTCGTGTGCTACCATCGAATCACGAAAGTCT
+
//:;6:;AACCCCB>BC>>;;A@BB>BBC@BCB;;9=B?AAA9:5?9>??A=000//8888&879=;;<<:<?CC=@?>;:9:(9=99.9999'9BB=BBBBBBC@@?C@BC@CBB@CCCCDBBBCCCCCCCCC@CCAA?AABBAC??<@<@@@<@ECCCCCC?AAAABA?BB?CBB?CCBBA=BBB?BCCCC2CC?AAAAAD@@@:;7==AD7:6:>B@@<@A@@?AB@B?DCF?B??=?DDCCBAAABB>>>BBBB>?AA@@?AA=BA;;;5;>==ACC>A;::
@ATNG8:00080:02702
GATGGTAGCTATACGTATATCTATGTACTCATTCGTTTCGGAAGAGACAGGTACGTTAATAGTTAATAGCGTACTTCTTTTTCTTGCTTTCGTGGTATTCTTGCTAGTTACACTAGCCATCCTTACTGCGCTTCGATTGTGTGCGTACTGCTGCAATATTGTTAACGTGAGTCTTGTAAAACCTTCTTTTTACGTTTACTCTCGTGTTAAAAATCTGAATTCTTCTAGAGTTCCTGATCTTCTGGATAGCGACGCTATATACTACCATCGAATCACGAAAGTCT
+
<<AB@CCEC@@;=9;5=>=<<BB@<=@<<>>B=AAAB=BDACAECBBBBC@CCC<;89?ABBC?C@AABBBBB:>6:<<;;+AA27787.7?996:CA>AB????BBC=AA@AABBB?AA=8=:>;;;>>>>=A?@?<@@<==?>=>BC>>;;;=8===;A@=@=H?;;;>>8818>>AA5>-/-/8<<=+/////(/98577;956/6797)779<:8<5=>;@@???@@<B<BA77//+/:<5::>?@=>=>>===>@>?>DE>><;;A7;;AA===5=>;;
@ATNG8:00086:02662
GATGGTAGCACGACACGACGATGTGTACTCATTCGTTTCGGAAGAGACAGGTACGTTAATAGTTAATAGCGTACTTCTTTTTCTTGCTTTCGTGGTATTCTTGCTAGTTACACTAGCCATCCTTACTGCGCTTCGATTGTGTGCGTACTGCTGCAATATTGTTAACGTGAGTCTTGTAAAACCTTCTTTTTTACGTTTACTCTCGTGTTAAAAATCTGAATTCTTCTAGAGTTCCTGATCTTCTGGGTCTCTCTCTCACGCACTACCATCGAATCACGAAAGTCT
+
@@BB?CBBBB::6CDBCCCAAABCCCCCBCBB@BCCE>BB=C@CBBBDCC@DCCBB@C@BBCC@C?AABB?AACC?AACCD1BA>A>=?8?==??BAAAAA=@@?A997:BCCDCAA?BAA;>:>A?@@@=;7;>CC;???>======AAA>>>?9<==<>>:>;@@@A@@@AA9>;;@>.;//-/;===='==666.8>=///>:7:4::::*:988C=B:?@<AAAA===<@<@@BA::69=>@8??@???@@>AAAA?A:::A<:::>>;>>>=A>>4;66/
@ATNG8:00089:02704
GATGGTAGCACGACACGACGATGTGTACTCATTCGTTTCGGAAGAGACAGGTACGTTAATAGTTAATAGCGTACTTCTTTTTCTTGCTTTCGTGGTATTCTTGCTAGTTACACTAGCCATCCTTACTGCGCTTCGATTGTGTGCGTACTGCTGCAATATTGTTAACGTGAGTCTTGTAAAACCTTCTTTTTACGTTTACTTTCGTGTTAAAAATCTGAATTCTTCTAGAGTTCCTGATCTTCTGGGTCTCTCTCTCACGCACTACCATCGAATCACGAAAGTCT
+
A@>>9>666====>=<=@>666???CCCDEAB?ACCC>CC@D@BBBCCCC?CCC??<@?AABDAE?BABBBCCCC=AACCC1BB?@>??7?@AA@BBB?BB599BBAA>ABBCACCD?CB@;@;@ABAAA>>;>???:<<AAAAAC>??AD>=>><?>?<@@<@<@A@@@B@@@:==???6?=D=A>>>=,=====,//::1:///=;?>@@.8==;;6:5:@6:552229595:>88<>=???A:???@>>>AA@A@>>>AAA@<@@C>=:>@BBBBB9A>>>
@ATNG8:00091:02697
GATGGTAGTACATGATAGACGACACCAGAAGATCAGGAACTCTAGAAGAATTCAGATTTTTAACACGAGAGTAAACGTAAAAAGAAGGTTTTACAAGACTCACGTTAACAATATTGCAGCTGTACGCACACAATCGAAGCGCAGTAAGGATGGCTAGTGTAACTAGCAAGAATGCCACGAAAGCAAGAAAAAGAAGTACGCTATTAACTATTAACGTACCTGTCTCTTCCGAAACGAATGAGTACTGCGTCTCACTCTCCGCCTACCATCGAATCACGAAAGTCT
+
:=BC@DBBBBCB;96=B=B@@@BBB<BAB=@<<6667;7;===@A@<@A;A>??;B=>?C+B?BEECCCCDCCD=BBCCCCC5BA;@2:::6;CCADBBBCCGBB?B@CC@CAD@CCCCCCCCCBBABBCCC@CCCCBCAAACDED?B?BCD@CDDCBBBB@CCDBBB@BB@ECC?BB@A@:@@@==????1?D@DABAA??>A<@<@BAA=A>AAAAC>AABCAAB@B@BCC;BCC?BBBBBBBAABBAABBBAAACB=B@?CBA=BABBB?A@@@>??8;<:=
@ATNG8:00092:02675
GATGGTAGTGTGTCTCTGAGAGTAGTACTCATTCGTTTCGGAAGAGACAGGTACGTTAATAGTTAATAGCGTACTTCTTTTTCTTGCTTTCGTGGTATTCTTGCTAGTTACACTAGCCATCCTTACTGCGCTTCGATTGTGTGCGTACTGCTGCAATATTGTTAACGTGAGTCTTGTAAAACCTTCTTTTTACGTTTACTCTCGTTTTAAAAATCTGAATTCTTCTAGAGTTCCTGATCTTCTGGGTCTCTCTCTCACGCACTTCCATCGAATCACGAAAGTCT
+
<<AC;<<?B@A<@@@<@BAAAABBCFICCBBB?BBBB=BC@E>AABCCDC@D@BBC?C@CBBBAC@BBBBBBBCC;AAABB,BB>BBBD>CC@@?ACC?CC;;:CBDEACCDCBBBC@DDD=B?CCCCABBC?BBFC?BCCCCABABBBBBBCED?BA@?AEAD@CAA@BHHCC?C;;;;.;=A>;;;;;*;CEEG=ABGCCD<<<<.;BDD3FCCCIGE@DC@BCCB@@@@C?CBCCCC@C@AA<@BBCDBBBCCCCCBB@@>@?BDDCC?BBBFAAA>ACCC
@ATNG8:00095:02667
GATGGTAGTACATGATAGACGACACCAGAAGATCAGGAACTCTAGAAGAATTCAGATTTTTAACACGAGAGTAAACGTAAAAAGAAGGTTCTACAAGACTCACGTTAACAATATTGCTGCAGTACGCACACAATCGAAGCGCAGTAAGGATGGCTAGTGTAACTAGCAAGAATACCACGAAAGCAAGAAAAAGAAGTACGCTATTAACTATTAACGTACCTGTCTCTTCCGAAACGAATGAGTACTATGTAGAGCTCTATACTAATCGTAATTGCGAAGTCT
+
CCCD>AABBBBCCCCCCCCB:;;CGACCF@ECCCCC@C@CCCBBBB?AA>A?CBC@@@@@1@@EHHBBBBBCCB<BB;;;;;*;?<@?C=ABCCCECBBBDCCBC?B@BC??@@<@@@AACCCGCBCCCCBB?BBBB?B@??BA??<@=A;;:;EDDBCCC?CCBAAA?CC?BAB577==<6>9959BDGD2BC@C:::BAB==:=;?>>>;><>?CBC@B;;;@AB=B>BCC>CBC@CBBBAAACCCBBBBBBBBBBBAABBB@D??AA=A6;:BC@CBBB
@ATNG8:00095:02697
GATGGTAGTAGTACACTAGTCATACCAGAAGATCAGGAACTCTAGAAGAATTCAGATTTTTAACACGAGAGTAAACGTAAAAAGAAGGTTTTACAAGACTCACGTTAACAATATTGCAGCAGTACGCACACAATCGAAGCTCAGTAAGGATGGCTAGTGTAACTAGCAAGAATACCACGAAAGCAAGAAAAAGAAGTACGCTATTAACTATTAACGTACCTGTCTCTTCCGAAACGAATGAGTACTGTATCTATGTGTGCGCTACCATCGAATCACGAAAGTCT
+
:=CD@CCCABBCCCCCCDCCCBCBB?CBE@@@@BBA>B?AACGCCB@CD@D@AA>:;;;;);?CDDDDCCC::979@ADDFD5DC?C=BAA7BCC@CCCCCCCBB?C@BA?@CF@CAAACCCCBBBBBCCCC?DDBB<??DDBBAB=A=A:::;CCCCDCB?CCCBBB@>?9?@@:?????8>???BEBBB2??<?BBBB@@@C:>;>>>>;?:?@BAA?AA@@?BB=?=?BD>C??=?CDDCBBBBBBBBBBBBBB>>>BB:::<@A>>><AA::@CC=@999
@ATNG8:00095:02708
GATGGTAGTATATCGCGTCGCTATCCAGAAGATCAGGAACTCTAGAAGAATTCAGATTTTTAACACGAGAGTAAACGTAAAAAAGAAGGTTTTACAAGACTCACGTTAACAATATTGCAGCAGTACGCACACAATCGAAGCGCAGTAAGGATGGCTAGTGTAACTAGCAAGAATACCACGAAAGCAAGAAAAAGAAGTACGCTATTAACTATTAAACGTACCTGTCTCTTCCGAAACGAATGAGTACTGTATCTATGTGTGCGCTACCATCGAATCACGAAAGTCT
+
55:5055<@@@@@CB;;;AC>CGCD@BBB9:;AAB@:@9>BA666?9>=9>8655<====+<7<<;<=@@<CCA8<=999999#9:5:;<<<0<=>96:6:BADBB@C@CB@CBC?CACCDCCCCCCBBBBCD@@@@B>AAAAABBB>A>B;;7<@@@CCCB?CCCCDC?BB@BBB5::???8>@@?BBBBB3BB<??BBAA>;;7;:=<<<178(7=@AA>AA@@><=393999.77717;>@ABBBBBBBBBAABCB>>>BBB??=AA?>>8=888;;;0:888
@ATNG8:00099:02694
GATGGTAGTCTCAGATAGTCTATAGTACTCATTCGTTTCGGAAGAGACAGGTACGTTAATAGTTAATAGCGTACTTCTTTTTTCTTGCTTTCGTGGTATTCTTGCTAGTTACACTAGCCATCCTTACTGCGCTTCGATTGTGTGCGTACTGCTGCAATATTGTTAACGTGAGTCTTGTAAAACCTTCTTTTTACGTTTACTCTCGTGTTAAAAATCTGAATTCTTCTAGAGTTCCTGATCTTCTGGGTCTCTCTCTCACGCACTACCATCGAATCACGAAAGTCT
+
85;58=<:?@BBBC9;6AB@<CC9;9>=?BBB@BCCC?DD@C@CBCCBA<7@;B<A=A5;444.5.:4;5549:;3444444#44248=>1=8;;7;=A9=B;999?9926@C=@?@@:>AB>B@CCBEEDCCACCDC@CCCBBBC000><00000*00/3;<3:5:545;<<=>9666@@0;69555555$99@@A8A?B999@@@B@CCCB0A9:99299=@=?@@BAAA?C>AACCCB?CCCC>CCCCBB@AABAC;;;B@@@@CCC@@=;;:@ABA<BBA:
@ATNG8:00050:02754
GATGGTAGTGTGTCTCTGAGAGTAGTACTCATTCGTTTCGGAAGAGACAGGTACGTTAATAGTTAATAGCGTACTTCTTTTTCTTGCTTTCGTGGTATTCTTGCTAGTTACACTAGCCATCCTTACTGCGCTTCGATTGTGTGCGTACTGCTGCAATATTGTTAACGTGAGTCTTGTAAAACCTTCTTTTTACGTTTACTCTCGTGTTAAAAATCTGAATTCTTCTAGAGTTCCTGATCTTCTGGTATGACTAGTGTACTACTACCATCGAATCACGAAAGTCT
+
5:;>:>BBBB;;55555555;<:59>>955593:;A<<BD?B?BCBCBCC?CCDCC@C?CCAA?@?BCDCCCCCC?BBBBA0BB6;;CC;@ABA=ABA?BB=CBCCLE@CCCCBBCG@A@@@C@DCCCCCAA?ACDC@FBDCCBCCCCBBCCCCC@DCC?BB@D?BBCCCDBBB?B@@@@9@>C>;;;;;*;CCCC;;;DBAB=;;C?BBBB2BBBAA=A?BB?BBBBDCC9<:<CCCCC@CBB?BBBB;;<CCCBBCDBBBBBA>A;;;A>ACBBBDH>DCBB
@ATNG8:00051:02727
GATGGTAGAGAGAGCTCTCTCATCGTACTCATTCGTTTCGGAAGAGACAGGTACGTTAATAGTTAATAGCGTACTTCTTTTTCTTGCTTTCGTGGTATTCTTGCTAGTTACACTAGCCATCCTTACTGCGCTTCGATTGTGTGCGTACTGCTGCAATATTGTTAACGTGAGTCTTGTAAAACCTTCTTTTTACGTTTACTCTCGTGTTAAAAATCTGAATTCTTCTAGAGTTCCTGATCTTCTGGCGCGTATGTATGTCGCCTACCATCGAATCACGGAAAGTCT
+
<<AA@CBBBCDCAAACCCBBDDCBBCCCBCBIAGCBB>BC@DACCCBCCC@BBCBB@B?BBDD@C@CCBBBBB=>8@A:::+@>6?=>929:??<ACE?BC>BAABBB?CABACCCB>A>A<A<@@>>;;;E=AAAA<>>>;:;>==<=??>>>@<:;;=A@<@;A@AABB@@@<;;;@@2?:=:=??>>.;;===1;;@@@@BAA@<@@@@/@;;;?=@<A@<>>>A;;;<@<@@AA@@<??A9==>>>>>>>B@@@@@@:??B=@===A=;99//+/:1:==6
@ATNG8:00069:02749
GATGGTAGCTCTGCTCTGACTCTCGTACTCATTCGTTTCGGAAGAGACAGGTACGTTAATAGTTAATAGCGTACTTCTTTTTCTTGCTTTCGTGGTATTCTTGCTAGTTACACTAGCCATCCTTACTGCGCTTCGATTGTGTGCGTACTGCTGCAATATTGTTAACGTGAGTCTTGTAAAACCTTCTTTTTACGTTTACTCTCGTGTTAAAAATCTGAATTCTTCTAGAGTTCCTGATCTTCTTGCGCTCTGTCACGTCTGCTACCATCGAATCACGAAAGTCT
+
6:CG<=BBBEBBBBBEFCCDCCBBBBBBBB=B:A<<<6<B@E@CBBCCCC@CCCABAD@BABD@D@CCGCBBCCIGCBBBB2BB?BBBD;AA;<8;AC@BC9;;BCBB?BBA@@>>>:>>@:@<ACCCCBAA>ABBB?DCCBCADDCCDBDBDCC@BA@>AC?C@C<;;CBC::49999:*:9?9:999:(9@A@@=B@@ACGAABB?BFFG1A@?@B=@=BB?AA@A@;;7;>BAACBC@AB@C;;;DBAAAHCBBBBAA@A@FAEECBC@CB@>;;;0;BAB
@ATNG8:00076:02718
GATGGTAGCTCTGCTCTGACTCTCGTACTCATTCTGGTTTCGGAAGAGACAGGTACGTTAATAGTTAATAGCTGTACTTCTTTTTTCTTGCTTTCGTGGTATTTCTTGCTAGTTACACTAGCCATCCTTACTGCGCTTCGATTGTGTGCGTACTGCTGCAATATTGTTAACGTGAGTCTTGTAAAACCTTCTTTTTTACGTTTAACTCTCGTGTTAAAAATCTGAATTCTTCTAGAGTTCCTGATCTTCTGGGTGCGCTACAGTCTCTCTACCATCGAATCACGAAAGTCT
+
::5589BBAAC@:95555<@B@A995997:-,(,,*(*5,22(,(-999;;;6?:///490///71718333;:::993333333#396====5<=<=677//(/9(///63949/////::17795:0;;;;655<8;;;;8<@@????@@@???????9?9:49?2949C?@@@>99995555&57<9>@@>>>$5/0/0)/)/9;99////)////$/;;66251555:999949046@@ABB@;@:9:69B;;;BB@@BB;;:B@@AD=;;;@@<@BCCCDD>CCCD
@ATNG8:00076:02726
GATGGTAGCGGCATATCAGCGCAGCCCAGAAGATCAGGAACTCTAGAAGAATTCAGATTTTTAACACGAGAGTAAACGTAAAAGAAGGTTTTACAAGTCTCACGTAACAATATTGCAGCAGTACGCACACAATCGAAGCGCAGTAAGGATGGCTAGTGTAACTAGCAAGAATACCACGAAGCAAGAAAAAGAAGTACGCTATTAAACTATTAACGTACCTGTCTCTTCCGAAACGATGAGTACAGAGAGTACGATATGTCTATCGAATCACGAAAAGTCT
+
.-5537----(-9:55994445555:)56=7<<;6659>166:9944.485:399<<<<<<*:.56666DC?>DC9:;999:*94:?2555&5;;.5599:9:///7//)/9<5:<;;:::<<<<>>655<.5555.5=<==>==8:7;//,///;</669<559>>;??=@>?<?8432833,33333$7=6?777<87<</77)7???8A>>=BA@;AA;;;99<@@CCC<@;:999777;?978734455<====@<<=:==?9999@9999(8333
@ATNG8:00078:02730
GATGGTAGGCGAGAGTGAGACGCAGTACTCATTCGTTTCGGAAGAGACAGGTACGTTAATAGTTAATAGCGTACTTCTTTTTCTTGCTTTCGTGGTATTCTTGCTAGTTACACTAGCCATCCTTACTGCGCTTCGATTGTGTGCGTACTGCTGCAATATTGTTAACGTGAGTCTTGTAAAACCTTCTTTTTACGTTTACTCTCGTGTTAAAAATCTGAATTCTTCTAGAGTTCCTGATCTTCTGGGCTGCGCTGATATGCGCTACCATCGAATCACGAAAGTCT
+
<85626==8<BABB?>><=A666>?=>@@>==;DAAA/;;4:29?>@@BA@CBCBA?D>@@BB@C@BBBCCCD?=933333$3;6;<B>6<>??585A<AC<>?ABBA>BABBBBBB?B>=:?59:?@@?AA<>?>?188==;::;:;>=>:5//*///588384???===?<<695656,59=9>=>>>/?@@@@:@BB;;;>:;;:>???/>A>8918:>>;?AA>;;;:>9=>;;;=8::9:2:///>@=<?=:66///99:6<<@@@<>>???BD;@???
@ATNG8:00078:02755
GATGGTAGCTCACGTACGTCACACGTACTCATTCGTTTCGGAAGAGACAGGTACGTTAATAGTTAATAGCGTACTTCTTTTTCTTGCTTTCGTGGTATTCTTGCTAGTTACACTAGCCATCCTTACTGCGCTTCGATTGTGTGCGTACTGCTGCAATATTGTTAACGTGAGTCTTGTAAAACCTTCTTTTTACGTTTACTCTCGTGTTAAAAATCTGAATTCTTCTAGAGTTCCTGATCTTCTGGATAGCGACGCGATATACTACCATCGAATCACGAAAGTCT
+
56BD;BBBBBCC;;6>>>BCECBCBBCMDCBB@;;;E>CC@C=A@@ABBC@CEDEF?B?BBBC?B?BBAABBAAA>99999):@;>998+7<=>;@>?9?A=AABBBC>ACBBBBAA?CDD=C<@@?>>>;;5;=<<6;:AAAA@==>AA@<<<<9799=<<6<8=====>>AA;=::99-9)/+/<<<=,====@/87A>=<;=////>@>,@:==?;?;AA<AAA??:;7;7;;@@;;8<CB=AAA@@@@>>====@>>=<=A<>;;;B=BBAAAAA8@@>>
@ATNG8:00083:02726
GATGTAGGTGCACATGAGTGTATCCAGAAGATCAGGAACTCTAGAAGAATTCAGATTTTTAACACGAGAGTTAAACGTAAAAAGAATGGTTTTACAAGACTCACGTTTAACAATATTGCAGCAGTACGCACACAATCTAAGCGCAGTAAGGATGGCTAGTGTAACTAGCAAGAATACCACGAAAGCAAGAAAAAAGAAGTTACGCTATTAACTTTTAACGTTACCTGTCTCTTCCGAAACGAATGAGTTACGAGAGTCAGAGCAGAGCTACCATCGAAATCACGAAAAGTCT
+
<<=B=>D@BA@@@@@BCBB>=;@@=>@>:=::9547<8556====:;;7;9<<;<<A@@+@:CC?A@9:59.9@19595<<<(55.5549==0==<05444444444(/16638//)//88===<<<55595558=9969<<=<59585:45955==><95997;;;<;;<;=9<?=073337(33;4333333#33,333977878613.3888)2,2--(-7(--23556382666/622,2697926757=;7956627777:6677775555//(//--3332&---3
@ATNG8:00087:02739
GATGGTAGAGTACAGTGTAGTAGACCAGAAGATCAGGAACTCTAGAAGAATTCAGATTTTTAACACGAGAGTAAACGTAAAAAGAATGGTTTTACAAGACTCACGTTAACAATATTGCAGCAGTACGCACACAATCGAAGCGCTGTAAGGATGGCTAGTGTAACTAGCAAGAATACCACGAAAGCAGGAAAAAGAAGTACGCTATTAACTATTAACGTACCTGTCTCTTCCGAAACGATGAGTACTATAGACTATCTGAGACTACCATCGAATCACGAAAGTCT
+
88883=-09=9999556=6//;;//,/::4:BB@@?<A8778///:6::8;8:;:==BBB1@7;77777/:///)//0/;;;)99,667;@@2==<695555;:9;7:5::8=;;7;==BCBBCDIGHCBBBC?BCCB@BCA@@CCD@G@BBB?B@@?A@@C?CA???A<9958@@=B=>>C8?7371;<<>.8;6<88@@@::>895>@@>=@<>>C<;5<;;;;9@::+/0946///6//3;;888>>=444==<<555;:::8;:=::8:8>:?;C4>C99
@ATNG8:00088:02737
GATGGTAGCGCACACATAGATACAGTACTCATTCGTTTTCGGAAGAGACAGGTACGTTAATAGTTAATAGCGTACTTCTTTTTCTTGCTTTCGTGGTATTCTTGCTAGTTACACTAGCCATCCTTACTGCGCTTCGATTGTGTGCGTACTGCTGCAATATTGTTAACGTGAGTCTCGTAAAACCTTCTTTTTACGTTTACTCTCGTGTTAAAAATCTGAATTCTTCTAGAGTTCCTGATCTTCTGGGATGTGTGCGCAGTGCCTACCATCGAATCACGAAAGTCT
+
AACC@DBCBGCBBBBBCCCCCBBBCCCDCC?=<>::;:&:?7?8B=BBBCFADC@@@@C@CCCB@C@CCCCBCDCB=@@@@@0?B;?@@@8@?AB=BAA=AB=BAADCGAEEDFDCBB@CDC@C?CCBBCB9999EEE@CCCCCBBBBBCCCCBBB?CCC@AA?A@AABBBBCBB@@A@@@7@=A>;;;;;*;BEEE=BBDEDFAABA5;;;;*;AABB@BACB@BBBAA@@=@?BBDCDB=B;;;/;@AACCCBBCBCBBC@CBB>ABB@@>@BCCCCC>CCCB
@ATNG8:00092:02712
GATGGTAGCTCACGTACGTCACACGTACTCATTCGTTTTCGGAAGAGACAGGTACGTTAATAGTTAATAGCGTACTTCTTTTTCTTGCTTTCGTGGTATTCTTGCTAGTTACACTAGCCATCCTTACTGCGCTTCGATTGTGTGCGTACTGCTGCAATATTGTTCAACGTGAGTCTTGTAAAACCTTCTTTTTACGTTTACTCTCGTGTTAAAATCTGAATTCTTCTAGATGTTCCTGATCTTTCCTGGGTCTCTATCTCACGCCACTACCATGAATCACGAAGTCTC
+
88=@;;;655==656;;;9;::55555<<<::595555'5<7<5<666<<=8;:959:@;>?@@9<9>B?A@A@><:89888'9<5<??;7;>/-(--,(,,(,-585868///998978;946/555<>5553976626225552955555...62625.35)..27878555..(.4455*5(.(.6666)33399-22;::9<988/888)25525/538936677---404*-.77::;072767072---,,2,-.333.5655525332,--,,250,--22
@ATNG8:00093:02728
GATGGTAGTAGTACACTAGTCATACCAGAAGATCAGGAACTCTAGAAGAATTCAGATTTTTAACACGAGAGTAAACGTAAAAAGAAGGTTTTACAAGACTCACGTTAACAATATTGCAGCAGTACGCACACAATCGAAGCGCAGTAAGGATGGCTAGTGTAACTAGCAAGAATACCACGAAAGCAAGAAAAAGAAGTACGCTATTAACTATTAACGTACCTGTCTCTTCCGAAACGAATGAGTACGTGTGACGTACGTGAGCTACCATCGAATCACGAAAGTCT
+
45=@>BBBBCDCDCC@@<>>?@BABAGJD@BA;;;@=A=BDCAA@D@CC@D@BBBBAECC3C@BBACCBBB???9?@ABCCC5BBABADFI<FCCACCCBBCCBC@E@BB?B@@<@AAABCCFCCCCCBBBB?CCCC<@?BABBBC>A>ABA?BBBCCCCA?BBBAAA?CC@>>?>AACFF=AAB?BCCCC2CC?C766AAA?>9=:??AA:?;?CCAA?ABBBBFF>A>ACC>CBB?BBBBBBBCCCCCABBBBBBBBBABBBF?AAAAC@FCA>99929@@=
@ATNG8:00098:02711
GATGGTAGTGATACAGATCAGACACCAGAAGATCAGGAACTCTAGAAGAATTCAGATTTTTAACACGAGAGTAAACGTAAAAAGAAGGTTTTACAAGACTCACGTTAACAATATTGCAGCAGTACGCACACAATCGAAGCGCAGTAAGGATGGCTAGTGTAACTAGCAAGAATACCACGAAAGCAAGAAAAAGAAGTACGCTATTAACTATTAACGTACCTGTCTCTTCCGAAACGAATGAGTACGATGAGAGAGCTCTTCTACATCGAATCACGAAAGTCT
+
BDBB@BBCCBDDDDDBBBBEECBBD@CCC@BBCCCC@B@BCBCCCD?CC?C?CBBBBBBB+B@BBBBBBBBBAC>DBBBCBB5BD@C=@@@9@AB?BBBCDCCCB@C@BB@CCC@BBBCCCCCCCCDDDCCC@CBBB@BAA@A@@B?C?BBB@BCDCCBBA@CAAAAA?CD>?>>;?@@@?:@@@>@@ABB2AD@D999BB@@A>=9=???<@=BBBCC@CBAAABB>A?ACC=CAA>@@?CCBBBBBBBBBDCCCC?;8<ABAAACCC?ABDCABB=BBBB
@ATNG8:00099:02751
GATGGTAGCTATACGTATATCTATGTACCATTCGTTTCGGAAGAGACAGGTACGTTAATAGTTAATAGCGTACTTCTTTTTCTTGCTTTCGTGGTATTCTTGCTAGTTACACTAGCCATCCTTACTGCGCTTCGATTGTGTGCGTACTGCTGCAATATTGTTAACGTGAGTCTTGTAAAACCTTCTTTTTACGTTTACTCTCGTGTTAAAAATCTGAATTCTTCTAGAGTTCCTGATCTTCTGGACGACGCGCACTGACACTACCATCGAATCACGAAAGTCT
+
CBCC@CCBBBBBCCCBBBFECCC:;;AA>;;2:9:5)55.52:9595558;>;BB>@=AB@C?B?A@CAB@@>@<@@AAA0@A599??:?BAB8;9@=AB?ACCCCD>AACABABB?BBC?C?BBB???AA?ADBB?B>?AAA@::;ACD677><===<??:=:=@@BA@@;;6;;@??5@7;8;BACA/A>>>@6:;=@@>>>==9=>>>/=:;;@=@=CD<AAAAACD<A<A@@@@A<=98485///:9:>AA@AB?????B=B;:;@<@???>>>9>>>@
@ATNG8:00056:02770
GATGGTAGACACGTGTGCTCTCTCGTACTCATTCGTTTCGGAAGAGACAGGTACGTTAATAGTTAATAGCGTACTTCTTTTTCTTGCTTTCGTGGTATTCTTGCAGTTACACTAGCCATCCTTACTGCGCTTCGATTGTGTGCGTACTGCTGCAATATTGTTAACGTGAGTCTTGTAATACCTTCTTTTTACGTTTACTCTCGTGTTAAAAATCTGAATTCTTCTAGAGTTCCTGATCTTCTGGTATGACTAGTGTACTACTACCATCGAATCACGAAAGTCT
+
:@A=ABBBBCC@A;CBAAACCCBCDCBBBCBC?BACC>CD@C@CBBDDCC8;9?:><B<@ACC?B=??AAC@@=A8;?=>>+@?<@88829AAA6:::48?<==8::6<@;BBABB@>>>:>:=D<<=>>>=@???>=>>?@>>=>=AB??<>>:6879::4::>AABAAAAA;??A:<<C=A:88888(/<<<=2<;;/////9<18888(8888B=B=AA<?@@B@;;7;=BB;;;@<@@@<@@BA?:;;???>=BAA>8996<<=?A<A?A=ADD:=<=>
@ATNG8:00058:02795
GATGGTAGTGATACAGATCAGACACCAGAAGATCAGGAACTCTAGAAGAATTCAGATTTTTACACGAGAGTAAACGTAAAAAGAAGGTTTTACAAGACTCACGTTAACAATATTGCAGCAGTACGCACACAATCGAAGCGCAGTAAGGATGGCTAGTGTAACTAGCAAGAATACCACGAAAGCAAGAAAAAGAAGTACGCTATTAACTATTAACGTACCTGTCTCTTCCGAAACGAATGAGTACTATGTAGAGCTCTATACTAATCGAATCACGAAAGTCT
+
DDCC?BAAABBCCCCCCCCBCCCCD?BBB?DCCC99;;ADCD@?AC?CC?B?BCCABBBB1ACBAAACCBAA@8>>9;;;;);@>@<@@@7@CC@CCCCFCCDD@D@BC?BBC@BBBBBDDCCBCCCCCCB?DCCC?A@@CCCCB>B@CBB?ACDDCCAA?ABBCA?=AC?@@B>AABBB=AAB?BFDDC/@A?BBBABBAAA<A=@@??<>:>>B@@>@BBBBCC?C?CCC=BCB?BAACCCBAAAACDDCBBAAAB???@A<>>>@<@@BB???8?AAA
@ATNG8:00059:02802
GATGGTAGCACACGAGATCTCATCGTACTCATTCGTTTCGGAAGAGACAGGTACGTTAATAGTTAATAGCGTACTTCTTTTTCTTGCTTTCGTGGTATTCTTGCTAGTTACACTAGCCATCCTTACTGCGCTTCGATTGTGTGCGTACTGCTGCAATATTGTTAACGTGAGTCTTGTAAAACCTTCTTTTTTACGTTTTAACTCTCGTGTTAAAAAATCTTGAATTTCTTCTAGAGTTCCTGATCTTTCTGGTATACACACTCGCTCGCTACCATCGAATCACGAAAGTCT
+
55BB@CDBBABBCCCECCCABAB>@CA@@CBB=AABC?GGAHABBBBBBB@CCCBB?A499<<8;@FCCBBBBBB@BBBBB2@@<A::928;=A@CCC@CC::8?A9939?@799CC@BBC?B=@@@=<878<A???;@@ABA;;;=>A@@@==<5:;=8==:>:>>>888AAA7;:;::/:4:4:=====&::8887(56:<755<:8:077778%75:6--(--'--03634666)/).596222'299499<9<=@>=<=>;;:>>;;;<@@@@@=A@@==>B:B>=>
@ATNG8:00061:02768
GATGTAGCGCGACGAGCGTAGACCCAGAAGATCAGGAACTCTAGAAGAATTCAGATTTTTAACACGAGAGTAAACGTAAAAAGAAGGTTTTACAAGACTCACGTTAACAATATTGCAGCAGTACGCACACAATCGAAGCGCAGTAAGGATGGCTAGTGTAACTAGCAAGAATACCACGAAAGCAAGAAAAAGAAGTACGCTATTAACTATTAACGTACCTGTCTCTTCCGAAACGAATGAGTACCTCTCAGACGCTCGTCCTACCATCGAATCACGAAAGTCT
+
AACCCCCCCAABCBBBDDGCC@@@=@FFAFBBB@?>@>A@CBBCC?CB?B@C??88888)9<@DBBBDCCBBB<BBCDCCC5BB>C5;;;.;FCICBBCIDCCB?B?CC@C??=@BCDDDEBBBBCDDCBB=CDDD>ABBBBBBB>C@BBA?ABBBBBBC?CCCBBB?BB?BBB?BBBBB<BBB?BBCCC3CC?C??>AAA??495;<>@1818=A@@?AB@?@CC>A>A@>8@::49BBBCCC?AAAAA>D@@@@???B<BBC<B===@<@ACBBBB>AAAB
@ATNG8:00073:02789
GATGGTAGTGTGTCTCTGAGAGTAGTACTCATTCGTTTCGGAAGAGACAGGTACGTTAATAGTTAATAGCGTACTTCTTTCTCTTGCTTTCGTGGTATTCTTGCTAGTTACACTAGCCATCCTTACTGCGCTTCGATTGTGTGCGTACTGCTGCAATATTGTTAACGTGAGTCTTGTAAAACCTTCTTTTTACGTTTACTCTCGTGTTAAAAATCTGAATTCTTCTAGAGTTCCTGATCTTCTGGTCTACTACACTGTACTCTACCATCGAATCACGAAAGTCTA
+
::4:05<<<<?;;;>;;55555555<;;;<==8<<AB>CC?C?@@ABBCH@BBCBB@CBCCAA?A?BCCCBBBFE?;;;8:BAA=BABA<?@@@496<8<>7;;CCAB@BCEBBC;;8;BC?C@CCBC=;;CACCAB@BCCAABGIGDCBAB@@A=B;;7;@@C@CBBCCCCBC@;;;CC;C@B@BCJDD5CBAAA;@DB;;:CB9929>?>,>:99DAD<A@:>9:9=90*/277////4//505<=AA@<<<====;;<;;;>:995942999@=>>3;<<<<
@ATNG8:00073:02806
GATGGTAGAGAGAGCTCTCTCATCGTACTCATTCGTTTCGGAAGAGACAGGTACGTTAATTAGTTAATAGCGTACTTACTTTTTCTTAGCTTTCGTGGTATTCTTCTAGTTACACTAGCCATCCTTACTGCCGACTTCGATTGTGTGCGTACTGCTGCAATATTGTTAACGTGAGTCTTGTAAAACCTTCTTTTTACGTTTAACTACTCGTGTTAAAATCTTGAATTCTTCTAGAGTTCCTGTATCTTTCTGGATATACACACTCGCTCGCTACCATCGATCAACGAAGTCATATCTACCGCTAGCC
+
AABB>@CBBBB>>AA///<7779555555:<<75955)55.55:;/////)//9::1718.444.45:8=776668(//////$/6389737)3933-4<949=3339996;;?99733,355.53655--(---2,33.2+2667555888:::<8<>;A@@<<=8<8<==///;;;-//;;;-94;5<8878*6---9)-(----666=AA;ACD2A761591889:4;;:9<<<6<7=97792//'-66(----477:77778885555334333---;;76;<=@@@>9::32290,,,,322
@ATNG8:00076:02799
GATGGTAGTATAGAGCTCTACATAGTACTCATTCGTTTCGGAAGAGACAGGTACGTTAATAGTTAATAGCGTACTTCTTTTCTTTGTCTTTCTGTGGTATTCTTGCTAGTTACACTAGCCATCCTTACTGCACTTCGATTGTGTGCGTACTGCTGCAATATTGTTAACGTGAGTCTTGTAAAACCTTCTTTTTACGTTTACTCTCGTGTTAAAAATCTGAATTCTTCTAGAGTTCCTGATCTTCTGGTGAGATATGCATGATGCTACCATCGAATCACGAAAGTCT
+
:<6;7;>@BAA;;59999;;<@ABBBDDCBA@>BBBB>BA?C7;:5<<::7;><?B@E:99@D<A=>==@;;800(////&///(33388/9:///,/.515>4:A?@?@<@A=::88;>;AA<A<===788AA<???B=?>==>BBAAAA@@>>>A9:;;:88085;=>?@@@>><>A@@A6@<@79:DDD/>AAAD668======8818:::+;>>>A=@=AA<@@BB888=H:=>>A==8=<=8===@@>>>??@>>>C>>9;;76///=7==?<<794933-
@ATNG8:00077:02781
GATGGTAGCACGACACGACGATGTGTACTCATTCGTTTCGGAAGAGACAGGTACGTTAATAGTTAATAGCGTACTTCTTTTTCTTGCTTTCGTGGTATTCTTGCTAGTTACACTAGCCATCCTTACTGCGCTTCGATTGTGTGCGTACTGCTGCAATATTGTTAACGTGAGTCTTGTAAAACCTTCTTTTTACGTTTACTCTCGTGTTTAAAAATCTGAATTCTTCTAGAGTTTCCTTGATCTTCTGGTCTACTACACTGTACTCTACCATCGAATCACGAAAGTCT
+
>A@<>BFCBBDE@@666666<;?@CCBCCBAA?ACBG=BB?B@BDDCJCBACBBBB>B@CBBB?B@DCBBBBCCA?A@@?@.874?900(000/5;///5??<>@CBF<@?BAAABB?BA=:==AAA>;;;><B@>>:=ABBC@@;;;A??<9790688:;;5;;@@@@@@A@@8<;?AA5A9=8=:;:;,:<;<=///=;;;==888(/999*:///;5;6:865><::.//(/(/(.7779499:5779;=9<<>>A>??@@A===79///>7=<??@@D:>=>=
@ATNG8:00077:02809
GATGGTAGCACACGAGATCTCATCGTACTCATTCGTTTCGGAAGAGACAGGTACGTTAATAGTTAATAGCGTACTTCTTTTTCTTGCTTTCGTGGTATTCTTGCTAGTTACACTAGCCATCCTTACTGCGCTTCGATTGTGTGCGTACTGCTGCAATATTGTTAACGTGAGTCTTGTAAAACCTTCTTTTTACGTTTACTCTCGTGTTAAAAATCTGAATTCTTCTAGAGTTCCTGATCTTCTGGGTGCGCTACAGTCTCTCTACCATCGAATCACGAAAGTCT
+
CBBB@CCCCCBBBBBBBBBCCCCICCDCDBBB?BBBB=BB>CACDGCCAB>BCCCB@B?BCCC@C@CCCBBBBBA>99:9:):?279BB:@DBA?ABA=@B<??@???<AA@@AABB?BBC?C?AA>>>>>><@@@@<>>@@@@@==>?AA<<::5:==;@@<?<?BCA???@@<???BB6A;>:>>=>=+<=<==7====A=;///5:<;<,=:==A<A<??<????;;;;>;>?====8999@6///===@<;;??BAA>99@6;///9599=>AAB:=>>>
@ATNG8:00083:02808
GATGGGTAGCACGAGTCACTCATATCCAGAAGATCAGGAACTCTAGAAGAATTCAGATTTTTTAACACGAGAGTAAACGTAAAAAAGAAAGGTTTTACAAGACTCACGTTTAACAATATTGCAGCAGTACGCACACAATCGAAGCGCAGTAAGGATGGCTAGTGTAACTAGCAAGAATACCACGAAAAGCAAGAAAAAAGAAGTACGCTATTAACTATTAACGTACCTGTCTCTTCCGAAAACGAATGATACCTCTCAGACGCTCGTCCTACCATCGAATCACGAAAGTCTC
+
88444)4::<CC>>BB=B=B@A@?:905>@;@CCC;;=<AHCBBBBB>AB6;5;@A;;;;;;$:3;:<BA??;37:/38999999$455)5.559&555.5;;9:::9;;,;=@A?BBB?AACBBDCCCCCDFBB@=8<>00+0==><=993;49::.9@>=@B@A>@BBA@A=@A>@A?2999999+:??;999999%9:39A@AA@=::17159==.615;A::7:>>=?B@<A>????2=@@9?>>@@A?BCBBBBBBBBBBB@A=?8818<;;A:===>888*/99//
@ATNG8:00089:02769
GATGGTAGGCGAGAGTGAGACGCAGTACTCATTCGTTTCGGAATGAGACAGGTACGTTAATAGTTAATAGCGTACTTCTTTTTCTTGCTTTTCTGTGGTATTCTTGCTAGTTACACTAGCCATCCTTACTCGCGCTTCGATTGTGTGCGTACTGCTGCAATATTGTTAACAGTGAGTCTTGTAAAACCTTCTTTTTACGTTTACTCTCGTGTTAAAAATCTGAATTCTTCTAGAGTTCCTGATCTTCTGGTGAGATATGCATGATGCTACCATCGAATCACGAAAGTCT
+
@??;9>==?BB??;<<>666@@?>><@<B<6619=>=89=*0)////77995::;;;8<9555<494::<<:5339337373$37177777.333<?194@;>>9:::;:;6<652222205;94907------550679A:>>>><87:9<::9:668(/...22,2,,*******66,239==.;37378===*::77=5<<>>==AA>=:=DED/@;;;@=A=??;>>@@A@@=A<A@AA::6:==::;:@@A@@@@@AA>>>>>AA<:;;;?=BBA@===5==>=
@ATNG8:00094:02782
GATGGTAGTCTCAGATAGTCTATAGTACTCATTCGTTTCGGAAGAGACAGGTACGTTAATAGTTAATAGCGTACTTCTTTTTCTTGCTTTCGTGGTATTCTTGCTAGTTACACTAGCCTCCTTACTGCGCTTCGATTGTGTGCGTACTGCTGCAATATTGTTAACGTGAGTCTTGTAAAACCTTCTTTTTACGTTTACTCTCGTGTTAAAAATCTGAATTCTTCTAGAGTTCCTGATCTTCTGGACGACGCGCACTGACACTACCATCGAATCACGAAAGTCT
+
44::3:ABBBBCDCBBB@;96?>;CBBBBA@@=ACCC?CC9;;;GDFDBBACCCDD@D?CCCB?B>BCA>>00/;+//<<;)99+55<<0459?6?@B>BC?AACA;<9;BBDBBBB@BB?B?BBBB;;;@<@@AC7;;BBBBCBBB;;;@@@@@BBD?DD@D:;:BBBBBBDACCCCC<C?A?ABBBB1<;BBB>BCCCCCCGDC<@@A?,;;;BCAC?DD?AACBB@@=@>AABCCCACBC?BC<;;BCGCCBBBCCBDDEE@@@@;;6;BCACBC>CBBB
@ATNG8:00097:02806
GATGGTAGAGAGAGCTCTCTCATCGTACTCATTCGTTTCGGAAGAGACAGGTACGTTAATAGTTAATAGCGTACTTCTTTTTCTTAGCTTTCTGTGGTATTCTTGCTAGTTACACTAGCCATCCTTACTGCGCTTCGATTGTGTGCGTACTGCTGCAATATTGTTAACGTGAGTCTTGTAAAACCTTCTTTTTACGTTTACTCTCGTGTTAAAAATCTTGAATTCTTCTAGAGTTCCTGTATCTTCTGGATCGTTCTGATCTGTATCACTACCATCGAATCACGAAAGTCT
+
<<:<>A>@?>?9=<70//////<<=B@ABA;;.:9;5)5@2945?<;599496>BC@D@CB@@7@@@AABCA?:>7:?;;;+99*/-677/--/;;6;771670------(,22-..8923:8:=<>=;;;776=AC@@;>>>>>>>@@???BA;;;5;::49A;A<A@;;;=?>=067;;;/;:?:>:@@@,;;;:;+//65;77=AA<@@@@/?=9589*/*/:7=<:?=;;5;=@==>B;61666)//653,22-----2677777888155999055697;>3>A;;
@ATNG8:00099:02783
GATGGTAGAGAGACTGTAGCGCACCCAGAAGATCAGGAACTCTAGAAGAATTCAGATTTTTAACACGAGAGTAAACGTAAAAAGAAGGTTTTACAAGACTCACGTTGACAATATTGCAGCAGTACGCACACAATCGAAGCGCAGTAAGGATGGCTAGTGTAACTAGCAAGAATACCACGAAAGCAAGAAAAAGAAGTACGCTATTAACTATTAACGTACCTGTCTCTTCCAAACGAATGAGTACGATGAGATCTCGTGTGCTACCATCGAATCACGAAAGTCT
+
<<5;86=BABBBBD@A@B@BB@;;;0;CC?BBBBBB?B?BB@@@@A>AA?A?D?@??@@@2A@CCFB??=@:98+7794444'44.58<@@2==B@B9:<CCBCCACBBA?@@@<@@ABBECBBCCBABBA@<@A9949ABAABCB?B>@??::99@ABBB?CFCC?@<?C;??;;>>>@?5<=>:>AAAA/??7;;>=@A?@@<?;>===5;5;>CCD;;<BBABB?B?CE=AAA=???AAAAAAABBBBFCCBABA888>>>;>>@@@<?>>;AAK?DAAA
@ATNG8:00050:02841
GATGGTAGCACACGAGATCTCATCGTACTCATTCGTTTCGGAAGAGACAGGTACGTTAATAGTTAATAGCGTACTTCTTTTTCTTGCTTTCGTGGTATTCTTGCTAGTTACACTAGCCATCCTTACTGCGCTTCGATTGTGTGCGTACTGCTGCAATATTGTTAACGTGAGTCTTGTAAAACCTTCTTTTTACGTTTACTCTCGTGTTAAAAATCTGAATTCTTCTAGAGTTCCTGATCTTCTGGCGCGTATGTATGTCGCCTACCATCGAATCACGAAAGTCT
+
DDCC?CABCCDB99;?;DCACCFCCCDCDCBB@BCDD>FE@D@BBBCCCC?CCBBB@B@BDDC@C@CCCABBBBA?@????.@B<AAAB=BBCD@C@A>@B<>=ABBA?BB@@@AAA;@@@;<9<>??????<@?@?<>>A>==???@AAA:::@<::;=>><>;@@AA??>AA<B;:;:/::>:@A@@@/>CCCC:A>=::;@>@A<ACDD/C688D=D=AA=AAAA>>><A<AB????;?@@<A@=>=?AAAAAA>>>>7;;?7?<=<==B>==A==6<<<6
@ATNG8:00051:02837
GATGTAGACATATTGTACTCTCTGTACTCATTCGTTTCGGAAGAGACAGGTACGTTAATAGTTATAGCGTACTTCTTTTTCTTGCTTTCGTGGTATTCTTGCTAGTTACACTAGCCATCCTTACTGCGCTTCGATTGTGTGCGTACTGCTGCAATATTGTTAACGTGAGTCTTGTAAAACCTTCTTTTTACGTTTACTCTCGTGTTAAAAATCTGAATTCTTCTAGAGTTCCTGATCTTCTGGGCTGCGCTGATATGCGCTACCATCGAATCACGAAAGTCT
+
AA???C@@ACCCC@CCBBBBBBC@<AA<CCC@@?@A:@B?B?BAAAAAA?AA@??>A<??AA8ADBBB>@?A@<9:999$3338333(3;>A>BBC?BB999?CBB?BBBC@=??:>=>=B=????>>>>=AAAA<>>><9::@AAA@@>===:==?=@@;?=BBA;;;@BB<??@DD5A<@<=====.=C;;:2;::///;76:4:;::)887::9=;?A:@@@B===<?<@@@@==8====4=888?@@@===?:66<;//,/<<<=9=@A?@@D:@:;;
@ATNG8:00052:02830
GATGGTAGACATATCGTACTCTCTGTACTCATTCGTTTCGGAAGAGACAGGTACGTTAATAGTTAATAGCGTACTTACTTTTTCTTGCTTTTCGTGGTATTTCTTGCTAGTTACACTAGCCATCCTTACTGCGCTTCGATTGTGTGCGTACTGCTGCAATATTGTTAACGTGAGTCTTGTAAAACCTTCTTTTTACGTTTAACTCTCGTGTTAAAATCTGAATTCTTACTACGAGTTCCTGATCTTCTGGGCAGACTCTCACACGCCTACCATCGAATCACGAAAGTCT
+
=:945::=BCBBCAAABBBBBCBBBBBCB@A@>B@AC>CC@C>BC;;5??;>>000+/5::7;6:6:<C==773/(/66666'//(/8666+600/3999:18769699//)/9978>995=>@<A<@;;;>>??=BAAA<@@B>>>A;;;?>?>>>:7;//*/5/56<>?>>>>>>:>;<;<,<8=378AAA/=>9@@0616;///67-/)-33-3-//<3959<4869//.55938.559:7737759-336...7335557;>=??<6;66//*/9:;;;=2?>>>
@ATNG8:00054:02810
GATGGTAGAGAGAGCTCTCTCATCGTACTCATTCGTTTCGGAAGAGACAGGTACGTTAATAGTTAATAGCGTACTTCTTTTTCTTGCTTTCGTGGTATTCTTGCTAGTTACACTAGCCATCCTTACTGCGCTTCGATTGTGTGCGTACTGCTGCAATATTGTTAACGTGAGTCTTGTAAAACCTTCTTTTTACGTTTACTCTCGTGTTAAAAATCTGAATTCTTCTAGAGTTCCTGATCTTCTGGGCTGCCTGATATGCGCTACCATCGAATCACGAAAGTCT
+
DCBB?B@BBBBABBA;96AACCICCAAAACCA?ABBB<BD=@?ACBBECC?CCCBB?C?CDDD@C?CACBBB@BA?BBDCC2BB@BBBB>BCA@9<00+0:5////8828BCABBBC?B>><@;??B>=>>>=@@@?;@@@AAA@@@@B??>>>=:9:99994:<@@@D?>>AA=AAAAA6A<?;?AAAA/AA999188;///<<6;5;>==/>878@=D=AA;CABA>>><B;??AC>>:=>AD9@:::;;==@@@B<<<@@B<@@><<6<><999;1;///
@ATNG8:00056:02834
GATGGTAGCGAGCGAGTGTGTATACCAGAAGATCAGGAACTCTAGAAGAATTCAGATTTTTAACACGAGAGTAAACGTAAAAAGAAGGTTTTACAAGACTCACGTTAACAATATTGCAGCAGTACGCACACAATCAAAGCGCAGTAAGGATGGCTAGTGTAACTAGCAAGAATACCACGAAAGCAAGAAAAAGAAGTACGCTATTAACTATTAACGTACCTGTCTCTTCCGAAACGAATGAGTACGTGTGCGACGTGTCTCCTACCATCGAATCACGAAAGTCT
+
55<>8=BBBBCCECCBBBBBBBC;<19<A;@BC?@;:@9AGCCCDC>BB=?=?A<>?@DC5D?CCCBBCICCCC>BCBBBBB5BC?C=BBB:BDG?BBAAADD:;8;?AA>ACD?CCBBBACCDCCCCBCCC@CCCD>CCCCCCBA>A@C9999DDBCCBA?ADBBBB?BC?CBB<?>A@?9@9828>=>@2?C?CA@ACCCBB?B>BBCC>B?ACC::9;BBBBCC@C?BBB=CBB@BBCCDCCBBBCBBBBBBAAAABB?BCC@BAAAB?BBBBBCC=CB@@
@ATNG8:00058:02841
GATGGTAGTATAGAGCTCTACATAGTACTCATTCGTTTCGGAAGTGACAGGTACGTTAATAGTTAATAGCGTACTTCTTTTTCTTGCTTTCTGTGGTTATTCTTGCTAGTTACACTAGCCATCCTTACTGCGCTTCGATTGTGTGCGTACTGCTGCAATATTGTTAACGTGAGTCTTGTAAAACCTTCTTTTACGTTTACTCTCGTGTTAAAAATCAGAATTCTTCTAGAGTTCCTGATCTTCTGGGCAGACTCTCACACGCCTACCATCGAATCACGAAAGTCT
+
AAAB@CCCCCCCBBCBB@@<>BBBBCDBBAAA>A@?A;@@=?>CA;99BD@CCCCC=?9:9CC@C??>>DAA@?@8:9989(9@;;;;;70//:=)/*/>5>>;===>7;375757599;>=<9<7<<==;79=69;==;><>:8=<?@@@AA;;;=8;;;8==8=<@@AA===@A=B@@@@5@6:7:AAA5@:7:<5:;;A??<<//+/<<;,676@C=?<??<;;;AA=>6;7;>AB@@<@@AA:@>>>AA@A>>???@@<@AA==:<AA=AAAA>>@9@@99
@ATNG8:00060:02836
ATGGTAGTATATCGCGTCGCTATCCAGAAGATCAGGAACTCTAAGAAGAATTCAGAATTTTTAACATCAGAGAGTAAACGATAAAAAAGAAGGGTTTTACAAGACTCACGTTAACAATATTGCAGCAGTACGCACACAACGAAGCGCAGTAAGGATGGCTAGTGTAACTAGCAAGAATACCACGAAAGCAAGAAAAAGAAGTACGCTATTAACTATTAACGTACCTGTCTCTTCCGAAACGAATGAGTACATAGATATACGTATAGCTACCATCGAATCACGAAAGTCT
+
=>>9<AC;;5656<<==>A@@>C@<===8=?:///,/)/::5516<7<<:=7/0//+/>>>)=+--5-//666888803333399;;%9;,//(///&///(/6688;:7:49:?=:A@@7;;@@CCCBABBBBBBAB?BCC?BBCBDCCB?C@CBC?BBAAABBB?BAA@::72A;@AA;?@@@A:A?=988888(7@:>>CBB?:>?9>;?@@@<@<?????:==>=887;?;@@D8??@>?BBBBAAA>A@BAABBAAA@>><<<?A=A>>>><>>>???G9A>?>
@ATNG8:00062:02823
GATGGTAGCGAGCGAGTGTGTATACCAGAAGATCAGGAACTCTAGAAGAATTCAGATTTTTAACACGAGAGTAAACGTAAAAAGAAGGTTTTACAAGACTCACGTTAACAATATTGCAGCAGTACGCACACAATCGAAGCGCAGTAAGGATGGCTAGTGTAACTAGCAAGAATACCACGAAAGCAGAAAAAGAAGTACGCTATTAACTATTAACGTACCTGTCTCTTCCTAAACGAATGAGTACTGCGTCTCACTCTCGCCTACCATCGAATCACGAAAGTCT
+
44::7<>@BBCBBCCDDDFDCBB<:.59949<<<<<7<7;;<>BBC?AA585:@?99599$9;AA@AA=C@;;;)5:44444$4939.555&5;>76:6;;DC;;695=?=ABA<@B;:<CCCDCBBBBBBB?BCBB=@@BB@AAA6:6:::6;CCCBC;;:;AB@@@=@C@CBB?BA@@@8@000AFAD0?B<???BBBECD?B?BBBB@B?@=B;;9;BBBBCC@C?BBA<ACC??@DCCCG9:;BCCDCCCBCCCBB>B;;7;AA;;5;?@?;;;.;C@@
@ATNG8:00062:02858
GATGGTAGTGTCATATGAGAGTGTGTACTCATTCGTTTCGGAAGAGACAGGTACGTTTGATAGTTAATAGCGTAACTTCTTTTTCTTTGCTTTCGTGGTATTCTTGCTAGTTACACTAGCCATCCTTACTGCGCTTCGATTGTGTGCGTACTGCTGCAATATTGTTAACGTGAGTCTTGTAAAAACCTTCTTTTTATGTTTACTCTCGTGTTAAAAATCTGAATTCTTCTAGAAGTTCCTGATCTTCTGGTCTACTACACTGTACTCTACCATCGAATCACGAAAGTCT
+
::89;@A>@@@?@A<ABBBBAA>@=@;;;B@@=ABBC@CC@D?@?;:9=?49>;<9505;;>?@<A?;<;<=;;6;<49;<<<(:;;0::;=4<<772700+/9)//56<?9==?>=>BB?CBB?C=@@B@@@AA4;:?>;>?>999??@?A@CCCCF@BAA@CB@C?ABAAAAAAA;?9:;;;.;?D@DCCCC1::CBD<B;;:::9:596;===+55555.69=A=90000)/;2<4=:;99>159=:@@ABBBBCAAAABBBBCCIIAAAABA=AC@@BCC>C;;;
@ATNG8:00066:02843
GATGGTAGGCACTGCGCACACATCCCAGAAGATCAGGAACTCTAGAAGAATTCAGATTTTTAACACGAGAGTAAACGTAAAAAGAAGGTTTTACAAGACTCACGTTAACAATATTGCAGCAGTACGCACACAATCGAAGCGCAGTAAGGATGGCTAGTGTAACTAGCAAGAATACCACGAAAAGCAAGAAAAAAGAAGTACGCTATTAACTATTAACGTACCTGTCTCTTCCGAAACGAATGAGTACACATCGTCGTGTCGTGCTACCATCGAATCACGAAAAGTCT
+
;;A@9ACB=BBA@@BBBBCCDDCC@>B:9:;DDD:::<@CBBFCCB>BC>A=AA@@AAAA0@=AAAC@==@9::/:D;;::9$9;;:299909BCACCBBDCBBB?B@BB?BDD@CCCBCBCBCBBBCCBBB?A@995;@>??@@?<@?BCD@AAACCBBC?CCBBBB?A@;::939999::+:>=9=?@@@@'@@<988:>ABBB5836===3:5:;@??;??@@@@@<>:><<8;==8<@@ABBBBBCBA=@BBCCCBBBAAABB?D???C@BA@=9999+:>>@
@ATNG8:00069:02838
GATGGTAGTACATGATAGACGACACCAGAAGATCAGGAACTCTAGAAGAATTCAGATTTTTAACACGAGAGTAAACGTAAAAAGAAGGTTTTACAAGACTCACGTTAACAATATTGCAGCAGTACGCACACAATCGAAGCGCAGTAAGGATGGCTAGTGTAACTAGCAAGAATACCACGAAAGCAAGAAAAAGAAGTACGCTATTAACTATTAACGTACCTGTCTCTTCCGAAACGAATGAGTACAGAGAGTACGATATGTCTACCATCGAATCACGAAAGTCT
+
45==8=BBBCECCCBCBBABA@@BA=A??:;<<5655;5;<@<AAA?AB8:8:>:99999'955ABBCCCCCDF;BB:::::';?>?5999&9A@8=BABCJBBB@C@CB?BBB@CCCCCAABCCCABBCCCBCCCC@BBBABCCB@C@DBB?BCDFCABA@CCCAAA?BB?A??=????C:889>ABDDD3CB?B@??BBBBB?C?BCAA;?;;>BBC@CCBBBCC?C@CCC>CCC@A??BCBBBCC@AAAAABBBBBBB@@BB>B@AAB?CAA>>?D:B>=>
@ATNG8:00076:02843
GATGGTAGTGATACATATCAGACACCAGAAGATCAGGAACTCTAGAAGAATTCAGATTTTTAACACGAGAGTAAACGTAAAAAGAAGGTTTTACAAGACTCACGTTAACAATATTGCAGCAGTACGCACACAATCGAAGCGCAGTAAGGATGGCTAGTGTAACTAGCAAGAATACCACGAAAGCAAGAAAAAAGAAGTACGCTATTAACTATTAACGTACCTGTCTCTTCCGAAACGAATGAGTACTGCGTCTCACTCTCGCCTACCATCGAATCACGAAAGTCT
+
DDCC?BBB??@CDLGDBABACCC<;.5:925;BA@@7?7:;=CBBF@AA>A?AAABBBBB1B>ABACBBBCBBB=BCCCGEG3BB@B@BCC;BBB@CBCCCCBBB?C?BB>BCC@CBBCDCCCCCCCCCCBB@CCCB@BBBAA@@?9@=@;;7<BBBABCC@BCBCBB@::7:DA8>?@@@9<<<899:9::%:?<?:8:BB??D8;7:?==4;6;?BBB@CC@@@BC@B@BBB=B??=?AACBBBCBBB@@@ACBAAABBC?B??=?A@?@>@>?>@?@9<955
@ATNG8:00079:02856
GATTAGTATAGAGCTCTACATAGTACTCATTCGTTTCGGAAGAGACAGGTACGTTAATAGTTAATAGCGTACTTCTTTTTCTTGCTTTCGTGGTATTCTTGCTAGTTACACTAGCCATCCTTACTGCGCTTCGATTGTGTGCGTACTGCTGCAATATTGTTAACGTGAGTCTTGTAAAACCTTCTTTTTACGTTTACTCTCGTGTTAAAAATCTGAATTCTTCTAGAGTTCCTGATCTTCTGGATATGAGTGACTCGTGCTACCATCGAATCACGAAAGTCT
+
><B=;;CABABBB@@556=<<<><;;ABBC?CAA@;AA<@=@CCCCCD?BAABB>B?BBAA>B>AABBBCBBB>AA@A@2@B=@?AA=AAAD?DAB?BC698?CDC?AAAAAAA>7>>A9=9>@@@A>=>;AAAA8==AA==<??AAAAA@@@6<=A<@@<@7;;@@@BB>>:???DD;D<B<?@@@?/?B:9919:9///>;=@<AAAB/@;;;C=B=@@=@@AA@@@<B;??@B>>:>>@<@@;;;@A@>>>>??BA==6616;:;=9=@666<>6667=
@ATNG8:00083:02828
GATGGTAGCAGACGTGACAGAGCGCCAGAAGATCAGGAACTCTAGAAGAATTCAGATTTTTAACACGAGAGTAAACGTAAAAAGAAGGTTTTACAAGACTCACGTTAACAATATTGCAGCAGTACGCACACAATCGAAGCGCAGTAAGGATGGCTAGTGTAACTAGCAAGAATACCACGAAAGCAAGAAAAAGAAGTACGCTATTAACTATTAACGTACCTGTCTCTTCCAAACGAATGAGTACTGCGTCTCACTCTCGCCTACCATCGAATCACGAAAGTCT
+
AACC@CCDBBBCDDDCCCCCCEEED=@BC?CDCCBB?B?BBAA@BC?AA=A>BBA@ABBB3B?ACAABA@BBBB9B?@AAAA2AC?B=ABA9BCCBHBBBCCFBA>A@CC?BBC?BBBCCBBBCDBCBBBCC@BB@@<ABBBCDBA>B@CBB?BCCCCCBB?BBACCC@BB@BBB>AABBC=B??9>@???2@C@CA@<AAB@>7;:=?BB7;6:?A?@=@BAAABA?C?CC;BBC?AAACCBB>>>A@@@BCBBCBBBB?BCC@CBBBB?CCBBBDE?BA??
@ATNG8:00085:02844
GATGGTAGTGTCATATGAGAGTGTGTACTCATTCGTTTTCGGAAGAGACAGGTACGTTAAATAGTTAATAGCGTACTTCTTTTTCTTGCTTTCGTGGTATTCTTGCTAGTTACACTAGCCATCCTTACTGCGCTTCGATTGTGTGCGTACTGCTGCAATATTGTTAACGTGAGTCTTGTAAAACCTTCTTTTTACGTTTACTCTCGTGTTAAAAATCTGAATTCTTCTAGAGTTCCTGATCTTCTGGGTCTCTCTCTCACGCACTACCATCGAATCAGAAAGTCT
+
;C==:>=<<5445555;>><<@@:55554444.44444&5=9=8==60/<<5/0///)//)/944.57555655:;<.44444$4<.4///)////)/::)//)///:<=7<<>>;;6646B@?BBCDEBAAAA=@A@@>BBBBCCC;;:BAADA:;69>>;BB@C?BBB;:5@@@9=9:::-:;@;9999:':9;;=066>>;<<=<>.6666$5<=;;6;99915;9;@6989?C??@?@;?;;;.999@@@:::554/////::7<===:+///--6/--,5
@ATNG8:00087:02849
GATGGTAGCTATACGTATATCTATGTACTCATTCGTTTCGGAAGAGACAGGTACGTTAATAGTTAATAGCGTACTTCTTTTTCTTGCTTTCGTGGTATTCTTGCTAGTTACACTAGCCATCCTTACTGCGCTTCGATTGTGTGCGTACTGCTGCAATATTGTTAACGTGAGTCTTGTAAAACCTTCTTTTTACGTTTACTCTCGTGTTAAAAATCTGAATTCTTCTAGAGTTCCTGATCTTCTGGTCTCTCTCTCACGCACTACCATCGAATCACGAAAGTCT
+
BBAB@BBAABCDDCCBBBDBCCCCCCBABC;;:<CCC>CC@F@FAA@BCC@DDDCD@C<@?CC@C?CCCBBBB=B9CBBBB1BE>BAAB<BECC?ABA?@A998ADDD?CBBA??BB>CAA?A9>>>@AAA?;?A>=9?AB>><@@@@>AA>>>?=>>><@@<@<???AABB@@;?@@DD5C;?;?ADDD/@@9880666///@66;<BBBC/??@@@=A<AB=??>@:;:=B;>=AAAA8==D=@@@@>@>A>>;;;@@=>=B<<<=9:49<<<??@8?==;
@ATNG8:00088:02847
GATGGTAGCTATACGTATATCTATGTACTCATTCGTTTCGGAAGAGACAGGTACGTTAATAGTTAATAGCGTACTTCTTTTTCTTGCTTTCGTGGTATTCTTGCTAGTTACACTAGCCATCCTTACTGCGCTTCGATTGTGTGCGTACTGCTGCAATATTGTTAACGTGAGTCTTGTAAAACCTTCTTTTTACGTTTACTCTCGTGTTAAAAATCTGAATTCTTCTAGAGTTCCTGATCTTCTGTACAGAGTGTGCAGATACTACCATCGAATCACGAAAGTCT
+
::?<;<<BB<<;;;;;>>>DEDAAAA@@CCCC@CBBB>BD@D?A@@A>>@:@@AAB@B?@@BE@C?BBCAAAA>?=BDHDD3BB@BBBB<?AAA?BBB@CB?B>????<?BA???CC@BB@=B=?>>=;;;;:>AFC;?>>?@AA@@@@@=<;;;8===<>>;>=@@@A>>>@A<@====/=9=9===>=/<==AA:AA???B>:;;=DDDD/?;;;@<@=AA=BB>>>@@=A=???>>><A99:9777:::==>>>>>@AAB>>:===>A<@@?BDDG9@>==
@ATNG8:00089:02837
GATGGTAGGAGACACGTCGCACACGTACTCATTCGTTTCGGAAGAGACAGGTACGTTAATAGTTAATAGCGTACTTCTTTTTCTTGCTTTCGTGGTATTCTTGCTAGTTACACTAGCCATCCTTACTGCGCTTCGATTGTGTGCGTACTGCTGCAATATTGTTAACGTGAGTCTTGTAAAACCTTCTTTTTACTTTTACTCTCGTGTTAAAAATCTGTAATTCTTCTAGAGTTCCTGATCTTCTGGGTGCGCTACAGTCTCTCTACCATCGAATCACGAAAGTCT
+
69BB:;AC@CCCBBCBCCCHDCAABDGDBCBB=A;;;8;D=C>BBCCCCB@BCCCC?C?CCBC?B@CBAAABBAA?>===>,<A9????8>@CD>AAB@BD?>>?AA@:??>>>BBB>A9858;?AB>>>??<??@@7;;>;;;888=@@D==;;5;:;9==:>:>>>BB@@AA;<<<9<.<:@<@ADCA/>?ADC;A=>>BB@?>>;>@@@/?9:///485883=AAA:9:=D<?>?ABB;>;;;6;==A>==>=>AA@@?AA==7;66//,/<<<=::2:==/
@ATNG8:00089:02850
GATGGTAGTACATGATAGACGACACCAGAAGATCAGGAACTCTAGAAGAATTCAGATTTTTAACACGAGAGTAAACGTAAAAGAAGGTTTTACAAGACTCACGTTAACAATATTGCAGCAGTACGCACACAATCGAAGCGCAGTAAGGATGGCTAGTGTAACTAGCAAGAATACCACGAAAAGCAAGAAAAAGAAGTACGCTATTAAACTATTAACGTACCTGTCTCTTCCGAAAAATGAGTACGATGAGAGAGCTCTCTCTACCATCGAATCACGAAAGTCT
+
8788699999::55555==>966>>:=>>9;666<=8<7:::///96;;:=9=ABB@@@@,@=B;<;CBBB:;;.99949:.9;7?.999&5<<7<>>@>>BBB7;7?;7;>>:>>>>>CCCCCB;;;BCCABBBDACCDC;;;D>B>BAB=A@@@@>@>;:A@@>><90*/0/*/0:966.//348<<8<'//(////9:;;;/77)7<;7,3,25;<@@B999==B9A>><<<8$948889;:;554:<:3333337:;;>>499BBB???>9;99.7879
@ATNG8:00099:02813
GATGGTAGTGTCATATGAGAGATGTGTACTCATTCGTTTCGGAAGAGACAGGTACGTTAATAGTTAATAGACGTACTTCTTTTTCTTGCTTTCGTGGTATTCTTGCCAGTTACACTAGCCATCCTTACTGCGCTTCGATTGTGTGCGTACTGCTGCAATATTGTTAACGTGAGTCTTGTAAAACCTTCTTTTTACGTTTACTCTCGTGTTAAAAATCTGAATTCTTCTAGAGTTCCTGATCTTCTGGACAGAGTGTGCAGATACTACCATCGAATCACGAAAGTCT
+
////)//9/:445<:997//////7//555<;<.5555)59494444==::7:<<<;7;7998:-0*/8///7779;477:::':=+//7;5;=>@:??B@CC@FD@F@A?@BBBBBBC?BBC?B>A@A?BCBB?::9B@HIBBBCCCCCBCCCBBB?BCC?CC?C@CCC99;CCC@BBCCC;C?B?CBDED5CBBBD;;;BBBBBAAA4;;;<*;;;;E?C@DGACCDDCBB@C@CCDBBB@BBB@CBBBDCCCCBABCDCCBCCC@BBBBB@BBCB@@D>CCCC
@ATNG8:00099:02820
GATGGTAGTACATGATAGACGACACCAGAAGATCAGGAACTCTAGAAGAATTCAGATTTTTAACACGAGAGTAAACGTAAAAAGAAGGTTTTACAAGACTCACGTTAACAATATTGCAGCAGTACGCACACAATCGAAGCGCAGTAAGGATGGCTAGTGTAACTAGCAAGAATACCACGAAAGCAAGAAAAAGAAGTACGCTATTAACTATTAACGTACCTGTCTCTTCCGAAACGAATGAGTACGTGTGCGACGTGTCTCCTACCATCGAATCACGAAAGTCT
+
88=A=?;BACB;;;<BACCC@A@AA@DBB@CGCBCB8;79@@>@@@>AA<?8<>?9:9::*5;<BBCCBCBCCF>DDCCCDD5BB@B?BBB<BBB@CCCCBCCA@=A?AA=AAA?BCBAAACCCCCBDCCCC@CCCE@B@@?A@@@=A;AAA=ACBBBCCC@BBBBCB?CC@BBB?BBAA@;AAA>ACFFC3AA?BBBBBBCCC<><?BBC>A>=?CBB>AB@@@BB?B?ACC<BCC?CBCBBABA???AAAABBBBBBBA?CDD?A@@??9>>BCCDC?E;;;
@ATNG8:00053:02897
GATGGTAGTGTCATATGAGAGTGTGTACTCATTCGTTTCGGAAGAGACAGGTACGTTAATAGTTAATAGCGTACTTCTTTTCTTGTCTTTCTGTGGTATTCTTGCTAGTTACACTAGCCATCCTTACTGCGCTTCGATTGTGTGCGTACTGCTGCAATATTGTTAACGTGAGTCTTGTAAAACCTTCTTTTTACGTTTACTCTCGTGTTAAAAATCTGAATTCTTCTAGAGTTCCTGATCTTCTGGGTGTATCAGCGAGTATCTACCATCGAATCACGAAAGTCT
+
44<:.55AAA;;;;<>@@?>;;5555554:::5::==8<9::)///::AA=BC:<6:>:=BBB?A?BCC<<<;:>.4///&//)/--66,---69399:6:?::8=@BCACEHCCHCIACCC@C@CCCCBBBC>BBCC?BABBDBBBDBBBCCCCC@CCEACC@B?@@CCBBBBB?ADEGE;@<?;;;;;;*;@@BB<@AA@@@;;;;5<<;;*;AA@@?A@CC@CDBBCCCACACCCCBB@CCBB<BBBBDCCCBBBBBBEBBBC@BBBCF@DCCCCCC?CB@@
@ATNG8:00054:02871
GATGGTAGAGTATCATGTGTATCTCCAGAAGATCAGGAACTCTAGAAGAATTCAGATTTTTAACACGAGAGTAAACGTAAAAAGAAGGTTTTACAAGACTACGTTAACAATATTGCAGCAGTACGCACACAATCGAAGCGCAGTAAGGATGGCTAGTGTAACTAGCAAGAATACCACGAAAGCAAGAAAAAGAAGTACGCTATTAACTATTAACGTACCTGTCTCTTCCGAAACGAATGAGTACTACTCTCAGAGACACACTACCATCGAATCACGAAAGTCT
+
55=>8<BCBDBCCHC;;;GABADBC>BBC?BBCBBB?B?BBBCCBC?AA>B@BBB;;:;:*;@BBCCCCEDCCC=@@99999.:C?CABDD;CCC?CDCCBCBB?C@CD@CDD?BBBB@??BAAABCAAAB?DBBC?BBBBBBBB@B?BBC@BBBAA@BB>BA@AAC?CC?BBB947==;3=00,.;8:;+773;>A>>>BCC;?;>AAA=C<AAA??;?A@@???8<8:;;3;AA@DCCB@??BAABB?@?F???CBBAAACC?BBBBB?@?><78829@CC
@ATNG8:00055:02901
GATGGTAGGCGTGTGAGAGTCTGCCAGAAGATCATGAACTCTAGAAGAATTCAGATTTTAACACGAGAGTAAACGTAAAAGAAGGTTTTACAAGACTCACGTTAACAATATTGCAGCAGTACGCACACAATCGAAGCGCAGTAAGGATGGCTAGTGTAACTAGCAAGAATACCACGAAATGCAAGTAAAAAGAAGTACGCTATTAACTATTAACGTACCTGTCTCTTCCGAAACGAATAGTACCTCTCAGACGCTCGTCCTACCATCGAATCACGAAAGTCT
+
56==8=6905=;>;@BA@?95544.5::49999555949::;>>>:=B@D9@=33333&3289<====<333(389499*4;7;29::&9>D4;<<<;<=A@=@:??;?@D=@ACCBBCCCCCCBCC;;:;@CC=@@B@@@BD=A>BAA=@@A?A::9@BBBDAA>@A=???700?==000==<000===0=?:::??B?@@@;>6;955.54:6;:;4;?=:;9B?B>BBD=A?><>>>?7757BBBBABBCCCAA>:5:7/)/////*/;==>FE9>888
@ATNG8:00058:02906
GATGGTAGTATAGAGCTCTACATAGTACTCATTCGTTTCGGAAGAGACAGGTACGTTAATAGTTAATAGCGTACTTCTTTTTCTTGCTTTCGTGGTATTCTTCTAGTTACACTAGCCATCCTTACTGCGCTTCGATTGTGTGCGTACTGCTGCAATATTGTTAACGTGAGTCTTGTAAAACCTTCTTTTTACGTTTACTCTCGTGTTAAAAATCTGAATTCTTCTAGAGTTCCTGATCTTCTGGGCTGCGCTGATATGCGCTACCATCGAATCACGAAGTCT
+
>>CD@DBBBBCA@@BBB>@;>BAADBBBCC;;:;BCD=BA>BAB@AAACC@CCBBC@B?BBBB?BABBBBBABAA<::999$7739>BB>BBBC>AAB?BA?99:9:59BBA;;;>=AAA=A<>>=><<::5:<==388==A>?888@?A>>=>:888:=>5;7;AA@@@AAA8=;;;;/;8=:>@DED/@??@E8>898AEEA@@:====.<;;;@<@<AB=DA@AAAA<A<A?@@BB::::@2:///:::;====>==??==:=??@=6<===6606888
@ATNG8:00062:02907
GATGGTAGACATATCGTACTCTCTGTACTCATTCGTTTCGGAAGAGACAGGTACGTTAATAGTTAATAGCGTACTTCTTTTTCTTGCTTTCGTTGGTATTTCTTGCTAGTTACACTAGCCATCCTTACTGCGCTTCGATTGTGTGCGTACTGCTGCAATATTGTTAACGTGAGTCTTGTAAAACCTTCTTTTTACGTTTACTCTCGTGTTATAAATCTGAATTCTTCTAGAGTTCCTGATCTTCTGGGCAGACTCTCACACGCCTACCATCGAATCACGAAAGTCT
+
:;<<AGDDBBCBA=@?>>>FDCAA<==>BBDD@G@@A<@A?B?CA@<=><8;;958>B>BBBA8A=AABBBAB7954>>>?+=B>B?;:.600(05;/00)7<5788:BD?BA>;;;>><>@A<@=BA>;;;@@;@>=>=???>===8//<<<///71//8188185<<<==??>>:;:::<-<6=5;:EDD/DAAAA:A;;;>>A=>>=A@@@:@@;;;;?;:;7;@BC@??<B<BB==<<4:9:90:==<:::===>>>>B<??B7;;@8818A;;;BD:AAB?
@ATNG8:00064:02894
GATGGTAGGCACTGCGCACACATCCCAGAAGATCAGGAACTCTAGAAGAATTCAGATTTTTAACACGAGAGTAAACGTAAAAAGAAGGTTTTACAAGACTCACGTTAACAATATTGCAGCAGTACGCACACAATCGAAGCGCAGTAAGGATGGCTAGTGTAACTAGCAAGAATACCACGAAAGCAAGAAAAAGAAGTACGCTATTAACTATTAACGTACCTGTCTCTTCCGAAACGAATGAGTACGAGAGAGCACACGTGTCTACCATCGAATCACGAAAGTCT
+
45<<9<CC?B?@>>>=@=>@A@BBB=BBB?CAAABHAFEBCCBCCE@DD?B?CCA@@CCC3CABBAAAA@A999.9??@>==(=;6;4;;;0;@D49:AA@AA9::9=AA?CCC@AABBCCCGCDBBBBBBC@JCBB?CBBBBC??=@ACBC@CBCBCAAA@CCCAAA@CC??>@@BBBBE=AAA=ABBBB3BC?A?@;@@???<A<??@@<@<AAC;;8;BBABAD@C?>??<>BB>AACBCBAAABBBBABABBCBBB>>>@?;@@;;;=A?BABCC>C???
@ATNG8:00076:02884
GATGGTAGTATATCGCGTCGCTATCCAGAAGATCAGGAACTCTAGAAGAATTCAGATTTTTAACATCGAGAGTAAACGTAAAAAGAAGGTTTTACAAGACTCACGTTAACAATATTGCAGCATTACGCACACAATCGAAGCGCAGTAAGGATGGCTAGTGTAACTAGCAAGAATACCGCGAAAGCAAGAAAAAGAAGTACGCTATTAACTATTAACGTACCTGTCTCTTCCGAAACGAATGAGTACTGTATCTATGTGTGCGCTACCATCGAATCACGAAAGTCT
+
56=B;>DCCBBBCBCHCCCCHBBBC?B@@<>>;=>;7A;;CC;;:C@BA?B@;;;@?AAB0A@C@@@C@@@B@AA<AA<>>>>+;:38-333&3997;<<<:::<<78<@@????@AAABBCD@BDCCCCC@@>?@CC<@?AC@AAC=?<?AA=?@CBAAAB@CCCCBB???;?AA>BCA@@;=<<99:999(9>;=:9:B>??B?B?CBBB?B?BCBBB>AAAAAAA?B?BDD=ABA@CCCBBABBBBBBBBB?BAB@@?BBBEC@CC@@A?BCBABAC>C>>>
@ATNG8:00078:02867
GATGGTAGTATAGAGCTCTACATAGTACTCATTCGTTTCGGAAGTGACAGGTACGTTAATAGTTAATAGCGTTCTTCTTTTCTTGCTTTCGTGGTATTCTTGCTAGTTACACTAGCCATCCTTACTGCGCTTCGATTGTGTGCGTACTGCTGCAATATTGTTAACGTGAGTCTTGTAAACCTTCTTTTACGTTTACTCTCGTGTTAAAATCTTGAATTCTTCTAGAGTTCCTGATCTTCTGGGTGCGCTACAGTCTCTCTACCATCGAATCACGAAAGTCT
+
ACBB?BBBBCCCCCCCABBDFDCCCCCCCCBA=A;;;6;C@B?BB@@@BB?BCAA?4:6:?>@9@<@?AAAA;>?;???<5@B?ABBB<?>BB=@>C@EB<???AAA?BBBAAABC:>=>;>;@==988>>=A>>>:>======?;;;>?;;;679//*/95:9<@?AA==@@9///5.34;-//;;/@@??@:@@;;;ADEAA:988-9//+/;7<7@@=@===///7=9<<?@A@;@78818;;>==<====>B>??@HD===>==7</--222-2223
@ATNG8:00083:02887
GATGGTAGCACGACACGACGATGTGTACTCATTCGTTTCGGAAGAGACAGGTACGTTAATAGTTAATAGCGTACTTCTTTTTCTTGCTTTCGTTGGTATTTCTTGCTAGTTACACTAGCCATCCTTACTGCGCTTCGATTGTGTGCGTACTGCTGCAATATTGTTAACGTGAGTCTTGTAAAACCTTCTTTTTACGTTTACTCTCGTGTTAAAAATCTGAATTCTTCTAGAGTTCCTGATCTTCTGGAGATACACATGATACTCTACCATCGAATCACGAAAGTCT
+
45<<7<BCBC996>=@A>666;;;=?CDDCCC@AAAC<BA4:6:55;=;;7;>>??<;9<A=>@D@CBABCAA5:75===>+:A?CBBB=A>>:<18999*9?89978BC<B>=>@CDD@BB@;>8<@?::8==9=???<@>>>AA>>?>@?>;;;:5;===@@<><>AA???C==7<8889(88=4:;===+==@@B:A>>>>>=>881/676)6///<6;6@A;@@@A@>@<><>??@==8=>>::;;??@AB===?@@@@????:>=888:>=>=BBD:A>>>
@ATNG8:00084:02898
GATGGTAGCCTCTGCTCTGACTCTCGTACTCATTCGTTTCGGAAGAGACAGGTACGTTAATAGTTAATTGCGTACGTTCTTTTTCTTGCTTTCGTGGTATTCTTGCTAGTTACACTAGCCATCCTTACTGCGCTTCGTATTGTGTGCGTACTGCTGCAATATTGTTAACGTGAGTCTTGTAAAACCTTCTTTTTACGTTTACTCTCGTGTTAAAAATCTGAATTCTTCTAGAGTTCCTGATCTTCTGGCGCTCTGTCACGTCTGCTACCATCGAATCACGAAAGTCT
+
///72////)/:9045;;;<<>;;;<55554::7555>6==<@@BACBCCB@CC@;@:@:@?;;:@:@:><999///8<<<==+<<,/6;>6>@@@;@<;7;==@@@@?A;9955449939::8<7;<955/7:)////;7///><<5449445::<;.555.4:5946///77955.55555'549455555$55555)5997777///)////$//45;0505=7;;>>><<7<.43344/)///)////55:<=>>=<<;:::<<75//;;5//////7.7944
@ATNG8:00084:02909
GATGGTAGTGTGTCTCTGAGAGTAGTACTCATTCGTTTCGGAAGAGACAGGTACGTTAATAGTTAATAGCGTACTTCTTTTTCTTGCTGTCGTGGTATTCTTGCTAGTTACACTAGCCATCCTTACTGCGCTTCGATTGTGTGCGTACTGCTGCAATATTGTTAACGTGAGTCTTGTAAAACCTTCTTTTACGTTTACTCTCGTGTTAAAATCTGAATTCTTCTAGAGTTCCTGATCTTCTGGGTGTATCAGCGAGTATCTACCATCGAATCACGAAAGTCT
+
4444.5:=BD;;6;;99;9556659>555:49.4373(44.45<>>CC@@>@BCBC@CBCCAA?A?CCCDGCC;;5;;;;;*;B=AAA@BAB;;8;@D?@B>A@@BCEAFCBCCCCC@CCC?B?BCCCBCCC>ABA@?@CCDCCBBBBBBGCCBB?BBB>AD<@<@AAAACCAA=?;;:;.;5;<;;;;.;C;;;0;AABCBBBAA5;;;.9AA9:2:=@B?BBBGCBC?A?@CCCCA@C;;;0;AABDHEECCCCCCCCF;<70@@00-0@@@000+;@@A
@ATNG8:00087:02887
GATGGTAGCTATACGTATATCTAGTACTCATTCGTTTCGTAAGAGACAGGTACGTTAATAGTTAATAGCGTACTTCTTTTTCTTGCTTTCGTGGTATTCTTGCTAGTTACACTAGCCATCCTTACTGCGCTTCGATTGTGTGCGTACTGCTGCAATATTGTTAACGTGAGTCTTGTAAAACCTTCTTTTTACGTTTACTCTCGTGTTAAAAATCTGAATTCTTCTAGAGTTCCTGATCTTCTGGACAGAGTGTGCAGATACTACCATCGAATCACGAAAGTCT
+
ADFD?CBBBD?CCAA@CCCEDBCCBBBBBAA?ABBF?BBBB?BBCCCCC?BBBBB?CABBBB?B@CCBBBBBBA=?@@@@2?A;ABBA<ACAA?BBB=AA=@>?A@@=ABBBBBBB?@AA<A;?>>@@???<@@@@<???@@@AAAB???999;69:9:@A<?:@AAA?>?AB=A<<=<1<8;8;>>>>.>AAAA3;=?>DDD::95:><>/????@<@<@A=AA??>>><A;@?BA@@;>>@<@A@@@AAAAAAAA@??@@>>9>>@@A=AA@???@9?@@@
@ATNG8:00089:02902
GATGGTAGCGCACCATAGATACAGTACTCATTCGTTTCGGAAGAGACAGGTACGTTAATAGTTAATAGCGTACTTCTTTTTCTTGCTTTCGTGGTATTCTTGCTAGTTACACTAGCCATCCTTACTGCGCTTCGATTGTGTGCGTACTGCTGCAATATTGTTAACGTGAGTCTTGTAAAACCTTCTTTTTACGTTTACTCTCGTGTTAAAAATCTGAATTCTTCTAGAGTTTCCTGATCTTCTGGTAGAGCGTGCATATATCTACCATCGAATCACGAAAGTCT
+
8899055:>:99<0//;===@?CCBC;;:?A=@<<<5;;7<8<:::;;;5;<<;;7;@AAAC?C?CAABBABDF=@@CB>*=;5499:)9?@@;<<<6;;6;>;<AB?BDBBA@@@7:;C@C>BBAA0000+0@@@+09599555<<<C>><;;;>@@:??;?9@@BD@@ABB9>?@=>4?=B=BBB@B1A@BCD:;;CGHEA@AC?B@A@0=99992929D=999>>494(458<89657;<=7;;>@B?@>@??96999=::9297;896==?:>??<AA?@
@ATNG8:00091:02880
GATGGTAGCACGAGTCACTCATATCCAGAAGATCAGGAACTCTAGAAGAATTCAGATTTTTAACACGAGAGTAAACGTAAAAAGAAGGTTTTACAAGACTCACGTTAACAATATTGCAGCAGTACGCACACAATCGAAGCGCAGTAAGGATGGCTAGTGTAACAGCAAGAATACCACGAAAGCAAGAAAAAGAAGTACGCTATTAACTATTAACGTACCTGTCTCTTCCGAAACGATGAGTACTATGTAGAGCTCTATACTACCATCGAATCACGAAAAGTCT
+
:?@?:==BB=;;;<=?@;;;=?;@@:C@@7;==?;;2:5@AB@@>D49929:::4<<<<<+<?AABCCCAAABC>B9;6@@@+@@9>.9::*995555666?=>=7?:@A=;;;=@@??ABABBAABBCBBB?BBBB?@@@@@@@C<A=A;;:;BBB@;:9=:99AA;9939=>:?==@?.37828>>>A1:?;<<<A>><?A=A6;;@B=><@998;===>8<<<>B>==A9;554448=<<B<=BB;AAB::6??>::;//)/8777688883333&3::8
@ATNG8:00098:02871
GATGGTAGTGTCATATGAGAGTGTGTACTCATTCGTTTCGGAAGAGACAGGTACGTTAATAGTTAATAGCGTACTTCTTTTTCTTGCTTTCGTGGTATTCTTGCTAGTTACACTAGCCATCCTTACTGCGCTTCGATTGTGTGCGTACTGCTGCAATATTGTTAACGTGAGTCTTGTAAAACCTTCTTTTTACGTTTACTCTCGTGTTAAAAATCTGAATTCTTCTAGAGTTCCTGATCTTCTGAGATATCATCAGCGAGCTACCATCGAATCACGAAAGTCT
+
::7;)//444445<<<<?BCCBCAB@@>>?=@;??BB<@A=;5;555<996;;<==:>9=<;:5;9===:9;AAB@CCCDB1@@865?D<A<<<055;8<A166=>=><>C?CBAAC?BADAF@CDCD;9:C@CBCCACCEGCHCCBBBBBCBBA>BBB@BE@C=@<<;AD@@@>AAABB9C?B?BDDCC5C;;;B6;;AAA@BBCB5<;;;*;A@@B?B6;;8:;ACBAA?B;?>>@::49?@99::9BCEBCA@ADDDAAAA>@:::>8>???@@?9?D;;
@ATNG8:00051:02940
GATGGTAGAGTATCATGTGTATCTCCAGAAGATCAGGAACTCTAGAAGAATTCAGATTTTAACACGAGAGTAAACGTAAAAAGAAGGTTTTACGAGACTCACGTTAACAATATTGCAGCAGTACGCACACAATCGAAGCGCAGTAAGGATGGCTAGTGTAACTAGCAAGAATACCACGAAAGCAGAAAAAGAAGTACGCTATTAACTATTAACGTACCTGTCTCTTCCGAAACGAATGAGTACTGTATCTATGTGTGCGCTACCATCGAATCACGAAAGTCT
+
:;DD@BBAA@<<@AB@B@<699<@B=A<=9=<<;<B>A::9BECBB=;;4;4;@B;;;;.56;@<@BCHCCCF>CC;;;<;(<@<@599605D?E=BBBBDBAA=A?BC?DBC@CABABBBBCCCBBJCBB@BBAB?BCBBAAAC;@<@@@<@BBBDCCC@BCC@@@>B@:?@@000===5=00/====+=?6::@A@=?@@<@;@;;;:=9?@CCC?CC;:;BB?BADCC?DDD@A@@CDDCCCCBBBB???CCCBBA@A??=????A=AABBIIJGIABA
@ATNG8:00057:02943
GATGGTAGCTCACGTACGTCACACGTAGCTCATTCGTTTCTGAAGAGACAGGTACGTTAATAGTTATTAGCGTACTTCTTTTTCTTGCTTTCGTGGTATTCTTGCTAGTTACACTAGCCATCCTTACTGCGCTTCGATTGTGTGCGTACTGCTGCAATATTGTTAACGTGAGTCTTGTAAAACCTTCTTTTTACGTTTACTCTCGTGTTAAAAATCTGAATTCTTCTAGAGTTCCTGATCTTCTGGCTCTCGTAGACAGATACTACCATCGAATCACAAAAGTCT
+
CCBB?B;:5::99;;AA@BBA;:9>>0///9/5.5/--(----058;====;>>>CC@C=BBCC>:::9BCBBAAC?CCCCC2AC?CBAB<BCBB>ACC@CF9;;BBBB@CCFCBCBD@CCC?C?CCCCCBBC@CCDD?CCCCCCBBCDCCCAAAB@GAA>AB@C?CCBB@DDFD=?::::.:>B;:::::*;;;;@=ACCCCCCBBC5;;;;*;@@AHADAEC@CBCCCBB7;7;<CCCC@CBB@BCCCCCGCCAAAA@<=<:;:::>:9<5=997888+;@BB
@ATNG8:00059:02953
GATGGTAGGTGCACATGAGTGTATCCAGAAGATCAGGAACTCTAGAAGAATTCAGATTTTTAACACGAGAGTAAACGTAAAAAGAAGGTTTTACAAGACTCACGTTAACAATATTGCAGCAGTACGCACACAATCGAAGCGCAGTAAGGATGGCTAGTGTAACTAGCAAGAATACCAGGAAAGCAAGAAAAGAAGTACGCTATTAACTATTAACGTACCTGTCTCTTCCGAAACGAATGAGTACTGCGTCTCACTCTCGCCTACCATCGAATCACGAAAGTCT
+
::<=:=BD:A;;95556;;;BBBBC@BBB>BAABA@=A?A@AAECB?BB=@=AACBBBCC5B@DBABACCCBBA8AB;;;;;*;B=@>BDD9BBB?BBBBBBABB8;9:A?AAB@???CDBBBBCEGBBB00-000@;A>=@CCBB?CAGDD?@@C;;<@@>@BBBBB@BC?@??4:;@BI=@@A=AAAA7@@<@AA@;:9@?8<9>==>>B=?>@::69>??===8>4:99,4@@8AC=ABB???@?@@:;9<>><>>>:?;>9@AA??9>>?@B@B=@@BB
@ATNG8:00061:02942
GATGGTAGAGTATCATGTGTATCTCCAGAAGATCAGGAACTCTAGAAGAATTCAGATTTTTAACACGAGAGTAACGTAAAAAGAAGGTTTTACAAGACTCACGTTAACAATATTGCAGCAGTACGCACACAATCGAAGCGCAGTAAGGATGGCTAGTGTAACTAGCAAGAATACCACGAAAGCAAGGAAAAAGAAGTACGCTATTAAACTATTAACGTACCTGTCTCTTCCGAAACGAATGAGTACTACTCTCAGAGACACACTACCATCGAATCACGAAAGTCT
+
489:.4449994559995//////:)/44.4:555>;>;D@@@BBB=@@=@;94444444$57555<7779//)///////$//)55::<055<8==;?>@>99.4394.338233334::<==;;;;;;;7;;>>8<@<555;;7@=@;;4544494557<<<=<<8::499:03333>3;88.3/3===)37,3333387;7,33(38885;666<6929B:9:9929::99,9945<:::;<;:355<;;;::::;<<8888=28888815577555)5;<<
@ATNG8:00064:02920
GATGGTAGGACGAGCGTCTGAGAGGTACTCATTCGTTTCGGAAGAGACAGGTACGTTAATAGTTAATAGCGTACTTCTTTTTCTTGCTTTCGTGGTATTCTTGCTAGTTACACTAGCCATCCTTACTGCGCTTCGATTGTGTGCGTACTGCTGCAATATTGTTAACGTGAGCCTTGTAAAACCTTCTTTTTTACGTTTACTCTCGTGTTAAAATCTGAATTCTTCTAGAGTTCCTGATCTTCTGGCGCGTATGTATGTCGCCTACCATCGAATCACGAAAGTCT
+
55>>8<<C?B996<;<@A656>BB?CCCCCAA?AAAA<B@<B?BBCCEED@::;FGFCADD;;:<?CCDCB;;:B9::;:;':>9=@@A9@@9:4;::56B>BBDCCEACCCCCGCC?BBCAG?BABBCBBA=AA@@<ABB;;;BBBBBBAAA@@<;;;7;;?C=:;9:B=>:?9>99::-:29=@BBBBB(AA;;;6;CCBBB@@>>9>@@3>;;:@4;5;A=ABB<;;C8;8;CCCCA@FAD@CBB;;<CCCBCBABA@=@@@<@AB::8:@BB;;;0;B@@
@ATNG8:00065:02928
GATGGTAGTGCGTGAGAGAGAGACCCAGAAGATCAGGAACTCTAGAAGAATTCAGATTTTTAACACGAGAGTAAACGTAAAAAGAAGGTTTTACAAGACTCACGTTAACAATATTGCAGCAGTACGCACACAATCGAAGCGCAGTAAGGATGGCTAGTGTAACTAGCAAGAATACCACGAAAGCAAGAAAAAGAAGTACGCTATTAACTATTAACGTACCTGTCTCTTCCGAAACGAATGAGTACACATCGTCGTGTCGTGCTACCATCGAATCACGAAAGTCT
+
;=>B?BAABCA@@A@AAAGDCB<;;)6<@8<DDDBB@B?BB@@@@D<AA?B?@A>99879$73;88A@A@A989,97;4444$4<7;.555&555.5<6;<>=00,/7;;7=;@7;:@@AA=BCDCBBBAA@@BCCC?BACCDCBB?D@BBB>BBBBAACB?BBBBEDACC>BBB?ABAED=A==;=CCCD3BB>A???ABB>>>D;?>??=B=@@B;;8;BABAAA@C?ABB>BAD@AAABCCCCBBBBBBCBBAA@@@??EDDADECBA>ACBAABA<AAAA
@ATNG8:00066:02913
GATGGTAGAGTACAGTGTAGTAGACCAGAAGATCAGGAACTCTAGAAGAATTCAGATTTTTAACACGAGAGTAAACGTAAAAAGAAGGTTTTACAAGACTCACGTTAACAATATTGCAGCAGTACGCACACAATCGAAGCGCAGTAGGATGGCTAGTGTAACTAGCAAGAATACCACGAAAGCAAGAAAAAGAAGTACGCTATTAACTATTAACGTACCTGTCTCTTCCGAAACGAATGAGTACGAGAGATCACACGTGTCTACCATCGAATCACGAAAGTCT
+
55==9=CDCCBBBABACDEGGBBBD?AADABBB;;;6;=ACC:;9C@CD?B?BB@@?DCD3C<??B==AA@;;;3;7?@AA@2AB?B<AAA7ABC?BCCCCCCDC@C@CE@CBB?BCBCBBBCCCBBBCCBA>ACA@>CCBAABBBB?BAA?ACCCBBBC?AABBBB@CC?99:=@@@A@;@@@=ABCCC3CC@CA@@CA??>:;:>@BB<A=;;@BC@CDB@@::6:;?@A=A??>?ABEKCBBBBCAAA???@A@?@BFC>=:>>AAA<>>@@CBB=BB::
@ATNG8:00069:02925
GATGGTAGTGATACAGATCAGACACCAGAAGATCAGGAACTCTAGAAGAATTCAGATTTTTAACACGAGAGTAAACGTAAAAAGAAGGTTTTACAAGACTCACGTTAACAATATTGCAGCAGTACGCACACAATCGAAGCGCAGTAAGGATGGCTAGTGTAACTAGCAAGAATACCACGAAAGCAAGAAAAAGAAGTACGCTATTAACTATTAACGTACCTGTCTCTTCCGAAACGAATGAGTACGATGAGAGAGCTCTCTCTACCATCGAATCACGAAAGTCT
+
CCCC?BCCC@@@BECCCCBBBDECB@CCB@BBBCAA?A???@;:5<8AB=A?A@@@@@@@1A8@CCCBBBA9::,:@;<<;;$9;8>@@@@/>C>:DCCCCAA00,0;@@=AAC>BBBABBCCAAAAAHCBB@DCCC?BBBCBBCC@D?B:;;;BDDCCBB?BBBBBB@CC@>>><??@@@9@>>900000(0>;000=@AAB><?=B@@?<>;?ACBB>BBAAAAB@B@CCB=BBB@BBCAAABAAABBBBBBCA?988;;;BB=A;;;@<AA??ADD=B:::
@ATNG8:00074:02927
GATGGTAGCGCGACGAGCGTAGACCCAGAAGATCAGGAACTCTAGAAGAATTCAGATTTTTAACACGAGAGTAAACGTAAAAAGAAGGTTTTACAAGACTCACGTTAACAATATTGCAGCAGTACGCACACAATCGAAGCGCAGTAAGGATGGCTAGTGTAACTAGCAAGAATACCACGAGAGCAAGAAAAAGAAGTACGCTATTAACTATTAACGTACCTGTCTCTTCCGAAACGAATGAGTACGATGAGATCTCGTGTGCTACCATCGAATCACGAAAGTCT
+
45<;8<=;;5555<@<=BCCBB==@8BBC@BBA@@@8<9==>===B@BB?B999777777$34=;:::::;88818466@@@+==:=9>==0;;;6669@=<<00)/)/748;>;;;;====CCBBBCDBAA?000@=<<;BBCCC?C?B9989?A@CBBB>A???>A8><8>>;177>;;;377/37777$7949;9AA:;;DAD@CC@@>??A?@@?<@;<<;;;4948::88=8?CAA@BBBC>?978?99:::9;9//.7<7==@@@<>::;ABA;AA@@
@ATNG8:00075:02934
GATGGTAGTGATACAGATCAGACACCAGAAGATCAGGAACTCTAGAAGAATTCAGATTTTTAACATCGAGAGTAAACGATAAAAGAAGGTTTTACAAGACTCACGTTAACAATATTGCAGCAGTACACACACAATCGAAGCGCAGTAAGGATGGCTAGTGTAACTAGCAAGAATACCACGAAAGCAAGAAAAAGAAGTACGCTATTAACTATTAACGTACCTGTCTCTTCCGAAACGAATGAGTACGATGAGATCTCGTGTGCTACCATCGAATCACGAAAGTCT
+
<ACC@CBBBCDBCCCE?>>=CCCCD@CCC@CDCBBB?B@CBBBA??;??;@>?????>>?)?6BBBBB@?;8><<3;337333&39171788&3371772226522+2022+2224555:@?>CCCCBC@@?D?CCAA?BBCBBBBC?B=A@?<@CBBBBBB@BCAAAB@BC?CDC999CCC=B:9399999(9@?BAB@CCBBB?C?CA==:>:>>CBB?AA@@@BB?B@BCD>CBB?BBBBBCBBA@@ADDBBBBBCCB;;;;;5;?@@@:>>CACEE?BB@@
@ATNG8:00081:02936
GATGGTAGGCGACATACATACGCGCCAGAAGATCAGGAACTCATAGAAGAATTCATGATTTTTAACACGAGAGTAAACGTAAAAAGAAGGTTTTACAAGACTCACGTTAACAATATTGCAGCAGTACTCACACAATCGAAGCGCAGTAAGGATGGCTAGTGTAACTAGCAAGAATACCACGAAAGCAAGAAAAAGAAGTACGCTATTAACTATTAACGTACCTGACTCTTCCGAAACGAATGAGTACGATGAGATCTCGTGTGCTACCATCGAATCACGAAAGTCT
+
;;?>:>?@<>?>566=>>>@===<>8=6616;99<:,/,/;///;993/4./)/////////$/49333::;==<=6=:@@CCC1>?:=1999*888,3<>:?BB?@8?99:3:@>9>??=BBDDBBBCBBBCC@CBBA>>>>@@A@@9?<@;;6:BAAABAF>AABBAA>AE@BBB>AAABA=A@@;98888(8D:==>A>==>>6;7;@@?9=9=ABAA=@@@@CAB7;6;AA<ABA@AAAAAAA???BAA@B@@?????BBBCC;AA@@@;>>ACDDE>CBBB
@ATNG8:00082:02933
GATGGTAGCTCTGCTCTGACTCTCGTACTCGATTCGTTTCGGAAGAGACAGGTACGTTAATAGTTAATAGCGTACTTCTTTTTCTTGCTTTCGTGGTATTCTTGCTAGTTACACTAGCCATCCTTACTGCGCTTCGATTGTGTGCGTACTGCTGCAATATTGTTAACGTGAGTCTTGTAAAACCTTCTTTTTACGTTTACTCTCGTGTTAAAAATCTGAATTCTTCTAGAGTTCCTGATCTTCTGGGTCTACGCTCGTCGCGCTACCATCGAATCACGAAAGTCT
+
-/9969CA=<9/0/99:A@A?B9;<<;>?;69C:@>@@400)/2779;<AB?AA:88;A?BABC?C?CBBABA?==877733$3;4;<==7==>A:@@>:>C?@@DHCDACBBBCDCC@CCC@C?CCCBC@@@@DCCC@CBBBBBBCBBCBCCCAA>BBB?BC@CACCBBCCBAA?@AACC<E>B?AC@@@,@A;;;7;DDCHEHB@A5;;;;*;CBBBAC@CCAEDCCB@@=@?ACDDCC?CABB<BBBBCCCCBCCCCBABCCC?BBB??=?AAACCC=CBBB
@ATNG8:00083:02913
GATGGTAGGCGTGTGAGAGTCTGCCCAGAAGATCAGGAACTCTAGAAGAATTCAGATTTTTAACACGAGAGTAAACGTAAAAGAAGGTTTTACAAGACTCACGTTAACAATATTGCAGCAGTACTCACACAATCGAAGCGCAGTAAGGATGGCTAAGTGTAACTAGCAAGAATACCACGAAAGCAAGAAAAAGAAGTACGCTATTAACTATTAACGTACCTGTCTCTTCCGAAACGAATGAGTACGATGAGAGAGCTCTCTCTACCATCGAATCACGAAAGTCT
+
<569<>>>@DB@@?BAABA;99A@;1<::25@?@@C?@=@BBBB@@<@@=A?CC;;;;;;$98?<?A@?@??=<3;=0000+/0*/(///&//:5;====B@@@;?9;>:>>?==>>=>A@@@BAA??>>>:=<<<8878<==8818<@>><>00)0::=><@BB@B@=@@=A0000@@@A8??>?CCDDE/8715=>;;:<==8=9<=;;5;8=C;;;=AA@A>8818:::;3;@A?BBBB???AAAAA?>?888>>????@@@=?@;;;<???<=<<2<///
@ATNG8:00096:02943
GATGGTAGCTCGCTGATGATATCTCCAGAAGATCAGGAACTCTAGAAGAATTCAGATTTTTAACACGAGAGTAAACGTAAAAAGAAGGTTTTACAAGACTCACGTTAACAATATTGCAGCAGTACGCACACAATCGAAGCGCAGTAAGGATGGCTAGTGTAACTAGCAAGAATACCACGAAAGCAAGAAAAAGAAGTACGCTATTAACTATTAACGTACCTGTCTCTTCCGAAACGAATGAGTACACACTCTCATATGACACTACCATCGAATCACGATAGTCT
+
ACBB@BBBCDECBBBBBCCCCDCCB@BCE@CBBB:96;=AAA@@@A?AC?B?BAA@@@@@.?>AAA>>??@999+9>9;;;;*;B>A<AAA9BDGADDCCCCC@@>A?CB?CBB?BBBCCCDCCCBBBABBB@BCCE>@?BCCBAA>A?A@@=@BCCCCCBACCCBBB?BC?B@A>>>CCD>BAA>ACCCC2CD@>>?@B>AAC:>:==@@:>;>;@@A>ABAAAAA@BACCC>CBB>AABBBBBBBCBBBBCBB@ABAAABCBB?ABBBB?BB??@CCCC@??
@ATNG8:00099:02921
GATGGTAGAGAGACTGTAGCGCACCCAGAAGATCAGGAACTCTAGAAGAATTCAGATTTTTAACACGAGAGTAAACGTAAAAAGAAGGTTTTACGAGACTCACGTTAACAATATTGCAGCAGTACGCAAACAATCGAAGCGCAGTAAGGATGGCTAGTGTAACTAGCAAGAATACCACGAAAGCAAGAAAAAGAAGTACGCTATTAACTATTAACGTACCTGTCTCTTCCGAAACGAATGAGTACGATGAGAGAGCTCTCTCTACCATCGAATCACGAAAGTCT
+
//9;7<??BBCCBCDCCCCCABBGF?CBB>BBB@@@?B?CCC?@@A>??<?A?@?CBCCC1:99BFBBADCBBB=BA;;;;;*;A>A@CFE:BBEGECCCBBC;;6;@BB?BAA?BDBBBCICFC;;;C>BC@CCDE@BBBBBCAA>A@DCD?AAABAAAB?BBBB@@<AA=@BC@CABBC>BAA>ABBAB2??<?AAABBAAF?B?CAAA;>;?AAAA?A@>???@?B@BDD;ABB?BCCBBAAABBBBCBBBCBAAABBCBB@;@@<<<;>==>>@?9@677
@ATNG8:00099:02930
GATGGTAGGTGCACATGAGTGTATCCAGAAGATCAGGAACTCTAGAAGAATTCAGATTTTTAACACGAGAGTAAACGTAAAAAGAAGGTTTTACAAGACTCACGTTAACAATATTGCAGCAGTACGCACACAATCGAAGCGCAGTAAGGATGGCTAGTGTAACTAGCAAGAATACCACGAAAGCAAGAAAAAAGAAGTTACGCTATTAACTATTAACGTACCTGTCTCTTCCGAAACGAATGAGTACGATGAGAGAGCTCTCTCTACCATCGAATCACGAAAGTCT
+
::;?9<>B?;;;@@596<>BDCCDC?;;;<?>>9958<9<><=<5924925.4<9>?BBB1A<@@AB@A?9:9:,9995555$5=8=<<@@2@==8<@9:9>:00)/39949/4049;;===BBBB@BAAAB@AAADADCCCBBCC@C@B;;:;DBBBAA@?BBBBBB=AA?AAA?B???@5=992000000%0;5/0(//9;<8?8=4755627;229CC=B@A@@@@?B?BBC?BAB?@??:::@@@:99A@@@>><>@@A>=>>9=>8666>=BBCCD>CB@?
@ATNG8:00051:02986
GATGGTAGCTCGCTGATGATATCTCCAGAAGATCAGGAACTCTAGAAGAATTCAGATTTTTAACACGAGAGTAAACGTAAAAAGAAGGTTTTACAAGACTCACGTTAACAATATTGCAGCAGTACGCACACAATCGAAGCGCAGTAAGGATGGCTAGTGTAACTAGCAAGAATACCACGAAAGCAAGAAAAAGAAGTACGCTATTAACTATTAACGTACCTGTCTCTTCCGAAACGAATGAGTACACATCGTCGTGTCGTGCTACCATCGAATCACGAAAGTCT
+
45::8;;@BB;;;599;;6<<;;AE<@AB?BBBBBC@C@DDBBBBA?AC@E?CBB::999)9:@@ABBBBBBBB=A@@@@@@0AC@CACIEGKCB?AA;;;BC;;7:=AA?BBB@A@@DDBBCCCBBB;;;A>AA@@=@AAACBBA@HAD<<<<CBBDCBDADDCAA@<@@=000000:=<59:9299999'8<8<@@BA>AAA1816:>><@=BBBBBAECA@@BA?@=A@@8=00,0;;;?>BCBBBCBB??889=>>;>?@A>>?>BB@BBA@>=>8;?=>
@ATNG8:00052:02989
GATGGTAGTGATACAGATCAGACACCAGAAGATCAGGAACTCTAGAAGAATTCAGATTTTTAACACGAGAGTAAACGTAAAAAAGAAGGTTTTACAAGACTCACGTTAACAATATTGCAGCAGTACGCACACAATCGAAGCGCAGTAAGGATGGCTAGTGTAACTAGCAAGAATACCACGAAAAGCAAGAAAAAAGAAGTACGCTATTAACTATTAACGTACCTGTCTCTTCCGAAACGAATGAGTACGATGAGATCTCGTGTGCTACCATCGAATCACGAAAAGTCT
+
--88<==CCBBBCCCCBAAACA?AA=@;;55=<@<<+0+/999ABD@BB?B?BD@:9:9:(3:>CCBBB?A878*38444499$;4242599+9;;7;A<ADCCBB>B>BB?ABB>A@CCCBBBCCCCCBBBB@DC:::;AB@@@@?<@@BBB@CCDBBB@@=@AA@@@=::39=<1889999*990;000000%00*/:::AA>96+-)-766(-*-:@@@@CBAA@@@8=8999.7??<@@ABBDBBBBBBBBCBBBB>>=@@A<=6;<=8808<<=;;;;.;??=
@ATNG8:00054:02988
GATGGTAGGCACTGGCGCACACATCCCAGAAGCATCAGGAACTCTAAGAAGAATTCAGAATTTTTAACATCAGAGAGTAAACTGATTAAAAAAGAAGGTTTTACAAGACTCACGTTAACAATATTGCAGCAGTACGCGCACAATCGAAGCGCAGTAAGGATGGCTAGTGTAACTAGCAAGAATACCACGAAAGCAAGAAAAAGAAGTACGCTATTAACTATTAACGTACCTGTCTCTTCCGAAACGAATGAGTATATAGACTATCTGAGACTACCATCGAATCACGAAAGTCT
+
-778388@<;9944.44977//////)/:;5:666>>>9>4/////)/:2776934444.4???'0*///////--/98:1/////)/9999$9:-3-388+833,379<=////(/3660//328::;BBBCAA?@?AAAB>AABC?BBCAAACC<?<?AB;??BB???B@BA@@@A<>><>>>=AA>>>7>>><;@@@@,992----267893726855/5055BBF@BBACCBD@C@BBF@CBB?BCCCCDC@?ACCAAABBBBBBBBBCC?BBDBB?BBCCCCF>CAAA
@ATNG8:00056:02961
GATGGTAGCACACGAGATCTCATCGTACTCATTCGTTTCGGAAGAGACAGGTACGTTAATAGTTAATAGCGTACTTCTTTTTCTTGCTTTCGTGGATTCTTGCTAGTTACACTAGCCATCCTTACTGCGCTTCGATTGTGTGCGTACTGCTGCAATATTGTTAACGTGAGTCTTGTAAAACCTTCTTTTTACGTTTACTCTCGTGTTAAAAATCTGAATTCTTCTAGAGTTCCTGATCTTCTGGCGCGTATGTATGTCGCCTACCATGAATCACGAAAGTCT
+
>>BA?BBBHDCCBBBBBCCCCCFCBBBBCBBA?A@@@8BC?D@DCCCCCCABBBBB@C@CABB@B>ACBBBBA@AACCCCC3BB;??BB>BBBB?BB>BB788@AA@>ACBBBBBB>A@?9><A@@::;??=@@??6:::::::<=<=>>==;;5;<<7881819;=;97>99479===2;6;466787(6=88818<==BB?<8918888(5;<:@;@;@@=C@@@>==;?;?>AA8818==8=B;;;AA@@@>>=?=;4::;5:<@>:77---37.7663
@ATNG8:00067:02995
GATGGTTGCTCTGCTCTGACTCTCGTACTCATTCGTTTCGGAAGAGACAGGTACGTTAATAGTTAATAGCGTACTTCTTTTTCTTGCTTTCGTGGTATTCTTGCTAGTTACACTAGCCATCCTTACTGCGCTTCGATTGTGTGCGTACTGCTGCAATATTGTTAACGTGAGTCTTGTAAACCTTCTTTTACGTTTACTCTCGTGTTAAAAATCTGAATTCTTCTAGAGTTCCTGATCTTCTGGTATACACACTCGCTCGCTACCATCGAATCACGAAAGTCT
+
:;<?5:5:::995445559=<=B;96;;;<BB5;:99(4;5:3::;@>;;9=????7@>BBBA=B?B;9;DCCBB=@CEFL5;;7;AAB=B;;9796<8<?@BBB@AA@BBBBBBCC>BBB>B>BBBBBBBEABCBC@BBBBBBCBCDCCBB;;0<000900+09<>AAAAB@<8;>>=5=;@;9:::-5ABBD>CCDBB:::@@29:::'99495158=@699CCCAB=A;@?ABBB>A@C?BBBCCC@AA@@@BCB@@@;;6;@??@=?ABBAAA;ABCB
@ATNG8:00071:03007
GATGGTAGCGCACACATAGATACAGTACTCATTCGTTTCGGAAGAGACAGGTACGTTAATAGTTAATAGCGTACTTCTTTTTCTTTGTCTTTCTGTGGTATTCTTGCTAGTTACACTAGCCATCCTTACTGCGCTTCGATTGTGTGCGTACTGCTGCAATATTGTTAACGTGAGTCTTGTAAAACCTTCTTTTTACGTTTACTCTCGTGTTAAAAATCTGAATTCTTCTAGAGTTCCTGATCTTCTGGCTCTCGTAGACAGATACTACCATCGAATCACGAAAGTCT
+
55=>:BCBBABB;;;BACCCCBBBCB;99BBB?B@@@<@@?D0966==@@;@;:;6:C8=>;;59.5?;=<<@@A;9999:':AA0;0<=>5000:;6;9@7;?7=88@BBADCCBCEGE@CBB@D@DDEEDEED=CBCC>AAAABBCCDDCCDBBAB?CDD@@@>@?AAECCCCBB@BBBCC;C@D?::::9*:@BCC=CBBCCDBBBCACCCC5CCCBC@DBCC?BB@@@997:?ACCCCC@C@@>@BBBCCCCCCCCCCCDCCBB@BBCCC@CBB@AAC=CB@@
@ATNG8:00072:02966
GATGGTAGTGTCATATGAGAGTGTGTACTCATTCGTTTCGGAAGAGACAGGTACGTTAATAGTTAATAGCGTACTTCTTTTTCTTGCTTTCGTGGTATTCTTGCTAGTTACACTAGCCATCCTTACTGCGCTTCGATTGTGTGCGTACTGCTGCAATATTGTTAACGTGAGTCTTGTAAAACCTTCTTTTTACGTTTACTCTCGTGTTAAAAATCTGAATTCTTCTAGAGTTCCTGATCTTCTGGTCTACTACACTGTACTCTACCATCGAATCACGAAAGTCT
+
55==;>BBB@AAACCCCCCCCCCCBCCBBBDE@C@@@9??;<8==>?B;A7;><>C=@7@@9966:>C@EBBA::6;@AAA2BB>@@BD<AA@@=@CD?CD:;;ACCB?BAAA;<<CGHCB?CADBBBA;<;?AAAC?B@ABBBACCCCCCCEBB@C;;;;B@D?C;<<@@A@B>C;;;;*;=B<;:;;;*;CCDD=@@BBBBBBBA5;;;:*9BBCC@CICC@CBBBCBB?B@DBBBDD?BBB?B;;;FCBBBBBBBCBAAAAA?BAABB?BCCC@@@;A;;<
@ATNG8:00074:02988
GATGGTAGCTATACGTATATCTATGTACTCATTCGTTTCGGAAGAGACAGGTACGTTAATAGTTAATAGCGTACTTCTTTTTCTTGCTTTTCGTGGTATTCTTGCTAGTTACACTAGCCATCCTTACTGCGCTTCGATTGTGTGCGTACTGCTGCAATATTGTTAACGTGAGTCTTGTAAAACCTTCTTTTTACGTTTACTCTCGTGTTATAAATCTGAATTCTTCTAGAGTTCCTGATCTTCTGGGTGTATCAGCGAGTATCTACCATCGAATCACGAAAGTCT
+
=BDD?BBBABACDBBBDFGCDDBBBGA@ACBB@CCBD=AA?AACBBCCDD@CCBBA?A=@@AB?C@CCBCBABCC?BBCBB2@@;>:999&7?AB@BBF@A@<98:CCE?BBBCCBBB?B@@<A=@@@@<<;@<AAAA8>>@@>>>@@@AAA@@@@<>>@<>><><@@:;:@@@?;??>>>6>=E>@@@@@/@@@?A7>;;;;;?>>><@@@@8>=<881918:4;>>;;:?<@:??@788=???@:?@???AAAB>>>?>>>@??=@@???;@?@@@@C:A>>>
@ATNG8:00076:02991
GATGGTAGGCGACATACATACGCGCCAGAAGATCAGGAACTCTAGAAGAATTCAGATTTTTTAACACGAGAGTAAACGTAAAAAGAAGGTTTTACAAGACTCACGTTAACAATATTGCAGCAGTACGCACACAATCGAAGCGCAGTAAGGATGGCTAGTGTAACTATCAAGAATACCACGAAAGCAAGTAAAAGAAGTACGCTATTAACTATTAACGTACCTGTCTCTTCCGAAACGAATGAGTACGATGAGATCTCGTGTGCTACCATCGAATCACGAAAGTCT
+
::;A8@AC?C<9:@B<<AA<@@B::79@@=@B@@::6;<@BAA@@@<@@?D?BBBAAAAAA)B@CBCCCCCC;::.;AAABBB2BB?B=AAA9CCCAICCCBEDED>B=:;6;AA?BBBBDBBBBCCCCBBBCBDFDD?BBCBBBAD@G@EBB?BBCBBCBC@CCCAAB@CC?BBF=??>>>8?@@=@AAAA9AA?BBBBBBBCC?B?BBBB?B@A>BBB@BCCCBBB=A=AAB<ABC?;<:ABCCBBAAAAABBAAABBCBBBCC?B@@@A;>9<<:;:.;AAA
@ATNG8:00078:02961
GATGGTAGCTCTGCTCTGACTCTCGTACTCATTCGTTTCGGAAGAGACAGGTACGTTAATAGTTAATAGCGTACTTCTTTTTCTTGCTTTCGTGGTATTCTTGCTAGTTACACTAGCCATCCTTACTGCGCTTCGATTGTGTGCGTACTGCTGCAATATTGTTAACGTGAGTCTTGTAAAACCTTCTTTTACGTTTACTCTCGTGTTAAAAATCTGAATTCTTCTAGAGTTCCTGATCTTCTGGATACACTCATGTGCACCTACCATCGAATCACGAAAGTCT
+
CCAB@CCA@BCCBBBBCCCCCCCCCBBCCC@><?::;9<D@G@BBBBCCC@BBACCAD@DCCC?D>BBBDCCCCD@CCCCC5CD<@?@A:AA@B=AA@=AC@@@@EDC@CCDDBBBD?CCC>A=BDDCC@@?899AB>BBBCCCCCCCBBCBAAA?BBB?CD@D@BBBBBCCBB=A;;;;.;>C><<;;.;DCCL>ECEECCCBCB5;;;;*;@AAC@C?BB?BCBCBAA?B@BBBCBB?BCCABBDCCCCCC:;:BDDD@CCD?CB@@@?BBBCCBB>BBBB
@ATNG8:00079:02977
ATGGTAGCGAGCGAGTGTGTATACCAGAAGATCAGGAACTCTAGAAGAATTCAGATTTTTAACACGAGAGTAAACGTAAAAAGAAGGTTTTACAAGACTCACGTTAACAATATTGCAGCAGTACGCACACAATCGAAGCGCAGTAAGGATGGCTAGTGTAACTAGCAAGAATACCACGAAAGCAAGAAAAAGAAGTACGCTATTAAACTATTAACGTACCTGTCTCTTCCGAAACGAATGAGTACCTCTCAGACGCTCGTCCTACCATCGAATCACGAAAGTCT
+
<;:5:99;44445=BBBBBBBBCE:BBC@CCABBA>A<@A@::8?;?A<@=AABBABBC.;7;BBCABBBBBC;A@BABBB3BA>A<>??0?BC@CCFCCCBA@<@?@?:?99.9A@@@AABBDDCCCFDC@CAAA?BBAAAB@@=A?CCC@CFFDC@AA@CCCBCC@CC@BBB6::9>>6<<;/73788)8=6B<A<@>>>>)0/)/9::)0)/8=998>????@@7?=@AA8@>>:>>??@??;????@AAABCBAABB=???=AA@@@7::A@;:;0:@@@
@ATNG8:00081:02982
GATGGTAGCGCGACGAGCGTAGACCCAGAAGATCAGGAACTCTAGAAGAATTCAGATTTTTAGCACGAGAGTAAACGTAAAAAGAAGGTTTTACAAGACTCACGTTAACAATTTTGCAGCAGTACGCACACAATCGAAGCGCAGTAAGGATGGCTAGTGTAACTAGCAAGAATACCACGAAAGCAAGAAAAAGAAGTACGCTATTAACTATTAACGTACCTGTCTCTTCCGAAACGAATGAGTACGATGAGATCTCGTGTGCTACCATCGAATCACGAAAGTCT
+
55>>:>CCBCCBBCCCCCAAAC;;;6;BB@BBBCBB?B?BBB@@@B?@@<?;=>>9::::)9B@@ABBCBB???9<?:::::)9@<@;???6?AA@BBBBCCCB@?B?BA=???1@@ABCBCCECCCDEEDD?CCCC@B???CCCC<B?BBB@BCCCCBBA?BCCCCA?BB>?>?<<<;;;3>=>8>CDCC2CD?B???BBBCD@B?B===1808>BAA>BB@@ABB?B@CDD>CBB?BBBBBBBBBBBBBBBBBBBCB@>?;=?;?D;;;<@>AABED=CA@A
@ATNG8:00083:03001
GATGGTAGAGTACAGTGTAGTAGACCAGAAGATCAGGAACTCTAGAAGAATTCAGATTTTTAACACGAGAGTAAACGTAAAAAGAAGGTTTTACAAGACTCACGTTAACAATATTGCAGCAGTACGCACACAATCGAAGCGCAGTAAGGATGGCTAGTGTAACTAGCAAGAATACCACGAAAGCAAGAAAAAGAAGTACGCTATTAACTATTAACGTACCTGTCTCTTCCGAAACGAATGAGTACTACTCTCAGAGACACACTACCATCGAATCACGAAAGTCT
+
55>>:?CCABBECAA@BBCCBBAAA@BCIGFBC@@A=A=@AA;;:C@DE?C@@?@?===>,?=ABBBBBBB???8=>?????,@@<A<AAA9BBB@CCCCDDCBB?B@DD@DCC>AACCCDDDFCCDDDBBB?CCBE?@??>CDCC<@<@AA?BBCDBBBC?ACDCBB?BC@?>@?BBAAA;???9====?.?A=AAAABACCC;>7;;==8=7=>B;;6;A;::AA?B@CBB=BBC@CCCCCCBAACCCBBBAABBCB?>@AAA7;;>>><??>>BAA<AAAA
@ATNG8:00087:03001
GTTGGTAGCATCATGCATATCTCACCAGAAGATCAGGAACTCTAGAAGAATTCAGATTTTTAACACGAGAGTAAACGTAAAAAGAAGGTTTTACAAGACTCACGTTAACAATATTGCAGCAGTACGCACACAATCGAAGCGCAGTAAGGATGGCTAGTGTAACTAGCAAGAATACCACGAAAGCAAGAAAAAGAAGTACGCTATTAACTATTAACGTACCTGTCTCTTCCGAAACGAATGAGTACGTGTGCGACGTGTCTCCTACCATCGAATCACGAAAGTCT
+
CC?B>BDBBBDDC@@ABCCCCCCBB?BCD@DBBBBB?B@D@@@D@?<>B>B?><>9:999$76AABCCB@>??A;@@AABBB5BC?D6;;;6;CDADBBBCCCCB?C@CC?CCD?BBBBBBCCCCCCCCDBB?BCBB>A?@??@@C=@=@BB@BCDCDBBC?CCCCBB>BB@BBB=@@>>>8???<ABCED3CC@B999CDB?;7;6;;BB=B=BACCB>BB@@@CC@BABBC=BBB@BBBBBBABBBBBBBDB9:9BB@@=AB@<???@A<ABDCCBB<BA??
@ATNG8:00091:02964
GATGGTAGCATCATGCATATCTCACCAGAAGATCAGTAACTCTAGAAGAATTCAGATTTTTAACACGAGAGTAAACGTAAAAAGAAGGTTTTACAAGACTCACGTTAACAATATTGCAGCAGTACGCACACAATCGAAGCGCAGTAAGGATGGCTAGTGTAACTAGCAAGAATACCACGAAAGCAAGAAAAAGAAGTACGCTATTAACTATTAAACGTACCTGTCTCTTCCGAAACGAATGAGTACGATGAGAGTGCTCTCTCTACCATCGAATCACGAAAGTCT
+
9:==:<<?@CCCDCBBCCDDDCCCC>@AC?CCBBAB@@>@BCBDCB=885:=@@BABBBB2A?BABBC@@ABCB>CCBBBBB5BA?B>ABB;BDDADCCCBBECC@C?BB?BCC?CCCCCBBBCCCCCCCCC@CBBB>BAABBBBBAEAC:;:;CCCCCCD?BBCBBB@CC?CBB<>>977):==99:9:9(9A;@AABBBBBB@C?@===3::+8=A@A@BBBCCCC@C@CCC>CBB?B@??AABABBBABBB???BBAAA@AAA=ABCBB@BBBBBAB=B;::
@ATNG8:00092:02997
GATGGTAGCGAGCGAGTGTGTATACCAGAAGATCAGGAACTCTAGAAGAATTCAGATTTTTAACACGAGAGTAAACGTAAAAAGAAGGTTTTACAAGACTCACGTTAACAATATTGCAGCAGTACGCACACAATCGAAGCGCAGTAAGGATGGCTAGTGTAACTAGCAAGAATACCACGAAAGCAAGAAAAAGAAGTACGCTATTAACTATTAACGTACCTGTCTCTTCCGAAACGAATGAGTACTGCGTCTCACTCTCGCCTACCATCGAATCACGAAAGTCT
+
44<=8=AA@AB@@@BBBBBFDBBBCACCE@BBAA@@=@=@BBBBDB>AA?B?BB@@@@@@0A?DBCBGBBBCCC?BBBBBCB5BC@D<@AA7ABC?CCCCCDDDD?D?CC@BBB?BCCBBBBBAAACCDDCD@CC@@;@B@AAABD?B?CCC?CECDBABC?BBCCCC@??<?BB<??@??8=9939::9:(:@>AAAAAAA??<?@BBDF9979>BAB=@@@@@CD@B@BEE=A@AACCCAAABCCCBBA@BBBBBBABD?CBC@CCAAA@CCBABCC=BABB
@ATNG8:00093:03004
GATGGTAGCATCATGCATATCTCACCAGAAGATCAGGAACTCTAGAAGAATTCAGATTTTTAACACGAGAGTAAACGTAAAAAGAAGGTTTTTACAAGACTCACGTTAACAATATTGCAGCAGTACGCACACAATCGAAGCGCAGTAAGGATGGCTAGTGTAACTAGCAAGAATACCACGAAAGCAAGAAAAAGAAGTACGCTATTAACTATTAACGTACCTGTCTCTTCCGAAACGAATGAGTACAGAGAGTACGATATGTCTACATCGAATCACGAAAGTCT
+
DBBB@DBBBBCCBBCDHECCECDBB@BCC@CCCBBB?B@CCCAABC?BB?B?BBBBABBB+;7A>=CBBBCCBB9AA::;::*:A>B5;;;;*;AA?CBCCCCCCC@C@CB@CBB?BBBCBCDCCBCBBBCDF@B@994;A@@@BAA?B@CCD@BBBCCCCBABBBBBB@??=?BB49:??>5>>><ABBBC3BB?B9::CFCAA8:5;?==1818>BBB?BBBBADB?C?CGE>CCC?CAAABCBBBCBCCAAACCBBBBBBBB>>>>@@:??>:::A:AA67
@ATNG8:00096:03000
GATGGTAGTACATGATAGCGACACCAGAAGATCAGGAACTCTAGAAGAATTCAGATTTTTAACACGAGAGTAAACGTAAAAAGAAGGTTTTACAAGACTCACGTTAACAATAATGCAGCAGTACGCACACAATCGAAGCGCAGTAAGGATGGCTAGTGTAACTAGCAAGAATACCACGAAAGCAAGAAAAAGAAGTACGCTATTAACTATTAACGTACCTGTCTCTTCCGAAACGAATGAGTAGTGGCGACGTGTCTCCTACCATCGAATCACGAAAGTCT
+
:;BB;BBBBCBECBCBCECCCCCCACBB?BCCCBB@B@BBDCCBB?BC?C@BAA:9888)8<@BBBBDBCDCC=CBBBEFF5A@<@5;;;.;;;8;CCCICCCC@D@CC@BB?BECCCCCCCBCCCCCCCCACC@?<@BA@CCBC=B?A@@=@CBCBCCC@BBBC@@=??;?BA499??<5;==8?ABBB3BC?B???DBBBD<@<@??>5;5;;@BB?BCA@@BBGD@BBB=AAA>ABBBBDCBB?BBBB@??CBBB?BBB?BBBBB@??>?:::3;;;:
@ATNG8:00098:02967
GATGGTAGAGAGACTGTAGCGCACCCAGAAGATCAGGAACTCTAGAAGAATTCAGATTTTTAACACGAGAGTAAACGTAAAAAGAAGGTTTTACAAGACTCACGTTAACAATATTGCAGCAGTACGCACACAATCGAAGCGCAGTAAGGATGGCTAGTGTAACTAGCAAGAATACCACGAAAGCAAGAAAAAGAAGTACGCTATTAAACTATTAACGTACCTGTCTCTTCCGAAACGAATGAGTACGTGTGCGACGTGTCTCCTACCATCGAATCACGAAAAGTCT
+
45>:5:<B@@AB:555665===<<@8@>A:>@AA;;4;29?B?@@A>A?>A?AAAABBAA2A<:9999??>@BA697:4444$49.56;<=2==>9=?CB=CBBA;@;:929>;:=>5595==>@@A??>A@;?;99248874433058<<=8<;;555::49<?>:>:>>83736:::8;2999*//99=,=?<;:>BB9998(//)////(/(/5<<<:>:99::;7;7;;=4<33.33;;;<;??@989==??;>>>=>9762+25568165873377*7;<=
@ATNG8:00098:02978
GATGGTAGTCTCAGATAGTCTATAGTACTCATTCGTTTCGGAAGAGACAGGTACGTTAATAGTTAATTAGCGTACTTCTTTTTCTTGCTTTCGTGGTATTCTTGCTAGTTACACTAGCCATCCTTACTGCGCTTCGATTGTGTGCGTACTGCTGCAATATTGTTAACGTGAGTCTTGTAAAACCTTCTTTTTACGTTTACTCTCGTGTTAAAAATCTGAATTCTTCTAGAGTTCCTGATCTTCTGGAGATACACATGATACTCTACCATCGAATCACGAAAGTCT
+
;5567;==BCDBCDAAABB@@BB;:6>==@;;4:@A@<AB?C@AAAECDD@CCD;;70+0//-(-(-(-6:9:<;;7;;>>>+=A665CA7=;55.555.5>259??9946;==>;@B659@:?<@ABCECCC@CBBB@CBABBEC000@A00.<:6..-18:174:555==<=>:666@@2=9<755555$59555)5999;;?>?>:C?C?1=BB=C?B?BB=@@B?:9;<?=@@@B@@>@CJ@CAAA@ABBAAA@@@@ABAAA>ABBBB?DA@@BFI?<;=B
@ATNG8:00098:02994
TATGTAGGCGAGAGTGAGACGCAGTACTCATTCGTTTCGGAAGAGACAGGTACGTTAATAGTTAATAGCGTACTTCTTTTTCTTGCTTTCGTGGTATTCTTGCTAGTTACACTATCCATCCTTACTGCGCTTCGATTGTGTGCGTACTGCTGCAATATTGTTAACGTGAGTCTTGTAAAACCTTCTTTTTACGTTTACTCTCGTGTTAAAAATCTGAATTCTTCTAGAGTTCCTGATCTTCTGGCGCTCTGTCACGTCTGCTACCATCGAATCACGAAAGTCT
+
BB?@A;;8:ABBBBCBCCA:;;BBBBBCC:;7;@@@:?B?C@CCBB=CD:C>BBB@C?CCBB?C@CCBCB;;9B?BCD@D+@@869@@8@BBB=BBB?BC>BAAABC@CCCCBBBDADEE?A?ACBBBB@@=@CAA?BAAABBAAACCCBBBCGACCC@BBAC?@A@BBCCCC@BBBBB9A>C=;;;;;*;CCDC:;;@@BBBCDCBFHIH5BA@AA?A>BC@DBC;;;A=@?CCCCBD:<;B>;;;CECDBABBABA;;;ABC>BBCBB@B;;;AAB=BCBB
@ATNG8:00099:02964
GATGGTAGTTCGCTGATGATATCTCCAGAAGATCAGGAACTCTAGAAGAATTCAGATTTTTTAACACGAGAGTAAACGTAAAAAGAAGGTTTTTTACAAGACTCACGTTAACAATATTGCAGCAGTACGCACACAATCGAAGCGCAGTAAGGATGGCTAGTGTAACTAGCAAGAATACCACGAAAGCAAGAAATAAGTAAGTACGCTACTAACTATTAAACGTACCTGTTCTCTTCCGAAACGAATGAGTACTGTATCTATGTGTGCGCTACCCATCGAATCACGAAAGTCT
+
<:==?A@9:4;AABC@@@@A@@AAB=ACC>BAAA;;5;29=?BBBCAEC?@?ABBCBCCDC(A?BBC:::C@@@@:?A?>@>@,>B@B?BEFED+BBCBCC696==55059;;8=6945=@@@AAB;;:;9B>@???@@B?:::CCCBB>B?B<;7;ABACDCB=:::?AA?DC@CCD<???>=7;;;8<@@299=@BC?BAA?557<;;86;986(..'.---70--.(.556275999177757775559999557755598558779525'2555848;=A=;?5?///
@ATNG8:00050:03011
GATGGTAGCTCTGCTCTGACTCTCGTACTCATTCGTTTCGGAAGAGACAGGTACGTTAATATGTTAATAGCGTAACTTCTTTTTCTTTGCTTTCGTGGTATTCTTGCTAGTTACACTAGCCATCCTTACTGCGCTTCGATTGTGTGCGTACTGCTGCAATATTGTTAACGTGAGTCTTGTAAAAACCTTCTTTTTACGTTTACTCTCGTGTTAAAAATCTGAATTCTTCTAGAGTTCCTGATCTTCTGGGCAGACTCTCACACGCCTACCATCGAATCACGAAAGTCT
+
=<::5:<;;9:4544:555<@@ABC@AAB=?>>?;44(4;7=8<<;;6;69<A>@@9>:=@>>;5:399:955<8<>:>?@G@+;;;4655>066==9>60)/;)////:<9;<;>><@@;@??5;2:;;9AC@A;A>:;2:??::9@@?@<A?@;@@;9955;;9B7?@B???<<@=@AABB@0@:?294444$5@BAD=C9:5995959.5555$55555.57<<7666665<5;5;<<;9=;:999)9>:>@>???;>@@@B?BBC@A@@00,0<>>999,9>@@
@ATNG8:00052:03042
GATGGTAGTACATGATAGACGACACCAGAAGATCAGGAACTCTAGAAGAATTCAGATTTTTTTAACACGAGAGTAAACGTAAAAAGAAGGTTTTTTACAAGACTCACGTTAACAATATTGCAGCAGTACGCACACAATCGAAGCGCAGTAAGGATGGCTAGTGTAACTAGCAAGAATACCACGAAAGCAAGAAAAAGAAGTACGCTATTAACTATTAACGTACCTGTCTCTTCCGAAACGATGAGTACCTCTCAGACGCTCGTCCTACCATCTAATCACGAAAGTCT
+
C@@?<==>B>>BBBBB=BBBBB==@:>=>6975---(-(-78:<?EAAB?A@?>>@???@??#A?B;;<CBBBCCD?BAADFDD5CC@BADEDDD*ECC@CCCCCCD@@?AACC@CBB@BBCBBBCBBCCCCBCCCACDCD?BBBACCAA<A<ABB>BCCCBBBD?BBCCCC?BC@CAA=?@>?>8???:?BCCC3CC?CBBB@@@9829<>A@@4929>AA@>ABBCBCB@C@DDD=BBBBCBAABB?A?ABBBBB@@@BCDC?BBB?BABAA>ADGAABC=BA@@
@ATNG8:00054:03048
GATGGTAGAGTACAGTGTAGTAGACCAGAAGATCAGGAACTCTAGAAGAATTCAGATTTTTAACACAGAGAGTAAACGTAAAAAGAAGGTTTTACAAGACTCACGTTAACAATATTGCAGCAGTACGCACACAATCGAAGCGCAGTAAGGATGGCTAGTGTAACTAGCAAGAATACCACGAAAGCAAGAAAAAGAAGTACGCTATTAACTATTAACGTACCTGTCTCTTCCGAAACGAATGAGTACGAGAGAGCACACGTGTCTACCATCGAATCACGAAAGTCT
+
55<>8<BLBBBCC@A@BBBCCC@A@?@BB?CD@:;;;?=A;:9:44.3<6;28<773333$/(////////3337.779:999'33,3,///&/88(//8888///(/02225560...59:9;;@???CCCCABBAD=@@@AAABB=@=@BB>ADCCBB::6:AA@?@?BB?BA?8=777=87778???@@2@A=ACCBB?>>==A>D???;@=@BD;;;;DBBBCB?C=AAA<ACC@CAAABBBBAAABBBBAAAB99:CCBBB?C>==@=BABBDBE>C;::
@ATNG8:00055:03017
GATGGTAGCTCACGTACGTCACACGTACCATTCGTTTCGGAAGAGACAGGTACGTTAATAGTTAATAGCGTACTTCTTTTTCTTGCTTTCGTGGTATTCTTGCTAGTTACACTAGCCATCCTTACTGCGCTTCGATTGTGTGCGTACTGCTGCAATATTGTTAACGTGAGTCTTGTAAAACCTTCTTTTTTACGTTTACTCTCGTGTTAAAAATCTGAATTCTTCTAGAGTTTCCTGATCTTCTGGATAGCGACGCCGATATACTACCATCGAATCACGAAAGTCT
+
<><A?BB?@;BBABBCAAABA@?;;:99495.5===29:@C?BBBBBBC@DGDCG?B?BECC9<9;AC>9:6<=8<<<<<+>@<@>??9>@@@7;9C>??@AAAABB?CBA??>BB?BBB>A=@?7773334999:(//..35669977555>9;==>===1918;<=<;;56/596::.93:3552222#2666C7<75593./..0599;)8355:5:155376988222'20655355(//707357577725.5:552;666:36667775557588)8=:;
@ATNG8:00056:03024
GATGGTAGAGTATCATGTGTATCTCCAGAAGATCAGGAACTCTAGAAGAATTCAGATTTTTAACACGAGAGTAAACGTAAAAAGAAGGTTTTACAAGACTCACGTTAACAATATTGCAGCAGTACGCACACAATCGAAGCGCAGTAAGGATGGCTAGTGTAACTAGCAAGAATACCACGAAAGCAAGAAAAAGAAGTACGCTATTAACTATTAACGTACCTGTCTCTTCCGAAACGAATGAGTACACATCGTCGTGTCGTGCTACCATCAATCACGAAAGTCT
+
CCCC?CCCCCBBBCCBCCFDBBBCC@CCC@BCCA?@=@?BCBBBBC?CC>@<@BB:9::;*;>BCCCCBBA@@@;@BBBBBB5BC@D7;;;4;BB?BCBBEDBCC@D?BB?BCC?BBBCBBCCCC@@ACECC@BBBB>BBBBBBBB?C@CCC@CCBBBABE@DBBBAA<AA?BBB@BB@@@8??=;===??.?C?BBAABBCCC?A>BBAB8;7;ACAA?ABCBCBB@B?BBC>CDD@AAABBBCCCBCCBBBCBBBCCCCCCCB?CDCC@BBCCBBB=BBAA
@ATNG8:00068:03021
GATGGTAGGACGAGCGTCTGAGAGGTACTCATCGTTTCGGAAGAGACAGGTACGTTAATAGTTAATAGCGTACTTCTTTTCTTGCTTTCGTGGTATTCTTGCTAGTTACACTAGCCATCCTTACTGCGCTTCGATTGTGTGCGTACTGCTGCAATATTGTTAACGTGAGTCTTGTAAAACCTTCTTTTTACGTTTACTCTCGTGTTAAAAATCTGAATTCTTCTAGAGTTCCTGATCTTCTGGGTCTACGCTCGTCGCGCTACCATCGAATCACGAAAGTCT
+
55;>:>>>8=;665;<<<@@BBBB@BCBBBCC;::@9??9?:?>@ABDC@BCDDK@C@BCBA=B?CCCCCCC@@>@CCC;BB?ABBB;@@AA=AB@;AC7:;BBBB=AABAA@DE@A@@@B@CC;;;AAA=AA@A699@@999@??>>>>:>;7<<@8@<<?:>>>=9;555455555&57<79;999(9<@==7>@CCAA@A=>4::;:'9<<00*0*0>:>=???>@8?:=<:99488995,5955555;;==9494907:;00///59/55999)5566
@ATNG8:00069:03025
GATGGTAGTGTGTCTCTGAGAGTAGTACTCATTCGTTTCGGAAGAGACAGGTACGTTAATAGTTAATAGCGTACTTCTTTTTCTTGCTTTCGTGGTATTCTTGCTAGTTACACTAGCCATCCTTACTGCGCTTCGATTGTGTGCGTACTGCTGCAATATTGTTAACGTGAGTCTTGTAAAACCTTCTTTTTTACGTTTACTCTCGTGTTAAAAATCTGAATTCTTCTAGAGTTCCTGATCTTCTGGCTCTCGTAGACAGATACTACCATCGAATCACGAAAGTCT
+
45=>;=BBCBCCCBBBCCCDCCBBBDCCCD??;????<@B?C?CCCCCCC?BBBBCAC@CCCC?C?CDDCCCCCC@@@>>>0=B;B>?@:@AAB?CBB?BD;;;AEDCACCCCCCCC@CCC@B@CCCCCCBB?BCCC@DCCCCCBBBCCCCCBCC?CCC@BA?A@BBBBCCCCD@BBBBB:B=A?@@@A?@'@CCCC=CCCCCCCCBC5;;;;*;@@AC@B@BC@BBEEBBB?B?BBBDEE?BAB?BCAABCCCCCBCBCCCCCCC@BAAAB?BCCBCCE>C@@?
@ATNG8:00070:03047
GATGGTAGCGCGACGAGCGTAGACCCAGAAGATCAGGAACTCTAGAAGAATTCAGATTTTTAACACGAGAGTAAACGTAAAAAGAAGGTTTTACAAGACTCACGTTAACAATATTGCAGCAGTACGCACACAATCGAAGCGCAGTAAGGATGGCTAGTGTAACTAGCAAGAATACCACGAAAGCAAGAAAAAAGAAGTACGCTATTAACTATTAACGTACCTGTCTCTTCCGAAACGAATGAGTACGATGAGATCTCGTGTGCTACCATCGAATCACGAAAGTCT
+
==CC?B@@C665;=@@<@BBA?9:9)5AA9>>>>>B4:49??995<=AB?B?CA?99999)99==@A???A99:,:9;9494$5999.555&5<<9=CC@@@@9;85:==:CA@9@AACBBBBCBAA@BCBB?BBAA?@EBBBAAA?D?D<<:;AABB;;:=@@???C@BB?BCB8C474<98774777899%9=;=@?@B9;=<:?677<>4=9>?BBB>A;:9?@@=@@BAA=AAA=@A???AAAAA@?>???;;;;?<;:;//*/=89<<@A==BED=A:::
@ATNG8:00073:03036
GATGGTAGAGAGAGCTCTCTCATCGTACTCATTCGTTTCGGAAGAGACAGGTACGTTAATAGTTAATAGCTTACTTCTTTTTCTTGCTTTCGTGGTATTCTTGCTAGTTACACTAGCCATCCTTACTGCGCTTCGATTGTGTGCGTACTGCTGCAATATTGTTAACGTGAGTCTTGTAAAACCTTCTTTTTACGTTTACTCTCGTGTTAAAAATCTGAATTCTTCTAGAGTTCCTGATCTTCTGGTATACACACTCGCTCGCTACCATCGAATCACGAAAGTCT
+
;@BB=BAA;;9A;;;;;;<<<;;;?;<<=?>==BBB@8<D=A?ACBBBFD@DDDBA7?;?<>>9=:<<;;?7988633737$37,33<<3:<>>69:B=CC@BBBCDD@CBB@A@@@<?AB?B@BBAAA???<?BBB?BCBB@@@000@>>000?:?>>;9938/78:>?;;:>9=6756'56:477777(7::;;5665><<:7//)/353(39>>A;@7;<;?=997;<7<9<<88//+/;;16:::77799>>@??;;<>>>=;;;?A<??>=888-8666
@ATNG8:00084:03042
GATGGTAGTGTCATATGAGAGTGTGTACTCATTCGTTTCGGAAGAGACAGGTACGTTAATAGTTAATAGCGTACTTTCTTTTTTCTTGCTTTTTCGTGTTTATTCTTGCTAGTTACACTAGCCATCCTTACTGCGCTTCGATTGTGTGCGTACTGCTGCAATATTTGTTAACGTGAGTCTTGTAAAACCTTCTTTTTTTTACGTTTACTCCCCCGTGTTTAAAAATCTGAATTCTTCTAGAGTTCCTGATCTTCTGGGATGTGTGCGCAGTGCCTACCATCGAATCACGAAAGTCT
+
CCCC@CCDCBCBC@<BCCCCCFCCCBBBCB@@=@AAA<BB?B?B=>;;;>9><<<<6;5;<==8=:=DDBB@@;::0;BBCBC(>?8?;9999'9@C:;;.:A<@@7:;AC;;::CCCCEEJ@CCC@C@CDDCCCCC>ABDF?AAABBBCCCCCCBBB>=8>:::0;@=@?CDDCCCCCC@C;;;;6;>C6;:@@@@@A"BCDCD>CDCCCCD5CC;;;8;BBC2BCCBB>BABC@CBBBBBB@B@CBCDCB>B:;;0;;;;BBBBBA@BCEFADCD@BBBBB?AABBAAA:AB@@
@ATNG8:00088:03048
GATGGTAGCTATACGTATATCATGTACTCATTCGTTTCGGAAGAGACAGGTACGTTAATAGTTAATAGCGTACTTCTTTTTCTTGCTTTCGTGGTATTCTTGCTAGTTACACTAGCCATCCTTACTGCGCTTCGATTGTGTGCGTACTGCTGCAATATTGTTAACGTGAGTCTTGTAAAACCTTCTTTACGTTTACTCTCGTGTTAAAAATCTGAATTCTTCTAGAGTTCCTGATCTTCTGGTATGACTAGTGTACTACTACCATCGAATCACGAAAGTCT
+
BBCC@C<BB========>>?@C<<<><<>9;4;BBC;@A=B<;;;B@BB>BB@@B=B=BCBB@B699?ADCCCC@CCCCC3A?4::<<4:@@B=@@@>BB:9:>=8835:==ABBB>AAC?B@D>@@B:9:=@?:;18655;<>9:79<88755/6567=:192879:>;;;=6;6666-6)/)/9919:7670;:::;;9;<>;=AAA/=875@:A9@@<@AA@@@@<@=>>>?8818>=4;::;;999///==666=>::4::778=====>9=6;;</
@ATNG8:00096:03047
GATGGTAGAGTATCATGTGTATCTCCACGAAGAATCAGGAACTCTAGAAGAATTCAGATTTTAACACTAGAGTAAACGTAAAAGAAGGTTTACAAGACTCACGTTTAACAATATTCAGCAGTACGCACACAATCGAAGCGCAGTAAGGATGGCTAGTGTAACTAGCAAGAATACCACGAAAGCAAGAAAAAGAAGTACGCTATTAACTATTAACGTACCTGTCTCTTCCGAAACGAATGAGTACGTGTGACGTACGTGAGCTACCATCGAATCACGAAAGTCT
+
//9;5;ABBBA=;;;==@@ABA=:;4////)//)/79;5;9;CCEECC?BB@B@BBB;;;;.;=BCCCCDBC:9:0;;;:::-5@5@.99,59=;@CBBACC::;4;=BA?ABB?CBAB@@@CCDCCCC@@<@BBB?BAAACCBB;>;@:;6;BBBBC@@?@BCC@?=?C=@??<?AAA@;@::3:>=>=,=@=:::BBCCCB?C?BAAA=A<=;AAC?BBB;;;@=@?BBE?BBC>@@AABA:;:BBBB@A@DD::<?@@?BBA:::A@=??<>999/9988
@ATNG8:00096:03056
GATGGTAGTATCTGCACACTCTGTCCAGAAGATCAGGAACTCTAGAAGAATTCAGATTTTTAACACGAGAGTAAACGTAAAAAGAAGGTTTTACAAGACTCACGTTAACAATATTGCAGCAGTACGCACACAATCGAAGCGCAGTAAGGATGGCTAGTGTAACTAGCAAGAATACCACGAAAGCAAGAAAAAAGAAGTTACGCTATTAACTATTAACGTACCTGTCTCTTCCGAAACGAATGAGTACACATCGTCGTGTCGTGCACCATCGAATCACGAAAGTCT
+
;;;A=A;CECDBBB=B=@>?>;;;;266>9>=<@;;4;.44499:<8<>0504999?CCC3B>@AA???@A@AA9@=;9944$94245<<=2=?>:?>6659;00*/27;5;8;7;;<<>@=@>B000>000<B@???BBBBCDAA=B?@;:49>@@C?@@?988@??;AA>?A=.33333(38839;;;99$33,39,3388=<:5:6:755/5455::<59:5554;7;455=6===8<<333:::=>>>:>====887<8333,383334:99;333,3;9:
@ATNG8:00050:03090
GATGGTAGGACGAGCGTCTGAGAGGTACTCATTCTTTTCGGAAGAGACAGGTACGTTAATAGTTAATAGCGTACTTCTTTTTCTTGCTTTCGTTGTATTCTTGCTAGTTACACTAGCCATCCTTACTGCGCTTCGATTGTGTGCGTACTGCTGCAATATTGTTAACGTGAGTCTTGTAAAACCTTCTTTTTACGTTTACTCTCGTGTTAAAAATCTGAATTCTTCTAGAGTTCCTGATCTTCTGGTGTCTGATCTGTATCACTACCATCGAATCACGATAGTCT
+
AADD@CCC@BC?A@AABAAABBCC?BCCCD@@;A@@@8AB?C@CCCCCCD@EBCCC?C?CCCC?C@CBAACDDBB=ACCCC3CC?C@??8?@@6::C?<?@5::@BAA?BBBBDBBB@BBB?B@DBA@ACDD<@@@?:>>=>?????@@AA?===;:;;=@?<?<AAB@AAAAA=>>>?>6>=E<@@A@@/@@=<<5<<<788@<==:=BAB/A@A@@<@<@@<CBBB=>><><??@@>>:>@@<@@@@@@AA>>>><<<=>>@@<@@@@A:@?@@;<;?AA@@
@ATNG8:00051:03098
GATGGTAGAGTATCATGTGTATCTCCAGAAGATCAGGAACTCTAGAAGAATTCAGATTTTTTAACACGAGAGTAAACGTAAAAAGAAGGTTTTTACAAGACTCACGTTAACAATATTGCAGCAGTACGCACACAATCGAAGCGCAGTAAGGATGGCTAGTGTAACTAGCAAGAATACCACGAAAGCAAGAAAAAGAAGTACGCTATTAACTATTAACGTACCTGTCTCTTCCGAAACGAATGAGTACACATCGTCGTGTCGTGCTACCATCGAATCACGAAAGTCT
+
5:<>:BCCCCCCCCECCCCCCBCBB@BBEFDB<<<@>A@BBCBBA@?@F@C@BDDCCCCCC*C@CEABBCCDCBC<BB;;;::*;A=CAEEGC2CEF@CCCCBBB@@>@@CC?BACACCA?AACDCCCCCCCCC@BCCC?CBCCABAD>A=A@@;@BCCCCCC@CCCBBB?AA?BBD999BA@:AAA=ABBBB3BC?CA@AAAA8849?AAB@;><>@BAA@CBA@ABBAD@CCC>C;;8:BBCFBBBCBBBCBDDBBB@AACBCCC?BBGCC?CCBB@@@;??@?
@ATNG8:00052:03086
GATGGTAGCTATACGTATATCTATGTACTCATTCGTTTCGGAAGAGACAGGTACGTTAATAGTTAATAGCGTACTTCTTTTCTTGCTTCGTGGTATTCTTGCTAGTTACACTAGCCATCCTTACTGCGCTTCGATTGTGTGCGTACTGCTGCAATATTGTTAACGTGAGTCTTGTAAAACCTTCTTTTTACGTTTACTCTCGTGTTAAAATCTGAATTCTTCTAGAGTTCCTGATCTTCTGGTAGAGCGTGCATATATCTACCATCGAATCACGAAAGTCT
+
789:7<;=A<==CCCCCBBCAABD>>BBBC:;.:@@@:AB?C@B@@@B@@=B@@@@=@;@9959>9<<<;B>??>9::::/6949//(/69:7;;;49>1798;;;7=>B?@@??9??;1837A=>>===8:::?06/:///988:;;7>>>>==<=5;;4;9:9:<;;;97155222&2+2+23333(37666)--3---4779.775)5::692;5<93;AAA8889>:>A?:88499@5:<A655775599999;<;:;4/////(/8;9>>A9?>=?
@ATNG8:00064:03087
GATGGTAGTGTCATATGAGAGTGTGTACTCATTCGTTTCGGAAGAGACAGGTACGTTAATAGTTAATAGCGTACTTCTTTTTTCTTGCTTCGTGGTATTCTTGCTAGTTACACTAGCCATCCTTACTGCGCTTCGATTGTGTGCGTACTGCTGCAATATTGTTAACGTGAGTCTTGTAAAACCTTCTTTTTTTACGTTTACTCTCGTGTTAAAAATCTGAATTCTTCTAGAGTTCCTGATCTTTCTGGGATGTGTGCGCAGTGCCTACCATCGAATCACGAAAGTCT
+
8:8:=ABBBBC@<;=>BBBCBBABBB;9:B@>;?9;;)4<7=:=>?CCCC@C@C<@9@:A<?@4;59=9<<<<<>4444444#4;5:;=99:55.59;49>469;DBB>BBBBBAAA>AAE@DAAABJHHCC@DCBB@BCCCDCABABBBCCDDB@CCC@;;:;@D;;<AABCF@DBBBB9@=@=;;;;;;;#;A@AD=A@DBBBBA@C5<;;;*<AAA@5<4<B?CFCEDEC8;8;@@A;;;.;;;;.::::9?>?@@A999@===>7999@C<AACBBBC>CCIC
@ATNG8:00065:03091
GATGGTAGTAGTTCACTAGTCATACCAGAAGATCAGGAACTCTAGAAGAATTCAGATTTTTTAACACGAGAGTAAACGTAAAAAGAAGGTTTTTACAAGACTCACGTTAACAATATTGCAGCTGTACGCACACAATCGAAGCGCAGTAAGGATGGCTAGTGTAACTAGCAAGAATACCACGAAAGCAAGAAAAAGAAGTACGCTATTAACTATTTAACGTACCTGTCTCTTCCGAAACGAATGAGTACGTGTGACGTGCGTGAGCTACCATCGAATCACGAAAGTCT
+
A@CC@CBBCBCC@CBBBBBBBAA;;6;AA?BBBEBB>B?AACBBCCABB@C@BBB?>>>=>&<;?@AABBCB???6<=:;;;;*;C>?2:;;;*9BC=CCCCB@B;;:;@CB?BBB?CBABBCCCCDCBBBB@@<@AAB>CBBBBCCC?A?ABB=@>=000AA=AAAACB@DD<>>B>AB???:?AA?BBCCC3CB@C99:A???B@C>AAC@A8A=@==;8,....:=@7;7>?C8?AC>??CAAAB:::@AAAAAAAAAA??>BBB=@CCBC?BBBBBBB;B>>>
@ATNG8:00068:03089
GATGGTAGCGCGACGAGCGTAGACCAGAAGATCAGGAACTCTAGAAGAATTCAGATTTTTTAACACGAGAGTAAACGTAAAAAGAAGGTTTTACAAGACTCACGTTAACAATATTGCAGCAGTACGCACACAATCGAAGCGCAGTAAGGATGGCTAGTGTAACTAGCAAGAATACCACGAAAGCAAGAAAAAAGAAGTACGCTATTAACTATTAACGTACCTGTCTCTTCCGAAACGAATAGTACGATGAGATCTCGTGTGCTACCATCGAATCACGAAAGTCT
+
///:7;;@<<<<=>666A9;;7//)//;29;;;>>:>7;7777//)//)/)/:8333333#3477887;;7333(3349999(998<9>>=0<6649;@BBCCC>:=649.9486<>==B@>>69;BBB@@A=@B==7???BB999?B=A@?9=<9494:=7?BB?>>:;8.3336=888=6;9><737777#3;4;=8<8579557355::2:6==A;;6;@?C@A@@B>?@?5==<8==>?=<=>>?=?==<<8>:8788;A=3<=525:@9<9377*7<87
@ATNG8:00079:03073
GATGGTAGACATATCGTACTCTCTGTACTCATTCGTTTCGGAAGAGACAGGTACGTTAATAGTTAATAGCGTACTTCTTTTTTCTTGCTTCGTGGTATTCTTGCTAGTTTACACTAGCCATCCTTACTGCGCTTCGATTGTGTGCGTACTGCTGCAATATTGTTTAACGTGAGTCTTGTAAAACCTTCTTTTTACGTTTACTCTCGTGTTTAAAAATCTGAATTCTCTAGAGTTCCTTGACCTTCTGGATATGAGTGACTCGTGCTACCATCGAATCACGAAAGTCT
+
9:CC:BBBBCCCCDB@@CCDDCCCBBBBCABB@BBCD@CC?B?ACCDDCC?CAABB?B>@?BB>B>AABB@@AC@:000000%/0(0;;59@@@;A@A@AA?AAABBAB=BAA=@@@@5=;A<A=A@><=>??<@AAA;ABA>:8:??@BAA@===:==?=DDC;A:>>A@AAD@@;??BDD6A:=8=>>>>/==666.6::///@99<<)8887(6=>@A<A=;;;><;;AA9=6;5;>:6:76//+/:<????AAAAAAA??@AAA9=;;;><AAAA==<7=>>>
@ATNG8:00079:03091
GATGGTAGTACATGATAGTCGACACCAGAAGATCAGGAACTCTAGAAGAATTCAGATTTTTTAACACGAGAGTAAACGTAAAAAGAAGGTTTTTTACAAGACTCACGTTAACAATATTGCAGCAGTACGCACACAATCGAAGCGCAGTAAGGATGGCTAGTGTAACTAGCAAGAATACCACGAAAGCAAGAAAAAAGAAGTACGCTATTAACTATTAACGTACCTGTCTCTTCCGAAACGAATGAGTACCTCTCAGACGCTCGTCCTACCATCGAATCACGAAAGTCT
+
CBBB@CCDCCCCBBBBCCBBBBBBB?ABC@C:;;BB?B?AADCBED?BA?B@??@BCCCCC';8;BCECCBCAA@8>?:;;;;*;@=?5;:;;;$:AA@ECCCCCCA@<@@BB@BBD@CCCABBBACECCCECCD@BBBB?CDBBBBCC;@;@:;7;CBBCCCD@BBBAAA@CC?CBB?BCAAA<@??;999999%9>;997?A@AB=<@:88//*/6::ABB@BBBAABB>A>ABD;A?@=?BAAABB?AAAAAABBBBBBAA@<>>B=@>==@>@@BCA??9?C??
@ATNG8:00089:03080
GATGGTAGGCGTGTGAGAGTCTGCCCAGAAGATCAGGAACTCTAGAAGAATTCAGATTTTTAACACGAGAGTAAACGTAAAAAGAAGGTTTTACAAGACTCACGTTAACAATATTTGCAGCAGTACGCACACAATCGAAGCGCAGTAAGGATGGCTAGTGTAACTAGCAAGAATACCACGAAGCAAGAAAATGAAGTACGACTATTAACTATTTAACGTACCTGTCTACTTCCGAAACGATGAGTAACCTCTCAGACGCTCGTCCTACCATCGAATCACGAAAGTCT
+
--8818=A<055:;;:@@@;:9<<<399<8;59@:9.9.555445;6;<05.4>:99::9'98<??4559::9919333333$33.36===1<89499866:://(/063.3355,252575=>>>>@=99//+//-94-//////926058B>BBBBAB??<?AA=??<?A=@@A>AAAA=A@@;>==?5?<==888;//////(/077555'54779;;4;<;;;:794:(/,7),,,,*66,/(/06///98832252235255526234;6;;///<<*..88
@ATNG8:00092:03065
GATGGTAGAGAGACTTTAGCGCACCCAGAAGATCAGGAACTCTAGAAGAATTCAGATTTTTAACACGAGAGTAAACGTAAAAAGAAGGTTTTACAAGACTCACGTTAACAATATTTGCAGCAGTACGCACACAATCGAAGCCGCAGTAAGGATGGCTAGTGTAACTAGCAAGAATACCACGAAGCAAGAAAAAGAAGTACGCTATTAACTATTAACGTACCTGTCTCTTCCGAAACATGAGTACCTCTCAGACGCTCGTCCTACCATCGAATCACGAAACGTCT
+
::;A<?@A?C;;:?@@8==?BBBBC>BCC@CDA@AB@B@BBABAA@?ADAE@BBBBDBBB2A=A@@BBBBBBBB>>=<?AAA/??9>;>AA4@?@8=77///../(.27726355-59:9989:>>;;:979:19<//(//(/<778>:=8>=B?@==;;;8818=>?BA>::59AC?CFAB>;<>078777'584699>>>AAA:>:>:::8=8=;;;@>E>>>@@A<A<>:<6/////9:;<7;;;>>AAA666>@@@;AAA>><@00)-:88---(-/666
@ATNG8:00096:03097
GATGGTAGGACGAGCGTCTGAGAGGTACTCATTCGTTTCGGAAGAGACAGGTACGTTAATAGTTAATAGCGTACTTTCTTTTTCTTGCTTTTCGTGGTATTCTTGCTAGTTACACTAGCCATCCTTACTGCGCTTCGATTGTGTGCGTACTGCTGCAATATTGTTAACGTGAGTCTTGTAAAACCTTCTTTTTTTACGTTTACTCTCGTGTTAAAAATCTGAATTCTTCTAGAGTTTCCTGATCTTCTGGCGCTCTGTCACGTCTGCTACCATCGAATCACGAAAGTCT
+
55>>8<<;8;@@@AABCCBABECC@BCCCDCCACABC>CC@C@CCCCBBC@CCCCC?B>BCCF?B@BCCC@@@999/::;;;*5:2999==0=B;:89@B=;<8;@@BAC@CCKCCBCD@FDD?B>CB@@=<00,0@@@=FCCCCCCCBCDDDAAAA;?00+0@;@<@BDC@@@00+00;;;-;=F<;;<;;;;#;AAAD>BBCCFJGDA@5;;;;*;@?BE@B@BCACCDCCBBB=B@BCCCCB@@@A@CCBBCBBBDGCCBBBBBBDD@CBAAB?ABBBCCE>CBAA
@ATNG8:00096:03098
GATGGTAGTATAGAGCTCTACATAGTATTCATTCGTTTCGGAAGAGACAGGTACGTTAATAGTTAATAGCGTACTTCTTTTTTCTTGCTTTCGTGGTATTCTTGCTAGTTACACTAGCCATCCTTACTGCGCTTCGATTGTGTGCGTACTGCTGCAATATTGTTAACGTGAGTCTTGTAAAACCTTCTTTTTACGTTTACTCTCGTGTTAAAAATCTGAATTCTTCTAGAGTTCCTGATCTTTCTGGTATACACACTCGCTCGCTACCATCGAATCACGAAAGTCT
+
:<CC;>BBBCCABBDDCBCCECCCCCBB@BBB@BBBE=CC?B?BCCCCCC?BBBBB>B?BACC?C=BBBBBBCBB=????==&8839>@>;AA@@<AA@;?B;>=ABBC@BBBA>>?=;A@@:@:?===>>>>;A@@@9>>?8::@AABAA@>>>@<@@@<@A<A;A>??AAAAA=A::::5:=A=AA???.??9990988///<::=8====.=A?<=9=7////===<<<8=9<<>>98:6:=<7;///;=;A=<<A@@@A@@@A;AAAAA9>>>>>>>7>>AA
@ATNG8:00050:03153
GATGGTAGTATAGAGCTCTACATAGTACTCATTCGTTTCGGAAGAGATAGGTACGTTAATAGTTAATAGCGTACTTCTTTTTCTTGCTTTCGTGGTATTCTTGCTAGTTACACTAGCCATCCTTACTGCGCTTCGATTGTGTGCGTACTGCTGCAATATTGTTAACGTGAGTCTTGTAAAACCTTCTTTTTACGTTTACTCTCGTGTTAAAAATCTGAATTCTTCTAGAGTTCCTGATCTTCTGGATATGAGTGACTCGTGCTACCATCGAATCACGAAAGTCT
+
DAAB9B@BACCABBCCCCCCDFDFCCBBBBBBABBCD=AA@C@CCCCCDB<@@BBB?B?BBBB>B?BCBBB@BBD@98999(9>8@ABC>BBBB@BBB?AA>>>?BCG?BBAB@@@@=@@@<A<A@????@A<A???:>=??@?=>>@@@B;;;@<>>><@@:>;>@@@@AA@@8>>ABB;A:<:<@EDD/:9787)8>=:;;<;;;;?BAB/AAABB<@<>>:=@?A;;::=5:;==@@388?<?@@@>>>>@A@@@@@AA???<@A::;<@@<889817///
@ATNG8:00051:03137
GATGGTAGTATAGAGCTCTACATAGTACTCATTCGTTTCGGAAGAGACAGGTACGTTAATAGTTAATAGCGTACTTCTTTTTCTTGCTTTCGTGGTATTCTTGCTAGTTACACTAGCCATCCTTACTGCGCTTCGATTGTGTGCGTACTGCTGCAATATTGTTAACGTGAGTCTTGTAAAACCTTCTTTTTACGTTTACTCTCGTGTTAAAAATCTGAATTCTTCTAGAGTTCCTGATCTTCTGGGCAGACTCTCACACGCCTACCATCGAATCACGAAAGTCT
+
><?@7;<@BHGABBCCBBBB>CCCCDDDDA@A>B@@@<@D?B=@@ABBBD@CCCCC?B?AAAB@D?AAFBA@>9<37:9:9$883=ABB=BA??599@<@@>BBABBB?BBBBAAAA<A@@<@<?>>;;;?A<@@@@<>>?@AAA>>>@@A888=8;:;<AA;>;?>>=>>@AA;>>@@@2?5;4:::::+:AAAA:>>=;;;@@>>8====.=;;;@=B=@@;@@BB===<A=AAAB>><:99:2:///<<==AAA??@@=???:<:;;=9=>>B???8?AAA
@ATNG8:00054:03139
GATGGTAGCTATACGTATATCATGTACTCATTCGTTTCGGAAGAGACAGGTACGTTAATAGTTAATAGCGTACTTCTTTTTCTTGCTTTCGTGGTATTCTTGCTAGTTACACTAGCCATCCTTACTGCGCTTCGATTGTGTGCGTACTGCTGCAATATTGTTAACGTGAGTCTTGTAAAACCTTCTTTTTACGTTTACTCTCGTTTTAAAAATCTGAATTCTTCTAGAGTTCCTGATCTTCTGGGTGTATCAGCGAGTATCTACCATCGAATCACGAAAGTCT
+
AA>C?A<AB;;;@?DDC?CCBCBBBECBB@@=@CCC>DI@C@;;;EBCC@BCBBB?@=AEBA>B@ACBB;;9<@7=@@@?0@A9>:;;29>5;49:?<?@;?9738;9=::;;<:?8933,3,3333333963729;<=>A>>>>???@>?>;;5;:;9>>7;7;A>>>?@A@4:9888)89>488888(8=>=@:@B@@?>>>AA;DAAA/AA@;:563//*////::<9=7@@@>>=6;;==8=???A@@???BC@@:;;??:=>>;;5;>A>??@9>>>@
@ATNG8:00054:03156
GATGTAGGCGTGTGAGAGTCTGCCCAGAAGATCAGGAACTCTAGAAGAATTCAGATTTTTAACACGAGAGTAAACGTAAAAAGAAGGTTTTACAAGACTCTCGTTAACAATATTGCAGCAGTACGCACACAATCGAAGCGCAGTAAGGATGGCTAGTGTAACTAGCAAGAATACCACGAAAGCAAGAAAAAGATGTACGCTATTAACTATTATCGTACCTGTCTCTTCCGAAACGAATGAGTACGATGAGAGAGCTCTCTCTACCATCGAATCACGAAAGTCT
+
BBBBBCE@CCCBAA@DEDBACBDE=CCBABBBAAE@C@BDDCCBA=@@<@?AA@;;;;;);=AAAAABCCDDE=BA?=<<<,<=9=9=>?5<<@6><@BBBBBB=@=?B?BBB?BBB999AABBB?<<A@@<>>BB@989BB@?@<@:>>B>AACDCC>><>>@>AA@CC@B;;5;=:::/;;:5;?@AA/855?;88>AA=>:><AA@@<@A@@A@A<A:;:=AA6:7:AB7;;A<;:;;B=<=====???@@@@@@>>>>?@=A@@@A<A>==>>D;@@?;
@ATNG8:00057:03139
GATGGTAGACATATCGTACTCTCTGTACTCATTCGTTTCGGAAGAGACAGGTACGTTAATAGTTAATAGCGTACTTCTTTTTCTTGCTTTCGTGGTATTCTTGCTAGTTACACTAGCCATCCTTACTGCGCTTCGATTGTGTGCGTACTGCTGCAATATTGTTAACGTGAGTCTTGTAAAACCTTCTTTTTACGTTTACTCTCGTGTTAAAAATCTGAATTCTTCTAGAGTTCCTGATCTTCTGGCGCTCTGTCACGTCTGCTACCATCGAATCACGAAAGTCT
+
45<?;CCCDDD@@ACCECCCC=99>@CBCDBB=AAAA<BB?B?CBCDDCCACBB9999>ABAC?B?CBBBABCCA<99:::$88389:9(77736?>>;;?8>@@@AB?C>?;@@AD>BAA6858?>AAAAA<@?@B=A@?888@@@@@A@????<;;;=AA<?;??;;;>>>>5;;>??2?=?<@ADDG/==67707>>///667>4::;;+;>>@@=@<;;5;;;;?BB=C=B@???@8===5:;;:;>>>===>:///<:==8=8888:?FCBCCC>B@>>
@ATNG8:00058:03134
GATGGTAGCTCTGCTCTGACTCTCGTACTCATTCTTTCGGAAGAGACAGGTACGTTAATAGTTAATAGCGTACTTCTTTTTCTTGCTTTCGTGGTATTCTTGCTAGTTACACTAGCCATCCTTACTGCGCTTCGATTGTGTGCGTACTGCTGCAATATTGTTAACGTGAGTCTTGTAAAACCTTCTTTTTACGTTTACTCTCGTGTTTAAAAATCTGAATTCTCTAGAGTTCCTGATCTTCTGGTGTCTGATCTGTATCCACTACCATCGAATCACGAAAGTCT
+
CBDD@DC@?ADCBCBBCCCCCAAACBB@@@99499:0;D@D?BBBBBCC?CCCCC?A<BBAA?B>AAABBBBBA<77777(8>5=;=?8?CCC?CBC@@@:==>BBB?ABAAAB>>:>>@;@;A???>>>@9>>@@:>>>>===>?A???<<<>;>=>:;;7;;??@@@>>>A9?>?AA5A;A;?@@@@.@@555(//6///966;;1;??@/>>>AA<A<???@@@?;;7;;>>AA>>9=>A=A?>==AAA@>===AA<AAA=?<??>>>;????<<=6=A;;
@ATNG8:00061:03114
GATGGTAGTACAGTGGATAGACGACACCAGAAAGACTCAGGAAACGTCATAGAAGAAATTACAATTAGGAATTTTTTTTAAACAACCGGAAGGAAGTTAAAAACCGGTAAAAAAAAAGGAAAAGGGTTTTTTTAACCAAAAGGAACCTTCCACCGTTTTAAAACCAAAATTAATTTTGGCCAAGGCCAACGGTTAACCGGCCAACCAACCAAAATTCCGGAAAAGGCCGGCCAAGGTTAAAAGGGGAATTGGGGCCTTAAGGTTGGTTAAAACCTTTAAGGCCAAAAGGAAAATTAACCC
+
:;:<7<<@A@<----(--6-/54:44545555)///////)//)////<<;44.444(45:::-3-34.45:::::::";<25/:;6;:@+0*/)//)////$/)/499:::9999"/)333&33(3<====#=8=6:::&3,34938383//(//::&///&3,333&31748==.:15055:/:5:.4439385:7<8<45252828-333&3494849::+94:.3/47=6=582799&333&/)/)///&/5:(/(/164;8;5=<;+9,33(3,3,3.3==/<6:98+8*/*/;;
@ATNG8:00065:03146
GATGGTAGCTCACGTACGTCACACGTACTCATTCGTTTCGGAAAGAGACAGGTACGTTAATAGTTAATAGCGTACTTCTTTTTCTTGCTTTTCGTGGTATTCTTGCTAGTTACACTAGCCATCCTTACTGCGCTTCGATTGTGTGCGTACTGCTGCAATATTGTTTAACGTGAGTCTTTGTAAAACCTTCTTTTTACGTTTTACTCTCGTGTTAAAAATCTGAATTCTTTCTAGAGTTCCTGATCTTTCTGGGTCTCTCTCTCACATCGAATCACGAAAAGTCT
+
B@;945===CA@@BDC@ABCBDECDCCB::;C?>000+00,00)/99:<6605=??<9<6<=<<,0+/>:>?;@BB=AAAAA/??<>>BBB5BBBB?BBA=AD899@@>?;@A@===00*000*/39?AAAC8818>88088=>;;;=>=?@@>>>>7///)///(/38<?;=99552(22525'249657565'2:8998-878799=99=8>BBB.A?@@@:=8=<=6=AA=666+-+--7:888)8887(6:99;;;;BBCBAAA>>:=>>>8888)8;;;
@ATNG8:00067:03112
GATGGTAGCTCTGCTCTGACTCTCGTACTCATTCGTTTCGGAAGAGACAGGTACGTTAATAGTTAATAGCGTACGTCTTTTTCTTGCTTTCGTGGTATTTCTTGCTAGTTACACTAGCCATCCTTACTGCGCTTCGATCGTGTGCGTACTGCTGCAATATTGTTAACGTGAGTCTTGTAAAACCTTCTTTTTTTTACGTTTACTCTCGTGTTTAAAAATCTGAATTCTTCTAGAGTTTCCTGATCTTCTGGGTCTACGCTCGTCGCGCTACCATCGAATCACGAAAGTCT
+
56>>;?DBCCBBBBBCCBBBCCCCCBCBCB@@>?BBB=CB?B>AACCCBB@CCCCCAC@CCBB@BAEECCBCBCCCBBBBA0AB<;;;A9@A??<?;;;0<B:@@@CCG@CCCBBCCC@DDD>B?BCCCABBC@BCCCCCCC@@@@@@DDEDD@;;6;@@=AA?A?BBBCCCCDD@ECCCC<E@C?;;::::::":ABCD?DCICBBAA;;;0;CCC3DCCA@5;5;@<ABDDCBAC>C@CCCBCC=@:::0;AAABBBCBAABBBBBCBC@BCBBB>AACC@@@;A@AA
@ATNG8:00068:03136
GATGGTAGCAGACGTGACAGAGCGCCAGAAGATCAGGAACTCTAGAAGAATTCAGATTTTTAACACGAGAGTAAACGTAAAAAGAAGGTTTACAAGACTCACGTTAACAATATTGCAGCAGTACGCACACAATCGAAGCGCAGTAAGGATGGCTAGTGTAACTAGCAAGAATACCACGAAAGCAAGAAAAAGAAGTACGCTATTAACTATTTAACGTACCTGTCTCTTCCGAAACGAATGAGTACTATGTAGAGCTCTATACTACCATCGAATCACGAAAGTCT
+
::=>;CCCCCCC=B=BB=ADHDCCB@DCC@CCCAAB@C@BBA;;8A<AB=?<?B@@@@@@,@<@@@ABBAB999,:<<;999$4<7<.55)5<<9>??BCBB:;;;@CC?BAA=@BBBCCCCCCAAACBBC@CCBC>A@CCBBAC?D@DBB?BCBCBBBC?BBCCCC?BB>@@A?BBBEK>AA@;::9:9(9@;????BBC??<?:>@888-87<=BBB?BCCCCDC@C?CBB>BCC?CBCBAADBBBCBBBBBBBB@???A;;;=AAA@@=@@@@CCC>BAAA
@ATNG8:00071:03157
GATGGTAGATATATGCACGCTCTACCAGAGATCAGGAACTCTAGAAGAATTCAGATTTTTAACACGAGAGTAAACGTAAATAGAAGGTTTTACAAGACTCACGTTAACAATATTGCAGCAGTACGCACACAATCGAAGCGCAGTAAGGATGGCTAGTGTAACTAGCAAGAATACCACGAAAGCAAGAAAAAGAAGTACGCTATTAACTATTAACGTACCTGTCTCTTCCGAAACGAATGAGTACACACTCTCATATGACACTACCATCGAATCACGAAAGTCT
+
55;>:>@A@CCCCCCCCCCCBBBCC@CBBBBBBCC@B?BBCAAAC?BB?B=><=7:999$86AA=CBB@CBBC<>>@A@;@A@@;@>AAA:BCC@DCCCCECBB?C@CC@BCC@BBCECBCBBCBBCCCCC?CCBB?BBBABB?><@@CBB?BBBBDAA@@A???AA?AB>@BB>BB@@@:???=@AAAB3AC@C888CBA;<492:>>A7:7:BECC?BBBBBBB@B@BCE>FBB@BBBCCCCBBAABBB@@@BBCBBBBCCD@C@@@C?BBBBCCB>BBBB
@ATNG8:00072:03148
GATGGTAGAGTATCATGTGTATCTCCAGAAGATCAGGAACTCTAGAAGAATTCAGATTTTTAACACGAGAGTAAACGTAAAAAGAAGGTTTTACAAGACTCACGTTAACAATATTGCAGCAGTACGCACACAATCGAAGCGCAGTAAGGATGGCTAGTGTAACTAGCAAGAATACCACGAAAGCAAGAAAAAGAAGTACGCTATTAACTATTAACGTACCTGTCTCTTCCGAAACGAATGAGTACGTGTGACGTACGTGAGCTACCATCGAATCACGAAAGTCT
+
55<>;><<<=<<>99///<<>>?>B?B95.49:444.505<==C=B?AA@B=AAC@?===';2:@ABACC;;:9,9@55555$5<7>:@@@2@=<9<A@@@CCBC@DA@C?@AC=AAA@AACCCC;;;DCCC@BA@@>B@@ACBAB<@7;;A=@DCD;;;D@A@C000<=969BB=A@AAA<998@DDDDC2AB@==>BBBBAA9=399::181859?;:>>@??>>593444)4::5:;>BBBBBBC;:;BBBBCCCCAAABB@=A000@?@@@@BCB>BBBB
@ATNG8:00073:03120
GATGGTAGGCACTGCGCACACATCCCAGAAGATCAGGAACTCTAGAAGAATTCAGATTTTTAACACGAGAGTAAACGTAAAAAGAAGGTTTTTACAAGACTCACGTTAACAATATTGCAGCAGTACGCACACAATCGAAGCGCAGTAAGGATGGCTAGCGTAACTAGCAAGAATACCACGAAAGCAAGAAAAATAAGTACGCTATTAACTATTAACGTACCTGTCTCTTCCGAAACGAATGAGTACTGTATCTATGTGTGCGCTACCATCGAATCACGAAAGTCT
+
44895;=C:>BC=B==<<<ACCBCJ?ECC@DCBC;;6::B@B@@@C@BB@CABBB;:999);=@A@AAAAA@@@99:;===9)>@?BBCCCC2EFFABAABA@=00+/7996=AE?BBBAAAGIIGAAADCCC?CCCD>A@BBCBBC8;8;@@>?AACBB=B>BBBCC@;@@=00/599:<<6<;;433779.9A?BBBCCAA@@:=8<=<<8=:>>AAB@@@???@A?D=AAA:@@?<@BBBCCCB@AACC?>?BBBBBBBA@@@<@D@@@:<;;@CBC>BA98
@ATNG8:00073:03129
GATGGTATTGTCAGTGCGCGTCGTCCAGAAGATCAGGAACTCTAGAAGAATTCAGATTTTTAACACGAGAGTAAACTGTAAAAAGAGGTTTTACAAGACTCACGTTTAACAATATTGCAGCAGTACGCACACAATCGAAGCGCAGTAAGGATGGCTAGTGTAACTAGCAAGAATACCACGAAAGCAAGAAAAAGAAGTACGCTATTAACTATTGACGTACCTGTCTCTTCCGAAACGAATGAGTACTATAGACTATCTGAGACTACCATCGAATCACGAAAGTCT
+
=@89<@9;.:>>@>@@@?AAA>CCD@BBC>BBBBBC@B@BCCB?;;;CC:B:>CAAABBA/A>@A?ACCDBBBC;>>900000'/0/5;;;/:89*/////86555-5/5546551599=@=AABB999C?@@@BBBC?ACBEDEBB?B?BBB@BBBDCAAA@CBBCCC?CC?BBB?BBBBF>BAA:?????,<?99888B??@A:A;AA5515>=@>>>8::::;:C@C?AAC>CCD=??BBCBBBBBBBBCBAAACCCCCBBBD@CBBAA=ADCBCCD?CB@A
@ATNG8:00075:03134
GATGGTAGTACATGATAGACGACACCAAAGATCAGGAACTCTAGAAGAATTCAGATTTTTAACACGAGAGTAAACGTAAAAAGAAGGTTTTACAAGACTCACGTTAACAATATTGCAGCAGTACGCACACAATCGAAGCGCAGTAAGGATGGCTAGTGTAACTAGCAAGAATACCACGAAAGCAAGAAAAAGAAGTACGCTATTAACTATTAACGTACCTGTCTCTTCCGAAACGAATGAGTACGATTAGAGAGCTCTCTCTAATCGAATCACGAAAGTCT
+
<<<>@DDCBBBBBAACCCCBBB@@A@FF>CCBBCI@DABBBCCCDADG?C@BB@;;;;;)9?ABBBCCCBDAA9==;9444$4>8>.555&6@<=@;:;AAB;;79=@B?BBC@CCCCBCCEFCBBB@@@@?BBBC@AAAACCBC>@?ACC?BBBBBDEC?CCCDBB?BF?9::@AAACA8>9949CCCC3CC?B>?@B@A@?<?<@@AA:=:=@BBB@CCFBBBB>B>ABD>AAC>AA@BBB9:9C?BBCCBBB>AB>>>>>=?;;;=A@@@ABE:?;;;
@ATNG8:00079:03113
GATGGTAGGAGACACGTCGCACACGTACTCATTCGTTTCGGAAGAGACAGGTACGTTAATAGTTAATAGCGTACTTCTTTTTCTTGCTTTCGTGGTATTCTTGCTAGTTACACTAGCCATCCTTACTGCGCTTCGATTGTGTGCGTACTGCTGCAATATTGTTAACGTGAGTCTTGTAAAACCTTCTTTTTACGTTTACTCTCGTGTTAAAAATCTGAATTCTTCTAGAGTTCCTGATCTTCTGGGTGCGCTACAGTCTCTCTACCATCGAATCACGAAAGTCT
+
56B=;>CG@BBBDDCCCBCCDCCCBCDCCCBA?CBBC?CC@C?CCCDCCC?BBCBC@D@AAAD?B?BCBBBBB@@;88878'9A<ABBE>BBCC>AAA=@A>>>?CAA=ABCBBBBC>AAA<@<===?>==>=???C;@@AAA??>>>??A????8===:>@=A=BB;;;AA@?7;;?>>2>:=988888(8@<<=17599::==:=6;;;;.<<=>D;?<;;7;???B@@<@<@A???@<>>??9?A:;;:;??>>>AABB???=;<<<A=A?@?>>>6>>>>
@ATNG8:00079:03131
GATGGTAGTATATCGCGTCGCTATCCAGAAGATCAGGAACTCTAGAAGAATTCAGATTTTTAACATCGAGAGTAAACGTAAAAAGAAGGTTTACAAGACTCACGTTAACAATATTGCAGCAGTACGCACACAATCGAAGCGCAGTAAGGATGGCTAGTGTAACTAGCAAGAATACCACGAAAGCAAGAAAAAGAAGTACGCTATTTAACTATTAACGTACCTGTCTCTTCCGAAACGAATGAGTACTGTATCTATGTGTGCGCTACCATCGAATCACGAAAGTCT
+
AALH@BBAACCCCCCCCCCBCBCBB?B@@<A@@;;:6:69BA9:6C:>B?B?;;;>=?=>,>:@:55<=;??CFC=?A=>>>>+44.4.33(3996<==<<===C?B?BB?BBB@BBBBCBBCCBBBBBBAC@CCBB?BBCBAA@@<B?BBB@BCCCCCCB?AAAABB>BB@>>><>?@BB=BAB?BCDCC2BA?BAABAA=766(619:=B<@<?ABBB@BBBCBCC?B?ADF>C??=?CBCBABCCCA@@BBBBBBBBBBCBBB@BA@@@<>>=>ACB=C::9
@ATNG8:00080:03127
GATGGTAGCGCATATCAGCGCAGCCCAGAAGATCAGGAACTCTAGAAGAATTCAGATTTTTAACACGAGAGTAAACGTAAAAAGAAGGTTTTACAAGACTCACGTTAACAATATTGCAGCAGTACGCACACAATCGAAGCGCAGTAAGGATGGCTAGTGTAACTAGCAAGAATACCACGAAAGCAAGAAAAGAAGTACGCTATTAACTATTAACGTACCTGTCTCTTCCGAAACGAATGAGTACAGAGAGTACGATTTGTCTACCATCGAATCACGAAAGTCT
+
<>@@?ACCCA@@AAB@?A@9;55;=4>>>9<<>>>>7;7;=<<<>>9;;7:7;::@@@??,@6;;@CCBA>?@@6666>>>>+==;?9???2==@<=>>?>>>;946:>?;>==<=>>>><<<==;;;===>:??>>;===?>>=?:=9<6616?===>==:<<<<<;7;;5333499666.6//(/:99.885333<;;937076;ABB?B>=?>00+00<099@8<<999,9<888:8<<9=889A>?A@<<879)8<;<@B=@@C?@8979:9:@;AAAA
@ATNG8:00080:03148
GATGGTAGACACGTGTGCTCTCTCGTACTCATTCGTTTCGGAAGAGACAGGTACGTTAATAGTTAATAGCGTACTTCTTTTTCTTGCTTTCGTGGTATTCTTGCTAGTTACTCTAGCCATCCTTACTGCGCTTCGATTGTGTGCGTACTGCTGCAATATTGTTAACGTGAGTCTTGTAAAACCTTCTTTTTAGGTTTACTCTCGTGTTAAAAATCTGAATTCTTCTAGAGTTCCTGATCTTCTGGTCTACTACACTGTACTCTACTATCGAATCACGAAAGTCT
+
BBCC?CCCCCCBBBCBCBDICCCCCEDDDGAA>@BBB=BC?B?BBBBDCC?CCCBB?B?CBBB>B?ABBAACBBC>?@@??2?A>A<<>:?BAC?CBB@BC<>>>BAA>ACCCBB@>8>>>:>;C>>>=<<<;>>>C;===>>>@>>>@AAA@?A9>>><??;?;AAA==>AAA:=?ADC3>9>:>>???.?;5;>4;55///999?<?AAA/A688A<@;??;>>>>BBA<A<@@???A<?@?<AAA@AA@AA>>>>>>AA??===>?>>5;;BB>@@9@>>?
@ATNG8:00080:03159
GATGGTAGTGTCAGTGCGCGTCGTCAGAAGATCAGGAACTCTAGAAGAATTCAGATTTTTTAACACGAGAGTAAACGTAAAAAGAAGGTTTTACAAGACTCACGTTAACAATATTGCAGCAGTACGCACACAATCGAAGCGCAGTAAGGATGGCTAGTGTAACTAGCAAGAATACCACGAAAGCAAGAAAAAGAAGTACGCTATTAACTATTAACGTACCTGTCTCTTCCGAAACGAATGAGTACGAGAGAGCACACGTGTCTACCATCGAATCACGAAAGTCT
+
55<=8=BB;;6=555;=<?;A@>CCDCEACCCCBB>B@BAC@AA@=@B=@=@B@9:::::%9:??BBBBBBABB:879=@A@,AC5;5;;;.;CC@BCCCCCBBC@BGBB@BEC?BBBCBBDDCDBBBCBCC@CBBB?BBBBBBAA<A=AAA@BBBCCABC?CDC@@AACC>AAC<?????8???>BDBBB3AA>ABBBBB?@@7;7;?>>1919:@;;6;AAAADC?B?ACC;C::69???ABBCAAAAAAABBCDBBBBBBBC@B;;<>=A@BFAA@:@:::
@ATNG8:00082:03129
ATGGTAGGTGCACATGAGTGTATCCAGAAGATCAGGAACTCTAGAAGAATTCAGATTTTTAACACGAGAGTAAACGTAAAAGAAGGTTTTACAAGACTCACGTTAACAATATTGCAGCAGTACGCACACAATCGAAGCGCAGTAAGGATGGCTAGTGTAACTAGCAAGAATACCACGAAAGCAAGAAAAAGAAGTACGCTATTAACTATTAACGTACCTGCCTCTTCCGAAACGAATGAGTACCTCTCAGACGCTCGTCCTACCATCGAATCACGAAAGTCT
+
:;;:<?C@ECBFCCAABCCCCABA@BDDA@@@BAA=A@BBBBBA@=AA;@;>@B::;;;*;>CEEDCDDBACA8AC;;:;6;C@C5;;;-;BB?BBCAAACBB@C?;:8:BB?BBBCCCCDBBBBBCECDACCCC?BABCEFAA?B@DCC?BBFCCBBAABBA@@@?BB>???;?A<>=8????@A@AA2@@<@999@@@@@=@>AA>A5;5;=BBB?AAB@CCC@CACCD=CCC@CBBABBB>AABAAABCBBAAABC?BBB?BBBB@=BAAA???:?A??
@ATNG8:00084:03131
GATGGTAGCACGAGTCACTCATATCCAGAAGATCAGGAACTCTAGAAGAATTCAGATTTTAACACGAGAGTAATCGTAAAAAGAAGGTTTTACAAGACTCACGTTAACAATATTGCAGCAGTACGCACACAATCGAAGCGCAGTAAGGATGGCTAGTGTAACTAGCAAGAATACCACGAAAGCAAGAAAAAGAAGTACGCTATTAACTATTAACGTACCTGTCTCTTCCGAAACGAATGAGTACTATGTAGAGCTCTATACTAATCGAATCACGAAAGTCT
+
CDBB@BB@A=BB<CGBBBBCBCCBB?CBB?B9;;AA>A?BBCCDBB@DC?B?AC@:999*;=@=?@BCBBCG=?@@<;;;;);B<?:?>>3=A?;?BAAAAA::3:?@@=CAA=ACBCCCCBCCCCCCCCC@CCCC?BBBCCCBB>B?BAA?ADCCBCBB?BCCCDC@AA=@@@8==999.998=BBCCC2BB?CBCB??;@@,0,0===*0,0=AA@?BD@@@?@5;5;?@8@AA=;;;9::BBCBAA???BBBBBCBBBBB@AA?D;>>CBBAA<A@@?
@ATNG8:00086:03143
GATGGTAGACACGTGTGCTCTCTCGTACTCATTCGTTTCGGAAGAGACAGGTACGTTAATAGTTAATAGCGTGCTTCTTTTTCTTGCTTTCGTGGTATTCTTGCTAGTTACACTAGCCATCCTTACTGCGCTTCGATTGTGTGCGTACTGCTGCAATATTGTTAACGTGAGTCTTGTAAAACCTTCTTTTTACGTTTACTCTCGTGTTAAAATCTGAATTCTTCTAGAGTTCCTGATCTTCTGGGTCTCTCTCTCACGCACTACCATCGAATCACGAAAGTCT
+
ABCB@BBA@BCBB@@B;;9CCCCDDCBBDC;;:;BCC=BB@B@BBCBBBC@CAA@@<@<@?AA?A@CCA@ABBBB??????.<@>@999-9>?A?BBA=??4:97;?A7BBABBA9959?@;@<@B>>>?>>8=A::7;@@A;;;BBAAAB@>>><>==:=A<@<>>@@@><;;=@@@AA5A<A;A>>>@,;;999*--3---376:/766'2555616175/5;977999<78:///;177BE9?;;;>=>=A???>>>@@@@<>>>?=69666;;;4966/
@ATNG8:00088:03112
GATGGTAGTATAGAGCTCTTCATAGTACTCATTCGTTTCGGAAGAGACAGGTACGTTAATAGTTAATAGCGTACTTCTTTTTCTTGCTTTCGTGGTATTCTTGCTAGTTACACTAGCCATCCTTACTGCGCTTCGATTGTGTGCGTACTGCTGCAATATTGTTAATGTGAGTCTTGTAAAACCTTCTTTTTACGTTTACTCTCGTGTTAAAAATCTGAATTCTTCTAGAGTTCCTGATCTTCTGGATACACTCATGTGCACCTACCATGAATCACGAAAGTCT
+
;;<<9<@CDDCABBBBBCC@CCBCCCCC>>9919@A@;@?6<05549944.4;4493<3>>?>=?>@CCC???<?18:998$7717@BB=BCAA>ABA=AA=998?=?<A@@@BBB?<???=B<>>>>>>>>=>>>>:==>>B===>?@@@<;;@===>;>A:>;>BBCBCBAA=ABBBB7B=A=@ABCB2BA::;6:A@@@@@@??:?@@@0@@@@?9?9>A<?@ABBBB?C>AA@C9979BC????BBA?888=655<<.555697552222877806655
@ATNG8:00089:03110
GATGGTAGCTCGCTGATGATATCTCCAGAAGATCAGGAACTCTAGAAGAATTCAGATTTTTTTTTAACACGAGAGTAAACGTAAAAAAGAAGGTTTTTTTACAAGACTCACGTTAACAATATTGCAGCAGTACGCACACAATCGAAGCGCAGTAAGGATGGCTAGTGTAACTAGCAAGAATACCACGAAAAGCAAGAAAAAAGAAGTACGCTATTAACTATTTAACGTACCCCTGTCTCTTCCGAAACGAATGAGTACTGTATCTATGTGTGCGCTACCCCATCGAATCACGAAAAGTCT
+
55;>:>CBBCBBBCCCBBCBBCCCC@CCC@CBBB@@=A@ACC;;:B?@@=@;998837773737"36;;;===B=:AA;=?>?@??@&;;5;4;;;;;;#;CB?CCCCHHEBB?B@BD?BCB@BBBBCCCCCCCCCCCCC@CCAA?BBBAAC:87;?B@@>ACBBCCCC@CBBBBB??>9???9>>::::+:==:?CCCCC)9999<??EBA>?1818:888)818>C<;;;.;AAA@DA291887-37738>DDBBBCCCBBBB@AACDBBAA?99889(7><;<=?><<;000+0000
@ATNG8:00099:03112
GATGGTAGGCGTGTGAGAGTCTGCCCAGAAGATCAGGAACTCTAGAAGAATTCAGATTTTTAACACGAGAGTAAACGTAAAAAGAAGGTTTACAAGACTCACGTTAACAATATTGCAGCAGTACGCACACAATCGAAGCGCAGTAAGGATGGCTAGTGTAACTAGCAAGAATACCACGAAAGCAAAGAAAAAGAAGTACGCTATTAACTATTAACGTACCTGTCTCTTCCGAAACGAATGAGTACGATGAGAGAGCTCTCTCTACCATCGAATCACGAAAGTCT
+
@;AC<ABD?B@BBAAAECCAAB;;;)5D@@CBBBBA=B9;;ABBCC@BB>B?BBA@@@@@,@@@@?BBBCCCCC>BA:::::(:937377)3884:?:ABBBAB?C?A=7;:;5;=>>?;;;?=;;;;;;@=?>>><=>=>;;;>;?<>>B?B???CA??<?AAABB?BC?BBA9==9::,9:99)8???A1;<9@8779=::98=8=>>A:=8=?8898=>>?@@@<@<>=>7<992989>997AA>=>>>::;;>>>ED???C<B>>:=7<<;///918977
@ATNG8:00099:03132
GATGGTAGCGCGACGAGCGTAGACCAGAAGATCAGGAACTTTAGAAGAATTCAGATTTTTTAACATGAGAGTAAACGTAAAAAGAAGGTTTACAAGACTCACGTTAACAATATTGCAGCATTACGCACACAATCGAAGCGCAGTAAGGATGGCTAGTGTAACTAGCAAGAATACCACGAAAGCAAGAAAAAGAAGTACGCTATTAACTATTAACGTACCTGTCTCTTCCGAAACGAATGAGTACTATGTAGAGCTCTATACTACCATCGAATCACGAAAGTCT
+
59><8@CBBBCBCBCDCCAB@B00,/7;4:CBB;;5;;??A;ADH@DC@EABAA;;;;;;%;8@??>>@>??>>6=A>>>>>,=@8=4;;0;<?:?A998=ABB@D@BB?CBD?BBBBAA@?BB@@?DD??=?AA@;??A@@AAB==8=8818===AAA@<A>>>BA>AA>A@@=@BBCD>BBB?BCCCC2AA=A???BBBCC?B?BBBB?A@A@?995:AAA?;;5;5::;1;BB>BAA>000000@CCHCBBCBBBCCCCCC@CCCCC@C@@?:::/:?::
@ATNG8:00050:03167
GATGGTAGCGCACACATAGATACAGTACTCATTCGTTTCGGAAGAGACAGGTACGTTAATAGTTAATAGCGTATTCTTTTCTTGCTTTTCGTGGTATTCTTGCTAGTTACACTAGCCATCCTTACTGCGCTTCGATTGTGTGCGTACTGCTGCAATATTGTTAACGTGAGTCTTGTAAAACCTTCTTTTTTACGTTTACTCTCGTTGTTAAAAATCTGAATTCTTCTAGAGTTCCTGATCTTCTGGGTCTCTCTCTCACGCACTACCATCGAATCACGAAGTCT
+
55>>;>>>>;;///99<=>>@><;A==<==9:.49:9,9?9@7@?BEDCCACC;;9@E?ABCC@B@CHDCBBBA;@?AA4>?:=4444&599729<<,//8///===9?BBCCCCC@CCC?@>AAAACCAA<@BAA=ABB:;;BCCBCCCCCCC@CBB?;<7;;@@BBBDCBD?;;;AB7A=B>;;;;;;%9ABBB=A@CBBBCIACG@CCCC3C;;;C@C?CC@BBB@@@C?C?CCBGDD@BBEE?DCCCDDDBCCBABABBBCCABBBBA<@===00+0<<<
@ATNG8:00062:03164
GATGGTAGCTCGCTGATGATATCTCCAGAAGATCAGGAACTCTAGAAGAATTCAGATTTTTAACACGAGAGTAAACGTAAAAAGAAGGTTTTACAAGACTCACGTTAACAATATTGCAGCAGTACGCACACAATCGAAGCGCAGTAAGGATGGCTAGTGTAACTAGCAAGAATACCACGAAAGCAAGAAAAAGAAGTACGCTATTAACTATTAACGTACCTGTCTCTTCCGAAACGAATGAGTACTACTCTCAGAGACACACTACCATCGAATCACGAAAGTCT
+
:;AB=ACJBCBCCBBBBBCCCCCCC@DGD@CCCBBB@B@CEEBBBB?BE@C?@??89999)9<AAABBBBBBCE>@@<<<<<*;@=A5;;;&5B>9@@CCCCBCC?C?CC@CBB@BBBCCCCCBCCCCCCBD@CBBB>B@@@AA@?<@>A;;9<BDCCCDD@DAAAAA?BB@BBB?ABABD>999;:::::(9@;A??@CBBAA7;5;=881818>BAA?BB@@@BA6:99DD>EAA>@??BBFBBBBBBBBBDABABAAABCB@<AA@>>:=>>@CHE>CAAA
@ATNG8:00062:03170
GATGGTAGGCGACATACATACGCGCCAGAAGATCAGGAACTCTAGAAGAATTCAGATTTTTAACACGAGAGTAAACGTAAAAAGAAGGTTTTACAAGACTCACGTTAACAATATTGCAGCAGTACGCACACAATCTAAGCGCAGTAAGGATGGCTAGTGTAACTAGCAAGAATACCACGAAAGCAAGAAAAAGAAGTACGCTATTAACTATTAACGTACCTGTCTCTTCCGAAACGAATGAGTACAGAGAGTACGATATGTCTAATCGAATCACGAAAGTCT
+
DBBB@B>C?CCDCCCCDDGGFC@@@?BBB?BBBACC?B@BBABBAA@@E@F@A@B;;;::*;<@CCHJIDBAAA8@B;;;;;*;A>A?BBB9BCC?CCBBBBC;;7;?BC@CCC>AAA@@@CCDDDDBBCCC@CCFGAD;;;AA@@;A=A;;8;BAABBBB@CCCBBC@CB>BBB?AAAA@9:9:3:=>>?.?B?BCBBFFCBB?B?AAAB@B>?ADFF@D:;;BBB?B?AAA9@@@<@??BBCCCBBBBBBBBAB???BBBBB?BBBB>ABAAABE>CBBA
@ATNG8:00065:03186
GATGGTAGTCTCAGATAGTCTATAGTACTCATTCGTTTCGGAAGAGACAGGTACGTTAATAGTTAATAGCGTACTTCTTTTTCTTGCTTTCGTGGTATTCTTGCTAGTTACACTAGCCATCCTTACTGCGCTTCGATTGTGTGCGTACTGCTGCAATAATTGTTAACGTGAGTCTTGTAAAACCTTCTTTTTACGTTTACTCTCGTGTTAAAAATCTGAATTCTTCTAGAGTTCCTGATCTTCTGGGTCTCTCTCTCACGCCACTACCATCGAATCACGAAAGTCT
+
@;95:555>=A>?;656<>;;;<<;::5////)////)/5.5.6<<<@@@=99954.4394455;5:==544447)/////$/:)//99//455.59;279,//-8-/)///;::<A466=7:5;<;?@?BB@CCCB@CBCCCBBBB?==885-.(--(-0660714445599:<8;<<@@2@9=955555$599;?4;;<;?;:=9=29999$54455.5.5:7::699==:<:566BA=?<?@<8;?=>>>999@@@55.544493999::.4449999099;9
@ATNG8:00066:03172
GATGGTAGCACACGAGATCTCATCGTACTCATTCGTTTCGGAAGAGACAGGTACGTTAATAGTTAATAGCGTACTTCTTTTTCTTGCTTTCGTGGTATTCTTGCTAGTTACACTAGCCATCCTTACTGCGCTTCGATTGTGTGCGTACTGCTGCAATATTGTTAACGTGAGTCTTGTAAAACCTTCTTTTTACGTTTACTCTCGTGTTAAAAATCTGAATTCTTCTAGAGTTCCTGATCTTCTGGTGAGATATGCATGATGCTACCATCGAATCACGAAAGTCT
+
54<=:>BDDDDE@@;<<@AAAA<>>C666=;@;ACFC>DDIGBDCBECBC@CDA@@?B=@?==9<?BBFDCCB?@<98333$393:9::2:><<8<;;6=@999:A9:49@A?ABBC@BBB?C@>>=;:888=BBBB<A@@@A@@===AAA@@AA:===<@@=A<@?@B???AA7;;??@3?;>8;<;;;+<>@AA578@@@@@@BB=====,=///@696>><@==>???<@=AAA???;>>A<@@???BAA@@@@@@@@A@@@<?;:;?<@??AAAD;D=;;
@ATNG8:00067:03185
GATGGTAGTACATGATAGACGACACCAGAAGATCAGGAACTCTAGAAGAATTCAGATTTTTAGCACGAGAGTAAACGTAAAAAGAAGGTTTTACAAGACTCACGTTAACAATATTGCAGCAGTACGCACACAATCGAAGCGCAGTAAGGATGGCTAGTGTAACTAGCAAGAATACCACGAAAGCAAGAAAAAGAAGTACGCTATTAACTATTAACGTACCTGTCTCTTCCGAAACGAATGAGTACGATGAGAGAGCTCTCTCTACCATCGAATCACGAAAGTCT
+
99;=6::=<::;666?===CBBBBC@GCB?BCB;;6.5.5<<:<<=7;;7?<:=>>>>>>+CCCCCCCDCCGDD>BCBBBAA0;;7:?AAB:@@@?ABACBCCA@?@AGE@BBB@AAABCFCCCCBBBBBBB?BCCD=??@@????;@>A;;8;BAAADCB?AAACCB>AB>A>>;>@@A?:A>>8>@@@A2AC@A===BA><=7:5;@<=1818=CCB>BBAAAAA4;6;CC=CCEADC@@@CDCB???BCCCBBC?@?BCCBB?BBBBB>AABBCCC>CCBC
@ATNG8:00068:03194
GATGGTAGGAGACACGTCGCACACGTACTCATTCGTTTCGGAAGAGACAGGTACGTTAATAGTTAATAGCGTACTTCTTTTTCTTGCTTTCGTGGTATTCTTGCTAGTTACACTAGCCATCCTTACTGCGCTTCGATTGTGTGCGTACTGCTGCAATATTGTTAACGTGAGTCTTGTAAAACCTTCTTTTTACGTTTACTCTCGTGTTAAAAATCTGAATTCTTCTAGAGTTCCTGATCTTCTGGTATACACACTCGCTCGCTACCATCGAATCACGAAAGTCT
+
BBCB@DCC?ABCABBBBCDDEBBBCBBBBBBB@AAAH?CCAC@CAA@BBB@BBBBB=A>AAAA@C@CBBBBBA@?<99:9:$8;4=?AA<ACBB?BCC?CB599:@??;?CBCBBCC?CCA<A;??A@@>>><@@>=:>AAB=;;;>>>AD??@@<>>=<AA=A=???@@A@@A<>?>DC;D<B====<<+;><<=5<??788@>>>=?BBB/B???@<@:>>:===;///6;589>>=>:=AB=BAB:::@@@@>>>?@@??@@<>>=??<AAAA@@@:@???
@ATNG8:00074:03172
GATGGTAGCTCGCTGATGATATCTCCTGAAGATCAGGAACTCTAGAAGAATTCAGATTTTTAACACGAGAGTAAACGTAAAAAGAAGGTTTTACAAGACTCACGTTAACAATATTGCAGCAGTACGCACACAATCGAAGCGTAGTAAGGATGGCTAGTGTAACTAGCAAGAATACCACGAAAGCAAGAAAAAGAAGTACGCTATTAACTATTAACGTAACCTGTCTCTTCCGAAACGAATGAGTACTACTCTCAGAGACACACTACCATCGAATCACGAAAGTCT
+
;5568=><<<;;;>??=>>?@>@@@:@;?255<===:>:>>=<<<>266:>9>>ACCCCC1C@BBBCCBB9:;B;BAAABBB1AA=B6;:;4;CC@CICCBB@AA@CABC@CBB?BCCDCCCBCCBCAABCHFHGDC?A@@BAA@A=@495@7???CCA<A>BAAACB?BG@ABB587BBA;A78/77777'8<8??@;B>?A?7:77=><./)/800+0+0<;=>9:2949:@<AAC@BBBB>:>=<:BB???=777=77777;;/77<<:-55>359=4==;6
@ATNG8:00074:03177
GATGGTAGTGTCATATGAGAGTGTGTACTCATTCGTTTCGGAAGAGACAGGTACGTTAATATGTTAATAGCGTAACTTCTTTTTCTTTGCTTTCGTGGTATTTCTTGCTAGTTACACTAGCCATCCTTACTGCGCTTCGATTGTGTGCGTACTGCTGCAATATTGTTAACGTGAGTCTTGTAAAAACCTTCTTTTTACGTTTACTCTCGTGTTAAAAATCTGAATTCTTCTAGAAGTTCCTGATCTTCTGGGATGTGTGCGCAGTGCCTACCATCGAATCACGAAAGTCT
+
;;@@=A;;96===566@A;;@@;;;<;;9@9429>?:6995:7<<><6667;;>;;6;59546;5:5<;;77//)/;)//===+===/66;>456657;500)/;)//9::=9=<==AB@@<@AA:@<ABA@@@@A<@AAB;@@@999BBACCCBCBA@<AAA>BB?B8;;A?A@@AA?A>??>?,>:?899999$9=@@@5B?@?>>995:.5555$55559:>=BA<90000)/<5<8;;C=A@=@>>>6>:9;9===?AA@BCC@CCC=AAABA>;;;BAAA<AAAA
@ATNG8:00081:03180
ATGGTAGTGTCATATGAGAGTGTGTACTCATTCGTTTCGGAAGAGACAGGTACGTTAATAGTTAATAGCGTACTTCTTTTTCTTGCTTTCGTGGTATTCTTGCTAGTTCACTAGCCATCCTTACTGCGCTTCGATTGTGTGCGTACTGCTGCAATATTGTTAACGTGAGTCTTGTAAAACCTTCTTTTTACGTTTACTCTCGTGTTAAAAATCTGAATTCTTCTAGAGTTCCTGATCTTCTGGACAGAGTGTGCAGATACTACCATCGAATCACGAAAGTCT
+
444.444:;5<:555;;<<<<===:955<<<8==BB<A?9:055:=>BC@BABBB@CBEFBB8;8:B@<==<<B;>====,AC=@;>>6=>;;466?9=C>AAC@A@@CBAAADCAICC@C@JGBBAAACADDDDBB@A@CCCCCCCCCCBBB@C@??@C?C@AABBBBBDD@CCCCC;B>@=;;;;;*;ACCD?ECCBCCCBBB5;;;;*;BBCC@CADF@CBBCCCC@C@CBBCBG@CBB@CCBCCCCCCBBBDCCCCCBB?BB:::?BBCCBCC=EB::
@ATNG8:00082:03177
GATGGTAGCACACGAGATCTCATCGTACTCATTGTTTCGGAAGAGACAGGTCGTTAATAGTTAATAGCGTACTTCTTTTTCTTGCTTTCGTGGTATTCTTGCTAGTTACACTAGCCATCCTTACTGCGCTTCGATTGTGTGCGTACTGCTGCAATATTGTTTAACGTGAGTCTTGTAAAACCTTCTTTTTACGTTTACTCTCGTGTTAAAAATCTGAATTCTTCTAGAGTTCCTGATCTTCTGGGCAGACTCTCACACGCCTACCATCGAATCACGAAAGTCT
+
BBBC@BCBBBCB:96==BCCBB>?CB=BBBBC?BCG>CB?C?BBBBBBC@BCCD@C@BBAE@CFHCCCBB<==799444$4<.45::38<<@00/;7:>6?;:<@A=A@B@AABC?BBD?C@BBAAABAA=A???=??>@@==;66@98///7-3-/(///(/567:=:88@>6:7777(78=8<====.===>>3;:>====?89189:9*:===>;><@A=A@@@7674:7===?8868?BD:B;<<??>>>@@@B@@;@=:5::9//+/<:777<6?==>
@ATNG8:00083:03188
GATGGTAGTGTGTGCTCTGAGAGTAGTACTCATTCGTTTCGGAAGAGACAGGTACGTTTAATAGTTAATAGCGTAACTTCTTTTTCTTGCTTTCGTGGTATTCTTGCTTGTTACACTAGCCATCCTTACTGCGCTTCGATTGTGTGCGTACTGCTGCAATATTGTTAACGTGAGTCTTGTAAAACCTTCTTTTTACGTTTACTCTCGTGTTAAAAATCTGAATTCTTCTAGAGTTCCTGATCTTCTGGGATGTGTGCGCAGTGCCTACCATCGAATCACGAAAGTCT
+
::<<<==:=77////////55555555555<4505===4<<8<8;;;?>@A:@@@9:;,:;>>99096;@=B@::6:A=AB@@<(55054;<24555.5;;6<<6;;;:>@:?>>;;@BA>@A@5;29999=?=??>5546B<?@?@??;==>?CCCC?BAA9::29;@@??@@?@@<;5595*549955555$5::@A29996<<555:.5555$5555<.5.6:5:>@9:6A:B:C>;@?@;>000+00/09<<>>B>@>BA>A@<=@659<8@ABAAAC>CCGC
@ATNG8:00088:03165
GATGGTAGTGTGTCTCTGAGAGTAGTACTACATTCGTTTCGGAAGAGACAGGTACGTTAATATGTTAATAGCGATAACTTCATTTTTCTTTGCTTTCTGTGGTATTCTTGCTAGTTACACTAGCCATCCTTACTGCGCTTCGATTGTGTGCGTACTGCTGCAATATTGTTAACGTGAGTCTTGTAAAAACCTTCTTTTTACGTTTACTCTCGTGTTAAAAATCTGAATTCTTCTAGAAGTTCCTGATCTTCTGGAGATATCATCAGCGAGCTACCATCGAATCACGAAAGTCT
+
<@@=?B=@:>9=55555A>666:99955/////)////(/:38344444:9799555.5555555.4.4//////95;;)//////$5;;)5/;;./////)/9;.5/)////::89<;>>@CJ?C<;5;.555><=<=266<<9=<<9:6655<<<;;;;;856679:7;+//</55<<<5:44444$56;499999$459990;5559;5555.5555$59955.5.55.577/0)/;6:6<<>>>B666@;?;@BBCAAABABAB;99@@B?B@?:929>@949@9>?@:
@ATNG8:00090:03177
GATGGTAGTCTCAGATAGTCTATAGTACTCATTCGTTTCGGAAGAGACAGGTACGTTAATAGTTAATAGCGTACTTCTTTTTCTTGCTTTCGTGGTATTCTTGCTAGTTACACTAGCCATCCTTACTGCGCTTCGATTGTGTGCGTACTGCTGCAATATTGTTAACGTGAGTCTTGTAAAACCTTCTTTTTACGTTTACTCTCGTGTTAAAAATCTGAATTCTTCTAGAGTTCCTGATCTTCTGGTCTACTACACTGTACTCTACCATCGAATCACGAAAGTCT
+
@@AC?B<BBDCCBABDICBBBDGGCCBBBBA@=@BBD?DD@B?BCCCDCC@CCCCC?B?BCAA?C?BBBBBCCCC?BCCCD3CC;;;EE?DCBC@CCF?CC=;;@CBB@BFGCDCCC?@@B?C@CCCBBBBC@BBCC@CBBBCBCBBCCDBB@@?;@@@?BC@C?BBBBCCCDFABAAEC<B>A=;;;;;*;A;;;7;BCCDCBA@@4;:;:*:AACC?C@CC?BBJDB@@=@<@BB@@@:;;B?B;;;JDCDC@AACCCCCBBC@BBBCB?ACCCBBB>CBCB
@ATNG8:00099:03191
GATGGTAGAGAGAGCTCTCTCATCGTACTCATTCGTTTCGGAAGAGACAGGTACGTTAATAGTTAATAGCGTACTTCTTTTTCTTGCTTTCGTGGTATTCTTGCTAGTTACACTAGCCATCCTTACTGCGCTTCGATTGTGTGCGTACTGCTGCAATATTGTTAACGTGAGTCTTGTAAAACCTTCTTTTTACGTTTACTCTCGTGTTAAAAATCTGAATTCTTCTAGAGTTCCTGATCTTCTGGGTCTACGCTCGTCGCGCTACCATCGAATCACGAAAGTCT
+
<A@@<@:@@BAA@@@966;;;<<<@B>=7<00)/<=<8=EAC=;;9:;:=8==BAA>@?@>;<0505<<?AB9576?:>?>.>@079A>9?AAA=AA><;=*00//::*//<<==CC?B>>;>>@@>>>>=><>>>A:========<====A@==:868;=?9=:=A??@?ABB<A;;;;/;:=:?????.;;<==6=::///777:8=<=<.<;;;D=D=@@<@@@?878=B=BDBB=<6;::;1;AAABBBB:::AA>;///:5::;:B<@AA;;;?5=;:6
@ATNG8:00105:02564
GATGCGAGAGTGAGACGCAGTACTCATTCGTTTCGGAAGAGACAGGTACGTTAATAGTTAATAGCGTACTTCTTTTTCTTGCTTTTCGTGGTATTCTTGCTAGTTACACTAGCCATCCTTACTGCGCTTCGATTGTGTGCGTACTGCTGCAATATTGTTTAACGTGAGTCTTTAAAACCTTCTTTTTACGTTTAACTCTTCGTGTTTAAAAAATCTGAATTCTTTACTGAAGTTTCCTGATCTTTCTGGATACACTGCATGTGCACCTACCCATCGAATCACGAAAAGTCT
+
>>B;:;DBBAB@@?B:55;:=CE@@AC@ABAL?CC@C9<9@BCCD?CCBA@<@=CB;;59.4::88>:::9=>C>C+??5558==1=><A6;5<:<;8;=;;00,/6667::93977/7/38;///33.56553./.8897==<<;<8///)///1///)/5<<==?==;;;3:>=1?;><>BABA/>7666)-)---6268>=><9<AAAA%25757060555'..5--(-22'-(-79::<9+/.5./..5355229:8;9755-////(///.3.38872...&.66/
@ATNG8:00107:02569
GATGGTAGTGATACAGATCAGACACCAGAAGATCAGGAACTCTAGAAGAATTCAGATTTTTAACACGAGAGTAAACGTAAAAAGAAGGTTTTACAAGACTCACGTTAACAATATTGCAGCAGTACGCACACAATCGAAGCGCAGTAAGGATGGCTAGTGTAACTAGCAAGAATACCACGAAAGCAAGAAAAAGAAGTACGCTATTAACTATTAACGTACCTGTCTCTTCCGAAACGAATGAGTACCTCTCAGACGCTCGTCCTACCATCGAATCACGAAAGTCT
+
55=;.45::9;==566<>>>@@>>>7;;;7;@BA@@8@;>>888884997;6:9>98999$338;343<;;333(3;44454$4:8=8==<+;55156<<;9955.55<=9>??9<655<555?;;;<<?;;7;<=<9<<<;9844./)///)/7779;;<9<<<44469929;=/44=;;3:33/3;===+=B473:<774=B<<7==>=17158@@@<999>===:92899133329;;;<<<:<8;>=7/////89784522+222222223//99(////
@ATNG8:00116:02586
GATGGTAGAGAGACTGTAGCGCACCCAGAAGATCAGGAACTCTAGAAGAATTCAGATTTTTAACACGAGAGTAAACGTAAAAAGAAGGTTTTACAAGACTCACGTTAACAATATTGCAGCAGTACGCACACAATCGAAGCGCAGTAAGGATGGCTAGTGTAACTAGCAAGAATACCACGAAAGCAAGAAAAAGAAGTACGCTATTAACTATTAACGTACCTGTCTCTTCCGAAACGAATGAGTACGATGAGATCTCGGTGTGACTCCATCGAATCACGAAAGTCT
+
55==8=ADDCAA?C>?>@BACCC@G8B<=;00//772=69==C<@@>8804-3:;;====+=8=444::<<888////7777'9:6=<@@@0>>C@CCDBBAB@@;?<;;5;?@:?AA@@@CBBBAAA@@@B@;;:A<??@@@@?@<=:@00*0;::<@CC<??=;;?9B>@CBC>@>;;;3377/7;=>A3BB?BA???@<>>:>:>=>>5:6:=BBA>AA;;:??=?>AAC>BAB?A@?A@>>>A@@=;00.:--(////555225555323.../88/2---
@ATNG8:00119:02588
GATGGTAGCTCACGTACGTCACACGTACTCATTCGTTTCGGAAGAGACAGGTACGTTAATAGTTAATAGCGTACTTCTTTTTCTTGCTTTCGTGGTATTCTTGCTAGTTACACTAGCCATCCTTACTGCGCTTCGATTGTGTGCGTACTGCTGCAATATTGTTAACGTGAGTCTTGTAAAACCTTCTTTTTACGTTTACTCTCGTGTTAAAAATCTGAATTCTTGCTAGAGTTTCCTGATCTTCTGGGTGTATCAGCGAGTATCTACCATCGGAATCACGAAAGTCT
+
55;;5:ABAA<>666;;>>?C@?@999<<=<@;??BA;AB@C@CCBBBCC@CDBBB;;;;DEE@C@CBBB?@??A:99898'9@8<=;;7;AAC>??BACC@BA@AAA>AAEBB???=?A>:>:>A;;;<>><A@@?;@@B@A@@:;:>:;:;;=9;;;8<=:>;>=><<=??A99;CFF2:5:=BDDDD.=>===4=<><=<?>==:=DDD/A88796>699///99875//'///..79<9=;;A7>>@A??>@:::;==?>>;=977//)/166998>>588;;
@ATNG8:00124:02561
GATGGTAGTGCGTGAGAGAGAGACCCAGAAGATCAGGAACTCTGAAGAATTCAGATTTTTAACACGAGAGTAAAGTAAAAAGAAGGTTTTACAAGACTCACGTTAACAATATTGCAGCAGTACGCACACAATCGAAGCGCAGTAAGGATGGCTAGTGTAACTAGCAAGAATACCACGAAAGCAAGAAAAAGAAGTACGACTATTAACTATTAACGTACCTGTCTCTTCCGAAACGAATGAGTAACACACTCTCATATGACACTACCATCGAATCACGAAAAGTCT
+
55<<8<>>>B=====B<<<BBEBAA<AA?><B@B>=4:.995<>=:@@?B?@@@BDDDD1C59:>:;9<<<<=5<?CEDA.90+0)/66*6//(/8//3:<<A>A?9849@@<@AAA@A99:A==A=;9;;==@A599?=;9:@<A<@?A>A?:99FCE@CECA?<;?=9=?>5;9;<<.:<<788888(6808;C@==<999(-)----494-//6537988889*/*.9<.6>?<?9=://(/6355667788=>;=>=////(/./3>7><9@:999(789:
@ATNG8:00125:02607
GATGGTAGCTATACGTATATCTATGTACTCATTCGTTTCGGAAGAGACAGGTACGTTAATAGTTAATAGCTTACTTCTTTTTTCTTGCTTTCGTGGTATTCTTGCTAGTTACACTAGCCATCCTTACTGCGCTTCGATTGTGTGCGTACTGCTGCAATATTGTTAACGTGAGTCTTGTAAAACCTTCTTTTTTACGTGTACTCTCGTGTTAAAAATCTGAATTCTTCTAGAGTTCCTGATCTTCTGGATAGCGACGCGATATACTACCATCGAATCACGAAAGTCT
+
CCCC=BBCCCBBBBBBDCCCCCCCBBBBBC994999:4;C@D@BBCDCCC?CCCBB?B@DCCC?C?CCBBB>B@?<;;<<=<&<<9=989+9BAB?BAA=<;7;?@C;;9;CCBCCBB@CDE?B?BCCBBBBB@BBBB>BBBBBBBBBCBBB@@@><>7749A>A?BBCCBBC@@>@FCCC:A9=9876666%8>>><<<///==>CA@19:9:(:??>=0808818=A>?>>:>=AAC?7718>><;<<B@>CC<==>>?A@===?9>====;AA?=>>=7=<88
@ATNG8:00127:02586
GATGGTAGAGAGACTGTATCGCACCCAGAAGACAGGAACTCTAGAAGAATTCAGATTTTTAACACGAGAGTAAACGTAAAAAGAAGGTTTTACAAGACTCACGTTAACAATATTGCAGCAGTACGCACACAATCGAAGCGCAGTAAGGATGGCTAGTGTAACTAGCAAGAATACCACGAAAGCAAGAAAAAAGAAGTACGCTATTAACTATTAACGTACCTGTCTCTTCCGAAACGAATGAGTACTATGTAGAGCTCTATACTAATCGAATCACGAAAGTCT
+
>BAB8@AA;;5<===?CCECCBBCF>FBB@@@B@@<@;??A::;@=AB7<:;AABFEDH1:8:B@988BBBCC>BA@ABBB3@C=A<AAA6@@A>A73/866./(.277.3382;???@===BBAA=>>?A<>>@@=;;;==:::3:3:>A?BBBBABB>;>?A@BB?BC@B??9>???B=A>>:888888$8646=7979>><<A<<<<<3:1688;;5:=>;;:=<@<@==6<00)//;>/777355==BBBBBBBBBB>>@<;@;B<@::;;;;1;===
@ATNG8:00128:02574
ATGGTAGATACTCGCTGATACACCCCAGAAGATCAGGAACTCTAGAAGAATTCAGATTTTTCAACACGAGAGTAAACGTAAAAAAGAAGGTTTTACAAGACTCACGTTAACAATATTGCAGCAGTACGCACACAATCGAAGCGCAGTAAGGATGGCTAGTGTAACTAGCAAGAATACCACGAAAGCAAGAAAAGAAGTACGCTATTAACTATTAACGTACCTGTCTCTTCCGAAACGAATAGAGTACGAGAGAGCACACGTGTCTACCATCGAATCACGAAAGTCT
+
448344499;//////755//////&///)/5::<=:>9<;>>>==4//)/)--887787$--(//9///////918///////#4<6<.444&4;;5;;=B@@@@B=@;A@=@>@=9999944<<<<==<955.55555:5444499396<//)/770////2/4444:5;;6///+/--77/--/(////&/90779893337394333949255===5;554;::.4.///(/--(-----55686999///66//3778899;.333886933344:4<==;
@ATNG8:00129:02579
GATGGTAGGTGCACATGAGTGTATCCAGAAGATCAGGAACTCTAGAAGAATTCAGATTTTTAACACGAGAGTAAACGTAAAAAGAAGGTTTTACAAGACTCACGTTAACAATATTGCAGCAGTACGCACACAATCGAAGCGCAGTAAGGATGGCTAGTGTAACTAGCAAGAATACCACGAAAGCAAGAAAAAGAAGTACGCTATTAACTATTAACGTACCTGTCTCTTCCGAAACGAATGAGTACTGCGTCTCACTCTCGCCTACCATCGAATCACGAAAGTCT
+
::B>@CCD@B@@@;99CCAACBB@@?@BC@CCECAA>@ACCC@@@B@CC?B>@BB>>@@@0@@CBCBCGCCCCC>BBABBAA0AB>B<@@@7@BB@CBBCBBBCB@BABB?BCB@BBBCBBCCCCCCCBAAC@BCCCACBBABABA?B?B;;:;CBCBCCD@DCAAAB?BD@AAA=>>@@?8@=>8>ABBC3BC?D???BBAAA@C?B>>>=B=BABBB@BA@ABBB?@=>==5=00,0===@BB???ABCCBBBBCBCCDACCC?C;<<DADDDB;;;9;BBB
@ATNG8:00133:02561
GATGGTAGCACACGAGATCTCATCGTACTCATTCGTTTCGGAAGAGACAGGTACGTTAATAGTTAATAGCGTACTTCTTTTTCTTGCTTTCGTGGTATTCTTGCTAGTTACACTAGCCATCCTTACTGCGCTTCGATTGTGTGCGTACTGCTGCAATATTGTTAACGTGAGTCTTGTAAAACCTTCTTTTTACGTTTACTCTCGTGTTAAAATCTGAATTCTTCTAGAGTTCCTGATCTTCTGGATACACTCATGTGCACCTACCATCGAATCACGAAAGTCT
+
:<@@<;>CBBBBBBDCCDCBC?@@CCCC@@;;6;ACE:BA=?=A@AABDC@DCC@@=@<@>==5:7:<<BBBB>B9AA===+@?6@@@@8ACBC?BBC?CC9::7?:?6<>@?AAAC?A??;;8=>?@@;;;=BBBA7:;@?@@@>>=?>A==<<;=<<9::4:4:889<;5551222;;.;6;377::9(55222'2992229999-655'2222;3905536?=95585:57;;>>>6;;@=A?;::///::==>?;:1///7666666>=>=>ED:A??;
@ATNG8:00138:02567
GATGGTAGTGCGTGAGAGAGAGACCCAGAAGATCAGGAACTCTAGAAGAATTCAGATTTTTAACACGAGAGTAAACGTAAAAAGAAGGTTTTACAAGACTCACGTTAACAATATTGCAGCAGTACGCACACAATCGAAGCGCAGTAAGGATGGCTAGTGTAACTAGCAAGAATACCACGAAAGCAAGAAAAAGAAGTACGCTATTAACTATTAACGTACCTGTCTCTTCCGAAACGAATGAGTACGTGTGACGTACGTGAGCTACCATCGAATCACGAAAGTCT
+
::?;:B<AA@A@9;9BCFCCCC;;;)5>B9BCDBA@?B?AEBBBCB?BB=A=@>833888'98888BBBEBA@:2<8?B???+BB;=2999&9AA?BABCBCBBB7;8;A>BCE@AAA@@@CBBBCCCDCBB>BAAB?BAAABBBB@C@CDD@BBBBBAAA?CBBAAA?::69A>8>;=;;37;;6>BBBB3BB?AABDDB>>6+-+-667(-(-8>>?<BBA@AAA591888*373-3:=<=???@BBBBBA@@BB@@@B>??@;=0000+0;;@@@@<????
@ATNG8:00141:02568
GATGGTAGCGAGCGAGTGTGTATACCAGAGATCAGGAACTCTAGAAGAATTCAGATTTTTTAACACGAGAGTAAACGTAAAAAGAAGGTTTTACAAGACTCACGTTAACAATATTGCAGCAGTACGCACACAATCGAAGCGCAGTAAGGATGGCTAGTGTAACTAGCAAGAACACCACGAAAGCAAGAAAAAGAAGTACGCTATTAACTATTTAACGTACCTGTCTCTTCCGAAACGAATGAGTACGATGAGATCTCGTGTGCTACCATCGAATCACGAAAGTCT
+
//;<7<A??CBBABEBBBBCBCAAA@BFFDEDCBB?B?BACFCBB?BB<?<?BCDDDDDD+D?DCCCEBBBBBD>BBBCCCC1CC?A49996;CCADCCBCCCCD?C?DB@BBB?BBCCC@@@CCBBBBBBC@CCCB@BBCDDDBB?C@CAA?AGDCCBBB?BBBCCC@AA?BCC?AA998*:>>;99999.:A?CA?ADCC>><?;?A:9:+:9>AACAABCBBBDD@C@BCI?CBD?BBBBCDCCAAAABBBB@@@BBBB@@BB>AA>>?;??@@BCD:@999
@ATNG8:00141:02603
GATGGTAGGCGTGTGAGAGTCTGCCCAGAAGATCAGGAACTCTAGAAGAATTCAGATTTTTTAACACGAGAGTAAACGTAAAAAGAAGGTTTTTACAAGACTCACGTTAACAATATTGCAGCAGTACGCACACAATCGAAGCGCAGTAAGGATGGCTAGTGTAACTAGCAAGAATACCACGAAAGCAAGAAAAAGAAGTACGCTATTAACTATTAACGTACCTGTCTCTTCCGAAACGAATGAGTACGATGAGAGAGCTCTCTCTACCATCGAATCACGAAAGTCT
+
<>CC?BCB?BCBBCCCCCBBBBBBB>BDE@CCAAAC@D@CCCBCCD?BB?B@CCB??????(A@BCBBABCCCDD>CCBA@??/??:@;@@AB2BBD?AABBBBBBB>B>>>:>>>:>><<<>=>AAAA>999C;CCAA7>>>>=>=>9?<@>C?C@?@ABCC?C?=>A?<?A>BBB=??777*98928====/8818??>A?>>>:>:>>==;A=CA9<<=DAA@:::<?<@ED9?BB?BBBB???99:?@B>>>AA???@@AB@@;@?>>>9>@>>>AC6<888
@ATNG8:00142:02560
GATGGTAGAGTACAGTGTAGTAGACCAGAAGATCAGGAACTCTAGAAGAATTCAGATTTTTAACACGAGAGTAAACGTAAAAAGAAGGTTTTACAAGACTCACGTTAACAATATTGCAGCAGTACGCACACAATCGAAGCGCAGTAAGGATGGCTAGTGTAACTAGCAAGAATACCACGAAAGCAAGAAAAAGAAGTACGCTATTAACTATTAAACGTACCTGTCTCTTCCGAAACGATGAGTACTATAGACTATCTGAGACTACCATCGAATCACGAAAGTCT
+
:::<:<;=<666>>>><<<CBBBBC?BCH?CCCCBC?B@CCCAAAC>AA@C?A@@:::::'95<;@?>=BB??B=?:;9DDD1BB?@<BBB9BBB@CICCCCCCFADACC?CCD@CBAABCCCECCCCCBBB@CC00,0@000@@@<B@DAA<@@A@AACC@CCCBAA?CC?AAB@CBDBE>BBB9:9FFE3BB>BABBBA??@;>;>?CA6;;3:ABAA>AAAA:::?B<??B=A::9@@@BBB@>BA000ACEECABABBBBB?B?>@C@BBCBCCC=CC@?
@ATNG8:00142:02561
GATGGTAGTGTCATATGAGAGTGTGTACTCATTCGTTTCGGAAGAGACAGGTACGTTAATAGTTAATAGCGTACTTCTTTTTCTTGCTTTCGTGGTATTCTTGCTAGTTACACTAGCCATCCTTTACTGCGCTTCGATTGTGTGCGTACTGCTGCAATATTGTTAACGTGAGTCTTGTAAAACCTTCTTTTTTTACGTTTACTCTCGTGTTAAAAATCTGAATTCTTCTAGAGTTCCTGATCTTCTGGTATGACTAGTGTACTACTACCATCGAATCACGAAAGTCT
+
55<<7<BBBBBCDBBBBCGGCCBCC@B@BABB?BBBB>BCAE?BBBCCCCACDAAA@D@CCCC?B?BCCCCCCCD;99999*:?;??AA<ABCC?B;;9;C@AAACCC@BBDCCCCD@CAA4996:BBCBBBB@BCCCACCBBCCCCCCCDCBBBC@CBB?AA?A@CBCDCC@BBAEAAAA9A=@<AB@ABBB#BDCCC<BBDCCCCCCD@CCCC1CAABC@C@CF@BCBCC??>@@CCBDDC@BBB@BCEECCBBACFDDCCCCCCC@CBBCC@DCCC@@?:@@??
@ATNG8:00142:02574
GATGGTAGCTCACGTACGTCACACGTACTCATTCGTTTCGGAAGAGACGAGTACGTTAATAGTTAATAGCGTACTTCTTTTTCTTGCTTTTCGTGGTATTCTTGCTAGTTACACTAGCCATCCTTACTGCGCTTCGATTGTGTGCGTACTGCTGCAATATTGTTAACGTGAGTCTTGTAAAACCTTCTTTTTACGTTTACTCTCGTGTTAAAAATCTGAATTCTTCTAGAGTTCCTGATCTTCTGGTAGAGCGTGCATATATCATCGAATCACGAAATTCT
+
CCBB@CCCBBBCABBCAAAFCCCDCCCCCC;::;CCC?CC@D@DDDC9;996==?A:>?BABC@C?CCCBBBE@?;88889(7B;@=><<5?BBB?BBC?B@:>=>CDD?@@ADCBBA>A>>:@:@@@@@;;<;@@>>9>>>>;;;<??CC>==>A68:@<@A=A;?>??AAA@@<>>>DD;D:>:>BACB/A>9991988///:::>18888(6<<<G=A=AD<A@?????<?<@@??@?:>>@=CCA>>>?>>>AAAAAAA>?=AA<AA?A>>=7<<@>
@ATNG8:00142:02606
GATGGTAGCACGAGTCACTCATATCCAGAAGATCAGGAACTCTAGAAGGATTCAGATTTTTAACACGAGAGTAAACGTAAAAAGAAGGTTTTACAAGACTCACGTTAACAATATTGCAGCAGTACGCACACAATCGAAGCGCAGTAAAGGATGGCTAGTGTAACTAGCAAGAATACCACGAAAGCAAGAAAAAAGAAGTACGCTATTAACTATTAACGTACCTGTCTCTTCCGAAACGAATGAGTACGATGAGATCTCGTGTGCTACCATCGAATCACGAAAGTCT
+
55:939;@:955==969>AB<;<@@:=BC@BDCBBB@C@C;;;CCC?C@CD?AA?;::9:':8>=?CC??>??@;:9;?BBB1=@:?.;;;*;CC>;;;AAB@>@=@=AA=B@@>@BEEBBBHCDBCBBBCB@A@@B>AAAB@@9::/;=C;;6;;:9@CCB@B@??DA?BB?BBA:???=?8><<8999999%:=39:AABBBEE;?<??::6;;A=BBB>ACBBBBC>A>ABA=B??<?ABBBBBCBBAFBBB::9B;;;855:=;;;;>A;<<<8@?A<CA99
@ATNG8:00144:02568
GATGGTAGATATATGCACGCTCTACCAGAAGATCAGGAACTCTAGAAGAATTCAGATTTTTAACACGAGAGTAAACGTAAAAAGAAGGTTTTACATGACTCACGTTAACAATATTGCAGCAGTACGCACACAATCGAAGCGCAGTAAGGATGGCTAGTGTAACTAGCAAGAATACCACGAAAGCAAGAAAAAAGAAGTACGCTATTAACTATTAACGTACCTGTCTCTTCCGAAACGAATGAGTATGTATCTATGTGTGCGCTACCATCGAATCACGAAAGTCT
+
<<BB?CBA@ACDDBAACCCBBCCBB=@A@=@BCABB?B=AABABAC>AB@B?ABA@>@?@1A=AAC>>?A@:>=69>;;::9':C:?6:::*:CABBBBBDFECA>A@BB@BCC@CCCCCCCCCCCCCCBCB@CBBB@CCC@@@CC?D?CBB?CBBBCCCC?CBBCBB?BB;>?A4::???8>>>;000000%0>;00/0?AAAA<A<@AAA<@<@@DBB@BCCCBBC@E@BBB>BBB::;AAAA@@ABBBBBBCCDBBABAAAA?AAAAA;??BBCDD=B@;;
@ATNG8:00144:02571
GATGGTAGCAGACGTGACAGAGCGCCAGAAGATCAGGAACTCTAGAAGAATTCAGATTTTAACACGAGAGTAAACGTAAAAGAAGGTTTTACAAGACTCACGTTAACAATATTGCAGCAGTACGCACACAATCGAAGCGCAGTAAGGATGGCTAGTGTAACTAGCAAGAATACCACGAAAGCAAGAAAAAGAAGTACGCTATTAACTATTAACGTACCTGTCTCTTCCGAACGAATGAGTACGATGAGAGAGCTCTCTCTACCATCGAATCACGAAAGTCT
+
;:4549=AABBC?@?@===>>DJAB?BCC@CBCA;;7<;@BBAAAC?BA?A?===9:99+9<@A>>>;>>779+99;999+9>.5.599+=9:49CCBBDA;;5;5;<5;;;49BA@BCBCCDCBDBBAB?BBCB@AAABBBBB;<8<00+0><@@@::5:???7938998736;333;3;88/33<;;)73.7<?@CCBAA:=8====8=899@00+0=00990+0600*/;;6:9:===<BBBB999>A@@;;:<<==8918>>7738>@=788*8?<;
@ATNG8:00144:02601
GATGGTAGCTATACGTATATCTATGTACTCATTCGTTTCGGAAGAGACAGGTACGTTAATAGTTAATAGCGTACTTCTTTTTTCTTGCTTCGTGGTATTCTTGCTAGTTACACTAGCCATCCTTACTGCGCTTCGATTGTGTGCGTACTGCTGCAATATTGTTAACGTGAGTCTTGTAAAACCTTCTTTTTACGTTTACTCTCGTGTTTAAAAATCTGAATTCTCTAGAGTTCCTGATCTTCTGGTAGAGCGTGCATATATCTACCATCGAATCACGAAAGTCT
+
66>>;>BBBB=C?B==@CAAAAACCCCCDCCB@CCCC>CC@C?CCCCDCC?CCAAA?C?CCCC?B?B@ABCCB::-997737#39,:9843?>@=A??>??=>@CCAA=ADDCB@?@?BB@<@<>>>@@>>>=C>>><?@AA>>=AAAAAA>>>?9==?;AC:<8>@@@@>>>A<A>>>>6>=B<@>AAB/A?9::3:>=>AA@@<<;/8888+:::;B=E>;;;=====>=H7;;BBAA7;;B=BB<<=@@@@?>????@AA@@<>;;:A=>>>><<<7=>>?
@ATNG8:00147:02588
GATGGTAGAGTACAGTGTAGTAGACCAGAAGATCAGGAACTCTAGAAGAATTCAGATTTTTAACACGAGAGTAAACGTAAAAAGAAGGTTTTACAAGACTCACGTTAACAATATTGCAGCAGTACGCACACAATCGAAGCGCAGTAAGGATGGCTAGTGTAACTAGCAAGAATACCACGAAAGCAAGAAAAAGAAGTACGCTATTAACTATTAACGTACCTGTCTCTTCCGAACGAATGAGTACTGTATCTATGTGTGCGCTACCATCGAATCACGAAAGTCT
+
:<>B@CEBCCACCBBBCGKCCBCCB@ABBFDCBB@?4:69?@B@;;5:917:=>=77377$78<?=?>=??;<>8;;>:<<<+<<6?29::*9BD?CCCB@@@;;7:=@?:A@@<@AAAABBBCABAA@BCB@BBBC@CC;;;A@A:@<A<<7;BBBCCBB@BCEBBA>AA@AA@;==BBB9??>8?@@AB2AA?B99:??;BA<A=>>;:1818=ABB@ABA@?BB7:9:BADBB?CCCBCCECBB9:9B???BBBAABB8896;@AAB=>===AA@8?988
@ATNG8:00149:02579
GATGGTAGCGCACACATAGATACAGTACTCATTCGTTTCGGAAGAGACAGGTACGTTAATAGTTAATAGCGTACTTCTTTTTCTTTGCTTTCGTGGTATTCTTGCTAGTTACACTAGCCATCCTTACTGCGCTTCGATTGTGTGCGTACTGCTGCAATATTGTTAACGTGAGTCTTGTAAAACCTTCTTTTACGTTTACTCTCGTGTTAAAAATCTGAATTCTTCTAGAGTTCCTGATCTTCTGGGATGTGTGCGCAGTGCCTACCATCGAATCACGAAAGTCT
+
BA@B=@;=ABB;@@BCCCC<;;;:955577//)/:;;3;<<<:<@<<<A;:=@@;5.57<<=B@HADCB>=;944.44444$444)44:<4<;;;266:69;,///9<>9=AAB@AB@=AAA7;7;CABBC;;5;;;;4;@@;:9BBB@@@@@@@@<@BA>AD=@=@DDA;;;;;6;BDDE;@=@5;;;;.99???,:::999=>99.5555$5////)/27;5//6594;0505<;44424455)5559<<@>>>>?>@A=ADD?@@?AA;::::CCC>C;;;
@ATNG8:00101:02615
GATGGTAGTGTCATATGAGAGTGTGTACTCATTCGTTTCGGAAGAGACAGGTACGTTAATAGTTAATAGCGTACTTCTTTTCTTGTCTTTCGTGGTATTCTTGCTAGTTACACTAGCCATCCTTACTGCGCTTCGATTGTGTGCGTACTGCTGCAATATTGTTAACGTGAGTCTTGTAAAACCTTCTTTTTACGTTTACTCTCGTGTTAAAATCTGAATTCTTCTAGAGTTCCTGATCTTCTGGGATGTGTGCGCAGTGCCTACCATCGAATCACGAAAGTCT
+
BAAB>@;ACBB666=<<ABBBBBECC;9954=394;9.498>;@@@@;;;75:599.505@@C?C?BCB655;;;.4///&/7)/////(/799399:544.443;>@?BCCCCC<;:;CC?B@BDGFBBCCACABA@BCDDDFCCBBBCCCCCC@BBB@CC?B?B@?@ABCCD?B@@@@7@>B=;;;;;*;BDCD>BAA@BBAAAA5;;;.;BB;;:;?CC@CEECBBC?C?BBBBAA@BBAA8@;;;A;;;@AABBBCACCI@CBBBB@BCCC@@@<ACCC
@ATNG8:00109:02625
GATGGTAGCTATACGTATATCTATGTACTCATTCGTTTCGGAAGAGACAGGTACGTTAATAGTTAATAGCGTACTTCTTTTTCTTGCTTTCGTGGTATTCTTGCTAGTTACACTAGCCATCCTTACTGCGCTTCGATTGTGTGCGTACTGCTGCAATATTGTTAACGTGAGTCTTGTAAAACCTTCTTTTTACGTTTACTCTCGTGTTAAAAATCTGAATTCTTCTAGAGTTCCTGATCTTCTGGGTCTCTCTCTCACGCACTACCATCGAATCACGAAAGTCT
+
<@CC?CCBBBBCCBBBDDCCCCCCCCBBBCAA?AB@B>CCBD@CBBACDD@CCC?@>A@ECCC@C@CCABBBBCCABBBBB3BC<@?BD>CDBA=ABA?BB;>=ABCC>AAAACBBB=A@?;A=AA@@@@;;7;<=A;AA>;==>A@@@@@????<:<;>AA<A<@@@@@@AAA<???DC5B=A;;;::9):=:;;1;>>>??A===<?AAA/A???C<B:>><AABA=>><?7::????<??AA9@?AA????AC=AAAA<==A9><>@@9@;<;AAA7?>?:
@ATNG8:00110:02628
GATGGTAGCTCTGCTCTGACTCTCGTACTCATTCGTTTCGGAAGAGACAGGTTCGTTAATAGTTAATAGCGTACTTCTTTTTCTTGCTTTCTGTGGTATTCTTGCTAGTTACACTACGCCATCCTTACTGCGCCTTCGATTGTGTGCGTACTGCTGCAATATTGTTAACGTGAGTCTTGTAAAACCTTCTTTTACGTTTACTCTCGTATTAAAAATCTGAATTCTTCTAGAGTTCCTGATCTTCTGGGTCTACGCTCGTCGCGCTACCATCGAATCACGAAAGTCT
+
:::<?A<AB;;5===@@:66;;;>>@@@C;6:8ABBC=@B@C@@:55=56169@BB7;4;;:9.45455:;555;59999;*;A9=;;;0995@:5555454.555=<<6:88-----8(--7)/)5999944.4.4444.555545:;====><<<=8=>B?AB<?5:?=>?;<:92/////&/)/)/555&4555>25555;;:;;:.5555$5999;7;9>=:===A@B@<@>=>>@00+/000*99:55;;;955544/7///27889:4:455<<:0:945
@ATNG8:00116:02634
GATGGTAGCGCGACGAGCGTAGACCCAGAAGATCAGGAACTCTAGAAGAATTCAGATTTTTAACACGAGAGTAAACGTAAAAAGAAGGTTTTACAAGACTCACGTTAACAATATTGCAGCAGTACGCACACAATCGAAGCGCAGTAAGGATGGCTAGTGTAACTAGCAAGAATACCACGAAAGCAAGAAAAAGAAGTACGCTATTAACTATTAACGTACCTGTCTCTTCCGAAACGAATGAGTACGATGAGATCTCGTGTGCTACCATCGAATCACGAAAGTCT
+
45=>;>BBBBBBBBBBAABCB@BAB=BCF@@@AB@@=@?BBC@@@D?BB?D?@>999:::'99@@BDDAA?799+9>@ABCC1BD<<299:&5@@;@BBBADCBB?B@CC@BBB?BBBBCBBBCCBBBAAADADCCC@CCCDAABB?C@C??>?BBBBCBB?BCCBBB?BB?BBB?AA???8<>>;99::9(9A>A?@?CABBA=B;@@A@<?;??B@A>ACCBBBB?C>@AD>DBB?BBBBBBBBBBBBBBBBB>>AA???@@@<AB?@?;?777:AA9AAAA
@ATNG8:00116:02641
GATGGTATAGAGAGCTCTCTCATCGTACTCATTCGTTTCGGAAGAGACAGGTACGTTAATAGTTAATAGCGTACTTCTTTTTCTTGCTTTCGTGGTATTCTTGCTAGTTACACTAGCCATCCTTACTGCGCTTCGATTGTGTGCGTACTGCTGCAATATTGTTAACGTGAGTCTTGTAAAACCTTCTTTTTACGTTTACTCTCGTGTTAAAAATCTGAATTCTTCTAGAGTTCTGATCTTCTGGGTCTACGCTCGTCGCGCTAATCGAATCACGAAAGTCT
+
CCCC@CBB??@EDCB@ABADGCCCCDDCCCCC>ABBB=BC?B@BDBBCCC?BBCCC?C?AAAC?A?BCDDDAAAB?A@A@A.@A9=99:(7AAA?ABD?CC7::?AAB?BBBBB@AC@C@@6:7:=AAA=<<=AAAA9@@>>=>=AAAA@@@>==7;;?=AA<A<@??<<=>8816<<CD6?;?:=>DDE/>>=<<19/////676;6;<;=+;767?9@8>>:=AABDCD;@?@@@@A7;;@D;>>>>:;:@@@@@@@A;:;<>AAE<:::@@AD9AA@;
@ATNG8:00117:02659
GATGGTAGTGTCAGTATGAGAGTGTGTACTCATTCGTTTCGGAAGAGACAGGTACGTTAATAGTTAATAGCGTACTTCTTTTTCTTGCTTTCTGTGGTATTCTTGCTAGTTACACTAGCCATCCTTACTGCGCTTCGATTGTGTGCGTACTGCTGCAATATTGTTAACGTGAGTCTTGTAAACCTTCTTTTACGTTTACTCTCGTGTTAAAAATCTGAATTCTTCTAGAGTTCCTGATCTTCTGGACAGAGTGTGCAGATACTACCATCGAATCACGAAAGTCT
+
///:59?A00/;/////79<666::<5555:987====4:97;.45;;;=?;??>==;D<B@??:@6;@=;;665>849559)9G?A9:<3///9837//)/93///77;=>@@@BBBB8:;C>B>BDCBBBDC@CCCC@CCC@AACCBBBBBBBBC@CCD@CC>@=@AAAAABCC4;;;;0;>B;;;;;.:??BC=BBEBBBA;;;4;;;;*;@B@>=@=AA?BCDB;;;?B=@;;;DC?@B@<@@@@ACCCC<<=CBCBCBBA@BBBBD?BCBBBCE?CCCC
@ATNG8:00121:02630
GATGTAGAGTATCATGTGTATCTCCAGAAGATCAGGAACTCTAGAAGAATTCAGATTTTTTAACACGAGAGTAAACGTAAAAAGAAGGTTTTTACAAGACTCACGTTAACAATATTGCAGCAGTACGCACACAATCGAAGCGCAGTAAGGATGGCTAGTGTAACTAGCAAGAATACCACGAAAGCAAGAAAAAAGAAGTACGCTATTAACTATTAACGTACCTGTCTCTTCCGAAACGAATGAGTACATAGATATACGTATAGCTACCATCGAATCACGAAAGTCT
+
BBBCBCCCCBCCBBBCCCBBABBB@CCD?CCCBBB@B>@@BBAAB?CD@C@A@A;;;;;;%;<CCCCCCCCCCG?CCCCCCC5CC>C4:;;;*;BB?DDCCCCCBB?A@DD?ABB?BBBBBBCCCCBBBCCCC@CCBC?BBBCBBBC?E?C@@=@BCCCCCC@@@@CCB@BB?BCC=>>>>=7=??;999999%9?;998?@BDBB>B>BDBB;?;@ACCC@AAAABAD@C?BEE?DBC?DCCBBBCAAAACCCCC@@ABBCBBB@@<@@>::=>>BDBA@<A999
@ATNG8:00124:02615
GATGGTAGGACGAGCGTCTGAGAGGTACTCATTCGTTTCGGAAGAGACAGGTACGTTAATAGTTAATAGCGTTACTTCTTTTTCTTGCTTTCGTGGTATTCTTGCTAGTTACACTAGCCATCCTTACTGCGCTTCGATTGTGTGCGTACTGCTGCAATATTGTTAACGTGAGTCTTGTAAACCTTCTTTTACGTTTACTCTCGTGTTAAAAATCTGAATTCTTCTTAGAAGTTCCTGATCTTCTGGCGCTCTGTCACGTCTGCTACCATCGAATCACGAAAGTCT
+
88:;7:=B7>:9498444494;:>455@A@BB?BABC<A@@D@CCCCBCA<00000+0200/:.5.599://)//=)/////$/5.49990545:5:55.59299@BB@<<A@CFCCB@BA@;@=B@@@BB;;6;B@@<AA@;;:BBB;0000000*0>>:><6<9@C966=>9=9=99:,58>55555&5555;2;55555595/)/;;;(////7274:;644.444.4:7<8<<<===455=85//7///79755555444993:;888.43389<=6=>;;
@ATNG8:00135:02627
GATGGTAGAGTACAGTGTAGTAGACCAGAAGATCAGGAACTCTAGAAGAATTCAGATTTTTAACACGAGAGTAAACGTAAAAAGAAGGTTTTACAAGACTCACGTTAACAATATTGCAGCAGTACGCACACAATCGAAGCGCAGTAAGGATGGCTAGTGTAACTAGCAAGAATACCACGAAAGCAAGAAAAAGAAGTACGCTATTAACTATTAACGTACCTGTCTCTTCCGAAACGAATGAGTACATAGATATACGTATAGCTACCATCGAATCACTAAAGTCT
+
@9<55:==ACBBBB:;6<6666==<156915==ACC?B>ABBCBACADC?C@AA@@@@@?.@<@BBB???DBBB=A@?>???,@@<=9@>>3AAA;=:996>;==:B??@=@BB@CCCBCAAAAAAAA@AAB?@@?B@BCBCDAAA@M@C@@7;9ABB>>=::::===9B;>A@:599==>6===887879(8>8>>>@@CACD=D====>6825>BBB?AA??>:>=><777*7778;;;;@BBBBBB==<<>=77:9=<=8885;>>@@7;:ABA>?7A986
@ATNG8:00136:02617
GATGGTAGTGTGTCTCTGAGAGTAGTACTCATTCGTTTCGGAAGAGACAGGTATGTTAATAGTTAATAGCGTACTTCTTTTTCTTGCTTTCGTGGTATTCTTGCTAGTTACACTAGCCATCCTTACTGCGCTTCGATTGTGTGCGTACTGCTGCAATATTGTTAACGTGAGTCTTGTAAAACCTTCTTTTTACGTTTACTCTCGTGTTAAAAATCTGAATTCTTCTAGAGTTCCTGATCTTCTGGACGACGCGCACTGACACTACCATCGAATCACGAAAGTCT
+
//<:6:;?0;5@@;;666=<<<669BBA==6905?@?<BC@C?BCCCCCC@BAC;;9<>BFCCAC@CCCBBBCCB@CCCCC3BB=??@B6B@;:4:@A;@B69;A@@B@CCCCBABD@BBC?@=ACBBCBAA?ACCC@C<<<CCCBB;;;FDBBB@DCDACC@G@@@@@@ACEE@BBBDD;G@C>;;;;;*;@B@@,00<AAA;;<@5;::9(9==9999?DD@BBBBBED?C@BBCB@@>AA@@AA000BAA@CCC;;;JGBA@>B;;;B?AAAABA@;ACDC
@ATNG8:00136:02652
GATGGTAGCGCGACGAGCGTAGACCCAGAAGATCAGGAACTCTAGAAGAATTCAGATTTTTAACACGAGAGTAAACGTAAAAAGAAGGTTTTACAAGACTCACGTTAACAATATTGCAGCAGTACGCACTCAATCGAAGCGCAGTAAGGATGGCTAGTGTAACTAGCAAGAATACCACGAAAGCAAGAAAAAGAAGTACGCTATTAACTATTAACGTACCTGTCTCTTCCGAAACGAATGAGTACGATGAGATCTCGTGTGCTACCATCGAATCACGAAAGTCT
+
55<=9>BCBBEBBBBBCAABDAA@@;@AA@CCCCAA?@?CCDACCC@BA<A=@?@99999):;ABBBBBGCAA@9>@;;:::*;@=?<@@@9ACCAECCCEBCBC@C@BB@BCC>@@CCCBBBAAAFBBBBB@BCBB?BBCCCBBB@C@BBB?ACCCCCBB@BB??@C?BB?CCC>AABBD>B@A<@@@@@2?B?BBBBB>>AB=A:==AA<?<?@CAA=AA;::BA?C?CBC>CCB?CCCCBB???BFBBBBB;::@>;;;@BA<@@;;;<@@88;KF?B;:;
@ATNG8:00139:02611
GATGGTAGCACGAGTCACTCATATCCAGAAGATCAGGAACTCTAGAAGAGTTCATGATTTTAACACTGAGAGTAAACGTAAAAAGAAGGTTTTACAAGACTCACGTTAACAATATTGCAGCAGTACGCACACAATCGAAGCGCAGTAAGGATGGCTAGTGTAACTAGCAAGAATACCACGAAAGCAAGAAAAAGAAGTACGCTATTAACTATTAACGTACCTGTCATCTTCCGAAAACGAATGAGTACGATGAGATCTCGTGTGCTACCATCGAATCACGAAGTCT
+
4444.49::>9;45559999:::5505=A=@B@@::.9.55:555<8==:>:=9559999*/)/7///999:AAB;==<<<<<,00+05>>?0??@=?554>?=?=7<6;@?AAA?B???CDCBBECBBBB;;;;DCD@B@A?AC??=A@CAA?<;;000::6:=?8<<6;?177@=@@@AB=??@876676(57178<<8888A;A;8779.2.2;@@@;>0000000+0:::99&48838;;;;;;:88=<<?>CB998BB@<==<)//////7>AABB8:9?>
@ATNG8:00140:02640
GATGGTAGTGCGTGAGAGAGAGACCCAGAAGATCAGGAACTCTAGAAGAATTCAGATTTTTAACACGAGAGTAAACGTAAAAAGAAGGTTTTACAAGACTCACGTTAACAATATTGCAGCAGTACGCACACAATCGAAGCGCAGTAAGGATGGCTAGTGTAACTAGCAAGAATACCACGAAAGCAAGAAAAGAAGTACGTCTATTAACTATTAACGTACCTGTCTCTTCCGAAACGAATGAGTACTACTCTCAGAGACACACTACCATCGAATCACGAAAGTCT
+
55==8=A@A@@@;<<ABBCBBB;:;)5<@6;@BB:;9;>ACC;::?;>:6>;00///:9:)9*/3:::<>8===38<99444$9<<=@???2?DF?BCCCAAA@A>@?BB?@@@@BBFCBBBCFCGFBCBBB@C@A@?CCDCBBCC@C@B;;:;AACGCCC@@@?B??<@B?BBC?CABBC>A@@<????2?@:=??B998AA>3:5665:17/52;;@>BBBB>>A794///)///(/89=A;;;???@@>>=??>@;;<>>@B=A?>>A<BA>>:;;.:=<;
@ATNG8:00141:02610
ATGGTAGGCACTGCGCACCATCCCAGAAGATCAGGAACTCTAGAAGAATTCAGATTTTTAACACGAGAGTAAACGTAAAAAGAAGGTTTTACAAGACTCACGTTAACAATATTGCAGCAGTACGCACACAATCGAAGCGCAGTAAGGATGGCTAGTGTAACTAGCAAGAATACCACGAAAGCAAGAAAAAGAAGTATGCTATTAACTATTAACGTACCTGTCTCTTCCGAAACGAATGAGTACTGTATCTATGTGTGCGCTACCATCGAATCACGAAAGTCT
+
;;>9<CC?C@B;;:A@@C:;;DC>CDD:?BBCBB>B?@A@DCCC@CC?B@A@B99888)9>=??BCCCBAAA:@A=????.<?9?1999+:;?399AA@@A>>=B=CD;??@7;:>=<<@>>>>>A;;;@;>>==8;;;;;;//*/6<=D@B@@@BCAA=?>=>BB?BC@BBA=@@?>>5=::49AA@A2::3::6688///(/(.7999>9=@A;94<<<;;<>:>;>BB:>>>=>>>>AA;;;888AA===>>?@?>>>@C=>>>::5;===??F9>>@@
@ATNG8:00144:02628
GATGGTAGCACACGAGATCTCATCGTACTCATTCGTTTTCGGAATGAGACAGGTACGTTAATAGTTAATAGCGTACTTCTTTTTCTTGCTTTTCGTGGTATTCTTGCTAGTTACACTAGCCATCCTTACTGCGCTTCGATTGTGTGCGTACTGCTGCAATATTGTTAACGTGAGTCTTGTAAAACCTTCTTTTTACGTTTACTCTCGTGTTAAAAATCTGAATTCTTACTAGAGTTCCTTATCTTCTGGGCAGACTCTCAGCACGCCTACCATCGAATCACGAAAGTCT
+
BABB@CCAAA?@00////;<<;;;==<<<<<:6@0000'//4:)///7;;9949C<:?4925?<<9=@@::;;;;;:6=<998)8<173333&3;:;6::<8?@>@9999:4889=>;>>;8B=;A;>??@:58>9@@AA<???;9:>988?A@888:38674<>1818<=>@@A??6;;>>>/=5;5;==<=.=><=@-//<///;<8:0////(////3-34=@///887735/5/5)..9;28>>:3:77757779655566:3633-5:///06789@EC7=>?;
@ATNG8:00146:02652
GATGGTAGACATATCGTACTCTCTGTACTCATTCGTTTCGGAAGAGACAGGTACGTTAATAGTTAATAGCGTACTTCTTTTTCTTGCTTTCGTGGTATTCTTGCTAGTTACACTAGCCATCCTTACTGCGCTTCGATTGTGTGCGTACTGCTGCAATATTGTTAACGTGAGTCTTGTAAAACCTTCTTTTTACGTTTACTCTCGTGTTAAAAATCTGAATTCTTCTAGAGTTCCTGATCTTCTGGGCAGACTCTCACACGCCTACCATCGAATCACGAAAGTCT
+
BBBB@BCCBBBBBCCCBBBCDCFCBBAAA@;;2;;;:,9B>B@@@@?BBA?B?@AB@B>ABAA=A?AABBAAA8<28999:+:D>C?;;3600/3;9:5;>8;<?BBB;>?@???BB=???;><>EC>====>B???=;;;@@@@;;;B@@::::4:==8>?:>;>@>>>AAAB<>8888)89=:=@AAA/ABAAA:A??AAAA@@?:?@>@/@==<@<@7;;=ABB???A<@<@@?>>A=AAAA:A@@==>@@@=<<ADD<==>==:::=;?????AA:>>>@
@ATNG8:00148:02629
GATGGTAGAGAGAGCTCTCTCATCGTACTCATTCGTTTCGGAAGAGACAGGTACGTTAATAGTTAATAGCGTACTTCTTTTTCTTGCTTTCGTGGTATTTCTTGCTTAGTTACACTAGCCATCCTTACTGCGCTTCGATTGTGTGCGTACTGCTGCAATATTGTTAACGTGAGTCTTGTAAAACCTTCTTTTTTACGTTTACTCTCGTGTTAAAAATCTGAATTCTTCTAGATTTCCTGATCTTCTGGTGTCTGATCTGTATCACTACCATCGAATCACGAAAGTCT
+
CCBC@C;:;CA@@A@565666666D:666?>CACBCE=CC@C@BBBBBAA<A?@A@:C@CBCC@C>?@??BA@:=679999$993<@AB>BCAA399..).:6-.-(---(-6;;<<BB?888<?;?A@?>>?>=???B<?@?@@@@@@@@AA??==9898:@A5;7;@@@@AA>>:=:;;;/;9=7::::::&:<=>@9>>>;;:>>;;57<<<,<///8386AB<AAAA>>>9>=B@>=>B;?::5:<=;:;>>==>@@@@@@;;;8=:;:=8>>@@AAB9>>??
@ATNG8:00107:02694
GATGGTAGCGCGACGAGCGTAGACCAGAAGATCAGGAACTCTAGAAGAATTCAGATTTTAACATCGAGAGTAAACGATAAAAGAAGGTTTTACAAGACTCACGTTTAACAATATTGCAGCAGTACGCACACAATCGAAGCGCAGTAAGGATGGCTAGTGTAACTAGCAAGAATACCACGAAAGCAAGAAAAAGAAGTACGCTATTAACTATTAACGTACCTGTCTCTTCCGAAACGAATGAGTACTATGTAGAGCTCTATACTACCATCGAATCACGAAAGTCT
+
44<<8<AA@?:9;BCECBAA>=00+/7727<<<<<8<:>=A@@?@;=;6;:888>:>>1=8==8=@;:88///(///////&//3949;;/8886;;43268...'.(......23359>CCCCDEDBBBBCAD?@?A???BA@@A>A?BAA>ABBBBBCC?BBDABA?CC?CBB>??FED=B9979A?AB3AA?A:;:;;:88088=:;;5;5;?BBB>BBBCCCD@C@BBD=BAA?@@?BBDBBBBBCCCBBBBB>>BBBBCA;?@@==:=?@>BBD>BBBC
@ATNG8:00109:02699
GATGGTAGCGCGACGAGCGTAGACCCAGAAGATCAGGAACTCTAGAAGAATTCAGATTTTTAACACGAGAGTAAACGTAAAAAGAAGGTTTTACAAGACTCACGTTAACAATATTGCAGCAGTACGCACACAATCGAAGCGCAGTAAGGATGGCTAGTGTAACTAGCAAGAATACCACGAAAGCAAGAAAAAGAAGTACGCTATTAACTATTAACGTACCTGTCTCTTCCGAAACGAATGAGTACGATGAGATCTCGTGTGCTACCATCGAATCACGAAAGTCT
+
55==8<<@@0.-----57999>>?@6;<G<===>@A<>:>>>CCCC@CB?A9<<=77733$31799334;==BC>BBCC?CD1@B<@5;;;*;BC?BF=;9BB@A?@@CC@AA@?BCC@@ABB<;;ABCCCCACBBB?@@@?@@??>@;?@>:>>>@@BBB?AA@BBA=@B?9::599BAC:A8839@@@@2@@9>>?>?79:<8=7;:67.739<@@@?@@@@A?A>A?AAC;C??<>??@CA>??A?=>@?>>8AA<<888;A;ABB:;7:???AAA<;:9?
@ATNG8:00112:02688
GATGGTAGTGTGTCTCTGAGAGTAGTACTCATTCGTTTCGGAAGAGACAGGTACGTTAATAGTTAATTGCGTACTTCTTTTTCTTGCTTTCGTGGTATTCTTGCTAGTTACACTAGCCATCCTTACTGCGCTTCGATTGTGTGCGTACTGCTGCAATATTGTTAACGTGAGTCTTGTAAAACCTTCTTTTTACGTTTACTCTCGTGTTAAAAATCTGAATTCTTCTAGAGTTCCTGATCTTCTGGAGATACACATGATACTCTACCATCGAATCACGAAAGTCT
+
BBCC?BCCCCBBCDBBB;<<BB@AAB@@@@;;7;CDE<AA@D@DBBBBBB@CCDAA?BAGHHDFF@B@CBCBBBB?@@@A@,@A=;;;@:ACCE@CCL@BC?;;;DDD@DCCCBBBB?BBB@C?BBBBAAAC@CCBC@CBBBDB@@CCCCCCCBB@BCC?BB?B?AB@AACBBC@DFDDD;DAD?BBBBB0BBBCG>CBCAAACA@@<@@@@,@;;;;7;?CC@CBCDBCB@B@ACCCCB@CFDACCBBBCAAACCBBBDCCCBB?AAAAB@BBCBBBB>BCBB
@ATNG8:00114:02706
GATGGTAGGACGGAGCGTCTGAGAGGTACTCATTCGTTTCGGAAGAGACAGGTACGTTAATAGTTAATAGCGTACTTCTTTTTCTTGCTTTCGTGGTATTCTTGCTAGTTACACTAGCCATCCTTACTGCGCTTCGATTGTGTGCGTACTGCTGCAATATTGTTAACGTGAGTCTTGTAAACCTTCTTTTTACGTTTACTCTCGTGTTAAAAATCTGAATTCTTCTAGAGTTCCTGATCTTCTGGGCAGACTGCTCACACGCCTACCTATCGAATCACGAAAGTCT
+
44;=266@8A@@5:<<445::::<=:;;;?=;;7;:8=35566?@?@A@@B<@ABDC7;6;@>>=A?A@A>00/;;2/////$/:.44<<4<???:<750--(----/97<;655:55.5:=7=8>====<==8<55439;:99=9:95??>>?@=;=9<:00)/3/04;==<@@;;=<=0615799?;?*>A@AB=B:::CB@@==<?@@@000///2749>=>>>@?>:5:8@8:99:544/;.75--,,,,,--:789;7<55.449944.44<:;<<4;;;=
@ATNG8:00115:02660
GATGGTAGCTCGCTGATGATATCTCAGAAGATCAGGAACTCTAGAAGAATTCAGATTTTTAACACGAGAGTAAACGTAAAAAGAAGGTTTTACAAGACTCACGTTAACAATATTGCAGCAGTACGCACACAATCGAAGCGCAGTAAGGATGGCTAGTGTAACTAGCAAGAATACCACGAAAGCAAGAAAAAGAAGTACGCTATTAACTATTTAACGTACCTGTCTCTTCCGAAACGAATGAGTACGAGAGAGCACACGGTGTCTACCATCGAATCACGAAAGTCT
+
<<=>0//7/////;;;8--,,,,,,-//27/55<<:?:>>>555468828269///666'65///43778333(3994444$4:5:.555&555.5=>>===;@<>:44.5<<8=>;;;;;;>><<@:554.4444.44448443-55:<<5;:=<;555043338;8892333,33339(333,39;;;+88488:888866,2+29222'2066<<>:555544;0404<:(33943333387;;;9::8333333,388899:*....50223788839<;;
@ATNG8:00115:02695
GATGGTAGCTCACGTACGTCACACGTACTCATTCGTTTCGGAAGAGACAGGTACGTTAATAGTTAATAGCGTACTTCTTTTTCTTGCTTTCGTGGTATTCTTGCTAGTTACACTAGCCATCCTTACTGCGCTTCGATTGTGTGCGTACTGCTGCAATATTGTTAACGTGAGTCTTGTAAAACCTTCTTTTTACGTTTACTCTCGTGTTAAAAATCTGAATTCTTCTAGAGTTCCTGATCTTCTGGGTCTCTCTCTCACGCACTACCATCGAATCACGAAAGTCT
+
:;CC;BCBCBCCA@;CBBBCBBBCCCBBCBBB@BCCC?BB@E@BBCCCBB?CCCBB?B?BDDD?B?BBBBBBBBB@BBBAA2@A=AABB>BCBB>BBB>@B577>CBB@BBBBBBBB>BB>9><A?>;>A?@<?AAA:==><<<>>@A>>>@>>><===;AA<A;@??@ABA@@<@AAAA5A:<8<=?@@/@AAAA:A==:;;A9::5::::*:=>==:>=BA=AAAD>>><><@@AA@@<????9?@@@@@A>>@>>>@@=>=A<>=>>@;A;<9AAA:AA?8
@ATNG8:00116:02704
GATGGTAGACACGTGTGCTCTCTCGTACTCATTCGTTTCGGAAGAGACAGGTACGTTAATAGTTAATAGCGTACTTCTTTTTCTTGCTTTCGTGGTATTCTTGCTAGTTACACTAGCCATCCTTACTGCGCTTCGATTGTGTGCGTACTGCTGCAATATTGTTAACGTGAGTCTTGTAAAACCTTCTTTTTACGTTTACTCTCGTGTTAAAAATCTTGAATTCTTCTAGAGTTCCTGATCTTCTGGAGATATCATCAGCGAGCTACCATCGAATCACGAAAGTCT
+
@@BE@BB?<;;00/7///7;;555=;666;;;:>@@@7BB?B@CDBBBCC<@@A;;6;?BBDD@C?C??@BBBBB?BBEDE2BC????C>DEBB???;==@9;00/9;38:88<:664...05278>>858;5>;<=:=??>>>>;;;;;:=;861767:>A5;5::;<99:@>176656'518177999*9;?>>4>:77<;7::>46666)6//)/9484;;59=>@@@A=B<@@<=//-/6;7:=;;;;;?@@?>>?=>=8;=78///;4;;@@>>>9>>>>
@ATNG8:00118:02664
GATGGTAGTGTCATATGAGAGTGTGTACTCATTCGTTTCGGAAGAGACAGGTACGTTAATAGTTAATAGCGTACTTCTTTTTCTTGCTTTCGTGGTATTCTTGCTAGTTACACTAGCCATCCTTACTGCGCTTCGATTGTGTGCGTACTGCTGCAATATTGTTAACGTGAGTCTTGTAAAACCTTCTTTTTACGTTTACTCTCGTGTTAAAAATCTGAATTCTTCTAGAGTTCCCTGATCTTCTGGACGACGCGCACTGACACTACCATCGAATCACGAAAGTCT
+
59<@7:;;9:6=BB?CCCEJCCBBB;;99><?8<=BB=BB@C?A@BC>CCICCCBB@A=BCBB?C@CCCCBCCBD@;;;;;*;;544@@<A<AC@BBB?BC@;==GCDADCCCCCHI?BCC@B@CBBBDC;;:;ACC@CBCBCCCBBBBBBBCBB?BAC@BB>B?BBBCBBBBB@BBCCD;C@C>AAAAA0ABAAA:;;BBCAAABA5;<;<*;;;;A?C@IC@BBCC@B@8;;0;AABCB?@AAAGDABABBBBBBBBBBCCCCC?BBAAB?CCCDCCC>BCCB
@ATNG8:00119:02700
GATGGTAGAGAGAGCTCTCTCATCGTACTCATTCGTTTCGGAAGAGACAGGTACGTTAATAGTTAATAGCGTACTTCTTTTTCTTGCTTTCGTGGTATTCTTGCTAGTTACACTAGCCATCCTTACTGCGCTTCGATTGTGTGCGTACTGCTGCAATATTGTTAACGTGAGTCTTGTAAAACCTTCTTTTTACGTTTACTCTCGTGTTAAAAATCTGAATTCTTCTAGAGTTCCTGATCTTCTGGTATACACACTCGCTCGCTACCATCGAATCACGAAAGTCT
+
BCCC@C??A@ABCCC;;;BBJCCCBBBBBBBC>B??@<@B=C>BBBCCAB>BBBCC?B?BDBC@A@BBBCBBBBA9=;787'=>;?BBC;CCCD@CCB?AB::9:>>A=ABBBAABB@@>@;@<B??>8::>;@@A@<@@AAAAA@@@A>>>=<>:8998>?;?<?AAAC>>>>=C?AAA3@9>:>>AAA.AAAAA9A==>@AA==;35555)6///@9@9@A;@@BA;;;=A=B???A?9>>C;??=>>?>>;;;>>>>@@@::6:@@@@<@@AAAAA:A>>>
@ATNG8:00122:02686
GATTAGTCTCAGATAGTCTATAGTACTCATTCGTTTCGGAAGAGACAGGTTACGTTAATAGTTAATAGCGTACTTCTTTTTCTTGCTTTCGTGGTATTCTTGCTAGTTACACTAGCCATCCTTACTGCGCTTCGATTGTGTGCGTAACTGCTTGCAATATTTGTTAACGTGAAGTCTTGTAAAACCTTCTTTTACGTTTACTCTCGTGTTAAAAATCTGAATTCTTCTAGAGTTCCTGATCTTCTGGGATGTGTGCGCAGTGCCTACCATCGAATCACGAAAGTCT
+
=>B;GCCBB<:;///////7<566==<;66:;:;?7>>9<8<<@@=<<)0)/7//)/)55;<;=266><99955.54444$44.4499/7///2776169,//:;9<7;;<<<;?;7;;A;>;C=@@@@@@?BBCC@DCBB@@@00*00/7718:<:@999(9<6<3887//)/999495555&58A.5555&5;<<<4=6666655::.5555$444597<8==:666A=<@9A9A<<A@;<>?A@/99;;:AAA;;:BBCB@DED=@@BDD@CCC;;:B;BBBB
@ATNG8:00124:02668
GATGGTGCACATGAGTGTATCCAGAAGATCAGGAACTCTAGAAGAATTCAGATTTTTAACACGAGAGTAAACGTAAAAAGAAGGTTTTACAAGACTCACGTTAACAATATTGCAGCAGTACGCACACAATCGAAGCGCAGTAAGGATGGCTAGTGTAACTAGCAAGAATACCACGAAAGCAAGAAAAAGAAGTACGCTATTAACTATTAACGTACCTGTCTCTTCCGAAACGAATGAGTACTGCGTCTCACTCTCGCCTACCATCGAATCACGAAAGTCT
+
B@?@;CCCCBIHFCCBDGFCC@CCE?A@C@@@@C?BBGAA@@>@B@C@BCC@????.?>AAB99:@A??=5==8999:'9=8<9==>/:?B=@B?A;;;AA<B<BC<?8838;;;BBAAAD=><><<<5::?@<@@@B=>>A=A:=>A=>>=788=><>>>ACC?BB?BCB?B?>?@8<<:488899(8@:==>??>>>@<@=A>>><?;>>===:>?===AA:>:>AC9>CB?CBBC999BCA?>>>?@>>>?>>>=AAA<ABB??<>>>??BB8>==;
@ATNG8:00131:02687
GATGGTAGCTATACGTATATCTATGTACTCATTCGTTTCGGAAGAGACAGGTACGTTAATAGTTAATAGCTTACTTCTTTTTCTTGCTTTCGTGGTATTCTTGCTAGTTACACTAGCCATCCTTACTGCGCTTCGATTGTGTGCGTACTGCTGCAATATTTGTTAACGTGAGTCTTGTAAAACCTTCTTTTTACGTTTACTCTCGTGTTAAAAATCTTGAATTCTTCTAGAGTTCCTGATCTTCTGGACAGAGTGTGCAGATACTACCATCGAATCACGAAAGTCT
+
<A@@=956>?;;@;@;<=@C;;;6<==;@ABB>BBBC>BC@C>CBBCBCC?CCCBB?B>ABAB;C@>>B??<?>>8:98:8)77,7;?;6=CCC@CB@+00+/0//::7<>>669AA?@@@@E@CCCB@@@A>ACAA>ADC::8@A@@@A@@@??9=999+9>9@?@@=..-7--(-/8;;+.*2366666)2266:36655225<7:46===+;//(/8383771777766:39055667727773775>/./5799755/.-2--(.55363988899=39955
@ATNG8:00131:02696
GATGGTAGCATCATGCATATCTCACCAGAAGATCAGGAACTCTAGAAGAATTCAGATTTTTAACACGAGAGTAAACGTAAAAAGAGGGTTTTACAAGACTCACGTTAACAATATTGCAGCAGTACGCACACAATCGAAGCGCAGTAAGGATGGCTAGTGTAACTAGCAAGAATACCACGAAAGCAAGAAAAAGAAGTACGCTATTAACTATTAACGTACCTGTCTCTTCCGAAACGAATGAGTACGATGAGAGAGCTCTCTCTACCATCGAATCACGAAAGTC
+
99;;@AA>@>@0/////55<9=;;;89DB@CCAABB@D@CACCDBA>BB@B@CCCCCCCC2B?ABBBA@AA999,9?:;;;<*<?@B<BBB;BCD@CDCCCCDBB?B?@@>ACC@CCCCBBBBCCCCCCAAA@CCCC@BBBBCBBC?B@CBB@BBBBBCCC@CBBBBB>BB?AAA?BBDCC>AA@<==<=<.=A=A999BCBBB?A<>>>><><@@BDD@DC@@ACB?A>ABC;AAA=AABAAABBBAABB987886637....3.225--(---6333(388
@ATNG8:00143:02708
GATGGTAGCGCACACATAGATACAGTACTCATTCGTTTCGGAAGAGACAGGTACGTTAATAGTTAATAGCGTACTTCTTTTCCTGTCTTTCTGTGGTATTCTTGCTAGTTACACTAGCCATCCTTACTGCGCTTCGATTGTGTGCGTACTGCTGCAATATTGTTAACGTGAGTCTTGTAAAACCTTCTTTTTACGTTTACTCTCGTGTTAAAAATCTGAATTCTTCTAGAGTTCCTGATCTTCTGGATAGCGACGCGATATACTACCATCGAATCACGAAAGTCT
+
?ABC>@AEECCBBCDCCCCCAA@?;>A<<<>;7566@4<?6605<<==BB<@;@>>9@;=9>@<B>BDDCCBBAC=;;;;.4<>40//7.0//886::=9=>8===@BB?ACCCGFCBABCC@B?CCDCBBAA?ABCC@CCBBBBAAACCCBBBBB@BDE@BB@CABCBBBBLBC=B;;;;.;>C;;;;;;*;@@@A<@@BCCCDDBB>BBBB2BCCCC@C?BB@BBBBCCC@C@CCCCCC?BAB=@@@BBBCBAAABBBBBBBBC@CC@AA@CBBBCCG?B@@@
@ATNG8:00145:02677
GATGGTAGTATATCGCGTCGCTATCCAGAAGATCAGGAACTCTAGAAGAATTCAGATTTTTAACACGAGAGTAAACGTAAAAAGAAGGTTTTACAAGACTCACGTTAACAATATTGCAGCAGTACGCACACAATCGAAGCGCAGTAAGGATGGCTAGTGTAACTAGCAAGAATACCACGAAAGCAAGAAAAAAGAAGTACGCTATTAACTATTAACGTACCTGTCTCTTCCGAAACGAATGAGTACTGTATCTATGTGTGCGCTACCATCGAATCACGAAAGTCT
+
<<==@C;:<CCCCB@;;>=<<<B:925:924@;9:69A=@CD:;9C@CB@C@@@@AAAAA0@>AAAABAB?999.9?;:994$4<??:>CC9CFGACCCCDFEBB@B@CC@BBB?BADCCCCDEDAABBBBB@BBBC?BBBBCCAA?GAC99;:CCCDCCC?BBABBB@CC??>@>BBBBB=@==9999989%9@;?@BBBBAAA<A;@@AA<A<AAEBA?AAABBBC?C?BBC=DDC?AAABBBBBABBCCBAAABBAAABCA===@@@@@588B?BBD<A;::
@ATNG8:00147:02677
GATGGTAGACATATCGTACTCTCTGTACTCATTCGTTTCGGAAGAGACAGGTACGTTAATAGTTAATAGCGTACTTCTTTTTCTTGCTTTCGTGGTATTCTTGCTAGTTACACTAGCCATCCTTACTGCGCTTCGATTGTGTGCGTACTGCTGCAATATTGTTAACGTGAGTCTTGTAAAACCTTCTTTTTACGTTTACTCTCGTGTTAAAAATCTGAATTCTTCTAGAGTTCCTGATCTTCTGGTGTCGTCTATCATGTACTACCATCGAATCACGAAAGTCT
+
<=BB@CBCCCCBCCCCBCCCCCCCCCC@@@AB?BCBE>BB?A@CCCCBBB>BBBBC>A=@?AA?C<AAAECBA:?377333$33,3333(27;;;=BB?CC>???AAA499776=?>;@=>:=<AA;;;?;;6:@AA;>>AA@@@>?>>>;:;;B<A>>:>>:>9==?@@@@@B;?@BCC5>;?9==@@@/@@AAC9>;;<@@@>>><?AAA/?==>>;@===:===>;;;<A:==>==>::>@7///99:67;AA@;;;>AAAA<===BC=CA>@===2666:
@ATNG8:00148:02674
GATGGTAGGACGAGCGTCTGAGAGGTACTCATTCGTTTCGGAAGAGACAGGTACGTTAATAGTTAATAGCGTACTTCTTTTTCTTGCTTTCGTGGTATTCTTGCTAGTTACACTAGCCATCCTTACTGCGCTTCGATTGTGTGCGTACTAGCTGCAATATTGTTAACGTGAGTCTTGTAAAACCTTCTTTTTACGTTTACTCTCGTGTTAAAAATCTGAATTCTTCTAGAGTTCCTGATCTTCTGGATACACTCATGTGCACCTACCATCGAATCACGAAAGTCT
+
<>>>@BCB?A==<<:::::;::::.545::99494//(/8393///99::6;6666167>:56269=<<>66559599999(55.49==4==<<7<<;.55.59999C8:;DBBBCC@CCC?B@BAAABBBB?@@AC@BBBAAABA@;;;99>=@@:???ABA:=7:>:;5559@;====>4>=B?B>>>>+66>A=3A695;;666;8====+5555;694;;7595544;0505A=>>>8<9;4;;9;>>@@BD@@@B::6;AB>;;:BA5::>:;9:,9==>
@ATNG8:00101:02729
GATGGTAGCATCATGCATATCTCACCAGAAGATCAGGAACTCTAGAAGAATTCAGATTTTTAACACGAGAGTAAACGTAAAAAGAAGGTTTTACAAGACTCACGTTAACAATATTGCAGCAGTTCGCACACAATCGAAGCGCAGTAAGGATGGCTAGTGTAACTAGCAAGAATACCACGAAAGCAAGAAAAAGAAGTACGCTATTAACTATTAACGTACCTGTCTCTTCCGAAACGAATGAGTACGATGAGAGAGCTCTCTCTACCATCGAATCACGAAAAGTCT
+
@@BC@CCCBBBCCCCCCCCCCCCCC@BBB@CDDCBB?B@BCC@@AC?BCAC?A?@CBCCC2C?CBBAAABBECG>A@???>=,>A?C@CCC;CCC@CABBCCCCC@C@BB?BDD@BABCCBBB@BBBCCCCC@CBBB?BBBBCBCC?C?CBB?CCCBBBCB?CBBBBB?BB?BBB?CC88849@@?BBBBB3BB@CBBBCAA@B>@<AABB>A>ACCBB?>>>@@@@<@>AAA<BAB?BBAA@@@:::AABBBBBBBABBBDAAA?BBBBC?CA??9///)////
@ATNG8:00103:02752
GATGGTAGTGATACAGATCAGACACCAGAAGATCAGGAACTCTAGAAGAATTCAGATTTTTAACACGAGAGTAAACGTAAAAAGAAGGTTTTACAAGACTCACGTTAACAATATTGCAGCAGTACGCACACAATCGAAGCGCAGTAAGGATGGCTAGTGTAACTAGCAAGAATACCACGAAAGCAAGAAAAAGAAGTACGCTATTAACTATTAACGTACCTGTCTCTTCCGAAACGAATGAGTACGTGTGCGACGTGTCTCCTACCATCGAATCACGAAAGTCT
+
44==:??BBBBBB=CBB??>>CA=A;=<<,//7:94057>BCBBBC@BB?B@AAA88999$83@>?AAAB>?>C977;5<<<+==;?;DDD:BBBAGCBBCCCCD@C@@@=@BB5;<;;;ACDCGGCCBB@@<@@@@>A;;;BBAA?B@B;;69@????>C::::00030/*/3=6==<=>68887;;=BB1<?9?@?>?A=::4;087;9;@<@@CCC?CDBBBDD?D?ACC?DCB???????CCBA???@@?==86>;<;>@@:;=>=<<AA>::?A<<<<<
@ATNG8:00103:02754
GATGGTAGGTGCAGCATGAGTGTATCCAGAAGATCAGGAACTCTAGAATAATTCAGATTTTTAACACGAGAGTAAACGTAAAAGAAGGTTTTACAAGACTCACGTTAACAATATTGCAGCAGTACGCACACAATCGAAGCGCAGTAAGGATGGCTAGTGTAACTAGCAAGAATACCACGAAAGCAAGAAAAAAGAAGTACGCTATTAACTATTAACGTACCTGGTCTCTTCCGAAACGAATGAGTACAGAGAGTACGATATGTCTACCATCGAATCACGAAAGTCT
+
///7)///)/5-//////9<A<;9:<8<0/)//88884:38<>966>8<@;?59=<;;<;<);:AA@BBBA@;<<)595555&556;.555&59949;><;;99=:?;::48AA<AA??@@@@AAAACBBBC?BC;;7;;@D:9;B?B=B9;6;AABBBBB@;;9AA>=@@=??<;=:000+///(/66666$//(3333888;<7=544@?<@??9<00+00+0<;;=;@659>:<A><:54899<<=BBBBBBCBBBB@@@@???;?BBBB>@@:9688.6/..
@ATNG8:00106:02755
GATGGTAGAGTATCATGTGTATCTCCAGAAGATCAGGAACTCTAGAAGAATTCAGATTTTAACACGAGAGTAAACGTAAAAAGAAGGTTTACAAGACTCACGTTAACATTTGCAGCAGTACGCACACAATCGAAGCGCAGTAAGGATGGCTAGTGTAACTAGCAAGAATACCACGAAAGCAAGAAAAAGAAGTACGCTATTAACTATTAACGTACCTGTCTCTTCCGAAACGAATGAGTACTACTCTCAGAGACACACTACCATCGAATCACGAAAGTCT
+
--5839AABDDCCBBAAA@BBABBD@A@@=A@??@@?B@AB@@A@A:;;@D@AA?;;;;.5.59565<:5999)599<=>>+=@8B.9:,59;4:@=99<5//393///9177555<<556;;<<@:0+00009>>=<=??C?@;A00,0@=>A@BB?BBB999:@A;???8==999,9:9299999'8;57<7;;;>>@?A>?=:;5;:>>A;;8;BCDCCC>?89:@;::927777?BA>>?BBAB?=988>>>9::9@399B@@<A>BBDCC>CCCA
@ATNG8:00113:02757
GATGGTAGTATAGAGCTCTACATAGTACTCATTCGTTTCGGAAGAGACAGGTACGTTAATAGTTAATAGCGTACTTCTTTTTCTTGCTTTCGTGGTATTCTTGCTAGTTACACTAGCCATCCTTACTGCGCTTCGATTGTGTGCGTACTGCTGCAATATTGTTAACGTGAGTCTTGTAAAACCTTCTTTTTACGTTTACTCTCGTGTTAAAAATCTGAATTCTTCTAGAGTTCCTGATCTTCTGGCGCGTATGTATGTCGCCTACCATCGAATCACGAAAGTCT
+
AADE@BACBBBBCCCCBBBCCCCCCGBAABBA>BDDD=BB?B?BBBBCBB?BCAAB?C>B@AB?B?BAAAAAABB@>>===.<?;?@@A;AABB@BBC?CC<>=ACCC@BBBB<<>?;A==:?<AA?>;=;@;A???7==CC9;9???@>>;;;949;<8::4:<@@AAAAAAA<@@@@@5?:<9999:8)9;<<<7=>?@AA@@==8=@??/@;;;A<A<@C8==CC==<:?;@B@@::7:@B=B<==>>>>>?>>>A>>:77<5;56696=9?=>DD:A>>>
@ATNG8:00115:02755
GATGGTAGTATAGAGCTCTACATAGTACTCATTCGTTTCGGAAGAGACAGGTACGTTAATAGTTAATAGCGTACTTCTTTTTCTTGCTTTCGTGGTATTCTTGCTAGTTACACTTGCCATCCTTACTGCGCTTCGATTGTGTGCGTACTGCTGCAATATTGTTAACGTGAGTCTTGTAAAACCTTCTTTTTACGTTTACTCTCGTGTTAAAAATCTGAATTCTTCTAGAGTTCCTGATCTTCTGGGTCTACGCTCGTCGCGCTACCATTCGAATCACGAAAGTCT
+
>>C?9==A?9945555==>?966>C@CAAB@@;@BCB=BB@C@BBBBBCC@@A@??<?=@@?A<?<?@@@@A@;>6999:9'9>8>>@@9@AAB?@?>?BB?AAB@A@@BAAB:5>;,./907,326-----,2....33...366633589579165517:17.59><>>>>D<<<=>=/<4<4<>AAB.8879708<<BCB=<<A;DDCA)78>>:6;688265333..(.38979//)////(//528888;9;>@977998///(.7705555666/5558
@ATNG8:00123:02714
GATGGTAGCGCGACGAGCGTAGACCCAGAAGATCAGGAACTCTAGAAGAATTCAGATTTTTAACACGAGAGTAAACGTAAAAAGAAGGTTTTACAAGACTCACGTTAACAATATTGCGCCAGTACGCACACAATCCGAAGCGCAGTAAGGATGGCTAGTGTAACTAGCAAGAATACCACGAAAGCAAGAAAAAGAGTACGCTATTAACTATTAACGTACCTGTCTCTTCCGAAACGAATGAGTACTGCGTCTCACTCTCGCCTACCATCGAATCACGAAAGTCT
+
956=:===<<====BBCCCCBCBBB=;;66;@@@@@:B899?AA?@>@B8B7?898?<?<.76>>?@BBDB<BA8::;;:;:';C<>:;;;0;@<8=CAABFCCC@C@AB?ABA=@@;;5;AAA@9:8C???<88.5<8BB>>>BCC?B?BBB?BBBBAAAA?A?==B?8?></--(----71///0/3333$332=:888>9>=C9==>?<@079799398::9AD:>5;9=(7::49@BBB@BBBBBBBBBBBBBBBBC?BBC?BBBBB?BBBCCBC>BC@@
@ATNG8:00123:02744
GATGGTAGCGCGACGAGCGTAGACCCAGAAGATCAGGAACTCTAGAATGAATTTCAGATTTTAACACGAGAGTAAACGTAAAAAGAAGGTTTTACAAGACTCACGTTAACAATATTGCAGCAGTACGCACACAATCGAAGCGCAGTAAGGATGGCTAGTGTAACTAAGCAAGAATACCACGAAAGCAAGAAAAAGAAGTACGCTATTAACTATTAACGTACCTGTCTCTTCCGAAACGAATGAGTACGATGAGAGAGCTCTCTCTACCATCGAATCACGAAAGGTCT
+
A<;:.44::;;<;;;<AB@@A;;;;)5=949;;9>;9=269<98<<*//;*00(/;;3333&34;====BB>>=A9>?;;;;;*;?;=2555&5<<9>C@CBB@9;5:=;;4;@@;@@@?A@CCCBBBBB;;<@BBBA000@0000/3:5///1777889:95///)/:906;499:/34:<=3=4717AAAB1BC@BBB;;>>>>=A<@;;;6;;??AAA?A;99>CA;?;898.7<>8=<=>@@ACBAAAC>=8A>=>??8888808>>>?<@>B9=>>)0)///
@ATNG8:00125:02738
GATGGTAGTGTCATATGAGAGTGTGTACTCATTCGTTTCGGAAGAGACAGGTACGTTAATAGTTAATAGCGTACTTCTTTTCTTGCTTTCGTGGTATTCTTGCTAGTTACACTAGCCATCCTTACTGCGCTTCGATTGTGTGCGTACTGCTGCAATATTGTTAACGTGAGTCTTGCAAAACCTTCTTTTTTACGTTTACTCTCGTGTTAAAAATCTGAATTCTTCTAGAGTTCCTGATCTTCTGGTCTACTACACTGTACTCTACCATCGAATCACGAAAGTCT
+
@@BB>AFDBBABBCCCCCCCDBBBCBCBCC;;:;BBB>BD@C@BBCCDCCACGCBA?@=ACBC@C@BECED@@@?;?@@@7;;5;=??6@C;;5;;;5;B?BBBFCE@DCCCCCCCACCC@D?CDCCCCAA<@B@B?BBCCABBCCCCCBBBAB@CAA?@@=@?CBCCDCBB@>A;:::.;=B>BCGCFC)CD<<</<CCCCDBCA@5;;:;$:@?BB<@;;;4:@ACDCC@C?CCCECC@AA@@BBBCCCCCCBBDCBBBBDBB>BBBAB>BBBBAAC>BB87
@ATNG8:00126:02734
GATGGTAGATACTCGCTGATACACCCAGAAGATCAGGAACTCTAGAAGAATTCAGATTTTTAACACGAGAGTAAACGTAAAAAGAAGGTTTTTACAAGACTCACGTTAACAATATTGCAGCAGTACGCACACAATCGAAGCGCAGTAAGGATGGCTAGTGTAACTAGCAAGAATACCACGAAAGCAAGAAAAAGAAGTACGCTATTAACTATTAACGTACCTGTCTCTTCCGAAACGAATGAGTACACATCGTCGTGTCGTGCTACCATCGAATCACGAAAGTCT
+
4:<>;CCCCCCDDBBBBCCCCDCCC>CBB?BBBB@A>@@CBCBBCE@??=?=??>9::::'9<ACBBBCCBBBA9?=::999*:C>B?CIEE3CCC@CECCCDDDD@B@BB?BBB@BBCFCBBBDCCCCCCCC@CCBB>A@BB@A>=1:4;;;5;BBBCCCC@BAACCC?BB?BBE?BBBAA;??=9::999.9A?CBABBDCA>:=;?A>>;><>=CBB@CCBBBCC@D@CBB>BBC>AADBBAAADDDBBBACA??:::BDCCC@DBBBB?CCBBBBC>CAAB
@ATNG8:00127:02741
GATGGTAGCTATACGTATATCTATGTACTCATTCGTTTCGGAAGAGACAGGTACGTTAATAGTTAATAGCGTACTTCTTTTCTTGCTTTCGTGGTATTCTTGCTAGTTACACTAGCCATCCTTACTGCGCTTCGATTGTGTGCGTACTGCTGCAATATTGTTAACGTGAGTCTTGTAAAACCTTCTTTTTACGTTTACTCTCGTGTTTAAAAATCTGAATTCTCTAGAGTTCCTGATCTTCTGGCTCTCGTAGACAGATACTACCATCGAATCACGAAAGTCT
+
::>E@BBBCCCCCBBACCHCCEDDCC;96@9:2:BBB;BC@C@CBBBCBB?BBBBB?A?ADCC@C@DBAABBB?@;9999-7<1<@AA=ABAB=??B?BB=?>AB?><?BBBBCCC?BBA?A=AAA@??;;7:AA?;>?@>>>@>@@@>@=<<=;<<<;@@;><>@@?@?@?A<@@AAA5A<B<AAAAA/AA;=>7=@@AAA?<><B9@@@@/@>>99696///<<;<::6:-//<<;;7;AA<A@>>>ABAAAAAB>==@>==8<9::=6;;=<<<@9?AA=
@ATNG8:00129:02711
GATGGTAGAGTACAGTGTAGTAGACCAGAAGATCAGGAACTCTAGAAGAATTCAGATTTTTAACACGAGAGTAAACGTAAAAAGAAGGTTTTACAAGACTCACGTTAACAATATTGCAGCAGTACGCACACAATCGAAGCGCAGTAAGGATGGCTAGTGTAACTAGCAAGAATACCACGAAAGCAAGAAAAAGAAGTACGCTATTAACTATTAACGTACCTGTCTCTTCCGAAACGAATGAGTACGAGAGAGCACACGTGTCTACCATCGAATCACGAAAGTCT
+
56??;>CBBCC@@ABBBCCGJCCBB@BCCADDDB@A?A@CCC9:9D@BB?A>@@::9?>>,?9?ABBBBCBBBB=A@;;;;;*;B?B?BBB:BBDACCDCBCDCE@C@BB@BCC@BBA@BBBBCBBBBCCBB?BCCG@AAACCCBB>C@BCG@BBCCCCCB?AAABCC?AB?@@A?BCBCE>AAA?BBABB3AA?99:BDD@@@;@;@AAC:=:=@CBB@BBBBBBB@B@BBB=BBB@BBBBBB@>@BBFAAABBBBBDCAA=CC<?>;;;<AABBDCC>C???
@ATNG8:00130:02711
GATGGTAGCTCTGCTCTGACTCTCGTACTCATTCGTTTCGGAAGAGACAGGTATGTTTAATAGTTAATAGCGTAACTTCTTTTTTCTTTGCTTTTCGTGGTATTCTTGCTAGTTACACTAGCCATCCTTACTGCGCTTCGATTGTGTGCGTACTGCTGCAATATTGTTAACGTGAGTCTTGTAAAAACCTTCTTTTTACGTTTACTCTCGTGTTAAAAATCTGAATTCTTCTAGAAGTTCCTGATCTTCTGGGCTGCGCTGATATGCGCTACCATCGAATCACGAAAGTCT
+
BBDC@EDDB?;;==<>=<<>A;;@BBBACB==:;:::4:<:>:=AACBBB9@?>;:5)57<;;;<A:?=B?C9646=:>?@@@A&=<;094555&4;::59//)/-(--////)/9;;9554.44:7:6<;;;;;;;7;<?>8A/////97::====><<9;;;9>>9<7:8455559<7555555$58>.55999(9;999095//77///74::::'/449;598<;5/----(-73;6;;:655.44990555<<;556;666><<<>?7;;===;=BBCCCC>CCBB
@ATNG8:00130:02725
GATGGTAGGACGAGCGTCTGAGAGGTACTCATTCGTTTCGGAAGAGACAGGTACGTTAATAGTTAATAGCGTACTTCTTTTTCTTGCTTTCGTGGTATTCTTGCTAGTTACACTAGCCATCCTTACTGCGCTTCGATTGTGTGCGTACTGCTGCAATATTGTTAACGTGAGTCTTGTAAAACCTTCTTTTTTACGTTTACTCTCGTGTTAAAAATCTGAATTCTTCTAGAGTTCCTGATCTTCTGGGCTGCGCTGATATGCGCTACCATCGAATCACGAAAGTCT
+
<<<A><AE@BBBCBBBCBBBBABB?BAABCAA=A@@@;@A@C?@@ABBBB@CBB;;6:=B@==2:49@=9;655<455555$4:5:=>?6;;6626==8=B:9:CCBC@CBBBBBBD?ACGAD@CC;;;A@@<?AAA=CBBAAADEBBBBCC@@A@@AAA@@=@8;;C;;;CAA=ABCCC=HAEACCBBBC%;;A@A8A;;;BCBBB@;@@@@0@:;;B?B?DC@CBBDDAC?@@FDCCDB>;:<A8@@;;;;;BBCCHGGCBCCC9;;CBB>BBCC@@@;A;;;
@ATNG8:00132:02732
GATGGTAGTCTCAGATAGTCTATAGTACTCATTCGTTTCGGAAGAGACAGGTACGTTAATAGTTAATAGCGTACTTCTTTTTCTTGCTTTCGTGGTATTCTTGCTAGTTACACTAGCCATCCTTACTGCGCTTCGATTGTGTGCGTACTGCTGCAATATTGTTAACGTGAGTCTTGTAAAACCTTCTTTTACGTTTACTCTCGTGTTAAAAATCTGAATTCTTCTAGAGTTCCTGATCTTCTGGTCTACTACACTGTACTCTACCATCGAATCACGAAAGTCT
+
CAA?:><A@CCCCF99;CCCCGCBBCFJKCBB?BDGE>CC@C@CCCCBCC>@CGDCAE>?AAB?A@BBDC@CCCC>;<;;;*;@=BBCD>A;;9=BBB>BC?AAAGGH?ABFDCBBB?BBC?B@CCCCBBBC@BBBC@DCCBBACA@@BB@@ACBABCB@BB=@=@ABBCCBBB>BBAAA.;5;>@@BA9@BBBK>CBCCCBBBBB5;;;;*;@@AA=@@CD@BBCCAAA>B>BBBBBB=@@A?CBBBBHDBCCCCCCCBBBBB?C:;;C@CCC@@AC>C@@@
@ATNG8:00137:02717
GATGGTAGCGAGCGAGTTGTGTATACCAGAAGATCAGGAACTCTAGAAGAATTTCAGATTTTTAACACGAGAGTAAACGTAAAAAGAAGGTTTTACAAGACTCACGTTAACAATATTGCAGCAGTACGCACACAATCGAAACGCAGTAAGGATGGCTAGTTGTAACTAGCAAGAATAACCACGAAAGCAAGAAAAAGAAGTTACGCTATTAACTATTAACGTACCTGTCTCTTCCGAAACGAATGAGTACAGAGGTACGATATGTCTACCATCGAATCACTAAAGTCT
+
:5957;;>>>?>;:://)//:99955.5995554444.4.44:::3304:49=333499999(9.555;<;;9555)5544444$4:5:5<<<0<>>9=A996599;5:544.4:@8@A?@?>>@::99599997@B??@4?;;@@@B=@9>99.5595505>=9;;65585:<17717177;881;>>466666'684//*/:9;=441368;8848488@;=499949@A<?;?>=5<9929?<??@999<C>>>>BB@BBBBBBBD?BBBBB?>>=@@BD6;;;;
@ATNG8:00138:02745
GATGGTAGTGTCAGTGGCGTCGTCCAGAAGATCAGGAACTCTAGAAGAATTCAGATTTTTAACACGAGAGTAAACGTAAAAAGAAGGTTTTACAAGACTCACGTTAACAATATTGCAGCAGTACGCACACAATCGAAGCGCAGTAAGGATGGCTAGTGTAACTAGCAAGAATACCACGAAAGCAAGAAAAAGAAGTACGCTATTAACTATTAACGTACCTGTCTCTTCCGAAACGAATGAGTACTATAGACTATCTGAGACTACCATCGAATCACGAAAGTCT
+
66>>:?BBBBBCEBBB@BBCCDFC@BBB@DCCCBA<C@BEFDCCB=A??DAEAAAAA@A,?=ABBCBBCBBBB>BDBBBBB1??<?;@??8?A@>BBBBCBBBC?A?BC@BBA?BBBB@ABAABBBB?;;@;@BBB>BBBB@CCC>B>B@@<@BBBBABA>B>><AA?BC?BAB>BBABB<>>>?AA@@@1<>;>BBBBBBBB?B@AA@@;@=AB>>=<?????@@<@<@@>7@@@<@ABBBBBDBBAAAA@@@AA????D>==:;;?CC>CBB>@?A9@?>>
@ATNG8:00111:02790
GATGGTAGCGGGACGAGCGTAACCCAGAAGATCAGGAACTCTAGAAGAATTCAGATTTTTAACACGAGAGTAAACGTAAAAAGAAGGTTTTACAAGAACTCACGTTAACAATATTGCAGCAGTACGCACACAATCGAAGCGCAGTAAGGATGGCTAGTGTAACTAAGCAAGAATACCACGAAAGCAAGAAAAAGAAGTACGACTATTTAACTATTAACGTACCTGTCTCTTCCGAAACGAATGAGTAACTGCGTCTCACTCTCGCCTACCATCGAATCACGAAAGTCT
+
:;A>:>BBBBB=B@?@C@AAA5;;)9AA9AACBBB?B?BBBDBBC@AA>B@CC?9;;;;$;9>>;BCCC;:;C?CDCCCCC5CB<A4:::.;;@>;;5:>995<<2545=7<?@<>>ABBBB@@?BBBDAAA?BCBB?AA?99:@A<@8:9A?BBBC997A>@@@;ABB>BA?@@@=@@@@@9@00+0;;==0<@;A900000=000)98<?AB?>;?000/59::8=<<=A?<>>3<9978<??::6:=:::437?>@BBBA@D;@@C?AACCC?C<;;?>>3;;>?
@ATNG8:00115:02780
GATTAGATATATGCAGCTCTACCAGAAGATCAGGAACTCTAGAAGAATTCAGATTTTTTTAACTCGAGAGTAAACGTAAAAAAGAAGGTTTTTTACAAGACTCACGTTAACAATATTGCAGCAGTACGCACACAATCGAAGCGCAGTAAGGATGGCTAGTGTAACTAGCAAGAATACCACGAAAAGCAAGAAAAAAGAAGTACGCTATTAACTATTAACGTACCTGTCTCTTCCGAAACGAATGAGTACGTGTGACGTACGTGAGCTACCATCGAATCACGAAAGTCT
+
A?A=?@BBDDCBBBCCCBBDCC>BBB?BBCCBB@B=@@BAAAA?BB@B>@@@9999999#9<<<?GBBBCCCC=DA;;;;;;$;:::.55555#5<=:?B=CCCBBB@BACC@C@@<@C;;;BBCCDAAACCCC@BBBE@@@@CBAAA4:6;@A=ABBBBCCE?:9:ABAAAA>BBB=@?9888*9?@;::9999%9?;>99:AA@;;5;:768>4:5:>B@@<@@@BBAB?B@CBC>C::899AABB???AAABBABBBBABABABBB:?:::B>BABB???:?CAB
@ATNG8:00116:02778
GATGGTAGGTGCACATGAGTGTATCCAGAAGATCAGGAACTCTAGAAGAATTCAGATTTTTTAACACGAGAGTAAACGTAAAAAGAAGGTTTTACAAGACTCACGTTAACAATATTGCAGCAGTACGCACACAATCGAAGCGCAGTAAGGATGGCTAGTGTAACTAGCAAGAATACCACGAAAGCAAGAAAAAGAAGTACGCTATTAACTATTAACGTACCTGTCTCTTCCGAAACGAATGAGTACTGCGTCTCACTCTCGCCTACCATCGAATCACGAAAGTCT
+
55<=:=BC@BBBCCDCCCCEEFBBC@BBE?CBC:::?B?BCCBBBD?BB?A>BBBBCCCCC*E@CBBBBCCCCBC>BCCCCCC3CC?D6:::6;CC@CBBCCCCA@>A>AC@CBB>BBBBCCCCCCCCCECCC@BBBE?@?CBABBB=B@B@@?@CCDCCBA=ABCCCB?BB>BBB>A@???8>>><@CCCB3CC@AAABBBBAA>A?BB@A<@<??CDC@DCCBBCD@B@CCC=CCC?BBCGDCC99:ABBCJBBBCCCCC@CCD@C;<<D?CHCCCCC>CAB@
@ATNG8:00119:02764
GATGGTAGAGAGACTGTAGCGCACCCAGAAGATCAGGAACTCTAGAAGAATTCAGATTTTTAACACGAGAGTAAACGTAAATAGAAGGTTTTACAAGACTCACGTTAACAATATTGCAGCAGTACGCACACAATCGAAGCGCAGTAAGGATGGCTAGTGTAACTAGCAAGAATACCACGAAAGCAAGAAAAAGAAAGTACGCTATTAACTATTAACGTACCTGTCTCTTCCGAAACGAATGAGTACAGGGAGTACGATATGTCATCGAATCACGAAAAGTCT
+
;;<<86=BBDCCCA@@;99CBBBBB=BA@=ABAABB?B?BB@9:9>::=>B>BDBA?@@@.?8373;<;;888;3:366>6====:=<@@@2?>>:>>655<<5546:>><>?C@CCB;=<HCCCBBBBFDD@CCCD?B@??BCCB@C@@@@=@@@?A?AC@???B90,0>*0/;+/-7>>)///(/6999'///(22289;:::5958=886;5:>CCC?:;9??:<9B9AAB<BAA=@?ABAA@@@@;???@@AABBBBCBBBAAA>@@@=8888)8@88
@ATNG8:00119:02797
GATGGTAGCACGACAGCGACGATGTGTACTCATTCGTTTCGGAAGAGACAGGTACGTTAATAGTTAATAGCGTACTTCTTTTTCTTGCTTTCGTGGTATTCTTGCTAGTTACACTAGCCATCCTTACTGCGCTTCGATTGTGTGCGTACTGCTGCAATATTGTTAACGTGAGTCTTGTAAAACCTTCTTTTTACGTTTCTCTCGTGTTATAAATCTGAATTCTTCTAGAGTTCCTGATCTTCTGGGTCTCTCTCTCACTGCACTAACCATCGAATCACGAAGTCTT
+
55::59<<<877::---76---//5;<<=<;;;:;;;>7==<@;B==B@AB?@<@;;697<<>?::4:<<<:==::5:::99)3317333(3333597;17;8<<?A;>9;>>?976A=<<<;?477;:79:9*//55(./98;9::77<=:977=9=::677375:9:::2226567799.949322555'59555(222229555....9,225..(-,27(-.6..25/5386679;155:D:???:;;;><<;///66;;>;?;>>;8739899--)-----
@ATNG8:00123:02771
GATGGTAGAGAGAGCTCTCTCATCGTACTCATTCGTTTCGGAAGAGACAGGTACGTTAATAGTTAATAGCGTACTTCTTTTTCTTGCTTTCGTGGTATTCTTGCTAGTTACACTAGCCATCCTTACTGCGCTTCGATTGTGTGCGTACTGCTGCAATATTGTTAACGTGAGTCTTGTAAAACCTTCTTTTTACGTTTACTCTCGTGTTAAAAATCTGAATTCTTCTAGAGTTCCTGATCTTCTGGGTCTACGCTCGTCGCGCTACCATCGAATCACGAAAGTCT
+
BCCC@ABBCDCBCCB@AACCCDGDDBBBCCAA?BCCC>BC@D?CCCCCCB?CBCCC@C?BBCC?A?AABBBCC?A;99:9:$3917=A@8@BDA?BBB?AD=@=??:94:???BDCC?CBA8=9=C??>?>A<AAAA=A????????@?@B?===8=>>=AB<A<???BBB???=>>?AA5A=A=?@?@?/=>66606<<///=9:=5;;;;.;>>>>8=8;;5;>@@;;:<A<AAAA>>;>>>>9>@AAAA@@@>>>???>=>A=AA@@@<>>>???A9B<>>
@ATNG8:00124:02808
GATGGTAGGAGACACGTCGCACACGACTCATTCGTTTCGGAAGAGACAGGTACGTTAATAGTTAATAGCGTACTTCTTTTTCTTGCTTTCGTGGTATTCTTGCTAGTTACACTAGCCATCCTTACTGCGCTTCGATTGTGTGCGTACTGCTGCAATATTGTTAACGTGAGTCTTGTAAAACCTTCTTTTTACGTTTTCTCTCGTGTTAAAAATCTGAATTCTTCTAGAGTTCCTGATCTTCTGGATATGAGTGACTCGTGCTACCATCGAATCACGAAGTCT
+
55>?;>CC?BCBBDCBBBBBEEDD@AABBBB>BCCG=CC@C@BABCCCC?CDDB@<A@DBBB@D>A@@?B??9?<99:::'9;037CC6DFBB=?@AACC?999@A@:??A???AA?BCB?B@DCBA@889=@;;;5;888??AA@@?;;;;;<7///16=7=9=>>@A9:65.27878+83;277;;;.==@<>?3665<<A>>><@@A@/@;;;A<A<??=@A???>>=B=>==;;;=B==:>>>>A@@@>>=====>>AAA=AA>>=7;;;;;;5;>>=
@ATNG8:00126:02768
GATGGTAGCGCACACATAGATACAGTACTCATTCGTTTCGGAAGAGACAGGTACGTTAATAGTTAATAGCGTACTTCTTTTTCTTGCTTTCGTGGTATTCTTGCTAGTTACACTAGCCATCCTTACTGCGCTTCGATTGTGTGCGTACTGCTGCAATATTGTTAACGTGAGTCTTGTAAAACCTTCTTTTTACGTTTACTCTCGTGTTAAAAATCTGAATTCTTCTAGAGTTCCTGATCTTCTGGGTGTATCAGCGAGTATCTACCATCGAATCACGAAAGTCT
+
//8:699;>;;90/0/<<>;<@B==@CCB=:9.4444)496<9>BBBC>>6996==8=?>@C>@CBCCCBB@@@C?@@EDC19666<@@6@<?@7@<B?CD969CCCC?BBCCCCCC?AAC:;:;CCC;;;C@CCCC9;;;;;<CCCCCBBCCDD@CCD@CDAFA<;<AA?<00+00000&0;><CCCCD199=9>)59?999999>29555$5<>>>:>=@@=@@CAAAB<?<@BCCBA?A;;;0;;<;ABAAABBA;;;CCCD:;;:;D=>?>>:::,::::
@ATNG8:00129:02774
TATGGTAGCGCGACGAGCGTAGACCAGAAGATCAGGAACTCTAGAAGAATTCAGATTTTTAACACGAGAGTAAACGAAAAAGAAGGTTTTACAAGGACTCACGTTAACAATATTGCAGCAGTACGCACACAATCGAAGCGCAGTAAGGATGGCTAGTGTAACTAGCAAGAATACCACGTAAGCAAGGAAAAGAAGTACGCTATTAACTATTAACGTACCTGTCTCTTCCGAAACGAATGAGTACCTCTCAGACGCTCGTCCTACCATCGAATCACGAAAAGTCT
+
89;C:?@@BBAA@::?@@?>@>@>7?;;7;><=>>4545;::444.45.5.4;944444$4.55:<6666>C>6?;;999(55.59;;;.;:9)/)/::::<55587?;8<<<9<;::>@@AAAACCC@@@;>=9:69<<<>0//)/5:==<>?=<<<<=?AABB?@=>?<988277333398817,333&3:88;<737:<=:>99955/5066?99.4444444.46444,433-3::;;8;2;33337;78<<=;;<4232166625-26833333&3:99
@ATNG8:00132:02764
GATGGTAGCGCATATCAGCGCAGCCCAGAAGATCAGGAACTCTAGAAGAATTCAGATTTTTAACACGAGAGTAAACGTAAAGAGAAGGTTTTACAAGACTCACGTTAACAATATTGCAGCAGTACGCACACAATCGAAGCGCAGTAAGGATGGCTAGTGTAACTAGCAAGAATACCACGAAAGCAAGAAAAAGAAGTACGCTATTGACTATTAACGTACCTGTCTCTTCCGAAACGAATGAGTACTGCGTCTCACTCTCGCCTACCATCGAATCACGAAAGTCT
+
8=<>@C<69@@GCDDCC?@ACCCCC=CCC@BCCCCB@B>@@CCCCB>CC@C???@9::::*;=ADCCIFCCCCJ?FCBBG=CECC5;5;;;*:@@;BCA@;BB??=@?AC@BBB?BBBCDDCCCCCBCCCBB?@@@@;@@@BBBBC>B>B@?;@BCCCCCC?BBCCCB>BB>AAB>A@??=8=9949DDED/DC?BAABBCCCB>BBBBB><>=AB@@@:<=?<<66/74888*8==6=>??@@B@???CCBBBCCBBCBB?B@@=@;<<@<@BBBBCC>CCCC
@ATNG8:00133:02767
GATGGTAGTGCGTGAGAGAGAGACCCAGAAGATCAGGAACTCTAGAAGAATTCAGATTTTTTAACACGAGAGTAAACGTAAAAAGAAGGTTTTTACAAGACTCACGTTAACAATATTGCAGCAGTACGCACACAATCGAAGCGCAGTAAGGATGGCTAGTGTAACTAGCAAGAATACCACGAAAGCAAGATAAAGAAGTACGCTATTAACTATTAACGTACCTGTCTCTTCCGAAACGAATGAGTACGTGTGACGTACGTGAGCTACCATCGAATCACGAAAGTCT
+
48:<8=BCCCC@@@>BBBDCFC;<;)5AA5BBA@@<@C?B@@;;5>9BB@G@>??AA@@AA'A;AA=BBBAB>><3;?@AABA2AB=?2;;;;*9CC@DCBCBCCBB@C@CCACBB?BAA@ABCBBCBCCCBBB@@@AC?AACCCCCD?D@BBB?BCCCCCCC@BBBBBB?BD?CAA=BCCCC<A@@<99:?D=AA?BBBCAAB;;9;?AAAB=@=@BCAB>@@@AA@A=A?AAB>BCK>@ABCBC:9:CCCDDDCD@AAB:;;CBB?B???B?AA@@:9929AAA
@ATNG8:00134:02803
GATGGTAGTGTGTCTCTGAGAGTAGTACTTCGTTTCGGATGAGACAGGTACGTTAATAGTTAATAGCGTACTTCTTTTCTTGCTTTCGTGGTATTCTTGCTAGTTTACGCTAGCCATCCTTACTGCGCTTCGATTGTGTGCGTACTGCTGCAATATTGTTAACGTGAGTCTTGTAAAACCTTCTTTTTACGTTTAACTCTTCGTGTTAAAAATCTGAATTCTTCTAGAGTTCCTGATCTTCTGGACGACGCGCACTGACACTACCATCGAATCACGAAAGTCT
+
56>>:>?GAA;;<<<;;;>BBCA@BB@00)0000)-0*0/////4;=8===>?:D466;A=A?BBCBBEAAB>;;;;.4>5:<=>8>@@A696=8=@9ADBBDCC=CCBAAAAA?ACD?B?BA@AA@AA?BBBD@CCBCCCA??@BB>>=>>;;;;=AA<@<@@@AAABAA<@>>>=/=8<9<>===/==:;;3;:>AA@=A@@>=99>=@,9///=7<6>>=@B@@???<@=AAA???<AAA=AA:;;??@@A?>===?==<A<A>==D<@@AA==<6=><=
@ATNG8:00138:02779
GATGGTAGATATATGCACGCTCTACCAGAAGATCAGGAACTCTAGAAGAATTCAGATTTTTAACACGAGAGTAAACGTAAAAAGAAGGTTTTACAAGACTCACGTTAACAATATTGCAGCAGTACGCACACAATCGAAGCGCAGTAAGGATGGCTAGTGTAACTAGCAAGAATACCACGAAAGCAAGAAAAAGAAGTACGCTATTAACTATTAACGTACCTGTCTCTTCCGAAACGAATGAGTACTGTATCTATGTGTGCGCTACCATCGAATCACGAAAGTCT
+
BCBC@BBBDDCCCCCCCCCCCCDCC@CDC@CCDCCB?B@DCBAAAC?BB@D@ED:99AAA2B?BBCBB@@@CCC;B@AACCC5BC@C?BBB;BCCACDBBCCCCC@C?@@>@BB?BADBBBDDCCCCBBCCC?CCCD@??@BBCBB?C?BAA?ABDEDDCC?ABBBBB@BB@AAA799A@?9@9939AAAA3BC@BAAACCAAA=A<A???9=8==ABA?ABBBAAA>A@CCC>CBB?ABABDCCBBBAABBBBBBBAAABBB@@=?????=B@@?DCE?C;::
@ATNG8:00138:02804
GATGGTAGTGTGGTCTCTGAGAGTAGTACTCATTCGTTTCGGAAGAGACAGGTACTTTAATAGTTAATAGCGTACTTCTTTTTCTTGCTTTCGTGGTATTCTTGCTAGTTACACTAGCCATCCTTACTGCGCTTCGATTGTGTGCGTACTGCTGCAATATTGTTAACGTGAGTCTTGTAAACCTTCTTTTACGTTTACTCTCGTGTTAAAATCTGAATTCTTCTAGAGTTCCTGATCTTCTGGGATGTGTGCGCAGTGCCTACCATCGAATCACGAAAGTCTG
+
9:7748/44944.5555555599556<::5954.49991;<0545<AAC??=@BBB@<A<?A?@=@>BBEJCCC<;5;;;;;$95.4444)4555.599455.5;999?;@@@@@BAA6::=393:>>=????;?ABC<@@BBBBBBBDBBABA@@;;::5;=8=8=>?@>;;;?9>888*84:18988)7<===8<566<655774;??2?>>==0808:4:><>;88188==?AAA898>@1;///://8;;=>>=9566669///50688<<991999/.
@ATNG8:00140:02774
GATGGTAGATACTCGCTGATACACCCAGAAGATCAGGAACTCTAGAAGAATTCAGATTTTAACACGAGAGTAAACGTAAAAAGAAGGTTTTTACAAGACTCACGTTAACAATATTGCAGCAGTACGCACACAATCGAAGCGCAGTAAGGATGGCTAGTGTAACTAGCAAGAATACCACGAAAGCAAGAAAAAGAAGTACGCTATTAACTATTAACGTACCTGTCTCTTCCGAAACGAATGAGTACACATCGTCGTGTCGTGCTACCATCGAATCACGAAAGTCT
+
;;DE@CCCBBBCCABBCCGCCBCDD>BBB?CCCC??>@@CCCCAAA=AC?A?BBB=>=>5>?CCCDBCBBAAA9>@>>?@?,?A;?<@AAA2BBDACCCBCDFDD?B?BC@BCC?BBDBBBCDCCCCCBBBB@CCAA>BCCCAA@?5949@@=@ECCCCCC?CACCCA?CD?AAA?BBAAA9A9979CDED/CC?C?>>BBBB><><@@AF;>:>ABBC@CBCBBCC?B@BBB=BBB?BAAAAACCCAAABBDG???AAACABBD?AAABB?BBCB??>8?AAA
@ATNG8:00140:02790
GATGGTAGCCTGCTCTGACTCTCGTACTCATTCGTTTCGGAAGGGACAGGTACGTTAATAGTTAATAGCGTACTCCTTTTTCTTGCTTTCGTGGTATTCTTGCTAGTTACACTAGCCATCCTTACTGCGCTTCGATTGTGTGCGTACTGCTGCAATATTGTTAACGTGAGTCTTGTAAAACCTTCTTTTTTACGTTTACTCTCGTGTTAAAAATCTGAATTCTTCTAGAGTTCCTGATCTTCTGGATATGAGTGACTCGTGCTACCATCGAATCACGAAAGTCT
+
9:CB9BCBB?BCCCCCCCCEDCEDBBBCCAA?ACCG>CC=B4:96;ABC@CBBBB?B?CCCB?B?CCDDBCCCFC5;;;;(;@;@ACA:ACAB?CIC?CI<;;;E@@<@BCBDDBB?ABD?B?CCCCAAAA@BBBB=@@A@@@BBBBBBBABBD??;:=BB=B;???ADDDDD=@>>>>5><C<=====<';=;:9066:///<::=<????.>?8<<;@6>>9>A>????;?:=>>>>A;>>B=BBAAA;;;ABCBAA@???AA=A????:>>;<6;=1;<//
@ATNG8:00144:02795
GATGGTAGCTATACGTATATCTATGTACTCATTCGTTTCGGAAGAGACAGGTACGTTAATAGTTAATAGCGTACTTCTTTTTCTTGCTTTCGTGGTATTCTTGCTAGTTACACTAGCCATCCTTACTGCGCTTCGATTGTGTGCGTACTGCTGCAATATTGTTAACGTGAGTCTTGTAAAACCTTCTTTTTACTTTTACTCTCGTGTTAAAAATCTGAATTCTTCTAGAGTTCCTGATCTTCTGGGATGTGTGCGCAGTGCCTACCATCGAATCACGAAAGTCT
+
CCBB?BBBBC@CC@@AFDCCCCCCCCCCCCAA?ACCD>CC@C@BCCCCBD?DCCCC?B@CCDD@B?BBBBBBCBB>??>>>)=;4=ABA<BCBB@CBB>AB:>=@DEC?AAACCBBB>BB>:><?@@@AA@@;@AAA<AAA>==>@?@@@@>>>@=>=><@@<@=>>=AAA@>>8>=<==3=<A<A@@@@/>>===2=66///=::=07666(5;==@:@=>><>@A@@@A<?;?FBB=>::::@6@///=76;==@@?;;5;==7=;;:A<????:::3;>==
@ATNG8:00148:02783
GATGGTAGAGTATCATGTGTATCTCCAGAAGATCAGGAACTCTAGAAGAATTCAGATTTTAACACGAGAGTAAACGTAAAAAGAAGGTTTTACAAGACTCACGTTAACAATATTGCAGCAGTACGCACACAATCGAAGCGCAGTAAGGATGGCTAGTGTAACTAGCAAGAATACCACGAAAGCAAGAAAAAGAAGTACGCTATTAACTATTAACGTACCTGTCTCTTCCGAAACGATGAGTACGTGTGACGTACGTGAGCTACCATCGAATCACGAAAGTCT
+
4444.44444@555<669<96555?2444.4:<===:=659@@@@A=@C<A<@@@;;;;.:9@CBCCECCCCC=CBCCCCC1CC@C@BBC7B;;699@<=A=BC@D@CC@CBB?BACABAA@CMBBCCGEE@BC@@=AA@@@BBB?B?B;;8;BABCBBA?C@@@AA?::6:?=3::=?=5=@@>BBDCD1BA>@@989>>AA;?;?:9727<::ABB=B@;;;CC@CA@@@;@;:;AAABBCBBBBDDCDCBCBBBBBBDAA<?999@9??B@AAC>BAAB
@ATNG8:00100:02822
GATGGTAGCGCGACGAGCGTAGACCCAGAAGATCAGGAACTCTAGAAGAATTCAGATTTTTAACACGAGAGTAAACGTAAAAAGAAGGTTTTACAAGACTCACGTTAACAATATTGCAGCAGTACGCACACAGTCGAAGCGCAGTAAGGATGGCTAGTGTAACTAGCAAGAATACCACGAAAGCAAGAAAAAGAAGTACGCTATTAACTATTAACGTACCTGTCTCTTCCGAAACGAATGAGTACTATGTAGAGCTCTATACTACCATCGAATCACGAAAGTCT
+
55=?;?DCCCC@@@BBBCCHCBBBE:;<B?B@BCCB>B@DDC::;C=???BA:;:A@CDC3C?BBAABCCBABA;?@;;;;;*;A>C>BBB<BCC@CCCAA@BBB>BADC@CBE@BBBCCBBCDCBCCCCBBBEDBB@BA@@BCBC@E@C@@>AECCCCDC@BBC????BB?BAA<??@@@;9999??BBB3BC@CA@@BDC??;>;??DD5768ACBB?BBAAABC?C?BBB>CBB?BBCECBAAABCCED@AABC>>>BA???<ABB??;?AAACCC>C??@
@ATNG8:00100:02832
GATGGTAGTATCTGCACACTCTGTCCAGAAGATCAGGAACTCTAGAAGAATTCAGATTTTAACACGAGAGTAAACGTAAAAAGAAGGTTTTACAAGACTTACGTTAACAATATTGCAGCAGTACGCACACAATCGAAGCGCAGTAAGGATGGCTAGTGTAACTAGCAAGAATACCACGAAAGCAAGAAAAGAAGTACGCTATTAACTATTAACGTACCTGTCTCTTCCGAACGAATGAGTACACACTCTCATATGACACTACCATCGAATCACGAAAGTCT
+
45;<8<=BBBB@@?@<<<<66699<4555.55555=7<8<>>555>.5404599445<<.<8554==<<;377)73;=999'9:8>:>@@2?>>=@B;;7;@>><>:?D@CCG@BAABBAAAA;69>@@?C?A959;:>9<988=29.945.59;<AE=C<CBB<@@<?B?A<@4443::088853733&33,39<373?7808?@>@C@C?BBC??;>BCDCCF=A=A@<8;;@CCCCBBBCDCCCCCABBBB??@B@@@A=AAKDDAHGDCCCC>BABA
@ATNG8:00103:02811
GATGGTAGACACGTGTGCTCTCTCGTACTCATTCGTTTCGGAAGAGACAGGTACGTTAATAGTTAATAGCGTACTTCTTTTTCTTGCTTTCGTGGTATTCTTGCTAGTTACACTAGCCATCCTTACTGCGCTTCGATTGTGTGCGTACTGCTGCAATATTGTTAACGTGAGTCTTGTAAAACCTTCTTTTTACGTTTACTCTCGTGTTAAAAATCTGAATTCTTCTAGAGTTCCTGATCTTCTGGACGACGCGCACTGACAATCGAATCACGGAAAGTCT
+
BCA?=@A@@@EDBBB;:;CCCCFCCDBBBC;;5;;;;09?4;69BCCCAB>;00>>,0+//88386:;:AA??8B@BBCCC3A@<?999.8????CDC?BB79:9CAB@BBBBBBBD<@@A=@9==::;A@@:?><=8=<<><<=>@@@@@>>>@<>>>:>>=B=;;;CBEH;;6:=>>?5?<A;;;;;;+:@<<<076;///776>4;::9)5>>>A;A:>>:>??@>>>=A;>>=;;;7;;@=>==;;;===A===A>>;>@>>:>==;;5;=1;;@@
@ATNG8:00106:02824
GATGGTAGCGAGCGAGTGTGTATACCAGAAGATCAGGAACTCTAGAAGTAATTACAGACTTTTAACACGAGAGTAAAACGTAAAAAGAAGGTTTTACAAGACTCACGTTAACAATATTGCAGCAGTACGCACACAATCGAAGCGCAGTAAGGATGGCTAGTGTAACTAGCAAGAATACCACGAAAGCAAGAAAAAAGAAGTACGCTATTAACTATTAACGTACCTGTCTCTTCCGAAACGAATGAGTACGATGAGATCTCGTGTGCTACCATCGAATCACGAAAGTCT
+
8:<=@CBAB@?669BCCB@@A;;95.5559===<0/)/)/7/--::3///)/)///5:5444&56<=?<<:;9:949&4888>A>+99471688&//9)///338;33-3-3:-33828;9899;883777>?8907=9=4:;;88332+33888,3389::>?;:775:=8:;9=99179556(255.558888%5547...88;::0515999;>:>>B@@=ACCCCCDAC?A@C?CBC@BBBBBAAABBBAAABBAAABCBBBBBB=AAB@A;??BBCCC>BACC
@ATNG8:00124:02845
GATGGTAGAGAGAGCTCTCTCATCGTACTCATTCGTTTCGGAAGAGACAGGTACGTTAATAGTTAATAGCGTACTTCTTTTCTTGCTTTCGTGGTATTCTTGCTAGTTACACTAGCCATCCTTACTGCGCTTCGATTGTGTGCGTACTGCTGCAATATTGTTAACGTGAGTCTTGTAAAACCTTCTTTTACGTTTACTCTCGTGTTAAAAATCTGAATTCTTCTAGAGTTCCTGATCTTCTGGGCTGCGCTGATATGCGCTACCATCGAATCACGAAAGTCT
+
AA@A>@BBCCCBBAB;66<<>>CBB;6:@A;;4<;;;6:B>BABBCCCDC@BBBBD@C@CCCB?B@BBBCB???B???<=0;<:@9992:@@B>BAB@?>9>>?ABB?BCBBBBBB?>==8=:<AA>>>@@=BF==:==>>A@@:::AAA<<<<8<=<9>A5:7;@@@>=>AC7<8888)8:>:??@@6>>AAD;B>>>>>>===1////(////=7>6??;>>>>>>>;?:>?>AAA;999819///<<::>>>A@@@C@@@=>>>?@<??@BAAA:>;<=
@ATNG8:00125:02839
GATGGTAGAGAGACTGTAGCGCACCCAGAAGATCAGGAACTTAGAAGAATTCAGATTTTTAACACGAGAGTAAACGTAAAAAGAAGGTTTTACAAGACTCACGTTAACAATATTGCTGCAGTACGCACACAATCGAAGCGCAGTAAGGATGGCTAGTGTAACTAGCAAGAATACCATGAAAGCAAGAAAAAGAAGTACGCTATTAACTATTAACGTACCTGTCTCTTCCGAAACGAATGAGTACTATGTAGAGCTCTATACTACCATCGAATCACGAAAGTCT
+
44:<8=BBAB;;;ABCCCCCCB;:;4;CC?DCCBBB@C@@@=@AA<@A>A;?>:::@<<+=:===555=<<<@39933777$73,3/377&377178::;?AAB?@<??;?;97;?ABBCDBAAABBB?@@<==BB@DDCCCCAA?A@CBC@BCCCBBCC@CDDCCC@CC?BCB@BCCCC>BBB???@?@0?C?CBCDCCCBC@C>BCBB@B@CCA@@<@BAA@@@=@=@BB>AAB>BBBBBCABADCCCDCCCCCCCCDDCCC@CCBBB@BCCCBBB>BBBA
@ATNG8:00131:02831
GATGGTAGCGCGACGAGCGTAGACCCAGAAGATCAGGAACTCTAGAAGAATTCAGATTTTTAACACGAGAGTAAACGTAAAAAGAAGGTTTTACAAGACTCACGTTAACAATATTGCAGCAGTACGCACACAATCGAAGCGCAGTAAGGATGGCTAGTGTAACTAGCAAGAATACCACGAAAGCAAGAAAAAGAAGTACGCTATTAACTATTAACGTACCTGTCTCTTCCGAAACGAATGGAGTACTGCGTCTCACTCTCGCCTACCATCGAATCACGAAAGTCT
+
69>>;>>BCBBABBCCCCCCEDABA=ABB?BBBB@@=@>BBBCCBB?BB@C=@@>99999)9<ABCCCBABBBD>BBBBBAA2A@;A5;;;.;BD?CCCCCDC;;:;@BC@BJD@BABCCABBJIBBBBAA@@BBCC?AA@@BB??=@?A;;7;BAAACAA>ACFBBB?AA@BBB9??999,7<<:@@CDC3BB?BCBBBA>=>5:5;;>@5;5;;@@@=@A@@?BB?B?EGD>C;;9:B?BCCCBBBCBCBCBAABCBCBC@DCE@A:::A=@A@@@@@;@@@@
@ATNG8:00133:02849
GATGGTAGCTCTGCTCTGACTCTCGTACTCATTCGTTTCGGAAGAGACAGGTACGTTAATAGTTAATAGCGTACTTCTTTTTCTTGCTTTCGTGGTATTCTTGCTAGTTACACTAGCCATCCTTACTGCGCTTCGATTGTGTGCGTACTGCTGCAATATTGTTAACGTGAGTCTTGTAAAACCTTCTTTTTACGTTTACTCTCGTGTTAAAAATCTGAATTCTTCTAGAGTTCCTGATCTTCTGGATACACTCATGTGCACCTACCATCGAATCACGAAAGTCT
+
@>;<45=::;==<@A@AAAACCCCCBCBBBBC@BBBB>BB@D?BAACCCC@DDCAA=A<@B=@?B@CCCHCCBCD@DCCCC5CD@DCCG?CCCC@BBA><;8;;DBBCACCBBBBBB?B;;9;=BDCDCBBB@CCCC@CBCBCBBABBABBBBBB?CA@>AB?B?BCCCBBBGK@BBBAB7A=A>;<;<;*;CBCF@FCCBBBBAA@4;:;;*;?@;;8;>BB>@AACB<;5;<A?@@BBABCCACCCCBAA@BBB@AABA?ABB@0000@?><;;<BB<BCCB
@ATNG8:00136:02817
GATGGTGAGAGAGCTCTCTCATCGTACTCATTCGTTTCGGAAGAGACAGGTACGTTAATAGTTAATAGCGTACTTCTTTTTTCTTGCTTTCGTGGTATTCTTGCTAGTTACACTAGCCATCCTTACTGCGCTTCGATTGTGTGCGTACTGCTGCAATATTGTTAACGTGAGTCTTGTAAAACCTTCTTTTTACGTTTACTCTCGTGTTAAAAATCTGAATTCTTCTAGAGTTCCTATCTTCTGGATATGAGTGACTCGTGCTACCATCGAATCACGAAAGTCT
+
>>BB?ADDCCCCCCABBDEGKDBBBDCCD;;:;EBB=BB@B?AADDBCB@CCCBB?B@BBBB?B@CCCBBBCA=;889999#3;6:AAC=BBCC?CBB>@B1999@8939CB@BBBB?>>@<A<AAA??>>>:>><=:==>>;;==>>@@AA>>><?@?=@@<@<@AA@@AABA<@????3>:>:88888(8@:;;3;<=876;7//)////'.3669292;75:?@@>>:777;@?>>:;;;=BAA?@@???A?>>?>;888>8===>>8==@>>>A:AAAA
@ATNG8:00138:02832
GATGGTAGTATAGAGCTCTACATAGTACTCATTCGTTTCGGAAGAGACAGGTACGTTAATAGTTAATAGCGTACTTCTTTTTCTTGCTTTCGTGGTATTCTTGCTAGTTACACTAGCCATCCTTACTGCGCTTCGATTGTGTGCGTACTGCTGCAATATTGTTAACGTGAGTCTTGTAAAACCTTCTTTTTACGTTTACTCTCGTGTTAAAAATCTGAATTCTTCTAGAGTTCCTGATCTTCTGTGTCTACGCTCGTCGCGCTACCATCGAATCACGAAAGTCT
+
59<>:>CCCCC999B>ACCGCICCBCCDCDBB?BBBB=BE@E@BABBCBB?BDDCC>@<@DDD?B>AADDDBABB>BBDCD3BB=@@@A9@A?=9>?@?AA;??AA@@=BBBBAA@@<@AA:=:>AA>>>?A<A??=9>=>>AAA===??@??>>:::::<<6=:=????????<?@@AA5A5858AAAA/@?AAA:@@@=>=@?994:@>>/@:::?8=8=?;?AAA@AA=@=@B@@;;7;??>>>AAA@??@@BB:::>>==>:=?A<=:>>AACCF>BB@@
@ATNG8:00141:02818
GATGGTAGCTATACGTATATCTATGTACTCATTCGTTTCGGAAGAGACAGGTACGTTAATAGTTAATAGCGTACTTCTTTTTTTTGCTTTCGTGGTATTCTTGCTAGTTACACTAGCCATCCTTACTGCGCTTCGATTGTGTGCGTACTGCTGCAATATTGTTAACGTGAGTCTTGTAAAACCTTCTTTTTACGTTTACTCTCGTGTTAAAAATCTGAATTCTTCTAGAGTTCCTGATCTTCTGGAGATACACATGATACTCTACCATCGAATCACGAAAGTCT
+
78<@699BA996=>;66FCICCCC>>;;<=>>:CCCC=@@<@9@?;AAAB@BBCAB=@7;;BB?B=@@:98?;::<99999999"988?288//)/-7366(//6668588::AA9947==8=6;88883336::6:255556666755589975059938D./).7...99//,/==>?6@<A<AACCC/AAAAF7;;>>>>==7718775'2228:383//*/88:===8=8==;;>>;>@C8>88443;;;322:::6:>995<556:4:<;;8;;3::;3
@ATNG8:00146:02813
GATGGTAGACACGTGTGCTCTCTCGTACTCATTCGTTTCGGAAGAGACAGGTACGTTAATAGTTAATAGCGTACTTCTTTTTCTTGCTTCGTGGTATTCTTGCTAGTTACACTAGCCATCCTTACTGCGCTTCGATTGTGTGCGTACTGCTGCAATATTGTTAACGTGAGTCTTGTAAAACCTTCTTTTTACGTTTACTCTCGTGTTAAAAATCTGAATTCTTCTAGAGTTCCTGATCTTCTGGATAGCGACGCGATATACTACCATCGAATCACGTAAGTCT
+
@ACC@CBCCDDBCBCCAACCBBBBCCCBICCB?BCDE>BB?C@BBBBBCC?BBCCC?C@BBBA?A>BBBBBCC@@;9:898$38389943@@@>BBC?@A7::A?AA?CCDCCCAA<>>>;>;>BAA@??C;??BB;>>@@>>>AA=>=>@@@C<@??<?A<A<AAB????@@=@@???6@=B<@@AAA/AA===6=@@;;;@?@@<AAAA/A>>>?=D<A><BA>=====A<AAA>;:7:AA=AAAAA9::ADA??>@@@???<?=>>A<@@>>=77179:;
@ATNG8:00102:02898
GATGGTAGCACACGAGATCTCATCGTACTCATTCGTTTCGGAAGAGACAGGTACGTTAATAGTTAATAGCGTACTTCTTTTTCTTGCTTTCGTGGTATTCTTGCTAGTTACACTAGCCATCCTTACTGCGCTTCGATTGTGTGCGTACTGCTGCAATATTGTTAACGTGAGTCTTGTAAAACCTTCTTTTTACGTTTACTCTCGTGTTAAAAATCTGAATTCTTCTAGAGTTCCTGATCTTCTGGCGCGTATGTATGTCGCCTACCATCGAATCACGAAAGTCT
+
BB@@>ABCBDEB:;9BCCCCCCGGDBBBCCBBABCCC=CC?B?BAAABDLAECBBB@C@BBBC?C@DCDCCBBBB?BBCBC3BA8@???7?@CC@BCC@BB=?<>AA@>ABBCCDCC?BBB??<A@@@@>>><AAFC6:8::<<>???B@@>>>@====<AA<A<AA?????AA<A=<<</<9=:>>AAA/??:::1:==898>8894::::*:;;;>:?6=<:?==>;;;=B7;;:://+/7=7<????@A@@@@????;1337)----74=6==BBB:?==;
@ATNG8:00107:02890
GATGGTAGCACACGAGATCTCTCGTACTCATTCGTTTCGGAAGAGACAGGTACGTTAATAGTTAATAGCGTACTTCTTTTTCTTGCTTTCGTGGTATTCTTGCTAGTTACACTAGCCATCCTTACTGCGCTTCGATTGTGTGCGTACTGCTGCAATATTGTTAACGTGAGTCTTGTAAAACCTTCTTTTACGTTTACTCTCGTGTTAAAAATCTGAATTCTTCTAGAGTTCCTGATCTTCTGGGCAGACTCTGCACACGCCTACCATCGAATCACGAAAGTCT
+
@?@?7;>>CBB=;;;>>>>666>=5559955.599;2<<6;6;;;<=BB@CCCCB?C@DBBB@C@BCBCCB?:<579777$39,378817<<<255;7<=73:989:37=774BBC?ACC?A<AAA>>;==:<888;A>99;;;????;;;>>=:867:>>;?<AA>>>AAA>:<8888(7/808777,7ABAB9A@@>=:7:::18888(8889==A266.6>A:;8:<A<@>>>AA=>?;:2:67///6656=A:995355646---52---555;08355
@ATNG8:00109:02866
GATGGTAGACACGTGTGCTCTCTCGTACTCATTCGTTTCGGAAGAGACAGGTACGTTAATAGTTAATAGCGTACTTCTTTTTCTTGCTTTCGTGGTATTCTTGCTAGTTACACTAGCCATCCTTACTGCGCTTCGTTTGTGTGCGTACTGCTGCAATATTGTTAACGTGAGTCTTGTAAAACCTTCTTTTTACGTTTACTCTCGTGTTAAAAATCTGAATTCTTCTAGAGTTCCTGATCTTCTGGTCTACTACACTGTACTCTACCATCGAATCACGAAAGTCT
+
@@CC?CCCDDCCB==?;;;>>>?CCCBBCAAA@CCCC?CC@C@BBBBBCB@BCBBA?B>AABC@C?BBBBBBBAB<?????.?A>A<><8?AA@<?9949A<A??>BB>BBBBBA>>;;;;=A;>>B??>>>=AAAA:A>>>?C@??@AA@;;;;5;>?=BB:>:=>>;;;?@?:?==<</=1838ABBB/@@ABB:AAA>>>>>@@<??>>/>778B>D=CA=A@@A@??<?=?><<//,/;<9<<@AA@@>>;;;BA@??DDD<::;=>8>>>>=>=6<9//
@ATNG8:00136:02870
GATGGTAGGCGTGTGAGAGTCTGCCAGAAGATCAGGATCTCTAGAAGAATTCAGATTTTTAACACGAGAGTAAACGTAAAAGAAGGTTTTTACAAGACTCACGTTAACAATATTGCAGCAGTACGCACACAATCGAAGCGCAGTAAGGATGGCTAGTGTAACTAGCAAGAATACCACGAAAGCAAGAAAAAGAAGTACGCTATTAACTATTAACGTACCTGTCTCTTCCGAAACGAATGAGTACGATGAGATCTCGTGTGCTACCATCGAATCACGAAAGTCT
+
::/0+//5.4<<AA=<A@@CCDA=:=??:@@AAAB>B>>0//9//)6=8<9;9999999'47==<==<<;444(4::=>>2>=7<.5555$5997=>>??C>CC?C@DD?BBC@BBBCBC;;;AAACFGCC@C@AA@CEA@@BBB?C?C;;;<BBCCCAA>AAABBB@CB?ABB>A@AA@8=99399:99(9@;A979BAAA=:=;====4:387B;;6;@BB?:937<<??<?BB@BCBBBBBBBBBBBBAA???@=:::=8706877>=C>88;;;0;A@?
@ATNG8:00142:02871
GATGGTAGATACTCGCTGATACACCCAGAAGATCAGGAACTCTAGAAGAATTCAGATTTTTAACACGAGAGTAAACGTAAAAAGAAGGTTTTACAAGACTCACGTTAACAATATTGCAGCAGTACGCACACAATCGAAGCGCAGTAAGGATGGCTAGTGTAACTAGCAAGAATACCACGAAAGCAAGAAAAAAGAAGCACGCTATTAACTATTAACGTACCTGTCTCTTCCGAAACGAATGAGTACATAGATATACGTATAGCTACCATCGAATCACGAAAGTCT
+
<<::05<CCCBBBCCCAABECCBBB>CCD@C?@@;96;=@@@?BBC@CB@C?A=<9:999(9/8>?BBBCBBBB=AB<;;;;*;B=A5;;;*:BB>BAAAABB;;7;@BB@BBB@DCCCCCCAABCCCDFCB?ACBB?AACA@@?B?A?CBB?BDBAAA@?;???@CC>BA>AB@7;<87823==89999::%:@;A:9:CC???;A=@898?B??BBAA>AA;::BB@B?BCC<BBB>?>BBBBAAABBCEBCBAA@@>>?DCBB:>>?AA<@@FABAD?A>==
@ATNG8:00147:02882
GATGGTAGTGATACAGATCAGACACCGAAGATCAGGAACTCTAGAAGAATTCAGATTTTAACACGAGAGTAAACGTAAAAGAAGGTTTTACAAGACTCACGTTAACAATATTGCAGCAGTACGCACACAATCGAAGCGCAGTAAGGATGGCTAGTGTAACTAGCTAGAATACCACGAAAGCAAGAAAAAGAAGTACGCTATTAACTATTAACGTACCTGTCTCTTCCGAAACGAATGAGTACTGCGTCTCACTCTCGCCTACCATCGAATCACGAAAGTCT
+
@AAB?BCCBC@?ABCBBCCDCDCBB@BD@ECCBBB897:AA@@??=?B@C?A@>:999+88<?@BAA??9:9,9=?@??09B8=.999&5<B>@AAACCCCB?C@@@?@BC@BAACCCCCCCBBBBCCC@BBBC@CCBBBBA?=A=@@A>BBBCCCCC?BBBABCCCC?@AA?CAAAD>A?@;99::9(9A>CAAACB??A<>:>>@@<@=AAC@@<@@@@@A@=@=???9?@@=ACBBBCC99:9;;ABCBCBBCCB?B??<?A:::?BBBBCFD?CAAA
@ATNG8:00147:02883
GATGGTAGCATCATGCATATCTCACCAGAAGATCAGGAACTCTAGAAGAATTCAGATTTTTAACACGAGAGTAAACGTAAAAAGAAGGTTTTACAAGACTCACGTTAACAATATTGCAGCAGTACGCACACAATCGAAGCGCAGTAAGGATGGCTAGTGTAACTAGCAAGAATACCACGAAAGCAAGAAAAAGAAGTACGCTATTAACTATTAACGTACCTGTCTCTTCCGAACGAATGAGTACTGCGTCTCACTCTCGCCTACCATCGAATCACGAAAGTCT
+
:>ABACBBCCCC;;:;>;;;BB@BA<@AB>BAAB@@>@@BAABBBD?AA?C>BBCBBBBB3B>@AAA@@D@9:9)7;@;===+==:>:>@@7@BC?CCBBBBCBB>B@DD?DBC@BBBBDCCCCCCDCBBCC@DC::7;B@@@CBC?CADBB@CBCDCCDC?BAABDC?AA?AAA@CBAAA<<;;<?@@A@/@A<@999BBBB@:=:=A==5;6;=BBC?BB@@@BC>A?BB?A??=@BBBDFBB::9@;;;@@?@AABB?BDG?BA:::;====;<<6;@BA
@ATNG8:00147:02900
GATGGTAGCGCACACATAGATACAGTACTCATTCGTTTCGGAAGAGACAGGTACGTTAATAGTTAATAGCGTACTTCTTTTTTCTTGCTTTCGTGGTATTCTTGCTAGTTACACTAGCCATCCTTACTGCGCTTCGATTGTGTGCGTACTGCTGCAATATTGTTAACGTGAGTCTTGTAAAACCTTCTTTTTACGTTTACTCTCGTGTTAAAAATCTGAATTCTTCTAGAGTTCCTGATCTTCTGGAGATACACATGATACTCTACCATCGAATCACGAAAGTCT
+
::4465<@=DCBCCBBBBBB@>>;;;99::44.49::3;>9=9AAA@;;>695555.46;;;=8=7@>?9554/7)//////#//)/9993;;;>8<;;6;<166<==C@CCCCCCCC>AAAACAEICFFEDD@BBBB>BCCCABABEBBB@@@BG@CBB?CC@E@BB@@;;;@@<@BBBC;C@G@BBCDC5CCCDD@CA@BCB;<;;>BBDC5CBBBHBGACB@BBBBBBB@C?BCB;;;?DBB?AACCCEFDEBBBBBCCBBBB?B???B?BCCCCCC=CCCC
@ATNG8:00147:02908
GATGGTAGCTATACGTATATCTATGTACTCATTCGTTTCGGAAGAGACAGGTACGTTAATAGTTAATAGCGTTCTTCTTTTTCTTGCTTTCGTGGTATTCTTGCTAGTTACACTAGCCATCCTTACTGCGCTTCGATTGTGTGCGTACTGCTGCAATATTGTTAACGTGAGTCTTGTAAAACCTTCTTTTTACGTTTACTCTCGTGTTAAAAATCTGAATTCTTCTAGAGTTCCTGATCTTCTGGAGATACACATGATACTCTACCATCCGAATCACGAAAGTCT
+
:;==::445<::;?666BBFBBBBA?556AAB?CBBB>BB@CBCCBBA@A@CCCCC@C?BCBC@D?CCAAAC?CC>ABDDD2BB=???G>GBCB=??B?BA799BAAA@CCBABBBB>BB@9>9>>>>>@@@<=>>C<>>A>>>?>?CAAA;::=8788:>>:><@;;;BB@@@;=>>ED3?9<7:::;9):>:;;1;>=;;;=<==3:::;+;@@@@=B:>>=A@?@:;;7;=D????;3988)//77:9=<<<<777;;;::8(/-,(,6(,,-6355.57:8
@ATNG8:00148:02882
GATGGTAGCTCGCTGATGATATCTCCAGAAGATCAGGAACTCTAGAAGAATTCAGATTTTTAACACGAGAGTAAACGTAAAAAGAAGGTTTTACAAGACTCACGTTAACAATATTGCAGCAGTACGCACACAATCGAAGCGCAGTAAGGATGGCTAGTGTAACTAGCAAGAATACCACGAAAGCAAGAAAAAGAAGTACGCTATTAACTATTAACGTACCTGTCTCTTCCGAAACGAATGAGTACTACTCTCAGAGACACACTAATCGAATCACGAAAGTCT
+
ECA?>@DCDDCCDABBCCBBBBBCC@CCC@CCCD@@>??BBCCDCC?CC=A?BCA98888)9=@CCCCBAAAB@8?>9::::*;@=@>BBB8BBB?BCCCCCCDD?C?CC?DCC?BB@@BCDCDD@@BCCCC?CBBA<@@@@ACBB>B@DCC@CCAAACCB?CAABBB?>>9???9=@9::28?@>ABBBA3AA>A999BC@@C;>;>?@@3858?BBC@BBBECBB=?>?CC>CBB?ABBBDAAABCBBBCCCAAACBBB>@?;>>==:<<@AAA@:AAAA
@ATNG8:00100:02923
GATGGTAGGCGACATACATACGCGCCAGAAGATCAGGAACTCTAGAAGAATTCAGATTTTTAACACGATAGTAAACGTAAAAAGAAGGTTTTACAAGACTCACGTTAACAATATTGCAGCAGTACGCACACAATCGAAGCGCAGTAAGGATGGCTAGTTTAACTAGCAAGAATACCACGAAAGCAAGAAAAAGAAGTACGCTATTAACTATTAACGTACCTGTCTCTTCCGAAACGAATGAGTACAGAGAGTACGATATGTCTACCATCGAATCACGAAAGTCT
+
<?CB@B=C@C9;;BDCBCCCA@ABC@CCDACCDEAA?B?CAB@@@A>AB?B?ABBBABBB2B@CCC;;:BDCCC;BB;;;;;*;@>@=@@@4ACBACCBBBBD@@?A@DD@ABB?CAAACCCCCCCBBBBEDACC@@?@BCCCC??>A@CBC@BBBBBB>B@FBBBBB=;;6;AB?BCCCB>A@@==?@@?.>A?B:;:ABBBB?B@BBBC?B@BBDDE@BB???CC>A>???8?BE@CCCC;;;BBBBBCDBBBBBBCBBBBCC@BBBBB?BBB>@BA:A688
@ATNG8:00100:02936
GATGGTAGCGCACACATAGATACAGTACTCATCGTTTCGGAAGAGACAGGTACGTTAATAGTTAATAGCGTACTTCTTTTTCTTGCTTTCGTGGTATTCTTGCTAGTTACACTAGCCATCCTTACTGCGCTTCGATTGTGTGCGTACTGCTGCAATATTGTTAACGTGAGTCTTGTAAAACCTTCTTTTTACGTTTACTCTCGTGTTAAAAATCTGAATTCTTCTAGAGTTCCTGATCTTCTGGGATGTGTGCGCAGTGCCTACCATCGAATCACGAAAGTCT
+
:?=B?@@BBBA@@@@ACCCDCCCCCCCBBCCBCCCD=BB?C?CCDCCCC@CCBBB@C?BBBD?C?CBBCCBCCC????>>0>A8:;CG>CCAA?AHD@CD?::;CCG@CCCCECCC@FCC?C@DCCCCCCC@CDCC?BBCCDCCCCCDCCAA@D?CBC?CB?B?BBBCCCBBC@CCCCC;D?B>;:::9*:@ACC=A@DCCCCCCB4:::;*;AAAA=A?BB@CCCCC@A@AACCCBCC@BBBB=BAAAACCCCCCAAAD@CCC@CDBCB@BBCCCDC>CA::
@ATNG8:00105:02942
GATGGTAGCTATACGTATATCTATGTACTCATTCGTTTCGGAAGAGACAGGTACGTTAATAGTTAATAGCGTACTTCTTTTTCTTGCTTTCGTGGTATTCTTGCTAGTTACACTAGCCATCCTTACTGCGCTTCGATTGTGTGCGTACTGCTGCAGTATTGTTAACGTGAGTCTTGTAAAACCTTCTTTTTACGTTTACTCTCGTGTTAAAAATCTGAATTCTTCTAGAGTTCCTGATCTTCTGGAGATACACATGATACTCTAATCGAATCACGAAAGTCT
+
CBCE?BBBBBAAADDCCBEECCCCCBB@@A999:BBC>CDAC?BBCCCCC@DCBBB@B?BCBB?B?CCACAABCC@BBBBB2@D?BABB=BCCC?AAA?BB>779BBA?BBBBBBBB>BBA:@:@A@@@???:?C@@7;;>@==>?A@@@@<:9:::;A=@?;?;@A@@A@@>>;>@AAA5>:>:=====.=A99819/////=::>=BBBC/B@@?@6;5;;;AAAA888<@<@A???@:==A;>>AAA@@=>=AA>>>@=>>=A==<<@@?A===7=@@@
@ATNG8:00106:02936
TATGGTAGGAGACACGTCGCACACGTACTCATTCGTTTCGGAAGAGACAGGTACGTTAATAGTTAATAGCGTACTTCTTTTTCTTGCTTTCGTGGTATTCTTGCTAGTTACACTAGCCATCCTTACTGCGCTTCGATTGTGTGCGTACTGCTGCAATATTGTTAACGTGAGTCTTGTAAAACCTTCTTTTTACGTTTACTCTCGTGTTAAAAATCTGAATTCTTCTAGAGTTCCTGATCTTCTGGATATGAGTGACTCGTGCTACCATCGAATCACGAAAGTCT
+
<<9;44::5:<;9;;;;;<>;;;;;::::5559<<<>3>?::7<=@B;@A?B>AC=8@=@<;>5A=@<<C>CBBB@@BBCB1667;;>>6<<;;695549A699AA>B@CABBBBBB?BAA>@@CB;;;;;A?;;;@=A@BBAA@@@CBBAAA9:9:BD@CC?B?@;;;;;;9;4:/000&/)/)/7777'7/66A066;555955549999(999<=7;7;=8<<=;5545:.454==<7=<>7;;;;9==>>5444499888854449<6:;?;<<<6;;>>
@ATNG8:00106:02958
GATGTAGGCACTGCGCACACATCCCAGAAGATCAGGAACTCTAGAAGAATTCAGATTTTTAACACGAGAGTAAACGTAAAAAGAAGGTTTTACAAGACTCACGTTAACAATATTGCAGCAGTACGCACACAATCGAAGCGCAGTAAGGATGGCTAGTGTAACTAGCAAGAATACCACGAAAGCAAGAAAAAAGAAGTACGCTATTAACTATTACGTACCTGTCTCTTCCGAAACGAATGAGTACGAGAGAGCACACGTGTCTACCATCGAATCACGAAAGTCT
+
:<<966B=@@?:@??@;@CCCCGG=CBC@CBC;;;>B=@ABBBBB?CDAD?BBBBCEED2B?AA@@@EAA@BB8989>>>?+<<9<<@@@2>??ACAAAA@B;;7:?@@<BBB?BCCBGBCDBCDDEA@ABADBBC?BAA@AA::8;?B@@?CBBCC;::?BC???A?BB@@A:5==79923998377788$8;<<>8:=8<<<59577791:<<@@@?A@??AAA?C<?@@8???;?@A@@@@A>>>@@@@@@@@7775777578879A275?????9>?99
@ATNG8:00110:02911
GATGGTAGAGTATCATGTGTATCTCCAGAAGATCAGGAACTCTAGAAGAATTCAGATTTTTAACACGAGAGTAAACGTAAAAAGAAGGTTTTACAAGACTCACGTTAACAATATTGCAGCAGTACGCACACAATCGAAGCGCAGTAAGGATGGCTAGTGTAACTAGCAAGAATACCACGAAAGCAAGAAAAAGAAGTACGCTATTAACTATTAACGTACCTGTCTCTTCCGAAACGAATGAGTACTGTATCTATGTGTGCGCTACCATCGAATCACTAAAGTCT
+
BBCC@BCBBDDDCCCBBBDCCCCBB@ACC@BBAA995;6;CCCEBB@BC:;8:?B99:9;*;@DCBBBICDBB@6@C99999*;A>A=@@A7@CD@DCABBCEBB?B?AA>AAA@BBBCCBCBBCBCCFCCC@CAAA@DABBC@?@;@>B@@?ACCEECBB?BCCAAB>A@=BAA=??@@=8@9949BABB3BC?C?>>CDCCC?B=A=>=;>=>>BBB>AAB@@DDAC@CCD?EBB@CBBBBBBBBBCBBBBCBAAABBBBBBB?CCCCC?BABAAAA>B@::
@ATNG8:00111:02912
GATGGTAGTGTCATATGAGAGTGTGTACTCATTCGTTTCGGAAGAGACAGGTACGTTAATAGTTAATAGCGTACTTCTTTTTCTTGCTTTCGTGGTATTCTTGCTAGTTACACTAGCCATCCTTACTGCGCTTCGATTGTGTGCGTACTGCTGCAATATTGTTAACGTGAGTCTTGTAAAACCTTCTTTTTACGTTTACTCTCGTGTTAAAAATCTGAATTCTTCTAGAGTTCCTGATCTTCTGGAGATATCATCAGCGAGCTACCATCGAATCACGAAAGTCT
+
44:<8<ABBB<B=<<BC;9:BBBCDDDDDCBB?BA@A:?;:>9B=CECCCBCCC@@<@<@BBD@DAEDEB:;;AA=AAA@?,=>455><0>:?@8@=B?BE@:;;AAE@BCCCBBBC:<;B?C?DCCIEGDB@CCCC@DAAACCCCBCCCCCCCC@CCC?AAAEADDBBBCDEEABBCDD;C@DACCCCC5BBCCD=A@A;;;BAA@5;;;<*<CAAB?C@CC@CBBBC@A?@@DDCCCCGECC?BA<<<BBB@AACCBC=;=IE@CCCAA=AAAABBB<BBCB
@ATNG8:00116:02952
GATGGTAGTGTGTCTCTGAGAGTAGTACTCATTCGTTTCGGAAGAGACAGGTACGTTAATAGTTAATAGCGTACTTCTTTTTCTTGCTTTCGTGGTATTCTTGCTAGTTACACTAGCCATCCTTACTGCGCTTCGATTGTGTGCGTACTGCTGCAATATTGTTAACGTGAGTCTTGTAAAACCTTCTTTTTACGTTTACTCTCGTGTTAAAAATCTGAATTCTTCTAGAGTTCCTGATCTTCTGGCTCTCGTAGACAGATACTACCATCGAATCACGAAAGTCTATACCGACTCGAATCACGAAAGTCT
+
@00/6;<;AC>=CB@CABABBCBBBCCCCCAB>;:8<7::59?B>BBBBB:;;BBB=A=ACCDACACCEBBBCCC<?>===(=A8A=DD>BBBB>AAA?BB?BA@@@B69:BDAB@@>@CCAD?CCCCBBBC@BBAB@@AACBB@CCBCBBBBBA>A;;7;@>A>BBBBADC;;59:99:*99>9:999:(9=@>@<ABBCCCCC:::9CCC1CBBA@;A@BB?CCBBBBB>B?DAAAA@<@A=9>A000AA>BCB@@@B@@@BB?C;;;B6;;A@BBC=BBCCGBBB@CBBA:::=@@?@@A@;@B::
@ATNG8:00119:02932
GATGGTAGTCTCAGATAGTCTATAGTACTCATTCGTTTCGGAAGAGACAGGTACGTTAATAGTTAATAGCGTACTTCTTTTTCTTTGCTTTCGTGGTATTCTTGCTAGTTACACTAGCCATCCTTACTGCGCTTCGATTGTGTGCGTACTGCTGCAATATTGTTAACGTGAGTCTTGTAAAACCTCTTTTTACGTTTACTCTCGTGTTAAAAATCTGAATTCTTCTAGAGTTCCTGATCTTCTGGGTGTATCAGCGAGTATCTACCATCGAATCACGAAAGTCT
+
:4569=>>CCCCCCDCCB;;9BBBCDCCCB??>@AAC=BB@B@BDCCCCA<@>@00+/3<=>@7A=AAABB;;9C=??CCB,9:9,99?A=CCAA>A00,/;*/0?@9:9:@@ABA@A<@;;5;?CABABCCB?CBBB?C;;;BAA@DCEA@@CCC@CCC?AA?B?ABCCBBCCC<@AAA@3A>A;;;<;*;CAAB9<<BBCBEAA@5;;;;*;@@@@?A@DCAA@@@@@B?A>ADC@@@=@@CC=CBBBCBBBBBBBBCCBB@@=@BBBD@BBBA@@@9@A;:
@ATNG8:00123:02910
GATGGTAGTATAGAGCTCTACATAGTACTCATTCGTTTCGGAAGAGACAGGTACGTTAATAGTTAATAGCGTACTTCTTTTTCTTGCTTTCGTGGTATTCTTGCTAGTTACACTAGCCATCCTTACTGCGCTTCGATTGTGTGCGTACTGCTGCAATATTGTTAACGTGAGTCTTGTAAAACCTTCTTTTTACGTTTACTCTCGTGTTAAAAATCTGAATTCTTCTAGAGTTCCTGATCTTCTGGATACACTCATGTGCACCATCGAATCACGAAAGTCT
+
CCCC@CCCCCBAABCDDBCCCCCCCBCCCC@@??CEE=???C?A@CBCBB?CCBBB?B>BABB?C?AAABBBBCA<77777'9?;>99919ABC@BBC@BB@879B@A=AAAA@>@?;?@D;A;??>>>888;A?A?:@AAA888<<>AAA><<<;@@@=@@<@;@AAA>@>AD;>>>>=2=:>:==DDD/AA>>>7>>>;;;A><<8<?>>/?:;;?:>:>><?AAA???<A<@@@?==:>>B=CA@@@@@=>?@@AA<>:>==<?8=>>>?;;6=;;6
@ATNG8:00125:02946
GATGGTAGTGCGTGGAGAGAGAGACCAGAAGACTCAGGAACTCTAGAAGAATTCAGATTTTTAACACGAGAGTAAACGTAAAAAGAAGGTTTTACAAGACTCACGTTAACAATATTGCAGCAGTACGCACACAATCGAAGCGCAGTAAGGATGGCTAGTGTAACTAGCAAGAATACCACGAAAGCAAGAAAAAGGAAGTACGCTATTAACTATTAACGTACCTGTCTCTTCCGAAACGAATGAGTACTACTCTCAGAGACACACTACCATCGAATCACGAAAGTCT
+
//99+//79/////)///:;777//)/--35.//:::7<7655444:5887:4884::===+;67:///66788;17344999'995<7<==0==<7<<6:9A>>@<A<AC?BBB?BBC@A@BCCDCGGGBBB@CCCC@CBB@@@?@;A?AAA<@@@>?>??:;;@>::9?>7:3314=<=C<:==6:9999'0)/5998:?@A:858<=<=>7;29=>;:6;;9>@AA=@:??A8??=7:889;;333:;<<=AA@@B==>B=88>6?>>8868857@@@:????
@ATNG8:00127:02940
GATGGTAGTGTCATATAGAGTGTGTACTCATTCGTTTCGGAAGAGACAGGTACGTTAATAGTTAATAGCGTAACTTCTTTTTCTTTGCTTTCGTGGTATCCTTGCTAGTTACACTAGCCATCCTTACTGCGCTTCGATTGTGTGCGTACTGCTGCAATATTGTTAACGTGAGTCTTGTAAAACCTTCTTTTTACGTTTACTCTCGTGTTAAAATCTGAATTCTTCTAGAGTTCCTGATCTTCTGGATAGCGACGCGATATACAACCATCGAATCACGAAAGTCT
+
:::<@AA@BBBBCBCCDFECCCCDCA@AA<;.49:9)4?<@=@BBBDCD=@@>@;5:7?B=A8B?==<;://)/;377777'///(444<4><>>8<6669=6;999@C;?AB@AABB>B@@=@?BBBAAABB=@;;;=BBCAAABBABB@@@AAA?;;;?BB?B?BAB;;;B@@=@;;;;.99==@BDED1@=?@@*0009999955.555&55559494=>;9994444055:ACCBB?A@A?ACCCBHE;;;AA@AAAAA=A=@AA??6::AABAB=B;;;
@ATNG8:00128:02949
GATGGTAGCATCATGCATATCTCACCAGAAGATCAGGAACTCTAGAAGAATTCAGATTTTTAACACGAGAGTAAACGTAAAAGAAGGTTTTACAAGACTCACGTTAACAATATTGCAGCAGTACGCACACAATCGAAGCGCAGTAAGGATGGCTAGTGTAACTAGCAAGAATACCACGAAAGCAAGAAAAAGAAGTACGCTATTAACTATTAACGTACCTGTCTCTTCCGAAACGAATGAGTACTGCGTCTCACTCTCGCCTACCATCGAATCACGAAAGTCT
+
@AGE@CBBCCCCCCCCCCCCCBCCC?CCC@DCCBBB?B?CCCCACC?AA>B????99999$76@AB@@BBBBBA:>>9999-9C>A2;;;*;CD@BBBCCCCCD@B?DC?CBB?CCCBBBCCDEECAACDC@BBBC?BBBCBBBB>A=A??<?CCCCACC@CCCCBB?BB@BBB=??BBD>???999999(9A>BAAACCC@?:?<ABBB;?;>>BBB>@@AAAAA?A?BCG>BCB?BBBBCCC>>@BBBBBAAABBCCB?BBB?BBBAA>ABBBCBB<B@;;
@ATNG8:00129:02950
GATGGTAGGCGACATACATACGCGCCAGAAGATCAGGAACTCTAGAAGAATTCAGATTTTTAACACGAGAGTAAACGTAAAAAGAAGGTTTTACAAGACTCACGTTAACAATATTGCAGCAGTACGCACACAATCGAAGCGCAGTAAGGATGGCTAGTGTAACTAGCAAGAATACCACGAAAGCAAGAAAAAGAAGTACGCTATTAACTATTAACGTACCTGTCTCTTCCGAAACGAATGAGTACGATGAGATCTCGTGTGCTACCATCGAATCACGAAAGTCT
+
?CBB?CBB?BBBCCCCDCGGBBBBB>BBC@CCCCHCAC@CDCBBBC?BB?B???@CCBBC1@=ACHIIECCCCB;B?:9999*9D@D@DDD;CCCACBBBCCCBB?B?BB?BBB?BBCBDCCBABBBCCCCC@CCCC@BBBBAA@B?C@CCB@BCCCCEBB?BBBCBC@CC?BBB=AACCC>>>>9>A@AB3BC@C>>>CAAAE>A>ABB?5:7:ACBB@BBBBBBB@B@CCC>BCB?CDCCCCAAAAACDCBBBAAABA@@>>>:>A@@@<>>ABBBB=BAA@
@ATNG8:00130:02912
GATGGTAGTGTCAGTGCGCGTCGTCCAGAAGATCAGGAACTCTAGAAGATTCAGATTTTAACACGAGAGTAAACGTAAAAAGAAGGTTTTACAAGACTCACGTTAACAATATTGCAGCAGTACGCACACAATCGAAGCGCAGTAAGGATGGCTAGTGTAACTAGCAAGAATACCACGAAAGCAAGAAAAAGAAGTACGCTATTAACTATTAACGTACCTGGTCTCTTCCGAAACGAATGAGTACGAGAGAGCACACGTGTCTACCATCGAATCACGAAAGTCT
+
///:)//--5--/77:9756655;;6/0/8<<====:>59==/0/:6///54333333&3499888833333(3344444$4;./)///&///)/:777;;;;6<85526=<8:@@@@CBBBCBBBBDBB;<;BC?B@@?A???;A;@;;4;??>?;>B;>>>>:=9=@134<499377)7;;8<<<<<,=>9?>733:=:<8=5789=69498=::600)////86:7;;;9983/7?>874A?@?ADA@>>=AA:@<=B<:848///7379B=BBB>BBB>
@ATNG8:00131:02936
GATGGTAGACACGTGTGCTCTCTCGTACTCATTCGTTTCGGAAGAGACAGGTACGTTAATAGTTAATCGTACTTCTTTTTCTTGCTTTCGTGGTATTCTTGCTAGTTACACTAGCCATCCTTACTGCGCTTCGATTGTGTGCGTACTGCTGCAATATTGTTAACGTGAGTCTTGTAAAACCTTCTTTTTACGTTTACTCTCGTGTTAAAAATCTGAATTCTTCTAGAGTTCCTGATCTTCTGGAGATACTCAGCGAGCTACCATTGAATCACGAAAGTCT
+
@@;<7<<@CEDBB<<=<<<>;<;BCCDCCBBB@DFEE?CB@B:;;BCGCD@DDA??=@;<<<=2917;<9>;?68:999'9>8<;??3?@@A577D>:?=@=88==5888669:>8?7947;?;<444:=7::7;488>>@>662585777==4999055496:::;;555:.52222&24;355555(59;;;022229876..(.555'556::7;7;=6::4439:6;5:::9@A<=>=>B@@ABBAAA?ABAA===A<9:4:@<@AAABBC>C??@
@ATNG8:00131:02943
GATGGTAGCGCACACATAGATACAGTACTCATTCGTTTCGGTAAGGAAGACAGGTACGGTTAATAGTTAATAGTACGTACTTCTTTTCTTTGTCTTTCTGTGGTATTCTTGCTAGTTACACTAGCCATCCTTACTGCGCTTCGATTGTGTGCGTACTGCTGCAATATTGTTAACGTGAGTCTTGTAAAACCTTCTTTTTACGTTTACTCTCGTGTTAAAAATCTGAATTCTTCTAGAGTTCCTGATCTTCTGGAGATATCATCAGCGAGCTACCATCGAATCACGAAAGTCT
+
//:;+//CABBBA<@969;;=<<;669<:;;;544/;,//4::)/)/)/////)5555.5.4.4444.5.594444999::05/99+///(/---9(---/8)/394:<6444==C@DDFFEHCE@BBB>@>@CCCCCCC>AACD@CAAABCCCCCBBCBBBD@BBB?BF@C@AAABBBCCC@DCCCC;B?A;;;;;;*;BBBE<@ACBBBBBBB=AAAA0ACCBC@C@DIACBBCCCC@C?CDDBBB@CDD>@@BBCDEDCCCBBBCBBBEDACBBBC>BBCCBBC>CBBB
@ATNG8:00131:02944
GATGGTAGCAGACGTGACAGAGCGCCAGAAGATCAGGAACTCTAGAAGAATTCAGATTTTTAACACGAGAGTAAACGTAAAAAGAAGGTTTTACAAGACTCACGTTAACAATATTGCAGCAGTACGCACACAATCGAAGCGCAGTAAGGATGGCTAGTGTAACTAGCAAGAATACCACGAAAGCAAGAAAAAAGAAGTACGCTATTAAACTATTAACGTACCTGTCTCTTCCGAACGAATGAGTACCTCTCAGACGCTCGTCCTACCATCGAATCACGAAAAGTCT
+
?AAB?ABB?@@?@BABBCCCCIHBB?BBB>ABBCBB?B?CBCCBBB@BC?B?ADAAADDE1><?BBCCBBBBBB<BABCCDC5BB?B?CDD;CDJAGEECBBBBA?B@CC@BBB?BBBCCBBCCDBBBBBCB?BB@@=@BA>AB993;=@AA>BCCBCBBA>AAA@::69>;<<;/78899+77;<BBDDDD)A@<<778C=::9167(6999-5,28@@A?A??>=><10)//)///(/889=BB>BBBAB>>>A>==///)///59=@AA<>>@<99:9+8<<<
@ATNG8:00133:02949
GATGGTAGCATCATGCATATCTCACCAGAAGATCAGGAACTCTAGAAGAATTCAGATTTTTAACACGAGAGTAAACGTAAAAAGAAGGTTTTACAAGACTCACGTTAACAATATTGCAGCAGTACGCACACAATCGAAGCTCAGTAAGGATGGCTAGTGTAACTAGCAAGAATACCACGAAAGCAAGAAAAAGAAGTACGCTATTAACTATTAACGTACCTGTCTCTTCCGAAACGAATGAGTATTATGTAGAGCTCTATACTACCATCGAATCACGAAAGTCT
+
55>>8=BBCBBBC;:;BCCBB:;;@:>AB65;AA@@>@@BAB;;5=9CC?C@BBA@AA@A.@?A@A???=?999+:7;9444$4;.4.5::+<<<8<<;ABD@@@<>;@>9?;;59?A@ABBCCCC;;;A@@=ADBB?CCBBBEDD@B?B@@=ADBBCCBCAABBABB@CK@???:?@===8=@@<>@@@@0@@?000=FDDED;>;>?<;8<:<<@;;6;@ACCEC@E>A@B=ABB>AABCCAA>ABBBAAA???AAACCCCCB7;;>>@=B@A;;;A:A>>>
@ATNG8:00135:02940
GATGGTAGCAGACGTGACAGAGCGCCAGAAGATCAGGAACTCTAGAAGAATTCAGATTTTTAACATCGAGAGTAAACGTAAAAAGAAGGTTTTACAAGACTCACGTTAACAATATTGCAGCAGTACGCACACAATCGAAGCGCAGTAAGGATGGCTAGTGTAACTAGCAAGAATACCACGAAAGCAAGAAAAAGAAGTACGCTATTAACTATTAACGTACCTGTCTCTTCCGAAACGAATGAGTACGATGAGATCTCGTGTGCTACCATCGAATCACGAAAGTCT
+
//;;8;A?ACCEDCCBBBCCCCCCB?BBB?BCC@@@@C@BCE@?@B@BB?B?AA@@@@@@0@:=000A;;=?>>=6<=33333$33,3,333&33339;88798..(.(.3033515558==??CDCCBBBBC@BBBB?BBBB@A@B=A=A@@>ACCCBBAB?BCBBBB?BB@CCC9:9BBA9A9959CCCC3BB?A;;<ABAAA<A<ACCC<A=>>BBB@CCBBBBD?B?BCC>CBB?BBDCCBBBBCCCCCAA==8?A>><?AA=AA???<>>>ADDD>BBAA
@ATNG8:00140:02942
GATGGTAGTGATACAGATCAGACACCAGAAGATCAGGAACTCTAGAAGAATTCAGATTTTTAACACGAGAGTAAACGTAAAAAGAAGGTTTTACAAGACTCACGTTAACAATATTGCAGCAGTACGCACACAATCGAAGCGCAGTAAGGATGGCTAGTGTAACTAGCAAGAATACCACGAAAGCAAGAAAAAGAAGTACGCTATTAACTATTAACGAACCTGTCTCTTCCGAAACGAATGAGTACCTCTCAGACGCTCGTCCTACCATCGAATCACGAAAGTCT
+
BBCC?CBCBBBCCCCCBCCCEDFCC@BBC?CABAA@7?:BEE@@?B@AA>A?AA@?>==>+<7BBBBBBA@@?=6>>;9999$9:5:2444&5:<:@BACHEG;;:;@BBAFDE?BBCBCDDBBBBDDDAAB@CCCC?BAA@BBAB?C@D@@?ABBECCCC@CCBABB@BB?BDD>??CCD=@???BCCCC2CC?CAAACAABB;@<@@@@:>:=BB;><>?;;;8818;?AH;D??;@CA@;;;8=>>=;;;B@@@?@@B=786>AA=8815;<<<==8=@@A
@ATNG8:00146:02939
GATGGTAGACATATCGTACTCTCTGTACTCATTCGTTTCGGAAGTAGACAGGTACGTTAATAGTTAATAGCGTACTTCTTTTTCTTGCTTTCGTGGTATTCTTGCTAGTTACACTAGCCATCCTTACTGCGCTTCGATTGTGTGCGTACTGCTGCAATATTGTTAACGTGAGTCTTGTAAAACCTTCTTTTTACGTTTACTCTCGTGTTAAAAATCTGAATTCTTCTAGAGTTCCTGATCTTCTGGTATACACACTCGCTCGCTACCATCGAATCACGAAAGTCT
+
@@@@<@A=BBDCCCBBBDCCIA<<=?>B>B?>5>@>:398383//////:=4::<?A=A=AA@>6@<::=CBB888688888)8;.3399/8ABB?BAA@BB?999?@A>=858>?@@>C@?;?<@@@986??9>=<=:>>>>@@>>>AA@?=;;;8;;;=AA;?;=====>??>:>;;:;3:>G=AAAAA/@@ABD8>>@@AA?99939<;<+=<=@@<@;@A=AAA?>>>:=9===?@@<@@@<@AAAA@@@BB?@?@>>>>><8=>>>A=A>==@@D9>>@A
@ATNG8:00149:02920
GATGGTAGCGCACACATAGATACAGTACTCATTCGTTTCGGAAGAGACAGGTACGTTAATAGTTAATAGCGTACTTCTTTTTCTTGCTTTCGTGGTATTCTTGCTAGTTACACTTGCCATCCTTACTGCGCTTCGATTGTGTGCGTACTGCTGCAATATTGTTAACGTGAGTCTTGTAAAACCTTCTTTTTACGTTTACTCTCGTGTTAAAATCTGAATTCTTCTAGAGTTCCTGATCTTCTGGTATGACTAGTGTACTACTACCATCGAATCACGAAAGTCT
+
//::6:>009@CA:;;CAAA@BBA=>GCDC@A>ABCC=@@>@9A=CCEDF?CDCCE@D@BBCG@C?A@?@=@<<<5499::);B9>@BB<B@BB?B=C@CEACDBBBIBCCCCC@CC@BA@?@@CBBCBA@@=??AD;@@@@@?AA@@@@AAACB>CGFAAA?A?BCBAAACCC?ABCCC9B>A=??@?A0@@@AD>CCCCCCC;;;5;;;.;@@AB>B>BB@BBBDAA@@C@B@@A@@?ACC@CCCCCCCAAAADDBBBDCCC@C@@AAAEHHBBBC>CCCC
@ATNG8:00100:02993
GATGGTAGCGCACACATAGATACAGTACTCATTCGTTTCGGAAGAGACAGGTACGTTAATAGTTAATAGCGTACTTCTTTTTCTTGCTTTCGTGGTATTCTTGCTAGTTACACTAGCCATCCTTACTGCGCTTCGATTGTGTGCGTACTGCTGCAATATTGTTAACGTGAGTCTTGTAAAACCTTCTTTTTACGTTTACTCTCGTGTTAAAAATCTGAATTCTTCTAGAGTTCCTGATCTTCTGGGTCTCTCTCTCACGCACTACCATCGAATCACGAAAGTCT
+
??@B9BBB@@@BB?>AC;:9@<<<<>=999;<.:;;9,994;5;<<@@B@=9:6<<9>:=ABB:;9;CB;99=9>+0////$//)//::1/56;7;>=9>>769>==>:??ABCCCFACBB@B?CCCCCBBC@DCCC@CBBADCBBBBAAAB@@@?;;;=<@:@-00>>A@@>@9>::;:6:=C>;;;;;*;A@CC=ABBBCCBCBA5;;;;*;;;;B>B?CDACCCCCBB?B@CCCCDC@A@AB>BBBBAA@CBAA@;;;;;;;5;;<AC@BAAACCC>C@@@
@ATNG8:00100:03008
GATTAGTATAGAGCTCTACATAGTACTCATTCGTTTCGGAAGAGACAGGTACGTTAATAGTTAATAGCGTACTTCTTTTTCTTGCTTTCGTGGTATTCTTGCTAGTCACACTAGCCATCCTTACTGCGCTTCGATTGTGTGCGTACTGCTGCAATATTGTTAACGTGAGTCTTGTAAAACCTTCTTTTTACGTTTACTCTCGTGTTAAAAATCTGAATTCTTCTAGAGTTCCTGATCTTTCTGGTGAGATTTGCATGATGCTACCATCGAATCACGAAAGTCT
+
@>@=BB@BC@@@@@@@B?>AABABAA@@00*0<<=<AD@C?BCBCB@@>@ABAA6:5:>@?9@<@BBBBB=<<4>>:::+;B@BBBC>BBAA=A993:B=@ABDCB@?>BBBFAB<@>><><@@@>>>;;7;@@A7;<?===@>>>@>=767:37555::5;599666AAED<>>>>>2:6;6:<<<<,//99:067:9=<:8567>>?>.655556<5=>:?@>@@;>:><A@@@>>?8?>><;<<@@DF;===@@@===>;;5;>===9>=888;?9@?@@
@ATNG8:00101:02988
GATGGTAGCACGAGTCACTCATATCCAGAAGATCAGGAACTCTAGAAGAATTCAGATTTTTAACACGAGAGTAAACGTAAAAAGAAGGTTTTACAAGACTCACGTTAACAATATTGCAGCAGTACGCACACAATCGAAGCGCAGTAAGGATGGCTAGTGTAACTAGCAAGAATACCACGAAAGCAAGAAAAAGAAGTACGCTATTAACTATTAACGTACCTGTCTCTTCCGAAACGAATGAGTACGTGTGCGACGTGTCTCCTACCATCGAATCACGAAAGTCT
+
444405=BBB;66==BCDFCCBCBC:B@B?@CCD;;:<@BBBEDBB@BC@B@B@?:;:;:);=?ABCBBBA???7??@BBBB5BDAEACCC;CCD@CCCCBBCCC@C@CB?A@A=@@@@@ACCCCCCCBBBC@BBBD@BBBBCCBC?C@CBB@BBBBBCCB?CCC???@CE?@??;??<><5=>=9=@@AA2AB?D:9:B@@>>;><>AAA:>:>@BBB@CCBBDBC>?=?CB>BCC?AAABCCCBBBCBBBBCB>>>BBA=<<=<@@@@@;@@FEAAA=@?99
@ATNG8:00102:03008
GATGGTAGTGATACAGATCAGACACCAGAAGATCAGGAACTCTAGAAGAATTCAGATTTTTAACACGAGAGTAAACGTAAAAAGAAGGTTTTACAAGACTCACGTTAACAATATTGCAGCAGTACGCACACAATCGAAGCGCAGTAAGGATGGCTAGTGTAACTAGCAAGAATACCACGAAAGCAAGAAAAAGAAGTACGCTATTTAACTATTTAACGTACCTGTCTCTTCCGAAACGAATGAGTACCTCTCAGACGCTCGTCCTACCATCGAATCACGAAAGTCT
+
CCCC?CDDDAABBCDCCCCCCCCCB@BCC@CCCBAC?BAIEC@@AB?BC?B?@?>999:9':8ABBBBDCC<<<7<?ACGDD2BB?D5;;;.;EE@GBBBEFCCC@D?BB@CCB@BBCAAACCCCCCCBCCD@CBBB>@?@AAA?@;@<@@@<@EBBBCCC@CCBBBB?BB@BCC<??>>>8???:?AAAB3AC@B?>>CAA966,64;;787-85;ADDE?BB@@@CC@C@CCB=BBG@BBBBBCD?@@@CABBCBBB@==@<AAA<A::9A;AAAAACC>B988
@ATNG8:00103:02984
GATGGTAGGCGTGTGAGAGTCTGCCAGAAGATCAGGAACTCTAGAAGAATTCAGATTTTTAACACGAGAGTAAACGTAAAAAGAAGGTTTTACAAGACTCACGTTAACAATATTGCAGCAGTACGCACACAATCGAAGCGCAGTAAGGATGGCTAGTGTAACTAGCAAGAATACCACGAAAGCAAGAAAAAGAAGTACGACTATTAACTATTAACGTACCTGTCTCTTCCGAAACGAATGTAGTAACGTGTGCGACGTGTCTCCTACCATCGAATCACGAAAGTCT
+
4444.49;3:666?;;;9;;77/0)//92795555.5499;@@>A=;;49:?>>>>?=?,?8>@?:::ABBBB<A?==<<<,99179===2?;A;AB@@BEBBB?B?@@<@:729<688@:;;A???===>;>?@@<?=====8838;A=@>AAABCBBB?BAABAB@BB?AAA>@?BBA9@992:>>>>/;;5;;;;;:;>>>;?;????<@;;6///166::;;;<A156906::6----5550686888777333333992555.322--(-----48...22
@ATNG8:00103:03000
GATGGTAGGCGAGAGTGAGACGCAGTACTCATTCGTTTCGGAAGAGACAGGTACGTTAATAGTTAATAGCGTACTTCTTTTTCTTGCTTTCGTGGTATTCTTGCTAGTTACACTAGCCATCCTTACTGCGCTTCGATTGTGTGCGTACTGCTGCAATATTGTTAACGTGAGTCTTGTAAAACCTTCTTTTTACGTTTACTCTCGTGTTAAAAATCTGAATTCTTCTAGAGTTCCTGATCTTCTGGGTCTACGCTCGTCGCGCTACCATCGAATCACGAAAGTCT
+
//9;7<CC@CCDCCCBCCBD:66;<;;;ACCC?C@@@=@BADFCCDCCBB?BBBBB@C@BABC@C?BABCCCCBB?BBBBB1BC?BBAD=BBBB?BCB=AA999:@@A=A???BBBB@A??;?<@B@=>===<>>>><@::;A@>>>@@A@>===9===88818:??AA@DA>>:==?@@6@=B;@>ACD/CA==<5<;<778?;<;:>@@@/@>>>@<A;==:=@@C>>><A:>>CA??;>>AA9@@@???@@@==:;;>;;;>8;:;;;5;======5<?==
@ATNG8:00104:02976
GATAGTGTCATATGAGAGTGTGTACTCATTTCGTTTCGGAAGAGACAGGTACGTTAATAGTTAATAGCGTACTTCTTTTTCTTGCGTTTCGTGGTATTCTTGCTAGTTACACTAGCCATCCTTACTGCGCTTCGATTGTGTGCGTACTGCTGCAATATTGTTAACGTGAGTCTTGTAAAACCTTCTTTTTACGTTTACTCTCGTGTTAAAATCTGAATTCTTCTAGAGTTCCTGATCTTCTGGTAGAGCGTGCATATATCTACCATCGAATCACGAAAGTCT
+
<;::;;659AAAAACDCBBCA;9554443804344(48388==49555.5:955.559555.55:9955555:499:::(55.544490999;.54/)//)//778:5<<6659;;.5594949@@<>>>=8BB@@<@CBAAF000><8..000*0/75994949:444445:7:;>>>1;5:744444$4::::(--,-66---/2777&//7//)/57727/55555.5.54455549::6955597/////9///9999:47////)///4<<=4>;66
@ATNG8:00104:02994
GATGGTAGCTCTGCTCTGACTCTCGTACTCATTTCGTTTCGGAAGAGACAGGTACGTTAATAGTTAATAGCGTACTTCTTTTTCTTGCTTTCGTGGTATTCTTGCTAGTTACACTAGCCATCCTTACTGCGCTTCGATTGTGTGCGTACTGCTGCAATATTGTTAACGTGAGTCTTGTAAAACCTTCTTTTTACGTTTACTCTCGTGTTAAAAATCTGAATTCTTCTAGAGTTCCTGATCTTCTGGTGTCGTCTATCATGTACTACCATCGAATCACGAAAGTCT
+
@@CC@CCBBBDB@A@CCBBCICCBCBBBCC@@A=BEED>CC@C@BBBBDDD=BBCBB@B@DBB@?E>BBCCCCFDC?;;;;:*9>:>99;/;ABC?CBB?BC=B@AFDDACCBBCDBC?BBC@B@BDDB@@@B>BBCC@CBCCCCCCBDCCCBBBB?BBB@@@=@>@@BCCCCCC@DCCCD=CFGACCCCC3BCBBB<BAAACBBBCB@CCCC5CBBBB@BAED@CCEE@@@>A@CBBBCC@BCC>BBBBCDA@@CCCCCCCDCCD?BBBDD?BBCBBBB>BCBB
@ATNG8:00107:02990
GATGGTAGAGTATCATGTGTATCTTAGAAGATCAGGAACTCTAGAAGAATTCAGATTTTTAACACGAGAGTAAACGTAAAAAGAAGGTTTTACAAGACTCACGTTAACAATATTGCAGCAGTACGCACACAATCGAAGCGCAGTAAGGATGGCTAGTGTAACTAGCAAGAATACCACGAAAGCAAGAAAAAGAAGTACGCTATTAACTATTAACGTACCTGTCTCTTCCGAAACGAATGAGTACTACTCTCAGAGACACACTACCATCGAATCACGAAAGTCT
+
4444.44494555<;>ACC:69=@766=7;>>???:>7>>9??==9;?8=>BC699FFL5A?ABCCAAABAAA;;;9BCCC19::9??@@2>>CACCCBAACBC?B<@@=@BD;>BBCCCBBBBBCCBA;:5<;;A>;;;CCAAA6;4;<;4;DBBBBBB>@ABBCC?;;9:C@<AA999.3993:<@@>.>?277;;>88;?2937739,3.39<@@5>>;=;;;*0+000*07:+/5::==<<;BBBBAA??<;;;=>:9:<7:@<>>7958=B@A=B;:;
@ATNG8:00108:02973
GATGGTAGGCGAGAGTGAGACGCAGTACTCATTCGTTTCGGAAGAGACAGGTACGTTAATAGTTAATAGCGTACTTCTTTTTCTTGCTTTCGTGGTATTCTTGCTAGTTACACTAGCCATCCTTACTGCGCTTCGATTGTGTGCGTACTGCTGCAATATTGTTAACGTGAGTCTTGTAAAACCTTCTTTTTACGTTTACTCTCGTGTTAAAAATCTGAATTCTTCTAGAGTTCCTGATCTTCTGGATATGAGTGACTCGTGCTACCATCGAATCACGAAAGTCT
+
@@BB?BFC?BB:9;BBCDCCCCCCECCCFFBB@BCCD>CC@C@CCCBCBB?BCBBB?C?CACC?A=AACCCCCBB?BBCBE3?>9?@@@;@BCB>AAB=>>9><?AAA?BBBCDCAA==AA=B;?@CAA>>><?AAB=AA@@;;;===@AA??@?<>>>=?@<?;??AAAAAAA<>>>@@6@=A=AAAAA/;;666,8<=>@AA>?>9?DDD/@>===7<97617AB????=A<AA@@==9=?@;?AAA@777??@@@AA>>>@@<@A>>><:::@@AA:@889
@ATNG8:00110:02989
GATGGTAGCTCACGTACGTCACACGTACTCATTCGTTTCGGAAGAGACAGGTACGTTAATAGTTAATAGCGTACTTCTTTTTCTTGCTTTCGTGGTATTCTTGCTAGTTACACTAGCCATCCTTACTGCGCTTCGATTGTGTGCGTACTGCTGCAATATTGTTAACGTGAGTCTTGTAAAACCTTCTTTTTACGTTTACTCTCGTGTTAAAAATCTGAATTCTTCTAGAGTTCCTGATCTTTCTGGTAGAGCGTGCATATATCTACCATCGAATCACGAAAGTCT
+
<<BB?<<<A=<>;556666>>BBBBA@>AB?A9A;;:/9>;@=CDCCCBB?BAA@@<@?BBCC@D9::???BBBB>BCCCC2CC@CAAA<@DAA>AAB?CC?98:ABD?@@?AABBB?AA>=A=A@===>>A=AAAA076?<<<>@????????C:=>>;?>;>:;;;===>??388>AA5A<@;@AFCD/;:878)58=>>?887=:=CCC.888895:59<4;<<<5569?<BA::888-8==5:;B>>>>>>AA;;;>?BEBB<?@???8;;;>?CC;;;;?
@ATNG8:00111:02992
GATGGTAGACACGTGTGCTCTCTCGTACTCATTCGTTTCGGAAGAGACAGGTACGTTAATAGTTAATAGCGTACTTCTTTTTTCTTGCTTTCGTGGTATTCTTGCTAGTTACACTAGCCATCCTTACTGCGCTTCGATTGTGTGCGTACTGCTGCAATATTGTTAACGTGAGTCTTGTAAAACCTTCTTTTTACGTTTACTCTCGTGTTAAAAATCTGAATTCTTCTAGAGTTCCTGATCTTTCTGGGATGTGTGCGCAGTGCCTACCATCGAATCACGAAAGTCT
+
55=>:>BBBDEBBACA@A<?A@@BDDBBCEGC?AABB=BB@D@CCBBBBA>ABC@@=@799?D@C?BBBBA@ABA>?>>?=?'=><=7992:BAB@BBB?@?498:@AC>BABBBB>>:;;;<?=BBBAAABB====@<@???==>>@@@AA??>@=??>=AA=A<AAA??@@@@:>>?CC;C<>;>?@@@/@@??@:@@AA???:;:4:;:;+;===H:>9>?6;;>>=>>=B=BAA>88818>@>9A;;;;@?>;=@///=177<7:;;;;;??=====6///:
@ATNG8:00113:02985
GATGGTAGGACGAGCGTCTGAGAGGTACTCATTCGTTTCGGAAGAGACAGGTACGTTAATAGTTAATAGCGTACTTCTTTTTCTTGCTTTCGTGGTATTCTTGCTAGTTACACTAGCCATCCTTACTGCGCTTCGATTGTGTGCGTACTGCTGCAATATTGTTAACGTGAGTCTTGTAAAACCTTCTTTTTACGTTTACTCTCGTGTTAAAAATCTGAATTCTTCTAGAGTTCCTGATCTTCTGGTGAGATATGCATGATGCTTACCATCGAATCACGAAAGTCT
+
:8////<<7>==<655<5656=@@<6;9@@>A;A@@@9:;5;?ABBBCCGADDCCCACAGBCB=A=CBBA<00/92/////$//299<<2555;6;<<;<A000@@@B@CJKDBBCCACCC@D@BCBC;;;@=@@AB>CBBBBBBB@@@BBCA@A@CBB@@@=@>@@CCBBBCC@BBCDC:C?C?BCBBB0@ADBD7<;;<BBB;;;;@@@@0@AABBAF@BB@BBBBCCD@C?DBCCCD@CBC@CHFDDDBBBC@AABBBBB?BD@CCB@@=??@@CCC=BAA@
@ATNG8:00113:03008
GATGGTAGAGTACAGTGTAGTAGACCAGAAGATCAGGAACTCTAGAAGAATTCAGATTTTTAACACGAGAGTAAACGTAAAAAGAAGGTTTTACAAGACTCACGTTAACAATATTGCAGCAGTACGCACACAATCGAAGCGCAGTAAGGATGGCTAGTGTAACTGCAAGAATACCACGAAAGCAAGAAAAAGAAGTACGCTATTAACTATTAACGTACCTGTCTCTTCCGAAACGAATGAGTACGTGTGACGTACGTGAGCTACCATCGAATCACGAAAGTCT
+
5;>>;BBBDDCCCBBCCCCCCCCDD@CCC>BBB@@A:;7;CC;;:B@CC@C??=>:99::)9;BBBCCCCBBB@8@@::;:;*;B>B5:::49CDADIDCCCCCC@D?BB@BBB?BBB@@@CDDDCCCBBBC@BBBB?BAAABCCC?C@BAB>ACCCCCCF@99:BB@BB?BAA>@@CCC=AA@?99999.9A?BBBCAAACC?D>BBBB?B?BBBBB@BCBBACB=?=?DE>BBB?BBBBBBDBBBBBBBBCCCCCABBBBBB?A>>>?=@AAA>>><?CCC
@ATNG8:00120:02978
GATGGTAGTGTCATATGAGAGGTGTACTCATTCGTTTCGGAAGAGACAGGTACGTTAATAGTTAATAGCGTACTTCTTTTTCTTGCTTTCGTGGTATTCTTGCTAGTTACACTAGCCATCCTTACTGCGCTTCGATTGTGTGCGTACTGCTGCAATATTGTTAACGTGAGTCTTGTAAAACCTTCTTTTTACGTTTACTCTCGTGTAAAAATCTGAATTCTTCTAGAGTTCCTGATCTTCTGGTCTATACACTGTACTCTACCATCGAATCACGAAAGTCT
+
<><<9<?A<A====?>>>CDB@CEHDBBBBA>AABA:AA?A>ABBCCDD@CCDCG?B;<9>B@C@CCCCBA??@=@>@>@0<@8@B@B<B;;:;@BB>CD=;;BDCCACCCDCBBC?@@C?B?CCCBBBBA6:;@@?CCCGFCCAABBBCA@@@?A;;7;B>A?BBBCAAB;:455559&97@:?@CEC0@@@@@8?AAAA?>@@::9::':=::9296:B=BA@@@;;4:8>@@CCC@BBB?BAAABBDBCBCCB@@@AAA>AA@AB>BBBBBBB=@;;;
@ATNG8:00122:02962
GATGGTAGTGATACAGATCAGACACCAGAAGATCAGGAACTCTAGAAGAATTCAGATTTTTAACAACGAGAGTAAACGTAAAAAGAAGGTTTTACAAGACTCACGTTAACAATATTGCAGCAGTACGCACACAATCGAAGCGCAGTAAGGATGGCTAGTGTAACTAGCAAGAATACCACGAAAGCAAGAAAAAGAAGTACGCTATTAACTATTAACGTACCTGTCTCTTCCGAAACGAATGAGTACGATGAGATCTCGTGTGCTACCATCGAATCACGAAAGTCT
+
::;;=A?A;66<955>>;;;AB>99.599.559:::5:3988543;7:969600-55555'50-0(///33388737344444$49393:::/;<<8<?;A@@?;<7;455.4=;7@<ABBABCE:;9CB@;;8=<<A9BC?;?;;B<A=B;:45<<:?<<A?BDCAAA?AA??@8<;;333(7>>;BBCCC1??>@>CBCCA@=49177777>8=<CCGAC;::@A@=A:788.7<<;?AAABBBBAA@>?>>>?>>C@@=;;;94:966<78887CDD@?@??
@ATNG8:00126:02983
GATGTAGAGAGACTGTAGCGCACCCAGAAGATCAGGAACTCTAGAAGAATTCAGATTTTTAACACGAGAGTAAACGTAAAAGAAGGTTTTACAAGACTCACGTTAACAATATTGCAGCAGTACGCACACAATCGAAGCGCAGTAAGGATGGCTAGTGTTACTAGCAAGAATACCACGAAAGCAAGAAAAAGAAGTACGCTATTAACTATTAACGTACCTGTCTCTTCCGAAACGAATGAGTACTATGTAGAGCTCTATACTACCATCGAATCACGAAAGTCT
+
8495;;>BCCCBBDABAFHCBBBC=A@B?ACBCCC@C@CCCBBA@=@?;<;???<>>=>);<?>?A<<;>;<>8?@;;;;69?<D2:::&9@C=CBABCCBCH@E@CB@CBB?AABBBBBCCCCCCB::;@AAAB>A@@?A@@A?B@CDEABBBBBCB?AAB@?>>9==63336=?>??7///5<<<==08@<B@AAA??88188==>B=B>DABAA=@@?ABBC@A?:::8:AA@BACBCBBBBBBBBB?;;==>;888:::5;???B=B;;;CFC>B99:
@ATNG8:00130:02963
GATGGTAGTGTCATATGAGAGTGTGTACTCATTCGTTTCGGAAGAGACAGGTACGTTAATAGTTAATAGCGTACTTCTTTTTCTTGCTTTCGTGGTATTCTTGCTAGTTACACTAGCCATCCTTACTGCGCTTCGATTGTGTGCGTACTGCTGCAATATTGTTAACGTGAGTCTTGTAAAACCTTCTTTTTACGTTTACTCTCGTGTTAAAAATCTGAATTCTTCTAGAGTTCCTGATCTTCTGGCTCTCGTAGACAGATACTACCATCGAATCACGAAAGTCT
+
65>>:>BBBCCCDCCCCCCCCCCCEBBBCCCC?BCCC;CD?D?DBBBEECACCCCCAC@BBCC@C@DDD@BBCCC>@@DDD5BB>A@CE=CC@@?@C@=@A7:9ACCC@CCDDCCCC@CCC@C@CCBCBCCC@CCEC?BBBBCBBBFCCCC@@?B?CBB?BB?B?BCBAACCBB?AAAAA9A=@=@@@@@,>B>@@:@ABABBBBCC?CCCC2CAACC@BAAA?ACBBBBB@B@BCCCBB?B:;8;BCCEDBBBCCCCCBBBCDD@BBBBB?BDDCBCC>D999
@ATNG8:00132:02966
GATGGTAGGCGTGTGAGAGTCTGCCCAGAAGATCAGGAACTCTAGAAGAATTCAGATTTTTAACACGAGAGTAAACGTAAAAAGAAGGTTTTACAAGACTCACGTTAACAATATTGCAGCAGTACGCACACAATCGAAGCGCAGTAAGGATGGCTAGTGTAACTAGCAAGAATACCACGAAAGCAAGAAAAAGAAGTACGCTATTAACTATTAACGTACCTGTCTCTTCCGAAACGAATGAGTACTGCGTCTCACTCTCGCCTTCCATCGAATCACGAAAGTCT
+
9:BA:>AA?ACCDCCCCBBBABAA@3;@==CB<<<CAEGDDDCBBB?BD@FABBB;;;;;);<BA?@?GGCCBC=AA98777(7=9>8?<?5?@A?BBCDAAACC?B?>><@AA:=>@?@=>>>>>@@A@995:<==<::;@>>>B>E<?>A>ABBBCBBB@B>;:AA?AA=ABD:??A@?:>??8;9878(9939@@>>>@AA<A=???A<A;A>>@>9>>A<<=>:>:?;:49//,0@:;;ABBBCBBB???@BAAA??<?<?<@AAA?7==?@@BB:::;A
@ATNG8:00132:03001
GATGGTAGATACTCGCTGATACACCCAGAAGATCAGGAACTCTAGAAGAATTCAGATTTTTAACACGAGAGTAAACGTAAAAAGAAGGTTTTACAAGACTCACGTTAACAATATTGCAGCAGTACGCACACAATCGAAGCGCAGTAAGGATGGCTAGTGTAACTAGCAAGAATACCACGAAAGCAAGAAAAAGAAGTACGCTATTAACTATTAACGTACCTGTCTCTTCCGAAACGAATGAGTACGAGAGAGCACACGTGTCTACCATCGAATCACGAAAGTCT
+
69CA<>CAABCCCCCBCCCEBDDDC>CCC@BBBCCC@B@CCCCBBB@BB>A>@BA@@AAB2B@CCDBBBBBBCB=BA;;;;;*;C<A4;;;6;CC@CCCCCCCCB?C?CC?CCD@BAAACCCCDCCCDBBBCACBBB?A@@?@BBB>C?BBB@BCCCCCCA?ACCCCC?BB?BBB?ABBBD<A??9?@?@@2AD@C>>>CC@@>:>;=>==9<6<ABAA>ACABABB@B?BBB>BBB?BBBBBBBBBBBC>>=BBBBBBBBA=AB=A>;;;=BBBBCCB>A:::
@ATNG8:00133:02988
GATGGTAGTGCGTGAGAGAGAGACCCAGAAGATCAGGAACTCTAGAAGAATTCAGATTTTAACACGAGAGTAAACGTAAAAAGAAGGTTTTACAAGACTCACGTTAACAATATTGCAGCAGTACGCACACAATCGAAGCGCAGTAAGGATGGCTAGTGTAACTAGCAAGAATACCACGAAAGCAAGAAAAAGAAGTACGCTATTAACTATTAACGTACCTGTCTCTTCCGAAACGAATGAGTACACACTCTCATATGACACTACCATCGAATCACGAAAGTCT
+
55::5:=@<BA@???CBBBCGGCCC?DCI@DCDBA@<?:ABB@@?>?AA?C=>>88333&3,3339;;<=BBB==?A??@@,;;79?CDC;CDCABBBCCCC@@<@=@C@CCC?BBBBBBFECCCCCCCBB<@@AA=A@@@@@@?<@AC@A?ACBCBBBB@CBAABB?BB?>>?<>>ABA;AAA=@ABBB2AB@B???BBCBA<A:>>@C<>;>ACDE@A@@BAAA>A?BBC>CCCACAAABBBBBBBAAB???B?AAB?>>??=BBBBD?AAABCCC?CCAA
@ATNG8:00135:02989
GATGGTAGCGCACACATAGATACAGTACTCATTCGTTTCGGAAGAGACAGGTACGTTAATAGTTAATAGCGTACTTCTTTTTCTTGCTTTCGTGGTATTCTTGCTAGTTACACTAGCCATCCTTACTGCGCTTCGATTGTGTGCTTACTGCTGCAATATTGTTAACGTGAGTCTTGTAAAACCTTCTTTTTACGTTTACTCTCGTGTTAAAAATCTGAATTCTTCTAGAGTTCCTGATCTTCTGGCTCTCGTAGACAGATACTACCATCGAATCACGAAAGTCT
+
;;>L@BBBCEDDC@ABHCBBBBBBBCBBBBBB?BBBA<BB@C@BBCCCCCBGDBBC@D>@@AE@DBBCBCCDC;;7;?@?@0@B>@@AD=B@BB>BCDACF?AAABBCAFDFCDCBB?BBC@C@ECFC::9B@BBBB@BCBCCCC@CCCCCB@@@?BBB?BC?B>BDBBBCBCE@C@@@@7@>@=;;;;;*;BBBB<=;CBCCIICCADDDC5BB;;;AC@AA?ACCCC;<9;?BBACBB?BCC@CCBCBBA@CGBBBCCDDCDD@DDBBB?CCCBCDD?C;;;
@ATNG8:00137:03002
GATGGTAGGACGAGCGTCTGAGAGGTACTCTTTCGTTTCGGAAGAGACAGGTACGTTAGTAGTTAATAGCGTACTTCTTTTTCTTGCTTTCGTGGTATTCTTGCTAGTTACACTAGCCATCCTTACTGCGCTTCGATTGTGTGCGTACTGCTGCAATATTGTTAACGTGAGTCTTGTAAAACCTTCTTTTTACGTTTACTCTCGTGTTAAAAATCTGAATTCTTCTAGAGTTCCTGATCTTCTGGTGTCGTCTATCATGTACTACCATCGAATCACGAAAGTCT
+
5:::5;:@=B99444::9::<==>;>@00/::1/55909<.5.55555;<8=@===?CCDCBB?A?ACCCAA@@G;;::;:*;;5;ABD=BBDD@CBD@DC?ABCCCD@BBBBEEDD=AACAD@CBBADCCC@CBBB?BBBBCBBCCCCBCCBBB?CCD?CC?C?BBCBBBCBB?BCCCB:B?C>;;;;;*;CCCC=AABBBBBB@A=@@@A0A;;;C?A>AC@BBBBBCB@C@DDDBBC@CAA>BAA@CC;:;CCCBAAABBAA?ACCCC@FBBBBEE>DBBB
@ATNG8:00139:03002
GATGGTAGCAGACGTGACAGAGCGCCAGAAGATCAGGAACTCTAGAAGAATTCAGATTTTTAACACGAGAGTAAACGTAAAAAGAAGGTTTTACAAGACTCACGTTAACAATATTGCAGCAGTACGCACACAATCGAAGCGCAGTAAGGATGGCTAGTGTAACTAGCAAGAATACCACGAAAGCAAGAAAAAGAAGTACGCTATTAACTATTAACGTACCTGTCTCTTCCGAAACGAATGAGTACGATGAGATCTCGTGTGCTACCATCGAATCACGAAAGTCT
+
//<;499AABBB@??=@<<@CCEEF@;;;@BBB;;9@B?BDC:;8C=@@=@=?@:97BAB3B<??877@BBBDD>AACCEDD5BB>B@JDD:CCEBICCGCCCBB?B@DD@CCC@BBBCCCDCCBBBDDBBC@BC@?>@CAAAB@A<A?CCC@CBBBCBCB@???BBB@CC@BBB>AAA@A;AAA=@A@@@.@A>9:9CB>>BB7:7;@AA:>:=BDCD@CC@@@AA?B@CDD=DCC?BABBBCBBAAAABCCCA768>>;;;@B=B@>>><@A??CBB=A???
@ATNG8:00142:03002
GATGGTAGGCGAGAGTGAGACGCAGTACTCATTCGTTTCGGAATGAGACAGGTACGTTAATAGTTAATAGCGTACTTCTTTTTCTTGCTTTCGTGGTATTCTTGCTAGTTACACTAGCCATCCTTACTGCGCTTCGATTGTGTGCGTACTGCTGCAATATTGTTAACGTGAGTCTTGTAAAACCTTTCTTTTTACGTTTAACTCTTCGTGTTTAAAATCTGAATTCTACTAGAGTTCCTGATCTTCTGGCGCGTATGTATGTCGCCTACCATCGAACTCACGAAAGTCT
+
////)///)/4495D@DDCC;66;;<<>B?:;4;00=9=@:@-//88;;==?BCBA@4;49>?>?E@@>:===<:@389787$8>37773(3899+//:6;;8=B@;A@9?>>=?@@;88>?<?<AAA;;::::>;;;;;;:@@@?=>=>==8//71//-299+--/;=;?@@==8=>>=<-;088)8=>>A/@?>>>*818:::1:==<==5=??2?==98585///66798796=-//35><99885///999;=:::8;A==5--,-2,,,9*,,2339>>4666:
@ATNG8:00143:02960
GATGGTAGCTCTGCTCTGACTCTCGTACTCATTCGTTTCGGAAGAGACAGGTACGTTAATAGTTAATAGCGTACTTCTTTTTTCTTGCTTTCGTGGTATTCTTGCTAGTTACACTAGCCATCCTTACTTCGCTTCGATTGTGTACGTACTGCTGCAATATTGTTAACGTGAGTCTTGTAAAACCTTCTTTTTACGTTTACTCTCGTGTTAAAAATCTGAATTCTTCTAGAGTTCCTGATCTTCTGGGCTGCGCTGATATGCGCTACCATCGAATCACGAAAGTCT
+
55:9395;44<:;:===669969665<<=?<<8954809:.4.5==;;;>199B:;59=@>;;:DAAA@B665772//////#//)////)44554955.59.55==>?<??;>@999;??@?B@GCC@CC@@>@;;;?BBB00000/8?:===994:5506>:C;BB@AACCCC59:;:;-9;@259@@B,AB@@@8=9:995944:6;;<<);4444055:==BBA@<BB>B?BBBABB=?@DM@D;;;CCBBC;;;@@CCBBBGBBDBC?AACBBBB8;;@?
@ATNG8:00147:02978
GATGGTAGTATAGAGCTCTACATAGTACTCATTCGTTTCGGAAGAGACAGGTTCGTTAATAGTTAATAGCGTACTTCTTTTTCTTGCTTTCGTGGTATTCTTGCTAGTTACACTAGCCATCCTTACTGCGCTTCGATTGTGTGCGTACTGCTGCAATATTGTTAACGTGAGTCTTGTAAAACCTTCTTTTTACGTTTACTCTCGTGTTAAAAATCTGAATTCTTCTAGAGTTCCTGATCTTCTGGGCTGCGCTGATATGCGCTACCATCGAATCACGAAAGTCT
+
CBBB@CEBBBC;9;CCBAACCEECCCBBBC;;5;??@9@A?C?@@@BA@A>A?B@A=A<??CC?C@BBCBBA@A@=@@@A@.@@:????8=A??<?AB>AC?AAABCC?CBBBAA;;5<?>:?<<<<<<;:;<A@@@:>>@B@@@@>>=?=999;7:;;<@@=@<???AABAAA:>;:;:/;:?:>>BBA/??AAA:AAAAAAA;;;/6666(7<<;>;>;@A=@@@A>>=;>=CA@@=;7799;4;///==9;????<<===;:5;??@@<@?@;99:2:666
@ATNG8:00101:03023
GATGGTAGCGCATATCAGCGCAGCCCAGAAGATCAGGAACTCTAGAAGAATTCAGATTTTTAACACGAGAGTAAACGTAAAAAGAAGGTTTTACATGACTCACGTTAACAATATTGCAGCAGTACGCACACAATCGAAGCGCAGTAAGGATGGCTAGTGTAACTAGCAAGAATACCACGAAAGCAAGAAAAAGAAGTACGCTATTAACTATTAACGTACCTGTCTCTTCCGAAACGAATGAGTACGATGAGAGAGCTCTCTCTACATCGAATCACGAAAGTCT
+
@AB@?C96;?BBABBCCBBBBCCCC>CCC@CCCBBB@B@CCCBCBC@CC@C@BBB@@@@@1@@CCCCCCBBBB@:@A:;;;;*;B>B>BBB:BDBBDBBABBB??=@@CC@AAB@CCBBBBBCCCCCDCCCC@CCCC@CCBCCCCC@EADAA?BBCCABDD@CBBBBB?BB?BCB798877):==<ABCCC3CBAF99:BBCCC?C=BBAA8<8>ADBB?CCBBBBB>@?@GE=BBD@CDCCC@>?CCDBCBBBBBBCBBBBBBCCC@A@?DDDF@@?;@A?@
@ATNG8:00101:03028
GATGGTAGACATATCGTACTCTCTGTACTCATTCGTTTCGGAAGAGACAGGTACGTTAATAGTTAATAGCGTACTTCTTTTTCTTGCTTTCGTGGTATTCTTGCTAGTTACACTAGCCATCCTTACTGCGCTTCGATTGTGTGCGTACTGCTGCAATATTGTTAACGTGAGTCTTGTAAAACCTTCTTTTTACGTTTACTCTCGTGTTAAAAATCTGAATTCTTCTAGAGTTCCTGATCTTCTTGGTGTATCAGCGAGTATCTACCATCGAATCACGTAAGTCT
+
59<<9=BDCBBBCCCCCCCDAABBBBCBCBBB?BCCC>BB=@=;:9>>CD@BB9899<8<=>>9?<A>?>?A:8=58====+37,7799(29978?@@:@A<??AAAB?BB@@>>:87:CC5;:=??@?@?@9>>>>6::>>???>>>>>>>=<>;:::5:A:@<>>>@;;;AA7;;@@?2@<@=@ABBB/>>=AD:A??>>=::;?;????/>889?=B<@@<@>>>@??<?=BA:9//,/9599=@???BBA>>>===?<<;:3::;:>5;;>>??@;=<=;
@ATNG8:00101:03038
GATGGTAGCTATACGTATATCTATGTACTCATTCGTTTCGGAAGAGACAGGTACGTTAATAGTTAATAGCGTACTTCTTTTTCTTGCTTTCGTGGTATTCTTGCTAGTTACACTAGCCATCCTTACTGCGCTTCGATTGTGTGCGTACTGCTGCAATATTGTTAACGTGAGTCTTGTAAAACCTTCTTTTTACGTTTACTCTCGTGTTAAAAATCTGAATTCTTCTAGAGTTCCTGATCTTCTGGCTCTCGTAGACAGATACTACCATCGAATCACGAAAGTCT
+
<<CC@BBBBBCCCCBBBCCHCKHAAA@@BCAC?BEDD>CD@D>BCCBBBB@BECCC?B?BC@@?A?BBCBBBA@?<?AAAA3AA>BBBC?CBBB=??A=CA>???AAA=AAAAABBB?BBE<@<@AA<<;;;5;===9>>@?>??888@BB@>><97573:>8=8=@@@@@BAA5:;;;;/;8=:>>CBB.=>@A@6;;>>>888=>::@@@,=///85;4?@=@>==@@A<A=???>>><>>><@@;;;??@>>=>>AA===661///::5::@@ACC9AA?>
@ATNG8:00103:03012
GATGGTAGCATCATGCATATCTCACCAGAAGATCAGGAACTCTAGAAGAATTCAGATTTTTAACATCGAGAGTAAACGATAAAAGAAGGTTTTACAAGACTCACGTTAACATATTGCAGCAGTACGCACACAATCGAAGCGCAGTAAGGATGGCTAGTGTAACTAGCAAGAATACCACGAAAGCAAGAAAAGAAGTACGCTATTAACTATTAACGTACCTGTCTCTTCCGAAACGAATGAGTACTATGTAGAGCTCTATACTACATCGATCACGAAAGTCT
+
//::7<ACCFCBBBBCCCCBBB@@@=BAA=AA;;9:5:7;;@543844/)/5////////$/4:99:83333333(3773333&39394;==1;;:4885558;55052...5505799<BBCCGCB>>>0.*.:..*0>===@993;5;<;5;AABCCCB?BCCA9847<5<<<8<:000*000+0>>>50008<<=?==9:7;;@@:;7;:>=B@A>@CDBBDD@C@AAA<@AA=AACBBBBBA@AB???@=433=8.....-22---4--///(/:88
@ATNG8:00104:03025
GATGGTAGTGTCATATGAGAGTGTGTACTCATTCGTTTCGGAAGAGACAGGTACGTTAATAGTTAATAGCGTACTTCTTTTTCTTGCTTTCGCGGTATTCTTGCTAGTTACACTAGCCATCCTTACTGCGCTTCGATTGTGTGCGTACTGCTGCAATATTGTTAACGTGAGTCTTGTAAAACCTTCTTTTTTTACGTTTACTCTCGTGTTAAAAATCTGAATTCTTCTAGAGTTCCTGATCTTCTGGGATGTGTGCGCAGTGCCTACCATCGAATCACGAAAGTCT
+
>ABB@CCCCCCDCCCBBDGFCCBBB@@@ABBA?BBBB>BB?C@CCCCCCC>BBCBB@C@BCCC?C?BDEBBBCDC=;;;;;*<;54444)4==<;>>>9:@8899A@A?BCCBDBBB?BBB?B>CCBBA?55.5;;<9BCCCBBBDDBBBCCBBA?DCC@CB?B?BBCBBCCBA<?????8>=C=::::::;#;BAAB=@@BBBBCB;<7;BBB2CAAAE9<8;B>BCCCCBD@C@AAAA00+0000,0@AAABBBCBBCCCGACCC@CD@@A@BBBCFED?CBAA
@ATNG8:00109:03033
GATGGTAGCTATACGTATATCTATGTACTCATTCGTTTCGGAAGAGACAGGTACGTTAATAGTTAATAGCGTACTTCTTTTTCTTGCTTTCGTGGTATTCTTGCTAGTTACACTAGCCATCCTTACTGCGCTTCGATTGTGTGCGTACTGCTGCAATATTGTTAACGTGAGTCTTGTAAAACCTTCTTTTTACGTTTACTCTCGTGTTAAAAATCTGAATTCTTCTAGAGTTCCTGATCTTCTGGACAGAGTGTGCAGATACTACCATCGAATCACGAAAGTCT
+
BABBACBB@@::::<566>>@?C>>?656955.69;D<BA9986BAACDC?DCA@@=B>@@@A?A?A@?@@??>?<?@<A<+@>333:929;:=9@>=:>=3:9=<<>;?9<777>@;4726?7=8::>>??<?@>>188>=888B@;;;::787397<9==.5.575226798,22222&206067778)7;<8=098525;9;<<;?@>?.75259395>A;AAAA858;A;??????<?BB=BA>>>=99;//-33--.6683555//*/<<9>>@7>>@@
@ATNG8:00111:03015
GATGGTAGCTATACGTATATCTATGTACTCATTCGTTTCGGAAGAGACAGGTACGTTAATAGTTAATAGCGTACTTCTTTTTCTGCTTTCGTGGTATTCTTGCTAGTTACACTAGCCATCCTTACTGCGCTTCGATTGTGTGCGTACTGCTGCAATATTGTTAACGTGAGTCTTGTATAACCTTCTTTTACGTTTACTCTCGTGTTAAAAATCTGAATTCTTCTAGAGTTTCCTGATCTTCTGGTCTACTACACTGTACTCTACCATCGAATCACGAAAGTCT
+
DDAB>BBBCBBBBBBBBCDEDDDCBBBCCCBB@BGFG>BB?B@BBCCCCC?CDDAA=B@CCAA>A?BACCCCC=C?99999$98>@AA8ABBB?BCC=@@598:CAA@BBBBCBB@=BBA9=7=ACC>;;;9>>AA:=<>;;;@>@AA@@;;;>;>>=;==9=;DA=>@@@@@<AAA@@<@;>98766,8=>DD;@;;;@@AA>>;>AAA/A;:;?5;5;=:>??@@?DC:B<@@777=<===<?>==@AAAA=??@@?>==>D=A?>>>9>AA@@<>4;;//
@ATNG8:00114:03057
GATGGTAGCGCATATCAGCGCAGCCCAGAAGATCAGGAACTCTAGAAGAATTCAGATTTTTAACACGAGAGTAAACGTAAAAAGAAGGTTTTACAAGACTCACGTTAACAATATTGCAGCAGTACGCACACAATCGAAGCGCAGTAAGGATGGCTAGTGTAACTAGCAAGAATACCACGAAAGCAAGAAAAAAGAAGTACGCTATTAAACTATTAAACGTACCTGTCTCTCCGAAACGAATGAGTACGATGAGATCTCGTGTGCTACCATCGAATCACGAAAGTCT
+
B9557<556<<??@@B@@@@====909=94555999.515====<?7;<7<7;4::>>>>':49BCBCCC699D9@@?A?@>,;;6:?CCC;CAA?ACCBBB;:;@C>;;8;AB?BCBBCCCBFDBBBAAA<8>>00*/77559//)/277<8;;;=?<<<<@@??@?=:;69??489A@@:7879878787$7989;8;77;;7/37(7;<8/77,7>AAA7?;>=>?:0+0;>300/*///9<<<=B<<:=@@::///::6>?>=8=;522.299=>>>8;>>>
@ATNG8:00116:03020
GATGGTAGTACATGATAGACGACACCAGAAGATCAGGAACTCTAGAAGAATTCAGATTTTTAACACGAGAGTAAACGTAAAAAGAGGTTTTACAAGACTCACGTTAACAATATTGCAGCAGTACGCACACAATCGAAGCGCAGTAAGGATGGCTAGTGTAACTAGCAAGAATACCACGAAAGCAAGAAAAAAGAAGTTACGCTATTAACTATTAACGTACCTGTCTCTTCCGAAACGAATGAGTACGATGAGATCTCGTGTGCTACCATCGAATCACGAAAGTCT
+
<<>C>?<?;>>AB966@@@@BBBBB8<;>166A===5;655449;:588.4.339:<?@@+=:==;;9A9590/)////777'///2777+//5.5556=>=;@<??BB?BCC>@@CCCA?>>@@@>>B@@?CCGE?AACBBB@A=A@F;;7;@@@BAAA<@=;;:<7440777:77773(3994777888$7;133/78?>CBB>A?887;6;6<5;;;59///0/;4717<:1://)//:/74544;:99:?787<;;3338794:222:569>?<<<4;;:9
@ATNG8:00116:03040
GATGGTAGCTATACGTATATCTATGTACTCATTCGTTTCGGAAGAGACAGGTACGTTAATAGTTAATAGCGTACTTCTTTTTCTTGCTTTCGTGGTATTCTTGCTAGTTACACTAGCCATCCTTACTGCGCTTCGATTGTGTGCGTACTGCTGCAATATTGTTAACGTGAGTCTTGTAAAACCTTCTTTTTACGTTTACTCTCGTGTTAAAAATCTGAATTCTTCTAGAGTTCCTGATCTTCTGGAGATACACATGATACTCTACCATCGAATCACGAAAGTCT
+
:;BC;=BCCECDDDCCFGGDBBAE;::BBBAA?ABDD?CC@CABCBCCCC@BBCA@?@?BCBC@C@BABCAA@9969>>>=)=>8>8892:?AA>AA@=A@<?<@CCF?BAAAAACD?CCA9<9=BCB?::;<AA>><>@@@?????@BBB@@::188>:?B=A<AAAAADAAA:>>ADD;B<?:>>AAA/???BA6:998;;;>??:>?>?/>===?<?<@@=B@>>===:?;??B@??:==B=@???>>>>>>?A@@;;;>>><@?>==9<=;;;::3;A@?
@ATNG8:00118:03048
GATGGTAGCGCGACGAGCGTAGACCCAGAAGATCAGGAACTCTAGAAGAATTCAGATTTTTTAACACGAGAGTAAACGTAAAAAGAAGGTTTTTTACAAGACTCACGTTAACAATATTGCAGCAGTACGCACACAATCGAAGCGCAGTAAGGATGGCTAGTGTAACTAGCAAGAATACCACGAAAGCAAGAAAAAAGAAGTACCGCTATTTAACTATTAACGTACCTGTCTCTTCCGAAACGAATGAGTACGATAGAGAGCTCTCTCTACCATCGAATCACGAAAGTCT
+
CBCBADBBAAA;;;BC;;<AAA;;;09@C?BBCCCC?B?BCDDDBB?BB?B?BBCCCCCCG(B?BBAAACCCBBB=B7;;EDE5;:5;5;;;;;#9<>@>@FCCDCBB@C@BB?BBC?BECBCCCCCCCCCCCCC@CCBB?B?@@@@>?<@?BAB@BCCCCDCB?BBBAAA?BB?>>?9==999,7;;5788898$8=;=?=?8>=;878(84799@2;2;@BBB@CCCBBBC@D?BBB>CBB@BAAABBCBBBCBBBBBBC@@@@@@>><>A@@@<AACB::959:::
@ATNG8:00119:03015
GATGGTAGATATATGCACGCTCTACCAGAAGATCAGGAACTCTAGAAGAATTCAGATTTTTAACACGAGAGTAAACGTAAAAAGAAGGTTTTACAAGACTCACGTTAACAATATTGCAGCAGTACGCACACAATCGAAGCGCAGTAAGGATGGCTAGTGTAACTAGCAAGAATACCACGAAAGCAAGAAAAAGAAGTACGCTATTAACTATTAACGTACCTGTCTCTTCCGAAACGAATGAGTACTGTATCTATGTGTCGCTACCATCGAATCACGAAAGTCT
+
>>CC?BDCCCCCCCCCCCCBCCBBC?99;@BCBCDC@C>@@A;;9D@ED@C@???A@??@.?9?BBAAAB@@@@9@A??@@@0@B?C?CDC;CCC@CCECCCB@@<@@BB>BAB=@ABABCDCBBBAABBBB@CCCC?@@@CAAAB?B?B@@=@BBBCCBB?:9:AAA@CC@999999ABA9A??9<?>??.=A?:99?ABDCB=D<A?>?<><@BEED@DBCAABB?B@CCC>CBD@BDDBBBBAABBCCBAAABBBBCCBBB=@=>>?<?BCCCDD>B:99
@ATNG8:00120:03027
GATGGTAGCGCACACATAGATACAGTACTCATTCGTTTCGGAAGAGACAGGTACGTTTAATAGTTAATAGTACGTAACTTCTTTTTCTTTGCTTTCTGTGGTATTTCTTGCTAGTTACACTAGCCATCCTTACTGCGCTTCGATTGTGTGCGTACTGCTGCAATATTGTTAACGTGAGTCTTGTAAAACCTTCTTTTTACGTTTACTCTCGTGTTAAAATCTGAATTCTTCTAGAGTTCCTGATCTTCTGGTCTCTCTCTCACGCACTACCATCGAATCACGAAAGTCT
+
>A@@>??A;A====B969E=;56555555544.4::;/99)/)//////:29;;:;>)4.444437279////99929939999:'9>>2555<0445445:866.65(----8;7<>>>;555165>?A?BCBBBA::4:B::2:@A;;99:9;?;;;<==;@@;;>><@9<@559::=?:@4449*47;.44444$44::<2;/.------7)///&/9955.68<<7666555:.5.5=<997)///)///<566<;;;=;;;>==<8>=554.9=9=?@@:BCBB
@ATNG8:00129:03021
GATGGTAGCGCATATCAGCGCAGCCCAGAAGATCGAACTCTAGAAGAATTCAGATTTTTAACACGAGAGTAAACGTAAAAAGAAGGTTTTACAAGACTCACGTTAACAATATTGCAGCAGTACGCACACAATCGAAGCGCAGTAAGGATGGCTAGTGTAACTAGCAAGAATACCACGAAAGCAAGAAAAAGAAGTACGCTATTAACTATTAACGTACCTGTCTCTTCCGAAACGAATGAGTACGTGTGCGACGTGTCTCCTACATCGAATCACGAAAGTCT
+
CCBB@B@A?@B@?@ABCCDCBBBCE>ECC?CC:;;@?BBJCCCB?CC@CACDC9999:*;@BCDCCEDFCCC=BC99999*;A@B>CCC;CCFADCCBBCCCC?C?BB?BBD@BAAA@ABBBBCCCCCCD@CCCC?BBAACC@?>AACCB@BCCCBBDC@CCCCBA?CD@BBB=??BBA<@@@=@CCCC3BB?C>>>CCBBB>B?BBDE>A=AACCC@DDBBBAA=@=@CD>E@@>@BBCCCCAAA@AABCCCBAAABB@CCBAAAAA?AACCCDD=C???
@ATNG8:00130:03010
GATGGTAGCGCGACGAGCGTAGACCCAGAAGATCAGGAACTCTAGAAGAATTCAGATTTTTAACACGAGAGTAAACGTAAAAAGAAGGTTTTACAAGACTCACGTTAACAATATTGCAGCAGTACGCACACAATCGAAGCGCAGTAAGGATGGCTAGTGTAACTAGCAAGAATACCACGAAAGCAAGAAAAAGAAGTACGCTATTAACTATTAACGTACCTGTCTCTTCCGAAACGAATGAGTACGTGTGCGACGTGTCTCCTACCATCGAATCACGAAAGTCT
+
55==:>CCBBBBBCDDBCCCECA@@;@BB?B@<B??7?:>BCAABB@BB?B?AA@99999):<ACCBBCBC::7)7=;;;;;':C<C499949AB>BGBCBDDCCAC@CB?D@@=@AAABCCCCCCCDDBBB?BCCC=@@CBDBBB?B@BCC@CCCBCBDD?BBBBAA=AA???@?CCDDD=ABB?BCBBB3BB?B999B>@@@<A8::==8<:<=A;;6;A@@@??=@@CCC>C:999BCAABA?@?CBBBBC>:8><<<=@@>9>@>>>=ABDAAAC=:999
@ATNG8:00139:03046
GATGGTAGCTATACGTATATCTATGTACTCATTCGTTTCGGAAGAGACAGGTACGTTAATAGTTAATAGCGTACTTCTTTTTCTTGCTTTTCGTGGTATTCTTGCTAGTTACACTAGCCATCCTTACTGCGCTTCGATTGTGTGCGTACTGCTGCAATATTGTTAACGTGAGTCTTGTAAAACCTTCTTTTTACGTTTACTCTCGTGTTAAAAATCTGAATTCTTCTAGAGTTCCTGATCTTCTGGCTCTCGTAGACAGATACTACCATCGAATCACGAAAAGTCT
+
@ACB?BBCBBCDBAABCCCCCCECBBBABC::9;BBE>CC@C@A@ACCAB>BCBBB?B?BABA?B@BCCAAAA<A9BBBBB/AA279<;;0;A?@=AA@=@A>AABBBB=@A@??@>>;>BB>><>A>=?888:>A@@<@@CBAA768??AA>=<=5;8818?;A=???>>BBBB9===DK5B:>688BBC/??AAA7;;===@@@@A=BDBC/?>??@<@:===AA@@???<@=>>>@?@<?@C=B>==>@@@===B@@AB@@::5;;;;;5;<>>8888)8>>>
@ATNG8:00142:03019
GATGGTAGATACTCGCTTGATACACCCAGAAGATCAGGAACTCTAGAAGAATTCAGATTTTTAACACGAGAGTAAACGTAAAAAGAAGGTTTTACAAGACTCACGTTAACAATATTGCAGCAGTACGCACACAATCGAAGCGCAGTAAGGATGGCTAGTGTAACTAGCAAGAATACCACGAAAGCAAGAAGAAGAAGTACGCTACTAACTATTAACGTACCTGTCTCTTCCGAAACGATGAGTACACATCGTCGTGTCGTGCTACCATCGAATCACGAAAGTCT
+
4444.4:9;:<5/////)/:779:9:)///)//;977473///666913404288933333$33333///6////(/679===+@>7;)///&///)/////::<<59399.44;.444455556<=>>??=:3////)///89<==8=8=54.444448890557699)//(/88077777(33748848=5888<;:722555==7<<<<7<794499.494=>:=9<4789.7383;<=;=::>=>777@A>955A855<<=9=<;??;=;;;733(/9//
@ATNG8:00142:03027
GATGGTAGAGAGAGCTCTCTCATCGTACTCATTCGTTTCGGAAGAGACAGGTACGTTAATAGTTAATAGCGTACTTCTTTTTCTTGCTTTCGTGGTATTCTTGCTAGTTACACTAGCCATCCTTACTGCGCTTCGATTGTGTGCGTACTGCTGCAATATTGTTAACGTGAGTCTTGTAAAACCTTCTTTTTACGGTTTACTCTCGTGTTAAAAATCTTGAATTCTTCTAGAGTTCCTGATCTTCTGGCGCTCTGTCACGTCTGCTACCATCGATCACGAAAGTCT
+
;;<D;?<<;;@A@A;96599;666A:59==9;.;;;;09A>A9@>4459;3:;=CC;>@B959<;59>B?@?B=B;=8>>>+=;6;773,3;:?=??:5:;*/0/6666;88<>??=9;8818:@88886:76;A:<;>;;7A<=888A>?===A:877:>>9>59999:A:::<>>AAA5>;;7<<<<;*9//)/81899///=625498:8(677/5=4737>6?>>@>;9560----6919;;8<;9<99;///5565669<9<6898/----/<<<30000
@ATNG8:00147:03033
GATGGTAGCTATACGTATATCTATGTACTCATTCGTTTCGGAAGAGACAGGTACGTTAATAGTTAATAGCGTACTTCTTTTTCTTGCTTTCGTGGTATTCTTGCTAGTTACACTAGCCATCCTTACTGCGCTTCGATTGTGTGCGTACTGCTGCAATATTGTTAACGTGAGTCTTGTAAAACCTTCTTTTTACGTTTACTCTCGTGTTAAAAATCTGAATTCTTCTAGAGTTCCTGATCTTCTGGAGATACACATGATACTCTACCATCGAATCACGAAAGTCT
+
CBCCACB@?ACBB;;6CCCBDBCCBBBBBCCB?BAAA=ABAD@CCBBBBA@DDEBB?B>BA@@>A?BBBCCEDAA=A@=??.@A=@???8<A@@<??A>AA?AAABBB?C???BBBB?BBB;?;?DA??=>>=AAAA:>=A@???A888@@?>?>;====;;7;<??@@AAAAA<AAADD5B:=9=><<</<=<<<7=@ABB@@@::4;>=>/>???A<@<??=?B=====;><?CAA8858@A<>?>BBBAA@@>>>??@@@@>=?A?@@9<<>>DDC8>?BA
@ATNG8:00149:03017
GATGGTAGCGCATATCAGCGCAGCCCAGAAGATCAGGAACTCTAGAAGAATTCAGATTTTTAACACGAGAGTAAACGTAAAAAGAAGGTTTTACAAGACTCACGTTAACAATATTGCAGCAGTACGCACACAATCGAAGCGCAGTAAGGATGGCTAGTGTAACTAGCAAGAATACCACGAAAGCAAGAAAAAGAAGTACGCTATTAACTATTAACGTACCTGTCTCTTCCGAAACGAATGAGTACGATGAGAGAGCTCTCTCTACCATCGAATCACGAAAGTCT
+
ABCB?B@@AACBCECCBBBDBCCCC>CCCACCCCBB>B@BBBDCAA>AC?A>??@AAAAA0@<@CCCFHCCCCC<BB;;;;;*;B>D5;;;7;DCAGCCDCBBBC@C@CB?BBC@CCCABAABBBBCCDCBB@CCB@?B@@@CBBB>A?ACC@CCCCDBBB@CBBBCC?BB@BBB=??@@?9@9949BCCC3CC@??@ABBABB?A>@???<?;?ABBB@CB@@@BB=@>@CF>BBA?BBBBCCCBBAAABBBAA@CCCCCAAAC?BB@<<<AACCBCC>BBBB
@ATNG8:00101:03060
GATGGTAGACATATCGTACTCTCTGTACTCATTCGTTTCGGAAGAGACAGGTACGTTAATAGTTAATAGCGTACTTCTTTTTCTTGCTTTCGTGGTATTCTTGCTAGTTACACTAGCCATCCTTACTGCGCTTCGATTGTGTGCGTACTGCTGCAATATTGTTAACGTGAGTCTTGTAAAACCTTCTTTTTACGTTTACTCTCGTGTTAAAAATCTGAATTCTCTAGAGTTCCTGATCTTCTGGTGTCGTCTATCATGTACTACCATCGAATCACGAAAGTCT
+
59BC?BBCBCCBBBDCCDECCCDBCCBABC;;8;BAC>A@?A?BBBBBCC?BAABC?CACCBB=A=@BBC?@BCA998737$73,3::7+38974ABC@CC????A?><?BDAA@AA;AAA<A;@@@@=;:;<ABAA7;:A>>>A@@@B=>>=<A<==><@@<@=@@@???AAA6<=ACD;C<A<@@@@@/@A;<<6<=>??A@@??<??>?/?:;6@9@7///=77---4=---@@@@6;;E>;;;AA==>>@EF@?=>>A??<===AA<@@==>DD:AA??
@ATNG8:00101:03083
GTTGGTAGCATCATGCATATCTCACCAGAAGATCAGGAACTCTAGAAGAATTCAGATTTTTAACACGAGAGTAAACGTAAAAAGAAGGTTTTACAAGACTCACGTTAACAATATTGCAGCAGTACGCACACAATCGAAGCGCAGTAAGGATGGCTAGTGTAACTAGCAAGAATACCACGAAAGCAAGAAAAAAGAAGTACGCTATTAACTATTAACGTACCTGTCTCTTCCGAAACGAATGAGTACCTCTCAGACGCTCGTCCTACCATCGAATCACGAAAGTCT
+
BB?CAEC@?@CCCCBCCCHDCCCCC@CCC?BBBC9:7;<@@ABAAA?AA=A>AA???BBB1B8BB@BBCBBBBB<@@CBBBB0:<593>?@6@CD@CECBBBA;;5:9@@;ABC@CBBBCCDCCBBBCCFBB?BC??=@BAAAA@@=A@CBB@CCCCCCCC@BBBBBAA??<@@<8<<988+3888777899$9;89948=<ABB=?=?;=>8>:?@CCD?BB;;;CC@C?BEE?BBA>ADABCBB?BBBABBBBBCCDBB>:==B=B>>>A>D=AABDK>DDBC
@ATNG8:00102:03094
GATGGTAGAGTACAGTGTAGTAGACCAGAAGATCAGGAACTCTAGAAGAATTCAGATTTTTAACATCGAGAGTAAACGTAAAAAGAAGGTTTTACAAGACTCACGTTTAACAATATTGCAGCAGTACGCACACAATCGAAGCGCAGTAAGGATGGCTAGTGTAACTTGCAAGAATACCACGAAAGCAAGAAAAAGAAGTACGCTATTTAACTATTAACGTACCTGTCTCTTCCGAAACGAATGAGTACGTGTGACGTACGTGAGCTACCATCGAATCACGAAAGTCT
+
44<>9=BBBBDECCCCCCCCCBBB@=A;;595700/)/)/;:/95<7996;:99893;;;'=8@@@BA@@A889A;9733333$33,3,333&3895:=<=887373(3/39355526665;;=>BCECCCCCB?A@??<ACCBBBBA?B@B@@>@BBBCCCC?CC>BBC@BB?BCA>AB@@?:?AA?BDDDD3BB@???A?=>878+89>@BB<?;??AA@=@BAAAEC?B?BFC=C::8:@@@CCBBABBBBCBBBAA@BBBAAAGAC???B@BCCFBBB=BB>>
@ATNG8:00104:03075
GATGGTAGTCTCAGATAGTCTATAGTACTCATTCGTTTCGGAAGAGACAGGTACGTTTAATAGTTAATAGACGTAACTTCTTTTTTTTCTTTGCTTTCGTGGTATTCTTGCTAGTTACACTAGCCATCCTTACTGCGCTTCGATTGTGTGCGTACTGCTGCAATATTGTTAACGTGAGTCTTTGTAAAAACCTTCTTTTTTTTTACGTTTTACTCTCGTGTTAAAAAATCTGAATTCTTCTAGAAGTTTCCTGATCTTCTGGCTCTCGTAGACAGATACTACCATCGAATCACGAAAGTCT
+
55;;:>=BCBBB=@@@BB;99565>@>@?>:?:>400*/74:5/////:>8@BCBCC6;74=9?9@;@@944:44.4939:::::::"444(4444)4:<<9>5/)/-(----57)/6<=;;;=7:>>4:49?=>ABBA=AA9949;;:@;::BBCCBBBBA=@;;499298=?:99??BAA6;55555$5.9.555555555"595555&5555;;5555.55555#554:<.5.5:54///0)/99/96::<666265>?>CCCBB:9:99:99<??:::=@A@@@?C@??AAA:AA@@
@ATNG8:00107:03068
GATGGTAGCACGAGTGCACTCATATCCAGAAGATCAGGACTCTAGAAGAATTCAGATTTTTAACACGAGAGTAAACGTAAAAAGAAGGTTTTACAAGACTCACGTTAACAATATTGCAGCAGTACGCACACAATCGAAGCGCAGTAAGGATGGCTAGTGTAACTAGCAAGAATACCACGAAAGCATGAAAAAGAAGTACGCTATTAACTATTAACGTACCTGTCTCTTCCGAAACGAATGAGTACGATGAGATCTCGTGTGCTACCATCGAATCACGAAAGTCT
+
<:::2////--------77:/55;<>5:99.5559=>166B@;:5A8::7:7:>995CAA)>:>=88::///88////////$/:7>9===0<<<1669959955.4.449;;;<;??AB;;?@A:;99994.4;==7;?BBB;:9>A>A;;7;ABABBBB=AA@@@A?BB?AA<8887;;3:///-6888,580-////:867273....(.(.5:9:5:::;;;=:?9=<<4;4407;==<=<><><?BBAA@BB><8588788<?AAA1776;@@A<@:98
@ATNG8:00107:03105
GATGGTAGCACGACACGACGATGTGTACTCATTCGTTTTCGGAAGAGACAGGTACGTTAATAGTTAATAGCGTACTTCTTTTTCTTGCTTTTCGTTGGTATTCTTGCTAGTTACACTAGCCATCCTTACTGCGCTTCGATTGTGTGCGTACTGCTGCAATATTGTTAACGTGAGTCTTGTAAAACCTTCTTTTTACGTTTACTCTCGTGTTAAAAATCTGAATTCTTCTAGAGTTCCTGATCTTCTGGTCTACTACACTGTACTCTACCATCGAATCACGAAAAGTCTT
+
8:<=9===>>666;;99;666<<AB@@A@?@A;A5999'555<9>??=BBB?CB@AA@D@BACC@C?ABBC???<B9=====+490:90/0&///)/1688)3403;<?=@;@?@@@A??>?AA=A<@>>>>=??=D;::788>99A8:8;=;;9675.65<9;;6;4777866855(..335)528475335(58;8<//.85759>>@<@BBB/B==>@<;5:9,//;886A;A;>>55//)/99499<==?=;;;>>@B>>>===9:///@9<<==8887(7;<<6
@ATNG8:00107:03107
GATGGTAGCTATACGTATATCTATGTACTCATTCGTTTCGGAAGAGACAGGTACGTTAATAGTTAATAGCGTACTTCTTTTTCTTGCTTTCGTGGTATTCTTTGCTAGTTACACTAGCCATCCTTACTGCGCTTCGATTGTGTGCGTACTGCTGCAATATTGTTAACGTGAGTCTTGTAAAACCTTCTTTTTACGTTTACTCTCGTGTTAAAAATCTGAATTCTTCTAGAGTTCCTGATCTTCTGGGTCTCTCTCTCACGCACTACCATCGAATCACGAAAGTCT
+
@AFD@E@@@CCCCBBCCCCCCCCCCCCBCCAA?ACCC<BA@D@CBBBCDD@CCC??>@@CCCC@C?CBCBBBB?E?BBBA@/@@:A@BB=BCBB?BA?<877/:9>>?A@BBBCCCCA>CB?:>:@@>><><A;A@AA:??A@=;=<AAAAA::8@<@@@<@A<A<A>>>@@A@?<?@@GD;D<@<==<<;+:;666.666///<<=?<ADDD/AA@AA<B=>>;>@@A::99<8<<>?>>;>@BB;AAAA>@@A@@@@@AA:::B<==<AA<A???>9919996
@ATNG8:00108:03082
GATGGTGTATCTGTCTACGAGAGCCAGAAGATCAGGAACTCTAGAAGAATTCAGATTTTTAACACGAGAGTAAACGTAAAAAAGAAGGTTTTACAAGACTCACGTTAACAATATTGCAGCAGTACGCACACAATCGAAGCGCAGTAAGGATGGCTAGTGTAACTAGCAAGAATACCACGAAAGCAAGAAAAAGAAGTACGCTATTAACTATTAACGTACCTGTCTCTTCCGAAACGATGAGTACTATAGACTATCTGAGACTACCATCGAATCACGAAAGTCT
+
///9277::CB@@>;6655555543::@7<900091<18<:8843-37,3,/////;;;+;8:::;<=C448?88<444449#55.5.555&5994;==@BB=BHAE@CB>@@A>@@@@BBDCCCCCECD;;;;CDC@A@@@BBBF@DAAAA?BDBCCCBC8::??>?9;;83736;;777.33328;;=B1BB>@>????;??=@<;;;;48177>=::=000:::393///(//////89::=@??::;;88:B=BAA<C8=:=@::B?B?@>9:;6:AA?
@ATNG8:00113:03070
GATGGTAGAGAGAGCTCTCTCATCGTACTCATTCGTTTCGGAAGAGACAGGTACGTTAATAGTTAACAGCGTACTTCTTTTTCTTGCTTTCGTGGTATTCTTGCTAGTTACACTAGCCATCCTTACTGCGCTTCGATTGTGTGCGTACTGCTGCAATATTGTTAACGTGAGTCTTGTAAAACCTTCTTTTTACGTTTACTCTCGTGTTAAAAATCTTGAATTCTTCTAGAGTTCCTGATCTTCTGGCGCTCTGTCACGTCTGCTACCATCGAATCATCGAAAAGTCT
+
>;?B?AABBBBCCCCCBB@BB@@<<?;;<<>?4;;@=6>>9??BBAAB@A<A?@?A=A6;9:85:9>:>ECCBCC?A@>?>+@A=A@@@:AAAB=BAC?@A<99:77;1;=A@@>??<?;?<?<?>=>===?<??@@8:;;;>>>@@???A??>=8:;;:?C=B;>>@?>>;::<@@CAA5A<A<AAAAA/>=;;;-88=>?@===C<===<,9//,/=7=7@A=???DD??;?<AA=;//+/7777;:;::=?>AA?;;;888:?8;<=;9479///0000+;@=@
@ATNG8:00115:03072
GATGTAGCGCACACATAGATACAGTACTCATTCGTTTCGGAAGAGACAGGTACGTTAATAGTTAATAGCGTACTTCTTTTTCTTGCTTTTCGTGGTATTCTTGCTAGTTACACTAGCCATCCTTACTGCGCTTCGATTGTGTGCGTACTGCTGCAATACTGTTAACGTGAGTCTTTGTAAAACCTTCTTTTTACGTTTTACTCTCGTGTTAAAAATCTGAATTCTTCTAGAGTTCCTGATCTTCTGGTCTACTACATGTACTCTACCATCGAATCACGAAAGTCT
+
566>><<<<BBBBBEDBCCCCC;966?@@@@=ABCE8??<?<@?B=BGGAFBBBA6;2:=9?8@<@CBBBCB;;59:>:?+<>784949&9;9959AA;AB=AABCCC@AACJBAAC@CCC@F@ECEBCBA@<ABBA=@AAAABCA@?@954994.5<<>>>?>;;;;:444444)/::;;&/)/5/////$/94444&5:<<<:@@6976AAA+AA@@A=@=BC>BBCBA;;6:;:9999;7::B?BBBAAABBB@?@?AAABAC@A000@+00<75//*////
@ATNG8:00116:03094
GATGGTAGGACGAGCGTCTGAGAGGTACTCATTCGTTTCGGAAGAGACAGGTACGTTAATAGTTAATAGCGTACTTCTTTTTTCTTGCTTTCGTGGTATTCTTGCTAGTTACACTAGCCATCCTTACTGCGCTTCGATTGTGTGCGTACTGCTGCAATATTGTTAACGTGAGTCTTGTAAAACCTTCTTTTTTTACGTTTACTCTCGTGTTAAAAATCTGAATTCTTCTAGAGTTCCTGATCTTCTGGGTCTACGCTCGTCGCGCTACCATCGAATCACGAAAGTCT
+
AAAC@EAA?ABABBBAABBBBABB?BBBCCAA=B@@@<BF@C@CCCCCCC@BCDCC@C@CCCC?E@DDDEBCCCB=>>>==='>A<@;;;0;A@A<BAA=AD=BACBBCACCCBCCCCACDC@C?CCCBBBBB@BCCC?DCCCCCBCBAABCBBBB@CCC@BB@B@BBCDDDCCC>@@CFE;D@EABBAAABA#BBGDD>CCCDCCCCBC?BBBB5BDBCCAC@CB@BBBCE@@>A@CCBBBA>B:;:7;CCCCBCCBBBBBBBBCCD@BBBBB@BBBBBCG>C@AA
@ATNG8:00120:03070
GATGGTAGACACGTGTGCTCTCTCGTACTCATTCGTTTCGGAAGAGACAGGTACGTTAATAGTTAATAGCGTACTTCTCTTTCTTGCTTTTTCGTGGTATTCTTGCTAGTTACACTAGCCATCCTTACTGCGCTTCGATTGTGTGCGTACTGCTGCAATATTGTTAACGTGAGTCTTGTAAAACCTTCTTTTTACGTTTAACTCTCGTGTTTAAAAATCTGAATTCTTCTAGAGTTCCTGATCTTCTGGAGATATCATCAGCGAGCTACCATCGAATCACGAAAGTCT
+
59>>;>CCCCDBB@C;9;6<<<@CBABACCCC@BCDD>CC?D?AABCBBB@CBBBB?C>AAAA<@=?ABAA>><A;@977B<<A>A>?@?@.?A@C?@@?<7729?;?=B6@AA997@A==?C=?<@AA::;===A???=A@>>>>>:;;A???;:;:8888:;5;;?ABD???AC:??BDD6?;>5;;;;;+;A=@@6=7==///<<7::*8888(8888;5;5;>;???A?>>:@;<==D@@=>>>=@@===BAAAAA=>>AB;;;B=A====:=?@@<==7===B
@ATNG8:00123:03078
GATGGTAGTATCTGCACACTCTGTCCAGAAGATCAGGAACTCTAGAAGAATTCAGATTTTTAACACGAGAGTAAACGTAAAAAAGAAGGTTTTACAAGACTCACGTTACAATATCGCAGCAGTACGCACACAATCGAAAGCGCAGTAAGGATGGCTGGTGTAACTAGCAAGAATACCACGAAAGCAAGAAAAAGAAGACGCTATTAACTATTAACGTACCTGTCTCTTCCGAAACGAATGAGTACACATCGTCGTGTCGTGCTACCATCGAATCACGAAAGTCT
+
:::?=<54;555;;<B;66<555//)///)//;<=>:>:=>==:5504;5;058?;==>9)96998544<;;;;133------#--(-(-55)58:6:<>;978--(---(-579;545;<545;;99:::;398/00)00//886728.33848;<5::8<7<>>>=95652875(.....'..5+55555'57.5555588:5:05552.2.229:<7:::?@>>8=00-:4:.-)-8:==B=<<?777?>>=888=>=98882899=>93777777*7733
@ATNG8:00125:03086
GATGGTAGCGCATATCAGCGCAGCCCAGAAGATCAGGAACTCTAGAAGAATTCAGATTTTTAACACGAGAGTAAACGTAAAAAGAAGGTTTTTTACAAGACTCACGTTAACAATATTGCAGCAGTACGCACACAATCGAAGCGCAGTAAGGATGGCTAGTGTAACTAGCAAGAATACCACGAAAGCAAGAAAAAGAAGTACGCTATTAACTATTAACGTACCTGTCTCTTCCGAAACGAATGAGTACTGCGTCTCACTCTCGCCTACCATCGAATCACGAAAGTCT
+
8:;>;>DCBB@AACBA@>00/7///)/:;8=>>>>B?B?BBBBBBB>AA?@::?::4449$5.55;;;>>;;;>4;;>BAAA1:949299999$9AA5:;:::A>AA;A?;;7;AA6:;BBBCA@@BCCCBB@A=A;:;<@B@AAB?@<@=B;;9;BBCCC@@=@@@BBD@CB?AAB?AB??@9?>?8?BBBB3BB?9:9AB???D<?;>??>6;8;;@@@>BC;;;CD@C?CCC?BBC?AAABBBBBABB;;;CBBCBBCCC@EJG?@;;;A>@?@@;;;0;;@;
@ATNG8:00135:03068
GATGGTAGCACGACACGACGATGTGTACTCATTCGTTTCGGAAGAGACAGGTACGTTAATAGTTAATAGCGTACTTCTTTTTCTTGCTTTCGTGGTATTCTTGCTAGTTACACTAGCCATCCTTACTGCGCTTCGATTGTGTGCGTACTGCTGCAATATTGTTAACGTGAGTCTTGTAAACTTCTTTTTACGTTTACTCTCGTGTTAAAAATCTGAATTCTTCTAGAGTTCCTGATCTTCTGGTATGACTAGTGTACTACTACATCGAATCACGAAAGTCT
+
BCCD@BBCBB====00/;7///::=BBBBBAA=ABBB>BC@C@CCCBCDD@CBBBB@D@BABC?C?BAA@CCCCB>>==;;,>=5>=??88CCCAD??:9939:<>;<;?CCCDAAA?BB>9>:>A===C@@:>>>A055>>99::;:>>G@???7:;B=CE:=:=@AAAA@>>;>??A:@@<@ADCD/AB>>=6<?>9::@@>>;9>>@,=///@9@5;;7;@@@;;;=C=BA;;;@<?@@=???BAAAA@@@AAA>>>???@@AAD:<<@@AAA:A??>
@ATNG8:00135:03076
GATGGTAGGACGAGCGTCTGAGAGGTACTCATTCGTTTCGGAAGAGACAGGTACGTTACTAGTTAATAGCGTACTTCTTTTTTCTTGCTTTCGTGGTATTCTTGCTAGTTACACTAGCCATCCTTACTGCGCTTCGATTGTGTGCGTACTGCTGCAATATTGTTAACGTGAGTCTTGTAAAACCTTCTTTTTACGTTTATTCTCGTGTTAAAAATCTGAATTCTTCTAGAGTTCCTGATCTTCTGGGTGCGCTACAGTCTCTCTACCATCGAATCACGAAAGTCT
+
AAAB@BCB?BBBCBCBC:656<@@=AAA@@;;4<@@@;@B?C@CCCDD@A=ABBBA?BBBB@@=AADCIECBCBB@;;;;;;%;C=A;;;/;AAA=@@@@CC::;:CBA?BCBBCCBB?BBB5;7;ABACBDC@FBBB@DCCBBBEBBBBBCCBBB@BAA?BGAD@CCCC@@@CC;;;DDD;E@B>BCMMG5BC@@@;@@=@CCB@BA=AAAA0@BBBB@B@FFA;;;;BA@=@=A@@@@C@AA@F>AAACCBAAA;<:ECBBCCC?B;;;;4;;ABABB>BCCC
@ATNG8:00138:03077
GATGGTAGCACGAGTCACTCATATCCAGAAGATCAGGAACTCTAGAAGAATTCAGATTTTTAACACGAGAGTAAACGTAAAAAGAAGGTTTTACAAGACTCACGTTAACAATATTGCAGCAGTACGCACACAATCGAAGCGCAGTAAGGTTGGCTAGTGTAACTAGCAAGAATACCACGAAAAGCAAGAAAAAGAAGTACGCTATTAACTATTAACGTACCTGTCTCTTCCGAAACGAATGAGTACGTGTGCGACGTGTCTCCTACCATCGAATCACGAAAGTCT
+
55BB9==BBB;96<<AB@A@??=>@<A@@:=BCAABGGFBBB;;:B?AA=A==@00/777$/)/6694488333(3344444$4:.506@>+<692599>@;>:9657<?8@@C??@@BBBCFGGCCCCBCE@CBBB?AA@AA@@A=A>A>A=@@@@@BBC@CCBCCB?BC?BBA<@A9999+9>><99997'7;188<<<<;;;=@@B@@@?B>AABCC?AAAAAAC=@<:99,9@@?B@@@@@@AA:::??CCCBCBBAB@B@@=;;000==;;;;?>,:999
@ATNG8:00142:03067
GATGGTAGGACGAGCGTCTGAGAGGTACTCATTCGTTTCGGAAGAGACAGGTACGTTAATAGTTAATAGCGTAACTTCTTTTTCTTTGCTTTCGTGGTATTCTTGCTAGTTACACTAGCCATCCTTACTGCGCTTCGATTGTGTGCGTACTGCTGCAATATTGTTAACGTGAGTCTTGTAAAACCTTCTTTTTACGTTTACTCTCGTGTTAAAAATCTGAATTCTTCTAGAGTTCCTGATCTTCTGGTGTCTGATCTGTATCACTACCATCGAATCACGAAAGTCT
+
=99:9==C>B;;6=555<9;6BCC@CBA@@;<8<DDD>CD@C@DBDBABB>@?A;;8:=CB;;9;ADBBAA00+0@800000'000)44<<)555516<;5;<259>==>9ABBBBBBB>BAB?D?BB;;;@;;5;B;;6<B@AABBBBCBBBCB;;9;AA>@A=@=@@AB@AABB?BDFHM;A?AACCJGL1;;CCC>CBBBAABABB4;;;;*;>>;:4:4;@;?@@;;:A<@;@AC@?;6:00+0>=ABBAAAAACCBBB;;;A>;;;@A=@;;;@?=9?@??
@ATNG8:00143:03108
GATGGTAGCGCATATCAGCGCAGCCCAGAAGATCAGGAACTCTAGAAGAATTCAGATTTTAACACGAGAGTAAACGTAAAAAGAAGGTTTTACAAGACTCACGTTAACAATATTGCAGCAGTACGCACACAATCGAAGCGCAGTAAGGATGGCTAGTGTAACTAGCAAGAATACCACGAAAGCAAGAAAAAGAAGTACGCTATTAACTATTAACGTACCTGTCTCTTCCGAAACGAATGAGTACGATGAGATCTCGTGTGCTACCATCGAATCACGAAAGTCT
+
<;@@8@:5;9;@BCDCBBB@@@;;;,9BB;AAAEBB@B@BBB;;;D@BB?B?A@A;;;;.:<@ACCCCCCBBB=BBAABBB5AD?D6:::6;CCACCCCDCBBA<B?BB?BBB?BBACCCCBBBBCCCCCC@CCCE@BBAA@AAA<A=ABB>BCCCCCCC@DBBBBB?AA=AAB?BBBEE=A@@;:9999(9@=A???BBB@A>A?BBBB?B@DCBBB?@@;;;CC?B?CCE?CAB?AAAAB@@?BCEBBBAAAA@@AAA???A<@=8888==@?A@F=AABB
@ATNG8:00146:03081
GATGGTAGGCGTGTGAGAGTCTGCCCAGAAGATCAGGAACTCTAGAAGAATTCAGATTTTTTAACACGAGAGTAAACGTAAAAAGAAGGTTTTTTACAAGACTCACGTTAACAATATTGCAGCAGTACGCACACAATCGAAGCGCAGTAAGTATGGCTAGTGTAACTAGCAAGAATACCACGAAAGCAAGAAAAAGAAGTACGACTATTAACTATTAACGTACCTGTCTCTTCCCCGAAACGAATGAGTAACGATGAGATCTCGTGTGCTACCATCGAATCACGAAAGTCT
+
@ABB@BBB?BC@@@DECCD@@@;;;/5BA@CCAABCAC=AABBABA?@@=@>???:;;;;;%;=BBC:98BCBCB=A?99999(992739::::$879588<<BBBBC?B?BA=C=;:>@@@@@@@>AAAA?>@@;@>>>:;;;AAA6638AA>B?B999BACC?CBBB@@=AE@BBB<@?@?A9@<<899999(8818;;;???===5;5;@@A<A<=;668=A@@@:::8=@@5???9?CC?BCBA9949:9?ABAB===;;;B;<;BBB<A@988<A>><<<;1<<;:
@ATNG8:00147:03078
GATGGTAGTGTCATATGAGAGTGTGTACTCATTCGTTTCGGAAGAGACAGGTACGTTAATAGTTAATAGCGTACTTCTTTTTTCTTGCTTTCGTGGTATTCTTGCTAGTTACACTAGCCATCCTTACTGCGCTTCGATTGTGTGCGTACTGCTGCAATATTGTTAACGTGAGTCTTGTAAAACCTTCTTTTTTACGTTTACTCTCGTGTTAAAAATCTGAATTCTTCTAGAGTTCCTGATCTTCTGGGTGTATCAGCGAGTATCTACCATCGAATCACGAAAGTCT
+
:;;<9>>CC@@99///:<<<9;;BC@;9944>6>4;;)4<3=3?<<;66A9=?6668<8<;:?0946==;;?@:@599:9:9%9?544??694443555.5:.559:<<159@BC@B@>A;;7;=CAAAA;;;8;BCF@CCGFDBBBDECB;;;BA?BAA>BA=A>BA@@@@CBB>A@?>?3>9>=:;;;;;%:CAAB>B@@@BB@@;<4<<;<*;==..*.*..*.:@@;9;;@8>><@>=;:9:9.9=AA?AAABBCCCBBCB;;9;CCCDGBBBBCCM@C@A@
@ATNG8:00100:03142
GATGGTAGCGCACACATAGATACAGTACTCATTCGTTTCGGAAGAGACAGGTACGTTAATAGTTAATAGCGTACTTCTTTTTCTTGCTTTCGTGGTATTCTTGCTAGTTCACTAGCCATCCTTACTGCGCTTCGATTGTGTGCGTACTGCTGCAATATTGTTAACGTGAGTCTTGTAAAACCTTCTTTTTACGTTTACTCTCGTGTTAAAAATCTGAATTCTTCTAGAGTTCCTGATCTTCTGGGTCTCTCTCTCACGCACTACCATCGAATCACGAAAGTCT
+
55>>:;?ACBCCCBBBDDDCBBCCCCCCCCCC@CCCE=A@?C@BBBCCBB?BCCDD?D?ABBC@C@CCCCCBBBC?A@CCC3CC;;;BG?DEAA?ACI@HG?AAACCCACCCBBAA?ACCAC@CCCCCCBB@BBCC<@@BABCBBDDDCBBBCB?C::;;B@B@CCBBBBCBC@DCCDB:B=B=@AAAA,@A;;;6;A@ADECDBBABCDC5CCCJF@B@BC@CDCCCBA@B@BCCCCC@AACC>CFCCCBBCCCCB:;;AAAA?BCBCC@CBBBBCC=CB@@
@ATNG8:00100:03144
GATGGTAGGACGAGCGTCTGAGAGGTACTCATTCGTTTTCGGAAGAGACAGGTACGTTAATAGTTAATAGCGTACTTCTTTTTCTTGCTTTCGTGGTATTCTTGCTAGTTACACTAGCCATCCTTACTGCGCTTCGATTGTGTGCGTACTGCTGCAATATTGTTAACGTGAGTCTTGAAACCTTCTTTTTACGTTTACTCTCGTGTTAAAAATCTGAATTCTTCTAGAGTTCCTGATCTTCTGGGCAGACTCTCACACGCCTACCATCGAATCACGAAAGTCT
+
59CD9BBC?BBCAA;<A?BCBBBC@DCCCBBBBCBBBB8BB@D?BBCCDBC?CDCCC@C@CCCD@C?CCBBCCCCC@DDDDD5GD;@@@@6>@>@<ABB=BC?;;;CCCAGCCCCCCD@BBC@C?CCCCBBBB?BBCE?BCBCCCCBCCCCBBBBB?BCC?CD@D?AABBCBBBA=;;;7;>B=;<;<;*<AABC?CCBBEDDBB@;@@>?0>@BAA>@<@B@CCBBA@A>@=?BECBB?CCED=BBBBBBBCCCAAABC@CCB?BBB>?<?@???@@:@B@A
@ATNG8:00101:03148
GATGGTAGCTCTGCTCTGACTCTCGTACTCATTCGTTTCGAAGAGACAGGTACGTTAATAGTTAATAGCGTACTTCTTTTTCTTGCTTTTCGTGGTATTCTTGCTAGTTACACTAGCCATCCTTACTGCGCTTCGATTGTGTGCGTACTGCTGCAATATTGTTAACGTGAGTCTTGTAAAACCTTCTTTTTTTACGTTTACTCTCGTGTTAAAAATCTTAATTCTTCTAGAGTTCCTGATCTTCTGGGCAGACTCTCACACGCCTACCATCGAATCACGAAAGTCT
+
CBCB?BBCCCCBABCCC@AACCDCCCCCCC@?<?::;8;BD@CCBBBBC@CCCAB@B@DCCB@E=BBCECDDCC@CCCBB3A@=@:;::.;>AA?BGKGEC@BBCCDE@CCCCCCBB@BCB?B?CDDDDBBB?BBDD?CCCCCAAADCCBBBBBB?CCD@CC?B?BBCCDCCCC@CDDDD;C@C@CCCCICC#CCCCC>CFCCCCCBCC5;;;;*;AA>B?B?;<;;BDCAAA?A>ABBCA@?@BCC>CBBACCBCBBCBBBB?BCD?CAAAD@CCBBBBB=BA??
@ATNG8:00107:03119
GATGGTTGGCGACATACATACGCGCCAGAAGATCAGGAACTCTAGAAGAATTCAGATTTTTTAACACGAGAGTAAACGTAAAAAGAAGGTTTTTTACAAGACTCACGTTAACAATATTGCAGCAGTACGCACACAATCGAAGCGCAGTAAGGATGGCTAGTGTAACTAGCAAGAATACCACGAAAGCAAGAAAAAAGAAGTACGCTATTAACTATTTAACGTACCTGTCTCTTCCGAAACGAATGAGTACAGAGAGTACGATATGTCTACCATCGAATCACGAAAGTCT
+
BBDD@C>?<@BBCCCCBBCCDCCBB?BCCBIBBBBB=@<@BBEEEE@@@=?@GCDCCCDCD*C@CCCCCBBBDDD=@@@@FFF1992;5;;;;<%;@@?CBCCCDEB@>A@DD@CAA?BCBBBBCCCCCCCCCCC@CCCD?BBAADDCC>A=A@@<@CCCCDBB?BBACCB?AA>BBB<@@999+9??;99::9:%9?;@99:BBDBC<?;>A988188=>BCB@CBBBBCC?B?CCF?D@?=@BBBBBBBAABBBBBCBBBBCB@@@BB>BBA@B?>>=<9990:<88
@ATNG8:00109:03113
GATGGTAGCGCATATCAGCGCAGCCAGAAGATCAGGAACTCTAGAAGAATTCAGATTTTTAACACGAGAGTAAACGTAAAAAGAAGGTTTTACAAGACTCACGTTAACAATATTGCAGCAGTACGCACACAATCGAAGCGCAGTAAGGATGGCTAGTGTAACTAGCAAGAATACCACGAAAGCAAGAAAAAGAAGTACGCTATTTAACTATTAACGTACCTGTCTCTTCCGAAACGAATGAGTACGATGAGAGAGCTCTCTCTACCATCGAATCACGAAAGTCT
+
<;@A?CA?@ADDABBBBBA@@@;;7;BB@CBBB;;7;?BACBBBD@CC@C@AAA:::::.;>BDCCCDECBBD>GD???>>0==8>2:::.;CF?CAAACCC;::;@CC@CCC@BBCCDCCBBCBBBCDDD@DEBB?BBB@@A??;@>A@@=ACCCCCCC@DBCCCC@@@<@A@;??8993:A@?BBBBB3BA>A???A@@999,939>>?3939BCCC@CBA@@ED>A>A@@;@@@<@@@BBBBBBBBBDBBBBBBBBBBBBCC?C@@@B?DABB@==9>000
@ATNG8:00109:03146
GATGGTAGGAGACACGTCGCACACGTACTCATTCGTTTCGGAAGAGACAGGTACGTTAATAGTTAATAGCGTACTTCTTTTCTTGCTTTCTGTGGTATTCTTGCTAGTTACACTAGCCATCCTTACTGCGCTTCGATTGTGTGCGTACTGCTGCAATATTGTTAACGTGAGTCTTGTACAACCTTCTTTTTACGTTTACTCTCGTGTTAAAAATCTGAATTCTTCTAGAGTTCCTGATCTTCTGGCGCTCTGTCACGTCTGCTACCATCGAATCACGAAAGTCT
+
44:=8@AB?BBCCEBBCCCB@@:95<<<<<CCAIFFF?DD@CB@@@@@BB@CEBBB?B:;;@C?B?BBCCBBA=@87733&3;,33::3347AC;@??:==8=<;=:;5:877>@@@<@@A.5.599888;;=BB@?=?@@=;;;AA@@@@;66=9///699596??B>>>???=>A<<=1818:89888(/<:9818///55;>==07888(8<<<><><@@=BBA;;;A;>:>A@==>8==A5::==::;AAB???<;;>=>>:>?>;;7;???CCC>C;;;
@ATNG8:00116:03144
GATGGTAGCTCGCTGATGATATCTCCAGAAGATCAGGAACTCTAGAAGAATTCAGATTTTTAACACGAGAGTAAACGTAAAAAGATGGTTTACAAGACTCACGTTAACAATATTGCAGCAGTACGCACACAATCGAAGCGCAGTAAGGATGGCTAGTGTAACTAGCAAGAATACCACGAAAGCAAGAAAAAGAAGTACGCTATTAACTATTAACGTACCTGTCTCTTCCGAAACGAATGAGTACGAGAGAGCACACGTGTCTACCATCGAATCACGAAAAGTCT
+
DB@B?<=B>C696=DDDD;;;CIIDACCC@CCBA@@<B?BBBBCCC@>>:B9:9833334$37=<=<<=B====5;3//777'7///)//)//74;<<<59699.:?==39:9.45<::;>>==<;;666=8<<5549@@?BB@@5;6:=@8?<<=::::7:::;;?9981377,3338;3;;;.33989'73.3:888;:?:4<65:77087;;A>>:>955;<>7;7;;;29::6444;??<==BA@AB>><@A?><=??>B:><;<<699><99::*9<=3
@ATNG8:00118:03145
GATGGTAGTGTGTCTCTGAGAGTAGTACTCATTCGTTTCGGAAGAGACAGGTACGTTAATAGTTAATAGCGTACTTCTTTTTCTTGCTTTCGTGGTATTCTTGCTAGTTACACTAGCCATCCTTACTGCGCTTCGATTGTGTGCGTACTGCTGCAATATTGTTAACGTGAGTCTTGTAAAACCTTCTTTTTACGTTTTACTCTCGTGTTAAAAAATCTGAATTCTTCTAGAGTTCCTGATCTTCTGGTCTACTACACTGTACTCTACCATCGAATCACGAAAGTCT
+
77886;:===>=655<<:6666>=B?;;@A;;7;??B>CH@C@BBBBCGC@BBBGHAJ:<;;;7;?B@@A>=>>>:>>>=A1::2:;;;0;B@@?ACF@BC7;;;@@@>C;::@>@@49:@=@899HCCCCFAD;9;6;;BBBBCBBBBCDCCCC?@;;7;B@B@CC@@@@@@>866===0=8@8@@@@A*999999*9@@@A?BA9925;;;;$955>9.5.55.5::;?54057@<<5668696:CCBAA@@??B@AAADAA@@@=;;;;?;?@@@;;;/:;;:
@ATNG8:00120:03143
GATGGTAGCACGACACGACGATGTTTACTCATTCGTTTCGGAAGAGACAGGTACGTTAATAGTTAATAGCGTACTTCTTTTTCTTGCTTTCGTGGTATTCTTGCTAGTTACACTAGCCATCCTTACTGCGCTTCGATTGTGTGCGTACTGCTGCAATATTGTTAACGTGAGTCTTGTAAACCTTCTTTTTACGTTTACTCTCGTGTTAAAAATCTGAATTCTTCTAGAGTTCCTGATCTTCTGGTCTACTACACTTACTCTACCATGAATCACGAAAGTCT
+
84445444459455566>;995455)555;55.59990;<7<?B>;;A@B?@@BAA5;5;@AA=B@CCCBBCBBD?CCCCD2AA=977=5<>??254:0448<A?@?@<A>797>@@;<<<181////.577395581552225>>??A?@555=7=>>7=?9<88<;///6596;977/638675666)65888)/.53898669-5555'2:=?A<;156,/-66--//5(//72557;?:1559777//.35/3667//.2353>:=8<;;;;4///3
@ATNG8:00122:03156
GATGGTAGGCACTGCGCACACATCCCAGAAGATCAGGAACTCTAGAAGAATTCAGATTTTAACACGAGAGTAAACGTAAAAAGAAGGTTTTACAAGACTCACGTTAACAATATTGCAGCAGTACGCACACAATCGAAGCGCAGTAAGGATGGCTAGTGTAACTAGCAAGAATACCACGAAAGCAAGAAAAAGAAGTATGCTATTAACTATTAACGTACCTGTCTCTTCCGAAACGAATGAGTACGAGAGAGCACACGTGTCTACCATCGAATCACGAAAGTCT
+
448;6<BB>BBBBBBBBBBBBCCCC?CDC?CCCC@@>A?CBCCCBB@BC@C?BBB;:::5;=AABBCA@@999-9@@ABCD5CB>@4;;;&9@@=BFCBBCDA@?@@CC@CDD>@@@BCGDCCCCBBBBBD@CCBB=@?AABBBB>C@CBB@CCCCBBBB?BCCCCC?CC?DCC>ABBBB=AA@=@AAAA2@B?BBBBB===D1818>>=5;6;AB@@=@B??@BC@B?BBD>D:999AAACCCAAACCBBBBBBBBBB>===A<?@;;;:=AAA???9@:::
@ATNG8:00129:03119
GATGGTAGGCACTGCGCACACATCCCAAAGATCAGGAACTCTAGAAGAATTCAGATTTTAACACGAGAGTAAACGTAAAAGAAGGTTTTAACAAGACTCACGTTAACGATATTGCAGCAGTACGCACACAATCGAAGCGCAGTAAGGATGGCTAGTGTAACTAGCAAGAATACCACGAAAGCAAGAAAAAGAAGTACGCTATTAACTATTAACGTACCTGTCTCTTCCGAAACGAATGAGTACGAGAGAGCACACGTGTCTACCATCGAATCACGAAAGTCT
+
AACB:BBC@AAB;;6?AABB@BBBB?BD>A?@@::9<BCCGCCCC@CC@B?A?A::::-;>BBCAAADCCCC=A@9000,0:6:+000)0(/>)//<<;>;??<@?BBBBBB<;;@AAA@????@@>>=@<@?@?<878>:;;@5;5;=@=ABBBBBCC?BAA@@@=@@=@?@;ABBBC>AA?;99999(9>9?DDDECB?;7;<>>>E:=8<==9:3:;<==?A<B>?>>9>BE@C@@@000000@@CCBBBBBB@??BBAB?A??;:5;=9:888-8==>
@ATNG8:00129:03143
GATGGTAGAGAGACTGTAGCGCACCCAGAAGATCAGGAACTCTAGAAGAATTCAGATTTTTTAACACGAGAGTAAACGTAAAAAGAAGGTTTTTACAAGACTCACGTTAACAATATTGCAGCAGTACGCACACAATCGAAGCGCAGTAAGGATGGCTAGTGTAACTAGCAAGAATACCACGAAAGCAAGAAAAAGAAGTACGCTATTAACTATTAACGTACCCTGTCTCTTCCGAAACGAATGAGTACGATGAGATCTCGTGTGCTACCCATCGAATCACGAAAGTCT
+
<>>>?CBBBCCCA@ADKFBBAA;;;)9BB=CCCBCB?B?BBBBBBF?BB@C@BBAAABBBC)B?CBBBCCCBBB@8>?=@>>>,:;4;5;;;;*9DD@CBCCCCCBB>B@CF@BBB?BCCCBBCBEEEDDDCBB<?@@A@CBBCBCA@;@=?;;7;BADBBBC@BBBCCC999@AAA<?????8?@@<@@@A@2@B?B?>>CDC?@:=5;;==5;5;@B@@@;@@@BBBB?B@BEC>C;;::CCCBAABBCBA@A??:::>===@@@AA:@>>>@6;;>>ABB=B;::
@ATNG8:00129:03150
GATGGTAGGCACTGCGCACACATCCCAGAAGATCAGGAACTCTAGAAGAATTCAGATTTTTAACACGAGAGTAAACGTAAAAAGAAGGTTTTACAAGACTCACGTTAACAATATTGCAGCAGTACGCACACAATCGAAGCGCAGTAAGGATGGCTAGTGTAACTAGCAAGAATACCACGAAAGCAAGAAAAAAGAAGTTACGCTATTAACTATTAACGTACCTGTCTCTTCCGAAACGAATGAGTACGTGTGACGTACGTGAGCTACCATCGAATCACGAAAGTCT
+
55;>;ADD@DAB@@@ABBCCCCBCC?CCG@CBCB99496:BCBBBBADD@D?A?@;;;;;);=BABAAACCBAB=??@CEDD0BB?F@DDI<BAA?ACA@A@@00,06:;7<<B?A@:;;@ABBBAA@CCDC@AA@E:;:BBBAAA<@<@:;7;CCCCCCD?::;CCB?BB?>>?:??:99,7=?;;FEDA@(@@;00*00@?BBB=D<@@@?;><>AC@@<@@??ADC@C?CBE>BBB@BB@@AA9:9ABBBBBBBBBBBBBBCCC????AA>ABAA???8?AAA
@ATNG8:00131:03145
GATGGTAGCTATACGTATATCTATGTACTCATTCGTTTCGGAAGAGACAGGTACGTTAATAGTTAATAGCGTACTTCTTTTTCTTGCTTTCGTGGTATTCTTGCTAGTTACACTAGCCATCCTTACTGCGCTTCGATTGTGTGCGTACTGCTGCAATATTGTTAACGTGAGTCTTGTAAAACCTTCTTTTTACGTTTACTCTCGTGTTAAAAATCTGAATTCTTCTAGAGTTCCTGATCTTCTGGGTGTATCAGCGAGTATCTACATCGAATCACGAAAAGTCT
+
CDCC@CEBA@;BCGDCCBCCGGBBBBB@AA;;5<AAA9@A=A<ABCAB@@=@BBBBAE<;<BB?C@CBCBDBBA@=99777'3?6>:87,3;:;8<?A:@@88:<?9939=@;??BB@BBA<?<?==<=>>>=ADCC=>>>BA@@@@@AA@@:::8<;:4;=9=<@@@;;;BA@:=<=<=/=8=:>=HEE/>>:::1:66//.9;6966=<<,;///=5<5@A<A????;;7;=AAA:::,//<=6===@@@;;;@@;;;@@@@;;:<==;?===6766,7>>>
@ATNG8:00135:03123
GATGGTAGCTCTGCTCTGACTCTCGTACTCATTCGTTTCGGAAGAGACAGGTACGTTAATAGTTAATAGCGTACTTCTTTTTTCTTTGCTTTCGTGGTATTCTTGCTATTTACACTAGCCATCCTTACTGCGCTTCGATTGTGTGCGTACTGCTGCAATATTGTTAACGTGAGTCTTGTAAAACCTTCTTTTTTTACGTTTTACTCTCGTGTTAAAAATCTGAATTCTTCTAGAGTTCCTGATCTTCTGGTGAGATATGCATGATGCTACCATCGAATCACGAAAGTCT
+
;;CC;BBBCCCDBCBCCABCCCCCDBBBCC;:7;::979D?E@CBCCCBA>BCCCCADAFDA@?BAIBBCCCCCC?BA@>>>&:;;.9A@C;CBAA?ABC>;;89BCABB>CCCCBCBB?ACB>A>ACBBBBAA=?C>=;@CDBCBBACCBBCAABB?CBA<@?<@?BBBBCCCCCACBBBB<B@D@CCCCCCC#CC?@@@8ABBBCCCCBB>AAAA0A@@AC@CACC@BBBCC@@?AAEEBBBC@BCCACCCCDBBCBBABCBBBABBB?BBBBB>@ACBCCC>BAA@
@ATNG8:00138:03157
GATGGTAGCGCATATCAGCGCAGCCCAGAAGATCAGGAACTCTAGAAGAATTCAGATTTTTAACACGAGAGTAAACTTAAAAAGAAGGTTTTACAAGACTCACGTTAACAATATTGCAGCAGTACGCACACAATCGAAGCGCAGTAAGGATGGCTAGTGTAACTAGCAAGAATACCACGAAAGCAAGAAAAAGAAGTACTCTATTAACTATTAACGTACCTGTCTCTTCCGAAACGAATGAGTACTATGTAGAGCTCTATACTAATCGAATCACGAAAGTCT
+
BCCC@C@A@DB@9;;CBBBBBCBDF>DCCABABECC?C@BBBCBCE@CC?C?@?A:::::*;>A@ABHGDCCCD?CE?BBBB0@A>A4;;;.;@A?CBBCDFC??=??A@=@??>?ABBCCCCCCDDCCCCC?BABB@C@@@898A>B?BBB@CCCCCCCD?DCCDDC?BB?BCD>AABBB<A@@;:9999.8A?CAA=@@@@@<@=???@<A<???BB<@:::A::7<<@?H;@>>;?>>>>>>@AAAB????>??<>==C>>9>=@@;A;;=?AC9A;;;
@ATNG8:00140:03138
GATGGTACGTGTCATATGAGAGTGTGTATCATTCGTTTCGGAAGAGACAGGTACGTTAATAGTTAATAGCGTACTTCTTTTTCTTGCTTTCGTGGTATTCTTGCTAGTTACACTAGCCATCCTTACTGCGCTTCGATTGTGTGCGTACTGCTGCAATATTGTTAACGTGAGTCTTGTAAAACCTTCTTTTACGTTTACTCTCGTGTTAAAAATCTGAATTCTTCTAGAGTTCCTGATCTTCTGGGATGTGTGCGCAGTGCCTACCATCGAATCACGAAAGTCT
+
8889<<0-/>;;/56;;;;;<DDCBB@;::::5:;;>5<<7;7:;=<<=?<@?:;97>:=@@@6915;;7////@877777'7=066@@4<;6625<=8<@;9:9ABA?BCBCDCDIABBBAE@CCCB;;;B=BBBB<;;;ABBCBECCCCCBBA=A;;4:@=@;BAABAAB;;5;;;;;.;>A;;;;;.:>@@@000>@@ADDCD@CJJJ5CCCCC@C@IDAGCCCCCC@CA@AACBB?BBAB<BB@AABCCAA@;;;;<ABB<;;:@@;A@@AAAF>DBBA
@ATNG8:00145:03111
GATGGTAGGCGTGTGAGAGTCTGCCCAGAAGATCAGGAACTCTAGAAGAATTCAGATTTTTAACACGAGAGTAAACGTAAAAAGAAGGTTTTACAAGACTCACGTTAACAATATTGCAGCAGTACGCACACAATCGAAGCGCAGTAAGGATGGCTAGTGTAACTAGCAAGAATACCACGAAAAGCAAGAAAAAGAAGTACGCTATTAACTATTAACGTACCTGTCTCTTCCGAAACGAATGAGTACCTCTCAGACGCTCGTCCATCGAATCACGAAAAGTCT
+
CCDC?CCE@AA@C>AABC:95=;;;6;?@<CDDGBA?A@A@@BBCB@CC@B@AA?;;;;;'::=<9?;><>99938?@@AAA/@@;>9==>*77A;ABCBBBABB@D?C>=>==;??>>>>888?ABBB=>><>>>>=;;;@ABAA=A=B?B?BCBAABBB?BCB>BC?CB@BBB?@?9999+:=<;?A@@@/::3:9<<@@@;:7;:>C==:>=>>>BB<??888;;:>7;:;/:??9?@@>>>=8=>;?A>>;>>>??BB=>=;;;7;;==8888)8888
@ATNG8:00101:03184
GATGGTAGTGCGTGAGAGAGAGACCAGAAGATCAGGAACTCTAGAAGAATTCAGATTTTTTTAACACGAGAGTAAACGTAAAAAAGAAGGTTTTTTACAAGACTCACGTTAACAATATTGCAGCAGTAGCACACAATCGAAGCGCAGTAAGGATGGCTAGTGTAACTAGCAAGAATACCACGAAAAGCAAGAAAAAGAAGTACGCTATTAACTATTAACGTACCTGTCTCTTCCAACGAATGAGTACGTGTGACGTACGTGAGCTACCATCGAATCACGAAAGTCT
+
//:;69A@?@?><:555597;>00+///27<=5565:39:9455<7;:4:9:?:::=====#B8B@<<<<==BCD887444444#4939:@@@@@&=B?:?B<BJHFBB>B@CC@CCC@BBA@BBBBCDBBBCBA=BBBB=@@@A@AEE@C?CCC@CBBCBBCC@BAAABB@CC?ACB?A?89:9&3::7<=?>=+<@@C:::A>?992813<??1947=?@B?CC@@ABB?C?C@CAA?ABCB;=;DCCCBBBBCCCCCBAAAC@@=?BBCB?AAAA???:@CBB
@ATNG8:00108:03179
GATGGTAGCACGAGTCACTCATATCCAGAAGATCAGGAACTCTAGAAGAATTCAGATTTTTAACACGATAGTAAACGTAAAAAGAAGGTTTTACAAGACTCACGTTAACAATATTGCAGCAGTACGCACACAATCGAAGCGCAGTAAGGATGGCTAGTGTAACTAGCAAGAATACCACGAAAAGCAAGAAAAAGAAGTACGCTATTAACTATTAACGTACCTGTCTCTTCCGAAACGAATGAGTACTGCGTCTCACTCTCGCCTACCATCGAATCACGAAAGTCT
+
:;CC9<BCBBBBBDBDCCCFBCCBB@BCB@CCDC@A?BBIDCCCCC?CC?C@DDA>?>>>,?=AAC@@?BBCCB>BCBBCBB5BA=B=@@@7?;:6;BCBBBB@@?@ADC@BBC@BBBBBBBBCCCCECC@?<?@@?<@@@A@@??<@?BBC?BBBCCCBA>BCABBD@@@:@>=9==:9::+:>=;:9999(9>9?>??BCA>:,/,/9;<+/,/=@@@?BDAAAAA<@<?@@=@??=?BFCEBCBBBBBAAABCBBACCD@AAA@CCCCC?A@@A;;;6;A@?
@ATNG8:00108:03196
GATGGTAGTGATACAGATCAGACACCAGAAGATCAGGAACTCTAGAAGAATTCAGATTTTTAACACGAGAGTAAACGTAAAAAGAAGGTTTTACAAGACTCACGTTAACAATATTGCAGCAGTACGCACACAATCGAAGCGCAGTAAGGATGGCTAGTGTAACTAGCAAGAATACCTCGAAAGCAAGAAAAAGAAGTACGCTATTAACTATTAACGTACCTGTCTCTTCCGAAACGAATGAGTACGATGAGAGAGCTCTCTCTACCATCGAATCACGAAAGTCT
+
<<BB>@CCCCD@BCCCBBBCDCCAA?AAB?BAAA:;8;<AACAAAC@BB?B?BBBBBBBB3B?BAAAAACAAAD9?>9;;;;*;C>C<AAA7@AB@BFEECCCAA?AADB@CBB@BCBBBBDBBCCCCCCCB?BDED?B???????<B=B@@>@CBBBCCD@CCBCBB?BB?BBB?BBBBB=A@@<@@@@@2BB?BBABBBBBB?B?B?BB<>;;<AAA=AC@A@CD=@?@BC=CAA>BDBBBDCCCAAABBBBBBCBBB?AAAA=A?>??=DACC@??9?@@A
@ATNG8:00110:03192
GATGGTAGCGCACACATAGATACAGTACTCATTCGTTTCGGAAGAGACAGGTACGTTAATAGTTAATAGCGTACTTCTTTTTCTTGCTTTCGTGGTATTCTTGCTAGTTACACTAGCCATCCTTACTGCGCTTCGATTGTGTGCGTACTGCTGCAATATTGTTAACGTGAGTCTTGTAAAACCTTCTTTTACGTTTACTCTCGTGTTAAAAATCTGAATTCTTTCTAGAGTTCCTGATCTTCTGGTCTACTACACTGTACTCTACCATCGAATCACGAAAGTCT
+
5:<<5:?BBBBFCCHGDCCCCBDCECGBBB9:4<;;:)9?;A=B@DCCCB@BC;9;@D@CCCB?C@CBCDCCCA@=@BBBB5CC@BBDC>CDCC?AACACEA==;DCC?BBCCCCCC@CAA999:CCCABBC@ABFF>@ABBBBBBCCBCBBBBE@DCC@;;:;?BABCBBCBC?BCDDD:B?B?;;;;6;ABBC>CCDCCCCCCC@CCCC3BBBBB@C=AAB>BCBBBCB?B?@@ACDD?CAC@BAAABBBBCCCCCCCCCCBB>AAA@@<@BBBBBC>@@@A
@ATNG8:00111:03195
GATGGTAGTGTGTCTCTGAGAGTAGTACTCATTCGTTTCGGAAGAGACAGGTACGTTTAAATAGTTAATAGCGTAACTTCTTTTTCTTTGCTTTCGTGGTATTCTTGCTAGTTACACTAGCCATCCTTACTGCGCTTCGATTGTGTGCGTACTGCTGCAATATTGTTAACGTGAGTCTTGTAAAAACCTTCTTTTTACGTTTACTCTCGTGTTAAAAATCTGAATTCTTCTAGAAGTTCCTGATCTTCTGGCTCTCGTAGACAGATACTACCATCGAATCACGAAAGTCT
+
55<>;CCCCBAB95566<<B@CBB@>@;;===9=;;:/5438555666@@<<;;<<<)55)599>.5.6999;55.6=5<<==<(999)555>05555.555.59.55559:6556;;;;?@BBB?A;AAB?B>992:>::2:??999@@@@AACCCCGA;;9;@@2949@==>?@@@=@;;;99(94<8/////$//;;<3<6565599;;7;???+;;956166;=8:99//)/;)/)/:89:<7:;=8=>666;;?>?>>==:<:</0*00/78::;?>>>>5=>>=
@ATNG8:00113:03184
GATGGTAGGAGACACGTCGCACACGTACTCATTCGTTTCGGAAGAGACAGGTACGTTAATAGTTAACAGCGTACTTCTTTTTCTTGCTTTTCGTGGTATTCTTGCTAGTTACACTAGCCATCCTTACTGCGCTTCGATTGTGTGCGTACTGCTGCAATATTGTTAACGTGAGTCTTGTAAAACCTTCTTTTTACGTTTAACTCTCGTGTTAAAATCTGAATTCTTACTAGAGTTCCTGATCTTCTGGATACACTCATTTGCACCTATCCATCGAATCACGAA
+
//9969A@?BBB696==>>>>@;;;;;9<=6646>?@6??261555;;5505=:<=;@-0//;6;:;;=B>::;A>ABBBB2@?9;3333&386638/0)0:9:;;==?8=:9;;;8<28@;5<8:>>752556AACC;885:999222=;885224655122-2.566676968.25A@@.@0605>FCC+<>>@@2:6:<///33-/)-33-3-//;494;;59988<::>;?;=99AAA69:D<A=====>>>?A:AC@@;?;;;5:;9770--,,*((
@ATNG8:00118:03181
GATGGTAGGACGAGCGTCTGAGAGGTACTCATTCGTTTCGGAAGAGACAGGTACGTTAATAGTTAATAGCGTACTTCTTTTTCTTGCTTTCGTGGTATTCTTGCTAGTTACACTAGCCATCCTTACTGCGCTTCGATTGTGTGCGTACTGCTGCAATATTGTTAACGTGAGTCTTGTAAAACCTTCTTTTTACGTTTACTCTCGTGTTAAAAATCTGAATTCTTCTAGAGTTCCTGATCTTCTGGTGTCGTCTATCATGTACTACCATCGAATCACGAAAGTCT
+
44<;5:;;5;99455===;;;>?C@BBCBCCC@CCCD>BB?B@CCCCCCC?BCCCC@C@CDDD?B?CCCCAA??=9:::::*:A<@@BK?CCBB@CGC@GC;;:@CCH@CBCCCBCC?BAB@C?CAABCCCD?DCCC?CBBBCCDDCCCBBBBBB@CCC?CC?B?BBDDBCBCCAB@@@@7@;@;AA@@@1@DFGE>AACCCCCCCC@CDEE5D;;;B9;8:C@CCCEB@@>A@BCCBBC@CAB@CCCCCCBBBCCCCCBBBCDD@CBBBC<?@DCCCD>DAAA
@ATNG8:00119:03168
GATGGTAGGACGAGCGTCTGAGAGGTACTCATTCGTTTCGGAAGAGACAGGTACGTTAATAGTTAATAGCGTACTTCTTTTTTCTTGCTTTCGTGGTATTCTTGCTAGTTACACTAGCCATCCTTACTGCGCTTCGATTGTGTGCGTACTGCTGCAATATTGTTAACGTGAGTCTTGTAAAACCTTCTTTTTTTACGTTTACTCTCGTGTTTAAAAGTCTGAATTCTTCTAGAGTTTCCTGATCTTCTGGTGTCTGATCTGTATCACTACCATCGAATCACGAAAGTCT
+
BCED?CBD?CC?@@@CBBBBBCBB?BCCCD@@:?>>>5?A<B@BDDDDBB=BCDDE@D?DBBB=B?DDDCAAACC@CBDDDD*BB?BBDF>CBCC@CEC?;:8;ABBCC@CCCCDCCB?BCC@C?CCCCCBBB?CCCC?CCCCCBCDDCCBBBBBA?CDD@AA=@@DDDDDCB??9=9999.:>D>BBCCCCC#BC:;;6;BBDHCBB;;;0;CC;CB@@A@9=900,0>@>@;;;0;==>@@00+0<<8ABC@@@BBCBBBBBBBCCBB?BCCCC@CC@A?>=5>>>?
@ATNG8:00119:03189
GATGGTAGATACTCGCTGATACACCCAGAAGATCAGGAACTCTAGAAGAATTCAGATTTTTAACACGAGAGTAAACGTAAAAGAAGGTTTACAAGACTCACGTTAACAATATTGCAGCAGTACGCACACAATCGAAGCGCAGTAAGGATGGCTAGTGTAACTAGCAAGAATACCACGAAAGCAAGAAAAAGAAGTACGACTATTAACTATTAACGTACCTGGTCTCTTCGAAACGATGAGTACTGTATCTAATGTGTGCGCTACCATCGAATCACGAAAGTCT
+
///:4987799///<99;@A@AA@@:@;979=/0/;7<7;;<555:=?;8;7::373333$3,33;<;998333(399444&4<7;.55)559.56<@@@;690479=.99=39:::;<=<>>><<<==?9==6605<=<==>C>@:=00)////78<<:>:::<<85/+/88(//999.669133333$3939877///;;=9C.555549,2299;5//+/8557*--77.7---533222::7888/.(..9357;5222=2559..).666433(3333
@ATNG8:00129:03183
GATGGTAGTGATACAGATCAGACACCAGAAGATCAGGAACTCTAGAAGAATTCAGATTTTTAACACGAGAGTAAACGTAAAAAGAAGGTTTTTACAAGACTCACGTTAACAATATTGCAGCAGTACGCACACAATCGAAGCGCAGTAAGGATGGCTAGTGTAACTAGCAAGAATACCACGAAAGCAAGAAAAAAGAAGTACGCTATTAACTATTAACGTACCTGTCTCTTTCCGAAACGAATGAGTACTGCGTCTCACTCTCGCCTACCATCGAATCACGAAAGTCT
+
4444.4994444;;==>>C966<55.6;;8>>BB=B7?7;>>>>=>9<;4923339899:'7288878873338/33/<;::'//)/27;;;)//57:5665////)/577499;9>>;;;;;?>?@?9669=:=9497>959@@@C?C@::;@CCBBB:99?CCC884-33-7<9.33==<18871333333#394333;<;:;;6:6799939375;;=8<;44////(/)///(/991799433789;366==>>>>====9<;;7;::>;8:99:>>>09==9
@ATNG8:00130:03184
GATGGTAGTATCTGTCTACGAGAGCCAGAAGATCAGGAAACTCTAGAAGAATTCAGATTTTTTAACACGAGAGTAAACGTAAAAAGAAGGTTTTACAAGACTCACTTTAACAATATTGCAGCAGTACGCACACAATCGAAGCGCAGTAAGGATGGCTAGTGTAACTAGCAAGAATACCACGAAAGCAAGAAAAAGAAGTACGCTATTAACTATTAACGTACCTGTCTCTTCCGAAACGAATGAGTACGAGAGAGCACACGTGTCTACCATCGAGGTTGTAAAGTCT
+
4::<<?:BBB;66>CC@ABFCCBFDACCC@CBA?@B5;;(48:9;<<9==:=>@@@9999:9$73;78<<=B:<@C><=>>:99'4906:>@@2DDE@CCCCBCBBB=C?;;7;CC=@@BBBBCCAB@??A>=>7;:<?8?<599<BB?B>BCC?BABDDDBB?BCCC@@=@A=@AA<=?987(37948=9=9.7707ABABBDBB?B@BB@@=<8@@AAA==AA878?:>9>991900+0<==0:9==9=:<?@BBBBAA::9>;;=?@AABB<?<@???9????
@ATNG8:00131:03187
GATGGTAGTATCTGCACACTCTGTCCAGAAGATCAGGAACTCTAGAAGAATTCAGATTTTTAACATCGAGAGTAAACGTAAAAAGAAGTTTTACAAGACTCACGTTAACAATATTGCAGCAGTACGCACACAATCGAAGCGCAGTAAGGATGGCTAGTGTAACTAGCAAGAATACCACGAAAGCAAGAAAAAGAAGTACGCTATTAACTATTAACGTACCTGTCTCTTCCGAAACGAATGAGTACTGTATCTATGTGTGCGCTACCATCGAATCACGAAAGTCT
+
45<>8<BB:;6D;99BBB;;6>@>C?BBB9;66===8=8<<<@@9:49;7:7==844;;;);8<533;>998;99.7733333$3713333&3783::444>?==8=<??>@@@;888;ACCCCCCCFCBBB>BBBB@CCFECCBA>A@C;;9;CAA@@@A?BC???@;?;5;;;*00;;;599;8;;;;;);?6;777<>A??<?=AA>>;>;>>CCD@CCBBABC@D@BBB=B::6:>=>:9:CCBB?????>?;?>>>BAAA?BAAAA=;;?:BAA<B;;;
@ATNG8:00139:03182
GATGGTAGGCGAGAGTGAGACGCAGTACTCATTCGTTTCGGAATGAGACAGGTACGTTAATAGTTAATAGCGTACTTCTTTTTTCTTGCTTTCGTGGTTATTCTTGCTAGTTACACTAGCCATCCTTACTGCGCTTCGATTGTGTGCGTACTGCTGCAATATTGTTAACGTGAGTCTTGTAAAACCTTCTTTTTACGTTTACTCTCGTGTTAAAAATCTGAATTCTTACTAGAGTTCCTGATCTTCTGGTGAGATATGCATGATGCTACCATCGAATCACGAAAGTCT
+
?AAA=@<>6;;/////779=<<;;;;;;;;?@:A@@B=BA@C7;:95@=@@?BCBCC?A>ABBB?B=??<<<===B>BCDDEF)>>2=889299;;+/+/@6@@<BBB?A@;???@BAAA>;@D<@<>>?==888:AA>>;;;:@AA56599<;9999455549=3928;999;?<<:>@AAA2A.7066666)68777*--3---673865=A=.:8;8=:==AB<BAAA=<=A<A9@>@@AA=?==:>>>@@???ACB????@A=<;6;///9599=<???5?===
@ATNG8:00142:03197
GATGGTAGGCGAGAGTGAGACGCAGTACTCATTCGTTTCGGAAGAGACAGGTACGTTAATAGTTAATAGCGTACTTCTTTTCTTGCTTTCGTGGTATTCTTGCTAGTTACACTAGCCATCCTTACTGCGCTTCGATTGTGTGCGTACTGCTGCAATATTGTTAACGTGAGTCTTGTAAAACCTTCTTTTTACGTTTACTCTCGTGTTAAAAATCTGAATTCTTCTAGAGTTCCTGATCTTACTGGTATACACACTCGCTCGCTACCATCCGAATCACGAAAGTCAT
+
55<=8=9:66>CBB==>>C;66;>>>B@>>00,/@@;49>4909=>AB;;9:CCCC@D@DCCC@B@BBBABB@<?9999:*3818<==6=CBB>??C?AA>ABBBAA>ACBBBDBB?BAA5;6888>>?>>=A@AA=AB@@@@A@>>;;;=>=@=>>>=??<?;?@@>>>B@@;?====/<7<189:::*:>:;;1;:=;<799::15666)6///5572>>6?;;;>>>9@:>>;;56,//7=499----23-//777=A??96/6/-(-72--/8999078889
@ATNG8:00145:03177
GATGGTAGTGTCATATGAGAGTGTGTACTCATTCGTTTCGGAAGAGACAGGTACGTTAATAGTTAATAGCGTACTTCTTTTTCTTGCTTTCGTGGTATTCTTGCTAGTTACACTAGCCAACCTTACTGCGCTTCGATTGTGTGCGTACTGCTGCAATATTGTTGACGTGAGTCTTGTAAAACCTTCTTTTTACGTTTACTCTCGTGTTAAAAATCTGAATTCTTCTAGAGTTCCTGATCTTCTGGGATGTGTGCGCAGTGCCATCGAATCACGAAAGTCT
+
C?C?:=>BCA@ACDDDEBCGDCBBCBDBBCCB?A@?@;@@<@<@@ABCCEABABCB7:8;BCC@DADCCCCCCCC=:::::*:B=BBDC;@@A@=@CC?CB:;;BBBD?AACHCCCF@C@CAGADCCCCCBC?AABC?AACCCDCCCCBBCB;;;?CBB?CC?BBBBACBBBBB=A;;;;.;@B=;;;;;*<ACCC=@CGCCCBBDE@CCCC5CBBAA<A>AB?BCCBBBC?A?ADDCCC?C@>>9>000AAABBCFCDBCABBABA@CDBA@AB=AA@@
@ATNG8:00148:03194
GATTAGTGTGTCTCTGAGAGTAGTACTCATTCGTTTCGGAAGAGACAGGTACGTTAATAGTTAATAGCGTACTTCTTTTTCTTGCTTTCGTGGTATTCTTGCTAGTTACACTAGCCATCCTTACTGCGCTTCGATTGTGTGCGTACTGCTGCAATATTGTTAACGTGAGTCTTGTAAAACCTTCTTTTTACGTTTACTCTCGTGTTAAAAATCTGAATTCTTCTAGAGTTCCTGATCTTCTGGGTCTCTCTCTCACGCACTACCATCGAATCACGAAAGTCT
+
8::7::;;;;=>>>==?<<@CBB;9:@AAB>B9;;,9@4;4;@C@@@A=@@BBB@B?@BAA?@:A@ACBAB;;7;AA@A,9;2;;;;0;A@@=@??6?@;=A<>00*/7997/55899;5:8<===<=<<469BB@CCCCBA;;;;;::B999;??>=AB<<9<<<<><<;@?;9999*9;@?DDFFG166<<<3;;<=<55656.5===+=556;494;<8<=<<<<<;>9=<999<=:<<<3>000==>?A??>999@>>@;@A:99=@@@>@?@8@>::
@ATNG8:00149:03196
GATGGTAGTGCGTGAGAGAGAGACCCAGAAGATCAGGAACTCTAGAAGAATTCAGATTTTTTTAACACGAGATTAAACGTAAAAAGAAGGTTTTTACAAGACTCACGTTGACAATATTGCAGCAGTACGCACACAATCGAAGCGCAGTAAGGATGGCTAGTGTAACTAGCAAGAATACCACGAAAGCAAGAAAAAGAAGTACGCTATTTAAACTATTAAACGTACCTGTCTCTTCCGAAACGAATGAGTACGTGTGACGTACGTGAGCTACCATCGAATCACGAAAAGTCT
+
8:;<7<;;@CDB<<<666<@<<:99)5<<7>C>6668=8<<<555<9;949743498::;;<#<9===>B@@?8?=69?==>@@09;492;;;;*9@B>BBBCCCCCC@BBBB@CCEACCBABBBCCBBBBBCCC?BB?>;?AAACCDE>A>AA@=???@AB@A=AAA@@B<9948?>?>A888-5775<==<>/::5:A@<==888;)88)9@>>188(7=A@?<@@?@@?A<@@A@@:?9959BBABBBAAABCCCCCBB::9BBBBBB@CBBBB@@@@@::::+9999
@ATNG8:00150:02609
GATGGTAGGCGAGAGTGAGACGCAGTACTCATTCGTTTCGGAAGAGACAGGTACGTTAATAGTTAATAGCGTACTTCTTTTTCTTGCTTTCGTGGTATTCTTGCTAGTTACACTAGCCATCCTTACTGCGCTTCGATTGTGTGCGTACTGCTGCAATATTGTTAACGTGAGTCTTGTAATACCTTCTTTTTACGTTTACTCTCGTGTTAAAAATCTGAATTCTTCTAGAGTTCCTGATCTTCTGGGCTGCGCTGATATGCGCTACCATCGAATCACGAAAGTCT
+
CCED@CCC?AABCCCCCCCC9:;GCDCCCDBB?ABCC>BB@D@B@ABCDD?CAAAA@D@DDBB?B=BBCCCCCBB@BBBBB3AA=ABBC>BBBB?BB@??@<><?AA@>ABCCCA@A>A?>:><ABAA>>>?=@A@@8<<>>>>>>>>@A>=<<?98::<AA<@<>><AAAA@@<@>><>AA;>977666(6;<=A:C<==>>AAAA<@@@@/@>>>@;@=AA:=?AAAAA;A;?>>>@@;>>>A7@888>>>AFCCCCBBCC@@>@BBAB@CBCCCCF>CDAA
@ATNG8:00151:02568
GATGGTAGCGCATATCAGCGCAGCCCAGAAGATCAGGAACTCTAGAAGAATTCAGATTTTTAACACGAGAGTAAACGTAAAAAGAAGGTTTTACAAGACTCACGTTAACAATATTGCAGCAGTACGCACACAATCGAAGCGCAGTAAGGATGGCTAGTGTAACTAGCAAGAATACCACGAAAGCAAGAAAAAAGAAGTACGCTATTAACTATTAACGTACCTGTCTCTTCCGAAACGAATGAGTACGATGAGAGAGCTCTCTCTACCATCGAATCACGAAAGTCT
+
:<A@8@;?A@ABBBBCBCCBCBDIM?DBC@AAACBB=@=@BBBCBA=@@?A?ACBBBCCC5C@CDICCCGJAAA<@B@?@@@0@D>B>BBB=BDDFEBBBCFLBBAB@CC@CDD?BBBCCCCBDDDCCCAAA@CCCC?BABADBBA?B?BBB?BDCCCDBB@BDDBBB?BB?AAA=@@?<<6=9:3:99999%0>;>0/0??BBB?@@ABBB>A>BAGEHACAAACEJ@B?BEI?BBB?BBBBBCCCCA@@BACCCCC>=>BBBAB@BBB>A=AACC@@@9@A;;
@ATNG8:00154:02565
GATGGTAGTGTCATATGAGAGTGTGTACTCATTCGTTTCGGAAGAGACAGGTACGTTAATAGTTAATAGCGTACTTCTTTTTCTTGCTTTCGTGGTATTCTTGCTAGTTACACTAGCCATCCTTACTGCGCTTCGATTGTGTGCGTACTGCTGCAATATTGTTAACGTGAGTCTTGTAAAACCTTCTTTTTTTACGTTTACTCTCGTGTTAAAAATCTGAATTCTTCTAGAGTTCCTGATCTTCTGGAGATATCATCAGCGAGCTACCATCGAATCACGAAAGTCT
+
:;>C;BBDC@BBDBBCCCIICCCCCCCCBBBB?BBBD>DE@D?ABBCCCC@CCBBB@C@DCCC?C@CCCCCBFBA<::9:9*:C>BBBE@DDCB>AAA=AB6;:ABBC@CCCCCCCC@CDD@D@CBCCBBAC>@@@@=@ABBCCCCCCCCCCBAA?B@@=@B?B?BCCBCCCCB@CCCDD;B>?;;::::::#:AAAC=BBCCCCDCCCACCCC5BCCCCAD@CC@CCDCCBA?B@CCCDBB?BBE@BBBCCEDDDBCBBCCCCCAA>B@@@C@CBBBDDD>A@@@
@ATNG8:00156:02592
GATGGTAGCGCATATCAGCGCAGCCCAGAAGATCAGGAACTCTAGAAGAATTCAGATTTTTAACACGAGAGTAAACGTAAAAAGAAGGTTTTACAAGACTCACGTTAACAATATTGCAGCAGTACGCACACAATCGAAGCGCAGTAAGGATGGCTAGTGTAACTAGCAAGAATACCACGAAAGCAAGAAAAAGAAGTACGCTATTAACTATTAACGTACCTGTCTCTTCCGAAACGAATGAGTACTGCGTCTCACTCTCGCCTACCATCGAATCACGAAAGTCT
+
BB@@=>:AB;;;BBBCCAA>@::55)5<<9<<<<==;@:@=BABBB@CC?B=@<=;:999$57;<=><;;666B=A<@ABBB2AB=A5;;;.;BB?CGGGCCGDC?B?@@<@AA>BBCFCCCBBBBCCCCCCACCCC?BBAABA@@<@?B;;:;CCDCCCC?BCBBBC?@@=?CB;@??==6===9=@@@A2AC?BCBBBBBBB;?;?@@@;?;?ACBBAEBBBBCC@C?@@@8@;;6;BB@BBBBBCCCCBBBCCBBCCC@CCB?BCCCC?CCBBCBD>DBBB
@ATNG8:00157:02577
GATGGTAGGACGAGCGTCTGAGAGGTACTCATTCGTTTCGAAGAGACAGGTACGTTAATAGTTAATAGCGTACTTCTTTTTCTTGCTTTTCGTGGTATTCTTGCTAGTTACACTAGCCATCCTTACTGCGCTTCGATTGTGTGCGTACTGCTGCAATATTGTTAACGTGAGTCTTGTAAAACCTTCTTTTTTTACGTTTACTCTCGTGTTAAAAATCTGAATTCTTCTAGATTCCTGATCTTCTGGTGTCTGATCTGTATCACTACCATCGAATCACGAAAGTCT
+
BCCC@CFC@BBBBA@@BBBBBBBB?BAABBAA;@:::0;AC?BBCCBCEACCCAA>A@BB@@?BACCDDC99<A=ABCCC2@B<@@@CB7BC;;9;;<5<B6;;BB;;:;CCGGCCBADCE?@?ACBBBB@@<@@@@?CBBBCCCCBBBBDCCCC?B@A?997:?A@CBBBCBB?BBBBB:B>B=<;;;;;;#;CAAA;A;;<CBBABA4;;;;*;?AAA4;4;@;?CD;;<@C@BECBBB>B@A<AECAAAGCCCCDDCCBBBCC@CBBBB@CCBCCCC=A???
@ATNG8:00158:02566
GATGGTAGGCGAGAGTGAGACGCAGTACTCATTCGTTTCGGAAGAGACAGGTACGTTAATAGTTAATAGCGTACTTCTTTTTCTTGCTTTCGTGGTATTCTTGCTAGTTACACTAGCCATCCTTACTGCGCTTCGATTGTGTGCGTACTGCTGCAATATTGTTAACGTGAGTCTTGTAAAACCTTCTTTTTACGTTTACTCTCGTGTTAAAAATCTGAATTCTTCTAGAGTTCCTGATCTTTCTGGTATACACACTCGCTCGCTACCATCGAATCACGAAAAGTCT
+
//9;7//07;@;;455::<<<<A666CCCAAC?CAAA<BC@C@CCCBDBB?@@@AB=@=@BCC?B=?:;;==?BB?BBCBC2AB??>=B<@A@A000<6<<588;88<6???A@@A@588:<@<??>;;;><6:;<=-//=:==;;89<<=858<<65669917157:778;99465755,5;A;AAAAC/@A???3;;=>>===;;67=<<,=///:6;7?@<@BB@@?A<B=B>>>877-8>>:@=>=>===???:::///6320-----49;>>8877,5799
@ATNG8:00161:02569
GATGGTAGCTCTGCTCTGACTCTCGTACTCATTCGTTTCGGAAGAGACAGGTACGTTTAATAGTTAATAGCGTAACTTCTTTTTCTTTGCTTTCGTGGTACTCTTGCTAGTTACACTAGCCATCCTTACTGCGCTTCGATTGTGTGCGTACTGCTGCAATATTGTTAACGTGAGTCTTGTAAAAACCTTCTTTTTACGTTCACTCTCGTGTTAAAAATCTGAATTCTTCTAGAGTTCCTGATCTTCTGGGCAGACTCTCACACGCCTATCGATCACGAAAGTCT
+
8<=>?CCB;55:9:45<AA@@>00////::4905;>;2<;0924;495==7<ACCCE<A=@B9;2;;@@?9955.55.57777'77;3///<,//>@:@G///:)////7<.55595555.444.439555=;;=4>:9929==9:9?@??<@@??@@=::9;@@;@69:>@996<@6@55999$94>455555$5:;<7;<////////9.5555$54455.55:;7455555>:>9==>==A899CB699;>@=>>>?@@@@@@A@@A00/89??@C?C;;;
@ATNG8:00161:02609
GATGGTAGACATATCGTACTCTCTGTACTCATTCGTTTCGGAAGAGACAGGTACGTTAATAGTTAATAGCGTACTTCTTTTTCTTGCTTTCGTGGTATTCTTGCTAGTTACACTAGCCATCCTTACTGCGCTTCGATTGTGTGCGTACTGCTGCAATATTGTTAACGTGAGTCTTGTAAAACCTTCTTTTTACGTTTACTCTCGTGTTAAAAATCTGAATTCTTCTAGAGTTCCTGATCTTCTGGGTCTACGCTCGTCGCGCTTCCATCGAATCACGAAAGTCT
+
9777499?BBBCBABAAABA@BBBBCCCB@@@@CCCC>CC?A>ACCCCCD?BBBBA?B?CC:928688=BBBB:@:88;;;);<;<@@C6ACCC=BBC>BB<>>@BAA=ABA=>=BB=B=<:><@@???778;??=>:=AAA@@@;;;@@B>>>B=>>==@@=@7;;@@AC@@@<@@@@@6@=B<AABBB.;;===+//:///<<;@;@AAA/??>@A=C<=>:=BA@>>><@<?===::5:@AA7==@C@@@>::9///::95==>>>>A=>==B@@@6:://
@ATNG8:00162:02572
GATGGTAGTACATGATAGACGACACCAGAAGATCAGGAACTCTAGAAGAATTCAGATTTTTAACACGAGAGTAAACGTAAAAAGAAGGTTTTACAAGACTCACGTTAACAATATTGCATCAGTACGCACACAATCGAAGCGCAGTAAGGATGGCTAGTGTAACTAGCAAGAATACCACGAAAGCAAGAAAAAAGAAGTACGCTATTAACTATTAACGTACCTGTCTCTTCCGAAACGAATGAGTACGATGAGATCTCGTGTGCTACCATCGAATCACGAAAGTCT
+
<@?@?BBC=BCCBCCCBBAB;9:@=8<<@7<A;;<=1516;9<<5;54<.4.7;445999(;5;<>@?AB9;9=09944444$4<7;4;99+9==9?AAABDC@A?@@DG@BBB@BCDCCBBBBAABB999C<??995:AAAC????B?BBA>A@@@A:99>AFG??;:=A6;;B<?@@BB:@@A<AACCCC)BC<;;;;???BC8;8;C@@<@=ADB:;:;CBBCBB?B=@@@;@AB=;;;ABCCCCCCBCB?@@BACA>9:9AA>AB@;;;?>A9;;B;B;;;
@ATNG8:00162:02574
GATGGTAGTGTCAGTGCGCGTCGTCCAGAAGATCAGGAACTCTAGTAGAATTCAGATTTTTAACACCGAGAGTAAACGTAAAAAGAAGGTTTTACAAGATCACGTTAACAATATTGCAGCAGTACGCACACAATCGAAGCGCAGTAAGGATGGCTAGTGTAACTAGCAAGAATACCACGAAAGCAAGAAAAAGAAGTACGCTATTAACTATTAACGTACCTGTCTCTTCCGAAACGAATGAGTACTATAGTCTATCTGGAGACTACCATCGAATCACGAAAAGTCT
+
44::7:54444995555;;9666;>8=>>.55555<7;.45444>;:;;:=78844////$/5;//,//;::7;905555555$5;.5.555&5;;8;;;?;;:<5>0957@?@788BBBABBBCCDCCCC@;<>00-0@@>=@AE@C?BAA<@@@;;44404973<?;70*0//)/////(/884:==>?+448===<:::9:89.52882838/0008;;;>?<<9=:===7<>>9>>=?@@@=><@888=<7000*0;;<099:?7737133834444&4444
@ATNG8:00165:02561
GATGGTAGGACGAGCGTCTGAGAGGTACTCATTCGTTTCGGAAGAGACAGGTACGTTAATAGTTAATAGCGTACTTCTTTTTCTTGCTTTCGTGGTATTCTTGCTAGTTACACTAGCCATCCTTACTGCGCTTCGATTGTGTGCGTACTGCTGCAATATTGTTAACGTGAGTCTTGTAAAACCTTCTTTTTACGCTTACTCTCGTGTTAAAAATCTGAATTCTTCTAGAGTTCCTGATCTTCTGGCGCTCTGTCACGTCTGCTACCATCGAATCACGAAAGTCT
+
55>>:>BB<?BBA:96BBABC@;;:;BBBBAA=AAAA<ACAC@CDBBBCC@CBBCC@C@CCCC@B?CCBCCHCCC@CCDDE5CC@@@BE=CCBCACCC@CA?AA@CBC@CBCBBCA@?@CC?C@CCBBCBBA=@@BB?CCCCCC@@ABBBBCCCD?CCC@BB>A?BBCCCCCCB@BCCEC<C?C><;;;;*;CDDJAEJFHHDGCDC?CCCC2BBBAA=A=@C@DDDCBBC@BABBBCCC@AABADBBBCCCECCCDBBABBB;;:;ABBD@CCCCCCC?BBCB
@ATNG8:00168:02567
GATGGTAGTGATACAGATTAGACACCAGAAGATCAGGAACTCTAGAAGAATTCAGATTTTTAACACGAGAGTAAACGTAAAAAGAAGGTTTTACAAGACTCACGTTAACAATATTGCAGCAGTACGCACACAATCGAAGCGCAGTAAGGATGGCTAGTGTAACTAGCAAGAATACCACGAAAGCAAGAAAAAGAAGTACGCTATTAACTATTAACGTACCTGTCTCTTCCGAAACGAATGAGTACTGCGTCTCACTCTCGCCTACCATCGAATCACGAAAGTCT
+
AABC@BCB9:6CCCCCCC@CCDCCC>AAB@C@CB?@?A@CCCA@@A@CB?B?BA@99989$9;997AABDDCCC=A>:<;;;*<B>?4;;;&9@@:?AABCCFDC@D@BB@BBB@BBCCCCCCCCCCCCBBB?CCCB?CCCAAABC@C@D??=?BBCCCCC@CBBBBB?BB?BCC=AAA@@9@9939BBBB3BB?BBAABBCCA<A:??AA=A=ADBBB@BBAAAAA>A?BBD>D@A=ACCCCCC>>>BBBBBAA@BBCCC?ABC?BBBBB?BBBB;;;6;A;;
@ATNG8:00177:02600
GATGGTAGTACATGATAGACGACACCAGAAGATCAGGAACTCTAGAAGAATTCAGATTTTTAACACGAGAGTAAACGTAAAAAGAAGGTTTTACAAGACTCACGTTAACAATATTGCAGCAGTACGCACACAATCGAAGCGCAGTAAGGATGGCTAGTGTAACTAGCAAGATTACCACGAAAGCAAGAAAAAGAAGTACGCTATTAACTATTAACGTACCTGTCTCTTCCGAAACGAATGAGTACAGAGAGTACGATATGTCTACCATCGAATCACGAAAGTCT
+
4444.5::??=:;544:>>9944557<=>7;<>6655;99:::::C?@@=@?@<999999$5.5=;;CCCAAAA;@@@?AAA1:;>B4;;;*;AA?BCGCCBBBB?C?BB?BCC@DBABBCBCCCCBCCCCCAFBBB:;;BBBBCC@D@CCC@CBDDCCCB@BBD@A@?CCB@CC>AA???9??A<::::9(9@;@A@AABBAA@B@BAAB7949ACBB@BCBBBCB?B?BBB<AAB?;;:BBCBABCCCCCBBBBBBBBCBBBB?BBBAA?A?::888)8878
@ATNG8:00178:02594
GATGGTAGCTCGCTGATGATATCTCCAGAAGATCAGGAACTCTAGAAGAATTCAGATTTTTAACACGAGAGTAAACGTAAAAAGAAGGTTTTACAAGACTCACGTTAACAATATTGCAGCAGTACGCACACAATCGAAGCGCAGTAAGGATGGCTAGTGTAACTAGCAAGAATACCACGAAAGCAAGAAAAAGAAGTACGCTATTAACTATTAACGTACCTGTCTCTTCCGAAACGAATGAGTACTACTCTCAGAGACACACTACCATCGAATCACGAAAGTCT
+
55=B;>CBBB=BBBB@@@BBDEDGC@CCG@BABA;;6:=AAA@@?@<@>;?;>?===???1@@BCCCBBAA??=5<>;;;;;$9989.555&5<=9>A>CBBEDD@C@EE?AAA=AA?@@@AABCCCBCBBA>A@A@=@@@@BB;:6;?AAB?BA@@AB@@>?BAA??;??9<@>8<<989+7;;8>@CCC1CC?BBBBB?;;=1818>>C<@<@@BBB@CCBBBBE?B>@@D=A::8:@@BBBBBBCBBECBBBABBBB:97@@=AAA@@<@AAAECC;;;;@
@ATNG8:00179:02588
GATGGTAGTATCTGCACACTCTGTCCAGAAGATCAGGAAACTCTAGAAGAATTCAGATTTTTTAACACGAGAGTAAACGTAAAAAAGAAGGTTTTACAAAGACTCACGTTAACAATATTGCAGCAGTACGCACACAATCGAAGCGCAGTAAGGATGGCTAGTGTAACTAGCAAGAATACCACGAAAAGCAAGAAAAAAGAAGTACGCTATTAACTATTAACGGTACCTGTCTCTTCCGAAACGAATGAGTACACATCGTCTTGTCGTGCTACCATCGAATCACGAAAGTCT
+
=:;A<>?B@>>900/<<?9>9<<//,/77579///7)//)/9;;8::7:859;9:9:88887#75==35588===B<=<999=<<%00+/)/99+9///)/:;;<>=>@9=8=@<@BB>@BCCA@AGCCCCCCCCC@CB;<9:@@?BA;:6;=@@A=@BBBBCBB@BBBBBB@BB?BB@3999:::+::9;::::::%:>9>>8>:99;6*/,.999(-(--(.::6?>;:78;*0*///(/8869::@C>@>BBBAB???<?@ABCBDBBB?CCB?@>?A@@9992:A@@
@ATNG8:00183:02586
GATGGTAGATACTCGCTGATACACCCAGAAGATCAGGAACTCTAGAAGAATTCAGATTTTTAACACGAGAGTAAACGTAAAAAGAAGGTTTTACAAGACTCACGTTAACAATATTGCAGCAGTACGCACACAATCGAAGCGCAGTAAGGATGGCTAGTGTAACTAGCAAGAATACCACGAAAGCAAGAAAAAAGAAGTACGCTATTAACTATTAACGTACCTGTCTCTTCCGAAACGAATGAGTACGTGACGTACGTGAGCTACCATCGAATCACGAAAGTCT
+
/9<<;@?CBBBBBCCBCCBAA@BAA<ABB@BBBBBB@B@DCBABBB@BB>B?B>88:FHH3C?AAABBBBA@AA;AABBDBC5CDAC@DDD;CCD@@AABCCBCB@C@BCADCC>BBCCBBBCCCCCCBBBB?CCBB?AACCBBBB?C?CBB@ACDCCCBB?BBBBBB@CC?AAA>AAA@@9>??;::9999%9B<B9:9CBABB<?;?@@B<><>ACBB?BCCBBBB?C?CCB>CBB?BBBBBBBBBBACBBBCBB@?@?CCD<@?==>=AA>>>>D:B???
@ATNG8:00185:02602
GATGGTAGATACTCGCTGATACACCCAGAAGATCAGGAACTCTAGAAGAATTCAGATTTTTAACACGAGAGTAAACGTAAAAAAGAAGGTTTTACAAGACTCACGTTAACAATATTGCAGCAGTACGCACACAATCGAAGCGCAGTAAGGATGGCTAGTGTAACTAGCAAGAATACCACGAAAGCAAGGAAAAGAAGTACGCTATTAACTATTAACGTACCTGCCTCTTCCGAAACTAATGAGTACACATCGTCGTGTCGTGCTACCATCGAATCACGAAAGTCT
+
<<CC@DCCBCBABBB;<:@BCBCCF=AAB>A>=B@A?A?BBC?@?B??@=@>AACBBBBB3A>AAB???BABBA8@9<94999#49397===2>>><>C@HECCBB@D?BB@BBB?BAAACCCCCCCCCCCCB=@?::8;CCCCCBB?B@@@A?BBDCCBCB?BBBBCC@AA=ACC?DB:::27===A=AAA8AB?BBACCCBAA8;8;BBC7;7;>BBC@BCC@CCB?B@CBC=BBB?BABBBBBBCBB@AABBBBABBCBBDCA=A>=>B=??ABABB=BBBB
@ATNG8:00187:02604
GATGGTAGGCGAGAGTGAGACGCAGTACTCATTCGTTTCGGAAGAGACAGGTACGTTATAGTTAATAGCGTACTTCTTTTTCTTGCTTTCGTGGTATTCTTGCTAGTTACACTAGCCATCCTTACTGCGCTTCGATTGTGTGCGTACTGCTGCAATATTGTTAACGTGAGTCTTGTAAAACCTTCTTTTTACGTTTTACTCTCGTGTTAAAAATCTGAATTCTTCTAGAGTTCCTGATCTTCTGGGTCTACGCTCGTCGCGCTACCATCGAATCACGAAAGTCT
+
45>>9>CB89<9;5@<AB@C;6;@?;ACCDCC?CA@@<AB?B?BCBABBA?BA@@@599;@<7A8<@=BB<<;=8=====+??898;;38>>@=A??:=A499?=;?547@@FCCB?887:?;;;;887878==<==B;::::::===A;;99<6;;<:==8==??????>>>;>>BEH6?:>9:::::*886677'57877>>@@@;>>>>+7///9694>@<@?=9://*/4665;:;5:<<D:@@@>>>@CA>>>>?>>>AB=???@@=AAA@=>=5=??=
@ATNG8:00188:02562
GATGGTAGTGTCATATGAGAGTGTGTACTCATTCCGTTCGGAAGAGACAGGTACGTTAATAGTTAATAGCGTACTTCTTTTTCTTGCTTTCGTGGTATTCTTGCTAGTTACACTAGCCATCCTTACTGCGCTTCGATTGTGTGCGTACTGCTGCAATATTGTTAACGTGAGTCTTGTAAAACCTTCTTTTTCGTTTACTCTCGTGTTAAAAATCTGAATTCTTCTAGAGTTCCTGATCTTCTGGAATATCATCAGCGAGCTACCATCGAATCACGAAAGTCT
+
;>AG?BABBBCCDCCCCCCCBCCCBCCCCCCC@C@CC@BB?C@CBGCHCC@CCBBB@C@CBBC?CADDDC@@@BB=@@>@>,>@;@@@@6?B;;8;CC?CC@AAACDC@CFDECCAB?ACCAE?BCCCCDBB?BCCCABCCCCBCCCCCCCBBBA?CBC?@@@C@CCBBBCBBB?BCBBB;A>@>;;;;;*;@AA;ACCCCGBBBC=@AA@,?BBBB?B@@@?@@CCCBB@B?BBCEIF@BBHBIFBBBBFCCCBBBCCDCCC@CBBBE@CBBA?@=6??@@
@ATNG8:00188:02572
GATGGTAGCTCTGCTCTGACTCTCGTACTCATTCGTTTCGGAAGAGACAGGTACGTTAATAGTTAATAGCGTACTTCTTTTTCTTGCTTTCGTGGTATTCTTGCTAGTTACACTAGCCATCCTTACTGCGCTTCGATTGTGTGCGTACTGCTGCAATATTGTTAACGTGAGTCTTAAAACCTTCTTTTACGTTTACTCTCGTGTTAAAAATCTGAATTCTTCTAGAGTTCCTGATCTTCTGGCTGCGCTGATATGCGCTACCATCGAATCACGAAAGTCT
+
AA@@=@CBBBBCCBBBBBCCABBBCBBBBB99;9BBC>CC?C?BBCCCCD@CCBBBACFGCCC@FACCCBCCCCF@;;::9*9@<ABBC?CDCC@CCI@CC@@@@CCDACCCCBCBB@CBC@C?CECCBBBB?CCBC@CABBCBBCCCCCCBBAC?CCD@BB?B?BBBCECCBB=BBB3@>B;;;;;-;:@DD?DBBAC@0000*0000':>??C@C?BBBBBBBBAA?B?BCDCCC?CBB>BACBCBFEDDC;;;CCDDC@CCEBC@CCEC@A@<@B@@
@ATNG8:00189:02605
GATACGTATCTGTCTACGAGAGCCAGAAGATCAGGAACTCTAGAAGAATTCAGATTTTTAACACGAGAGTAAACGTAAAAAGAAGGTTTTACAAGACTCACGTTAACAATATTGCAGCAGTACGCACACAATCGAAGCGCAGTAAGGATGGCTAGTGTAACTAGCAAGAATACCACGAAAGCAAGAAAAAGAAGTACGCTATTAACTATTAACGTACCTGTCTCTTCCGAAACGAATGAGTACATAGATATACGTATAGCTACCATCGAATCACGAAAGTCT
+
887///:77>665><<;A<A<DDABBB@@A@BBD>A=@@@BAAA=??9>99><;;;;;);6?@@BBABAABC998;:999'9><?8>>>4>A@>BC;;;ED@@=@?AA>BCC@CCDCB@AAABBBBBB@@=A;;;>DB;;;B@?;@?BBB?BBCDCCCC?AAA@?@<9:67?>8>@;;;33335;8<>?1?B>C?@@??>;?<B====E<@<>>CBB?CAAACBC@C@BBB9???;???@AABBBCCBAAA@@>88>>AAA95/5///9599AB@@@;@@??
@ATNG8:00199:02602
GATGGTAGAGAGAGCTCTCTCATCGTACTCATTCGTTTCGGAAGAGACAGGTACGTTAATAGTTAATAGCGTACTTCTTTTTCTTGCTTTCGTGGTATTCTTGCTAGTTACACTAGCCATCCTTACTGCGCTTCGATTGTGTGCGTACTGCTGCAATATTGTTAACGTGAGTCTTGTAAAACCTTCTTTTTACGTTTACTCTCGTGTTAAAAATCTGAATTCTTCTAGAGTTCCTGATCTTTCTGGTATACACACTCGCTCGCTACCATCGAATCACGAAAGTCAT
+
CBBB?CBBBCCCCDBBBBBCC>@>B;<;>>AA?BGEG?BC@D?CBDEDBC?BCBBA?C?CCCC@B=@@DBAAC@@;97777$9;17=BB;AB??=?AA?BB??>?ABB?BCBBEB??<;@@=B<@A@=:;;;=B@@?=BAAAA@@=><A<<788>9888<>>;><@AAA>=>BD=@????3?;?<>>BBB/AA@@@7<<C>==B?>=8==<=+=888A<@<@A>@???==><@=BA?@;;;6;>==B;;;;@@@@@@A>>>AB???<???;;6:@@:;;@9@A===
@ATNG8:00158:02640
GATGGTAGCACGAGTCACTCATATCCAGAAGATCAGGAACTCTAGAAGAATTCAGATTTTAACACGAGAGTAAACGTAAAAAGAAGGTTTTACAAGACTCACGTTAACAATATTGCAGCAGTACGCACACAATCGAAGCGCAGTAAGGATGGCTAGTGTAACTAGCAAGAATACCACGAAAGCAAGAAAAAGAAGTACGCTATTAACTATTAACGTACCTGTCTCTTCCGAAACGAATGAGTACGTGTGCGACGTGTCTCCTACCATCGAATCACGAAAGTCT
+
A<@A;::>99555<==CC>>B==;;7;BB9BCCCCC@C@CBCCCCG?CC@C>A@B;;;;-9270600/::::?8:>;<>>=+;;7;9>@@2><<7;;;<A@@@A8929?7@9945:<:>?;=@B@ABB@@@=@@?C@CCCCCCCC@C@B@@=@BDBBBCB?CABBBD?:977A=7=<=?>5::9877879(9@<9:9;>;678<@:8866-74:9@>>:?????;?:?9>?=7=??9=<899=<<<;777@;;;<4725=777847:=9;37584;;;19988
@ATNG8:00163:02658
GATGGTAGGCGAGAGTGAGACGCAGTACTCATTCGTTTCGGAAGAGACAGGTACGTTAATAGTTAATAGCGTACTTCTTTTTCTTGCTTTCGTGGTATTCTTGCTAGTTACACTAGCCATCCTTACTGCGCTTCGATTGTGTGCGTACTGCTGCAATATTGTTAACGTGAGTCTTGTAAAACCTTCTTTTTACGTTTACTCTCGTGTTAAAAATCTGAATTCTTCTAGAGTTCCTGATCTTCTGGGCTGCGCTGATATGCGCTACCATCGAATCACGAAAGTCT
+
A@CC?DBA=@@BABCBBBBBCCACABBACCCB@BCCC>CC@D@AAACDBB@BDCCC@E?AAAA?A=@?CCDAA@A<99888$774>@AB<AAAA=?@B?CC?A@@A@@=ABBBAB>><;AA=B<@?>?9:9<8??>><>AC@@@??@?A@@@>>>;788:>>:?<?@@B?@@AD7;;AAA6A<@;>>AAA/?@?@A39;;889AA;;76===,=///=383=A<@@AAA@@;@<AACDDD:99;;4;///>===A?>>AAA@@>>:>@;;<<@C@@>AA:A::;
@ATNG8:00170:02629
GATGGTAGCACACGAGATCTCATCGTACTCATTCGTTTCGGAAGAGACAGGTACGTTAATAGTTAATAGCGTACTTCTTTTTCTTGCTTTCGTGGTATTCTTGCTAGTTACACTAGCCATCCTTACTGCGCTTCGATTGTGTGCGTACTGCTGCAATATTGTTAACGTGAGTCTTGTAAAACCTTCTTTTTACGTTTACTCTCGTGTTAAAAATCTGAATTCTTCTAGAGTTCCTGATCTTCTGGCGCGTATGTATGTCGCCTACCATCGAATCACGAAAGTCT
+
><BB>BADCABB;;6<=CCCICCCJBBAAA@@<ACCI>BBBF@CCCDECB?BBDDF89;;CBB@C>AABBBBCCC@CCCCC3BB999BC8@ABB?AA@?AB:>=?BAA?BBBBA@?@9?>A?>=A@@@>=>><>>AA499:::;===@>?>;;;;5;;;>ED=A<AAAAAA>>><>>>HD;B=B=88676(7=>AA:???>==AA;;8;BBC/@;<<@<?<?A=@==;///9@7@<??<;7;@@:;;;??==>>>>>>ADD<=8838///74;-//=;=4;77/
@ATNG8:00170:02653
GATGTAGAGTATCATGTGTATCTCCAGAAGATCAGGAACTCTAGAAGAATTCAGATTTTTAACACGAGAGTAAACGTAAAAAGAAGGTTTTACAAGACTCACGTTAACAATATTGCAGCAGTACGCACACAATCGAAGCGCAGTAAGGATGGCTAGTGTAACTAGCAAGAATACCACGAAAGCAAGAAAAAGAAGTACGCTATTAACTATTAACGTACCTGTCTCTTCCGAAACGAATGAGTACGAGAGAGCACACGTGTCTACCATCGAATCACGAAAGTCT
+
:<::555:<<@ABCABAIHDB@@C<ABB?BCBCAA>A?AABBBCB@CD:;:;CBBCDCB0B8;;6CCCCCCCE9A@;;:;:*;B>B5;;:&5=;7=A;:6@@@@:>:>>=??@;???ABBBBCBCBCJCCC<;;AA@@AABBBBC>B>B;;7;CCABCBB?ABBA@?>@@=@@?>B@@@D:==B?BBDDC3CC?:::BAAB:97:???;>=A8==B;;7;B959=@6966CE>CCC?AAABD?@AABBBEBBBCCBCBBAA::8:?877B>BAB?BAB;@@A@
@ATNG8:00177:02637
GATGGTAGGAGACACGTCGCACACGTACTCATTCGTTTCGGAAGAGACAGGTACGTTAATAGTTAATAGCGTACTTCTTTTTCTTGCTTTCGTGGTATTCTTGCTAGTTACACTAGCCATCCTTACTGCGCTTCGATTGTGTGCGTACTGCTGCAATATTGTTAACGTGAGTCTTGTAAAACCTTCTTTTTACGTTTACTCTCGTGTTAAAAATCTGAATTCTTCTAGAGTTCCTGATCTTCTGGGTCGCTACAGTCTCTCTACATCGAATCACGAAAGTCT
+
>>BC@B?@>@E@CCCDBBBBBABBC@@@DC;<;=IFF>DC@C?@@@CBA@?BCB@@=@>B@@@=A?@??AAA@=?<:9888$:;6<BBD=BABB@CBA=@@;99:A@A>AABBBDCC=A=A;A;??<99:::5:?>>7;;@@A>>>=>A<==>>>=???=AA<A=>>===AACC=A>>>>5>=B;>>CDD/??877)8988;;AABD<CABB/@;;;A5;5;;<AA?;;//,/7989?@@;;;;B:B>>?>>>>:;;;;>>?>>>>>BB:==>>;;;1;==?
@ATNG8:00177:02639
GATGGTAGTAGACACGTCGCACACGTACTCATTCGTTTCGGAAGAGACAGGTACGTTAATAGTTAATAGCGTACTTCTTTTTCTTGCTTTTCGTGGTATTCTTGCTAGTTACACTAGCCATCCTTACTGCGCTTCGATTGTGTGCGTACTGCTGCAATATTGTTAACGTGAGTCTTGTAAAACCTTCTTTTTACGTTTACTCTCGTGTTAAAAATCTGAATTCTTCTAGAGTTCCTGATCTTCTGGATACACTCATGCACCTACCATCGAATCACGAAAGTCT
+
55<=8=FCBBCCDCB@A@BBBBBBC999?CCC@BCCF?CC@C<@?;<?@A>@?@@A=A<@>:>:><<@;;>=;;A<A@BBB3B@:>8999&7:3708;;7?C?@AA@@@<@?;<;;>=88;;9>1966///887<>=@=?>>?@?>>>@@?=:::93:<<:@@<@<@>>>?A@@@;@@ACC;C=@:>7;=;,;==;;,---33329//(-333'3-//9385>A:>>9777;6A;@??A;;6;=>:>;;:@@@@@@>>>B=A;;7;BA??<;;:=<<;6;666
@ATNG8:00177:02646
GATGGTAGCACGAGTCACTCATATCCAGAAGATCAGGAACTCTAGAAGAATTCAGATTTTTAACACGAGAGTAAACGTAAAAAGAAGGTTTTACAAGACTCTCGTTAACAATATTGCAGCAGTACGCACACAATCGAAGCGCAGTAAGGATGGCTAGTGTAACTAGCAAGAATACCACGAAAGCAAGAAAAGGAAGTACGCTATTAACTATTAACGTACCTGTCTCTTCCGAAACGAATGAGTACCTCTCAGACGCTCGTCCTACCATCGAATCACGAAAGTCT
+
//9:289@=ABCCAAADEAA?;@AD<CCC@DCBBBB?A<DEDBBBC=@@@D@CCBAA@@@0A9@?@@@?AA===6=?;9444$4:::.595&555.5999996=B=A?AA=@AC@CFCBBBCCGCDBDCDCD@DDAA>ABBBCCCC?B?BBB?BBBECBBB?CCDECB?BB?BBB?BBBBB>BBB=@@CC:F?C>BBBDBB>@@<@;AABC8;8;?BBDABCA@BBB?B?BCH>BCC?BAAABBB@BBBBBCAAAAB>>>?<AAA>E@@<;8;ADCCCC>CA@?
@ATNG8:00178:02633
GATGGTAGAGAGACTGTAGCGCACCCAGAAGATCAGGAACTCTAGAAGAATTCAGATTTTTAACACGAGAGTAAACGTAAAAAGAAGGTTTTACAAGACTCACGTTAACAATATTGCAGCAGTACGCACACAATCGAAGCGCAGTAAGGATGGCTAGTGTAACTAGCAAGAATACCACGAAAGCAAGAAAAAGAAGTACGCTATTAACTATTAACGTACCTGTCTCTTCCGAAACGAATGAGTACTATGTAGAGCTCTATACTACCATCGAATCACGAAAGTCT
+
//;;699BCCA@@@@BBBCFGBAAD?FECADCC;;:?B=A@@9;5>:::492////////$/3667:::=:::B6:9;9999*9;595@AA9CCCACCCCDCCBB?B@CC@CAB?BBBBCCCDFCCCCCCBB?ACAA@ACCBCCAA>B@CBB@BBBBCCCA=???CCD?BB?BAA:=?:99,9<<<?????.?A>A9::B>>=>5:5;=??6;7<>CBDHBBBAABA=A=AAA=BBB@CBBBBB???BBBDCCCA???>>>?@@@<@@;;;=>=<;:::5:AAA
@ATNG8:00180:02625
GATGGTAGTGTCATATGAGAGTGTGTACTCATTCGTTTCGGAAGAGACAGGTACGTTAATAGTTAATAGCGTACTTCTTTTTCTTGCTTTCGTGGTATTCTTGCTAGTTACACTAGCCATCCTTACTGCGCTTCGATTGTGTGCGTACTGCTGCAATATTGTTAACGTGAGTCTTGTAAAACCTTCTTTTTACGTTTACTCTCGTGTTAAAAATCTGAATTCTTCTAGAGTTCCTGATCTTCTGGGTGTATCAGCGAGTATCTACCATCGAATCACGAAAGTCT
+
//;<+//BCBB=@666=A><A@@@@955/://)/9>;+//6:,566==>>:>?<<;9>8==::5;6;<<<<@@??<9999:';;544:<4:;;=266<8<D7996CCC@BBCGGGGD@CBB>B@DCCCCCBB=AABB?@@A:;;CCJBBCCBBBC>BBDACC@C>@A;;;CCBC@BDDGH;B>B@;;;;;*;BABD<;;CCDDCBAA5<;;;*<AAAB@D@GHACCCCCCDAH@;<<CDC>BBCC<AAABCBCCGIICCCBCCIGAB;;;C@BCB@@AD=C@@@
@ATNG8:00190:02629
GATGGTAGCGCACTATAGATACAGTACTCATTCGTTTCGGAAGAGACAGGTACGTTAATAGTTAATAGCGTACTTCTTTTTCTTGCTTTCGTGGTATTCTTGCTAGTTACACTAGCCATCCTTACTGCGCTTCGATTGTGTGCGTACTGCTGCAATATTGTTAACGTGAGTCTTGTAAAACCTTCTTTTTACGTTTACTCTCGTGTTAAAAATCTGAATTCTTCTAGAGTTCCTGATCTTCTGGTAGAGCGTGCATATATCTACCATCGAATCACGAAAGTCT
+
//<;7<A?ABBBBCCCCCCFCCBBBBBBC;;9;BBB>AA@D@CCCCCCC?CCCCC@C?BCCC?C?CBCCCECBB;99999*:@>ABCC=BCAA?ACB>BC>BBBBBDACCCBBBBD@DCC@C@CCCBB@@@@CCCB@CBBBCCCBBBCCBBBBB@DBB?BB?C?CCCCCDCBB?BCCCD<B>C>;;:::*;CCCC>ABCCCCCCCC@DIEE5CCCBB@BADD@CCCDB;:;;@CCCCBB?BBB@CCCBBBCECBBACBCCBBBC@A@A@@=@?@@DDD>CBBB
@ATNG8:00198:02616
GATGGTAGTGTCAGTGCGCGTCGTCCAGAAGATCAGGAACTCTAGAAGAATTCAGATTTTTTAACACGAGAGTAAACGTAAAAAGAAGGTTTTTTACAAGACTCACGTTAACAATATTGCAGCAGTACGCACACAATCGAAGCGCAGTAAGGATGGCTAGTGTAACTAGCAAGAATACCACGAAAGCAAGAAAAAAGAAGTACGCTATTTAACTATTAACGTACCTGTCTCTTCCGAAACGAATGAGTACTGTATCTATGTGTGCGCTACCATCGAATCACGAAAGTCT
+
::<=9=CBBCCCB==CCAABC>=BC>BBB?B<;;;B4;4995456<9>>;>;=A898ABBB'@=@A::>><@79639/0/:::*;;6;:???CC*CDH@C?BA@@@;;;:@DC@CAA>@BAACCBBCJBAACCCC?CBCC;;:BCCCBG=@<@;;7;CCBCBBB?AAABBB@CC?>>@?BBAAA<@@?;9:::9:%:A<=99:A?@888-89>>@@<B=BBC@@>@AA@@??<?=@AB=BBA>ABBBBBB???BBB??@BBBBA@???>>:>?@??:>=A@CAA<A000
@ATNG8:00198:02651
GATGGTAGATATATGCACGCTCTACCAGAAGATCAGGAACTCTAGAAGAATTCAATTTTTAACACGAGAGTAAACGTAAAAAGAAGGTTTTACAAGACTCACGTTAACAATATTGCAGCAGTACGCACACAATCTAAGCGCAGTAAGGATGGCTAGTGTAACTAGCAAGAATACCACGAAAGCAAGAAAAAGAAGTACGCTATTAACTATTAACGTACCTGTCTCTTCCGAAACGAATGAGTACACATCGTCGTGTCGTGCTACCATCGAATCACGAAAGTCT
+
CCBB?BBECCCA@ACDHECCBBB@?>ADE@CCCCCB@B@BCCBBBC?BA?B=??;?@@@.?9<A<@@@BBBBB8@A99999$99399:9:/:<B?BB?>@>@AA9>;?A=A??8>;>>B>>>@?@@@@@@C;>>>A=B>=<@???=B<><=<>A???@;:48?<<@B?BB?BBB?B>@@D;??;;@AAAA.<>;>B@@@@@@?6:6:@>@<@9>:::;<@@AAAAA8>8=AD;DBB?BBBB===AAAAAACCCABBBBBAB>>>8>A>>>@CBB::;E;A???
@ATNG8:00199:02646
GATGGTAGGCGAGAGTGAGACGCAGTACTCATTCGTTTCGGAAGAGACAGGTACGTTAATAGTTATAGCGTACTTCTTTTTCTTGCTTTCGTGGTATTCTTGCTAGTTACACTAGCCATCCTTACTGCGCTTCGATTGTGTGCGTACTGCTGCAATATTGTTAACGTGAGTCTTGTAAAACCTTCTTTTTACGTTTACTCTCGTGTTAAAAATCTGAATTCTTCTAGAGTTCCTGATCTTCTGGTGTCTGATCTGTATCACTACCATCGAATCACGAAAGTCT
+
@ABB@BBC@DC;:6@;CCGCCBBCCCCCCCBB@BCBD>CD?C=BABDB@@@FFC@A>A?BBDD?BBBCBDCBBA><<=>=,=@9>?@A;@AAA?BBB?BD>A@BBBB>BBCCBBAA??BF:;:;:;;=;:;>DAAA;@@>>>AA<>>AA??;;<47996<>4:7<CBAAAAAA8<<CDD5@;@;@ADDC/?A?AA68;>>?@@??>3::99+9667B<B=AA<BBBB>==:=<@@@@A@;@@A=?@:::@???>>>>D>>>???<@@@AD;>>>AAAD6>?>?
@ATNG8:00158:02692
GATGGTAGGCGACATACATACGCGCCAGCAAGATCAGGAACTCTAGAAGAATTACAGATTTTTAACACGAGAGTAAACGTAAAAAGAAGGTTTTTACAAGACTCACGTTAACAATATTGCAGCAGTACGCACACAATCGAAGCGCAGTAAGGATGGCTAGTGTAACTAGCAAGAATACCACGGAAAGCGAGAAAAAGAAGTACGCTATTAACTATTAACGTACCTGTCTCTTCCGAAACGAATGAGTACGATGAGATCTCGTGTGCTACCATCGAATCACGAAAGTCT
+
@5968::989:445559<9565//;)////5///599497:<<<;;;7;;9=2338944444$4.489889::99<48844444$4<7<:==>>+55<8<<:943/66(/)/8389:58@:;A@@AAAA@AAB9;49B:;6;AA@;;9>:?:>BA=;;;@@@@C?ABBCAA?AA>@@;:000)/;3///988888'33,389;;8;A>7<<@CCC?B;>>9956:>559BC?C@CCC=CCC@C:99?>@ABBBCBBBBAA@@@?><<?A075999499>>@@@8@999
@ATNG8:00160:02692
GATGGTAGACACGTGTGCTCTCTCGTACTCATTCGTTTCGGAAGAGACAGGTACGTTAATAGTTAATAGCGTACTTCTTTTTCTTGCTTTCGTGGTATTCTTGCTAGTTACACTAGCCATCCTTACTGCGCTTCGATTGTGTGCGTACTCTGCAATATTGTTAACGTGAGTCTTGTAAAACCTTCTTTTTACGTTTACTCTCGTGTTAAAAATCTGAATTCTTCTAGAGTTCCTGATCTTCTGGACGACGCGCACTGACACTACCATCGAATCACGAAAGTCT
+
9:B>:>CCBCBBB?AAAAAEAA@CCAAAAAAA?CCCC?CC?B?BABABBB?BCEBB?B@CBAB?B?BBBBAAA@B?BBBBB3BB9????7?CCC@AAA?BC;?>?BBB?BABBBCAA<@??<@<@@@@@@??;?A::7:@@?@@@@@@CA??994687:@A<@<@@@@>>>AA;?<@@@2=-/-/=@@@,<<<=@2??>>>A??=>8:;::)6///=9=9AD<BB?????=B=;;;>=<9>@@<A>>>@A@@@A>>?B?>;;;>;>AA@A<A@@@??@8?@::
@ATNG8:00166:02683
GATGGTAGCATCATGCATATCTCACCAGAAGATCAGGAACTCTAGAAGAATTCAGATTTTTAACACGAGAGTAAACGTAAAAAGAAGGTTTTACAAGACTCACGTTAACAATATTGCAGCAGTACGCACACAATCGAAGCGCAGTAAGGATGGCTAGTGTAACTAGCAAGAATACCACGAAAGCAAGAAAAAGAAGTACGCTATTAACTATTAACGTACCTGTCTCTTCCGAAACGAATGAGTACTATGTAGAGCTCTATACTACCATCGAATCACGAAAGTCT
+
:::59<<<BA<<<666DCCCCCCCD@CCB;9;AA@@<@<??>555<:==9=>?@=<<=<<'9,3;8/0/;;///*/@?>?@?1?D=@7;;;6;BB?BBBCBBB;;::?BA?BBC?BBAA@BBBBCBBBBAA@@BBCC?AAAECBBC@C?B@@=@BBBCCBB?BBBBBG@B@>@9959BBBC=>>?>ABDCC3BC?9:9AAAA?;5;:=====A=AACCD@BBBBCBC?B?CCD>BBB?BAABBABBBB?>?BBBB??;>BBB=>><>>>CF<????BBB=B?::
@ATNG8:00167:02668
GATGGTAGCGCACACATAGATACTGTACTCATTCGTTTCGGAAGAGACAGGTACGTTAATAGTTAATAGCGTAACTTCTTTTTCTTTGCTTTCGTGGTATTCTTGCTAGTTACACTAGCCATCCTTACTGCGCTTCGATTGTGTGCGTACTGCTGCAATATTGTTAACGTGAGTCTTGTAAAACCTTCTTTTTACGTTTACTCTCGTGTTAAAATCTGAATTCTTCTAGAGTTCCTGATCTTCTGGTATGACTAGTGTACTACTACCATCGTATCTCAGGAGTCT
+
////)/99//5:::;6;9<;?;>>>BBBB;;9:@>@?8@@?B@B@BA@CCIAAA00-/5::7@;A?BA@=@>95;<7<<A??+@@A8;:;>4565;6;55.5<.55655<8566><<;;:>==9?9;;:=A@?A=ABBA;A@@@@@CCCBBBBBC;;6;@@=AB?C?@@BAAAAAA=ABBCC:@<@499999'9=??@:B::9=95555499;+9==9949=@D?BBB;;:B?B?B@@B9;4::;4;;;99@@ABBBBBBBBBABB>;;:AAA@@@@@A=@@@<;
@ATNG8:00168:02698
GATGGTAGCTCTGCTCTGACTCTCGTACTCATCGTTTCGGAAGAGACAGGTACGTTAATAGTTAATAGCGTACTTCTTTTTCTTGCTTTCGTGGTATTCTTGCTAGTTACACTAGCCATCCTTACTGCGCTTCGATTGTGTGCGTACTGCTGCAATATTGTTAACGTGAGTCTTGTAAAACCTTCTTTTTACGTTTACTCTCGTGTTAAAAATCTGAATTCTTCTAGAGTTCCTGATCTTCTGGTGTCGTCTATCATGTACTACCATCGAATCACGAAAGTCT
+
889:6:?A<966<<;;;CA;;>@<<=590////9::18;7;:=@@AA@A;@BCAA?A?BBBB>A?AB@BC995@695555$49.49;>4??@@6?;===C8:;:CAB?BCCCDBEE@CCC@B?CBAA:;;@>ABBB?CBBBCBBBDCBBCCCAB?BAA=@A=A=ACCBBCCA@;@;;;;.;>B>;;;;;*;BBIE>BBCCCBBA@@5;;;:*:??;:6:=BB?CCCDCDB@D@CCCBBCADCC@;;<BBA;;;AAA;;;;;;CD@BB@:949@@?@A@=@@>>
@ATNG8:00172:02685
GATGGTAGCACGACACGACGATGTGTACTCATTCGTTTCGGAAGAGACAGGTACGTTAATAGTTAATAGCGTACTTCTTTTTCTTGCTTTCGTGGTATTCTTGCTAGTTACACTAGCCATCCTTACTGCGCTTCGATTGTGTGCGTACTGCTGCAATATTGTTAACGTGAGTCTTGTAAAACCTTCTTTTTACGTTTACTCTCGTGTTAAAATTCTGAATTCTTCTAGAGTTCCTGATCTTCTGGACAGAGTGTGCAGATACTACCATCGAATCACGAAAGTCAT
+
69@>:==B>>;<;=;9;55559999>@?@B@C?CCDE>BA<A=;55;<<<8<655@8<8<<<=9>:=BBAAAA5525==<=+88387//(////16//)3:178?>8;5>:;>>=8843AA=A=ACB??@@@=??>>:>AA???@??@@>=787=8<==:==5:7;@AA@CAAA=A===</<9=7;<;;<.=@BBA6==??ACBB=<8<<;/<9::9=9=9===@@??;;;<@=A@?CDD>A::7;@AA@@@AAB@@==>>>>@@<@@@@@<@@?@@BB8>>;;;
@ATNG8:00177:02703
GATGGTAGCACGAGTCACTCATATCCAGAAGATCAGGAACTCTAGAAGAATTCAGATTTTTAACACGAGAGTAAACGTAAAAAGAAGGTTTTACAAGACTCACGTTAACAATATTGCAGCAGTACGCACACAATCGAAGCGCAGTAAGGATGGCTAGTGTAACTAGCAAGAATACCACGAAAGCAAGAAAAAGAAGTACGCTATTAACTATTAACGTACCTGTCTCTTCCGAAACTAATGAGTACGATGAGATCTCGTGTGCTACCATCGAATCACGAAAGTCT
+
0///)////7777:<>;<<=@@@@@;???:=666>>:>:>>@>>>>:?@:>:AA@@?CCC1C?BA@@@?@@@@@9>:94444$4<7<.555&5994;>696===>:=<=@:A@@7;???ACC@@AA<BA@@D@CABB@C@@@DBAA?C@B@A>AEDCCCCB@AABBBC@CB?BA<6<888<3733,33377'7;<>?@BBA9<92735977/727:BBB?BBBB?@@=?<?CB=BBA>A@@@?AA@@@A?????@@@<<>>==>>399;8717:77?@?6<:78
@ATNG8:00178:02677
GATGGTAGCTCGCTGATGATATCTCCAGAAGATCAGGAACTCTAGAAGAATTCAGATTTTTAACACGAGAGTAAACGTAAAAAGAAGGTTTTACAAGACTCACGTTAACAATATTGCAGCAGTACGCACACAATCAAGCGCAGTAAGGATGGCTAGTGTAACTAGCAAGAATACCACGAAAGCAAGAAAAAGAAGTACGCTATTAACTATTAACGTACCTGTCTCTTCCGAAACGAATGAGTACGTGTGACGTACGTGAGCTCCATCGAATCACGAAAGTCT
+
//<D:??CDA=B=9;9AABBCBAAC@BCC@AAABBB@C@CCBABAA>AC@B@CAAABBBB3B>?????BBB@@@<@ABCMEE5CC@C?CFJ=EBA=AA;;<CCBD@C@CD@BBC@CBCCCCCDAABCBBA@@=@AB?C@@@ACCB@C?CBB@CCCCDAAA?BEBBBC@BB?:99=A@ABA;:9:9>>==?.?@>B??@CEK@@<?;==>>5;5;@BBB?BCBCACD?C?BBD;A::8:@BABBBCCCBBBBBBBBABB99999<@@???<>CCBBBB=A@@@
@ATNG8:00184:02693
GATGGTAGCACACGAGATCTCATCGTACTCATTCGTTTCGGAAGAGACAGGTACGTTAATAGTTAATAGCGTACTTCTTTTTCTTGCTTTCGTGGTATTCTTGCTAGTTACACTAGCCATCCTTACTGCGCTTCGATTGTGTGCGTACTGCTGCAATATTGTTAACGTGAGTCTTGTAAAACCTTCTTTTTACGTTTACTCTCGTGTTAAAAATCTTGAATTCTTCTAGAGTTCCTGATCTTCTGGTGTCGTCTATCATGTACTACCATCGAATCCACGAAAGTTCT
+
BABB896<BB@@@BBBCCC96666==?;@;=B6@A@>65925166<==>@;>BA?@=>;>>>C<B=??ABCCCCC?GDDCD3DB>@@BC<BACC>?>>8<<6997:>A:@977BCCD?BBB?@;AA?@?88849;;;/67<<997878@@A>?=<8==>9=>1816:>>555<9-25555&53:177999(7252:-55888::76928686(6./).7486??;AA>>==><@=A@@@BG=??>=>>=>>>???>>::///;;:F=BB=>><;;86==@@2//,/8
@ATNG8:00190:02692
GATGGTAGAGAGAGCTCTCTCATCGTACTCATTCGTTTCGGAAGAGACAGGTACGTTAATAGTTAATAGCGTACTTCTTTTTCTTGCTTTCGTGGTATTCTTGCTAGTTACACTAGCCATCCTTGCTGCGCTTCGATTGTGTGCGTACTGCTGCAATATTGTTAACTTGAGTCTTGTAAAACCTTCTTTTTACGTTTACTCTCGTGTTAAAAATCTGAATTCTTCTAGAGTTCCTGATCTTCTGGATATGAGTGACTCGTGCTACCATCGAATCACGAAAGTCT
+
56@A<@BCBBBCDDC9;;CCCCCCEABBDDAB?CCCC?DC@C@BBCBBBC@CCBCC?B?CDDD@A?CCBCCBBCB?AAA@A2AB=BBBE@BCBB?BBB?BB????BCC?CAAABAAA=@AA;@<?@?::<@@<@@??<?@@???@?>>?@@AA=<68:>:<<8=<>><>BBCBB@CCCCC<C@B<A@>@>,>ABBB>BCDDCCCBAA5:;:;);;;;CAC@CC?BBCCAA@?C?BAACCC?ABB?C@@@BBAAB>AAA>==AAAB<@@???:>?<<<<<5<<<<
@ATNG8:00191:02679
GATGGTAGGAGACACGTCGCACACGTACTCATTCGTTTCGGAAGAGACAGGTACGTTAATAGTTAATAGCGTACTTCTTTTTCTTGCTTTTCGTGGTATTCTTGCTAGTTACACTAGCCATCCTTACTGCGCTTCGATTGTGTGCGTACTGCTGCAATATTGTTAACGTGAGTCTTGTAAAACCTTCTTTTTACGTTTACTCTCGTGTTAAAAATCTGAATTCTTCTAGAGTTCCTGATCTTCTGGGCTGCGCTGATATGCGCTACCATCGAATCACGAAAGTCT
+
CCBB@BDC@CCCCCCCCBBBDECCCCBBAAAA=ABBB>BB?B=A@@BCCC@BBDCB@B??@AA=A?CBCCD@A?B?ABBBB1AA;<99::&8@AC@BCB@BB?B@?A>><?BBABBBA?BBB=A=@==::;;;<@@?@;>>@B@@?@??A@@:::>:=>>:>>8>:>??A???AA<@>>>=/<5:5:?AAA/A?@@D:@@?<<=BD>>:>AAB/B:::@<@=AA;??BBAAA<B<A@ABAA<;99919///===;@>>>>>>>@@B<@@???<@??AAAD:A==>
@ATNG8:00196:02667
GATGGTAGAGTACAGTGTAGTAGACCAGAAGATCAGGAACTCTAGAAGAATTCAGATTTTTAACACGAGAGTAAACGTAAAAAGAAGGTTTTACAAGACTCACGTTAACAATATTGCAGCAGTACGCACACATTCGAAGCGCAGTAAGGATGGCTAGTGTAACTAGCAAGAATACCACGAAAGCAAGAAAAAGAAGTACGCTATTAACTATTAACGTACCTGTCTCTCCGAAACGAATGAGTACGTGTGACGTACGTGAGCTACCCATCGAATCACGAAAGTCT
+
CCCC@CCCCCCCB@A@DDDCCCCBD@CGC@CCBCCC@C>BB@@@CB?BB@B?AC???AAA2B?BBBBAAAB???8???A@@@0?A=A5;;;.<BB?BCCBBDBBB?B?BB?BBC@CCCCBBCCGBBAECAAAD?CCG@AA@BBCBB>B>B@@>AFDCBBCC?BCBCCCABB?AAA?BBCEE=BCB?AAAAA3AB<??BBB>>@A<@<@A==:=;??BAA@CCBBBBBB=??C>CAB?BCBBFCBBBBBBCCCAAA?>>878A<>>:?BCBB?BFCCCCC=BBBB
@ATNG8:00198:02680
GATGGTAGACATATCGTTCTCTCTGTACTCATTCGTTTCGGAAGAGACAGGTACGTTAATAGTTAATAGCGTACTTCTTTTTCTTGCTTTCGTGGTATTCTTGCTAGTTACACTAGCCATCCTTACTGCGCTTCGATTGTGTGCGTACTGCTGCAATATTGTTAACGTGAGTCTTGTAAAACCTTCTTTTTACGTTTAACTCTCGTGTTTAAAAATCTGAATTCTTCTAGAGTTCCTGATCTTCTGGGCAGACTCTCACACGCCTACCATGAATCACGAAAGTCTATT
+
AA:;7;>CBCBDBBB;;4;;99996BBABDCB?AAAA8;;?C@BBFCCAA?ABAAA?C?BAAA=A=@ADDBBB9994=>=>+@@<@@=>5<<=B7<<>;@@;?@AA??;?AB>>?=<8=>>;>=AAAAA@A@;A???;>>@>==?>>=A>=;;;:4:9;9>?<@<@AC?;;<98175555'5496=????.AA::817678888CA;;;67===,:/--9)-)/6378;<977274;<9:8@=?@?E:A>=>==?;;;>?>:70333+--36-33>>>;<0832,,,(
@ATNG8:00150:02758
GATGGTAGCGAGCGAGTGTGTATACCAGAAGATCAGGAACTCTAGAAGAATTCAGATTTTAACACGAGAGTAAACGTAAAAAGAAGGTTTACAAGACTCACGTTAACAATATTGCAGCAGTACGCACACAATCGAAGCGCAGTAAGGATGGCTAGTGTAACTAGCAAGAATACCACGAAAGCAAGAAAAAGAAGTACGCTATTAACTATTAACGTACCTGTCTCTTCCGAAACGAATGAGTACGATGAGAGAGCTCTCTCTACCATCGAATCACGAAAGTCT
+
<9:68<<<@@;;;@CC@@ACBBBBC=A;=====55405.5:88::?=?C@DAA@B:;;;.57<;<=<9@9555)5<44444$4:5:.55)555.5;<;9=99=.9.9:54567;??CBCBAA@@@BBBBF@B;:;=;;;@AABB?C?BCA?ABBAB@AB?BBBBCB@FD@DA@:>=9::/:99=ADCCC1B?5==///;9<<8>=@@@@:@897<BB?B@>>>@@4;6;BD=;;;?B?;?599@?A@?>>AA>?>A@BCCBBB@::9BB?B999CCC>CA@@
@ATNG8:00151:02755
GATGGTAGCTATACGTATATCTATGTACTCATTCGTTTCGGAAGAGACAGGTACGTTAATAGTTAATAGCGTACTTCTTTTTCTTGCTTTTCGTGGTATTCTTGCTAGTTACACTAGCCATCCTTCTGCGCTTCGATTGTGTGCGTACTGCTGCAATATTGTTAACGTGAGTCTTGTAAAACCTTCTTTTTACGTTTACTCTCGTGTTAAAAATCTGAATTCTTCTAGAGTTCCTGATCTTCTGGGATGTGTGCGCAGTGCCTACCATCGAATCACGAAAGTCT
+
A?@;:B>BBB566;;;<@@C@@?66655599<7<59966@=B?CCCDBBB@DCB@?<@?AABA?B@CCCBBBB;@7@B=<=+@B7BAA<<1=>BB?BBB?AA>@@A?;><?847BBBC@CCC?@<<;?BA9939@@@399AA???::8AAA??981888:=D1817<=<=>==<:><<<;+:49465767(8=>AA9>>>>>BBB>><?AAA/@;;;?<?=@@<@@@@>==:=<??>???:<66606///;;:;;;====>:>=>9887:;7<888?>@:@;;:
@ATNG8:00153:02713
GATGGTAGGCACTGCGCACACATCCCAGAAGATCAGGAACTCTAGAAGAATTCAGATTTTTAACACGAGAGTAAACGTAAAAAGAAGGTTTTACAAGACTCACGTTAACAATATTACAGCAGTACGCACACAATCGAAGCGCAGTAAGGATGGCTAGTGTAACTAGCAAGAATACCACGAAAGCAAGAAAAAAGAAGTACGCTATTAACTATTAACGTACCTGTCTCTTCCGAAAACGATGAGTACTACTCTCAAGAGACACACTAATCCGAATCACGAAAGTCT
+
:5::39;?.44449445==@BBB>?4;;<:<<AACC>B=<;99;5505>:>266:77777'73/////3:77691///////$/:3;6=>>0>>>166;655<==;>;>D869@;???ACCCICBBB::;BB==>;?7:<888@@A=A?B;<7;;;9?AA?=??997=88/)00/(///:;29996333333#383878232722+225533.3(..//;6;<;;;=;:9)/---&------9668:87769//(/9988::53252--(--0--/555=8=<==
@ATNG8:00159:02738
GATGGTAGCTCTGCTCTGACTCTCGTACTCATTCGTTTCGGAAGAGACAGGTACGTTAATAGTTAATAGCGTACTTCTTTTTCTTGCTTTCGTGGTATTCTTGCTAGTTACACTAGCCATCCTTACTGCGCTTCGATTGTGTGCGTACTGCTGCAATATTGTTAACGTGAGTCTTGTAAAACCTTCTTTTTTTACGTTTACTCTCGTGTTAAAAAATCTGAATTCTTCTAGAGTTCCTGATCTTCTGGTGTCGTCTATCATGTACTACCATCGAATCACGAAAAGTCT
+
:;=B?BBBBBBBBBBBCABADCCCDBBBBBBB@CCCC>CC?B?BCCCEBB@ECDCC@C@CBBB@E@CAA@A@@@@=;;;;;*4;5;?DJ>BCCB?BBC=CD<;;BCBC@BBBCCDDC@C@@=@>BCBBCB@@<@AAA=AA@@@@CBBBBCCCBAA?A@@=@B?C@BBJCBBBBB;@;;;;.;>B>ABAAAAA#AB;;<0::CCCBB@>@5;:;:;$;9:;@AF@CC@BA>@@0000=@=@B0;8:AC?BAAACBBBBBCBBCBBBCCD@BBBBD@B?@@;;;;.<CA@
@ATNG8:00160:02755
GATGGTAGTCTCAGATAGTATAGTACTCATTCGTTTCGGAAGAGACAGGTACGTTAATAGTTAATAGCGTACTTCTTTTTCTTGCTTTCGTGGTATTCTTGCTAGTTACACTAGCCATCCTTACTGCGCTTCGATTGTGTGCGTACTGCTGCAATTATTGTTAACGTGAGTCTTGTAAAACCTTCTTTTTACGTTTACTCTCGTGTTAAAAATCTGAATTCTTCTAGAGTTCCTGATCTTCTGGACAGAGTGTGCAGATACTACCATCGAATCACGAAAGTCT
+
45558=>>CCBBCCCCBBBDECCCBBCGAA?ABBC>@@<@=@@ABB@@>@DABA?B@BDBB@B?AAAC??>CD>?????.?@;@ACB:977B:>>C?BB<899A@@499@@==AA8:;D=B<>>@?>>==9=>??=A@@@B>>::;?>>9863)-)--)-92<668:CAA>>>695555'57=48::;:):=<<=5<<<======<7===<+<===>;>;>><?AAABAA=C=??>>>?<?@A<???@@@A;;;;;>?>?????<?BA;;7;?>A>>>9>B?@
@ATNG8:00163:02722
GATGGTAGATATATGCACGCTCTACCAGAAGATCAGGAACTCTAGAAGAATTCAGATTTTTAACACGAGAGTAAACGTAAAAAGAAGGTTTTACAAGACTCACGTTAACAATATTGCAGCAGTACGCACACAATCGAAGCGCAGTAAGGATGGCTAGTGTAACTAGCAAGAATACCACGAAAGCAAGAAAAAAGAAGTACGCTATTACTATTAACGTACCTGTCTCTTCCGAAACGAATGAGTACTATAGACTTTCTGAGACTAATCGAATCACGAAAGTCT
+
CCCC@DBBBBBBCCCCCCBBCCCBB?BBB@CCCCBB@B?CCCCACA?AA?A?CBBBBCCC3C?CAAABCCBBBC>CABBCCC1CC?C@CDE9BCCABCCCCCCBB@B?CB@CDD>@@CBBBCCDCCCCBBBD@BBBC?BBBCBBBA>C@CBB?BEBBBACC@BBBBBB@BB?>>?799AAA:@<<8999999%9@<?98:AB?AA<AA@@@<@;??CCC?BBCCCAB>A>ACD>D??<999>>>BFCBAABBCC=BB?@@DA@@;@???;??AAADA9???@
@ATNG8:00165:02749
GATGGTAGCGCACACATAGATACTGTACTCATTCGTTTCGGAAGAGACAGGTACGTTAATAGTTAATAGCGTACTTCTTTTTCTTGCTTTCGTGGTATTCTTGCTAGTTACACTAGCCATCCTTACTGCGCTTCGATTGTGTGCGTACTGCTGCAATATTGTTAACGTGAGTCTTGTAAAACCTTCTTTTTACGTTTACTCTCGTGTTAAAAATCTGAATTCTTCTAGAGTTCCTGATCTTCTGGGTGTATCAGCGAGTATCTACCATCGAATCACGAAAGTCT
+
::>B8@@;;:6BCCCDCCCCCDCCDCCCBBAA=@CCC?CC@C?DBCCBCCBEECJE?B@BBBA?C@BBDCCCCCC>;;;;;*;@:@BDF?BB@A<@@@?BC@BBBEFD?BBCCCCCC?AAD@C@C@@A@AACACCCC9;;BBBBBBCCBBCCCCC@CCB@CD@C@D::<CCBBB?BAAAA6@=@=;;;;;*;BBBB?DABACCCCCCACHCC2C<;;B=@=AC7;;BBBAA?B?@BGGDC@A;;;7;BCBDICBBCCHIJBBBAA=<;;@B?BBAA@@@;@;;;
@ATNG8:00168:02755
GATGGTAGCTATACGTATATCTATGTACTCATTCGTTTCGGAAGAGACAGGTACGTTAATAGTTAATAGCGTACTTCTTTTTCTTGCTTTCGTGGTATTCTTGCTAGTTACACTAGCCATCCTTACTGCGCTTCGATTGTGTGCTTACTGCTGCAATATTGTTAACGTTAGTCTTGTAAAACCTTCTTTTTACGTTTACTCTCGTGTTAAAAATCTGAATTCTTCTAGAGTTCCTGATCTTCTGGGTCTCTCTCTCACGCACTACCATCGAATCACGAAAGTCT
+
:<C?@CCCBBCCBCCCCCCCCCCBCBCCCDCB=@9990;;5;>DDDEKCC@BBCCC?C@CCBB?B?BBABBBBC?;77777'9>8=899(3=?A@CCC@B@597@AAA?BCCA@?AA>AAA;A:?===?>>>;AAAA<???@B@@;@@AAAA??A<:;:<AA<A<A;:7;>>>B=BAAAA6A8=8;;:;;+;>>>?9?;::>>>=>><?DEE.?9::>=D<:;7:<<A==>=B7;;BDDD9==@@9?A>>>@@@@@>>AA@96//*/666349///66607;:;
@ATNG8:00169:02710
GATGGTAGCTCACGTACGTCACACGTACTCATTCGTTTCGGAAGAGACAGGTACGTTAATAGTTAATAGCGTACTTCTTTTTCTTGCTTTCGTGGTATTCTTGCTAGTTACACTAGCCATCCTTACTGCGCTTCGATTGTGTGCGTACTGCTGCAATATTGTTAACGTGAGTCTTGTAAAACCTTCTTTTTACGTTTACTCTCGTGTTAAAAATCTGAATTCTTCTAGAGTTCCTGATTTCTGGACGACGCGCACTGACACTACCATCGAATCACGATAGTCT
+
BBBB@CCA@AAC00/;;<=GEA@@BCCCCBAA?ABCC?CD@D@DCBBCBB?BCCCC?B?BCDD@C?AAABBBBCC@CCCCC3BB>AACC>DCBC@BA?9?@198?AAB>AABBABBB>B>;8;=BA?>>>@@<@@@@<>>@@???>>>AAB;;:=8888;@A;>;>BBABAA??<?????6?=B=BBAAA.==AAA17777::CAAA<AABC/B;;;E<?<??<?AAAD?>;@=AD:::3:=<8=A:::;;???;;;A@@ABBB7;:A@@<@@@@@@=>>?=;
@ATNG8:00178:02721
GATGGTAGCTCACGTACGTCACACGTACTCATTCGTTTCGGAAGAGACAGGTACGTTAATAGTTAATAGCGTACTTCTTTTTCTTGCTTTCGTGGTATTCTTGCTAGTTACACTAGCCATCCTTACTGCGCTTCGATTGTGTGCGTACTGCTGCAATATTGTTAACGTGAGTCTTGTAAAACCTTCTTTTTACGTTTACTCTCGTGTTAAAAATCTGAATTCTTCTAGAGTTCCTGATCTTCTGGGTCTCTCTCTCACGCACTACCATCGAATCACGAAAGTCT
+
:<CB:DCCDDDBAA<GBBBCCA@@BBCBBBA@?ACCC=CC?B>AA@CCBD@CBBBC@B@CECC?B?BBCDDDBA@<99999)9>;@BBB>BC@@<@A@;@A9?>?@A@<AB@@@A??<?A?;?<@@@@A?>>;>>=?:<<<><>>?AADACA>==:??A9>>2829????????<;;;HD;C<A=AAAAA/A@<<<6<<<<A@>9::6;=<=+=;;;A=A=;;7;>==;;;5;:>A;;;D;@?AC:BBA>==@AAAAA>==<<=>9:;;>>:>>==>:@6:::6
@ATNG8:00179:02750
GATGGTAGTATAGAGCTCTACATAGTACTCATTCGTTTCGGAAGAGGCAGGTACGTTAATAGTTAATAGCGTACTTCTTTTTCTTGCTTTCGTGGTATTCTTGCTAGTTACTCTAGCCATCCTTACTGCGCTTCGATTGTGTGCGTACTGCTGCAATATTGTTAACGTGAGTCTTGTAAAACCTTCTTTTTACGTTTACTCTCGTGTTAAAAATCTGAATTCTTCTAGAGTTCCTGATCTTCTGGGTCTACGCTCGTCGCGCTACCATCGAATCACGAAAGTCT
+
CCCD@DBBBBBBBDDCCCCCCAA@DDDDDD@?=??>?8@A=A?ABB?AAA>AB@@@>A?ABBB?B?CCCBBBBBA>@BCDD2B@>AABB>>AAC>ABB>BB<@@BBCC?ACA>><>?<AAA<A;A??=<=;;;@<<=065???=??A>>>@=<<=59;<8==;?<?>>>@@>>>;>;;;;/;:B:>=BBB/@@AAA:>>>@@>>=AA=CADD/A888D=D=AA=B===@??<?=@ABA;;8;ABG:BB>>>>>>=??><<===>?:@A>>==B@@@???9?@@?
@ATNG8:00180:02729
GATGGTAGCTCTGCTCTGACTCTCGTACTCATTCGTTTCGGAAGAGACAGGTACGTTAATAGTTAATAGCGTACTTCTTTTTCTTGCTTTCGTGGTATTCTTGCTAGTTACACTAGCCATCCTTACTGCGCTTCGATTGTGTGCGTACTGCTGCAATATTGTTAACGTGAGTCTTGTAAAACCTTCTTTTACGTTTACTCTCGTGTTAAAAATCTGAATTCTTCTAGAGTTCCTGATCTTCTGGATACACTCATGTGCACCTACCATCGAATCACGAAAGTCT
+
EBBB@BBBCCCBBBDBCCCDCCDDCCCCCBCB@BCCC=CC@C?ABBCCCC@CCCCC@C@CCDEAC?BBBCBHDCB>;;;;;*;C=BBBB<ABBB>BBB?AB6;;@BBDACAABCCBB?CBC@C@GECCCBBC@BBBB>BBCBBBCCCDBBBCBBB?CBB@BE@C@CBBBDCCCDGCCCCC<C?C@<<;<.;BBCJ>CCCBCBECCD5;;;;*;@@;;7;>AB?BBBCB;;;;@CBBCCC?BBFAHCDBAABBCEBBBBBB?A@@@C@@@B@CCCBCCF?FCDB
@ATNG8:00182:02719
GATGGTAGGACGGAGCGTCTGAGAGGTACTCATTCGTTTCGGAAGAGACAGGTACGTTAATAGTTAATAGCGTACTTCTTTTTCTTGCTTTCGTGGTATTCTTGCTAGTTGCACTAGCCATCCTTACTGCGCTTCGATTGTGTGCGTACTGCTGCAATATTGTTAACGTGAGTCTTGTAAAACCTTCTTTTACGTTTACTCTCGTGTTAAAAATCTGAATTCTTCTAGAGTTCCTGATCTTCTGGGCAGACTCTCACACGCCTACCATCGAATCACGAAAGTCT
+
@@DA:?:@6<00)////;5444;44.44:::;;7;<<>6<<:@@B==B@@@>B@@@@9?:999D4;6;66//////)/////$/9.44:<2;955.599.55.5;;;=?:?9655555499<8<9><AA@=@B>@;<?:669BC@>?@?@@>>:88399:29<5:05495556;<5:5959&54949999+9555;295559555554999;(9::55.58995;B?>>AB4:69>;?@@459?;59>9==5549:;::<@05555::9::5889:;9<2;555
@ATNG8:00185:02712
GATGGTAGTACATGATAGACGACACCAGAAGATCAGGAACTCTACGAAGAATTCAGATTTTTAACACGAGAGTAAACGTAAAAAGAAGGTTTTACAAGACTCACGTTAACAATATTGCAGCAGTACGCACACAATCGAAGCGCAGTAAGGATGGCTAGTGTAACTAGCAAGAATACCACGAAAGCAAGAAAAAGAAGTACGCTATTAACTATTAACGTACCTGTCTCTTCCGAAACGAATGAGTACTGCGTCTCACTCTCGCCTACCATCGAATCACGAAAGTCT
+
CCBB@CCCCE>BBBCBCCCBBCCCD?BA@:>A/0/<8:688>=0//;5::,/)9><7;;;;$45::<<BCBBBAA9>@99494$9;::><>>2>>C7@;BBBCBBB?BACB?AAB465<<CA@@@BBA@@CBB?ECCG@CC;;;BBD@C?CAA<@B@@A@CC7;;@@::5:?;>@A?BBFDD=BCB?99888(8A=BBCCD@>>B?B?99:D>A>A?CCIABB@@A@A7;7;BC9A::4:@>BBBBBBBBCABA@A@BBCCCACDCABBCBB?DBBBCCC=BBBB
@ATNG8:00190:02748
GATGGTAGTGTCATATGAGAGTGTGTACTCATTCGTTCTGAAGAGACAGGTACGTTAATAGTTAATAGCGTACTTCTTTTTCTTGCTTTCGTGGTATTCTTGCTAGTTACACTAGCCATCCTTACTGCGCTTCGATTGTGTGCGTACTGCTGCAATATTGTTAACGTGAGTCTTGTAAAACCTTCTTTTTACGTTTACTCTCGTGTTAAAAATCTGAATTCTTCTAGAGTTCCTGATCTTCTGGTATGACTAGTGTACTACTACCATCGAATCACGAAAGTCT
+
44:<7<BCBBBCDCCCCCICCCCCC@AACCCB<CAA?::5=?BBBBBBB?BCCCC@C?CCCD?C?CCCBBBDGD@BB@@@0>>;ACCD<A@AA?BBEAHEAAABCBC@C@@@CDDC@CCD@C@BBBCAB@B?BDDD?ABBBC?@?CCDDCCCCDACCC@CC@C@CBBBBBCCD=?@DDE;C??=:;:;:):B;;;6;ABABBBBAA?BDBD3CABAC@C@CC?CCCCB<;9;?BBBBBB?BBB?BBBBBBCCCCCCBBBBBBBB@AAACCADBBBDFF>ABCC
@ATNG8:00197:02727
GATGGTAGCACGGACACGACGATGTGTACTCATTCGTTTCGGAAGAGACAGGTACGTTAATAGTTAATAGCGTACTTCTTTTTCTTGCTTCGTGGTATTCTTGCTAGTTACACTAGCCATCCTTACTGCGCTTCGATTGTGTGCGTACTGCTGCAATATTGTTAACGTGAGTCTTGTAAAACCTTCTTTTTACGTTTACTCTCGTGTTAAAAATCTGAATTCTTCTAGAGTTCCTGATCTTCTGGTATGACTAGTGTACTACTACCATCGAATCACGAAAGTCT
+
//9<79>==</0)/9/0/=6666>BCBCCCBCC@CCCC>CD?A<@AA;;;B@BABAB>A=A:;57>?C??>BB==A243777'//(//-(---/166869<=;<B@AA>BBBCCCBD?B??<@=@A@>=9884<ABB<>>=A<<;?===AA888<4;9:9>>5;7;>>==<=;;488888+8*/,/;@@@,===@@6==>?@@?>?B<AAAA/B@@;;7;;@@=@@@B@@@<@=@AA@:;7:@@<AAA?>>>D@@@?@C???;;;<A>>>@<@AA==>A:@999
@ATNG8:00150:02798
GATGGTAGCTCACGTACGTCACACGTACTCATTCGTTTCGGAAGAGACAGGTACGTTAATAGTTAATAGCGTACTTCTTTTTCTTGCTTTCGTGGTATTCTTGCTAGTTACACTAGCCATCCTTACTGCGCTTCGATTGTGTGCGTACTGCTGCAATATTGTTAACGTGAGTCTTGTAAAACCTTCTTTTTACGTTTACTCTCGTGTTAAAAATCTGAATTCTTCTAGAGTTCCTGATCTTCTGGCTCTCGTAGACAGATACTACCATCGAATCACGAAAGTCT
+
////699<A@:;555<665?>666=><;?>@A;A@@C8@B5<59>>A=BB:=A=@A?B?BCBA?B@CBCCCAAAA=>====)98/3333(3:9<-74;6;=289<9:<03388>@@@=@BA=?;;;;==:<<8<>>>5:;=?>?@??@BB@>===<888988198==AA@@A==9<8878'/(/(/////'//;:>0999595577725??>.=7:::3:6:;5:@@@B>><><???@==:=@?:?A;;;;@=;;;AAA;<6==949,,,,*,,26779.=?><
@ATNG8:00151:02775
GATGGTAGGCGTGTGAGAGTCTGCCCAGAAGATCAGGAACTCTAGAAGAATTCAGATTTTAACACTGAGAGTAAACGTAAAAGAAAGGTTTAACAAGATCTCACGTTAACAATATTTGACAGCAGTACGCACACAATCGAAGCGCAGTAAGGATGGCTAGTGTAACTAGCAAGAATACCACGAAAGCAAGAAAAAGAAGTACGACTATTAACTATTAACGTAACCTGTCTCTTCCGAAACGAATGTGTAACAGAGAGTACGATATGTCTACCATCGAATCACGAAAGTCT
+
////)//0+/B;;9CAA@@:9;;94)5;;;0/00/729)/5<9//0*00)/)/:/45;;+:5:43344433333(3333::+333(3,33(3,33133333377;;.3.384----'---,255,..3337;5:::;;;B<@@@==<//,/7<;><=887;===<>>>@>=9==;===;??>>>4>8818::::*:91:::::;89:;5;5;?@@<=9>///)/)//77967)/*/::47//(///.66033595557522257778577;776656////8646)----
@ATNG8:00152:02763
GATGGTAGCGAGCGAGTGTGTATATCAGAAGATCAGGAACTCTAGAAGAATTCAGATTTTTAACACGAGAGTAAACGTAAAAAGAAGGTTTTACAAGACTCACGTTAACAATATTGCAGCAGTACGCACACAATCGAAGCGCAGTAAGGATGGCTAGTGTAACTAGCAAGAATACCACGAAAGCAAGAAAAAGAAGTACGCTATTAACTATTAACGTACCTGTCTCTTCCGAAACGAATGAGTACTGCGTCTCACTCTCTGCCTACCATCGAATCACGAAAGTCT
+
4444.4;<<:555<:::;:>>A;69@@BA>@@;@99298>==>>@A>;;6;>AAC;;;;;$:.5559;;;666@6=B??>>=+?A;=9A??0@99.59449<<<<9=:<<;???348==@?:?=@996=65-3:.--(-5885::<3949:;4;>>CBBBC<@@@000:::6??:288999(33:<ABDDD3@@=@BBB==<BB>B?@>>><A<;;A00+0=00;;:;>99:9,99824488;:>>?>>A>>>?4//:///:69996=<<5523<=:;;;3;99:
@ATNG8:00153:02786
GATTAGGCGTGTGAGAGTCTGCCCAGAAGATCAGGAACTCTAGAAGAATTCAGATTTTTAACACGAGAGTAAACGTAAAAAGAATGTTTTACAAGACTCACGTTAACAATATTGCAGCAGTACGCACACAATCGAAGCGCAGTAAGGATGGCTAGTGTAACTAGCAAGAATACCACGAAAGCAAGAAAAAGAAGTACGCTATTAACTATTAACGTACCTGTCTCTTCCGAAACGAATGAGTACGATGAGATCTCGTGTGCTACCATCGAATCACGAAAGTCT
+
>>>7?A@BCCCBBBCBCBBCBCC=CCC?CCBC996;<AACBBBC@BB>A@AAA;;;;;):=@ABCBC?@@AD=?:::>>=,;>9>CCDD:CBB>BB=::>>00,/6;;6=@@<@A@==>==>@==>B???<===D7;;?@????:?<@:><:?AA>>>A;@@@@>>:=@=DCB;:;888-8>:7==@@@,//,/889DBB;<7:<?>>><@<@@@AA=@@>>::::>;?@@6=AA?::;B>>>@@@A@>>>@@<<::686@AC=B:;;><>>>>CAB7==A@
@ATNG8:00157:02773
GATGGTAGTGCGTGAGAGAGAGACCCAGAAGATCAGGAACTCTAGAAGAATTCAGATTTTTAACACGAGGGTAAACGGTAAAAAGAAGGTTTTACAAGACTCACGTTAACAATATTGCAGCAGTACGCCACACAATCGAAGCGCAGTAAGGATGGCTAGTGTAACTAGCAAGAATACCACGAAGCAAGAAAAAGAGTACGCTATTAACTATTAACGTACCTGTCTCTTCCGAAACGAATGAGTACACATCGTCGTGTCGTGCTACCATCGAATCACGAAAGTCT
+
88-0--8=@?@>5555;559ABAAA0=@94>>@BBB@B?;;;B@?@?AA><?AAA?????.=7>@?;:=>30//)00(/6666)6:5?<?;;/=>?4739<33355.5.5522......3333255..).368926655.255885/.).266:4::===??;5;===<=99903;?5;777/37<437777$222522999=:7;7:=>>1818;;:;5:>>;8889=98//)/00)/00>/77@<<;;==777==777777<>/77737,37;;733(378;
@ATNG8:00162:02761
GATGGTAGCGAGCGAGTGTGTATACCAGAAGATCAGGAACTCTAGAATAATTCAGATTTTTAACACGAGAGTAAACGTAAAAAGAAGGTTTTACAAGACTCACGTTATCAATATTGCAGCAGTACGCACACAATCGAAGCGCAGTAAGGATGGCTAGTGTAACTAGCAAGATTACCACGAAAGCAAGAAAAAGAAGTACGCTATTAACTATTAACGTACCTGTCTCTTCCGAAACGAATGAGTACGTGTGCGACGTGTCTCCTACCATCGAATCACGAAAGTCT
+
45==8=BCBBCCBBBCCBCBCCCCC@CCDACCCBBB?B?BBBBBBB?@A>A??=A;;:::*;=ADAABECCCDD>B?99999*:A>C4;;;6;CC@CCCICCCBD@DDDD?BBA?DBAAABCCCDBBBBCCC@CAAA@BABBABBC@C@CAA?BCCDDBBB@CCCBCB=?@B?BB=??BBC=9898<=<==.?A?B@??BBBBC?B?BBCD?B?B?CBB>B@@@@BC?B>AEE>CCB?BDDCCGDCCCAABBBCBBBBBBB?BBC?BBAAA?BCCCCCC>CCBB
@ATNG8:00162:02780
GATGGTAGGCGACATAATACGCGCCAGAAGATCAGGAACTCTAGAAGAATTCAGATTTTTAACACGAGAGTAAACGTAAAAAGAAGGTTTTACAAGACTCACGTTAACAATATTGCAGCAGTACGCACACAATCGAAGCGCAGTAAAGGATGGCTAGTGTAACTAGCAAGAATACCACGAAAGCAAGAAAAAGAAGTACGCTATTAACTATTAACGTACCTGTCTCTTCCGAAACGAATGAGTACTGCGTCTCACTCTCGCCTACATCGAATCACGAAAGTCT
+
BBBB@BCD@C?@@D@A?AABCCCC@BCF?CBCBBB@C@BBBBCBB@CC@C?BA@99999)98=ABAA@CCCCC9?>99999(:@;?3999&7994:@<>@@AAA<A<AA9;>@<?===A??>===?@AA@@<@===:=<;=;;666)74:;?<>?AAA???=>>>@BB>A@=B>@>AAA=A:<::788877(8818>B@@@?AA<A=BA>=:=<@>=>><@A@@>>><@<=<<4<??:???A???A>??;;;?@???AAAA:>>A>>>AA<AAA:::>9>>@@
@ATNG8:00165:02763
GATGGTAGCGCATATCAGCGCAGCCCAGAAGATCAGGAACTCTAGAAGAATTCAGATTTTTAACACGAGAGTAAACGTAAAAAGAAGGTTTTACAAGACTCACGTTAACAATATTGCAGCAGTACGCACACAATCGAAGCGCAGTAAGGATGGCTAGTGTAACTAGCAAGAATACCACGAAAGCAAGAAAAAGAAGTACGCTATTAACTATTAACGTACCTGTCTCTTCCGAAACGAATGAGTACTGCGTCTCACTCTCGCCTACCATCGTATCACGAAAGTCT
+
BCCB?B<9;;BCABBCCCCBBBBDD>BBB@DCCCAA>A@CCCCCBC?CD@C?BA@99999*:>CCCCDCCCAA@:@B>@@@@1@A=B6;:;7;CCADCCCCCCCC?C?BB?CBD@BBCAAACCCCCBBBBBE@EDAA?@BBBDCCC?B?BAA=AECCCBCB@CCCBBB?CC@CBC498777*9:9<ACCCC3BB?CAAAAAACC>A>ABBA?B?BCCCC@CCBCBBA>A>AAB>CDC@CABBBBCCCCCCCCCBCCCBBBC@BAA>A:;:BCBBCCBBB=BBBB
@ATNG8:00166:02802
GATGGTAGTGTCAGTGCGCGTCGTCCAGAAGATCAGGAACTCTAGAAGAATTCAGATTTTTAACATCGAGAGTAAACGTAAAAAGAAGGTTTTACAAGACTCACGTTAACAATTTTGCAGCAGTACGCACACAATCGAAGCGCAGTAAGGATGGCTAGTGTAACTAGCAAGAATACCACGAAAGCAAGAAAAAGAAGTACGCTATTAACTATTAACGTACCTGTCTCTTCCGAAACGAATGAGTACGTGTGACGTACGTGAGCTACCATCGAATCACGAAAAGTCT
+
55;?:=BBBBCCBCCBCCCBBAAAB?BBB>AA;;;D?C?BBC@@@B?BB?B?@?@A@@@A.@=A:99B????BBC=AA99988'8;5;3<89.9;;6888:999//*/388(///&5<99;=>>>>???>>>D@DCAA?ABAA@A@@<A=B??=?BCCBBBB?BBCBAA?CC@>>>798===3??>9>BDDD2BA=AAA>AAA==7:7;@@@<?;?BBCB?B@@@ABB?B@BBB<A??=?BBDCBBBBBDBCCDCCBBB??@BBAA?BAAAB?BAA?8878*9@<?
@ATNG8:00170:02801
GATGGTAGGCGTGTGAGAGTCTGCCCAGAAGATCAGGAACTCTAGAAGAATTCAGATTTTTAACACGAGAGTAAACGTAAAAAGAAGGTTTTACAAGACTCACGTTAACAATATTGCAGCAGTACGCACACAATCGAAGCGCAGTAAGGATGGCTAGTGTAACTAGCAAGAATACCACGAAAGCAAGAAAAAGAAGTACGCTATTAACTATTAACGTACCTGTCTCTTCCGAAACGAATGAGTACCTCTCAGACGCTCGTCCTACCATCGAATCACGAAAGTCT
+
55>=8>A@=ABBBCDECCC@@A;;9/6CC@DDBB;;:;ACCCBBCB@BC?B?AA@@@@@@,@?BCBA??@AABE>DBBBAA@/::393999(8>>188:?BBBCC@C?>>:=A?4<:;;A@@@A?===AAAA=>>?@<99<<<=<=:><>>D?CBAAAAAD?CA??BB?BC@DBB;??:::29?A?BACBB.;;9=??@B>>>@<A<AAAA<A<>>8:::>AA>;=><?;?@@9@BB?@A>??AA?BBBABCAA>>>>=>?=BBB=B:?>A@BAB@>?B;@:;;
@ATNG8:00171:02799
GATGGTAGCGAGCGAGTGTGTATACCAGAAGATCAGGAACTCTAGAAGAATTCAGATTTTTACACGAGAGTAAACGTAAAAAGAAGGTTTTACAAGACTCACGTTAACAATATTGCAGCAGTACGCACACAATCGAAGCGCAGTAAGGATGGCTAGTGTAACTAGCAAGAATACCACGAAAGCAAGAAAAAGAAGTACGCTATTAACTATTAACGTACCTGTCTCTTCCGAAACGAATGAGTACGTGTGCGACGTGTCTCCTACCATCGAATCACGAAAGTCT
+
45:939<<@@:9;;BBCBCCCCCIGACCCAB@@@@?6;69===??>:>B@B@CAA;;;;;*;BBCABABBDDD>DB9:;;;*;C>C4;;;4;BB=BC<<:CBBB@C?BB@CBC@CCCBBB@AABBBBCBBB@C;;;@BBCCCBBB?B>BAA=ABBBCCDE?CCCBBC@BC?AAF:;;BCA9???;?BBBB2>?8?>????BBB?B@BBBC?C?B?ECCAFBAACBC?C@BBE<BAB?AAAAAAA:::BBCCBBBBAAADD?BBB?BAAAC?BBCBBBB=CECE
@ATNG8:00172:02776
GATAGAGTATCATGTGTATCTCCAGAAGATCAGGAACTCTAGAAGAATTCAGATTTTTAACACGAGAGTAAACGTAAAAAGAAGGTTTTACAAGACTCACGTTAACAATATTGCAGCAGTACGCACACAATCGAAGCGCAGTAAGGATGGCTAGTGTAACTAGCAAGAATACCACGAAAGCAAGAAAAAGAAGTACGCTATTAACTATTAACGTACCTGTCTCTTCCGAAAAGAATGAGTACTGTATCTATGTGTGCGCTACCATCGAATCACGAAAGTCT
+
@?B:;6DCCB@AACCEHGBBBC=;;;@BBDC<;6;=BABBCCE@BB@B>ABB;;;;;*;=BBABADD@@@@:@@BCCCC5GGADACCC<CCD@C@B@@BBCC?B=AA>AAD>?@@?CCCCD@;;;CCCB@CBBB?@@@BCBBB@C@B@@;@AABBBCE?BBA;;95::<?BA?A?898*9976<DDDD2@@<@@CCBBB@@9=900//(/5;8BAC;966;;>@8<9?@CC;CE@CD@@@CDBBBB@@?BCCBBBCC@>=@C:>>A@@=A99:CCB=@;;;
@ATNG8:00172:02792
GATGGTAGCACACGAGATCTCATCGTACTCATTCGTTTCGGAATGAGACAGGTACGTTAATAGTTAATAGCGTACTTCTTTTTCTTGCTTTCTGTGGTATTCTTGCTAGTTACACTAGCCATCCTTACTCGCGCTTCGATTGTGTGCGTACTGCTGCAATCTTGTTAACGTGAGTCTTGTAAAACCTTCTTTTTACGTTTACTCTCGTGTTAAAATCTTGAATTCTTCTAGAGTTCCTGATCTTCTGGCGCTCTGGTCACGTCTGCTACCATCGAATCACGAAAGTCT
+
//99689>AC;;;96<<AB;66;644:;555=5:777.7949)//::<;BB?C@===05055<<7>:;;::99=99479:::+9;///::1///<<8?=?<?F>@::5:<987252569128=993<89725255/57773555555:9///333389.....38272889555//.0559;;/74;556656'//8;907668<9=///(---&--.(.849288488:777;595>>>;66(---(-266,,,(,22--.33566660555575<777?==5@:00
@ATNG8:00173:02796
GATGGTAGTACATGATAGACGACACCAGAAGATCAGGAACTCTAGAAGAATTCAGATTTTTTAACACGAGAGTAAACGTAAAAAGAAGGTTTTTACAAGACTCACGTTAACAATATTGCAGCAGTACGCACACAATAGCGCAGTAAGGATGGCTAGTGTAACTAGCAAGAATACCACGAAAGCAAGAAAAAGAAGTAGCTATTAACTATTAACGTACCTGTCTCTTCCGAAACGAATGAGTACGATGAGATCTCGTGTGCTACCATCGAATCACGAAAGTCT
+
ACCI?BBBBBCCCCAABDDDAAACC@CCC@DCBBCC@B@BDCCCCC?CD>@>@A@>>@@@@(A@FCCCFCBCCBD@DD?@@@@0?A>B4;;;;*9BB9CBCEECCCC@D@BB@BBB?BBCCC@?@CCCCDDDDD?ECCCCCCDDF999:AA>BCCDCCCC@DBBBBB@CC@CBB>@A>??9?AA=ABCCC3BB?BBBBCB@A@B@BBDE?C?BBAAA?AAAAABB?B?BBB=BBB@BBBBBBBBBBCBBBBBB@@=A;;;??@;@:>>A?B@AABBD>BBBB
@ATNG8:00174:02785
GATGGTAGGTGCGAGCATGAGTGTATCCAGAAGATCAGGAACTCTAGAAGAATTCAGATTTTTTAACACGAGAGTAAACGTAAAAAGAAGGTTTTACAAGACTCACGTTAACAATATTGCAGCAGTACGCACACAATCGAAGCGCAGTAAGGATGGCTAGTGTAACTAGCAAGAATACCACGAAAGCAAGAAAAAAGAAGTACGCTATTAACTATTAACGTACCTGTCTCTTCCGAAACGAATGAGTACTATGTAGAGCTCTATACTACCATCGAATCACGAAAGTCT
+
8::?5?>B=A@0////<::<;;?959=.//95///878-4.4?BBBBB?BB>BACECCCBCBC*C@CCCCCBCCGGG>AABCDDD0CC@D49996;EI@ICCCCCCBB?C?BB?B@A>ABBAAADDBCBDDCCCC@CCBB?BCCCBBBB?B?BCC@BBCC?@@D@CCABBB?AA>BBB>@@>==7=>>;999999%9>;>?=@@@DCC?B?@?==596:?CCC@DDBBBBC@D@CCC=CCC?ABCCBBBBBABABBBBBCCCBBBBBBB?B@@??=??A?BA@<B@@@
@ATNG8:00174:02804
GATGGTAGGTGCAGCATGAGTGTATCCACGAAGAATCAGGAACTCTAGAAGAATTCAGATTTTTTAACACGAGAGTAAACGTAAAAAGAAGGTTTTACAAGGCTCACGTTAACAATATTGCAGCAGTACGCACACAATCGAAGCGCAGTAAGGATGGCTAGTGTAACTAGCAAGAATACCACGAAAGCAAGAAAAAGAAGTACGCTATTAACTATTAACGTACCTGTCTCTTCCGAAACGAATGAGTACTATGTAGAGCTCTATACTACCATCGAATCACGAAAGTCT
+
////)/8?744455459:::666;>;5////)//29443-4.4444444344.46;99999444#4.4::<=?CCBDD?CCGCFDGICC?A@AHH<BCB@C@BBBBDCF?C@AC?B;;9:AC???BAA@A@A:BBB?BBBC@BBBAA???>A?BBB?B???CCCD?BBB@A@8=B7@@B>=@==;1://(.6666(550555;@;;98089=>?@:=9=@:::<AA@@===;?38==3577<====987<<=BCCC==<?<><?AABBD?=>778?AA==888*5955
@ATNG8:00177:02778
GATGGTAGCGCACACATAGATACAGTACTCATTCGTTTCGGAAGAGACAGGTACGTTAATAGTTAATAGCGTACTTCTTTTTCTTGCTTTCGTGGTATTCTTGCTAGTTACACTAGCCATCCTTACTGCGCTTCGATTGTGTGCGTACTGCTGCAATATTGTTAACGTGAGTCTTGTAAAACCTTCTTTTTACGTTTTACTCTCGTGTTAAAAATCTGAATTCTTCTAGAGTTCCTGATCTTCTGGTCTACTACACTGTACTCTACCATCGAATCACGAAAGTCT
+
<@::5:555<=@<@:9:BB;;9=<<;;;;;::5;<>=4<<050599;56615;;99.4.44:;6<7@;>====@@:<<>>>+<<9<<>?8><==;;;;966.6;;99;59999999>459@8=8;A;<@;;9;<<7@,/-55-//7799<5555>8<<<855.47<445=555<7;0000)0*0*00000(//9555&55555<<;;;.5555$5;955.5.556<<566<=:>:><<=>>:6698AACCCCCBA@;<<;9:9==?;::99@<@BAACCD<999@
@ATNG8:00180:02785
GTTGGTAGCGCGACGAGCGTAGACCCAGAAGATCAGGAACTCTAGAAGAATTCAGATTTTTTAACACGAGAGTAAACGTAAAAAGAAGGTTTTTACAAGACTCACGTTAACAATATTGCAGCAGTACGCACACAATCGAAGCGCAGTAAGGATGGCTAGTGTAACTAGCAAGAATACCACGAAAGCAAGAAAAAGAAGTACGCTATTAACTATTAACGTACCTGTCTCTTCCGAAACGAATGAGTACGATGAGATCTCGTGTGCTACCATCGAATCACGAAAGTCT
+
AB?D@HCBB??ACCCDBCCEEBBBD>CCD?CCBBBB?B?BBCCCCC?BC?B>AACCCBBBC)C?CBAACCCCBBB=BB@BBBC5BD@I@BBBC5CHGBEBDECDCCC?B?BC?BAA?AACBCCCCDCCCBCCCD@DCCC=AABBBBBC<?;???;?BBBBCBB?ABABCA?CC?BBB?BBAAA;A??>?BBBB3BC?B>>>DAA==:=;?BBC7;8;ABAB?BBBBBCD@C?BBC>BBB?BBBBDDBAAADBBBB@>>>@A@>>>>><>AA@@<@?@@BAA<BAAA
@ATNG8:00188:02805
GATGGTAGGCGTGTGAGAGTCTGCCCAGAAGATCAGGAACTCTAGAAGAATTCAGATTTTTAACACGAGAGTAAACGTAAAAAGAAGGTTTTACAAGACTCACGTTAACAATATTTGCAGCAGTACGCACACAATCGAGGCGCAGTAAAGGATGGCTAGTGTAACTAGCAAGAATACCTCGAAAGCAAGAAAAAGAAGTACGCTATTAACTATTAACGTACCTGTCTCTTCCGAAACGAATGAGTAACGATGAGATCTCGTGTGTACATCGAATCACGAAAGTCT
+
7:9=49<B;CCCDBB<::9555444)599499>>00)/5;::655;444.45:;:44444$47:::<<BABBB?6=<88888$73/35877.88949838=?8?B>B?>;6<588(6<<=>>?787A@>667<.55<885;8;75555'5+22?;@BA?>=B@;?=55;@=@@000?<==BB?7=8714A;AA.>@<><@9<<<<<6=8=>==8=:8787808::78577>277;3577/337<;;78888;96755889<</./9988;>8<<>=;:::.897:
@ATNG8:00194:02762
GATGGTAGCATCATGCATATCTCACCAGAAGATCAGGAACTCTAGAAGAATTCAGATTTTTAACACGAGAGTAAACGTAAAAAGAAGGTTTTACAAGACTCACGTTAACAATATTGCAGCAGTACGCACACAATCGAAGCGCAGTAAGGATGGCTAGTGTAACTAGCAAGAATACCACGAAAGCAAGAAAAAGAAGTACGCTATTAACTATTAACGTACCTGTCTCTTCCGAAACGAATGAGTACGTGTGCGACGTGTCTCCTACATCGAATCACGAAAGTCT
+
::>@5:<=@@@BBCCCCCCCCC@B@456=5;@C@@@=@;9::ABBB@BC<@6=8333777'86;<<==?=8===5=8>::99'9;5:.444&5@B=ABBBBBBCC@D@BB?BBB?BB@@@;;;AACCBCBBCADDDL;<;A@:;;?9@=@@A<@@@?AACC@DCCCCC9:8>A@>8<=798*378333737'38/8>AABCC@@4816<=<8=8<<C;;8;A@@@CB@B?CDG>:::=:99A@@@??>989BBBBB=>>==:>CA>>@??=@@BBAAA;@@??
@ATNG8:00197:02763
GATGGTAGGCGAGAGTGAGACGCAGTACTCATTCGTTTCGGAAGAGACAGGTACGTTAATAGTTAATAGCGTACTTCTTTTTCTTGCTTTTCGTGGTATTCTTGCTAGTTACACTAGCCATCCTTACTGCGCTTCGATGTGTGCGTACTGCTGCAATATTGTTAACGTGAGTCTTGTAAAACCTTCTTTTTACGTTTACTCTTCGTGTTAAAAATCTGAATTCTTCTAGATTTCCTGATCTTCTGGTGTCTGATCTGTATCACTACCATCGAATCACGAAAGTCT
+
DCCC?BBC@C@@@;;;@BCCCC<9;CBBBBBB>BBAA=BCAD?BBBBCCC?CCCCC?C?BBCC?B?BBCBCBBCB?>>??=,=>8>=???5?A??=?A@;?B=@@BBA@?B@BBCCAA>C??:A=A@@@=>==<A??===@B@??>>?A>>:99<::;:=AA<>;@AAA===AA<A:::91:597:DDDD/>>AAA:A@@@A=ADAA?29979):9<=@<@<A?<AAAA:::0:8<=??@@<@AA<??A>>>A@@@@>>AAC@>@@=;;;;>;A?A?>?>9@?@@
@ATNG8:00150:02854
GATGGTAGTGATACAGATCGACACCAGAAGATCAGGAACTCTAGAAGAATTCAGATTTTTAACACGAGAGTAAACGTAAAAAGAAGGTTTTACAAGACTCACGTTAACAATATTGCAGCAGTACGCACACAATCGAAGCGCAGTAATGATGGCTAGTGTAACTAGCAAGAATACCGCGAAAGCAAGAAAAAGAAGTACGCTATTAACTATTAACGTACCTGTCTCTTCCGAAACGAATGAGTACAGAGAGTACGATATGTCTACCATCGAATCACGAAAGATCT
+
:>BB?BBE@?@BCCCCCCCCCBBB@CCC@;;6??>;B>@;;=BBB@@?9?4<??:9:::.::AA=<B<BBBCC=899??>>0??<>4;;;4:BC?AABAA@C;;9;?AA?CCC@DBCBBBBBBBCCCBBBC@B@A@7;;;BABAC@BBC::8:C@@@BBB@BCBBBB?BB?BBC@CB??<8<8808BABC/<<9=///@:>>C7;7:=>>8=:=ACBC?CCBBAAA=@=@@@9?AA=AAACCBCA@ACCBBBBBAAACDC@@?B???>@<9<A==666.///58
@ATNG8:00152:02830
GATGGTAGAGAGAGCTCTCTCATCGTACTCATTCGTTTCGGAAGAGACAGGTACGTCAATAGTTAATAGCGTACTTCTTTTTCTTGCTTTCGTGGTATTCTTGCTAGTTACACTAGCCATCCTTACTGCGCTTCGATTGTGTGCGTACTGCTGCAATATTGTTAACGTGAGTCTTGTAAAACCTTCTTTTTACGTTTACTCTCGTGTTAAAAATCTGATTCTTCTAGAGTTCCTGATCTTCTGGGTGCGCTACAGTCTCTCTACCATCGAATCACGAAAGTCT
+
//8848ABBEDCCCCCCB=BCA666<>DBCCG?BACC>CDBEACCBBCCC@BBBEBBB<ABBB@B?CEDDCBBBB@@AAAA,A@;@BCA=BBAB=A@B=BB@BABCFKIIJCCCCDDBCBC@C@BCCDCAAA@BCBB>ABB@@ACCHCDCCC@@B?ACC@CE@E?CCBBCCCDL@G<;;;.;<@<;;;;;*;@@@@7;;BGCCCC;;:;EHE5CDCBCC@CCACCCBB;;6;8;ABGGC@CCCC>CCBBBBAAACCBBBCCCCCACCCBB?BBCBCCF=@@BB
@ATNG8:00154:02836
GATGGTAGCACGAGTCACTCATATCCAGAAGATCAGGAACTCTAGAAGAATTCAGATTTTTAACACGAGAGTAAACGTAAAAAGAAGGTTTTACAAGACTCACGTTAACAATATTGCAGCTGTACGCACACAATTGAAGCGCAGTAAGGATGGCTAGTGTAACTAGCAAGAATACCACGAAAGCAAGAAAAAGAAGTACGCTATTAACTATTAACGTACCTGTCTCTTCCGAAACGAATGAGTACAGAGAGTACGATATGTCTACCATCGAATCACGAAAGTCT
+
55<>8<BABA955<<@B?@A@?@CC@DCC@;;;BBB?D?BBBA@;;7;C=@<;;;@?EED1C?BB?A@BBAAAA<ACBCDFC5CD@G>BBB:BDC@BBBCAAABB>B?;;9;CD@CBDDDAAABAAABBB;;6;>AA@C@AACCCE@C?BCC@CBCBBBBG@EBB?>?==@<@BB?BBAA@8???=>CDCE3AB?BCCCB::9D<?<ADCB>A>BCCCD@CCBB:::?C>@@D>C@A>A@CCCCBAABBBCCB99:AA??@DCBB>AA?@@?BBB=///)//./
@ATNG8:00160:02830
GATGGTAGTGTCAGTGCGCGTCGTCCAGAAGATCAGGAACTCTAGAAGAATTCAGATTTTTAACACGAGAGTAAACGTAAAAAGAATGTTTTACAAGACTCACGTTAGCAATATTGCAGCAGTACGCACACAATCGAAGCGCAGTAAGGATGGCTAGTGTAACTAGCAAGAATACCACGAAAGCAAGAAAAAGAAGTACGCTATTAACTATTAACGTACCTGTCTCTTCCGAAACGAATGAGTACGTGTGACGTACGTGAGCTACCATCGAATCACGAAAGTCT
+
45:;7;>BA@ACC@@@B>CCCCDCD@CCC@BC;<;A=A=AAA@A?A?@@=@>A@?9::::):?BDBBBBBAAAB<BEBDDCD5BB>BABAB:BBC@CCBCCCDCC@CBBC@CCC@CBCABAFCCCDBABBCB@BBBB?CABB?>?B>B@CBB@BBBCCCCC?CCBBCB?BB?AAB?BBBBB=B@@:?????.???A886><<<;6<7=<>@,/-/=A@@?B;;;BBD?C?BCF>BCC?BBBCBBEBBBBBCCCCBBBBBB?>>>>8>>>>B?AAA?===7>@@@
@ATNG8:00162:02815
GATGGTAGGACGAGCGTCTGAGAGGTACTCATTCGTTTCGGAAGAGACAGGTACGTTAATAGTTAATAGCGTACTTCATTTTTCTTGCTTTCGTGGTATTCTTGCTAGTTACACTAGCCATCCTTACTGCGCTTCGATTGTGTGCGTACTGCTGCAATATTGTTAACGTGAGTCTTGTAAAAACCTTCTTTTACGTTTACTCTCGTGTTAAAAATCTGAATTCTTCTAGAAGTTCCTGATCTTCTGGGTCTACGCTCGTCGCGCTACCATCGAATCACGAAAGTCT
+
5<>>=ABA>AAA??AB@@?AAB@A?ABCIB;;7<A?A9;;5<5;@?@ABC?AAAC@@C<B@<<+0+0>:8<..-6(---888'--,/:>>4<=;;7;==7<>9<=AB=C:CCAA@@BB?CCB=A=B@;;<B;;5;@?>9?AA:;9BBBBCBBBBAA=;;:=AA=A;@@A@A@B@@;>9999:':;A2:999*55:::1<696;;;;<?<@@??+5555;694:>;00000*0>*9.9:899@:>999,9995=;>@?>?@@@@@@AC?CBBBB?BBBBCBB=B;;;
@ATNG8:00173:02840
GATGGTAGCACACGAGATCTCATCGTACTTATTCGTTTCGGAAGAGACAGGTACGTTAATAGTTAATAGCGTACTTCTTTTTCTTGCTTTCTGGTATTCTTGCTAGTTACACTAGCCATCCTTACTGCGCTTCGATTGTGTGCGTACTGCTGCAATATTGTTAACGTGAGTCTTGTAAAACCTTCTTTTTACGTTTACTCTCGTGTTAAAAAATCTGAATTCTTCTAGAGTTCCTGATCTTCTGGATATGAGTGACTCGTGCTACCATCGAATCACGAAAGTCT
+
556>8=BBCCBBCCB;;;MICCCDCCCCC@CC@CELF=AA?A?ADCCCCC?BBBBB@C@DCCC>CACCBCCDCC@=99999*;?=@>>>7?CA=AAB>AA??>?A??;?BBBBBBB?BBB?B?BBBBBBBB?BBBB?AAB>AA???AAA@???B=>>>;::6::=BAAABB@@;===DE5?<?<??@@@/@@>AC3:522:79<>>188885#2223;5:5:=8===BBBB?B?BBBDAA>AAA?CB?>?BCDCB?>?B>>>@CE@A>??C@CBBBBBA<BB>>
@ATNG8:00178:02859
GATGGTAGAGTATCATGTGTATCTCCAGAAGATCAGGAACTCTAGAAGAATTCAGATTTTTAACACAGAGTAAACGTAAAAAGAAGGTTTTACAAGACTCACGTTAACAATATTGCAGCAGTACGCACACAATCGAAGCGCAGTAAGGATGGCTAGTGTAACTAGCAAGAATACCACGAAAGCAAGAAAAAGAAGTACGCTATTAACTATTAACGTACCTGTCTCTTCCGAAACGAATGAGTACTGTATCTATGTGTGCGCTACCATCGAATCACGAAAGTCT
+
5;==<BBB@@966>=>CCCAB@;?C=?;>:666>>C?C?CCCCC@?;@B=@>@CDDCGGE2D?CCCCBABCDE?CCCCCDC5BB=A5;:;6;DC@DBBBCCB@?<?=AA?CDD?CCBBCCDCAAACCBCCC@CBBB?BAA@@A@?=@@BBB@BDECCCCC?AAA@@@;::49BA8>?99928<<9@?@AA2AB?BBBBBCC@@7;7;???7;7:BCBB@BBBBBCC@CABAA<ABA?BAACCCBBCBBBBBAAADBBBBBB>>>?BCCCD8::??@@@;@;;:
@ATNG8:00179:02854
GATGGTAGCACACGAGATCTCATCGTACTCATTCGTTTCGGAAGAGACAGGTACGTTAATAGTTAATAGCGTACTTCTTTTTTTCTTGCTTTTTTCGTGGTATTCTTGCTAGTTACACTAGCCATCCTTACTGCGCTTCGATTGTGTGCGTACTGCTTCAATATTGTTAACGTGAGTCTTGTAAAACCTTCTTTTTTTTACGTTTACTCTTCGTGTTTTAAAAATCTGAATTCTTTCTAGAGTTCCTGTTTTCTCTGGGCAGACTCTCACACGCCTACCATCGAATCACGAAAAGTCT
+
AABA;CBBABBA;;6;;CECBB<<<<;;;><@<B;;;06;7>9===CCCD@BBBBB?C6;:;=9<9>CEC@@?;?7@@@=@?@#==;@99:::9#3<33-4::53:199977>6@;@BBBBB>AAC?@<@>>>?>??<?@@@=B@A>>>>??>?=>=:>A=ABD>88388==?A@>>>A7;;DDK6@:>988887888"8=<<<6<>=@B=BAA>>=</::::):::;A3838ED;AAA>9::6:+/-999-3-//6918663////<;;?>>=8<<;6;<;<>:=<>>8888)8>>>
@ATNG8:00179:02859
GATGGTAGTGTCATATGAGAGTGTGTACTCATTCGTTTCGGAAGAGACAGGTACGTTAATAGTTAATAGCGTACTTCTTTTTCTTGCTTTCGTGGTATTTCTGCTAGTTACACTACGCCATCCTTACTGCTGCTTCGTATTGTGTGCGTACTGCTGCAATATTGTTAACGTGAGTCTTGTAAAACCTTCTTTTACGTTTACTCTCGTGTTAAAATCTGAATTCTTCTAGAGTTCCTGATTCTGGGTGTATCAGCGAGTATCTACCATCGAATCACGAAAGTCT
+
?@BB?>>B;96=<<<<@B<>>>>@BB:59:4906;;>8AC;C?BBBAAAE?AA=AC?C?BBBC?C@BBCB;;;>@<?>>?>+=@;??>?6?4440//;;.////995525<<<;6559.559.5.59::5//7727////)/;<<<=<B@@@BBAABB>B@@<@B?B?CCBBAAABC=@;;<;.;=A>;;;;6;BCJH>BCCFCDCB@A5;;;.;AABB>B?BC?BBBBBBB?B@BBBB@C@@@<@A@ABBBBBBAAAFCDCCD@BBBBC@CDCEDCC=@;;;
@ATNG8:00180:02830
GATGGTAGCTATACGTATATCTATGTACTCATTCGTTTCGGAAGAGACAGGTACGTTAATAGTTAATAGCGTACTTCTTTTTCTTGCTTTCGTGGTATTCTTGCTAGTTACACTAGCCATCCTTACTGCGCTTCGATTGTGTGCGTACTGCTGCAATATTGTTAACGTGAGTCTTGTAAAACCTTCTTTTTACGTTTAACTCTCGTGTTAAAAATCTGAATTCTTACTAGAGTTCCTGATCTTTCTGGACAGAGTGTGCAGATACTACCATCGAATCACGAAAGTCT
+
@B@A>ABEBBCCC;;6@@DEFHDA;;;;??AB@CCCI?EEAC@BBBBBBC@CCCCB?B?BBAC?B?BBDCABB?@<@CFDD3BA:?99:,796:+0/;6:=:>?=8:949?>>?BBB@BB@<@<???888?A<??@@<A@@AAAA@@@?@?<<<=:<<=:;;5;:>A???AAAB=@====2=-/-/====,99777*/*/:///==//)/898*8/87A;A;?@8;;@@@AAB<A8>=A@88818>@<AAAAAA>==C@@===AAAAB8;;==A=ABBF>?>9>@?@
@ATNG8:00181:02813
ATGGTAGATACTCGCTGATACACCCAGAAATCAGGAACTCTAGAAGAATTCAGATTTTTAACACGAGAGTAAACGTAAAAAGAAGGTTTTACAAGACTCACGTTAACAATATTGCAGCAGTACGCACACAATCGAAGCGCAGTAAAGGATGGCTAGTGTAACTAGCAAGAATACCACGAAAGCAAGAAAAAGAAGTACGCTATTAACTATTAACGTACCTGTCTCTTCCGAAACGAATGAGTAACTGTATCTATGTGTGCGCTACCATCGAATCACGAAAGTCT
+
9;;6;ABBBCBC@AABCCBCCBCB>@A@C=A@BB@C@CCCCABBACC8:;:BBBEDDD2B?BBCCBBBAAAD>AA?;;;;,;@<=<===,..8).-/.779=>;?<@@<>>@=@@@A@AA>==???888A:>>>=8<<;=<;788(7/557>=9<>=>>A<AABABA?A@;@BA8??<::/:8816CCCD/8:29796/////4848;??:=8:////38666<<<8<8<;A9=89287;=33.3:552><<<8<<A>7878::A=AA>>=<:;;;;CD8>=?@
@ATNG8:00181:02839
GATGGTAGGAGACACGTCGCACACGTACTCATTCGTTTCGGAAGAGACATGTACGTTAATAGTTAATAGCGTACTTCTTTTTCTTGCTTTCGTGGTATTCTTGCTAGTTACACTAGCCATCCTTACTGCGCTTCGATTGTGTGCGTACTGCTGCAATATTGTTAACGTGAGTCTTGTAAAACCTTCTTTTTACGTTTACTCTCGTGTTAAAAATCTTGAATTCTTCTAGAGTTTCCTGATCTTCTGGGCTGCGCTGATATGCGCTACCATCGAATCACGAAAGTCT
+
<<:;>@AC?:;6?>=><<<<ABCBC:666>>=9>;;@:;97<1666<<=<<<;6//5:)////)/)4888:994@<9:;9;)4@.9:@A<ACBB7;;@<9;2595;<<9>=AA@@@B@CCCAH?AACC;;<;9;ACD@BBBDDFIEI;<;BABAB7;;@=@D>A?BCCCBBBAB@CBCFD;B5;4::;:;*;?;;:/9::955556<8<<<;(7//)/:4:5/6169995555)57<@=>=@:>99:.::99@@B@AA@@?@@B@AA@CCBBB>AA@;;:@;@;;;
@ATNG8:00182:02818
GATGGTAGTGTGTCTCTGAGAGTAGTTCTCATTCGTTTCGGAAGAGACAGGTACGTTAATAGTTAATAGCGTACTTCTTTTTCTTGCTTTCGTGGTATTCTTGCTAGTTACACTAGCCATCCTTACTGCGCTTCGATTGTGTGCGTACTGCTGCAATATTGTTAACGTGAGTCTTGTAAAACCTTCTTTTTACGTTTACTCTCGTGTTAAAAATCTGAATTCTTCTAGAGTTCCTGATCTTCTGGAGATATCATCAGCGAGCTACCATCGAATCACGAAAGTCT
+
45:>8==BCD;;5=;666;<@@B@A@<@;;9@=B?@@=AE@D@ECCCCBB?BCCCC@C@CGCC?C@CDEDECDDF??>>>>,=A<@@BD>CC;:;;CC?BB;;;CCDH?CCCCCBBB@DCF@C@CCCCCCBB?BBBC@CCCBBCCBBBBCCCCBB?CCC=@@<@<@@BBCDCCC?A;;;;6;>B>;;:::*;CCCD=CCCBBCFHDD@CEFE2EBBBC@CACD@CBCBBBA?A@BBCDBB?BBC@CCCCCCDCCCCBCCBBACCD@C@@@B@BBBDDDD<BB@@
@ATNG8:00184:02853
GATGGTAGCTCTGCTCTGACTCTCACTCATTCGTTTCGGAAGAGACAGGTACGTTAATAGTTAATAGCGTACTTCTTTTTCTTGCTTTCGTGGTATTCTTGCTAGTTACACTAGCCATCCTTACTGCGCTTCGATTGTGTGCGTACTGCTGCAATATTGTTAACGTGAGTCTTGTAAAACCTTCTTTCTACGTTTACTCTCGTGTTAAAAATCTGAATTCTTCTAGAGTTCCTGATCTTCTGGGTCTACGCTCGTCGCGCTACCATCGAATCACGAAAGTCT
+
:;CB:=BBBBCD;:;CCBBCCGCABABB@@?@A@G=BB?B?BCCCCCC?BCBBB?B>BBAA?A?B@A@ABDCC>88888(8?=@ABB=BBBB?BA@;@?;><@CAA@BBBBCAAA9??@;@:?A?:;<>>=?@?A<AA@@@AA@??@AA@@>?<8:98=<495:;:>>>?@?:>;;;;/;:?8>>@:@BAA>>>8=>>>A@@><</7666(6:;=A:=:>A<@@B????<B;??==>C;>=>>6<>>>??@@@AA>>>A===D=A@@@A7;;BBDCD?BBBB
@ATNG8:00186:02819
GATGGTAGGTGCAGCATGAGTGTATCCAGAAGATCAGGAACTCTAGAAGAATTCAGATTTTTTAACACGAGAGTAAACGTAAAAAGAAGGTTTTTACAAGACTCACGTTAACAATATTGCAGCAGTACGCACACAATCGAAGCGCAGTAAGGATGGCTAGTGTAACTAGCAATAATACCACGAAAGCAAGAATAAGAAGTACGCTATTAACTATTAACGTACCTGTCTCTTCCGAAACGAATGAGTACTATGTAGAGCTCTATACTACCATCGAATCACGAAAGTCT
+
55<<5<BA;A@@///:999>;>9995.//:7///;;<7B9ABCBBBB?BC?B?BBCBBBBBB(B@CCCCDCCCCCC>CCCCCCC5CE@C@CCCC5CCC@D@@@BBB998;@BC@BBB?CBBBCCCBBBCCCECCC@CCBB?BDCCBB??<@@C@@?@CDCCCCC@CAAACB?BB>BBB>A@<;;3?@@=@C?BB?BB?BCBBBABAA=A>BB;;8;?BBB;;:;BBCABA>A?@@@<ABB?BCDCCCC@??BBBBAAAAAAABBBCCC?CB?=>:<A?=::9.;;;;
@ATNG8:00188:02831
GATGGTAGTCTCAGATAGTCTATAGTACTCATTCGTTTCGGAAGAGACAGGTACGTTAATAGTTAATAGCGTACTTCTTTTTCTTGCTTTCGTGGTATTCTTGCTAGTTACACTAGCCATCCTTACTGCGCTTCGATTGTGTGCGTACTGCTGCAATATTGTTAACGTGAGTCTTGTAAAACCTTCTTTTACGTTTACTCTCGTGTTAAAAATCTGAATTCTTCTAGAGTTCCTGATCTTCTGGGTCTCTCTCTCACGCACTACCATCGAATCACGAAAGTCT
+
@;;6:==BBBCCCCBBCBBCBCCCCCCCBCBA>ABBD>CD?D?BBBBCCC?@BDDE@B<@B@@=A=A@CBBBCCC@CADEC3CB>AABB<ABAB?BFD?CE9;;@B@B>ACCCCCBB?BBB?B@BECDCCBB@BCCB@CABBCCCCCBBA@@ABB?BBB?BB=A>ABABBBBCC?B;;;;.;5<>;;<;.;AA@B9;;DCCCBAA@5;;;;*;;;;B?B?BB@BABB@@@?A?BBBCBA=A@AA<ABBBGCCBBBAA;;;CBCB@CCCBB?@@@@@@@;@BCA
@ATNG8:00188:02844
GATGGTAGACACGTATGCTCTCTCGTACTCATTCGTTTCGGAAGAGACAGGTACGTTAATAGTTAATAGCGTACTTCTTTTTCTTGCTTTCGTGGTATTCTTGCTAGTTACACTAGCCATCCTTACTGCGCTTCGATTGTGTGCGTACTGCTGCAATATTGTTAACGTGAGTCTTGTAAAACCTTCTTTTTACGTTTACTCTCGTGTTAAAAATCTGAATTCTTCTAGAGTTCCTGATCTTCTGGGTCTCTCTCTCACGCACTACCATCGAATCACGAAAGTCT
+
BCCC@CCCBBC;;9>;;;BBBBCDCCBBBCCC@CDCJ?BB@B@CCCCDBB@BBAAA@B@BCDC?C=AACBBBBAA>?CDCD1BB=@???8=?996:??:?B>@@@A??;?AAAACB><>@@<@<??@@@@@A<>>>>:==AAA@@@?????==<>8<==:=A=A=???AAAA@@;@@@BC5A7:478776(8<:;;3;AAAABB;;;7;BAA/A;;;A<A=DC:>>@@>>><?<@@AA=<:===A:BB>>>?@??@@@A>><;:A;;:;==8=@>==AB9=>>>
@ATNG8:00196:02815
GATGGTAGACATATCGTACTCTCTGTACTCATTCGTTTCGGAAGAGACAGGTACGTTAATAGTTAATAGCGTACTTCTTTTTCTTGCTTTCGTGGTATTCTTGCTAGTTACACTAGCCATCCTTACTGCGCTTCGATTGTGTGCGTACTGCTGCAATATTGTTAACGTGAGTCTTGTAAAACCTTCTTTTTACGTTACTCTCGTGTTAAAAATCTGAATTCTTCTAGAGTTCCTGATCTTCTGGATACACTCATGTGCACCTAATCGAATCACGAAAGTCT
+
ACBC@BBBDCDCCCAAACBCCCCCCCCDCC?@?@CCC?BC?B@CCCCCBA?BBBAA>AABBD@?C8ABBBBCC?C>?????.;A9A@AA<=BBB?BBC?@@7::@@AB?BA>DAA@@7==A:>;>AAAA??A;AD@@;@@@AA>>>BCBBBB?>=:=??;?B<@<A?@@@@ABB<@==<=2<8>988888(6=883889//.<:7919777(5699?;?4>>:>@@@>>>=@<AAAA?>7;;?;?AA@@?AA@@@AAA>><>?<@AAA=>>>A??=599::
@ATNG8:00196:02830
GATGGTAGCTCTGCTCTGACTCTCGTACTCATTCGTTTCGGAAGAGACAGGTACGTTAATAGTTAATAGCGTACTTCTTTTTCTTGCTTTTCGTGGTATTCTTGCTAGTTACACTAGCCATCCTTACTGCGCTTCGATTGTGTGCGTACTGCTGCAATATTGTTAACGTGAGTCTTGTAAAACCTTCTTTTTACGTTTACTCTCGTGTTTAAAAATCTGAATTCTTCTAGAGTTCCTGATCTTCTGGTATACACACTCGCTCGCTACCATCGAATCACGAAAGT
+
59>>:>BBBBCC@@ADBCCCFBBBCABCECBB?BCCD=BB?C?CBBBBBB@CCCEE?D?DADA@G?CCDCAABCA=:::;;*;@;>99:9.:B;;9;BC?@A?BBCDCC@CDCCBBBC@CCC?C?CBBBCABB@CCCB@CC@@@CEDDCBBCCBBB?B@@;>?;@=BCCCCCCCFGDBBBB9B>B=;;;;:*;DBEC=CCCDGDDB;;;6;AAB3CBABB8:9:C@DCCBB@@>@AEDCCCC@BAB@BDCCCDBBBBBBBCDDCCBB>A@BCB?BBBBAAA88.
@ATNG8:00198:02819
GATGGTAGAGTACAGTGTAGTAGACCAGAAGATCAGGAACTCTAGAAGAATTCAGATTTTTAACACGAGAGTAAACGTAAAAAGAAGGTTTTACAAGACTCACGTTTAACAATATTGCAGCAGTACGCACACAATCGAAGCGCAGTAAGGATGGCTAGTGTAACTAGCAAGAATACCACGAAAGCAAGAAAAAAGAAGTTACGCTATTAACTATTAACGTACCTGTCTCTTCCGAAACGAATGAGTACTGTATCTATGTGTGCGCTACCATCGAATCACGAAAGTCT
+
<;A@>@<ABBBB@BC@;AAABACAA<@B;69<@A::49=@@?::6D@CB>A=898;<>>>,<8;96///8:::;16744444$45.56;;;0??@=@<;?9<;599)9::>>A@@;<>99999:;@666>666;AAAB=??A=?@??<@?B;;6:@@@AB@@;>988889?@?BB=5==BAA9>7;5000000%0=900,0=@>@>=:=<>>>@<?<?ACBB@BCBCBBD?C?BBC=AAA?BBBCBBBBBABBBC>>>BBBA??;====CAA??:>888@BC<A:::
@ATNG8:00153:02876
GATTTCGTGATTCGATGGTAGTGTCATATGAGAGTGTGTACTCATTCGTTTCGGAAGAGACAGGTACGTTAATAGTTAATAGCGTACTTCTTTTTCTTGCTTTCGTGGTATTCTTGCTAGTTACACTAGCCATCCTTACTGCGCTTCGATTGTGTGCGTACTGCTGCAATATTGTTAACGTGAGTCTTGTAAAACCTTCTTTTTACGTTTACTCTCGTGTTAAAAATCTGAATTCTTCTAGAGTTCCTGATCTTCGGTGATATCATCAGCGAGCTACCATCGAATCACGAAAGTCT
+
CBAB=@;<9@B?BCCCC?CDGEBBAC@@@C@@@CCBBBCCBBBCC@BBBB>BB@B?BBDCAAA?CC@@A@D@DBBB@BAAAABDDDBB?BCDDD3BB=??@@;@ABB?BBB?BC7:9BBBC?BBDBBBBB>AAB??;>>@@???A<B???7;;=>CAA===BA@???A=>>><?A9>:=>BAA@@@C=?@@@@5@7;7;>BCC/@;888-8===A>===;48777(5;<7808689:@>>>=>?6;7;>AB;;7;E=AAAAA???@@B===@@@>;;5;;;;B<BCBC=>>7=>>>
@ATNG8:00154:02889
GATGGTAGCTATACGTATATCTATGTACTCATTCGTTTCGGAAGAGACAGGTACGTTAATAGTTAATAGCGTACTTCTTTTTCTTGCTTTCGTGGTATTCTTGCTAGTTACACTAGCCATCCTTACTGCGCTTCGATTGTGTGCGTACTGCTGCAATATTGTTAACGTGAGTCTTGTAAAACCTTCTTTTTACGTTTACTCTCGTGTTAAAAATCTGAATTCTTCTAGAGTTCCTGATCTTCTGGTAGACGGCATATATCTACCATCGAATCACGAAAGTCT
+
@@AA>?FCCBADCCBBBCCCCBBCBBBDCCCC@CBBB<BB>B@DDBBBCC?B@BDD@D?AAAB?C?CCCBBBBBB?BBBBB3AA>ACBD=BACD?AAB?BB:==>BBD@CBABBABB>BBD:>:>AB@@;:;<@@@@<ADD@@@@@@@@AAA>??<:::=A?;>=AA@A@@@@@<?=<=<2=9=9:::::+;>66606<<///967;:>CBC/>;;;A=@=??<??@@@@@:>:=AA@?>:>>><>@@@AA;<<=E@@>>>@A<@@@AA<:::A??=7@???
@ATNG8:00154:02894
GATGGTAGTGTCAGTGCGCGTCGTCCAGAAGATCAGGAACTCTAGAAGAATTCAGATTTTTAACACGAGAGTAAACGTAAAAAGAAGGTTTTACAAGACTCACGTTAACAATATTGCAGCAGTACGCACACAATCGAAGCGCAGTAGGGATGGCTAGTGTAACTAGCAAGAATACCACGAAAGCAAGAAAAAGAAGTACGCTATTAACTATTAACGTACCTGTCTCTTCCGAAACGAATGAGTACTGTATCTATGTGTGCGCTACCATCGAATCACGAAAGTCT
+
<<>C<@?C::;DBBBCCDCCCCFCC?@AA?AD;;;C?C=@@BBBAA?AA?A@BBA@AA@@.A=ABBBCCCB???8?AAABBB5BC@B?BBB;CCDBDCCBBBCBB?B@CC@BBC?CAABDDDAAACCCCDCC?@BBD=AAACA@?899,9=>;@CCCBBCB@BBBBBB?BC?>>?=AACCF>BBB>@@@@A2BB@BBABBAA?@5:7;>AB<>8>ACCC@BA@??BB?A>ACA=C9999BBDHBB@AABBBBABBBCAAABB>>>=BA@?@:==??BAA<A999
@ATNG8:00158:02861
GATGGTAGTGATACAGATCAGACACCAGAAGATCAGGAACTCTAGAAGAATTCAGATTTTTAACACGAGAGTAAACGTAAAAAGAAGGTTTTACAAGACTCACGTTAACAATATTGCAGCAGTACGCACACAATCGAAGCGCAGTAAGGATGGCTAGTGTAACTAGCAAGAATACCACGAAAGCAAGAAAAAGAAGTACGCTATTAACTATTAACGTACCTGTCTCTTCCGAAACGAATGAGTACGATGAGAGAGCTCTCTCTACCATCGAATCACGAAAGTCT
+
<<BB?B@BCDCCCBBCCCCLDBA;;6;;95;@@A@C;C@BBBBAAA>?=2;4<833999:)95:::BBBA@@A@8<<;;<<;*;@<>5:99&5<D=DCCCCBABFAEA@@@@CC;?@@?@@EDDGGCCBBBC@BBBB>@@AA;;;B?C>BBB?BCBBCCAB>AAA::;?BB?BBA399999,7;;8>BDCC3BB?B???BCA?@;?7;;??<?<@?CBC?A@@@ABB=@=@CC>DBD?CCCDBBBBB??>AAC@AAA888@@@@@>B@?@?;==@@99:/9>>@
@ATNG8:00158:02876
GATGGTAGGTGCACATGAGTGTATCCAGAAGATCAGGAACTCTAGAAGAATTCAGATTTTTAACACGAGAGTAAACGTAAAAAGAAGGTTTTACAAGACTCACGTTAACAATATTGCAGCAGTACGCACACAATCGAAGCGCAGTAAGGATGGCTAGTGTAACTAGCAAGAATACCACGAAAGCAAGAAAAAGAAGTACGCTATTAACTATTAACGTACCTGTCTCTTCCGAAACGAATGAGTACGATGAGATCTCGTGTGCTACCATCGAATCACGAAGTCT
+
:=<=@BCC>@?>A@;;;ABBBBEDEACDC@C@@;;:?C9;;CBBBB>AD?B?AAB;;;;;*;=BCFFCCFDCCI?CBCCIII5CIBD@CBB<BBC?CBCAA@B@@;@?A@=AAA?CBBBCCDCCK;;;CCAA?ACCH?AABCCBCB?C?B>>+00@00/<?6?BA@@?@CE<:::79:BBB>????CCCCD3BB@C@??EBBCD?B?B@<=1808@C;;7;AAAABB?B@BBE>BCD?BBBBBACCBBBBFDB>>?CCAAABBCC@C>;;><>?BBCC@CCBB
@ATNG8:00159:02865
GATGGTAGAGTATCATGTGTATCTCCAGAAGATCAGGAACTCTAGAAGAATTCAGATTTTTAACACGAGAGTAAACGTAAAAAGAAGGTTTTACAAGACTCACGTTAACAATATTGCAGCAGTACGCACACAATCGAAGCGCAGTAAGGATGGCTAGTGTAACTAGCAAGAATACCACGAAAGCAAGAAAAAAGAAGTACGCTATTAACTATTAACGTACCTGTCTCTTCCGAAACGAATGAGTACTGTATCTATGTGTGCCATCGAATCACGAAAGTCT
+
;;@A;?;@BBCDCCDBCCEDFDAA@=@@B?BCCCCC@C@BABABBB?BB@D@CCDCCDDD5D@CCCCCCCCECC>CAABCCC5CC?B;ABB7ABB@BDCDBAB::7;@BC?BBC?ABB?@@BBCBBBBCCCC@A@@B=@:;;CCCC@C@B;;9;BBDCCDD@BBBAAA?BD?BBB999@@>8=<=;999999%:<93948<=BCB?@><CCB;A=AACCC?CCCCBBB@C@CBC>CBB@@@@;;:ABBBAAA@AAAAAA??=@BBBC?BAA@AAA8??AA
@ATNG8:00165:02901
GATGGTAGCACGAGTCACTCATATCCAGAAGATCAGGAACTCTAGAAGAATTCGATTTTAACACGAGAGTAAACGTAAAAAGAAGGTTTTACAAGATCTCACGTTAACAATATTTGCAGCAGTACGCACACAATCGAAGCGCAGTAAGGATGGCTAGTGTAACTAGCAAGAATACCACGAAAGCAAGAAAAAGAAGTACGACTATTAACTATTAACGTACCTGTCTACTTCCGAAACGAATGAGTAACGAGAGTCAGAGCAGATCGAATCACGAAAGTCT
+
<<=B9B>@;><<@@@@;;;C<;;IE@DCC?CCCCBA;B<;;;B@@D@BB>A=A@;:::-9=@@@BB985;;=1983////$/8;;9999*//:38//389:7336:6883.///'..6722-..33678:585:=<>:875:==8835<AACA???A???C>BABECC@::39==388887(7>>877777'77/7?:=>;;;;;5;=A888:>:<BB::7:;::///:7<7733-/00,00>?/707===:<<=BB<<=C=B??AA;?;;;;;<4==89
@ATNG8:00166:02873
GATGGTAGCAGACGTGACAGAGCGCCAGAAGATCAGGAACTCTAGAAGAATTCAGATTTTTAACACGAGAGTAAACGTAAAAAGAAGGTTTTACAAGACTCACGTTAACAATATTGCAGCAGTACGCACACAATCGAAGCGCAGTAAGGATGGCTAGTGTAACTAGCAAGAATACCACGAAAGCAAGAAAAAGAAGTACGCTATTAACTATTAACGTACCTGTCTCTTCCGAAACGAATGAGTACTGCGTCTCACTCTCGCCTACCATCGAATCACGAAAGTCT
+
A@BB:CBAAABBBC@A@=BCCCIDC@CCC@CBBBCC@C@AAACCCC@CD?A?@A?99999(9?BBCADBABCDD;AABBBAA0AA=A5;;;6;CEBFDHECCCCC@C@BB?BBB@BCCBBBCCCCCCCCBBD@DDAA>ABA?AA985;@CAB@CCCBAAAC?BBCBBB?BB?BBB7::@?>8=993:@BBC3CC?BAAAB???=5:59;<>+/+/;@>@?CAAABCC@B?BCC>CCCAAAABBCCCCCBBBBCCCCAABCB?@??ACCDAA?BBBBBCE>CCA@
@ATNG8:00166:02906
GATGGTAGGCGTGTGAGAGTCTGCCCAGAAGATCAGGAACTCTAGAAGAATTCAGATTTTTAACACGAGAGTAAAGAAAAAGAAGGTTTTACAAGACTCACGTTAACAATATTGCAGCAGTACGCACACAATCGAAGCGCAGTAAGGATGGCTAGTGTAACTAGCAAGAATACCACGAAAGCAAGAAAAAGAAGTACGCTATTAACTATTAACGTACCTGTCTCTTCCGAAACGAATGAGACGATGAGAGAGCTCTCTCTACCATCGAATCACGAAAGTCT
+
B?@@9B>D@DCBBCDBCCBBBC@@@:@BB?BC<;;C@C?BCBCEDE@BB?B@CDAAAAAA0A>A@A???CCBBB<@@AA@.@@<@<@@@6ABB?BBBBBBC??<??AB=A?@<?A>>=@@AB?????@AA=@>>>;;;;<;;//+/68:C@CBBBDCCC@CECCCCABC@BCC?BB@@?8@>?;?EEHE3BB?BBAADA???30+0000<@=@:9:B?BBBBBAA=@;?>C>@CB@DGC;;;;;;DBBEBBBBBAACAA???@CCBAA=A???ACC>C??;
@ATNG8:00167:02897
GATGGTAGATACTCCTGATACACCCATAGATCAGGAACTCTAGAAGAATTACAGATTTTTAAACACGAGAGTAAACGTAAAAAGAAGGTTTTACAAGACTCACGTTAACAATATTGCAGCAGTACGCACACAATCGAAGCGCAGTAAGGATGGCTAGGTGTAACTAGCAAGAATACCACGAAGCAAGAAAAGAAGTACGACTATTAAACTATTAACGTACCTGTCTCTTACCGAAACGAATGAGTAACACATCGTCGTGTCGTGCTACCATCGATCACGAAAGTCT
+
8::>8=@CBB666>:;<<@<>;?A4;:<A00///)/2/44::<;277)/)//779::::$33(3399;;<:=?>6=88:@@@0@A0000@>*0/:5:/73=44275>4884<9>4<<<<=:9:?989?:99=:=@@?;:866666;*/)/;>98;00(/658055----0--(-6836/73,375.2222&2625522226888+52'29;<9>:9666<6<=?///8(//(/--'-.6(.-669;)..337777333::::88<8??<;3:///;;777;58559
@ATNG8:00171:02870
GATAGTGTGTCTCTGAGAGTAGTACTCATCGTTTCGGAAGAGACAGGTACGTTAATAGTTAATTGCGTACTTCTTTTTCTTGCTTTCGTGGTATTCTTGCTAGTTACACTAGCCATCCTTACTGCGCTTCGATTGTGTGCGTACTGCTGCAGTATTGTTAACGTGAGTCTTGTAAAACCTTCTTTTTACGTTTTACTCTCGTGTTAAAAATCTGAATTCTTCTAGAGTTCCTGATCTTCTGGATAGCGACGCGATATACTACCATCGAATCACGAAAGTCT
+
8:=555;=<<==666>A<@==>@00/:<:=<A>8>C?C@ECCC@@@;=@A:515499;;7;8>8>?DBC>@@?C>==+6616>=@8@DDD9B9616=9?@@CBC:;;BABA;;6;AA=A?BCBBBA@@<@CAB?CAA;;;@AA@@?A;:;9BAA?;>>*0)////:==;;495555&57<79;;;9(9<5599*99??BBCCCC@BB@@1B::9@;?:@B=@@???AB?@?BCCBBB7:;B?BBCCCCCCCB;;;CAAADCC@CCBBB?BCB@AAC7;;AA
@ATNG8:00173:02867
GATGGTAGCGCACACATAGATACAGTACTCATTCGTTTCGGAAGAGACAGGTACGTTAATAGTTAATAGCGTACTTCTTTTTCTTGCTTTCGTGGTATTCTTGCTAGTTACACTAGCCATCCTTACTGCGCTTCGATTGTGTGCGTACTGCTGCAATATTGTTAACGTGAGTCTTGTAAAACCTTCTTTTTACGTTTACTCTCGTGTTAAAAATCTGAATTCTTCTAGAGTTCCTGATCTTCTGGGTGTATCAGCGAGTATCTACCATCGAATCACGAAAGTCT
+
56B>9=CBBCDCCCCBCCDDCC@ABCBBBC@@=@AAB<AA=?7@>CCCCC@BBCCCAE@CDBB@BACCCGCCCDC>@@@@?,@A=;;<B;A@AB>BBC?CI?ABADDD@DCCCCCCC@BCB?C?DCDDCCBC?BBCC?CABBCBBBDDDDCCCBB?CCC@CC@B@BBCCCCDCC@C@@@@9@>@=;;;;;*;BCCD;;;CCDCCAA@5;;;;*;@@AA=A>BC@DCCCCCC?A>ABACAA=@::;0;ABBCBBCCCCBBCCCCCC@C:;;CAECBBBBC=C:::
@ATNG8:00174:02865
GATGGTAGCTCACGTACGTCACACGTACTCATTGTTCGGAAGAGACAGGTACGTTAATAGTTAATAGCGTACTTCTTTTTCTTGCTTTCGTGGTATTCTTGCTAGTTACACTAGCCATCCTTACTGCGCTTCGATTGTGTGCGTACTGCTGCAATATTGTTAACGTGAGTCTTGTAAAACCTTCTTTTTACGTTTACTCTCGTGTTAAAAATCTGAATTCTTCTAGAGTTCCTGATCTTCTGGATAGCGACGCGATATACTACCATCGAATCACGAAAGTCT
+
:?CC>@BBA@@@555<665@A;;;BAABCBBB?CC?AA>A>@@AB@BC@BBBCGACACCCC@C@BBCDCCBBB?BCJDC5@@9@9::/9@A@6;9@:9:6:CBACC99:ACECBB?CCC=@=?BA@BCAA>ABBB?BAAA>>>===A>>888>:;;;:==5;5;>??@@B>>;?@@??/?1818=>??/??A@@:@@A???>>>><>ABA/@;;;A<@<@B=@@AAAAA<A=BC<://*/997==???@?===;;;?;;;=<=9;;;;;5;;;==>>8?;;;
@ATNG8:00177:02860
GATGGTAGCGAGCGAGTGTGTATACCAGAGATCAGGAACTCTAGAAGAATTCAGATTTTTAACACGAGAGTAAACGTAAAAAGAAGGTTTTACAAGACTCACGTTAACAATATTGCAGCAGTACGCACACAATCGAAGCGCAGTAAGGATGGCTAGTGTAACTATCAAGAATACCACGAAAAGCAAGAAAAAAGAAGTACGCTATTAACTATTAACGTACCTGTCTCTTCCGAAACGAATGAGTACCTCTCAGACGCTCGTCCTACCATCGAATCACGAAAAGTCT
+
45<=:>BCBBB?@@BBBBBBDCCGEACCBCCBC@A>@@CCCCAAA?CC?C@E?A;;;;;';=CCDGCCCCBBB<@@@BDBC5DC>C5;;;&:@B;@AA;>CC;;:;?BB?BBB@BABA::;@@BBDCBCCD@CCCD?BCCCCB@?<@?D:::;@AABBBB@DBBD@@=@A?@@=,000000+00:3999887$783933333=<;9?;<@@@>B??;BCF?@ABBBBB@G@AAE?DDB@BCBCC@@=@BBBBDBBBBCCCBB?BBB????;;:>>A?;;;;-:??=
@ATNG8:00178:02899
GATGGTAGACATATCGACTCTCTGTACTCATTCGTTTCGGAAGAGACAGGTACGTTAATAGTTAATAGCGTACTTCTTTTTCTTGCTTTCGTGGTATTCTTGCTAGTTACACTAGCCATCCTTACTGCGCTTCGATTGTGTGCGTACTGCTGCAATATTTGTTAACGTGAGTCTTGTAAAACCTTCTTTTTACGTTTACTCTCGTGTTAAAAATCTGAATTCTTCTAGAGTTCCTGATCTTCTGGGCTGCGCTATATGCGGCTACCATCGAATACGAAAA
+
45>>:==C:66B?>DDCH;;9=BCB;<;BBB@CCCD<BB@C::0===00,00//;6<9=AAA=?<8B<AAC>8<48:;;;+336?899288874>;;9;?<;;;933,3=?778795;A?<A=AA=<788?8:;:=5;:?@?A;;;==@?===>:>888)88/89>>:;<<;//)/////'.(2+25555'27777/722222878:47777(5//.8292>>;=>655@@597<99:<>59:?A9A663-,,,,,-36836:660566::067:/...&
@ATNG8:00187:02889
GATGGTAGCTCGCTGATGATATCTCCAGAATATCAGGAACTCTAGAAGAATTCAGATTTTTAACACGAGAGTAAACGTAAAAAGAAGGTTTTACAAGACTCACGTTAACAATATTGCAGCAGTACGCACACGATCGAAGCGCAGTAAGGATGGCTAGTGTAACTAGCAAGAATACCACGAAAGCAAGAAAAAGAAGTACGCTATTAACTATTAACGTACCTGTCTCTTCCGAAACGAATGAGTACTACTCTCAGAGACACACTACCATCGAATCACGAAAGTCT
+
<:;;9===>@==>666=B@@ADCGGAFCB?BBBBBB@C?BA@@BBB@BA=A=::9AACBB1=7@@;888:;9>?8@BBE?>>+9;5549990>@D?BCAA@@@@@=@@CA?DBD?CCCBBBAAABCAAAB@@CBBBB>BABBABAC>B@AAB@AAACCCED?CBBBBC?AA?B??:==999+7<;;ABBCB3BB@AAACFA@=B7;5:;88084:<BBB?BCDD@@A-0-0==5:00+09>;:@@BB??A@@?>><=ABBA??9:499888;>>>=BCG>AAAB
@ATNG8:00188:02861
GATGGTAGATATATGCACGCTCTACCAGAAGATCAGGAACTCTAGAAGAATTCAGATTTTTTTTAACACGAGAGTAAACGTAAAAAAGAAGGTTTTTTTACAAGACTCACGTTAACAATATTGCAGCAGTACGCACACAATCGAAGCGCAGTAAGGATGGCTAGTGTAACTAGCAAGAATACCACGATAGCAAGAAAAAGAAGTACGCTATTAACTATTAACGTACCTGTCTCTTCCGAAACGAATGAGTACGTGTGACGTACGTGAGCTACCATCGAATCACGAAAGTCT
+
<<@@>ABCECC@@@BCBEBBCGC@@>@BC>CBBBCC898:@@@@??;?A=A>??@9:9:9:9:"91<;<CBBDB79927?A@AAAA&;:54.555555"5994;==<>C?;;9:?BC?EBC@BBA@ADCDCCCCCDC@@<?B@@?CBBBBCA@>BAECC?CCBCBDBB?BCCBBB?BB?BCC589>?>>>@@>ADCCD3BB?BB>CBCCCB?B@DDDC@C?BBCCC>@AAAAAA?D?DCA:@AC?DBBBBCCCBBBBBBBBC999AAAACBB?BBBBC?CDBB>>>7>>>>
@ATNG8:00188:02868
GATGTAGGAGACACGTCGCACACGTACTCATTCGTTTCGGAAGAGACAGGTACGTTAATAGTTAATAGCGTACTTCTTTTTCTTGCTTTCGTGGTATTCTTGCTAGTTACACTAGCCATCCTTACTGCGCTTCGATTGTGTGCGTACTGCTGCAATATTGTTACGTGAGTCTTGTAAAACCTTCTTTTTACGTTTAACTCTCGTGTTAAAAATCTGAATTCTTCTAGAGTTCCTGATCTTCTGGGTCTACGGCTCGTCGCGCTACCATCAATCACGAAGTCT
+
;;555;<05555=;;?<B==?@@@@=@9:99.9A?=5?B=@=B:;;B;;7;B@?<5>7>:>>7<7::???>BAC=A@@@@.334988;38;37-89<8;?038<;:?=?@A<??BB?B>>:=<@?>>::;>:>;;;:=>C???>>>>=8886661//-478)-.7557:::=5555;;.;-2-26:::*5588>3;2822252222+2555'569550549;:@:963--(-)--389;69///(//-6-/(.33558555336;*./552777;;7358:/
@ATNG8:00188:02875
GATGATATATGCACGCTCTACCAGAAGATCAGGAACTCTAGAAGAATTCAGATTTTTAACACGAGAGTAAACGTAAAAAGAAGGTTTACAAGACTCACGTTAACAATATTGCAGCAGTACGCACACAATCGAAGCGCAGTAAGGATGGCTAGTGTAACTAGCAAGAATACCACGAAAAGCAAGAAAAAAGAAGTACGCTATTAACTATTAACGTACCTGTCTCTTCCGAAACGAATGAGTACTGTATCTATGTGTGCGCTACCATCGAATCACGAAAGTCT
+
>>BBBCBCDDCCCCCHBBBCB@CCC@BBBB::8:?CCFCCCC?BC@D?A@@;;;;;);=BBBBCCCBADF=A:;;9::';>45259,5<<9@C>BBCCCE@G@BB@CCD>@ABBBCCGBABCBCBCC@BBBB@CDCCCC??9@>A@@=@BBBBBBC?CBBBBB?9948?98<<7777(7;;5789999%9;89;8=;8>AA;><9;>>:><?@B@@=@ABAB??=?@BCC@BAA>BBBCBBBCCCBBBCCBBBC?@@C@====>>>??=A;88;BA;AAAA
@ATNG8:00191:02878
GATGGTAGAGAGAGCTCTCTCATCGTACTCATTCGTTTCGGAAGAGACAGGTACGTTAATAGTTAATAGCGTACTTCTTTTTCTTGCTTTCGTGGTATTCTTGCTAGTTACACTAGCCATCCTTACTGCGCTTCGATTGTGTGCGTACTGCTGCAATATTGTTAACGTGGTCTTGTAAAACCTTCTTTTTACGTTTACTCTCGTGTTAAAAATCTGAATTCTTCTAGAGTTCCTGATCTTCTGGGTGCGCTACAGTCTCTCTACCATCGAATCACGAAAGTCT
+
55<<8<FCBCCBBBC;96>CC>CCCCCD;;;C;ACCG>CCAC@BBBDDDDABCB@@>@ADCBB@B@CBBBCCB@?;99898$7;28?AD>CD@A>ABC?CC??>??BB>BBAABBBB@A>=:==C@@>>>=<=A>==<AA>>>==>BAAA??>>><=>==@@<@;===D>???=????>2>8=8:::::+;:?AC:???@E???881/:::)6///;595?B=AAAA;:;<@<??;;;=188;;1;;;AA@A@@@A>>>==9==76///:6:=>>:::3;>??
@ATNG8:00192:02884
GATGGTAGTCTCAGATAGTCTATAGTACTCATTCGTTGGAAGAGACAGGTACGTTAATAGTTAATAGCGTACTTCTTTTTCTTGCTTTCGTGGTATTCTTGCTAGTTACACTAGCCATCCTTACTGCGCTTCGATTGTGTGCGTACTGCTGCAATATTGTTAACGTGAGTCTTGTAAAACCTTCTTTTTACGTTTACTCTCGTGTTAAAAATCTGAATTCTTCTAGAGTTCCTGATCTTCTGGACGACGCGCACTGACACTACCATCGAATCACTAAAGTCT
+
CAAB@DDDCCCBBCDCCCCCCCCBBBCCCCCB?A@@8;8;@DEEEBBC@DDCDC@C?BBBC?B@BCEDCCCCB@BCFDC3CC@CCBB>BAAB@BCF@DD?;;;BBC@CBBBBCBC@CDD@C@CCCCCCCC@CCCC?CBBBBBCCBBCCBBBBB>BBD@BB?B>AABBABBCC@CCDKF=F?A=BBBBA,AA@AA<CCCCGCCBBA5;;;;*;;;;A=B?CB@DBCC@AAAG@BABBCG@CBC@CCCCCCCBBA;;;CBBCCCC@BBBBB@CACCCCC>CCCB
@ATNG8:00192:02893
GATGGTAGGACGAGCGTCTGAGAGGTACTCATTCGTTTCGGAAGAGGCAGGTACGTTAATAGTTAATAGCGTACTTCTTTTTCTTGCTTTCGTGGTATTCTTGCTAGTTACACTAGCCATCCTTACTGCGCTTCGATTGTGTGCGTACTGCTGCAATATTGTTAACGTGAGTCTTGTAAAACCTTCTTTTTACGTTTACTCTCGTGTTAAAAATCTGAATTCTTCTAGAGTTCCTGATCTTCTGGTGTCTGATCTGTATCACTACCATCGAATCACGAAAGTCT
+
48998<<<;?@:555:>5556<<>9==@@?>?:>?>>8<>8>055=9=<=9<==>@@B?BA;;4999==>CCABA@CCCCC1=B?;;;I?CBCG?AAC?BB=;;:>>A;ABBAAAAB?BBB@B@ECCB@;;;@ABAB@C;;;CCCBB@@;;::;9=BBB@BA<@<@;;;BBCBB>@00/0&/)0*////0$0===?:A@@ECBBCCA;@@@@,@A?@A5;6;A>ADCBBBA?B=@@ABCA=@;<5;?A;;:BCAAAACC;:;BBC@BBB@@>@CCCCCC>BCCH
@ATNG8:00195:02862
GATGGTAGGCGAGAGTGAGACGCAGTACTCATTCGTTTCGGAAGAGACAGGTACGTTAATAGTTAATAGCGTACTTCTTTTTCTTGCTTTCGTGGTATTCTTGCTAGTTACACTAGCCATCCTTACTGCGCTTCGATTGTGTGCGTACTGCTGCAATATTGTTAACGTGAGTCTTGTAAAACCTTCTTTTTACGTTTACTCTCGTGTTAAAAATCTGAATTCTTCTAGAGTTCCTATCTTCGGGCAGACTCTCACACGCCTACCATCGAATCACGAAAGTCT
+
55<=:?CC@CAAA@CCBCDDBAACCCCBBB<;5;@@@8;;5;>AA@@@@@<@B@@@?B8;9AC<@>ACBBBCB@?;99373$37,37::38::?9?>=:@@;>?BBBB?BBCBBBBC?@@@<>;>AA=>=AA<@@@@177<=99:@@@BAA:;:@<677=@@<@<>>=AA???A:==?DG;D<A<>>>>>/>AAAA:A>>>AAA:;;4::::+;;;;B=D;<<7;@@?;;;<><>ABAA:=>A9A>==AA@@@@;;;AB:=>@<????B=B@@@@@A:AA==
@ATNG8:00197:02890
GATGGTACAGACGTGACAGAGCGCCAGAAGATCAGGAATCTAGAAGAATTCAGATTTTTAACACGAGAGTAAACGTAAAAAGAAGGTTTTACAAGACTCACGTTAACAATATTGCAGCAGTACGCACACAATCGAAGCGCAGTAAGGATGGCTAGTGTAACTAGCAAGAATACCACGAAAGCAAGAAAAAGAAGTACGCTATTAACTATTAACGTACCTGTCTCTTCCGAAACGAATGAGTACGTGTGCGACGTGTCTCCTACCATCGAATCACGAAAGTCT
+
<>@@=?;?;@CCBBB>ABBCCCCC@CCLACC@A@D@C@BBCDBC?CCADACCB:;;;;*;=AAADBBBBBCE>CB;:999)9?;>3988*77705C=CCCBBB?B?BC?BBB?ABB>>?==>CAAA???A<AAAB:>>>>=BAA<?<@@B?CBBBBBCC?BBCCCC?BB>B>>9?A???;99:399999(9928@CBBAA@C?D?B>>>=C=AC??@<????>>=<A<ACD8ABB????@ABBBBC???BAAABBBBBB@BBB@@@A@=<@@@>@AA:@>>=
@ATNG8:00198:02867
GATGGTAAGCTATACGTATATCTATGTACTCATCGTTTCGGAAGAGACAGGTACGTTAATAGTTAATAGCGTACTTCTTTTTCTTGCTTTCGTGGTATTCTTGCTAGTTACACTAGCCATCCTTACTGCGCTTCGATTGTGTGCGTACTGCTGCAATATTGTTAACGTGAGTCTTGTAAAACCTTCTTTTTACGTTTACTCTCGTGTTAAAAATCTGAATTCTTCTAGAGTTCCTGATCTTCTGGGTGTATCAGCGAGTATCTATCGAATCACGAAAGTCT
+
BBCD@BB?BCCCCCBCCCCBBCCCCBBBCCDCCCCCC?EC?B?BCBBBCC@DCCBB?B?CCBC?C@CCCAAACCE??????.=@;@??<1<BBC@CCD@CC>?=?BBB?BBABBCBB=@@>:>=CDAA==;?=AAAA;@@@@:::????@B@@@@<@@@<@A<A;AAAA@@@?A<AA>AA;D;A:==AAD/CA666)//9///==;>;>BBB/A>>>A=B=;;7;BBD;<;<><??@BAA8;;@@:>==AAA???AA=<=A>>>>=>?:??>>AAA9?<:8
@ATNG8:00151:02958
GATGGTAGGACGAGCGTCTGAGAGGTACTCATTCTTTTCGGAAGAGACAGGTACGTTAATAGTTAATAGCGTACTTCTTTTTCTTGCTTTCGTGGTATTCTTGCTAGTTACACTAGCCATCCTTACTGCGCTTCGATTGTGTGCGTACTGCTGCAATATTTTAACGTGAGTCTTGTAAAACCTTCTTTTTACGTTTACTCTCGTGTTAAAAATCTGAATTCTTCTAGAGTTCCTGATCTTCTGGGCTGCGCTGATATGCGCTACCATCGAATCACGAAAGTCT
+
AABC@BBB@B@@@BECBCBBBCBC@CBBBCCD?BAEE<BB@B@CCAABDE@BBDCC@C?ABBB?B@AAECCCACC?BBBBB1>>4877?7<?CC@BBB?AA=?@ABAA=AABBBBBB?BBB?B?BCA>;;>D:==AD<@@===>>BB?@?B@???<?@@DD5<7;@@@BBGEEIF;;;;6;>A>;;;;;*;@BCC:;;BBCCBBBB5;;;;);??@A?A=AA@BCBCBBC>B>BBBKCC?@@@@8@000BA@@BBB====>?;;6;B===<@>>=>AD;=;;:
@ATNG8:00157:02927
GATGGTAGTATATCGCGTCGCTATCCAGAAGATCAGGAACTCTAAGAAGAATTCAGATTTTTAACATCGAGAGTAAACGATAAAAAGAAGGTTTTACAAGACTCACGTTAACAATATTGCAGCAGTACGCACACAATCGAAGCGCAGTAAGGATGGCTAGTGTAACTAGCAAGAATACCACGAAAGCAAGAAAAAGAAGTACGCTATTAACTATTAACGTACCTGTCTCTTCCGAAACGAATGAGTACACATCGTCGTGTCGTGCTACCATCGAATCACGAAAGTCT
+
=:;;:===BDFC@<<>>>><AA;;=8;::5:::///)/)-88/0,/:7;8160-----666'838///<:::<;:=394449;;;)88-3-333&333,38777;833,35774>>;58899ABBDCCBBGDCCD?BB@@=@@@?AA??=@@DBB@CCCCCBBB?CABA@?=?B@BBB<>>??B=????ABBBB3CE?BBDBCA@@@<?<??@@;>;>>BCB?AA@@@AA>A>ABF>BBB?C@?@CBBAAABBBBBBBCBA@::98@@=ABBBB?BBBBBCE=AABB
@ATNG8:00163:02943
GATGGTAGCAGACGGACAGAGCGCCAGAAGATCAGGAACTCTAGAAGAATTCAGATTTTTAACACGAGAGTAAACGTAAAAAGAAGGTTTTACAAGACTCACGTTAACAATATTGCAGCAGTACGCACACAATCGAAGCGCAGTAAGGATGGCTAGTGTAACTAGCAAGAATACCACGAAAGCAAGAAAAAGAAGTACGCTATTAACTATTAACGTACCTGTCTCTTCCGAAACGAATGAGTACGATGAGATCTCGTGTGCTAATCGAATCACGAAAGTCT
+
BBCC@BBBBBCBBB?BCCGCCCAA?BCCAC@@ADD@D<@@BACCD@CB?B>A?<77778)9>AA???BA@@A@8>@::999(:@;A?BBB6>>B@BB@AAA?>=5829=8;??9==@;;<?C@@@??@@AD=A>?=9>>>>>@:86:<A<=:=A@@>>>@=@@AABB@>><?BE?B@???9><<988888(8818@A=>=@@D<A<>>>A<@;>>===;==?A>@@<@<?@A9@BB?BBBBBA==<?>>@?888>>@?>;;;?:>BBB?BB=?@>>7>>>>
@ATNG8:00164:02942
GATGGTAGCACACGAGATCTCATCGTACTCATTCGTTTCGGAAGAGACAGGTACGTTAATAGTTAATAGCGTACTTCTTTTTCTTAGCTTTCTGTGGTATTCTTGCTAGTTACACTAGCCATCCTTACTGCGCTTCGATTGTGTGCGTACTGCTGCAATATTGTTAACGTGAGTCTTGTAAAACCTTCTTTTTACGTTTACTCTCGTGTTAAAAATCTTGAATTCTTCTAGAGTTCCTGATCTTCTGGATATGAGTGACTCGTGCTACCATCGAATCACGAAAGTCT
+
55=A8<BC@@B=<=<BBCCCCCCCBB====@A>BCEE=CB6;6;ABBBBB@BCA@@?B7:;@A7>>AAA@@C@AA=><===,;;)/-666/--/::5=?B>B@<;:;=0/)/8869:@@<A;;7;;?>>;;888=AA;;8;@?B@@>>>@@@>=:::4:::5:><B=@@@>==@:9475778(89=8=====+:::991955//.566<:>EDD.>7635>9>:>><A@??@@@<>;>>====59:=<???B?;<<FB???>======8=>::;:==@@@A@:@@@=
@ATNG8:00169:02942
GATGGTAGACATATCGTACTCTCTGTACTCATTCGTTTCGGAAGAGACAGGTACGTTAATAGTTAATAGCGTACTTCTTTTTCTTGCTTTCTTGGTATTCTTGCTAGTTACACTAGCCATCCTTACTGCGCTTCGATTGTGTGCGTACTGCTGCAATATTGTTAACGTGAGTCTTGTAAAACCTTCTTTTTACGTTTACTCTCGTGTTAAAAATCTGAATTCTTCTAGAGTTCCTGATCTTCTGGATATGAGTGACTCGTGCTACCATCGAATCACGAAAGTCT
+
BBCG@CBBCCCBCCCCCCCCBBBBCCCDBA@@<ADBC>CC@DA?@ABCAA=@AC??=??BBCB?B?BBBBDDFAA=A@@<>.=<8=98:28@;A<??E=BA688;88@6A@@?>>>C:>>E:=:==<=>???<A@@@:===>>>BBA@>=<>>@@7:;>:=<596;A:;;BBBB;???AA2A;B:;;:::)8=797.5/..899@AD=====+9///8.5.3>6???BA>?;?<@;;;@@:=>>;??;;<=BAA;;;?@??;;;A<??@??<?@@@>>>6>:::
@ATNG8:00175:02924
GATGGTAGTACATGATAGACGACACCAGAAGATCAGGAACTCTAGAAGAATTCAGATTTTTAACACGAGAGTAAACGTAAAAAGAAGGTTTTACAAGACTCACGTTAACAATATTGCAGCAGTACGCACACAATCGAAGCGCAGTAAGGATGGCTAGTGTAACTAGCAAGAATACCACGAAAGCAAGAAAAAGAAGTACGCTATTAACTATTAACGTACCTGTCTCTTCCGAAACGAATGAGTACTGCGTCTCCTCTCGCCTACCATCGAATCACGAAAGTCT
+
BBEE?BBBCCCCBBBCCCEDDC@@B@CDDAHCAAA@@C@CEDA?@B?AA?A@BCCCDDDC5B?BBBBCDCCCDF?CB@@@@@0@A=B?BBB<CCDABBBAABCBB@B@BB@CBB?BCCCBAABCDCCCCCCC@BBA@=@@AAACBB<A?ABB?BCCECCBC@CBBBAC?CC?ACD>AABA@9=;<8;<<<=.<A=@?@@BABCC=?<?A@?4:5:?CBC@CB;;;BB=@=@AA<A@@=@BBBBBBDDBBCDCC@CBBABB=@@B?AAAAA@CBCCBBC?C@AA
@ATNG8:00186:02945
GATGGTAGCACACGAGATCTCATCGTACTCATTCGTTTCGGAAGAGACAGGTACGTTAATAGTTAATAGCGTACTTCTTTTTCTTGCTTTCGTGGTATTCTTGCTAGTTACACTAGCCATCCTTACTGCGCTTCGATTGTGTGCGTACTGCTGCAATATTGTTAACGTGAGTCCTGTAAAACCTTCTTTTTACGTTTACTCTCGTGTTAAAAATCTGAATTCTTCTAGAGTTCCTGATCTTCTGGATACACTCTTGTGCACCTACCATCGAATCACGAAAGTCT
+
BBCC@CDCBBCC@@ACCCCDDCCDBBCCBCCEACBBC<CB?A?ACCCDCB@CDDBB?B@CCDC@B?BCCBBBBBB>DDBCB1@A:9:7;5@CBB>AAB?AA=?>?BBA>BAEBBCCC?AAA?A<A???@>>=<AA@@6:9<<>:::=>=>A?;;;:;;;:>>=B=B>==AAAA=@@????6?=@=BDCCD/?>677)8<<;;;@<==;>A@@/@;;;B=@<@A=@@>>;;;;@;>>>A?>:>>>;??A@A???A<@?@?@C;>>>=AA>==;@>A;;;;4;///
@ATNG8:00156:02974
GATGGTAGAGTATCATGTGTATCTCCAGAAGATCAGGAACTCTAGAAGAATTCAGATTTTTAACACGAGAGTAAACGTAAAAGAAGGTTTTACAAGACTCACGTTAACAATATTGCAGCAGTACGCACACAATCGAAGCGCAGTAAGGATGGCTAGTGTAACTAGCAAGAATACCACGAAAGCAAGAAAAAGAAGTACGCTATTAACTATTAACGTACCTGTCTCTTCCGAAACGAATGAGTACTACTCTCAGAGACACACTACCATCGAATCACGAAAGTCT
+
55<<7<BBBBBBB696CCCAAABA@<@AB?@@@CBA?B9<<CCCDC?CB@C@CCB:9999';2:9=@;;B69:A8A=9999*5@.9.955&5<>8=B;?;AAAA?A@AB?ABE@CBCBCBBB@BABBBBCC=@ABB@CBBDBCBB?B@D;;:;BBABBCB?BCCCBB>BA?AA@789>>A88988?>>>>.33,3779734==7@>A@66189>=B;;9;B;;:::393444)5<<7>>:444443<;:;=:>=@ABBB===>=8<77776799:99909;:9
@ATNG8:00156:02992
GATGGTAGGTGCACATGAGTGTATCCAGAAGATCAGGAACTCTAGAAGAATTCAGATTTTTAACACGAGAGTAAACGTAAAAAGAAGGTTTTACAAGACTCACGTTAACAATATTGCAGCAGTACGCACACAATCGAAGCGCAGTAAGGATGGCTAGTGTAACTAGCAAGAATACCACGAAAGCAAGAAAAAGAAGTACGCTATTAACTATTAACGTACCTGTCTCTTCCGAAACGATGAGTACCTCTCAGACGCTCGTCCTAACCATCGAATCACGAAAAGTCT
+
4489.4557=455;555:566999<,//;,//:::;5;75544;99.45.5.4;<44444$4655566:;<;@@69559999(;=9>?BDC9BBB95:@@9:9<<5>7>>9=AB258A@@AFBBBC@BBA:92994<7<>>788//)/6::=9==<<<944.444889)//+/::47443;.733,3899:+:;7<444;;;6606*...9.3.37;;;:=666;==:<689;39///7663447:88;;8;<88:?///900)05::97:477<<9999&4:43
@ATNG8:00158:02960
GATGGTAGCTATACGTATATCATGTACTCATTCGTTTCGGAAGAGACAGGTACGTTAATAGTTAATAGCGTACTTCTTTTTCTTAGCTTTCTGTGGTATTCTTGCTAGTTACACTAGCCATCCTTACTGCGCTTCGATTGTGTAGCGTACTGCTGCAATATTGTTAACGTGAAGTCTTGTAAAACCTTCTTTTTACGTTTAACTCTCGTGTTAAAATCTTGAATTCTTCTAGAGTTCCTGATCTTCTGGGTGTATCAGCGAGTATCTACCATCGAATCACGAAAGTCT
+
8:=>7;;A??===CECEDCGCCC?>BBAA;;7;BBD<BB6:5995@@@@7A?@?@;949<<<7?00/:;9;:5:79<@@>09;+//:::298988288:49;/333;994::93255505BA<A=>888::9:397AA7=9=///6//577925268267;6::6;699733/58./*/7=<</=6A16/888*8999<)/(/5522-/.:/333)3//(.:28/8919>=8;8@>D5::997;.55::/799;9:9<<A<;=@CDB??6;;;;=:;;;>===4=;;:
@ATNG8:00161:03007
GATGGTAGTACATGATAGACGACACCAGAAGATCAGGAACTCTAGAAGAATTCAGATTTTTAACACGAGAGTAAACGTAAAAAGAAGGTTTTACAAGACTCACGTTAACAAATTGCAGCAGTACGCACACAATCGAAGCGCAGTAAGGATGGCTAGTGTAACTAGCAAGAATACCACGAAAGCAAGAAAAAGAAGTACGCTATTAACTATTAACGTACCTGTCTCTTCCGAAACGAATGAGTACGATGAGAGAGCTCTCTCTACCATCGAATCACGAAAGTCT
+
<;@@;DCCCBCCBB<>??CCCCCCB@BCC?CC<00/,/,/<;;<>>9<@;D@??;?@@@@+B>BFDHGDCCCC@6@B:::::$;<7<4555&5<>:=BCCGGD@@?@?BBB=B?AAADCCCBBBBBDDDCCACCCC?BBBBBBAA>B@CBB@BCCCBBBC@CCDBBA?A@<@@@=??BBD>BAA;==???.?@;@BBBBBBCC>B@A@@A7849>B@@?@BBBBED?B?BCD>BBB?BBBBBBBBBBBBBBBBCCBAAABBBBB?B>8:><>ABBBCC=B@@?
@ATNG8:00164:02999
GATGGTAGCGCATATCAGCGCAGCCCAGAAGATCAGGAACTCTAGAAGAATTCAGATTTTTAACACGAGAGTAAACGTAAAAAGAAGGTTTTACAAGACTCACGTTAACAATATTGCAGCAGTACGCACACAATCGAAGCGCAGTAAGGATGGCTAGTGTAACTAGCAAGAATACCACGAAAGCAAGAAAAAGAAGTACGCTATTAACTATTAACGTACCTGTCTCTTCCGAAACGAATGAGTACCTCTCAGACGCTCGTCCATCGAATCACGAAAGTCT
+
?AAA@ABBABBBBBFDDBBBBCCCC>CBC?CCCCCC8:8;BABCDC@BB?A=@A@@@CCC5C@BBBCCBHCAAA8A@A????,>=992555&5>A8=A<ACCBAB>A>A@;@@@<@@;;;@@ABDFECCBCC@C:;:?B@@@ABAA=B?C;;9;CCCCCCC@BBBBAA@CCABBB>AAA@@9>993:==>=,<@<ABBCBCCCD>A>CBDD=?<?A;;;@DCCCBBB?B=@@B;B;;5;<>?AAB?CCCBBBBCCBBBBBB?A::9C@@@BB>==8=???
@ATNG8:00168:02969
GATGGTAGTAGTACACTAGTCATACCAGAAGATCAGGAACTCTAGAAGAATTCAGATTTTTAACATCGAGAGTAAACGATAAAAAGAAGGTTTTACAAGACTCACGTTTAACAATATTGCAGCAGTACGCACACAACGAAGCGCAGTAAGGATGGCTAGTGTAACTAGCTGAATACCACGAAAGCAAGAAAAGAAGTACGCTATTAACTATTAACGTACCTGTCTCTTCCGAAACGAATGAGTACACATCGTCGTGTCGTGCTACCATCGAATCACGAAAGTCT
+
59=>:===BB@@666;;<===9<9@<:958@@@@BB>B@BCCB@9:4:?:?;?@@@@A@@,?49933444:::9:2:////:99'88)3-333&3//068///86333(3389<BB>7;<::CAAAABBBBCCBB@BAB=@ABBB@AA5;6;@94:><ABB??9;;;:::;=7=8=;8<;;<1733,3333&3749355==:<=7?<><@@4949@@@@?BB>???=6<6377*7@@99;><555<<<:::<<@@?@?@;;;BAA4;99:A=BDA@?B@:>???
@ATNG8:00171:02970
GATGGTAGCACACGAGATCTCATCGTACTCATTCGTTTCGGAAGAGACAGGTACGTTAATAGTTAATAGCGTACTTCTTTTTCTTGCTTTCGTGGTATTCTTGCTAGTTACACTAGCCATCCTTACTGCGCTTCGATTGTGTGCGTACTGCTGCAATATTGTTAACGTGAGTCTTGTAAAACCTTCTTTTTACGTTTACTCTCGTGTTAAAAATCTGAATTCTTCTAGAGTTCCTGATCTTCTGGGTGCGCTACAGTCTCTCTACCATCGAATCACGAAAGTCT
+
```
