## Supplementary material for "Massive Multiplexing Can Deliver a $1 Test for COVID-19": Fastq files for Ion S5 analysis of 24 indexed plates: E-gene_Plate06_Rep1_IonCode_0107.filtered.fastq (part 58 of 127)

```
BCBB?BBBBBCCBBBBBBCCCHCCBBBCCCCC@CDED>BC>BACCCCCCC@CCC??>@@BCCC@C=@@CBBCBBB?A@@?@2?A>BBBD@DDBB?BBB?BD@>=@BCC?AACCCA==;>BB?A;C@>>:;:><AD@@<>>@::;@@AAA??=>>A=>>><AA<A=><;<??DDD=A>>>=3<9=679777(8:79919<<<>?A<<;3::::+:===?=?=AA<@@@B===:>;?@????6<<9<6:::BBAAA@???@@AA=;=69///95;8<<<<<3<<=:
@ATNG8:00171:03002
GATGGTAGGCGAGAGTGAGACGAGTACTCATTCGTTTGGAAGAGACAGGTACGTTAATAGTTAATAGCGTACTTCTTTTTCTTGCTTTCGTGGTATTCTTGCTAGTTACACTAGCCATCCTTACTGCGCTTCGATTGTGTGCGTACTGCTGCAATATTGTTAACGTGAGTCTTGTAAAACCTTCTTTTTTACGTTTACTCTCGTGTTAAAAATCTGAATTCTTCTAGAGTTCCTGATCTTCTGGCGCTTCTGTCAGCGTCTGCTACCATCGAATCACGAAAGTCT
+
//::3//68<<<<;;;;;==;666;999;9949599,43939:@@ABB>A@CBB?C=@?AB;?<??>?BBBBB>BBBBB2?=99997*7;;;,73:5:??B887=>;@ABAAABA=A;;7;:==;::>>>9>>9;6///85/6589;>A:98><>@@=@@=@=888;;;=;;5;>?>>2>181888898%8989>6@98///;>6;7:@@>/@@>??<@<AC;>>=B=;;5;8<::;881/994-----279-//5655=7557;:5<;=;>:>>>>BCC>CBBB
@ATNG8:00177:02994
GATGGTAGCAGACGTGACAGAGCGCCAGAAGATCAGGAACTCTAGAAGAATTCAGATTTTTAACACGAGAGTAAACGTAAAAAGAAGGTTTTACAAGACTCACGTTAACAATATTGCAGCAGTACGCACACAATCGAAGCGCAGTAAGGATGGCTAGTGTAACTAGCAAGAATACCACGAAAGCAAGAAAAAGAAGTACGCTATTAACTATTAACGTACCTGTCTCTTCCGAAACGAATGAGTACTGCGTCTCACTCTCGACCTACATCGAATCACGAAAGTCT
+
BC@@=@AAAAA:;559<:59996669>>@<@DBBBB?B?CBBBBAC?CC?C@BB@>????1>=ABBBBBBBBBA9A@;;;;;*;A>B?CCD=CCDACCCCCBBCC@D@CC@BBD=AABBCCCCCBBBBBCCC?BBBB@BBBACDAA>B@CAA?BAACCCCC=BCBCBA?BD@A@@?CCCCE?B??:????>1>A=B899BAAAA=A7;;@@;>:>@CCC@CD@??AA?A?BBB=BAA>AADDCCCC99:@@???933/8///)/8889933.3;;=<<<5<555
@ATNG8:00183:03004
GATGGTAGCGCACACATAGATACAGTACTCATTCGTTTCGGAAGAGACAGGTACGTTAATAGTTAATAGCGTAACTTCTTTTTCTTTGCTTTCGTGGTATTCTTGCTAGTTACACTAGCCATCCTTACTGCGCTTCGATTGTGTGCGTACTGCTGCAATATTGTTAACGTGAGTCTTGTAAAACCTTCTTTTTACGTTTACTCTCGTGTTAAAAATCTGAATTCTTCTAGAGTTCCTGATCTTCTGGGTCTCTCTCTCACGCACTACCATCGAATCACGAAAGTCT
+
55<>:=BDCBBCDCCAABIHHAAACCBBAB;;5;@A@;@CAD@CCCCCAB>BA>BB>=<BB?A9@>@C@A@6905A<;<?><'444(44;<2<<==:=@C?BC;6;CECDAJJCCBCCC@CCC@D?CCCCCBCC@CCCC?BBCCCCBBCCB@@@CBG@BCB@BB?B@BBBBCBCCC@BBBBB:B>C5;;;;;*;DCCD>CCBACCBA?=2:9:9(:>@AB?B@CC@ABB;;9A<A;BA@AAA>AABB=;<<@@;;;@@AAAAABBCEA@@@BB?BBBBDCF>CBBB
@ATNG8:00186:02962
GATGGTAGCTCTGCTCTGACTCTCGTACTCATTCGTTTCGGAAGAGACAGGTACGTTAATAGTTAATAGCGTACTTCTTTTTCTTGCTTTCGTGGTATTCTTGCTAGTTACACTAGCCATCCTTACTGCGCTTCGATTGTGTGCGTACTGCTGCAATATTGTTAACGTGAGTCTTGTAAAACCTTCTTTTTACGTTTACTCTCGTGTTAAAAATCTGAATTCTTCTAGAGTTCCTGATCTTCTGGTGAGATATGCATGATGCTACCATCGAATCACGAAAGTCT
+
55>?;>CCBBBCCCDCCBBCBABABBCCCBA@?@CBE>BB@C@CBBCBCC@CCBCCAE@CCCC@E@CCCDDBBCB@DBCCC1@@=@@BC=BC;;:;CB=BA8;:@CBC@CCCDCCCC@DCC@C@CCCBBCBC?BBCE?CA@@CBBBCCBBBBBAC@CBB@BC?C@CCAABBBBB=ABBBB:A?B;;;;;;*;CCED>AACCCEI;=;ACDDD5CCDCC>A?@C?CAAAA@@=@@BBBCCD?BBC@CBBCGFEBBBBBCGDDBBBB@BDB@@=@ACBCCD>CCDD
@ATNG8:00186:02966
GATGGTAGCGCGGACGAGCGTAGACCCAGAAGATCAGGAACTCTAGAAGAATTCAGAATTTTTTAACATCGAGGAGTAAAACGTAAAAAAGAAGGTTTTTACAAGACTCACGTTAACAATATTGCAGCAGTACGCACACAATCGAAGCGCAGTAAGGATGGCTAGTGTAACTAGCAAGAATACCACGAAAAGCAAGAAAAAGAAGTACGCTATTAACTACTAACGTACCTGTCTCTTCCGAAACGAATGAGTACCTCTCAGACGCTCGTCCTACCATCGAATCACGAAAGTCT
+
55<<8=@;0///)/77//6>>>===?7===86555==8=9=;;?@00+00+/)/6//)33333#339888833,333333&33333333#33,3,3777'733,3877333//(.(..055626355;>CCBBBA@@BBB@CBBB@BABBB?@@@MABBC?BCBBBAAB?CCAAAB?BB?BBB=?77333&733,38<<<.=><@656BB;:89>25577784::@@B?B@@@;:9?C?BBD?BAA?AAACA@A=???????>@BBB>>949;755/..//55BBBBB<;:>:
@ATNG8:00190:02991
GATGGTAGCGAGCGAGTGTGTATACCAGAAGATCAGGAACTCTAGAAGAATTCAGATTTTTAACACGAGAGTAAACGTAAAAGAAGGTTTTACAAGACTCACGTTAACAATATTGCAGCAGTACGCACACAATCGAAGCGCAGTAAGGATGGCTAGTGTAACTAGCAAGAATACCACGAAAGCAAGAAAAAGAAGTACGCTATTAACTATTAACGTACCTGTCTCTTCCGAAACGAATGAGTACGTGTGCGACGTGTCTCCTACCATCGAATCACGAAAGTCT
+
55<<7<BB@AAB@A??@A<CCCFGC@CCD@BB@?>>:?=@@A@A??9>@6:49ABAAABB2B@BBGCBAADCDD>CC;;;;.4?:@2;;;*;@D?CCFECBBCC@CABB>@@C<AABBCCBBBBBGCBAACAECCC@CBBBBABB<A=ABB@CCCCDBBB@DCCB9:7;B@@@@=?@@@@=A@@;>=???.=A=A???DBBBB?B?BACD>A>A@CBB@BC@@@AA<@>@CC=C;;;<DBBCBBBBBCBBBBBBBBBBB@?ACD?CC899@BACC@@@;@:;9
@ATNG8:00191:02965
GATGGTAGGCGTGTGAGAGTCTGCCCAGAAGATCAGGAACTCTAGAAGAATTCAGATTTTTAACACTGAGAGTAAACGTAAAAAGAAGGTTTTACAAGATCTCACGTTAACAATATTGCAGCAGTACGCACACAATCGAAGCGCAGTAAGGATGGCTAGTGTAACTAGCAAGAATACCACGAAAGCAAGAAAAAGAAGTACGCTATTAACTATTAACGTACCTGTCTCTTCCGAAACGAATGAGTACGTGTGCGACGTGTCTCCTACCATCGAATCACGAAAGTCT
+
//9:2700-0B;;6?BECCBAA;;9)5@@>AB;:;A=A?BAABA@A=@A>A?BA;;;A@A,@=@=87984=?B?;17:?=888)--)-0666&--7(//899373<;6;783.3..(...3..222255789>B=@@@B;>>>AAC8838:>;?<????CCBB?BB@@BB@BB?BBB?BBBFC<=<<798888(85-5:69>9;;7=B=@@>=9=8=>;;;8;<=>;;;=B=???:?AA>AA??998BCBBBA??888?===>;>?A;>888=8====>>?9?==>
@ATNG8:00194:02966
GATGGTAGAGTTTCATGTGTATCTCCAGAAGATCAGGAACTCTAGAAGAATTCAGAATTTTTTAACACGAGGAGTAAAACGTAAAAAAGAAGGTTTTACAAGACTCACGTTAACAATATTGCAGCAGTACGCACACAATCGAAGCGCAGTAAGGATGGCTAGTGTAACTAGCAAGAATACCACGAAAGCAAGAAAAAGAAGTACTGACTATTAACTTAATTAACGTACCTGTCTTCTTCCGAAACGAATGAGTACACACTCTCATATGACACTACCATCGGTAATCACGAAAGTCT
+
---7(---////)/5<<<;;95555.5;<7<@?666;?:><<<<<<9<<8?;;>=<6;;;;;$7,3388//(/9////&/6444444#45.57<>>066;.55556;;<=8@;>@;9493<=?9:9<<>;<;BA@=>;0..86..-;;:7:4::9945988::::<8>>:AAA8@@?<><?=8=<=3;33,37777'38//86/....67=,2+25+2+239.336//(/63.2+26+2+288.766155577655522257...33389555::362--(--(-5227:;13322
@ATNG8:00194:03004
GATGGTAGCGCACACATAGATACAGTACTCATTCGTTTCGGAAGAGACAGGTACGTTAATAGTTAATAGCGTACTTCTTTTTTCTTGCTTTCGTGGTATTCTTGCTAGTTACACTAGCCATCCTTACTGCGCTTCGATTGTGTGCGTACTGCTGCAATATTGTTAACGTGAGTCTTGTAAAACCTTCTTTTTACGTTTACTCTCGTGTTAAAAATCTGAATTCTTCTAGAGTTCCTGATCTTCTGGGATGTGTGCGCAGTGCCTACCATCGAATCACGAAAGTCT
+
;;>C@CCBC=>@@@@=?BC=>><<=>;99:44.4444)4;494;;;9;;<695555.58<<=C;CAAA@>>=<;;6444444#44.4:::1:5554955.5<.56;;>><>ICCCBBB@BBC@C@DCCCCCCC@CCCC@CCCCCCCCDCCBBCCBD@BCB@BE@C@CCAAA@ACC?A@A@A7@?B@BBEGE5DC@@@;A@@ABA;;9B=BCCD5CBBAA?B@CC@CDDCDFDAC?CBBBBB?B@@@6@:;:ABBBCBBBBBB>BBB>BBB@@>@AAAABB;AIBB
@ATNG8:00197:02997
GATGGTAGGCGACATACATACGCGCCAGAAGATCAGGAACTCTAGAAGAATTCAGATTTTTAACACGAGAGTAAACGTAAAAAGAAGGTTTTACAAGACTCACGTTAACAATATTGCAGCAGTACGCACACAATCGAAGCGCAGTAAGGATGGCTAGTGTAACTAGCAAGAATACCACGAAAGCAAGAAAAAGAAGTACGCTATTAACTATTAACGTACCTGTCTCTTCCGAAACGAATGAGTACTATGTAGAGCTCTATACTAATCGAATCACGAAAGTCT
+
DDCC?BCC@CABBCCCCCCCBBBCC?AAC@CCCC:99:?AAD?@@B@CC@C@A??99999*;>BABCCCCD;;;0;A;;;;;';C=B5999&9@@8>BCCCCBBA=B?CD@CBB>A@?BC9:9BCCCCBBBE@CCCC?AAACCCBB?C>@??=@BBABBBEACCC@@@ABB@AAA<??BCC7>8929>>@@2@C@D999CDCBB=@=A@@>8<8=?BBB?BBBBACC@B?AAD>@@@>AAACC??>BBCCDCBBABABBBBBBB?A:;;<@@BBBCD>DB??
@ATNG8:00198:03008
GATGGTAGGCGTGTGGATAGTCTGCCCAGAAGATCAGGAACTCTAGAAGATTCAGATTTTTAACACGAGAGTAAACGTAAAAAGAAGGTTTTAACATGACTCACGTTAACAATATTGCAGCAGTACGCACACAATCGAAGCGCAGTAAAGGATGGCTAGTGTAACTAGCAAGAATACCACGAAAGCAAAGAAAAAGAAGTACGCTATTAACTATTAACGTACCTGTCTCTTCCGAAACGAATGAGTAACGTGTGCGACGTGTCTCCTACCATCGAATCACGAAAGTCT
+
::>>9==A;>=995514;=?=@>555)5=@8>=000<8?<?BCB@AC=;;;?BBAAAFFD3B?AA@885<<>>=7>=<;:::)7717/799(8,7;33388:@=CC?B?>>;:=>:?>=><?;;:@?=>===D=BBAA=>>><=>577(6697;2<?@@ABBB?ABAA??;>A>@AA=ABCAA8>898(6<::9*7717555@97752937@97199967576=875779475:==3<7757><>33.3;333:?::755///996588;>==>=8=>====A:A=>>
@ATNG8:00153:03035
GATGGTAGGCACTGCGCACACATCCCAGAAGCATCAGGAACTCTAGAAGAATTCAGATTTTTAACATCAGAGAGTAAACGATTAAAAAAGAAGGGTTTTACAAGACTCACGTTAACAATATTGCAGCAGTACGCACACAATCGAAGCGCAGTAAGGATGGCTAGTGTAACTAGCAAGAATACCACGAAAGTAAGAAAAAGAAGTACGCTATTAACTATTAACGTACCTGTCTCTTCCGAAACGAATGAGTACACACTCTCATATGACACTACCATCGAATCACGAAAGTCT
+
/:<;<AA=<89////7/55555555)/778///7/554;479<///;399)/)44448<<<+;6777///6656555,5---(-9999%66(//(333&37717899;93578<9>B:>>?;><==BCBBBBCAA@BBC@CDBB?BBB@000/+0;@?B>AABAAABC@AAA>>:7<<7///179:=>4=8:3:>??>.@A=AAAA@A;;;<@?BBBB@C?CCBBB?@@@@@AA>A?BBC>CBB@B@?@CCCBBBBAA@@BBA;@CCAA<:><>AA@A?ABCA:;;6:A=>
@ATNG8:00158:03051
ATGGTAGACACGTGTGCTCTCTCGTACTCATTCGTTTCGGAAGAGACAGGTACGTTAATAGTTAATAGCGTACTTCTTTTTCTTGCTTTCGTGGTATTCTTGCTAGTTACACTAGCCATCCTTACTGCGCTTCGATTGTGTGCGTACTGCTGCAATATTGTTAACGTGAGTCTTGTAAAACCTTCTTTTTACGTTTACTCTCGTGTTAAAAATCTGAATTCTTCTAGAGTTCCTGATCTTCTGGACGACGCGCACTGACACTACCATCGAATCACGAAAGTCT
+
<<>;?C@BAB@;;<;;;<<@@>>CCBB::6;6=>@@6@B5;7:BA@BBA-00<00+/)//7:696:9>?>;<<=6::=>=+98,3333(3:37-33/)/>)////66168A<A@AA:///5;666:@@;9;8>?AA<??A@;;;A?===B888?<?@@<@@<@=A@@A@B@??<>>>CD5D:>;>?AAA/?;;;D:A@@;:;==::18888(5:::=:=<AA=AAA>=>>=B=AA@@//-/:>7::=?@?????BB=977///95:::=A>B>>>AAA:@@>>
@ATNG8:00159:03037
GATGGTAGATATATGCACGCTCTACCAGAAGATCAGGAACTCTAGAAGAATTCAGTTTTTAATCACGAGAGTAAACGTAAAAAGAACGTTTTACAAGACTCACGTTAACAATATTGCAGCAGTACGCACACAATCGAAGCGCAGTAAGGATGGCTAGTGTAACTAGCAAGAATACCACGAAAGCAAGAAAAATAAGTACGCTATTAACTATTAACGTGCCTGTCTCTTCCGAAACGAATGAGTACACACTCTCAATATGACACTACCATCGAATCACGAAAGTCT
+
:<<A>A<B@B=ABCCBAB>ABB@?;8<=A=@@9:958>8:77/0//)//)/49333333$338788<==;<;?>24544444$44.4=>>?2><<8<;;;<==@A4;4;:2:BB<ABA>>@<<<<A@@@@9929A=><?@?>@ABA>B?;<;7;@@BB@?@@FAAABA?BB?BBA=?<:69.6//(/888;)<=7?;;=@@@@@<><?>BB=A>>>A@@<;;;AAA@?A=@A@<8888855===@=BA=<9///(/667;;;;:990444336=<>;<<@7??66
@ATNG8:00161:03016
GATGGTAGCACACGAGATCTCATCGTACTCATTCGTTTCGGAAGAGACAGGTACGTTAATAGTTAATAGCGTACTTCTTTTTCTTGCTTTCGTGGTATTCTTGCTAGTTACACTAGCCATCCTTACTGCGCTTCGATTGTGTGCGTACTGCTGCAATATTGTTAACGTGAGTCTTGTAAAACCTTCTTTTTACGTTTACTCTCGTGTTAAAAATCTGAATTCTTCTAGAGTTCCTGATCTTCTGGTATACACACTCGCTCGCTACCATCGAATCACGAAAGTCT
+
BBCC;CBBBDDCBBBCBBCCCBBBBB@@@D@@?@DDF>CC@CABBBBFCF@CCD??>@?BCBC@B?BBCCBBBBB?BCCCC3CC=@ABC?BEAA>ACD?CC=?@A@???BBBBBBA@<ABB?@<AAAAA>><;>@@A:>>>>>>?@?A@@@<<<>;>=A<=>9<<ADDA??@>><>??A@5@<A<>>@@@/@A89:2:@><=>=<;;76@@@,@///@9@6>>=BBAA===<A<?@??::8:=D>???@@@AA=>>>>@@A@@@A<@A@@@:=<@@@@D;A<<<
@ATNG8:00162:03032
GATGGTAGTGTCATATGAGAGTGTGTACTCATTCGTTTCGGAAGAGACAGGTACGTTAATAGTTAATAGCGTACTTCTTTTTCTGCTTTCGTGGTATTCTTGCTAGTTACACTAGCCATCCTTACTGCGCTTCGATTGTGTGCGTACTGCTGCAATATTGTTAACGTGAGTCTTGTAAAACCTTCTTTTTACGTTTACTCTCGTGTTAAAAATCTGAATTCTTCTAGAGTTCCTGATCTTCTGGACAGAGTGTGCAGATACTACCATCGAATCACGAAAGTCT
+
//7728>A=?@A<;;;@;?BC@@@C@966===;==AC>CC?B@CCCCGCF@CCCBB@C@DCCC?CADFDCCCDCD;;;;;;*;@@:>@8>A==>A=F?CC?;;;EBB>BCCCCCCCACCC@B@DCCCBBBG@CCCC@CCCBBBCCCCCCDBBDC?CBC@BC?B?BBBBABACB>B::::.:>B=;;;;;*;AABB=CBDCCCCBBB=@AAB0BBCDCAHFCHACCCCB::;;@CCCCCC@A@@@CBCCCCCCCBBBCECCCCCD@BBBBB@BCCCCCD>BBBB
@ATNG8:00162:03051
GATGGTAGTGTGTCTCTGAGAGTAGTACTCATTCGTTTCGGAAGAGACAGGTACGTTAATAGTTAATAGCGTACTTCTTTTTTCTTGCTTTCGTGGTATTCTTGCTAGTTACACTAGCCATCCTTACTGCGCTTCGATTGTGTGCGTACTGCTGCAATATTGTTAACGTGAGTCTTGTAAAACCTTCTTTTTACGTTTACTCTCGTGTTAAAAATCTGAATTCTTCTAGAGTCCTGATCTTCTGGGTCTCTCTCTCACGCACTACCATCGAATCACGAAAGTCT
+
45::5::=@CBBB>666ABA?A;;;B@@>A;;4:=AA:@@@D?DBBCCCC;;;CBB?CICCCC@C?CCBBBBBAA>;:;:;:$5:799?;3;=;;5?<<=<B?AACCDD@CCCCBBBB>BBB@D?BACB;;;;5;A@A;ACBCCCAAAABB;;;DE@AACABB@B?BDCDDCC;;6;AA@A7A=A=;;;;;*;A;;;7;@CCBBB;:;4;;;;*;==>@=A?CBACBBBAA<;6;A>@AA7;;BB=B;;;CBCCCDBB@>=>000=@>>AB@BBCBBBD>CBBB
@ATNG8:00167:03035
GATGGTAGACATATCGTACTCTCTGTACTATTGTTTCGGAAGAGACAGGTACGTTAATAGTTAATAGCGTACTTCTTTTTCTTGCTTTCGTGGTATTCTTGCTAGTTACACTAGCCATCCTTACTGCGCTTCGATTGTGTGCGTACTGCTGCAATATTGTTAACGTGAGTCTTGTAAAACCTTCTTTTTACGTTTACTCTCGTGTTAAAAATCTGAATTCTTCTAGAGTTCCTGATCTTCTGGATATGAGTGACTCGTGCTACCATCGAATCACGAAAGTCT
+
@A;;665=ABBCBBCCCBCBCBBB<<=><BB?<@C=BB>@=@AC@;@;:B>;AA?C?AABCAD@DBCBBBAAA;:9999$485:333(35957<<=<@A8:;@AAB@BCB??>CD?BBB?B?BCB>>?AB?CBBB988?===>==>@@@;;;B>D@@;@@<A<AAA?>?===8=8898,8:?<@DDDD/>;:;D:AAA??>>>==8=>==/>:;;D>D=AA;??>>>@@=?;?AB@@@:@@D=A@=>>>=>>B@@@@@@@@AB;@AAAC:>?AD@@@:@:::
@ATNG8:00170:03032
GATGGTAGCTCTGCTCTGACTCTCGTACTCATTCGTTTCGGAAGAGACAGGTACGTTAATAGTTAATAGCGTACTTCTTTTTCTTGCTTTCGTGGTATTCTTGCTAGTTACACTAGCCATCCTTACTGCGCTTCGATTGTGTGCGTACTGCTGCAATATTGTTAACGTGAGTCTTGTAAAACCTTCTTTTTACGTTTACTCTCGTGTTAAAAATCTGAATTCTTCTAGAGTTCCTGATCTTCTGGGCAGACTCTCACACGCCTACCATCGAATCACGAAAGTCT
+
CCBB@CCBBCCCBCBBBBDCDCBBBCCCCC??>?CEE=CB?B?CCCBBBC@DDDAA=B@CCDD?C@BCBCCCBBB>;:::9*4@:ABDE?CCBCACCB@BB7;:@BBC@CCCCCBBB?BBC@D@DCCCBBBC?CCDD?CCCCBBBBCCCBC@@@B@DBB?BD?B?BBCCBBBFF?BBCCC;B?B=;:9:9*:B:::6;CBBCCC@@@5;;;;*;AABB@CABB@BCCCBA@>@?BCCCBC?AAED>CEBBDCCCDBBCCCB?BCC?BBCCC?A@@@999,:A?@
@ATNG8:00173:03034
GATGGTAGCATCATGCATATCTCACCAGAAGATCAGGAACTCTAGAAGAATTCAGATTTTTAACACGAGAGTAAACGTAAAAAGAAGGTTTTACAAGACTCACGTTAACAATATTGCAGCAGTACGCACACAATCGAAGCGCAGTAAGGATGGCTAGTGTAACTAGCAAGAATACCACGAAAGCAAGAAATAGAAGTACGCTATTAACTATTAACGTACCTGTCTCTTCCGAAACGAATGAGTACTGCGTCTCACTCTCGCCTACCATCGAATCACGAAAGTCT
+
A=BC@BBBBBCCCDCCCCCCCBBBB?BBB>BCCCAB@B?CCBBBBD?BB?A?CBB@@@@@2??B@A?BBDCBBA9?>9;;;;*<C>B5;;;6;BB?BBBBCBDED?B@CC@BBB>ABBBCCBCCDDCEBDCC@BABB?BCBCBBCB>B@C@A?@CCCBBBB@CCAAAC@BB?AAA;??ABD>BBA>ABB>BCCC?AAAAA@CBD@C@CDDD?A>ACCCC?BBABBCB=?>?BD>BAC?CCAAABBBBB>@@BBCCBBBCCC@BBB@BBCBB?BBCCDDD?CCBA
@ATNG8:00174:03059
GGATGGTAGCGAGCGAGTGTGTATACCAGAAGATCAGGAACTCTAGAAGAATTCAGATTTTAACACGAGAGTAAACGTAAAAGAAGGTTTTACAAGACTCACGTTAACAATATTGCAGCAGTACGCACACAATCGAAGCGCAGTAAGGATGGCTAGTGTAACTAGCAAGAATACCACGAAGCAAGAAAAAGAAGTACGCTATTAACTATTAACGTACCTGTCTCTTCCGAAAACGATGAGTACATGCGTCTCACTCTCGCCTACCATCGAATCTCGAAAGTCT
+
0+/::5:://6;656>><<;;;<<?;;@CC?BC@@A@=@?@@@B?AA999586==99999&5.5<<9;6::BAA9A;9444&4949.555&5:;5<;665;9//,/7<<:?<C<<?<<A?@A@AACA@ACD@CCCB?BC@@@BBB=B6;9929==9=;59.9>>??B?;;79?<:;600+///389;;;+::5;444=<<<C7B8BB@@6:7;299A79955944.4.4;<<+555553999/////9989:99897789-33838333<6;::466>45444
@ATNG8:00175:03026
GATGGTAGTAGTACACTAGTCATACCAGAAGATCAGAACTCTAGAAGAATTCAGATTTTTAACACGAGAGTAAACGTAAAAAAGAAGGTTTTACAAGACTCACGTTAACAATATTGCAGCAGTACGCACACAATCGAAGCGCAGTAAGGATGGCTAGCGTAACTAGCAAGATACCACGAAAGGCAGAAAAAGAAGTACGCTATTAACTATTAACGTACCTGTCTCTTCCGAAACGATGAGTACACATCGTTCGTGTCGTGTATCGAATACACGGAAAGTCT
+
4:::5;;:<::::///99<<=>><:)///)/5-////)//<=<:<544.4.4:998888$4.443484449::133444444#49495:<<.797)///99555437)--0688(-,,,-////99<;<9::3455<7<<<9:944-/)///)/////9::-433333233333,//999(-(----555'-/(//3386522+2422270602244<388944337:5988033339887;99///8/3,38:6222,,,,,2273333:33./;19---
@ATNG8:00181:03040
GATGGTAGCTCACGTACGTCACACGTACTCATTCGTTTCGGAAGAGACAGGTACGTTAATAGTTAATAGCGTACTTCTTTTTCTTGCTTTCGTGGTATTCTTGCTAGTTACACTAGCCATCCTTACTGCGCTTCGATTGTGTGCGTACTGCTGCAATATTGTTAACGTGAGTCTTGTAAAACCTTCTTTTTACGTTTACTCTCGTGTTAAAAATCTGAATCCTTCTAGAGTTCCTGATCTTCTGGTATGACTAGTGTACTACTACCATCGAATCACGAAAGTCT
+
56??:??A@CCCCFCCBBBDCCCBBCBCCBBB?BBBB=BBACBCCCCCCC@DCC??>@@BBCC@DABBBABBBBB@BBBBB3BD<AABC79:AA?ABB?BC>779CAA=AABABCBA?B::7;=BBA???@@<A>??8<<C>>>=B>>=@@@>=<=???=??<@<@@@@A@@==:>AABA3>;>>@====,66399)--6---=//9<CBBA/AAAAB:==:=;;:;B;;:8<8<=AA==:>@@=CA???A???AAAB;;;@@@@<??>>><AA@???@:@>@<
@ATNG8:00185:03050
GATGGTAGATACTCGCTGATACACCCAAGATCAGGAACTCTAGAAGAATTCAGATTTTTAACACGAGAGTAAACGTAAAAAGAAGGTTTTAACAAGACTCACGTTAACAATATTGCAGCAGTACGCCACAATCGAAGCGCAGTAAGGATGGCTAGTGTAACTAGCAAGAATACCACGAAAGCAAGAAATAGAAGTACGCTATTAACTATTAACGTACCTGTCTCTTCCGAATCGAATGAGTACGTGTGACGTACGTGAGCTACCATCGAATCACGAAAGTCT
+
;;AB?CEA?CCBBBB996;@@CDCC>C?CBAAAA<?@A:98=>=9=>28-3:<89999'7:<=>444=====5==?;?;?+=::::===,0*0>5;:79775992727A;???<?>>>A@@@@@@B=B>>;:===9///7=AAA<>:>??;?@==>??A=@???BB???;???<@A==A:@@@<@@D9==BC@CDCBBBCBC>@?ACEEAD?CCCAA=@C:;;;;<@>AC@CDCD@CDCCCBBA@@BBBCBCBBCCCAAABAB?BB@@B?BB=>=@A=A>>>
@ATNG8:00186:03031
GATGGTAGCATCATGCATATCTCACCAGAAGATCAGGAACTCTAGAAGAATTCAGATTTTAACACGAGAGTAAACGTAAAAGAAGGTTTTACAAGACTCACGTTAACAATATTGCAGCATGTACGCACACAATCGAAGCGCAGTAAGGATGGCTAGTGTAACTAGCAAGAATACCACGAAAGCAAGAAAAAGAAGTACGCTATTAACTATTAACGTACCTGTCTCTTCCGAAACGAATGAGTACAGAGAGTACGATATGTCTACCATCGAATCACGAAAGTCT
+
88996:7/4444559;<>;;;>@@@55557<@GA@?6;.9?9:93:533-7<998;><;.<48<8:::9;339*9;?==>+9;5:.555&555.5;;;;>>=B=@<==;<>@:00/--///;;<666==>><;?@D>@AAAA@AA=A<@;:29?@?CCCC?;9987<6>=<@?=<7//88.6//(-----'-73///98996<17/22299>;:<=00+000<<:?:=4777*7>><?@@>?>>>?>@A@999@@:98>=>?AA<8658848;A552C18<=?
@ATNG8:00191:03033
GATGGTAGTCTCAGATAGTCTATAGGTACTCAATTCGTTTCGGTATGAGACAGGTACGTTAATAGTTAATAGCGTACTTCTTTTTCTTTGCTTTCGTGGTATTCTTGCTAGTTTACACTAGCCATCCTTACTGCGCTTCGATTGTGTGCGTACTGCTGCAATATTGTTAACGTGAGTCTTGTAAAACCTTCTTTTACGTTTACTCTCGTGTTAAAATCTGAATTCTTCTAGAGTTCCTGATCTTCTGGGTGTATCAGCGAGTATCTACCATCGAATCACGAAAGTCT
+
4444.444444:;;7//////77//)///7993:7;///)/;)//<::///55.55555.5.59::.5.555555:::4;:;;;(444)4777.///9377;0557977////)//79<<55.555.5.5;<5595989555.4:;<;;;==<;9555554;=<;>@2:44988455::394444&46;.4444&4:;<</55449;555/)///&/////)/)/9.56665==5;7;;::<;)////)/9;;;<<=56666><<:55.5599949;95555)4;;;
@ATNG8:00195:03045
GATGGTAGCGCGACGAGCGTAGACCCAGAAGATCAGGAACTCTAGAAGAATTCAGATTTTTAACACGAGAGTAAACGTAAAAAGAAGGTTTTACAAGACTCACGTTAACAATATTGCAGCAGTACGCACACAATCGAAGCGCAGTAAGGATGGCTAGTGTAACTAGCAAGAATACCACGAAAAGCAAGAAAAAGAAGTACGCTATTAACTATTAACGTACCTGTCTCTTCCGAAACGAATGAGTACGATGAGATCTCGTGTGCTACCATCGAATCACGAAAGTCT
+
//9969AB@;;6=?CDBBCGHDCBB=BCB?BBAA@@=A>BBCABAD?AA?C@BA?:9999'99AAA@?>CBBBB=A?@@@@@,4;698@BB<CDJ@C;;=ACCCB?CA@@<@::5;AAABDDFCDCCCBBCB?AA;;6;@@ABBAB>B@BBB@BCCAAABC@BBBAAA?BB?CCC299999:+:==9?CCCF3CC>AAAACC;;;7;7;??A<@<>>BBB?BC;;:CB?B@BBA;A::89BBABCC???CABABBB988AA;;;=>;?A=>><@@@@CDE?C<::
@ATNG8:00195:03059
GATGGTAGGACGAGCGTCTGAGAGGTACTCATTCGTTTCGGAAGAGACAGGTACGTTAATAGTTAATAGCGTACTTCTTTTTCTTGCTTTCGTGGTATTCTTGCTAGTTACACTAGCCATCCTTACTGCGCTTCGATTGTGTGCGTACTGCTGCAATATTGTTAACGTGAGTCTTGTAAACCTTCTTTTTACGTTTACTCTCGTGTTAAAAATCTGAATTCTTCGTAGAGTTCCTGATCTTCTGGGTGCGCTACAGTCTCTCTACCATCGAATCACGAAAGTCT
+
865617873///////;://////59;;?>;;699;;0;A>B>BBB@@?B;@999E29295555:9>=<<<////69;<=<+<<69999)5555.5994994555;:<8=<>B999?;@;92939955/7/0)/://)/55:55555<<<;;:=<7:;:799.4.4:::9999949555)55:455555$555590955555995515===+=====9=8==565/98///38)////98587::,//::::<555::89::://)//5//)///;<<:4<<54
@ATNG8:00198:03044
GATGGTAGTGTGTCTCTGAGAGTAGTACTCATTCGTTTCGGAAGAGACAGGTACGTTAATAGTTAATAGTCGTACTTCTTTTTCTTGCTTTCGTGGTATTCTTGCTAGTTACACTAGCCATCCTTACTGCGCTTCGATTGTGTGCGTACTGCTGCAATAATTGTTAACGTGAGTCTTGTAGAACCTTCTTTTTACGTTTACTCTCGTGTTAAAAATCTGAATTCTTCTAGAGTTCCTGATCTTCTGGCTCTCGTAGACAGATACTACCATCGAATCACGAAAGTCT
+
BABB;BBB:;9;;<?BABIBBCCBBBDCBB;;4;;88088.4.5::=>??>@@BBC?B?CA9;209=>000/0/>>555555$59499@A05545.555.595595;;=7<<B@??9929@@9@<@;;<CCBGAEBBB9;<BBBBCBBBCCBA@@@900*08<>6;29445:<<=?::///<2749699==<+66699,9DD;:9?>=@29999(9:::969=@B>BABBB:;6:?C@@@@B=ABB>BBCCCCCCBCCDGDB=;;BEABCCBD?A@@AABB<BCCB
@ATNG8:00199:03047
GATGGTAGCGCGACGAGCGTAGACCCAGAAGATCAGGAACTCTAGAAGAATTCAGATTTTTTAACACGAGAGTAAACGTAAAAAGAAGGTTTTTTACAAGACTCACGTTAACAATATTGCAGCAGTACGCACACAATCGAAGCGCAGTAAGGATGGCTAGTGTAACTAGCAAGAATACCACGAAAGCAAGAAAAAAGAAGTACGCTATTAACTATTTAACGTACCTGTCTCTTCCGAAACGAATGAGTACTGCGTCTCACTCTCGCCTACCATCGAATCACGAAAGTCT
+
5:>>;=BBB;;9A>C@ACBBBB;;;6;BB@CCCDBC@C@BBBAAAC>??@B@CBCBBCCCC)C?@??CBBBCCDD>AABCCDE5CB>B4;;;;;%;@A>@A;99B?@A?@?BB@BCC@CCCCCCCCGCCCBB@@@?BBAB>@@CCFFCC?B?CCC@CCCCBBBB?BBCCBB?BD?CBB>AA??<8;;;58899:9%9?;>:79BCAAA:>:9=::71948=A@@=@BCBCBC?C?BBC>CCB>AACCCBBAAAB@@@@BBBBBCCB?BBB@BBBBB?B?@?BAA<@@@@
@ATNG8:00152:03097
GATGGTAGATACTCGCTGATACACCCAGAAGATCAGGAAACTCTAGAAGAATTCAGAATTTTTAACACGAGAGTAAACGTAAAAAGAAGGTTTTACAAGACTCACGTTAACAATATTGCAGCAGTACGCACACAATCGAAAGCGCAGTAAGGATGGCTAGTGTAACTAGCAAGAATACCACGAAAAGCAAGAAAAAGAAGTACGCTATTAACTATTAACGTACCTGTCTCTTCCGAAACGTAATGAGTACACACTCTCATATGACACTACCATCGAATCACGAAAGTCT
+
44893:;:<====666=<><55555)5::5554444.44)4888833-33-369333,3333$3,33777334:;=5<<<<<<?0=?;=4;;;*9@@;@:99977//)/37749:=:=<<<@@@CAAALCBBA@:>0///(/:777;:94;:>==:=;;::<:>::??===<;;13383878788+3331779::)?:6:B;;@B?<<4:59;;=3:4::;;9:<949<;;663/0/(/6//)/96/33;;;:::=444==BAAABB<;;2;733;28888<<<6<<<;
@ATNG8:00155:03088
GATGGTAGCTCTGCTCTGACTCTCGTACTCATTCGTTTCGGAAGAGACAGGTACGTTTAATAGTTAATAGCGTAACTTCTTTTTCTTGCTTTCGTGGTATTCTTGCTAGTTACACTAGCCATCCTTACTGCGCTTCGATTGTGTGCGTACTGCTGCAATATTGTTAACGTGAGTCTTGTAAAACCTTCTTTTTACGTTTACTCTCGTGTTAAAAATCTGAATTCTTCTAGAGTTCCTGATCTTCTGGATATGAGTGACGTCTACCATCGAATCACGAAAGTCT
+
:<497;;;5BBC@?@CB>=A00/9:979:@00)0<<:/9<:>5595;;;;69AA;;:)99955506==>>><<;7<<55////$//)///;/77;;6;;>6;;166;??B>AACBCCCE@@@@=@<ABBBBBAC@CCCC?CAA@AA@A@@@@CCBCB?BAC?@@=@>AABBBBCBB799:::-:>C>:;;;;*;BBCD>CBBCCCB;::2:9:9*:B;;;=A=@C?CBDCD@@=@=@AACBB=@@C@BBBABBABBBC;;:BBC@BBBBC?A@@@;;;0;@@?
@ATNG8:00156:03077
GATGGTAGAGAGAGCTCTCTCATCGTACTCATTCGTTTCGGAAGAGACAGGTACGTTAATAGTTAATAGCGTACTTCTTTTTCTTGCTTTCGTGGTATTCTTGCTTAGTTACACTAGCCATCCTTACTGCGCTTCGATTGTGTGCGTACTGCTGCAATATTGTTAACGTGAGTCTTGTAAAACCTTCTTTTTACGTTTACTCTCGTGTTTAAAAATCTTGAATTCTTCTAGAGTTCCTGATCTTCTGGTGTCGTCTATCATGTACTACCATCGAATCACGAAAGTCT
+
>>>@=@:@?A;;:A@556>>>>CCAB=;;;@C>BBCC>CF@FABBBBAAC5;4494.45:;;A?B=>???@:94:639888$7818?AC>AA>=6:0.*-:08--(-6606:88B:A@@765:=8:@A:;888;@A@@<???C@@@>>>>@???;;59889::5;49;<>????>8<6666)6(/)/8:9:,66===,//:///68/55)5>;>.::;4;;6;::855><977838*//88==7<==8;;;>=====?>>??;;;??B====@A=;;;;888-8=>>
@ATNG8:00157:03070
GATGTAGAGAGACTGTAGCGCACCCAGAAGATCAGGAACTCTAGAAGAATTCAGATTTTTAACACGAGAGTAAACGTAAAAAGTAGGTTTTACAAGACTCACGTTAACAATATTGCAGCAGTACGCACACAATCGAAGCGCAGTAAGGATGGCTAGTGTAACTAGCAAGAATACCACGAAAGCAAGAAAAAGAAGTACGCTATTAACTATTAACGTACCTGTCTCTTCCGAAACGAATGAGTACGATGAGAGAGCTCTCTCTACCATCGAATCACGAAAGTCT
+
?;<BBBBBCCCCCCBBCGCCCBBB>BCB@BC@@@C?B?BBCCBBC?BB?B?BBABAEEE3B@CB???CC???A8>>;;;;;*;?BB4::;*:@@=B<;;AB@@A?A=AA=@@@=@@B@AABBCFLECCCCC@BECC@BAAACCCC?B@BBA>;;;ABBBB?BCCCCD?BB@?@?@BBBBB=A@?;:9999(:@=A???CF>>=;>>>>>@<@===CCD@ABACBCB@C?BBC>BBC@BBBAAAAAA999ABABBB?AC>>>C??<988@B6;:?>889.7<;>
@ATNG8:00158:03064
GATGGTAGGACGAGCGTCTGAGAGGTACTCATTCGTTTTGGAAGAGACAGGTACGTTAATAGTTAATAGCGTACTTCTTTTTTCTTTGCTTTTCGTGGTATTCTTGCTAGTTACACTAGCCATCCTTACTGCGCTTCGATTGTGTGCGTACTGCTGCAATATTGTTTAACGTGAGTCTTGTAAAACCTTCTTTTTTTACGTTTTACTCTCGTGTTTAAAAATCTGAATTTCTTCTAGAGTTCCTGATCTTCTGGGTGCGCTACAGTCTCTCTACCATCGAATCACGAAAGTCT
+
DDCB?BAB?BCCBBABBBBBBBCB?BCDDDA?;?99::-;>B?DCCCCDE@CCDBB?A;AA0000?AAFIBBBCF@CBBBBB*BDD=BCBDC:CFBB?B::6;C=@@@CBC@CCCEDDCC@CCD?B?CBBBCCBB?BBDD?CCBBDCCCBABDDEBBB@BBB?BBB=B>BACCCDCBB@BCCEC<C@C?BBDDDDH#CC;:;:.;ACCBCBBBBD;@@@@1@CCCG@FJ?BB@BBBCCBB>B@AAAB@@9@::;6;CBBBBCCCHCCBBBCCDE@BBACC@CBCFCB@<B:::
@ATNG8:00163:03091
GATGGTAGCATCATGCATATCTCACCAGAAGATCAGGAACTCTAGAAGAATTCAGATTTTTAACACGAGAGTAAACGTAAAAAGAAGGTTTTACAAGACTCACGTTAACAATATTGCAGCAGTACGCACACAATCGAAGCGCAGTAAGGATGGCTAGTGTAACTAGCAAGAATACCACGAAAGCAAGAAAAAGAAGTACGCTATTAACTATTAACGTACCTGTCTCTTCCGAAACCGAATAAGTACTATGTAGAGCTCTATACTACCATCGAATCACGAAAGTCT
+
;?CC:ACBBCBBCCBCCCDBBCCCC@CBDACCCCCB@B@CBCABAA?AB?B@99:9:999(3<BCCA?AAAAAC>CCBBBAA2AA>A=@@@9@CDADBCCCDBBB@B?BC@CCC@CBBCCBBBCECCCDBBB@CCBB?BABBCC@@>BACBB@BCBBBDCC@CBBBBB>AA?BBA?BB99929??;?EEEF3BB?B???BBBBB?B?@?@@<A<@?BCC@BB@>=00+0:=>?9=9:;6>?;?BAAABFBBBBBBBBBCCCCBB><7==@@A<AA>>=<<6<?@@
@ATNG8:00168:03102
GATGACACGTGTGCTCTCTCGTACTCATTCGTTTCGGAAGAGACAGGTACGTTAATAGTTAATAGCGTACTTCTTTTTCTTGCTTTCGTGGTATTCTTGCTAGTTACACTAGCCATCCTTACTGCGCTTCGATTGTGTGCGTACTGCTGCAATATTGTTAACGTGAGTCTTGTAAAACCTTCTTTTTACGTTTACTCTCGTGTTAAAAATCTGAATTCTTCTAGAGTTCCTGATCTTCTGGTATGACTAGTGTACTACTACCATCGAATCACGAAAGTCT
+
CCB?@@;;@ABCCBBBBCCDEFDDB@@@<@ABD?CD@D@CCCCEBA>ABBAC>A>ABBC>A>AC@ACBBBB<;9888$7<;????:>CCC@AAB@CC5::A?>?>BABBBBBC?AAA?C?CCBBBBAA?A???:8888898>===BA@>==8;:;8==<B7;;>>@@@@@:=?@DD5A<A5::DDD.==ABB5;;;887>=>>5;;;;+7=>>@;B<>><@@@@@BA<B=BA<==A=???<@AA>>>>>>AAA@@@AA>>>:>:::<6:::=@@D8??CB
@ATNG8:00168:03103
GATGGTAGCACGAGTCACTCATATCCAGAAGATCAGGAACTCTAGAAGAATTCAGATTTTTAACACGAGAGTAAACGTAAAAAGAAGGTTTTACAAGACTCACGTTAACAATATTGCAGCAGTACGCACACAATCGAAGCGCAGTAAGGATGGCTAGTGTAACTAGCAAGAATACCACGAAAGCAAGAAAAAGAAGTACGCTATTAACTATTAACGTACCTGTCTCTTCCGAAACGAATGAGTACTGCGTCTCACTCTCGCCTACCATCGAATCACGAAAGTCT
+
55::5;CCCCCB=BBBFFKIDAA@B9@?@?BBBC;<6;6;;BBCDD@CB?B?BD@@@CCC3C?BBBBBAAADGG>A?@;?>>+;:5949;;0;A>8=AC@BBB;;:9?CC@CBB?==>CEBBBCCCDDG@A@@CBBB@B@@@BB::6;?B@@=@AAABA@A?B??>>?;>?;?A@9=<899+3331;<BBC1BC@C9::CCA??<?<@?AA3818=B@@<@@?@@@?>B>AAA:>>>;?BAAAABA@@A;;;@;9:CBAA@@BBB@BBB>><>A?@@@@;@@@@
@ATNG8:00171:03075
GATGGTAGTATCTGCACACTCTGTCCAGAAGATCAGGAACTCTAGAAGAATTCAGATTTTTAACATCGAGAGTAAACGATAAAAAGAAGGGTTTTACAAAGACTCACGTTTAACAATATTGCAGCAGTACGCACACAATCGAAGCGCAGTAAGGATGGCTAGTGTAACTAGCAAGAATACCACGAAAGCAAGAAAAAGAAGTACGCTATTAACTATTAACGTACCTGTCTCTTCCGAAACGAATGAGTACGTGTGACGTACGTGAGCTACCATCGAATCACGAAAGTCT
+
//9;7<???CBBCCDCA@AC@CCCC@DCC@BBAABB8;7;BB@@@D?AA=@=9:998989'8:???@??;?8;;<6;3333333$33,33(333&3333(3333382222'..3335..).368?EDBBBFCCBBBB?ABBB@BCCBBC??;@;@>>;?AABBCCC?ABBABB?BB?BCD=AA999,99939FEFD2DB@B?@?BB@BF7;7;EDD8;7;ADCC@B@@@BBC@C@BBB>CBB?DCDDCCCABBBBCCCCBBBBBAAABBB@CBBBB?BCCC>>>7>>>>
@ATNG8:00174:03063
GATGGTAGAGTATCATGTGTATCTCCAGAAGATCAGGAACTCTAGAAGAATTCAGATTTTAACACGAGAGTAAACGTAAAAAGAAGGTTTTTACAAGACTCACGTTAACAATATTGCAGCAGTACGCACACAATCGAAGCGCAGTAAGGATGGCTAGTGTAACTAGCAAGAATACCACGAAAGCAAGAAAAAGAAGTACGCTATTAACTATTAACGTACCTGTCTCTTCCGAAACGAATGAGTACACACTCTCATATGACACTACCATCGAATCACGAAAGTCT
+
44;=:;@@B@@;@@AAAAC:99>@@;@:;29?=::?=@>AABBCCE@CC@C@BBBBBAB9B=AACDCC;;;;;)5:55555$5<8?<???@+@BB?BBBBBBECC@C@CB?AAA?BBBCBABBBBCDCCCCC@CCBB=CCCCCCAA=B=A@@<ABBBBBBB?BBBCBB@BB?AAB@DEBBA;A9949CCCD3DC?B999DCBBC>A>AAAA<>;>@CCC@::;CCCC?B=@@B;AA@<;;;ACCEBAABBBCBB???ABBBABBC?CAAAA>AABBCCC>CE@@
@ATNG8:00184:03069
GATGGTAGACACGTGTGCTCTCTCGTACTCATTCGTTTCGGAAGAGACAGGTACGTTAATAGTTAATAGCGTACTTCTTTTTCTTGCTTTCGTGGTATTCTTGCTAGTTACACTAGCCATCCTTACTGCGCTTCGATTGTGTGCGTACTGCTGCAATATTGTTAACGTGAGTCTTGTAAAACCTTCTTTTTACGTTTACTCTCGTGTTAAAAATCTGAATTCTTCTAGAGTTCCTGATCTTTCTGGATAGCGACGCGATATACTACCATCGAATCACGAAAGTCT
+
55>?9<A?AAA00/<///<>?;@;;9559999.59;;/9>4=3>@:::<;4:9@?@:?;>>@?<@;?@AAA@@;@6@AAAA.@@;???C=@@?<2990*//)////88(//33;9964252,25::?A>;;;9>;=>:888:99;<<<>>=::::38689==8=;===;;;?@A<?==@>.>,/-/:@@@,:9:::2==??>A<7//*/;;:+9/88<393:=8<?@?=>=<@=AAA?88818AB;??B>;;;===;;;=@<=>?B=;66<@9///=<<<2:==>
@ATNG8:00187:03064
GATGGTAGGTGCACATGAGTGTATCCAGAAGATCAGGAACTCTAGAAGAATTCAGATTTTTAACACGAGAGTAAACGTAAAAAGAAGGTTTTTACAAGACTCACGTTAACAATATTGCAGCAGTACGCACACAATCGAAGCGCAGTAAGGATGGCTAGTGTAACTAGCAAGAATACCACGAAAGCAAGAAAAAGAAGTACGCTATTAACTATTAACGTACCTGTCTCTTCCGAAACGAATGAGTACCTCTCAGACGCTCGTCCTACCATCGAATCACGAAAGTCT
+
55BB9BCC@D99;BBBCECCAA@CB?CCB?BJLFBB?B?B@@@CBB?BF@C@BBBBDDDC5B?BAABCCCCEDF>CBBBB??,A@=B?BFED2BBD@BBABCCCCC?C?CC?CAA@AAA>?@BCCDDDDDCBB?BBBC?A?@?@@@B?B@BAA>BCBBBBBB?BCCAAA?BB?CA@9=<999+9>=;>?=??.=@<@???@AABB?B@>?>>5;5;>BBB@CCCCCED?B@BAA<BAA?BCBBB??<?A@ABBBBCCBBBBB?BBB?BAA>@<@?BB@@@;@AA@
@ATNG8:00189:03095
GATGGTAGATATATGCACGCTCTACCAGAAGATCAGGAACTCTAGAAGAATTCAGATTATTAACACGAGAGTAAAACGTAATAAGAAGGTTTTACAAGACTCACGTTAACAATATTGCAGCAGTACGCACACAATCGAAGCGCAGTAAAGGATGGCTAGTGTAACTAGCAAGAATACCACGAAAGCAAGAAAAAAGAAGTACGCTATTAACTATTAACGTACCTGTCTCTTCCGAAACGAATGAGTACTGTATCTATGTGTGCGCTACCATCGAAATCACGAAAGTCT
+
<>BD@CBBBBABCAAAA>///////)-5;5//////7=5:::?9=>9:?7?7;;;//,/9495//4:;8883333&3333-395:;272777+33/(/8///66887<0//5999)/////:::555;9999:494450458:::444(55:::8<666<@<@6:8:98;673138943--89/---(------#--33333338;;7:6555505399:;9299556<<9=255;1:9:3944/77///7//4833333398/////06693//(///////)/><5
@ATNG8:00194:03091
GATGGTAGCACACGAGATCTCATCGTACTCATTCGTTTCGGAAGAGACAGGTACGTCAATAGTTAATAGCGTACTTCTTTTTCTTGCTTTCGTGGTATTCTTGCTGTTACACTAGCCATCCTTACTGCGCTTCGATTGTGTGCGTACTGCTGCAATATTGTTAACGTGAGTCTTGTAAAACCTTCTTTTACGTTTACTCTCGTGTTAAAAATCTGAATTCTTCTAGAGTTCCTGATCTTCTGGGTCTACGCTCGTCGCGCTACCATCGAATCACGAAAGTCT
+
//9;7<???CBBBDDFCCECCCHCCBCCDC::::ECC?CCAEACCCCCCD>BABBCCD@BBAB?A@BCCC@@@CA:99999*:A=AAAA;AA@@=ACD@DE@B@B@C@CCGCCCBB?BBB>A>BBCCC@@@@BBBC?BBBCAABCDCCCCBCCC@CBA=AC?B@BCBB@A@CC@CBBBB;A>?=:;::-<CBBC>CBBBCCCCCC@CCCC2AAAAB?BACC@CCCCDCC@B>BBBCBA>A:::6:@@BCCCDECBBBBBBCCC?CCCCD?B>@@CCC=CBAA
@ATNG8:00195:03101
GATGGTAGAGTACAGTGTAGTAGACCAGAAGATCAGGAACTCTAGAAGAATTCAGATTTTAACACGAGAGTAAACGTAAAAAGAAGGTTTTTTACAAGACTCACGTTAACAATTTTGCAGCAGTACGCACACAATCGAAGCGCAGTAAGGATGGCTAGTGTAACTAGCAAGAATACCACGAAAGCAAGAAAAAGAAGTACGCTATTAACTATTAACGTACCTGTCTCTTCCGAAACGAATGAGTACGAGAGAGCACACGTGTCTACCATCGAATCACGAAAGTCT
+
45==8=BBCB=AA@@<@AACCCB;;49A@9@CC@@@<@=ABB@@@C?AA>A<@@@@?@@6?=@A;:@?BBBBB=@>??<??,9;4:299999#95;59;?<;?;=B?B@CC4:;;-:;9@BBAAACCBBCDBB?BBBB@BDCBCC??<@=A;:7:BBCCCCB?BBBBBB?9:49@@299999,7<>;9999:(9>:@BCCB@===,-,-379)-+-<<<<@BBAAABA?A<A@>6=00,0?>?ABBBBBBBBBABBBBCBBBB>AA<A:;;=9==@@?==6==::
@ATNG8:00197:03106
GATGGTAGCTATACGTATATCTATGTACTCATTCGTTTCGGAAGAGACAGGTACGTTAATAGTTAATAGCGTACTTCTTTTTCTTGCTTTCGTGGTATTCTTGCTAGTTACACTAGCCATCCTTACTGCGCTTCGATTGTGTGCGTACTGCTGCAATATTGTTAACGTGAGTCTTGTAAAACCTTCTTTTTACGTTTACTCTCGTGTTAAAATCTGAATTCTTCTAGAGGTTCCTGATCTTCTGGTAGAGCGTGCATATATCTACCATCGAATCACGAAAAGTCT
+
489:7;?B>B<;;966=>>CCA@@A<@9?:9:.:ABB;@@<@?BBBBBBB?AAA;;8;=AAAB?A?AABAAAB<<8;=>>?+8858;;;5:<?@=@@@289/7799<=8888=@FED?B?@<@=A@@==888;>=CD3787?<<;>>>?AA<9:;58785;@;@=A?????A<<8<<<<=2><?;CCACD/@<:99079;977;<660887(27:75/747707;;<::5:;?;A@@@==:=>>:>>>:99775://..33557748>>=<4<<777777,7;;<
@ATNG8:00198:03061
GATGGTAGCACACGAGATCTCATCGTACTCATTCGTTTTCGGAAGAGACAGGTACGTTAATAGTTAATAGCGTACTTCTTTTCCTTGCTTTCGTGGTATTCTTGCTAGTTACACTAGCCATCCTTACTGCGCTTCGATTGTGTGCGTACTGCTGCAATATTGTTAACGTGAGTCTTGTAAAACCTTCTTTTTACGTTTACTCTCGTGTTAAAAATCTGAATTCTTCTAGAGTTCCTGATCTTCTGGGCAGACTCTCACACGCCTACCATCGAATCACGAAAGTCT
+
@@BB?BBBADCCBABCBBBCBBAACCBBBBBA=?<;<;-;@;@196BCCCC@BBBBB@B@BBBC@D@CAABAABAA<@==>+>3=2;>>=7;?@@6:9?8?@?AABBBB@C???CDBB>BCB=A=AAA@;;;>=AAAA;>>@@>>=AAAAAA:::<:<<<9;:4:5;DB@@@?CB<B@@@@5@6;7;ABBB/??===7>>ABB@@??>7<<;<+=::;@<@=BB=CCAA?>?=B8;;C>>=:>>AA9A@>===>>>???DAB<@@@;>;;;=;>?==>@@:@A;;
@ATNG8:00198:03093
GATGGTAGTATATCGCGTCGCTATCCAGAAGATCAGGAACTCTAGAAGAATTCAGATTTTTAACACGAGAGTAAACGTAAAAAGAAGGTTTTACAAGACTCACGTTAACAATATTGCAGCAGTACGCACACAATCGAAGCGCAGTAAGGATGGCTAGTGTAACTAGCAAGAATACCACGAAAGCAAGAAAAAGAAGTACGCTATTAACTATTAACGTACCTGTCTCTTCCGAAACGAATGAGTACTACTCTCAGAGACACACTACCATCGATTCACGAAAGTCT
+
CBBB@BBBBBBBAACEEDBBCCCCC@CCC=BBCC@@>A@CCCCCCD?CC@C?CBB?>>>>0??CCBCCCCBBCC>AABDHDE5CB?B@BBB<CHE@CCCCCCCDD@C@CB?BCC@BBBCCCBCCDDDCBBBB@DCCC?BBAABD??<@?B@@>@CCCCCCC?CCC@AA?CD@BBB599999+9@@<@AABB3BBAB?>?BEDAA3719:::1918>BAC@CBABCCB@C?ABC>B?@>@CBFCBBBBBCCCCCCBBBBBB>@@AA<CACAAA;@@BBAA<A@??
@ATNG8:00163:03149
GATGGTAGATATATGCACGCTCTACCAGAAGATCAGGAACTCTAGAAGAATTCAGATTTTTAACACGAGAGTAAACGTAAAAAGAAGGTTTTACAAGACTCACGTTAACAATATTGCAGCAGTACGCACACAATCGAAGCGCAGTAAGGATGGCTAGTGCAACTAGCAAGAATACCACGAAAGCAAGAAAAAGAAGTACGCTATTAACTATTAACGTACCTGTCTCTTCCGAAACGAATGAGTACGAGAGAGCACACGTGTCTACCATCGAATCACGAAAGTCT
+
55>>;>CCCCBBBDCCCCCCCC@@?@BCCACDCCBB?B?BCCBBCC@AA>A????@=999)><ABBBBAACBCC<89:AAAA2@B?B?GDC;BDD@CBBBCCC:9;;GCC@CBB=@@CBBBBBCCDCCAA@C?BB?@>ABBBBBCB?C@BBC@CCBBBBBC?BBACDD@CA?AAC?BBCCC>CBB?BCCDC3?>>?CBCCB?@@=A=@@CC@C?BBBBC?BBBB??>?B?BCC>@B@@DCCCABBBBBBBBA@CBBB<><AACBB>AA?@A>CCC??AC>C>??
@ATNG8:00165:03124
GATGGTAGGAGACACGTCGCACACGTACTCATTCGTTTCGGAAGAGACAGGTACGTTAATAGTTAATAGCGTACTTCTTTTTCTTGCTTTTCGTGGTATTCTTGCTAGTTACACTAGCCATCCTTACTGCGCTTCGATTGTGTGCGTACTGCTGCAATATTGTTAACGTGAGTCTTGTAAAACCTTCTTTTTACTTTTACTCTCGTGTTAAAAATCTGAATTACTTCTAGAGTTTCCTGATCTTCTGGATATGAGTGACTCGTGCTACCATCGAATCACGAAAGTCT
+
@@CB:=BC@BBCBCCCB?@@@@AAACBCBBAC@BDDF>DF@C@@@@A@@A>@A@00+0*0/8:6;687;AA?@8<68:999$384;BBCC;BABD?CBE@BB?A=?@993:AA@ABCC?BDK<>;>??==>=><@AAA9=<@AA@@;<=B>@>:9:8<==:8819;@?@@A???@:>>AAA5A:>:>?CBB/@====2;;@@@@A===4::::+;;;;?<?7::B<><9:95/.'.(-,*((((((2(*,677;999999::::998848:>=?=?AAAADD;=:==
@ATNG8:00168:03121
GATGGGTAGCTCACGTACGTCACACGTACTCATTCGTTTCGGAAGAGACAGGTACGTTAATTAGTTAATAGCGTCTTCTTTTTCTTGCTTTTCGTGGTATTCTTGCTAGTTACACTAGCCATCCTTACTCGCGCTTCGATTGTGTGCGTACTGCTGCAATATTGTTAACGTGAGTCTTGTAAAACCTTCTTTTTACGTTTACTCTCGTGTTAAAAATCTGAATTCTTCTAGAGTTCCTGATCTTCTGGCTCTCGTAGACAGATACTACCATTCGAATCACGAAAGTCT
+
;4444)4444445;:::655;:555====>?>><?>CC>CD=@1995?<=9.94444.4.4.4557<9>==AB?=>633333$79393333&3;;<7;;;7:8+//99//(/88/3333.3::;@<AA877;8881879:49<<9:;B>>>?;;;>=>5;;>8;;5;8==>>>?A?>455555&57=4<9:::*;;<;;09;>885>><<:9<<<)5///805.77/77775883;3;;;>797;>>9>@8::>??==>?;;;==<73---(---(-786777.5---
@ATNG8:00169:03118
GATGGTAGTGTCATATGAGAGTGTGTACTCATTCGTTTCGGAAGAGACAGGTACGTTAATAGTTAATAGCGTACTTCTTTTTCTTGTCTTTCTGTGGTATTCTTGCTAGTTACACTAGCCATCCTTACTGCGCTTCGATTGTGTGCGTACTGCTGCAATATTGTTAACGTGAGTCTTGTAAAACCTTCTTTTACGTTTACTCTCGTGTTAAAAATCTGAATTCTTCTAGAGTTCCTGATCTTCTGGACAGAGTGTGCAGATACTACCATCGAATCACGAAAGTCT
+
//7:5:>>0<4:555999995555555449997:444)44.4.55;>>CCAGBCBB@C@B@A@<?;@B@<?B@@B<9:;:;':?;900<8////89477:7::7577@@B?DCBCCBBC?CBB>B?BBBBCCCC@CCDE@DBBBCCCCCCCCIICBB?BBB?BC>B@BCBBBBBBB=?;;;;.;>B=;;;;-<BBBC>CBCBCBCAAA;A@@@,ACCBC@C@CCACCDDC@@>@?BBDCCC@:9:@CCCCCCCCC:::CCCDCCCC@BCCDD?BACCCDD=CB@A
@ATNG8:00171:03127
GATGGTAGCACGACACGACGATGTGTACTCATTCGTTTCGGAAGAGACAGGTACGTTAATAGTTAATAGCGTACTTCTTTTTCTTGCTTTCTTGGTATTCTTGCTAGTTACACTAGCCATCCTTACTGCGCTTCGATTGTGTGCGTACTGCTGCAATATTGTTAACGTGAGTCTTGTAAAACCTTCTTTTTTACGTTTACTCTCGTGTTAAAAAATCTGAATTCTTCTAGAGTTCCTGATCTTCTGGTATGACTAGTGTACTACTACCATCGAATCACGAAAGTCT
+
56>>;>CCCCAA;=CBBBBBABCBCCCCBCCB@CGED>BB?B@DCBBBBB?BCCCC@E@BBA@?@@CECBABBBA=??<;<'=?9@=??3>@8@@CCC?AA599ACAB=AAA===AA=???<@<;;;??>>>:==??;??@;==>>@@@@??>;:7;?>:>;687;BAA???BB;@????5>9@58:7777$557:808...5337AA1;::97%5966;6:68@:>?><<55.53;788A@:=>?=AB>>==888???@>?>DDAA=>?>A?<>>?>>@A9??:8
@ATNG8:00174:03135
GATGGTAGCGCGACGAGCGTAGACCCAGAAGATCAGGAACTCTAGAAGAATTCAGATTTTTAACACGAGAGTAAACGTAAAAAGAAGGTTTTACAAGACTCACGTTAACAATATTGCAGCAGTACGCACACAATCGAAGCGCAGTAAGGATGGCTAGTGTAACTAGCAAGAATACCACGAAAGCAAGAAAAAGAAGTACGCTATTAACTATTAACGTACCTGTCTCTTCCGAAACGAATGAGTACTGCGTCTCACTCTCGCCTACCATCGAATCACGAAAGTCT
+
55;:5:=ADAA@@@@;>666?><<=25659=<<<::5::>@BBBAA>AC@C?CB:98DDD2A>A?>8=======6>;==>>>+;=99.999&9>>9?BA@A@BCB=A=@@<@@@=@@@?BA@AA@ACB@@A@<=:99:??@B;::C;@<@<<5;A@@@AAB?CCCCCC@AA>AAA?B@@A@7@00*0;;;;,;@<A???CBBAA<>;>??@<@<@@BCB=AAA:::@;?;?CC<ABC<??A@AA@A@@A@@@@CA???AA@<?>@<@BB@A?>?<?::;09<<8
@ATNG8:00175:03113
GATGGTAGGTGCCATGAGTGTATCCAGAAGATCAGGAACTCTAGAAGAATTCAGATTTTAACACGAGAGTAAACGTAAAAAGAAGGTTTTTACAAGACTCACGTTAACAATATTGCAGCAGTACGCACACAATCGAAGCGCAGTAAGGATGGCTAGTGTAACTAGCAAGAATACCACGAAAGCAAGAAAAAGAAGTACGCTATTAACTATTAACGTACCTGTCTCTTCCGAAACGAATGAGTAACGATGAGATCTCGTGTGCTACCATCGAATCACGAAAGTCT
+
<<==?CBA<@@A:99@?ABB9=;HIHCC@CC@?AC@C@BBCCBA@?@@=@>??>9999-9<@ABBBA?A887)7;98777$78389<;;;,;>>2<?@==>@@@;>9==<:;::>>ADD>>==>ABA>>>@8=<==:=@@@@B;:5;:=>@<?878@BBB;AABBAB?BB?AAA=A>678)88817;CCD/>=:===<=>;;;1818AAA<@<A@;;;=A>>>@??<A;@@D9ABB?A=;;00*////=AB?;;:<<<=;;;@AA=AAA>>;>888AAA:@@AA
@ATNG8:00176:03157
GATGGTAGCAGACGTGACAGAGCGCCAGAAGATCAGGAACTCTAGAAGAATTCAGATTTTAACACGAGAGTAAACGTAAAAAGAAGGTTTTACAAGACTCACGTTAACAATATTGCAGCAGTACGCACACAATCGAAGCGCAGTAAGGATGGCTAGTGTAACTAGCAAGAATACCACGAAAAGCAAGAAAAAAGAAGTACGCTATTAACTATTAACGTACCTGTCTCTTCCGAAACGAATGTGTACTGCGTCTCACTCTCGCCTACCATCGAATCACGAAAGTCT
+
;;<?;?EB@<<;;>>?>?>@;<;@A;9;549@A????C@CCCBC::79@=@>A@>:999+89>AABAAAA99:,9@;;;;;':<<>465506@@=BBAACCB@@?@?CC@BBB@C@@@CCCGCCCCBBB@?:@A:94;@@=>>00,0<AAC@EBCBCBCB?BCCBBB>>>8??>9>=::::+:==9::::::%:<99?8>B@AB>1615567(/*/<B@@@BBBCACC?B?:::/999399??BBBBBBBBA@DA@@ECAAA@DDC@C???A=@@BBCCC=CBCB
@ATNG8:00178:03115
GATGGTAGCTATACGTATATCTATGTACTCATTCGTTTTCGGAAGAGACAGGTACGTTAATAGTTAATAGCGTACTTCTTTTTCTTGCTTTCGTGGTATTCTTGCTAGTTACACTAGCCATCCTTACCGCGCTTCGATTGTGTGCGTACTGCTGCAATATTGTTAACGTGAGTCTTGTAAAACCTTCTTTTTACGTTTACTCTCGTGTTAAAAAATCTGAATTCTTTCTAGAGTTCCTGATCTTCTGGTAGAGCGTGCATATATCTACCATCGAATCACGAAAGTCT
+
59BB9=CCCCBBBAABDCFEBBCCCCBBCBCC>BCCCC9CDAD?CB@@CCC?CBB@@>@@DBBB=C@CBAAABBCA>99999$9717999,3@@@?BBC?@?:879A??<?BCDCABC>B=>:>9@A=@@>@>;<=><:=>>AAAAA@@@@A@@@@<@>>:=A;D=AAC??>=?>9?>>>>6>=B=AAAAC/>=:::0;>>>??AAAA<@@@@@)???=;3;59>>3CA576<<15/5///8835586=<<D==>@@AA>>>@??>AA<>=@AA==:<>==C:??<<
@ATNG8:00180:03126
GATGGTAGCGCTACGAGCGTAGACCCAGAAGATCAGGAACTCTAGAAGAATTCAGATTTTTAACACGAGAGTAAACGTAAAAAGAAGGTTTTACAAGACTCACGTTAACAATATTGCAGCAGTACGCACACAATCGAAGCGCAGTAAGGATGGCTAGTGTAACTAGCAAGAATACCACGAAAGCAAGAAAAAGAAGTACGCTATTAACTATTAACGTACCTGTCTCTTCCGAAACGAATGAGTACCTCTCAGACGCTCGTCCTACCATCGAATCACGAAAGTCT
+
56<>:>9<<BBABBCCCBCCIDCBB=BCC@DDDBBB?B?CCCDCAA>@B@C@A@?89999)9?BBBBBBBBBAC>CDCCCCC5BB=A5;::.;BBAEGCCCGDBA?C@BC@DCC?BCCCDCCBBBBCDCCBB?BC@@<@AA@@A::9;@CBB?BCCCCCBC?BABBBB@BB@BBB;?????8?=>999999.:C@C?>?BB@@@<?<?ABE7;7;ACBB?BCCCCBB?B?CDC=B??=?CEBBBA?CBBBAACBBBA???A<AAA<AACAA<AABBBA@:@A88
@ATNG8:00181:03115
GATTGCACGACACGACGATGTGTACTCATTCGTTTCGGAAGAGACAGGTACGTTTAATAGTTAATAGCGTACTTCTTTTTCTTGCTTTCGTGGTATTCTTGCTAGTTACACTAGCCATCCTTACTGCGCTTCGATTGTGTGCGTACTGCTGCAATATTGTTAACGTGAGTCTTGTAAAACCTTCTTTTTACGTTTACTCTCGTGTTAAAAATCTGAATTCTTCTAGAGTCCTGATCTTCTGGATAGCGACGCGATATACTACCATCGAATCACGAAAGTCT
+
CCC?BBCB969@@;99@@99;CCDCBBDC@CCDD>CC@CACCCBBCD@BBB;;;):9=9@@8A:==BBC??>D988888'8827779(3=?@?BBA>AC7::AAAA?BBBBBBBB?BBB=@=B>BBB@@@<@@@@:>>AB;;<>@@@@F;;;>=C=>9=A<A;@>@AAA@@@<;;;AA2>:=9::;;;+;?==@6=66///9:9<39997)5:::A9@:>>:@>>>678:9>>?>>>6;;?;??@BAAA??888AABB>>>?:?:::@<@@@@:::6:@@@
@ATNG8:00183:03158
GATGGTAGGACGAGCGTCTGAGAGGTACTCATTCGTTTCGGAAGAGACAGGTACGTTAATAGTTATAGCGTACTTCTTTTTCTTGCTTTCGTGGTATTCTTGCTAGTTACACTAGCCATCCTTACTGCGCTTCGATTGTGTGCGTACTGCTGCAATATTGTTAACGTGAGTCTTGTAAAACCTTCTTTTACGTTTACTCTCGTGTTAAAAATCTGAATTCTTCTAGAGTTCCTGATCTTCTGGCGCTCTGTCACGTCTTCTACCATCGAATCACGAAAGTCT
+
55>>:?@@<@B;99ABBCBBBBAB?BBAAB::7;??@<AB?B@BBCBBBB=@@A999;?BCAA?ACCBBB::;A>;;;;;*;:244:<4<<<<7@;>99?9=@@AACACCBECDDEACCC@C@DCCCCCBB>BBCC@CCCCCCBCCCCBAACDD?AAB?CC?B?AABBBBCED@CCFFD;D?C;;;::-;CCCC?CCBBBBBA@@5;;;;*;@>A?<@?BC@BBBA@@C>B>BCCCBB@ABCBGCCCBBCCCCCB;;;@BCDC@CAB;;7:?@@BBB<BAA@
@ATNG8:00184:03148
GATTAGTATAGAGCTCTACATAGTACTCATTCGTTTCGGAAGAGACAGGTACGTTAATAGTTAATAGCGTACTTCTTTTTCTTGCTTTCGTGGTATTCTTGCTAGTTACACTAGCCATCCTTACTGCGCTTCGATTGTGTGCGTACTGCTGCAATATTGTTAACGTGAGTCTTGTAAAACCTTCTTTTTACGTTTACTCTCGTGTTAAAAATCTGAATTCTTCTAGAGTTCCTGATCTTTCTGGGTCTACGCTCGTCGCGCTACCATCGAATCACGAAAGTCT
+
;6B;CCAA@CDDCCCCBDDECCCCC@AABB>AAAB=BC@D@AAACBBB@CBBAB@F?BB;:7:?AAABBA@>>999979'7@=A@AC<BBBC@EBA=@B3::?@?@;ABABB===:=>?<@<@??@AAAB8;:>?=AAAA;;::?==>>898A:;;;6;;:?388@>>;=;;355999.9;A:77777(7:555.558//../.;+2222$255596;48859>9;8889>9;978677(7/9919///776>=;6//-6223;,--6670559==;=4----
@ATNG8:00184:03158
GATGGTAGCGCATATCAGCGCAGCCCAGCAAGAATCAGGAACTCTAGAAGAATTACAGATTTTTAACACGAGAGTAAACGTAAAAAGAAGGTTTTACAAGACTCACGTTAACAATATTGCAGCAGTACGCACACAATCGAAGCGCAGTAAGGATGGCTAGTGTAACTAGCAAGAATACCACGAAAGCAAGAAAAAGAAGTACGCTATCAACTATTAACGTACCTGTCTCTTCCGAAACGAATGAGTACGTGTGCGACGTGTCTCCTACCATCGAATCACGAAAGTCT
+
<<::>@@<<@@;666=<:9455555)////)//)/9;;)50599994/)//)/)////44444$4.4:9::;<<443(3;44:::)4;.4.5<</;;=9=<==<;:33,38<>;==<6:888>BBBCCCBBCCCCAEBBB?BA@@@@:;6;>C@@?ADFDCCCC@BBCBBB@BB@BCC<??:99,9?>>BCCCC29949@989@?@?8928>98089=====<@AA@@>>:=9887-8;;5;@@@CCF888?;;:<<<<;;=>@<88/48---2(--::444/4444
@ATNG8:00186:03122
GATGGTAGTAGTACACTAGTCATACCAGAAGATCAGGAACTCTAGAAGAATTCAGATTTTTAACACGAGAGTAAACGTAAAAAGAAGGTTTTACAAGACTCACGTTAACAATATTGCAGCAGTACGCACACAATCGAAGCGCAGTAAGGATGGCTAGTGTAACTAGCAAGAATACCACGAAAAGCAAGAAAAAGAAGTACGCTATTAACTATTAACGTACCTGTCTCTTCCGAAACGAATGAGTACTACTCTCAGAGACACACTAATCGAATCACGAAAGTCT
+
AABB?ABB?A;@C@DCBBA><@@@B?BBG@BABC;;9;=CBCAAAC?CB?C?BBA??@@@0@?AAA@@@BC???:::<GEGE1BB>?2;;;-:@A?BBAACCBBB@D@CC?CAA=@CCCCCCCCBCBIEBDD@BBAB>AAAACBBB?B@C@@=@BAAABA@;???@@A=?@=787:>=8899*89929DEED/AA?ABBBBB?>><><A7;:5;5:=@@@?@@??>?@>B@BBE>AAA?AAAABB??@CCBBAAABCCCCCC@@@=BB??<?=>>;::5:@@@
@ATNG8:00187:03144
GATGGTAGTGTCATATGAGAGTGTGTACTCATTCGTTTTCGGAAGAGACAGGTACGTTAATAGTTAATAGCGTACTTCTTTTCTTGCTTTCGTGGTATTCTTGCTAGTTACACTAGCCATCCTTACTGCGCTTCGATTGTGTGCGTACTGCTGCAATATTGTTAACGTGAGTCTTGTAAAACCTTCTTTTACGTTTACTCTCGTGTTAAAAATCTGAATTCTTCTAGAGTTCCTGATCTTCTGGCGCGTATGTATGTCGCCTACCATCGAATCACGAAAGTCT
+
CCCD?CABABBBCCCCCCCCBCCCCCCCBBBA=?;;;;&9:8>:@?CCBCC@CBABC@C@CCCC?C@CCBBCCCA?<9999*;?;?;;;/;AA@<@AB>@@<;9;CDCAFCEECFCC@CCC@B?BCCCCBBC@BCCD@BBBBBBBADDDCCBBBC@DCC@CC?B?BBBBBCCCB>@;;;;.;=@>;;;;.;@AAF=BBEDDEFCCC?CCBB2BBBCC@CAFE@BBBBBCC@C@BCCCBB?B@A?B@ABCCDDDCCCBBBC?CCF@BB@@@>CBBCCCD>CBAA
@ATNG8:00187:03158
GATGGTAGTCTCAGATAGTCTATAGTACTCATTCGTTTCGGAAGAGACAGGTACGTTAATAGTTAATAGCGTACTTCTTTTTCTTGCTTTCGTGGTATTCTTGCTAGTTACACTAGCCATCCTTACTGCGCTTCGATTGTGTGCGTACTGCTGCAATATTGTTAACGTGAGTCTTGTAAAACCTTCTTTTTACGTTTACTCTCGTGTTAAAAATCTGAATTCTTCTAGAGTTCCTGATCTTCTGGGTCTCTCTCTCACGCACTACCATCGAATCACGAAAGTCT
+
B@@@<CCCBBCCCC@@ACABABB;<;BBBBCCABBBB>CLAC@CCCCBCBACBBCDAD@BCCC?B?BBBCCCCBB?BCCCA2AB;;;CD>BCBC?BGDACC?A@@A@@=ACBCCCCCACCC@B?CFFCCCBC>BDBB?CBBBBBCBBBBB@@@AA?BBC@BC@D@CA@ABBBCD?A@@@A7@>B>;;<;<*;;;;;09CCBBBGCBB@CCCC3@;;;B?B@CB@EEEBBDC@C?AA@CCC@CDGD>CCBBA@@BBBB@@@@AAA@=@BBAC@@@@AAA@;@BBB
@ATNG8:00194:03142
GATGGTAGCGCATATCAGCGCAGCCCAGAAGATCAGGAACTCTAGAAGAATTCAGATTTTTAACACGAGAGTAAACGTAAAAAGAAGGTTTTACAAGACTCACGTTAACAATATTGCAGCAGTACGCACACAATCGAAGCGCAGTAAGGATGGCTAGTGTAACTAGCAAGAATACCACGAAAGCAAGAAAAAGAAGTACGCTATTAACTATTAACGTACCTGTCTCTTCCGAAACGAATGAGTTCCTCTCAGACGCTCGTCCTACCATCGAATCACGAAAGTCT
+
@?AC@CC??<;;DCDBCAA:9;;;;0;BB=BCCBBC@D@BBDCCCB@CD?B?@?@:;;;;*;>BBAAACIFDDH>DB:::::*:C=C2;;;.;BC@BCIDBBC@@=@>AD@CCC@BBBBCCCCCCBBBCCCC?CCAA?BBCBCBAA<@<@;:8;CCCCCCCACBBBBB@CB?BCC>AAAAA<AAA?AABBB2@A?B9:9CBBBC=B?BCCF>A>AACCC@DCBCCCC?B?BBA=B;;8;CCBC?C?BBBBBBBCACAACCD?CAB?BAAA><AD>>:971:===
@ATNG8:00195:03148
GATGGTAGGACGGAGCGTCTGAGAGGTACTCATTCGTTTCGGAAGAGACAGGTACGTTAATAGTTAATAGCGTACTTCTTTTTTCTTGCTTTCGTGGTATTCTTGCTAGTTACACTAGCCATCCTTACTGCGCTTCGATTGTGTGCGTACTGCTGCAATATTGTTAACGTGAGTCTTGTAAACCTTCTTTTTACGTTTACTCTCGTGTTAAAAATCTGAATTCTTCTAGAGTTCCTGATCTTCTGGGCAGACTCTCACACGCCTACCATCGAATCACGAAAGTCT
+
//9:58872;//)/;//4<55499:55555<<<7666>5;;9;;=>;;<;;156:55.54;;>>:><<;<>?;;5605<====%<<9<=?@8>>=<8>>@>>E?>BBA@A;999>B@=>:9=>8>:A>@@@=99254;;6559959599494<<===5444344.45:84559///)////)/49499999(9555<066;;><<569.5;;=+<<A<<=<=BB<??@A@??<??CABCBB=B@@?:AB9::CCBBBA:::B=AAB<@?@>>8>99969G>AA@@
@ATNG8:00199:03146
GATGGTAGACACGTGTGCTCTCTCGTACTCATTCGTTTCGGAAGAGACAGGTACGTTAATAGTTAATAGCGTACTTCTTTTTCTTAGCTTTCGTGGTATTCTTGCTAGTTACACTAGCCATCCTTACTGCGCTTCGATTGTGTGCGTACTGCTGCAATATTGTTAACGTGAGTCTTGTAAAACCTTCTTTTTACGTTTACTCTCGTGTTAAAAATCTGAATTCTTCTAGAGTTCCTGATCTTCTGGAGATATCATCAGCGAGCTACCATCGAATCACGAAAGTCT
+
59@<8<<D@@ABC@@@??;;B@@BCAAACCAB?ADCC?DC?B?BCCCABB>AAECC@C@BBBB?B>AABBA????7;@>?>0?>*/////(/=8848<A>AB4:9?A8928AA???>A<???<>;>????;;;>GDAA:>>AAAAA===AAAC===6:;=:==:>=ABCCAAAAA567DDD5D=D5;;CCC/=>>AE6;::9<<<=@@;==<<,<///;6;7@@=AA??>?>=B=AAAABA8;;?<?@@@@@@@@@AA@@@A??@A=A???@=@>>==<:0<998
@ATNG8:00150:03165
GATGGTAGTATATCGCGTCGCTATCCAGAAGACTCAGGAACTCTAGAAGAATTCAGATTTTTAACACGAGAGTAAACGTAAAAAGAAGGTTTTACAAGACTCACGTTAACAATATTGCAGCAGTACGCACACAATCGAAGCGCAGTAAGGATGGCTAGTGTAACTAGCAAGAATACCACGAAAGCAAGAAAAAAGAAGTACGCTATTAACTATTAACGTACCTGTCTCTTCCGAAACGAATGAGTACTGTATCTATGTGTGCGCTACCATCGAATCACGAAAGTCT
+
;4555:<<<<<<<<<=<;;>>;;;=254954455;;;:@:>>>655;5;=;@;@?<<<<<<):5:<=<<<?A@A@8?@<=<<<*44.5.555&5<<<>AAA<<=>@=@=AA?BDC@CCBBBBBBDFCBBBAAA@CDAA>@BBAB@@?>B?BBB@BCDAAACC@B???CC?AC?AA@490:::5///0//////#/;4;><@885751535559/919=A@@=@@;:9AA?B?CCD>?@?@BBBBBAACCCDCBAAAABB???BA@==:>>@@@<=;88;CC<A:::
@ATNG8:00150:03195
GATGGTAGCTCTGCTCTGACTCTCGTACTCATTCGTTTCGGAAGAGACAGGTACGTTATAGTTAATAGCGTACTTCTTTTTCTTGCTTTCGTGGTATTCTTGCTAGTTACACTATCCATCCTTACTGCGCTTCGATTGTGTGCGTACTGCTGCAATATTGTTAACGTGAGTCTTGTAAACCTTCTTTTACGTTTACTCTCGTGTTAAAAATCTGAATTCTTCTAGAGTTCCTGATCTTCTGGTATACACACTCGCTCGCTACCATCGAATCACGAAAGTCT
+
44<<8=B===>>;:9555559<99955554445;<<A8>E@D@A??<;;;79A79>00//:;)51669@>>;;;59<:>>,9:5:<=A6:;;>166=1658<<<B<=9=>>;;;<@469>6><@::9::4504;;;066;<=@==@@:99>>?=;B>>:;?;?>BACDA@AGC@@<;;8;.5.5@@@*9999909555555555.5555$5::9;7;:==9=>;;6667:5:<;455388;156==;;;<<=;;;;>=::;<7<;<=<6::::;;<1:::9
@ATNG8:00152:03189
GATGGTAGTGTGTCTCTGAGAGTAGTACTCATTCGTTTCGGAAGTGACAGGTACGTTAATAGTTAATAGCGTACTTCTTTTTCTTGCTTTCGTGGTATTCTTGCTAGTTACACTAGCCATCCTTACTGCCTTCGATTGTGTGCGTACTGCTGCAATATTGTTAACGTGAGTCTTGTAAAACCTTCTTTTTACGTTTACTCTCGTGTTAAAAATCTGAATTCTTCTAGAGTTCCTGATCTTCTGGTAGAGCGTGCATATATCTACCATCGAATCACGAAAGTCT
+
;5969==<BB;;6>><@<;;9:65955<555:398==1?A;@=:;;AAAA<ABCBB?B@CDBB>B?BBBBB;;5@455555$594;<@<8<=<@1:59;@B5;;@CAB>BBAA>@@@<@@@=B?BCBBFAE@ABCCACCCBCCCBCCCCBCC@A?ADE@DE@D@BBBCCCCCD?B;;;;.;>C=<;;;;*;A;;;/;;BBCAA@A>4::::'9??@@4949>:>CBBCBB?B?BCCCCC@BBC@BBAB;;;@@@@@@BCCCBBC@C:::B?@@@BDEE>CCCC
@ATNG8:00156:03184
GATGGTAGATATATGCACGCTCTACCAGAAGATCAGGAACTCTAGAAGAATTCAGATTTTTAACACGAGAGTAAACGTAAAAAGAAGGTTTTACAAGACTCACGTTAACAATATTGCAGCAGTACGCACACAATCGAAGCGCAGTAAGGATGGCTAGTGTAACTAGCAAGAATACCACGAAAGCAAGAAAAAGAAGTACGCTATTAACTATTAACGTACCTGTCTCTTCCGAAACGAATGAGTACTGTATCTATGTGTGCGCTACCATCGAATCACGAAAGTCT
+
<>=C:C=BCBBBCCDCBCBCCDCBB?BCC@DCBDCC@D>A@ECBBB?BC@F>@?@:9999$74=;=BBAABBCD>CBBBBBB0@@<@5;;;-;AB?BBCCCCCBB@B@DC@CCD?BCBBCBBBDCCDCCCCBABCBB>@@CC@@@@<@<@BB?BCBBCBBC?BDCBBDAAA>ACC??@:::,7=>=ABBBC3BCACBBBBBAAA7938><<1808>@;;6;@A@@BB@B=??A:?:979@AACBBCCBBBBAAADCCA@@CBBBD@CAA?@<?A?;@@=5=000
@ATNG8:00157:03197
GATGGTAGACATATCGTACTCTCTGTACTCATTCGTTTCGGAAGAGACAGGTACGTTAATAGTTAATAGCGTACTTCTTTTTCTTGCTTTCTGTTGGTATTCTTGCTAGTTACACTAGCCATCCTTACTGCGCTTCGATTGTGTGCGTACTGCTGCAATATTGTTAACGTGAGTCTTGTAAAACCTTCTTTTTACGTTTACTCTCGTGTTAAAAATCTGAATTCTTCTAGAGTTCCTGATCTTCTGGTGTCTGATCTGTATCACTACCATCGAATCTACGAAAGTC
+
;>>?@BABCCD>======>>>>><;;;<<=;?9@CEE?BB?CAEC?;;=A=@BBBB?B@ABAA<A>AA@>>;;77177777'7;<?:00)0/./(/28./)5=9;;;;78055666625,2@=5:8=<<=>>>@=ABAD;??AAA>>>>====:::9497<;?A<@<@@@@@@@AD=A;;;;1;=A8<=>>>/>CBAA8>?>>>A@?<=89;::,;///=9@9>><>@@??@@<@<A@:97616;<7<AB>==??::;::A@@@@@A=@@>=96:///:766,22-
@ATNG8:00165:03174
GATGGTAGCGCACACATAGATACAGTACTCATTCTGATTTTCGGTAAGGAAGACGAGTACGTTAATAGTTAATTGTACTGCTACTTCTTTTTTCTTGCTTTCGTGGTATTTCTTGCTAGTTACACTAGCCATCCTTACTGCGCTTCGATTGTGTGCGTACTGCTGCAATATTGTTAACGTGAGTCTTGTAAAACCTTCTTTTTTTACGTTTACTCTCGTGTTAAAAATCTGAATTCTTCTAGAGTTCCTGATCTTCTGGAGATATCATCAGCGAGCTACCATCGAATCAACGAAAGTCT
+
//:;6:BA?;<>>@?>;;;;66556;<<<:44.4444444&445::5:-3-333333333336;4::;;693<38-------78;588;;;;%=B@A:8926///5//,6/24(----294996///6638?:6A5BCCBCCCCACBBB@CGCCCCCCBCCBBCCBC=@;;7;A>A@C@@A@@@CDACCBBB8A<A<;;;;;<;#;C;;;6;9AADA@@@>9=@@@0@BBBB@C@CC@CCCCC;;8<?BA@@AB=@@B>BBBBBBCFCBDBC;;:CCCF@DDC@>9<00)0>>>8BCCB
@ATNG8:00166:03183
GATGGTAGCGAGCGAGTGTGTATACCAGAAGATCAGGAACTCTAGAAGAATTCAGATTTTTAACACGAGAGTAAACGTAAAAAGAAGGTTTTACAAGACTCACTTTAACAATATTGCAGCAGTACGCACACAATCGAAGCGCAGTAAGGATGGCTAGTGTAACTAGCAAGAATACCACGAAAGCAAGAAAAAGAAGTACGCTATTAACTATTAACGTACCTGTCTCTTCCGAAACGAATGAGTACGTGTGCGACGTGTCTCCTACCATCGAATCACGAAAAGTCT
+
44;<055<<;9::999;555::559.5999=>>;;?=?:=<8544959928143::<>>>+>=AAAACCC?@@@:@A;;;;;*:C>C4;;;*;@B=BCCB:;:@@;@@CC>@AC@CBBBCAAAABAACFCCC?BBBC>A?BB@?::398=<<9=??ABBBC?B???BC?AB=??B>???>>3;;9669999'/.(.557AA::88=;>===;><?>;;9:>?=<:98/2+222'28823//6///6////933333>>??C=@AA>=?A??;;::;7767&2655
@ATNG8:00168:03166
GATGGTAGCACGACACGACGATGTGTACTCATTCGTTTCGGAAGAGACAGGTACGTTAATAGTTAATAGCGTACTTTCTTTTTCTTGCTTTCGTTGGTATTTCTTGCTAGTTACACTAGCCATCCTTACTGCGCTTCGATTGTGTGCGTACTGCTGCAATATTGTTAACGTGAGTCTTGTAAAACCTTCTTTTTACGTTTACTCTCGTGTTAAAAATCTGAATTCTTACTAGAGTTCCTGATCTTTGGTCTACTACACTGTACTCTACCATCGAATCACGAAAGTCT
+
5<>>:>>BB@?===666=;;;655;<;;;;;@=BBAA;@@;A;;5555996<;;;<?@?CDCC?C?CDC=;88397(3399;+;B?BBBB=@?A8=29333(396733333.3;;9;:<>:8BC;A:>??7756727>>A:8:5:9>8<<=AAA<9984878;@A<@<<;>A?<==:5:7777*5.7177777(77<=A6=<;8:8AA<;3::::):;;;>;>=>>:=<;9<>>>;A;>99==?A:A8::>>=?=;;<;;=>>>>>8838AAAC;>>?@@@E6;;>;
@ATNG8:00173:03192
GATGGTAGCTCGCTGATGATATCTCCAGAAGATCAGGAACTCTAGAAGAATTCAGATTTTTAACTCGAGAGTAAACGTAAAAAGAAGGTTTTACAAGACTCACGTTAACAATATTGCAGCAGTACGCACACAATCGAAGCGCAGTAAGGATGGCTAGTGTAACTAGCAAGAATACCACGAAAGCAAGAAGAAGAAGTACGCTATTAACTATTAACGTACCTGTCTCTTCCGAAACGAATGAGTACGTGTGACGTACGTGACTACCATCGAATCACGAAAGTCT
+
>>?@=@<?A@?@696;CBCCCBBBCACJD@CCD@@CACACCCBBBB@BC?CDBBA???==,>399ABBBABBDE>A@@@>>=0>?>A5;;;*:A@;@BBBBBBAB>B>AB?@@@>BAABCCCJCCCCBBBBE@CCBA>AACBDDBB>B?B@@=@DCBBBCC=@@BBBCACD?BAK?AA999+9<=:?A@BB?BD?CBB@?>BBB@B?BCBB?B?AAABB?AB@@@AA=A?BCC=B::8:A@@@AA99:??ABBCCEDCCCBBA@=AAAAB@BBCCCBC=B;;;
@ATNG8:00174:03191
GATGGTAGCAGACGTGACAGAGCGCCAGAAGATCAGAACTCTAGAAGAATTCAGATTTTAACACGAGAGTAAACGTAAAAAGAAGGTTTACAAGACTCACGTTAACAATATTGCAGCAGTACGCACACAATCGAAGCGCAGTAAGGATGGCTAGTGTAACTAGCAAGAATACCACGAAAGCAAGAAAAAGAAGTACGCTATTAACTATTAACGTACCTGTCTCTTCCGAAACGGAATGAGTACTGCGTCTCACTCTCGCCTACCATCGAATCACGAAAGTCT
+
55A=8=BC@A@@;@====669CCBB?@::05//;///:;;;>;;>4554:48:93333&3,389888;;88;3;;99;;;*;@5;455)55A7<<>=:9554.43995:9<7555<=??ACECCE:;9A<?@?A@@999>9847<8@AB:>B@??:99;>A::8?<??>@B<6;<8881789133333$774???@=7./.).).557+5.59??C@995<<:969000=300*0*//0;;;>>>88;;<>>==<<<=>:;;;8<555:5::::;<=6<<A>
@ATNG8:00177:03199
GATGGTAGGAGACACGTCGCACACGTACTCATTCGTTTCGGAAGAGACAGGTACGTTAATAGTTAATAGCGTACTTCTTTTCTTGCTTTTCGTGGTATTCTTGCTAGTTACACTAGCCATCCTTACTGCGCTTCGATTGTGTGCGTACTGCTGCAATATTGTTAACGTGAGTCTTGTAAAACCTTCTTTTTTACGTTTACTCTCGTGTTAAAAATCTGAATTCTTCTAGAGTTCCTGATCTTCTGGATATGAGTGACTCGTGCTACCATCGAATCACGAAAGTCT
+
@@DC;CCC@CCCCCCDAABCDDBBBDCCCCCCACCCC=CFGI?AAADEBC@BDBBA@C?BBCC@C@CBBBBBBAA??>>>1AA>AACCC;CCBB?BBB?BB@B@AB985:CCDCBAA>A>@;A;><<><:::<@@@A:>>AAA@@@?@AAA>>>A<====BC<?;?AA?>?CCC:>>AAA5@<@<>>@@A@(@@@@>28:>::;>>BC<????/?===@<@=BA;A@?@@@@;?:>AAAAA6<<A<AA<<=?=>>@AAAAAAAA==:=:::A:<;:::::0:9::
@ATNG8:00183:03181
GATGGTAGCTATACGTATATCTATGTACTCATTCGTTTCGGAAGAGACAGGTACGTTAATAGTTAATAGCGTACTTCTTTTTTCTTGCTTTCGTGGTATTCTTGCTAGTTACACTAGCCATCCTTACTGCGCTTCGATTGTGTGCGTACTGCTGCAATATTGTTAACGTGAGTCTTGTAAAACCTTCTTTTTTACGTTTACTCTCGTGTTTAAAAATCTGAATTCTCTAGAGTTCCTGATCTTCTGGGATGTGTGCGCAGTGCCTACCATCGAATCACGAAAGTCT
+
CCBB?BDBBBCBBBCCCCCBBDDCCBBABB::::CCD>BB?B@CCCCCBB@BCCCC?C?BBBB?B?CCCCBB???<988787#8939899(7>>A>@AE@BB>A@@AAB?BCCBA@AA>BBA:>9>>>>>>==7=AAC;A?>>>>>>AA@>>>>>?;=>=;>=9=;AAA==AAAA;A@>>>2>;=6555555$7=99;1;:9///=:6;;3;AAA/?<;;@<@<;;;@@@@8757:<=CA@@;>=<<6<998A>;;=<@A=?>;AAA;@=<;>8<<=?AAF9>::8
@ATNG8:00187:03188
GATGGTAGGACGAGCGTCTGAGAGGTACTCATTCGTTTCGGAAGAGACAGGTACGTTAATAGTTAATAGCGTACTTCTTTTTCTTGCTTTTCGTGGTATTCTTGCTAGTTACACTAGCCATCCTTACTGCGCTTCGATTGTGTGCGTACTGCTGCAATATTGTTAACGTGAGTCTTGTAAAACCTTCTTTTTACGTTTACTCTCGTGTTAAAAATCTGAATTCTTCTAGAGTTCCTGATCTTCTGGGCTGCGCTGATATGCGCTACCATCGAATCACGAAAGTCT
+
;;>>@G??>ACDCAA@@@@BBBBB@BDCCCCC@CCDD=CC?C?BBAABDD?CCDAA>A@CCCC?A?ACCCCCCCC@CCDDC5BA>??CDD;CC@A?ACCACC?BBBBCCDCCBBBCCB@BBB?B@CCCCBBBC@BCCC@CBBBBBBBCCBBB@@@@=A::8;C?C@C:;;CCDCJ@B;;;;.;>B>;;;;;*;BEEK>CCEDDCDDDD@IEHH5C@ABHGH@CC@CCCBBBB?B@BBBCCC;?:;;0;@A@BFEDDCCDCCCHCBB@BCCBB@CCBBACE>C@AA
@ATNG8:00196:03178
GATGGTAGGACGAGCGTCTGACGAGGTACTCATTCGTTTCGGAAGAGACAGGTACGTTTAATAGTTAATAGCGTAACTTCTTTTTCTTTGCTTTTCGTGGTATTCTTGCTAGTTACACTAGCCATCCTTACTGCGCTTCGATTGTGTGCGTACTGCTGCAATATTGTTAACGTGAGTCTTGTAAAAACCTTCTTTTTTTACGTTTACTCTCGTGTTAAAAATCTGAATTCTTCTAGAGTTCCTGATCTTCTGGTGTCGTCTATCATGTACTACCATCGAATCACTAAAGTCT
+
>=BA@CDH@BC;66@@ACCA;65@@;995==5666<A=2995<349555=>9=@A=9=)925;5:2;;@?B@@::49@799595$555)54555&5:99495/)/9)////:;99;;<;;;=8<AA6:6;AC@BB;;5;B;;5;BBAAABBBBBBBCBBC@;;;?BB?C?BBC@@@AAB>@::;;;';;@9:999995"99?>@6>666;;555:.5555$5559;7<8@B990000/>4=4=<>BBA<??B>BAAACAAACBBBCCCGDCEC@BBBCC@CBCCCCC?CCBA
@ATNG8:00196:03193
GATGGTAGGACGAGCGTCTGAGAGGTACTCATTCGTTTCGGAAGAGACAGGTACGTTAATAGTTAATAGCGTACTTCTTTTTCTTGCTTTCGTGGTATTCTTGCTAGTTACACTAGCCATCCTTACTGCGCTTCGATTGTGTGCGTACTGCTGCAATATTGTTAACGTGAGTCTTGTAAAACCTTCTTTTACGTTTACTCTCGTGTTAAAAATCTGAATTCTTCTAGAGTTCCTGATCTTCTGGGCTGCGCTGATATGCGCTACCATCGAATCACGAAAGTCT
+
CCCC@CCC?BCDDA@ACCCCCCBD?BBCCCCC>B@DD=BA?C?CCCCCBB@CCCBC?C@DDCB=B=BBDDBBA@@;99999'9?=?ABF=BBBB?BCC?CC=;:;BCCACCCDBBBB?CCC@C?CDCCBBBB?BBCD@CBBC@@@BCCCCDBAAB@CBB>AA@C@CCDBBBBBB<?::::.;=A>;;;;6;CCEG=BBDEFDDDDC@BCBC5CAABI?C?BA?CCDBBBC@B@@ABDDD<@?A@:@BAABDCCCCCBCCCCCCC@BB@@A@BBBBBCF>DCAA
@ATNG8:00200:02591
GATGTAGGACGAGCGTCTGAGAGGTACTCATTCGTTTCGGAAGAGACAGGTACGTTAATAGTTAATAGCGTACTTCTTTTTCTTGCTTTCGTGGTATTCTTGCTAGTTACACTAGCCATCCTTACTGCGCTTCGATTGTGTGCGTACTGCTGCAATATTGTTAACGTGAGTCTTGTAAAACCTTCTTTTTACGTTTACTCTCGTGTTAAAAATCTGAATTCTTCTAGAGTTCCTGATCTTCTGGGCAGACTCTCACACGCCTACCATCGAATCACGAAAGTCT
+
><@96675:@0///9:=>?A@@@?B@@@B;<7;@BB>CD@E@BBBBABB=@BCCFACACCBL@C@DCBCBBA;;5;;BAA0BA<?;;;6;BBC@BBC?AA<AB@CCCADDCC@B>>-00@:@@A0;;BBBC@CBCC?CAAABCBAB@@@ADBBB?@@@?BA@C@CBCBCBB;;9;BCDG;FAI@CCBBB0@@@BB<AABCCCCAAA?@CCC.;;@;;5;@BB@BDCCB@@=@>AA@@@@=@@BI>BCFAAAA000AAACC:;:E@CCCBC>;;;@HHG?BCCB
@ATNG8:00200:02604
GATGGTAGCTATACGTATATCTATGTACTCATTCGTTTCGGAAGAGACAGGTACGTTAATAGTTAATAGCGTACTTCTTTTTCTTGCTTTCGTGGTATTCTTGCTAGTTACACTAGCCATCCTTACTGCGCTTCGATTGTGTGCGTACTGCTGCAATATTGTTAACGTGAGTCTTGTAAAACCTTCTTTTTACGTTTACTCTCGTGTTAAAAATCTGAATTCTTCTAGAGTTCCTGATCTTCTGGTCTACTACACTGTACTCTACCATCGAATCACGAAAGTCT
+
CACB@CCECCCCBCDCCAFGHDDBDBBCBDBC@BDDF>AA?B@BBBBDCC?BABCB@D@C??@?C@CCBBAAA>C8@ACCC1AA?BBCC=BBCB?BBB>?@;98:BCF?BBBAA?@@;?>>:><A@@@A@@>9@ADD066<<:9;;>BAAB>==A7:;><@@<@<@?>>?????:>>@BB5B<A788888(8::9;1:>>>>>????;????/?>>>D6;5;<8<<>>>>?<?<A@@@@A:=>>;>@@?;;;A?==>@???@===9=///=47-//:::2:==>
@ATNG8:00202:02578
GATGGTAGCGAGCGAGTGTGTATACCATAAGATCAGGAACTCTAGAAGAATTCAGATTTTTAACACGAGAGTAAACGTAAAAAGAAGGTTTTACAAGACTCACGTTAACAATATTGCAGCAGTACGCACACAATCGAAGCGCAGTAAGGATGGCTAGTGTAACTAGCAAGAATACCACGAAAGCAAGAAAAAGAAGTACGCTATTAACTATTAACGTACCTGTCTCTTCCGAAACAAATGAGTACGAGAGTCAGAGCAGAGCTACCATCGAATCACTAAAGTCT
+
;;BC?BBCBBBBB@AADCCCCCCCE@CDD?BBDCCC=?<AADCDDC?AA=B@CAA@@@@@0@@CDKFCCCCCCC>CCBBBBB1BB?B;@@@9BCEBDBBBBBCCC@B@BB@BAD?BBCBCBBBCCBCBCCCD@CCBB?BBB@BB996;>B@@=@DDCCDCC@CCDDCA?BB@???=??;<;3?@>;@@@@@2AC?B:99CDDBB?B?BBB@:>:=ABBB>AAABBBB@B?CCD>CCC=CBAAACBBBAABBBBBBBAABBBCB@@>@BBBB?BB???>=8@@?@
@ATNG8:00202:02594
GATGGTAGTGTCATATGAGAGTGTGTACTCATTCGTTTCGGAAGAGACAGGTACGTTAATAGTTAATAGCGTACTTCTTTTTCTTGCTTTCGTGGTATTCTTGCTAGTTACACTAGCCATCCTTACTGCGCTTCGATTGTGTGCGTACTGCTGCAATATTGTTAACGTGAGTCTTGTAAAACCTTCTTTTTACGTTTACTCTCGTGTTAAAAATCTGAATTCTTCTAGAGTTCCTGATCTTCTGGCTCTCGTAGACAGATACTACCATCGAATCACGAAAGTCT
+
9:?;7;CCCBBBEBBBCECCCBBBCCBBBBBB@BCCC>CB@C@CCCCCCC@CCCCCAC@BBAC?CACCDDCBBBC?DDDDC1CC=;:;E>CC@@=@AB=BA8;;AFCDABCCCECGI@BBC>B>BBBCBBBC?BACCACDCCBBBBBBECDDA@@@DDC?BB@B@CCBBBBBCC?CCCCC;C?B=;;:;:*:AAAB>BBCBBBBBAA?BGCG5GBBCC@CACE@CCCCCBB?B@CCCCCC@BAB>BAAABEBABCCCBDCBBCCC@CCCBB@BCCCCCC>CBBB
@ATNG8:00203:02566
GATGAGAGACTGTAGCGCACCCAGAAGATCAGGAACTCTAGAAGAATTCAGATTTTTAACACGAGAGTAAACGTAAAAAGAAGGTTTTACAAGACTCACGTTAACAATATTGCAGCAGTACGCACACAATCGAAGCGCAGTAAAGGATGGCTAGTGTAACTAGCAAGAGATACCACGAAAAGCAAGAAAAAGAAGTAACGCTATTAACTATTAACGTACCTGTCTCTTCCGAAACGAATGAGTACGTGTGCGACGTGTCTCCTACCATCGAATCACGAAAGTCT
+
:;?<<@BBCDBBBECCBB;;;4:<;9AB@@@B@C@BBACCCC@CB=?<@99:9>>>,@;@A<<>BBBBBD>B???DFF3BB?B>AAA5=<?:>@=ABA>=>=B;??<?==7=;878<<??@@@;;;;B=??7616///88/66,66;=A;A:;:;>>A<@???00,0:0//==5555552&276455555$-,(,,-(--5-//5;36889,3,3898838....77050355-5<<888892222282226779<<?>>?8==>:>?888<?;;;>>>9>ABB
@ATNG8:00210:02600
GATGGTAGGCGTGTGAGAGTCTGCCCAGAAGATCAGGAACTCTAGAAGAATTCAGATTTTTAACACTGAGAGTAAACGTAAAAAGAAAGGTTTTAACAAGATCTCACGTTAACAATATTTGACAGCAGTACGCACTCAATCGAAGCGCAGTAAAGGATGGCTAGTGTAACTAGCAAGAATACCACGAAAGCAAGAAAAAGAAGTACGACTATTAACTATTAACGTACCTGTCTCTTCCGAAACGAATGAGTAACGATGAGATCTCGTGTGCTACCATCGAATCACGAAAGTCT
+
56>>8=BA?BBAA;CCDCC@@B@@;6;BD@BB:;;B?B?BB@@@AA<;;6;;@A@;;;;;)09=>000::<:>>?9?>==;;;,787(/6;;;(/(/;)//////<:?;6;633,....'...-554-....38999@=A@@@<>>>A>>877-8;>??=AAAAA;;<;@@@A@@8:;4;==8==>>>7>::7<DEDE/;;7;@@B><<?@A;A:;;;;7=:<===?;@A@@???;>;>@@9@??;>=;;//)/777<?C?@?A;;;@;;;B@@<@?::;<AA???@@9>>GC
@ATNG8:00214:02583
GATATACTCGCTGATACACCCAGAAGATCAGGAACTCTAGAAGAATTCAGATTTTTAACACGGGAGTAAACGTAAAAAGAAGGTTTTACAAGACTCACGTTAACAATATTGCAGCAGTACGCACACAATCGAAGCGCAGTAAGGATGTCTAGTGTAACTAGCAAGAATACCACGAAAGCAAGAAAAAGAAGTACGCTATTAACTATTAACGTACCTGTCTCTTCCGAAACGAAATGAGTACACACTCTCATATGACACTACCATCGAATCACGAAAGTCT
+
BCDCCCBCBCCCCCDBBBAF>DCC?CCCC@?>@?BACDCCC?BB?B?BBB@@@@A2@??A:9:.:@@@A;AAAABBB3A@<?3:::+:==9;@000=??@7=7?@8@@=;??===@:;;??@@@>;;7;>>>;;;666==>:>=AAA>@@@@>>>>:=@@@CC@CCAGCC@ECFDE=CBB@BDDGG5@@=@AABBBBCC9:9;EDE@B?CBBBB?BBAAABB?B@BBB=BCCE=BCCC;;<A@BCCBBAACBBBCDE@AAA@CBBBB@GCCCCCC>BCCE
@ATNG8:00217:02566
GATGGTAGAGTACAGTGTAGTAGACCAGAAGATCAGGAACTCTAGAAGAATTCAGATTTTTAACATCGAGAGTAAACGTAAAAAGAAGGTTTTACAAGACTCACGTTAACAATATTCAGCAGTACGCACACAATCGAAGCGCAGTAAGGATGGCTAGTGTAACTAGCAAGAATACCACGAAAGCAAGAAAAAGAAGTACGCTATTAACTATTAACGTACCTGTCTCTTCCGAAACGAATGAGTACACACTCTCATATGACACTACCATCGAATCACGAAAGTCT
+
56=>:>BAA@CCCDCCBBBGGBBACABBBADCC;:;?B>BBC@@AB@CB@D@::000A@A,@<>0//::78<=<=19933333$3717,333&377179;;766//(.(.5055627::>CGDJCCBBAACC@DCBB@BBB?@B?><@@CCC@BBBCCCCC?CAABBB@BB>ABB>??A@@9@??;99999(9??A;;;@@@@A:>:=BAA7;7;ACAA?ABAAABB>A?AAA;B??=?CBBBBBBBBB???BBB@@B???BBBB@CCCCA@BBBDBBB=BB;:
@ATNG8:00218:02566
GATGGTAGCGCGACGAGCGTAGACCCAGAAGATCAGGAACTCTAGAAGAATTCAGATTTTTAACACGAGAGTAAACGTAAAAAAGAAGGTTTTACAAGACTCACGTTAACTATATTGCAGCAGTACGCACACAATCGAAGCGCAGTAAGGATGGCTAGTGTAACTAGCAAGAATACCACGAAAGCAAGAAAAAAGAAGTACGCTATTAACTATTAACGTTCCTGTCTCTTCCGAAACGAATGAGTACTATGTAGAGCTCTATACTACCATCGAATCACGAAAGTCT
+
//::7;AAA<;;CCCCBBDDBCBCC>CCB?B@@@AA>B?CCCBBCC@CC?C?CBBAABBB3A?BBBBBCCBBBB9?>:;;;;;%;9;;@@@@0?C@:@C?CBBECC?C?ABACCC@BBBBBCBCCCCAA@@AB?BB?@<ACBB=>=C=@=BBB?BBCBBBBB?BBBB?@<>>8===9=:<<<1<//)/<<<;<'9;2<///<<>@B7;8;@@A:=:>@C@C?CC@@@@?;@?ABB<A;:8:BBCCBBBBACCCCAABDCCBABD???<?=>=?;?>>?AA@:@A::
@ATNG8:00224:02586
GATGTTAGAGAGAGCTCTCTCATCGTACTCATTCGTTTCGGAAGAGACAGGTACGTTAATAGTTAATAGCGTACTTCTTTTTCTTGCTTTCGTGGTATTCTTGCTAGTTACACTAGCCATCCTTACTGCGCTTCGATTGTGTGCGTACTGCTGCAATATTGTTAACGTGAGTCTTGTAAAACCTTCTTTTTACGTTTACTCTCGTGTTAAAAATCTGAATTCTTCTAGAGTTCCTGATCTTCTGGGTGCGCTACAGTCTCTTACCATCGAATCACGAAAGTCT
+
A>ABB?BBBCCCBCBAAAACC>CCEDCCABBIACCDD=BB@D@DBBBBBB@BBBBB?C@CBCD?B?BBBBBBCCB?BBBBB3BB>AABB>BBA@>??>?CD<?>?CBB;??AAABBB>?==:=<?BAA===A=A:::=??@;;;>>BBBCA>>;;5;==:@@<@=>>>BC??>=:=>>ED3?<?;;;;;:+;>=>>7>>====?>>><AACC/B<;;>=B<??;@@AC>>>=?<;;;@>>;>@AA:>>>@=<===>>>@@?=?@<B:::=:<==????9?AA:
@ATNG8:00226:02591
GATGTAGTGCGTGAGAGAGAGACCCAGAAGATCAGGAACTCTAGAAGAATTCAGATTTTTACACGAGAGTAAACGTAAAAAAGAAGGTTTTACAAGACTCACGTTAACAATATTGCAGCAGTACGCACACAATCGAAGCGCAGTAAGGATGGCTAGCTGTAACTAGCAAGAATACCACGAAAGCAAGAAAAAGAAGTACGCTATTAACTATTAACTGTACCTGGTCTCTTCCGAAAACGATGAGTACACCACTTCCTACATATGACACTACCATCGAATCAACGAAAAGTCT
+
45544995;5::=569=@ABE;;;)5555:995557<8<===>>>;>=7;7:9988888'333797899339+33//////#//)/5<<</99<45/;;0////)57;;5:::3999////;<;<;;666<:=<==7665<<<<<8=5;99279////98:6<;::;;7;;7;;9,33333(333,3;<<<+::/333;;;;882526574060------(-.(26522+2+22::+55555566662.(.68(,(,,,,,,4888444886<3//60///)/////&4433
@ATNG8:00226:02603
GATGGTAGCGCACACATAGATACAGTACTCATTCGTTTCGGAAGAGACAGGTACGTTAATAGTTAATAGCGTACTTCTTTTTCTTGCTTTCGTGGTATTCTTGCTAGTTACACTAGCCATCCTTACTGCGCTTCGATTGTGTGCGTACTGCTGCAATATTGTTAACGTGAGTCTTGTAAAACCTTCTTTTTACGTTTACTCTCGTGTTAAAAATCTGAATTCTTCTAGAGTTCCTGATCTTCTGGGATGTGTGCGCAGTGCCTACCATCGAATCACGAAAGTCT
+
;;CD?BBA@@BCBBBBDBCBBBBBBBA@@AAB>BDCI>CC?C@BBCBCCGACCAA@?B?BCCB@BABEGDDBBAB=@@@@@,@?6:::C;A<9949<B?BC:9:CECC@CGDBBBBA=BBB<@=BCGCCGBB?BECC>AABBBBBBCCCBBBBBC@DEE?CB@B@BCCCBBBBB>@@@@A9A?B=;;;;;*;BCCJ>CBBCBBDCBC=@@A@,A@AAB?B@BC@CCCCBBB?A>@BDCBB@BBDC>CBBBBDCCCA@BBBCADEE?@@BAB:;;BCCDH?G<;;
@ATNG8:00227:02585
GATGGTAGTGTCATATGAGAGTGTGTACTCATTCGTTTCGGAAGAGACAGGTACGTTAATAGTTAATAGCGTACTTCTTTTTCTTGCTTTCGTGGTATTCTTGCTAGTTACACTAGCCATCCTTACTGCGCTTCGATTGTGTGCGTACTGCTGCAATATTGTTAACGTGAGTCTTGTAAAACCTTCTTTTACGTTTACTCTCGTGTTAAAAATCTGAATTCTTCTAGAGTTCCTGATCTTCTGGACAGAGTGTGCAGATACTACCATCGAATCACGAAAGTCT
+
554<89?;?>99:<<<:::;////;7556<<<8=<::)4439.45=>>@@<E666=9=8;?@B?B?BBDCCCC@A699@;?,>?:?<<<4<<<<055:5:;166<=@@=@BBBBBAA=ACF?B@BBBCBBCC@CCCC?BBBBB@AABAA@DCCCMAFBC@BB?B?BBA@@BDA?<@;;;;.;=A<;;;;.9?99949DA999AABC@CGJJ5C;:9A=@=@C@AA@CB;;7;<@A?@@@=;;;?BA@@ABBBBBBCBB@AA@@@=@@?;;49=@@:::.9>::
@ATNG8:00228:02567
GATGGTAGAGAGAGCTCTCTCATCGTACTCATTCGTTTCGGAAGAGACAGGTACGTTAATAGTTAATAGCGTACTTCTTTTCTTGCTTTCGTGGTATTCTTGCTAGTTACACTAGCCATCCTTACTGCGCTTCGATTGTGTGCGTACTGCTGCAATATTGTTAACGTGAGTCTTGTAAAACCTTCTTTTACGTTTACTCTCGTGTTAAAATCTGAATTCTTACTAGAGTTCCTGATCTTCTGGTGTCTGATCTGTATCACTACCATCGAATCACGAAAGTCT
+
:::<>;6;ABBAB>>;;;>>><>;;665:<55.5555)5:5:8==<=<@@=???>>585:8:85:533388888743333&3838333(3;6616/,(,50,,,,6608:<444BB?9<;18/6=>8876517=?A8<=<555;?>??@A>=66)///388395;<=<:;<::6:5576'56;4<=><,;;777(69;5668;>?<AAA5>;;;?:=7<<365;;AA>>:>:=8877;59AA9><;898888C>AAA776///7;//8818BAAABB7;;??
@ATNG8:00229:02599
GATGGTAGCAGACGTGACAGAGCGCCAGAAGATCAGGAACTCTAGAAGAATTCAGATTTTTAACACGAGAGTAAACGTAAAAAGAAGGTTTTACAAGACTCACGTTAACAATATTGCAGCAGTACGCACACAATCGAAGCGCAGTAAGGATGGCTAGTGTAACTAGCAAGAATACCACGAAAGCAAGAAAAAGAAGTACGCTATTAACTATTAACGTACCTGTCTCTTCCGAAACGAATGAGTACAGAGAGTACGATATGTCTACCATCGAATCACGGAAAGTCT
+
::>B:BC@@>AA?:559:@AAAACEACCC@CCCBBB?B?BBBBCBB?BB?A?BC::7BBB1C>AA:=<8?::?>9;794444$4@<@299949BDBBDCBAAAAB@B?CB?@AA@BCCCDDBCCBBABBCCB?BA;<5;;@@AA??=@@CCC@CAA@CBAA>AAAABB@BB?BBB?B887?9;7707<>?A3BC?B?@?BB?>?:>8==;;5;8=>@@@?BA@@?AA=A?BCC>CCC@C@@@BDCBBBBBBBB>>?BBB???BA?=AB;;;:;;;//)/6.6;6;
@ATNG8:00230:02599
GATGGTAGCGCACACATAGATACAGTACTCATTCGTTTCGGAAGAGACAGGTACGTTAATAGTTAATAGCGTACTTCTTTTTCTTGCTTTCGTGGTATTCTTGCTAGTTACACTAGCCATCCTTACTGCGCTTCGATTGTGTGCGTACTGCTGCAATATTGTTAACGTGAGTCTTGTAAAACCTTCTTTTTTTACGTTTACTCTCGTGTTAAAAATCTGAATTCTTCTAGAGTTCCTGATCTTCTGGAGATACACATGATACTCTACCATCGAATCACGAAAGTCT
+
A@DCAFBB@ABBBBBCCCCCCCBBCBBBCB;;;<DDE@CC?B@CCCCCCH@BBCCC@C@BCBF@C@BBBDCBBBB>AAAAA0AC=@@BD>B<>=,0/<4<<,666=BC@CCCHEBCCABAA@C@FCCCABBC@BBBB>BCCCCBBBDBBBCCBBA?CCD?CC?C?BCBCCCCBB?BBCFC;D@C?BBDEDDD#CCBBB<B;:;AABBBB>BBBB0BBBBB?B@BB@CBAAB;::;?BBCDCC?A@@=ABBBBBBBBBDDCCBBBCCC@BBBBB=??CCCCC>CBAA
@ATNG8:00232:02608
GATGGTAGTCTCAGGATAGTCTATAGTACTCATTCGTTTCGGAAGAGACAGGTACGTTAATAGTTAAATAGCTGTACTTCTTTTTTCTTTGTCGTTTTCTGTGGTATTTCTTGCTTAGTTACACTAGCCATCCTTACTGCGCTTCGATTGTGTGCGTACTGCTGCAATATTGTTAACGTGAGTCTTGTAAAACCTTCTTTTTACGTTTACTCTCGTGTTAAAATCTGAATTCTTCTAGAGTTCCTGATCTTCTGGAGATATCATCAGCGAGCCTACCATCGAATCACGAAAGTCT
+
C?@=64444/////)/;;;666;;=<=<=@=;;0;;5;4;;7;9>>6666;8<<===7<59444.55)49944444;;06/;;;;%--5,-------&---88-3337.791733,388378///8//)/33-3-448455<<9===<:C999@BA;;;0=@..,2(,,,(,,(,(-:<:9:///277<<<+<1616===>+>><<<065555555445:::+99455.48<<:B<>>8//)/1///7/4.4893999995559;<:;:>00)//;5;9;;:.449444:3:;<=
@ATNG8:00235:02606
GATGGTAGCATCATGCATATCTCACCAGAAGATCAGGAACTCTAGAAGAATTCAGATTTTTAACACGAGAGTAAACGTAAAAAGAAGGTTTTACAAGACTCACGTTAACAATATTGCATCAGTACGCACACAATCGAAGCGCAGTAAGGATGGCTAGTGTAACTAGCAAGAATACCACGAAAGTAAAGAAAAAGAAGTACGCTATTAACTATTAACGTACCTGTCTCTTCCGAAACGAATGAGTACGGAGAGTCAGAGCAGAGCTACCATCGAATCACGAAAGTCT
+
;;BC:CAA?<A:;;;;<;;:<55/:4///)//79@>=A:>:;;:9:9?A?A<99333333$349<9@@993339.3344444$497;7<<<0<>?:===>@D<55268<<:@?>9;;<@ABBAAB???BBCC>??BC<??ACEBBB@C@B??<?A@?????=@A@????@A<@@>;>555:.5599)49;?=+<<:==566<==?:<47777)/)/9:9:6:@@995@?B<???347:288<3////)/;<9:<A@?><<<<==>A>;<////(/567@AA;A@@@
@ATNG8:00237:02605
GATGGTAGCACGAGTCACTCATATCCAGAAGATCAGGAACTCTAGAAGAATTCAGATTTTTAACACGAGAGTAAACGTAAAAAGAAGGTTTTACAAGACTCACGTTAACAATATTGCAGCAGTACGCACACAATCGAAGCGCAGTAAGGATGGCTAGTGTAACTAGCAAGAATACCACGAAAGCAAGAAAAAGAAGTACGCTATTAACTATTTAACGTACCTGTCTCTTCCGAAACGAATGAGTACGATGAGATCTCGTGTGCTAGCATCGAATCACGAAAGTCT
+
BBBB?BADCCAA=DCBCBBBCA@@C:BCD@DDDDAA=A?BBBCCDC?BB@C@CC@;;;;;);>ABDCDBBDBBA<??@BCBB5DH@C8;;;6;CCAC;<<EFD;;;;@EE@CCD?BBCCCDCCCCCCCDBBC@CCBB@CCBACD??=@@CBB?CAA@CDCC?CCCBBB?AA>AAB?CEBBB=B::4:@@@@2AD?B?>>BBA::7:<@>=>>9>8=AB@@>@AACDEC?CABBB=BBB@CABACCCAAAABCCCAAAB?>>===>>BBBBCC?BBBBAAA<A??@
@ATNG8:00239:02576
GATGGTAGGCGAGAGTGAGACGCAGTACTCATTCGTTTCGGAAGAGACAGGTACGTTAATAGTTAATAGCGTACTTCTTTTTCTTGCTTTCGTGGTATCTTGCTAGTTACACTAGCCATCCTTACTGCGCTTCGATTGTGTGCGTACTGCTGCAATATTGTTTAACGTGAGTCTTGTAAAACCTTCTTTTTTACGTTTACTCTCGTGTTAAAAATCTGAATTCTTCTAGAGTTCCTGATCTTCTGGATATGAGTGACTCGTGCTACCATCGAATCACGAAAGTCT
+
AABA>AB@>A@;:9B=BEEHCBBDFKCCCCCD@CAAA<@@<@?BB@@ACC?BBA@A6;5:=??:>6:?@AAA<==8B@<<;+3317333(399?:?;<<>399>=9?03733;;AA><>A7;7:@??>===:==<=0785;777<9;=>@?<;;38571667,7<AA?>>>::99>>>>>2=4:4678888%89888)87;<=>?766-5555'235..*-288--/5757>;@;;;::?>:<<<17///9;;?>BBA===?BB>?;>A@@@=B@@=<<<6:///
@ATNG8:00239:02605
GATGGTAGGACGAGCGTCTGAGAGGTACTCATTCGTTTCGGAAGAGACAGGTACGTTAATAGTTAATAGCGTACTTCTTTTTCTTGCTTTCGTGGTATTCTTGCTAGTTACACTAGCCATCCTTACTGCGCTTCGATTGTGTGCGTACTGCTGCAATATTGTTAACGTGAGTCTTGTAAAACCTTCTTTTACGTTTACTCTCGTGTTAAAAATCTGAATTCTTCTAGAGTTCCTGATCTTCTGGATACACTCATGCACCTACATCGAATCACGAAAGTCT
+
BBCB@CCCABCCC;9<BCCCCABB?BBBFCCC?C@@A=AE@C?@BBCCDC?BBDDD@C@CBBB?C@CECCCCCC@=>>>>>0>C<AACC:??@B?BCC@GC@BBBECDACCBBCCCC?BBC?C?CCDCCBBB>BBCC>BADCCCCCCCCBBCBAA?BBB>BE@E?AACCBBCCB?C;:;;6;>C>;;;;-;DFJM=CCCCCGDFBB>BBBB5CCBCC@C@FD?CCBBBBB@B?BBCBBB@CBB@BDDCBBBDCCCBBB@BCBBBB@?=?CCBBBF>C@??
@ATNG8:00244:02581
GATGGTAGCACACGAGATCTCATCGTACTCATTCGTTTCGGAAGAGACAGGTACGTTAATAGTTAATAGCGTACTTCTTTTTCTTGCTTTCGTGGTATTCTTGCTAGTTACACTAGCCATCCTTACTGCGCTTCGATTGTGTGCGTACTGCTGCAATATTGTTAACGTGAGTCTTGTAAAACCTTCTTTTTACGTTTACTCTCGTGTTAAAAATCTTGAATTCTTCTAGAGTTCCTGATCTTCTGGCGCTCTGTCACGTCTGCTACCATCGAATCACGAAAGTCT
+
59<<8<BABBBC@@@CBABB@966==:;;=>C?BAAB;AB?B=@@;>;A@<@A@@A?B8;5==8<@BBBBBBBA@>::999$3938=B=6@=<B<??C?A@<<??BBB?BBBBBBCC?BBB??;?::9<===<@AAA<@@@@@@@:::A???88:<>==<@@:=:=@>>>>==B:==@HD5A5;5;:<==/?>AAA176<9<9@>==:::::+;//-/@7>9;;7;B>>>AA=B<@@?;;;5///7///777<@;;<A===>==?C>EDA?>;>@??BBA<AB@@
@ATNG8:00245:02578
GATGGTAGTGTCATATGAGAGTGTGTACTCATTCGTTTCGGAAGAGACAGGTACGTTAATAGTTAATAGCGTACTTCTTTTTCTTGCTTTTCGTGGTATTCTTGCTAGTTACACTAGCCATCCTTACTGCGCTTCGATTGTGTGCGTACTGCTGCAATATTGTTAACGTGAGTCTTGTAAAACCTTCTTTTTACGTTTACTCTCGTGTTAAAAATCTGAATTCTTCTAGAGTTCCTGATCTTCTGGTCTACTACACTGTACTCTACCATCGAATCACGAAAGTCT
+
9:>>9>=BBCDDGCCECCICCDCC;;6;:<9939444)497=7<=?;<<>:>>===:B:??>>:B?BCCDBB@@@@DBBCB2A@=@:;;;&9;;;8>>>7;;8<@BCBB?BBBBAABCDCCCAC:;;AAA;;<?BBCC:;;BBAABCFCCDCDDDD?BCB?@@?B>B@@AEDDCDA@AACD;C@C>;;;;;*;?;;;0:>>@@@;:9@29999(5@@<C?C@BC@CCC@@@E@C?D@@@A@=A@@=@CCCCCCCCCCCBCDIDCBC@FCB;;6;AAABBB=BCBB
@ATNG8:00201:02619
GATGGTAGCTCTGCTCTGACTCTCGTACTCATTCGTTTCGGAAGAGACAGGTACGTTAATAGTTAATAGCGTACTTCTTTTCTTGCTTTCGTGGTATTCTTGCTAGTTACACTAGCCATCCTTACTGCGCTTCGATTGTGTGCGTACTGCTGCAATATTGTTAACGTGAGTCTTGTAAAACCTTCTTTTTACGTTTACTCTCGTGTTAAAAATCTGAATTCTTCTAGAGTTCCTGATCTTCTGGGTCTACGCTCGTCGCGCTACATCGAATCACGAAAGTCT
+
B@@?9<<BDA;?>AABAA>?@BB@BBCCBB@A>AEFC?DE>@<@@;;5;;6>AD<;9;=CA>@7A=BCBBB;;:B>;;;;.4;.55DC8>@;;6:BD=BC;;;BBBC@BBBCHDCC@CEF@D@CAAABBBB@BCDC@CBGCECCBB@@@@@;;;>A@@=@@:@6;;CDCCBAA=A;;;;.;=A;:;<;<*;:?AD>C;;:CBA>>=.9599'9999@=@=AA=@A@;;;@>A=ABABBA?ABBB>CCCCBCCCCBBBB@@@AAABCCCC@BBAA;;;0;BAA
@ATNG8:00201:02629
GATTAGTATAGAGCTCTACATAGTACTCATTCGTTTCGGAAGAGACAGGTACGTTAATAGTTAATAGCGTACTTCTTTTTCTTGCTTTCGTGGTATTCTTGCCTAGTTACACTAGCCATCCTTACTGCGCTTCCATTGTGTGCGTACTGCTGCAATATTGTTAACGTGAGTCTTGTAAAACCTTCTTTTTACGTTTACTCTCGTGTTAAAAATCTGAATTCTTCTAGAGTTCCTGATCTTCTGGGCAGACTCTCACACGCCTACCATCGAATCACGAAAGTCT
+
AA@>=<:;?@@<AB@?;<<AACCDCBCB@@?@EEE=BB7;6<@@ACAA?AA@???C?AAAB?B@BCCBAA?:?6AAA=A+AB:>???8?@@A9??8088)--(-78917888<>=?;@AA=A=A;;;;67;+/(/=38;<;788:;:=>>>;;;8===8==7=8==>??>>>A88;AAA5A:?;??DDD/A?<=@2=77///@<<>18898(7:::A<>;>?<@@BA<;;<?:>>???@<??AD:A??;;:::;@@@@@@7===58///96;;<@???9>>>>
@ATNG8:00201:02644
GATGGTAGCTCTGCTCTGACTCTCGTACTCATTCGTTTCGGAAGAGACAGGTACGTTAATAGTTAATAGCGTACTTCTTTTTCTTGCTTTCGTGGTATTCTTGCTAGTTACACTAGCCATCCTTACTGCGCTTCGATTGTGTGCGTACTGCTGCAATATTGTTAACGTGAGTCTTGTAAAACCTTCTTTTTACGTTTACTCTCGTGTTAAAAATCTGTATTCTTCTAGAGTTCCTGATCTTCTGGGCAGACTCTCACACGCCTACCATCGAATCACGAAAGTCT
+
CCCD?ABABBBBCCCCC:=<CIEBBBBBCC;:;;CCC>CC@C?CCBBCCC@CCDCC@BACAAA@IACCCCBCBCC@CCCCC5CB>A;;;7;DBC@DBC@BD?A@@CBD@CCCBBCCEAB@@<@>BBBCCBBC@CCCC?CCCCCBCBDCACCBBBB@BBC?CD@E>@@ACCDCCGACCCCC<DGMACCCCC5CCCCG>CCDBBBB;;;=@CCC2CAAA@@C?BE@BBBAACC@CACDCBCC>AACC?CBCBBBBBCB>>>EE@BBB>BBA@B@>>?BCCF>DC@A
@ATNG8:00201:02651
GATGGTAGGACGAGCGTCTGAGAGGTACTTATTCGTTTCGGAAGAGACAGGTACGTTAATAGTTAATAGCGTACTTCTTTTTCTTGCTTTCGTGGTATTCTTGCTAGTTACACTAGCCATCCTTACTGCGCTTCGATTGTGTGCGTACTGCTGCAATATTGTTAACGTGAGTCTTGTAAAACCTTCTTTTTACGTTTACTCTCGTGTTAAAAATCTGAGTTCTTCTAGAGTTCCTGATCTTCTGGATACACTCATGTGCACCTACCATCGAATCACGAAAGTCT
+
59BB7;AB?A@@?B@BBBBBCBBBAEDBB>@@>@DDF>FE>B>BBCCCDD@BBBBB?C?CCCC?C=AACCCCBCB=87777)7?<A?>?:?CCC@A@@@CC<>>?BCC?BBCA@@BC=B@B>B>BA<@B??A;AA??9=>>?>===>>>>>>==>:;>?=@@<@<AAA??AABD5;;?DC;A=B:<=<<<+<>@@@:@@@@@A??=>07767(7;;<;;;;>B=BBB@>>><A<AAAAAA=A>;8<>A>>>??:::@@???<AAA=?:;;B=AA?==>D;B=<<
@ATNG8:00202:02611
GATGGTAGATATATGCACGCTCTACCAGAAGATCAGGAACTCTAGAAGAATTCAGATTTTTAACACGAGAGTAAACGTAAAAAGAAGGTTTTACAAGACTCACGTTAACAATATTGCAGCAGTACGCACACAATCGAAGCGCAGTAAGGATGGCTAGTGTAACTAGCAAGAATACCACGAAAGCAAGAAAAAGAAGTACGCTATTAACTATTAACGTACCTGTCTCTTCCGAAACGAATGAGTACGAGAGAGCACACGTGTCTACCATCGAATCACGAAAGTCT
+
;;=B:CCDCCCBBBBCCCBBCDCCB@BCC?CBBBBB?C?CCBBBBB@BB>B>A@A@AABB2B@CCCCBBBA???8:9<AABB5AC@C5;;;6;CC@CBBBIFCCD@D@::7;A@=BBBCBBCDDCBBCCCDD?BB@@<@AAACCCC?C@DCB?BBBBBCCB@CBCAAB@BB?AAA49999929==<::9:9(9A<AABBBBBB@7:6;>=>1818CBBBADBBABCB=@;@??9?AA?BBCCCCBBBBBCAAAABCCBBBAAABB?B@>===@@BAAAC=B;::
@ATNG8:00203:02635
GATGGTAGTGTGGTCTCTGAGAGTAGTACTCATTCGTTTCGGAAGAGACAGGTACTTAATAGTTAATAGCGTACTTCTTTTTCTTGCTTTCGTGGTATTCTTGCTAGTTACACTAGCCATCCTTACTGCGCTTCGATTGTGTGCGTACTGCTGCAATATTGTTAACGTGAGTCTTGTAAAACCTTCTTTTTACGTTTACTCTCGTGTTAAAAATCTGAATTCTTCTAGAGTTCCTGATCTTCTGGGATGTGTGCGCAGTGCCTACCATCGAATCACGAAAGTCT
+
9@AA?B:77;00)/77//555559999555<<@<=797-9?;@=ACDCCCD@CBCC@C@CCCC@H@DAAACCCCCACCECC5BB>BBCC=CDDC@CA?:@A7;;@ABB=@ABBBBBD?CCC?B?BBBBBBBB?BBCC;???@ABBBBADEBBBB>8::;<@A<A=A??AA@@@A=;;;BA5A:=:=?@>@/@>>>C:A====;:9AA6<<<<.<::;D=D<AA;AAAA@??<@=@@AA;;7;=@C9D:9:A?>?@>AAAAA;A?=9=;99::<<=@?BB9?>>>
@ATNG8:00203:02658
GATGGTAGGTGCACATGAGTGTATCCAGAAGATCAGGAACTCTAGAAGAATTCAGATTTTTAACACGAGAGTAAACTTAAAAAGAAGGTTTTACAAGACTCACGTTAACAATATTGCAGCAGTACGCACACAATCGAAGCGCAGTAAGGATGGCTAGTGTAACTAGCAAGAATACCACGAAAGCAAGAAAAAAGAAGTACGCTATTAACTATTAAACGTACCTGTCTCTTCCGAAACGAATGAGTACCTCTCAGACGCTCGTCCTACCATCGAATCACGAAAGTCT
+
;@BB>BBB@BCCCCCBBCDCCAA@B<;;;ABBBDCC<@<@@@BBAA=BA?B?BBCBCCCC5B@CBGGCCBCBBA8AA4;;;;*;@=@2;;;.;?A=@=A@@@@::398==9=>?;>@ABCCCFCCCCCBBCC@BBCC>@@CDCCBA>C@CCC?CDBCBCBB?BBBBBB@BB?BBA;>>>>>:?AC@CBBBBB)BB?:98:AA>;;5;48;::1;;1;ADCC?EBBCBAA@F@CBC>CCC@CCCBBBB?BBBBBBBDDCBBBBA?@AB==??;;7;>A@@??9?ABB
@ATNG8:00204:02630
GATGGTAGCATCATGCATATCTCACCAGAAGATCAGGAACTCTAGAAGAATTCAGATTTTTAACACGAGAGTAAACGTAAAAAGAAGGTTTTACAAGACTCACGTTAACAATATTGCAGCAGTACGCACACAATCGAAGCGCAGTAAGGATGGCTAGTGTAACTAGCAAGAATACCACGAAAGCAAGAAAAAGAAGTACGCTATTAACTATTAACGTACCTGTCTCTTCCGAAACGAATGAGTACGATGAGAGAGCTCTCTCTACCATCGAATCACGAAAGTCT
+
@AEE@CCCCBDECBBBJCDCCCCDD?CCD?BBBCBC@BADDCBBBB@CC?B=>?@99:9:$36?==ABDBB>>>:>BBCDCD5CC@C6;;;6;BC@CCCCGCBBC>A=AB?ABB?BCBCCCCCCDECCCCBB@BBBC@BBBCCBBB=@<@@@<@CCBCBBB@CCBBAA?BB@?>?<??EDD>B9858BDDD3BB?B>>>@AA>?<;<@@AB;A<@AA@@=@BBCBDE?B?BDF=BBC?DCCCBBBBBBAA@BBBCCCAA??@???<AA=<=<BBBABBE>B999
@ATNG8:00207:02659
GATGGTAGAGAGACTGTAGCGCACCCAGAAGAGTCAGGAACTCTAGAAGAATTCAGATTTTTAACACGAGAGTAAACGTAAAAAGAAGGTTTTACAAGACTCACGTTAACAATATTGCAGCAGTACGCACACAATCGAAGCGCAGTAAGGATGGCTAGTGTAACTAGCAAGAATACCACGAAAGCAAGAAAAAAGAAGTACGCTATTAACTATTAACGTACCTGTCTCTTCCGAAACGAATGAGTACGATGAGATCTCGTGTGCTACCATCGAATCACGAAAGTCT
+
55::39::556=@;;;;;<>>C>CF>:;:@D;66??:8<7<554:;;0558B<AB554?==+=588<<<=BBB@C>88;=@@@+>=6;.555&59929>@@9=>;@;>;@A<@AC@BBBCCDCBBB;;;B@@@@CCGC?BBBAAADB@D>BAB<@@@::::847??<<B9BB8=B=8>=::9/733,37999;%7723338==:::::6:?;;7=<@ACBB?AA;;:9:5:?BBC>BBD=>>>?<777??><777@AA788;52222,2:::;7;995??@;@@88
@ATNG8:00208:02629
GATGGTAGCTCACGGTACGTCACACGTACTCATTCGTTTCGGAAGAGACAGGTACGTTAATAGTTAATAGCGTACTTCTTTTTCTTGCTTTTCGTGGTATTCTTGCTAGTTACACTAGCCATCCTTACTGCGCTTCGATTGTGTGCGTACTGCTGCAATATTGTTAACGTGAGTCTTGTAAAACCTTCTTTTTACGTTTACTCTCGTGTTTAAAAATCTGAATTCGATCTAGAGTTCCTGATCTTCTGGCTCTGCGTAGACAGATACTACCATCGAATCACGAAAGTCT
+
44<<7<AAA@:://)/:///<<:9;::;;=5557956;3;A8@9=CAAACB?BCAAB8;8;DCC@D=???>>>?;A7=>>=<,<</33333&3;33-3382;?=A9838>/7333>;<<;8B@=C=<;=>;8:A<AB??<;;;=<<@===>A>888;58789:;5;5;<=;:;>AA9==??=/>3868BEKH.;;===4===888==777(8<<</8888>:>=A<888///966482>;;=<A:?770/89//-33--/38A9>>==;;59;:::297=;BCI>BCBB
@ATNG8:00213:02616
GATGGTAGAGAGAGCTCTCTCATCGTACTCATTCGTTTCGGAAGAGACAGGTACGTTAATAGTTAATAGCGTACTTCTTTTTCTTGCTTTCGTGGTATTCTTGCTAGTTACACTAGCCATCCTTACTGCGCTTCGATTGTGTGCGTACTGCTGCAATTTTGTTAACGTGAGTCTTGTAAAACCTTCTTTTTACGTTTACTCTCGTGTTAAAAATCTGAATTCTTCTAGAGTTCCTGATCTTCTGGGTCTACGCTCGTCGCGCTACCATCGAATCACGAAAGTCT
+
AC@@;A@A:;6CC=B=B==@A@A>><<<>=>>:DCDC>CB?B<ECBBBBA=AAB@@=??BD>B:B9::<A??:>=7=====+==1333;19:9;9>=;8;?<8977;;/38;;;>9:45<<8>;>??>>===9=>>?189==>??????:::://*/<<-::5=:>>@@CADCIACAA@A3@5;5;;;;;*;CCDE=BBBCCCCA@@?BBAB3B@@@C@C=??@BDBB????D?DBCBBB=@?BB=B@??BA===?A::;?@@AD=BB;;;6888;;;>9?@;;
@ATNG8:00213:02625
GATGGTAGCTATACGTATATCTATGTACTCATTCGTTTCGGAAGAGACAGGTACGTTAATAGTTAATAGCGTACTTCTTTTTCTTGCTTTCGTGGTATTCTTGCTAGTTACACTAGCCATCCTTACTGCGCTTCGATTGTTTGCGTACTGCTGCAATATTGTTAACGTGAGTCTTGTAAAACCTTCTTTTTACGTTTACTCTCGTGTTAAAAATCTGAATTCTTCTAGAGTTCCTGATCTTCTGGGATGTGTGCGCAGTGCCTACCATCGAATCACGAAAGTCT
+
CCCD?BBBBBBCC@AADCCFCCDECB:;;C;;9;BAD>CD@D@CBBCDDC?DCCCC?C?CCBB?C?BBCC@@ABC@BCBBB3BC?B@AC>BB?><??>8>?8=<?BBB@BBBBAAAB>A@>9>;>>>A>>;;7;@==9555,6;;<=ACCBBBBB?BCC?AA?A<@>??AACAA<A;;=;.;*/*/:::9,9;8980;;=;;;=>::18686(5<==F=B<AA;AAAAC??;@=@?????:;666.6///:;9?@@B>>>A<ABD>A?;:;:<;;=<<<7=??B
@ATNG8:00217:02615
GATAGCACACGAGATCTCATCGTACTCATTCGTTTCGGAAGAGACAGGTACGTTAATAGTTAATAGCGTACTTCTTTTTCTTGCTTTCGTGGTATTCTTGCTAGTTACACTAGCCATCCTTACTGCGCTTCGATTGTGTGCGTACTGCTGCAATATTGTTAACGTGAGTCTTGTAAAACCTTCTTTTTACGTTTACTCTCGTGTTAAAAATCTGAATTCTTCTAGAGTTCCTGATCTTCTGGTATACACACTCGCTCGCTACCATCGAATCACGAAAGTCT
+
@@CCCCCCCCBBBBBCCECCCCCCCCCBB?B???<AC?CACCCCECC?CDDCC?C?CCCC?C?BBCCCCCDC??>=>=,;>;>;>?8?DAC?BA?;=>598?BBB?BBBBCBBA>BCC>B=BB@CC@@>:@AAC9>>>=<<<>???AA9;;>;=>==AA<A:AAAAAAA@@<@>>>>5><A<A?DDD/AA>>>6=<<678A?AA<AAAA/B=>>@<A<@@<AA@@===;?<>@@@=;7=>?<A??>>A@???A=?==AAAAA<AA???;AAAA>><3>AAD
@ATNG8:00220:02647
GATGGTAGACATATCGTTCTCTCTGTACTCATTCGTTTCGGAAGAGACAGGTACGTTAATAGTTAATAGCGTACTTCTTTTTCTTGCTTCGTGGTATTCTTGCTAGTTACACTAGCCATCCTTACTGCGCTTCGATTGTGTGCGTACTGCTGCAATATTGTTAACGTGAGTCTTGTAAAAACCTTCTTTTTACGTTTACTCTCGTGTTAAAAATCTTGAATTCTTCTAGAGTTCCTGATACTTCTGGGTCTACGCTCGTCGCGCTACCATCGAATCACGAAAGTCT
+
BDDC@CBBA@?BBCCBB@CAABCBBBBBBCBA=;:;>5>@;@:@A@B;;9<???=>:@,0/7747:??BBABA=>833333$/948//*/99;6;8828=,39>A??;@??:;;>C<?>B7;5;>=;:888:>AAB<===BB===AA@@@?;;;8=;;5;@<A=BA?>==@=<4867676'617155222$27969/755588888<:=AAA/=8806:3:6<>;A>>>@@@;>:><<---7)-,22,6--.33569996555777=65557737:AA===6;;;?
@ATNG8:00222:02623
GATGGTAGCACGAGTCACTCATATCCAGAAGATCAGGAACTCTAGAAGAATTCAGATTTTTAACACGAGAGTAAACGTAAAAAGAAGGTTTTACAAGACTCACGTTAACAATATTGCAGCATACGCACACAATCGAAGCGCAGTAAGGATGGCTAGTGTAACTAGCAAGAATACCACGAAAGCAAGAAAAAGAAGTACGCTATTAACTATTAACGTACCTGTCTCTTCCGAAACGAATGAGTACAGAGAGTACGATATGTCTACCATCGAATCACGAAAGTCT
+
//:;7<@@?D;:6@@CBBCCCCCDC<BBB?@ABBAA?A@CBBBCBCACD@C@;;;BCABB3B?BBCBBBCBBBB>BBCCDFF5BB>A5;;;6;BC@CBBBDEDCB?C@CC?BAC@BBBCCBCBCCCDBBBB?BCCC@CBBBBCCC>A>@BB?BBBBBBBB?CCBBBB>BB@DBB?A@=??8????BCDGD2CC?BBBBB?>?C=?=?CBB?B?BBBBB=@@@@@@@?B?ADE>CBA?CBCBCCBBA@@@DCC@@BBBBBBBBBB>BBBBB=A@>99<95<=<<
@ATNG8:00222:02633
GATGGTAGCGCGACGAGCGTAGACCCAGAAGATCAGGAACTCTAGAAGAATTCAGATTTTTAACACGAGAGTAAACGTAAAAAGAAGGTTTTACAAGACTCACGTTAACAATATTGCAGCAGTACGCACACAATCGAAGCGCAGTAAGGATGGCTAGTGTAACTAGCAAGAATACCACGAAAGCAAGAAAAAGAAGTACGCTATTAACTATTAACGTACCTGTCTCTTCCGAAACGAATGAGTACGATGAGAGAGCTCTCTCTACCATCGAATCACGAAAGTCT
+
899<7;;B<AAB=<<<<<@BAA;>=9@;><=B@@;;49?AABABDD@@?<?=@@:98BBB1B@B?>?BBB?@?E>@?@DCCC2;;592:::*:AB?CCCDECDBB=@<;;5;AC?BBCBBBBCCCCCC@@;;8<DBB@CABA;::C?C<@;;:;CDAABBC?BBC??><9947989>?999+9<<899999(7;5;88:?A<;=08-577717159>@B?B>A@??B:><?BC7BB@=AA@@BAAABAB???BA==?;;;:;;=<=@>>>A<@AA???B=BBBB
@ATNG8:00229:02626
GATGGTAGAGAGACTGTAGCGCACCCAGAAGATCAGGAACTCTAGAAGAATTCAGATTTTTAACACGAGAGTAAACGTAAAAAGAAGGTTTTACAAGACTCACGTTAACAATATTGCAGCAGTACGCTCACAATCGAAGCGCAGTAAGGATGGCTAGTGTAACTAGCAAGAATACCACGAAAGCAAGAAAAAGAAGTACGCTATTAACTATTAACGTACCTGTCTCTTCCGAAACGAATGAGTACTGCGTCTCACTCTCGCCTTCCATCGAATCACGAAAGTCT
+
88@A:<<BCBBCBAA<A996@>5:9)5AB=BCDC@@>@=@@:99AB?CC>@<@?>>DCCD3D?>>=B@AA@>>>8?>@AAAA2A@>@4;;;.;CC?BCCCBBB>C?B>@?>BBC>AAB;;;BBBBCBCFCCC@FBBB?AAE;;;BBAD@B;<8;AAAACCB@CCBBAB?CC;??>9<?989+99959CEGE3BB?BA??>@=<=:=;@AAA7;6;>BAA?AB;;:@@;?<?CC=B??=>@>ABB@A?A?A;;9==AAABB=9B?B=>>B8717??@CCC>B999
@ATNG8:00235:02637
GATTAGATATATGCACGCTCTACCAGAGATCAGGAACTCTAGAAGAATTCAGATTTTTAACACGAGAGTAAACGTAAAAAGAAGGTTTTACAAGACTCACGTTAACAATATTGCAGCAGTACGCACACAATCGAAGCGCAGTAAGGATGGCTAGTGTAACTAGCAAGAATACCACGAAAGCAAGAAAAAGAAGTACGCTATTAACTATTAACGTACCTGTCTCTTACCGAAACGATGAGTACTATAGACTATCTGAGACTACCATCGAATCACGAAAGTCT
+
///)/97446=<<<@@<<;<<;;=@@BCBBBB@>A@BCFDAA@?A?4:39A>>?CC=+=8C<<8899=777(78;;999'4B7@.:::-5>@=BBBBBB?<<+0*00)/77)//<<445;55999@B=95555<8===ABB@@>@@CCD@CAAAB=<B<???;:=9>769=>0//?;;5//3999999,//(///69;//-)-27---26255=@>:>;;8<89+--6=::16--/6669:::==;<;;33355:;;;::::2698//)/66/99>6=9::
@ATNG8:00236:02631
ATGGTAGGTGCACATGAGTGTATCCACGAAGATCAGGAACTCTAGAAGAATTCAGATTTTAACACGAGAGTAAACGTAAAAAGAAGGTTTTACAAGACTCACGTTAACAATATTGCAGCAGTACGCACACAATCGAAGCGCAGTAAGGATGGCTAGTGTAACTAGCAAGAATACCACGAAAGCAAGAAAAAGAAGTACGCTATTAACTATTAACGTACCTGTCTCTTCCGAAACGAATGAGTACGTGTGCGACGTGTCTCCTACCATCGAATCACGAAAGTCT
+
444.4?A=BAB=>==<<BBBAA<<8---60--/77<7=;>>>=CAC?CD;;8;CC::::.;>CCCCCCCCCCC<DC:::::*;A>A5;;;4;BB@CBBBBCCCB?B>AA?AAC?BBBBBBCCEDDBBBBBB@BBBC?BBBBCCBB?BACAA>ACCDBAAC?DCBBBB>BB@BAA577AA?9@>>;>ACCC3CC?B??@BBBAB>=:>???:=:==BBB?BBBBBDC@C?BEE>B@@>@BBBBCCCCCBAABBBBBBBBBB?BBC?CC@@@?CCCCBCB=B@@@
@ATNG8:00241:02632
GATGGTAGACATATCGTACTCTCTGTACTCATTCGTTTCGGAAGAGACAGGTACGTTAATAGTTAATAGCGTACTTCTTTTTTCTTGCTTCGTGGTATTCTTGCTAGTTACACTAGCCATCCTTACTGCGCTTCGATTGTGTGCGTACTGCTGCAATATTGTTAACGTGAGTCTTGTAAAACCTTCTTTTTTACGTTTACTCTCGTGTTAAAAAATCTGAATTCTTCTAGAGTTCCTGATCTTCTGGGCTGCGCTGATATGCGCTACCATCGAATCACGAAAGTCT
+
@@B>@CDCBBBCBBCBCCCBBBCCCCCBCC::7;@@?8?C8;8;DBA?AA=?@@BB?C?CCAB?B>AABBBBBBB>A@B<@;'8;3<00(.//34:8828;48??BBB?BCA>>;??=DAA:;9;;9<;=@@<@@@@7::=>>>>?@@B@@<<<>=@@>9=>=D<=<<?AAAAA=A=<<<2=;A<@?AAAB)A>>>?5<=>898<=//)/////%//58A<>9@@;AAAAA;;7;>BBAAAA9;;<=1;///;99;AA>>;;99:<=:<AADC=AAA>>?@8??=>
@ATNG8:00241:02658
GATGGTAGGACGAGGCGTCTGAGAGGTACTCATTCGTTTCGGAAGAGACAGGTACGTTAATAGTTAATAGCGTACTTCTTTTTCTTGCTTTCGTGGTATTCTTGCTAGTTACACTAGCCATCCTTACTGCGCTTCGATTGTGTGCGTACTGCTGCAATATTGTTAACGTGAGTCTTGTAAAACCTTCTTTTTTTACGTTTACTCTCGTGTTAAAAATCTGAATTCTTCTAGAGTTCCTGATTTCTGGTGTCGTCTATCATGTACTACCATCGAATCACGAAAGTCT
+
55<<8=BA6<77//)/79:456<=@:@@@@B=@=B@AA<@@<@?ABBCCCC?BBDCF@C@ECCD?C=BFCECCCCC@CCCBB1AA;@>@@6>D:;:;CF@GJ;;;ADDC@CCCCCCCD?CBB?B@CBBBCCCD?BBBC?CCBBBBCCCCCBBBBBB?CBB?BB?B@CBCCCCBBE@BDDDD8C=B=::99999#:CAAA>BBBBCDCCBB@BBBB2BBBBD@B@BC@DCCBC@@>@=BB::96;CB?ACBBBBBBCBBBBBBCCCCC@DCBBB?CCBBCDC>CBAA
@ATNG8:00249:02640
GATGGTAGCTCTGCTCTGACTCTCGTACTCATTCGTTTCGGAAGAGACAGGTACGTTAATAGTTAATAGCGTACTTCTTTTTCTTTGCTTTCGTGGTATTCTTGCTAGTTACACTAGCCATCCTTACTGCGCTTCGATTGTGTGCGTACTGCTGCAATATTGTTAACGTGAGTCTTGTAAAACCTTCTTTTTACGTTTACTCTCGTGTTAAAAATCTGAATTCTTCTAGAGTTCCTGATCTTCTGGGCTGCGCTGATATGCGCTACCATCGAATCACGAAAGTCT
+
BCDG?BBCCA=AA@@CBBBCICCECAA@CBBB@BCCC=CC?C?BBDEBBB@CCICC@CABBBB@C@CCCCCCBBC>@@@@>,?AB<@@@C<AAAA?ABA>AB7;;@CBE@BABGCBBB@BBC@C@DECBBBBB?ABBB<AABBBBBBBCBBCBBAC@CCB?CC@C=AACCCCCCC@BCGFF9@;A;<;:;:*;CCDE>BACCCCCDCC=@@@@,@@ABB@B?CD@BBBCCCC@C@CCCCCC?A::;.;;;:ACCCCCCFCCCCCCC@BBBAA=ABBBCCC>CBAB
@ATNG8:00249:02653
GATGGTAGCGCATATCATCGCAGCCCCAGAAGATCAGGAACTCTAGAAGAATTCAGATTTTTTAACACGAGAGTAAACGTAAAAAGAAGGTTTTTACAAGACTCACGTTAACAATATTGCAGCAGTACGCACACAATCGAAGCGCAGTAAGGATGGCTAGTGTAACTAGCAAGAATACCACGAAAGCAAGAAAAAAGAAGTACGCTATTAACTATTAACGTACCTGTCTCTTCCGAAACGAATGAGTACAGAGAGTACGATATGTCTACATCGAATCACGAAAGTCT
+
CBCC?CCCC@AADEDBAAC??B::;:-:;@>CCDCAA>@?BCCCCCC@BB@D@CCB@@@@@A(@@CCFEKCCC;;;0;C:;;;;*;?4969@C?+DBB:BCCCBBC::6;>AA?BBC@CCCCCCBBBBBCCCCCC@CCBB?BBCDDA::4;5;@A<ACCCCDCC@CCCBBC@BB?BBC@CA@@@;>==8:9::::%:>;<?=?BBBBB>>;<>@B;?;?BEBB@@@@AA;;5<@@@@<@CC@DBBBDAABABBAAACBBCBB>>>BBBBABCCC>A@==9990<<<<
@ATNG8:00200:02698
GATGGTAGAGTATCATGTGTATCTCCAGAAGATCAGGAACTCTAGAAGAATTCAGATTTTTAACACGAGAGTAAACGTAAAAAGAAGGTTTTACAAGACTCACGTTAACAATATTGCAGCAGTACGCACACAATCGAAGCGCAGTAAGGATGGCTAGTGTAACTAGCAAGAATACCACGAAAGCAAGAAAAAGAAGTACGCTATTAACTATTAACGTACCTGTCTCTTCCGAAACGAATGAGTACTGTATCTATGTGTGCGCTACCATCGAATCACGAAAGTCT
+
:;CE@CCCEBB=BBCCDDFAA;:;D5;;@:?A@<BC@C@BBBCCCB?BDADADBB;;;;;*;>BBBCFCCC:::0;A;;;;;*;A=AADDD9CBB@BCCCCBB@@<@89:?A??=@ABBCCBCBB9:;CCCB?BBBB?@@BBCBBC?CACBB@BBCCCCCC@BAAABB?BB@CBB>AAACC>@>>9=???@2@A;@998BC>>>@C@BA>>=A<A>CCC=A@BB@@@@C@BDD>EBC?DCCCAAABCBBAAAAAABBBBA@@>>>>AC?@?@CBBBCCC=B@;;
@ATNG8:00204:02678
GATGGTAGACATATCGTACTCTCTGTACTCATTCGTTTCGGAAGAGACAGGTACGTTAATAGTTAATAGCGTACTTCTTTTTCTTGCTTTCGTGGTATTCTTGCTAGTTACACTAGCCATCCTTACTGCGCTTCGATTGTGTGCGTACTGCTGCAATATTGTTAACGTGAGTCTTGTAAAACCTTCTTTTTACGTTTACTCTCGTGTTAAAAATCTGAATTCTTCTAGAGTTCCTGATCTTCTGGGCTGCGCTGATATGCGCTACCCATCGAATCACGAAAGTCT
+
?A@<<@BBBCDDCCAABBFGGDBBBBDCBB@A>@BCC?AA>@@BBBCB:9499@<>=A=@?BB?C@AABBBBA@A=::<<<+;?4?80/(////5::95;C==??BBD>B@;;@>>>=BBA<A<@@>>>A??;?@@@:==>>AAAB@???==>@B<==<8<=7<8=@A@@>>>>=AAAAA5A=A:=::::+99333+--7---3:9<8>=><.;>>@?8>8>B9888@;;;<@7;;=>=>766;<2:///@:::@@?>??B=>///+///33-37///9@19999
@ATNG8:00204:02702
GATGGTAGCAGACGTGACAGAGCGCCAGAAGATCAGGAACTCTAGAAGAATTCAGATTTTTAACACGAGAGTAAACGTAAAAAGAAGGTTTTACAAGACTCACGTTAACAATATTGCAGCAGTACACACACAATCGAAGCGCAGTAAGGATGGCTAGTGTAACTAGCAAGAATACCACGAAAGCAAGAAAAAGAAGTACGCTATTAACTATTAACGTACCTGTCTCTTCCGAAACGAATGAGTACCTCTCAGACGCTCGTCCTACCATCGAATCACGAAAGTCT
+
56@>;?CCCCCDCCCCCDCCCHCCB@BBD@DBBBBB@B@CACCCCCACD?B@BAAABBBB3B?BCBBBBBBBBC=A@;;;;;*;A@@?BCC<CDH@CCHCCBBBB@B@CC@CBC?CBBBCBBBCCCCCCCCD?BBBB?BBBBCCBC>C@CBB?BCCCBABD@CCABBC?BA?BBC>AABCE>BBB?99888(7?;@BBBBCB@@<>:?A>@7:7:ABBB?BCBCBCC?CACCC>AAB?BBBBDBB?BCDCCCCCAA?AAAA:>>A<@@@@@;??DDCCC>C???
@ATNG8:00205:02672
GATGGTAGCGCATATCAGCGCAGCCCAGAAGATCAGGAACTCTAGAAGAATTCAGATTTTTAACACGAGAGTAAACGTAAAAAGAAGGTTTTACAAGACTCACGTTAACAATATTGCAGCAGTACGCACACAATCGAAGCGCAGTAAGGATGTCTAGTGTAACTAGCAAGAATACCACGAAAGCAAGAAAAAGAAGTACGCTATTAACTATTAACGTACCTGTCTCTTCCGAAACGAATGAGTACGATGAGAGAGCTCTCTCTACCATCGAATCACGAAAGTCT
+
<>CC?BD;;:BCCBBBCBB;;;BBE=CCC@ABADCC@C@CBCCCCC@::9:?CCCDDDED5A?AAAACCCBBCC=CC@@???,?A=B5;;;.;BB?BCCFCCCCB?@=>>;???;@@@@@@CCFCDCAB@@@>BAAAAFCCBBBBBAJBHBAAAB@@@BCB@@@@AAA?BC?A@A?DCBBB=@@>:99999(:@;@@ABCACBC@C@CCBC@CADCGDB>BA@@@;;8;@EED;CCC@DBAAABBBBBC?????A@AABB???BB?BBCCD>==CBCCI@DB;;
@ATNG8:00206:02702
GATGGTAGGCGACATACATACGCGCCAGAAGATCAGGACTCTAGAAGAATTCATGATTTTTAACACGAGAGTAAACGTAAAAAGAGGTTTTACAAGACTCACGTTTAACAATATTGCAGCAGTACGCACACAATCGAAGCGCAGTAAGGATGGCTAGTGTAACTAGCAAGAATACCACGAAAGCAGAAAAAGAAGTACGCTATTAACTATTAACGTACCTGTCTCTTCCGAAACGAATGAGTACAGAGAGTACGATATGTCTACCATCGAATCACGAAAGTCT
+
<<55.4::.44:45/7//////4;=:B?B=@B000.*.----69:3:<5847////////$/4;888::<:866(//89::;)///6999.66<.3377333333(3179177828856<=<<<>566<6668<5568<<<===;:7;:<<=;???;;;@B?><=<??>??9?BA7<8=8;260/--:7:,--(////883336<6888=,2,26=<=:=CCCBAB6;6:??9@@>:>:?>888887>;;>><;>?>999=?=<398><?@FDDB866,6:97
@ATNG8:00207:02670
GATGGTAGTAGTACACTAGTCATACCAGAAGATCAGGAACTCTAGAAGAATTCAGATTTTTAACACGAGAGTAAACGTAAAAAGAAGGTTTTACAAGACTCACGTTAACAATATTGCAGCAGTACGCACACAATCGAAGCGCAGTAAGGATGGCTAGTGTAACTAGCAAGAATACCACGAAAGCAAGAAAAAGAAGTACGCTATTAACTATTAACGTACCTGTCTCTTCCGAAACGAATGAGTACGAGAGAGCACTCGTGTCTACCATCGAATCACGAAAGTCT
+
8;<<699=<<:;;=<<<666><<>@:==@;@>;;;>8<=A@@@A@@=99048?:994444$45:<<=<<;;333(394:994$4;6;2555&5>>:=C?CCCCBB@DACD@DCC@CCCDDCCCCCCDDCCBB?BBBD=@@CBBBBC@C@DA@?ABBCDCCC?CCAAAA?BB????<??@@@;???>AEFDC2BB?B???B@@CA8:7;>>>6;7;>BCD@BBCBAAA>A>ADF>BCD?AAABBCBBBBABCBBBBBBBBBBB>??;?===A<@BBBBBB=B999
@ATNG8:00209:02669
GATGGTAGGCGACATACATACGCGCCAGAAGATCAGGAACTCTAGAAGAATTCAGATTTTTTAACACGAGAGTAAACGTAAAAAGAAGGTTTTACAAGACTCACGTTAACAATATTGCAGCAGTACGCATACAATCGAAGCGCAGTAAGTATGGCTAGTGTAACTAGCAAGAATACCACGAAAGCAAGAAAAAGAAGTACGCTATTAACTATTAACGTACCTGTCTCTTCCGAAACGAATGAGTACGATGAGATTTCGTGTGCTACCATCGAATCACGAAAGTCT
+
55==9=@B>@@;<>?===CF;;;::499:6565:::.515;=<<<<:<;7;5889455599#549<=CA>E>BCC?DFBBBBB1BC@D@CCC9CCCACCCCCDDCC=C?CD=BBC?CCCACCCBBBCDDCCBC>BFFF?BBBDCCBC?CCDBB?ACBBBCCC@CCAAAB?BB>BBB=??BBB<BBB@BBBBB3BC?B@@@CCDCC;><?AAA;;7;ACCF@DDA@@BC?B?ACD>DCC@BBBBBBBBBBAACCCC=A@AB@@@CBB?BB>::;?@CCBBC<CAAA
@ATNG8:00210:02704
GATGGTAGCATCATGCATATCTCATCAGAAGATCAGGAACTCTAGAAGAATTCAGATTTTTAACACGAGAGTAAACGTAAAAAGAAGGTTTTACAAGACTCACGTTAACAATATTGCAGCAGTACGCACACAATCGAAGCGCAGTAAGGATGGCTAGTGTAACTAGCAAGAATACCACGAAAGCAAGAAAAAGAAGTACGCTATTAACTATTAACGTACCTGTCTCTTCCGAAACGAATGAGTACTGCGTCTCACTCTCGCCTACCATCGAATCACGAAAGTCT
+
CCCC>@?CLCCCBBBCCCCDCCCCDBBBB@BCCCAB>B=?@BBBBD?AA>B?AABBBCCC3D?BAAABBBBBBA;A@@>>>=0@@<@?CCC;ECC@CCCBBBEBB@B@CC@CBC?CBCCCBCCCCABBDD@@>@DBC>?@CAAA@?=@@C;;;;CBDCBCC?BBCBAA>9959BB<?@BBB=AAA=AAAAB3BC@BBBBDDBB@:=:=>AB7;8<@CBC@DBBAA@@=?>ABE=BBBACCBBBBB>899CBBBCCBAACBB@BCC@AABBCACCCDBBB=B@@@
@ATNG8:00212:02688
GATGGTAGCTCTGCTCTGACTCTCGTACTCATTCGTTTCGGAAGAGACAGGTACGTTAATAGTTAATAGCGTACTTCTTTTTCTTGCTTTCGTGGTATTCTTGCTAGTTACACTAGCCATCCTTACTGCGCTTCGATTGTGTGCGTACTGCTGCAATATTGTTAACGTGAGTCTTGTAAAACCTTCTTTTTACGTTTACTCTCGTGTTAAAAATCTGAATTCTTCTAGAGTTCCTGATCTTCTGGTATACACACTCGCTCGCTACCATCGAATCACGAAAGTCT
+
9:CA;?BBCB=CBBBDCBBBCBBBCCCCCCCB@CBCD>BB@C@CCBCDCD@CCC9:8;@BBCCAC@CCCCCABBD=;;:;;*;@5;;CD>CCBB@FIIBCC?A@@A@A?AHFDCBCD?DCC?C@CCBCBB@@>@BCC?CCCCCCBCCBBBCAA@C@CCC?BB@B@BBBBBCCCD@CCCCC<B?B>BBBBB2BCCCC?CBBAAAB;;;5;;;;*;@@AA=A?CB?BBBBBCC@CACCCBBB@CCCADCCCDBBBBCCBBBBBBBBB@BBB??=?CCCCCE=BBBB
@ATNG8:00213:02666
GATGGTAGCACATGCATATCTCACCAGAAGATCAGGAACTCTAGAAGAATTCAGATTTTTAACACGAGAGTAAACGTAAAAAGAAGGTTTTACAAGACTCACGTTAACAATATTGCAGCAGTACGCACACAATCGAAGCGCAGTAAGGATGGCTAGTGTAACTAGCAAGAATACCACGAAAGCAAGAAAAAAGAAGTACGCTATTAACTATTAACGTACCTGTCTTTTCCGAAACGAATGAGTACTGCGTCTCACTCTCGCCTACCATCGAATCACGAAAGTCT
+
<<<B@BCCDECCCBBBCCCCCCBB@BBB>BCECCC@C@CCCCCBB=@@<@=ABB@@@@?0@?BBBCCBBBBBB=BABFMEI5;;:;?BBC9BAA=ABCBCDDBC@C?BB@BBB@BCCCBCCDCCCBBBBBB?ABBB?BBBACCBB?B@CCC@CBBBBBBB?BBBA??<??9=?;/77888*39=8789999%9=;=?=?A=>8716579==2;7;?BBC@CBA@===-93999/9??<CABBBBAACBAAABCBBCCBCBB>BAA?AAAAC@BBAA@@@;?CAA
@ATNG8:00213:02668
GATGGTAGGACGAGCGTCTGAGAGGTACTCATTGTTTCGGAAGAGACAGGTACGTTAATAGTTAATAGCGTACTTCTTTTTCTTGCTTTCGTGGTATTCTTGCTAGTTACACTAGCCATCCTTACTGCGCTTCGATTGTGTGCGTACTGCTGCAATATTGTTAACGTGAGTCTTGTAAAACCTTTCTTTTTACGTTTACTCTCGTGTTAAAAATCTGAATTCTTCTAGAGTTCCTGATCTTCTGGGTGCGCTACAGTCTCTCTACCATCGAATCACGAAAGTCT
+
==<<<<>>:B??;=@@@@@ABBBB?BCCBCCC?BCJ=BB=A=BCECBCC@AA@BB=A>ACDC@E@EBBCBCAAA?BBDCD2BB=?>@C<B>>>9<B?8??=000<>>:=AA897;;5;??9?>A@=AA888<??AB=>>=====???@???==>7;;A<;;7;=@?>>>??@@<>>>ED;A18818=DDD/=;::919///788:88/5978(89:783969>9>==;?AA7;7;A<<8>9;9::2///;<=AAAA@@>>>>:6616///>5;;99:::1;<:;
@ATNG8:00213:02702
GATGGTAGCATCATGCATATCTCACCAGAAGATCAGGAACTCTAGAAGAATTCAGATTTTTAACACGAGAGTAAACGTAAAAAGAAGGTTTTACAAGACTCACGTTAACAATATTGCAGCAGTACGCACACAATCGAAGCGCAGTAAGGATGGCTAGTGTAACTAGCAAGAATACCACGAAAGCAAGAAAAAAGAAGTACGCTATTAACTATTAACGTACCTGTCTCTTCCGAAACGAATGAGTACAGAGAGTACGATATGTCTACCATCGAATCACGAAAGTCT
+
444;.455=ACBCBCBA;<;;9;;9.55=7;?BCBB?D?;:9:=:A=@?6;87337999;);.339333;;777(3344<=>+>>7;.555&5>>796655///0*/27;7::<:666=?>@BB;;9BGDDE@CCBB?@@ABAA@@<@=A;;6;B@?;:9?;@>@BBC?CC@CBB678CDC8>?=39:9999%9<88=9333996/505666/5/5;???<@@BBBCC49489835==8>>==AB@???@@??>??><<8:<:==?7<<<<><><::69;09885
@ATNG8:00214:02701
GATGGTAGCGCATATCAGCGCAGCCCAGAAGATCAGGAAACTCTAGAAGAATTCAGATTTTTAACACGAGAGTAAACGTAAAAAGAAGGTTTTACAAGACTCACGTTAACAATATTGCAGCAGTACGCACACAATCGAAGCGCAGTAAGGATGGCTAGTGTAACTAGCAAGAATACCACGAAAGCAAGAAAAAGAAGTACGCTATTAACTATTAACGTACCTGTCTCTTCCGAAACGAATGAGTACAGAGAGTACGATATGTCTACCATCGAATCACGAAAGTCT
+
55<<7:;AAAA;55@@A;;:CAAA@9@00*///;<<.55)5<<@@9;59:4817=:>?AAA0B?:;99:9CCBBC>BBBACBB2?@<@=BBC<DFGACC<;;@@@@??;CA;>>C:>BC@@@ABBCA@@BBBCACBA@<B@@ABBBC=A>CBA@BBBBBCCC?BBBCCB?BC?AAA@BBBBD<>?>>@@BBB3BB????BBAAAC@B?B???:?:?;BDC@CA;;9A@<@499>9<?@;::9BAABDCBBAABACAA?????A@BA=AAAAB?BB>>>?>8>>>:
@ATNG8:00219:02676
GATGGTAGCGCACACATAGATAATTACTATTCGTTTCGGAAGAGACAGGTACGTTAATAGTTAATAGCGTACTTCTTTTTCTTGCTTTCGTGGTATTCTTGCTAGTTACACTAGCCATCCTTACTGCGCTTCGGTTGTGTGCGTACTGCTGCATTATTGTTAACGTGAGTCTTGTAAAACCTTCTTTTTACGTTTACTCTCGTGTTAAAAATCTGAATTCTTCTAGAGTTCCTGATCTTCTGGTCTACTACACTGTACTCTACCATCGAATCACGAAAGTCT
+
69EG;BCABBDBBCECFFGEBB?B=@@BBC@CBBB>BC@D?BBAACBB?BCCCC@C?CDGGAD@CCCFBBB=C=;::9:$;?:=8=959BCB:;;C@CE@AAACCC?AACCCCCD?CAB?B?BAAAA????CC@B=AA9989???AAA@>>>??;>?<8858=BBCA???AA;?;;:;-;9?:>>CCB/>>?@D;@>>>A@@???5:::;+;====9=:>@=BB>>>??=A=CCBA>=9=BA=A==>BAA;;;@@???@@A??:>;;:@>A;;;@<=6=99/
@ATNG8:00219:02691
GATGGTAGCACGAGTCACTCATATCCAGAAGATCAGGAACTCTAGAAGAATTCAGATTTTTAACACGAGAGTAAACGAAAAAGAAGGTTTTACAAGACTCACGTTAACAATATTGCAGCAGTACGCACACAATCGAAGCGCAGTAAGGTTGGCTAGTGTAACTAGCAAGAATACCACGAAAGCAAGAAAAAGAAGTACGCTATTAACTATTAACGTACCTGTCTCTTCCGAAACGAATGAGTACTATGTAGAGCTCTATACTAATCGAATCACGAAAGTCT
+
BBAB@BCABAA@;>CECECDCAABCADCC@BBCCBB?BACCBBBDD@CE?B@AAABBBBB3C@BBCBBBCCDED<@??===,:928=AAC5BBC>CBBBCBABB<?=?B?BCC>AABBBB>B>A?>>@@>>9@BCB>@;=ABB?@<?;A4:7:=ECAAAA=AA??AB?BA<@>@=BB===488847<<=>/=<8=>>>>AE@@;@<???A;@<>A>;;:<999///0616==6@DCABBAAACAAACCBCC@AABCBEEEDBB=@ABB?BCBBBDG>C@A@
@ATNG8:00223:02701
GATGGTAGCTCACGTACGTCACACGTACTCATTCGTTTCGGAATGAGACAGGTACGTTAATAGTTAATAGCGTACTTCTTTTTCTTGCTTTTCGTGGTATTCTTGCTAGTTACACTAGCCATCCTTACTGCGCTTCGATTGTGTGCGTACTGCTGCAATATTGTTAACGTGAGTCTTGTAAAACCTTCTTTTTACGTTTAACTCTTCGTGTTTAAAATCTGAATTCTTACTAGAGTTCCTGATCTTCTGGCTCTCGTAGACAGATACTACCATCGAATCACGAAAGTCT
+
55>=9=BBB@B:///://///5<<;?@BBB@B>B>>?9>>9=+////99<=9>>==<;@29:48.4.48::::44403?===+;;573333&3:;;4:::8;??@::7;?9=@???B??>>AA=B=B==885796<::;5:??>::>767=<<766933--(--)-,39A@@><;;785=<=+8)/*/3;9;+999==-/,//::6:<?898*///)//--9*-)/8065;:<9872707566./+/66488-//8;666=@==>?@@@A;;;;;;====?===8=>??
@ATNG8:00225:02709
GATGGTAGAGAGACTGTAGCGCACCCAGAAGATCAGGAACTCTAGAAGAATTCAGATTTTTTAACATCGAGAGTAAACGTAAAAAGAAGGTTTTTTACAAGACTCACGTTAACAATATTGCAGCAGTACGCACACAATCGAAGCGCAGTAAGGATGGCTAGTGTAACTAGCAAGAATACCACGAAAGCAAGAAAAAAGAAGTACGCTATTAACTATTTAACGTACCTGTCTCTTCCGAAACGAATGAGTACGATGAGAGAGCTCTCTCTACCATCGAATCACGAAAGTCT
+
//8:6:@A??@BBCBCCCCHIECCC?AAA@CBB:;9<@=@CC9;:D@DD@B?:99979998%389834<:888@@=6<<33333$3717,33333#37739:;9888//(.(.5455625557?A>@CCCCDCCAB@BG??=@BBBBDBB>B@BBB?ACCDCCCC?AABBBB?BB??>?9??999+9==;:9::::%:@;?:9:@=<//*//3;///*/)2=B@@>@BBBBBB@B?BCC@C@?=?BCCBBBBBBBBBBBBBBB::;@@@@@<@>;;;<@DDD@;;7;000
@ATNG8:00228:02695
GATGGTAGGCGACATACATACGCGCCAGAAGATCAGGAAACTCTAGAAGAATTCAGATTTTTAACACGAGAGTTAACGTAAAAAGAAGGTTTTACAAGACTCACGTTAACAATATTGCAGCAGTACGCACACAATCGAAGCGCAGTAAGGATGGCTAGTGTAACTAGCAAGAATACCACGAAAGCAAGAAAAAAGAAGTACGCTATTAACTATTAACGTACCTGTCTCTTCCGAAACGAATGAGTACTGCGTCTCACTCTCGCCTACCATCGAATCACGAAAGTCT
+
55::7<<=:::;665;<=>==@?9:7:95<9?9999.55)5::;:44.4438388:55999$549=;;?AB;;8:;B?;;;;;':<997<??0<<<7<C>@BBA@A<>9>@;@>@,//8/55<<<=<<=>A00*/==:8=BB@AA9;4;9A:;:;CBBAA9:4999<?@<@A????<?>?>?9;8920/////$/;5/////;;=>8?8=88527255;<<8<=;<?69406<<<9<00)0;::=>>998<>:::??@@ABAA>??<+00///)//::555)5:99
@ATNG8:00232:02676
GATGGTAGCACGACACGACGATGTGTACTCATTCGTTTCGGAAGAGACAGGTACGTTAATAGTTAATAGCGTACTTCTTTTTCTTGCTTTCGTGGTATTCTTGCTAGTTACACTAGCCATCCTTACTGCGCTTCGATTGTGTGCGTACTGCTGCAATATTGTTAACGTGAGTCTTGTAAAACCTTCTTTTTACGTTTACTCTCGTGTTAAAAATCTGAATTCTTCTAGAGTTCCTGATCTTCTGGGATGTGTGCGCAGTGCCTACCATCGAATCACGAAAGTCT
+
55>>:=BBB=BA=>C=BB>CCDBBCBBBDCAB@BBAK?GEAD@CCCDDCB@CBBAB8;6;@@@;@?BBCCBBBBB@BBBBB3AA?A899.99948BBB?BC=??AA??;??BABBBB@AB@=D=@@@=;;;=;?=>><AAA@@@>>>=@AA:;:@:>>>=AA6;7;===A??==9<7===/=7<)/////'/899>168@AAA@<==:9===,=///;496>=8<=::766;A<=>=C==::;:<1:///<<=A>>>:;:@9>@@9@///95:<=@@EH9@?>>
@ATNG8:00233:02701
GATGGTAGCTCACGTACGTCACACGTACTCATTCGTTTCGGAAGAGACAGGTACGTTAATAGTTAATAGCGTACTTCTTTTTCTTGCTTTTCGTGGTATTCTTGCTAGTTACACTAGCCATCCTTACTGCGCTTCGATTGTGTGCGTACTGCTGCAATATTGTTAACGTGAGTCTTGTAAAACCTTCTTTTTTACGTTTACTCTCGTGTTAAAAATCTGAATTCTTCTAGAGTTCCTGATCTTCTGGACGACGCGCACTGACACTACCATCGAATCACGAAAGTCT
+
??@@8ACCCCD@@@;=>>BCB@@@BABCCBBBFDGCC>CCBDACCCCCCD@CCC;;:;@CCCC?C?BBBBBBA@?<99999)7@299=B=9BB@?>@CC@CC?B78:AA>AB@??GCC?BA?=C=>>>@<==>;>?@@<@>>>>=>=@@?@>::9>:<<=<??<A=;:;@A@A@A<=9:@>-:,/,/9>>@>'66333-69://.999C9;;;;+9///9482>>5>BA>>>A7:7:>89//)/7959<;;;==@@@???@@@;;;>;>>;;;=A@?>===5=>>=
@ATNG8:00235:02705
GATGGTAGAGTACAGTGTAGTAGACCAGAAGATCAGGAACTCTAGAAGAATTCAGATTTTTAACACGAGAGTAAACGTAAAAAGAAGGTTTTACAAGACTCACGTTAACAATATTGCAGCAGTACGCACACAATCGAAGCGCAGTAAGGATGGCTAGTGTAACTAGCAAGAATACCACGAAAGCAAGAAAAAGAAGTACGCTATTAACTATTAACGTACCTGTCTCTTCCGAAACGAATGAGTACTACTCTCAGAGACACACTACCATCGAATCACGAAAGTCTA
+
5>>C@CB@:9:A@@A:;;IDDEA@@>ABB@CCB@;:49;?@?595?9<<8<737333333$34<:??>=?=79:2:94=;;;*45.5.555&5<<9?ECB=<<594459=5;;>9=@A@@@@BBHC;;;@BA@DCCC?CBABBEBB?B?A;;7;AABAAAA@DCCCBC>>>?BCA<?>>=<387707>A?A3@A=A@BAA?;;>180677<8>:>ACCC?BA@@?=<6<8889/7?:9>@@BBCBBB??777>773;A<<=9999185228(---5---(/76//
@ATNG8:00245:02707
GATGGTAGCACGAGTCACTCATATCCAGAAGATCAGGAACTCTAGAAGAATTCAGATTTTTAACACGAGAGTAAACGTAAAAAGAAGGTTTTACAAGACTCACGTTAACAATATTGCAGCAGTACGCACACAATCGAAGCGCAGTAAGGATGGCTAGTGTAACTAGCAAGAATACCACGAAAGCAAGAAAAAGAAGTACGCTATTAACTATTAACGTACCTGTCTCTTCCGAAACGATTGAGTACTATGTAGAGCTCTATACTACCATCGAATCACGAAAGTCT
+
45==8=BBBBCGCDBBBAAABBBBH@CCD@BBBAAA?C@CCCCCCD@BD?A>@BBABBBA2A@AABAABBBBBF@@?@?EGD1@?9>2;;;*:@A>CAAADDDCC@C@BC?BCC@CCCCABACDCCCCBB994;C@@<@AAADCBB=@?@BA=BDC;;<CB@BCAAAB@CB?BBB69:BFF>AA@?99:99(9@?BBBBBB@@B<A;====1818>AAB?ACCBBAA=A=AAA<BBBD@CCCCCCBBBBBBBBBBA>>AA?@@;:7:A>>>=@>;;?ED>C???
@ATNG8:00249:02694
GATGGTAGCGCACACATAGATACAGTACTCATTCGTTTCGGAAGAGACAGGTACGTTAATAGTTAATGGCGTACTTCTTTTTCTTGCTTTCGTGGTATTCTTGCTAGTTACACTAGCCATCCTTACTGCGCTTCGATTGTGTGCGTACTGCTGCAATATTGTTAACGTGAGTCTTGTAAAACCTTCTTTTTACGTTTACTCTCGTGTTAAAAATCTGAATTCTTCTAGAGTTCCTGATCTTCTGGAGATACACATGATACTCTACCATCGAATCACGAAAGTCT
+
::<@7<<:=9;9:999CCDABBA;:5555;;>8==?B8?<0905=<<=>=7;;@=A9A;>=@=5;59:5@A@>@@<><<<<*//)//55)55994955.5949:9=@A=ACCABAAA@@@@@B=BBB;;;;C?;;;@=ABAAACBBBA@@@D;;:?CED@ED?B>BAABBAB@A<A;;;;.;>B>;;<<;*;ABBD>AAAAACAA;;6:@@A1AAACB9@?BC890<;;00+06<<>@=B?@@A@CCBBBBCCBBBBCCCBBABC?A@@@B@CBBBCCC>CGCC
@ATNG8:00205:02717
GATGGTAGGCGTGTGAGAGTCTGCCCAGAAGATCAGGAACTCTAGAAGAATTCAGATTTTTATCACTGAGAGTAAACGTAAAAAGAAAGGTTTTACAAGACTCACGTTAACAATATTGCAGCAGTACGCACACAATCGAAGCGCAGTAAGGATGGCTAGTGTAACTAGCAAGAATACCACGAAAGCAAGAAAAAGAAGTACGCTATTAACTATTAACGTACCTGTCTCTTCCGAAACGAATGAGTACGTGTGCGACGTGTCTCCTACCATCGAATCACGAAAGTCT
+
5<=@>B>@<@@545=>569555455/5=<996666?:@:==?C;;;@BB=A:??::::::$944:445===;;<=4<==?===,999)78<;;&733,3777983348=6==7336,//539;;;;;<>?>>>B=@A@@:>>>@@@@@<A:>>C?B@AAA>???BBB>BC?@@=@@@,00;;;5;:807:<<</>A=A@>?>?;;;8=9=@AB;>:=:9:::=@@A>>:7@9@@@//0@<@@BC997?<<;??B;888<==6615;99565?>9:;988AA:A?>?
@ATNG8:00206:02715
GATGGTAGCGCACACATAGATACAGTACTCATTCGTTTCGGAAGAGACAGGTACGTTAATAGTTAATAGCGTACTTCTTTTTCTTGCTTTCGTGGTATTCTTGCTAGTTACACTAGCCATCCTTACTGCGCTTCGATTGTGTGCGTACTGCTGCAATATTGTTAACGTGAGTCTTGTAAAACCTTCTTTTTACGTTTACTCTCGTGTTAAAAATCTGAATTCTTCTAGAGTTCCTGATCTTCTGGGATGTGTGCGCAGTGCCTACCATCGAATCACGAAAGTCT
+
CBBC?BBBBBBBBCCBBBCECAAABA;55;9;6;??@=CC?B?CDCDCCC@CCA@A@B=AA?@=AACBDBBCBBC=;;;<<);A595=>4<<;;7?=@=@B?AABBBC@CCCCBBBF@CCC?C@DDCCCCA@>@DDC@CCCCCCCBBAACDECBB?CBB?BB@B@BCBCCCCBB=A@@@@7>>B9;::::*;AAAA=BBBBBBHICCACECE5EBBDD@BADD@BBBCCCC@C@CCCDCC@BBCC=B9:9A@@BCBBBCCC@BDD@BBBBB@BBBBCFF>CBAB
@ATNG8:00215:02749
GATGGTAGCGCACACATAGATACAGTACTCATTCGTTTCGGAAGAGACAGGTACGTTAATAGTTAATAGCGTACTTCTTTTTCTTGCTTTCGTGGTATTCTTGCTAGTTACACTAGCCATCCTTACTGCGCTTCGATTGTGTGCGTACTGCTGCAATATTGTTAACGTGAGTCTTGTAAAACCTTCTTTTTACGTTTACTCTCGTGTTAAAAATCTGAATTCTTCTAGAGTTCCTGATCTTCTGATCTACTACACTGTACTCTACCATCGAATCACGAAAGTCT
+
95;<8<>?@@B@@?BBBBCABABBBBBBCCBB>A;;;7;C@CACBBBCCC@BCB@@?@=@A@B?B@CCCCCDCBB?CBBDB0AA;@@BB<BC@A=ABB>BJADBBCCCGCCCBBBCBAEBB@B@DCCCCCBC@BBCC@CCCCCBBBBBCBBAA@@=@AA=AC@BAFCBBBDBCB?@@CEI;M@E=;;;;;*;C;;;8;ABCCBCBDB5;;;;*;@AAA?BACDACCBBB;;8;@CBBBBB>BBBABALHEDCCCCBBCGCCBBBB?BBBBB?ACCB:;;6;C??
@ATNG8:00217:02721
GATGGTAGCTCTGCTCTGACTCTCGTACTCATTCGTTTCGGAAGAGACAGGTACGTTAATAGTTAATAGCGTACTTCTTTTTCTTGCTTTCGTGGTATTCTTGCTAGTTACACTAGCCATCCTTACTGCGCTTCGATTGTGTGCGTACTGCTGCAATATTGTTAACGTGAGTCTTGTAAAACCTTCTTTTTACGTTTACTCTCGTGTTAAAAATCTGAATTCTTCTAGAGTTCCTGATCTTCTGGGTCTACGCTTCGCGCTACCATCGAATCACGAAAGTCT
+
:;BC9BBBBBCB@?@BBAABGCCCCBBABB@@>@CFD=AB@C?CBBCBBB@DDECC@CACCCB?CADCDDCDCGD?:9999'9D;BCBC>CBBC?CCB>BC>A@BCGL?CBBBCCBB?BDD@C=CCCCBBBB?BBCC@CCCCBBCACCBBBBB@A?BED?BA?C@DDBABCCCC?BBCEF<C?B>;;:::*:B:::9;CCGGEDBBB@DDDC5DA@AC@CACC?BCBCB;;;;@CECCCC@C:::6;AAABA@@=@BACBBBD?CCCAA>ABBBBBC>CC@@
@ATNG8:00219:02713
GATGGTAGACATATCGTACTCTCTGTACTCATTCGTTTCGGAAGAGACAGGTACGTTAATAGTTAATAGCGTACTTCTTTTTTCTTGCTTTCGTGGTATTCTTGCTAGTTACACTAGCCATCCTTACTGCGCTTCCGATTGTGTGCGTACTGCTGCAATATTGTTAACGTGAGTCTTGTAAAACCTTTCTTTTTACGTTTACTCTCGTGTTTAAAAATCTGAATTCTTCTAGAGTTCCTGATCTTCTGGGCTGCGCTGATATGCCGCTACCATCGAATCACGAAGTCTT
+
55??:666=====@?????@@?=<<;??=@;?9:::<099.4.444<<:94:<@@@>;043::684888933333,333333#39493//(//--37-,(-70---5660685557?@=@AA=A=????:669)/(/78(/5752225555772..3....233.33555555599465555)5+22)2:===*9;7:B9?:::??<<<??9====,=///@7;4?A=B>=<55638*//;;??=@??B9?>@?>?;;;7<9//+/22220,---70467522,2---)
@ATNG8:00220:02715
GATGGTAGTCTCAGATAGTCTATAGTACTCATTCGTTTCGGAAGAGACAGGTACGTTAATAGTTAATAGCGTACTTCTTTTTCTTGCTTTCGTGGTATTCTTGCTAGTTACACTAGCCATCCTTACTGCGCTTCGATTGTGTGCGTACTGCTGCAATATTGTTAACGTGAGTCTTGTAAAACCTTCTTTTACGTTTACTCTCGTGTTAAAAATCTGAATTCTTCTAGAGTTCCTGATCTTCTGGTAGAGCGTGCATATATCTACCATCGAATCACGAAAGTCT
+
<:A:6666CC@BBB:;66656<=666>@@@==:====7=?:>9=<<;>>=8;;6659>266;<7;5555<:9999)//777'7:6;=>?8?;<<9<<@:>B999>@9946:9:@@BC=?@B>A@C;;;ABBB>BBAB?DBAACCB0000000000*0=<6?@:>7;555;;;==7<6555057<75555'599<@26696@@?>>D9>>>>*=>?@<=<=<@;;?BB@@@?C@CCA@;:6:@A=CCA@@:::ABBBBBBBBBBC@B:88B>@@@??@@8>@>?
@ATNG8:00220:02752
GATGGTAGCGCATATCAGCGCAGCCCAGAAGATCAGGAACTCTAGAAGAATTCAGATTTTTAACACGAGAGTAAACGTAAAAAGAAGGTTTTACAAGACTCACGTTAACAATATTGCAGCAGTACGCACACAATCGAAGCGCAGTAAGGATGGCTAGTGTAACTAGCAAGAATACCACGAAAGCAAGAAAAAGAAGTACGCTATTAACTATTAACGTACCTGTCTCTTCCGAAACGAATGAGTACTGCGTCTCACTCTCGCCTACCATCGAATCACGAAAGTCT
+
BBBBACBC@ABB?@AB@AAAA@@@@;@CEABAACBB=@>@CCCCCC@CB?B@BBCBBBBB2B?BCCCC@EDDDD=BBBCCCC1CC?C;@@@8ABC?CBCBCCBBB?C?CC?CCC>BABBBBBCCDBBBBCCD@CCCD@CBBBBBBB?BACBB=ACCEBABC?CCCBBB?CC@CCC=??>?>7?<=;<=<?>1?A?CAAACEC@A<><?ACC9979BCBB@BBBBCBC@B@CCC=CCC?BBBCBBBBCCBCCCBBCCCCCBB?BCC@CABBC?BCBBCCC=C@@@
@ATNG8:00224:02733
GATGGTAGCAGACGTGACAGAGCGCCAGAAGATCAGGAACTCTAGAAGAATTCAGATTTTTAACACGAGAGTAAACGTAAAAAGAAGGTTTTACTAGACTCACGTTAACAATATTGCAGCAGTACGCACACAATCGAAGCGCAGTAAGGATGGCTAGTGTAACTAGCAAGAATACCACGAAAGCAAGAAAAAGAAGTACGCTATTAACTATTAAGTACCTGTCTCTTCCGAAACGAATGAGTACTATGTAGAGCTCTATACTAATCGAATCACGAAAGTCT
+
A@@@8<666==BBBBBA===BCCCC@AAB@;;9?AA:>4548?=?@;@@9@<@@BBCDCC3B?A>><??A@AAB=BBDDCCB2;;65====0>@???BBBBBB?@:@;@A?CCIACCDAAABABCBCAAB@@;@@@@@CCCCCCBD;<6<00,0==@A@BA?CCB??????::::9:9:99+7=>5;<>>>.788=:565:;77-5.59:=17499;=:>=<<>761668:E::6696///===@8==@;;;=A==>;;<>BB=A@AA<AAA@BCB;8888
@ATNG8:00225:02717
GATGGTAGCGCACACATAGATACAGTACTCATTCGTTTCGGTAAGAGACAGGTACGTTAATAGTTAATAGCGTACTTCTTTTCTTGTCTTTCTGTGGTATTCTTTGCTAGTTACACTAGCCATCCTTACTGCGCTTCGATTGTGTGCGTACTGCTGCAATATTGTTAACGTGAGTCTTGTAAAACCTTCTTTTTTTACGTTTACTCTCGTGTTAAAAATCTGAATTCTTCTAGAGTTCCTGATCTTCTGGCTCTCGTAGACAGATACTACCATCGAATCACGAAAGTCT
+
:8:;7;>>>966<<>666>=>655<<655=44.490/*/:)//)///////)555559=8<BCC?B>BAA55555=065>>+44.44444(3333>7;8;6377(37797979CABBB:;9;BB>B@BCCCEDCC@CCBB@B@A@CCBBBCCCC@@@>;=00+00,0?BCCBBCDCB?A;<<;5;=A?BBBBBBB#BBBAB<B;:;@@;;;B5<<;;*<;;;C@B@CCACBBBBBCAB@CCDJCC@BBB@CBBBBBBBBBBBBCCEGDCC@@@@CBAGBBBCCD?DBBA
@ATNG8:00226:02738
GATGGTAGCTATACGTATATCTATGAACTCATTCGTTTCGGAAGAGACAGGTACGTTAATAGTTAATAGCGTACTTCTTTTTCTTGCTTTCTTGGTATTCTTGCTAGTTACACTAGCCATCCTTACTGCGCTTCGATTGTGTGCGTACTGCTGCAATATTGTTAACGTGAGTCTTGTAAAACCTTCTTTTTACGTTTACTCTCGTGTTAAAAATCTGAATTCTTCTAGAGTTCCTGATCTTCTGGAGATACACATGATACTCTACCATCGAATCACGAAAGTCT
+
9:B=;>CBBBBBBDCCCECCCCCBBB;>>9:>5@BBE>CC;97;C;;;BC@@A@BB@B@BEDB?B=@@AAAA?AA<?@@?=,=A=A@BB=BH?A<@?A?BD@???B??;?AA<?;??>AAA@A?BBAAABB=:>@@@<??:8;AB??;;;CAA>A:>;;26=5;179///.8//*.9<;<2=0:68;:::*9==>C158>>>?====89:99'7///61:;/817??>@@A==<A?BBBB9>?@<@=<>799@685=@@A@@@??:?AABD;@AAABBB7:8>=
@ATNG8:00227:02747
GATGGTAGTACATGATAGACGACACCAGAAGATCAGGAACTCTAGAAGAATTCAGATTTTAACACGAGAGTAAACGTAAAAGAAGGTTTACAAGACTCACGTTAACAATATTGCAGCAGTACGCACACAATCGAAGCGCAGTAAGGATGGCTAGTGTAACTAGCAAGAATACCACGAAAGCAAGAAAAAGAAGTACGCTATTAACTATTAACGTACCTGTCTCTTCCGAAACGAATGAGTACGATGAGAGAGCTCTCTCTACCATCGAATCACGAAAGTCT
+
<<5669>CDGC@@AC==BCBBA@:905<<9<>>===:?;?<:9800)0>1716>?;;::*55:@ABB@AA;;;,;@>?@=6@?;A2;;099<5;AA@BCCBC?B?@A=@@@<@BBBBBCBCBCBCCCCC?BB;;7;ABBCECC@D@CCC?CCBBBB;;:;CCCED@CC@BBB>A:9:A99999=?>@@.AB;??BBBBBBB?B>BD@@>A=AABAA?ABBABBB?B@CBC>CCC@CCCCCCCAAAABBBBBBBCAAADCBAA=@C??@>=@@A;;;6;;;;
@ATNG8:00234:02743
GATGGTAGCGAGCGAGTGTGTATACCAGAAGATCAGGAACTCTAGAAGAATTCAGATTTTTAACACGAGAGTAAACGTAAAAAGAAGGTTTTACAAGACTCACGTTAACAATATTGCAGCAGTACGCACACAATCGAAGCGCAGTAAGGATGGCTAGTGTAACTAGCAAGAATACCACGAAAGCAAGAAAAAGAAGTACGCTATTAACTATTAACGTACCTGTCTCTTCCGAAACGAATGAGTACTGCGTCTCACTCTCGCCTACCATCGAATCACGAAAGTCT
+
459:056<=BB;96==696CCCCBA8<;;6;<<:>;8=5::;;:9=<8:39<?999=DDD1:99B@BACCBBBC;BA<;;;;';?=?=@@@0@AB=BABABBB@@?@?BC>BBC?BACCA@ADG@@ABB;;;@CCEEACCFBAABC@C@HAA?A;;:BBBD@EB@AAC@CC?CBB??@AAD:@??9==<=?.?A?ABBBCCDBC?B>AACC9999>CBB?BA@@AAA<@<@AB=BBB@CCC@@@BAAAACBB;;;CBBBCC?C@@<@;;;BHEEEDCBB?BBB@
@ATNG8:00236:02711
GATGGTAGCAGACGTGACAGAGCGCCAGAAGATCAGGAACTCTAGAAGAATTCAGATTTTTAACACGAGAGTAAACGTAAAAAGAAGGTTTACAAGACTCACGTTAACAATATTGCAGCAGTACGCACACAATCGAAGCGCAGTAAGGATGGCTAGTGTAACTAGCAAGAATACCACGAAAGCAAGAAAAAGAAGTACGCTATTAACTATTAACGTACCTGTCTCTTCCGAAACGAATGAGTACTATGTAGAGCTCTATACTACCATCGAATCACTTAAAGTCT
+
<:=>@BBB<A@C>>??666<<<?A?;>@@8?@?@BA?C@@@?::9C=@A?B?CB??>@@@2A?BB???BB???A;??@AAA@,@@;>499,5:;.555599<54.43995;B>:>>?:?>@999@655<<<5:::>:>>><>:>>;A?B@A<@???BCCB?BBB:::=??:>?<7<??>A9>;;8>>AAB3BE>BABA@<88-)--39--(,(,2,,,(-55:<55558<<>8:>=488:8888>>C987A?>>22288987773977774766..(.6.8693
@ATNG8:00236:02735
GATGGTAGTGTGTCTCTGATAGTAGTACTCATTCGTTTCGGAAGAGACAGGTACGTTAATAGTTAATAGCGTACTTCTTTTTCTTGCTTTCGTGGTATTCTTGCTAGTTACACTAGCCATCCTTACTGCGCTTCGATTGTGTGCGTACTGCTGCAATATTGTTAACGTGAGTCTTGTAAAACCTTCTTTTTACGTTTACTCTCGTGTTAAAAATCTGAATTCTTCTAGAGTTCCTGATCTTCTGGAGATACTCATGATACTCTACCATCGAATCACGAAAGTCT
+
EECB?BBBAECCAB@CCBABADBBBCBBAA@@7;:AC>FC@D@CBBBBBC@CCCCE@FAHDCCAC@BCCBBBAAAAFFJFF5BB>BBCJ?DFBBABCC?CC?AAAB@B>ABBCCCCCACEFAB?IFGDCCCC@CBBE@BAABFEB@@@@@ABBBB?BCCGBC@C@BCBCCCBBB>A;;;;.;=@=;;;;;*;CABB<BBBBCAAA;;8:BBA2BBBCC?C@BB@CBCDDAA>A?CBABBC=@@B?CCICFBABCDCCBBCCCCCB>A???B@AAAFBBB>BA<;
@ATNG8:00238:02746
GATGGTAGGCGAGAGTGAGACGCAGTACTCATTCGTTTCGGAAGAGACAGGTACGTTAATAGTTAATAGCGTACTTCTTTTTCTTGCTTTCGTGGTATTCTTGCTAGTTACACTAGCCATTCTTACTGCGCTTCGATTGTGTGCGTACTGCTGCAATATTGTTAACGTGAGTCTTGTAAAACCTTCTTTTTACGTTTACTCTCGTGTTAAAATCTGAATTCTTCTAGAGTTCCTGATCTTCTGGATATGAGTGACTCGTGCTACCATCGAATCACGAAAGTCT
+
::>>9>==855555;;=?CC>>A@BBBBCCCC@AACC=CC9;8;BBCCDC@CAABD?@<;;<<9<:======>==788888)89(//66.6888-33817;4;;7;=?177:>CBBB?:A;8858:7775555;<?@7:;;:8?A::::;:88//*//=59;6=8:7979;;::49////'/(/(/5555(//98<0;>A>>>>??A;???5==B>><>=BB:=;;;=<=:>:>=><==<>>><@@===///9967;??===;;5;====:>D<<777+//<<
@ATNG8:00242:02717
GATGGTAGACACGTGTGCTCTCTCGTACTCATTCGTTTCGGAAGAGACAGGTACGTTAATAGTTAATAGCGTACTTACTTTTCTTAGCTTTGCTGTGGTATTCTTGCTAGTTACACTAGCCATCCTTACTGCGCTTCGATTGTGTGCGTACTGCTGCAATATTGTTAACGTGAGTCTTGTAAAACCTTCTTTTTACGTTTACTCTCGTGTTAAAAATCTTGAATTCTTCTAGAGTTCCTGATCTTCTGGTATGACTAGTGTACTACTACCATCGAATCACGAAAGTCT
+
:<=>@C@=>A=00/:///<=6655<;;>BBAA9;;99)99.5799/:;/0+//:::6;+4444048=:?@B=>8=.33;==1876=8=;<,------(/;?8?;57857:?=AAA;;:<><=@@=D=AA>;;7769<?9:6:?=;@;;;@ABBC@>>>7;;>;>?:=:=A@?>>===78;AAB5A=A:>;>>@,=777=,----336<::3:=;<)<::6:@<A=??<?AAAAAA<?<?ABB>>7;;A=AAAAA@???@BAAA???><96667<=<AA:::<<2///:
@ATNG8:00243:02740
GATGGTAGCACGACACGACGATGTGTACCCATTCGTTGGAAGAGACAGGTACGTTAATAGTTTAATAGCGTACTTCTTTTTCTTGCTTTCGTGGTTATTCTTGCTAGTTACACTTAGCCATCCTTACTGCGCTTCGATTGCTGTGCGTACTGCTGCAATATTGTTACGTGAGTCTTGTAAAACCTTCTTTTACGTTTACTCTCGTGTTAAAAAATCTTGAATTCTTTCTAGAGTTCCTGAATCTTCTGGCGTCGTATGTATGTCGCCTACCATCGAATCACGAAGTCT
+
44998==?@;55499@;96<;;>@959=909@;@9;499A=A=55555599;<==@8;?994)4.4:888<?=<444888':>9=BBB=<888-3-33,37,3339;:3999//*/::5:>:9@8@>?;@=?<7@@@@=0//689;9;8:<<7856:02./588*/.88799<666:5777)5.512222&27278'255778552:+52552#288.77171333(3888733,/(///(/66065:46----,,2,--6785=<685605----(--5633,3377
@ATNG8:00243:02744
GATGGTAGCTCGCTGATGATATCTCCAGAAGATCAGGAACTCTAGAAGAATTCAGATTTTTAACACGAGAGTAAACGTAAAAAGAAGGTTTTACAAGACTCACGTTAACAATATTGCAGCAGTACGCACACAATCGAAGCGCAGTAAGGATGGCTAGTGTAACTAGCAAGAATACCACGAAAGCAAGAAAAAGAAGTACGCTATTAACTATTAACGTACCTGTCTCTTCCGAAACGAATGAGTACACATCGTCGTGTCGTGCTACCATCGAATCACGAAAGTCT
+
55==8<@BBB=BAA@@DCBABAACC@CGGFCCCBBB@C@BBDCBBB@CC@C@BBAAAAAA2A9=<797<@<?@B9@>@;@@@09;79:CBB8BA@=@BAA@CBBB>B?BC@CBD@DCBBCCCDCCCFC@@@B=AACC@FEGCBA@??C?CBC@CCCCABAA@CBCBBC?BB?BBB@CBBBB>A@@=@@@AA2@B?B???B@>;:3:4::::5:6<=BBA@CC@A@BB?B>AA@<@@A=A???HCBBBBBBBAAAA???AAA@@@@=@@A@@=@??@999+8><<
@ATNG8:00244:02733
GATGGTAGAGAGAGCTCTCTCATCGTACTCATTTCGTTTCGGAAGAGACAGGTACGTTAATAGTTAATAGCGTACTTCTTTTTCTTGCTTTCGTGGTATTCTTTGCTAGTTACACTAGCCATCCTTACTGCGCTTCGATTGTGTGCGTACTGCTGCAATATTTGTTAACGTGAGTCTTGTAAAAACCTTTCTTTTTTACGTTTTACTCTCGTGTTTAAAAATCTGAATTCTTCTAAGTTTCCTGATCTTTCTTGGTCTACGCTCTCGCGCTACCATCGAATCATCGAAAAGTCT
+
CBBC:B=BCDDBCCA;66666=>>><;9<<999)59990;;5;8<AABBBB?BA@@@5;59<445904==BBBBBB?BAAAA18;4@99:,3<<>;>9927::*987333,3377<??>98//)/)/89:668A<>>>>;>>B;;;A>>>=?>=778188>?8?@<A=@@@ADF@??8>:::::(8198*7:>=>=':;>>>>1:::;>>>988:(6777'2775>/728827@C5=9=08278:7:33-37)-+--777@@???B>>>???@<@@99;7=;///////)/9<;
@ATNG8:00244:02746
GATGGTAGTATCTGCACACTCTGTCCAGAAGATCAGGAACTCTAGAAGAATTCAGATTTTTAACACGAGAGTAAACGTAAAAAGAAGGTTTTACAAGACTCACGTTAACAATATTGCAGCAGTACGCACACAATCGAAGCGCAGTAAGGATGGCTAGTGTAACTAGCAAGAATACCACGAAAGCAAGAAAAAGAAGTACGCTATTAACTATTAACGTACCTGTCTCTTCCGAAACGAATGAGTACACATCGTCGTGTCGTGCTACCATCGAATCACGAAAGTCT
+
==CD@CCCCBCBBBBCBBCCFCCCCAECC@BBBBBB@B@DDECCCC@CB>A=99:??AAA2B@BBBDCCCCBAB;BBCCCCC5BB@C@CCC:CDD@BBBCCDCCC?C@CB?BCC@BBBBBBCCDCCCCBCCD?AAAC?BABBAAAC>C@BBB?BBBBCCAA@BBBAAA?BB@BBB<>>>?C<BAB>AABBB3BD@B@@@CBB?D6:6:=@@8>:>AEBC?CDBCBBB>A?AAA;AAA>ABBBBBBCCDDBBBBBCCCCBAAACCD?BBBBB?BCCBBBA<A@??
@ATNG8:00246:02715
ATGGTAGTGTCATATGAGAGTGTGTTCTCTATTCGTTTCGGAAGAGACAGGTACGTTAATAGTTAATAGCGTACTTCTTTTTCTTGTCTTTCTGTGGTATTCTTGCTAGTTACACTAGCCATCCTTACTGCGCTTCGATTGTGTGCGTACTGCTGCAATATTGTTAACGTGAGTCTTGTAAACCTTCTTTTACGTTTACTCTCGTGTTAAAAATCTGAATTCTTCTAGAGTTCCTGATCTTCTGGACAGAGTGTGCAGATACTACCATCGAATCACGAAAGTCT
+
///)////44445555599555999.555444399==5<<7?;::9:<AB???>AA>@<ACBB?B?BBBAA@A??57////$/;)///;8(///3317786;;6:7755;<===?@@CD@BAC?A?@BBCBBBC@BBCC;:;ACBCBCCCCCCBAAA@BBBAEE?C;;;AAABBCE@C<<<6<@B>;;;;.;?GGG>DBBBCBAA;;5;;;;*<BBAB?B@CKFIECCCA@?A@CCCCCC@BBB@CCCCDE@AA;:;CCCCCCBB?B@@@A>A@A@BBE>BCCC
@ATNG8:00202:02769
GATGGTAGCACACTAGATCTCATCGTACTCATTCGTTTCGGAAGAGACAGGTACGTTAATAGTTAATAGCGTACTTCTTTTTCTTGCTTTCGTGGTATTCTTGCTAGTTACACTAGCCATCCTTACTGCGCTTCGATTGTGTGCGTACTGCTGCAATATTGTTAACGTGAGTCTTGTAAAACCTTCTTTTTACGTTTACTCTCGTGTTAAAAATCTGAATTCTTCTAGAGTTCCTGATCTTCTGGGTGCGCTACAGTCTCTCTACCATCGAATCACGAAAGTCT
+
CBBB@CCBAABGCBCCCCCDGCCCBCCCBBBB?B:994;?=CADFCCCCC@BBBA@=@=AB:<:9:>CCDBBBCC@CBBBA2AA?BBBC>BCBE@???=?A5:9A@@@>B?@?BBBC?ABC@A:>>@>>>@A<@@AC:==@@==>>@@@@B>>>B<@@@<??;?=@878B?>==9<????6?<A9;;:::*::<<=1;;=;;;=:;;5;=>=/==<=>8>8>@=@@?@778189====;;5;>>>7;;;>?>=>>@AAA>>>?@@<;:;>@;>>?>;;;3;??;
@ATNG8:00208:02785
GATGGTAGATACTCGCTGATACACCCAGAAGATCAGGAACTCTAGAAGAATTCAGATTTTAACACGAGAGTAAACGTAAAAAGAAGGTTTTACAAGTACTCACGTTAACAATATTGCAGCAGTACGCACACAATCGAAGCGCAGTAAGGATGGCTAGTGTAACTAGCAAGAATACCACGAAAGCAAGAAAAAAGAAGTTACGCTATTAACTATTAACGTACCTGTCTCTTCCGAAACGAATGAGTACTGTATCTATGTGTGCGCATCGAATCACGAAAGTCT
+
:<A>@DC@>95555999;>A=>>990955.4:77/0)/)/77;<=>8==7947@>99:9+98<99///689:;56899999(4945./::0<<:*//////;5555:9<<86955:=:95955<>>>>><;;?@;;<5;9<<<898305;00)/999:?@A:<:7/0/6::;?B<6888;;18894////0/%/;90/)0;:=?997;;>:>;9999?A@@<?BBBBBB@C=?@F>AAA????ABBBBBBAAA999?AABBBA??;CCC7;9>;99944??B
@ATNG8:00210:02793
GATGGTAGCGAGCGAGTGTGTATACCAGAAGATCAGGAACTCTAGAAGAATTCAGATTTTTAACACGAGAGTAAACGTAAAAAGAAGGTTTTACAAGACTCACGTTAACAATATTGCAGCAGTACGCACATAATCGAAGCGCAGTAAGGATGGCTAGTGTAACTAGCAAGAATACCACGAAAGCAAGAAAAAGAAGTACGCTATTAACTATTAACGTACCTGTCTCTTCCGAACTATGAGTACCTCTCAGACGCTCGTCCTACCATCGAATCACGAAAGTCT
+
44<<056566:??BCBBB@@@@:9:7;>DACCCCBB>B@BCCBCBB?CC?B?AA;;;===+<=@BBCCCCCBBB<B;<;AAA0AC@C=BBB9AAC?BBBCBBBBB@E@CB?@A@>BCAAABBABBBBBBBCEACB@@<;;;AC@@A@B?BCA<AB@@@C;;7;BAAAB?BB@BCA=?>:::/:===??BBB3BC?::9AABABB<?:=>=<3928=;;;@BBBBAAB?B?AB@BBAACD:::A????DBBBBBCCBAAA=A@@<000/=7:6=4444(4:89
@ATNG8:00212:02790
GATGGTAGGACGAGCGTCTGACGAGGTACTCATTCGTTTCGGAAGAGACAGGTACGTTTAATAGTTAATAGCGTAACTTCTTTTTCTTTGCTTTCGTGGTATTCTTGCTAGTTACACTAGCCATCCTTACTGCGCTTCGATTGTGTGCGTACTGCTGCAATATTGTTAACGTGAGTCTTGTAAAACCTTCTTTTTACGTTTACTCTCGTGTTAAAAATCTGAATTCTTCTAGAGTTCCTGATCTTCTGGCGCGTATGTATGTCGCCTACCATCGAATCACGAAAGTCT
+
55<=8=CB<AC;55559=>@0//:>;==<<<5626=CC7::=@=::9?>AA8@@@955)5.5;<@8B?BBA=A;:79B@CCEFF1;;;0545<)55>=9>;;6;<166;;<C?CCBDDCCC>B@@=@@CBBCDBAA9;;CB?CABABBCCBBBCDGBBB?@@@?@@=A?BABBBBC@@=@;;;;.:49;9;:::(:@@CD9;;@A@>:99=.9999(9599=:>=AB=@@@AA@A;@;@@@@BB>@@C@CAABCCCBBBBBBCCB@B@@=@ABBB?CCCICCC>AAAB
@ATNG8:00217:02799
GATGGTAGCACACGAGATCTCATCGTACTCATTCGTTTCGGAAGAGACAGGTACGTTAATAGTTAATAGCGTACTTCTTTTTCTTGCTTTCGTGGTATTCTTGCTAGTTACACTAGCCATCCTTACTGCGCTTCGATTGTGTGCGTACTGCTGCAATATTGTTAACGTGAGTCTTGTAAAACCTTCTTTTTACGTTTACTCTCGTGTTAAAAATCTGAATTCTTCTAGAGTTCCTGATCTTTCTGGTGTCTGATCTGTATCACTACCAATCGAATCACGAAAAGTCT
+
?@996:>B@A@CCD?BBIICHBA;@@;::6=D<CCDD>DDABACCAAABB@CC;;<@G>A??;9=?BBBBABBAB?BCCCB3AA;;<8818?=87=8718?1773:::5:?@;@BBB?BEC@A=@=======;>@@@=B==>@@A:;66698///)//615A<>9>>;9878//*./>>>/>3=7>@AAA/>>>@A:AA@A;;;?>@=>>@@,=///95;0::<>;;;///37387:////'/54277/./77655//.579=977).)/878.8888==>>2==?>
@ATNG8:00219:02806
GATGGTAGCACGACACGACGATGTGTACTCATTCGTTTCTGAAGAGACAGGTACGTTAATAGTTAATAGCGTACTTCTTTTTCTTGCTTTCTGTGGTATTCTTGCTAGTTACACTAGCCATCCTTACTGCGCTTCGATTGTGTGCGTACTGCTGCAATATTGTTAACGTGAGTCTTGTAAAACCTTCTTTTTACGTTTACTCTCGTGTTAAAAATCTGAATTCTTCTAGAGTTCCTGATCTTCTGGTCTACTACACTGTACTCTACCATCGAATCACGAAAGTCT
+
;<@=@B=BDCC?@=;;;<///<;=?;<<;;>>:A;AA6@?9909==@BAA<?>9:;4:39>>>9@;??>>>C?;<:77777$7>14/:;2///98066;49:43338;=5;<=>CBAA<ABB=B@B;;;;A@@?CCCB@CCCCCCCBCBBBBA@@B@CBB@IE@B@BC@@@@ABC?BCCCC8A=@<;;;;;*;@@AC;@;;;;:@>@B4;:;:*:@B@B>B>BBACCBBCBB>B>AAABBC::;B?BCBBBDCCCHCCAAACCBBHACCCBBAFCCCAA@;AB00
@ATNG8:00222:02781
GATGGTAGGAGACACGTCGCACACGTACTCATTCGTTTGGAAGAGACAGGTACGTTAATAGTTAATAGCGTACTTCTTTTTCTTGCTTTCGTGGTATTCTTGCTAGTTACACTAGCCATCCTTACTGCGCTTCGATTGTGTGCGTACTGCTGCAATATTGTTAACGTGAGTCTTGTAAAACCTTCTTTTTACGTTTACTCTCGTGTTAAAAATCTGAATTCTTCTAGAGTTCCTGATCTTCTGGTGAGATATGCATGATGCTACCATCGAATCTGAAAGTCT
+
AACC@BBC@BCCCBBA@@CCGCCBBBDDGD99;9CCC=B@D@DDDDDDC?DB@@@@C?CAAA?C?DAAABBBBB?BCCCC3BB?BABB>BBBC@CB?:??000;@@@=@CCCBBBB>B@@;?:?AAA@<<<;AAAA8<=>>>>>>>A???@>>?<>>><AA<A:=?@@@>>>A<??>CC;D;A<@????/<=///(/68///<::=18888+8??@F=C;@@<@@>>>@@:>;>A>>>@:>>B=AAAAAAAA<<=>?@?<<<<<6;;<::5:<==@@:AD?:
@ATNG8:00223:02782
GATGGTAGACATATCGTACTCTCTGTACTCATTCGTTTCGGAAGAGACAGGTACGTTAATAGTTAATAGCGTACTTCTTTTTCTTGCTTTCGTTGGTATTCTTGCTAGTTACACTAGCCATCCTTACTGCGCTTCGATTGTGTGCGTACTGCTGCAATATTGTTAACGTGAGTCTTGTAAAACCTTCTTTTTACGTTTACTCTCGTGTTAAAAATCTGAATTCTTCTAGAGTTCCTGATCTTCTGGGCAGACTCTCACACGCCTACCATCGAATCACGAAAGTCT
+
::=B;CCCBCCBCCCCCGFCCBBBCFDDB@@@?ADBB>BB>@>@B?<<CB9==BBB?B@BBBB=@>AAB@CCBAA<88===+:?8@?:;57/-(-08--)/6066:9:?6:B>;<;AB=AAA;A<ABA==;;;6;AAA=AAAAA??;;;@@@<668:;;;:9818:=>?=>==AB9==?@@6?=B;>>BBB/AA???7===>>?@???<?BCC/A;;;@>E<@?9==CC>>?=@=@AABBA9==BC:?>>>>>>>>AAAAA>7>;<6:///959;6;:@A:@@>>
@ATNG8:00226:02804
GATGGTAGTACATGATAGACGACACCAGAAGATCAGGAACTCTAGAAGAATTCAGATTTTTAACACGAGTGTAAACGTAAAAGAAGGTTTTACAAGACTCACGTTAACAATATTGCTGCAGTACGCACACAATCGAAGCGCAGTAAGGATGGCTATGTGTAACTAGCAAGAATACCACAGAAAGACAAGTAAAAAGAAGTACTGCTATTACTATTAACGTACCTGTCTCTTCCGAAACGAATGAGTACTGCGTCTCACTCTCGCCTACCATCGAATCACGGAAAGTCT
+
;4457<<<A<==956=<:>A;;995.5<=6;A;;><8:6:900///)/:6<9<;@?????+D@CCBBAICDDCI=B@;;:;-:B<@9===0;>><@B>CCDD@@8;7;@=ABC@BCCCCCCAAABACAA9:49;==8ACCBB997;?/938/733337783279;;?;8=?:=<<).---77.,,,-(---999(9;1237...67-.)..6863?;=;8:95:<==::93;3666/68938885....333655599;=;;;;;552/76555/55222.58,5222
@ATNG8:00227:02772
GATGGTAGAGAGACTGTAGCGCACCCAGAAGATCATGAACTCTAGAAGAATTCAGATTTTTAACACGAGAGTAAACGTAAAAAGAAGGTTTTACAAGACTCACGTTAACAATATTGCAGCAGTACGCACACAATCGAAGCGCAGTAAGGATGGCTAGTGTAACTAGCAAGAATACCACGAAAGCAAGAAAAAGAAGTACGCTATTAACTATTAACGTACCTGTCTCTTCCGAAACGAATGAGTACCTCTCAGACGCTCGTCCTACCATCGAATCACGAAAGTCT
+
69CC;>BBCCCCBBBCDDCGGIBBB>BCG@BCC@@;9:;@ACCCDFAGG?@?@BC@@@@@0@@CBBBBCCHCCF?CB@@>?>,?A=A4;;;.;AA>@<9;CCCBB@BA@A?ABB@BCCCBCCCBCCCDDDCE@ECCCAB9::BBBC@EACBB@BCCCCCCC@BCBBBB?BC@FFG9::@@@9@@@>@@AAA2AD@BBBBBBBBB<><?AAA5979@CBB@BB@@ABB>A>@A@8@;;6;@??BAA>BBBBBBCCBBABBCC?CBB@B??;@=A?BCCCB>B@@?
@ATNG8:00227:02780
GATGGTAGTGTCAGTGCGCGTCGTCCAGAAGATCAGGAACTCTAGAAGAATTCAGATTTTTAACATCGAGAGTAAACGTAAAAAGAAGGTTTTACAAGACTCACGTTAACAATATTGCAGCAGTACGCACACAATCGAAGCGCAGTAAGGATGGCTAGTGTAACTAGCAAGAATACCACGAAAGCAAGAAAAAGAAGTACGCTATTAACTATTAACGTACCTGTCTCTTCCGAAACGAATGAGTACACATCGTCGTGTCGTGCTACCATCGAATCACGAAAGTCT
+
//7748<BCCCC=665<<<;;;<::5:95.57///:4:297<////)//)/1//389;;<+<6::;899883333(37/////$//(/(///&/9;6888=;;:::4:433.35557==?CCCCCDCBCBBBE@DC@@>@?AAAAAB>A?ACC@CCBBBBBB@???BB@;@@=0007;;@@@;@@@>?????1?C>A888BAAAB:>:=?=>1818=BAB@CBB@@@@;?=?BB=BCC@BBABBBBBBBBFCCCBBB@@@@?@BBB@BBBBB?BCCBAA@<AAAB
@ATNG8:00227:02791
GATGGTAGCGCATATCAGCGCAGCCCAGAATATCAGGAACTCTAGAAGAATTCAGATTTTTAACACGAGAGTAAACGTAAAAAGAAGGTTTTACAAGACTCACGTTAACAATATTGCAGCAGTACGCACACAATCGAAGCGCAGTAAGGATGGCTAGTGTAACTAGCAAGAATACCACGAAAGCAAGAAAAAGAAGTACGCTATTAACTATTAACGTACCTGTCTCTTCCGAAACGAATGAGTACGATGAGATCTCGTGTGCTACCATCGAATCACGAAAGTCT
+
C>BBAB@@ACCCBFDDECD:9;BGG?CCCACCECEC@C@DCECCBB@BB?B@BBBCCCCC5C@CBABCCCCDCE@E@99999'9@;A?CCC;CBB@BCCCCCCDD@C@@?>?BC@BAAACBBBDCCBBCDCC@CCCD@CBBBBBCB?B?B::::CCDDDDC@DBBA@@@EE?BAA=??ACC=A??899999(9>9@>?>BBBBB?B>BBBB?B?B@EBC>BB@@@BC?A>@EE>CBB@BAAABBBCCBB@AABBB>>?CC???BA?B?AAA<AAAABCC?C@A@
@ATNG8:00230:02789
GATGGTAGCACGAGTCACTCATATCCAGAAGATCAGGAACTCTAGAAGAATTCAGATTTTTAACACGAGAGTAAACGTAAAAAGAAGGTTTTACAAGACTCACGTTAACAATATTGCAGCTGTACGCACACAATCGAAGCGCAGTAAGGATGGCTAGTGTAACTAGCAAGAATACCACGAAAGCAAGAAAAAGAAGTACGCTATTAACTATTAACGTACCTGTCTCTTCCGAAACGAATGAGTACGATGAGATCTCGTGTGCTACCATCGAATCACGAAAGTCT
+
//77279@ABCE?DBBBA>CA;<;?:?BD>A@@@;;6:;99:996C:?;9??CBBBBCCC3C@DAABBBB:9:@9>@;:999$9?:?4999&5@@=@CFGGDDCC?B@@@=@CC@CBBBBBBBCCCCCBC@@?ACCC@CACC@@@A?B?BBC>AACBBBDBADCDBBB;??:>?A>BBBCC:??@;8899:(9@;>??@A???B=A=ABBA?B<=>BBB599BCCDF@C>BBD>CA@>ABCCCCAA???@@BBA@ABC??@BBCC@BB?>??ABCBBBC>BBBC
@ATNG8:00232:02800
GATGGTAGATACTCGCTGATACACCCAGAAGATCAGGAACTCTAGAAGAATTCAGATTTTTAACACGAGAGTAAACTTAAAAAGAAGGTTTTACAAGACTCACGTTACAATATTGCAGCAGTACGCACACAATCGAAGCGCAGTAAGGATGGCTAGTGTAACTAGCAAGAATACCACGAAAGCAAGAAAAAGAAGTACGCTATTAACTATTAACGTACCTGTCTCTTCCGAAACGAATGAGTACACATCGTCGTGTCGTGCTACCATCGAATCACGAAAGTCT
+
?ABB@BCCCDCDDBB@AADDDDDDD9DDC@BBBCBB@B@CCCBBBB>AA>A@BBCCCCAC/C?AABCBBBBAAA<AC=A???2@B?B?CDD6ABB@A>>>DAA??;?A?<A>><@>>???@AA??>AA??>;@@@@<@AAA>@?>:?<?A@<>;<<>A==9=A>@>?<@A<AAB;>::;A7===;>BBBB/8858@AAA>>>A<?;>>>A<A<@>>=><@BBA<<<=B>>>>9>AA<>>=??>===AA=AAB@>==AA=668BB=@>;;;;??@===D:AA??
@ATNG8:00233:02804
GATGGTAGCGAGCGAGTGTGTATACCAGAAGATCAGGAACTCTAGAAGAATTCAGATTTTTAACACGAGAGTAAACGTAAAAAGAAGGTTTTACAAGACTCACGTTAACAATATTGCAGCAGTACGCACACAATCGAAGCGCAGTAAGGATGGCTAGTGTAACTAGCAAGAATACCACGAAAGCAAGAAAAAGAAGTACGCTATTAACTATTAACGTACCTGTCTCTTCCGAAACGAATGAGTACGTGTGCGACGTGTCTCCTACCATCGAATCACGAAAGTCT
+
55>B9<<C@@;==<;;;?=ABC;;97<@@<ADB==>9=7;;><B<B>@A?B?BBCCDDDM5C?;;9BBBDDDDD>CB@@@>>,>@;@9@@@9ABFACCCCBBGBB@B@DC?BBB@BCCBBACBBCCCCCBBC@CC999:CCBCBCB@CBCCC@:;;DCDDC@CBBBDD@AA>ABB@CBBBH>B??<?BBBB3BB?BBBBBBCCD<>>@CBB@B?AACCCAEB@@@BC?B?BDD=BBD?BBACCBCAAABBBBBBBBBBBBA>A@@=A???B@BBCCCCC>B;;;
@ATNG8:00238:02772
GATGGTAGCGAGCGAGTGTGTATACCAGAAGATCAGGAACTCTAGAAGAATTCAGATTTTTAACACGAGAGTAAACGTAAAAAGAAGGTTTTACAAGACTCACGTTAACAATATTGCAGCAGTACGCACACAATCGAAGCGCAGTAAGGATGGCTAGTGTAACTAGCAAGAATACCACGAAAGCAAGAAAAAGAAGTACGCTATTAACTATTAACGTACCTGTCTCTTCCGAAACGAATGAGTACGATGAGAGAGCTCTCTCTACCATCGAATCACGAAAGTCT
+
@?@@9<<>ECC@@;;6<?;@ACCEC>BAB=AABCCB@C?A@CCCBB>BB<><?BBCBEDD5BABCCCGCFCBCC;BB;;;;;';?=@5:99&5994;:966:CCC=A?AB>BBB?BBCCBCCECCCBBBDDDACBCB@B@@@DDBB@CADCCA<;;BBCCC@CBBBBC?AA=@::6:BAAD=BBB>AADDD2AA>BBBBAAACD?B?BBAB7949ACBB@BCAA@DD@D@BBD?CBB@AAACBCCAAABBCBBBCCAAABBAAAB@BBAAB?AABBBAA;A;;:
@ATNG8:00242:02771
GATGGTAGGCGAGAGTGAGACGCAGTACTCATTCGTTTCGGAAGAGACAGGTACGTTAATAGTTAATAGCGTACTTCTTTTTCTTGCTTTCGTGGTATTCTTGCTAGTTACACTAGCCATCCTTACTGCGCTTCGATTGTGTGCGTACTGCTGCAATATTGTTAACGTGAGTCTTGTAAAACCTTCTTTTTACGTTTACTCTCGTGTTAAAAATCTGAATTCTTCTAGAGTCCTGATCTTCTGGTGTCGTCTATCATGTACTACTATCGAATCACGAAAGTCT
+
ACAB?BCB@BBBCDBBBCCCA9;6CCCCCCAA?@BDD=BB@C@BBBBCBB@BCA@A>A@CBCD@C?BBABBCEB@=88:9:':?8@?AA<ACCC?ACC@CC;><?A??<?CCCBBBB?=>>687:AABD?>>9AAAA;@??888>>>ABAA=>>B=<=<=AB=A;?<<<AAAA?:AAAAA5A=C<A====,;;777),,,,,,799<<@@>>*9A9994>3//-/<<99///9<<9<//-/:>7/88AAAB@@@C@@@@A??>>>AAAAA<A?@@@@>9>>>>
@ATNG8:00245:02796
GATGGTAGCGAGCGAGTGTGTATACCAGAAGATCAGGAACTCTAGAAGAATTCAGATTTTTAACACGAGAGTAAACGTAAAAAGAAGGTTTTACAAGACTCACGTTAACAATATTGCAGCAGTACGCACACAATCGAAGCGCAGTAAGGATGGCTAGTGTAACTAGCAAGAATACCACGAAAGCAAGAAAAAGAAGTACGCTATTAACTATTAACGTACCTGTCTCTTCCGAAACGAATGAGTACGATGAGAGAGCTCTCTCTACCATCGAATCACGAAAGTCT
+
BBCC9BDECCCA@ABCBCC@@BCCB@BEE@BBBDCC?B?BCCCCBA>?>:?<?@@;;;;;*;>ABCDGCCCCBB<BA;;;;;.;C?C@CCC<CBB?BBBBDBBBB?B?@@>AEDACCCAAAACBCCBBBCCCABBAD?BBCCDCBB?CBCCB?BCCBBBDC@BBBBAA@CC@BBB?AABAD=B@@<>>>>>1?A?B>>>BCDAA>A?BBBC?C?C?CCC@CCA@@AB?A?ABE>BBA?BBBADCCCB???BBBCBBB>>>>>>CC>AAA=A<AAC?A@B;@@@@
@ATNG8:00204:02827
GATGGTAGAGAGAGCTCTCTCATCGTACTCATTCGTTTCGGAAGAGACAGGTACGTTAATAGTTAATAGCGTACTTCTTTTTCTTGCTTTCGTGGTATTCTTGCTAGTTACACTAGCCATCCTTACTGCGCTTCGATTGTGTGCGTACTGCTGCAATATTGTTAACGTGAGTCTTGTAAAACCTTCTTTTTACGTTTAACTCTCGTGTTAAAATCTTGAATTCTTCTAGAGTTCCTGATCTTCTGGATATGAGTGACTCGTGCTACCATCGAATCACGAAAGTCT
+
;<BB@BBAACBAAABBBAABCCCCCCCCDCAA?ABBB<BB@CADDDCCBC>BBBB@>A<@@AB8B=??ABBBBCC???><<'<<3:>?;38:>B>BBB=AA49::77;68;<B@AAB@BAA<A<?========@@AA=@>>>>>>===BABB==>;;;;=AA9=:;;;A;;;@A56/==>.<+/+/9;:<,<<:991=8<=>>>>>==1///)///+/=9@9AA=AAA@;;;=D=@?@@??;:::9=B>>:@///=====A>=>=?===;;;=>>>>>>E;B>>>
@ATNG8:00209:02811
GATGGTAGCATCATGCATATCTCACCAGAAGATCAGGAACTCTAGAAGAATTCAGATTTTTAACACGAGAGTAAACGTAAAAAGAAGGTTTTACAAGACTCACGTTAACAATATTGCAGCAGTACGCACACAATCGAAGCGCAGTAAGGATGGCTAGTGTAACTAGCAAGAATACCACGAAAGCAAGAAAAAAGAAGTACGCTATTAACTATTAACGTACCTGTCTCTTCCGAAACGAATGAGTACTATGTAGAGCTCTATACTAATCGAATCACGAAAGTCT
+
CCBB?BBCDCCCCBBBCDDECCBBB@CCC?CCCC@?>A@ACDCCCA>AA>B?CBB?==<<.=<?BBBBBBCCCC>CB?@@??,?A>A@CCC8BBDGHBCCCCC;:9;@CC?BCB?BBBCBBCBCDBBBDCCC@CCBB<@@@??@CC@CBDBB@CBBCCCCD@CAAABB@BB?:99;>?>??8=>>;::9999%9@;?989AACAA>=<AAAA7;7;@BBB@BCBBCCC?A?CCC:AAA?AA@DAABBBBBCABACCCCC;=?ABD=>>>?<?@BBBCC>B?>?
@ATNG8:00212:02858
GATGGTAGTGTGTCTCTGAGAGTAGTACTCATTCGTTTCGGAAGAGACAGGTACGTTAATAGTTAATAGCGTACTTCTTTTTCTTGCTTTCGTGGTATTCTTGCTAGTTACACTAGCCATCCTTACTGCGCTTCGATTGTGTGCGTACTGCTGCAATATTGTTAACGTGAGTCTTGTAAAACCTTCTTTTTTTACGTTTACTCTCGTGTTAAAAATCTGAATTCTTCTAGAGTTCCTGATCTTCTGGAGATATCATCAGCGAGCTACCATCGAATCACGAAAGTCT
+
5<<<7<<<<=545999955555559<;;;??@:@788.9=2949DCCC@@?BDCCC@CAGHCC@B@BCCCCCCCB=:99:9*:@4;;BE>CDBB@BBDACB?BBBBBCACCCCCCCCABBB?C?CFDDCBBC@BBDD?BBABCBBBCDDDCBBBB?BBB@BB@B@BBBBBCCBC@CCBBC;A=B=:::::::#:C@BB>CCCCCCCCCC@CDFF5BBBBCADADD@BBCCB998:>ACCEDD@BBC@BCCCCCDCCCCEEBCCBCAA?BCCBD@CCCC???:@@@@
@ATNG8:00215:02854
GATGGTAGGCACTGCGCACACATCCCAGAAGTCAGGAACTCTAGAAGAATTCAGATTTTTTAACACGAGAGTAAACGTAAAAAAGAAGGTTTTACAAGACTCACGTTAACAATATTGCAGCAGTACGCACACAATCGAAGCGCAGTAAGGATGGCTAGTGTAACTAGCAAGAATACCACGAAAGCAAGAAAAAAGAAGTACGCTATTAACTATTAACGTACCTGTCTCTTCCGAAACGAATGAGTACTGTATCTATGTGTTCGCTACCATCGAATCACGAAAGTCT
+
889:055<8:944544/:000<<<<5<<@@;::95.55<<@CCCC;::@B=AA@:;::99#98>569C?@@CCA;B@989:9:%98<:3333&3::7584A@@A??:????:?AA<@AAA;;;::A@>>>A@A7;:??<>>>BBB;;7;=>>A?B99:CBAB???>BBA>AA@BCC=@@CCC<<;;8777777#73,389888=>:3755>==9==??=>==>?===;;6;<@DB9>BA?@=77383339///////7886888:9:166///38888:>?30///
@ATNG8:00217:02836
GATGGTAGCTATACGTATATCTATGTACTCATTCGTTTCGGAAGAGACAGGTACGTTAATAGTTAATAGCGTACTTCTTTTTCTTGCTTTCGTGGTATTCTTGCTAGTTACACTAGCCATCCTTACTGCGCTTCGATTGTGTGCGTACTGCTGCAATATTGTTAACGTGAGTCTTGTAAAACCTTCTTTTTACGTTTACTTCGTGTTAAAAAATCTGAATTCTTCTAGAGTTCCTGATCTTCTGGCTCTCGTAGACAGATACTACCATCGAATCACGAAAGTCT
+
BBBB?BBDB;;55555=;;;CCBCCCBBBCBB?BBBB<BB6;8;CCBBCC@BBBDG@G>@ACC?B?BCCCCCAAA>AABCB3BB?BBBB=AC??;=:93::289??>A<ABCBBBBB?BB?;><AAA>>??D<????>AA@@@@==>A@@>:::@7;;B=>>;>=A==>>??AD:===>=/=:>;??AAA/A?:;;3;>=9>988=:>EDFD)?;;;D>E>>>;>>>=@@A=A5:;;;;:8:::<?;;:>>>??;;;>>>B???A<A===@=@@?@@AD9@>>>
@ATNG8:00218:02850
GATGGTAGGCGACATACATACGCGCCAGAAGACAGGAACTCTAGAAGAATTCAGATTTTTAACACGAGAGTAAACGTAAAAAGAAGGTTTTACAAGACTCACGTTAACAATATTGCAGCAGTACGCACACAATCGAAGCGCAGTAATGATGGCTAGTGTAACTAGCAAGAATACCACGAAAAGCAAGAAAAAGAAGTACGCTATTTAACTATTAACGTACCTGTCTCTTCCGAAACGAATGAGTACCTCTCAGACGCTCGTCCTACCATCGAATCACGAAAGTCT
+
9:A=9=BC@CBBBDCCCCCCCCDCD<AAD@BABCC@G?A@CCBBC@BB?B@DCCBAACC2B>@@BBBBBBBAB>DDBBCBB2A@;A5;;;-;CC>CCCBBCCA@?A@CC@CBB?BCAABCGCCBBCDCCBB?BCBB?BBBBBBBB@BBA7858C@@@AAB@BBBBBB?BC?A>=4::8888)88818A@AA/==7=///<9=788)89868A9=9=@CBB@CDBCBCC=@=ACG>BBB?CCCCBBB?BBBAAABBAAB>??A<???<AA@??;@@BC??>8??99
@ATNG8:00222:02816
GATGGTAGCACGACACGACGATGTGTACTCATTCGTTTCGGAAGTAGACAGGTACGTTAATAGTTAATAGCGTACTTCTTTTTCTTGCTTTCGTTGGTATTCTTGCTAGTTACACTAGCCATCCTTACTGCGCTTCGATTGTGTGCGTACTGCTGCAATATTGTTAACGTGAGTCTTGTAAACCTTCTTTTTACGTTTAACTCTTCGTGTTTAAAATCTGAATTCTTACTAGAGTTCCTGATCTTCTGGGTGTATCAGGCGAGTATCTACCATCGAATCACGAAAGTCT
+
44<<7<=AB>655<55595555455555;:<<55695,5<6;6555555::6::9::5:7<<<>:>7:9:433333-4:;9;)885999;298;3;*0//)/607///66(//6689::6::=3729<<55266599994777;;99<<=>AA8565/////56)/(557755522+2555,516065555(338::)/(//55.59=588)/66-5//-3-32//(/7///:::5;49677//(----(-/-677--(/55556:<7871779<96<@:8:?D6<:;:
@ATNG8:00224:02854
GATGGTAGTGTCATATGAGAGTGTGTACTCATTCGTTTCGGAAGAGACAGGTACGTTAATAGTTAATAGCGTACTTCTTTTTCTTGCTTTCGTGGTATTCTTGCTAGTTACACTAGCCATCCTTACTGCGCTTCGATTGTGTGCGTACTGCTGCAATATTGTTAACGTGAGTCTTGTAAAACCTTCTTTTTACGTTTACTCTCGTGTTAAAAATCTGAATTCTTCTAGAGTTCCTGATCTTCTGGTCTACTACACTGTACTCTACCATCGAATCACGAAAGTCT
+
;?BB>AACEECBC>?CCCHFCBAACA@@@CA@>ABBD=BB?B>BBC;6:CBCHCCB@C@CDCD@B?ADCCDCDCA?@@@@?,@A<@@DM?EDBB?CCD@CC;;:<CCD@CCCCCDDC@CEDAD>BBCCBBBB@BBCC@CBBBCCCCCCBCCBBBCADBB@CC@B@BBCCCCBBA=B:;;;6;>C>;;;;;*;AACG=AAGBCABCBE5;;;<*<BBCC@C?CB?ABCCDCD?B?BBBBCB?B@@>@BCCCFCCCCCCCCCDECCC?B@@@A<@@AAAA@<A@@@
@ATNG8:00227:02813
GATGGTAGTGATACAGATCAGACACCAGAAGATCAGGAACTCTAGAAGAATTCAGATTTTTAACACGAGAGTAAACGTAAAAAGAAGGTTCTACAAGACTCACGTTAACAATATTGCAGCAGTACGCACACAATCGAAGCGCAGTAAAGGATGGCTAGTGTAACTAGCAAGAATACCATGAAAGCAAGAAAAAGAAGTACGCTATTAACTATTAACGTACCTGTCTCTTCCGAAACGAATGAGTACTGCGTCTCACTCTCGCTACCATCGAATCACGAAAGTCT
+
<<;:4;:99A@BBBBBCGGCCCECCABBD@CCCCBB@B@BAABA??@CC@C@A@@899::'93@?@AAABA@?=9;;==9>>)=;8=4625<<=?7;B@BBBCED@B?BCABBC@CGECCBCCCCBBBCDA@?@BBBACCB@??999.;=@@A=BAABBCBB?BBDBBB@BD@AAA@CCBBC>BBB?BCCCC2CC?B998BB@ED:>;>>>>:=:=BCCD;;;@AA<;5;5;??9?::6:BBBCCBDBBB;;;CBAAAA@@@BAA>B@A@CHCAAA;;;0;;;;
@ATNG8:00236:02854
GATGGTAGTAGTACACTAGTCATACCAGAAGATCAGGAACTCTAGAAGAATTCAGATTTTTAACACGAGAGTAAACGTAAAAAGAAGGTTTTACAAGACTCACGTTAACAATATTGCAGCAGTACGCACACAATCGAAGCGCAGTAAGGATGGCTAGTGTAACTAGCAAGAATACCACGAAAGCAAGAAAAAGAAGTACGCTATTAACTATTAACGTACCTGTCTCTTCCGAAACGAATGAGTACTGTATCTATGTGTGCGCTACCATCGAATCACGAAAGTCT
+
CDCC?CCCAABCCDCCCDDCCBBBB@BBC@DE@@@B?C?CCCCICC@CD@C?BA@?@@@@0@?BBCCBCBC@??9??>AAAA2BC@CAIEE;CCC@CCCCCCCCC@C@CB@BBC?BBDCCBBDBBBCC@@?C@CCCC?AACBA@@C>B?CAA>BCCDDCCB?BCBBBA@BC?>>?999CCC=???=@BBBB3BB@B?>>B@?AA;C<AAAA:=9=>AAB?AAA@@?>9>=@@A=BBB?BBBCCBBBCCAAABAAABBBBBBB===<BD@@@<>>>@BAA<@???
@ATNG8:00238:02830
GATGGTAGTCTCAGATAGTCTATAGTACTCATTCGTTTCGGAAGAGACAGGTACGTTAATAGTTAATAGCGTAACTTCTTTTTCTTTGCTTTCGTGGTATTCTTGCTAGTTACACTAGCCATCCTTACTGCGCTTCGATTGTGTGCGTACTGCTGCAATATTGTTAACGTGAGTCTTGTAAAACCTTCTTTTTACGTTTACTCTCGTGTTAAAAATCTGAATTCTTCTAGAGTTCCTGATCTTCTGGACGACGCGCACTGACACTACCATCGAATCACGAAAGTCT
+
::@@8<>CBBBCCCCBBBA??@@>A>==?;@@:@;;;.;B=B=BCCBBBB>BBABC?C@BC>>9C:CBA@@00)/:277:::'///(444<3:?A<=<9949@459>>>A=BBBCCCCC@CCC@C@CBA@@B@@=@AAC?CAAACA@@DAAACDBAA?A@AAGC@C>@@BBBBBCE@CABAB3A=A=;<<<<*;ABCD8;;AAAAA@@A2;:;:*:99:@;@=AA>;;;;;;A<@<@BBA@@=@@EACBCECCCBBCCBDCCBCCCD@BBBBB?@@@BCBB>BBBB
@ATNG8:00239:02852
GATGGTAGCTATACGTATATCTATGTACTCATTCGTTTCGGAAGAGACAGGTACGTTAATAGTTAATAGCGTACTTCTTTTTCTTGCTTTCGTGGTATTCTTGCTAGTTACACTAGCCATCCTTACTGCTGCTTCGATGTGTGCGTACTGCTGCAATATTGTTAACGTGAGTCTTGTAAAACCTTCTTTTTACGTTTACTCTCGTGTTAAAAATCTGAATTCTTCTAGAGTTCCTGATCTTTCTGGAGATACACATGATACTCTACCATCGAATCACGAAAGTCT
+
55<>7<BBAA<BCCBBBCCGCCCCCDCCCC;<;;DHF=BB@D@CCCBBCC@ECBBB?B>A@CB@D855??595<>9=BB=B+<?;@A@A9=898173849=7:88837/33999;<<7=B96C;AA9/////6277////.89::9988898875077:96838;????@>@AA9<8878'518199;;<.<<:9@0665//.77-.(-444'4-/.50537737AA>>;<5<4::==888-/;<6///@===<667=77;?>>;;5;====8=>88899.8777
@ATNG8:00247:02829
GATGGTAGATACTCGCTGATACACCCAGAAGATCAGGAACTCTAGAAGAATTCAGACTTTTAACACGAAGAGTAAACGTAAAAAGAAGGTTTTACAAGACTCACGTTAACAATATTGCAGCAGTACGCACACAATCGAAGCGCAGTAAGGATGGCTAGTGTAACTAGCAAGAATACCACGAAAGCAAGAAAAAGAAGTACGCTATTAACTATTAACGTACCTGTCTCTTCCGAAACGAATGAGTACATAGATATACGTATAGCTACCATCGAATCACGAAAGTCT
+
56BC:CDA@;66<>AAAABCBBBDF@CCB=;:9944.4.44<99:;7;=9@=@?>=7733+/499://*/9888;5;888<;;)33/36;;;1<::6:8888:88<<9:AA:>>>:==?;@AABCICGCCCCC?B@@@7;;ABBB@?;A>A;;6;B@@@BAA>A@@9::;A@=AA@=@@CBA9?7839@@@A2@B?:99BBBB??<><>@@B=B<@>BCDABBBBBAA?C@CED>CBB?BBBCBBBBBBBBAABAABCAA=@@>;;7;??@A:>>BBBBB@BBBB
@ATNG8:00249:02851
GATTAGTATAGAGCTCTACATAGTACTCATTCGTTTCGGAAGAGACAGGTACGTTAATAGTTAATAGCGTACTTCTTTTTCTTGCTTTCGTGGTATTCTTGCTAGTTACACTAGCCATCCTTACTGCGCTTCGATTGTGTGCGTACTGCTGCAATATTGTTAACGTGAGTCTTGTAAAACCTTCTTTTTACGTTTACTCTCGTGTTAAAAATCTGAATTCTTCTAGAGTTCCTGATCTTCTGGGCAGACTCTCACACGCCTACCATCGAATCACGAAAGTCT
+
CBB?BCBBCBDCCDCCCCCBBCBDBAAD9969>>>;@C@C?CBBACCC?CCAAA>B>AAAA??=????AABBB?@@A@A2AA?B@BB=@BBB?BBC?CC5:9ACBB?BBACC@>?;@@@<@:@AAA>>>A;@@AB:>=@@@@??@AAAA@@??<>>><@B=@<@AA>>>@@A=@@@AA3@<@=?????/?<89@0668///>99>:>ACB/@;;;C=A=??;?@@@888=A=A?????:>=AA:A@????>>>AAA??;6=9946566;6;<=AAAB9>>>B
@ATNG8:00206:02882
GATGGTAGAGAGAGCTCTCTCATCGTACTCATTCGTTTCGGAATGAGACAGGTACGTTAATAGTTAATAGCGTACTTCTTTTTCTTGCTTTCGTGGTATTCTTGCTAGTTACACTAGCCATCCTTACTGCGCTTCGATTGTGTAGCGTACTGCTGCAATATTGTTAACGTGAGTCTTGTAAAACCTTCTTTTTACGTTTACTCTCGTGTTAAAAATCTGAATTCTTCTAGAGTTCCTGATCTTCTGGGTGCGCTGACAGTCTCTCTACCATCGAATCACGAAAGTCT
+
////+/<;BDBB>>>===@@@@@@;;;=:;55.599;2994;055<<::@@<@995>7;7::;<8=9=<<<<<;<<7??A@A2@@;@BBB=AABB@BBB?AA;???@@@<A???BA>>::;;9=:>?@@???A<??>=08/6///8;899979976827996:;3:4<<>>=<=??7:;???2?<@:=>EEE.==888*88>>>>====;>BDB/>;;;?;?<>><>@@@===<@<@@@@AA=>5660//-66--/<787>>>>>9;<68//.5059>>>>A:>>>;
@ATNG8:00211:02873
ATGGTAGAGTATCATGTGTATCTCCAGAAGATCAGGACTCTAGAAGAATTCAGATTTTTAACACGAGAGTAAACGTAAAAAGAAGGTTTTACAAGACTCACGTTAACAATATTGCAGCAGTACGCACACAATCGAAGCGCAGTAAGGATGGCTAGTGTAACTAGCAAGAATACCACGAAAGCAAGAAAAAGAAGTACGCTATTAACTATTAACGTACCTGTCTCTTCCGAAACGAATGAGTACGTGTGACGTACGTGAGCTACCATGAATCACGAAAGTCT
+
444.44;;<<?<;;555556555<.55:7:::::?=AA;<;BBC?CHAG@B;;;BBBB5B@DD;<;CAAACE=AA;;;;;*;C>B5:::&5=94;CCAABBDB@B>@@=?AA?BCBABCCCCCCCCDDCB@BB@@?A@@ACC@@=@>B;;8;CCBCBBB?CCDCCB?CDDDAA=???@@;@==99::::(0=900//<<>@A3947>997><88;CJ@CCBA@>>.4.4>>8@BA?B@@@BBBB@@?BBCDBEECAAABBBCC?BD<<:<<;??@?398?8
@ATNG8:00211:02885
GATGGTAGCAGACGTGACAGAGCGCCAGAAGATCAGGAACTCTAGAAGAATTCAGATTTTTAACACGAGAGTAAACGTAAAAAGAAGGTTTTACAAGACTCACGTTAACAATATTGCAGCAGTACGCACACAATCGAAGCGCAGTAAGGATGGCTAGTGTAACTAGCAAGAATACCACGAAAGCAAGAAAAAGAAGTACGCTATTAACTATTAACGTACCTGTCTCTTCCGAAACGAATGAGTACGTGTGCGACGTGTCTCCTACCATCGAATCACGAAAGTCT
+
//887;CA?CCCBBBDBBBCCCCBD@CCC@CBB;;;7;7:DC@@?B?BB@C@AAABBAAB3B?BBBBBCBB???8=@?A@A?0@A?B>BBB9BBCACCECDCCCC?C?CC?CCC@CB@@ACCCCBBCBCDDD?BB??>@BBBCCBB?B?B@A?BBBCCDCC?AAC@@@?CC?BBB<??BBB;AA@;<<<<<.<@>A???CDBAB8;7;>?>8<9==BBB@AAABBAA?A?AAA<A??=?BBBBBBAAADDCCBBBAAAA@@<AAC=@@====ADCCBBB=A???
@ATNG8:00215:02904
GATTAGTATAGAGCTCTACATAGTACTCATTCGTTTCGGAAGAGACAGGTACGTTAATAGTTAATAGCGTACTTCTTTTTCTTGCTTTCGTGGTATTCTTGCTAGTTACACTAGCCATCCTTACTGCGCTTCGATTGTGTGCGTACTGCTGCAATATTGTTAACGTGAGTCTTGTAAAACCTTCTTTTTACGTTTACTCTCGTGTTAAAAATCTGAATTCTTCTAGAGTTCCTGATCTTCTGGGCTGTGCTGATATGCGCTACCATCGAATCAGAAAGTCTATA
+
===;>CCBBBEBBB;66<<<?CCC=;:@@@=999B=CB?B@9:9965B:=<?:=8<+0/99)/)//3339999489999$88,3777,3;<A594=6?@<?AA3375>:9:=A::7>=A:>:;;:575662555>588=??88:<<::565591655/55.5.5522258;=255568+86>///>>>)//79908?@A:89;8826=<;+;/--3(-(/8377688856=6;;7556/---9,3---8888888899:99883///55169=755,5533622
@ATNG8:00219:02905
GATGGTAGATACTCGCTGATACACCCAGAAGATCAGGAACTCTAGAAGAATTCAGATTTTTAACACGAGAGTAAACGTAAAAAGAAGGTTTTACAAGACTCACGTTAACAATATTGCAGCAGTACGCACACAATCGAAGCGCAGTAAGGATGGCTAGTGTAACTAGCAAGAATACCACGAAAGCAAGAAAAAGAAGTACGCTATTAACTATTAACGTACCTGTCTCTTCCGAAACGAATGAGTACATAGATATACGTATAGCTACCATCGAATCACGAAAGTCT
+
;;:;7;;:=@B@@AABCCFCCBBBL>CBB@A@@CIGAE?BBBAAAB@BC?C@BB???BBB2B<??ABBBAA::9+9?;;<<;':<<<9;;;0;=?6;B<BBAAAA<@<@B=A;;79@AAACBBBCCDCCCCC@CC<<9;ABAAAAA=B>ACB?@AACCDCC???BBBC?CC?BBB::9BBB;BA@<<=<<<,<?:??AAB@>>@:>;>9:9/807;AAA6;;:99?@>@:BB@<>>@=ACBBCBBBC@??AB999A>>;;8>>>:59>??@:6797@>C>C988
@ATNG8:00220:02879
GATGGTAGATACTCGCTGATACACCAGAAGATCAGGAACTCTAGAAGAATTCAGATTTTTTAACATCGAGAGTAAACGTAAAAAGAAGGTTTTTTACAAGACTCACGTTAACAATATTGCAGCAGTACGCACACAATCGAAGCGCAGTAAGGATGGCTAGTGTAACTAGCAAGAATACCACGAAATCAAGAAAAAGAAGTACGCTATTAACTATTAACGTACCCTGTCTCTTCCGAAACGAATGAGTACATAGATATACGTATAGCTACCATCGAATCACGAAAGTCT
+
@BBC@DBBBBCDCBCCCCCA@@00,0<<;<<BC@@>@?ABCBCBB>AA=A@BBB?>>?>>'@;A79:BAAABBCB=AA/////$//(/0699;;%88:6:::;:88..(.(/8277935557?CCCECCCCBDBB?BBBB@BBA?@?883:4:>?;@BAAACCDACCABBC;=>@BBA=AA9::28??:===>=,=A=AABBBAA>><>8==::4:3::@AAA<BBBDBBB@B?@@?<?EE@CB>>>CCCCCBBBBBBBBBAA@@@AAA=@@===:=@BCCCC>B9:9
@ATNG8:00220:02902
GATGGTAGTATATCGCGTCGCTATCCAGAAGATCAGGAACTCTAGAAGAATTCAGATTTTTAACACGAGAGTAAACGTAAAAAGAAGGTTTTACAAGACTCACGTTAACAATATTGCAGCAGTACGCACACAATCGAAGCGCAGTAAGGATGGCTAGTGTAACTAGCAAGAATACCACGAAAGCAAGAAAAAGAAGTACGCTATTAACTATTAACGTACCTGTCTCTTCCGAAACGAATGAGTACACACTCTCATATGACACTACCATCGAATCAACGAAAGTCT
+
BBBC?CCBBBA>B?CCCBBBCCBBC@BBD@BABA;:7;?BAACBEE@CC?C?BBB;::::):=?AACBCCC??=6=>;;;;;';;:;;;;;0;@<8=C@DDCCCCAB?BB@FCB@BCBBDCBCFCBBCCC;;6;AAA6:;AABBBB=@?ABB?BBCBBCED@BBBBCC?AA=AAA;?;@@>5=00*0;;;;,;@;C889B>@BB=A;@@@A3858?CCC@BBBAABB>A>ACC=C@?>?BBBDBBBBC?::8BBB>>BB:::<::49::::6:34-3444(5::8
@ATNG8:00221:02888
GATGGTAGCGCGACGAGCGTAGACCCAGAAGATCAGGAACTCTAGAAGAATTCAGATTTTTAACACGAGAGTAAACGTAAAAAGAAGGTTTTACAAGACTCACGTTAACAATATTGCAGCAGTACGCACACAATCGAAGCGCAGTAAGGATGGCTAGTGTAACTAGCAAGGATACCACGAAAGCAAGAATAAGAAGTACGCTATTAACTATTAACGTACCTGTCTCTTCCGAAACGAATGAGTACGATGAGATCTCGTGTGCTACCATCGAATCACGAAAGTCT
+
BB@?>AB==<:;6666>?CICCCCC=BBE@CCCBBB@C@DDDBBAB?BC?B?BDAAACCC3C@BB???BBBABB<AA@A@A@1@A>A<AAA9ACIBIBCCCEEBB@B@CD@CAA?ACCCCCCCCBCCCCCCC?BBCD@CBBBBBBB@B@C@@>@BBBBBBD?AAAAAD@D>AABB?BBABF>CBB?BB>BC<????>=;;;ABC@C?CCBA>A>AABCC=@@AABBB@C@BBC>BBB?BDECBBBBBBCBBBCA?>>>===??AB<AA888;>>>=CED=B<;;
@ATNG8:00224:02860
GATGTAGTGATACAGATCAGACACCAGAAGATCAGGAACTCTAGAAGAATTCAGATTTTTAACACGAGAGTAAACGTAAAAAGAAGGTTTTACAAGACTCACGTTAACAATATTGCAGCAGTACGCACACAATCGAAGCGCAGTAAGGATGGCTAGTGTAACTAGCAAGAATACCACGAAAGCAAGAAAAAGAAGTACGCTATTAACTATTAACGTACCTGTCTCTTCCGAAACGAATGAGTACGTGTGCGACGTGTCTCCTACCATCGAATCACGAAAGTCT
+
BCCCCBBBBCCBCCCCBBBFJDDC?BBB@CDCBBA=A@CCC@@@C?CD?C?BCB@@@@@2@?BBCAABCCBBB9BBCCDCD5BB?A6;;;6;DFADBBBFCCCC@C@BB@BBB=BBB@@ACCCCECCECCC?BBBC?BBCDCCBA;?;???<@EBBBDCC@ACBCBB@BB>BBB<>>DCF>AAA?AAAAB3AB?BAAACCCDC?A<@@==9<6<=BBB@BC@@@BB?B@CCC<BBB?BBBBBBCCCABBBBBBB>>>A>>;>BE@B@???:>>ABABB=B:::
@ATNG8:00225:02868
GATGGTAGGCGAGAGTGAGACGCAGTACTCATTCGTTTCGGAAGAGACAGGTACGTTAATAGTTAATAGCGTACTTCTTTTTCTTGCTTTTCGTGGTATTCTTGCTAGTTACACTAGCCATCCTTACTGCGCTTCGATTGTGTGCGTACTGCTGCAATATTGTTAACGTGAGTCTTGTAAAACCTTCTTTTTACGTTTACTCTCGTGTTAAAAATCTGAATTCTTCTAGAGTTCCTGATCTTCTGGGTGCTCTACAGTCTCTCTACCATCGAATCACGAAAGTCT
+
55==8<<>:=BBB@@;AA<C>CCAB@?@HBBB>BAAA<AC>B?CCDDCCB?BCCCC>A>AAAB=?<?>?>;<BBB?ACDDE2BA<?999:&7<>A>BBB?BB??>?BAA?BBBBFB>><;==:><@@B>>;;98;=7949<><;=AAA??=;;;;>9==<8<<8=:<=>>;:;??<?@ABC6>:==@@@@@.>>AAB:BB????CBBD;ADDD/===@A=A=@A:>>>>>AA<A7;:<@A@8>==>4988;;:A@@@A@@B===>>>@;<;>>>>;;;;=6///=
@ATNG8:00230:02907
GATGGTAGATACTCGCTGATACACCCAGAAGATCAGGAACTCTAGAAGAATTCAGATTTTTAACACGAGAGTAAACGTAAAAAGAAGGTTTTACAAGACTCACGTTAACAATATTGCAGCAGTACGCACACAATCGAAGCGCAGTAAGGATGGCTAGTGTAACTAGCAAGAATACCACGAAAGCAAGAAAAAGAAGTACGCTATTAACTATTAACGTACCTGTCTCTTCCGAAACGAATGAGTACACATCGTCGTGTCGTGCTACCATCGAATCACGAAAGTCT
+
CCCC@@@@CDCCCCCCGCCCBBBCD=BBC@CBBBAB>A?BCCBBCC@CC7899BAABBBB3B?DAABAACCCCD=A?;;;;:*:C>C4;;;6;BBACBBBCCDCC?B@CC?BCC@CABBCBBBBCCDDDCCC?CBBB?ABBBACCC?C@CBB?BCCCACCA?AABAAA?CA?BBB;??CCC<AAA>AFEDD3BB<>?CBBB@AA496;===5:4:9@?B?CCCBBBB>A>ADF>BBB?BBBCBBBCCCBABBBBCCCAAAAACCC?CAAA@@CCCBAA@:@@??
@ATNG8:00235:02865
GATGGTAGCAGACGTGACAGAGCGCCAGAAGATCAGGAACTCGTAGAAGAATTCAGATTTTTAACACGAGAGTAAACGTAAAAAGAAGGTTTTACAAGACTCACGTTAACAATATTGCAGCAGTACGCACACAATCGAAGCGCAGTAAGGATGGCTAGTGTAACTAGCAAGAATACCACGAAAGCAAGAAAAAGAAGTACGCTATTAACTATTAACGTACCTGTCTCTTCCGAAACAATGAGTACTATGTAGAGCTCTATACTACCATCGAATCACGAAAGTCT
+
5:<=8555999:555=556=;;9;>9===9;;;<<<9:57//--779(--(/)/8333899)949<333<>8:9>3///////$/:3:2;;;0;<<7<;666<?==9=9;:5;<<8<<556;;>>>>;;;;59.49997<:?@BBBB:@;@:;6:B:9:999;???>>?9?85::;486666.///5::;;;+;;5:43333866/50598949598=5505:8?>00*/)/66.7;6;===<::98333=;8888967788;::055655.2226===255:8
@ATNG8:00235:02889
GATGGTAGAGTATCATGTGTATCTCCAGAAGATCAGGAACTCTAGAAGAATTCAGATTTTAACACGAGAGTAAACGTAAAAAGAAGGTTTTACAAGACTCACGTTAACAATATTGCAGCAGTACGCACACAATCGAAGCGCAGTAAGGATGGCTAGTGTAACTAGCAAGAATACCACGAAAGCAAGAAAAAGAAGTACGCTATTAACTATTAACGTACCTGTCTCTTCCGAAACGAATGAGTACACACTCTCATATGACACTACCATCGAATCACGAAAGTCT
+
::<>;?CCABABC@B:99DBCCCBB?AAA=;:5::>9>9<<BCCCC@DE:;6;BB;;;:.5;@B@CDBCA;;:)5:55555$5;5:.65605=A=BF@A@BB@@=@>@?;?AA=BACEGBBBCBCCCCCECACBBB>AAAAABBB?CACBB@BBBCBBBC@DCCCBB>@A????@B989A;@9:299999(9<8:BCDCBB?>:?:>:<=1818=CCC?BBBBBBB>B>BAD=BBC@B@@@ABBBCA@??@@@?@?@BA:95AB<?????9==><???8>@==
@ATNG8:00237:02870
GATGGTAGAGTATCATGTGTATCTCCAGAAGATCAGGAACTCTAGAAGAATTCAGATTTTTAACACGAGAGTAAACGTAAAAAGAAGGTTTTACAAGACTCACGTTAACAATATTGCAGCAGTACGCACACAATCGAAGCGCAGTAAGGATGGCTAGTGTTACTAGCAAGAATACCACGAAAGCAAGAAAAAGAAGTACGCTATTAACTATTAACGTACCTGTCTCTTCCGAAACGAATGAGTACTACTCTCAGAGACACACTACCATCGAATCACGAAAGTCT
+
88995:666@@DDDCCBBBDAA@A@>@CD@AA@A9:499@@CCCBC?CL@B@CBBCCCCD5C?BCFJGHCCCDC;BB9:;:;(;@;A>BBC4BBA<@@BCBB;;;?B?AA?ACCABBBDCCCCCCCCCCCDD@CCBB@BBBBAB@@<@?C;;9;BAABBB@BCBBACA?CC?B?A<>000?7:;::;>BBB3BC>B@BBCCAAA?B>@@??5:3:;A::4:=@@@AA=A?CBD?B@A?@DDDDAB?A?BCBBBDBBBC???BBCF?BBBBB?B>??ABD=B@BC
@ATNG8:00239:02909
GATGGTAGCGAGCGAGTGTGTATACCAGAAGATCAGGAACTCTAGAAGAATTCAGATTTTTAACACGAGAGTAAACGTAAAAAGAAGGTTTTACAAGACTCACGTTAACAATATTGCAGCAGTACGCACACAATCGAAGCGCAGTAAGGATGGCTAGTGTAACTAGCAAGAATACCACGAAAGCAAGAAAAAGAAGTATGCTATTAACTATTAACGTACCTGTCTCTTCCGAAACGAATGAGTCGTGTGCGACGTGTCTCCTACCATCGAATCACGAAAGTCT
+
45::5;BCBBBBB@A@CBBABBB<;6;BB?ABA@>@=@<?@A@@AA=AB?A?A@=;9;;;';;AAAB>>C<@@A8@@=>===,=?;?;>>>4@?A=BBD;:;BBB?DABB@BCCADDBCCBBBBBBBCCDCC?BB;:8;AAAFGCC@C@C;:8;@AABAA@@CDBBBE@BB???A>AAA@A9>99199999(:@?@?@?AAABB5:59???;?<?@BBB?BB@@@BB?B<?@A<@A?=?@:::BBBBBBBBBBBBBABBA<??B@BA=AA<AABA@@@:?888
@ATNG8:00246:02906
GATGGTAGGCACTGCGCACACATCCCAGAAGATCAGGAACTCTAGAAGAATTCAGATTTTTAACACGAGAGTAAACGTAAAAAGAAGGTTTTACAAGACTCACGTTAACAATATTGCAGCAGTACGCACACAATCGAAGCGCAGTAAGGATGGCTAGTGTAACTAGCAAGAATACCACGAAAGCAAGAAAAAGAAGTACGCTATTAACTATTAACGTACCTGTCTCTTCCGAAACGAATGAGTACGAGAGAGCACACGTGTCTACCATCGAATCACGAAAGTCT
+
9:BB9=CC?CC?@A?CCCAAACCCC>CGDAEBBBBB?B>DBCBCBDACC@D@BA@@@@@@0@@BBBDBBBCCDC9@@;;;;;*;><=;@BA;BCJBCCCCCBCBC@C?CC?CCD>AABBCCCCCAABECCBB?BBAA@BBBBBBBB?B?BBB@BBCCCCCC?CAAACC@BB?999>AA@AB=AAA?BDFDD2AA?BAA=@???A7:7;;BB7:8;AAAA@BCBBBBB?CADCC=DDC?A@@CCCDCAAAC@A@BBBBBBA?:::;<A>>>A=AA99:BC>B99:
@ATNG8:00200:02959
GATGGTAGCACACGAGATCTCATCGTACTCATTCGTTTCGGAAGAGACAGGTACGTTAATAGTTAATAGCGTACTTCTTTTTCTTGCTTTCGTGGTATTCTTGCTAGTTACACTAGCCATCCTTACTGCGCTTCGATTGTGTGCGTACTGCTGCAATATTGTTAACGTGAGTCTTGTAAAACCTTCTTTACGTTTACTCTCGTGTTAAAAATCTGAATTCTTCTAGAGTTCCTGATCTTCTGGATATGAGTGACTCCGTGCTACCATCGAATCACGAAAGTCT
+
55>D:=BCBCB<666@@@>@@<A<C>CCCCDC?B;:;/;>9;9CCCDCCB@CCBBB@B@CCBC?C?AABCFCBBC<BAA=?)CC?D::923?@A=@???BA<000=00*/;<<>BBA>A:9389=>>::575:A<;>;>>>>>@@;;;?;;;;;;88889;;5:6<;=>AA@@@<A@@@@2>8=7;;;1;=@DA9?888>>????<@@??/?888@>E>AA:>>???@A=@<???@AA<@@><??:::BA=<=6//+/:777<<7;---3---/77;;4;///
@ATNG8:00205:02944
GATGGTAGCTATACGTATATCTATGTACTCATTCGTTTCGGAAGAGACAGGTACGTTAATAGTTAATAGCGTACTTCTTTTTCTTGCTTTCGTGGTATTCTTGCTAGTTACACTAGCCATCCTTACTGCGCTTCGATTGTGTGCGTACTGCTGCAATATTGTTAACGTGAGTCTTGTAAAACCTTCTTTTTACGTTTACTCTCTTGTTAAAAATCTGAATTCTTCTAGAGTTCCTGATCTTCTGGTAGAGCGTGCATATATCTACCATCGAATCACGAAATCT
+
CCDC@CBBCCCCC@A@CCJCCCBDCCCCCGAA?BGGC>CG>@>@CCCCCC?BBCDD?A=CCCC@C@CCABBBCA?=>>?>?1?A;ABBB=BDA@;?>=9>=:=<?BBC>AABCCBAA>CCA<A:>@=<<;:;=B@@@<@@A;;;@@@@DAA=>>>==<=<:;7;<ACAA@@@@A:===DE5?:>:>ADCC/DD>>>9>>>=>>A=A=39999+;=>?@<@<@@=BB@888A=C<@@;<;=<@@@<ACAAA:::?@@AAAAAA???:?>>=@=AA>@@AA9:::
@ATNG8:00206:02943
GATGGTAGGCGAGAGTGAGACGCAGTACTCATTCGTTTCGGAAGAGACAGGTACGTTAATTAGTTAATAGCGTACTTCTTTTTCTTAGCTTTCTGTGGTATTCTTGCTAGTTACACTAGCCATCCTTACTGCGCTTCGATTGTGTGCGTACTGCTGCAATATTGTTAACGTGAGTCTTGTAAAACCTTCTTTTTACGTTTACTCTCGTGTTAAAAATCTTGAATTCTTCTACGATTCCTGATCTTTCTGGTGTCTGATCTGTATCACTACCATCGAATCACGAAAGTCT
+
<>BB@CCC@CC;;6;;DDBBA>><<<C@CABB>A@@A6@>9>:995@BCC@CC@@@<@5;.8<<3><?BBCCBB<B?BB>C=+@A<8=;;;68888>7;;>6:56776;//)/66/52@@:>?A6;69888867:=?>>@9??;;;??>>===@?>>>187:;??<@<===>>>?@>8:799:1:<A:=9@@@,66999(/.33578>A@;@@AA/?8/(/8(/*-7277-//;;7<39<=;///(///)/97789///9;?????BB@@7;:AAA=AA;<;??7;899
@ATNG8:00207:02922
GATGGTAGTAGTACGACTAGTCATACCAGAAGATCAGGAACTCTAGAAGAATTCAGAATTTTTAACATCAGAGAGTAAACGATAAAAAAGAAGGTTTTTACAGACTCACGTTAACAATATTGCAGCAGTACGCACACAATCGAAGCGCAGTAAGGATGGCTAGTGTAACTAGCAAGAATACCACGAAAGCAAGAAAAAGAAGTACGCTATTAACTATTAACGTACCTGTCTCTTCCGAAACGAATGAGTACGAGAGAGCACACGTGTCTACCATCGAATCACGAAAGTCT
+
88<<<@=<@00//////////655==:5668<;5555.5.//7///:6:;7;5////)/:::)8488:/3455:97;;//////8888$89(/(3999):333=888:8<><<<AA:=;;58AA?BBBCCA99:@BBB?BBAA>AB@@>>>@=A?BBC?BBBBABBB?B@?@@@=??:;;;189==D:AAA;ABDDD/@@<886<><=AA7;7:<=>1818>AAA?@@@AABB@B=??G>BBB?BAAABB:99DCDBB??@DBBBCBBCBB?B>=>A<??BCBDC<B;;:
@ATNG8:00207:02933
GATGGTAGGTGCGAGCATGAGTGTATCCACGAAGAATCAGGAACTCTAGAAGAATTCAGACTTTTAACACGAGAGTAAACGTAAAAAGAAGGTTTTACAAGACTCACGTTAACAATATTGCAGCAGTTCGCACACAATCGAAGCGCAGTAAGGATGGCTAGTGTAACTAGCAAGAATACCACGAAAGCAAGAAAAAGAAGTACGCTATTAACTATTAACGTACCTGTCTCTTCCGAAACGAATGAGTACAGAGAGTACGATATGTCTACCATCGAATCACGAAAGTCT
+
--5538<2-8<0//////5;<;5655;4444-(--(----(-(4488944.49256<;<@>@@@7?=>ADCB@@ACCC<BB;;;;;(:9499;99+;5505@?@?BBCA=A@BB?CDD?BBBBB@@@?BBCDAAAC?CCBB?CAABBCCC?B?BBB????A???A=@AAAAA>AC@FEB>AABCD:?AA?CCCCC1=??B?BBCBB@A0000@@A?A@BCABB@A@;;;AB=E>>==6=@@<?===A>=>>>;:;AB===>>>===;;;<A;:;A<@@AB?>>097;5
@ATNG8:00208:02943
GATGGTAGCATCATGCATATCTCACCAGAAGATCAGGAACTCTAGAAGAATTCAGATTTTTAACACGAGAGTAAACGTAAAAAGAAGGTTTTACAAGACTCACGTTAACAATATTGCAGCAGTACGCACACAATCGAAGCGCAGTAAGGATGGCTAGTGTAACTAGCAAGAATACCACGAAAGCAAGAAAAAGAAGTACGCTATTAACTATTAACGTACCTGTCTCTTCCGAAACGAATGAGTACGATGAGAGAGCTCTCTCTACCATCGAATCACGAAAGTCT
+
//9939<<>:;=@B@:6;BCB@@CA=@@A65;:;;;447::;;95<8<<8<>AA???A?A.A8;;8:999=:?:3<<@AAAA19;:?8==9+;@@=AFCBBBDFE?B>;;5;;<6;BBBBCCAAAIFCDCCC@CAAA@BAAAABBA>B?B;;7<AAAACDC?BABBBA?BA>AAA99:EDK>???=AABBB3AC?A@@A???:=5;5:>?>8<8=8;<B@CCBA@??7:8:CD>BCB??>>BDDB????????@@BA;;;@@@BA=@=::;<?>AA???9@A@A
@ATNG8:00215:02920
GATGGTAGTACATGATAGACGACACCAGAAGATCAGGAACTCTAGAAGAATTCAGATTTTTAACACGAGAGTAAACGTAAAAAGAAGGTTTTACAAGACTCACGTTAACAATATTGCAGCAGTACGCACACAATCGAAGCGCAGTAAGGATGGCTAGTGTAACTAGCAAGAATACCACGAAAGCAAGAAAAAGAAGTACGCTATTAACTATTAACGTACCTGTCTCTTCCGAAACGAATGAGTACGATGAGAGAGCTCTCTCTACCATCGAATCACGAAAGTCT
+
;:<<9<==A>=BA=<<=>@@@@???:==>9>>=666:>9=@@=AAC<@A6:65<=====>+<=ABBAICCCBBD;C@99999$9<7<:;@?0@CC<@CCCCCCCC@B@BB@BBD?AABCCBBBCCDDBBBBCACCBB?BAABBBBB@BACBB?BCCCCBBA?CCBBAC?CC@BBC<?>=>;5?>@<@AABB3BB@BAAABBBBC>B?BEBB?B?B@CCG?CC@@ABB?A>@@@<@CC?BBABBCCBB@@ABBBBBBBBBBBBBBB?BAA=@=DAAACDD>A@@?
@ATNG8:00216:02928
GATGGTAGCTCTGCTCTGACTCTCGTACTCATTCGTTCGGAATAGACAGGTACGTTAATAGTTAATAGCGTACTTCTTTTTCTTGCTTTCGTGGTATTCTCGCTAGTTACACTAGCCATCCTTACTGCGCTTCGATTGTGTGCGTACTGCTGCAATATTGTTAACGTGAGTCTTGTAAAACCTTCTTTTTACGTTTACTCTCGTGTTAAAAATCTGAATTCTTCTAGAGTTCCTGATCTTCTGGGTCTACGCTCGTCGCGCTACCATCGAATCACGAAAGTCT
+
BBCC?B<AA=<?@>===966;55595554::;7<::.445:5:;BDCCC@AAAAB?B<A;;<:CADBBBBB===;====B1@D=B;9:,;>@B<AAA=B;;::A@AC?A@CBAABB?BBB?C@CDCBBBBBABBBB7<;;<;;@AA@@?>>=:929@<8@B=B;?>>???ABE@FBBBC:B?C?CBAAA2@@@BB5;;;;??;;:?4::::':9994.585516;99;;;9>:>==>6525994,4=><@BCCCB;;;;;;;;;4:?@:94:?BBACC<AAAA
@ATNG8:00219:02927
GATGGTAGCTATACGTATATCTATGTACTCATTCGTTTCGGAAGAGACAGGTACGTTAATAGTTAATAGCGTACTTCTTTTTCTTGCTTTCGTGGTATTCTTGCTAGTTACACTAGCCATCCTTACTGCGCTTCGATTGTGTGCGTACTGCTGCAATATTGTTAACGTGAGTCTTGTAAAACCTTCTTTTTACGTTTACTCTCGTGTTAAAAATCTGAATTCTTCTAGAGTTCCTGATCTTCTGGATAGCGACGCGATATACTACCTTCGAATCACGAAAGTCT
+
CCCC@DBBBCCDDCCCDDCBBCCBBBCCBCAA?ABCC>CE@B@CBBBDCC@CBBBB?B?BBAD@C;;:CBBBBBB?BBCCC3CC?B???7?BCC@BBB?BC<?>?A??:????@BBB?B@@=A=BBBA@====@B>><>>>>@???AB???ABAA;AAA<>>;><AAA?>>>;;5;;;;;1;:@:;;;;:*79333-3-----986:76@@@+9///8383;A;A>>>>>>=A=A????A7;;==?>>>>>>>@@@@BBBBB=>>=@;???:<;7999909>>?
@ATNG8:00223:02927
GATGGTAGCTCGCTGATGATATCTCCAGAAGATCAGGAACTCTAGAAGAATTCAGATTTTTAACACGAGAGTAAACGTAAAAGAAGGTTTACAAGACTCACGTTTAACAATATTGCAGCAGTACGCACACAATCGAAGCGCAGTAAGGATGGCTAGTGTAACTAGCAAGAATACCACGAAAGCAAGAAAAAGAAGTACGCTATTAACTATTAACGTACCTGTCTCTTCCGAAACGAATGAGTACTACTCTCAGAGACACACTACCATCGAATCACGAAAGTCT
+
88::7<99<<666665>?;;;;5554955.555559.4.4:::::>54807:;=893777$7,3399;99;333(339444&4;5:.//)///)/////::555)479>:@BA=A@?>@955<<666?65584444.44:<<:996>5>4505<@<AC@A>ABBBAB>AC?BBB?BABAA=BBB?BBCCC3CC<==777758;4;3;::>5;4<9@??;?999@@B?C>AAB>BCC<><<<<<<@@@@<>>><<<;:;=;7338*..77729:::BCD<BBAA
@ATNG8:00227:02951
GATGGTAGCACACGAGATCTCATCGTACTCATTCGTTTTCGGAAGAGACAGGTACGTTAAATAGTTAATAGCGTACTTCTTTTTCTTGCTTTCGTGGTATTCTTGCTAGTTACACTAGCCATCCTTACTGCGCTTCGATTGTGTGCGTACTGCTGCAATATTGTTAACGTGAGTCTTGTAAAACCTTCTTTTTACGTTTACTCTCGTGTTAAAAATCTGAATTCTTCTAGAGTTCCTGATCTTCTGGCGCTCTGTCACGTCTGCTATCTTCTGGCGCTATCGAATCACGAAAGTCT
+
@<@=?BB=<<AABCBBBBBCCEDBABBBBCAA=A;9;;'5<.5.6<=A@AB>@A???4;;)4:98:@<>::=@985B?CCCCC3A@:?9:9(77836;@A>AC9777B@A>AAA@AABB@BA?:>:??;:;???=@;;;:==>A@>==ABC@@@@@A<@@@<>>=C=AAA???A:;477777,77:69::::+:=>>=5?79::8:::>08787(288794<9@@;AA@@???:=7<=<---+--64==A>>>>>AA@@@>>>???;::;@@@<@ABAAAAAA;A>>>AAA9?@AA
@ATNG8:00229:02933
GATGGTAGACACGTGTGCTCTCTCGTACTCATTCGTTTCGGAAGAGACAGGTACGTTAATAGTTAATAGCGTACTTCTTTTTCTTGCTTTCGTGGTATTCTTGCTAGTTACACTAGCCATCCTTACTGCGCTTCGATTGTGTGCGTACTGCTGCAATATTGTTAACGTGAGTCTTGTAAAACCTTCTTTTTACGTTTACTCTCGTGTTAAAAATCTGAATTCTTCTAGAGTTCCTGATCTTCTGGGTCTCTCTCTCACGCACTACCATCGAATCACGAAAGTCT
+
>@AB?CBBBCC9:9CBBBCCCCCCCCBCCCCB@BBDD>CD?C?CBBBBBB@BCBCB@B>AABC?C?BAAABCBBB?BCDCC2AA?BBBB=BCCC@B==9=A0999AAA?BBBBB>>><====C=AAA>>AAA=<<<@9>>A;;;>>@>>>A>>>B<:;;<@@<@;??AABA@@@;>>>DD5A<A<>>>>>/>A@?@7>::;>>A=>=<====,=///=7@7?@=BA==>>><@<@@???A;??@D;@@??@???@?>AAAA>>>A<>>>??:=::;>9919996
@ATNG8:00231:02953
GATGGTAGTCTCAGATAGTCTATAGTACTCATTCGTTTCGGAAGAGACAGGTACGTTAATAGTTAATAGCGTACTTCTTTTTCTTGCTTTCGTGGCATTCTTGCTAGTTACACTAGCCATCCTTACTGCGCTTCGATTGTGTGCGTACTGCTTGCAATAATTGTTAATCTTGAGTCTTGTAAAACCTTCTTTTACGTTTACTCTCGTGTTAAAATCTGAATTCTTCTAGAGTTCCTGATCTTCTGGGTGTTCAGCGAGTATCTACCATCGAATCACGAAAGTCT
+
A;:58===CCBBCCAAABCB<@@996===;???AABC=BC>B=BDCCC@C;;9C=@4:5;44925.4:;<:;:;;744444$9@49:BA<>:>B296>9<@7999999269@@@@@@49:A<A=BCCCCBBC?@@@B?CAA@BB?00///--(-883--+-3::)/+-87179///;27////&48;34444&49:::/55::99///6)///&/999<7;7;;7;==<;;;4858A@=AB667@A:;96*//88///>=??>>>9;@BB=@@??A988.7@@A
@ATNG8:00231:02956
GATGGTAGCGAGCGAGTGTGTATACCAGAAGATCAGGAACTCTAGAAGAATTCAGATTTTTAACACGAGAGTAAACGTAAAAAGAAGGTTTTACAAGACTCACGTTAACAATATTGCAGCAGTACGCACACAATCGAAGCGCAGTAAGGATGGCTAGTGTAACTAGCAAGAATACCACGAAAGCAAGAAAAAGAAGTACGCTATTAACTATTAACGTACCTGTCTCTTCCGAAACGAATGAGTACGATGAGAGAGCTCTCTCTACCATCGAATCACGAAAGTCT
+
CA@C>BEDCDBBBBCCEDDDCCCCC@CDC@CDDDCB@B@BBECCBB@CB<?<?AA;;;;;.;?DCCCCCCCCCB;BC;;;;;';?>@5:9:&9@@9>CDCECCCC?C@CC?BBC?CCBBBCCCCBBBBBCCC@CCDD?BBCCCCBB?B@DCC=BCCCCCCC@CCCABB@BB?BBB>A@@@@:@@@?BBCCC3BB?B>>>BBBBC>><?CCD9979BDCC@BBA@@BB@B?BCE>DCC?CBAACCCBBBBBBBBBBBB@@@BAABB@B@@<@<A@BBCBA<@:::
@ATNG8:00234:02923
GATGGTAGCTCTGCTCTGACTCTCGTACTCATTCGTTTCGGAAGAGACAGGTACGTTAATAGTTAATAGCGTACTTCTTTTTCTTGCTTTCGTGGTATTCTTGCTAGTTACACTAGCCATCCTTACTGCGCTTCGATTGTGTGCGTACTGCTGCAATATTGTTAACGTGAGTCTTGTAAAACCTTCTTTTACGTTTACTCTCGTGTTAAAAATCTGAATTCTTCTAGAGTTCCTGATCTTCTGGTATACACACTCGCTCGCTACCATCGAATCACGAAAGTCT
+
>:9:05;=>C@@>=CBCB=?A<;>=5566::=8555<5==:B666@CC9999CCCC@C@BBCC@I@CCCGBBB@@=@CBBB0AA5;;@@:AACC=A@?;==99::>==9>@@@AABB?BBB?D=BABCCCBC@B@AA?CBBCB@@@C;;;BBBCD?CCC@BA?A?AACCCDEGD@C;;;;.;5<5;;<;.;BBCC?ICCBAABB==29999'9>>9979=AA@@AACBBB>A=A@<@?>=>AC@CBBFCCCBCCCBCBBCBDBB@BB:::@BCCBCCL?AAA@
@ATNG8:00234:02934
GATGGTAGTACTATAGATAGACGACACAGAAGTATCAGGAACTCTAGAAGAATTCAGATTTTTAACACGAGAGTAAACGTAAAAAGAAGGTTTTACAAGACTCACGTTAACAATATTGCAGCAGTACGCACACAATCGAAGCGCAGTAAGGATGGCTAGTGTAACTAGCAAGAATACCACGAAAGCAAGAAAAAGAAGTACGCTATTAACTATTAACGTACCTGTCTCTTCCGAAACGAATGAGTACTGCGTCTCACTCTCGCCTACCATCGAATCACGAAAGTCT
+
<<440499;90/////79<<@<??=99///)///////)5.55556>=8<9)/)/////777':7;;?CBBBB;;;0;;;9???,49./)///&///)/::::<<<@:@;:949?@>ABB;55;<<=<==<;;;=@;9;?A@BCDDCC=A8>00*0>==0/6>8<<AAAA?AA=???>???BB=@@@;:::::(9=8=>=B=88=88>443;;.3.36;;;@C>?????;<6;?:1900)/00>;>>A@@BCCBB:99CBDCC?BCG?A@@@@;<<=;;;;,:::;
@ATNG8:00239:02959
GATGGTAGCGCACACATAGATACAGTACTCATTCGTTTCGGAAGAGACAGGTACGTTAATAGTTAATAGCGTACTTCTTTTTCTTGCTTTCGTGGTATTCTTGCTAGTTACACTAGCCATCCTTACTGCGCTTCGATTGTGTGCGTACTGCTGCAATATTGTTAACGTGAGTCTTGTAAAACCTTCTTTTAACGTTTACTCTCGTGTTAAAAATCTGAATTCTTCTAGAGTTCCTGATCTTCTGGTATGACTAGTGTACTACTACCATCGAATCACGAAAGTCT
+
;:=>9;<<@@@C>DCBCCBBBC;;;BB@==:;2:AAC<@@?>7?;;<CCC@ABABA>=;>=>C7;8:>?>=>99=999999$9:5:444)4:<D<AAD@@B>:;;BBE@CCICBBBB?;;;<@>C@A;;99=9=>>>9=99:?999??AAABCBA=@:;4:A=@;AB?>>@B::4::9:945<<<;?@@7@=ABCE9;;BABBCCA@+0000*00000-.08<:000<;;96<7@<<@=>?>BD;?96666==>>CBCCAAABBB;@;;:A????=;::,9=99
@ATNG8:00243:02951
GATGGTAGCTCGCTGATGATATCTCCAGAAGATCTGAACTCTAGAAGAATTCAGATTTTTAACACGAGAGTAAACGTAAAAAGAAGGTTTTACAAGACTCACGTTAACAATATTGCAGCAGTACGCACACAATCGAAGCGCAGTAAGGATGGCTAGTGTAACTAGCAAGAATACCACGAAAGCAAGAAAAAGAAGTACGCTATTAACTATTAACGTACCTGTCTCTTCCGAAACGAATGAGTACACATCGTCGTGTCGTGCTACCATCGAATCACGAAAGTCT
+
59CC?BBBBCBBCCCAABABBBBAA?BFD?CABAADE@BBBABBFA@@=A?@?@9::::):;BABCBBBBBBC;A?;;;;;*;@=@5;;;6;BC@CBDCDFFBB=A@CC@CCC=BACCCCCCBCBBBBBBD@CC@A>ABDDCBBB>C@C@?>?CCCBCCC@ACAAAC?BB@BBB<??DCC>A@@<@@@@?2?A?C>>>CCDDD;?:??@@;>:?ADCC?BBAABBB?C????<?CD@BBBAABCCCCCCCBBBAAAAAABBBBB?BBBCC?CCCACCC=BBBB
@ATNG8:00245:02915
GATGGTAGATACTCGCTGATACACCCAGAAGATCAGGAACTCTAGAAGAATTCTAGATTTTTAACATGAGAGTAAACGTAAAAAGAAGGTTTTACAAGACTCACGTTAACAATATTGCAGCAGTTACGCACACAATCGAAGCGCAGTAAGGATGGCTAGTGTAACTAGCTAAGAATACCACGAAAGCAAGAAAAAGAAGTACGCTATTAACTATTAACGTACCTGTCTCTTCCGAAACGAATGAGTACATAGATATACGTATAGCTACCATCGAATCACGAAAGTCT
+
;?BB>B@BBABAAAA;;95;:>=>>39;9=A@A@AA;@=>;<;;??79;161//0>;88==+=6=444:983337.7833333$396<;===1<;A=@=;9222295:055155;59==79555,588;@???@3925252228:77505059=6;9=:;:88177::=::8996;;;37A>::3>>@:==<<:*791855;888886>79956/66>::;A=>>>A?>>=@<AAC7@BC@>>>>;;;=A@@?>>>>@@BA@???@@@<ABA>>:=A@@@DD;>>>A
@ATNG8:00246:02914
GATGGTAGGACGAGCGTCTGAGAGGTACTCATTCGTTTCGGAAGAGACAGGTACGTTAATAGTTAATAGCGTACTTCTTTTTCTTGCTTTCGTGGTATTCTTGCTAGTTACACTAGCCATCCTTACTGCGCTTCGATTGTGTGCGTACTGCTGCAATATTGTTAACGTGAGTCTTGTAAAACCTTCTTTTACGTTTACTCTCGTGTTAAAAATCTGAATTCTTCTAGAGTTCCTGATCTTCTGGCGCTCTGTCACGTCTGCTACCATCGAATCACGAAAGTCT
+
//99)///7=5;:><=;;;<<>;;7;==::;99?::9,4::?<??CCCBC?BBCBB?AAGCCC@EAGCDDDEBBC4::;;;*;D6;:BD>??@B<@9><99299=9=@>A@AC=BBD>BBE@C@CCCBBB;;5;A;;5;BCBBBB;;9@=999=>:=??;@><>7999995=>=9=::::*92999999*5555>06696<<999<.5555$5><;;7;8<@<=@@@?>>:?;?<<;::69:B=B@@;;;A@BBBA;;;:;:?@=@AFCC?BA??@CD:A:99
@ATNG8:00248:02953
GATGGTAGGACGAGCGTCTCGAGAGGTACTCATTCGTTTCGGAATGAGACAGGTACGTTAATAGTTAATAGCGTACTTCTTTTTTTCTTGCTTTCGTGGTATTCTTGCTAGTTACACTAGCCATCCTTACTGCGCTTCGATTGTGTGCGTACTGCTGCAATATTGTTAACGTGAAGTCTTGTAAAACCTTCTTTTTTTACGTTTACTCTCGTGTTAAAAATCTAGAATTCTTCTAGAGTTCCTGATCTTCTGGGCTGCGCTGATATGCGCTACCATCGAATCACGAAAGTCT
+
DEC>@BDEAE@@;@@=@>0//:@<=<?>CCGCB?=;;;5::6<+//<<;;@B@BBBBC@CACCCDAL@CBB??>>>>9<<<<<<<#<@8ABBH?BBBB?B;;5;A>ABABBCIEGFDBBBC?B@@=@=BBA@AA@A@BCCC@ECCCCCCCAA@CEBBBE@CBB?CF@C?@?>00)/:;;5=;;;;0;8A6;;=<===#=@C@@7>CCAAACCCD@AAAC0AA000A?A=BC@@CCBBBC@C?BBBDBA;>:;;0;;;;@CCBCCCDDCA<ACC<CBBBB?BABBBBB=CAAA
@ATNG8:00202:02993
GATGGTAGTAGTCTGCACACTCTGTCCAGAAGATCAGGAAACTCTAGAAGAATTCAGATTTTTAACACGAGAGTAAACGTAAAAAGAAGGTTTTACAAGACTCACGTTAACAATATTGCAGCAGTACGCACACAATCGAAGCGCAGTAAGGATGGCTAGTGTAACTAGCAATAATACCACGAAAGCAAGAAAAAGAAGTACGCTATTAACTATTAACGTACCTGTCTCTTCCGAAACGAATGAGTACGTGTGACGTACGTGACGCTACCACTCGAATCACGAAAGTCT
+
///:78:@>0////:/555555999;:=>?9665599.44)4;<::;;743-3433388889)98===<<===;;<37394444$4<8>:>>@2BBB?BBDBCCC;;:;?CE@FDE@BBC;;;BBEGHCCCBCB@CCCC>@?BBBABB=B?B?@>@BBBCCCC?AABBAC=??<?A?288?@@8==@<@@AAA2@A>AAABAA>AB<@<??>A:=9=BCCC>@@A@>==20+0==5=00-0>?>CD9988?>??=447666////:995333988(////99918-//
@ATNG8:00204:02985
GATGGTAGCGCGACGAGCGTAGACCCAGAAGATCAGGACTCTAGAAGAATTCAGATTTTTAACACGAGAGTAAACGTAAAAAGAAGGTTTTACAAGACTCACGTTAACAATATTGCAGCAGTACGCACACAATCGAAGCGCAGTAAGGATGGCTAGTGTAACTAGCAAGAATACCACGAAAGCAATAAAAAGAAGTACGCTATTAACTATTAACGTACCTGTCTCTTCCGAAACGAATGAGTACTGCGTCTCACTCTCGCCTACCATCGAATCACGAAAGTCT
+
@@BD?CGBB?@@@CCCCBCCCCCCD=AAD?BBCCCC@BBCAAAAC@DC?C?CC@?@@@@,?<@@AAABAAA@@8>?;;:;:$9<6;8=>>2>C@:?B=BBBC;;;;@CC@CBC@CCBBBBCHFHBBBCCCC@CCCC?BBBCCCBB?B@CBB@BCBBCBBA@BBBCBB>AA?AAA>@@???8<<<8<==>?.?A>B::8BBB??;?<?>??7;5;ABAA>ABBAAAB?B?BCD>CCC=ABCCCCBABAC@@@BCBCBCCCB?CBC?CBBBB?BBBBCCC>BBAA
@ATNG8:00204:02997
GATGGTAGTGTGTCTCTGAGAGTAGTACTCATTCTGTTTCGGAAGAGACAGGTACGTTAAATAGTTAATAGCGTACTTCTTTTTCTTGCTTTCGTGGTATTCTTGCTAGTTACACTAGCCATCCTTACTGTGCTTCGATTGTGTGCGTACTGCTGCAATATTGTTAACGTGAGTCTTGTAAAACCTTCTTTTACGTTTACTCTCGTGTTAAAATCTGAATTCTTCTAGAGTTCCTGATCTTCTGGAGATACACATGATACTCTACCATCGAATCACGAAAGTCT
+
66@?;>>BB@@@@9666ADDDCCCBBB@<;//)///77.7<.3-4399;<:5996/0*//(///94967;3/////60/////$/718;==5=465599949;.565<<?<AECBBBBB>BAA>B@CBDDDBAB>B@AC?ACBCCBCCFCCCCCDCC?AAB?BF>B>BBA;;;ABB?BBBBB:A=A=;;;;.;CAAA;A@@@@@A?>?2:9:-:@@9929<=@;?AB@@;;6:;AABCCC@BCC?BBIHDCCC;;;AAAAA@@@A=A>@AA-00<<>>>9BBAB
@ATNG8:00206:03006
GATGGTAGTGCGTGAGAGAGAGACCCAGAAGATCAGGAACTCTAGAAGAATTCAGATTTTTAACACGAGAGTAAACGTAAAAAGAAGGTTTTACAAGACTCACGTTAACAATATTGCAGCAGTACGCACACAATCGAAGCGCAGTAAGGATGGCTAGTGTAACTAGCAAGAATACCACGAAAGCAAGAAAAAGAAGTACGCTATTAACTATTAACGTACCTGTCTCTTCCGAAACGAATGAGTACTATAGACTATCTGAGTCTACCATCGAATCACGAAAGTCT
+
55<<8=BBAB:6666?>==?@>===5<<<8<@@@CG@D@CBAAA>@::>4?=A@@????=,<<>?>?B@@@?==57394444$4;7;7<<<0<<<7<;;ACCCCE@D?BC>A@C=@@@@BBCBECBCCABA@5;;;;69A@@@@?@=A=>:94:;;?CCCC@CBB@@@=A?ACCB?BBBCC9?9818<<<<,=A=BB???A@>96;,//889@9<?BBC?BBBBCBC@@>@@@6=00+000/7;;;;=773373353::;;<<<=75348B:8<AA55944>78
@ATNG8:00211:02999
GATGGTAGAGAGACTGTAGCGCACCCAGAAGATCAGGAACTCTAGAAGAATTCAGATTTTTTAACACGAGAGTAAACGTAAAAAGAAGGTTTTACAAGACTCACGTTAACAATATTGCAGCAGTACGCACACAATCGAAGCGCAGTAAGGATGGCTAGTGTAACTAGCAAGAATACCACGAAAAGCAAGAAAAAGAAGTACGCTATTAACTATTAACGTACCTGTCTCTTCCGAAACGAATGAGTACTATGTAGAGCTCTATACTACCATCGAATCACGAAAGTCT
+
445<9<@@>9559;999:55599;=66668===666:>7889///95//)/)388//////#/(//9:;:<<<==6;;==@@@+==:=:=@@2==B;@:99<ACCC?C@CC@BA@=A@BACBCCBCBBBC@@<8<@00+/0<<<98405:>>>:>?A>@9984997?==;;<;?B=7==::::.888377889(7<8<;<;;=99>3:1755269755:992:=?<;8828-33<4:>:8<A<8<8<:888<33///..5335558965558905557:9:28444
@ATNG8:00212:02982
GATGGTAGTAGTACACTAGTCATACCAGAAGATCAGGAACTCTAGAAGAATTCAGATTTTTTAACATCGAGAGTAAACGTAAAAAAGAAGGTTTTACAAGACTCACGTTAACAATATTGCAGCAGTACGCACACAATCGAAGCGCAGTAAGGATGGCTAGTGTAACTAGCAAGAATACCACGAAAGCAAGAAAAAAGAAGTACGCTATTAACTATTAACGTACCTGTCTCTTCCGAAACGAATGAGTACGAGAGAGCACACGTGTCTACCATCGAATCACGAAAGTCT
+
7///2//4::::===;;;9::////4:::.45995>.5.555///<,//7;5//4448888$:8<<;=>;;;=<<=133444444#48-3-333&333-4;;9;96//(/(//399:63338;;;<AA>??BBBB?@@@B?BBCCBBBB@B?B;;:;AAAE:::89AA@@A;===?@:.77=<=63775889999%9<<794588;<=59579992<6<7???;@@??@AA?A=???9>@???@@AABBC???999@AAABBBBCBABC?B??@@;>=??@BB<AAAA
@ATNG8:00215:03009
GATGGTAGTACATGATAGACGACACCAGAAGATCAGGAACTCTAGAAGAATTCAGATTTTTAACACGAGAGTAAACGTAAAAAGAAGGTTTTACAAGACTCACGTTAACAATATTGCAGCAGTACGCACACAATCGAAGCGCAGTAAGGATGGCTAGTGTTACTAGCAAGAATACCACGAAAGCAAGAAAAAGAAGTACGCTATTAACTATTAACGTACCTGTCTCTTCCGAAACGAATGAGTACTGCGTCTCACTCTCGCCTACCATCGAATCACGAAAGTCT
+
?>BA?B=DDCCCBCCBDCC>CDABB:==C@AB;B@?7;=ABB;;;B<?@5;67@?@?A?@0A>BBBCCIGCCCD;BB;;;;;*;@>@5;:9&9@<9;ABCCDCBB?CABC>BEE@CCCCCCCCBCCBBBBBB?CCAA=ABA@AA;<7;?B:;79BBBBBF@CCAAABA?AB=A@?18997<6:;<:><BAB1<A8>8>BCB@AB4959@AA49598;;B?A?BBA>@6;7;BD=BBC@CA;::ABAAABBABBCBCBBAAAABCB@BDAAA>AAA@BBB<AA@@
@ATNG8:00218:02971
GATGGTAGGTGCACATGAGTGTATCCAGAAGATCAGGAACTCTAGAAGAATTCAGATTTTTAACACGAGAGTAAACGTAAAAAGAAGGTTTTACAAGACTCACGTTAACAATATTGCAGCAGTACGCACACAATCGAAGCGCAGTAAGGATGGCTAGCGTAACTAGCAAGAATACCACGAAAGCAAGAAAAAAGAAGTACGCTATTAACTATTAACGTACCTGTCTCTTCCGAAACGAATGAGTACCTCTCAGACGCTCGTCCTACCATCGAATCACGAAAGTCT
+
@?@=8<<C>A::7;////<<>>?@@7;;;5::::<<7<:>>999=<5:;7;8<@>::<;;(9055<>>>@C@CA45::9555$9D=A?A@@2C@@7;999B=CCC?B@9:99?C?CBBABBDCDD;=;BBA@?@CBA6:9>:9=<=8<8<00)/779:<==9<><5558<;4884033;;;5;:93333333#393788====C=>==<88:;A<AAC;;7;@;;;AC>B>ABB<BAA>ABBBBBB?BBBBBBBBBBBAABC@BBB?A@@=@<@?BB@@@9@AAA
@ATNG8:00221:02967
GATGGTAGGACGAGCGTCTGAGAGGTACTCATTCGTTTCGGAAGAGACAGGTACGTTAATAGTTAATAGCGTACTTCTTTTTCTTGTTTTCGTGGTATTCTTGCTAGTTACACTAGCCATCCTTACTGCGCTTCGATTGTTTGCGTACTGCTGCAATATTGTTAACGTGAGTCTTGTAAAACCTTCTTTTTACGTTTACTCTCGTGTTAAAAATCTGAATTCTTCTAGAGTTCCTGATCTTCTGGATACACTCATGTGCACCTACCATCGAATCACGAAAGTCT
+
@@BB;CCD?CBBB@@@BBBCCBBB@CCBBCAA=AAAC>CC?C@CCCCCCC?CCBCC@C@CCDB?C@CCDDCCCCC?A@FFF2AA>;;;;.;BBB@BBC@EF@AAABBB@BBAAACAC?AAA?A?AAAAABBC?BBAA=AAB>BBBBBBBBBAAAB@BBB?BB@B@@@@=>=?>>;>@AAA5A=A;>>DDD/AA667.799///<<<?=BBBC/A877A;><>@<A@A@=>==B;>>B@>>7;;@;@@@AA@??;;;AABAA:;;;68///:7=9>>@AC:C@>;
@ATNG8:00223:02984
GATGGTAGGCACTGCGCACACATCCCAGAAGATCAGGAACTCTAGAAGAATTCAGATTTTTAACACGAGAGTAAACGTAAAAAGAAGGTTTTACAAGACTCACGTTAACAATATTGCAGGCAGTACGCACACAATCGAAGCGCAGTAAGGATGGCTAGTGTAACTAGCAAGAATACCACGAAAGCAAGAAAAAGAAGTACGCTATTAACTATTAACGTACCTGTCTCTTCCGAAACCGAATAGTACTATAGACTATCTGAGACTAATCGAATCACGAAAGCTCT
+
A@@:5:<@;A:55;;99B@ABCCBB<CBA?@@BB;::;@BBD995505;7<7<@844999'::<=<;;895<;=73345555$5:5:.555&5;;5<A?AAA??@@BAFD>AAC=@@;:5;BBBBBBBBB;;<=A@:;44;<<?=8949=B::8:?@@ACBC?BBBAAA?BB@?@88B::::29881;;??@.AC>A>@BBA???<A=AB;;5;5;>AAA@EB?@@AB?B=@AA;@?@@<999@@AABBBBBBB>>@??>>>??@<AC;;5;?7///91///;-
@ATNG8:00230:02990
GATGGTAGAGAGAGCTCTCTCATCGTACTCATTCGTTTCGGAAGAGACAGGTACGTTAATAGTTAATAGCGTACTTCTTTTTCTTGCTTTCGTGGTATTCTTGCTAGTTACACTAGCCATCCTTACTGCGCTTCGATTGTGTGCGTACTGCTGCAATATTGTTAACGTGAGTCTTGTAAAACCTTCTTTTTACGTTTACTCTCGTGTTAAAAATCTGAATTCTTCTAGAGTTCCTGATCTTCTGGGCTGCGCTGATATGCGCTACCATCGAATCACGAAAGTCT
+
CBBB@BCBBCCCCCC:;9CCCCEDBBABBBBB?BCCC>CC@C@CCCCCCB?BBBCA?B@BBCC@B=A@CDBBBBB?BBBBB3BA<??AA;@DA@=??A?BB>B???BC<?@AACBB><@@@<A<AAA><==>=CA@@:?>@@???@@@AB@==<>:===:??<?<@AA@@>>>B=@@@@@5>17088787(8@?@A:A>>>>>?=;;5;>=>/>878E<?<?@=BB???AA<B;??A@:94699919///==;=@@?????@AAA<AA>>>7<<AAAAD:A;=;
@ATNG8:00231:02996
GATGGTAGGCGACATACATACGCGCCAGAAGATCAGGAACTCTAGAAGAATTCATATTTTTAACACGTGAGTAAACGTAAAAAGAAGGTTTTACAAGACTCACGTTAACAATATTGCAGCAGTACGCACACAATCGAAGCGCAGTAAGGATGGCTAGTGTAACTAGCAAGAATACCACGAAAGCAAGAAAAAGAAGTACGCTATTAACTATTAACGTACCTGTCTCTTCCGAAACAATGAGTACATAGATATACTATAGCTACCATCGACACTCCAAAGTCT
+
CCED@BBBAC@A@CCCBCAB@@>::6;AA?BCCCBCAE@CBCBBCD@DD?B@BA@@@AAA2B@BBCCCCCCAAA<@?>?@@@1@B>B<AA@5ABCAGCCCCCCCC@C=@@<@AA<@ACBBBCBBCBCCBBACACCDC?BBBBBBAD@GAC@@?@CCCCCBB@CCBCBA?CD@BBB<??999+:==<ABCCC3BB?B@??BBBBB?B?BB@B<@<??A@@=@BBBBCC?B?CDD=::9:BBBBABCCCBAAACCCAAAAAAABB>@@@@B>>>>><CC>CB88
@ATNG8:00233:02961
GATGGTAGGTGCAGCATGAGTGTATCCTAGAAGATCAGGAACTCTAGAAGAATTCCAGATTTTTAACACGAGAGTAAACGTAAAAAGAAGGTTTTACAAGACTCACGTTAACAATATTGCAGCAGTACGCACACAATCGAAGCGCAGTAAGGATGGCTAGTGTAACTAGCAAGGAATACCACGAAAGCAAGAAAAAGAAGTACGCTATTAACTATTAACGTACCTGTCTCTTCCGAAACGAATGAGTACGAGAGTCAGAGCAGAGCTACCATCGAATCACGAAAGTCT
+
////)//48<:@0////75//////94//6<8=>:::=07-3::<897)//27)/)/:89999'74:556<<<>>>>6;;;<AAA,@A=@9A@@+>9905<<;=;;;;7:9;;8<<<7;;:455999=996;;;=9>=<=8>000000/6<49;?7;<==A@<@.949443-3-47;=>8===B><88;>87:9:(:@9??BBB@@AB8?;@99:9>798A;<>BBCCBBC>A=@AB=B;;70@@000@@?=?<999<<?799;==8<==@@:9938//////)5:<=
@ATNG8:00240:02963
GATGGTAGAGAGACTGTAGCGCACCCAGAAGATCAGGAACTCTAGAAGAATTCAGATTTTTAACACGAGAGTAAACGTAAAAAGAAGGTTTTACAAGACTCACGTTAACAATATTGCAGCAGTACGCACACAATCGAAGCGCAGTAAGGATGGCTAGTGTAACTAGCAAGAATACCACGAAAGCAAGAAAAAGAAGTACGCTATTAACTATTAACGTACCTGTCTCTTCCGAAACGAATGAGTACTGCGTCTCACTCTCGCCTACCATCGAATCACGAAAGTCT
+
55>>9>BCCCCCBBCBBBDCCBBBC>CCD@ECCBBB@C@BCCBBCG@AA>A?BBABABBB3B@CCCABBAC99949@BBEDD1BC?@49::4:CCAFCCCCCCBC@D@AA?ABB@BBBCCBBBFCDDDDBBB?BBBC?@?@BBCCC?C?CBD?BACCDDAA?ABCBBB?CC@AAA=??@@@8???=ABCCC3CC?BAAABBA==:<8===>6;6;ABAB@BBBCCBB?C?CCC=BBB@AAABBCBBBCBBBCBBBBBCCAB>B@@=ABBBD?BBACEHE?C@?@
@ATNG8:00243:02989
GATGGTAGCACGAGTCACTCATATCCAGAAGATCAGGAACTCTAGAAGAATTCAGATTTTTTAACACGAGAGTAAACGTAAAAAGAAGGTTTTACAAGACTCACGTTAACAATATTGCAGCAGTACGCACACAATCGAAGCGCAGTAAGGATGGCTAGTGTAACTAGCAAGAATACCACGAAAGCAAGAAAAAGAAGTACGCTATTAACTATTAACGTACCTGTCTCTTCCGAAACGAATGAGTACGATGAGAGAGCTCTCTCTACCATCGAATCACGAAAGTCT
+
9:CC:BBCBCBB=DCBBCDDCBBBC@CCDACCCAAB?A?BBC;;9@=?B?B?@@996DCDD'?<>C?@?><;000,//-----$--(-3<;</=9;7;=<B???@@=@?CB@CCC@CCCCCBBBCCCCCCBBC?CB998:BBBDCBB?B@CBB@BCCCCCCC>AABBCD@?@<@B?;@@@??8;;;9<>???1?B?BBBBBBAAC:>:=>>B5:5:=A@@=@B@@@AB@B?BDC>CBCACBBBABCCD?@?CBBBBB?;;?@@A>><>????>D?BBBBB=B?@?
@ATNG8:00244:02986
GATGGTAGCACACGAGATCTCATCGTACTCATTGTTTCGGAAGAGACAGGTACGTTAATAGTTAATAGCGTACTTCTTTTTCTTGCTTTCGTGGTATTCTTGCTAGTTACACTAGCCATCCTTACTGCGCTTCGATTGTGTGCGTACTGCTGCAATATTGTTAACGTGAGTCTTGTTAAACCTTCTTTTTACGTTTACTCTCGTGTTAAAAATCTGAATTCTTCTAGAGTTCCTGATCTTCTGGTGTCGTCTATCATGTACTACCATCGAATCACGAAAGTCT
+
BBBB>@ACBCCCBBBCCCCCB@<<::555;;;6;A<6>@=B?BABBA@@=@@@=@:;6<;9;6:9<<=>666>>:==>@>+>>665:=5<==@:@?@:@C?@@>@;:2:??<@BAA=@>?;?=@AAAA>???BDBB?AA=>>>A@??@@A878908554771917579;:?8865>;??7>:=59:@@@/@>>>K588@>>>?>=<4:::9)88775.55<A<;::????<@:;;::;>:>CC;;;;>@@;;;GAAA;;;@AA@<@;;9:5///9::<07;;;
@ATNG8:00245:02963
GTTGGTAGTGTGTCTCTGAGAGTAGTACTCATTCGTTTCGGAAGAGACAGGTACGTTAATAGTTAATAGCGTACTTCTTTTTCTTGCTTTCGTGGTATTCTTGCTAGTTACACTAGCCATCCTTACTGCGCTTCGATTGTGTGCGTACTGCTGCAATATTGTTAACGTGAGTCTTGTAAAACCTTCTTTTTACGTTTACTCTCGTGTTAAAAATCTGAATTCTTCTAGAGTTCCTGATCTTCTGGATAGCGACGCGATATACTACCATCGAATCACGAAAGTCT
+
::<A<A@BBBCDCCCCCCCCCBBBBABADC;:::AAA=BC@D@CCCCBBB@CABAD@E?ECCB@D?BEECECCCD>@@@@@,@B<@@CE=BB;:8;BB>BC;<;BDFL@CCCCDCBB@BCC?C?CCCCCCCC@BBCC?DBCCCBBBEDBBBBBBC?CDD?CC?B@BBBCDCBCD?B9999-:;@;:::::*;AABB>BBCBBCDCAB5;;;;*;ABCDACABB@BBBBBBB@B@BBBDBB@BBE@CCDCCCDFFBBBCDDBBBBC@BCAAC?BAABCCC>BAAA
@ATNG8:00246:02978
GATGGTAGCGCATATCAGCGCAGCCCAGAAGATCAGGAACTCTAGAAGAATTCAGATTTTTAACACGAGAGTAAACGTAAAAAGAAGGTTTTACAAGACTCACGTTAACAATATTGCAGCAGTACGCACACAATCGAAGCGCAGTAAGGATGGCTAGTGTAACTAGCAAGAATACCACGAAAGCAAGAAAAAAGAAGTACGCTATTAACTATTAACGTACCTGTCTCTTCCGAAACGAATGAGTACAGAGAGTACGATATGTCTACCATCGAATCACGAAAGTCT
+
//9;7:@AABCCCCCCCCBBCBBFE?DCD@BBABCC@D@DBCBBAD?;;::ACBBBCCCC5C@BBBCCCFCCCF>CBABDCC5BB@C@BBB=BCDACCICDCBBB?B@CC@BBA?ACBBBCBBCCCBABB998:C@A?BBBBCCBC>A=B;;7;CCDCDCC?ABCBBD?CC@BBB999?>?7>==9999999%:>;;979@@BBB>A>@CBB?B?BBGCC@BBBBBBD@B@BCG>BBB?BBAAABABBABBCCABBBBB>>?CC8858AABB@CC;;;@@7=:;:
@ATNG8:00247:02977
GATGGTAGCTCGCTGATGATACTCCAGAAGATCAGGAATCTAGAAGAATTCAGATTTTTAACACGAGAGTAAACGTAAAAAGAAGGTTTTACAAGACTCACGTTAACAATATTGCAGCAGTACGCACACAATCGAAGCGCAGTAAGGATGGCTAGTGTAACTAGCAAGAATACCACGAAAAGCAATAAAAAGAAGTACGATATTAACTATTAACGTACCTGTCTCTTCCGAAACGAATGAGTACTATAGACTATCTGAGACTACCATCGAATCACGAAAGTCT
+
66>E;>BBA?A@<;?CCEDBBB55.555.55:@=@;@:@@BABA?CC:D9@??78998.3:=?9883@AACC;BBBBBBB3BC?B?BBB:BBB@BBBBA>>AA6;7;>:>=?28997=;;><?9<<=<?@;<==>9==A>?>::6:9=<A?BA=A>???<@B??BF?@@;@992:>:998(552278999(22+255599A@A8:7:AAA;@;;;;;>8==>>AAB;>9=<=)8998=>?CCAAABFF?;;;AAA;;;???@@@<@BB@@<A???ABA:>>>?
@ATNG8:00200:03024
GATGGTAGTGATACAGATCAGACACCAGAAGATCAGGAACTCTAGAAGAATTCAGATTTTTAACACGAGAGTAAACGTAAAAAGAAGGTTTTACAAGACTCACGTTAACAATATTGCAGCAGTACGCACACAATCGAAGCGCAGTAATGATGGCTAGTGTAACTAGCAAGAATACCACGAAAGCAGAAAAAGAAGTACGCTATTAACTATTAACGTACCTGTCTCTTCCGAAACGAATGAGTACTGCGTCTCACTCTCGCCTACCATCGAATCACGAAAGTCT
+
59>C<CBBBEBBBBBB=CC>C?<<<9595055===@9B;;AA::4:7??9=>BAA>=>><,=;??8>?<AB=B<1;794444$49393:99+955.555599<5616:??;?C>9;?ECCA@@AB::99=9:2:>>>249>994>;38999;9=?877<<;8????@@>AB>>@@38.---)----6666*45055599::9;;A6552>:=<A=BAA>@???>9:597???<A>>9==9=777?@@@@@@;95<<<9::8;5909?;9><><BBCCD<=AAB
@ATNG8:00213:03039
GATGGTAGACACGTGTGCTCTCTCGTACTCATTCGTTTCGGAAGAGACAGGTACGTTAATAGTTAATAGCGTACTTCTTTTTCTTGCTTTCGTGGTATTCTTGCTAGTTACACTAGCCATCCTTACTGCGCTTCGATTGTGTGCGTACTGCTGCAATATTGTTAACGTGAGTCTTGTAAAACCTTCTTTTTACGTTTACTCTCGTGTTAAAAATCTGAATTCTTCTAGAGTTCCTGATCTTCTGGGATGTGTGCGCAGTGCCTACCATCGAATCACGAAAGTCT
+
5:BA<@CCBBBBCBDCCBCCBBBBCCBBCBBB@BBBF>BB?C?CCBBCBB?BBBCC@B>BBBB@B<AABBBBBBC@BBBBB3AB@BBCC=ABA@=@AB=BC<?>ABBC@CCCAA>>@;<<<<?=@@@>>@@?9>AAA;AAAA99<??AAAAAA>>;687<@@=A<AAAAA>>>D=@@@@@5>4939:997+9???@9@;;;>>AAAA<;;;;,<///@9=9@@<@@@A@?@=A=@@@@@@<@>>>9>:::B@>><<AAAAA8??C==:;:=8<<=====6=666
@ATNG8:00217:03026
GATGGTAGAGTACAGTGTAGTAGACCAGAAGATCAGGAACTCTAGAAGAATTCAGATTTTTAACTCGAGAGTAAACGTAAAAAGAAGGTTTTACAAGACTCACGTTAACAATATTGCAGCAGTACGCACACAATCGAAGCGCAGTAAGGATGGCTAGTGTAACTAGCAAGAATACCACGAAAGCAAGAAAAAAGAAGTACGCTATTAACTATTAACGTACCTGTCTCTTCCGAAACGAATGAGTACACACTCTCATATGACACTACCATCGAATCACGAAAGTCT
+
55==:>CCBBBBCBAACGCCCCCA@?CCCAIEDB;;;;?CCGAAAB?BB@C???;@A@@@0@=000==>@BAAA<@BBCCCC5BC@B?CBB<BCG@CBBBDFDAA>B@@?<@@@=@CBBBBCCCDCABADDD@BBBB<@??>@?>?<@@CBB@BBBCCCBB?BBBAAA?BB>99:<??BAA=?==;::9999%:?;?:8:B?>@A7;8;ABB<>;>ADCC@@@?CC??=?@BCD@CBB?BBDBBBBB???BBBB>>ACCBBAAABB@BBBBB?CDBBCCB<BB@A
@ATNG8:00218:03056
GATGGTAGCGAGCGAGTGTGTATACCAGAAGATCAGGAACTCTAGAAGAATTCAGATTTTTTAACACGAGAGTAAACGTAAAAAGAAGGTTTTTACAAGACTCACGTTAACAATATTGCAGCAGTACGCACACAATCGAAGCGCAGTAAGGATGGCTAGTGTAACTAGCAAGAATACCACGAAAGCAAGAAAAAAGAAGTACGCTATTAACTATTAACGTACCTGTCTCTTCCGAAACGAATGAGTACGAGAGTCAGAGCAGAGATCGAATCACGAAAGTCT
+
DDCC=ABCCBB@?ABBCBBBCCBCB@CCC@DDCCBC?C@BCDCCBB?BB>B>BBBBDDDDD)B?CBEDCBBCCCD>DCBBBBB1BD?B@BCCC5CEDACCCCCCCCC@C?BB?BBB?BCCCCBBACCCCBCBCCBCCAA>ACBABB::7;?BAA=ACCCCDCC?CCCBBB?AA>ADC=@@99939?>;::::9:%:?;>:79>>@00,/99;@@:><@CCCCACCBCBCCAE?BCB<B@@>ACCBBBBCBBAABBBBA@@BBBBBC@AA?DCBBBB@:@@77
@ATNG8:00224:03056
GATGGTAGGCGTGTGAGAGTCTGCCCAGAAGATCAGGAACTCTAGAAGAATTCAGATTTTTAACACGAGAGTAAACGTAAAAAGAAGGTTTTTACAAGACTCACGTTAACAATATTGCAGCAGTACGCACACAATCGAAGCGCAGTAAGGATGGCTAGTGTAACTAGCAAGAATACCACGAAAGCAAGAAAAAGAAGTACGACTATTAACTATTAACGTACCTGTCTCTTTCCCCGAAACGAATGAGTAACGTGGCGACGTGTCTCCTACCATCGAATCACGAAAGTCT
+
9:@=9>@@=@;;;>?ABBA@@@;;9)5?;>CC:9;B@B?BBCCBCC@CC@C?A@?;;;;;';<BAB>??BBBBB<?=<><<<,9927;@?AA.88A8@@@ABBBBB?B?>><>?>;?A@@@A@@@A@>??ADD;?@@@<==>A@@;;8;=B@B?BBBAABBB?BDDD9899F?BBB>AABBF>B??9:8888(8818======?@A=A=>>===A<A;678<===>:;;;3;@@/8//)/00*//>>:<;==<B>B@B@===:AAB=DCA=AA?@@<A@=>:;:1:?77
@ATNG8:00228:03011
GATGGTAGAGAGACTGTAGCGCACCCAGAAGATCAGGAACTCTAGAAGAATTCAGATTTTTAACACGAGAGTAAACGTAAAAAGAAGGTTTTACAAGACTCACGTTAACAATATTGCAGCAGTACGCACACAATCGAAGCGCAGTAAGGATGGCTAGTGTAACTAGCAAGAATACCACGAAAGCAAGAAAAAAGAAGTACGCTATTAACTATTAACGTACCTGTCTCTTCCGAAACGAATGAGTACGATGAGATCTCGTGTGCCTACCATCGAATCAACGAAAGTCT
+
<<=>?C??ACA969B=<<=966<>@8@=B@BBA@@A@CAECBBBBB?BA?A?BBBBBCCC3B?BBBBCCCCCCD;??@BCEJ5BC?B?DDD<BCJ?BBBBCBCBC@BADC@CA@?@DCCCCCCCCAA@;;;C?BBBB?BBCBCBBA?C@CBB>BBBBBCCB?BBBBBB@BB?????BBBBE>A@@;9:9999%9?;>979CD>>>:>:9AAA2;5;;@;;8;AAACCF?B?BBB<BBD?BBBCBBBBB999??A==>?:9655/222286555(...(.756/////
@ATNG8:00229:03034
GATGGTAGCGCGACGAGCGTAGACCCAGAAGATCAGGAACTCTAGAAGAATTCAGATTTTTAACACGAGAGTAAACGTAAAAAGAAGGTTTTACAAGACTCACGTTAACAATATTGCAGCAGTACGCACACAATCGAAGCGTAGTAAGGATGGCTAGTGTAACTAGCAAGAATACCACGAAAGCAAGAAAAAGAAGTACGCTATTAACTATTAACGTACCTGTCTCTTCCGAAACGAATGAGTACTATGTAGAGCTCTATACTACCATCGAATCACGAAAGTCT
+
55=>:>CCCBB@@@BBAACCCBCBC=BCCACCCD;;:;<AABAA@@?@B?B?A?@A@BBB3B?CBABBDC>>??8?@ABBBC5CC@C@DEE<CCC@CGECBBBAA?B@CC@BBB@BCBBCCCCCCCBBCBAA?@@@D<@??CCCCC?C?BAB?BCBBBABB>CBBABA@CC@99:<;;;::/;::4:;:;;.;A<A888@@@CA<@;??@B<><>AEBB?ABCBBBC?B?DCC>AAA?BBBCCBAABBCCC@@@A?@?@@@A>>><AA=>=<??>>@??:@>>?
@ATNG8:00229:03043
GATGGTAGAGTATCATGTGTATCTCCAGAAGATCAGGAACTCTAGAAGAATTCAGATTTTTAACACGAGAGTAAACGTAAAAAGAAGGTTTTACAAGACTCACGTTAACAATATTGCAGCAGTACGCACACAATCGAAGCGCAGTAAGGATGGCTAGTGTAACTAGCAAGAATACCACGAAAGCAAGAAAAAGAAGTACGCTATTAACTATTAACGTACCTGTCTCTTCCGAAATGAATGAGTACGAGAGAGCACACGTGTCTACCATCGAATCACGAAAGTCT
+
//9;7;??ABDEEBBBAADBBAABB>AAA=@BCCBB?B?BBCCCCC@CD@B@BBC@@@@@0@?CCDCCCCDECC>CBBBCCC5CB?CACCC<CCD@HCCDCBB??=@@BC?BCC?BBCBBBBBBBBDDDECCACCBB?BBBAADBA>BBCCC@CBCCDCCC?CCCBCB@BA>AAA<??>>=6@@@<@BBBB2AA@CAAABBABB<@<?CCA3838@CBBABBBBABB?B@BBB=B@@>AGCECCBBCCCCBBBAAACDCBBBBCC@CBBBB>BBBBA@?<A:::
@ATNG8:00233:03016
GATGGTAGATATATGCACGCTCTACCAGAAGATAGGAACTCTAGAAGAATTCAGATTTTTAACACGAGAGTAAACGTAAAAAGAAGGTTTTACAAGACTCACGTTAACAATATTGCAGCAGTACGCACACAATCGAAGCGCAGTAAGGATGGCTAGTGTAACTAGCAAGAATACCACGAAAGCAAGAAAAAGAAGTACGCTATTAACTATTAACGTACCTGTCTCTTCCGAAACGAATGAGTACTGTATCTATGTGTGCGCTACCATCGAATCACGAAAGTCT
+
BBBB@BCBECDDBCCCCCBBCCCCC@CBB@BDCBB?B?BBAB@@@?@@=@?BAA99999):?BCCAAABBBBD>A<98898(8@<@=BBB8BBB?BCCA<<=AA=A>@@<@??7;;>ABB@@=<>@@@@@A<??=?<?AA@@@==:=<BAA=A?<???AA;AA@@@@=@B>BBB>>>>>>8>><798999*//,/@@=@>>CD;@;@>>>9>9>888<;????===<A<ACC;ACC?AAAB;;;@@@>>>A>=@AA>::;;>AA;?>>>>=A???@@@:A?>>
@ATNG8:00234:03046
GATGGTAGACATATCGTACTCTCTGTACTCATTCGTTTCGGAAGAGACAGGTACGTTAATAGTTAATAGCGTACTTCTTTTTCTTGCTTTCGTGGTATTCTTGCTAGTTACACTAGCCATCCTTACTGCGCTTCGATTGTGTGCGTACTGCTGCAATATTGTTAACGTGAGTCTTGTAAAACCTTCTTTTTACGTTTACTCTCGTGTTAAAAATCTGAATTCTTCTAGAGTTCCTGATCTTCTGGATATGAGTGACTCGTGCTACCATCGAATCACGAAAGTCT
+
45=>9>CBBBDBBCECCDDDCBBCCECBB@;;4;?@@=@B?B@A@@CCCB?B?@?B@C?BBBC@B888<BCC?==7::999)8838777.58935??B>CB?BBBBBA599???@BB<@@B:>:=@?==>>==B???;??AB>>>AABAAA>===:=>><@A=@:==AAAB@@@<@AAAA5A=D=AAAAA/@@@AA7::A@@@?>>A=CACD/?>>>>=@<@A<BBBB@@@<A;ABBB@@7;;A<A@@@AA??>A@@@A@A@@@B<@@::;=@@>>><B9@???
@ATNG8:00237:03012
GATGGTAGACATATCGTACTCTCTGTACTCATTCGTTTCGGAAGAGACAGGTACGTTAATAGTTAATAGCGTACTTCTTTTTCTTGCTTTCGTGGTATTCTTGCTAGTTTACACTAGCCATCCTTACTGCGCTTCGATTGTGTGCGTACTGCTGCAATATTGTTAACGTGAGTCTTGTAAAACCTTCTTTTTTACGTTTTACTCTCGTGTTAAAAATCTGAATTCTTCTAGAGTTCCTGATCTTCTGGGCTGCGCTGATATGCGCTACCATCGAATCACGAAAGTCT
+
@@BA<AAABBCCCC:;;ECCCCCCCCCCBBCC@CCCC=BB?A>ABBCCBB?BBAAA?A>ACGD>A?BBBBC@?8B>BABAA1?>1??=?7:AAA@BA@=A@9???A@BB>CDAABAAA;AAA<A<AAAA@@@A<AAAD:>>@@@@@AAAAAAAA@@<@??:985::>?A???A>=8;;;==/<9>:898888%8@////(////..66-.-.;8;)879>>:@6AA6?AA>>>A<A=AA:://,-3;;4;-//<<66;AA===??==<8;;;=?<?A@@>?>9>>>>
@ATNG8:00237:03040
GATTAGTGTGTCTCTGAGAGTAGTACTCATTCGTTTCGGAAGAGACAGGTACGTTAATAGTTAATAGCGTACTTCTTTTTCTTGCTTTCGTGGTATTCTTGCTAGTTACACTAGCCATCCTTACTGCGCTTCGATTGTGTGCGTACTGCTGCAATATTGTTAACGTGAGTCTTGTAAACCTTCTTTTACGTTTACTCTCGTGTTAAAAATCTGAATTCTTCTAGAGTTCCTGATCTTCTGGTCTACTACACTGTACTCTACCATCGAATCACGAAAGTCT
+
AAB=@?CBBBCCCCDCCCCCCBBBBC;:;C=@?BB>BD@C@DDCBBBB>BCCCC@C@DCCC?C@CCCFHCCDC@BBBBB0@@<@??A6@ABB?BDGADC?BAACDEADCBBBCCC@BBE@E?CCBCBAAD@CDCC?BBBAA@BBCBBBB@@@@=;;;@@A<@<@AABCBAAA=@;;;0;=A>;<;;.9@BCC>BABBBCDBBC5;;;;*;>?AB@B@CJADCCBB;<7;?@@@@BA>AAD?CCBBDCCDGEEBABCCCDCC?B@@@A=AA@@AAA<B@@@
@ATNG8:00238:03024
GATAGCATCATGCATATCTCACCAGAAGATCAGGAACTCTAGAAGAATTCAGATTTTTAACACGAGAGTAAACGTAAAAAGAAGGTTTTACAAGACTCACGTTAACAATATTGCAGCAGTACGCACACAATCGAAGCGCAGTAAGGATGGCTAGTGTAACTAGCAATAATACCACGAAAGCAAGAAAAAAGAAGTACGCTATTAACTATTAACGTACCTGTCTCTTCCGGAAACGAATGAGTACTATGTAGAGCTCTATACTAATCGAATCACGAAAGTCT
+
>?<696<>==;?>?CBAAA@@B?ABB?BBBBBB>@=@C@595<7;<8=9???CCCBB1B?CCAAABBCBCB;@@AA@??0?@=@=BCC;DCC@=;;CCJEAA?A?CB?CCC@BCCBDDCCCCCCCBBBB?BCBB?BBCC?@?B@C@DBB@BCBBAA@C@BBBBBC?BB=?@B599@@@8<981899999%9><>947B=BBB?@<>>@>;A<A;ACB?BDCBABB@C@B?AA<AAA>ABB@??CBBBCB9:9BBBAA>?>>===AA@@<>>A???=6?A??
@ATNG8:00243:03026
GATGGTAGACACGTGTGCTCTCTCGTACTCATTCGTTTCGGAAGAGACAGGTACGTTAATAGTTAATAGCGTACTTCTTTTCTTGCTTTCTTGGTATTCTTGCTAGTTACACTAGCCATCCTTACTGCGCTTCGATTGTGTGCGTACTGCTGCAATATTGTTAACGTGAGTCTTGTAAAACCTTCTTTTTACGTTTACTCTCGTGTTAAAAATCTGAATTCTTTCTAGAGTTCCTGATCTTCTGGACGACGCGCACTGACACTACCATGCGAATCACGAAAGTCT
+
55>?;>CCCCC;;6>:69>><<<<@?;@;A;B>C@@B;@B=@=@CBBBBB>BBACC?B?BB??=?@BBBCBBA@@;9:::+3;69999,3?1?9?BA=AA188;===8;>AAA>?><<;:<A::5:=>>==:=@@@<????@A>=>>>B;;;AB=?@?:>>5:6;?@??>>>A<ACCCD5B:<488867$595:;-8:558=@AAA47776'3//.9)/*/>C9A=<==7816:??=@A@8:;A=AB===@A;;;::9<>@5//;6:/./..(.69;;<<2<99<
@ATNG8:00244:03055
GATGGTAGCACACGAGATCTCATCGTACTCATTCGTTTCGGAAGAGACAGGTACGTTAATAGTTAATAGCGTACTTCTTTTTCTTGCTTTCGTGGTATTCTTGCTAGTTACACTAGCCATCCTTACTGCGCTTCGATTGTGTGCGTACTGCTGCAATATTGTTAACGTGAGTCTTGTAAAACCTTCTTTTTACGTTTTACTCTCGTGTTAAAAATCTGAATTCTTCTAGAGTTCCTGATCTTCTGGGTGCGCTACAGTCTCTCTACATCGAATCACGAAAGTCT
+
AA@A?BCCBCBBAABEBCCFFDDDBCCECBCCFCCCF?ECACIDBBBBCD@CDCBB?B>BAMF?B9@ACCCCB>C???==='=<3<973,3==C@BBB=AB79:CFEF?BAAABBBB<??A7:7;AAAA>>>:=>AB;??=<:9:=?>>>@AAAA<@@A<@@<@<??A@@@=>>=???AA6A<?;=:999*9:----)--6---985717996)7:9995@7=;;?AAA?<<5939=9::;7;DED:::;C<;;;;:;;B>>?AA>>>>?<6<///=994999/
@ATNG8:00245:03043
GATGGTAGCTCGCTGATGATATCTCCAGAAGATCAGGAACTCTAGAAGAATTCAGATTTTTAACACGAGAGTAAACGTAAAAAGAAGGTTTACAAGACTCACGTTAACAATATTGCAGCAGTACGCACACAATCGAAGCGCAGTAAGGATGGCTAGTGTAACTAGCAAGAATACCACGAAAGCAAGAAAAAGAAGTACGCTATTTAACTATTAACGTACCTGTCCCCTTCCGAAACGAATGAGTACGAGAGAGCACACGTGTCTACCATCGAATCACGAAAGTCT
+
@BCC@DCBBCCCCCCDCCCCCCCCC@CCC@CCCCCC@C?CCDCCBB?AA>A?A??89999):<AABACCCCBBB<BA>>@>=,=?:@4;;6;CEAIBCCCCCBC?B@CC?BBD@CCACDBBBCCCCCCBBB?CCBB?BBBABC@@<A@CAA?BBBCCCCC@AACCDB>AA>ABA<@@999,8879@BBBB3BB?B@@?A@=888*84:::D1818=A;;6;C;:;;.:9=>ACC>BBB?BDBBBCBBBBBCBBCBBCCBBBBABBB?BCCBB?BBAAA@@9@:::
@ATNG8:00249:03041
GATGGTAGACATATCGTACTCTCTGTACTCATTCGTTTCGGAAGAGACAGGTACGTTAATAGTTAATAGCGTACTTCTTTTTCTTGCTTTCTTGGTATTCTTGCTAGTTACACTAGCCATCCTTACTGCGCTTCGATTGTGTGCGTACTGCTGCAATATTGTTAACGTGAGTCTTGTAAAACCTTCTTTTTACGTTTACTCTCGTGTTAAAAATCTGAATTCTTCTAGAGTTCCTGATCTTCTGGCGCGTATGTATGTCGCCTAATCGAATCACGAAAGTCT
+
CCBC?BCCCCCCBBCCCBBBBCCCCCCCCC:9:;AAB=CB?B@BBBCCCC@BBBBB@C?C@BB?B>AABBAAACC?AAAAA/CC?B77877A<A==>=;<<8;:;?AA=AAA<<<AA<@;:7;:>>@>>>A@=@??A=@>>@@?@@@;<;@A>>?<@=>:>?<@=BAA???B@@<@@A@>.93<357555(589A;055555887:=1::97$525;A4;7;?:=?@;;8>7;5;/..8823583=9<:8;@@??====>@;;;8;BBB;>>C???A:AA?@
@ATNG8:00201:03077
GATGGTAGCTCTGCTCTGATTCTCGTACTCATTCGTTTCGGAAGAGACAGGTACGTTAATAGTTAATAGCGTACTTCTTTTTCTTGCTTTCGTGGTATTCTTGCTAGTTACACTAGCCATCCTTACTGCGCTTCGATTGTGTGCGTACTGCTGCAATATTGTTAACGTGAGTCTTGTAAAACCTTCTTTTTACGTTTACTCTCGTGTTAAAAATCTGAATTCTTCTAGAGTTCCTGATCTTCTGGATATGATTGACTCGTGCTACCATCGAATCACGAAAGTCT
+
44::8=<?A>::@A@CA;96.59>=A=@;;;@9@>@@8>>8=5>AABCBC@CDB@A=?=?CA=9B>BB??<B=::6:====+:937333(3887288;7@A>897:9=8A744;A>>655@<A<@@@;;;==<A==>=@@?@@@=:;;;AA>:661///9==9=9AAA@@@A@?<?>>?>2>8<7;<;;<.:;BBD:AAA===A???=BBAB/??===8=;??<?=<<///1717<AA@@;@AA<@@@@@;:4:<<=?@A@???G:=====8=;;;===8=BAA
@ATNG8:00202:03083
GATGGTAGTATATCGCGTCGCTATCCAGAAGATCAGGAACTCTAGAAGAATTCAGATTTTTAACTTCGAGAGTAAACGTAAAAAGAAGGTTTTACAAGACTCACGTTAACAATATTGCAGCAGTACGCACACAATCGAAGCGCAGTAAGGATGGCTAGTGTAACTAGCAAGAATACCACGAAAAGCAAGAAAAAGAAGTACGCTATTAACTATTAACGTACCTGTCTCTTCCGAAACGAAATGAGTACACATCGTCGTGTCGTGCTACCATCGAATCACGAAAGTCT
+
445=5<<=<<:;;;9999566;99<7944.4555555<7555<555.59.4.44444444$4.43-3444:<<==7;;::999(9939.555&555.5;;;<==>=:C;CC?:968=<A===BDEDCCBBCB:68.--(-7888>;:6;:>==:=<??@?::8?;;B@B;;;533317//---&--,(,,666(,,*-6:9;97772725337(.(../796;=>>===-3-333(3377*7733;;::<==<;<<5559;8777733,39833,3;7;?=B<B?@@
@ATNG8:00204:03085
GATGGTAGTGCGTGAGAGAGAGACCCAGAAGATCAGGAACTCTAGAAGAATTCAGATTTTTAACACGAGAGTAAACGTAAAAAGAAGGTTTTACAAGACTCACGTTAACAATATTGCAGCAGTACGCACACAATCGAAGCGCAGTAAGGATGGCTAGTGTAACTAGCAAGAATACCACGAAAGCAAGAAAAAAGAAGTACGCTATTAACTATTAACGTACCTGTCTCTTCCGAAACGAATGAGTACTGTATCTATGTGTGCGCTACCATCGAATCACGAAAGTCT
+
55??;>BCCCCAA@BCCCBBB@@@@>ABC@CB=;;;=A=ABB;;9B=AB@B?@?>99989$83@?>CDBBCBBC<AAABBAB2@B>B4;;;.;BD?BBBCGCGCB@CACB@CCC@CBBBCEDECBCCCCCBB@CCBB>AAABAAAC?C?B::7;B@@@CBC@CCCBBB?BB?BBB;??999,7;;5789999%9><=?=?B?A=@=@<@ABA<A=@@D;;6;@@@ACC?B?CCD@B??=?ABBDBCBBBBBBBBBABB???ABDDC?AA???<>>=;;;;0;;;;
@ATNG8:00204:03090
GATGGTAGCACGACACGACGATGTGTACTCATTCGTTTCGGAAGAGACAGGTACGTTAATAGTTAATAGCGTACTTCTTTTTCTTGCTTTCGTGGTATTCTTGCTAGTTACACTAGCCATCCTTACTGCGCTTCGATTGTGTGCGTACTGCTGCAATATTGTTAACGTGAGTCTTGTAAAACCTTCTTTTTTACGTTTACTCTCGTGTTAAAAATCTGAATTCTTTCTAGAGTTCCTGATCTTCTGGTATGACTAGTGTACTACTACCATCGAATCACGAAAGTCT
+
55>?<?CCCD@@;@@@AB:96<B@@ABBBBAA?ACBG>CC?CACCCBCCD@CCCBB@C@BCAB@B?BBBBBCCAA=??>;?)=@;@99:(7783<ABB>BB>AA@BAA>AABBBCBB?BDA=@=@??>>>=<<A>==:>AB@???@>>>AAA>==:<=?>DD;>:?>>>@BBBB:??@BB5A:>:>BBBAA(@@;;;1;99///===>8====.<>>>@=B;AAA9@@AA;;;8=5;;@>9:8;@A=AAAAA@?@@>D@>@?A;<<C7;;==@;AAAA=>>7>>>=
@ATNG8:00212:03066
GATGGTAGGTGCACATGAGTGTATCCAGAAGATCAGGAACTCTAGAAGAATTCAGTTTTTTAACACGAGAGTAAACGTAAAAAGAAGGTTTTACAAGACTCACGTTAACAATATTGCAGCAGTACGCACACAATCGAAGCGCAGTAAGGATGGCTAGTGTAACTAGCATGAATACTACGAAAGCAAGAAAAAGAAGTACGCTATTAACTATTAACGTACCTGTCTCTTCCGAAACGAATGAGTACTGCGTCTCACTCTCGCCTACCATCGAATCACGAAAGTCT
+
55>>;>?D9=B>C?966CCCCCGGD@ABB>A@?DFD@C?BBCDCCC@CEAEADC<;;;;<%<?CDBBBDDCABB=AEAABBB5AD=B49::.;BB?BCAABCCCC?C?BB>ACC>AA@CBBCCBBBBBBBBC@BBBB?A@@@ABBB@CAHCC@CCDDBBCC@BBBBBCBBB@CGFCCCCCD=CCDAGCCCC5BB?BDCDCCCCEBFACCBCAB@DBBBC?BA@@@A@5:5;??8@@?;?DCCCBBCCBBFCCBBBBCBBBB=A@@<@AA@@<@ABBBCD?GBBC
@ATNG8:00216:03061
GATGGTAGCACGACACGACGATGTGTACTCATTCGTTTCGGAAGAGACAGGTACGTTAATAGTTAATAGCGTACTTACTTTTTCTTAGCTTTCGTGGTATTCTTGCTAGTTACACTAGCCATCCTTACTGCGCTTCGATTGTGTGCGTACTGCTGCAATATTGTTAACGCTGAGTCTTGTAAAACCTTCTTTTTACGTTTAACTCTCGTGTTAAAATCTGAATTCTTCTAGAGTTCCTGACTTCTGGGTCTCTCTCTCACGCACTACCATCGAATCACGAAAGTCT
+
44;=:=BBB@?655@B@?;<>@?@DCB@BCA@9@<;;)55.5.5<::<5429A0002:)////)/6;:<CC??:A1378777$7<,33;<<1<9:804;;8=A9999@?@>B<<97337.38<7@=AAAA;;;;<A>>>387==;;;=====?>9:9175:7;=3605///733588.559>>2>49495555(5779:)/)/88888>AA==>>/7///9496==6<;::=8818:>>??>:>888-9=;;;;;@@DDBB???>>99<<://,/9888=@6>>>=
@ATNG8:00222:03106
GATGGTAGAGTACAGTGTAGTAGACCAGAAGATCAGGAACTCTAGAAGAATTCAGATTTTTTAACACGAGAGTAAACGTAAAAAGAAGGTTTTTACAAGACTCACGTTAACAATATTGCAGCAGTACGCACACAATCGAAGCGCAGTAAGGATGGCTAGTGTAACTAGCAAGAATACCACGAAAGCAAGAAAAAAGAAGTACGCTATTAACTATTAACGTACCTGTCTCTTCCGAAACGAATGAGTACACACTCTCATTTGAATCGAATCACGAAAGTCT
+
DECC?CBCBCCCCCCCCCCCCCCCC@BDD@DDCCBB?B?AADCCCC?BB>B>B??788779%:;BBCCCCBBBCC>BCAAAAA2AB?C5;;;;.;CFBEAAADGCBB@B?CC@CCC?CCABBCCCCCCCBBBBB?CBCC>@?A@@@??<A?BAA?BCCCCCCC?BCBA@??DC>@?B>AA???8=>>;::9999%9?<@98:AA<//*/6889:3:5=BCCC?BCAAABB=?=?AA:ABB?BBBCBBBCCBBBBAA9992::4;=AAACCAAABD?CB?@
@ATNG8:00226:03060
GATGGTAGCACATGAATCTCATCGTACTCATTCGTTCGGAAGAGACAGGTACGTTAATAGTTAATAGCGTACTTCTTTTTCTTGCTTTCGTGGTATTCTTGCTAGTTACACTAGCTATCCTTACTGCGCTTCGATTGTGTGCGTACTGCTGCAATATTGTTAACGTGAGTCTTGTAAAACCTTCTTTTTACGTTTACTCTCGTGTTAAAAATCTGAATTCTTCTAGAGTTCCTGATCTTCTGGGCAGACTTCTCACACGCCTACCATCGGAATCACGAAAAGTCT
+
<<=B@CCCCBBB;;9=@@@A@@@IEBABBFG@BBB?;<7;?CBBCEFD@DC@@@@D;;;B@8?=AABA::5<;488888'8>88;<858=<C6>:A78827BA@AB?BBCBBBBBBAAC45/6;;<<??@=AAAA=AA@@@@>>>@@@B????;?;;5;?1818@@B=>>>@<@@AAA1=8=9==CDC/>>>>B:B@@>>>@?==8===>/=;;;C6<2894<9=?>=?:>9??<==A<>>@H9?;;;;;5;A::///==173;7>9//*//59;88<<</./87
@ATNG8:00226:03096
GATGGTAGTGTCATATGAGAGTGTGTACTCATTCGTTTCGGAAGTGACAGGTACGTTAATAGTTAATAGCGTAACTTCTTTTTCTTTGCTTTTCGTGGTATTTCTTGCTAGTTACACTAGCCATCCTTACTGCGCTTCGATTGTGTGCGTACTGCTGCAATATTGTTAACGTGAGTCTTGTAAAAACCTTCTTTTTTTACGTTTACTCTCGTGTTTAAAAATCTGAATTCTTCTAGAGTTCCTGATCTTCTGGAGATATCATCAGCGAGCTACCATCGAATCACGAAAGTCT
+
CCBB@DDCC9;6>@CCCCBB<9:>=?55494929<=>7==;?9;;;;<=A<>>=<<7<8:777)/)/777<5505=8;<=<<(999)444<=,56=;7;599,9@45996@@=@@@@@@AA?ABB?C?CABBBBDC?CABB?BB;;;:BA@@AAABBBDA;;;@DF@D?@@BBBBBB@>B;;;;;*;8?::999999"9>?<A3?9955555555)5555$5999<9>:@@:699995=7;7;>>B>=?=BC>BBDCCCHCCBBADFCBAABB?B;;;C@CCCCAAA<AAAA
@ATNG8:00226:03099
GATGTAGTGATACAGATCAGACACCAGAAGATCAGGAACTCTAGAAGAATTCAGATTTTTAACACGAGAGTAAACGTAAAAAAGAAGGTTTTTACAAGACTCACGTTAACAATATTGCAGCAGTACGCACACAATCGAAGCGAGTAAGGATGGCTAGTGTAACTAGCAAGAATACCACGAAAAGCAAGAAAAAAGAAGTACGCTATTAACTATTAACGTACCTGTCTCTTCCGAAACGAATGAGTACGAGAGTCAGAGCAGAGCTACCATCGAATCACGAAAAGTCT
+
<>===?CBBC@;@CCCDCDCBB>@:99;;9@AA;;498>>:CCBB@BC>A=@@@99773$34;;;888==BBA8>=<;<;;;#94.4.4444$5<>8===>==@9;89=@?<BCC@CCCEEEDAABCDCBB;;6;AAA>BBBCDAA?A?@@@?BBDCCCAA=A??????AA>>?=8<<9899*9>>;::::::%0>;@000@@>>A8=9<8885;5:=B@@<@BAAAAC?B=AA@;@??=?BBCBCCCC??@?CCCCACCCCBCBAB====8808=<<;;;;.;;;:
@ATNG8:00228:03091
GATGGTAGTGTGGTCTCTGAGAGTAGTACTCATTCGTTTCGGAAGAGACAGGTACGTTTAATAGTTAATAGCGTACTTCTTTTTCTTGCTTTCGTGGTATTCTTGCTAGTTACACTAGCCATCCTTACTGCGCTTCGATTGTGTGCGTACTGCTGCAATATTGTTAACGTGAGTCTTGTAAAACCTTCTTTTTTACGTTTACTCTCGTGTTAAAAATCTGAATTCTTCTAGAGTTCCTGATCTTCTGGGATGTGTGCGCAGTGCCTACCATCGAATCACGAAAGTCT
+
:<==5:444944.59<;566;<::995554:9;7:333(44.4.44444994555555)5.5<<=8A:=@@>A00/=8<;==<*//,556@5<ACB?@@A=AC?BBCCCB?CCCCDCCC@BBB@C@CCBBCBBB>BBBB?CCBBCBBBCBBCBCCCF@CBB@BB?C@CBBBCCECC@BBACC9@>@>AADDFE*BBCCD=AA@AAABAAB5;;;;*;@@;;7;>BC@BCBB@@F@C@BBBCDB?B;;;0;A<<;BBCBBCBBBCACDD@CBBCC@CBBCCCC>HBBB
@ATNG8:00228:03101
GATGGTAGTGCGTGAGAGAGAGACCCAGAAGATCAGGAACTCTAGAAGAATTCAGATTTTTAACACGAGAGTAAACGTAAAAAGAAGGTTTTACAAGACTCACGTTAACAATATTGCAGCAGTACGCACACAATCGAAGCGCAGTAAGGATGGCTAGTGTAACTAGCAAGAATACCACGAAAGCAAGAAAAAAGAAGTACGCTATTAACTATTAACGTACCTGTCTCTTCCGAAACGAATGAGTACACACTCTCATATGACACTACCATCGAATCACGAAAGTCT
+
55<<7<CCBCCCCCBCCCC@@@999)9BB=CCCCBB>B@CBCACBC@BB?B?AAB:::::'98@@@AABAB99928??BBBB5BB?B5;;;6;BD@FFCBCDJA@?@ACC?BCC@CCD@AABCCCCCCCCBB@CCCC>@@BCCCAA>C@D??=@BBBCBBB@AAABCC@CC@999;>>>==7?=<8999999%9<9<:79BCKBA<A:?@BB<?<?ADCC@BEBAAAC@C?BBC=BBC?CCAAABBDDABBBB>>>CCG???BBCC?CCBBB?DAAA@@@;@BAB
@ATNG8:00231:03066
GATGGTAGACATATCGTACTCTCTGTACTCATTCGTTTCGGAAGAGACAGGTACGTTAATAGTTAATAGCGTACTTCTTTTTCTTGCTTCGTGGTATTCTTGCTAGTTACACTAGCCATCCTTACTGCGCTTCGATTGTGTGCGTACTGTTGCAATATTGTTAACGTGAGTCTTGTAAAAACCTTCTTTTTTACGTTTTACTCTCGTGTTAAAAATCTGAATTCTTCTAGAGTTTCCTGATCTTCTGGCGCGTATGTATGTCGCCTACCATCGAATCACGAAAAGTCT
+
ABBB@BCBCCCBBBBBBBBBCBBBBBCCEC@?<?@@A;AB>A?AECCBBB?BDBBB?B?BBBB@B?BBFCAABA>;99898$3939=:5;??A>B??9?B3::AA@A@B@@B@@@@8;:><@<@@@>>>>=7=::9-//><?????????;===:===8>>8=8=>>>>@?>>:=88888(88<8878888%/;----(------6668-6666'28777(-)--)-;;99656(617<>@AD7::>:====@??>>>>>>A?>39::3::;=><>>>@@A@@6@@A=
@ATNG8:00231:03088
GATGGTAGGCGACATACATACGCGCCAGAAGATCAGGAACTCTAGAAGAATTCAGATTTTTAACACGAGAGTAAACGTAAAAAGAAGGTTTTACAAGACTCACGTTAACAATATTGCAGCAGTACGCACACAATCGAAGCGCAGTAAGGATGGCTAGTGTAACTAGCAAGAATACCACGAAAGCAAGAAAAAGAAGTACGCTATTAACTATTAACGTACCTGTCTCTTCCGAAACGAATGAGTACTGCGTCTCACTCTCGCCTACCATCGAATCACGAAAGTCT
+
55<<9<ELAA@?BBCGCCCEBCCDD@BBFBAAAB;;9;@BABBBBB@BB@C@BAC;;;;;*;@BCCCFCBCCBC=B@@@BBB3BB?B<A@B9ABEABBBBCBAAA=@=@B@CAA?BCCCDDCCBBAAAFDDE@CCBB@BCEBBB@@>ABBBB@BBBB@@AB?CCBCBD???=?AA?A?999,9==9=@@AA2BE?BBBBCBA00,09>=>9595=ACCB>BBAA@BC@B@DCC<BBEABBBBBDBBBB?A@BCCCDDCCCD@BCB@CA@@B?AABB;;;099>>
@ATNG8:00233:03090
GATGGTAGACATATCGTACTCTCTGTACTCATTCGTTTCGGAAGAGACAGGTACGTTAATAGTTAATAGCGTACTTCTTTTTCTTGCTTCGTGGTATTCTTGCTGTTACACTAGCCATCCTTACTGCGCTTCGATTGTGTGCGTACTGCTGCAATATTGTTAACGTGAGTCTTGTAAAACCTTCTTTTTACGTTTACTCTCGTGTTAAAAATCTGAATTCTTCTAGAGTTCCTGATCTTTCTGGCGCGTATGTATGTCGCCTACCATCGAATCACGAAAGTCT
+
;<=B>B=@A@BCDBCCBCCCIJBBBDDCCCBA69:A?4?@?C?:;;BDDB=??BBC@C?CBBB<=58===BBB=@===888'--(---(-8/7,37948<:=@@AG=@B///=<<7?@?=B<>>>>;:;>==<;D166;89966=///;9;;;1878<AA;@:==>>:;;;:486768'76=8:6666)699<<///888<565519996'53//.264885>A;;7996>-//9<77907;;69<<<<988:=<8AA@@<?@@=@;;;=8=<:777:13222
@ATNG8:00233:03106
GATGGTAGTGCGTGAGAGAGAGACCAGAAGATCAGGAACTCTAGAAGAATTCAGATTTTTAACACGAGAGTATACGTAAAAAGAAGGTTTTACAAGACTCACGTTAACAATATTGCAGCAGTACGCACACAATCGAAGCGCAGTAAGGATGGCTAGTGTAACTAGCAAGAATACCACGAAAGCAAGAAAAAGAAGTACGCTATTAACTATTAACGTACCTGTCTCTTCCGAAACGAATGAGTACTGTATCTATGTGTGCGCTACCATCGAATCACGAAAGTCT
+
8:<<9<@BBCBB<@?@@BA>>>00+/994:@C@@@?B?CBCCCCB?BB@C>C@@:9989$74AA<BBBBBCBA???@@===,99375;;;1<=>>C=8=@AB9:57>??<@@@9>@>>BCECBA@ACGHGC@CBBBACCCCCCBB<B=AA@=@CCCCD@@>@CCCCC@AA>ABC8::>>=7?@@=ABBBB3BC@B@??BB@@@;?:?@B?<@<??IFDGAAAA@BB?B@CCB=C;;8;BBAABBBBEBBB??@BBBBBACCCBC?BBBCC?CBABBDC=C;;;
@ATNG8:00234:03095
GATGGTAGACATATCGTACTCTCTGTACTCATTCGTTTCGGAAGAGACAGGTACGTTAATAGTTAATAGCGTACTTCTTTTTCTTGCTTTCGTTGGTATTCTTGCTAGTTACACTAGCCATCCTTACTGCGCTTCGATTGTGTGCGTACTGCTGCAATATTGTTAACGTGAGTCTTGTAAAACCTTCTTTTTCGTTTACTCTCGTGTTAAAAATCTGAATTCTTCTAGAGTTCCTGATCTTCTGGTGTCTGATCTGTATCACTACCATCGAATCACGAAAGTCT
+
@?B@>BDBCBBBCCCCBBDCFCCCDCCCFDBB@BCCE=CC@C@CA@A@BB?BBDBB@C>@?CC?B?BCCBBB@7<133333$3939988(799/:;@<=999/8989770799==@@@<ABB<@<@>>>>====@@?@<??@@>>>??AAAA=>>?<>=@=;;8;=CBAA@@?BD>D>>>>6>=A;>>CCC/A@A@7@>>888@;994:>>?/@???B=A===:=CCA;;;=B=A@AA>>;>>?;??>>>@?@@@???A>>>>>>=A????<?@@A>==7=DB@
@ATNG8:00240:03070
GATGGTAGCATCATGCATATCTCACCAGAAGATCAGGAACTCTAGAAGAATTCAGATTTTTAACACGAGAGTAAACGTAAAAAGAAGGTTTTACAAGACTCACGTTAACAATATTGCAGCAGTACGCACACAATCGAAGCGCAGTAAGGATGGCTAGTGTAACTAGCAAGAATACCACGAAAGCAAGAAAAAAGAAGTACGCTATTAACTATTAACGTACCTGTCTCTTCCGAAACGAATGAGTACTATGTAGAGCTCTATACTAACATCGAATCACGAAAGTCT
+
@=BB?BBCBBBECCCCCEBBCD@A@@BCC?BCJC@A?A@CCBBBBB?AB?B>@@A;;<<<1?>CDA@ACBCBBB<ABABAAA0;:6;>AAB;CBCACCCBAAAA@<@>AA?A@@>@@BDDCBCCCCCCCCCC?BB??>@CDBBC;:8;?BBB?BBBCCBBB@CBBBCC?AA?BBB<>9999,7778878899$99;@979B?=?<45025=>.837BECB?BECCCCCAC@?@@:?AA?ABBBACCBBBCBBBCBAAEB??@BBB<A??=>=;?A=>;99.::::
@ATNG8:00241:03075
GATGGTAGCAGACGTGACAGAGCGCCAGAAGATCAGGAACTCTAGAAGAATTCAGATTTTTAACACAAGAGTAAACGTAAAAAGAAGGTTTTACAAGACTCACGTTAACAATATTGCAGCAGTACGCACACAATCGAAGCGCAGTAAGGATGGCTAGTGTAACTAGCAAGAATACCACGAAAGCAAGAAAAAGAAGTACGCTATTAACTATTAACGTACCTGTCTCTTCCGAAACGAATGAGTACGATGAGAGAGCTCTCTCTACCATCGAATCACGAAAGTCT
+
CCBC@CCBBBCCCBBDCCCBBCCCC@CCC@CBAACB@C?BBCCAAA?CC?C@BAA89898(9<ABBB?BBBBBC>CAAABBB1AA;A08892:@A<BAAAAAAAA585;D=AAA;??>@@?@?@@@@?;;:A<@@@A;????AA@@;@;?>>;@AD?>>A@;AAAAA?<?A>ABB=?>566(79:5;@>>?/8838A@@@@@@@;><>??A;A<=<>>><@@@A@??<A=AAC7AAB?BBBBBBB778>>?>>>@@@@>AAAD@@;@A=>>9>>>?==@7A=<<
@ATNG8:00244:03073
GATGGTAGAGAGAGCTCTCTCATCGTACTCATTCGTTTCGGAAGAGACAGGTACGTTAATAGTTAATAGCGTACTTCTTTTTCTTGCTTTTTCGTGGTATTCTTGCTAGTTACACTAGCCATCCTTACTGCGCTTCGATTGTGTGCGTACTGCTGCAATATTGTTAACGTGAGTCTTGTAAAACCTTCTTTTTACGTTTACTCTCGTGTTAAAAATCTGAATTCTTCTAGAGTTCCTGATCTTCTGGGTGCGCTGACAGTCTCTCTACCATCGAATCACGAAAGTCT
+
////278>AB:9;;9566;<>>><<<<;;999499;;05=9><CBBBDDE@:<;CD?B=@?BC=B555=BBB=<;433333$39,333333$3;;?8>:<78?9<<<777,3333:;<<8999;A:<<??867=<A===5;;===;<;;;>>=<<;;5;:::?@6;7;>>>??@@@<===;<-;1:5:ABBB/>>AAA7;;?>>=898;5;@AA/A??=<4<6<<;?;9=///6=666:>>=99///)//-66--.3337=;:::8772333396;5553360///5
@ATNG8:00245:03107
GATGGTAGGCACTGCGCACACATCCCAGAAGATCAGGAACTCTAGAAGAATTCAGATTTTTAACACGAGAGTAAACGTAAGAAGAAGGTTTTTACAAGACTCACGTTAACAATATTGCAGCAGTACGCACACAATCGAAGCGCAGTAAGGATGGCTAGTGTAACTAGCAAGAATACCACGAAAGCAAGAAAAAGAAGTACGCTATTAACTATTAACGTACCTGTCTCTTCCGAAACGAATGAGTACGAGAGAGCACACGTGTCTACCATCGAATCACGAAAGTCT
+
44;;8=@?:@@<<=@@@CBBAB<<;06@B8@@@@9:6;=<<<<<<@9==:B<@C;4499;)92439:::99988098=97;949<1616@@@+>AA=AA00/:9::7<7;;7;>E?CBDDCCCCB;;;@CCBC@CCEE;;:AAA???=A?A::4:??>?=>A=::9@AB?AB>99328888;78;;6:;@<A1AC@AA><==DDD;@;@@@@;>5::A;;6;CAAAC@=@<?@A;A9958?@@ABBDBBDCBAAAAA:99B???AB?ABBB?<>?BBCCE>@;;;
@ATNG8:00247:03069
GATGGTAGACATATCGTACTCTCTGTACTCATTCGTTTCGGAAGAGACAGGTACGTTAATAGTTAATAGCGTACTTCTTTTTCTTGCTTTCGTGGTATTCTTGCTAGTTACACTAGCCATCCTTACTGCGCTTCGATTGTGTGCGTACTGCTGCAATATTGTTAACGTGAGTCTTGTAAAACCTTCTTTTTACGTTTACTCTCGTGTTAAAAATCTGAATTCTTCTAGAGTTCCTGATCTTCTGGTATACACACTCGCTCGCTACCATCGAATCACGAAAGTCT
+
@ACC?CBBBCCBBCCDCCCCCECCCCCBAABB=BBCC=@@=@?ABBCBBA@BDAAA>A=@?BB?C@AAABBB=<<6<=?=>+==4>>;61500/3866088488?A??;>A??@@BB;?>C=B=A>>>>>>><@AAB<?@@@A??>>>CBB=:671///777177>==@BA;;;=?;;:;2:<B=CDBBC.;;888-8;>>AA>>==:=AAA/A@>>><?<??;?EDC>>>:=;>>>?;;6;>?;@A@@DA@@@BB>>>>A<;<B<>>>AA=A@>>>AA:AAAA
@ATNG8:00248:03070
GATGGTAGCAGACGTGACAGAGCGCCAGAAGATCAGGAACTCTAGAAGAATTCAGATTTTTAACACGAGAGTAAACGTAAAAAGAAGGTTTTACAAGACTCACGTTAACAATATTGCAGCAGTACGCACACAATCGAAGCGCAGTAAGGATGGCTAGTGTAACTAGCAAGAATACCACGAAAGCAAGAAAAAAGAAGTACGCTATTAACTATTAACGTACCTGTCTCTTCCGAAACGAATGAGTACTATGTAGAGCTCTATACTACCATCGAATCACGAAAGTCT
+
9:::@B@AAACC@@;>;<666CAAA@CCC?B@A;;;;@=AABBBAB?@?<??:9:BCDCC1B@BB@??>A@AAB>BBAA@@@000+/)///&/;<9=??><<=9;8;?A@=AA@;>@@AABBBGFFCCCCDC@CBBA=ACAA@A??=@?CBB?BCBBCCCC?BABFCC>;957?>/78877)3771777787$8;<=C<BBB?=:37155==1;3:=B<<7;@@@@CC?C?BBC=BAB@???BCCCCCCBBBCCBBBB>>BBA@@@==>====D??>@??9?:::
@ATNG8:00201:03158
GATGGTAGCTCGCTGATGATATCTCCAGAAGATCAGGAACTCTAGAAGAATTCAGATTTTTTAACACGAGAGTAAACGTAAAAAGAAGGTTTTACAAGACTCACGTTAACAATATTGCAGCAGTACGCACACAATCGAAGCGCAGTAATGATGGCTAGTGTAACTAGCAAGAATACCACGAAAGCAAGAAAAAGAAGTACGCTATTAACTATTAACGTACCTGTCTCTTCCGAAACGAATGAGTACACATCGTCGTGTCGTGCTACCATCGAATCACGAAAGTCT
+
55>>;CBBBCCDEAA@BDCCDCCCDADBB@BCBCAA?AACBBBB@@??C?B?A@@9:9:9:%:?BBBBBBBBBBA<??@CCBB3BB=A5;;;.;A@=BCCCGFEDD@B?BC@DDE@BDABBCCAAACCCCBBC@CBBB>@@@@FCCC?BBBAA>ACCCBAAB@BBBAAA?BC=BA@<<<888)5774<<<=>/=?=A888AA@;;5;5;>>@8=9=>B@@=@B@@@BB@CACCC<AAB?BCCBBBBBBAAABBBBBBAAABBABCC?AAAEB@BAAA???8?@::
@ATNG8:00203:03131
GATGGTAGTGTGTCTCTGAGAGTAGTACTCATTCTTTCGGAATGAGACAGGTACGTTAATAGTTAATAGACGTACTTCTTTTTCTTGCTTTTCTGTGGTTATTCTTGCTAGTTTACACTAGCCATCCTTACTGCGCTTCGATTGTGTGCGTACTGCTGCAATATGTTTAACGTGAGTCTTGTAAAACCTTCTTTTTACGTTTACTCTCGTGTTTAAAAATCTTGAATTCTTCTAGAGTTCCTGATCTTCTGGGATGTGTGGCGCAGTCCTACCATGGCATTACCCGAAATCTGA
+
866838--/:/--5---///55655<<<<<:;699:0/739)////::::4/4///39)///606389999:888717;;;;)//(//899.356661626937626733.//'...---..(.66165:76....74888;57778ABDAA>>=;7362),,,,66,829555=7779385555*54:053;;;,99333*---666697790:>?@/@??<BB:>:;;57>=?;:;=B=;;;;;;9:777.7//-2,,)---9357::8:5:5505591544.466),,,22
@ATNG8:00205:03111
GATGGTAGTATATCGCGTCGCTATCCAGAAGATCAGGAACTCTAGAAGAATTCAGATTTTTAACACGAGAGTAAACGTAAAAAAGAAGGTTTTACAAGACTCACGTTAACAATATTGCAGCAGTACGCACACAATCGAAGCGCAGTAAGGATGGCTAGTGTAACTAGCAAGAATACCACGAAAGCAAGAAAAAAGAAGTACGCTATTAACTATTAACGTACCTGTCTCTTCCGAAACGAATGAGTACACATCGTCGTGTCGTGCTACCATCGAATCACGAAAGTCT
+
77786=?ACCCD@CC966CAA;A>;49==.44:99916./99////)/7274::666>>>):54/////:877;1/3444444#49397==>2>>><@C<AACB>C?C?CC?@@@659AABCCCCA@ABB;;;@BBAD:;;@@CBBB?B?B;<7;ABABCCC@@@@AAA>BB?BBB>AA99927;;5789999%9?;9978@>:<<;>9=8<A;A=>=BAB<@@BBABA?B=?@@;??==@A::9?:987?==;:::99<<4348886;<<;=8>===8=<78966
@ATNG8:00212:03139
GATGGTAGGCGACATACATACGCGCCAGAAGATCAGGAACTCTAGAAGAATTCAGATTTTTAACACGAGAGTAAACGTAAAAAGAAGGTTTTACAAGACTCACGTTAACAATATTGCAGCAGTACGCACACAATCGAAGCGCAGTAAGGATGGCTAGTGTAACTAGCAAGAATACCACGAAAGCAAGAAAAAGAAGTACGCTATTAACTATTAACGTACCTGTCTCTTCCGAAACGAATGAGTACCTCTCAGACGCTCGTCCTACCATCGAATCATGAAAGTCT
+
CCCC?BBB@??ACBECCCCCCCBBB@BCB@CCCAAAAFACBBBCCC?BC@C?BBBCDDDC5E@CCBBBBBBBBB<BBBBECC5EC@BACGD<CCC@CCCB@>@00-0;@A=@AD@CCBBBCCACBCCCCCCC@CCDD?BBBACCCC;?:?996;CABBBBC@CCBBCC@AA>ABB>BBB@?8@9979CFDD2CC>AABBBBECC?B>BBB@:=:=ADCC@CBBB@A@@C@CBB<@::5:??ABBDAAAABBCDBBBBBBBB?????A>>>?:;;@AABA=BBBB
@ATNG8:00212:03143
GATGGTAGTAGTACACTAGTCATACCAGAAGATCAGGAACTCTAGAAGAATTCAGATTTTTAACATCGAGAGTAAACGATAAAAAAGAAGGTTTTACAAGACTCACGTTAACAATATTGCAGCAGTACGCACACAATCGAAGCGCAGTAAGGATGGCTAGTGTAACTAGCAAGAATACCACGAAAGCAAGAAAAAGAAGTACGCTATTAACTATTAACGTACCTGTCTCTTCCGAAACGAATGAGTACGAGAGAGCACACGTGTCTACCATCGAATCACGAAAGTCT
+
5<=B?BDB@@;;6><<<>;;;A;;?:A<=9<@9:59.9./7:///:6<:8;79:9:5?=?,?=@;8755587:::16/0//////#/6)3,377+7;96;:3338;//(/6;;7=>A8<99ADBBCCCCBB?>997:A@@=@::99:9?;A=A@@>@CCDBBAB?BCBBA@<@B>ABB<>>BBA:@>?;>CCCC3BB?B>?;AAAAA<@;?>>>5949=BAA?ABBAACC@B=ACC>CBB?BBBBCCCCBBBD>>>?CBBBCCAAABB>@>===:>AB@AA@9A;::
@ATNG8:00213:03124
GATCTGCAATATTGTTGGTAGGCGTGTGAGAGTCTGCCCAGAAGATCAGGAACTCTAGAAGAATTCAGATTTTTAACACGAGAGTAAACGTAAAAAGAAGGTTTTACAAGACTCACGTTAACAATATTGCAGCAGTACGCACACAATCGAAGCGCAGTAAGGATGGCTAGTGTAACTAGCAAGAATACCACGAAAGCAAGAAAAAGAAGTACGCTATTAACTATTAACGTACCTGTCTCTTCCGAAACGAATGAGTACGATGAGATCTCGTGTGCTACCATCGAATCACGAAAGTCT
+
DCCC?::;>AAB?BC=A?ACC@CC@AABCDFDCCCBCC>CCC=BCCCBB?B@CCDCBBB?CC@EACBBCCCCC5C@CBBBCBAA:::-:>=@@AA2BCACAIJJ;EED@CDA@@AA;<8;AHE@KAA?ACCCCFFBBBCCGCBBC?BCCD?CCCCCDCC>A>ABB@BDDDCAAB?CCCCCC?AA?CCC>@@988-9992:====,=?:?BBCDACBC@D@BBDD@C@BCCBB@BBCCBBB?A=???<?CD?CACCCBBBBBBBBBBBB>?@CBBBCBB?BBBBB?BBB@@BA:A@88
@ATNG8:00214:03127
GATGGTAGCGCACACATAGATACAGTACTCATTCGTTTCGGAAGAGACAGGTTCGTTAATAGTTAATAGCGTACTTCTTTTTCTTGCTTTCGTGGTATTCTTGCTAGTTACACTAGCCATCCTTACTGCGCTTCGATTGTGTGCGTACTGCTGCAATATTGTTAACGTGAGTCTTGTAAAACCTTCTTTTTACGTTTACTCTCGTGTTAAAAATCTGAATTCTTCTAGAGTTCCTGATCTTCTGGCTCTCGTAGACAGATACTACCATCGAATCACGAAAGTCT
+
::>B?BBBBBCCB=ABCCB@=@=<<<<<<>;;7;;;@6==7;7;<;999=.5.5==.0)09/0)/6;;=BBBBCC@BCDDF5BA;:9;;/;C@@=@BB>BB?CAABBI@CCCCCBBC@DBB?B?DCCCCBBC@BBCC?CBCCDBBBBCCBBBCCCADAA>AB@C@BBBBBBCDD>AADDJ;D<@;;;;;;*;CDFM?CCCCCDGGBB@BBBC5BCCCC?CACE@BBCCD::;;@CCCCBB@BCC@CCBAABCBCBDFCBCBBCCC?BBBFE@BAABBBA<@@;;
@ATNG8:00220:03147
GATGGTAGGACGAGCGTCTGAGAGGTACTCATTCGTTTCGGAAGAGACAGGTACGTTAATAGTTAATAGCGTACTTCTTTTTCTTGCTTTCGTGGTATTCTTGCTAGTTACACTAGCCATCCTTACTGCGCTTCGATTGTGTGCGTACTGCTGCAATATTGTTAACGTGAGTCTTGTAAAACCTTCTTTTTACGTTTACTCTCGTGTTAAAAATCTGAATTCTTCTAGGTTCCTGATCTTCTGGGCTGCGCTGATATGCGCTACCATCGAATCACGAAAGTCT
+
::<<9<?D@BBA<<?;@?ABBBBB=@@@@@@A=ACCB<@@=@=;;;;9AD:::9?;996;=594:=A?C>>00/7)/////$/:3:<@@4;;6616>>;>B;:;BCEJ?AACBBBBBABCB@C@CCCAA@@A?AABB>BBBBCBBBCCBAAB:::?BAB@BC@D::;CBCCCCC@B@@@@7A;?;;;;;;*;AADF>CBBCDHCCCC@BBBB5CCCCC@C?CC@CCCC@D@C?BBDECB>A;;;0;@?@@BBCHHBBBBCBBDC?BBB@@>@BGFFIJ?CBBB
@ATNG8:00225:03151
GATGGTAGCGCACACATAGATACAGTACTCATTCGTTTCGGTAAGAGACAGGTACGTTAATAGTTAATAGCGTACTTCTTTTCTTGTCTTTCGTGGTATTCTTGCTAGTTACACTAGCCATCCTTACTGCGCTTCGATTGTGTGCGTACTGCTGCAATATTGTTAACGTGAGTCTTGTAAAACCTTCTTTTTACGTTTAGTCTCGTGTTAAAAATCTGAATTCTTCTAGAGTTCCTGATCTTCTGGTAGAGCGTGCATATATCTACCATCGAATCACGAAAGTCT
+
//;;7<<99;=<<<==>>=>@@:56;;<=C@@:@>><5<@+//)///9<<>8<<6668<8<===9=9=<<<=944;74444&4;5445;;19:>>5::>7;?8855:?@>BAAACDDD@EEC?A?@CBBAAAC@ECCC@BBBCBBAAABBBBB@@@?BBA=@@;@7@DD@ABBA?=?;;;;*:8>8====>,>>;::69BBABB@@AA=A@A@1@BCCC@D@CC@BCBBAAA=@=@ABCCC?AA@=@CBAAABBBBCBBBDCBCCE?BBBBC?ABBA<;;0;;;;
@ATNG8:00235:03116
GATGGTAGTATAGAGCTCTACATAGTACTCATTCGTTTCGGAAGAGACAGGTACGTTAATAGTTAATAGCGTACTTCTTTTTCTTGCTTTCGTGGTATTCTTGCTAGTTACACTAGCCATCCTTACTGCGCTTCGATTGTGTGCGTACTGCTGCAATATTGTTAACGTGAGTCTTGTAAAACCTTCTTTTTTACGTTTACTCTCGTGTTAAAAATCTGAATTCTTCTAGAGTTCCTGATCTTCTGGTATACTCACTCGCTCGCTACCATCGAATCACGAAAGTCT
+
;?CC?CABBCC@BACDBCCDJCBBBCCCCEBB>AA@A<BC?C?BBBBCCC?BBBBB?C?BBBB?B@DBBAAAA>?899999(7@<CCCB>BCBB=AAC@BB@A>?A9849A??A@@A<>>>=A;@@AB??>A=AA>>5<<AA??>;==@@A9:::9<==:8838<A>>>ABDBB<>::=<2<+/+/:9;::&:<6660;@?;;;<;//)-333(3-//=7=5AA;??CB>>>=F=BA@@;:5::=8>?:::=>>:;;CAAACC?@@=A>>>@;>>AAAAC6>>@@
@ATNG8:00235:03150
GATGGTAGTGTCATATGAGAGTGTGTACTCATTCTTTTCGGTAAGAGACAGGTACGTTAATAGTTAATAGCGTACTTCCTTTTCTTGCTTTCGTGGTATTCTTGCTAGTTACACTAGCCATCCTTACTGCGCTTCGATTGTGTGCGTACTACTGCAATATTGTTAACGTGAGTCTTGTAAAACCTTCTTTTACGTTTACTCTCGTGTTAAAATCTGAATTCTTCTAGAGTTCCTGATCTTCTGGAGATATCATCAGCGAGCTACCATCGAATCACGAAAGTCT
+
@B@@=@CCB@<<<<<=>>CCBBBBBB@?@@><60000&/;)//377999ADACC;;68<8::9;49:>@A<>@@=>29.444&4<5;?CC=CCCD@CBCAFDA;;;BBC=ABCCBBCB>B;;6;>CCCIHHCC@CBBB>BBBBBBCBA@@@@BBDD@BBB@BA=B?BBBBAA;;;<@;;;;.;>C>;;;;.;?;;;/;AC@ABBBEC5;<;.:@@>@>B>BB?BB@@@;;8;@DCCBBB?@@BADDCDCGEGCFCAAADCDCCC?B;;;B=@@DA;<;6;AAB
@ATNG8:00236:03111
GATGGTAGCATCATGCATATCTCACCAGAAGATCAGGAACTCTAGAAGAATTCAGATTTTTAACACGAGAGTAAACGTAAAAAGAAGGTTTACAAGACTCACGTTAACAATATTGCAGCAGTACGCACACAATCGAAGCGCAGTAAGGATGGCTAGTGTAACTAGCAAGAATACCACGAAAGCAAGAAAAAGAAGTACGCTATTAACTATTAACGTACCTGTCTCTTCCGAAACGAATGAGTACAGAGAGTACGATATGTCTACCATCGAATCACGAAAGTCT
+
:<CC;BBBBDCCCBBCCCCCCDBCB>BEMACBCBBB@B=@@BBAAC>BB@B?A@<89978$339;;BBB?@>>?5=@;;;;;';?9=5;:.5@A@DCACCBBBB?A?AA=AAB>BCCDDDDFABACCCCCD@CCCC@CCCBBCBB@C@CCC?CBBBCBBB@CCAAAB?BC@CBB>AA@@@:@AB@BDCDC/AA?CBABBBBBA:=9=>=>1808=A@@=@AAA;<;@D@DCC>A@@>?BBCCCCBAAAADDCCABBBB>>><?@<=@@@@=@@;;;=A:B;;;
@ATNG8:00237:03114
GATGGTAGGCGAGAGTGAGACGCAGTACTCATTCGTTTCGGAAGAGACAGGTACGTTAATAGTTAATAGCGTACTTCTTTTTCTTGCTTTCGTGGTATTCTTGCTAGTTGCACTAGCCATTCTTACTGCGCTTCGATTGTGTGCGTACTGCTGCAATATTGTTAACGTGAGTCTTGTAAAACCTTCTTTTTACGTTTACTCTCGTGTTAAAAATCTGAATTCTTCTAGAGTTCCTGATCTTCTGGCGCTCTGTCACGTCTGCTACCATCGAATCACGAAAGTCT
+
56C>:>BB?ABBBBA;GLKK;6:CAABBCBAA?ACDJ=CB@D@CBBABBB@CCBAA>A?BBCB?C?CCCCBBBBB>BBCCC1CC@AAAC>CCCB?BBB>BB:<<>AAA????CBBB>=BB<::7:<@@@;;;=B@@?;@?A@>==ADAA@A@@>>;;>;:?=587:BAA@@@AA<==>AA2>8<7<=<<;+<=:;;1;A>888=<=?<<=;<,<///;7>6??<>>>BA@@<A<AB??>>7::A;>=><>::8>>@?=:;;>>>?=BBAAA=A@@@CCC>DBBB
@ATNG8:00240:03158
GATGGTAGGACGAGCGTCTGAGAGGTACTCATTCGTTTCGGAAGAGACAGGTACGTTAATAGTTAATAGCGTACTTCTTTTTCTTGCTTTCGTGGTATTCTTGCTAGTTACACTAGCCATCCTTACTGCGCTTCGATTGTGTGCGTACTGCTGCAATATTGTTAACGTGAGTCTTGTTAAACCTTCTTTTTACGTTTACTCTCGTGTTAAAAATCTGAATTCTTCTAGAGTTCCTGATCTTCTGGTGTCGTCTATCATGTACTACCATCGAATCACGAAAGTCT
+
79<?<BB;6>990//:/44444443999;=<<7<88804545:>>==BCC@BBBDGAC@CCCC@B@CCBBCCCCC>;;;;;*;B?CCCC>CDEF?ACDACF@ABACCCBCCCBCCCC>BBC@C@DCCCDA@@@C@@@?BCCDCBBBBBDDDBBAD@BBB?CC?C@CCCCDCCBB?BD=@A;A@B>;<;;;*;BBBF?JBBBBEEDCC=@@AA0@BCBDAD?BB?@@BCBBB@B@CCBBCC@DCC@CCCCCBCBBCCB@A@BBB@@<@@@@@?@@@@BBE>CCIC
@ATNG8:00241:03121
GATGGTAGCATCATGCATATCTCACCAGAAGATCAGGAACTCTAGAAGAATTCAGATTTTTAACACGAGAGTAAACGTAAAAAGAAGGTTTTACAAGACTCACGTTAACAATATTGCAGCAGTACGCACACAATCGAAGCGCAGTAAGGATGGCTAGTGTAACTAGCAAGAATACCACGAAAGCAAGAAAAAGAAGTACGCTATTAACTATTAACGTACCTGTCTCTTCCGAAACGAATGAGTACTATGTAGAGCTCTATACTACCATCGAATCACGAAAGTCT
+
45==9<<EEBCBBBBBCCCBBCCBB>@AD<>@A@@;?B@CDBAAAB?BB@C?@=::3333$349::AAACC???8==@===>)><<<4999,9BB=@BACBCCAA?@@CB@BCF@BBBCCCBCCCCCCCBCB@@@@B?BBBACCCC@C?B@@=@@@@@CCC@BBDAAA?BB?BBD?BBADE>CBA>AADDC2AC?@@ABAABBB?A;@@AA:>:<?A@@>@ABAAAA>?=?GG>AAA=??ABBBBFBBABACBAAABBAAA@???<???@?<@AA@CBC>CBBA
@ATNG8:00244:03116
GATGGTAGCTCGCTGATGATATCTCCAGAAGATCAGGAACTCTAGAAGAATTCAGATTTTTAACACGAGAGTAAACGTAAAAAGAAGGTTTTACAAGACTCACGTTAACAATATTGCAGCAGTACGCACACAATCGAAGCGCAGTAAGGATGGCTAGTGTAACTAGCAAGAATACCACGAAAGCAAGAAAAAAGAAGTACGCTATTAACTATTAACGTACCTGTCTCTTCCGAAACGAATGAGTACGAGAGAGCACACGTGTCTACCATCGAATCACGAAAGTCT
+
;;@B?BBBBB=ACBBCFACACCGFCABBC>@A@A;;6;=BBBDCCD@CB?B?AA>9::::'9:AABBBBB???C<AACCBBB2A?<>4;;;*9AA=BBIFFCDDC@C@CC@BBC@CCAACBBBCCCHCCBCC@CCCC>A@BCDC:97;?D;;;<ECCCCCC?CBBBBB?:949A>8<<777)3771337377$7;8;747@;<=<7875;AA3;59>B;;;;BDCECC?C@CCC=B?@>???BAAABAAAAA??@FDBBCCCBBBB?A???B:==@A;;:5;@>?
@ATNG8:00244:03126
GATGGTAGTATTCGCGTCGCTATCCAGAAGATCAGGAACTCTAGAAGAATTCAGATTTTTAACACGAGAGTAAACGTAAAAAGAAGGTTTTACAAGACTCACGTTAACAATATTGCAGCAGTACGCACACAATCGAAGCGCAGTAAGGATGGCTAGTGTAACTAGCAAGAATACCACGAAAGCAAGAAAAAGAAGTACGCTATTAACTATTAACGTACCTGTCTCTTCCGAAACGAATGAGTACGAGAGAGCACACGTGTCTACCATCGAATCACGAAAGTCT
+
55==:>BB@AB;??A@BBDBABACAGCC@CCCBBB@C@CCCDBBB?BB@C@CCBBBCCC3C?CBBECBB????6=?;;:::':?<@5;;;6;CE?CCCCCCCDD@C@CB@DEC?AACBCCCCCCCBBBCBB?BB@@<@AA@@AAA>B@BCC@CBBCCBCB?BCCBCC@AA>AAA?BBBBB=???>ACDDC/DD?B>>;B@@>A6:7;;>>1858@CBC?CDBBBBB?B?BGF>CBB@BBBBBBC???>@@@AABBCBBBA@@@C<@@==>=B@BABBC=A???
@ATNG8:00202:03191
GATGGTAGAGAGACTGTAGCGCACCCAGAAGATCAGGAACTCTAGAAGAATTCAGATTTTTAACACGAGAGTAAACGTAAAAAGAAGGTTTTACAAGACTCACGTTAACAATATTGCAGCAGTACGCACACAATCGAAGCGCAGTAAGTATGGCTAGTGTAACTAGCAAGAATACCACGTAAGCAAGAAAAAGAAGTACGCTATTAACTATTAACGTACCTGTCCCTTCCGAAACGAATGAGTACTGCGTCTCACTCTCGCCTACCATCGAATCACGAAAGTCT
+
55>>9>BBCCCCCDCCCCEIDD:::8;B@?ABBBBC@E@BBCBBBB@BB?B?A??99999(:<ABBBCFDC997.7>>AAAA0@A=C5;;;.;CFACCCCECC;:9;@CG@CCC@BCCBCCCCCBBDDCBBC@CCBB?BBBBCCAA>BBBBB?BBCBCCBB?BCBCBB?BB@BBE79:BBB@BBB@?>>>>.?@>BCCCCBAAA8:8;?BB:=:=?BBB?AB;;:8;@DACCC;AAB@CB@?>BA@AABBCBBBBBBBBBE@CBB?BBB@@=A@>@;;;0;@::
@ATNG8:00204:03196
GATGGTAGCTCTGCTCTGACTCTCGTACTCATTCGTTTCGGAAGAGACAGGTACGTTAATAGTTAATAGCGTACTTCTTTTTCTTGCTTTCGTGGTATTCTTGCTAGTTACACTAGCCATCCTTACTGCGCTTCGATTGTGTGCGTACTGCTGCAATATTGTTAACGTGAGTCTTGTAAAACCTTCTTTTTACGTTTACTCTCGTGTTAAAAATCTGAATTCTTCTAGAGTTCCTGATCTTCTGGTATACACACTCGCTCGCTACCATCGAATCACGAAAGTCT
+
55==8<BBBBDCDDCDCBCBICBBC@@@CB@@=@@@<<BC?C@DCCBBBC?BCAAA=?=ABCCADBCCCCCCCCC@CCCDC5CC?CBBB<A@AC@CCJFGD?AAACCCACCECBCAA?@BEAE@CCCCBBCC@BCCD?ABDDDBBBC@AABBBBC@DAA>@DAD?CABBDCCBB;A;;;;.;>C>;;<<<*;B;;;8;>ABCCCB@@=@@@@,@AA;;6;=BB>BBCBBBB>B@BCCDBB?BBC@CCCDCBBBBBCCCCBBBBCC@CDBBA=AACCDDD>BBBB
@ATNG8:00205:03180
GATGGTAGGTGCGAGCATGAGTGTATCCTACGAAGAATCAGGAACTCTAGAAGAATTCAGACTTTTAACACGAGAGTAAACGTAAAAAGAAGGTTTTACAAGACTCACGTTAACAATATTGCAGCAGTTCGCACACAATCGAAGCGCAGTAAGGATGGCTAGTGTAACTAGCAAAGAATACCACGAAAGCAAGAAAAAGAAGTACGCTATTAAACTATTAACGTACCTGTCTCTTCCGAAACGAATGAGTACAGAGAGTACGATATGTCTACCATCGGAATCACGAAAGTCT
+
/7//)///39945555:;<;;;9////)/-556(--(///3-45:44444727727)//:::;<<.<7<;;;BBB@@@D>CAAACCC3CGAC?ADA-00=499<=;9:00+0+/<2704.4<<<>CCD@CCBAAA;;7;A@?=?889;33339.34>7<????<>:4:9;7733(33,3;=6;9855'237178989+9:6;5<8@;<<?299)8;//(/;=::7957357:@@49777:-58=48;@777668555;78/.//965:BA8838://)/37852233,3...
@ATNG8:00214:03192
GATGGTAGACACGTGTGCTCTCTCGTACTCATTCGTTTCGGAAGAGACAGGTACGTTAATAGTTAATAGCGTACTTCTTTTTCTTAGCTTTCTGTGGTATTCTTGCTAGTTACACTAGCCATCCTTACTGCGCTTCGATTGTGTGCGTACTGCTGCAATATTGTTAACGTGAGTCTTGTAAAACCTTCTTTTTACGTTTACTCTCGTGTTAAAAATCTTGAATTCTTCTAGATTTCCTGATCTTCTGGATCTACTACACTGTACTCTACCATCGAATCACGAAAGTCT
+
<<>C?DBBBCCCBBD;66<<;9;<@A;@>>BB?BCDD=CC@F@BBCBCBB?BBCBC@C@C@??;?<@@@CC984?688888)8;///;;;5//4991732+264552255.57588677/5:76=8=;;:;7557;???9=>>:999;;;@?=?998./..27:373;@@>><AAD68:ADE5A;>;>>DDD/=>>BB6:;;;>===>@<@BBA.=;;7;B=B;??<A@@@>==6>6;;>@=<799817///;>=9==@@@B?;;;;//,/766=9@@@@@@A:<9::
@ATNG8:00217:03177
GATGGTAGCATCATGCATATCTCACCAGAAGATCAGGAACTCTAGAAGAATTCAGATTTTTTTTAACACGAGAGTAAACGTAAAAAAGAAGGTTTTTTTACAAGACTCACGTTAACAATATTGCAGCAGTACGCACACAATCGAAGCGCAGTAAGGATGGCTAGTGTAACTAGCAAGAATACCACGAAAGCAAGAAAAAAGAAGTACGCTATTAACTATTAACGTACCCTGTCTCTTTCCCGAAACGAATGAGTACTATGTAGAGCTCTATACTACCCATCGAATCACGAAAGTCT
+
55<<:>BBACDCCBBBGCCCABABC@DED@BBBC;;9;?A@CAA@B?BC?B?@@:93888899"96===BBFCCBC@8>>;99999#4939.444444"5==:@C=CCHC;;;;@DDABBB>BBCDDCBBCCCCCBCCC?CCBD>@???@??A<B>AAA>BCCCCDCC@BBABBB@BB>AAC@CBBBB;<<<899::::%:<9<?=?CBC@?:91///:0838=BABB<AAAAABBE>BC;???9?@A?DBBBBABCCCCBBBA999BB?===?;;;6;D==:9@://0=:/:000
@ATNG8:00218:03176
GATGGTAGAGTACAGTGTAGTAGACCAGAAGATCAGGAACTCTAGAAGAATTCAGATTTTTAACACGAGAGTAAACGTAAAAAGAAGGTTTTTACAAGACTCACGTTTAACAATATTGCAGCAGTACGCACACAATCGAAGCGCAGTAAGGATGGCTAGTGTAACTAGCAAGAATACCACGAAAGCAAGAAAAAAGAAGTTACGCTATTAACTATTAACGATACCTGTCTCTTCCGAAACGTATGAGTACACATCGTCGTGTCGTGCTACCATCGAATCGAAAGTCT
+
/:;??AABBBC@@@@;=BBCCDAA?7@@>9>C>>A<8A?9:55:5B:B?;?;/0/99?>?0@7:;>777=8CCE>BBBCCBC1CC?A=BBBB2BAA?AA00/:9545/59<<7=5:444:=?@=@::9:9=>???:;9B<?>?@@@?@;@;?;;29>>>AA@?:99777717>:??;287333(38937777;;'8=7=?=@A@>?99396:9:<8=:><785715522529262222',,,,,,678:777766662225388....33.255..(.38882;:::
@ATNG8:00218:03192
GATGGTAGCACGAGTCACTCATATCCAGAAGATCAGGAACTCTAAGAAGAATTCAGATTTTTTTAACACGAGAGTAAACGTAAAAAGAAGGTTTTTACAAGACTCACGTTAACAATATTGCAGCAGTACGCACACAATCGAAGCGCAGTAAGGATGGCTAGTGTAAACTAGCAAGAATACCACGAAAGCAAGAAAAAAGAAGTACGCTATTAACTATTAACGTACCTGTCTCTTCCGAAACGAATGAGTACAGAGAGTACGATATGTCTACCATCGAATCACGAAAGTCT
+
//00+/4;;<;95==;9;;94445505==5555<994;4779//)/<7;<:<7<<84444444"4.44:::;::9<<88799:::'9939.5555$5@@=BCADDCCAA=@<@C?CGC?BBBBBDCCBCBDBBBBD@BBA@=@AA?A::949=@@@;;>9494499,7<<;=B>>848<;6;;333,377177;;;;';A>BBBBBB==?3735@AA=A<@>BBB?;;:???@8:59AA9CAA<??BBBBBBCCCAAACCBA?@?BABB?<7;A@>?<?@?@===8=:::
@ATNG8:00223:03186
GATGGTAGTACATGATAGACGACACCAGAAGATCAGGAACTCTAGAAGAATTCAGATTTTAACACGAGAGTAAACGTAAAAAGAAGGTTTTACAAGACTCACGTTAACAATATTGCAGCAGTACGCACACAATCGAAGCGCAGTAAGGATGGCTAGTGTAACTAGCAAGAATACCTCGAAAGCAAGAAAAAGAAGTACGCTATTTAACTATTAACGTACCTGTCTCTTCCGAAACGAATGAGTACGTGTGCGACGTGTCTCCTACCATCGAATCACGAAAGTCT
+
>>CC?BBBBACCCDCCBBBC;;;BB?@BB89<@A@@>B>AAA<@>B=BA6;6:>>9959*9=ACBBBCB<;;A8@@;::::';?;?4999&9AA<ADCBC@A0000=AA@AAC?BBBBABBBCDCCBCBBB@EECC@BBCCCBCC>A>@AA=ABDCCCDC@CBBBBB?BB@BBC?BBBBC=B@@=@AAAB1@A>>>??@@@99929>AABB?B?@@CAA?ADBCBBEAD@CBC>CDD?AACCCCBBBBBAAABCCBBB@@A?CCC?BBBBB?BCEDBBB=C:::
@ATNG8:00228:03175
GATGGTAGATATATGCACGCTCTACCAGAAGATCAGGAACTCTAGAAGAATTCAGATTTTAACACGAGAGTAACGTAAAAGAAGGTTTACAAGACTCACGTTAACAATATTGCAGCAGTACGCACACAATCGAAGCGCAGTAAGGATGGCTAGTGTAACTAGCAAGAATACCACGAAAGCAAGAAAAAGAAGTACGCTATTAACTATTAACGTACCTGTCTCTTCCGAAACGAATGAGTACTATAGACTATCTGAGACTACCATCGTTCCTTCTGAGTCT
+
;<4669>ABB@BACBBCAAABBC@>=A;;0:A@A@@5;49:;<BBBACD794:=>:99:+339:<C@@@@00,/9::::+9:.429=5=9915?;;A=@CC7;6;;5;;;4;@BCDCCCFAABBCCBCACDBC?BCCCCDCC>@?@CC@BBCBBAA@?AC????;??;999;>>999,99?<@@@@@.9818??>><>>94<;>>?@<@<>>DCC?BB@@@?>9<8899/9@?<@?>>B@CBBBBBBBBBBBCCBBABACC?@??::39392:@@@@888
@ATNG8:00229:03187
GATGGTAGGACGAGCGTCTGAGAGGTACTCATTCGTTTCGGAAGAGACAGGTACGTTAATAGTTAATAGCGTACTTCTTTTTCTTGCTTTCGTGGTATTCTTGCTAGTTACACTAGCCATCCTTACTGCGCTTCGATTGTGTGCGTACTGCTGCAATATTGTTAACGTGAGTCTTGTAAAACCTTCTTTTTACGTTTACTCTCGTGTTAAAAATCTGAATTCTTCTAGAGTTCCTGATCTTCTGGGTGCGCTACAGTCTCTCTACCATCGAATCACGAAAGTCT
+
@A;;26>=8BBA??<>969BCDBB@CCCBBBC@CEDH@CC?B?BBABB@A>BBCCFIJ@CCCDAC@CBAAAAABB;A@@@@,@B>ABBB<BCBB@BGC@CC@ABABEJ@BBDCCCCC@BBC@C@CCCBCCCD=@@CC?CAAACCBBA99:BBCED?BBC?BB?B?AABBCCCCC?BBDEE<D@C?;;;;;*;CBBB>CBCCDDA@;;5;;;;*;AABB@B@DE@CCCDBBB>@>@CBCCG@B@AC=DCAAACBCCCCBABBCDDD@CCCCC>ABC<;=B=BB<;
@ATNG8:00230:03164
GATGGTAGGACGAGCGTCTGAGAGGTACTCATTCGTTTCGGAAGAGACAGGTACGTTAATAGTTAATAGCGTACTTCTTTTTCTTGCTTTCGTGGTATTCTTGCTAGTTACACTAGCCATCCTTACTGCGCTTCGATTGTGTGCGTACTGCTGCAATATTGTTAACGTGAGTCTTGTAAAACCTTCTTTTTACGTTTACTCTCGTGTTAAAAATCTGAATTCTTCTAGAGTTCCTGATCTCTGGTATACACACTCGCTCGCTACCATCGAATCACGAAAGTCT
+
59:?<;DC@BBBBA@@@A@AFGDC?CCDDC996:?@?9@B<@=ACCGDDD@CDCAB?A?CA;:6;>BAABC;;9B99::9:$9>;99?=6=@@@?ACC?BB?BACDDCAEDCBBBCC@CCC?C?CCCBAA@B>BABB@BCBCCBBBCCBCBBBBB@CCC?CC@D?ABBCCDBDC?D;;;:.;;?;:;;;;*;DDFF=BBCCCBC;;;5;;;;*;@@AC@B@CCACCBBBBC@C?BBDBBBCCC?BBCCBBCCCCC?@@AABBBCADCAAC=ABCCAAA>ACCC
@ATNG8:00232:03161
GATGGTAGACACGTGTGCTCTCTCGTACTCATTCGTTTCGGAAGAGACAGGTACGTTAATAGTTAATAGCGTTCTTCTTTTTCTTGCTTTCGTGGTATTCTTGCTAGTTACACTAGCCATCCTTACTGCGCTTCGATTGTGTGCGTACTGCTGCAATATTGTTGACGTGAGTCTTGTAAAACCTTCTTTTTACGTTTACTCTCGTGTTAAAAATCTGAATTCTTCTAGAGTTCCTGATCTTCTGGAGATATCATCAGCGAGCTACCATCGAATCACGAAAGTCT
+
59B=9>CEBBB@@;>;;;<>@@@??;=;666;;A;;;09>4929@@@=BA=@@@@@<>>??AC<?=?AAACB777?@@@A@.??<???A9@@BB@BBB?@A=???@BB<AABBBB??=A>><><==>@;;;A=B@@?8;;@@@@?BAB???:<;A<===;>=:=@@A@BBBBBC?BAAAA7A>A>;;<<;*;AAAB9A00000>@<<9==>=0@@?@@AF>BB@CBBBA;;6:=A@@BBB?AAC@CBBBBA@ADCCDCCCBBDCC=AA@@A@ABACCDC>BBCC
@ATNG8:00241:03172
GATGGTAGGTGCACATGAGTGTATCCAGAAGATCAGGAACTCTAGAAGAATTCAGATTTTTAACACGAGAGTAAACGTAAAAAGGTTTTACAAGACTCACGTTAACAATATTGCAGCAGTACGCACACAATCGAAGCGCAGTAAGGATGGCTAGTGTAACTAGCAAGAATACCACGAAAGCAAGAAAAAGAAGTACGCTATTAACTATTAACGTACCTGTCTCTTCCGAAACGAATGAGTACCTCTCAGACGCTCGTCCTACCATCGAATCACGAAAGTCT
+
5<>>?BBD?B@@ACCCCCCCCBBBD@CAA=A@@@BB?C?BBCDDBB?BD?B?ABB99:9:*;=ABBBCGDCDCE>CA;;;;;*;5;;;*;@D@CCBCBBBAB@D@DD=@@B?AAABBCBAACBAACCCC=ABCD@AA@?@BBB?B@BAA>ABBBBBBB?BACCCC@BB>???<>?;99.6//)/9999)992=8>>>==>>5;5;==>=E=A@>>><@@??@@?<?<???9>BB?ACAAABB@CBBBBBAABBCBBBB?BCD@BB999?BBFBBBB=B@AA
@ATNG8:00244:03177
GATGGTAGTGTCATATGAGAGTGTGTACTCATTCGTTTCGGAAGAGACAGTTACGTTAATAGTTAATAGCGTACTTCTTTTTCTTGCTTTCGTGGTATTCTTGCTAGTTACACTAGCCATCCTTACTGCGCTTCGATTGTGTGCGTACTGCTGCAATATTGTTAACGTGAGTCTTGTAAAACCTTCTTTTACGTTTACTCTCGTGTTAAAAATCTGAATTCTTCTAGAGTTCCTGATCTTCTGGCTCTCGTAGACAGATACTACCATCGAATCACGAAAGTCT
+
--55(--8:<@@<=?=>BCAAACC@@@AAA?@8@@@;299.4.5::<<BBA;>=0/)/)/7796=9>AA=@;;;=899999$44.48993;=BC>@<=:=A=:<;;CC@ICACACDFAGBC?B?BBBBBBBC@DBCF@CCCBCCCDCCCBCC;;;?BCC@DD?B>BA@@@;;;B>?;;;;*::@::9::.9>??@899A@@@@?9:49995$5@<<>:>:>=8=<556;=8=8=5555506<?:C@CCCAAACBBBCCCCBB@@=@ABBB>@@BBBBE>C;;;
@ATNG8:00245:03181
GATGTAGCACACGAGATCTCATCGTACTCATTCGTTTCGGAAGAGACAGGTACGTTAATAGTTAATAGCGTACTTCTTTTTCTTGCTTTCGTGGTATTCTTGCTAGTTACACTAGCCATCCTTACTGCGCTTCGATTGTGTGCGTACTGCTGCAATATTGTTAACGTGAGTCTTGTAAAACCTTCTTTTTACGTTTACTCTCGTGTTAAAAATCTGAATTCTTCTAGAGTTCCTGATCTTCTGGCGCTCTGTCACGTCTGCTACCATCGAATCACGAAAGTCT
+
CBBBBBBBCCC@@BCCDDEEEECCAAACCCC@ABBC;BB8;7;CB@ABB@DHEDC@C?A@BD@D?A@@ABCBA?8999:9)3?=BBCC>ABAB>BBB>AA799@AAA?BBBBBBBB>BBB>><=?>>>>AD<A@@@<><<<==>>AAAADAA>>;>>><@A=A=A?>>>>A8818==>?6?=B;=9999*9:---)--3---;//83:9:9)5>9??;@:@@;AB>>;;<=B7;;ABBD6;;E=;;;===<<==:::=<=?A==:>888>:?@>>BCJ>CBBB
@ATNG8:00249:03199
GATGGTAGCTCTGCTCTGACTCTCGACTCATTCGTTTCGGAAGAGACAGGTACGTTAATAGTTAATAGCGTACTTCTTTTTCTTGCTTTCGTGGTATTCTTGCTAGTTACACTAGCCATCCTTACTGCGCTTCGATTGTGTGCGTACTGCTGCAATATTGTTAACGTGAGTCTTGTAAAACCTTCTTTTTACGTTTACTCTCGTGTTAAAAATCTGAATTCTTCTAGAGTTCCTGATCTTCTGGCGCGTATGTATGTCGCCTACCATCGAATCACGAAAGTCT
+
BBBB@BCCCBCCBABCCBBACCCCCBBBCBA=ABBB>BCAD?AACBBBD@CCEBB@B@DBBB?CADCBCCCECC?@@@@@0=@<?>?>:@AAB?CJJADC?AAAGCF@CCCCDDBB?BDE@B?CCECCBBB?CCCC?CCBBCBBBDBBBCCBBB?CCC?CC?C?AABBBCCDD@C;;;:6:<A=;:::9*:CCDF=CCCBCCCCBB=@@@@0@ABCCADADC@CCCCCCC?C?CCCCCC=BBF@C999BABDCCBBBCBB?BCC?B@@@@>@@CCCCC>CCBB
@ATNG8:00253:02609
GATGGTAGCACGACACGACGATGTGTACTCATTCGTTTCGGAAGAGACAGGTACGTTAATAGTTAATAGCGTACTTCTTTTTCTTGCTTTCGTGGTATTCTTGCTAGTTACACTAGCCATCCTTACTGCTCTTCGGATTGTGTGCGTACTGCTGCAATATTGTTAACGTGAGTCTTGTAAAACCTTCTTTTTACGTTTACTCTCGTGTTAAAAATCTGAATTCTTCTAGAGTTCCTGATCTTCTGGACAGAGTGTGCAGATACTACCATCGAATCACTAAAGTCT
+
AABD@CBCBC;;66>AAA@966;@BCCCCCBA?B@AB>ABFMAFCCCCDCADDAAA=A=AA@@=@?BBBBBB<<A8A?<<<+@=6;333/3<<=9<<A=8903:@?AA>AAABBBBD?BBA<B=A@>>=>=A<==:=@;>::;;;@?@===>===@<??@<@A<A=???@@@;;;:;;ACC2A:>;>>@@@/?A667069>///::=?<@DDD/;>>@>2929<7<>:;;>>9=9<<<<::5:?><A@AA==>>>B@@@A;;;>AA=?;;<@<@@@=>>@:@@BB
@ATNG8:00256:02586
GATGGTAGCGCACACATAGATACAGTACTCATCGTTTCGGAAGAGACAGGTACGTTAATAGTTAATAGACGTACTTCTTTTCTTGCTTTCGTGGTATTCTTGCTAGTTACACTAGCCATCCTTACTGCGCTTCGATTGTGTGCGTACTGCTGCAATATTGTTAACGTGAGTCTTGTAAAACCTTCTTTTTACGTTTACTCTCGTGTTAAAAATCTGAATTCTTCTAGAGTTCCTGATCTTCTGGGTGTATCAGCGAGTATCTACCATCGAATCACGAAAGTCT
+
45=>;>CBCDC@@@@ABACCBBBBBB00------/7.9<5>;>;??;CC=;;69:49399>?20,0=0//////:34444&44.44:<)4445.5556<=7><;;>@=??AACCBC=;;;=@;AA;:;;;;;AB@@<@A@ACB@@@@9:9@9:9=BAA>=@<?/00<;<<C@@??CDDD9E?A;9:;::':99>>,9:=>@>;;@;.5555$599;<8>:>>9699999C@D@CBBB@A<@@A@8A;;;AAACABABBBCCDHF@;;;;@=@CB@AAA8@@@@
@ATNG8:00259:02580
GATGGTAGTATAGAGCTCTACATAGTACTCATTCGTTTCGGAAGAGACAGGTACGTTAATAGTTAATAGCGTACTTCTTTTTCTTGCTTTCGTGGTATTCTTGCTAGTTACACTAGCCATCCTTACTGCGCTTCGATTGTGTGCGTACTGCTGCAATATTGTTAACGTGAGTCTTGTAAAACCTTCTTTTTACGTTTACTCTCGTGTTAAAAATCTGAATTCTTCTAGAGTTCCTGATCTTCTGGGTCTACGCTCGTCGCGCTACCATCGAATCACGAAAGTCT
+
AABB@FDECCB?@@C@BCCCCGCBBCCBCBCC?A@@@:@A?B?AACCBBA=AABBA=A;?@CD?B>A@CBCABBB?@?@@@.@A:@ABA=AB??<?AB???<?@@AAA>AAA=@BBB=B@@:>8<<<88888;@>>>=?>>A@A>>>>>AA?===<;;;:==4:5;??@@A@@@<@;;;;1;8=8====<.=@EDD6??@AAA=9//*/<<<+<6:;?:>;@A=@CAA???=A;AADD@@<@???9?BA@>>@@???>;;;>>?B<@@>>><>=<D>>>9>A?@
@ATNG8:00263:02581
GATGGTAGCTCGCTGATGATATCTCCAGAAGATCAGGAACTCTAGAAGAATTCAGATTTTTAACATCGAGAGTAAACGTAAAAAGAAGGTTTTACAAGACTCACGTTAACAATATTGCAGCAGTACGCACACAATCGAAGCGCAGTAAGGATGGCCAGTGTAACTAGCAAGAATACCACGAAAGCAAGAAAAAAGAAGTACGCTATTAACTATTAACGTACCTGTCTCTTCCGAAACGAATGAGTACACACTCTCATATGACACTACCATCGAATCACGAAAGTCT
+
55??5;BABB>C>696CCDCGBCCC@CCC=AABA@@@C?AAB000@<?@>?<8900/:::,::;0//66677777.7833333$33,3,333&3773::::;;;33.349646663555266=>@CBBBCFBB@BBBB@CCBBBAAA<@=@BB?B@DDCCBB?BCCCCB?CC>AABADCAAA;<=<899::99%9@<@99:B??AA:>:=@@@<@<@@CGG@BBAAABC?C?CAD=BBB?BBBCCBBBBBBCCB>>>BCCBBABBBB?BBBBB?CCBBBDD>DC@@
@ATNG8:00264:02597
GATGGTAGCTATACGTATATCTATGTACTCATCGTTTCGGAAGAGACAGGTACGTTAATAGTTAATAGCGTACTTCTTTTTCTTGCTTTCGTGGTATTCTTGCTAGTTACACTAGCCATCCTTACTGCGCTTCGATTGTGTGCGTACTGCTGCAATATTGTTAACGTGAGTCTTGTAAAACCTTCTTTTTACGTTTACTCTCGTGTTAAAAATCTGAATTCTTCTAGAGTTCCTGATCTTCTGGGTGTATCAGCGAGTATCTACCATCGAATCACGAAAGTCT
+
B;::.4999::=ABBCBB?BAAC;55/:/0/9<==>7??@CACBBCCCC7;9;9>5;8<<@?6:48/0/:999;6<<>?=+88/33:<6<BBB?BAB=@?9999>>>=BB???CBB?BCA=@<;;;@A888388=B<@=>=888>>;;::<:975<;=;<;17177<::=:5635<<;>.<)/(.2333'36333(./5//.5:99-6765'2777>4<8=A:>>?=5675:7:A@@??<>>>D7;;;;77:76,,,,,,,336/6;79746<;<777.777;
@ATNG8:00266:02582
GATGGTAGGTGCACATGAGTGTATCCAGAAGATCAGGAACTCTAGAAGAATTCAGATTTTTAACACGAGAGTAAACGTAAAAAAGAAGGTTTTACAAGACTCACGTTAACTATATTGCAGCAGTACGCACACAATCGAAGCGCAGTAAGGATGGCTAGTGTAACTAGCAAGAATACCACGAAAGCAAGAAAAAAGAAGTACGCTATTAACTATTAACGTACCTGTCTCTTCCGAAACGAATGAGTACGATGAGAGAGCTCTCTCTACCATCGAATCACGAAAAGTCT
+
=><@?ACD@BBBBCDCFDCCBCCBB>BBC@FCCCCC?C?DCCCCCC@CD@C@B@@>=>>>0?=AB@AACDBAAB8@C;<<<<<%;@>@?BCE9CCB?BBBCCFD::9;AGCBBAA?BBBBBCBCABBBB@@?B>BB@@<>89=>>9:4??AAA????BB@@D<A??ACB=;;6:>=4::@?>399918989::'6=6;///==??B:>:=B>>5;7;>CDI?BBCBBBA=A=;;;6;CB@CCBACCBAAABBAAABCBBAAABAB@@>A999B@CAA@;;;;.;;;;
@ATNG8:00268:02562
GATGGTAGAGAGACTGTAGCGCACCCAGAAGATCAGGAACTCGTAAGAAGAATTCAAGATTTTTAACATCGAGAGTAAACGTAAAAAAGAGGTTTTTACAAGACTCACGTTTAACAATATTGCAGCAGTACGCACACAATCGAAGCGCAGTAAGGATGGCTAGTGTAACTAGCAAGAATACCACGAAAGCAAGAAAAAAGAAGTACGCTATTAACTATTAACGTACCTGTCTCTTCCGAAACGAATGAGTACTATGTAGAGCTCTATACTACCATCGAATCACGAAAGTCT
+
8999<AAAB;6:@@?;ACBA@>995)5;@5@@;;<<:979<0/00)/8387394//)///;;;+;58888-----889/98//////#///06888'//36;<::988333(21794;<<27:@;BBBBBBAAACDDD@BBCC@AAACCBBB?DAC@@>ACCCCCBB@???B:979B>CCD5::::9,7;;8:>>>>>&=><00/:=>?AA<A;A@@@:=:>@CCC@CCCBBBC@C?BCC>BAA>ABBBBBBBBBBBBCBBCBB>???@ACA=@ABBD;>;;;CCC>CB??
@ATNG8:00273:02609
GATGGTAGCACGAGTCACTCATATCCAGAAGATCAGGAACTCTAGAAGAATTCAGATTTTTTAACACGAGAGTAAACGTAAAAAGAAGGTTTTTACAAGACTCACGTTAACAATATTGCAGCAGTACGCACACAATCGAAGCGCAGTAAGGATGGCTAGTGTAACTAGCAAGAATACCACGAAAGCAAGAAAAAAGAAGTACGCTATTAACTATTAACGTACCTGTCTCTTCCGAAACGAATGAGTACGATGAGAGAGCTCTCTCTACCATCGAATCACGAAAGTCT
+
59>?<<BCCC:;6DEGCCCC@AABD@FCC?CBBBAA?ABCCC@@BC@CF@B?@@@@@BBBB(B?BCDAAACCBBD<BAABBBB2BC?CACCCC5CCC@CCEECCD999;@BB?CBB>@ACBCCCCDFBB@CCCC?ABBD>@@ABCCBB>CAEBA?ADDDCCCC?BBBCBB?BB@AAA;?????5?>=9==<<>?'?B?B9:9BB@>>;>;??;;7;<?@CBB?BDCCBBB@B?BCD>CBB?BBBBBBDCCAAABBBBA@@>>?888@A<A@>>><ABBBA@@9@::9
@ATNG8:00274:02570
GATGGTAGTACATGATAGACGACACCAGAAGATCAGGAACTCTAGAAGAATTCAGATTTTTTAACACGAGAGTAAACGTAAAAAGAAGGTTTTACAAGACTCACGTTAACAATATTGCAGCAGTACGCACACAATCGAAGCGCAGTAAGGATTGCTAGTGTAACTAGCAAGAATACCACGAAAGCAAGAAAAAAGAAGTACGCTATTAACTATTAACGTACCTGTCTCTTCCGAAACGAATGAGTACGATGAGAGAGCTCTCTCTACCATCGAATCACGAAAGTCT
+
88689=8=@5555<44494544459.559.//7///494///99::387171/////////#/5////////<;;/9544444$44.55@AB9BBCADF<;;@@;;69;A@?BBC@CC@@@ABBBCDBBBCCD@CAAA=ABCCBCBA>B?;;7;ACBCDCDD?BBBABA?BB?AAA?BA:99/7<<8<@AABB)BC?BB>?>B@@A;?;>ACC?B?A=BCC@BBCBBBB?B?CBB=B@@=@AAACCCBC:;:BAA@BB>>@CBBAAA?A????<;@EDDCC>CBBB
@ATNG8:00277:02571
GATTAGTGTGTCTCTGAGAGTAGTACTCATTCGTTTCGGAAGAGACAGGTACGTTAATAGTTAATAGCGTACTTCTTTTTCTTGCTTTCGTGGTATTCTTGCTAGTTACACTAGCCATCCTTACTGCGCTTCGATTGTGTGCGTACTGCTGCAATATTGTTAACGTGAGTCTTGTAAAACCTTCTTTTTACGTTTACTCTCGTGTTAAAAATCTGAATTCTTCTAGAGTTCCTGATCTTCTGGTCTACTACACTGTACTCTACCATCGAATCACGAAAGTCT
+
DCC?BBBBCBBBCDCCBCCCDCCCDDCCA@>@BDD;CC@C=AABDDBB?BBBDDAFACECB@B@CBBBEFCCC?BBDEG1BB999CB=BCBB@BCG@CC;<;;CCDADBCCCCCC@CDB@C@CCCCCBBB@CCDD?CCBBCBBBCCCCCBBBA>B@@=@B@C@CCBBBDDDD?BCCCC;D@C?;;;;:*;BCCD>CCDDCCCCBC?CFFF5BBBCC@EACC?CCCCCBB@B@CA@A@@:@@B?BBCCCDCABBCCCCCCCCCC?ABB?@<?AAACBB=BBBB
@ATNG8:00279:02572
GATGGTGTGCGTGAGAGAGAGACCCAGAAGATCAGGAACTCTAGAAGAATTCAGATTTTTAACACGAGAGTAAAACGTAAAAAAGAAGGTTTTACAAGACTCACGTTAACAATATTGCAGCAGTACGCACACAATCGAAGCGCAGTAAGGATGGCTAGTGTAACTAGCAAGAATACCACGAAGCAAGAAAAAAGAAGTACGCTATTAACTATTAACGTACCTGTCTCTTCCGAAACGAATGAGTACGTGTGACGTACGTGAGCTACCATCGAATCACGAAAAGTCT
+
>>CC@CBBBCBCCCCIIC@@@999.;@A>@BBBCB=@>@BCBBDD?BA=A@CBA99998.:=ACCCA?>>9999+9>;;<<;;#94.439::+<5626A<BCCCBB@B@CC?BBB?BBBABBBDCHHCCBB9:4;@;;7;BBBAA;:6;=AAA>BCDBBC@@?@BBB@@=::39=?299@@=@?A;99::::%:=9<999BA>77*/+/8::5959AFDF@BBBB><;,0,000+000-0CCCBBCCCDCCCBDCECBA???A>>>=@BBBB@CA?>8989+9@AB
@ATNG8:00290:02562
GATGGTAGCGCGACGAGCGTAGACCCAGAAGATCAGGAACTCTAGAAGAATTCAGATTTTTAACACGAGAGTAAACGTAAAAAGAAGGTTTTACAAGACTCACGTTAACAATATTGCAGCAGTACGCACACAATCGAAGCGCAGTAAGGATGGCTAGTGTAACTAGCAAGAATACCACGAAAAGCAAGAAAAAGAAGTACGCTATTAACTATTAACGTACCTGTCTCTTCCGAAACGAATGAGTACCTCTCAGACGCTCGTCCTACCATCGAATCACGAAAGTCT
+
//786788;99599995555559990;<@?BBBDAA<A9A@AACBB@BB?B???===>>?,;<=777?@@?ACC==79;@@@,AB>B<@@?4??B469CBBBCAA<A=0000>>;?;==>==??BBECCBBD?BB@@<>BBA@@?C?C@BBB>B;;9B>=B>;@@>>:4886833,3;3333&333,3;;;;.;A=A>>?C@A==9=8<<>>;?<;;@CD?BBBCBAC>A>ABC=A::697=8;<B:<<?@>877>A=:===9==>::;;8A;>;@?978*7;;;
@ATNG8:00290:02602
GATGGTAGGCGTGTGAGAGTCTGCCCAGAAGATCAGGATCTCTAGAAGAATTCAGATTTTTAACATCGAGAGTAAACGATAAAAAGAAGGTTTTACAAGACTCACGTTAACAATATTGCAGCAGTACGCACACAATCGAAGCGCAGTAAGGATGGCTAGTGTAACTAGCAAGAATACCACGAAAGCAAGAAAAAGAAGTACGCTATTAACTATTAACGTACCTGTCTCTTCCGAAACGAATGAGTACGTGTGCGACGTGTCTCCTACCATCGAATCACGAAAGTCT
+
45<<7<<A?A@:;6C>?@=;;;;;;6;@@7=;///:8<=@=<<CBB<@@:>=@@994===(=:>>::??;;;;;>4:///////$/6)3-333&3873::888;9370317747447;;;====BBDCCCCCCC@CCBB?BBA@BB>>9@?@@A>BBBBDCDC?CCCCBB?BB?BBB?BCCEF>C??;?@@@@2@@>A???BA=?@1818?>>;?<@>BBB?BBCAACC?B?BCC=ABB>AABBBBCBBBB?>?BCBCBBC9:59@A==????=B?@A??>6=:::
@ATNG8:00295:02603
GATGGTAGCGCATATCAGCGCAGCCCAGAAGATCAGGAACTCTAGAAGAATTCAGATTTTTAACACGAGAGTAAACGTAAAAAGAAGGTTTTACAAGACTCACGTTAACAATATTGCAGCAGTACGCACACAATCGAAGCGCAGTAAGGATGGTAGTGTAACTAGCAAGAATACCACGAAAGCAAGAAAAAGAAGTACGCTATTAACTATTAACGTACCTGTCTCTTCCGAAACGAATGAGTACGATGAGATCTCGTGTGCTACCATCGAATCACGAAAGTCT
+
CHDC@BB@@?BBBBBBBBBBCCBBF>FCC><<>>;?7;9==C99;B?CB@C?BBCCCCDC5C@BBBBDCCCCCC>CCBCDDD3BB@D7;;;6;@DACGCCCGBBC@D@CB@CCD>A@CCBAABBCCCCCDCC@FCCC>A@@@@B@@>A@CCD?CBBBCCC@CBBCCC?AA>A::3:@:995999;===??.?C>BBBBBBBAA<?;?AAA>A?BABBB@CBBBBAB7;7;AA;AAA?@@@BBDBCBBBCBBBAA???@@@ABBD?B>>>><>>BCCCC>CDBC
@ATNG8:00298:02562
GATGTAGGCGACATACATACGCGCCAGAAGATCAGGAACTCTAGAAGAATTCAGATTTTTAACACGAGAGTAAACGTAAAAAGAAGGTTTTACAAGACTCACGTTAACAGTATTGCAGCAGTACGCACACAATCGAAGCGCAGTAAGGATGGCTAGTGTAACTAGCAAGAATACCACGAAAAGCAAGAAAAAAGAAGTACGCTATTAACTATTAACGTACCTGTCTCTTCCGAAACGAATGAGTACAGAGAGTACGATATGTCTACCATCGAATCACGAAAGTCT
+
<::@94439999=9<;;;@@BBBB@CGFA;;;CCBAD?@@BBBBD@BC?B@CBBBABBA*;6;@?@B?@<699.9@==>;>,>B9=4955&5;;6<;;;99944.57<<=<9569<??::998<<A@?<8?.337703:?;<B=C=B>@??<999A???A;???>BC?;;5;;;7<:////)///)/6===='=<49=8>=8>CA<>;<;@@3858DDA@=@;:9=44.438:>4;:;;:588@>??A@A@AABBBBABBB?????;?BB??:?B87888)6997
@ATNG8:00250:02628
GATGGTAGCTCTGCTCTGACTCTCGTACTCATTCGTTTCGGAAGAGACAGGTACGTTAATAGTTAATAGCGTACTTCTTTTTCTTGCTTTCGTGGTATTCTTGCTAGTTACACTAGCCATCCTTACTGCGCTTCGATTGTGTGCGTACTGCTGCAATATTGTTAACGTGAGTCTTGTAAAACCTTCTTTTTACGTTTACTCTCGTGTTAAAAATCTGAATTCTTCTAGAGTTCCTGATCTTCTATGAGATATGCATGATGCTACATCGAATCACGAAAGTCT
+
>>CC@CDB@B<DBBCCCCCEFFCCCBBBCBCC?CCCC=AA?B@DCCBBBC@BCDFC?B?@CCC@D?CCCCCCCCC@BBBBB3DB>BAAA=ACCCACCCACC;;;CCBC@CBBBCCCD@CCB?B@CCCCCCCC?CBBC?CCCBDCDCCCBBBCCCC@CAA>AD@D@AABCBCCDD@CCBBB<B?B>BBBB@,@B:::6<BBCCCCB;;5;;;;*;AABCAD@DC?BBDEB;;;;@CCCCBB?CBCCCBBBBBBCCBBBBCB@@BBBBABB>BBBB::96;@@A
@ATNG8:00252:02618
GATGGTAGTATCTGCACACTCTGTCCAGAAGATCAGGAACTCTAGTAGAATTCAGATTTTTAACACGAGAGTAAACGTAAAAAGAAGGTTTTACAAGACTCACGTTAACAATATTGCAGCAGTACGCACACAATCGAAGCGCAGTAAGGATGGCTAGTGTAACTAGCAAGAATACCACGAAAGCAAGAAAAAGAAGTACGCTATTAAACTATTAACGTACCTGTCTCTTCCGAAACGAATGAGTACTGTATCTATGTGTTCGCTACCATCGAATCACGAAAGTCT
+
55==8>A@?AADCDDC@A@CCCCGJGI;:;;BBCDFAF@BBCCBAACBB=A=@>@;;;;<*;=ABCCECBAAJJ=FB;;;;;*;C>C5;;;*9@A?CBABHEECC?A@CC@BBB@CBCBBBCBCCCCDCDCB?BBBB@BBCBBCA@>A@CBB>BCBBCBCC@BCCBBC?CD?DDC@BB>??8===;?EDDF2AA>CBBADA>>>299+886749166<<=9===>==A2965<>4>@A>ABCCBBBBCE??????BCCC?CCCBBB?CCAAA@CDCDBBA;A<;;
@ATNG8:00252:02645
GATGGTAGAGAGACTGTAGCGACCCAGAAGATCAGGAACTCTAGAAGAATTCAGATTTTTAACACGAGAGTAAACGTAAAAAGAAGGTTTTACAAGACTCACGTTAACAATATTGCAGCAGTACGCACACAATCGAAGCGCAGTAAGGATGGCTAGTGTAACTAGCAAGAATACCACGAAAGCAAGAAAAAGAAGTACGCTATTAACTATTAACGTACCTGTCTCTTCCGAAACGAATGAGTACGATGAGAGAGCTCTCTCTACCATCGGAATCACGAAAGTCT
+
55<<9>@CA@@CDDBBBEJGCBBC>BBB@AAADDF@C@BBB:;9B@CC@C@CC;:9DDD3D;::==><>=??;4559<@@@+==7<.555&5>>8?666>?FAB>A?@@<@DB?BBCCCCCCCCBAADCBB?BCCC@CCCBB@??=A>A@@<@BBCBCCCACCCCBB<@@:000<>B=AD<0007;:===,<=6=<<<<57><193:9884;075>95.5<<;><<-7-377*7734;@<===CBBCBB@A@@9><;<=:7775.55./(/3759;<;;/4388
@ATNG8:00257:02613
GATGGTAGTATCTGTCTACGAGAGCCAGAAGATCAGGAACTCTAGAAGAATTCAGATTTTTAACACGAGAGTAAACGTAAATAGAAGGTTTTACAAGACTCACGTTTACAATATTGCAGCAGTACGCACACAATCGAAGCGCAGTAAGGATGGCTAGTGTAACTAGCAAGAATACCACGAAAGCAAGAAAAAAGAAGTACGCTATTAACTATTAACGTACCTGTCTCTTCCGAAACGAATGAGTACTACTCTCAGAGACACACTAATCGATGGATCTGAGTCT
+
BBBC?CCCD9;;BDEEDDCCCCEBB@BBB?BBBCCC@C?CCBB@@A?BB?C@CA?89898(:;>@ABCCBBBFC>?@@CE=CBBB?B=AAA7BCC?DCBBBBDBBB=@@D@BCC>ABCBBBCCCCCCC@@@D@BBBB?BAAABBAB<@<@??<@@@AAB??=?BCBBB@BB?BBB:??988*:>>9=@@@@A(AA?B:79BA???<@<@A@A<@<==BCC@CBCBBBC=@=@AA<ACC@BBAAAAAABCBBABBBCAAABBDBAA>A?@CB@<@@@@@@?=<<
@ATNG8:00262:02615
GATGGTAGTGTCATATGAGAGTGTGTACTCATTCGTTTCGGAAGAGACAGGTACGTTAATAGTTAATAGCGTACTTCTTTTTCTTGCTTTCGTGGTATTCTTGCTAGTTACACTAGCCATCCTTACTGCGCTTCGATTGTGCGCGTACTGCTGCAATATTGTTAACGTGAGTCTTGTAAAACCTTCTTTTACGTTTACTCTCGTGTTAAAATCTGAATTCTTCTAGAGTTCCTGATCTTCTGGTATGACTAGTGTACTACTACCATCGAATCACGAAAGTCT
+
8::<7;;==<AAB@;;=????>@A=<<<<<44.4444/5@:@:<=?CCBC;?;<65./37///)/5::::////:277:99(793455=4=;;;:>>>:<=9;;;>>>8>=<56555.59;4;7?@@<@>;A<ABBB<@;:;BBBBCC;;;@>@A6;:@<@A>A<@@@@BBAAA<:>@=@/@<A<9999-9???A;@?>=@>9955.559*559596A>>BADBBBBBB;?;?@?@@A<???69:@::999:9@999BBA@@@=::9;?::?@??;C3?>@9
@ATNG8:00266:02626
GATGGTAGCGCATATCAGCGCAGCCCAGAAGATCAGGAACTCTAGAAGAATTCAGATTTTTAACACGAGAGTAAACGTAAAAAGAATGTTTTACAAGACTCACGTTAACAATATTGCAGCAGTACGCACACAATCGAAGCGCAGTAAGGATGGCTAGTGTAACTAGCAAGAATACCACGAAAGCAAGAAAAAGAAGTACGCTATTAACTATTAACGTACCTGTCTCTTCCGAAACGAATGAGTACAGAGAGTACGATATGTCTACCATCGAATCACGAAAGTCT
+
//8:5:0/0@@B@;;;CBB;;;BBB;BB@:;;9;@@4905>@@ABC@AA>@=?BCBBBCC2C?BAABCCCHCCC>BB@@@@@,?D?;;;BB<CCCADCCCCCCBB?B?;;8;BA=A@CBBBBBBCCCBBBBC@BBAA=ABBAABBB?BACGD@CCDCCBCC?CDDCCC@CB?AAA?BBBBC<A??<?BCCC3CC?B???CFDBA?B?AA9979>A>CAA?ABBBBBC@C@BED?JCC?@;::BBBBBCCBAACBBBBB>>>CBBA?@8999<@@>>;;;17;;=
@ATNG8:00269:02649
GATGGTAGTAGTACACTAGTCATACCAGAAGATCAGGAACTCTAGAAGAATTCAGATTTTTAACATCGAGAGTAAACGTAAAAAAGAAGGTTTTTTACAAGACTCACGTTAACAATATTGCAGCAGTACGCACACAATCGAAGCGCAGTAAGGATGGCTAGTGTAACTAGCAAGAATACCACGAAAGCAAGAAAAAAGAAGTACGCTATTTAACTATTAACGTACCTGTCTCTTCCGAAACGAATGAGTACGTGTGACGTACGTGAGCTACCATCGAATCACGAAAGTCT
+
;;<@8A<BBCCCCD@?==>==@>99.49=5>B@@BB?A=AAC;;9A:>><A?@??;:;;;':<?:98>:445998089444444#44.37<<===&===9<<;;99:33.3/7367334888=B>>CCFCCCBBCB@CBCC>AAAABBAB>B?BAA?ABCECBAA@BBB???>AE@CCC>BABBB=B@@;9::999%9@<999:?;>;;:3::===?<?<A@CDBACCCEBBC?C>ABD<B9:99ABCEEBAABBCCCDBBBBCBBBBBBE@BBBBB?B@@@99929A99
@ATNG8:00270:02646
GTTGTAGGCGAGAGTGAGACGCAGTACTCATTCGTTTCGGAAGAGACAGGTACGTTAATAGTTAATAGCGTACTTCTTTTTCTTGCTTTCGTGGTATTCTTGCTAGTTACACTAGCCATCCTTACTGCGCTTCGATTGTGTGCGTACTGCTGCAATATTGTTAACGTGAGTCTTGTAAAACCTTCTTTTTACGTTTACTCTCGTGTTAAAAATCTGAATTCTTCTAGAGTTCCTGATCTTCTGGTGTCTGATCTGTATCACTACCATCGAATCACGAAAGTCT
+
CC@CCCB@BBCCCCBBBCB;9<CCECBBC;:;;CDI>CC@D@BBCBBB@<@@@00-08>>??;?=?CCBBABBC>??>?<,<@;@??>1<BDB@BBB?BC=879ABA?BCBCBABB>CAA7;7;;;9>>=<:<?>>;?@DF>=<>@@ABA?>>?<@>>:>B=B;>>BA@@@@@:=;;;;/;:>::;;;;+;@;::2;::///:::>;????/?>>:@7>6//-/@><===;?8===???;@>>;>@>=>>>A@?@@>@==<@@A=AA@@@;@==@9972:<<=
@ATNG8:00271:02649
GATGGTAGAGAGAGCTCTCTCATCGTACTATTCGTTTTCGGAAGAGACAGGTACGTTAATAGTTAATAGCGTAACTTCTTTTCTTGCTTTTCGTGGTATTTCTTGCTAGTTACACTAGCCATCCTTACTGCGCTTCGATTGTGTTCGTACTGCTGCAATATTGTTAACGTGAGTCTTGTAAAACCTTCTTTTTACGTTTAACTCTTCGTGTTTAAAAATCTGAATTCTTACTAGAGTTTCCTGATCTTCTGGCGCTCTGTCACGTCTGCTACCATCGAATCACGAAAGTCT
+
==>C@BBBDC@@@C;66<<<<<>>B@@CB59.55555&5<8>:B=<?;@@<=<@@E?C?B@@@6@<?<<77//)//)////&/85:999:&9C@@=@@AA;BB=@@@ADE>ABAABBAA>???;?;?BB::9@@=@@AB<::8<8<AB?>????<>=6;;<;@@;?9=@?@ABBBB>A@@A?0=2937<??@0@?@AA7;,009;4;8<566(5999'9565A;A;AD5:8>=?????8?:?;;;@@<;::6///7777:>?==>BBBAA??9===::5;=AAEDD?DD@A
@ATNG8:00273:02613
GATGGTAGCTATACGTATATCTATGTACTCATTCGTTTCGGAAGAGACAGGTACGTTAATAGTTAATAGCGTACTTCTTTTTCTTGCTTTCGTGGTATTCTTGCTAGTTACACTAGCCATCCTTACTGCGCTTCGATTGTGTGCGTACTGCTGCAATATTGTTAACGTGAGTCTTGTAAAACCTTCTTTTTACGTTTACTCTCGTGTTAAAAATCTGAATTCTTCTAGAGTTCCTGATCTTCTGGGATGTGTGCGCAGTGCCTACCATCGAATCACGAAAGTCT
+
CDCB?BCCCB=CCCBBCCCCCCCAAABBBCCFBFDDD:@B@D?BBBCBAA?BCBBE@D>@@BB@B@BBBABBBBB@BBBBA1>?;><BC>ABAA>ABB?BB?AAABCC?BBBBBBCC?BB?<A=@===@A@@;@@@@<AA?<>>A>>=A>>>>>E=;;;<AA<A<AACCCAA@@<@?@@>3?9<:>@AAA.;=AAC5;===AAAAAA;><;;.=<<>@<A<AA<AAAABBB;A;@@@B::76;;<49///;;;@?@AAAAA<A=<6;;=;=6;<<>=>>9>@@@
@ATNG8:00275:02618
GATGGTAGCATCATGCATATCTCACCAGAAGATCAGGAACTCTAGAAGAATTCAGATTTTTAACACGAGAGTAAACGTAAAAAGAAGGTTTTACAAGACTCACGTTAACAATATTGCAGCAGTACGCACACAATCGAAGCGCAGTAAGGATGGCTAGTGTAACTAGCAAGAATACCACGAAAGCAAGAAAAAGAAGTACGCTATTAACTATTAACGTACCTGTCTCTTCCGAAACGAATGAGTACTGCGTCTCACTCTCGCCTACCATCGAATCACGAAAGTCT
+
::BB=?@??::;6?;ACCCBBBEDC655;59:>@;;4:059CA@AB???6?9??ABBBBB1B>ABDCCCB?A@C>AA@@@@@0?B?B;@@@9@BC?CB;;<CFDC@C@DDABCB?BAB@@ACCCFBCCCAA@?A@@@?ABCBCBBC?B?B;;7;AA@AC?@;@BBBAA@BB@?@?990@@@6;00*00000(0=9>=@>?=;;:5:9>>7516:;=BBB?BBA@@@A?B?AA@;@@@6::CCBB::9BAAAB@@?CBBBCD@CCC???:::=>??@AAA699>>
@ATNG8:00279:02627
GATGGTAGGCGTGTGAGAGTCTGCCCAGAAGATCAGGAACTCTAGAAGAATTCAGATTTTTAACACGAGAGTAAACGTAAAAAGAAGGTTTACAAGACTCACGTTAACAATATTGCAGCAGTACGCACACAATCGAAGCGCAGTAAGGATGGCTAGTGTAACTAGCAAGAATACCACGAAAGCAAGAAAAAGAAGTACGCTATTAACTATTAACGTACCTGTCTCTTCCGAAACGAATGAGTACTGCGTCTCACTCTCGCCTAATCGAATCACGAAAGTCT
+
CA<B:C>C@@??CDCCCCCCBCAA@4;@?@CCCC:;;;@CCDDCCD@CD?@<?B?:::::);9@BADAA@A@??6=@87777(8?8=2:9,7<?8?BBBBBBBB?C?BB;@?@<@?A@@@>>>AAAA@@@A;;;;?9==>?>?>><>=C?B?ACCBBACC<@AA@BA?@B>ABB>AABCD>BBB>@<;;:*7618AAA@@@==:>=BBAA:=7;>@@D<@@@@99<<A<ABD;98879AAA???BBB?????AA===A@@:==>;@?C?A??>BBC>BB::
@ATNG8:00281:02655
GATGGTAGCACGACACGACGATGTGTACTCATTCGTTTCGGAAGAGACAGGTACGTTAATAGTTAATAGCGTACTTCTTTTTCTTGCTTTCGTGGTATTCTTGCTAGTTACACTAGCCATCCTTACTGCGCTTCGATTGTGTGCGTACTGCTGCAATATTGTTAACGTGAGTCTTGTAAAACCTTCTTTTTTACGTTTACTCTCGTGTTAAAAATCTGAATTCTTCTAGAGTTCCTGATCTTCTGGTAGAGCGTGCATATATCTACCATCGAATCACGAAAGTCT
+
@AAA>BBBBC996>@A@C6666=<@BBEBCAB@ACCC<BB7<7;BBBCCEACCC;;8;<@@AD>A?@BAACA@>>;9997:$776;999,8:97<A??=?B????A@@=@A??>?@@@BBA;@=@@@;;;??<@@AA7;:;>888;;===>;;:;187;8=?9=:<?=<<=>>>:;<<>>5>>H<?>AAAA)>>///)/;;///998=<AAAA/>=;=;:=5>=9=>==;;;;><>@??@@588B<A@A???>>>?AAAB>>>>==:>=9885:>>:;;;3;>>?
@ATNG8:00282:02648
GATGGTAGTGATACAGATCAGACACCAGAAGATCAGGAACTCTAGAAGAATTCAGATTTTTAACACGAGAGTAAACGTAAAAAGAAGGTTTTACAAGTCTCACGTTTAACAATATTGCAGCAGTACGCACACAATCGAAGCGCAGTAAGGATGGCTAGTGTAACTAGCAAGAATACCACGAAAGCAAGAAAAAAGAAGTACGCTATTAACTATTAACGTACCTGTCTCTTCCGAAACGAATGAGTACGTGTGCGACGTGTCTCCTACCATCGAATCACGATAGTCT
+
>>CF@B;66==AAAA==>>=@?>>>7;;;8<;>>@>5:8;<<>>AB=::5:<@@@99879'349;=784BB==>6449BCBB1<A<?8@??6@BC?;;;BBB@:;:6;?BD?BBC:;;BABBCBCBCDDG;;;?B;;;6;;AAAA@@=<;@0000@>@AABC?@@?@AB?CC@AA@399988*3;;8<<>=@?'?>8973788;<;8712257.7.76???;?999?@A>A:99:57>>8=><==<99878773:;=<@@@A>7;@D?>>@>>;>=AABBBBAAAA
@ATNG8:00285:02633
GATGGTAACATATCGTACTCTCTGTACTCATTCGTTTCGGAAGAGACAGGTACGTTAATAGTTAATAGCGTACTTCTTTTTCTTGCTTTCGTGGTATTCTTGCTAGTTACACTAGCCATCCTTACTGCGCTTCGATTGTGTGCGTACTGCTGCAATATTGTTAACGTGAGTCTTGTAAAACCTTCTTTTTACGTTTACTCTCGTGTTAAAAATCTGAATTCTTCTAGAGTTCCTGATCTTCTGGCGCGTATGTATGTCGCCTACCATCGAATCACGAAAGTCT
+
BCCC?AB?ACCCD@@ACCBGGDCCCCCBCCC@CDCC=CC>A?BCCDGCB@BCC@@?A@BCCD@G?BBBBBCCAA>ABCBB1BB?@:99)9>@?@DDD@BB>:9:CDB?BBBBACBB?B@A<A@CBBABBAA<ABCB:==>???@AAB@@@===@<;;;=AA<A;@?AAAD???;??ACC;C;@<@@@@@/>>9:90:<<688>:;;18988+6>>@@:>;>=:=@@B===<A:>>@A==:>?@=BABA@@>>>>>>@@@@;><<6<:::><A======4=>>;
@ATNG8:00289:02655
GATGGTAGGACGAGCGTCTGAGAGGTACTCATTCGTTTCGGAAGAGACAGGTACGTTAATAATTTAATAGCGTACTTCTTTTTCTTGCTTTCGTGGTATTCTTGCTAGTTACACTAGCCATCCCTACTGCGCTTCGATTGTGTGCGTACTGCTGCAATATTGTTAACGTGAGTCTTGTAAAACCTTCTTTTTACGTTTACTCTCGTGTTAAAAATCTGAATTCTTCTAGAGTTCCTGATCTTCTGGGCAGACTCTCACACGCCTACCATCGAATCACGAAAATTCT
+
8::?7;=C=B;;6656AB>CBBBC@CABBC;<7;AAA9AA?B?BBCCCCD@C;;;C?A=AA?AD@F@CCG@@@DBB>A@EDD3DD;<<CC>CCCD@LBA>AA7;;;AAB@BCCCCCCC?BA@@:@899A@A?><>BBD?BABA>>?>=?BBB??@A;>>><>?<?=AA?>?AABB<;;;BC;B7;5;;:::+;8//>6;/////;<=@<@@@@.>87782828<37;;=<882727888:=155990777>>>>>>>B>>>A<AAB<888?>=;;;>::::/:4::
@ATNG8:00291:02633
GATGGTAGCATCATGCATATCTCACCAGAAGATCAGGAACTCTAGAAGAATTCAGATTTTTAACACGAGAGTAAACGTAAAAAGAAGGTTTTACAAGACTCACGTTAACAATATTGCAGCAGTACGCACACAATCGAAGCGCAGTAAGGATGGCTAGTGTAACTAGCAAGAATACCACGAAAGCAAGAAAAAAGAAGTACGCTATTAACTATTAACGTACCTGTCTCTTCCGAAACGAATGAGTACGTGTGCGACGTGTCTCCTACCATCGAATCACGAAAGTCT
+
449:5;CCBCCCBBC@AABCFCDCC?BCC@DCBCBB@C@CCBBA?>9??=??DA?>?A@@.A8AA=BB@AB:::2:@ABBBA3@@<>=AAB:BCHADCBCGDGAA=@@@@=@CC>@ABACCCCCCCCCBCDD@CCBB>AABBBCBD@D@CBB@BECCCCBB?BCBBBB?AA=:99<?@999+999399:9:9%9@>@:8:CCBBB@A<@>===A=??B;;8;BBAACC@C?BBD<A??<??BAABAAABBBBBBBBBAAABB<@BD@@@@;;7;=BGDDE>EA@@
@ATNG8:00297:02623
GATGGTAGCTCACGTACGTCACACGTACTCATTCGTTTCGGAAGAGACAGGTACGTTAATAGTTAATATCGTACTTCTTTTTCTTGCTTTCGTGGTATTCTTGCTAGTTACACTAGCCATCCTTACTGCGCTTCGATTGTGTGCGTACTGCTGCAATATTGTTACGTGAGTCTTGTAAAACCTTCTTTTACGTTTACTCTCGTGTTAAAAAACTCTTGAATTCTTCTAGAGTTCCTGATCTTCTGGTATGACTAGTGTACTACTACCTATCGAATCACGAAGTCT
+
45;<7<;:?<99955559;;;CCDBBB;;;;;5<@CA8@A5;7;BBABBB?CCCBC7;7;;9A@?<<<::;00/616899:)7927<<<3==??=BBD@BE989@@?=388<0//9:5:B=?B@?>?BAAAA5999929:8888;7<=@@88/=<38./(//(/.=;997769475522&23932222&25222)2888;<75.8(///..#...62883:5/0,/;::6//(/38655--(---(-68899==...555579987,22667;2537333,3;33
@ATNG8:00254:02671
GATGGTAGGCACTGCGCACACATCCCAGAAGATCAGGAACTCTAGAAGAATTCAGATTTTTTAACACGAGAGTAAACGTAAAAAGAAGGTTTTTTACAAGACTCACGTTAACAATATTGCAGCAGTACGCACACAATCGAAGCGCAGTAAGGATGGCTAGTGTAACTAGCAAGAATACCACGAAAGCAAGAAAAAGAAGTACGCTATTAACTATTAACGTACCCTGTCTCTTCCGAAACGAATGAGTACGTGTGACGTACGTGAGCTACCCATCGAATCACGAAAGTCT
+
9@@@<@?@?A?>555:;=<<<<555)5:;5<<==@<8@;;:>555=7<<:>:==555<:::%:::=98<>:554=45466===+;<6;.55555#5>>456655;;44058<<8===:=C:8:CCFDDBBBBBBB?BBBC@BBCCBBBB?C@CCC@BAAAB??@@CBBB??;?@:@@:.33333(389433337'3;37379>999>;A688<<=A=A@BBBC=BAAAB??=@@BCC>C??=@ABBCCABADBBABBBABBBBCBBBBBD>B???B>@@@=@AA;ABBB
@ATNG8:00255:02668
GATTAGTATAGAGCTCTACATAGTACTCATTCGTTTCGGAAGAGACAGGTACGTTAATAGTTAATAGCGTACTTCTTTTTCTTGCTTTTCGTGGTATTCTTGCTAGTTACACTAGCCATCCTTACTGCGCTTCGATTGTGTGCGTACTGCTGCAATATTGTTAACGTGAGTCTTGTAAAACCTTCTTTTTACGTTTACTCTCGTGTTAAAAATCTGAATTCTTCTAGAGTTCCTGATCTTCTGGGCAGACTCTCACACGCCTACCATGAATCACGAAAGTCTAT
+
CCC?BBCCDCCBCCCCCDDDDCCCAABB:::;CCC=@A?A@CCBBBCC@CCCBB?B?AACC?C>AAACCCDB@>89:9:':@:?8899(9>AB?CBC@BB@A>@C9849BB??;@H=A??;?=A@>@@>>?9><><9>@BAA?>>>>DA@>@?@<>>>=AA<?<@A?>=?@@D:>>AA@5@;?7;;AAC.@>>>>29<<9::A@@@<AABA/A688@=@=@@;@AAA>>>=C<A=AAAA9<<9;1;66///988<@@@>><>@@<;;;@<??BB@<<6<>9---
@ATNG8:00256:02678
GATGGTTGACATATCGTACTCTCTGTACTCATTCGTTTCGGAAGAGACAGGTACGTTAATAGTTAATAGCGTACTTCTTTTTCTTGCTTTCGTGGTATTCTTGCTAGTTACACTAGCCATCCTTACTGCGCTTCGATTGTGTGCGTACTGCTCAATATTGTTAACGTGAGTCTTGTAAAACCTTCTTTTTACGTTTACTCTCGTGTTAAAAATCTGAATTCTTCTAGAGTTCCTGATCTTCTGGCGCTCTGTCACGTCTGCTACCATCGAATCACGAAAGTCT
+
CHDE?C>AADDDCCBBCEDCCBBCCCCBCC@@?@CCC=BB?B?BBCCBBB?AAAAA?C?ABBB?B?BBBCAABBB?AA@?@)?>9>899(7@@@@CCC@AA=>>>CAB?AB@@AA@@:@AA;A;><<<?<<;;A??>5;<AA>=;=CAA@@@>@:===;@D;@:?????===>9??ADF6B6949;;;;+;><<=7=AA@@@A>>>;>>>>/>>>>D=C<>@<@>>>>>><@=????@A7;;A<?A@>>><<>AA@@:::>>@A=A<<<@<@@ABBBB>BCCC
@ATNG8:00264:02687
GATTAGTATAGAGCTCTACATAGTACTCATTCGTTTCGGAAGAGACAGGTACGTTAATAGTTAATAGCGTACTTCTTTTTCTTGCTTTCGTGGTATTCTTGCTAGTTACACTAGCCATCCTTACTGCGCTTCGATTGTGTGCGTACTGCTGCAATATTGTTAACGTGAGTCTTGTAAAACCTTCTTTTTACGTTTACTCTCGTGTTAAAAATCTGAATTCTTCTAGAGTTCCTGATCTTCTGGTGCGCTACAGTCTCTCTACATCGAATCACGAAAGTCT
+
CCB@CBBBAACCCCBBBCBDDDCA@AGCBA?A@?@<@D@E?ABDDEBB@BCAAB?A>ACCB>A>ABBBBDB@?<<=<=<,?@=ABCD>BB@@=@AA<@A599BBBD@DDCA@>@>;A>>;@<?>>>>>=>9=A995;;;>?@@AAAAA@<?>A:;=;;??;@:>@@AA>?>@<@@@BA5A<A==A>CC.@>?>>7>:::>>@=><59:9:.;?@BD=A<@@:==@@@>>:><BAAA<<396607<=BBBAAAA???AAAA>?@AA>>9>=;@<<<5;<>>
@ATNG8:00266:02672
GATGGTAGTGCGTGAGAGAGAGACCAGAAGATCAGGAACTCTAGAAGGTTTCAGATTTTTTTAACACGAGAGTAAACGTAAAAAGAAGGTTTACAAGACTCACGTTAACAATATTGCAGCAGTACGCACTCAATCGAAGCGCAGTAAGGATGGCTAGTGTAACTAGCAAGAATACCACGAAAGCAAGAAAAAGAAGTACGCTATTTAACTATTAACGTACCTGTCTCTTCCGAAACGAATGAGTACGAGAGAACACACGTGTCTACCATCGAATCACGAAAGTCT
+
<@CC@BABBBBBBBBBBBBBBGBB@BFCACBBBBBAEGBBBAAAC?B=BB<@AA99:::::#;7C>>C?AD>@@@9?@@ABBB2AC>C5;;0:BB=CBCCFCCCB?C?CC?CCB?BBBBBDDCCCCCCCBCC?CBCC?BABBCCAA:?;>??=@BBCCABA@CCCABA?BB>BBB<?>@@@9@??<?BBBC2BB?A988???766)64<<88089>>CBB@BBABACDAC?CCC>B?@=@CCBCCCCAACCC>AABCBBB>?@?AA<AA==>;AABBBAA:@???
@ATNG8:00272:02682
GATGGTAGTGATACAGATAGACACCAGAAGATCAGGAACTCTAGAAGAATTCAGATTTTTAACATCGAGAGTAAACGATAAAAAGAGGTTTTACAAGACTCACGTTAACAATATTGCAGCAGTACTCACACAATCGAAGCGCAGTAAGGATGGCTAGTGTAACTAGCAAGAATACCACGAAAGCAAGAAAAAGAAGTACGCTATTAACTATTAACGTACCTGTCTCTTCCGAAACGAATGAGTACGATGAGATCTCGTGTGCTACCATCGAATCACGAAAGTCT
+
:;<@<BCBCBBBCDFDAAAEGEDD@BBBACCB::6<@:>@<595=8<<9=<=@;73333$34=;78>83//:9:/6/---666'--/06::.9/3.3996676..(..332..228889@BBCCCCCCBBBC@CC??>@CCACA??;A?ABB@CGCCCCCC@CCCCCC?BB>BBA>AC>><57776;BCBC3BB>AACCCEBBB>A>ABBD:=:<@DCC?B@@@@AA>A?BEF?CBD?BBBBBBCBBB>>>BBBBABBCCB??<;7;A>>=<BACA:;:6;@@@
@ATNG8:00276:02675
GATGGTAGCGAGCGAGTGTGTATACCAGAAGATCAGGAACTCTAGAAGAATTCAGATTTTTAACACGAGAGTAAACGTAAAAAGAAGGTTTTACAAGACTCACGTTAACAATATTGCAGCAGTACGCACACAATCGAAGCGCAGTAAGGATGGCTAGTGTAACTAGCATGAATACCACGAAAGCAAGAAAAAGAAGTACGCTATTAACTATTAACGTACCTGTCTCTTCCGAAACGAATGAGTACTGCGTCTCACTCTCGCCTACCATCGAATCACGAAAGTCT
+
9:>>:>>B666<<====@A<@@CCC<@=B@BB>9<=+0)//9:;=D?A@<A=@BBBBCBB2B:;;CCCCC>BBA9@A;;;;;':989;;>>0@@;7;BBCC@=00+02;>5;=A>ABBCCECCCCCGAB@BA>CCED?BAE@@BBC?B?B;<7;@B@@@CC@DBBBCC@@A?BBA@DCCCC>@@B>;;;;;*;@<?@@BACCBB=A>AAAB@D@CCCBBABCDCCED?B@CCE?DAA=??AABBBBBBCDCCFCCBA@@BB?BBC@CCBBB@BBCBCCC>BBDH
@ATNG8:00281:02699
GATGGTAGGCGCATGCATACGCGCCAGAAGATCAGAACTCTAGAAGAATTCAGATTTTTAACACGAGAGTAAACGTAAAAAGAAGGTTTTACAAGACTCACGTTAACAATATTGCAGCAGTACGCACACAATCGAAGCGCAGTAAGGATGGCTAGTGTAACTAGCAAGAATACCACGAAAGCAAGAAAAAAGAAGTACGCTATTAATATTAACGTACCTGTCTCTTCCGAAACGAATGAGTACGATGAGAGAGCTCTCTCTACCATCGAATCACGAAAGTCT
+
54=><===:655<:566;;:9999.555.5999555.544444:5:;5:388955555$56;<<<6559555)5555555$5<7<6;;9+955.6699ACC9949?@A?BBC@C@@;@@ABBAAABBBC@9@@9915//87---(,06-/,/99779;;7;;;=<<9;;7:<<7;;99923334//////#/60//-5-//6717,33;,2+22559.44::556:>7;<>6<<<7555;;;;<<433988;998://///8737-......38<>>7;;:;
@ATNG8:00284:02690
GATGGTAGTGTCATATGAGAGTGTGTACTCATTCGTTTCGGAAGAGACAGGTACGTTAATAGTTAATAGCGTAACTTCTTTTTCTTGCTTTCGTGGTATTTCTTGCTAGTTACACTAGCCATCCTTACTGCGCTTCGATTGTGTGCGTACTGCTGCAATATTGTTAACGTGAGTCTTGTAAAAACCTTCTTTTTTTACGTTTACTCTCGTGTTAAAAATCTGAATTCTTCTAGAGTTCCTGATCTTCTGGGTCTCTCTCTCACGCACTACCATCGAATCACGAAAGTCT
+
55>>:=BB@@?=BBBCGCCCCCCCCCFA@;BB?B@A>69;54.4;<::A<555555.55;;=>7;7;=<BB9940?499;;;(//)/779/<=;;9<@LD<AA00000@D@@BACCBBB>BBB>B?BBBBCB;<7;ABB?CBBBBBBBCCCCBCCDEH=;;@CC@C?ABB;<;BDC=?::::;':8=8>@FFD@@#@ADDD6B995;;6959.5555$5555;6;:BD?;00000@6?6?;<A=@:>999.9??A@ACCBBB@000=<<=;@@@:;7:AAABBB=BBBB
@ATNG8:00287:02673
GATTAGATACTCGCTGATACACCCAGAAGATCAGGAACTCTAGAAGAATTCAGATTTTTAACACGAGAGTAAACGTAAAAAGAAGGTTTTACAAGACTCACGTTAACAATATTGCAGCAGTACGCACACAATCGAAGCGCAGTAAGGATGGCTAGTGTAACTAGCAAGAATACCACGAAAGCAAGAAAAAAGAAGTACGCTATTAACTATTAACGTACCTGTCTCTTCCGAAACGAATGAGTACACACTCTCATATGACACTACCATCGAATCACGAAAGTCT
+
ABC?BBCBBCCBBCCCCCBBBDD>CCC?CBBB999:?CBBBBBD?BB?B@BBBBBAAB2A>ACCBBBCCBBB=A@ABDCD5DCAC@CCC:CCDACCBCCCC:96;?BB@CCC?CCCBBBCCCCBBBDCCC?BCCC?@@@DCCCB?B?B@@=ACCCCCED@AAABBB@DC@AAB>??BBA;?<=9::9999%9@;<?=@CCAAA<@<@AAA<><>BCBC?BCBBBCB@B@CBB>CCC?BBCCCBBBBBBABBAAA@@BBBBBBBB@CCBAB?CBBB@@@9@C??
@ATNG8:00291:02692
GATGGTAGTCTCAGATAGTCTATAGTACTCATTCGTTTCGGAAGAGACGAGGTACGTTAATAGTTAATAGCGTACTTCTTTTTTCTTGTCTTTCGTGGTATTTCTTGCTAGTTACACTAGCCATCCTTACTGCGCTTCGATTGTGTGCGTACTGCTGCAATATTTGTTAACGTGAGTCTTTGTAAAACCTTCTTTTTTTACGTTTACTCTCGTGTTAAAAATCTGAATTCTTCTAGAGTTCCTGATCTTCTGGTATGACTAGTGTACTACTACCATCGAATCACGAAAGTCT
+
@9;6055=<5:@@;=;;;;;;<<<@BA<554:34555)55.55:9555555.5:5545<7<;;:9B8@@?>;:;;;46/;;;;%;;30//66.678;7;:;=5<<8::::?A@CFBA@@BA=ABB=@>BDDEABAC@CCDD@CCHCGEBBBC@@A@@BA=A;;;0;;4;=@;;:?=9999,49499*425;<ACDCCC#BBAA@:@699<<966B;CCCD5C99992999:4:@>@@>?4;2:?>:::;@?@=@AAB::9ABBCAAACBBB;;:;@@@B>AA@@@BB=BCBB
@ATNG8:00293:02660
GATGGTAGCTCTGCTCTGACTCTCGTACTCATTCGTTTCGGAAGAGACAGGTACGTTAATTTAATAGCGTACTTCTTTTTCTTGCTTTCGTGGTATTCTTGCTAGTTACACTAGCCATCCTTACTGCGCTTCGATTGTGTGCGTACTGCTGCAATATTGTTAACGTGAGTCTTGTAAAAACCTTCTTTTTACGTTTACTCTCGTGTTAAAAATCTGAATTCTTCTAGAGTTCCTGATCTTCTGGGCAGACTCTCACACGCCTAATCGAATCACGAAAGTCT
+
B?@@:=>B@?;9;;BDCAAAAA@@@:95994505;<>7>>:B9?966===9@<<;;?;:CD=A?@CBCCCCBC?ACECE1:;=@???9>BBB@CHD@BB>;;9>::5:<AAAA==9=BB?C?BBABBBCE@BBBA;??B??;>==<AA>;;;A=>>>=AA=A;?@@A>==9949/////$/(/(.5557'55///(28:555;755+5565'25:88:>7;=;A==;///0606=<9;>4:887)686779///988<<=9>@;@@>><>==<889-8:::
@ATNG8:00293:02686
GATGGTAGCACACGAGATCTCATCGTACTCATTCGTTTCGGAAGAGACAGGTACGTTAATAGTTAATAGCGTACTTCTTTTTTCTTGCTTTCGTGGTATTCTTGCTAGTTACACTAGCCATCCTTTACTGCGCTTCGATTGTGTGCGTACTGCTGCAATATTGTTAACGTGAGTCTTGTAAAACCTTCTTTTTACGTTTACTCTCGTGTTAAAAATCTGAATTCTTCTAGAGTTCCTGATCTTCTGGGTGCGCTACAGTCTCTCTACCATCGAATCACGAAAGTCT
+
CCAA>@BDCCCC@@ACBBBCCBCCBCCCCDAA>ADDF=CC@C@CBCDCCC?CCDBB?B?BABD?B?BBBBBBBBC?=;;;;;&;@8?>BE>CCCB=ABB>AA=<<>A@@>BBBBCB>>:=>>/55-6::;<>>@<AAAA;?>>;;;=?AA@??;;;@;=>><AA<A;AAAAAAAAA7;;AAA.A;A:?????.??9990899///===A<@@@@/@>>9=593//-/===::97::>>AAAE:>9:93::9>>@A??>AAAA=AAAA<>888>;?;;;79709<9:
@ATNG8:00296:02660
GATGTATATCGCGTCGCTATCCAGAAGATCAGGAACTCTAGAAGAATTCAGATTTTTAACACGAGAGTAAACGTAAAAAGAAGGTTTTACAAGACTCACGTTAACAATATCGCAGCAGTACGCACACAATCGAAGCGCTGTAAGGATGGCTAGTGTAACTAGCAAGAATACCACGAAAGCAAGAAAAAGAAGTACGCTATTAACTATTAACGTACCTGTCTCTTCCGAAACGAATGAGTACATAGATATACGTATAGCTACCATCGAATCACGAAAGTCT
+
CDABBCBBBBBB@?@DCCCBB?BCC?BBBBAA=B?CCCCCCC@CD?C?BBBCDDDD1A>ABBBBCBBBBD>BABCDJC5BB@BACCC;CCC@BBBCDED;:9;@BB?CDCAA@CBBBBBCBBBBCBAB>BB@@=BBBBBBB>;B?BBB>BBBBBAAA>?;@A@A9>>;>>@:==:::0;>>;>@DDD/@@<A:::AAAAA;?;?@@A<?=>>BBC?BCBBBBB<?<?AA<BCC@AAAAAACAAAA@@@AAAAAAAAAAAAA<A?==<<BAAC99829A;;
@ATNG8:00296:02694
GATGGTAGATATATGCACGCTCTACCAGAAGATCAGGAACTCGTAGAAGAATTCAGATTTTTTAACACGAGAGTAAACGTAAAAAGAAGGTTTTTACAAGACTCACGTTAACAATATTGCAGCAGTACGCACACAATCGAAGCGCAGTAAGGATGGCTAGTGTAACTAGCAAGAATACCACGAAAGCAAGAAAAAAGAAGTACGCTATTTAACTATTTAACGTACCCTGTCTCTTCCGAAACGAATGAGTACTACTCTCAGAGACACACTACCCATCGAATCACGAAAGTCT
+
688=8=7A@BB@BACCCEDB@@@@A=ABB>AAABBB?@;:8-----93883;?CD9877777$;2334:=<DA9:9,98?:<==+=>9=<B@CC1CCC@BBABBCCAA?A@CD>CBG>@ACABDCCCCCCCCBBB@CCCC@BBBDDDCC?B?BBA=BBBBBBBB@BBBCCC@CC?????AAAAB<@@@;::9:99%9A;=?>?@=@:9:+:9:;685(64:>A;;;7;AAACCB?A>AAB=BCB?CBBCCCBBBBBCCBBB888CBBAAB???:;?AAC<?@??BCC?CCBB
@ATNG8:00252:02727
GATGGTAGCGCACACATAGATACCAGTACTCATTCGTTTCGGAAGAGACAGGTACGTTAATAGTTAATAGCGTACTTCTTTTTCTTGCTTTCGTGGTATTCTTGCTAGTTACACTAGCCATCCTTACTGCGCTTCGATTGTGTGCGTACTGCTGCAATATTGTTAACGTGAGTCTTGTAAAACCTTCTTTTTACGTTTACTCTCGTGTTAAAAATCTGAATTCTTCTAGAGTTCCTTATCTTCTGGGTGTATCAGCGAGTATCTACCATCGAATCACGAAAGTCT
+
449939555<??@BBBCCIBBBC9;95<;5:555::@@8@C6:79=@?;AA;@>@AB=@<ABAA>B@CCDEDCB@@<90000$0:3///;5<;==:;;9497:00///=:;>>BCC@@<@BB?CAD;=;EBBA?BBCB6;;ABCCCCCCD@@@@@@;@@@?9969;@@@???@?B=@:>>>*9.9;==?@A,@@@@C<BBCBBBDBAA5;;;;*:@@BC4:4;;4;000<00*03<3<98888<=9,5599@AB>BBBCBBCCCBC@CDAAA@CCCCCCC>CBBB
@ATNG8:00256:02757
GATGGTAGACACGTGTGCTCTCTCGTACTCATTCGTTTCGGAAGAGACAGGTACGTTAATAGTTAATAGCGTACTTCTTTTTCTTGCTTTCGTGGTATTCTTGCTAGTTACACTAGCCATCCTTACTGCGCTTCGATTGTGTGCGTACTGCTGCAATATTGTTAACGTGAGTCTTGTAAAACCTTCTTTTTACGTTTACTCTCGTGTTAAAAATCTGAATTCTTCTAGAGTTCCTGATCTTCTGGTCTACTACACTGTACTCTACCATCGAATCACGAAAGTCT
+
55>C:>CCCBB:;6@A<ADCCBCGHBBCBBBC@BBFJ?CB@B?ACBBBBC<@??AB?B?????=?=AABBBBBAA<?===<,=@;@898*9A@A>AA@<@A89998>?7>?B@BB>B=???=A=CAA>>>==8=A==:=???>>>=>=??><=:;5;==:?A5:6;;;????BC8=;;;;/;9>;>?BBB/??CDD8?99:AAA>@@;9999,;///<591;;<@@A@==><@<@??A@@7;:=<<==A>>>;;;?@?AAAAABD:>:::A<@@@@@@@8;;;9
@ATNG8:00256:02758
GATGGTAGCTATACGTATATCTATGTACTCATTCGTTTCGGAAGAGACAGGTACGTTAATAGTTAATAGCGTACTTCTTTTCTTGCTTTCGTGGTATTCTTGCTAGTTACACTAGCCATCCTTACTGCGCTTCGATTGTGTGCGTACTGCTGCAATATTGTTAACGTGTGTCTTGTAAAACCTTCTTTTACGTTACTCTCGTGTTAAAATCTGAATTCTTCTAGAGTTCCTGATCTTCTGGGTGTATCAGCGAGTATCTACCATCGAATCACGAAAGTCT
+
CC@@>@BBBBDCCBBBCCEDCECCCCBBBC;;5<;:;0;;5;2:BBCCBC@BCCBB@B?@@9:6:;@BBBCCC><8999:-393<;>?8?A@?=@8828739=?ACB?BBBCCC><8<<80706;==A>==8=>8818A@@???A@@@BCCA>=9<=<8<<070788?A@?==8:8889,8:;77776)----)----7==@@@9===5=BACC7;7;@;@>>>??A<A=AAA;;::>===7>ABAAAA??@A;;;=>@?@=AAA;;7:===777-7==?
@ATNG8:00257:02722
GATTAGTGTCATATGAGAGTGTGTACTCATTCGTTTCGGAAGAGACAGGTACGTTAATAGTTAATAGCGTACTTCTTTTTCTTGCTTTCGTGGTATTCTTGCTAGTTACACTAGCCATCCTTACTGCGCTTCGATTGTGTGCGTACTGCTGCAATATTGTTAACGTGAGTCTTGTAAACCTTCTTTTTACGTTTACTCTCGTGTTAAAAATCTGAATTCTTCTAGAGTTCCTGATCTTCTGGATAGCGACGCGATATACTACCATCGAATCACGAAAGTCT
+
<@C:;:@??@;55<665<@966<<<<<<<;8<:::3::5:7:;;4455.59;;?:B9CCBB9A:B?AAC;99D=@@A@@,55.5=@D8?@?@8@;;:=B6;<:;CC?CB<;:BBA>A@@?C?AAFB<;<;5:@@@=@AA;9:99@@@>??999?B=A:99898??C;99A@@<@995056;;99999'9???A9:;A@@=@::929595$59955.5.6=8=BB::9@=B<;99>>=49:B499CBB:9:CBBB@@@??BDD@CBB;;499::;::.:A?>
@ATNG8:00257:02740
GATGGTAGCTCACGTACGTCACACGTACTCATTCGTTTCGGAAGAGACAGGTACGTTAATAGTTAATAGCGTACTTCTTTTTCTTGCTTTCGTGGTATTCTTGCTAGTTACACTAGCCATCCTTACTGCGCTTCGATTGTGTGCGTACTGCTGCAATATTGTTAACGTGAGCCTTGTAAAACCTTCTTTTTACGTTTACTCTCGTGTTAAAAATCTGAATTCTTCTAGAGTTCCTGATCTTCTGGTAGAGCGTGCATATATCTACCATCGAATCACGAAAGTCT
+
BBCC@BBDCB=B<<;<<<>>>==ACCCCCC:;7:BBC=CIAC?CCCDCCC?CCBBB@B@BBBC?C?BABBCCBCC?CCCCC2AA?AABB>BAAA?BBB=BB;99:AAB?BAAACB??>?CA=B=ADAA@???==78749:<=898>>==>>=<=9)---)--)-269;?99=9=;>><=C.C9>679999)8<:;;1;?;;;;?==>;?DEG/?;;;B=B=@@<?>>>>===A8===::;5;;B=AB=>=@>>>>?==>@<<>//)////;8=AAAAAA3;;;=
@ATNG8:00258:02730
GATGGTAGCTCTGCTCTGACTCTCGTACTCATTCGTTTCGGAAGAGACAGGTACGTTAATAGTTAATAGCGTACTTCTTTTTCTTGCTTTCGTGGTATTCTTGCTAGTTACACTAGCCATCCTTACTGCGCTTCGATTGTGTGCGTACTGCTGCAATATTGTTAACGTGAGTCTTGTAAAACCTTCTTTTTACGTTTACTCTCGTGTTAAAAATCTGAATTCTTCTAGAGTTCCTGATCTTCTGGGCTGCGCTGATATGCGCTACCATCGAATCACGAAAGTCT
+
>?@=<@ACBCC>=<<BB;9:CAA@BBBACB;;6;@@>=CC@D?BBCDBCB@EDDEL?B?ACBD@FACCCBBBAAA>@@@@@0:A7;<@F>CBAA896@9=B<@@BBBB@BBCCBBBC@BEE@C@CCCB;;;B?AABB?CCDECCCBCBBBCCCCC@CA@>ACAEAB@@ACCCCEAEBBCB=B?D>;<;;;*;CCCL>JCCBBA<;;B>AAAA,A@@;;9;?CC@@AACBBB@B@BDFEDC>A;<;0<A;;;EBCBCDDAAB;;;B@CCCCD;;;BCBBB=BCCC
@ATNG8:00260:02756
GATGGTAGCTCGCTGATGATATCTCCAGAAGATCAGGAACTCTAGAAGAATTCAGATTTTTAACACGAGAGTGAACGTAAAAAGAAGGTTTTACAAGACTCACGTTAACAATATTGCAGCAGTACGCACACAATCGAAGCGCAGTAAGGATGGCTAGTGTAACTAGCAAGAATACCACGAAAGCAAGAAAAAGAAGTACGCTATTAACTATTAACGTACCTGTCTCTTCCGAAACGAATGAGTACTGCGTCTCACTCTCGCCATCGTTCCTTCTGAGTCT
+
BCCD?ABCABBCCCCCBBBBBBCCBACCC@BCCCCC?B?BBBCCCC?BB>?=?CBBBCCC3C@CBBBBBBABBC?@@88888)9B>B5::9*9;929@@BBBBCCACACC@BCC=A@BCBBBCCCCCBCBBBADCCB@BBBCCBCB@GACAA=ABBBBCCD@CCBBAC@CC>ABB?BBBBC<AAA>ABDDC2BA?BAAABABAA>A?BBBC>A=@>CDC?BBDCCCC?B?BCD>BBB?BACCBBBCCCBCBBBCDCAAA;;8;ABBA>A>B?BBCDCCAB
@ATNG8:00269:02739
GATGGTAGTGATACAGATCAGACACCAGAAGATCAGGAACTCTAGAAGAATTCAGATTTTTAACACGAGAGTAAACGTAAAAAGAAGGTTTTACAAGACTCACGTTAACAATATTGCAGCAGTACGCACACAATCGAAGCGCAGTAAGGATGGCTAGTGTAACTAGCAAGAATACCACGAAAGCAAGAAAAAGAAGTACGCTATTAACTATTAACGTACCTGTCTCTTCCGAAACGAATGAGTACGTGTGCGACGTGTCTCCTACCATCGAATCACGAAAGTCT
+
56;>:>@A@A@BBC;:;AA<CCCCC?BBB@BCBB@@;?7<>B@@?B@BC?B>C??98777$36ACB888B::>;977:=999'><==@D@@8@AB?BBBABAACC?C@A@?BFD@FDBABCCCCCCCCCCCC@CCCC=BBBABBBB<@=@994:CBCBCCD@BBBBCDAAA?BBB=??CCC;@==999999(9@;ACBBBCBBB?B;>>==8=;>@HBB@BDABBAA9:8:BA=C@@=?AA@AB?@?BBB???BA:9:C;;7;CC>===8819:==99:.7733
@ATNG8:00270:02718
GATGGTAGGCGTGTGAGAGTCTGCCAGAAGATCAGGAACTCTAGAAGAATTCAGATTTTAACACGAGAGTAAACGTAAAAAGAAGGTTTTTACAAGACTCACGTTAACAATATTGCAGCAGTACGCACACAATCGAAGCGCAGTAAGGATGGCTAGTGTAACTAGCAAGAATACCACGAAGCAAGAAAAAGAAGTACGCTAATTAACTATTAACGTACCTGTCTCTTCCGAAACGAATGAGTACGATGAGATCTCGTGTGCTACCATCGAATCACGAAAAGTCT
+
;44505<<8====<>=<-------(-993.9;?00+0200/78:::==:=:<CA;;;;.:=B;85@;;=;;:1987////$//)/6:;;;+//95:788;<;780887=8=:;5;;7<<<///8//6967517:=A5;>>>>@@C=A=A>A<@???@3436::87::6:=<<<;/3///(//84:9999)22-287;;7//(/(.37252,2499978/559797A2505:935978;=>>BA@>@@00/8889:<::///6686=8=;?:===88777'5625
@ATNG8:00278:02717
GATGGTAGCGCGACGAGCGTAGACCCAGAAGATCAGGAACTCTAGAAGAATTCAGATTTTTAACACGAGAGTAAACGTAAAAAGAAGGTTTTACAAGACTCACGTTAACAATATTGCAGCAGTACGCACACAATCGAAGCGCAGTAAGGATGGCTAGTGTAACTAGCAAGAATACCACGAAAAGCAAGAAAAAAGAAGTACGCTATTAACTATTAACGTACCTGTCTCTTCCGAAACAATGAGTACTGCGTCTCACTCTCGCCTACCATCGAATCACGAAAGTCT
+
<<CC;CCBBAAABBABBBCCCBBBC>BBB@DCCCBB?B?BBCAAAC?AC?B?B?>78777)8=?BBBBCBBA@@;@BCCCCC5CA>B5;;;.<BCAJCCCEDG;98;@BC@BCC?BBDACCCCCCCCDBBBB@DDBB<@@CCBBBB>B?BBB@BCCBBBBA?BBBBBB@AA=???39:::::+9==99::::9%9@<C@<?CABAA;?;?ACC8;7<@CCC?BBBBBBB@B@BBB>BB>AACCCCBAAABBCBBCCCCBBBB?BBB?BCBBB?BA??;;;0;@::
@ATNG8:00278:02726
GATGGTAGTGCGTGAGAGAGAGACCCAGAAGACTCAGGAACTCTAGAAGAATTCAGATTTTTAACACGAGAGTAAACGTAAAAAGAAGGTTTTACAAGACTCACGTTAACAATATTGCAGCAGTACGCACACAATCGAAGCGCAGTAAGGATGGCTAGTGTAACTAGCAAGAATACCACGAAAGCAAGAAAAAGAAGTACGCTATTAACTATTAACGTACCTGTCTCTTCCGAAACGAATGAGTACTGTATCTATGTGTGCGCTACCATCGAATCACGAAAGTCT
+
BBDC<@@A;:5:<@CAA>00/90/0)/874:0//9::6?=BAB@@;;.337;7?BA8::99$74A>=CB???@@@89999444$9@<@4::9&9AA=BCCCHCBCD@E@BB@BBB@CBBBDCCBBBBACDFBB@CCBC@BCAACCCC@CABBB?BBBBBBCC@CBBBBC?AA>ABC>A@CFE>A??:?@@@@2AB@BBBBBBA?:5;5;=>A1838@BBB@BBBBACC@B?BBC>CAA>ACBBBCCCAAABBDBBBBBBCCBBBBB?>>>BB<@=;;ACC>A;;;
@ATNG8:00281:02725
GATGGTAGTGATACAGATCAGACACCAGAAGATCAGGAACTCTAGATAATTCAGATTTTTAACACGAGAGTAAACGTAAAAAGAAGGTTTTACAAGACTCACGTTAACAATATTGCAGCAGTACGCACACAATCGAAGCGCAGTAAGGATGGCTAGTGTAACTAGCAAGAATACCACGAAAGCAAGAAAAAGAAGTACGCTATTAACTATTAACGTACCTGTCTCTTCCGAAACGAATGAGTACGATGAGAGAGCTCTCTCTACCATCGAATCACGAAAGTCT
+
BCCC?BBBDABBCCCBBBCCCGCCC@BBB@DBCBCB@B@BCBBCBC>?>??BCCBBBBB3B@BBBABBCB@@?8>?>@@@A5AB=B4:::.;AA?CBBBCCDDC?B?BD?CCD?BBBBCCBBBCCCCCCCB@CCBB@BBBABBBC?C@CBB?BCCDCBCC@@@@BBB@CC???>498?@@:@@@=@@@@@2@C?B??>BBBDD?A=@AAE7;7;BCDC?CCBCBCC6959@@9AAA?BBCBBCCCBAAABBBBBBBAA<@@@AA;>===>=AAAAACC>B999
@ATNG8:00283:02752
GATGGTAGCGCACACATAGATACAGTACTCATTCGTTTCGGAAGAGACAGGTACGTTAATAGTTAATAGCGTACTTCTTTTTCTTGCTTTCGTGGTATTCTTGCTAGTTACACTAGCCATCCTTACTGCGCTTCGATTGTGTGCGTACTGCTGCAATATTGTTAACGTGAGTCTTGTAAAACCTTCTTTTACGTTTACTCTCGTGTTAAAAATCTGAATTCTTCTAGAGTTCCTGATCTTCTGGACGACGCGCACTGACACTACCATCGAATCACGAAAGTCT
+
BBBC@CCBBBCBBBBBEEEBBBCCCCABBEBB?ABCD=BB?C?BBDDCCC?CDCCC?C@BBBB?C@CCCBBBDCC?BAAA@0@@<@@@C>CCCB@BCC@CC>AAACCC@CCCCCCCCACCB?B@CCCCCCBB?BBCC@CCCCCCCCBBCCBDBBC?CB@<BD@D=@BCCCBBCC>B::::.:>B>:;::-;DCED;;=CCCCCCCB?BBBB2BBBDIAHACC?BBBEEBC?B?BDDCBB?BAC@CC@AABCBCCBBBBCCCCDD@BBCCC?BBCCCCC=CAAA
@ATNG8:00288:02756
GATGGTAGCGCGACGAGCGTAGACCCAGAAGATCAGGAACTCTAGAAGAATTCAGATTTTTAACACGAGAGTAAACGTAAAAAGAAGGTTTTACAAGACTCACGTTAACAATATTGCAGCAGTACGCACACAATCGAAGCGCAGTAAGGATGGCTAGTGTAACTAGCATGAATACCACGAAAGCAAGAAAAAGTAGTACGCTATTAACTATTAACGTACCTGTCTCTTCCGAAACGAATGAGTACGATGAGAGAGCTCTCTCTACCATCGAATCACGAAAGTCT
+
CDCC@CDDD@ABBBCCCCCEDD@@@=@CD?BBDEBB?B?BBCBBCD@BB?B@???ABCCC3B>AABAB@BA99929@ABCCC1@A?@?DFE;DCCACCCBBBCBB?B@EE@BBB?BDCCCCCCCCBBBBCDD@BBBC?ABBCCBBB@C@CCC@CCCCCCBB?BBBBBBBBC@CBB@CBBAD>D@?=?AAAB3BECCCEEDDBBB@C>A@@@AFACCCCB@??@AADD@B?BBC>CBB?BBBBCCCBBBBBBA>;;;>?>==@@??<?>>>D=A@B?BBA=B??@
@ATNG8:00293:02733
GATGGTAGGACGAGCGTCTGAGAGGTACTCATTCGTTTCGGAAGAGACAGGTACGTTAATAGTTAATAGCGTACTTCTTTTTCTTGCTTTCGTGGTATTCTTGCTAGTTACACTAGCCATCCTTACTGCGCTTCGATTGTGTGCGTACTGCTGCAATATTGTTAACGTGAGTCTTGTAAAACCTTCTTTTTACGTTTACTCTCGTGTTAAAAATCTGAATTCTTCTAGAGTTCCTGATCTTCTGGTGTCTGATCTGTATCACTACCATCGAATCACGAAAGTCT
+
<=BC?CBC=@:<:556<<>BCCCD@DCCBBBB?B;;;6;B?C@CBCCECCACCCCC@CADDCC@B?CCDDAAAAA=;;;;;*;A5;;AC=CC@A>ACC>BB=;;;AAC@CCCCCCCC@CBC?B?CBA@BBBB@BCBE@CCCCBBBCCCDCFCCCC@BBB@DE@C?BBBBCD;;;@CBBBB7B=A=AAAA@,@@;;;7;CCDBB><00+0@@@0@>=>B8:6;C=@@B@@@B@B?CAAABA=AAB?CBDCCAABCBCBDJCCBB@@=ABC@@=@CC@@@D>CCCC
@ATNG8:00293:02758
GATGGTAGGCGACATACATACGCGCCAGAAGATCAGGAACTCTAGAAGAATTACAGATTTTTAACACGAGAGAAACGTAAAAAGAAGGTTTTACAAGACTCACGTTAACAATATTGCAGCAGTACGCACACAATCGAAGCGCAGTAAGGATGGCTAGTGTAACTAGCAAGAATACCACGAAGCAAGAAAAAGAAGTACGCTATTAACTATTAACGTACCTGTCTCTTCCGAAACGAATGAGTACCTCTCAGACGCTCATCCTACCCATCGAATCACGAAAGTCT
+
9899698:8<495<;99;9>;9599.55:5556<<<8<8<<<::9:544.4.338999<<<)<7<<<<<<<;::19344444$44.4.444&444.49;:89943,3633.3994:<;;>A?9666<<?<<@9999>>9999@@@@<@==::4::9?@@@B=@@B?:979?;?==10---)---(-6999)//(333889933/36:==:6:555;9:2:>@@?@@<@:>=?-99923:::;;;79887733/66///660////(////6598::444(3889
@ATNG8:00295:02712
GATGGTAGTGATACAGATCAGACACCAGAAGATCAGGAACTCTAGAAGAATTCAGATTTTTAACACGAGAGTAAACGTAAAAAGAAGGTTTTACAAGACTCACTTTAACAATATTGCAGCAGTACGCACACAATCGAAGCGCAGTAAGGATGGCTAGTGTAACTAGCAAGAATACCACGAAAGCAAGAAAAAGAAGTACGCTATTAACTATTAACGTACCTGTCTCTTCCGAAACGAATGAGTACCTCTCAGACGCTCGTCCTACCATCGAATCACGAAAGTCT
+
<>BB?CCBBBBCCCCBBBCCDBB;;96BB@BBB?@A?B@AAA@?>A>BB>B>@@@:9877$74@@>BBBBBBBA9??@AA@@0=@9=.:;:*;=@<@BAAAAACC>CADC;;;B?BBC;;<DDGBABCCB@A>@AAA=@@@@BCBB?C@CCC?C@?@BBBB?CAAA@@=?A?AAA=@@?><3<9:37=<<<,9908?>ADC?@??B?BBB@<@=EB@A><>@BA:::7;7;?E9ACC@B@@A000<=@=@CCB?>?CBBBE@BBC=AA@9979ABBBBD=BBBB
@ATNG8:00298:02744
GATGGTAGCGCACACATAGATACAGTACTCATTCGTTTCGGAAGAGACAGGTACGTTAATAGTTAATAGCGTACTTCTTTTTCTTGTCTTTCTGTGGTATTCTTGCTAGTTACACTAGCCATCCTTACTGCGCTTCGATTGTGTGCGTACTGCTGCAATATTGTTAACGTGAGTCTTGTAAAACCTTCTTTTTACGTTTACTCTCGTGTTAAAAATCTGAATTCTTCTAGAGTTCCTGATCTTCTGGCTCTCGTAGACAGATACTACCATCGAATCACGAAAGTCT
+
>@BA<<>BBCDBBABBBCA@;>956=<<<=>>8;9;:09@;=7;;;>BCB?CCAA@@C?AA;;6;=@AD<<=<::549999$9?98<=>=,937??395B>AA>===>?A@CDCEDFFF@CCC?B@DDDEBCCB=BCDF?BBBBCBBCCCCCCCBCB@CBB@CC@F?CBBBCBBBC<@:9:9.:>?>:;:::*;CBBD=BCCCDCCCCC@CCCC3CCCBB@CACC@CDDCCBB?B?CFCEAA<BAA=ABCBCCCCCCCCCCCBCCCD?CCABB@DBBBCBB<B?@@
@ATNG8:00257:02797
GATGGTAGACACGTGTGCTCTCTCGTACTCATTCGTTTCGGAAGAGACAGGTACGTTAATAGTTAATAGCGTACTTCTTTTTCTTGCTTTCGTGGTATTCTTGCCTTAGTTACACTAGCCATCCTTACTGCGCTTCGATTGTGTGCGTACTGCTGCAATATTGTTAACGTGAGTCTTGTAAAACCTTCTTTTTACGTTTACTCTCGTGTTAAAATCTGAATTCTTACTAGAGTTCCTGATCTTCTGGATAGCGACGCGATATACTACCATCGAATCACGAAAGTCT
+
55@=8@CBCB?65595556<====>666=;;;<CCFIGCC?B@@@>>99@.544543<399=>4>>AABDA?==B8>CBAB1BC???>A8@=66)0/-(--(--(-(-9:17888<:::1252/7/7<><<77749:<=:>>@@?<:;:=?=>:7--*---49<6:6525===?><6:////'/38(/----'-79;=,-/9///5777-555'2575A5>9@A:=;;==><@=?<@>AAAA:>>@=BA;6666///7888999888363---0---889=19>B=
@ATNG8:00265:02786
GATGGTAGTAGTACACTAGTCATACCAGAAGATCAGGAACTCTAGAAGAATTCAGATTTTTAACATCGAGAGTAAACGATAAAAAAGAAAGGGTTTTTACAAAGACTCACGTTAACAATATTGCAGCAGTACGCACACAATCGAAGCGCAGTAAGGATGGCTAGTGTAACTAGCAAGAATACCACGAAAGCAAGAAAAAGAATTACGCTATTAACTATTAACGTACCTGTCTCTTCCGAAACGAATGAGTACATAGATATACGTATAGCTACCATCGAATCACGAAAGTCT
+
4444.49:>@@A:==666<<>45547;44.45/--8(-(--8-/5;:==8=8666;;>>>+>9;;:>>555:98;1833333333#333(33(3;;;'8///(/////6633,31786;<=8<<89BBBGCCCDBBBBD?@@AD?B@@?BBBBAD@DBB@BBCBACBD@BBAAAB@AA>AA@<@@@@@9@AA>@A@@@.@@=A>??D???D:>:=@AA<A=@@BCC@JBA@BAA5:8:@A9A??=?BBBCCBBBBBCBBBCBB@@@@AA@@@;==;;;=AAABAAA<A???
@ATNG8:00268:02763
GATGGTAGAGAGAGCTCTCTCATCGTACTCATTCGTTTCGGAAGAGACAGGTACGTTAATAGTTAATAGCGTACTTCTTTTTCTTGCTTTCGTGGTATTCTTGCTAGTTACACTAGCCATCCTTACTGCGCTTCGATTGTGTGCGTACTGCTGCAATATTGTTAACGTGAGTCTTGTAAAACCTTCTTTTTACGTTTACTCTCGTGTTAAAAATCTGAATTCTTCTAGAGTTCCTGATCTTCTGGGCTGCGCTGATATGCGCTACCATCGAATCACGAAAGTCT
+
>>>C@B;9<BA@@BB666@??>?>>;<@>B@B>BBBB<AA@D@CCBBAAB>A@@AC?B?BDCC?C??@>@CCBBA>98999(:>5;?@A9AA??:??=9<=289><8<>B@AA???@=:9::==B@@>====:>?::7:<A?;;;A@>>??==;;5888:==:><?AACBBB>>9=====2=:>9<=<=<.=>?@@:@@@@@>>>>>1////(////;6;6?B=A@@@;:::>:>>>@>>;:<;;6;///<667;::???@@ACC=;;;@@:>>?>>>A8?>>;
@ATNG8:00268:02794
GATGGTAGGAGACACGTCGCACACGTACTCATTCGTTTCGGAAGAGACAGGTACGTTAATAGTTAATAGCGTACTTCTTTTTCTTGCTTTTCGTGGTATTCTTGCTAGTTACACTAGCCATCCTTACTGCGCTTCGATTGTGTGCGTACTGCTGCAATATTGTTAACGTGAGTCTTGTAAAACCTTCTTTTTACGTTTACTCTCGTGTTTAAAAAATCTGAATTCTTCTAGAGTTCCTGATCTTCTGGTGTCTGATCTGTATCACTACCATCGAATCACGAAAGTCTATCACCGATGCCCA
+
88;;056:7?==;;;=<>>@===?==<>>>;;7;;?@6;;.5.5994549.44:::9>;656>?C<??<=<<==C>AACCC1AA<>8:=<1:??A5:8B877<A??44359>:A<<=C?A=>:=;555;<99;4;888<;;;>>889;==>>@A@B:===888187977=??ACC<=88;;+9)/*/5>>>,<;6670;:999979696.77777$5687:2:555.599752517.753.//378846///788:<:676;;;:97<66//8:+//5<9>@7@A@BA@=//)////32,2
@ATNG8:00268:02804
GATGGTAGCTCACGTACGTCACACGTACTCATTCGTTTCGGAAGAAGACAGGTACGTTAATAGTTATTAGCGTACTTCTTTTTCTTGCTTTCTGTGGTATTCTTGCTAGTTACACTAGCCATCCTTACTGCGCTTCGATTGTGTGCGTACTGCTGCAATATTGTTAACGTGAGTCTTGTAAAACCTTCTTTTTACGTTTAACTCTCGTGTTAAAATCTTGAATTCTTACTAGAGTTCCTGATACTTCTGGTCTACTACACTGTACTCTACCATCGAATCACGAAAGTCT
+
4<54.5==:;;;<:555565;;<<<<;;556@496<<58837(--(-66696/554459099<<7;<9<;:A?>995;;;;;';=88333(377990833.8=7@=@://)/96/55995;?C<B<;///////399@A688>?;99///966655715257<:050555575798385777,79>8>>AAA/>>@@C9?;=======@A<=@@2://-/@7;6@C8;8>>>>=A;A;A;;/..5052202-,,,,,65558;...885626...9493::@==6==9-
@ATNG8:00271:02788
GATGGTAGCTCTGCTCTGACTCTCGTACTCATTCGTTTCGGAAGAGACAGGTACGTTAATAGTTAATAGCGTACTTCTTTTTCTTGCTTTGTGGTATTCTTGCTAGTTACACTAGCCATCCTTACTGCGCTTCGATTGTGTGCGTACTGCTGCAATATTGTTAACGTGAGTCTTGTAAAACCTTCTTTTTACGTTTACTCTCGTGTTAAAAATCTGAATTCTTCTAGAGTTCCTGATCTTCTGGTGTCTGATCTGTATCACTACCATCGAATCACGAAAGTCT
+
CBBB?BABBCCBBCDCCCCGICCCCBBBCCCC?CCCE>CD?C?CBCDBBB@CCCCBAB@CCDE@F?BCCCFDB@A=;;;;;*;C>CCDD<DDE@C:;59?:>@?ABBACBBBBBAB>ABB?C?BBCCBBAA=A?CC<CCC;;;CCCCCCCAAA@<@00,0<6<;@BBCCCCCC?:::9;*;=E=;;;;;*;CCIH?CDBAACBB;;8;DCD0A;;9@;?<BC@CDDECBB6;6;@?@AD?BBB?BB;:;BC@ABBBBC@@@B;;7;BB@@=@CBBBAD<A:;:
@ATNG8:00277:02774
GATGGTAGTGTCATATGAGAGTGTGTACTCATTCGTTTCGGAAGAGACAGGTACGTTAATAGTTAATAGCGTACTTCTTTTTCTTGCTTTCGTGGTATTCTTGCTAGTTACACTAGCCATCCTTACTGCGCTTCGATTGTGTGCGTACTGCTGCAATATTGTTAACGTGAGTCTTGTAAAACCTTCTTTTTACGTTTACTCTCGTGTTAAAAATCTGAATTCTTCTAGAGTTCCTGATCTTCTGGCTCTCGTAGACAGATACTACCATCGAATCACGAAAGTCT
+
:://+/9;4566;;?D@@@@@69;A@955:<:5<<::4<<7<:?===@<;7;>5551505;<;0616;9:;@@@@=?@A@A0@C?A@BB<;9;C?CBB@CFBHCCCCC>AABDC;;;=ABB?BADBBBCEDDABCBCACDBBBBCBB;;;CCCCC>@;;5;:49=@@??>?999;<@?@@4>5>:;>BBB1??A@C:?000?>>A>?:?@@@,=999>9>9;;=999BBCB@@@?>>0/0,0<@>??@@AAAAA@B?@99665==9=<<;C?A:>>;77.7///
@ATNG8:00278:02785
GATGGTAGGACGAGCGTCTGAGAGGTACTCATTCGTTTCGGAAGAGACAGGTACGTTAATAGTTAATAGCGTAACTTCTTTTTCTTGCTTTCGTGGTATTCTTGCTAGTTACACTAGCCATCCTTACTGCGCTTCGATTGTGTGCGTACTGCTGCAATATTGTTAACGTGAGTCTTGTAAAACCTTCTTTTTACGTTTACTCTCGTGTTAAAAATCTGAATTCTTCTATAGTTCCTGATCTTCTGGGCAGACTCCTCACACGCCTACCATCGAATCACGAAAGTCT
+
55>B;=BC@B;;99::A@:;9CAB?BBBBB;;4:@@?8@A<@<@ABBBDD?;;;CA?@?BB@@8@?BC@>>00)-8355555'--(/79:1==;;7<>>>=E<@ABBCFACCCCCDCJABAA=A=AABBCDDD?A@@@@CBBAAA@@CBBBBBCBB?BBB@CC?B@CBDBBBDDD@BBBBB9C?B?BBBBC0ACECE:;<ABCBB;:;2;::9'9???@=@=BC@CDCA@@C@C>@@CCBB?CBCC?CDBBCCE@BBBAA@CC>@@B>@;<;;6;ADDEGG?BBBB
@ATNG8:00285:02763
GATGGTAGCATCATGCATATCTCACCAGAAGATCAGGAACTCTAGAAGAATTCAGATTTTTAACACGAGAGTAAACGTAAAAAGAAGGTTTTACAAGACTCACGTTAACAATATTGCAGCAGTACGCACACAATCGAAGCGCAGTAAGGATGGCTAGTGTAACTAGCAAGAATACCACGAAAGCAAGAAAAAGAAGTACGCTATTAACTATTAACGTACCTGTCTCTTCCGAAACGAATGAGTACTATGTAGAGCTCTATACTAATCGAATCACGAAAGTCT
+
C@AB@CCB@BBBDBBBCBBBCCBBC?BBC@DDDDAA?A@BCCDCBB?AA?B?BBBAACCC2A>AAAABBCC>>?8>@>@@@@1@C@A6;;;6;CGAFBBBCCCCC?C@BC@CCD?BBAABBBBDCDECBBBC?CCCC>A@BBCCCC@D@DAA>ABBBBBAB?CCAAAA?CC@CBB;?>@@@8???=ABFED3BB?BBBBBBBCC?>:>=@@:=:>@BBB@CB@@@AA<?<?BB>BABACDBCCABACAAAACAAAAAAA=AACC=A@@?<AAACCCD>BA99
@ATNG8:00285:02800
GATGGTAGCTCACGTACGTCACACGTACTCATTCGTTTCGGAAGAGACAGGTACGTTAATAGTTAATAGCGTACTTCTTTTTCTTGCTTTCGTGGTATTCTTGCTAGTTACACTAGCCATCCTTACTCGCTTCGATTGTGTGCGTACTGCTGCAATATTGTTAACGTGAGTCTTGTAAAACCTTCTTTTTACGTTTACTCTCGTGTTAAAAATCTGAATTCTTCTAGAGTTCCTGATCTTCTGGTATGACTAGTGTACTACTACCATCGAATCACGAAAGTCT
+
@@DC?BBBABB@@@BD:6;B@BB@A@ICCEBB?BCCJ@BA?A@CBCBCDD@BBB@@<@?BBCCAD?AAABBBBA?;88787)9@399AA:@AAB?BBB@BB?B@@ACB>AACBBBBB>BB?;?;?@=<=;<<?AAB=@?>=>=AAA>=>@BA=>:=@?:>>;?<@@AAA===B<CAAAA5A=A<???@>/=A9<=7>>DAAAAA>>499;;+999883965;7;AAA=;;7;8==??<=8===9=>:;:>>>????A@@@A;;;=>>>AA=A===@@D:A>::
@ATNG8:00286:02804
GTTGGTAGCGCGACGAGCGTAGACCCAGAAGATCAGGAACTCTAGAAGAATTCAGATTTTTAACACGAGAGTAAACGTAAAAAGAAGGTTTTACAAGACTCACGTTAACAATATTGCAGCAGTACGCACACAATCGAAGCGCAGTATGGATGGCTAGTGTAACTAGCAAGAATACCACGAAAGCAAGAAAGAGAAGTACGCTATTAACTATTAACGTACCTGTCTCTTCCGAAACGAATGAGTACGATGAGAGAGCTCTCTCTACCATCGAATCACGAAAGTCT
+
<A?C@?<@<>>BBB;99@>>>ACFD>ABA@>C?@@B:>;?ABBBCC@BC=A69897>>??1?>BB787>:9887.7344::<(<<7<8===1<;?:>966=CCDD?D=BB;BA@:5955;>=@@CCCBBBCC=A@:;69=?>>@?>>>8??:7;?@=B?@@588:=3313948:7,557=A:877:<?<398--(---446CC=?B@C??@@D@DDCBB@BAAB???=@=ABB=B::8:AAABCBBB@@?BBBBBB>9:9:::<@<@AB@@<@;?=?>?8@:99
@ATNG8:00288:02805
GATGGTAGTGTCATATGAGAGTGTGTACTCATTCGTTTCGGAAGAGACAGGTACGTTAATAGTTAATAGCGTACTTCTTTTTCTTGCTTTCGTGGTATTCTTGCTAGTTACACTAGCCATCCTTACTGCGCTTCGATTGTGTGCGTACTGCTGCAATATTGTTAACGTGAGTCTTGTAAAACCTTCTTTTTACGTTTACTCTCGTGTTAAAAATCTGAATTCTTCTAGAGTTCCTGATCTTCTGGGTCTCTCTCTCACGCACTACCATCGAATCACGAAAGTCT
+
@@BC9ABCA?AACCDCCCCCCCBCBCCCCBBB?CCCC=BC@C?CCBCCBB@CECCB?B@CCCC?B?DDDBBBCCC@CCCCB1BB>A@CC=CCAB>BCC?CC9:9ACCF@BBCCDDCC?BBCAC@CCBCCCCD@CCBB?BBBBBCCCCCCCCBBBD?CBB?BE?C?BBBBABBCD=A:9:96:;>;@A@@@0?@?@A<ABCBBBC@A?;AAAA,A@@AC?C@HD@CCCDCBB?B?AABD@A?ABCC?CCCCCCDCEBBBBBBBBBC@CCBCC@CCBB@@?<@BBC
@ATNG8:00289:02768
GATGGTAGCTATACGTATATCTATGTACTCATTCGTTTCGGAAGAGACAGGTACGTTAATAGTTAATAGCGTACTTCTTTTTCTTGCTTTCGTGGTATTCTTGCTAGTTACACTAGCCATCCTTACTGCGCTTCGATTGTGTGCGTACTGCTGCAATATTGTTAACGTGAGTCTTGTAAAACCTTCTTTTTACGTTTACTCTCGTGTTAAAAATCTGAATTCTTCTAGAGTTCCTGATCTTCTGGTATGACTAGTGTACTACTACCATCGAATCACGAAAGTCT
+
<=GD@CBBBCBBBBBBCCCCBBBC>BBBCC;<=;CCL>BB@D@DBAABCC@CCCBB@B@BBBB>@>@BAAABC=A=::888$8839@AB<BAAA>AAC@CB?AA@A@@:????ACBB?BB?<?=@@?@>>>@<@@@@<@@@@@@@@@A========>>>=AA=A=>>>BAA?>?=C@@@@5@=A;?>DDD/;::<<-88?==>?:;:;@@@@/@A@@A=A<CA=AA@@>>><A>B@??>=:>CA>DAA??>>>A@@@BAA>>>??;?<<<<4<<=?:9:3:::9
@ATNG8:00299:02774
GATAGGAGACACGTCGCACACGTACTCATTCGTTTCGGAAGAGACAGGTACGTTAATAGTTAATAGCGTACTTCTTTTTCTTGCTTTCGTGGTATTCTTGCTAGTTACACTAGCCATCCTTACTGCGCTTCGATTGTGTGCGTACTGCTGCAATATTGTTAACGTGAGTCTTGTAAAACCTTCTTTTTACGTTTACTCTCGTGTTAAAAATCTGAATTCTTCTAGAGTTCCTGATCTTCTGGTATACACACTCGCTCGCTCCATCGAATCACGAAAGTCT
+
CBCCC?AAACBBBCCCCCDAABBCCECCC@CCCC=BCAD@CCCBBBA@DDBBB?B?CCCA?C?CCAAAACBB@AAA@?2>?=@@BB=BBBA?ABB?BC<>=?CCF?BABBBBBB<@@C;?:???@>><<;????9>>A>=<<>>??CA====;>?=:@A;A9>>>>>@D?@<?>>>>6>=A8::9:8)9=8::0;==:;;??=>:=DFD/A===@<@<AA<AAAA=>>;@=??>>=<:=>A=@@@AAA???AA=====AAA;A=;;;;A@>>>>>7>>>>
@ATNG8:00299:02793
GATGGTAGACATATCGTACTCTCTGTACTCATTCGTTTCGGAAGAGACAGGTACGTTAATAGTTAATAGCGTACTTCTTTTTCTTGCTTTCGTGGTATTCTTGCTAGTTACACTAGCCATCCTTACTGCGCTTCGATTGTGTGCGTACTGCTGCAATATTGTTAACGTGAGTCTTGTAAAACCTTCTTTTTACGTTTTACTCTCGTGTTAAAAATCTGAATTCTTCTAGAGTTCCTGATCTTCTGGTGTCGTCTATCATGTAATCGAATCACGAAAGTCT
+
?ADD@CCBBBBBBDCCCCCDCCCCCBBBCCAA>AAAB?BEHD@BBBCBCB>BBBBB?B?BBBB>B?BDCBBBAA@?CCBCB3BC:@8992:@AB?BBB?A@<889CCC@BBB@>>?A;>==9=<AAA>?><=<@@@A7;;>>>=>>A@??A>>>A:>??<BB<A;?@@AA;;;;5;==AA6A;?:;;;;:*:=////)//////99-/+/===+<8>>?<?7;;=ABBAA@@;?<>B;;;@<@@A<===AAA===C@@?@?@=???@<AA>>>@@9??@>
@ATNG8:00251:02846
GATGGTAGGCGACATACATACGCGCCAGAAGATCAGGAACTCTAGAAGAATTCAGATTTTTAACGCGAGAGTAAACGTAAAAAGAAGGTTTTACAAGACTCACGTTAACAATATTGCAGCAGTACGCACACAATCGAAGCGCAGTAAGGATGGCTAGTGTAACTAGCAAGAATACCACGAAAGCAAGAAAAAGAAGTACGCTATTAACTATTAACGTACCTGTCTCTTCCGAAACGAATGAGTACTGCGTCTCACTCTCGCCTACCATCGAATCACGAAAGTCT
+
49:<7<?B<@@>@@>?;@BB9:;BB599:45;;@@>29459@@B;:79<7@::>@ABBBB2C?BAAABBCAAAA8A;;:>>>0>@;>4:;;*9@<7?999@@99;=B>AB?@@@6:;@?@ABBEDCDCDBCCAA@@B>@@BB:;;A=A>B;;7;CCCCDDE@BAA@@@=?A?CAA>A?><C9?>?998999(9=9?AABBBBCC@C?CBB=7;7;@BBBACDCCB;;5;5;AB<CBB@BBCDBBBBFBABCCDCBBBCCCC@BBC?B:;:D?CCCCCCC>DBBB
@ATNG8:00257:02814
GATGGTAGTCTCAGATAGTCTATAGTACTCATTCGTTTCGGAAGAGACAGGTACGTTAATAGTTAATAGCGTACTTCTTTTTCTTGCTTTCGTGGTATTCTTGCTAGTTACACTAGCCATCCTTACTGCGCTTCGATTGTGTGCGTACTGCTGCAATATTGTTAACGTGAGTCTTGTAAAACCTTCTTTTTACGTTTACTCTCGTGTTAAAAATCTGAATTCTTCTAGAGTTCCTGATCTTCTGACAGAGTGTGCAGATACTACCATCGAATCACGAAAGTCT
+
9:A<:>>BBBB=<=<>>DA<<@==BCCCCDBB@BBBB=BB@D@CDGA;;9<CBBCC?B?AAA@<@:>?=BBBCA@9;::::)9?299BB<BBAA?ABB>BB7;;@BBB@BCCGCCCD@CCC@B@CCDCBA@C@BCBE@CBBABABBBBBBCAAABACCC@BB?B?@ABBBBBCCACAAA@7@<@<ACCCC0BC;;;/<BCIGFCGID6;;;;*;AABB@B@CB@CBBBA;;7;?AABCBB?BBCFFCCCBCCCCCBCCCCCCCC@BBAAA@CCCDCCC>CAB@
@ATNG8:00258:02857
GATGGTAGACATATCGTACTCTCTCTACTCATTCGTTTCGGAAGAGACAGGTACGTTAATAGTTAATAGCGTACTTCTTTTTCTTGCTTCGTGGTATTCTTGCTAGTTACACTAGCCATCCTTACTGCGCTTCGATTGTGTGCGTACTGCTGCAATATTGTTAACGTGAGTCTTGTAAACCTTCTTTTTACGTTTAACTCTCGTGTTAAAATCTTGAATTCTTCTAGAGTTCCTGATCTTCTGGCGCTCTGTCACGTCTGCTACCATCGAATCACGAAAGTCT
+
?BAB9?;?A@;;5>;555=666;?<<966;;C?@@@B9?>;?<A<<555:288838-3498:A7:48=>>=>;//(/////$/8433325333,333,38488<=?@:>????A@?;??@5;5;>>:;:;;5;<==:;;;CC?>;;;===6679)//65;:4<8;>8555578(.../(//5(55777)9<<=>5727:777<:;;;===2=//-/:7<78818@;::;;=B=>?>@A@7;;@;??==>BAAAAA>>=>>????::::<<:=?AABBB>CCBC
@ATNG8:00261:02828
GATGGTAGGAGACACGTCGCACACGTTCTCATTCGTTTCGGAAGAGACAGGTACGTTAATAGTTAATAGCGTACTTCTTTTTCTTGCTTTCGTGGTATTCTTGCTAGTTACACTAGCCATCCTTACTGCGCTTCGATTGTGTGCGTACTGCTGCAATATTGTTAACGTGAGTCTTGTAAAACCTTCTTTTTACGTTTACTCTCGTGTTAAAAATCTGAATTCTTCTAAGAGTTCCTGATTCTTCTGGTATACACACTCGCTCGCTACCATCGAATCACGAAAGTCT
+
44993:<C;CDEBCCCBA@@CGCCDD@CBBBB?BBBB9;;5;=@AAABBB@BCBBB@B@BCCC8;8;@AA@A@??<>????.AA8===;7;AAB?C??9?@9?=AA::78A@ABB@@:>8606177755//.29523-/..63.22889>999995556.5=8=<>::;@@=>>====A@2@5<567888(8>===5=;;;:<====4;:;:)5<<<<4<9994://(/855/5375//(-3,3-/)/556=>766/--6--/@==A;@@A@@<?A@<<<@///59
@ATNG8:00261:02830
GATGGTAGCTCGCTGATGATATCTCCAGAAGATCAGGAACTCTAGAAGAATTCAGATTTTTAACATCGAGAGTAAACGATAAAAAGAAGGTTTTTACAAGACTCACGTTAACAATATTGCAGCAGTACGCACACAATCGAAGCGCAGTAAGGATGGCTAGTGTAACTAGCAAGAATACCACGAAAGCAAGAAAAAGAAGTACGCTATTAACTATTAACGTACCTGTCTCTTCCGAAACGAATGAGTACGTGTGACGTACGTGAGCTACCATCGAATCACGAATGTCT
+
//7939=>=9=C>CHCCBBBBCCIC@CCGAFBB;;;<@<?DC:;6A=@?9?<9:995BBB1B?CCBBB?><<?><8>7333888'77,3,3777$333,397777622+2.5537:739777?EFGCBBBBBAAC?CCBD?BBBB?>?B>B?B@@>@DCCBCCA?BBBAAA?BC@BBB<??BBB>AAA=??>>>1=A:@897?@BAB<A:>>AA<@<>>BCC>@@BA@AA?B?BBD>DDD?BBCBBCCBABBBCCBBABBCBBBBBBB?BBBBC?BBBBBA>AC999
@ATNG8:00267:02830
GATGGTAGCACGAGTCACTCATATCCAGAAGATCAGGAACTCTAGAAGAATTCAGATTTTTAACACGAGAGTAAACGTAAAAAGAAGGTTTTACAAGACTCACGTTAACAATATTGCAGCAGTACGCACACAATCGAAGCGCAGTAAGTATGGCTAGTGTAACTAGCAAGAATACCACGAAAGCAAGAAAAAGAAGTACGCTATTAACTATTAACGTACCTGTCTCTTCCGAAACGAATGAGTACTGCGTCTCACTCTCGCCTACCATCGAATCACGAAATTCT
+
AACF@CBB@A::6<;A@BBBBCDCE@DBC@D@@ABB>B?AACCCDD@BC?C>BABABACB3B@CC?@@BDBBBA8??;;;;;*;@=C<AAB7ACB@CCICCBBBB@C@CC@CCC@CBCDBBCCFCBBBDDCC@CBAA=@@@BBB997;DBBC@CCBBCCCC?CBBBBB?BB?BAA=AB@@@:AAA?BBCCC3CC?C>>>AA<AA1638>>@1838>BAA?BA@@?@@5:8:AA=BA@>?BCCCGDBBBBBCCBCBABCBCC@CCC?BBBCB@BBBBBBB>B>@@
@ATNG8:00267:02838
GATGGTAGATACTCGCTGATACACCCAGAAGATCAGGAACTCTAGAAGAATTCAGATTTTTAACATCGAGAGTAAACGATAAAAAGAAGGTTTTTACAAGACTCACGTTAACAATATTGCAGCAGTACGCACACAATCGAAGCGCAGTAAGGATGGCTAGTGTAACTAGCAAGAATACCACGAAAGCAAGAAAAAAGAAGTACGCTATTAACTATTAACGTACCTGTCTCTTCCGAAACGAATGAGTACTGTATCTATGTGTGCGCTACCATCGAATCACGAAAGTCT
+
55>>;>BBB@:99:5555<;:BBB@:@@A=?@?@@@?C<@BD9:5B?BA?B?>?>?=A@@.@299;8;;9=>;;>973338<<<+882838888$///(/....77..(.233.//24999;@CCCCCCCBBABB@AACC>@ABCA?>?=A?B;;8;AAACBCB???AAAA?BB?BBA<??AAA9>99299::::%:@;BBA?>ABDD:=::;;@=A<A>CBB>@@@@@AA@C>AAC=AAC?BBAACCCCBBBCCBAABCDCBBBB????B>?BA<BAA>BBD>C;;;
@ATNG8:00275:02828
GATGTAGCGCGACGAGCGTAGACCCAGAAGATCAGGAACTCTAGAAGAATTCAGATTTTTAACACGAGAGTAAACGTAAAAAGAAGGTTTTACAAGACTCACGTTAACAATATTGCAGCAGTACGCATACAATCGAAGCGCAGTAAGGATGGCTAGTGTAACTAGCAAGAATACCACGAAAGCAAGAAAAAAGAAGTACGCTATTAACTATTAACGTACCTGTCTCTTCCGAAACGAATGAGTACGATGAGAGAGCTCTCTCTACCATCGAATCACGAAAGTCT
+
CDBCA=@@?@?BCECCCGGDBCCC?CCC@CBBC;;;;AEDCCCDDH@@=?>AA?@@DDD3B?B@A@BAABAAD=@@;;;;;*;B?C?CCC<CJGAFCCBBBBBB?B@BB@BCC?BBBBCCCCCCCCCBCBC@CBBB@CCBBBC:97;@BBB?CCCCBBBC@CBBBBB>??8?@@9??@@@9=<<899::::%0=;>0/0=7=@C<><555909298AA@=;:9>==<9=9=<<6:;;9<?@BBBBBBBCCCCCA==878=@>;<96999<=:=ACCBBB<AA>8
@ATNG8:00276:02854
GATGGTAGTGTGTCTCTGAGAGTAGTACTCATTCGTTTCGGAAGAGACAGGTACGTTAATAGTTAATAGCGTACTTCTTTTTCTTGCTTTCGTGGTATTCTTGCTAGTTACACTAGCCATCCTTACTGCGCTTCGATTGTGTGCGTACTGCTGCAATATTGTTAACGTGAGTCTTGTAAAACCTTCTTTTTACGTTTTACTCTCGTGTTAAAAATCTGAATTCTTCTAGAGTTCCTGATCTTCTGGAGATATCATCAGCGAGCTACCATCGAATCACGTAAGTCT
+
B?A;8<<:?>565;;?9<:CCCCDCBBCCA@@?@?@A;AA6:5:??A@??<@C966:B19599.5.59<<AA<@CA@?@@D+66266?>4==55155:555.556=>?<@??====?:@@<;@499>=>999:@@@@?BBBAAAA@@B@@@;:;B=@::4:924.4@@>?@@@<<@9:9:*92929====,=>::::*9@>??B::9925555$5=>>>9>@6979@B@999?B?@@@9:::?@@=AAAABBCABAAAAACBDA@@AC999C899BAABC<???>
@ATNG8:00283:02848
GATGTAGTAGTACACTAGTCATACCAGAAGATCAGGAACTCTAGAAGAATTCAGATTTTTAACACGAGAGTAAACGTAAAAAGAAGGTTTTACAAGACTCACGTTAACAATATTGCAGCAGTACGCACACAATCGAAGCGCAGTAAGGATGGCTAGTGTAACTAGCAAGAATACCACGAAAGCAAGAAAAAGAAGTACGCTATTAACTATTAACGTACCTGTCTCTTCCGAAACGAATGAGTACACACTTTCATATGACACTACCATCGAATCACGAAAAGTCT
+
<;:955:===CCBBBBAAA>A<==9>;;755@AAB:C=AAA@BBA;::7<5?966>>>>+666>ABCAB>877*7794;==+=><>;?@@0?@FAC:;;BBB>@;@,0/+/>>69=;<956669:5:9999.5@@@9C=;:??87198=:;50==<000:6:9?;<@8=<:88:4888<>3787>BAAAA.0/)////;8;:;8<;555A;A;>8??B=999?>>?9?<?>?9A??<AB??A@=<89373(3;93335562522322222,27:83333&3988
@ATNG8:00285:02819
GATGGTAGGCACTGCGCACACATCCCAGAAGATCAGGAACTCTAGAAGAATTCAGATTTTTAACACGAGAGTAAACGTAAAAAGAAGGTTTTACAAGACTCACGTTAACAATATTGCAGCAGTACGCACACAATCGAAGCGCAGTAAGGATGGCTTGTGTAACTAGCAAGAATACCACGAAAGCAAGAAAAAGAAGTACGCTATTAACTATTAACGTACCTGTCTCTTCCGAAACGAATGAGTACGAGAGAGCACACGTGTCTACATCGAATCACGAAAGTCT
+
CABB@DEE?BBBABCCBBBBBCCCC>CCD?CCCC@A<A@BBCCDCC?BB@C@CCDCCBBB3B@CBBBCDBBBBB=??:;;;;*;A=B=AAA9ACCBCBCECCCCB?C?CC@CBB>AABCCCBBCCCCCBBBC?CCCC?BBBA?@>><@@BBB?BC@CCBBC?AAABBB@BB?AAA4:9@@@9?>=;99999(:A>ABAAB???B<>:>?EF<>;>AC@A>ABA@@AA>A>AEF>CAB?BBBBBBBBAAACBBBACCCCCB???A===>>=<>DABBAC;A:::
@ATNG8:00290:02859
GATTGGTAGTCTCAGATAGTCTATAGTACTCATTCGTTTCGGAAGAGACAGGTACGTTAATAGTTAATAGCTGTACTTCTTTTTCTTGCTTTCGTGGTATTCTTGCTAGTTACACTAGCCATCCTTACTGCGCTTCGATTGTGTGCGTACTGCTGCAATATTGTTAACGTGAGTCTTGTAAAAACCTTCTTTTTACGTTTACTCTCGTGTTAAAATCTGAATTCTTCTAGAGTTCCTGATCTTCTGGGTGTATCAGCGAGTATCTACCATCGAATCACGAAAGTC
+
;44.539:9?@@;==<<==><=@>566;977//)/;;;,/6;@:>B>@=<<7<997748)0//-(/,//;7//65==:>>>>>+==:=<><4::;;7;<;6;>+///99?448==845=8<AC9B:A;====>>:===<7;?999::;?<44/////)///)//)/)////79:<<7955555$57<.55555$5999909<;;<<6659)///&/////)/49=065=::9:5:5::;<<;7::;<4;9995990000/0/<:>=?9B///:7///99;;38;<
@ATNG8:00291:02847
GATGGTAGTGTCATATGAGAGTGTGTACTCATTCGTTTCGGTAGAGACAGGTACGTTAATAGTTAATAGCGTACTTCTTTTTTCTTGCTTTCGTGGTATTCTTGCTAGTTACACTAGCCATCCTTCTGCGCTTCGATTGTGTGCGTACTGCTGCAATATTGTTAACGTGAGTCTTGTAAAACCTTCTTTTTACGTTTACTCTCGTGTTAAAAATCTGAATTCTTCTAGAGTTTCCTGATCTTCTGGACGACGCGCACTGACACTACCATCGAATCACGAAAGTCT
+
////)/999?;?BC?BCCCCCBCBA;;;99:;59444)443444<<<::;=A?@;;555554:7@:CCCCBBBCA;444444#4959444)4;<=266=:>=99:0000*/;///9;>9<;<7<:@??>>>>;==@A:?::9A:9:CBBADA?@@<955.5:5:9<@???;?;;?CCCDD9C@B=>>@@@,?@;::.9===@A@9994;9:9(9==>>;A:CD@CBA@@9;9,9;?:9:992999.599;:59555599<666>??769@>>3=>>995=5=>9;
@ATNG8:00254:02865
ATGGTAGAGTATCATGTGTATCTCCAGAAGATCAGGAACTCTAGAAGAATTCAGATTTTTAACACGAGAGTAAACGTAAAAAGAAGGTTTTACAAGACTCACGTTAACAATATTGCAGCAGTACGCACACAATCGAAGCGCAGTAAGGATGGCTAGTGTAACTAGCAAGAATACCACGAAAGCAAGAAAAAGAAGTACGCTATTAACTATTAACGTACCTGTCTCTTCCGAAACGAATGAGTACGTGTGACGTACGTGAGCTACCATCGAATCACGAAAGTCT
+
:::5;;CCBCCDCGAAAC:9955=2544.49:<<B?B@BBCBBCC?CC@B@BBB@@AAA2@?CCCCCCECCCD>CC@AAAA1AJADACCC;CCC@CBBCDDD@@>A?BA?BBB?BCAAAABBFDCCCBBBC?CCCC?BBBBBBBB?B@C@@?@CCCCCBB?BBCBBB?AA>ABC?BBBBA:@@A?BDDDC2BB?CAA@AACDA>A?CBAA:>;>BCCC@CCBAAAA<A@BCD>E@@>ABCCCCC@@@CDCCCCCBAAACCCCCC?BBBBB?BDCB?><7>B>>
@ATNG8:00254:02879
GATGGTAGCTCACGTACGTCACACGTACTCATTCGTTTCGGAAGAGACAGGTACGTTAATAGTTAATAGCGTACTTCTTTTTCTTGCTTTCGTGGTATTCTTGCTAGTTACACTAGCCATCCTTACTGCGCTTCGATTGTGTGCGTACTGCTGCAATATTGTTAACGTGAGTCTTGTAAAACCTTCTTTTTACGTTTACTCTCGTGTTAAAAATCTGAATTCTTCTAGAGTTCCTGATCTTCTGGTATGACTAGTGTACTACTACCATCGAATCACGAAAGTCT
+
::=B<;;BBCBC;;6><<<<=:6:AABAA@AB@CDCL?GE?B?AA@DBBBACBCBB?B@BBCC?C@CD@?@ABCC=?????.?A<?>BB<BBCC@A@???>;?@ADCC<??BBBBBB=AAB<B;?@@A>:::5;==>388@?>>>;;;F@;888818887=@5:58>@AA;>>>:>;:::,:5<6;;>>>/>>??>9>@@BBB=>=A;===<+9///95;6@@;@@@@@@@<A=BA<:9:8<::49>>>=>>>>@@?@@@>>>==9;;;;>:>>@=;;;1;797
@ATNG8:00256:02892
GATGGTAGATACTCGCTGATACACCCAGAAGATCAGGAACTCTAGAAGAATTCAGATTTTTAACACTAGAGTAAACGTAAAAAGAAGGTTTTACAAGACTCACGTTAACAATATTGCAGCAGTACGCACACAATCGAAGCGCAGTAAGGATGGCTAGTGTAACTAGCAAGAATACCACGAAAGCAAGAAAAAGAAGTACGCTATTAACTATTAACGTACCTGTCTCTTCCGAAACGAATGAGTACATAGATATACGTATAGCTACCATCGAATCACGAAAGTCT
+
<<ED@BBCBBBBBBCCCCCCBCCDD>CCC?BBCCCC?C?CCCBBBB>BB>B?CCBBBBBB1B>BACACCCCBBB=AA9:;:;*:@;@<@@@9ABFADCCCCBCBB@C@BF@CCC?BBCDBBCDCCCCCCCBB@CCBB?BBBBBBBB@C@CBB@BCBBBCCC?BB@BBB@BA>@A@<@@@@@:???=ACCCC3BB?B?>>BBAAA<@<@???<@;@@BCC@BBBBBCB?B?BBD>CCA?AAAACCBB@AABCBCCBAA?AAAA>>><>>=>=<AADBBBC>CBBB
@ATNG8:00256:02907
GATGGTAGACACGTGTGCTCTCTCGTACTCATTCGTTTCGGAAGAGACAGGTACGTTAATAGTTAATAGCGTACTTCTTTTTCTTGCTTTCGTGGTATTCTTGCTAGTTACACTAGCCATCCTTACTGCGCTTCGATTGTGTGCGTACTGCTGCAATATTGTTAACGTGAGTCTTGTAAAACCTTCTTTTTACGTTTACTCTCGTGTTAAAAATCTGAATTCTTCTAGAGTTCCTGATCTTCTGGAGATATCATCAGCGAGCTACCATCGAATCACGAAAGTCT
+
69??;>BCCCE;;6CA@ABCCCDCCCCBCCAA?ACEG=BB@C?BBBCCBB?ABBBB@C?BBBB?B?BCBBBBBBA>AAAAA3AB<@>>>8=AAB@BAB@DD;>>??AB?CBBBBB??:?@@=A<@@>>>@@@<ABAA:>>A???@A??>AB??>>:>>>>DD;>:>@@ABBA@@<?====2==C<?>CCD/???@@9@>>>@@A@@@;AAAA/A==<B<B=AA=AAA@>>><@=?@@A@@<@@?=???AAAAAAA@@@@A>>>>>9>>>=>:?>>>>>>7===?
@ATNG8:00264:02882
GATGGTAGACATATCGTACTCTCTGTACTCATTCGTTTCGGAAGAGACAGGTACGTTAATAGTTAATAGCGTACTTCTTTTTCTTGCTTTCGTGGTATTCTTGCTAGTTACATAGCCATCCTTACTGCGCTTCGATTGTGTGCGTACTGCTGCAATATTGTTAACGTGAGTCTTGTAAAACCTTCTTTTTACGTTTACTCTCGTGTTAAAAATCTGAATTCTTCTAGAGTTCCTGATCTTCTGGATATGAGTGACTCGTGCTACCATCGAATCACGAAAGTCT
+
:;BB:CBBBDDCCBCCCCCCCCCCCCDECC@@<@@??6@A>A>ABBACAA>ABBBD?B@BBBB>B?BBCBB@A;=177778+8B8CC==2:0/0;@@@:BD?BBBBAA>=?AAAAA<@@@;A<A@@@@::::==BA=@@@=>;>>@BBB@????<@@A<@@:>:=BAA@@@@B;?>CDE;D7;8;AAAA/AA>>>9>>>>>>@???:>===.:==880839>:>?BFA??7;7;=??==:>??<@BAAAAAAAA>>=>?>?>>@<@@@BB=@>>=>CD;D:::
@ATNG8:00267:02885
GATGGTAGTGTCATATGAGAGTGTGTACTCATTCGTTTCGGAAGAGACAGGTACGTTATTAGTTAATAGCGTACTTCTTTTTCTTGCTTTCGTGGTATTCTTGCTAGTTACACTAGCCATCCTTACTGCGCTTCGATTGTGTGCGTACTGCTGCAATATTGTTAACGTGAGTCTTGTAAAACCTTCTTTTTACGTTTACTCTCGTGTTAAAAATCTGAATTCTTCTAGAGTTCCTGATCTTCTGGTCTACTACACTGTACTCTACCATGAATCACGAAAGTCT
+
<844.49944555<<;;A<ADCBABCBA;69@8===>4<<4:05=?666<,/-5--(--(-6:5>=;9:@;555:744444$4<.4444)4444399949:47///994/66;>>>?8<<<29.5995559949@::7665=><<><695@99:=89557<<8<;@>>>;;;::5:4444&4395;=???+;;<<=5<<<<<=<<;:)////$/////,/6<?<>><==>>8<5:9;999044;855659555559;;;;==>662665@:?666<<:09544
@ATNG8:00267:02889
GATGGTAGTATCTGCACACTCTGTCCAGAAGATCAGGTACTCTAGAAGAATTCAGATTTTTAACACGAGAGTAAACGTAAAAAGAAGGTTTTACAAGACTCACGTTAACAATATTGCAGCAGTACGCACACAATCGAAGCGCAGTAAGGATGGCTAGTGTAACTAGCAAGAATACCACGAAAGCAAGAAAAAGAAGTACGCTATTAACTATTAACGTACCTGTCTCTTCCGAAACGAATGAGTACATAGATATACGTATAGCTACCATCGAATCACGAAAGTCT
+
55<>:>CCCDDBBBBDCCBC><?;;7>BB>:9;AA@>>@?A=AA@?<??;@=???CCDDD2C?CCBBBAAACCC;B@;;;;;*;@;@5;:;4:EDBBCBB@@@BB@B?BC@BBB@BBBBCBBBCCCCCCBBCACCAA>ADDBCCAA?A@CA@>@CCBBBCC@BBBBCC???=?BB?EFBBA<AAA>AFDCC3CC?BBBBBCCCC=@=ACCB<A<AACCC?BBBBBCC@D@CCC=CCC>AABBBBCBBAABBBABBBCBAAACBBB?>>>AB<@?BBBCB>BBBB
@ATNG8:00270:02874
GATGGTAGGTGCACATGAGTGTATCCAGAAGATCAGGAACTCTAGAAGAATTCAGATTTTTAACACGAGAGTAAACGTAAAAAGAAGGTTTTACAAGACTCACGTTAACAATATTGCAGCAGTACGCACACAATCGAAGCGCAGTAAGGATGGCTAGTGTAACTAGCAAGAATACCACGAAAGCAAGAAAAAGAAGTACGCTATTAACTATTAACGTACCTGTCTCTTCCGAACATGAGTACTATGAGAGAGCTCTCTCTACCATCGAATCACGAAAGTCT
+
<==B@@?A?BBBBCBA<<@CBBCDM@C@G@BABB@@=@@AABBBBC@CC6;6;@?AABBB2A@FABBDCCCGDD=B@<;<;<*<B@B?BBB<BBBADHBBBCCCC?C?BB@CBC>BBBCCCCBCCCCFCAAA?@BCD@BBBB@@@@>AAGCE@CCCBCCCC?AAAAAA?@A=???;>?===8999=BBBBB3>>8?889@@@@C?B?DCAA<A<66:CC?BC@@@AB7;7<B@@@@BBBAA@AB9::BCCECCDAAACCBBB?BB;;;=>>BCCCC<A;;:
@ATNG8:00270:02898
GATGGTAGCGCACACATAGATACAATACTCATTCGTTTCGGAAGAGACAGGTACGTTAATAGTTAATAGCGTACTTCTTTTTCTTGCTTTCGTGGTATTCTTGCTAGTTACACTAGCCATCCTTACTGCGCTTCGATTGTGTGCGTACTGCTGCAATATTGTTAACGTGAGTCTTGTAAAACCTTCTTTTACGTTTACTCTCGTGTTAAAAATCTGAATTCTTCTAGAGTTCCTGATCTTCTGGGATGTGTGCGCAGTGCCTACCATCGAATCACGAAAGTCT
+
@B@@<@;9;@AADDDCCCB@@@;;6;A@AABC>BCBF>CC@DBCCCCBCC@BFBBB@B?BCCC@C@BBBCBBBCB=?>??@,>B?;9:D=BBCC@BBHBHM?AACEDCBCCCCCCCC@CCC@C@FCCECBBA=AB@B>AACCCBBBDBBBCCCCD?BBB@BB?B>ADCCBBBCB=D;;;;.;@B=AA@@7ACBCC>BBCCJHHCEHADCDC5BBBBB?BACC@CCCCCBC@C@AAABBA=@@@B;BAAAABBBD@@ABCE@BCC?BBBAA=@@BCGFG>EBAA
@ATNG8:00270:02906
GATGGTAGTGTCATATGAGAGTGTGTACTCATTCGTTTCGGAAGAGACAGGTACGTTAATAGTTAATAGCGTACTTCTTTTCTTGTCTTTCTGTGGTATTCTTGCTAGTTACACTAGCCATCCTTACTGCGCTTCGATTGTGTGCGTACTGCTGCAATATTGTTAACGTGAGTCTTGTAAAACCTTCTTTTTACGTTTACTCTCGTGTTAAAATCTGAATTCTTCTAGAGTTCCTGATCTTCTGGGTGTATCAGCGAGTATCTACCATCGAATCACGAAAGTCT
+
55==8@BBBABB>??>CCCCCBBCBA:9:BBD@BBCD?BC@C?BBBBBBH?BB@A@;@?CBCC>A?ACCBABD@@<;;;;.9B5:0000*00/0;6:?B9=B>899ABB@DDBBBCCC@CBB@C@BBCCBBBD@CCCBBCBBBDBBBCCCCCCCBD@CCCACB;@<@ABCBCCEE@B;:;:5;>C>;;;;;*;CBCC?CCBCCCC@@@5;;;.;BBBB@C@CC@CBBBB;;:;@CCCCCC@CCBC>C@@@CCCB@@ACBBBBBBE?BAAAA?ACBBBBC=CBBB
@ATNG8:00271:02878
GATGGTAGGAGACACGTCGCACACGTACTCATTCGTTTCGGAAGAGACAGGTACGTTAATAGTTAATAGCGTACTTCTTTTTCTTGCTTTCGTGGTATTCTTGCTAGTTACACTAGCCATCCTTACTGCGCTTCGATTGTGTGCGTACTGCTGCAATATTGTTAACGTGAGTCTTGTAAAACCTTCTTTTTACGTTTACTCTCGTGTTAAAAATCTGAATTCTTCTAGAGTTCCTGATCTTCTGGCGCTCTGTCACGTCTGCTACCATCGAATCACGAAAGTCT
+
9;B>:>DD@BBBCDCCBCCBBBBBCCBBBCCB@BDDF>CC@C8;;9A<@B:CC??@@D>AA@B?B@BCCCBBBBA?AABBB1??;>?@A;@A=@<@9:29@=A@ACBB?BBBAAABB?BBB<A<@@A==;:;<A???:==AAAAA??@C==>>>?;<=<<::7;<@@@A@A@AD:>=@@?2@7:7:>DFD/=?AAD7:;@>==?@8858BBB/A;;;@<><>B=CCCA>=>=A;>>>><<4::>;:;<>AAAAA@@@>>>>AA??<???AA<@???CCC>B@;;
@ATNG8:00272:02869
GATGGTAGCATCATGCATATCTCACCAGAAGATCAGGAACTCTAGAAGAATTCAGATTTTTAACACGAGAGTAAACGTAAAAAGAAGGTTTTACAAGACTCACGTTAACAATATTGCAGCAGTACGCACACAATCGAAGCGCAGTAAGGATGGCTAGTGTAACTAGCAAGAATACCAACGAAATGCAAGAAAAAAGAAGTTACGCATATTAACTATTAACGTACCTGTCTCTTCCGAAACGAATGAGTACCTCTCAGACGCTCGTCCTACCATCGAATCACGAAAGTCT
+
/://0/<CBBCCCAAABB<<<<<;;5;<<.5555<<8=?<655;<A5898>987///888'8166899::876:1////999'9:6:3:<<+99;.56655;;//)/3996;:=8=<;::9;=>9:9@BBBB>ACCC?@ACCC@@@=@@BBB@DCBBB@@@=ABDBBB990-0>>)/0/;>>7776;4333333#39,33,369///87354:;=8:<<@9;??=><>>;;<//(///'...(.3656..(...788222579555599523/../2638999809;;8
@ATNG8:00273:02887
GATGGTAGCGCACACATAGATAAGTACTATTCGTTTCGGAAGAGACAGGTACGTTAATAGTTAATAGCGTACTTCTTTTTCTTGCTTTCGTGGTATTCTTGCTAGTTACACTAGCCATCCTTACTGCGCTTCGATTGTGTGCGTACTGCTGCAATATTGTTAACGTGAGTCTTGTAAAACCTTCTTTTTACGTTTACTCTCGTGTTAAAAATCTGAATTCTTCTAGAGTTCCTGATCTTCTGGTAGAGCGTGCATATATCTACCATCGAATCACGAAAGTCT
+
49@A?BBBCDDCDDBABADCA@?@A@DB@A?ABAD?CC@C?;;;DCDC?CBC@@<>=@@@@@CACCBBACCED?AAABA1@A;@:::27@AB?BAA=@@=>>>@:94:BAABBBB?BBC=@=@@<@@===;@B==:=??????@??@A@@::;<@?A<88188=>?ACC@@A=B;;;;/;8=8=>AAA/>>=>>7=A@@@===:;7;EED/A>??A<B=??;@@AA=;:7;8==;;;?<?@@=AA>=>>==??;;;@@AADE@59///;6:<??@?D9??@@
@ATNG8:00274:02864
GATGGTAGCGCACACATAGATACAGTACTCATTCGTTTCGGAAGAGACAGGTACGTTAATAGTTAATAGCGTACTTCTTTTTCTTGCTTTCGTGGTATTCTTGCTAGTTACACTAGCCATCCTTACTGCGCTTCGATTGTGTGCGTACTGCTGCAATATTGTTAACGTGAGTCTTGTAAAACCTTCTTTTTACGTTTACTCTCGTGTTAAAAATCTGAATTCTTCTAGAGTTCCTGATCTTCTGGTAGAGCGTGCATATATCTACCATCGAATCACGAAAGTCT
+
59==8=@@<;9B@@ABHCHGCDBAA@965=@A<AAAD>BC:646==>>CB?B?;@;:=8;;9929.599=<==>C?BBBBA2AA>A;<:1::;;5;<<7=C?;=;CDKAHGCCBBBD@BBC?C?DCCCAAAC@CCCC?B@BBCBBBDCCBBBBBB@CCC?CC?B@BBBBBBBCCABBBEE;D?A=;;;;;*;AABC:;;CBBCICBB>BBBB0AAB;;==AJGBBCBCBBB?B?BBDDBB?BCC;;;HCBBAAA@@A@GCELBBC?CAAAB>@@CCAAA<ABAB
@ATNG8:00277:02909
GATGGTAGAGAGAGCTCTCTCATCGTACTCATTTCGTTTCGGAAGAGACAGGTACGTTAATAGTTAATAGCGTACTTCTTTTTTCTTGCTTTCGTGGTATTCTTGCTAGTTACACTAGCCATCCTTACTGCGCTTCGATTGTGTGCGTACTGCTGCAATATTGTTAACGTGAGTCTTGTAAAACCTTCTTTTTTACGTTTACTCTCGTGTTAAAAATCTGAATTCTTCTAGAGTTCCTGATCTTCTGGGGCTGCGCTGATATGCGCTACCATCGTTCGGTCAGAGTCT
+
CBBB?BBBCCCCCCB@ABGCCCBBBBBCCCCEC=B9994;A=@?A@ADBBB@CCAAA?BABAAC@C@ABABBBA@><887877#3749BCC>BABB?BBC>??:?=>@9:49AA>@@0/)/76171:==;;;AA<@===:=<<<>>>>>>@@BA???<===:==8=:>=?@A@@>=475555'54949;CCCC(>>><=4<;<655=:::06565$2666805058055:7655/5/599=7715////'//.-97--/88979998//*/68999>=:=AAAA@>>:
@ATNG8:00281:02860
GATGGTAGCACACGAGATCTCATCGTACTCATTCGTTTCGGAAGAGACAGGTACGTTAATAGTTAATAGCGTACTTCTTTTTCTTGCTTTCGTGGTATTCTTGCTAGTTACACTAGCCATCCTTACTGCGCTTCGATTGTGTGCGTACTGCTGCAATATTGTTAACGTGAGTCTTGTAAAACCTTCTTTTTACGTTTACTCTCGTGTTAAAAATCTGAATTCTTCTAGAGTTCCTGATCTTCTGGTAACACACTCGCTCGCTACCATCGAATCACGAAAGTCT
+
AACC?CCBBBCCAAACDBCCCBBACCCCCDBB@BCDH>CCACABBCDCCC@CCBBA>A79;AA9<?CCBBBCBBB=?@???.=@<>ABB>B>BD?BBB?BB?:8:A::49@A@@AAB>ABB?@<@@AA@;::<@@AA====@@@>>>@>>>@;;;8=9819=9>>BAA>??A@@<@AAAA6A<?<?@AAA/?@?@D7;;>>>AAA=>79999*9///@7=7@@;A@BB;;;=B=A@@@;:7;?@<AA;>>???@@@A@@@>>>A9<<==><AAAA???9?A@:
@ATNG8:00283:02907
GATGGTAGAGTACAGTGTAGTAGACCAGAAGATCAGGAACTCTAGAAGAATTCAGATTTTTAACACGAGAGTAAACGTAAAAAGAAGGTTTTACAAGACTCACGTTAACAATATTGCAGCAGTACGCACACAATCGAAGCGCAGTAAGGATGCTAGTGTAACTAGCAAGAATACCACGAAAGCAAGAAAAAGAAGTACGCTACTTAACTATTAACGTACCTGTCTCTTCCGAAACGAATGAGTACTACTCTCAGAGACACACTACCATCGAATCACGAAAGTCT
+
8849.4449<<@=BBBBBCC@BB@A::;57<>555:8;:=<84443-39282999;:;;;)3,/8////6///6.3344444$4949.555&5996;;?CBBBCB@C?BB@BCD@CCCCCABAACBBBBA@?<A;:;=ACCBBBCC?C?B;<;BDBBBAA=@??>===3457=<4:9333,37717;;==.=?<?AB@A88///59489<?<A788?@@<=9544::7;8;;=<<:>4=433>??BB@AB>997=7773339969278755/5557<<;3:8:8
@ATNG8:00288:02901
GATGGTAGCACACGAGATCTCATCGTACTCATTCGTTTCGGAAGAGACAGGTACGTTAATAGTTAATAGCGTACTTCTTTTTCTTGCTTTCGTGGTATTCTTGCTAGTTACACTAGCCATCCTTACTGCGCTTCGATTGTGTGCGTACTGCTGCAATATTGTTAACGTGAGTCTTGTAAAACCTTCTTTTTACGTTTACTCTCGTGTTTAAAAATCTTGAATTCTTCTAGAGTTCCTGATCTTCTGGGCAGACTCTCACACGCCTACCATCGAATCACGAAAGTCT
+
B=CB@BCAAA@@00///=ABAA;;AAAA??@B?CBCD>CCAC@===?>@A>@DAAA7;09>=>:D9;;<=<@<@@;99999)9;17377)3<8<6<;<6;?<A:937827;7;<;??;<AA?@:<<?::78<9=>:;5;;:<;<<===@<>:9//*///77;5;5:<=:8:=<A499777)75:5<=AAA.A@AAB7;::9:9;<888)8:::):8808?7;=<<7;:9::8:<@<>>>A@@=?===5=;;;>=????AA>>><A@@<A>>9<7<<///==6=::9
@ATNG8:00289:02874
GATGGTAGTATAGAGCTCTACATAGTACTCATTCGTTTCGGAAGAGACAGGTACGTTAATAGTTAATAGCGTACTTCTTTTTCTTGCTTTTCTGTGGTATTCTTGCTTAGTTACACTAGCCATCCTTACTGCGCTTCGATTGTGTGCGTACTGCTGCAATATTGTTAACGTGAGTCTTGTAAAACCTTCTTTTTACGTTTACTCTCGTGTTTAAAAATCTGAATTCTTCTAGAGTTCCTGATCTTCTGGGTCTACGCTCGTCGCGCTACCATCGAATCACGAAAGTCT
+
BCBB@DBBBBCCBCCCBBBCCDBBCC;;;BBA>BBDF?BB?B?AAAAAAA>BCA@@=@,0000*/1699:AB::9677777'78497778.332:=377949<45//(...(.955588>:=88122968//.55389=>:>=><<==@??>>>;;;::>==<==:=<>>>DBAA@@;>6666-6)/)/////(/88891<99777<;778(////'////;/61:717<;7788=@=ABBBAA:?>DD8??@@>>>?99;;6669779233377-33<===@6AA>>
@ATNG8:00295:02877
GATGGTAGCGCATATCAGCGCAGCCCAGAAGATCAGGAAACTCTAGAAGAATTCAGATTTTTAACACGAGAGTAAACGTAAAAAGAAGGTTTTACAAGACTCACGTTAACAATATTGCAGCAGTACGCACACAATCGAAGCGCAGTAAGGATGGCTAGTGTAACTAGCAAGAATACCACGAAAGCAAGAAAAAGAAGTACGCTATTAACTATTAACGTACCTGTCTCTTCCGAAACGAATGAGTACTATGTAGAGCTCTATACTAATCGAATCACGAAAGTCT
+
=:=?;@554:<@;59@>99555<<=4@<<=?9599;4::)5;;>@<C:CC:C>@ABBBBBD2B>B@ACCCDCCCC=BB@A@?@0AA>B?BBB9BCC@CCCHHDCCC@B>BGAGDC?DCCCAAABBBBDCCCCC@<<;B@CBBBCBBB?B?C::9;BBDGBBB@CBBBBA=??=???=@BAAA9:9::?@BBB3BE?B9:9CCBBE?B@BBBB>A>A@BBB@C;;;DCB?C@CDD?BAB?;;:ACBBBBBDBBBBBBBBBD???BA=A@=<;>>AA;;;0:>98
@ATNG8:00295:02883
GATGGTAGCGAGCGAGTGTGTATACCAGAAGATCAGGAACTCTAGAAGAATTCAGATTTTTAACACGAGAGTAAACGTAAAAAGAAGGTTTTACAAGACTCACGTTAACAATATTGCAGCAGTACGCACACAATCGAAGCGCAGTAAGGATGGCTAGTGTAACTAGCAAGAATACCACGAAAGCAAGAAAAAGAAGTACGCTATTAACTATTAACGTACCTGTCTCTTCCGAAACGAATGAGTACGATGAGAGAGCTCTCTCTACCATCGAATCACGAAAGTCT
+
>>CC?B=B@@?996ECCCCCBCCDC?BCB?A;:45505:>>=BBBB>AA@C@BB=CBBCC5CBDCCCIICBBBC?BBBCCCC3A@=@>BBB9BBDACCCCBBB;:;;@CC>CBB@BCCDCCBBBBBCBBBBB>B;<<8;;@?BA::69;?<;6;B@>@BBB?BBBBBC?;;6::78==888-373,7:A=C1?A?>>?BB@AAB>A>AAAA4:49>BBB?BA;;;BC?B@BCC=B;;6;:??@AAABBBBB???A???@A???AB?BB988;=:>=BBD=C;;:
@ATNG8:00295:02892
GATGCACGACACGACGATGTGTACTCATTCGTTTCGGAAGAGACAGGTACGTTAATAGTTAATAGCGTACTTCTTTTTCTTGCTTTCGTGGTATTCTTGCTAGTTACACTAGCCATCCTTACTGCGCTTCGATTGTGTGCGTACTGCTGCAATATTGTTAACGTGAGTCTTGTAAAACCTTCTTTTTACGTTTACTCTCGTGTTAAAAATCTGAATTCTTCTAGAGTTCCTGATCTTCTGGATAGCGACGCGATATACTACCATCGAATCACGAAAGTCT
+
CCDCCABCDCCBBBB;;;BCCCDCCBBB@CCCC>CD:;;<CBBCAA?ACCCCAD@CBBB@E?CACBBBBBB>AADDD3BB=@@AA<ACEE@CCC?CB<AAABBF?BBBBBBBB?CAC?C@===???AA=@@@@<@@@A>>>>>>AAA@>?>5;;=;>@=C>AA>>>@A@@:=====2==B:=9@@@,::==@+//7///=A@@<????/?;::>7<6<<6=@AAB@A<A=>>>>BB7;;?;>>@AA>>>@@@??@?@>A@@<@???@=>>>@@>A7>@;;
@ATNG8:00253:02951
GATGGTAGCGCACACATAGATACAGTACTCATTCTTTTCGGAAGAGACAGGTACGTTAATAGTTAATAGCGTACTTCTTTTTCTTGCTTTCGTGGTATTCTTGCTAGTTACACTAGCCATCCTTACTGCGCTTCGATTGTGTGCGTACTGCTGCAATATTGTTAACGTGAGTCTTGTAAAACCTTCTTTTTACGTTTACTCTCGTGTTAAAAATCTGAATTCTTCTAGAGTTCCTGATCTTCTGGGTCTCTCTCTCACGCACTACCATCGAATCACGAAAGTCT
+
55::3:??@BBCBBBCCCDCDDBBBBCCCDBB>;:;:*;C6@5?;;<>>>9=<DBB@C=A@DD>A>ACCB@AA7814====+=A;A:00(/00/396618B>?@ABCB?BB???@@@=BAA:?:>AAA??=A<AA?>:?@AA===A@@@AA::::5:==;@A<@<@@@@AAA>>:>AAAA5A=A<AAAAA/>>AAA7=>AAA@@788/6667(8>@=>;?=DC=A???===<@=BABA>>9>AAC8@>@@>>>>@AAAA=><==B<@@?@C=A<<<@=>4;;;/
@ATNG8:00256:02936
GATGGTAGCGCACACATAGATACAGTACTCATTCGTTTCGGAAGAGACAGGTACTTTAATAGTTAATAGCGTACTTCTTTTTCTTGCTTTCGTGGTATTCTTGCTAGTTACACTAGCCATCCTTACTGCGCTTCGATTGTGTGCGTACTGCTGCAATATTGTTGACGTGAGTCTTGTAAAACCTTCTTTTTACGTTTACTCTCGTGTTAAAAATCTGAATTCTTCTAGAGTTCCTGATCTTCTGGTCTACTACACTGTACTCTACCATCGAATCACGAAAGTCT
+
:;>>:>BAA@BCBBCCCCCCCCBBBIBBBBCB;@@@@:?@;A;@ACCCDC@CCBBB>B>A@CIAKACBBCCDCAB?;:444$9:59???<@BBD@CBB@BB>@@@BBC=:::???@B=AAB?B?BBBBAAAB@CBB@:==>>=;;;===>>:7869>9:68=6<<BBA@@@B@B>C;;;;-;=B>;;<<<*;=@@@-00BBAACCAA?@DDC1BA@@@?C=AB?BBAAABB?B>@@@A@@=@ACGHCCCEBCBAABBBBBBBCBB@@AACE>@@B@@@B<BBA@
@ATNG8:00258:02931
GATGGTAGCTATACGTATATCTATGTACTCATTCGTTTCGGAAGAGACAGGTACGTTAATAGTTAATAGCGTACTTCTTTTTCTTGCTTTCGTGGTATTCTTGCTAGTTACACTAGCCATCCTTACTGCGCTTCGATTGTGTGCGTACTGCTGCAATATTGTTAACGTGAGTCTTGTAAAACCTTCTTTTTACGTTTACTCTCGTGTTAAAAATCTGAATTCTTCTAGAGTTCCTGATCTTCTGGATAGCGACTCGATATACTACCATCGAATCACGAAAGTCT
+
?ACC@CBBBCCCCBBCCDCBBBCDDCCCCECB@BDCD=AB?C@CDCCCBB@BBBCB?B?CACC@C?BABBDCA=A8CA=>>+@@:>>8=5=BBD?BCC@BB>>>>BCD<??CCCBAA<BAA:A;AD@@??@?<?A?@7::>>@@@@@@@BA>>>@;<==<??=@;@?AACCBCB=???@@6@=A=@=<<;,;::::*//6///@C@@;?DDD/@?@@A<@<@A=???AA@?;@=BBBB::7;@D<A??@BA?>>>>AA@@@???>:<=>??=A@><@@@:AAA<
@ATNG8:00262:02953
GATGGTAGCTCTGCTCTGACTCTCGTACTCATTCGTTTCGGAAGAGACAGGTACGTTAATAGTTAATAGCGTACTTCTTTTTCTTGCTTTCGTGGTATTCTTGCTAGTTACACTAGCCATCCTTACTGCGCTTCGATTGTGTGCGTACTGCTGCAATATTGTTAACGTGAGTCTTGTAAAACCTTCTTTTTACGTTTACTCTCGTGTTAAAAATCTGAATTCTTCTAGAGTTCCTGATCTTCTGGGCAGACTCTCACACGCCTACCATCTAATCACGAAAGTCT
+
BC@?>@DABAB@@@BBCCCCCCCBBBC@@A9979@@@<BC@B@CCCCCCC@CCCCCABADCCC@E?CCCCC@AAB>;;;;;*;;44=>>6>=B?9CA@=<B89:@CBBACDDDCBBD@CCC@C@FCCB@@@B?BCCEAEBBBBBBBFBBBBBCCC@CCC@CC@C>AABBBBCBC?BBBBB9B9?9;::::*;ACCD>CBABABB@@A4;;;;*;??@B@C@CEA;<<AA@D@D?BCFCBB?ACIF>CBBBBGEBBB@@@@@?@CE@CFCBB@BCCCCCG?EDBB
@ATNG8:00264:02943
GATGGTAGTCTCAGATAGTCTATAGTCTCATTCGTTTCGGAAGAGACAGGTACGTTAATAGTTAATAGCGTAACTTCTTTTTCTTTGCTTTCGTGGTATTCTTGCTAGTTACACTAGCCATCCTTACTGCGCTTCGATTGTGTGCGTACTGCTGCAATAATTGTTAACGTGAGTCTTGTAAAAACCTTCTTTTTACGTTTACTCTCGTGTTAAAAATCTGAATTCTTCTAGAGTTCCTGATCTTCTGGGTGTATCAGCGAGTATCTACCATCGAATCACGAAAGTCT
+
;5669>><BBB<995;;;><<;;566<<==>@;;;C=CD@C@CCHCCCC@BBBBB>A>ABAA@D>BA@0///)/:)//:99'///(438:24455.59727;)///779155;;955<044>4949BBBCCCC?BAAA>;;;:::?><000/0/::1//+/5883:38455;;<:>7;55555$5./)/////$//777)555555555;)////$/////)/5;=8666;;;>:>9>>=>>>7;:?95959599>>9:9BCCCCBBD@CCBAA6;;:999:,:===
@ATNG8:00269:02949
GATGGTAGCGCATATCAGCGCAGCCCAGCAAGAATCAGGAAACGTCTAGAAGAATTCAGATTTTTAACACGAGAGTAAACGTAAAAAGAAGGTTTTACAAGACTCACGTTAACAATATTGCAGCAGTACGCACACAATCGAAGCGCAGTAAGGATGGCTAGTGTAACTAGCAAGAATACCACGAAAGCAAGAAAAAGAAGTACGCTATTAACTATTAACGTACCTGTCTCTTCCGAAACGAATGAGTACGTGTGCGACGTGTCTCCTACCATCGAATCACGAAAGTCT
+
88993::9AA@;;=>>=:9995555)5:55.55.5;99)//)///:7///343-3-33444444$4.4333:::8433(3344888'8<8<5=<<+<77-3:878@@@@<??A@>A@@<@A@?@ACDDECCBBA??<?B@@=AAADBB::9:?BCE=AABBBCCC?CCCAAA>@@:@@>298888*788398>>>.9926222<<:A>1605555(/(.8>A>=BB;;;CCAD?BCE?CCB@BCCCBBCBBBBBBBBBBBBBBBC?BBC?ABBCC?BBCCCBB=B@@@
@ATNG8:00274:02938
GATGGTAGGCGTGTGAGAGTCTGCCCAGAAGATCAGGAACTCTAGAAGAATTCAGATTTTTAACACGAGAGTAAACGTAAAAAGAAGGTTTTACAAGACTCACGTTAACAATATTGCAGCAGTACGCACACAATCGAAGCGCAGTAAGGATGGCTAGTGTAACTAGCAAGAATACCACGAAAGCAAGAAAAAGAAGTACGCTATTAACTATTAACGTACCTGTCTCTTCCGAAACGAATGAGTACGATGAGATCTCGTGTGCTACCATCGAATCACGAAAGTCT
+
:>@@>@?D@CBBCBCCDEFCCCBBB6@BB?;:<AAC@F@BBCCBBB?AB>B@A@@;;;;;);?BCEAAABBBBA9?>99898(:9273777&3;=7=B=BBBAB@=A<?=9=AA<@>B@?===AB?@?AAAA<;;;><????AA>>:><>>C?CBBBBBBB?B@AAAA?AC>CCB>BBBBB=@?;877777(7819?@@@B=>><@<>=>D=A=?>99<=BB>>>>><B=BCD:?BB?BC@@99:??BA>>>>>>???@>>>@>>8<<96718A?@@@A:AAAB
@ATNG8:00276:02934
GATTAGTGTGTCTCTGAGAGTAGTACTCATTCGTTTCGGAAGAGACAGGTACGTTAATAGTTAATAGCGTACTTCTTTTTCTTGCTTTCGTGGTATTCTTGCTAGTTACACTAGCCATCCTTACTGCGCTTCGATTGTGTGCGTACTGCTGCAATATTGTTAACGTGAGTCTTGTAAAACCTTCTTTTACGTTTACTCTCGTGTTAAAAATCTGAATTCTTCTAGAGTTCCTGATCTTCTGGAGATATCATCAGCGAGCTACCATCGAATCACGAAAGTCT
+
CCC?BBBBCBBBCCCCCCDDDDBBBBCBBA?A9::6;A>B?BCCCDDC@CCCCH?A?BCCE@B@BGGCCABAB=:9:::*;B=A@BA9AA;;6;BA>@D?AABCCCACDCCCCBC@CCC?B>BBBBBBBB@BCCD@DCCBBBB@@ABBCC:::@CCC@CDAE?@@CCBCDCC>A;;;;.;=A=;;;;.:B@@A=AACCCGCBAA5;;;;';BDCC?B?BE@DDBBCAA?AABBBBBD@BAC@CHCCCCCBBBCBCCCCCECC@B@A@D=@@BABAA<BBBB
@ATNG8:00277:02949
GATGGTAGGTGCGACATGAGTGTATCCAGAAGATCAGGAACTCTAGAAGAATTCAGATTTTTAACACGAGAGTAAACGTAAAAGAAGGTTTTACAAGACTCACGTTAACAATATTGCAGCAGTACGCACACAATCGAAGCGCAGTAAGGATGGCTAGTGTAACTAGCAAGAATACCACGAAAGCAAGAAAAAGAAGTACGCTATTAACTATTAACGTACCTGTCTCTTCCGAAACGAATGAGTACGTGTGCGACGTGTCTCCTACCATCGAATCACGAAAGTCT
+
---50552,2<0//99::<BA@;99@;99:54445546<7:555<<<7<=8=8>>>9::99$97?@@BBAAABBD9A@;<;<.9=8>.555&5><7=;;655<<B?B@BF@BBB?BB::;@ABBBEDDICCD@BB;;7:;:<=>>?:==>=@<@AABBBBHA@@ACBB?AA>???<@@9:9,8<=:ABCCC39978@ABBB@@A000/<;;6:6:BGDDALBBABCB?B@BDE@CCC?AAABBAA????<>@@AA=<><?A078B<?@BBB@BBBBBBB=B;;;
@ATNG8:00278:02927
GATGGTAGGCGTGTGAGAGTCTGCCCAGAAGATCAGGAACTCTAGAAGAATTCAGATTTTAACACGAGAGTAAACGTAAAAGAAGGTTTTACAAGACTCACGTTAACAATATTGCAGCAGTACGCACACAATCGAAGCGCAGTAAGGATGGCTAGTGTAACTAGCAAGAATACCACGAAAGCAAGAAAAAGAAGTACGCTATTAACTATTAACGTACCTGTCTCTTCCGAAACGAATGAGTACTGCGTCTCACTCTCGCCTACCATCGAATCACGAAAGTCT
+
59>>;>BB?BCCCCCCCCCDCCBCB=CBB@BC;;<B?B>BBCA@@@=??7;5;C@;;;;.:=?@CBB@@@??=6;>9000*/>*0*000(//:49/44::;@B?B?DD;AAA;???@@???A>>=?A=;;7;>=?;;:;>:::=8=:@;@<@99:BECC?CAAA999:B?A@A<??>?A;@==998888(8706:<::5;=>2948??>;?:==888;@@@@BA@;?:===5=AA>A@@@000@@@@B???@@>?>@BB:==A=BB@??<??????A7>>>>
@ATNG8:00278:02949
GATGGTAGCACACGAGATCTCATCGTACTCATTCGTTTCGGAAGAGACAGGTACGTTAATAGTTAATAGCGTACTTCTTTTTCTTGCTTTCGTGGTATTCTTGCTAGTTACACTAGCCATCCTTACTGCGCTTCGATTGTGTGCGTACTGCTGCAATATTGTTAACGTGAGTCTTGTAAAACCTTCTTTTTACGTTTACTCTCGTGTTAAAAATCTGAATTCTTCTAGAGTTCCTGATCTTCTGGGTCTACGCTCGTCGCGCTACCATCGAATCACGAAAGTCT
+
@ACD@DCCBBBBBBCCCCCCDBAABCCCCBBC@CCCC>BDAEABBBCDDD?BBCCC>?>@ABC@C@CAA@CCCCD?99:9:':?8?CCC>CCBB?BAB>BC<>>?CBB?CBBBBBBB>BBB?<:=>>@>=>>=???@<@AA@??@@@@A@@@@@A<;;;=AA<A<@@@@ABABA=;;;>=/=8=:>AEGD/@@>?>7>>>888BAAB<=<<<,<///=9@9@@<@A@???A<?<?@AA@@8<;AA9AAA>>>@@@@@@>>>;:;@<@><=A<AAAA@@>7>>>>
@ATNG8:00292:02954
GATGGTAGCGCACTCATAGATACAGTACTCATTCGTTTCGGAAGAGACAGGGTACGTTAATAGTTAATAGCGTACTTCTTTTTCTTGCTTTCGTGGTATTCTTGCTAGTTACACTAGCCATCCTTACTGCGCTTCGATTGTGTGCGTACTGCTGCAATATTGTTAACGTGAGTCTTGTAAAACCTTCTTTTTACGTTTACTCTCGTGTTAAAAATCTGAATTCTTCTAGAGTTCCTGATCTTCTGGATAGCGACGCGATATACTACCATCGAATCACGAAAGTCT
+
:<==8=<;666=?<<<<<6665<;;;<:97//)////(/4.47::;4;4//)/9900+/5::<B?B@BBBDCCCGI@CBFEE5CC?C;;;7;A@>;@<<8<@:???@@B>BBB;;9CD@DCD@B>BBB;;:;:?AABB7;;;;:BBB@DCBBCBBB@CCE>A@@C@BBAC;:;BB>A@>>>4>=B?BBCED1A?9::.;;@;;:??@@9===9(9999>@C@CC?999<@>>;:8@=<AAD@C@@>@DDCCAAAAAABBBA>>>99.4@>;??==>=955)959?
@ATNG8:00298:02916
GATGGTAGCTCGCTGATGATATCTCCAGAAGATCAGGAACTCTAGAAGAATTCAGATTTTTAACACGAGAGTAAACGTAAAAAGAAGGTTTTACAAGACTCACGTTAACAATATTGCAGCAGTACGCACACAATCGAAGCGCAGTAAGGATGGCTAGTGTAACTAGCAAGAATACCACGAAAGCAAGAAAAAGAAGTACGCTATTAACTATTAACGTACCTGTCTCTTCCGAAACGAATGAGTACTACTCTCAGAGACACACTACCATCGAATCACGAAAGTCT
+
55=@8<<<=====@@@A@B@BBCCC@EBB@BBA@??;?:C@@AA@A?@?=??DDD?@???.?<@@ABBBBCAAA998;;;;;*;>>@4:::49@@>ACBGCFICCACA@A>ABB?CCCCCCDBCBBCCBBCC@CCEC?BAACAAAC4;6;;;6;BCBBBCC@BAABDD@BB?BBA?BB@@A<998<@@@AA2@B????BCB?@A7;7;>@>5;5;=BBB@CCBCBDC=@>@BD>C@@=@CBBBACCBBBBAABC@??DBCBA>>@>@@?AB<???ACCL?CA@@
@ATNG8:00299:02921
GATGGTAGCTCGCTGATGATATCTCCAGAAGATCAGGAACTCTAGAAGAATTCAGATTTTTAACACGAGAGTAAACGTAAAAAGAAGGTTTTACAAGACTCACGTTAACAATATTGCAGCAGTACGCACACAATCGAAGCGCAGTAAGGATGGCTAGTGTAACTAGCAAGAATACCACGAAAGCAAGAAAAAGAAGTACGCTATTAACTATTAACGTACCTGTCTCTTCCGAAACGAATGAGTACACATCGTCGTGTCGTGCTACCCATCGAATCACGAAAGTCT
+
CCCC?BBCBCBCDBBBBBCCCCCCC?CBC@BCBBBD?C@CCCCBBA???<?;==@99999)99>ACCCCCCCCC9@@::;;:*;C>B>AAA7ABE@DCCCCCCBB@C?BB@CBB?BBBCCBDCDDBBBCDBB@BCBB?AAAABB@@<B?BBB?BCCCCCCDABBB??@@CD@BBB?BBFFF>?@?>AEFCC3CB@????BB>@A7;7;>>>;>;>?DFD@DCBBA@@;@=@@A=BBB=??BCBBABBBCAABED@?@@A:::BBBB>BCBBB?BBAABBB=BBCF
@ATNG8:00299:02949
GATGGTAGGACGAGCGTCTGAGAGGTACTCATTCGTTTCGGAAGAGACAGGTACGTTAATAGTTAATAGCGTACTTCTTTTTCTTGCTTTCGTGGTATTCTTGCTAGTTACACTAGCCATCCTTACTGCGCTTCGATTGTGTGCGTACTGCTGCAATATTGTTAACGTGAGTCTTGTAAAACCTTCTTTTTACGTTTACTCTCGTGTTAAAAATCTGAATTCTTCTAGAGTTCCTGATCTTCTGGGCTGCGCTGATATGCGCTACCATCGATCACGAAAGTCT
+
;566<@>C@D@A@@@@CAAAADEEACBCBBCC?A;;:5:?=A?BAAB><<8@ABBC@C@CBBB@CAGFBBB;<9B;:::9:'9?;AACD>B=BC@CBC@CC?AAACBC@CCBCCBBA?BAB>B@CBBBA;;;5;;@C@CCBBC;999:??>969A>99929>7<465>>?666=9;5555&56;7@@@@@+@@@@@4@@999?9===29999$9999@7<=CC@BBBCCCC>?>?A=?9949999,9999555=<<@>>>@><<@9<<////87;;=<6999>
@ATNG8:00250:02973
GATGGTAGGTGCACATGAGTGTATCCAGAAGATCAGGAACTCTAGAAGAATTCAGATTTTTAACACGAGAGTAAACGTAAAAAGAAGGTTTTACAAGACTCACGTTAACAATATTGCAGCAGTACGCACACAATCGAAGCGCAGTAAGGATGGCTAGTGTAACTAGCAAGAATACCACGAAAGCAAGAAAAAGAAGTACGCTATTAACTATTAACGTACCTGTCTCTTCCGAAACGAATGAGTACTGCGTCTCACTCTCGCCTACCATCGAATCACGAAAGTCT
+
55>>9>BB@BBBBA@ACCCCCBBBB?BFC?CCBBAA=A=A@ABAAA?BB@B?C@@;;;;;*;>@@@CDBB;99A6==AB<@>+@B>A4999&5=@;@ABC;;9BB>A?B@>@??7>???@DBBCBCCCCCCD@C;;:?A@@@@@@@=A@C@A?ADBBBCBC?BBC@@@ABB?BBA499998+:@@<??GDE3CC?BBBBBBBCC>A>=??C7;6;ABAB?BBBABCB@B@CCD@@AC@BBCBBAABDEBCCBBBBBCCCCD@CBB?BBABC?AABBBBB<B@@@
@ATNG8:00251:02999
GATGGTAGGCGACATACATACGCGCCAGAAGATCAGGAACTCTAGAAGAATTCAGATTTTTAACACGAGAGTAAACGTAAAAAGAAGGTTTTACAAGACTCACGTTAACAATATTGCAGCAGTACGCACACAATCGAAGCGCAGTAAGGATGGCTAGTGTAACTAGCAAGAATACCACGAAAGCAAGAAAAAGAAGTACGCTATTAACTATTAACGTACCTGTCTCTTCCGAAACGAATGAGTACGATGAGAGAGCTCTCTCTACCATCGAATCACGAAAGTCT
+
?<=C;<<B>@@:;956;ACCCCCDB?CDDA<;6B@@9@:@?;;>AC@BC>@<?@A?@@@@1@@CEKCDDCGBBB<BA@@@@@,;;5;=@CC:CCC@CAACCCCCC@C@;:;;AA?AAACAABBCBBDEGKCB?A;;;5;AABBBA@=C?BAA?@CCCEFCD@BCCCCB@@?<?@@8<??<?8;>>9<=>=>.=@=ABBBEEFCC<?;?:987<7<;AAA?BBBBBDD?C>CCC>BBB@CBBABBBBFBB>?>??BBBBABABBAA=@>;;;5;@AA@@@9@;;:
@ATNG8:00253:02972
GATGGTAGCATCATGCATATCTCACCAGAAGATCAGGAACTCTAGAAGAATTCAGATTTTTAACACGAGAGTAAACGTAAAAAGAAGGTTTTACAAGACTCACGTTAACAATATTGCAGCAGTACGCACACAATCGAAGCGCAGTAAGGATGCTAGTGTAACTAGCAAGAATACCACGAAAGCAAGAAAAAAGAAGTACGCTATTAACTATTAACGTACCTGTCTCTTCCGAAACGAATGAGTACGATGAGAGAGCTCTCTCTACCATCGAATCACGAAAGTCT
+
@@A@:>>BBAAABBAACCE@@@;;:05@=:;@@A;:293888@@??=?D?C?@??AAAAA3B?BA@994A=<@<37<;;;;;$99892555&5;;8566<;97//)-08:0../)//98;;?CCDAAAA;;;>@@?@<?@?=?:::;><@000?000@CD?BBB????BC=999=>>==?8<<<8889999$9788CBCBBB@A78759=@5@9@@<<;?BBBAA@C>B@BBC=BBB@@??AAABCB999CD???CB@;;;===<8=;:;=5;;BCBBB>B::9
@ATNG8:00259:02991
GATGGTAGGTGCACATGAGTGTATCCAGAAGATCAGGAACTCTAGAAGAATTCAGATTTTTAACACGAGAGTAAACGTAAAAAGAAGGTTTTACAAGACTCACGTTAACAATATTGCAGCAGTACGCACACAATCGAAGCGCAGTAAGGATGGCTAGTGTAACTAGCAAGAATACCACGAAAGCAAGAAAAAGAAGTACGCTATTAACTATTAACGTACCTGTCTCTTCCGAAACGAATGAGTACGAGAGAGACACGTGTCTACCATCGAATCACGAAAGTCT
+
<<@A>@CD@D@@A===BCCDCBBBCABBCGCA@@BA?A@BCADC<;5:;49;?@?ABBBC2A=A@@ACBCCEDD;CA;:;;;*;C>C=@A@8@CC@CCAAA@BBB?C?9:9:BB?BBBBBBCBBBGDCCC99:;AAA@@@@B@A@C?B?B@@>@CAAAC<;9;BCCCB@BB?AAA:?99:=5<=<9>==??.?A=998<AAA@A=A????A9@9><AA@?@@@@@CC@C?BCC?CBC@@@?BBBBBBFBB??@BBCABBBBBAB?C998;;>=BB;;;0;>@@
@ATNG8:00259:03009
GATGGTAGCGCACACATAGATACAGTACTCATTCGTTTCGGAAGAGACAGGTACGTTAATAGTTAATAGCGTACTTCTTTTTCTTGCTTTCGTGGTATTCTTGCTAGTTACACTAGCCATCCTTACTGCGCTTCGATTGTGTGCGTACTGCTGCAATATTGTTAACGTGAGTCTTGTAAAACCTTCTTTTTTTACGTTTACTCTCGTGTTAAAAATCTGAATTCTTCTAGAGTTCCTGATCTTCTGGTATGACTAGTGTACTACTACCATCGAATCACGAAAGTCT
+
:;BB:>BBABDCCCDDDGCDDBBBBBBBBD::69>>@:@C?BABDCFCBB?BCCCD@C?BBBD?D@BBBCCDDCB=;::::*:B;@AAB;@@CCACCEFCGABAACDDACCCCDDDD@CBB?D?CBBBCCBB@BCDD?CCCCCBBBCCCCBCDCC?CCC@??>??BABCBCCBB?BAA@A8>9>=;;:::;:#;BAA@9;;CCBBBAAA;A@AA,@BBBH@EDED?BBDCB@@?@@BBBCBB?BBB@BDIJAAACCCCCCFBBBCCB@BCBBA@C@???@?8@?@@
@ATNG8:00262:02987
GATGGTAGAGTACAGTGTAGTAGACCAGAAGATCAGGAACTCTAGAAGAATTCAGATTTTTAACACGAGAGTAAACGTAAAAAGAAGGTTTACAAGACTCACGTTAACAATATTGCAGCAGTACGCACACAATCGAAGCGCAGTAAGGATGGCTAGTGTAACTAGCAAGAATACCACGAAAGCAAGAAAAAGAAGTACGCTATTAACTATTAACGTACCTGTCTCTTCCGAAACGAATGAGTACTGTATCTATGTGTGCGCTACCATCGAATCACGAAAGTCT
+
@@AC;BBBBBBBC::=CCABACCCD@BBB>BCBBBC@B=A?@:;;A?AA>@?==<87999'98987?;7=8379+9<;9444$5<5:.55)5<<9>A>BCCCEE@CA@@<@@@<@CBCCCEEIFCBBB::;ADCCB?BBBBCABB9;7;@@<@BBCCCBBA?@@BBB>AA?BBB?AABCD>BBA=???=>,<@<???BB???C<?7::AB=A=:;@@@=@@?@@@=:>:9::/:=<9?BAAB@BBBBBACDBCBBC:::B?====@@@>?<BAAACDF>B:;:
@ATNG8:00262:02990
GATGTAGCGCATATCAGCGCAGCCCAGAAGATCAGGAACTCTAGAAGAATTCAGATTTTTAACACGAGAGTTAAACGTAAAAAGAAGGTTTTACAAGACTCACGTTAACAATATTGCAGCAGTACGCACACAATCGAAGCGCAGTAAGGATGGCTAGTGTAACTAGCAAGAATACCACGAAAGCAAGAAAAAGAAGTACGCTATTAACTATTAACGTACCTGTCTCTTCCGAAACGAATGAGTACGTGTGCGACGTGTCTCCTACCATCGAATCACGAAAGTCT
+
@<:44:994;;A@@<@BBBBDBBB=AAB?BB@BA@4905<>=@@@69579437444;;<*<8<566<<=9;6=@1@:;5=;=*<<5:.555&5:;.56655<=59457<:8@@@;<@@???<==<??;<<@<8<?A@=BBBDCDCC?C@CCC?B;;:A999?DAABBB<@@59993973880778333333$3917333@;@BA?C?BA9959<@;BAA=ABBBBBB>B>BBB=B@A>@@>@BAAAAA999AABB???B??<?CB@DBAAC?BBBCBBC=CCCD
@ATNG8:00264:03002
GATGGTAGCACGAGTCACTCATATCCAGAAGATCAGGAACTCTAGAAGAATTCAGATTTTTAACACGAGAGTAAACGTAAAAAGAAGGTTTTACAAGACTCACGTTAACAATATTGCAGCAGTACGCACACAATCGAAGCGCAGTAAGGATGGCTAGTGTAACTAGCAAGAATACCACGAAAGCAAGAAAAAGAAGTACGCTATTACTATTAACGTACCTGTCTCTTCCGAAACGAATGAGTACTATGTAGAGCTCTATACTAATCGAATCACGAAAGTCT
+
CDBB=ADEEBBABBCCAABCBBCDC@BBC@CDCEAA>A>BBCCCCC@CC?C@CBCCBBBB3C@BCB@??DBCBD>@?ACDDD5CB?B=@@@7ABC@CBCBCDDDD?B?BC@CCC?CC??ACCCAAACCCCCC@CCCC>ACDDCCBB?B?B@A?ACCBCCBB?BBBCCB@BB@BCC59:???8>@A?BDECC1??@EEBBBB>@@<@@@@@795:A@@@?AC@A@BB@E?CBB>BBB?BBBCBBBACCCCBBBBCCAAA@??@@=CDAA;>>@B???9?AAB
@ATNG8:00265:02965
GATGGTAGTGTCAGTGCGCGTCGTCCAGAAGATCAGGAACTCTAGAAGAATTCAGATTTTTAACACGAGAGTAAACGTAAAAAGAAGGTTTTACAAGACTCACGTTAACAATATTGCAGCAGTACGCACACAATCGAAGCGCAGTAAGGATGGCTAGTGTAACTAGCAAGAATACCACGAAAGCAAGAAAAAAGAAGTACGCTATTAACTATTAACGTACCTGTCTCTTCCGAAACGAATGAGTACGTGTGACGTACGTGAGCTACCATCGAATCACGAAAGTCT
+
55>>;>BBBCCCCBBBBCCHBCBCCACCC@BBBBBB>A=AAAA@@B@BB?A?@?@ACDDE3B@CBCAABBBCCC<A@?AAAA0@B?B?BBB<BEHABCCDBBC;:7;@CC@EBB?BBA@@@BCBBCBBDDCC@BBBB?AAACCCBC?B?B@@>@CCCCDDC@@@ABBB@BB@>>?;??@@@9?==9999999%9A<:99?B@BAA<A;??@@=A<@?CDC@@@@AAAB?B?BBB=BCE>AACBBBBBBBBBBBBBBAAABBACCED??>>BB?CCCCCDD=BA99
@ATNG8:00265:02992
GATGGTAGGCGAGAGGTGAGACGCAGTACTCATTCGTTTCGGAAGAGACAGGTACGTTAATAGTTAATAGCGTACTTCTTTTTCTTGCTTTCTGTGGTATTCTTGCTAGTTACACTAGCCATCCTTACTGCGCTTCGATTGTGTGCGTACTGCTGCAATATTGTTAACGTGAGTCTTGTAAAACCTTCTTTTTACGTTTAACTCTCGTGTTAAAATCTGAATTCTTACTAGAGTTCCTCGATCTTCTGGTGAGATATGCATGATGCTACCATCGAATCACGAAAGTCT
+
;:;?8<<??@:..--(----799;<<<<;?;<@=@BDB;BD6;79>>@AA@<@A:997@5>:;;9??CEDCCB?7;477777$386;9::28==?>0933,3707<=>870/;9//.3505@B<B<:;;98687:>=<>:=>>@@@>?>>>@?7336*---4972;5>??989999-./9;;.;7=6>>BBB/@AAAA6;7;@===:://,/<<-</88@=A=AA=;8888AAA;A68557>=;4655(,***2223333678=5559=49777::>@@@??@9?@?=
@ATNG8:00267:02970
GATGGTAGGCGACATACATACGCGCCAGAAGATCAGGAACTCTAGAAGAATTCAGATTTTTAACACGAGAGTAAACGTAAAAAGAAGGTTTTACAAGACTCACGTTAACAATATTGCAGCAGTACGCACACAATCGAAGCGCAGTAAGGATGGCTAGTGTAACTAGTAAGAATACCACGAAAGCAAGAAAAAGAAGTACGCTATTAACTATTAACGTACCTGTCTCTTCCGAAACGAATGAGTACTGCGTCTCACTCTCGCCTACCATCGAATCACGAAAGTCT
+
//::69AA<0;6===BBBCCCCBCCACCG@CCCBBB@C?@@C@@@B?AA?B@CGLCCCCC5B?BBBBBBBBCCC;BC;;;;;*:C@C?CCC<CGD?CCBBBAB:::;@DD@DCD?BCBCCBBBBBBCCCCCEAC@@@=@BBBAB@@=A?CBB?B@AA@000@C@@CBB?BB?AB?4999::,8<<:@BCCE3AA>CABBCCBBA;?;?@B?1858@CCHACCBCCDB?B@CDD<AAB?BBBBBBCBBBBCCBC:;:BAABB@BBC?B@@?A@CAAA;;;/;@AA
@ATNG8:00267:03000
GATGGTAGTGTCAGTGCGCGTCGTCCAGAAGATCAGGAACTCTAGAAGAATTCAGATTTTTAACACGAGAGTAAACGTAAAAAGAAGGTTTTACAAGACTCACGTTAACAATATTGCAGCAGTACGCACACAATCGAAGCGCAGTAAGGATGGCTAGTGTAACTAGCAAGAATACCACGAAAGCAAGAAAAAAGAAGTACGCTATTAACTATTAACGTACCTGTCTCTTCCGAAACGAATGAGTACGTGTGACGTACGTGAGCTACCATCGAATCACGAAAAGTCT
+
45=>5:?BAA@@?@@;CCDCCBCBH@CAA?<9;@@B=B>BDCBCAC@BD?C@BABBBFEE3D@DBCCCCBCBBB;@@;;;;;*:B=B?BBB<AAA@CBBBCCDCC@C@BB?BDD@CCAABBCCCCBCCBCCD@CC@@=@AAABBAA>A=BAA>ADCCCCCB?BBBCCC?8949@@:?????8?@@;::::9:%:@;@:9:B@@AB7;7::>>5;6;:@@B@BBBAABB6:6:==9?AA?BBCBBCAABABECBA@@EBB???AB??<?BBBB?BBAA9:99+:AAB
@ATNG8:00272:03002
GATGGTAGAGAGAGCTCTCTCATCGTACTCATCGTTTCGGAAGAGACAGGTACGTTAATAGTTAATAGCGTACTTCTTTTTCTTGCTTTCGTGGTATTCTTGCTAGTTACACTAGCCATCCTTACTGCGCTTCGATTGTGTGCGTACTGCTGCAATATTGTTAACGTGAGTCTTGTAAAACCTTCTTTTTACGTTTACTCTCGTGTTAAAATCTGAATTCTTCTAGGTTCCCTGATCTTCTGGTATACACACTCGCTCGCTCCATCGATCACGAAAGTAT
+
<<BB@;696=CBCCC666>>;;;==666<<><BBBC<BB@C:CCD@A@@<@BBAB?C?A:;97=6:??=><;87133333$383::<<3;A>?=?=?9@><99788=28888B?@=<>@@<@<@??>=888187799<==:786<=;;<88/66////688/5/55/..8557595555&54;688999(5696:,57979<::::0///'../.50528<6>=>;6=*//(/55///3797-55///553597579=977806586:9:66///(//..
@ATNG8:00273:02978
GATGGTAGGACGAGCGTCTGAGAGGTACTCATTCGTTTCGGAAGAGACAGGTACGTTAATAGTTAATAGCGTACTTCTTTTTCTTGCTTTCGTGGTATTCTTGCTAGTTACACTAGCCATCCTTACTGCGCTTCGATTGTGTGCGTACTGCTGCAATATTGTTAACGTGAGTCTTGTAAAACCTTCTTTTTACGTTTACTCTCGTGTTAAAAATCTGAATTCTTCTAGAGTTCCTGATCTTCTGGTGCGCTACAGTCTCTCTACCATCGAATCACGAAAGTCT
+
889:8:::8554:555::::656=9====?@A:@==A6<A<@?A>CBC@@<@@AAB?A<AB@@7A;E@=A<AAABBCBDDD1CC669@D8>@AA=@??9AB?BBCCAB?BCCCBCCJ<;;B?B?BBBA;;;A=@@CB>BACCDCBCA;;;;@@AA?AAC?;;6;5;:ACDBCBC=@;;:;*;4;4;;::9(9@===,59@@?A<===<????+>656<7<=@@;@;::??>:??@@@C@>:>00*0>>>AC9::BBBABBBBBC=A@AAB>ABCC<;<0;AAA
@ATNG8:00274:02983
GATGGTAGACATATCGTACTCTCTGTACTCATTCGTTTCGGAAGAGACAGGTACGTTAATAGTTAATAGCGTACTTCTTTTTCTTGCTTTCGTGGTATTCTTGCTAGTTACACTAGCCATCCTTACTGCGCTTCGATTGTGTGCGTACTGCTGCAATATTGTTAACGTGAGTCTTGTAAAACCTTCTTTTTACGTTTACTCTCGTGTTAAAAATCTGAATTCTTCTAGAGTTCCTGATCTTCTGGATATGAGTGACTCGTGCTACCATCGAATCACGAAAGTCT
+
66DD;?CCCCCCCCCCBCCCCBBBDCCCCBBB>AAAA<BB@C@CCBCBCC?BBBAB>B?CBBA>B=AACDBBB@A<@B=>=+AA>ABAC=?77:<@@@<@A>BBBBBB@BA>>AA??7?AA<A<A@@@>>>A<@@@A;>>>>@?>>>?AA@:;:@<<==<A@<@<AAA@>>AAA;===CD5C<>8<;;;;+;<9996;@AAADA>??<>>>>/>@@@@<@<@@<@@CA:::<A;AAAD<<8<>><>@>>=>>>@DA?>?>@@C887:@>@@<@@8::<91;999
@ATNG8:00276:02962
GATGGTAGCGAGCGAGTGTGTGATACCAGAAGATCCAGGAACTCTAGAAGAATTCAGATTTTTAACACGAGAGTAAACGTAATAAGAAGGTTTTACAAGACTCACGTTAATCAATATTGCAGCAGTACGCACACAATCGAAGCGCAGTAAGGATGGCTAGTGTAACTAGCAAGAATACCACGAAAAGCAAGAAAAAGAAGTACGCTATTAACTATTAACGTACCTAGTCATCTTCCGAAACGAATGAGTACGTGTGCGACCGTGTCTCCTACCATCGAATCACGAAAGTCT
+
/8//)/9::====;;;<;;9555:996;==7;;55.4<.4.55:<<::6=:16600///777'9056?C>>?>>>C=;;:=0558==5;7;>>2@@><=B<555;//)/)//:5///)/:<<<=;;;==>9///8366//)/999/55<7=65555:9<=====:>>><A?>>>99=<8<<7777(887/7;<;;,7839333888887<>?:;<9>:>=@00+0--5---66393;;<3///699:<<;;///5---//(///8/33499836///9388<==<<4<555
@ATNG8:00282:02992
GATGGTAGTCTCAGATAGTCTATAGTACTCATTCGTTTCGGAAGAGACAGGTACGTTAATAGTTAATAGCGTACTTCTTTTTCTTGCTTTCGTGGTATTCTTGCTAGTTACACTAGCCATCCTTACTGCGCTTCGATTGTGTGCGTACTGCTGCAATATTGTTAACGTGAGTCTTGTAAAACCTTCTTTTTACGTTTACTCTCGTGTTAAAAATCTGAATTCTTCTAGAGTTCCTGATCTTCTGGTAGAGCGTGCATATATCTACCATCGAATCACGAAAGTCT
+
:<@=@CBCCCBBCGCBBBAAAAB;;;BBBBCC?A@AJ?CC@EACCCCCCC?BBB>C@C@BA@B>B=BBA@@BCBB7;;;;;);A6:9CC=@?AA<ABE@BB?AB@BDC@BBCCCCDE@BBB?B@CCCBECBD@CCCC?CBBBCDC@@@@@@@@BB@@@A?AE@E?BCC;;:BBCA;;;JM<C?C?AAAAA,@CBBB=CCEBBBCCCCACEDE3E;;;C@C?BC@BBCDCBB@B?AAABAA7;;A<ACCBBBBBBBBBBCBBCCBB?B;<:B@BCBCCDD>CBBB
@ATNG8:00289:03002
GATGGTAGCATCATGCATATCTCACCAGAAGATCAGGAACTCTAGAAGAATTCAGATTTTTTACACGAGAGTAAACGTAAAAAGAAGGTTTTACAAGACTCACGTTAACAATATTGCAGCAGTACGCACACAATCGAAGCGCAGTAAGGATGGCTAGTGTAACTAGCAAGAATACCACGAAAGCAAGAAAAAGAAGTACGCTATTAAACTATTAACGTACCTGTCTCTTCCGAAACGAATGAGTACTATGTAGAGCTCTATACTACCATCGAATCACGAAAAGTCT
+
9;BC7;@DDDC?D@BAB<;559955.59949<<;?;;?;>C@:988289497;<<A<===='833987777333(335>>>?+<<9;:>==0=5945>;;>>>CC?B?CD@DFCACFCCBCBAAACCBBAAB>AE@@=;;;BABBB@D@;;;=:99A@AAF@CBA998???>BBA=>?888*3331;;;;<,;>9@=?>?A?=>188*8:>>4;4:8;9949A???>><?;898-7;<;?@ABBA@@A@???AAAAB===@8659619:955.57787788-9>><
@ATNG8:00298:03002
GATGGTAGAGTATCATGTGTATCTCCAGAAGATCAGGAACTCTAGAAGAATTCAGATTTTTAACACGAGAGTAAACGTAAAAAGAAGGTTTTACAAGACTCACGTTACAATATTGCAGCAGTACGCACACAATCGAAGCGCAGTAAGGATGGCTAGTGTAACTAGCAAGAATACCACGAAAGCAAGAAAAAAGAAGTACGCTATTAACTATTAACGTACCTGTCTCTTCCGAAACGAATGAGTACTGTATCTATGTGTGCGCTACCATCGAATCACGAAAGTCT
+
@995799455>9;;<665;/////-(///)///:45058<@BCCCC?BA?B??AC@AAAA.;5;BBBBBCBBBB;;;<<<<<(;><>@A@@2===666<<===5505<;055<9<:;:>BBBBB;;;BBCB?AACC@CC@ABBCB@D@BBCACCBBBBA@=@@??9949@?@@A9::ABE>A@@9:99999%09*/0//99>=878<87858<;?ACCC=:955959397445)4;;.455:::;<<<=B@C999><;>>?@@@@@CCBBB>9:9?B@B=B@A@
@ATNG8:00253:03056
GATGGTAGCGCACACATAGATACAGTACTCATTCGTTTCGGAAGAGACAGGTACGTTAATAGTTAATAGCGTACTTCTTTTTCTTGCTTTCGTGGTATTCTTGCTAGTTACACTAGCCATCCTTACTGCGCTTCGATTGTGTGCGTACTGCTGCAATATTGTTAACGTGAGTCTTGTAAAACCTTCTTTTTTTACGTTTACTCTCGTGTTAAAAATCTGAATTCTTCTAGAGTTCCTGATCTTCTGGAGATACACATGATACTCTACCATCGAATCACGAAAAGTCT
+
8844.49444:<<<ACCCBBCC0//97/////5;;?=/555;5:<<666>8=@C@@:?9;000*/)/;;:====E>?????+;;7:?@B<BEBB@BAA?AIEFCCBDEACCCECCCD?CCC@C@AAAB:;;A=A@BB=ABBCDCABBBAAA@???<@@A>AD?C=0000::@<=8;5999&94=:?@DDDDD#CC99999ADDC;;;;<5;;;;*;@@AA@B?BB?B@BBC@@=@@BBABCB7<<B?BACGFGCCCDCCCBBBCBBB@B:;;B@D@BB;;;;.;;;;
@ATNG8:00256:03040
GATGGTAGAGAGAGCTCTCTCATCGTACTCATTCGTTTTTCGTTTCGGAAGAGACAGGTACGTTAATAGTTAATAGCGTACTTCTTTTTCTTGCTTTCGTGGTATTCTTGCTAGTTACACTAGCCATCCTTACTGCGCTTCGATTGTGTGCGTACTGCTGCAATATTGTTAACGTGAGTCTTGTAAAACCTTCTTTTTACGTTTACTCTCGTGTTAAAAATCTGAATTCTTCTAGAGTTCCTGATCTTCTGGTGTCTGATCTGTATCACTACCATCGAATCACGAAAGTCT
+
<<?B>AABAAA@AAB;;9>CCABBBB=ABCCC?CCCBBB0B>@@=@B:B@BCBBA<<:>><<<8>9=<BB9C>A@BCB??>B<?;>>?+;:7=BAB:<988*.--(-6(//6<<<:===;;;;>?BBB?C@CCCA=;;E?DB;;8<BBBBA@@CAA@BDDAB>BBB?@A@C=A@@@BBBDD>@;;;;.;9@=;;;;;*;CBBB;900000<<<808585'7/00/)/2798=AABBBD?B@BCBBBBAB@A=BBBAAACGCCC@AAB;;;@@=@AAAA>ABAA@@@;@BBB
@ATNG8:00257:03021
GATGGTAGAGTACAGTGTAGTAGACCAGAAGATCAGGAACTCTAGAAGAATTCAGATTTTTAACATCGAGAGTAAACGTAAAAAAGAGGTTTTTACAAGACTCACGTTAACAATATTGCAGCAGTACGCACACAATCGAAGCGCAGTAAGGATGGCTAGTGTAACTAGCAAGAATACCACGAAAGCAAGAAAAAGAAGTACGCTATTAACTATTAACGTACCTGTCTCTTCCGAAACGAATGAGTACTGTATCTATGTGTGCGCTACCATCGAATCACGAAAGTCT
+
<=CC@CBCCCCCCBBBCCJCCCBBB@BCCAE:;;BB>B>BBCAAAB?BC?A;99:99999(79<<;8A873>@@>8>@//////#///06666'66:5::<::99//(.(.3055615557=@@@BCCDDCCAB?BDCC?AAACBBBC<@>@BB?BCCCCCCC?BBBBBB@BB?BBB;??>>=7?@@>@A@@@2AC?B;:;AABDC;?;@>>>:>:=@B@@=@BAABDC?C?CCC=CCC?CDBBCBBACCAAAABBB@AAAACCBB@<@@>>><@?>?A><5=000
@ATNG8:00257:03028
GATGGGTAGGCGTGTGAGAGTCTGCCCAGAAGATCAGGAACTCTAGAAGAATTCAGATTTTTAACACGAGAGTAAACGTAAAAAGAAGGTTTTACAAGACTCACGTTAACAATATTGCAGCATTACGCACACAATCGAAGCGCAGTAAGGATGGCTAGTGTAACTAGCAAGAATACCACGAAAGCAAGAAAAAGAAGTACGCTATTAACTATTAACGTACCTGTCTCTTCCGAAACGAATGAGTACGATGAGATCTCGTGTCTACCATCGAATCACGAAAGTCT
+
><BAD?CCC?CBBACDCCBBCCCCCC=DCDABBCCBB?B@CB@A@AA=AB?B?BBB@@@@@0@@BB@?@CGFBAB=AB@@???2??<A;@@@9AAC@BBBCBBBAA>A?A@<>==<?>>>>>A<AAC?>>>>A;>><>==AAAC>>><C=C;;8;@@AA@;;7;@@@CD?BC?CCD@CB99929@@?ABBBB3?;7<BFCA===A<>:>>>?:>988:@A<===@==><A<>>=6>BB>BCCCCCBBBCCEEC@@@ABCBBBB??=?@@AA@CCCBBDD>BB??
@ATNG8:00263:03037
GATGGTAGCTCGCTGATGATATCTCCAGAGATCAGGAACTCTAGAAGAATTCAGATTTTTAACACGAGAGTAAACGTAAAAAGAAGGTTTTACAAGACTCACGTTAACAATATTGCAGCAGTACGCACACAATCGAAGCGCAGTAAGGATGGCTAGTGTAACTAGCAAGAATACCACGAAAGCAAGAAAAAGAAGTACGCTATTAACTATTAACGTACCTGTCTCTTCCGAAACGAATGAGTACTACTCTAGAGACACACTACCATCGAATCACGAAAGTCT
+
:?@<;CCCCCCCBABAA969<;;;>:>>B@AGECC@B?A@@@@;;47=:<7==>>9;::):7@A:?>B747B?9<7:;999'9C=?4:;;*9@A;@;99DCCBC@B?BB=@AB@CDCCCBBBCCCCCCCBD?BBBB@B@@@DCCC9:8:@@;@CBAAB;:89BDDDE@@?=?BA=ACBBB<@>=:==???.?A=A???AA@@A<A<>;;;;>:>>A@@<@@;;;CC@C?CBB=BAA=AAAABBABABBBCACCDCB@??AAAA>BBB@@=88:B@@@;?BBC
@ATNG8:00265:03011
GATGGTAGTCTCAGATAGTCTATAGTACTCATTCGTTTCGGAAGAGACAGGTACGTTAATAGTTAATAGCGTACTTCTTTTTCTTGCTTTCGTGGTATTCTTGCTAGTTACACTAGCCATCTTACTGCGCTTCGATTGTGTGCGTACTGCTGCAATATTGTTAACGTGAGTCTTGTAAAACCTTCTTTTTACGTTTACTCTCGTGTTAAAAATCTGAATTCTTCTAGAGTTCCTGATCTTCTGGTATGACTAGTGTACTACTACCATCGAATCTCGAAAGTCT
+
BB@B?ABBCCCCCCBBBCFFCCBBABBCCCA@?ABBB>CC@D@CCCB@BD?CCAAC@D@CBBB?CABCBCBBBBD?AAACD3DC=A@BE>DC:;8;AA?AC:;;CCDC@CCCCCCCC@BBBB?CC@@ABBC@DCCC@CCBBBBCCCCCCDBBBB?CBB?BC?B@BBCCCCCCC>A@@@@3@>B>BCBCB,BB;;;/;BEFHGECAA>ACCC3CBABB=@=AC@CCBCBAA>@@BBBCCC@BBC@CCCCCBBCCCCBCCBBBBBB?C;;;B@BDABACC>CAAA
@ATNG8:00265:03040
GATGGTAGTCTCAGATAGTCTATAGTACTCATTCGTTTCGGAAGAGACAGGTACGTTAATAGTTAATAGCTGTACTTCTTTTTCTTGCTTTCGTGGTATTCTTGCTAGTTACACTAGCCATCCTTACTGCGCTTCGATTGTGTGCGTACTGCTGCAATATTGTTAACGTGAGTCTTGTAAAACCTTCTTTTACGTTTACTCTCGTGTTAAAAATCTGAATTCTTCTAGAGTTCCTGATCTTCTGGGTGTATCAGCGAGTATCTACCATCGAATCACGAAAGTCT
+
A9;6<>>BBCCCCB>A;@:66?D@BBC@?>;:5:===6>C<C:B@B;66;5;?@@C@C>BCAA>B4;4=5444:::.55<<<+>>9;;>>7:;;:5:;969A0/07>0948?A??>B=>@AB?B?CCCHCCCC@DBBC@CCCCCBBBB@@@@@?;;5;;;>?A;@:?:99@666??=@AAA4929;::;;.:@@AD>CCCAAABBBB5;;;;*;@;;9499=B=BABBC;<:;@AAADBB>@@A@;AAA@AB@@@;;:ACBBBBB>A@>00+000;;>@<>@AA
@ATNG8:00268:03027
GATGGTAGTACATGATAGACGACACCAGAAGATCAGGAACTCTAGAAGAATTACAGATTTTTAACACGAGAGTAAACGTAAAAAGAAGGTTTTACAAGACTCACGTTAACAATATTGCAGCAGTACGCACACAATCGAAGCGCAGTAAGGATGGCTAGTGTAACTAGCAAGAATACCACGAAAGCAAGAAAAAAGAAGTACGCTATTAACTATTAACGTACCTGTCTCTTCCGAAACGAATGAGTACAGAGAGTACGATATGTCTACCATCGAATCACGAAAGTCT
+
45=>7;?FCBB@A;;6@BC>===<<7<<<.669555595;<<::::47738)////44444$4.4::;;<;;???6=>?@???,?@;@4;::&4<?5:;;=;::00,/5985??=7===BCCBBBBBBBCCEF@DDCC?BBCCCCBB@C@CBB@BDCBBBCBD@@@AAA=@@<?BB?AD:9:28??8989899%9??BB@ABBBBC9894;?A5838?CCC@CCBBA@@AD@CCC=CDD@AAABBBBBBBBBACBBBCBBBB@@@BB?BAAAB?CCCC;:91;<==
@ATNG8:00270:03058
GATGGTAGCTCTGCTCTGACTCTCGTACTCATTCGTTTCGGAAGAGACAGGTACGTTAATAGTTTAATAGCGTACTTCTTTTTCTTGCTTTCGTGGTATTCTTGCTAGTTACACTAGCCATCCTTACTGCGCTTCGATTGTGTGCGTACTGCTGCAATATTGTTAACGTGAGTCTTGTAAAACCTTCTTTTTACGTTTACTCTCGTGTTAAAAATCTGAATTCTTCTAGAGTCCTGATCTTCTGTCGCGTATGTATGTCGCCTACCATCGAATCACGAAAGTCT
+
CCDC?BBBCDFD@@@BBBBCHICCCBBBCBAA=@?@@8;<?C>BABCAA@@CCCEA:D=;;555)56;<=>>><65.59;;=+<<5:499,9?@@::69==A=996@@@=BA:;9>592999;@;BBBBBCDD@DBBCADBBBBBABBCBBB;;;A?A@@>@B>B?A;;;@?@CD@>?C?D2B9B<:::;;*;A;;:.9999B>999=29595$5999>=@7@B?BBBCBBBB>ABCBA@>@CBCB;;;@@A;;;B;;;;:4:?@<?:99?;@AB@BAD;@@@@
@ATNG8:00273:03011
GATATCGTACTCTCTGTACTCATTCGTTTCGGAAGAGACAGGTACGTTAATAGTTAATAGCGTACTTCTTTTTTCTTTGCTTTCGTGGTATTCTTGCTAGTTACACTAGCCATCCTTACTGCGCTTCGATTGTGTGCGTACTGCTGCAATATTGTTAACGTGAGTCTTGTAAAAACCTTCTTTTTTACGTTTTACTCTCGTGTTTAAAAAATCTGAATTCTTTCTAGAGTTCCTGATCTTCTGGGCTGCGCTGATATGCGCTACCATCGAATCACGAAAAGTCT
+
CCABACCCCBBB9;;BBACCCCB=@:99,;B>B?CA@@@8838@@984:;>@983703?BAACC;:::CCAB@&9;;09987*3;::7:580--)--7:..00<;>=;881379275;<988@?>8:<BB<>@CAAA@?===>@>>>B=8886:?:?<AA>>BBB<:0888887$5+5+289999%872333&37556657588'77765#2224:5:5499(4:::?9=9>4=9AA?;7;;;;5;0009;>>899?@=@?AA@=@@BAB@B@?=9999-:B@@
@ATNG8:00273:03045
GATGGTAGGCGTTGTGAGAGTCTGCCAGAAGATCAGGAACTCTAGAAGAATTTCAGATTTTTAACACGAGAGTAAACGTAAAAAGAAGGTTTTACAAGACTCACGTTAACAATATTTGCAGCAGTACGCACACAATCGAAGCGCAGTAAGGAATGGCTAGTGTAACTATCAAGAATACCACGAAAGCAAGAAAAAGAAGTACGCTATTAACTATTAACGTACCTGTCTCTTCCGAAACGAATGAGTACGATGAGAGAGCTCTCTCTACCATCGAATCACGAAAGTCT
+
=:9>5:;@>?94.4599;;;<<<0/)/;;5@CBBAA;@?BBBCCCD?AA6;9)9??@AABA1A?BBABBBCBAAA8@;;:;==,/0*/5:99*9//(3333<===B>B=;;18678(6==?AA@@@>>=:67//*/9;<7:;9<<7771517/786:::==A@@7;@8<8>:>?=>>>:=<;;:07=A?=@AAA2A?=AABDB??@A;?;?>AB<A<=>===9=>==>>?8=9=??7?AA>A@@@00000/9A><==;;;::@>>:::;?????=B@==;;;1;;;;
@ATNG8:00279:03016
GATGGTAGCTCACGTACGTCACACGTACTCATTCGTTTCGGAAGAGACAGGTACGTTAATAGTTAATAGCGTACTTCTTTTTCTTGCTTTCGTGGTATTCTTGCTAGTTACACTAGCCATCCTTACTGCGCTTCGATTGTGTGCGTACTGCTGCAATATTGTTAACGTGAGTCTTGTAAAACCTTCTTTTTACGTTTACTCTCGTGTTAAAATCTGAATTCTTCTATAGTTCCTGATCTTCTGGTAGAGCGTGCATATATCTACCATCGAATCACGAAAGTCT
+
BBBE@CBBBBCC@A@CBABCCCCC@@ACCCCC?BAAA<ABADABBBCCCD?DCCBB@B@CBCC@C@CDDCCCABB?BA@@@/@@:=<??8=?@B?BCB?BB=997<;>;@=<>A@AA?BB@<?<?C???@@@=B@@@=A>>>>?@?>>>A@@@AA:;:;<>>:?5;9:7966773788;;.;6=525555'5:555,5;:777==::/888(5=>?@;?:;;5::;;888:>:===;::*//<6;;>;;;:@?>>???BBCA;;8;A@@@;@ABB>>>9?A>>
@ATNG8:00279:03023
GATGGTAGCGCACACATAGATTACAGTACTCATTCGTTTCGGAAGAGACAGGTACGTTAATAGTTAATAGCGTACTTCTTTTTCTTGCTTTCGTGGTATTCTTGCTAGTTACACTAGCCATCCTTACTGCGCTTCCATTGTGTGCGTACTGCTGCAATATTGTTAACGTGAGTCTTGTAAAACCTTCTTTTTACGTTTACTCTCGTGTTAAAAATCTGAATTCTTCTAGAGTTCCTGATCTTCTGGTAGAGCGTGCATATATCTACCATCGAATCACGAAAGTCT
+
BCCC@CBBA@@CCBBBDCCCC@CBBBBBCDCAA?ABBB<AA>B@CECCCCDACCAA@@C@BBCD@D@ABBCBBBBA=@??@@1AB?BBCC?BBBB?AAB?CE:=;CBBC@CCCCBBBFABBB@B?CCCCBBBCACACC@CCCBBBBBCDCCCAAAB@CBB?BC@B@BBBBCCCDD6;;;;;.;>A>@@@@@,?A@@@;ABCBBBBBAA;@A@A,AAACFEFACC@BDBCC;;;;@CCCBCB@BBB@BCCBCCCCBCC9;;BBBBBB@C:;:B?A9;;BBB<BBBB
@ATNG8:00281:03039
GATGGTAGCACACGAGATCTCATCGTACTCATTCGTTTCGGAAGAGACAGGTACGTTAATAGTTAATAGCGTACTTCTTTTTCTTGCTTTTCGTGGTATTCTTGCTAGTTACACTAGCCATCCTTACTGCGCTTCGATTGTGTGCGTACTGCTGCAATATTGTTAACGTGAGTCTTGTAAAACCTTCTTTTTACGTTTACTCTCGTGTTAAAAATCTGAATTCTTCTAGAGTTCCTGATCTTCTGGATATGAGTGACTCGTGCTACCATCGAATCACGAAAGTCT
+
56=A<ABAABBBDDCCBBBCCCCDCCDDCCBB?@?A?8AC?BABBCCDBB?DCDAA?B?BBBB@C?AABBBBCCCABBBCC3BB=AAAAB9BBCD@BBB>BB>778BBC?BBABBBCA?CA?:?<AAAA@<;><A>?>8><>=>???@?ABB>>>@<:;;=AA;?;AAAA@@?AA=???@A5?5:488887(8>::;3;>?=>=B??@<@@@@/@;;;D=A=AA<AAAB>>><><>AAA::7:AA<A>>>A?>><AA>@@@AAAAA=A@=??9@>===CC9A;;;
@ATNG8:00291:03029
GATGGTAGTGTCATATGAGAGTGTGTACTCATTCGTTTCGGAAGAGACAGGTACGTTAATAGTTAATAGCGTACTTCTTTTTCTTGCTTTCGTGGTATTCTTGCTAGTTACACTAGCCATCCTTACTGCGCTTCGATTGTGTGCGTACTGCTGCAATATTGTTAACGTGAGTCTTGTAAAACCTTCTTTTTACGTTTACTCTCGTGTTAAAAATCTGAATTCTTCTAGAGTTCCTGATCTTCTGGTATGACTAGTGTACTACTACCATCGAATCACGAAAGTCT
+
55=>8<B@@@@AA566==>>==<>>A666=<<<@@AB=BC?A:955559;5;;:69459<:;@@C@BBB>?555;.44444$49.44=>/66;@9===@>D?ABBBCFACCDCCCCG@CCD@C@CC@BACBF>B:;;=B@@ACCCCCCCBCBCBB?B@@=@C@B?BBACBCCED?BBBBA7@<?<;;;;;.;GDCC:;;A@@@CAAC@CBBB2B<;;CAH?BBACCDCC@@=A>BABCCB@A@@>BABBAAABAAABCCBCBCBEABAAADABBBB@@@;@BBD
@ATNG8:00299:03013
GATGGTAGGCACTGCGCACACATCCCAGAAGATCAGGAACTCTAGAAGAATTCAGATTTTTTAACACGAGAGTAAACGTAAAAAGAAGGTTTTTACAAGACTCACGTTAACAATATTGCAGCAGTACGCACACATTCGAAGCGCAGTAAGGATGGCTAGTGTAACTAGCAAGAATACCACGAAAGCAAGAAAAAGAAGTACGCTATTAACTATTTAACGTACCCTGTCTCTTCCGAAACGAATGAGTACACATCGTCGTGTCGTGCTACCCATCGAATCACGAAAGTCT
+
56>>;>BB?BBBBBBBDCCBBCECD>DDD?C@@BBB?C@BBBCCCD@CC@C@AA@@@?@@A(A@CCCCCCDBBBB<BCCDDCF5DC>B5;;;:*;CC@CCCCCCCCC?C?CC@CBB?CBCBCBBCBBDBCCDDAA?@@?<AAABBAAC5:6:::7:FCCCCCB?BBBBAB@CC@>>?>@A@@@:????BCDDC/BA?C?>:DDD>>:<3::888*84:>ABBB=DB=@@00-0;A@@9?AA<ABBBBCACCCCABBBB??>AAABBBBDD>CABBB?BBBCBBB?C>?@
@ATNG8:00251:03085
GATGGTAGCGCACACATAGATACAGTACTCATTCAGTTTTCGGAAGAGACATGTACGTTAATTAGTTAATAGCGTAAACTTCTTTTTGCTTTTTGCCATTCTGCTGGTATTTCATTAGCTAGTTACACTAGCCATCCTTACTGCGACTTCGATTGTGATGCGTGACTGCTGCAATATTGTTTAACGTGACGTCTTGTAAAAACCTTACTTTTTTTACGTTTACTACTCGTAGTTTAAAAATCTGAATTCTTCTAGAAGTTCCTGATCTTCGGACGACGCGCACTGACACTACCATCGAATCACGAAAGTCT
+
///:7;@ABC@CB<=AC<9:=995555555//)//////&/738377///8778<:<=6=48488818.339:8333(331799::+776999$//(/606:/33358:991---(-----493///8//33,33;172:9:::4444.5577277///--8-//999999<<84443444)47997///////2;;====+<6;.54999999#9444;2;/---68---,--(-999$-////396:<7555<;4::7<733338828869444499566<<<=666=<>9>6555.4::;999/5<==
@ATNG8:00257:03087
GATGGTAGCACACGAGATCTCATCGTACTCATTCGTTTCGGAAGAGACAGGTACGTTAATAGTTAATAGCGTACTTCTTTTTCTTGCTTTTCGTGGTATTCTTGCTAGTTACACTAGCCATCCTTACTGCGCTTCGATTGTGTGCGTACTGCTGCAATATTGCTAACGTGAGTCTTGTAAAACCTTCTTTTTACGTTTACTCTCGTGTTAAAAATCTGAATTCTTCTAGAGTTCCTGATCTTCTGGTGAGATATGCATGATGCTACCATCGAATCACGAAAGTCT
+
//:<6;@?EEDG;;6<<@BB@A>;;?<==<<B=BBCB=BB>@===BDDBB@BAAA@=@;@BCC=C855<@?@A?@9@@=@?.<;8<3333&3:::2:::7;A=99:77927733;AAA>@AC?>:=>=885976=>;;.5779777==<@A>:6//)///5;;881;CCBBDFDCAEBCBB:B>B><;;<<*;A;<;0;BBAABCBBB=@@@@,;;;BB?B@;;7;BAAA;;7;?CBBBBC@CCE@CCBBCBAAACCCDCBCBBDC@BBAAA@AABB;;;8;CBC
@ATNG8:00257:03101
GATGGTAGCACGAGTCACTCATATCCAGAAGATCAGGAACTCTAGAAGAATTCAGATTTTTAACACGAGAGTAAACGTAAAAAGAAGGTTTTACAAGACTCACGTTAACAATATTGCAGCAGTACGCACACAATCGAAGCGCAGTAAGGATGGCTAGTGTAACTAGCAAGAATACCACGAAAAGCAAGAAAAAGAAGTACGCTATTAACTATTAACGTACCTGTCTCTTCCGAAACGAATGAGTACGATGAGAGAGCCTCTCTCTACCATCGAATCACGAAAGTCT
+
55;@<;DDBABBA@@BCCCCBBBBB:CBB?BCCCEEAC?CBC;;9A=@>;>;?A::5CCC1C@?>::;:=584:13344444$4;5:3999+9@@>A;99A=9//,/7<<:<<A;<???CBCCCCCCB;;;B?BCBB?BBBBBAAB?C?BBB>B<<9@>>>;====9=49:4>?:8<93377(733,7>@AA3BC;==BBBC>@?:>497::5;5;?BBB?@@@ABAA>A?BBC>A??;@??AAAADC999?@=://)05563:9//(.//./5>9>8::=3;;;<
@ATNG8:00257:03106
GATGGTAGACACGTGTGCTCTCTCGTACTCATTCGTTTCGGAAGAGACAGGTACGTTAATAGTTAATAGCGTACTTCTTTTTTCTTGCTTTCGTGGTATTCTTGCTAGTTGCACTAGCCATCCTTACTGCGCTTCGATTGTGTGCGTACTGCTGCAATATTGTTAACGTGAGTCTTGTAAAACCTTCTTTTTACGTTTACTCTTCGTGTTAAAAATCTGAATTCTTCTAGAGTTTCCTGATCTTCTGGTCTACTACACTGTACTCTACCATCGAATCACGAAAGTCT
+
@AFE@CBCCCC:;6>A;ACCAA@BCA?@@:9:7ACEL?CB?BACCBBBBE>A@@A@@B?@A??;?<@@@AAAA>@<><=;=;%0/*/99;5?BBB?AA@;>>7;00/9=;==@@@@@@=>>>;>;>BA?>>==8<>::7:>A????>>>AAA=<<<8:;:<BC<?;@DAA@@@??<?@BBA5@39177676(6>>@C9@?@@@=ABAA>:>@>@,=///@7=9@@<@BB??;;;3;9=>;;//*/==9::=AAAA>=>>=>>>?@AAA<>===A;??????@:?@@A
@ATNG8:00261:03080
GATGGTAGAGTATCATGTGTATCTCCAGAAGATCAGGAACTCTAGAAGAATTCAGATTTTTAACACGAGAGTAAACGTAAAAAGAAGGTTTTACAAGACTCACGTTAACAATATTGCAGCAGTACGCACACAATCGAAGCGCAGTAAGGATGGCTAGTGTAACTAGCAAGAATACCACGAAAGCAAGAAAAAGAAGTACGCTATTAACTATTAACGTACCTGTCTCTTCCGAAACGAATGAGTACACATCGTCGTGTCGTGCTACCATCGAATCACGAAAGTCT
+
445:8;9>@;56@<<=@CDBA@A@@;>@<7<?<<5:455:456=9=::959494444999(9.56666>B;ABB<BAAAAAA0AC>B49:9-5==9>CCCBBBAA>A=@?>AAA>????BBBCCDCCC;<;C@CCJF@CBBBB;;;@C@CBB?BCCCBBBC=@@BBA@=AA;?==179<<=5=?@<BBBBB1<@8>444=?=8828=A>??<A,5299949;;;;<=7?:>@@9?@?:@@@?AC@AA??777=9:99AA>>>>4404>>=@>=<=<:89.339<
@ATNG8:00267:03101
GATGGTAGCGCGACGAGCGTAGACCCAGAAGATCAGGAACTCTAGAAGAATTCAGATTTTTAACATCGAGAGTAAACGTAAAAAGAAGGTTTTACAAGACTCACGTTAACAATATTGCAGCAGTACGCACACAATCGAAGCGCAGTAAGGATGGCTAGTGTAACTAGCAAGAATACCACGAAAGCAAGAAAAAAGAAGTACGCTATTAACTATTAACGTACCTGTCTCTTCCGAAACGAATGAGTACGTGTGCGACGTGTCTCCTACCATCGAATCACGAAAGTCT
+
55>>:=BCCC@@ADBBBCCCBBBBB=BCC@CGFCBB?B@GGC@?@C?AA?@<@>;;:;:;,;9=0//8//3:;=<19=33333$37174;<;+933,3777795--(-(-526-.-.66:@=??>ABBCEDBB@BEBB@BBBABB??<@?BBB@BBBDCBBC?CCBBBB?>>9?AA<@@:::,8<<899:9::%:=;=978A@A?@7;78;>D9=9=?A@@=@B@@@BA>B>ACA9A::8:BCCBBBBBBCCBBBBBBBB@@D<@>?;>AAAA=AAABBDD=B???
@ATNG8:00271:03086
GATAGGCGTGTGAGAGTCTGCCCAGAAGATCAGGAACTCTAGAAGAATTCAGATTTTTAACACGAGAGTAAACGTAAAAAGAAGGTTTTACAAGACTCACGTTAACAATATTGCAGCAGTACGCACACAATCGAAGCGCAGTAAGGATGGCTAGTGTAACTAGCAAGAATACCACGAAAGCAAGAAAAAGAAGTACGCTATTAACTATTAACGTACCTGTCTCTTCCGAAACGAATGAGTACGTGTGCGACGTGTCTCCTACCATCGAATCACGAAAGTCT
+
BDBBB?BBCBBCCCCCCBCA@A=AEG@BBBCCC?D@BBAAADC?CC?C?@@@9:9::);>ABFAAAABCCC=CCBBBBB1>=8=/888+:AA?CBBBCCBBB?B@B?=@AA<A>>>@@@BAA>>>>==?;<<<A;>>>A@?>>:>;B@B?BBBBBBBB?BBCAAA<AA>AAA>BB==<7>?@?BBCCC3>><>@A><<===;A;????9>9>??>>:>@>><=><>=@@A:ABB?BBBB???BBB@AAAA@@>>===A<>>A=AA>>>:??>=?CC;?=>>
@ATNG8:00272:03063
GATGGTAGGCGTGTGAGAGTCTGCCCAGAAGATCAGGAACTCTAGAAGAATTCAGATTTTTAACACGAGAGTAAACGTAAAAAGAAGGTTTTACAAGACTCACGTTAACAATATTGCAGCAGTACGCACACAATCGTAGCGCAGTAAGGATGGCTAGTGTAACTAGCAAGAATACCACGAAAAGCAAGAAAAAGAAGTACGCTATTAACTATTAACGTACCTGTCTCTTCCGAAACGAATGAGTACTATGTAGAGCTCTATACTAATCGAATCACGAAAGTCT
+
BBBC?CCD?ABBDBCBDCBBBBCCG?DBC?CECCCD@C?BBBBBDC?CC?C?BBCCCDCD3B?BAACCCBBCBB>BA??;;;.;>9=5;;;5?@C?BBCCBBBBB<;8;B=B??;?@@@AA@@@@@@@@@@A<AAAACBBBBBA8849?A>B?BBCCAA<<9=ADBB@=BB>B@>89;5667)8::48<<<<+77/6:;<@@>>>;>>AA@@<@<@@>>><A>>>???<A=@A@7>??:?AAAABB????;AC??@BBBCCCCCC??AAA?AAAA;;929898
@ATNG8:00277:03090
GATGGTAGCGCACACATAGATCACAGTACTCATCGTTTCGGAAGAGACAGGTACGTTTAATAGTTAATAGACGTAACTTCATTTTTGCTTTGCTTTCGTGGTATTCTTGCTAGTTACACTAGCCATCCTTACTGCGCTTCGATTGTGTGCGTACTGCTGCAATATTGTTAACGTGAGTCTTGTAAAAACCTTCTTTTTACGTTTACTCTCGTGTTAAAAATCTGAATTCTTCTAGAAGTTCCTGATCTTCTGGTATGACTAGTGTACTACTACCATCGAATCACGAAAGTCT
+
44<=:=BBBBBCAAAAAABA0///////57:/0//--(-;4:2///////)5<:;99)4.44;A4;7;@945=:<7;;2//////$////(//4<)4455.555.5:.5555=>:666;===?7::<.4.59999:9949<55.455566==<<=<==<;;56668==8=055;999<<<7<<<<<<):7;345555$44;;;3;655::5555.5555$55599696<<5/////)/;)406<>===9=6989?@?CCCABBCBAAKBBCDB>BBA@B>BB@AADL?EBBB
@ATNG8:00278:03097
GATGGTAGGCGACATACATACGCGCCAGAAGATCAGGAACTCTAGAAGAATTCAGATTTTTAACACGAGAGTAAACGTAAAAAGAAGGTTTTACAGACTCACGTTAACAATATTGCAGCAGTACGCACATAATCGAAGCGCAGTAAGGATGGCTAGTGTAACTAGCAAGAATACCACGAAAGCAAGAAAAAGAAGTACGCTATTAACTATTAACGTACCTGTCTCTTCCGAAACGAATGAGTACGTGTGCGACGTGTCTCCTACCATCGAATCACGAAAGTCT
+
59@>:?BB?BBBDCLDCCCDCB@@@@CCD@CCCC;;6;>ABCDDCC?CD@D@CBB@@@@@,A?CBBBGECCCCB=BBAAAAA2@@=@+000,000/A===BB::;9?CE@CCC@CCA@@BBBB@@ABBCCD@BBBB?@@BACB@@>BACCC@BBCBBCBD@BBBCBB@BC@DCC?@@999,8989?BBBB3BC?BAAACCCBB?B>BBBF:>:=?@@@>B;;;@BB?CACCB=B;;9:@@@ABBABBCBBCCCDBBABBB@BBE@C??;=>DABB;;;6;@??
@ATNG8:00280:03076
GATGGTAGTATCTGCACACTCTGTCCAGAAGATCAGGAACTCTAGAAGAATTCAGATTTTTAACACGAGAGTAAACGTAAAAAGAAGGTTTTACAAGACTCACGTTAACAATATTGCAGCAGTACGCACACAATCGAAGCGCAGTAAGGATGGCTAGTGTAACTAGCAATAATACCACGAAAGCAAGAAAAAGAAGTACGCTATTAACTATTAACGTACCTGTCTCTTCCGAAACGAATGAGTACTGTATCTATGTGTGCGCTACCATCGAATCACGAAAGTCT
+
55<<8:<<:444555<<>>?>>>>>:=>=866665;8>5::=554538:5;598888888'82333<:98;88;389?<=<<'54.45:::0<=B@CCCCCCCBB?A?;;6;??<A@@BCDGDBBACBBBBA>ABBB?BAA@CCCC@D?B@@=@ADDCCBB?CCBBBC@CD@99949:999+99918>>>>.;=7>BBBBCC@;4=4----,2,26AAA?@@?@@;>4838??9?@B>???@AABBBBBBBBB???BAAA?@?DD>=>==>8=:<=::;0::::
@ATNG8:00283:03076
GATGGTAGGAGACACGTCGCACACGTACTCATTCGTTTCGGAAGAGACAGGTACGTTAATAGTTAATAGCGTACTTCTTTTTCTTAGCTTTCTGTGGTATTCTTGCTAGTTACACTAGCCATCCTTACTGCGCTTCGATTGTGCGCGTACTGCTGCAATATTGTTAACGTGAGTCTTGTAAAACCTTCTTTTTACGTTTACTCTCGTGTTAAAAATCTGAATTCTTCTAGAGTTCCTGATCTTCTGGGCTGCGCTGATATGCGCTACCATCGAATCACGAAAGTCT
+
DCA@;><A:A@;455;::@@@@?@AA<B>=<;5>999,5=494;<:9;@?6;;>=<<@-0/88488::@AABBAB?33333$3>037:==534333,337,7<056765708=?>==AA5;:?8<8<===;;;A<@@@@:==@@@>>>AAAA>;=<@69:::??;>;>B@;;;>=<799<;<1;6=878787(/8766.3-----5668+....$....5052886@??>::;:>5:;<98<,--77.7--/====AB=>>>>>?;;5;;;>?>;;;@@=@6@=<6
@ATNG8:00283:03094
GATGGTAGGTGCACATGAGTGTATCCACGAAGATCAGGAACTCTAGAAGAATTCAGATTTTTAACACGAGAGTAAACGTAAAAAGAAAGGTTTTACAAGACTCACGTTAACAATATTGCAGCAGTACGCACACAATCGAAGCGCAGTAAGGATGGCTAGTTTAACTAGCAAGAATACCACGAAAGCAAGAAAAAGAAGTACGCTATTAACTATTAACGTACCTGTCTCTTCCGAAACGAATGAGTACAGAGAGTACGATATGTCTACCATCGAATCACGAAAGTCT
+
44:<7;;;.449:9555655<<5//2////2///:::)/)/::7444.4=999:@=:;AA@0@;00/0////;>>4==<<<::(555)57A?G2BBE??;@@>A@@?=A?AB?BBB@AA:9;@ABBBCCDCCBB>A;;;?B;;;CCCC?A@B00-0@@@BG>A>ABBABB?;:6:>@=ABBBE>@@?;9999:(9>:<????B?@@6;8;A@@;?>??????BBBBBBB?B;?@>8>;92999>::9CCBBBAABCCBBBBCCBB?@<>>==A=AAAAAAB7<=<<
@ATNG8:00283:03106
GATGTAGCGCACACATAGATACAGTACTCATTCGTTTCGGAAGAGACAGGTACGTTAATAGTTAATAGCGTACTTCTTTTTCTTGCTTTCGTGGTATTCTTGCTAGTTACACTAGCCATCCTTACTGCGCTTCGATTGTGTGCGTACTGCTGCAATATTGTTAACGTGAGTCTTGTAAAACCTTCTTTTTTTACGTTTACTCTCGTGTTAAAAATCTGAATTCTTCTAGAGTTCCTGATCTTCTGGACAGAGTGTGCAGATACTACCATCGAATCACGAAAGTCT
+
BBBBCBBBBBBCCCBBCCCCDBBBBDCCCCC@BBCC>CB@E@CCCCCCC@CECCB@BACCBB?C@CCCCBBCBC>99999)9=9>??A8A@;;6;CC?CGACBBDCCACFFCCCCC@CCC?B@BCCCCCCC@CCDD@CCCAAACCCCBDCCCBB@BBC?BB?B?BBBBDDBCC>C:::;.;=@=;;;;;;;#;DCDD?BBCFDDEJFM?BBBB2BBBBD9;9:B>B@CCB@@?@@CCCCCC@B?@>ACDFCBBDDDCBBBDCCC@@?@CAA@@CCECBA@8A:::
@ATNG8:00289:03087
GATGGTAGCTCGCTGATGATATCTCCAGAAGATCAGGAACTCTAGAAGAATTCAGATTTTTAACACGAGAGTAAACGTAAAAAGAAGGTTTTACAAGACTCACGTTAACAATATTGCAGCAGTACGCACACAATCGAAGCGCAGTAAGGATGGCTAGTTTAACTAGCAAGAATACCACGAAAAGCAAGAAAAAGAAGTACGCTATTAACTATTAACGTACCTGTCTCTTCCGAAACGAATGAGTACTATAGACTATCTGAGACTACCATCGAATCACGAAAGTCT
+
:;GE@FBBBBCCCCCBBBDDCCBBB@CCC?BBBCDD@B?BBBBBAD@CC?C?BAAACCCC3B=@ACCDABBBBB<BBBBBAA2;:6;=@@@9@CC@CCCCCCC@@<@>AB?BCC@CCCCBBBCDECBBBCCC?DDCC?BBBABBBB>B@CA@@@DBCBC>C@ACBCBB>BC?CBB>B@::99+9992:::99(3?;A=BCBBBBC=?=?BBC?B?BBCCB>AAAAAAA?B@BBC>CCC@B@@@DCCBBBBBBBBBBBBBBBBBBBB>BBAAA?BBBB@@?8?@==
@ATNG8:00289:03109
GATGGTAGCTCGCTGATGATATCTCCAGAAGATCAGGAACTCTAGAAGAATTCAGATTTTTTTAACACGAGAGTAAACGTAAAAAGAAGGTTTTTACAAGACTCACGTTAACAATATTGCAGCAGTACGCACACAATCGAAGCGCAGTAAGGATGGCTAGTGTAACTAGCAAGAATACCACGAAAGCAAGAAAAAGAAGTACGCTATTAACTATTAACGTACCTGTCTCTTCCGAAACGAATGAGTACTACTCTCAGAGACACACTACCATCGAATCACGAAAGTCT
+
A@BB@BCBBBBBBCCCCDCCCCCCB?BDD?CBBBBB?A@CCBBCCD?AA?C??=;7989899#:6@@CBABEBAC@<@BBCEGG5@@9@5;;;;*;CC@DBCCHLGBA>B@CC@CBB?BBBCCCCCBBBCCCCCC@DBBB>BACCAAAA<@<@>?<@BBCCCCC?CCAAAA?BA>BAB?AA???8=??;==<<<.?A?BB@BBCA<;787:?AA8;6;BBBB@BCBCBBB?B?CBB>BBA>ACDDCBCBAABABBBCAAAACCCCC?@<@B>>>:>A>>;;:6;AAA
@ATNG8:00291:03102
GATGGTAGTGTTTCTCTGAGATAGTACTCATTCGTTTCGGAAGAGACAGGTACGTTAATAGTTAATAGCGTACTTCTTTTTCTTGCTTTCTGTGGTATTCTTGCTAGTTACACTAGCCATCCTTACTGCGCTTCGATTGTGTGCGTACTGCTGCAATATTGTTAACGTGAGTCTTGTAAAACCTTCTTTTTACGTTTACTCTCGTGTTAAAAATCTGAATTCTTCTAGAGTTTCCTGATCTCTGGTATGACTAGTGTACTACTACCATCGAATCACGAAAGTCT
+
?BCE@CB@@9;;)9=9;;==;?;?>@>AB;;9;CCE>CC@C8;:5=<::7;=;::;@49:<?3>::??;ABA>@99::::'9A=?>@?7///@@*0/;2=:2:<>>8818@A<<=:;7;?B:?;888;=9;;<>>>?<?AA@AB>?>@>==999:+///7<<1;7;===@@?@?:>=ABB5B=A7;;DDD/=>>AD7;;>===>;;<<@@@A/@;;;D:=:=?<???@B@@@9@=AB==///774=///66;??@@@???AAA@@<@?@?A<>>?@>==7><<;
@ATNG8:00296:03085
GATGGTAGGAGACACGTCGCACACGTACTCATTCGTTTCGGAAGAGACAGGTACGTTAATAGTTAATAGCGTACTTCTTTTTCTTGCTTTCGTGGTATTCTTGCTAGTTACACTAGCCATCCTTACTGCGCTTCGATTGTGTGCGTACTGCTGCAATATTGTTAACGTGAGTCTTGTAAAACCTTCTTTTTACGTTTACTCTCGTGTTAAAAATCTGAATTCTTCTAGAGTTCCTGATCTTCTGGCGCTCTGTCACGTCTGCTACCATCGAATCACGAAAGTCT
+
5;C>@DAA>ACABBBDDBCBBBBBDBBBCCBB?BBBE>CC?B>@@BCCBB@DCBBC?A?AECC?C?CCBCBB@?<998979$9928?CC>CCBB<@??9<@??@ACCB>BABBBBBB>@@A9=9>??<=>@@<@@@>:=;@@@A?==@@@A<><A9>??966178=?@AAAAAC8>>?DE;D5657>AAA/AA???9?A@A@@?>::1;::9+;<==A;A<AA<AA???@@<A<??@A>>;99>6///9998=>AB>>=>>@AAA<?>>==:>=CCCCC>D@AA
@ATNG8:00299:03087
GATGGTAGCGCACACATAGATACAGTACTCATTCGTTTCGGAAGAGACAGGTACGTTAATAGTTAATAGCGTACTTCTTTTTCTTGCTTTCGTGGTATTCTTGCTAGTTACACTAGCCATCCTTACTGCGCTTCGATTGTGTGCGTACTGCTGCAATTTGTTAACGTGAGTCTTGTAAAACCTTCTTTTTACGTTTACTCTCGTGTTAAAAATCTGAATTCTTCTAGAGTTCCTGATCTTCTGGGTCTCTCTCTCACGCACTACCATCGAATCACGAAAGTCT
+
55>>;>BBBBBCCBBBBCGCCCBBBCCFCCBA>@@@A;AA>B@BCCCDAA?ACAA@=A>ACAA?BACCCCCCCCB?AAAAA0AD:;;DD=CBBB@BBC?CC;<;=MMI@CCCCCCCCACCC@D?DABBCCCC@BCBC999CDEDCCCBBBCAAAC@GL?A@?@?BBBBDDDB@?@@@CD;E@C?BABBB3BCAAA9@;;;:9A@AA?BAAB1>>?AA;@;@@<@AABA@A=A<?>CD?;6;;?>7?@===@A@????A@@@AAA<:788=9<;;;===4=;;;
@ATNG8:00251:03130
GATGGTAGGCGTGTGAGAGTCTGCCCAGAAGATCAGGAACTCTAGAAGAATTCAGATTTTTAACACGAGAGTAAACGTAAAATGAAGGTTTTACAAGACTCACGTTAACAATATTGCAGCAGTACGCACACAATCGAAGCGCAGTTAGGATGGCTAGTGTAACTAGCAAGAATACCACGAAGCAAGAAAAAGAAGTACGCTATTAACTATTAACGTACCTGTCTCTTCCGAAACGATGAGTACCTCTCAGACGCTCGTCCTACCATCGAATCACGAAAGTCT
+
56CB<ABB@BBAB>?BCBBBBCC@@8>BB9;59:;;.57??<==<;300,07;>?BBAA@0@<?@;@AAAA99933333==.333.349==/88828833388;>9>6;7499;6<987>=<=>>?>>>>8838??A:=>@@;;;7;;:>8:4:B@@@CAB===>;@@:><;??>8<=981565-55555'55.5699A;>>>9><>B??<?=>;889:=;;887;69288C9=>>=>>A777;=997////..833555977379<8808<=;9:;6;B??
@ATNG8:00262:03122
GATGGTAGCGCACACATAGATACAGTCTCATTCGTTTCGGAAGAGACAGGTACGTTAATAGTTAATAGCGTACTTCTTTTTCTTGCTTTCGTGGTATTCTTGCTAGTTACACTAGCCATCCTTACTGCGCTTCGATTGTGTGCGTACTGCTGCAATATTGTTAACGTGGGTCTTGTAAAACCTTCTTTTTACGTTTACTCTCGTGTTAAAAATCTGAATTCTTCTAGAGTTCCTGATCTTCTGGAGATACACATATACTCTACCATCGAATCACGAAAGTCT
+
>>BB?BCDDCCBBBCBCCCCCCCCCCBBBCC@BBCD?CDAC@BBBBCCD@CBCDC@C@CBBB?B?BCBBDBBBC>;;;::*;B?AABG?CC@A?AGF@FG?BBBACC@CCCCCBBC@BBB>B@CCCIFBBB?BCBB?BCCAAACBCCCBBBBBB?BBC?CC@C@BBBBC>BDC@CCCCC<C?B>A@@@@0@CCIJ?FEBBBBCB@A5<;<;*;@@AD>B>CC@DCCBBDC?B@A@AABB?AAA?BBBCAAACCBBBAAACCBB?CCBBB?BBBBBBB>B>>>
@ATNG8:00266:03140
GATGGTAGATATATGCACGCTCTACCAGAAGATCAGGAACTCTAGAAGAATTCAGATTTTTAACACGAGAGTAAACGTAAAAAGAAGGTTTTACAAGACTCACGTTAACAATATTGCAGCAGTACGCACACAATCGAAGCGCAGTAAGGATGGCTAGTGTAACTAGCAAGAATACCACGAAAGCAAGAAAAAGAAGTACGCTATTAACTATTAACGTACCTGTCTCTTCCGAAACGAATGAGTACACACTCTCATATGACACTACCATCGAATCACGAAAGTCT
+
<<>B?BBBBCBABAAA>>BBBDDCB@B;:2:=???@;??@@@@?BB?BB??7::>?>@?@+B7BBF??=BA;=>7;?;;::9';?>?<@@@9@CC>BBBCCA@AA=@@@@=ABD@CDCBBBBB@AAAACECCABBBB?BBCCCBAC@C?A;;7;A@CDDCD@CCA???=@A>:::?B??>D>B>>8<<<<<.>@=ABBBBBBAA>A?@A=>:=<><AAA=@@@AAAA@C@BBB=BDD?CBBBBBCBCC???B?@>BBCA<<<<<<8?@7778;774@@A9@???
@ATNG8:00269:03110
GATTAGCTCGCTGATGATATCTCCAGAAGATCAGGAACTCTAGAAGAATTCAGATTTTTAACACGAGAGTAAACGTAAAAAGAAGGTTTTACAAGACTCACGTTAACAATATTGCAGCAGTACGCACACAATCGAAGCGCAGTAAGGATGGCTAGTGTAACTAGCAAGAATACCACGAAAGCAAGAAAAAGAAGTACGCTATTACTATTAACGTACCTGTCTCTTCCGAAACGAATGAGTACTGTATCTATGTGTGCGCTACCATCGAATCACGAAAGTCT
+
:4905@@A==>BBABCBDCCAAAACCC;;;==<<+0*0000=A>9>>7;:;;;77878$72;7<BAAAA?@B==;>?=>>,;;556<==2?@@ABCCBABBBB?B?BB?BBA>@AAB@@@BBBCFEBCCB,0000+/9>>?C::4;7944.44:::454498::994::6:A=28;777)37768;@?@1<<4<A@BBB@AA6:8>==9>:<<@;;7:@??BBB?B?BCC=CCC=????BBABAAABAAA???;;::///5505555539886544(4433
@ATNG8:00270:03155
GATGGTAGTGTCATATGAGAGTGTGTACTCATTCGTTTCGGAAGAGACAGGTACGTTAATAGTTAATAGCGTACTTCTTTTTCTTGCTTTCGTGGTATTCTTGCTAGTTACACTAGCCATCCTTACTGCGCTTCGATTGTGTGCGTACTGCTGCAATATTGTTAACGTGAGTCTTGTAAAACCTTCTTTTTACGTTTACTCTCGTGTTAAAATCTGAATTCTTCTAGAGTTCCTGATCTTCTGGGATGTGTGCGCAGTGCCTACCATCGAATCACGAAAGTCT
+
889:499=;>>?=669BBABCCBBB969?B;;7<BBC?CC@C@DCCBBBB895=9;555>@;B@CGGCCC@;:/92/////$//)///9/999;.5595;=7;;>=<=:<DDCCCEFBCBB@C@CCGDCD;<8;BBB7;;BAAABBBCGBBBCBB;;;C@CC@E@BBA@@@AAB>@BCCC;B=B4;;;;;*;@CCC?D;;;BAAA?>2999*9@@=@;B>BB=BBB;;;EAG@BBBBBC@DAA@9>0000>>@@9999?;:?@@?B>;??:A=BBBBC=CAAA
@ATNG8:00272:03134
GATGGTAGTGTCAGTGCGCGTCGTCCAGAAGATCAGGAACTCTAGAAGAATTCAGATTTTTAACATCGAGAGTAAACGATAAAAAGAAGGTTTTACAAGACTCACGTTAACAATATTGCAGCAGTACGCACACAATCGAAGCGCAGTAAGGATGGCTAGTGTAACTAGCAAGAATACCACGAAAGCAAGAAAAAGAAGTACGCTATTAACTATTAACGTACCTGTCTCTTCCGAAACGAATGAGTACACATCGTCGTGTCGTGCTACCATCGAATCACGAAAGTCT
+
?A<905<?B@A@5555=<;<><;;;9;99497---8(-(--9/448344.4343455==>+=6::989=999;99133333333$33,/(///&///(/:666:822+2.5528996888AFBBBCCCFCCBBC@CCCC?B??>ABAB>C@DCC?CCBCCCBB@CAAABB@BB?BBB<>>CCC>BBB?BBBBB3BB>A@@@CAABA499>DAA7;8;@BCC@CBBCCCC?@??DC>C??=?BBBBBCAAACCC@AACCBBBBBBBBB?CAA@B?CCBBBA?:@@@A
@ATNG8:00273:03123
GATGGTAGGTGCACATGAGTGTATCCAGAAGATCAGGAACTCTAGAAGAATTCAGATTTTTAACACGAGAGTAAACGTAAAAAGAAGGTTTTACAAGACTCACGTTAACAATATTGCAGCAGTACGCACACAATCGAAGCGCAGTAAGGATGGCTAGTGTAACTAGCAAGAATACCACGAAAGCATGAAAAAGAAGTACGCTATTAACTATTAACGTACCTGTCTCTTCCGAAACGAATGAGTACGATGAGATCTCTTGTGCTACCATCGAATCACGAAAGTCT
+
<<BD?BBB@CBBBGECCCDDCAAAB?BDD@CBBAAA?C?CDDCBA@;@C6;8;CBBBDDE5B@BCBBBFDCBBB<BCABBBB1AD@C@CCC<CCF@CBBBBBCBC@C@CC?AAA?ACCCBBBBCCCCCCCCC@CCAA?BBCCBBBC?C@CCC@CCCCCBCA?CABA?A?AA>BBC=>=@@B=B><====>>.=A?B999BBA>?<?@?ABB:=9>@CCC?BB@@@@@=A?BBB=BBB?BCDDCCDBBABBBBCBAAA@BBBBBBB@CBBBB?AABCCCC>BABA
@ATNG8:00274:03127
GATGTAGCGCACACATAGATACAGTACTCATTCGTTTCGGAAGAGACAGGTACGTTAATAGTTAATAGCGTACTTCTTTTTCTTGCTTTCGTGGTATTCTTGCTAGTTACACTAGCCATCCTTACTGCGCTTCGATTGTGTGCGTACTGCTGCAATATTGTTAACGTGAGTCTTGTAAAACCTTCTTTTTACGTTTACTCTCGTGTTAAAAATCTGAATTCTTCTAGAGTTCCTGATCTTCTGGAGATACACATGATACTCTACCATCGAATCACGAAAGTCT
+
DDCCC@AACCDDCBBBCBBDDBBBBCBBBA@=@BBB=BC@D@BBBDEED?CCDDD?C@CCBB@BACCCCC??@@;?AAAA0AA8;;DC=BBBB@BBC@BB:;;BCCEACCCCCCDC?BBC@C@CCCCCCDC?BBCC@CCCCCCBBCDDBBBBCC?B@@?CC?C?BBBBCBCCD@CCDDD8C?A=:::::*9DCCD=A@@@BBBBBB@BDCD5DBBCC@C@CF@BBBCBCB?B@CCCBBB@BBD?AABEDCBBBBCCCCCCCBBA?AAAAB=ABBBBCD>CCBB
@ATNG8:00274:03154
GATGGTAGCTCACGTACGTCACACGTACTCATTCGTTTCGGAAGAGACAGGTACGTTAATAGTTAATAGCGTACTTCTTTTTCTTGCTTTCGTGGTATTCTTGCTAGTTACACTAGCCATCCTTACTGCGCTTCGATTGTGTGCGTACTGCTGCAATATTGTTAACGTGAGTCTTGTAAACCTTCTTTTTACGTTACTCTCGTGTTAAAAATCTCGAATTCTTCTAGTAGTTCCTGATCTTCTGGGTCTCTCTCTCACGCACTACCATCGAATCACGAAAGTCT
+
44::8:;;::CB9966====CCCCCBBBABA@;A>??8?@8@6;;555;;8<;::=7;7;<<@>B;958;;8833-38888'77.33<=3;<7616//)/956:78::143:?:8<8>44248376/..333.7998(./..556755557555>4222;?>4;57578555<;::577055:5:8999)8///)/.666623..(.333'33222;5;5>>9@A?9855638*--,,--)-788073555566958:==<?@==:=AA==8=:999:;37862
@ATNG8:00277:03148
GATGGTAGAGTATCATGTGTATCTCCAGAAGATCAGGAACTCTAGAAGAATTCAGATTTTTAACACGAGAGTAAACGTAAAAAGAAGGTTTTACAAGACTCACGTTAACAATATTGCAGCAGTACGCACACAATCGAAGCGCAGTAAGGATGGCTAGTGTAACTAGCAAGAATACCACGAAAGCAAGAAAAAGAAGTACGCTATTAACTATTAACGTACCTGTCTCTTCCGAAACGAATGAGTACACATCGTCGTGTCGTGCTACCATCGAATCACGAAAGTCT
+
@A;;466CBCCCBBBCCCCCCBCCC@BBB?BCCAAA?B?BCCCCA?<@C=@<@CCCCDDG2D@DBBBBBA;;;L>FFBCBCB2CCAF@CDD;DDD?BBBBCCD::9;?BB?CBB>ABBCCCCCDC@@ACECC@BBBB@CBBBCB??;@=A@@=@BBBCBBB@CCCBBB@BB=??A=@AA@@<ABBABBBBB3BB?BA@@BBAAB;=<?@@A<@<?>B@@=A@@@BCC@C@;;;6;AB?DCCBABBBBBBBBBCCBBBBBBCBBBB@CBBBC@CBBBBCB=BB??
@ATNG8:00279:03155
GATGGTAGTGTCATATGAGAGTGTGTACTCATTCGTTTCGGAAGAGACAGGTACGTTAATAGTTAATAGCGTACTTCTTTTTCTTGCTTTCGTGGTATTCTTGCTAGTTACACTAGCCATCCTTACTGCGCTTCGATTGTGTGCGTACTGCTGCAATATTGTTAACGTGAGTCTTGTAAAACCTTCTTTTTACGTTTACTCTCGTGTTAAAAATCTGAATTCTTCTAGAGTTCCTGATCTTCTGGAGATACACATGATACTCTACCATCGAATCACGAAAGTCT
+
//7939=AACCCBBACCDGCCCCCCAAACGCB?BBCG>CC?B@BBJMMBBACCBCB@CADCDCACACBBBCDCCC>;;;;;*;B>AADD=BBCD@CCC@CC;;;CFGF?BBCCDCCC@BDDAC@CCCCBBBC=AABB>BBBDCCBBCCCBCCDCC@BBB@CC@C?BBAAABBBB<?;;;;.;@G=;;;;;*;@AAC=B@@@BBBBBB=@CAC0ADD<;;;AFCGFBBBBBB@B?BCDCCC?BAC@BBCCCCCCCCCCDBBBBBBD?BBCCC?BBBCBBB>BBCC
@ATNG8:00280:03158
GATGGTAGTATAGAGCTCTACATAGTACTCATTCGTTTCGGAAGAGACAGGTACGTTAATAGTTAATAGCGTACTTCTTTTTCTTGCTTTCGTGGTATTCTTGCTAGTTACACTAGCCATCCTTACTGCGCTTCGATTGTGTGCGTACTGCTGCAATATTGTTAACGTGAGTCTTGTAAAACCTTCTTTTTACGTTTACTCTCGTGTTAAAAATCTGAATTCTTCTAGAGTTCCTGATCTTCTGGGTGCGCTACAGTCTCTCTACCATCGAATCACGAAAGTCT
+
DCCC?BBDDDB@BBCCCCECCECBBCCCCBBB?BBDD=BB?C?BCCCCCA>CA???=?=????=?=??CCAABCB?CCCCC3DC?A@AC>CCA@=@BB?BB<@@ABBB>AAB??>>>9?>>:>;@>>>>??@<@@@@9>@A@?>?>??C@@@:;;;@AA;<<8<;A><=A?=>A<@@?AA5A=A;AAAAA/@A?>>7>AAAAAA>==9>AAA.A>>>A<A=>>9AAAA>>>:=:;>@B>>:>>>>7888>>@@@?AA?AA@AAAA=<8::?=A>=<?@D;??><
@ATNG8:00280:03159
GATGGTAGGCGAGAGTGAGACGCAGTACTCATTCGTTTCGGAAGAGACAGGTACGTTAATAGTTAATAGCGTACTTCTTTTTCTTGCTTTCGTGGTATTCTTGCTAGTTACACTAGCCATCCTTACTGCGCTTCGATTGTGTGCGTACTACTGCAATATTGTTAACGTGAGTCTTATAAAACCTTCTTTTACGTTTACTCTCGTGTTAAAAATCTGAATTCTTCTAGAGTTCCTGATCTTCTGGGCTGCGCTGATATGCGCTACCATCGAATCACGAAGTCT
+
;;BC@CAA>ABCCBBBCCDC96:IIGCBCCCC@CBBD>CD?B?BCCCCCC=AACCC?C?CACA?A?A???AACDA<77888$:=4>;>=:>CBB?BCB@CB<==>CBB?BBBBBBB?;?>>:>;A>>>>?>>9>>>A7==AA<>>>>@>><AA??:;>>:>D=D<==>>@AD=>:=????6;7=3////'/////)/676@@CB>>;=BBC.?;;;B<@:>>=>>??A;;7;<@@@@@@;;;=>06///;;:<>>>;;;::::;5:>>AA=>>;;;=8=;;;
@ATNG8:00281:03158
GATGGTAGTGTCATATGAGAGTGTGTACTCATTCGTTTCGGAAGAGACAGGTACGTTAATAGTTAATAGCGTACTTCTTTTTCTTGCTTTTCGTGGTATTCTTGCTAGCTTACACTAGCCATCCTTACTGCGCTTCGATTGTGTGCGTACTGCTGCAATATTGTTAACGTGAGTCTTGTAAAACCTTCTTTTTACGTTTACTCTCGTGTTAAAATCTGAATTCTTCTAGAGTTCCTGATCTTCTGGGATGTGTGCGCAGTGCCATACCATCGAATCACGAAAGTCT
+
?;::64444444:99566;;=>@>>>0//9:=:==BB9@B7;45=<<=6616655;1505=::5;6;9=655;9;644444$495:4444&4444.55:59945//////2799:9::=8=<<9<9==;:66@;;;>6615@@999A>B<@@@CCCD?@@?;99.47;49494449394444&439655555$499<@4;655995559.555'555596;9=>7<<<<=::5:7555==>9@>@@7>=A@;AA?AAA;;;:2995;8;??<>9<696CCB=CCA;
@ATNG8:00291:03118
GATGGTAGTGATACAGATCAGACACCAGAAGATCAGGAACTCTAGAAGAATTCAGATTTTTAACACGAGAGTAAACGTTAAAAAGAAGGTTTTACAAGACTCACGTTAACAATATTGCAGCAGTACGCACACAATCGAAGCGCAGTAAGGATGGCTAGTGTAACTAGCAAGAATACCACGAAAGCAAGAAAAAGAAGTACGCTATTAACTATTAACGTACCTGTCTCTTCCGAAACGAATGAGTACTATGTAGAGCTCTATACTAATCCGAAATCACGAAAGTACT
+
AAAC@BBBBBBCBCCCCBCBFCDCC@CBC=BB996=:?9<<<:99:588-3-33388889$3,3888BBDB=@>49/0)/:::+??;@)444&5;;5566<<C@00*/)//3999:<<>>>===;AAC;;:>@9;;99244:4448:.5.544.4444<:::7<<BBBC?DF@C?;8;9/00*///(/6666'9>5@B;<CBBB@<@6877>9>:>=A@?9@@:9:CD@D=@BD=A::8:9?AAAAAB?????B?:885875522+25.222'229999:2:///6
@ATNG8:00291:03120
GATGGTAGCAGACGTGACAGAGCGCCAGAAGATCAGGAACTCTAAGAAGAATTCAGATTTTTAACATCGAGAGTAAACGTAAAAAGAAGGTTTTACAAGACTCACGTTAACAATATTGCAGCAGTACGCACACAATCGAAGCGCAGTAAGGTGGCTAGTGTAACTAGCAAGAATACCACGAAAGCAAGAAAAAGAAGTACGCTAATTAACTATTAACGTACCTGTCTCTTCCGAAACGAATGAGTAACGTGTGCGACGTGTCTCCTACCATCGAATCACGAAAGTCT
+
55:>7<655555;;<<<56665;<<6;;=9;??;?;=B;899/0)/9166+0+4?::7???,>,00//---//99916633333$33,3,333&33317833388..(.(.327672782256666===>==?CABCBB?AACA??:0+0,00+0>@>@?BB>A@=<?A9??<?==3:0//;3///5:;;;?+;?:B=<8>>/0+06:6::00+0)////:6:::88;;2848;;3;<<7:88833-333333998333786665///5::88<8==@>;==5<9::
@ATNG8:00293:03110
GATGGTAGTGTGTCTCTGAGAGTAGTACTCATTCGTTTCGGAAGAGACAGGTACGTTAATAGTTATTAGCGTATTCTTTTTCTTGCTTTCGTGGTATTCTTGCTAGTTACACTAGCCATCCTTACTGCGCTTCGATTGTGTGCGTACTGCTGCAATATTGTTAACGTGAGTCTTGTAAAACCTTCTTTTTACGTTTACTCTCGTGTTAAAAATCTGAATTCTTCTAGAGTTCCTGATCTTCTGGACGACGCGCACTGACACTACCATCGAATCACGAAAGTCT
+
55<<266DBC;;5;55569;<<969B@>>@9:6:BCC>CC@C@BBBDEED@ABBCFACAGI;;=;DAHHGCCCD><;;;;*;B>A;;;0;>@>2;9@=<A?AA@CCIBCECCCCCCACBC>B@DABBBBBC?BCCC?CCBBCA@@BCCCCCCBC?BBB?BC@E@BABCBBC@@=@BCCC;C>A=;;;;;*;AAAC=CBBBCGCCCC@DFJL5CBBBB=A=@B?CAA@A:96:>@?ABBC?CCFAECABBCCBBB@@ACCCDFCD@BBBBC@BCCBCCC=CAAA
@ATNG8:00295:03113
GATGGTAGTATAGAGCTCTACATAGTACTCATTCGTTTCGGAAGAGACAGGTATGTTAATAGTTAATAGCGTACTTCTTTTTCTTGCTTTCGTGGTATTCTTGCTAGTTACACTAGCCATCCTTACTGCGCTTCGATTGTGTGCGTACTGCTGCAATATTGTTAACGTGAGTCTTGTAAAACCTTCTTTTTACGTTTACTCTCGTGTTAAAAATCTGAATTCTTCTAGAGTTCCTGATCTTCTGGCGCTCTGTCACGTCTGCTACCATCGAATCACGAAAGTCT
+
@@BB?BBCCCCAABCCBBBCGCCCCCBBBD@@=@AAA<BB@C@AAACCCC@CCBA@<@@BBBC?B>AACFBABBB@98898$7838:99)9A??9=>=9:949>?CCC?CAA>@AAA<AAA;>;>@>@?====AAAA;?>>A@@@@@@AAA>>>><???=>=9<=ADCA???AA<AAAAA6B6858=>>>.>A=<<5<A@@@??>994;<9;.<=>=D=D;??;@AAB@@@:>:>@@@?>:??@;666;==DDD?>>???@>@@A7;;>>>:>A;;BCD>C@@?
@ATNG8:00259:03185
GATGGTAGCAGACGTGACAGAGCGCCAGAAGATCAGGAACTCTAGAAGAATTCAGATTTTTAACACGAGAGTAAACGTAAAAAGAAGGTTTTACAAGACTCACGTTAACAATATTGCAGCAGTACGCACACAATCGAAGCGCAGTAAGGATGGCTAGTGTAACTAGCAAGAATACCACGAAAGCAAGAAAAAGAAGTACGCTATTAACTATTAACGTACCTGTCTCTTCCGAAACGAATGAGTACGATGAGAGAGTCTCTCTACCATCGAATCACGAAAGTCT
+
:>BB?BCBBBBBDA@@?DBBBBCBC?CBB?;;;B@@=A@DBBBBBB?AA>A>AAA?????.?>BBBBCCBBBBB9@?:;;;;*;D5;5;A@3ACC@CCBAABCBB?B?BB?CCB@CCBACDDCBCBCCDDDC?CCBB<A@BAAACC?C@BCB@BDCDDCCC?DDABBFAAA=ACD?BA?><5===9::999(:@:??BBBD@?@:>:=@BB<A<@@CBB>@@AAACB?A>BBB=DBB?BCBBBCCBBAAA@@@@@AA@<<>>?>9?885;8>ABBABE>EA@?
@ATNG8:00260:03180
GATGGTAGACATATCGTACTCTCTGTACTCATTCGTTTCGGAAGAGACAGGTACGTTAATAGTTAATAGCGTACTTCTTTTTCTTGCTTTCGTGGTATTCTTGCTAGTTACACTAGCCATCCTTACTGCGCTTCGATTGTGTGCGTACTGCTGCAATATTGTTAACGTGAGTCTTGTAAAACCTTCTTTTTACGTTTACTCTCGTGTTAAAAATCTGAATTCTTCTAGAGTTCCTGATCTTCTGGCGCTCTGTCACGTCTGCTACCATCGAATCACGAAAGTCT
+
CCCD?BBCCCCCCBCCCCFEDCCCCDDCCDBC?B@@@9@A;?;@@@@@BB?BBBBB?B?BBCC?B?BBCAAABBB>AADCD1A@;?777)8:98:@@@<@A>AAADBB?BB@@AAAA;A@@9>9>===>?@@;AAAA7=>@AA<><AAA@@;<=@<@@@<>>;>=@@>AAA@??9>?DDD5A;>;==>==.??>>>7>C>>>AA<=:49;9;.<@@A>:><??;>>>>>?>=C;>:<>AA8=<A:888===??AAA===AAAAAA<AA?AD7@@AABBB=BBBB
@ATNG8:00262:03185
GATGGTAGTGATACAGATCAGACACCAGAAGATTAGGAACTCTAGAAGAATTCAGATTTTAACACGAGAGTAAACGTAAAAAGAAGGTTTTACAAGACTCACGTTAACAATATTGCAGCAGTACGCACACAATCGAAGCGCAGTAAGGATGTCTAGTGTAACTAGCAAGAATACCACGAAAGCAAGAAGAAGAAGTACGCTATTAACTATTAACGTACCTGTCTCTTCCGAAACGAATGAGTACGATGAGAGAGCTCTCTCTATCGAATCACGAAAGTCT
+
BBCB@BCBBCDCBBCC;;<DCCBBEB;;;@DCC@BB@C@BBBDBBB?AA8:59@@:999-7:<=@CAAABBB@8?>89999':>9>3733&33<4>;@>>>>:;5:9:;5;AB:==BBBAA>>=99<7::>:?>?@0689@856>>E<A@>=======AA<???>BB@B@<@>>:><===7>=<8=A9==99<4<9@?@?>>?;?>@@AC597:??;D=A888?@@<=7::919//+///>;@@@@BA?>>>===>>??@?>>>>?>=@@AAAAB:?===
@ATNG8:00265:03179
GATGGTAGGAGACACGTCGCACACGTACTCATTCGTTTCGGAAGAGACAGGTACGTTAATAGTTAATAGACGTACTTCTTTTCTTAGCTTTCGTGGTATTCTTGCTAGTTACACTAGCCATCCTTACTGCGCTTCGATTGTGTGCGTACTGCTGCAATATTGTTAACGTGAGTCTTGTAAAACCTTCTTTTTACGTTTAACTCTCGTGTTTAAAATCTGAATTCTACTAGAGTTCCTTGATCTTCTGGGTGCGCTACAGTCTCTCTACATCGAATCACGAAGTCT
+
::==9=>=8@@955:6:569@=>CCCB<<<;;6;;=D8:=*0*///77797/66=<8>255:<37176///888//)-///&/8(//666.698949;<699/33::8848==@BBAA>A?A;@5:5<9;7;;:=:8:;>>>>AAA>>>A???AAB=>>><>=8=:=@@@AA@@@888AAA5@;>7;;DDD/:999:(6.5;<:777555'277)52526.5/5...66767705)/)/789:46789.879;9AA=??AB;;;??>A;;;;?:<<:///6::::
@ATNG8:00265:03182
GATGGTAGCACGACACGACGATGTGTACTCATTCGTTTCGGAAGAGACAGGTACGTTAATAGTTAATAGCGTACTTCTTTTTCTTGCTTTCGTGGTATTCTTGCTAGTTACACTAGCCATCCTTACTGCGCTTCGATTGTGTGCGTACTGCTGCAATATTGTTAACGTGAGTCTTGTAAAACCTTCTTTTTACGTTTACTCTCGTGTTAAAAATCTGAATTCTTACTAGAGTTCCTGATCTTCTGGATGTGTGCGCAGTGCCTACCATCGAATCACGAAAGTCT
+
::==8?A@?;<<<=<<==?>>>>9;9:65<59.655<9==:>265<<:99.44444.46<<<=9=:>955<;99>47;<<<';717:99)9===-0/;6<=:@AAAAB=@BBB>?>B@BAA<>69:=<766<59;9::>??>>>@@@@@>=;;;:4765;>@<?;?BBAAAAAB=@<=@@2>,/(/6666,6===@6???A@@@B;;7;A@@/@@AAA<?;?@588?A@@@@<A<AAA>::9;//+///-3///6689@@A<>>><A<;6@9@@///==2::==
@ATNG8:00272:03182
GATGGTAGCTCACGTACGTCACACGTACTCATTCGTTTCGGAAGAGACAGGTACGTTAATAGTTAATAGCGTACTTCTTTTTCTTGCTTTTCGTGTATTCTTGCTAGTTACACTAGCCATCCTTACTGCGCTTCGATTGTGTGCGTACTGCTGCAATATTGTTAACGTGAGTCTTGTAAAACCTTCTTTTTACGTTTACTCTCGTGTTAAAAATCTGAATTCTTCTAGAGTTCCTGATCTTCTGGATAGCGACGCGATATACTACCATCGAATCACGAAAGTCT
+
45<@8<BBBDCC666><<<;:;<<666===661699<05925599;>?@@;@@?BB?B@CBBB?B?BB?????>??ABBBA2?@9<8373&399;==B?AB999??BB>AABBBCBB?BBA1818:97;=;;7=AAD<@=>:8;<=<==<:556947785;><@<AAA@=<=<=378AAA5A;?8;;;;;+;AAAB9>>@B=>>8889>>=>.=;;;E=A<@@<@==;867<A8===?;;7;??<@@B???>;;;>>>=?==:::6:///:688=AAAB:>>>=
@ATNG8:00277:03199
GATGGTAGTACATGATAGACGACACCAGAAGATCAAGGAACTCTAGAAGAATTCAGATTTTTAACACGAGAGTAAACGTAAAAAGAAGGTTTTACAAGACTCACGTTAACAATATTGCAGCAGTACGCACACAATCGAAGCGCAGTAAGGGTGGCTAGTGTAACTAGCAAGAATACCACGAAAGCAAGAAAAAGAAGTACGCTATTAACTATTAACGTACCTGTCTCTTCCGAAACGAATGAGTAACGATGAGAGAGCTCTCTCTACCATGAATCACGAAAGTCT
+
8887)//4449:<<=====@@====:==>9/////)/)/)/9/55><8<9)/)/////;;;*:3777/////99=5=<<<<<<*<=;@>@@@0:<<.66;99:<55057::055:8<<;<BCABCBAAAAA@A@C;;;?BBBBEBBA<@A900+0>><>;==9==<<<@;@?;@BA=AA;;;073329===?+<@8?894<900/6:4:://)/)/9::;7<9;5448./)/68/80/)//88-/+/9///7799<;A>>??999@A?BCBC=@>773;;38>78
@ATNG8:00278:03175
GATGGTAGCGCATATCAGCGCAGCCCAGAAGATCAGGAAACTCTAGAAGAAATTCAGATTTTTAACACGAGAGTAAACGTAAAAAGAAGGTTTTACAAGACTCACGTTAACAATATTGCAGCAGTACGCACACAATCGAAGCGCAGTAAGGATGGCTAGTGTAACTAGCAAGAATACCACGAAAGCAAGAAAAAGAAGTACGCTATTAACTATTAACGTACCTGTCTCTTCCGAAACGAATGAGTACGATGAGATCTCGTGTCTACCATCGAATCACGAAAGTCT
+
;;A@;ACEEECC=<=>BCCCBD::9,99966><@@<.59)54;;<::5444(3599:=>>??,@=ABBCECCCBBA9A;;;9:9'9C<B4999&9B@=CCCCBGECC?B@DE@DCC>@@@@@@@@BCCDCCDCC@CCAA>ACBA@B::8;@CCC@CLBBCCCB@CCCBCB?BB?CCC>AAAAD=BBB=99999(9@=AAB???BBB5:99BBA?B?B?CDD@AABCBCBAD@BBD=BBD?CBABBBCBBBBAA@@><>A@@@A??<<>AA8:79=B@AAB=AACB
@ATNG8:00278:03184
GATGGTAGTCTCAGATAGTCTATAGTACTCATTCGTTTCGGAAGAGACAGGTACGTTAATAGTTAATAGCTGTACTTCTTTTTCTTGCTTTCGTGGTATTCTTGCTAGTTACACTAGCCATCCTTACTGCGCTTCGATTGTGTGCTTACTGCTGCAATATTGTTAACGTGAGTCTTGTAAAACCTTCTTTTTACGTTTACTCTCGTGTTAAAAATCTGAATTCTTCTAGGGTTCCTGATCTTCTGGACAGAGTGTGCAGATACTACCATCGAATCACGAAAGTCT
+
;9;69==?CC?@AEBBACA;;==;;;>=<<5906=>>7>@;>;>CCCB==:?>DBB?B6;544.5.44;544:<==9==>>>+;;7:9::0884505<;5;?0/0/>:>:??A995A<9>?B@B?CDDDBBBC@CCCF@ICCCCDC@BB;;;;;;>699999=4=49545:<:=>9;;;>>0<6;655559$99==@8@;;;>>@99=.9599'994558<8=>9=A?@@9@=A6;:A@B@?:;9<ABBBBBBBB9::BA999AAD@>??CC@CC;;;BC=AAA@
@ATNG8:00286:03172
GATGGTAGTGCGTGAGAGAGAGACCCAGAAGATCAGGAACTCTAGAAGAATTCAGATTTTTAACACGAGAGTAAACGTAAAAAGAAGGTTTTACAAGACTCACGTTAACAATATTGCAGCAGTATGCACACAATCGAAGCGCAGTAAGGATGGCTAGTGTAACTAGCAAGAATACCACGAAAGCAAGAAAAAGAAGTACTCTATTAACTATTAACGTACCTGTCTCTTCCGAAACGAATGAGTACTGTATCTATGTGTGCGCTACCATCGAATCACGAAAGTCT
+
<<CH?BADBBCBCCCBBCDCCC:;;29B@9BCBAA=@B>ACB;;9>:BB?DA??>:8737$75??BBBBAA??>5<>;;;;<);>=>5:::&9BD?CBBBFCDCCAC@CB@BDD?BBBCCBBCCCBCCCCCC@CCCC?BBBBDCBB@CBFBB@BDCCCBCC@CCCCCC?BA>BBB?BBAAA=AA@?>????.?A?BCDBBABBB?B?BBBB?C>@??B=7;;677>>:>8A>=5><<8<@??;;;BBA>>>?>>BCC@<<>@@@@;@A<<<;???<<=B;A;==
@ATNG8:00286:03182
GATGGTAGGAGACACGTCGCACACGTACTCATTCGTTTCGGAAGAGACAGGTACGTTAATAGTTAATAGCGTACTTCTTTTTCTTGCTTTCGTGGTATTCTTGCTAGTTACACTAGCCATCCTTACTGCGCTTCGATTGTGTGCGTACTGCTGCAATATTGTTAACGTGAGTCTTGTAAAACCTTCTTTTTACGTTTACTCTCGTGTTAAAAATCTGAATTCTTCTAGAGTTCCTGATCTTCTGGATATGAGTGACTCGTGCTACCATCGAATCACGAAAGTCT
+
ABBC@CCC@CCBBBBDBBCCCCCCCBAA@D;;9;BCI?DEAJ@;:9BBBD?BBBCA?B@BBBC@D?BBBBBCB?A?98888(9@;????:?DBB=?@B?A@@BBBBBB>AABBAAAB?BDD=B<>>>@@?@@=@@@A:??AAB@??=====///;6:<?;?@=A=ABBBAAA??:??ABB6?=?:>=>??/>AAAA:AAAAAA==>@=AAAA/@>>>A<A=@@<@@@@>>>=@<@@AAAB:><<9<AAAA===AAAA?@@@@A::7:>>>A<>=<888818///
@ATNG8:00287:03172
GATGGTAGGTGCACATGAGTGTATCCAGAAGATCAGGAACTCTAGAAGAATTCAGATTTTTAACACGAGAGTAAACGTAAAAAGAAGGTTTTACAAGACTCACGTTAACAATATTGCAGCAGTACGCACACAATCGAAGCGCAGTAAGGATGGCTAGTGTAACTAGCAAGAATACCACGAAAGCAAGAAAAAGAAGTACGCTATTAACTATTAACGTACCTGTCTCTTCCGAAACGAATGAGTACCTCTCAGACGCTCGTCCTACCATCGAATCACGAAAGTCT
+
55>>;>CC@CCBCBCBCBHCBBBBA>ABA?BBABBB>A?ACCCCBB?CC@D@CBBBCCCC1C?AABBCBBBBBC>CBCCFFD5CCAD@CCC;CCC@CABBBBBCC?B?@B>BBC?BBBBB??@CBBBCCCCD@D999;@@@ABBDD@DADBB?BCBBBCBBACBB@???BD@EBB288899+:99<AAABB3BB@DCCBBA?994988;<=5;5;;AAA?CDBBBCC@C?BCD>C@@>@@>?@::8:CAAABBBBAABB::7:BB>B::8@;>=@A<;;0;AAA
@ATNG8:00297:03173
GATGGTAGTATAGAGCTCTACATAGTACTCATTCGTTCGGAAGAGACAGGTACGTAATAGTTAATAGCGTACTTCTTTTCTTGCTTTCGTGGTATTCTTGCTAGTTACACTAGCCATCCTTACTGCGCTTCGATTGTGTGCGTACTGCTGCAATATTGTTAACGTGAGTCTTGTAAAACCTTCTTTTACGTTTACTCTCGTGTTAAAAATCTGAATTCTTCTAGAGTTCCTGATCTTCTGGGCTGCGCTGATATGCGCTACCATCGAATCACGAAAGTCT
+
::==9@<BBAB?@;C>=<=<<;;><>945@9;2;;;2:?292:>?@?;0+0>000/)//89696:<A@@@@39/3?<<.8?;<<<@9?A>?9?>=9?@389AACH>A@C===;;69AA5;5;::///885=@:;7;A@A@>>>;;;==>:8708:66;<,/*/<<7<:DDD:>8888)8:>48889)8::>>7>>?;:979//*-777*3-//96;6@@9>>>9>//,/066889;6---9.7---:9====<///669864666//+/;77///(689:
@ATNG8:00298:03199
GATGGTAGTGATACAGATCAGACACCAGAAGATCAGGAACTCTAGAAGAATTCAGATTTTTAACACGAGAGTAAACGTAAAAAGAAGGTTTTACAAGACTCACGTTAACAATATTGCAGCAGTACGCACACAATCGAAGCGCAGTAAGGATGGCTAGTGTAACTAGCAAGAATACCACGAAAGCAAGAAAAAGAAGTACGCTATTAACTATTAACGTACCTGTCTCTTCCGAAACGAATGAGTACGTGTGCGACGTGTCTCCTACCATCGAATCACGAAAGTCT
+
:<>>===BA@ACCGJDCBBBCCDCC?BBA>BBBBBA?B<?@B;:9B>BB?B>?>=99989$83@@@BAAAA???8??ABAAA0AA>A@BCB:CCCACCCCGCCBB>B?BB>BBB@BCCBCCBCCEIJFCCCFACC@A>@BBCAAAC@C@CCB?@A@BBABB@BBCDCCABB?BBB?BBBBB=ABA?BBBBB3BB@BBBBBBCCB<><====1618>AAA?BB@@@BCAC@CCC<BBB?CCBBBBBBBBCCBBBBBCBBB@@=BB@<@@@;;7;>?@@EF>B:::
@ATNG8:00299:03193
GATGTAGAGAGACTGTAGCGCACCCAGAAGATCAGGAACTCTAGAAGAATTCAGATTTTTAACACGAGAGTAAACGTAAAAAGAAGGTTTTACAAGACTCACGTTAACAATATTGCAGCAGTACGCACACAATCGAAGCGCAGTAAGGATGGCTAGTGTAACTAGCAAGAATACCACGAAAGCAAGAAAAAGAAGTACGCTATTAACTATTAACGTACCTGTCTCTTCCGAAACGAATGAGTACTATGTAGAGCTCTATACTACCATCGAATCACGAAAGTCT
+
CDABBBDCCCDDDDBBCCCEBBBC>CCC?DCCCAA?A@BBA@CCB?AB?B@BB?77777)8=CCCACCBC>><7;>=>?@@0@A>B5;;;-;DDDDBBBFCCCC?C?CC?CBB?BDCCCBBBCCCCCCBBB=CCCC?BBBAAAAA?D?C@B>BCCBAACA?AAAABB?BB>BBB?BBBBB>??@?CCDCC2CC?A@ABFC@=>7;:>AAB:>:>BCBB?BBBBBBB@C?CCD>BAA>ACCCBAAAAACCCCAAAB@@AAAB::;=A@>>=<@@:;?CC=B999
@ATNG8:00301:02596
GATGGTAGCTCTGCTCTGACTCTCGTACTCATTCGTTTCGGAAGAGACAGGTACGTTTAATTTAATAGCGTACTTCTTTTTCTTGCTTTCGTGGTATTCTTGCTAGTTACACTAGCCATCCTTACTGCGCTTCGATTGTGTGCGTACTGCTGCAATATTGTTATCGTGAGTCTTGTAAAACCTTCTTTTTACGTTTAACTCTCGTGTTAAAAATCTTGAATTCTTCTAGAGTTCCTGATACTTCTGGTGTCGTCTATCATGTACTACCATCGAATCACGAAAGTCT
+
@@DC@CBBBC==B=CCECDCCCBBFCBA@000+0>>;5<B@C@DBBBBBB=@A>;;:,;5;9)9?==B@A@BAB><<@=?0?B=:333(3<;<8==:6:>+/0/9//)/4833399488;6?<@@@AA???@CCBB?BBBCC==>>>D;;;><;.65:455/58:9;555:22,25===-737022===)5222=,5.22255596728998(52.(.3(.(.32789;===5=5955---7)-,606,,----36689222666695:8:8<8<<@>>>A:@@;;
@ATNG8:00304:02584
GATGGTAGATATATGCACGCTCTACCAGAAGATCAGGAACTCTAGAAGAATTCAGATTTTTAACACGAGAGTAAACGTAAAAAGAAGGTTTTACAAGACTCACGTTAACAATATTGCAGCAGTACGCACACAATCGAAGCGCAGTAAGGATGGCTAGTGTAACTAGCAAGAATACCACGAAAGCAAGAAAAAGAAGTACGCTATTAACTATTAACGTACCTGTCTCTTCCGAAACGAATGAGTACGAGAGAGCACACGTGTCTACCATCGAATCACGAAAGTCT
+
6:CC<DBBBBA@ADCCCBBBCCBB@?C9;:;CBA@A>A@BBCABBB>BB?B?BB@?ABBA3B>AACBBB@??@@:??@BBCC5CK@D@CBA8ABB?BCCDFEEBC@D@CC@CCC@DCBBCCCCECCCCBCCCABBBC@B@@@@@@C?C@DBC@BBBCCCCC?BBBBBB?BC?BBB<??@@@;===9:9:::(9@;A9::CBCBB=;6;==;3728=ABB=@@@ABAB?B?BCE>CCC?CDBBBBBBBBBBBB@@BCBBBA@AA@@=A;;;@=ADAAADE?EA::
@ATNG8:00305:02583
GATGGTAGAGTATCATGTGTATCTCCAGAAGATCAGGAACTCTAGAAGAATTCAGATTTTTAACACGAGAGTAAACGTAAAAAGAAGGTTTTACAAGACTCACGTTAACAATATTGCAGCAGTACGCACACAATCGAAGCGCAGTAAGGATGGCTAGTGTAACTAGCAAGAATACCACGAAAGCAAGAAAAAGAAGTACGCTATTAACTATTAACGTACCTGTCTCTTCCGAAACGAATGAGTACACATCGTCGTGTCGTGCTACCATCGAATCACGAAAGTCT
+
44995:=>BBC=9;:BCCBCBB@@@>A?@<@@:;;B?B@CBBAA@A=BB=@=AAAAAAAA0A@BBCCDCCCAAA=ADCCCCC5CCAC>BBB:BBB@ECCDCBB9:6;?BB?BCG?CB??ACDDCDCCCCCCC@DDCC?CCCCB99;@CACBB@CCCBBBCC@CBBBEC@??9??=2::9::,897,7===>+=B7=888?@?AA?B@B?;;4;9==BCD>BAAA@CE?B?BBB<@ABACCCCCCCBCCBAAABCBBB@@@AAC9:49???>=?BBBBBB<AA??
@ATNG8:00306:02565
GATGGTAGCTCTGCTCTGACTCTCGTACTCATTCGTTTCGGAAGAGACAGGTACGTTAATAGTTAATAGCGTACTTCTTTTTCTTGCTTTCGTGGTATTCTTGCTAGTTACACTAGCCATCCTTACTGCGCTTCGATTGTGTGCGTACTGCTGCAATATTGTTAACGTGAGTCTTGTAAAACCTTCTTTTTACGTTTACTCTCGTGTTAAAAATCTGAATTCTTCTAGAGTTCCTGATCTTCTGGCGCGTATGTATGTCGCCTACCATCGAATCACGAAAGTCT
+
<ABB?BDECCD@@@BBBCCCCFDDCBCBCC@@=@AAB>BC@C@DDDDDDD?CCCFD@B@BBDD@G=BBDEEHICA?@BBBB5CC?B?@?:>@AB>BCB?CC:=;CCDG@CCCBCBBB?BDD@C?CBBBCBBB?BCCC@CCC@@@CCCCCCCAABBAABB@BC?C?CABBCCCCEACDDDE;HAC?AAAA?,?B:::8;BCCCCGCAA@CEDD5CBBBC?B?BC@BBCCEAA=A?CCCCCC>AACADDCBBBCCCCBBBBBB?CAB?B:;:C?C@BBCBB>BBBB
@ATNG8:00306:02589
GATGGTAGACATATCGTACTCTCTGTACTCATTCGTTTTCGGAAGAGACAGGTACGTTAATAGTTAATAGCGTACTTCTTTTTTTCTTGCTTGCTTGCTAGTTACACTGCCATCCTTACTGCGCTTCGATTGTGTGCGTACTGCTGCAATATTGTTAACGTGAGTCTTGTAAAACCTTCTTTTTTTTACGTTTACTCTCGTGTTAAAAATCTGAATTCTTCTAGAGTTCCTGATCTTCTGGGCTGCGCTGATATGCGCTACCATCGAATCACGAAAGTCT
+
/77:7?==?;;==<9999///:999;666<::7=9494&4;6:.55:8>?=99=;::6<29733-34;:@;<;;9:.33;;;<=#<916--(---36-32883778AA55.222+2.566922293989:57779888;;:77:888=6:9:43/(/(/////:99;6666??0>49455555555"454;;)66;==<<955.5555$5554;.4.5539:;;;;@15266;?45.5544)4455565566<<<<?>>A@:=B;;:2:@?>@?@99969
@ATNG8:00306:02594
GATGGTAGAGTACGAGTGTAGTAGACCAGAAGATCAGGAACTCTAGAAGAATTCAGATTTTTAACACGAGAGTAAACGTAAAAAGAAGGTTTTACAAGACTCACGTTAACAATATTGCAGCAGTACGCACACAATCGAAGCGCAGTAAGGATGGCTAGTGTAACTAGCAAGAATACCACGAAAGCAAGAAAAAGAAGTACGCTATTAACTATTAACGTACCTGTCTCTTCCGAAACGAATGAGTACACATCGTCGTGTCGTGCTACCATCGAATCACGAAAGTCT
+
C:69;>><=867-----66<:<<669.55;6;555:>8<;:98///9+//6:6;:;73889$8/3333<999333(3394999(9:7;.555&555.5;995:<55059=>7<?C<?@AAB@@ACCCCCBBBB@BCCD@BBCCCCBB>B<@;;6;AAAABBD@BBBAAAACC?BBC??<<BC<=@?9//000(/:60//>=?88;=@;>>@D<@=?>BBB?ABADCBC@C>AA@9>9:3:?AAAAAAABBBDBBB998AB@@@@AB;???>B?BBBBBBE=BAAB
@ATNG8:00307:02592
GATGGTAGCGCATATCAGCGCAGCCCAGAAGATCAGGAACTCTAGAAGAATTCAGATTTTTAACACGAGAGTAAACGTAAAAAGAAGGTTTTACAAGACTCACGTTAACAATATTGCAGCAGTACGCACACAATCGAAGCGCAGTAAGATGGCTAGTGTAACTAGCAAGAATACCACGAAAGCAAGAAAAAGAAGTACGCTATTAACTATTAACGTACCTGTCTCTTCCGAAACGAATGAGTACGATGAGAGAGCTCTCTCTACCATCGAATCACGAAAGTCTA
+
AAAB<B@@@BBCBBBCCBBBBBCCB=BBC@CCBBBB=@?@BDDECC?CD@B?BBBCDDDD3D?BBBCCHCCCCC>CCCCCCC2CC@D8:::7;CCADCCCCCCCC?B?BC?BBC?BCAABBCCCCCCCCCCC?ECCC?B@@?CCBA=BBA@=ACCCCCCC@CCBBBB?BC@CBC?BBA@?8@??:?BBBC3BB@D?>>ABDDD>A>A@@A;?;?ACCCACCBBACB<@<@@?8@@@=@DCBBBBBBBCCBAABCBBAAABBABC@BBB>?<@@BBBBB=A@@@B
@ATNG8:00311:02588
GATGGTAGTATAGAGCTCTACATAGTACTCATTCGTTTCGGAAGAGACAGGTACGTTAATAGTTAATAGCGTACTTCTTTTTCTTGCTTTCGTGGTATTCTTGCTAGTTACACTAGCCATCCTTACTGCGCTTCGATTGTGTGCGTACTGCTGCAATATTGTTAACGTGAGTCTTGTAAAACCTTCTTTTTACGTTTACTCTCGTGTTAAAAATCTGAATTCTTCTAGAGTTCCTGATCTTCTGGCGCGTATGTATGTCGCCATCGAATCACGAAAGTCT
+
BDCC?ABBCD@@@CDCCBDCCCCCBDCDCBBB?BBBB=BB@C@CAAB@@??BBBAA>A@BBCC?B?BBBBAAACD@BBBBB3BC>AABB>BBCC>B@@=?A5999CAB?BBDA@>=<8>??<?=AAAAAAAA:>=@A<@:::>=>?A>>>C@===6;;=:==9=7;;A@?A=9836=?DD5C;>888898(8=///)/9<///:99=<@AA@.>=>>?:><>E<A==>>>?=A=@?=:77,//;7<<@@@@;;;@B???@@<?>=9=6<///==;4933/
@ATNG8:00320:02599
GATGGTAGCTCACGTACGTCACACGTACTCATTCGTTTCGGAAGAGACAGGTACGTTAATAGTTAATAGCGTACTTCTTTTTCTTGCTTTCGTGGTATTCTTGCTAGTTACACTAGCCATCCTTACTGCGCTTCGATTGTGTGCGTACTGCTGCAATATTGTTAACGTGAGTCTTGTAAAACCTTCTTTTTACGTTTACTCTCGTGTTAAAAATCTGAATTCTTCTAGAGTTCCTGATCTTCTGGAGATACACATGATACTCTACCATCGAATCACGAAAGTCT
+
CDCC@BCCBB<B996==@@BBBCDCDCBBBBB>ACCC?CCBE@BBACCCD?BCCBB>B?BAAA@C>@@CCCBBBB?AAAAA2@A<@???:?CBB?BAA=@>8==?A?=9?ABCCBBB?BCA;@;???AA???<@BA@;>>AC====?A@@@?><><@@A;AA<A;;<<AAAA?A:AAAAA6A9<6<=;<:.:>9<<7=@@@@A;8//)////(/7:;>;>;?@>ED@@====A=ADBBAA<@>>:::;@@CCA?=>?AAAA@@?@<??AAA<AAAAAAA9?>>>
@ATNG8:00323:02568
GATGGTAGGTGCACATGAGTGTATCCAGAAGATCAGGAACTCTAGAAGAATTCAGATTTTTAACACGAGAGTAAACGTAAAAAGAAGGTTTTACAAGACTCACGTTAACAATATTGCAGCAGTACGCACACAATCGAAGCGCAGTAAGGATGGCTAGTGTAACTAGCAAGAATACCACGAAAGCAAGAAAAAGAAAGTACGCTATTAACTATTAAACGTACCTGTCTCTTCCGAAACGAATGAGTACGATGAGAGAGCTCTCTCTACCATCGAATCACGAAAGTCT
+
889975448=696??><<ACCAA@C>AAA>@@@C995:?@??BB@@:;;?B<??@;;;;:'98==AC??>@99909=ABBCC1@@=@=@B>2==@:?BAA@@;AB9A@BB?BBB?BBDBBBBFCCCDCCCCC?A;;;?A@@@BCBB>B?BCDADCCBBB;:7;CCABE?::69A?2877<<37;;6=>===,777(333988833,3,2222+22'2599<8<5655==7<9<>?8===9<<=BBBBBBBBBBBDDBCBBA99:@@@;?:98:499<;999,9===
@ATNG8:00328:02587
GATGGTAGGCGTGGTGAGAGTCTGCCCAGAAGATCAGGAACTCTAGAAGAATTCAGATTTTTAACACGAGAGTAAACGTAAAAAGAAAGGTTTTACAAGACTCACGTTAACAATATTGCAGCAGTACGCACACAATCGAAGCGCAGTAAGGATGGCTAGTGTAACTAGCAAGAATACCACGAAAAGCAAAGAAAAAAGAAGTAACGCTATTAACTATTAACGTAACCTGTCTCTTCCGAAACGAATGAGTACGAATGAGATCTCGTGTGCTACCATCGAATCACGAAAGTCT
+
<<6:89=<7;444.554;;===<;:;4;>=:>>666>:?466>?<<A>99.55;==>CDAE+?7>8833388333/4<;;;;9'333(3,333&37;.33=<8<8BC@C?>=4;8918>?>==:87999;99:<6;<??6:;<>@@:;7:<A@@=@000>=:=;>>88BB?@B=@8839<9887(7733(322222#.3.3..(.532221627;;;6;5:255+209577777490777.5;;57//6/////*/;;;;8588;;;5577779<=@;:38==<887(29::
@ATNG8:00341:02575
GATGGTAGTGATACAGATCAGACACCAGAAGATCAGGAACTCTAGAAGAATTCAGATTTTTAACACGAGAGTAAACGTAAAAAGAAGGTTTTACAAGACTCACGTTAACAATATTGCAGCAGTACGCACACAATCGAAGCGCAGTAAGGATGGCTAGTGTAACTAGCAAGAATACCACGAAAGCAAGAAAAAGAAGTACGCTATTAACTATTAACGTACCTGTCTCTTCCGAAACGAATGAGTACCTCTCAGACGCTCGTCCTACCATCGAATCACGAAAGTCT
+
BBCF@ABADCCCDCDBCCICGCDCC?BBB?BAC@@@?B<?CCBBBB>AA>A?ABBDBCDD2A?A@CCAB@CCCC=A@@@@@@0@@>C5;;;4;CC@CABBCCDBB@B@BC@CCB?BCDDCAA@DDCFFDCBB@BB??<@BA@AA::8;?BBB?BBCCBBBC@CCCCBB?AA>ABB?AA:::,8?@;ABEED3BB?BAAAEDCB?;>;>ADD8;8;@CBB@BBBAACC>A>ACC>B??=?BBBCCC?AAACCCBBBCBBB>A=AAA<AA:::<AADBBBC>BAAA
@ATNG8:00341:02586
GATAGCGCACACATAGATACAGTACTCATTCGTTTCGGAAGAGACAGGTACGTTAATAGTTAATAGCGTACTTCTTTTTCTTGCTTTCGTGGTATTCTTGCTAGTTACACTAGCCATCCTTACTGCGCTTCGATTGTGTGCGTACTGCTGCAATATTGTTAACGTGAGTCTTGTAAAACCTTCTTTTTACGTTTACTCTCGTGTTAAAAATCTGAATTCTTCTAGAGTTCCTGATCTTCTGGTCTACTACACTGTACTCTACCATCGAATCACGAAAGTCT
+
CBBBBCCCCDDBBCCCBCCCCCCECCC:97;AAA<BB@C@CEDCBCC=CCDCC?D?DCCC?D=B@@@AABDC?99999'9?;@@CC=CCBC@CCC@CF>;:;CDGACCDCBBBE>BBB@C@CCBBCCBB?BBCC@BCCCCBBBCCCCCBBBB@BBB?AE?B?BBCBBBCCC@DBBCB;B@E?BBBBB2BCCCE>CBCBCBBA@@<ABAB0BCCCCACFDC?BDDCDAA>@?BBBCBB=@@B@CCCCCCCCCABBDCCCCCDE@B@AAB?BCCCCCC>CBBB
@ATNG8:00345:02566
GATGGTAGTACATGATAGACGACACCAGAAGATCAGGAACTCTAGAAGAAATTCAGATTTTTTAACACGAGAGTAAAACGTAAAAAAGAGGTTTTACAAGACTCACGTTAACAATATTGCAGCAGTACGCACACAATCGAAGCGCAGTAAGGATGGCTAGTGTAACTAGCAAGAATACCACGAAAGCAAGAAAAAGAAGTACGCTATTAACTATTAACGTACCTGTCTCTTCCGAAACGAATGAGTACGTGTGCGACGTGTCTCCTACCATCGAATCACGAAAGTCT
+
:;;=?B@BAAA;666>>>DCBC;;;5;;;9666===1505;777/0+///(/16:;455555#54999<;;C=9000&/://////#///)///&/;>9>@?A@ACBB?B?@@<@@@=@@@ACBBBBBCDDCBBA=CBA@=@BBAABBB>B@CGCACBBB;;;@<@B<;;@<@A?A??499==>9>=@:99999(7;13339??@@@>C>BABB?B?==B;;6;A@ABBB?B@BCC=BBA?A:88===>=;;>>A?@<8=@<==577C7@AAAA?BABABBB<@@@@
@ATNG8:00302:02624
GATTAGTATAGAGCTCTACATAGTACTCATTCGTTTCGGAAGAGACAGGTACGTTAATAGTTAATAGCGTACTTCTTTTTCTTGCTTTCGTGGTATTCTTGCTAGTTACACTAGCCATCCTTACTGCGCTTCGATTGTGTGCGTACTGCTGCAATATTGTTAACGTGAGTCTTGTAAAACCTTCTTTTTACGTTTACTCTCGTGTTAAAAATCTGAATTCTTCTAGAGTTCCTGATCTTCTGGGCAGACTCTCACACGCCTACCATCGAATCACGAAAGTCT
+
H@@>ACBBBCCCCCBBBCDDBCBCCDCD@@<@@??8@A<@=@CCCFAA>ACBBB@B@AAAB@C@BBBBBBBB@;;;;;;1?A;>>BB?AAAB@BBB>??:>>>A@@>ABBCDA885:<>8><@BAA<<<?;CDDC5<<<>>>>>@AAAD>=<><AAA=>><><@ADDD?@@@;>;;;;3;:@:88888(8><<=4=;;888@>>>18888(5=>>B=B<>>;>A@@=>>:>:>@@@@B<?==<7<@<<=@===AAADAA:?AB;>;>;@=@@AACCC5>=AA
@ATNG8:00306:02615
GATGGTAGCTCTGCTCTGACTCTCGTACTCATTCGTTTCGGAAGAGACAGGTACGTTAATAGTTAATAGCGTACTTCTTTTTCTTGCTTTCGTGGTATTCTTGCTAGTTACACTAGCCATCCTTACTGCGCTTCGATTGTGTGCGTACTGCTGCAATATTGTTAACGTGAGTCTTGTAAAACCTTCTTTTTACGTTTACTCTCGTGTTAAAAATCTGAATTCTTCTAGAGTTCCTGATCTTCTGGTTACACTCATGTGCACCTACCATCGAATCACGAAAGTCT
+
DDCD@CDBCBBBAAACCDDCCICCBBCCCCBB@BBCC=@A@B@DDDCBBB?CCBCB?D@BCCC?C?CCCBCCDCEACCDCC1BC6::AA;@ABB?BCC?BB>A@@CBB?BBBCBCBE@CBC@C@CDBBBB;:7:CAA>BAA@BB@@@@@@BA@@A@BCB?BDAE@BABBBBCJIACCBBB:B>C><<;;;*;CCEG?CCCCEGECCC5;;;;*;BCBC@B@CC@CBBD@@@@D>@@DBBC@CBC@B@CBBBBBBBBBCBBC?CCB@?@@@A>AABBCCD>DA@A
@ATNG8:00306:02651
GATGGTAGTGTCATATGAGAGTGTGTACTCATTCGTTTCGGAAGAGACAGGTACGTTATTAGTTAATAGCGTACTTCTTTTTCTTGCTTTCGTGGTATTCTTGCTAGTTACACTAGCCATCCTTACTGCGCTTCGATTGTGTGCGTACTGCTGCAATATTGTTAACGTGAGTCTTGTAAAACCTTCTTTTTACGTTTACTCTCGTGTAAAAAATCTGAATTCTTCTAGAGTTCCTGATCTTCTGGGATGTGTGCGCAGTGCCTACCATCGAATCACGAAAGTCT
+
8:==AFCBB?A@CAAADCCCCCCBBCBCBBCC@B;;;8;B@C?CDCBB;;7:@=@@?@BACCB@CABBBA??;<<7<<@;?,9:46:<<2>:54.555.596;;?=AA<>CCBCCCC>BBB8;8;@ADCBBB@CECB@CLCCCCCBBAAACBCCC8;;C@BBAC?A@@@A;;;A=?9999*48=29999:';AAAC<A;00=<00///////#/9955169=<8=@A9:5D0949<=?@@=;?BD=B;;;AAAABAAAAAC@CBC@B@A@B?CBDEHGE?BBBB
@ATNG8:00307:02645
GATGGTAGGCGACATACATACGCGCCAGAAGATCAGGAACTCTAGAAGAATTCAGATTTTTAACACGAGAGTAAACGTAAAAAGAAGGTTTTACAAGACTCACTTTAACAATATTGCAGCAGTACGCACACAATCGAAGCGCAGTAAGGATGGCTAGTGTAACTAGCAAGAATACCACGAAAGCAAGAAAAAGAAGTACGCTATTAACTATTAACGTACCTGTCTCTTCCGAAACGAATGAGTACCTCTCAGACGCTCGTCCTACCATCGAATCACGAAAGTCT
+
:;??:BAB@@@BBBCCCCICCBDGG@BBB@CBBBEC9;::B@@C;;79C<@:=@>;;;;;*;?CECCCGCBBCC=C;;;@@@0@C?C;AA@3A@@;ABBBBDCEE?C?BB8;;B>BCBBBBCDC@?BCBB==:>@AA=AAC99;HE@D?AAA@BBBBBABB>B>>?BB?BC>AAF?BB9::29@@=BCDDC3AA>AAAB@@==>=D=??>D:<49779<6<<<=??@<A=AAD:ACC=??AA999?@???@@AAABB?>?E?BCB?BBBBC?BABB99929A@@
@ATNG8:00308:02644
GATGGTAGGACGAGCGTCTGAGAGGTACTCATTCGTTTTCGGAAGAGACAGGTACGTTAATAGTTAATAGCTGTACTTCTTTTTCTTGCTTTCGTGGTATTCTTGCTAGTTACACTAGCCATCCTTACTGCGCTTCGATTGTGTGCGTACTGCTGCAATATTGTTAACGTGAGTCTTGTAAAACCTTCTTTTTTTACGTTTAACTCTCGTGTTAAAAATCTGAATTCTTCTAGAGTTCCTGATCTTCTGGGTCTACGCTCGTCGCGCTACCATCGAATCACGAAAGTCT
+
<===8<5505544=<:955559::8<:;;<55.54444&4839544499::5:;;55.5.55<<9@?00////:7//)/5555$54.5=A>4<?@=9=40*/9*///;;=:=B?99555.4;<5@<@@A?A<@@?@@?@<ACCCCCAAABBCCAA>@<@00,0<6<:@AAAA@@;>:;;;;;0;9>7<<@@@@@#@=<<<+0+0@CA@9:999==9>(9;>96257@<8<?@?=9:2939:499929:::.:A?@@>A99995>:<555<7<;<<?;>>>>?@A<BBCB
@ATNG8:00312:02658
GATGGTAGCTATACGTATATCTATGTACTCATTCGTTTCGGAAGAGACAGGTACGTTAATAGTTAATAGCGTACTTCTTTTTCTTGCTTTCTGTGGTATTCTTGCTAGTTACACTAGCCATCCTTACTGCGCTTCGATTGTGTGCGTACTGCTGCAATATTGTTAACGTGAGTCTTGTAAAACCTTCTTTTTACGTTTACTCTCGTGTTAAAAATCTGAATTCTTCTAGAGTTCCTGATCTTCTGGTATGACTAGTGTACTACTACCATCGAATCACGAAAGTCT
+
:99;6?;?AA;CBBABBCCCCC;;:DCBCFCCACCCC<A@7;6;CCCCED@@@ABB@C?AA@@<@<?@??AB?:>7@@@@@2@@?B@@?690/00*0/95:817:=///(.375625669<84949///>=@A=@@@@588;:@>>>BBC>=9=<<,//616:6>6;6988///8466999/<;=467677(599<>7?<8777797:18787(5565A;D5>>7;;:<99:7:8;;/--9,--;3889==<?===>>???888AB<???BA;76///99198;7
@ATNG8:00317:02619
GATGGTAGATATATGCACGCTCTACCAGAAGATCAGGAACTCTAGAAGAATTCAGATTTTTAACACGAGAGTAAACGTAAAAAGAAGGTTTTACAAGACTCACGTTAACAATATTGCAGCAGTACGCACACAATCGAAGCGCAGTAAGGATGGCTAGTGTAACTAGCAAGAATACCACGAAAGCAAGAAAAAAGAAGTACGCTATTAACTATTAACGTACCTGTCTCTTCCGAAACGAATGAGTACACACTCTCATATGACACTACCATCGAATCACGAAAGTCT
+
@@9;:9=BBBCCBBDCGCCCCC@@@=BBB=@@BBAA?B?@@?@?>A?@?6:9984;;===+B>B>>?BABB?=>8=8<;BBA0BB@C5;;;*:BC?CBBCBHD;;:;@CC@CCC@BBBABBDCCCBCCC@@@ACBBB@BBBDEBBB@CABBB?CCBBBBAC@CCAAAD>AA@BBA49::::,7<;8889999%0>;>0/0??BBB<;7:@?C8=:>>BBE@BB;;;BA@A@::959>><@BBCBCCCCBBBBCBBBBCBBBBBCBC?BCBBB@BA@A;;;6:A?@
@ATNG8:00325:02623
GATGGTAGATATATGCACGCTCTACCAGAAGATCAGGAACTCTAGAAGAATTCAGATTTTTAACACGAGAGTAAACGTAAAAAGAAGGTTTTACAAGACTCACGTTAACAATATTGCAGCAGTACGCACACAATCGAAGCGCAGTAAGGATGGCTAGTGTAACTAGCAAGAATACCACGAAAGCAAGAAAAAAGAAGTACGCTATTAACTATTAACGTACCTGTCTCTTCCGAAACATGAGTACTGTATCTATGTGTGCGCTACCATCGAATCACGAAAGTCT
+
>?@@>ACCCCCDDDDBCCCCDCCBB?BBF@BBBCBB?B@CCBBAAC@FF7899AA@@?@B2B@BDBBBCBBBBB<BBBCDDD3BC?C<@@@7@A@=AFCCEBAAA=@?CC?C;;:;BBBCBCBCCDCCCCCC@B@@@<?>@@AAAC@C@C@@>@BAAADBB?BCC@??@CC?CAA9::CBB;A==8999989%9@;>?=?A@AAA>=:=??K<@<?@CCC@BBCBABB>A>ABD=BBBBBBBBBBBBBBBBAAABBBBBBBBAB?B@>>><@@@ACCF?F@;;
@ATNG8:00328:02619
GATGGTAGTGCGTGAGAGAGAGACCCAGAAGATCAGGAACTCTAGAAGAATTCAGATTTTTAACACGAGAGTAAACGTAAAAAGAAGGTTTACAAGACTCACGTTAACAATATTGCAGCAGTACGCACACAATCGAAGCGCAGTAAGGATGGCTAGTGTAACTAGCAAGAATACCACGAAAAGCAGAAAAAGAAGTACGCTATTAACTATTAACGTACCTGTCTCTTCCGAAACGAATGAGTACACATCGTCGTGTCGTGCTACCATCGAATCACGAAAGTCT
+
>>==<==<:89///777569;>??A7=?=:<;;==?8=9=<<;:88543046:::33333$33333@@A?>??;13344444$49.4.55)5994;=<<<>;?@=B>AB?CBB?BAAAB;9:ACBCA@@<<7;5455:<:;555;4;4;::5;<>>>>>>9<;;?@A=??=>B;<>>////(////9;;;0::5888:>=85537355596=555;;:095;>;:>4:7??@785=7;;888:?@?AA@@@<7733333393337:::==6333;;7;38;;=
@ATNG8:00328:02624
GATGGTAGCTCACGTACGTCACACGTACTCATTCGTTTCGGAAGAGACAGGTACGTTAATAGTTAATAGCGTACTTCTTTTTCTTGCTTTCGTGGTATTCTTGCTAGTTACACTAGCCATCCTTACTGCGCTTCGATTGTGTGCGTACTGCTGCAATATTGTTAACGTGAGTCTTGTAAAACCTTCTTTTTACGTTTACTCTCGTGTTAAAAATCTGAATTCTTCTAGAGTTCCTGATCTTCTGGTAGAGCGTGCATATATCTACCATCGAATCACGAAAGTCT
+
CCCC>@;>?@555<<<<>@@=CBDCBCCCCBB?BCBB=CC@CACCCBCCC@DDDCC>A>@BBB?B?BDBCCBBA@;?@@>=.?@:@@A@<AA@@=@==99919?=;AB<@@AABBCB?BB?;>;>@@??@@@=BB??<???>;;;;;;;;=;;;=:=:;588189><>>:<?::57:=:<.</8/77888(88888-7>=>>A:9//)////'.799A;B;=>:=@>>>>><@<@BA;;;9=>@:===777?@???888?>>888<@@A@@<?>::888*8:::
@ATNG8:00328:02627
GATGGTAGGCACTGCGCACACATCCCAGAAGATCAGGAACTCTAGAAGAATTCAGATTTTTAACACGAGAGTAAACGTAAAAAGAAGGTTTTACAAGACTCACGTTAACAATATTGCAGCAGTACGCACACAATCGAAGCGCAGTAAGGATGGCTAGTGTAACTAGCAAGAATACCACGAAAAGCAAGAAAAAAGAAGTACGCTATTAACTATTAACGTACCTGTCTCTTCCGAAACGAATGAGTACTGTATCTATGTGTGCGCTACCATCGAATCACGAAAGTCT
+
;:>B:B?@=@A@666>>@CCBB;9949?B<>@ABAA?CADBBBBA@?@FAD@CC@@@BAA1C@BBCDDCAABBC=BBCCCCC3BB<@4;;;*;CC?BAAABBBBC@B@CE@E@@>@@CCDCCBBBCEDBBBC@BBBB@AAABABAB?B?BBB@BAACCCCC?BB??@B>AB?9:9299::::+9>>;99999:%0=:=0//==ACD7;797=>4:79?BBB?AA@AA@A=@=?CD=A??>@CCEDDBBBC???A>?>DDBBA?@@@B;??@@@=;;;;?@>6>000
@ATNG8:00329:02625
GATGGTAGCAGACGTGACAGAGCGCCAGAAGATCAGGAACTCTAGAAGAATTCAGATTTTTAACACGAGAGTAAACGTAAAAAGAAGGTTTTACAAGACTCACGTTAACAATATTGCAGCAGTACGCACACAATCGAAGCGCAGTAAGGATGGCTAGTGTAACTAGCAAGAATACCACGAAAGCAAGAAAAAAGAAGTACGCTATTAACTATTAACGTACCTGTCTCTTCCGAAACGAATGAGTACAGAGAGTACGATATGTCTACCATCGAATCACGAAAGTCT
+
45<<7<BBACCC@@;B;66>>BBAA?A@B?BCB;;9<B?@@@ABAB?BA?A=@@>=>=>=,?<ABABBBCAAAC<BBBBAAA2AD@B>BBB<BCLBCCCCCCCCB?B@BB@CCC?CCCABBCCCCCCBCCCC@BBBB@BBA@@C??<@?CAB@BCCCBBAA>ABBBBC@AA>ACC<@@999+77719999::%:??A?=?BB>AA3735<=>/838@BBC@EBBBBBB?B?BDF?B??=?AABBBCAACCCBBBBABBBBBBABBB=>@:;;=@?>?=<<5<:::
@ATNG8:00331:02622
GATGGTAGTACATGATAGACGACACCAGAAGATCAGGAACTCTAGAAGAATTCAGATTTTTAACACGAGAGTATACGTAAAAAGAAGGTTTTACAAGACTCACGTTAACAATATTGCAGCAGTACGCACACAATCGAAGCGCAGTAAGGATGGCTAGTGTAACTAGCAAGATACCACGAAAGCAAGAAAAAGAAGTACGCTATTAACTATTAACGTACCTGTCTCTTCCGAAACGAATGAGTACAGAGAGTACGATATGTCTACCATCGAATCACGAAAGTCT
+
56=?;>BBCCCCDBBBCBBCCC@@@=@@@<?B@@AB6;89?><:;:7;<5:<??:@@BCB5CACCHCBCCCFF@@ADCCBBB2A@<@<@@@6@?B@BAAABBBBB@B@CC?BCC@CA?CCCCCCCBBBCCCC?DCBB<@@BBBBBB?B?BCB?CCAABACB>AABBBB?BBB@B?BA@@@9@==9:::;:+;>:?888?>==>5;6;ACB:=7=ACGCACDBBBCC?B?BCD>DBB>BBCCCCBBBBBBBBBBADBBBBBBBBB@BBAAA?CCBB@B@9A9::
@ATNG8:00341:02626
GATGGTAGATATATGCACGCTCTACCAGAAGATCAGGAACTCTAGAAGAATTCAGATTTTTACACGAGAGTAAACGTAAAAAGAAGGTTTTACAAGACTCGCGTTAACAATATTGCAGCAGTACGCACACAATCGAAGCGCAGTAAGGATGGCTATTGTAACTAGCAAGAATTCCACGAAAGCAAGAAAAAGAAGTACGCTATTAACTATTAACGTACCTGTCTCTTCCGAAACGAATGAGTACTCTCTCAGAGACACACTACCATCGAATCACGAAAGTCT
+
<>AE@BC??@BABBBBCBBBBCCDC@CBB@BBA@>@7;75?A?AAC@CB?B?BABBDCDC2CBABBBBBBAAA9>>99999':B>?>AA@7ABB?CBBCCCDDDAC@BC@BCC@CCCBBBBBCBCCCCCCB?CBDC=AACCCBCB>C@CCD?BBBC?BBB@CCBBAA>AC>B?B@BGBBB>B?=999998(8?=A???A@@=@1838A@@;@<?@BBB@CCBBAA@9=9>==8?9959CAABB???CCBBABBBB>>>>>>@@=?>>>@=B:::BDE@FAAA
@ATNG8:00345:02611
GATGGTAGAGTATCATGTGTATCTCCAGAAGATCAGGAACTCTAGAAGAATTCAGATTTTTTAACACGAGAGTAAACGTAAAATGAAGGTTTTACAAGACTCACGTTAACAATATTGCAGCAGTACGCACACAATCGAAGCGCAGTAAGGATGGCTAGTGTAACTAGCAAGAATACCACGAAAAGCAAGAAAAAAGAAGTACGCTATTAAACTATTAACGTACCTGTCTCTTCCGAAAACGAATGAGTACTGTATCTATGTGTGCGCTACCATCGAATCACGAAAAGTCT
+
@@BB9<<BBBA<<<<;;;<69955==A<<9<CA>>D?B?BFCBB;;6;@<@@CBBBBBAAA)B;@ACAA9>9595,5<5555'544.4.444&44939<<<>>@@C@B?BG9;;B>BBCDCCDCBBBCCCCCC?AA::6;@AABBAA=B?BAA?BBCBBB@@>?@@@::69<9<9929=9999+9>>>ABBBBB)?A>B=>>BB>;7)--(----(-(-49794;;7;8-.*-(-666+6--,/5<>>>>=>BBABA99:A@@@@?<;7707;@BB>BA??;9;:*99::
@ATNG8:00346:02650
GATGGTAGCTCTGCTCTGACTCTCGTACTCATTCGTTTCGGAAGAGACAGGTACGTTAATAGTTAATAGCGTACTTCTTTTTCTTGCTTTCGTGGTATTCTTGCTAGTTACACTAGCCATCCTTACTGCGCTTCGATTGTGTGCGTACTGCTGCAATATTGTTAACGTGAGTCTTGTAAAACCTTCTTTTACGTTTACTCTCGTGTTAAAAATCTGAATTCTTCTAGAGTTCCTGATCTTCTGGGCTGCGCTGATATGCGTACCATCGAATCACGAAAAGTCT
+
:<55055:===BB@@AB:99E@A;@@@@DCCC?DCCC<AB?B@BAABBBB?A=@@@<><?=BB?B>B@<ACBABB@BDDDC1B@29;;;0;;;;5:><<:@:;>>=:<7<995@@<<759@;>:?@@@?@@B?BB??:?AB@@ABECCCCB<;;@<@BB@BB=@=@@@@BBB@@9@;;;;.;;A4;;;;-9@@@D>999ABA@?>=29999'9=999299>@=ABABB@@=@>@?<999?AADD<BAA@?@@@B:;9@@966>8=B999@BBAB:999*:@?>
@ATNG8:00347:02632
GATGGTAGCACGACACGACGATGTGTACTCATTCGTTTTCGGAAGAGACAGGTACGTTAATAGTTAATAGCGTACTTCTTTTTTCTTGCTTTCGTGGTATTCTTGCTAGTTACACTAGCCATCCTTACTGCGCTTCGATTGTGTGCGTACTGCTGCAATATTGTTAACGTGAGTCTTGTAAAACCTTTCTTTTTTACGTTTACTCTCGTGTTTAAAAAATCTGAATTCTTCTAGAGTTTCCTGATCTTCTGGGGATGTGTTGCGCAGTGCCTACCCATCGAATCACGAAAGTCT
+
55=B8<<<=?CC@?=>66666<ABBBDJDCDC>C;;;;*9=.5.5;;<=6645B@94057:>:>7:7;;<=;::871333333#3<6;<:;5:00/38//)3/(//////(/:::<BBB?<>?<?<>>=@>>>B=A;;<:==??@@@A@@??><<870788188195;A@@@@@A@8=;;::/:188)898888%/;///)////8799<;>1>BABA'>;==C3665A=?==;;:<=4=4;:AABB=>;;::-:7///6169><;;=/-*-333-3,,-60---779=.6-//
@ATNG8:00347:02636
GATGGTAGCAGACGTGACAGAGCGCCAGAATATCAGGAACTCTAGAAGGATTCAGATTTTTAACACGAGAGTAAACGTAAAAAGAAGGTTTTACAAGACTCTACGTTAACAATATTGCAGCAGTACGCACACAATCGAAGCGCAGTAAGGATGGCTAGTGTAACTAGCAAGAATACCACCGAAAGCAAGAAAAAGAAGTACGCTATTAACTATTAACGTACCTGTCTCTTCCGAAACGATGAGTACGTGTGCGACGTGTCTCCTACCATCGAATCACGAAAGTCT
+
@@?;<?CA@@DGBBBCACCAAACBC7;;;.444::<.505;;8<:=,0+00+//--////$/0///667;8768/8///777'7:6;6=@@0<//)/-------772739927//)////59<<<;999555439944.444:<5558=8=996;B@@A@??<>>>?BB=A@=8883//(///(/88389999)7728::::=8//(.2.....3066<<<;C==A==C9B>@=?+0000//=89;:88888;;:888==5505<=6<8768<>=??878*8888
@ATNG8:00349:02625
GATGTAGCACACGAGATCTCATCGTACTCATCGTTTCGGAAGAGACAGGTACGTTAATAGTTAATAGCGTACTTCTTTTCTTGCTTTCGTGGTATTCTTGCTAGTTACACTAGCCATCCTTACTGCGCTTCGATTTGTGCGTACTGCTGCAATATTGTTAACGTGAGTCTTGTAAAACCTTCTTTTTACGTTTACTCTCGTGTTAAAAATCTGAATTCTTCTAGAGTTCCTGATCTTCTGGGCAGACTCTCACACGCCTACCATCGAATCACGAAAGTCT
+
CCCCBCCBBBCBC@A<CCCCDDDCCBBBBBBDAAC:AA=B@CDDCCCC?@ABBB=B?BBCC?B9=BABBBA<@;9999-3;18>BC6BBBC@A@@?CD899=@?@<@?????>E@BB@8;7:B@==>7737A@>>9::::;AAB@??EECC?BBB?BC?>;>?@@@ACAC=>>>AA5A<C;>>DCC/>A@@@1669///=99>;?BBD/@???A<A;@@<A>>>=>><A7;;>>>=:>@AA:;<<>>>@AAA@@?@@<@;9499///06668;AB:??@A
@ATNG8:00303:02698
GATGGTAGCGCATATCAGCGCAGCCCAGAAGATCAGGAACTCTAGAAGAATTCAGATTTTTAACACGAGAGTAAACGTAAAAAGGAGGTTTTACAAGACTCACGTTAACAATATTGCAGCAGTACGCACACAATCGAAGCGCAGTAAGGATGGCTAGTGTAACTAGCAAGAATACCACGAAAGCAAGAAAAAGAAGTACGCTATTAACTATTAACGTACCTGTCTCTTCCGAAACGAATGAGTACTATGTAGAGCTCTATACTAATCGAATCACGAAAGTCT
+
BB@@<@;6:?AB?@@CBCCCCCDDD=BBC?CCCCDD@C@CCCBBAC@CC?B?B@@@CDDD0D?BCCCCCCBCCD>CC?@@>@0>;@@?CCC<CCD@CCCCCCF:::;@BB@BCC@BBBCCCCBBDBBBBBBB@EDDD?BBBCBBBC?C@DBB?BCCCDBBA?CCCBBB?BB?@@@588=;;5<<<9?AAAB3BC@C:99BCCAA>A?BBCD?B@B@CBB>BBBBBDC@C?CCC?CCB?BCCCCCBAAABCCCBAACCDC@@ABC?B@?>:@ACC@@?9@?99
@ATNG8:00304:02677
GATGGTAGGACGAGCGTCTGAGAGGTACTCATTCGTTTCGGAAGAGACAGGTACGTTAATAGTTAATAGCGTACTTCTTTTTCTTGCTTTCGTGGTATTCTTGCTAGTTACACTAGCCATCCTTACTGCGCTTCGATTGTGTGCGTACTGCTGCAATATTGTTAACGTGAGTCTTGTAAAACCTTCTTTTACGTTTACTCTCGTGTTAAAAATCTGAATTCTTCTAGAGTTCCTGATCTTCTGGATATGAGTGACTCGTGCTACCATCGAATCACGAAAGTCT
+
:;AC:C??<?BABBABBBBABB@@>ABBAC::8:A@A<BC@C@CCBCCCD?B@BCEAD?BBBB?CACCCCCCCBC<;;;;;*;C=@ABC=BCBC@CCCICC@B@ADDDACBBBCCCC?CCC@D@C@@@@@@C?CCCC?EAA@CAAACCBBCBBBC?CBB@@@=@@CCC@@@CBC?BBBBB9@<A;;;::-;AAA@;ACBBCBBBA@5;;;;*;CCBB?B>BB@BBCCBBB@A@BBCCCC>AADBDCBBCCBBBBBABEB@@@BB?BB@@?@DC>??@>:@@@@
@ATNG8:00305:02663
GATGGTAGGCGACATACATACGCGCCAGAAGATCAGGAACTCTAGAAGAATTCAGATTTTTAACACGAGAGTAAACGTAAAAAGAAGGTTTTACAAGACTCACGTTAACAATATTGCAGCAGTACGCACACAATCGAAGCGCAGTAAGGATGGCTAGTGTAACTAGCAAGAATACCACGAAAAGCAAGAAAAAGAAGTACGCTATTAACTATTAACGTACCTGTCTCTTCCGAAACGAATGAGTACTATGTAGAGCTCTATACTAATCGAATCACGAAAAGTCT
+
@@;;8<<@=A966665;@ABAA@@@<A@A?CCCDBB8;8;A@@?>?;<<29.7=>@@A@@0@=A@@A??@?@@B6:9ABCCC5CC@CADDD;AAG=AABA@@@BB?B?BB?BBB@BCDBCCDBBBBBBDECFACBBB=@@BBBBBB@C@CCCACCBBBCBBAAA@CBB?CB?BBB?AA??=>2>9:3:::::(8>9A78998@>@?C<?@@B=<9<=BBB=BB@A<;;>A@CCB;?:927;>?@BBBBBBBBB?@@BBBBBBBBB>==9:5:<B@;;;;-8<77
@ATNG8:00305:02690
GATGGTAGACATATCGTACTCTCTGTACTCATTCGTTTCGGAAGAGACAGGTACGTTAATAGTTAATAGCGTACTCCTTTTTCTTGCTTTCGTGGTATTCTTGCTAGTTACACTAGCCATCCTTACTGCGCTTCGATTGTGTGCGTACTGCTGCAATATTGTTAACGTGAGTCTTGTAAAACCTTCTTTTTACGTTTACTCTCGTGTTAAAAATCTGAATTCTTCTAGAGTTCCTGATCTTCTGGCGCTCTGTCACGTCTGCTACCATCGAATCACGAAAGTCT
+
C?AB?BBCBDCBBBCCCCCCCCCCGCBBBBBBACBBE=;;;;@CCCCCCC?BBCBB?B?CCBB?B?@A@AAAA@?=7B===+@@;?900)/00/38893:@?@@AC?>;?A==>@@@<@AA=?<??>>>???=A@??7;:AB>>>>>>@@A===>:>?@;?@:=:=A>>>>>AA<?::::/:5:4:>???/?A>>>9>CAAA???>>:>DDD/@@@>>:>=DD=AAAA:;:<@=BA@@??<9997///====@?@@AA>==AAAA;@@@>>;>@@ACDF>C@AA
@ATNG8:00306:02670
GATGGTAGCTCTGCTCTGACTCTCGTACTCATTCGTTTTCGGAAGAGACAGGTACGTTTAATAGTTAATAGCGTAACTTCTTTTTCTTGCTTTTCGTGGTATTCTTGCTAGTTACACTAGCCATCCTTACTGCGCTTCGATTGTGTGCGTACTGCTGCAATATTGTTAACGTGAGTCTTGTAAAAACCTTCTTTTTTTACGTTTACTCTCGTGTTTAAAAATCTGAATTTCTTTCTAGAGTTCCTGATCTTCTGGTGTCTGATCTGTATCACTACCATCGAATCACGAAAGTCT
+
AABB:==A@@;;=AAAA@@A<;;ABBBBCB@?<?;;;;*:?9?;;;9;6CC:@CB;;<):55<::7@@BBAA=00)-838==99)--(/77;;.<@@A9@::45;259@?AD@CCBCFCDC?BCB?B?BBBABBBA?BB@@<AA@@@ABBBBCBCCEDD?ABB@CC@C?AABBBBBCC>C;;;;;*;9A;<;;;;::#:@CAC>CBAA@<99555)5555$59=9929@8;;;0;@A;<;@<@?CBCCCC?@@A=ACBBBBCCDECCCBBBCCBB?BC@@A?BCBBCBB<AACB
@ATNG8:00308:02703
GATGGTAGGCACTGCGCACACATCCCAGAAGATCAGGAACTCTAGAAGAATTCAGATTTTTAACACGAGAGTAAACGTAAAAAGAAGGTTTTACAAGACTCACGTTTAACAAATATTGCAGCAGTACGCACACAATCGAAGCGCAGTAAGGATGGCTAGTGTAACTAGCAAGAATACCACGAAAGCAAGAAAAAAGAAGTACGCTATTAACTATTAACGTACCTGTCTCTTCCGAAACGAATGAGTACACATCGTCGTGTCGTGCTACCATCGAATCACGAAAGTCT
+
::>B9BBC8<<<4549995696;>>8>CC@LBBB=<:;BCCCCCA@+00+0*/7//4;;;)<9><=;;:>::?A:B896@@@+>>:?:CCC;GHD@:;;;999444)46444)4::5;===@=??>@BBB:::?:;;:8)-.8---??;A@BBB@BCCCBBBC>A@@?BA=AA>ABC>@<887.333,33==>@(BB=@A@>;:;BB<>:7765-5497?<<8<977=9?:@9===7;==/733>>>>>?7777;87737::344===?@@@<A=@CBBBBC>==88
@ATNG8:00309:02661
GATGGTAGATACTCGCTGATACACCCAGAAGATCAGGAACTCTAGAAGAATTCAGATTTTTAACACGAGAGTAAACGTAAAAAGAAGGTTTTACAAGACTCACGTTAACAATATTGCAGCAGTTCGCACACAATCGAAGCGCAGTAAGGATGGCTAGTGTAACTAGCAAGAATACCACGAAAGCAAGAAAAAAGAAGTACGCTATTAACTATTAACGTACCTGTCTCTTCCGAAACTAATGAGTACGTGTGACGTACGTGAGCTACCATCGAATCACGAAAGTCT
+
55@F<CBBBCBBBBBAABIECFBBA=ABB?996>??;?9@@@CA@A=??>??BB@@ABBB3B@BBCBCBCC???8?@ACCCC5@A<?4;;;*;BB?BCCBCCC@@>@?BB@BBC?BBBCDCBB@BBBBCCA@?@CCB@BBBBBA@A=A=ABB?ACBB@@?B?BBBBBB?BB?CDF?CA999,9?@<337798$9;88:59::>A=8:9:AAA4:79AAAC>AABBBBB?C?BCB=A>?<?B???ABBAABBBAABB>??CAAABAA=A???F?AA>>?@A:@>>>
@ATNG8:00310:02662
GATGGTAGTGTGTCTCTGAGAGTAGTACTCATTCGTTTCGGAAGAGACAGGTACGTTAATAGTTAATAGCGTACTTCTTTTTCTTGCTTTCGTGGTATTCTTGCTAGTTACACTAGCCATCCTTACTGCGCTTCGATTGTGTGCGTACTGCTGCAATATTGTTAACGTGAGTCTTGTAAAACCTTCTTTTTTTACGTTTTACTCTCGTGTTTAAAAATCTGAATTCTTTCTAGAGTTCCTGATCTTCTGGAGATATCATCAGCGAGCTACCATCGAATCACGAAAGTCT
+
8<4505==AB;;5955599555959=955@>?<?BCC<@@@B?BCCCCCC@CCDCC@CACGCC@C@CCCCCCCBB>A@A@A,@B=ABBE>CCAA;;;EACGACBBCCCADCCCCCBB@BCB@B@CCCBCBBC>ABDF@CCCCCCCBCCCCCCCBB?A??;?@<@?CBBBCCCCC@C@@@@9@>B=:;:::;:#;A;;;;.;BBCCCCCBBE;BABA0ACCIIBEACCC>BBBBBBB?B@BBCBBC>@@F@CCCCCCCCDDDBBBCBBE@@<@@@@B@CCCBBBA<A@:;
@ATNG8:00312:02675
GATGGTAGGCGTGTGAGAGTCTGCCCAGAAGATAGGAACTCTAGAAGAATTCAGATTTTTAACACGAGAGTAAACGTAAAAAAGAAGGTTTTACAAGACTCACGTTAACAATATTTGCAGCAGTACGCACACAATCGAAGCGCAGTAAGGATGGCTAGTGTAACTAGCAAGAATACCACGAAAGCAAGAAAAAAGAAGTACGCTATTAACTATTAACGTACCTGTCTCTTCCGAAACGAATGAGTACGATGAGATCTCGTGTGCTACCATCGAATCACGAAAGTCT
+
<=CC@CBB@ABBA@@BCCBBAB@AA:@AB>99;A@.516==@ABC@AA?AAECC;;:;;*;=ABCBAACD??>5<?:::9:9$73-3::::&33828876866//*/59946/99)7<?>CDCBAA?>>@@@@<:88><::;><;8838=CBD@BAAAAABB?BBAA::7;?<??C@AAAA@/:::3899999%9>9>@ABBBAB@?B?ACCC>>:@999;:=888====A;>@?5799;900;//////9B?>::?<<8?=<<@BB??BCDC?B@?99:D=B@??
@ATNG8:00313:02662
GATGGTAGGCGTGTGAGAGTCTGCCCAGAAGATCAGGAACTCTAGAAGAATTCAGATTTTTAACACGAGAGTAAACGTAAAAAGAAGGTTTTACAAGACTCACGTTAACAATATTGCAGCAGTACGCACACAATCGAAGCGCAGTAAGGATGGCTAGTGTAACTAGCAAGAATACCACGAAAGCAAGAAAAAGAAGTACGCTATTAACTATTAACGTACCTGTCTCTTCCGAAACGAATGAGTACCTCTCAGACGCTCGTCCTACCATCGAATCACGAAAGTCT
+
55>>:>BA>B966<=>C@@BCB??<5<>>;0/0>=@;B@BBCBBBA?AA=A>@@;;;;::'9;@ABBBBAB??=6<;77999'87171333&39;18888;@AAC@C=;;=BBB<AAB;;;;:;=>=?=>=A=?>==8;;;;;;//+/6<6?;??@@@@>?;?@@@BB?BC@BBB779<<;)773,32888'22,26677252>9@9@@@B<?;?>887176>=>>>=A<@@?3;??;?A@@988;@998@@>>786>><>:>?@:::?AB>B?????A;==88
@ATNG8:00317:02686
GATGGTAGGTGCACATGAGTGTATCCAGAAGATCAGGAACTCTAGAAGAATTCAGATTTTTTAACACGAGAGTAAACGTAAAAAGAAGGTTTTACAAGACTCACGTTAACAATATTGCAGCAGTACGCACACAATCGAAGCGCAGTAAGGATGGCTAGTGTAACTAGCAAGAATACCACGAAAGCAAGAAAAAAGAAGTACGCTATTAACTATTAACGTACCTGTCTCTTCCGAAACGAATGAGTACGATGAGATCTCGTGTGCTACCATCGAATCACGAAAGTCT
+
BCCC?CCC?CBBBCCCCCCCDBBBD?BBC?BCBCBB>B@BBCCCBB?CC@C@BBB>==>>>'@@CCDBBCCBBED@DCAAAAA1AC@C@CDD;CDD@DBBCCCC998;@BAAB??>@BBEEBBBCCECEDDCC@CCBC@CBA@@@@@=B@BBB@CCCCCCCC?CCCAAA?BB>AA@:==@@>9=<<8888888%9@<A98:BA@AA7995;AA0958BCBBACBCBBCC?B@BBA<A;;8;BAABCBAAACBBBBBBAAACBBBBBD?B@@??9><???@@:@@;;
@ATNG8:00317:02699
GATTAGCAGACGTGACAGAGCGCCAGAAGATCAGGAACTCTAGAAGAATTCAGATTTTTAACACTAGAGTAAACGTAAAAAGAAGGTTTTACAAGACTCACGTTAACAATATTGCAGCAGTACGCACACAATCGAAGCGCAGTAAGGATGGCCAGTGTAACTAGCAAGAATACCACGAAAGCAAGAAAAGGAAGTACGCTATTAACTATTAACGTACCTGTCTCTTCCGAAACGAATGAGTACAGAGAGTACGATATGTCTACCATCGAATCACGAAAGTCT
+
CBC@BBBBCBBDDCCCCCCIHCC@@@@ACCCAAC@B@BBCCCBB?BB=A=?A?89999(9;@CCBBBBBBBB<BABGDDE3FC?B5;::.;EE?BABBCDB;;7<@BB@BDC@CCCCDDCCBBBCCBB996;B;;6;@A@AB?@<A?BCB?A?ADEAAAADBABBC?8979BA=??9982377<778827:??CCDBBAAAD3808=::1919>BCD?BD@@@BB?B>@?C:A9949???CCCCBBBABABCABBDBB?@;?@<@D@@@<AA?@@?=5=:88
@ATNG8:00320:02694
GATGGTAGATATATGCACGCTCTACCAGAAGATCAGGAACTCTAGAAGAATTCAGATTTTTAACACGAGAGTAAACGTAAAAAGAAGGTTTTACAAGACTCACGTTAACAATATTGCAGCAGTACGCACACAATCGAAGCGCAGTAAGGATGGCTAGTGTAACTAGCAAGAATACCACGAAAGCAAGAAAAAAGAAGTACGCTATTAACTATTAACGTACCTGTCTCTTCCGAAACGAATGAGTACTGTATCTATGTGTGCGCTACCATCGAATCACGAAAGTCT
+
B@BB?B=B;:6;;>@CCABDEFDDD@B;;89BC@?A@B>@B@;:8?9@?<??@@ABBBBB3B@CBBBBBBBABB<??@BBBB5BB=B;AAA7BAB@BAABDCBBB@C@CC?BCC>BAB@@@AACCCCCBCB@:@C999;BBCCBBC?B@D;;:;BBAACBC@CCCBAA>::7:A@<AA999+3;78777788%9>;A???AACCC?><>=>>5:7;AEDD@CAA@@AA>A=AAB=AAA>:::AAAABBCCCCAABBCCAAAAAAAA?A>>>=:=>==;;;0;;::
@ATNG8:00322:02677
GATGGTAGCGCACACATAGATACAGTACTCATTCGTTTCGGAAGAGACAGGTACGTTAATAGTTAATAGCGTACTTCTTTTTCTTGCTTTCGTGGTATTCTTGCTAGTTACACTAGCCATCCTTACTGCGCTTCGATTGTGTGCGTACTGCTGCAATATTGTTAACGTGAGTCTTGTAAAACCTTCTTTTTACGTTTACTCTCGTGTTAAAAATCTGAATTCTTCTAGAGTTCCTGATCTTCTGGGTGTATCAGCGAGTATCTACCATCGAATCACGAAAGTCT
+
55==8=ABADDCCBBBCACBCCCCCDABBCBB?@@@A;AA=@=ACCCGDCABCBBB?B>@A@B?B?CCBCBCCDD@BBEGE5CC>AACD?CBCC@BAC@CHA;;;CCFACCCGDCBB@BCE@C@CBCBCCBC@CCCC@BABBDDCCBCCBBBBBC?CCC@:::;?CCBBBDCCC@DBBBB9B>A=AAAA@,@BABB>BCICCCDCCC@CCCC5CBBCB?B?BB?BBBAB@@=@?BBCDCB=A:;:6;BBCCCDCCCCCCCCCCCB?B;;:A=BAB@A@B<B;::
@ATNG8:00323:02703
GATGGTAGAGAGACTGTAGCGCACCCAGAAGATCAGGAACTCTAGAAGAATTCAGATTTTTAACACGAAGAGTAAACGTAAAAAAGAAGGTTTTTACAAGACTCACGTTAACAATATTGCAGCAGTACGCACACAATCGAAGCGCAGTAAGGATGGCTAGTGTAACTAGCAAGAATACCACGAAAGCAAGAAAAAAGAAGTACGCTATTAACTATTAACGTACCTGTCTCTTCCGAAACGAATGAGTACGATGAGATCTCGTGTGCTACCATCGAATCACGAAAGTCT
+
<<CC@CEBCBBBBBB;:9BBA@;;;7;BB=AB@B@@=A=A@BBBBC@BB?B@???BCCCC3C>@@@00+0@@@A@6==;44444#49394;;;;*;??:=B@CBB>9:493=;;@AA<ABBBCCDCCCCCBBCCC?A@@@=@@@@@?9:6:;?::49B?>@CCB?AAA9::=9837A;6;=333,3771337777%8><ACBBAA>;;7:;?>;;6:7<=A@@=@B@@?BC?@;;;:5:00*/8<><=BBBAA999AAA@<==887<@?;?><<>=?===;;;0;A99
@ATNG8:00325:02692
GATGGTAGATACTCGCTGATACACCCAGAAGATCAGGAACATCTAGAAGAATTCAGATTTTTAACACGAGAGTAAACGTAAAAAGAAGGTTTTACAAGACTCACGTTAACAATATTGCAGCAGTACGCACACAATCGAAGCGCAGTAAGGATGGCTAGTGTAACTAGCAAGAATACCACGAAAGCAAGAAAAAAGAAGTACGCTATTAACTATTAACGTACCTGACTCTTCCGAAACGAATGAGTACACACTCTCATATGACACTACCATCGAATCACGAAAGTCT
+
;;>>;CBCCCCB;56666A<<<A=C7@;;:695:=<3>5444:343=4559=>@B78/@@@,@,00//6978///(////999*<<4;7;>>0=;>=AB@@???::55.5;7>>?<?@??ABCCCDAAABBAA>AA@@=AAABAAAB9?;@@?;?BA@@A?@<?CDAAA?BB?????C::9A8<<<8878888%8;78;8:=;>>?:<8999:-818:@;;4;;:;BBC?C=@@C>BCC>AABBBBBBBBCBBBBBAAAAABAAABE@??@AA>ACAA;;<6;GB@
@ATNG8:00328:02695
GATGGTAGCGCGACGAGCGTAGACCCAGAAGCATCAGGAACTCTAGAAGAATTCAGATTTTTAACATCGAGAGTAAACGATAAAAAAGAAGGGTTTTTACAAAGACTCACGTTTAACAATATTGCAGCAGTACGCACACAATCGAAGCGCAGTAAGGATGGCTAGTGTAACTAGCAAGAATACCACGAAAGCAAGAAAAAAGAAGTACGCTATTAACTATTAACGTACCTGTCTCTTCCGAAACGAATGAGTACTATGTAGAGCTCTATACTACCATCGAATCACGAAAGTCT
+
55>B<CCCCBBBBDCCCDGCCB;;;)/::5///9;9=7?8@BB;;59>A?>B9>?993=<<,?399=::>87799:18-,,,6666$,,(--(/:::'//33(3832255556'2+25385505668=CCHCDDCDBBBC@CBBB@BAAABBBB@B?BBB?BCCCACAA?CCCAA@?>>9?BC8<>999,7<=99999:9%:@@C888BBB??<?<?AAB<A<??B@@=@BA@@CB?B?BBD=A9:9:BBBFCCBAABCCCBABAA>A??>?;;5;=>>>:>>>=?@?9?@@@
@ATNG8:00332:02707
GATGGTAGTGATACAGATCAGACACCAGAAGATCAGGAACTCTAGAAGAATTCAGATTTTTAACACGAGAGTAAACGTAAAAAGAAGGTTTTACAAGACTCACGTTAACAATATTGCAGCAGTACGCACACAATCGAAGCGCAGTAAGGATGGCTAGTGTAACTAGCAAGAATACCACGAAGCAAGAAAAAGAAGTACGCTATTAACTATTAACGTACCTGTCTCTTCCGAAACGAATGAGTACTGCGTCTCACTCTCGCCTACCATCGAATCACGAAAGTCT
+
CD??>@@@@BBBBECCCCCCCCCCC@CBB>BABBBB<@=:::=?AA?AB?A=@@>9::9:(98@@8><=@?7992:?@CABA2@A<B?BCC;GDC@CCBABA@0000=AA@AAF@BB@A@DFDCCCCCBBBC@DCCC=AACDCC@@=@?BAB@BCBBB@@@@BBBA?><?@=AAC?BB9997??8==>>?.;A>B999BBB;;7::==<=8=8==B@@>@@BC@A@?B?AAA<ABC?BCBBABB:::ABBCCA;;;BBBB?BBB@CCCCBACEEEBA@<@@@@
@ATNG8:00333:02690
GATGGTAGCTATACGTATATCTATGTACTCATTCGTTTCGGAAGAGACAGGTACGTTAATAGTTAATAGCGTACTTCTTTTTTCTTGCTTTCGTGGTATTCTTGCTAGTTGCACTAGCCATCCTTACTGCGCTTCGATTGTGTGCGTACTGCTGCAATATTGTTAACGTGAGTCTTGTAAAACCTTCTTTTTACGTTTACTCTCGTGTTAAAATCTGAATTCTTCTAGAGTTCCTGATCTTCTGGAGATACACATGATACTCTACCATCGAATCACGAAAGTCT
+
;;EE@GBBBB=CBBBGCCCCBBBB=<==D:99?BBBD=:;9:?CCCCIDD@@@@AA>A6;:@@7@;::?@@@?::47;<;=;&99,9?><8>>?B>BAA=AA5999@>?478;9==?A<@=A;?;?>>>?;::7<:;;5;;A=;;;A@AABAA???<>>A;>?;>=>>>==??;;7;@@DE5B;?<>>>>>/=A888-8;;?AA?<<<1888)225283=9>?;?9995775:6:;::==9=??<@A;;;::///69<<<=<A@@;<<<<=9?@>@===7<>@?
@ATNG8:00339:02702
GATGGTAGCTCGCTGATGATATCTCCAGAGATCAGGAACTCTAGAAGAATTCAGATTTTTAACACGAGAGTAAACGTAAAAAGAAGGTTTTACAAGACTCACGTTAACAATATTGCAGCAGTACGCACACAATCGAAGCGCAGTAAGGATGGCTAGTGTAACTAGCAAGAATACCACGAAAGCAGAAAAAAGAAGTACGCTATTAACTATTAACGTACCAGTCTCTTCCGAAACGAATGAGTACACATCGTCGTGTCGTGCTACCATCGAATCACGAAAGTCT
+
:;CC9<BCCCAA;BBBCCC@AABBA?BAAACBA@@@@ADCCBBBB=???C=@@=:9999)7<?ABBCBAA???8>=?AAAA0AB>@4:::&9BA>BCCCBB@00+08<@9=>C899CBCCCFJICCCBB@@:;<EDAF;;;CCCC>B@BBB>BBCCCCBA?BBBBBB?>?;?AB?B@@@@8@000:;;;;&;?<7:47A6<=@<><858A;B==>BCC@@;;;@@@;@<@CB=BBB?BBBBBB?@CBBAABCCCBBBBAAABAC?????B?CCCBAAA<@:9:
@ATNG8:00342:02698
GATGGTAGTACATGATAGACGACACCAGAAGATCAGGAAACTCTAGAAGAATCAGAATTTTTAACACGAGAGTTAAACGTAAAAAGAAGGTTTTACAAGACTCACGTTTAACAATATTGCAGCAGTACGCACACAATCGAAGCGCAGTAAGGATGGCTAGTGTAACTAGCAAGAATACCACTAAAGCAAGAAAAAGAAGTACGCTATTAACTATTAACGTACCTGTCTCTTCCGAAACGATGAGTACAGAGAGTACGATATGTCTACCATCGAATCACGAAAGTCT
+
55>?9<<CA?445544999;>?<<<7955.//////)//)//4:999788.43///)/777'50555---8--(-7/7://///$/;6;.555&5;;.56655<<544)43997<<;7;;;;?@?@@@996B@<;@BDBB@BCBBBBBA=B>B;949@@@B?>@<?@?@AA?@=9=::29<???9A?>9>?A?A/??89988@@@BB?B@C>?>>A<=9>00+0<<<BAA=@<@@@9@00/9;:<BCAA@A@>??@>=>@@AAACAA:?999<8976:99:19;;=
@ATNG8:00347:02706
GATGGTAGCTATACGTATATCTATGTACTCATTCGTTTCGGAAGAGACAGGTACGTTAATAGTTAATAGCGTACTTCTTTTTCTCGCTTTCGTGGTATTCTTGCTAGTTACACTAGCCATCCTTACTGCGCTTCGATTGTGTGCGTACTGCTGCAATATTGTTAACGTGAGTCTTGTAAAACCTTCTTTTTACGTTTACTCTCGTGTTAAAAATCTGAATTCTTCTAGAGTTCCTGATCTTCTGGACAGAGTGTGCAGATACTACCATCGAATCACGAAAGTCT
+
<>A@>ACCBBCCC@AAECCDCBBB>@<?AABA=ABCG>CCAD?AA@DCDD@DDBBB@C?CBCC@E?AAABAAA5848B<<<+AB??>><3;?>@<?>A=?@7>??CBB>AABBBBBB?BBC>D<?@?>>>>?;::;?:==>>@>>>???A?<:9:8:;;<==:><???BBBBAA;@@@BB6B;>:==<<</<==><6>@@>@A>=<96;;;<+=?@AB=B=@@<AABC>>><?;===A??9==@=A@AA??>CA@@@AA??@BAA<>===?;?@@@>>>9>@@@
@ATNG8:00348:02675
GATGGTAGTGTCATATGAGAGTGTGTACTCATTCGTTTCGGAAGAGACAGGTACGTTTAATAGTTAATAGCGTACTTCTTTTTCTTGCTTTTCGTGGTATTCTTGCTAGTTACACTAGCCATCCTTACTGCGCTTCGATTGTGTGCGTACTGCTGCAATATTGTTAACGTGAGTCTTGTAAAACCTTCTTTTTTTACGTTTACTCTCGTGTTAAAAATCTGAATTCTTCTAGAGTTCCTGATCTTCTGGAGATATCATCAGCGAGCTACCCATCGAATCACGAAAGTCT
+
?BCC@DBBBBBA>?DDEGCB;;;BBA@@AB?@;;;;;.:@:>8@<@B@DC?AAA;;;)9;>:@B?B>BBBBBBBBE<;;;;;*4B294444&4;995?<@=@B>B@AB;:9;DDDCCCC@CCC@C@CCCCEDCC>AACC@CCCCCBCBAAA@DCCCC?C::7;B@B?BBACBBCCC?BBCDD;E?D=;::::::#;B@AC<A@BBCCCBCC@GJGJ2CCBCEACBCD@BB@@@BB?B@CCBB@@=@CC?BB@BBIDDCBCDCCECCDCCC>BBBBB@BABBBAA<A:;:
@ATNG8:00348:02708
GATGTAGTGTCATATGAGAGTGTGTACTCATTCGTTTCGGAAGAGACAGGTACGTTAATAGTTAATAGCGTACTTCTTTTTCTTGCTTTCGTGGTATTCTTGCTAGTTACACTAGCCATCCTTACTGCGCTTCGATTGTGTGCGTACTGCTGCAATATTGTTAACGTGAGTCTTGTAAAACCTTCTTTTACGTTTACTCTCGTGTTAAAAATCTGAATTCTTCTAGAGTTCCTGATCTTCTGGGTCTCTCTCTCACGCACTACCATCGAATCACGAAAGTCT
+
@;BCDCCBBBCDCCCBCCBBCBBBCCCCD@@>@@@@<AGAE@DCDCCCCAIFCBA?A@CBCB@C@CCCDCCCCC?BBDDF5BD=@@@B=BC;;7;@B<BC=AABCCC@CCCDDDCC?CCC@D?CCCCBCCC@CCCC@BBCCCCCCCCECCCBBB>BBB@CC@D@CBCBBCBDC?C;:::.:;>;;;:;.<CCCM=BBBCCCCCCHAGGCG5CCCBC?B?CBACCCCBCCAE@@@@B@@=@CDD>BBBBBAAAEBBBAAABBCCADBBCC@BA@@@@A;BBBB
@ATNG8:00300:02736
GATGGAGTGTCATATGAGAGTGTGTACTCATTCGTTTCAAGAGACAGGTACGTTAATAGTTAATAGCGTACTTCTTTTTCTTGCTTTCGTGGTATTCTTGCTAGTTACACTAGCCATCCTTACTGCGCTTCGATTGTGTGCGTACTGCTGCAATATTGTTAACGTGAGTCTTGTAAAGCCTTCTTTTTACGTTTACTCTCGTGTTAAAAATCTGAATTCTTCTAGAGTTCCTGATCTTCTGGATAGCGACGCGATATACTACCATCGAATCACGAAAGTCT
+
A@@C;CCCCCBBBCCECCCCDDBBBBCCCBA<@:9:,;B>BBCCFCC@CBBCCACACBCC@C@DBBCDDEBB?BCCDC2CB=@?AA<ACBB@BBB=BD<::<FEF@CCCAAACD@EBA>A?BBBBB????BBFD?A@??>>>AAAAA?????:888:>A:><>A@@AAA@@;@@BE:@@8;7;AAA?/=<::;1;>>>>?==>@=AAAA/A???A<A=@@<?>>>@@A<A;??@???:???===<>>AAA@@@@@@@@@@AA=B:::?;????;992<999
@ATNG8:00300:02750
GATGGTAGGCACTGCGCACACATCCCAGAAGATCAGGAACTCTAGAAGAATTCAGATTTTTAACACGAGAGTAAACGTAAAAAGAAGGTTTTACAAGACTCACGTTAACAATATTGCAGCAGTACGCACACAATCGAAGCGCAGTAAGGATGGCTAGTGTAACTAGCAGAATACCACGAAAGCAAGAAAAAGAAGTACTCTATTAACTATTAACGTACCTGTCTCTTCCGAAACGAATGAGTACGTGTGACGTACGTGAGCTACCATCGAATCACGAAAAGTCT
+
55<=:>CG@B<666=>BA=AC???A8>=B9;;;<5516166?F?CD@BB?B?@@A@@CCC1B?BB>@@@@:9>>5=A?>>>>0@A=@<>@@7000;>>=ABB@BB=@?@@>@CD@CBCCBBCCDCCBBAB?@;@AAA?BCBBBCBC?C@@@@<@A???>>@<@998>?>?>?A?;>?<=<3<8939?DBD3BA>A@@?<99:93;:>?@@<@=CA///79///5//(.3::=099=5<=88:>>????==<:;;>=;:<=?8855555552::5555;;+553.
@ATNG8:00303:02734
GATGGTAGTGTGTCTCTGAGAGTAGTACTCATTCGTTTCGGAAGAGGCAGGTACGTTAATAGTTAATAGCGTACTTCTTTTTTCTTGCTTTCGTGGTATTCTTGCTAGCTACACTAGCCATCTTTACTGCGCTTCGATTGTGTGCGTACTGCTGCAATATTGTTAACGTGAGTCTTGTAAAACCTTCTTTTTACGTTTACTCTCGTGTTAAAAATCTGAATTCTTCTAGAGTTCCTGATCTTCTGGAGATACACATGATACTCTACCATCGAATCACGAAAGTCT
+
@@@D8<BB::6B=?@?CEFFGFAAABAA@B;;4;898.4<6<=BBB@BBB?BBBCDAC@CCDBAD@CCBBBBBAC><;;;;;%;A>ABBC=B>>>195<=<@>@BBBCECDCBBBCFD@BB;;;6;BBBBBBC@CBCB@CCCCCBBBB;:;AAABB?BBB?BB?B?BBBCCCCCB<A;;;;.;;@;:;;;;*;@;;;0;@@;;:A>=?2:9:9*9=>?@?B?BB>AAA@A;;6;=A@?A;;4;;;5;BBABCBA@@BBCCBBCCBC?BBBAB9::AABCB<AABB
@ATNG8:00308:02744
GATGGTAGCTCTGCTCTGACTCTCGTACTCATTCGTTTCGGAAGAGACAGGTACGTTTAATAGTTAATAGCGTAACTTCTTTTTCTTTGCTTTCGTGGTATTCTTGCTAGTTACACTAGCCATCCTTACTGCGCTTCGATTGTGTGCGTACTGCTGCAATATTGTTAACGTGAGTCTTGTAAAACCTTCTTTTTACGTTTACTCTCGTGTCAAAAATCTGAATTCTTCTAGAGTTCCTGATCTTCTGGGCTGCGCTGATATGCGCTACCATCGAATCACGAAAGTT
+
::78;>?@>A::;::;;;9@A@9:5555;=5925<<<0:939349455<<8;<;==>0666==;8@99;5<555.5<5:::::$444)445>4==<<5;55.59499;<<>;=BBBC???<????A>BBB@ACAA=BABB?BBBA@@AABCCCCCBCCA<<<@CC@D?CCB;;;@@@;=;9==0=5@959999$99=A>6C696;;55559999:(9<<<<9=;=B<???9:9@<@:?;=>:>588B@8?@@:99@@ACCABAC@@AB@DABBB:;;BCBBB>BBA
@ATNG8:00322:02710
GATGGTAGAGTACAGTGTAGTAGACCAGAAGATCAGGAACTCTAGAAGAATTCAGATTTTTAACAACGAGAGTAAACGTAAAAAGAAGGTTTTACAAGACTCACGTTTAACAATATTGCAGCAGTACGCACACAATCGAAGCGCAGTAAGGATGGCTAGTGTAACTAGCAAGAATACCACGAAAGCAAGAAAAAAGAAGTACGCTATTAAACTATTAACGATACCTGTCTCTTCCGAAAACGAATTGAGTACATACACTCTCATATGACACTACATCGAATCACGAAAGTCT
+
;<<>:>>@966=>>?>BCCICCC;;19@@6@CHFDC@C@BCB@@@BABB=@<00--888:,86--(/8833333<3;;99999'49.55:;<2==A;;<<<595544)939<7:?;7;>:;@A@ACCCBA>@?@<@BBA<A?<00/::6=?C:;89995A>>=9=@@>??>9947==6;;333(3333333333#396:;<=::752-56(7565-2-277552+2558855/526666+535.3,--,,,,----3337633....55666755888<35///@@@8BB@?
@ATNG8:00330:02737
GATGGTAGCGCGACGAGCGTAGACCCAGAAGATCAGGAACTCTAGAAGAATTCAGATTTTTAACACGAGAGTAAACGTAAAAAGAAGGTTTTACAAGACTCACGTTAACAATATTGCAGCAGTACGCACACAATCGAAGCGCAGTAAGGATGGCTAGTGTAACTAGCAAGAATACCACGAAAGCAAGAAAAAGAAGTACGCTATTAACTATTAACGTACCTGTCTCTTCCGAAACGAATGAGTACTATGTAGAGCTCTATACTAATCGAATCACGAAAGTCT
+
CCCC@CCBBBBCBCCDCBBBCCCCC>CCC@DCBBBB@B@CCCDBBB<@@586:?A9::::)9<AAB::9BA@@A9=<;;:::$9@;>5999&5>94;CBCBBABB<@=<;5;@A6;;CCCCCCCCCCBCCCC@BBBB@BBBBCCBD?B?A;;6;BAA@@?H@CBC???>9948A?;B==8>6==B>BBBBB3BD?BBBBCB<;;*/*/8991717=@@@<@AAAAAC?B?BBE>ABB?:::CCDB?>@BBBCBC>>>>>?A=>>9@C::7:<@AAAA;A:99
@ATNG8:00333:02721
GATGGTAGCATCATGCATATCTCACCAGAAGATCAGGAACTCTAGAAGAATTCAGATTTTTAACACGAGAGTAAACGTAAAAAGAAGGTTTTACAAGACTCACGTTAACAATATTGCAGCAGTACGCACACAATCGAAGCGCAGTAAGGATGGCTAGTGTAACTAGCAAGAATACCACGAAAGCAAGAAAAAGAAGTACGCTATTAACTATTAAACGTACCTGTCTCTTCCGAAACGAATGAGTACGTGTGCGACGTGTCTCCTACCATCGAATCACGAAAGTCT
+
//::6:@AAB?>>?CCCCCCCBBBA:;;>59>?=?:5:58@<@??A?<<:=:89444>>>+=6:::::=====B>@@::999'4945:C>?9BAB@BBBBBBDBB?B?@@=@BB?BBBCBBBBBEEECCCCDACCCB?BBBBCCCC@C@B@@?@BBGGDCC?AAADDG@??=@BB>@A988*3996BBCBC3AB?BCBBBCCAA>=::9:>188(8;@ACAEB@@@AA?A>AA@;A??=@CBBBBBBCBBBBBBBBBBBBA?;?CC?@?A??;@BCFAAA<AAAB
@ATNG8:00339:02748
GATGGTAGAGTACAGTGTAGTAGACAGAAGATCAGGAACTCTAAGAAGAATTCAGATTTTTAACACGAGAGTAAACGTAAAAAGAAGGTTTTACAAGACTCACGTTAACAATATTGCAGCAGTACGCACACAATCGAAGCGCAGTAAGGATGGCTAATGTAACTAGCAAGAATACCACGAAAGCAAGAAAAAGAAGTACGCTATTAACTATTAACGTACCTGTCTCTTCCGAAACGAATGAGTACACATCGTCGTGTCGTGCTACCATCGAATCACGAAAGTCT
+
:<<>:C;A@A=?D9:6C>><<<<00/7:5:@;???5>8>88//+/:69;6>443388999'81777777777;;3334==>>+@?@C;CDC;EGIBBBABAAA;;5:8>@;@AA>@CBCCBBBECFCAA@AD@BBCB@BCCCDC@?;A>B;;7;CB>;;;?;?=????=??9?A@6B=@;;9877/7<<<?1?C@CBBCCB@@@;?;??CC<A=AABBC@CAAABDB?B?BBA=BAA=@@@BBBBCCCCBBBBBBB:::???BCC?BABBB?BBBCBBB=CBCC
@ATNG8:00340:02741
GATGGTAGCGCGACGAGCGTAGACCAGAAGATCAGAACTCTAGAAGAATTCAGATTTTTTAACACGAGAGTAAACGTAAAAAGAAGGTTTTTACAAGACTCACGTTAACAATATTGCAGCAGTACGCACACAATCGAAGCGCAGTAAGGATGGCTAGTGTAACTAGCAAGAATACCACGAAAGCAAGAAAAAGAGTACGCTATTAACTATTAACGTACCTGTCTCTTCCGAAACGAATGAGTACTGTGCGACGTGTCTCCTACCATCGAATCAACGAAAGTCT
+
55<<:>===<995:5559777///)/77275555547<555;;:9<=8=6::;;<;:::#3,78:<==::<=<5;<44444$55.5.5555$555.6<<<<<<44.4.44.444.4:8:;=>><<;CCB@@@8:;AA?B>>89488295::=:=;;;>>::455;;==9==6<::7=:::=13336?@?BA2983833366766?55229496758..)..-8//3-3-399199:78888;9878;733787666///38..)2666505..(...907353
@ATNG8:00341:02738
GATGGTAGGAGACACGTCGCACCGTACTCATTCGTTTCGGAAGAGACAGGTACGTTAATAGTTAATAGCGTACTTCTTTTTTCTTGCTTCGTGGTATTCTTGCTAGTTACACTAGCCATCCTTACTGCGCTTCGATTGTGTGCGTACTGCTGCAATATTGTTTAACGTGAGTCTTGTAAAACCTTCTTTTTACGTTTACTCTCGTGTTTAAAAATCTGAATTCTCTAGGTTCCTGATCTTCTGGGTCTACGCTCGTCGCGCTACCATCGAATCACGAAAGTCT
+
BBBB@BBC?ABCCCCCBBCCCC?BBBCBCAA?BCCC>CC@C@BBEEEED?DDDDD?C>AABC@C>@@CCCCCBC>A??><<%87287939BAB>@;:3:83:9=<?@=BBBBBBBC>BBB;=;=CABB<<<:@@AA:<<=?;;;>??AA><==>9>?A;>>=6=5=>>>A@@AA=A@@@@5@=B<@@AAA/@>///(//////>66:=/::;;.:BBBB=D<;;;@>>:>:=8=>===>;>@AA:>?>A@@@BAA???8::AAA=?===><AA>>:::3;???
@ATNG8:00343:02719
GATGGTAGCGCACACATAGATACAGTACTCATTCTGTTTCGGAATGAGACAGGTACGTTAATAGTTAAATAGTCGTACTTCTTTTTCTTGTCTTTCTGTGGTATTCTTGCTAGTTACACTACGCATCCTTACTGCGCTTCGATTGTGTGCGTACTGCTCAATATTGTTAACGTGAGTCTTGTAAAACCTTCTTTTTACGTTTACTCTCGTGTTAAAAATCTGAATTCTTCTAGATTCCTGATCTTCTGGCTCTCGTAGACAGATACTACCATCGAATCACGAAAGTCT
+
=844.4444445555555>><<<<<5557/--(---66/683806///66666:;333,3,3777,33(37789::::;699888$33,3689:2//-52,--.055022222549;;77/////77)/)/>=;;;;;5;::<5;;999955594455659==;7//)/)////44444.44999+9.4.45555$444;<255555<:;;>.5555$5<>>?7<7;;5:5555;.5.599555.4993445:555655<<>=>?>666:>>;55.49999;=45554
@ATNG8:00344:02721
GATGGTAGTATCTGCACACTCTGTCCAGAAGATCAGGAACTCTAGAAGAATTCAGATTTTTTTAACACGAGAGTAAACGTAAAAAGAAGGTTTTTTACAAGACTCACGTTAACAATATTGCAGCAGTACGCACACAATCGAAGCGCAGTAAGGATGGCTAGTGTAACTAGCAAGAATACCACGAAAGCAAGAAAAAAGAAGTACGCTATTAACTATTTAACGTACCTGTCTCTTCCGAAACGAATGAGTACACATCGTCGTGTCGTGCTACCATCGAATCACGAAAGTCT
+
@AEE@BBDBBBC@A@BBGCCCCCBB@CCC?BBB@AB6;6;BEBAAE@AA>A?===:999999#95@>BCBCC@AAC:@@<;;;;*4?;@:CFDCC+LAC?ABCCCCCBC@C@DC@BBB?BBBABBBBCCCCCBBBC?CCCC@BBBB@@>?3:6:@A?BCCCCABB?BBCAA@>@?9@@@;@@9::,7;;8989999%9>;>98:CC>;:6;48=887-758>BBB?B@@@@;:6:?CCC=BCC?CBBACBBBCCCBBBBB???ABAABBBB?BBBBB?DBAB999+9999
@ATNG8:00301:02778
GATGGTACGTATAGAGCTCTACATAGTACTCATTCGTTTCGGAAGAGTCAGGTACGTTAATAGTTAATAGCGTACTTCTTTTTCTTGTCTTTCTGTGGTATTCTTGCTAGTTACACTAGCCATCCTTACTGCGCTTCGATTGTGTGCGTACTGCTGCAATATTGTTAACGTGAGTCTTGTAAAACCTTCTTTTTACGTTTACTCTCGTGTTAAAAATCTGAATTCTTCTAGAGTTCCTGATCTTCTGGGTCTACGCTCGTCGCGCTACCATCGAATCACGAAAGTCT
+
:7;72//////9=@::6;;666;;;>====C@=7@9:9,4838.44:////)//9//*368888.3-/:6------(-////$/9.33<@@9<><==19783//(-----/7;:;>><<<7:==2949@ACCBBB>BCBB@BCHHCBBCAAACCCC;<7;;<5;B>A?AABBBBB;;5;ABAB:B>B>AA@@@,AA;;;0:??ACCBA@@=AAAA0@??BB?B>AB?B@@@@00,06<<000?=@@>>8>:99@???@>A@@@??>??;>A@<?598@B@AG>???C
@ATNG8:00304:02788
GATGGTAGATATATGACGCTCTACCAGAAGATCAGGAACTCTAGAAGAATTCAGATTTTTAACACGAGAGTAAACGTAAAAAGAAGGTTTTACAAGACTCACGTTAACAATATTGCAGCAGTACGCACACAATCGAAGCGCAGTAAGGATGGCTATTGTAACTAGCAAGAATACCACGAAAGCAAGAAAAAAGAAGTACGCTATTAACTATTAACGTACCTGTCTCTTCCGAAAGAATGAGTACGTGTGACGTACGTGAGCTACCATCGAATCACGATAGTCT
+
55<<9=>B@@;BBBBBBDCCAAAFABCC?DCAABB?D@CBBBBBA>AB=@<@A@>>=@>,=;===998;888;399<=<<<*:@<;:BDD8@AB=@BA;99@?A;@:?@<??CACCCCCBBBAA;;9999929@@<8<@@<>9889?;@@C:=;;?@B=B:BA@@AB?BC@CBB=?>;87.3331333377#7;6374888<><;@<>9>>5>9;8?BC?BB@???@=??BBB=BC=A@B?????@ABBBCBCD::9ACBAAAF@B???B>??AAAAACCBBA
@ATNG8:00305:02796
GATGGTAGCGCGACGAGCGTAGACCCAGAAGATCAGGAACTCTAGAAGAATTCAGATTTTTAACACGAGAGTAAACGTAAAAAGAAGGTTTTACAAGACTCACGTTAACAATATTGCAGCAGTACGCACACAATCGAAGCGCAGTAAGGATGGCTAGTGTAACTAGCAAGAATACCACGAAAGCAAGAAAAAGAAGTACGCTATTAACTATTAACGTACCTGTCTCTTCCGAAACGAATGAGTACGAGAGTCAGAGCAGAGCTATCGAATCACGAAAGTCT
+
BBBD@BCBBABBBDCCBAACBC:9:8;CC@DCBBAA?A?BBBBBCC@CD>A>ABBBBDCC3B?BB???BBCBBB=AB;;;;;*;B?B@CFD9CDIAEGCBBCDDD@C@::::CC@CCCBCBBCDCCBBCBBB@BBBC?AAABCBBB>C?ACC@BBBBBBBB?BCBBBB@BB>AA@499@@A;??????==?,>@<@AAAB?>>><?;?C==:><@BCBB@CCAAABF?B>ACC>CBB?AAACCCCEBA>>>BABAA>>@BBAA@@@@@;?@CCAAA<A:::
@ATNG8:00316:02766
GATGGTAGCGAGCGAGTGTGTATACCAGAAGATCAGGAACTCTAGAAGAATTCAGATTTTTAACACGAGAGTTAACGTAAAAAGAAGGTTTTACAAGACTCACGTTAACAATATTGCAGCAGTACGCACACAATCGAAGCGCAGTAAGGATGGCTAGTGTAACTAGCAAGAATACCACGAAAGCAAGAAAAAGAAGTACGCTATTAACTATTAACGTACCTGTCTCTTCCGAAACGAATGAGTACTGCGTCTCACTCTCGCCTACCATCGAATCACGAAAGTCT
+
69=B;BBB@C?BBCLCBBBBCCCFFACBB@CCCDCE@B@BBBAACE@CB>A>AABABBBA2B?BBCCCABACAC>BA;;;;;*;B=A=BCC=CBB@CAABABD@@?A?CDACCC?BBACCCCCBBBDDCBBC@CCBB@BBCBBBAA<A?BAA?ABBDCCCDGCBBBCC?BB?BBB?CCCCC>BA@;99999(8@>CAAADDBBA?B?BBCC7979?CCC@CCBBA@@=@>ADG@DCC?AABBBBBBCCACBCCCDCCBBCC?A@D@EDCCC@BBBBAA@<A;;;
@ATNG8:00316:02772
GATGGTAGCATCATGCATATCTCACCAGAAGATCAGGAACTCTAGAAGAATTCAGATTTTTAACACGAGAGTAAACGTAAAAAGAAGGTTTTACAAGACTCACGTTAACAATATTGCAGCAGTACGCACACAATCGAAGCGCAGTAAGGATGGCTAGTGTAACTAGCAAGAATACCACGAAAGCAAGAAAAAGAAGTACGCTATTAACTATTAACGTACCTGTCTCTTCCGAAACGAATGAGTACAGAGAGTACGATATGTCTACCATCGAATCACGAAAGTCT
+
::@@<<<BDCDBBCCCCCBB;;9CE?BBB?BABBBB>A?BCECAAB@CB?A?AAAA@==C+B?BB<==B<<B@?6<7;4444$493:9>>>2DB@=@B@BABBBB@B@CGADCB?CBBBCCC@AADFBBB@@=@BCC=AABBBBBEAFACBC@BCCBBBBC?BBBBBC?CC?ABC?B@:99,7<;888999(9A?:9:BCCA99484:<<<5;5;>BBB?DCDBABAAC>ABC>CBB>AAA@@@A>>?BBBBBCBBB?@?BBBBC?CCAA@;AD@;;;@9>=::
@ATNG8:00317:02772
GATGGTAGCTCACGTACGTCACACGTACTCATTCGTTTCGGAAGAGACAGGTACGTTAATAGTTAATAGCGTACTTCTTTTTCTTGCTTTCGTGGTATTCTTGCTAGTTACACTAGCCATCCTTACTGCGCTTCGATTGTGTGCGTACTGCTGCAATATTGTTAACGTGAGTCTTGTAAAACCTTCTTTTTACGTTTACTCTCGTGTTAAAAATCTGAATTCTTCTAGAGTTCCTGATCTTTCTGGTAGAGCGTGCATATATCTACCATGAATGCACGAAAGTCT
+
CBBB@BBBBBCCBBBBBCBBBBBBBBBBCCAA?ACCC>BC@C@FCCCCDC@BCBBB@B@BABB?A?AABBBBBBB?9::::.9A?BBCC?ABBB?ABC?BB59:9AAB@CBBBBBBC?AAA<A=?????888;?@@C6;;>;;;;;==?AA<=<>188=:>><?<?@>>>AAAA:;;;?A2A:=666888(6==<<8;9<::9@;;;=AAAA/A>==?15.575<;9<99<6=9<;=:777(6=<69<A8:9=888>;=<>?@>>>=;76;4,,,,,,,5,664;
@ATNG8:00317:02786
GATGGTAGAGAGACTGTAGCGCACCCAGAAGATCAGGAACTCTAAGAAGAATTCAGAATTTTTAACACGAGAGTAAACGTAAAAAGAAGGTTTTACAAGACTCACGTTAACAATATTGCAGCAGTACGCACACAATCGAAGCGCAGTAAGGATGGCTAGTGTAACTAGCAAGAATACCACGAAAGCAAGAAAAAGAAGTACGCTATTAACTATTAACGTACCTGTCTCTTCCGAAACGAATGAGTACGATGAGACTCTCGTGTGGACTACCATCGAATCACGAAAGTCT
+
88::6<006A<<999@<>?9>B;:9)5@@8BCCA@@?B>=<:00)0>:9;8;3////)/>:>)858898333=99917744444$4<7<.555&5994;<;;BCCCD@CA;;;;CC<BB@@@BBBBCBBBCCBB?BBAA=A;;:ABBB=@=@BB>BBAAACBB?BAAAKE?BB?BBB>A@BBE>>>><==>>=.?A?BBCBB>?@@:>;;;:?<A:??B;;9;@@?DCC7:99>?9?9837<<;;8?BB>???///857952--(--4450477;;688:8978/7766
@ATNG8:00322:02799
GATGGTAGAGAGACTGTAGCGCACCCAGAAGATCAGGAACTCTAGAAGAATTCAGATTTTTAACACGAGAGTAAACGTAAAAAGAAGGTTTTACAAGACTCACGTTAACAATATTGCAGCAGTACGCACACAATCGAAGCGCAGTAAGGATGGCTAGTGTAACTAGCAAGAATACCACGAAAGCAAGAAAAAGAAGTACGCTATTAACTATTAACGTACCTGTCTCTTCCGAAACGAATGAGTACTATGAGATCTCGTGTGCTACCATCGAATCACGAAAGTCT
+
<>CC?BCCCCCCABBDCCCCCCCCF>BBC@CCCBBB@C?BBAAABB?BB?B@BCBBBAAA/A?CCCAAABBBBB:A@;;;;;*;A=A5;;;6;DB@CBBACBCBB@C?BB@CCC?CC@@BCCCCBBBCDDDC=CBBB@B@A@BBBB?C@DBB?BBBBBBBA?BBBCBA=BC@CBB?B???C=9:9?CCEDD3AA>AAAABABCE8;8;A@@;>:>?A@@=AA@??BB>B>ACD=C??<?BBBBCCBBBCAABC@>===@?;;;BB=@@@@@<@@AACCC=C?::
@ATNG8:00334:02775
GATGGTAGAGTATCATGTGTATCTCCAGAAGATCAGGAACTCTAGAAGAATTCAGATTTTAACACGAGAGTAAACGTAAAAAGAAGGTTTACAAGACTCACGTTAACAATATTGCAGCAGTACGCACACAATCGAAGCGCAGTAAGGATGGCTAGTGTAACTAGCAAGAATACCACGAAAGCAAGAAAAAGAAGTACGCTATTAACTATTAAACGTACCTGTCTCTTCCGAAACGAAATGAGTACACATCGTCGTGTCGTGCTACCATCGAATCACGAAAAGTCT
+
996>:@CDDCCA@;;<<<@AAA@A@>ABC=@@959<;@095<>>BB@BC=B=;9;;;;:-579956555<555)5<55555$5<5;255)555.5AA=BCCCB>A>;:17<<4:999=:595;;<55597)/0//)//7775657>9=6905:;;?:9;=?==?:855=8=B=<<;;=?8;;?9;>?>?.>A=ABB>?;?79299<?;;397.9<BAA@CCBBA?@<?=A?B.:;::,9997<=??@?A::469@?><:8954897;555=8:3334333&3888
@ATNG8:00334:02795
GATGGTAGCACGAGTCACTCATATCCAGAAGATCAGGAACTCTAGAAGAATTCAGATTTTTAACACGAGAGTAAACGTAAAAAGAAGGTTTTACAAGACTCACGTTAACAATATTGCAGCAGTACGCACACAATCGAAGCGCAGTAAGGATGGCTAGTGTAACTAGCAAGAATACCACGAAAGCAAGAAAAAGAAGTACGCTATTAACTATTAACGTACCTGTCTCTTCCGAAACGAATGAGTACGATGAGATTCGTGTGCTACCATCGAATCACGAAAGTCT
+
59<<:>@ABC;;5555:6<>>>===:=@D?@@@:@:.5.6<<==>C@BB=@?;;9?<D>D+A???;A@@AAAAC9<<44444$44.5.555&59949<<656:55.4344.44:5<<<<?;@@AABC;;;CA>A;99499@@?:>A<A:>:905<<88:58-78;>7818;9;AB><8898/833,38899)9=147BBA<8=9596====*/*/8=<<6:;:?@??=B<??C:?::8<///:66;8;;87;76;;59757:<<:=>ABB=A897877*3877
@ATNG8:00338:02774
GATGGTAGCTATACGTATATCATGTACTCATTCGTTTCGGAAGGGACAGGTACGTTAATAGTTAATAGCGTACTTCTTTTTCTTGCTTTTCGTGGTATTCTTGCTAGTTACACTAGCCATCCTTACTGCGCTTCGATTGTGTGCGTACTGCTGCAATATTGTTAACGTGAGTCTTGTAAAACCTTCTTTTTACGTTTACTCTCGTGTTAAAAATCTGAATTCTTCTAGAGTTCCTGATCTTCTGGGTCTCTCTCTCACGCACTACCATCGAATCACGAAAGTCT
+
ABCC@BCBBBCBCBCBCCCGCCBBBBBBBCC@BCCC?CC;@7;;7;BBB>AAA@@=@?BBBC@B?BDLGCCCCB><;;;;*;D>@;;:;&;BBC@CGH@EC;=;BCCCACBCCCCBD@BBB?B?BAAABAAB?AABC@BBBBBBBBBCEFF:::A=8676<<5>;>@@=<<A99377777,79?:=<DDE/AA889*89:887A===8===<.7===A8>5::4:>>>788:?188:@@G<@@AB:>>>@===?A???@@@<;;A=;;;>======;;;/;==;
@ATNG8:00339:02807
GATGGTAGGAGACACGTCGCACACGTACTCATTCGTTTCGGAAGAGACAGGTACGTTAATAGTTAATAGCGTACTTCTTTTTCTTGCTTTCGTGGTATTCTTGCTAGTTACACTAGCCATCCTTACTGCGCTTCGATTGTGTGCGTACTGCTGCAATATTGTTAACGTGAGTCTTGTAAAACCTTCTTTTTTACGTTTACTCTCGTGTTAAAAATCTGAATTCTTCTAGAGTTCCTGATCTTCTGGGTCTACGCTCGTCGCGCTACCATCGAATCACGAAAGTCT
+
BBBB@CCD@DDCBBDCCCBBBCCCCCCGCCAA?ACCE?EC@D?;;;FDDC?CBDDD@B?B@AA?B?BBBCBBBCB?BBBBB/??:???A=ABA@=@@?;??=@ABBBB?AACCCD@A=ABB=B;A?@@B@>>;>DAA<@@AA@@?@@DA??:::=9<??<@A<@<AAAAAAAAA;>>>A@2>3838?DDDD(AA::90:>=898>>>?<?AAA/A>>>B=F=;;7;@AAAAC=A=BAAA8838???9?BAAAA>>>==>>>>>>>E<???@B<B@@@>>>9>?@?
@ATNG8:00341:02792
GATGGTAGCTCTGCTCTGACTCTCGTACTCATTCGTTTCGGAAGAGACAGGTACGTTTAATAGTTAATAGCGTAACTTCTTTTTTCTTTTGCTTTCGTGGTATTCTTGCTAGTTACACTAGCCATCCTTACTGCGCTTCGATTGTGTGCGTACTGCTGCAATATTGTTAACGTGAGTCTTGTAAAAACCTTCTTTTTTTACGTTTACTCTCGTGTTAAAATCTGAATTCTTCTAGAGTTCCTGATCTTCTGGATATGAGTGACTCGTGCTACCATCGAATCACGAAAGTCT
+
55>>9>BB@?;AB@@@BBB@;<59::::<@:;8:CCC<@@=A=:;5;5>?8<BB;;;,;59;55.6=@A=9<99.55.5;;==>&=>==+4455)49994;6945>15555<@=@A@BBBBC?ABB=A<BBCBABAA<?@;;5;AAAAABAC@@@A@??A=;;9;?@:@<@@BAA@@9:4999999$9.9;:999999"9@@@A5A@?;<<9999.555&5::55.52::2:<<<<00,0:::88-0*/7>2><9:6CBBC9:;BBAAB@@@=@@AAA=ABAACCEDDAA@
@ATNG8:00344:02783
GATGGTAGAGTACAGTGTAGTAGACCAGAAGATCAGGAACTCTAGAAGAATTCAGATTTTTAACACGAGAGTAAACGTAAAAAGAAGGTTTTACAAGACTCACGTTAACAATATTGCAGCAGTACGCACACAATCGAAGCGCAGTAAGGATGGCTAGTGTAACTAGCAAGAATACCACGAAAAGCAAGAAAAAAGAAGTACGCTATTAACTATTAACGTACCTGTCTCTTTCCGAAACGAATGAGTACGTGTGACGTACGTGAGCTACCATCGAATCACGAAAAGTCT
+
==FD?BBCCCBCCCCCCCCCCDCCC@CA@<@CC;;6:B:CDC9<;C?BB?B>@@@=<==?.??BCBCBBBBBBA;=<44444$4;7?.999&9@A;AAHCECCCC@C@CC@BBB?BBBCBCDCBBBEDDDBB?CCBB@BCBBBCBB?B?BBB?BBAACBCB?BCBBAC?9:49?;9?>9899+9>>;::9:9:%0>;>000@9>?@7:77<=>2:59AAAA=A@??>9::.:::::59DA?CAACAAABBBCCDDDCBCCC?????AA>BBAAB@BBA@::::+9<=?
@ATNG8:00349:02781
GATGGTAGCGCGACGAGCGTAGACCCAGAAGCATCAGGAACTCGTAAGAAGAATTCAGATTTTTAACACGAGAGTAAACGTAAAAAGAAGGTTTACAAGACTCACGTAACAATATTGCAGCAGTACGCACACAAATCGAAGCGCAGTAAGGATGGCTAGTGTAACTAGCAAGAATACCACGAAGCAAGAAAAAGAAGTACGCTATTAACTATTAACGTACCTGTCTCTTCCGAAACGAATGAGTACTATGTAGAGCTCTATACTACCATCGAATCACGAAAGTTT
+
::>B5:?@:4///////--86---5(--:)//599:;8;6;/////)/:599+3-/6///;;;);///699988;?@8///::::(7;29.55)555.5555<<9///3//)/9:255::;;;<>><6559544)4:4929@<8<=:9299=?@<B??;ECCC=A?A@@@<00,0==:===:5///(/////$/9388///;8<<;;;888:6:582554.4:;;<<=4949880833-38::<BBBCA@ABC@?@@@>>===;;;=A>@@A<A??=A@@;:::5
@ATNG8:00302:02831
GATGGTAGATATATGCACGCTCTACCAGAAGATCAGGAACTCTAGAAGAATTCAGATTTTTAACACGAGAGTAAACGTAAAAAGAAGGTTTTACAAGACTCACGTTAACAATATTGCAGCAGTACGCACACAATCGAAGCGCAGTAAGGATGGCTAGTGTAACTAGCAAGAATACCACGAAAGCAAGAAAAAGAAGTACGCTATTAACTATTAACGTACCTGTCTCTTCCGAAACGAATGAGTACTGTATCTATGTGTGCGCTACATCGAATCACGAAAGTCT
+
CBBC@CC@@BBDBBBBCDDDEBCBB?BBB?BCCDCB?B?BBBCEBB?AA?A@CA???>?>2@?BDB@ABBBBB?6<>:;;;;*;B>A>CBB:BCCACBCBCCCCCBC@BA?ACC?BABCBBBCCDCCECBBB?CGAA?ABBBBBAC?CAF???@CECCACC@CCAABB@BB>AA@9>>>>>8???>ACFDD2BB?B???BBCDC=C:?@AA8:7;ABBB@BBBCBCC?B@BCD>BBB?@@@DDCCCCAABABAAACCB@A@A???>>AAA<@@>>CAA<@::9
@ATNG8:00305:02836
GATGGTAGTACATGATAGACGACACCAGAAGATCAGGAACCTCTAGAAGAATTCAGATTTTTAACACGAGAGTAAACGTAAAAAGAAGGTTTTACAAGACTCACGTTAACAATATTGCAGCAGTACGCACACAATCGAAGCGCAGTAAGGATGGCTAGTGTAACTAGCAAGAATACCACGAAAGCAAGAAAAAGAAGTACGCTATTAACTATTAACGTACCTGTCTCTTCCGAAACGAATGAGTACTATAGACTATCTGAGACTACCATCGAATCACGAAAGTCT
+
BACC@CBCAACBBBBCCCCBA@@BB@BBB@CFCECC@C@C@BBBBBC?BB?B@BB;:;;>>0@=BCDCGICCCCD>DDCCCCC5CC?B?CDD;BCC@B@BBDDDCC?C@BB?BCC@CAABBC@AADCCDCCCC@CCBB@BBBDDC@A>A@B:9;:BBBCBBB@BBBBBB@BC?BBB7:9@@?9@9949AAAA3BB???@BBBBCC=A>BCCC?B>@A@@@<@@;;;BA=A?@@@<@BC@@<;;CCCEBBBBBBBBBDDBBBBBCCC?B9::A=ABCCCCD>CA@@
@ATNG8:00308:02825
GATGGTAGCTCACGTACGTCACACGTACTCATTCGTTTCGGAAGAGACAGGTACGTTAATTGTTAATAGCGTACTTCTTTTTCTTGCTTTCGTGGTATTCTTGCTAGTTACACTAGCCATCCTTACTGCGCTTCGATTGTGTGCGTACTGCTGCAATTATTGTTTAACGTGAGTCTTGTAAAACCTTCTTTTTACGTTTAACTCTCGTGTTAAAATCTGAATTCTTCTAGAGTTCCTGATCTTCTGGTCTACTACACTGTACTCTACCATTGAATCCACGAAAGTCT
+
9944.44//99<00///99<<666==@@@@@C@CCGJ?CC?B?A@BBBAA>@AA@@?D9;9:B;?;??>??=>885:CCCC3AA9>777)3;:<8<<=8<<5888;;><=BB?AA9949>>:?=AAD888;;9>===9=<=8879779;AA=9994917:49::1:9@?>>===66055666(/(//55>>>+7;;@>16/6;;:656796<<<,<88/.).45505977858:@9;;9=89*/-3-3-,----7883569///8:<783.394..).6666.2---
@ATNG8:00315:02850
GATGGTAGGCGAGAGTGAGACGCAGTACTCATTCGTTTTCGGAAGAGACAGGTACGTTAATAGTTAATAGCGTACTTCTTTTTTCTTGCTTTTCGTGGTATTCTTGCTAGTTACACTAGCCATCCTTACTGCGCTTCGATTGTGTGCGTACTGCTGCAATATTGTTAACGTGAGTCTTGTAAAACCTTCTTTTTTACGTTTACTCTCGTGTTAAAAAATCTGAATTCTTCTAGAGTTCCCTGATCTTCTGGCGCTCTGTCACGTCTGCTACCATCGAATCACGAAAGTCTA
+
55=>:=BA=@?95555==>@BA<69CCCCDCC@D:999.;;5;>BAABBBB@DCCBC?A?ABCC@C@B@??CCCBB=BCEECE)??578??@/ACBC?ABB@CB?@@@ABB?BBCBBBAA>>>>>E<?>>>@>>>=B>>><?>>>?=>=@@BAA<99:5::>:9819;==>?:::@A:;89>>.>-/*/79899%99///+8<<AA?==:;5:>>>?(?@;9;+-+--+-99<===188-8;>=::///>777;>???????@>>>@@?>>:>>AAA=AAAA:::6;@@@@
@ATNG8:00315:02851
GATGGTAGCTCTGCTCTGACTCTCGTACTCATTCGTTTCGGAAGAGACAGGTACGTTAATAGTTAATAGCGTACTTCTTTTTCTTGCTTTCGTGGTATTCTTGCTAGTTACACTAGCCATCCTTACTGCGCTTCGATTGTGTGCGTACTGCTGCAATATTGTTAACGTGAGTCTTGTAAAACCTTCTTTTTACGTTTACTCTCGTGTTAAAAATCTGAATTCTTCTAGAGTTCCTGATCTTCTGGCGCTCTGTCACGTCTGCTACCATCGAATCACGAAAGTCT
+
59==8=BBA@;@CCCCC@ABCBBBBAABCCBB?BCCD>CD@C?BBCCBCB@CDDCC@C@DCDB?D?AABDDECBB?BBDDF5BB<@?CD>CCCC?BBB>BB?BAABBC?BBCCCCCB?CBB?C@CBBB@@@C?CCBD?CBCBBBBAECBBBCBBB@CBB?BD@C?AABCCCCCB?CBABA9A@C?BBBBB,@B9::4<A@AHDC;=;?@CBC5BBBCB@BFDF?CDBBB@@>@@CDCGBB?@@A@CCCBBBCFEBBBBBBBBBBB?BCBBB@BBBBBDF>C9::
@ATNG8:00317:02822
GATGGTAGACACGTGTGCTCTCTCGTACTCATTCGTTTCGGAAGAGACAGGTACGTTAATAGTTAATAGCGTACTTCTTTTTCTTGCTTTCGTGGTATTCTTGCTAGTTACACTAGCCATCCTTACTGCGCTTCGATTGTGTGCGTACTGCTGCAATATTGTTAACGTGAGTCTTGTAAAACCTTTCTTTTTTACGTTTTAACTCTCGTGTTAAAAATCTTGAATTCTTCTAGAGTTCCTGATCTTCTGGAGATACACATGATACTCTACCATCGAATCACGAAAGTCT
+
44:<8<CABA=555;;;;<@>==A?>666;??:ABBB=BC@EAFAAADCC@<9;BC?B@A@@B>@;?A?>>>887333333$3=4>CCC<A:::;?90*0>;////66(/39333<;7252375@@88:888;AAAB5769:999:99>@A=>==086:37<6=799;96:=55055888+8,22'255577$7././.&.(.33657<;748888*///48;086:A;AA@@@8888;AA9;//,/9<7:;;;=<<///:<=<===>>><A@@@@8===;:::0:==?
@ATNG8:00318:02838
GATGCGTGTGAGAGTCTGCCCAGAAGATCAGGAACTCTAGTAGAATTCAGATTTTTTAACACGAGAGTAAACGTAAAAAGAAGGTTTTACAAGACTCACGTTAACAATATTGCAGCAGTACGCACACAATCGAAGCGCAGTAAGGATGGCTAGTGTAACTAGCAAGAATACCACGAAAGCAAGAAAAAGAAGTACGCTATTAACTATTAACGTACCTGTCTCTTCCGAAACGAATGAGTACAGAGAGTACGATATGTCTACCATCGAATCACGAAAGTCT
+
BEDCDBBBCBBBCCCAAACC?CCC@CB@@>?;B>BBBCDCCBCCAC@BBC;;;;;;%<<BCDCCBBBBAC>@??BFFE3BA=?3:::+77<8988<::@<>;<>@?;A>?<;>>>=>><==>>==>??<@@AA=>==@@;;;=A=??A?CCCCCABB?C@A@AC?BB=@AB>B@@BB<A@@>@AAAA/9839@@=?;;8838<AA;;7:=AABAD=@@>>=>><@<>>B:?BB@AA@B???BCBBBBCC978A>>>@@;::<>>=>><@@@A>>>7>==:
@ATNG8:00318:02845
GATGGTAGTGTCATATGAGAGTGTGTACTCATTCGTTTCGGAAGAGACAGGTACGTTAATAGTTAATAGCTGTACTTCTTTTTCTTGTCTTTCGTGGTATTCTTGCTAGTTACACTAGCCATCCTTACTGCGCTTCGATTGTGTGCGTACTGCTGCAATATTGTTAACGTGAGTCTTGTAAAACCTTCTTTTTACCTTTACTCTCGTGTTAAAAATCTGAATTCTTCTAGAGTTCCTGATCTTCTGGAGATACACATGATACTCTACCATCGAATCACGAAAGTCT
+
4454.4=<:A@<;;;;;A;>@>CBBC@::9>B?C=BC=CC@B>@@>>999499955.585549.:2595///////)/7999'884;<>>>6956>9<<:478+///<:@?BBBBBCCB9::C=A?BBBD;;;I@CBBA?ALCCFCCFBCAAAAA@B?C<;8;C<A<@B@=@@@?@;<<>><3>:?:>@@@A1@@;??6>??>??CBBB@BB@@199BCC?C?BB>BBBCDED@B>@@BBBBACDD@BBBLFGFICBBBCCDCCBBA<@000==;;@@;;;6;AAA
@ATNG8:00324:02855
GATGGTAGGTGCACATGAGTGTATCCAGAAGATCAGGAACTCTAGAAGAATTCAGATTTTTAACACGAGAGTAAACGTAAAAAGAAGGTTTTACAAGACTCACGTTAACAATATTGCAGCAGTACGCACACAATCGAAGCGCAGTAAGGATGGCTAGTGTAACTAGCAAGAATACCACGAAAGCAAGAAAAAGAAGTACGCTATTAACTATTAACGTACCTGTCTCTTCCGAAACGAATGAGTACGATGAGATCTCGTGTGCTACCATCGAGGTTGTAAAGTCT
+
;<=A@BBB?<:;@@@AABBBBBBBB@CBB@BBACAA?A?CDCBBBB@DD@C>BCCBBBBB2A?ABBBBBBB:::0;A<<<;<*<A>A5;;:&59;8=CBBBCBAB?B?AA?ACA=@?@CCAABDDCBBCC;;9;@@A?CBBAB;;;>B>BCCACCCBBAAA@FBBA@@?:93:::3:9=<>8::928<<<<.;>8?==<BBB??=??A?@@<><>>CCC@CBBBCCD?A<@==5<00,000>CDCCC???BB998@??99889BA?B>887</716676)9?=?
@ATNG8:00328:02836
GATGGTAGCACACGAGATCTCATCGTACTCATTCGTTTCGGAAGAGACAGGTACGTTAATAGTTAATAGCGTACTTCTTTTTCTTGCTTTCGTGGTATTCTTGCTAGTTACACTAGCCATCCTTACTGCGCTTCGATTGTGTGCGTACTGCTGCAATATTGTTAACGTGAGTCTTGTAAAACCTTCTTTTTACGTTTACTCTCGTGTTAAAAATCTGAATTCTTCTAGAGTTCCTGATCTTCTGGGCAGACTCTCACACGCCTACCATCGAATCTCGAAAGTCT
+
B>CDADABFCCDBCBAABCCICCCCCCDDDBB?BBBH>CC@C@CCCCCCC?CBBBC@C>A@CEAD?BBCBBBBBB@BBCBB3?><?ABB<BCCC?CA@<@@000@A>><?FBBB@BB>B@@=>=AAAAA@@@;??;:6;@@>>>=BB>>>>?==><@@@=8838:>=AAAA@>=:>@@BB5@;@;@BCBC/?=///)//;///<:;><@@@@/>@>>A9@<>>:=>?B>?><A=>?>AAH7;;??9?887;;>>>A>?=CD=A??<>===A<?>>>@@@9@A:;
@ATNG8:00328:02857
GATGGTAGCTATACGTATATCTATGTACTCATTCGTTTCGGAAGAGACAGGTACGTTAATAGTTAATAGCGTACTTCTTTTTCTTGCTTTCGTGGTATTCTTGCTAGTTACACTAGCCATCCTTACTGCGCTTCGATTGTGTGCGTACTGCTGCAATATTGTTAACGTGAGTCTTGTAAAACCTTCTTTTTACGTTTACTCTCGTGTTAAAAATCTGAATTCTTCTAGAGTTCCTGATCTTCTGGGATGTGTGCGCAGTGCCTACCATCGAATCACGAAAGTCT
+
A@BB@BBBCBCDDAA@CCDJCCCCCCBBBECA?ABBB=BBAG@BBBCCCC@CCBBB?C@CCCC?C@CBBBBBBBB?BBCCD3BB:??AA8ABDB@BBB?BB587@A@?=AAADC=>>?B@A;?;A@@@@@@@;?>?A=@@>>>??@??AAA>>=>498718A;@<@;;;BA??>8<<>=>1?<A6;;@@@/@A===6://///:9<A<ADDD/@;;;C=A:===AAB@@AA:>:=>>=::56:9<6<///@@=BA@@?===:>>>:===>?=;;:AAAD;A>>>
@ATNG8:00329:02823
GATGGTAGAGAGACTGTAGCGCACCCAGAAGATCAGGAACTCTAGAAGAATTCAGATTTTTAACACGAGAGTAAACGTAAAAAGAAGGTTTTACAAGACTCACGTTAACAATATTGCAGCAGTACGCACACAATCGAAGCGCAGTAAGGATGGCTAGTGTAACTAGCAAGAATACCACGAAAGCAAGAAAAGAAGTACGCTATTAACTATTAAACGTACCTGTCTCTTCCGAAACGAATGAGTACCTCTCAGACGCTCGTCCTAATCGAATCACGAAAGTCT
+
BCBEAA;@@?;AB=??>@@?>A655)5<<7<<::44.4.48:>>>=8==8=455?==<==+848::::::999:2::<=DDD1AA;>.9:9*9@A>BHCDCBBBA=A?:;6:A@;@A@BDCCCCBCBBBB@@?@CCEACDB>>>00,0:0098665<<<>=9=?=B@@<??:=?@=A??>?8:99<==<=2;;8;=@=??8//)/)/887(..).:<<<7<;44333-3-38808;:488::???;??777@@ABB>===B=BB=>>>>:>>B@@@B6:;;;
@ATNG8:00330:02833
GATGGTAGCGAGCGAGTGTGTATACCAGAAGATCAGGAACTCTAGAAGAATTCAGATTTTTAACACGAGAGTAAACGTAAAAAGAAGGTTTTACAAGACTCACGTTAACAATATTGCAGCAGTACGCACACAATCTAAGCGCAGTAAGGATGGCTAGTGTAACTAGCAAGAATACCACGAAAGCAAGAAAAAAGAAGTACGCTATTAACTATTAACGTACCTGTCTCTTCCGAAACGAATGAGTACTGCGTCTCACTCTCGCCTACCATCGAATCACGAAAGTCT
+
55=>8=?@;<6BBBCCDDGBBBBCB>ABDACCCC;;6:;@>?@BBB?BB@B?BBCAAABA0A=@BBBCCEDIDD;CDCCCDD2BC?B<BBB<BCMGHCCBCBCCC@C@CB?BBB@BCABABCCCBBBCCBBB@BBA@=@AAABBBA?B@GBB@BBBBBDCC@CBBBBB@CC?BBA488888-9>>;999999%9><>?<?CBCCC?B=@ACC?B?BACCC@CCBBBCC?B>ACE>BBB>AABBBBCBBBBCCECCBBABCCC@@@@>BB::;AA@AC;;;7;B;;
@ATNG8:00332:02839
GATGGTAGCACGAGTCACTCATATCCAGAAGATCTGGAACTCTAGAAGAATTCAGATTTTTAACACGAGAGTAAACGTATAAAGAAGGTTTTACAAGACTCACGTTAACAATATTGCAGCAGTACGCACACAATCGAAGCGCAGTAAGGATGGCTAGTGTAACTAGCAAGAATACCACGAAAGCAAGAAAAAGAAGTACGCTATTAACTATTAACGTACCTGTCTCTTCCGAAACGAATGAGTACGTGTGCGACGTGTCTCCTACCATCGAATCACGAAAGTCT
+
56==:=BA@B;;6>>BBBHFBBBBF<DBB@BBBCCD@D@CCCBCBD@DB@C?@@@AAAAA2A@BC=BCBBBBBB=BBBBBBD=A@;>9>==+=@@>ABB=CDDDC?C@BB?BCC@CCCCBCCCDDCCCDBBB?BBCC?BAAABBBB>B?A@@>ACCCCBBB?BBBBBB?CD@BBB<>>CCD:@8838>???2?C?B@?;AAA??;><>>AA:>:>@BAA?BB@@@BB?A?AAA<ACB@BBCCCBAAABBBBBBCDAA@BBB@BBB?BB@<;=AACCCCC>@@??
@ATNG8:00333:02856
GATTAGAGAGAGCTCTCTCATCGTACTCATTCGTTTCGGAAGAGACAGGTACGTTAATAGTTAATAGCGTACTTCTTTTTCTTGCTTTCGTGGTATTCTTGCTAGTTACACTAGCCATCCTTACTGCGCTTCGATTGTGTGCGTACTGCTGCAATATTGTTAACGTGAGTCTTGTAAAACCTTCTTTTTACGTTTACTCTCGTGTTAAAAATCTGAATTCTTCTAGAGTTCCTGATCTTCTGGATACACTCATGTGCACCTACCATCGAATCACGAAAGTCT
+
@@B@BDCCCCCBB@@@BAAACCBBCBCCBB?BCCD>CCAD@ABABFDD?AACCC@C>?ABC?C?CBCBCBBBB@BBBBB2AA?BAAA<@ABA?DBD?BB<99:BCC?BBBBBBBB?BBA<A=@@>;>>>=<ABBA;@>>>AA????AA@>>>C7;><8>A;A=AA@<==???<@????6?=A;>?AAA/??;;@69/////>=6;7;@?>.;;<=<9>6==8>@>????;?;>BB???:==A<AA@@@>>>>>>>>>@@<9997;///6069==:::0;;;;
@ATNG8:00335:02812
GATGGTAGACATATCGTACTCTCTGTACTCATTCGTTTCGGAAGAGACAGGTACGTTAATAGTTAATAGCGTACTTCTTTTTCTTGCTTTCGTTGGTATTTCTTGCTAGTTACACTAGCCATCCTTACTGCGCTTCGATTGTGTGCGTACTGCTGCAATATTGTTAACGTGAGTCTTGTAAAACCTTCTTTTTACGTTTACTCTCGTGTTAAAAATCTGAATTCTTCTAGAGTTCCTGATCTTCTGGTGTCTGATCTGTATCACTACCATCGAATCACGAAAGTCT
+
CBBB@A@@AFECCCDA@BCCGCBBCCCBB@;>8@>?A9:;5:9A@@===<8==A<B9B8BCCC?C<AB@A;;9//(/////$/84>???7;>=9@3:899)9?<@BB@DC?B??@@@>><>AA=@<@>=896=?<A???<>>>@@AAA?????;;;>9888:;;5;:>=>@@???@:<=@@?/>1838@DDD/AA==@6:67///<96:4:9:9*9=>=<:><AD;?@BA>>><><@@AB;;7;>>;====>==<=<>??@?@@@@@<@?>??7;;?BDDD;?@AA
@ATNG8:00336:02814
GATGGTAGGCGAGAGTGAGACGCAGTACTCATTCGTTTCGGAAGAGACAGGTACGTTAATAGTTAATAGCGTACTTCTTTTTCTTGCTTTCGTGGTATTCTTGCTAGTTACACTAGCCATCCTTACTGCGCTTCGATTGTGTGCGTACTGCTGCAATATTGTTAACGTGAGTCTTGTAAAACCTTCTTTTTACGTTTACTCTCGTGTTAAAAATCTGAATTCTTCTAGAGTTCCTGATCTTCTGGATATGAGTGACTCGTGCTACATCGAATCACGAAAGTCT
+
55=A8<<D?@@@B?A@CCED;6:66==BABAB?BAAB<BC@CACDCBBBD?BABCC?C@CABB@C=??BBAABCC?BBCEE3>?;?A@A=AAAB?BAC?@@>>=?BBEACC>==CAA=>@@;?:==;;;???<@@@A<@@@>>>>>>?@AA888B=;;;=AA<@<@@BAAAAAA588@BC2@;>;>@@@@/@@AAA7==G??=;6//)////(/9==D7;7;B:>>AADDD;?;?@@@@@<=::7:>>?A>666<///::@@@///66:<9==///7<1::=;
@ATNG8:00340:02821
GATGGTAGTGTGTCTCTGAGAGTAGTACTCATTCGTTTCGGAAGAGACAGGTACGTTAATAGTTAATAGCGTACTTCTTTTTCTTGCTTTCGTGGTATTCTTGCTAGTTACACTAGCCATCCTTACTGCGCTTCGATTGTGTGCGTACTGCTGCAATATTGTTAACGTGAGTCTTGTAAAACCTTCTTTACGTTTACTCTCGTGTTAAAAATCTGAATTCTTCTAGAGTTCCTGATCTTCTGGGTGGCTACAGTCTCTCTACCATCGAATCACGAAAGTCT
+
BB@=@BACBBBB;95;;B@@A999BCCCBCBB?A???9@A>A?BBBBDDD?ABCCD@E@CCCD?@>ACCBCCCCC>;;;;;*;B<ABBI?BBAB=B>B>BB:<;ADDF@CCDCCCBB@BDC@C?CCCCCA@@?BCCC@CBCBCBBBCCCCDCAAB?CBC@??>@=AABBAADBB>BDCDD;D@CACCC>DCCCC>BBDCBCCABB?BBBC1BB@BB=A=ACACCCCBCC?C?BBCDC@;@99:.:A=BCCCCDDCCBBA@CFAC;;;B>ABAAACB=B;::
@ATNG8:00341:02848
GATGGTAGGCACTGCGCACACATCCCAGAAGATCAGGAACTCTAGAAGAATTCAGATTTTTTTAACACGAGAGTAAACGTAAAAAAGAAGGTTTTTTACAAGACTCACGTTAACAATATTGCAGCAGTACGCACACAATCGAAGCGCAGTAAGGATGGCTAGTGTAACTAGCAAGAATACCACGAAAGCAAGAAAAAAGAAGTACGCTATTAACTATTAACGTACCTGTCTCTTCCGAAACGAATGAGTACGAGGGAGCACACGTGTCTACCATCGAATCACGAAAGTCT
+
//:;7<@@@@CDBBBBABBBBBCGG>BAHABBCC;;9;?DBEDCA@?@E@C@CCCAAAAAAA#A@CBBBAAAA??@6=@;9::::#9;;;9999;;%;CE:AG<AAACBA?B?BB?BAA?BCBBDDCCCBBBCBCCB@DBBD@CCAAABBC=A=@?@<@AACCCCC?BBDABB?BC?::9=@@???8;=?;9999:9%9>;@999;;CCB<@;AABB;><>@AAA?A@@CBCF?B?BBC9A??<???ABA@AABB=BBCBBCCCDBCBABB?BCCCC?BB@?@CC<??BC
@ATNG8:00342:02834
GATGGTAGTCTCAGATAGTCTATAGTACTCATTCGTTTTCGGAAGAGACAGGTACGTTAATAGTTAATAGCGTTACTTCTTTTTCTTGCTTTCGTGGTATTCTTGCTAGTTACACTAGCCATCCTTACTGCGCTTCGATTGTGTGCGTACTTCTTGCAATAATTGTTAATCGTTGAGTCTTGTAAAAACCTTCTTTTTTACGTTTTACTCTCGTGTTAAAAATCTGAATTCTTCTAGAGTTCCTGATCTTCTGGTATGACTAGTGTACTACTACCATCGAATCCACGAAAGTCT
+
9/0/7<<<@@CCCC696A9565555655;;44.44555&5>7<9>?=A;6615555@5>5>54/17)//:--/)/::)//777'/4.4/::1////,/:A7==1659::<166>655;?055=593;;99:<5505<993665<9995444.4939::544.4399.4.4444.4444432555999$5.57555555#559;@@0=:6------602222'5////)/4:<8==94444.43988::::><>9=5555555:565>>==;;;<25/;770--(-----(-9::
@ATNG8:00343:02841
GATGGTAGGACGAGCGTCTGAGAGGTACCATCGTTTCGGAAGAGACAGGTACGTTAATAGTTAATAGCGTACTTCTTTTTCTTGCTTTTCGTGGTATTCTTGCTAGTTACACTAGCCATCCTTACTGCGCTTCGATTGTGTGCGTACTGCTGCAATATTGTTAACGTGAGTCTTGTAAAACCTTCTTTTTACGTTTACTCTCGTGTTAAAAATCTGAATTCTTCTAGAGTTCCTGATCTTCTGGGTCTACGCTCGTCGCGCTACCATCGAATCACGAAAGTCT
+
@@A@8=;@>@BBCCBBBBBCBB@@=@AB?CCCCDF>BCACACDDDCCC@CCCBB?B?BBBA=B@CCBABCCCC?BBBAA2@?;???@?6@BBC@CBC???<???@@A@CBBCCBBC?BBB?B?BB@BC@??;?A>>;>@@@???>>>>ABA::;<???<AA7:5:===<==??;>>>DD3@:=8==>>>/>D===5=;;888>>?>=ABBB.A999?5C4==9>@A;;9;495::<=77287AA4>>>;<;>B@@@@@;;///:6:==:>;>?@@:::3;>>@
@ATNG8:00309:02877
GATGGTAGCACGAGTCACTCATATCCAGAAGATCAGGAATCTCTAGAAGAATTCAGATTTTTAACACGAGAGTAAACTGTTAAAAAAGAATGGTTTTACAAGACTTCACGTTTAACAATATTGCAGCAGTACGCACACAATCGAAGCGCAGTAAGGATGGCTAGTGTAACTAGCAAGAATACCAACGAAAGCAAGTAAAAAGAAGTACGCTATTAACTATTAACGTACCTGTCTCTTCCGAAACGAATGAGTACAGAGAGTACGATATCGAATCACGAAAGTCT
+
::44.4;44444955555::<4455.54/5//---505,--87--//)//)/27;444444$4.44498444888088896;=<<<%:9-34.333&3:;28944-38999;184881733.37335556=<;;;>@@@<@C9999?C???CDAD?A@A>@;;554443:545:<6::,00:+/)/:88(//83///;;;+7717788=888=8<;@?7707288==@<A<<<@<@@F<?@=5<00+00::=>878;9333338899555=8=?88;7;)3737
@ATNG8:00311:02887
GATGGTAGCATCATGCATATCTCACCAGAAGATCAGGAACTCTAGAAGAATTCAGATTTTTAACACGAGAGTAAACGTAAAAAGAAGGTTTTACAAGACTCACGTTAACAATATTCAGCAGTACGCACACAATCGAAGCGCAGTAAGGATGGCTAGTGTAACTAGCAAGAATACCACGAAAGCAAGAAAAAGAAGTACGCTATTAACTATTAACGTACCTGTCTCTTCCGAAACGAATGAGTACCTCTCAGACGCTCGTCCTACCATCGAATCACGAAAGTCT
+
CDCC?AABCCCCCBBBFCCBBDDDD?BBD?BCCCCC@B@CCCBBBC@BB?B?A?>77777(99>A?BBBBDBA@8>>9:::;*;B><<??>4>@?;@CBBCCGA@=@@BB>BBC?C@@@CCCDDCCCBCBD@BA@?<@AABCA@?;A@B;;8;BCCCCDC?BAABFD@AA>ABC?BBBBB=BBB?BDDDC3CC?99:DBBB?A<A<@@AA<A<@@CBB@BBBBBCA@C?BBD>BAA=AAAAABC@BBACAAABBBCBA>=<?>>;>>>@B=??ABBCC>B:::
@ATNG8:00315:02868
GATGGTAGGCGAGAGTGAGACGCAGTACTCATTCGTTTCGGAAGAGACAGGTACGTTAATAGTTAATAGCGTACTTCTTTTTCTTGCTTTCGTGGTATTCTTGCTAGTTACACTAGCCATCCTTACTGCGCTTCGATTGTGTGCGTACTGCTGCAATATTGTTAACGTGAGTCTTGTAAAACCTTCTTTTTACGTTTACTCTCGTGTTAAAAATCTGAATTCTTCTAGAGTTCCTGATCTTCTGGCGCTCTGTCACGTCTGCTACCATCGAATCACGAAAGTCT
+
99CD;?CB?CCCCCCCCCGC;6:CCECCDDBB?BBBD=BB?B@CCDCCAA=ACCDC?C?BB@@>A?BBCCCBCDC?>>???.?A=BBBD>BAAC?BBB=@@=778DDC@AAABBABA>AAA;A;A>>>@===:?>@>8======>>AAAAA<<=A=>>?:9949<@??>ADA@@9@@@BB6@5:59:999):=9::0;;==>?A==<4:;:;.;@@@B=A;?@;A;==///7;7;=@@@A;??A====AAAAAC>>>><<=@@??;>>>AA9>>??CBC=BBBB
@ATNG8:00315:02872
GATGGTAGCTCGCTGATGATATCTCCAGAAGATCAGGAACTCTAGAAGAATTCAGATTTTTAACACGAGAGTAAACGTAAAAAGAAGGTTTTACAAGACTCACGTTAACAATATTGCAGCAGTACGCACACAATCGAAGCGCAGTAAGGATGGCTAGTGTAACTAGCAAGAATACCACGAAAGCAAGAAAAAGAAGTACGCTATTAACTATTAACGTACCTGTCTCTTCCGAAACGAATGAGTACGAGAGAGCACACGTGTCTACCATCGAATCACGAAAGTCT
+
>>CE@DBBBA>CCCCCCCBBBCCCD@BBC@CCCCCC?A>ABBCBBBACC?A?BBCCCDDD3C?AAACCBBBA@?8=>:::;;*;B5;5;;;.;CDADCCCCFFDC?B?BC?BBD@CBBCCCCCCCCCDBBBC@BAAC@CBBB@A>><@?CBC?BDCCCACC?BBBBCB?BB>???;??AAA9?=>;=>=??.?A?B???BCAAA=C<BBBB5858>BBC@CBBAA??2:5:AB9A::78AAABBBBBBBBCABACCCCCCBBBBB?A=;:;:==BBCCD>A???
@ATNG8:00316:02893
GATGGTAGCATCATGATATCTCACCAGAAGATCAGGAACTCTAGAAGAATTCAGATTTTTAACACGAGAGTAAACGTAAAAAGAAGGTTTACAAGACTCACGTTAACAATATTGCAGCAGTACGCACACAATCGAAGCGCAGTAAGGATGGCTAGTGTAACTAGCAAGAATACCACGAAAGCCAAGAAAAAGAAGTACGCTATTAACTATTAACGTACCTGTCTCTTCCGAAACGAATGAGTACTGCGTCTCACTCTCGCCTACCATCGAATCACGAAAGTCT
+
445<8<<<>>>=>?====666<65.559.5<5555.549999>>A6:9=A?@@=99999'9<?A@A@BBC?>>97744;;;(44.5.55)59949;;;:<<55.47:95;:=8=;?:@BBAAABBBCCBB>A<<;=@AABBDBA9A=999<@BBCAA@B?AB???D?BB@C9444:::>3//(/(/9>>?0??8BBBBB>=99/7057786<<88:CB6:99778=9=9=?A:?A@;@A>>>A=<<:<BBB====<<:971776+//9:95;9:8444(4433
@ATNG8:00321:02877
GATGGTAGTGTCATATGAGAGTGTGTACTCTATTCGTTTTCGGAAGAGACAGGTACGTTAATAGTTAATAGCGTACTTCTTTTTCTTGCTTTCGTGGTATTCTTGCTAGTTACACTAGCCATCCTTACTGCGCTTCGATTGTGTGCGTACTGCTGCAATATTGTTAACGTGAGTCTTGTAAAACCTTCTTTTTACGTTTACTCTCGTGTTAAAAATCTGAATTCTTCTAGAGTTCCTGATCTTCTGGCTCTCGTAGACAGACTACTACCATCGAATCACGAAAGTCT
+
449959=<:?:?AA;66;<999;9999994444.44444&44.4.4::89?>9>?AAA?B?BDDB>B?BBBCCBBBB@BBBBB3BB?BBBB>CB?@>@BB?BC?ABBECG@BCCCCCCC@CCCAD@CCCC@BAC@CCDC@CBCBBABACCCDCBBCC?C:9;:C?B?@@CDDCDDD@C;:;:5:>C<::999*:@ABC;;:EBBBCCCE@DDDG5DBBAB>BACCACCBBB;;6;?AAAB@@=@AA;@;;;@B:99@;95555555572/////27///555)5:55
@ATNG8:00321:02895
GATGGTAGCAGAGGTGACAGAGCGCCAGAAGATCAGGAACTCTAGAAGAATTCAGATTTTTAACACGAGAGTAAACGTAAAAAGAAGGTTTTACAAGACTCACGTTAACAATATTGCAGCAGTACGCACACAATCGAAGCGCAGTAAGGATGGCTAGTGTAACTAGCAAGAATACCACGAAAGCAAGAAAAAGAAGTACGCTATTAACTATTAACGTACCTGTCTCTTCCGAAACGAATGAGTACGTGTGCGACGTGTCTCCTACCATCGAATCACGAAAGTCT
+
@ADE@BBBBCCAB@@A@CBBBBDDD?CCD@CCB@@@>B>ABB;:;C@CB@C?><=99998)9>ABBDBACCCCC>BA@@@@@,>B;A:@@@7ABC?CBCBFDDCC?B?@@=@BD?BCBBDDDDCFCBBBCDD?CCCC>@@BBCCBC?C@CAA@CCCCCCCB?BBBBBB@BB@BBB=AA@@@9AA@>ABBBB2BB@BAA@CCACC7;7;@DD:>:=@CBB@BAAAABB<?=?AA;A??=?BBDCAAABBBBBBBBBBCA@?>;@DD=@@@@@<@@BCBCB>BA?>
@ATNG8:00330:02890
GATGGTAGACACGGTGTGCTCTCTCGTACTCATTGTTTCGGAAGAGACAGGTACGTTATTAGTTAATAGCGTACTTCTTTTTCTTGCTTTCGTGGTATTCTTGCTAGTTACACTAGCCATCCTTACTGCGCTTCGATTGTGTGCGTACTGCTGCAATATTGTTAACGTGAGTCTTGTAAAACCTTCTTTTTACGTTTAACTCTCGTGTTTAAAATCTGAATTCTTACTAGAGTTCCTGATCTTTCTGGAGATATCATCAGGCGAGCTACCATCGAATCACGAAAGTCT
+
5?B>=BC@<=9//)/7////<<<=@C@@B??;<6;;?8=B?B?AB?CB;;9;A@AB>AA>BBA=B?BABB;;95525;===+;?=?>>?6>/--(---(-9387779=9;?><<=@@>@@@>A;?@@9:7;76797<6765;8925265755333(---(--(.3889::555;69779<+8*/)/6:8;+776;;-7166///8:/55(677(5;=>A;A<;:7:??>>A9:5:6;99:555,6::8667>>@;>=>==:>??>>>>A5;9::>:=<==788-8==:
@ATNG8:00331:02860
GATGGTAGCTCTGCTCTGACTCTCGTACTCATTCGTTTCGGAAGAGACAGGTACGTTTATAGTTAATAGACGTAACTTCTTTTTCTTTGCTTTCGTGGTATTCTTGCTAGTTACACTAGCCATCCTTACTGCGCTTCGATTGTGTGCGTACTGCTGCAATATTGTTAACGTGAGTCTTGTAAAAACCTTCTTTTTACGTTTACTCTCTTGTTAAAAATCTGAATTCTTCTAGAGTTCCTGATCTTCTGGGCTGCGCTGATATGCGCTACCATCGAATCACGAAAGTCT
+
::=>?A@A@955;:<<<<5555555:9977//)////(/;.4.44555==:9>9A<<,0/9::)/)/////7777:=8=<@@@+==>265;;25455.555.55.55549;6;;<=?;@@=@@@<?;@@;:;BBA<@@@@;B@@@ABAABBAAAA@@A?ABB@CD?B=@@B@@@BBB<C99::;':9A299@@@(::A@A5>00////)/5.5555$55455.57;;65/////;4849<<:;;466<>6;;>=99956=A>??>>C??8;;;00*0</555<1;;55
@ATNG8:00332:02904
GATGGTAGTGATACAGATCAGACACCAGAAGATCAGGAACTCTAGAAGAATTCAGATTTTTAACACGAGAGTAAACGTAAAAAGAAGGTTTTACAAGACTCACGTTAACAATATTGCAGCAGTACGCACACAATCGAAGCGCAGTAAGGATGGCTAGTGTAACTAGCAAGAATACCACGAAAGCAAGAAAAAGAAGTACGCTATTAACTATTAACGTACCTGTCTCTTCCGAATCGAATGAGTACATAGATATACGTATAGCTACCATCGAATCACGAAAGTCT
+
:<@C?ABB:;9DCHCDDFFDCBCBC?A@@=AAAA@B=@=@BB:9:A>AB>B?BBCBBCBC1C?BBBBBBBBBBB=A:;9499$9>:;299949BA?CBBBGCCCC@C@CB@CBB@BBBCCCCCCCCCCCCCD?BBBC@BBAABCBB?CBCBB?BDDCCBBA@CCCCAB?BC@BBC?BBA@@;??=;>@@@@.@@=A???BBBBA3719>?><?=ACCDD@DCBAB@>495:A?BCCC?ABABBCCCCBBBBBBBBBBCDDBBBCBABBBDC@CCBAAA@;@A>>
@ATNG8:00334:02885
GATGGTAGCATCATGCATATCTCACCAGAAGATCAGGAACTCTAGAAGAATTCAGATTTTTAACACGAGAGTAAACGTAAAAAGAAGGTTTTACAAGACTCACGTTAACAATATTGCAGCAGTACGCACACAATCGAAGCGCAGTAAGGATGGCTAGTGTAACTAGCAAGAATACCACGAAAGCAAGAAAAAGAAGTACGCTATTAACTATTAACGTACCTGTCTCTTCCGAAACGAATGAGTACCTCTCAGACGCTCGTCCTACCATCGAATCACGAAAGTCT
+
BBBB@B@A@BBABCBBCDCBBBCBB@BCC?;:;?;:05:<AEDCCB?BB?C@BBA?=???.?=AABBBBBBBBC;@A;;;;<);@;>4955&5><8=BCCCCBBD@B@BC@CBB@BBBBDBBBCBAAACCCC@DBBB@BBBBCD@@>@@B;;;;CCCBBCC?BBCBAA?BB@BA@<>?999,9<=<BBFFF3??<?:99BBBCA7;6;>==5;6;=BBDACCA@@BB=@<::95:@@=BFFABBC@CBAAACBBBBBB988=BBB:??@@B=@@B:::B=ACCC
@ATNG8:00339:02897
GATGGTAGCGCATATCAGCGCAGCCCCAGAAGATCAGGAACTCTAGAAGAATTCAGATTTTTTTAACACGAGAGTAAACGTAAAAAGAAGGTTTTTACAAGACTCACGTTAACAATATTGCAGCAGTACGCACACAATCGAAGCGCAGTAAGGATGGCTAGTGTAACTAGCAAGAATACCACGAAAGCAAGAAAAAGAAGTACGCTATTAACTATTAACGTACTGTCTCTTCCGAAACGAATGAGTACGATGAGATCTCGTGTGCTACCATCGAATCACGAAAGTCT
+
5:593:<?ABBCC?BC:65::<5555&5;;6<>97//)/)//::;5545;8=6999======="9.9;=@=696;;?6<<;=@@@+=><B<B@G@1@AABCBBCCBAAA4;4:>:>BC@CCCABBCC@@@BBBCBB?B;:;=BB@A@:9929;@?;7;?;;@>BB?CBBB@@=@B@BBC=988785733/4CCCC1=>:<>>=??@?@>@=>?9929307>00//77944.4.4:;(///)///77:<<<??<=>?@CAAAB?@?BCC??;:=<89=BBCCD9:999
@ATNG8:00340:02876
GATGGTAGCTCTGCTCTGACTCTCGTACTCATTCGTTTCGGAAGAGACAGGTACGTTAATAGTTAATAGCGTACTTCTTTTTCTTGCTTTCGTGGTATTCTTGCTAGTTACACTAGCCATCCTTACTGCGCTTCGATTGTGTGCGTACTGCTGCAATATTGTTAACGTGAGTCTTGTAAAACCTTCTTTTTACGTTTACTCTCGTGTTAAAAATCTGAATTCTTCTAGTAGTTCCTGATCTTCTGGTGTCTGATCTGTATCACTACCATCGAATCACGAAAAGTCT
+
4<44.5==:;;;;;666?;;<<@>ABBBDEDE6:5>>8>?2605:99:56.556996;165==8=@;;;;;;;;9755555$49.445>2>466159<5<<8656<<<9>><55555.4558=:>====?>>:<<<?<@@AA@A@AAAA@@@A@B5;;;6;@=A?BCCDCC@@;@=<<<<0:7<755559$99@<D>@@=??666>?:=>>=+999;;:>9>>5:99999>@<@;955<<<7<:;9>>=555<<<@DBAABA?@?B=@????<=?AA;888*7=<<
@ATNG8:00347:02894
GATGGTAGTCTCAGATAGTCTATAGTACTCATTCGTTTCGGAAGAGACAGGTACGTTAATAGTTAATAGCGTACTTCTTTTTCTTTGCTTTCGTGGTATTCTTGCTAGTTACACTAGCCATCCTTACTGCGCTTCGATTGTGTGCGTACTGCTGCAATATTGTTAACGTGAGTCTTGTAAAACCTTCTTTTTTACGTTTACTCTCGTGTTAAAAATCTGAATTCTTCTAGAGTTCCTGATCTTCTGGTAGAGCGTGCATATATCTACCATCGAATCACGAAAGTCT
+
<566:==?DCCA=:/0/:///9999;>;=@@B?@AAD=AB@B=A;;<><<8<=<::7;7;:=>7<8<::::545=065=;;'444(43;<24455.55;5;:.555;99266>@999@499>:>=@?ABA@@C@BBDD@DCBABA@00000000>>;===;@@:>:>9995:@9;4;AAAA.;4:<9::::9$:=>@A5?9:995966><A@@@+B699@=@=BC?BBCBAAB<@;@@@;:;=@@C@CBBBA@A@AAA;;;BBBBBB=@;;:939=@@;;;0;D@@
@ATNG8:00349:02898
GATGGTAGCACGAGTCACTCATATCCAGAAGATCAGGAACTCTAGAAGAATTCAGATTTTTAACACGAGAGTAAACGTAAAAAGAAGGTTTTACAAGACTCACGTTAACAATATTGCAGCAGTACGCACACAATCGAAGCGCAGTAAGGATGGCTAGTGTAACTAGCAAGAATACCACGAAAGCAAGAAAAAAGAAGTACGCTATTAACTATTAACGTACCTGTCTCTTCCGAAACGATGAGTACTGCGTCTCACTCTCGCCTACCATCGAATCACGAAAGTCT
+
844439<:<==555<<;9;;=559<5:9;459BBBD:<9<CC@@BC=@?<@;<<00////$/3889:99544::13455>>?+>>:@:>>>2=>>:<<<@@>@A=:=8=>7;?@8=<956@C==::9>>>@@:@?@@<@BB@A@:929;:959==<<<;;:799455B<@@@BBA6::377)3331333377$7=5;;:B<;575/525699196:<A@C<@999><?9:7::>3000//;;===<==<=;;;;;===B>>9<;<8B854?:8799<<<4<;<<
@ATNG8:00301:02932
GATGGTAGCTATACGTATATCTATGTACTCATTCGTTTCGGAAGAGACAGGTACGTTAATAGTTAATAGCGTACTTCTTTTTCTTGCTTTCGTGGTATTCTTGCTAGTTACACTAGCCATCCTTACTGCGCTTCGATTGTGTGCGTACTGCTGCAATATTGTTAACGTGAGTCTTGTAAAACCTTCTTTTTACGTTTACTCTCGTGTTAAAAATCTGAATTCTTCTAGAGTTCCTGATCTTTCTGGTATGACTAGTGTACTACTACCATCGAATCACGAAAGTCT
+
5<>>@BCBBBCCCBBBCCEICCCCCCDBDCBB@BCCC>CD?D=BBDBBBB@BBC@@=@?BBBC?C@BCBDCBBAA?98888'9?9@777,9@@A>B;;9;C=?@AA>><?BBCBBBC?BBB=D<@@@@@?<<6<=<<499==88:>>>??>>>??<@@A=A?:?=AAAA>===A=???BB5B<?;>>>>>/=>==<3;;>===@???<ABCB/>;;;@<@=??<??=<///,/9>>:=888-87;76///==@@?@@@@A?===BB=B@@@@=A@?>>;B7@@@?
@ATNG8:00302:02939
GATGGTAGCACGAAGTCACTCATATCCAGAAGATCAGGAACTCTAGAAGAATTCAGATTTTTAACACGAGAGTAAACGTAAAAAGAAGGTTTTACAAGACTCACGTTAACAATATTGCAGCAGTACGCACACAATCGAAGCGCAGTAAGGATGGCTAGTGTAACTAGCAAGAATACCACGAAAGCAAGAAAAAGAAGTACGCTATTAACTATTAACGTACCTGTCTCTTCCGAAACGAATGAGTACGTGTGCGACGTGTCTCCTACCATCGAATCACGAAAGTCT
+
55>>:BBBBB;;6:>CCCBBA?;@@@;?BB@CECBBB@B?BCD;;;C?BB?B>@@??<??@0@=BDC@??CCCCC>@?ABBBB1BC@C7;;;7;DE@DBBBBADDCACACE@DCC@BAACBCCCCCCCBBBBBACCAB?ACCBBBBD@B?CAA?BCCCCBCB@BBBBBC?BA>ADC@BABBC>>=<99999:(9>;@9::B?@EE;>;>??A1837@BBC?BAAABBB@C@CBB>BBE@BBBBBBBBBBAAACCFBA@===C=CAA<A888@=@@BB:::59999
@ATNG8:00302:02948
GATGGTAGCTCTGCTCTGACTCTCGTACTCATTCGTTTCGGAAGAGACAGGTACGTTAATAGTTAATAGCGTACTTCTTTTTCTTGCTTTCGTGGTATTCTTGCTAGTTACACTAGCCATCCTTACTGCGCTTCGATTGTGTGCGTACTGCTGCAATATTGTTAACGTGAGTCTTGTAAAACCTTCTTTTTACGTTTACTCTCGTGTTAAAAATCTGAATTCTTCTAGAGTTCCTGATCTTCTGGTGTCGTCTATCATGTACTACTATCGAATCACGAAAGTCT
+
><>@:;;:=@=<<<@C?BBBC>BCC966@A@A@CCDE>CC>A>@DCAABB?;::@@8BACCCC@C@CCBBAB<<;:<<<=<+<>9<<CD>A@AA996C:>C?@@BCCC?BB;;;CCDADDD@B@CBBCCFBB=AB;;7<E;;;D;;:::9@>:>>55555:>;@7@::9;;;=BABBBCC9C@C8;:BBA,AA;;;099=9;;>//0)/;;;*<<;====8==8=A::;::7:7;;>>>>:>>@:?699CGABACFB;:;BBBBCBCCCCC@B@@ABBB=AACA
@ATNG8:00302:02949
GATGGTAGGCGTGTGAGAGTCTGCCCAGAAGATCAGGAACTCTAGAAGAATTCAGATTTTTAACACGAGAGTAAACGTAAAAAGAAGGTTTTTACAAGACTCACGTTAACAATATTGCAGCAGTACGCACACAATCGAAGCGCAGTAAGGATGGCTAGTGTAACTAGCAAGAATACCACGAAAGCAAGAAAAGAAGTACGACTATTAACTATTAACGTACCTGTCTCTTCCGAAACGAATGAGTACCTCTCATACGCTCGTCCTACCATCGAATCACGAAAGTCT
+
<A>@;99?34;4:;;=@CC;:55::3;BC@CDBABD>B>AAAB@@A@CD@CACBB@@@@@);499<9;9:::==4:88;;;;,;>5;29798$39918333:333?<?7:>7>::59<666;///=66<ABBB:::>=,////8:>=;A;88=?BBB999AA@B@@ABC?@B;=<A8777;7.77717557)5909222555922,216;>>9>;A577>:>>==;::<A=AAD5<7707/88///56667888;8556637/73317;;=8498<7733(379;
@ATNG8:00303:02933
GATGGTAGATATATGCACGCTCTACCAGAAGATCAGGAACTCTAGAAGAATTCAGATTTTTAACACGAGAGTAAACGTAAAAAGAAGGTTTTACAAGACTCACGTTAACAATATTGCAGCAGTACGCACACAATCGAAGCGCAGTAAGGATGGCTAGTGTAACTAGCAAGAATACCACGAAAGCAAGAAAAAGAAGTACGCTATTAACTATTAACGTACCTGTCTCTTCCGAAACGAATGAGTACACATCGTCGTGTCGTGCTACCATCGAATCACGAAAGTCT
+
0/;C7:?C@6666?>BBB;:9///>*///27>969;:>7;;<444:7?;9=@FCBB==<<+;6@=BBBCBBBBC973:9999$9;6;.555&5997566@@@@9;5;?;;6;AB?BBCBBBCCC;;;DEC@@=@@@@=BBAAA@@@>A=A;;69@@?@?AA?@??A@C=AB?BBC@BBBFD=@9949;AAB3BC?CCAAA?BCA>D<@>>><@<@>BCD@BBBAA@@=??CDC=???8::BBBBEEAA997>994;>:>:;::<@=@@@@@=@BB@BAA177==
@ATNG8:00303:02954
GATGGTAGCATCATGCATATCTCACAGAAGATCAGGAACTCTAGAAGAATTCAGATTTTTAACACGAGAGTAAACGTAAAAAGAAGGTTTTACAAGACTCACGTTAACAATATTGCAGCAGTACGCACACAATCGAAGCGCAGTAAGGATGGCTAGTGTAACTAGCAAGAATACCACGAAAGCAAGAAAAAGAAGTACGCTATTAACTATTAACGTACCTGTCTCTTCCGAAACGAATGAGTACGATGAGAGAGCTCTCTCTACCATCGAATCACGAAAGTCT
+
EBBB@BCCBCBBCBBBAAACA@BCCCGD@@@A@@@?B?ACBBAAG?DD?B?BBA@AA@@+A>BBB@ABBDBBA;A@;<<<<*<@<?<@@>7?CC@CBBBCGCID@C@BB>ABA=AB@@@BBBBCCCDDDCC@BB@>:@@@@CCCB?C?BBB?BCDCCCCC?CABBBB@DC?AAC?CCCDD>?9999KFED2BB?BAAABBAAA3738>==1858ACBB?B@;;;AA;?=?BB>BCC@BABACCCCCBBBBAAAAAC?@?;;;@@;>888B=C?ABCCA9A000
@ATNG8:00306:02921
GATGGTAGACACGTGTGCTCTCTCGTACTCATTCGTTTCGGAAGAGACAGGTACGTTAATAGTTAATTAGCGTACTTCTTTTTCTTAGCTTTCTGTGGTATTCTTGCTAGTTACACTAGCCATCCTTACTGCGCTTCGATTGTCGTGCGTACTGCTGCAATATTGTTAACGTGAGTCTTGTAAAACCTTCTTTTTACGTTTACTCTCGTGTTAAAAATCTGATTTCTTCTAGAGTTCCTGATCTTCTGGATAGCGACGCGATATACTACCATCGAATCACGAAAGTCT
+
55=>9>BCDCC;66>=666@>>>??><<<6667@@CF?CC@B@BCBCBBB4948450/6;:?:6:,0+/00>@AAA?BCCCC13369333>3777@>5<3/(..(....330557==;8549550527;<66./.6<<;92;///788>;;;=BB>=>>8:::8==<@=?@?>>>==><???DD5D;?9==DGH/>>???7>==;;;<:9:1////(////==<6@@<@<=:///6:5;<>>??:?>@;??A@@>>===;:;@@>>>??:==>??<;;;@==<6<<//
@ATNG8:00309:02951
GATGGTAGGAGACACGTCGCACACGTACTCATTCGTTTCGGAAGAGACAGGTACGTTAATAGTTAATAGCGTACTTCTTTTTCTTGCTTTCGTGGTATTCTTGCTAGTTACACTAGCCATCCTTACTGCGCTTCGATTGTGTGCGTACTGCTGCAATATTGTTAACGTGAGTCTTGTAAAACCTTCTTTTTACGTTTACTCTCGTGTTAAAAATCTGAATTCTTCTAGAGTTCCTGATCTTCTGGGTCTACGCTCGTCGCGCTACCATCGAATCACGAAAGTCT
+
ECBC?BCC?CCCBBBDBBBCCCBCBCCCCCBA?ACCF>CC?C@CCCCCCD?CBBBA<@>ACCB?B@CBAABBCBA>;=>=<.>B=BACC>CABB>BBB>BC?@@@BBB?ACCCAAAA>A@A7;7;>>>>===;@C??:?===>>?>>>??@@>>>:;;;9=>9?<@AA@AAAAA9AAACC5D;?:>>ABA/>?AAC:>??::;A>?=6<<<<.<9::C=C<>=:=AA@>>><A<AAAA?>7<;AB9@>>>==???@?>>>?88:A<=>=??9@>AA>>>7>>;;
@ATNG8:00312:02934
GATGGTAGATACTCGCTGATACACCCAGAAGATCAGGAACTCTAGAAGAATTCAGATTTTTAACACGAGAGTAAACGTAAAAAGAAGGTTTTACAAGACTCACGTTAACAATATTGCAGCAGTACGCACACAATCGAAGCGCAGTAAGGATGGCTAGTGTAACTAGCAAGAATACCACGAAAGCAAGAAAAAGAAGTACGCTATTAACTATTAACGTACCTGTCTCTTCCGAAACGAATGAGTACTGTATCTATGTGTGCGCTACCATCGAATCACGAAAGTCT
+
//<;7;AABCCCC@ABCCHCBBBCF>C;;;;BBB@@=@?A@ABBBB?BB?B?CCCACCCC2A>ACCD???BAA@8?@;;:;:':?>@?BCB:CBC?BBCCDCDCE@B?@@=@BB?CCBBBCCCCCCCBBCCC@CC@@>ACAA@A;94;>ACB@BDBCACCC?AABBBB?CB?BDC>AABBB?CBB@BBBCB3AB>AAABBBBAA;>;>ABE:>:>@BBA>BB@@@AA<?=?AA9@??=?ABBA@?@BBBBB????BBCCCBB??;<???8818>>>CCC<B;;9
@ATNG8:00316:02937
GATGGTAGGCGAGAGTGAGACGCAGTACTCATTCGTTTCGGAAGAGACAGGTACGTTAATAGTTAATAGCGTACTTCTTTTTCTTGCTTTCGTGGTATTCTTGCTAGTTACACTAGCCATCCTTACTGCGCTTCGATTGTGTGCGTACTGCTGCAATATTGTTAACGTGAGTCTTGTAAAACCTTCTTTTTACGTTTACTCTCGTGTTAAAAATCTGAATTCTTCTAGAGTTCCTGATCTTCTGGATATGAGTGACTCGTGCTACCATCGAATCACGAAAGTCT
+
@@CC@CDE@DC;;6<<CCCCCCCDBCC@BB;;:;CCD>BA8;7;@@AABB?BCBAA?B@BBCC@C=@@DBBAA:@8==<<=);96>=>>8=;;>9>=>8=?;@>>A:949AABCBBB?@@@<?<@AA>>==>>DC>=:>?AAA@A:;;@AA@??A=>>>5;:5:5;=A;;;?BB:?====/=5;5;;??>/?A===6=@===>>=;;5;>=>/?;;;>:==BB=AA>>::;>E=@@@@@@<@@B<@@>>>@@B??>::;@@@>==<A???@;@B???@@:@>>>
@ATNG8:00317:02924
GATGGTAGTAGTACACTAGTCATACCAGAAGATCAGGAACTCTAGAAGAATTCAGATTTTTAACATCGAGAGTAAACGATAAAAAGAAGGTTTTTACAAGACTCACGTTAACAATATTGCAGCAGTACGCACACAATCGAAGCGCAGTAAGGATGGCTATTGTAACTAGCAAGAATACCACGAAAGCAAGAAAAAGAAGTACGCTATTAACTATTAACGTACCTGTCTCTTCCGAAACGAATGAGTACTATAGACTATCTGAGACTACCATCGAATCACGAAAGTCT
+
@BBD@BCBCBBB@;<?>CDB@;55>5:>?<>;::;;2:295;555@8@<<@;>@@<;;;;);:@?<=:>:<876>36/00/666'66)/)////$///(/9666:9/0,/6;85:;>6<=9?ECCCCCDCBBBBB?BBDD?AAAABBAA>B@CBB?CDCC?CCB????BBB?CC@A@A<>>CCC=AAA=@BBBB3BC?>???@?AAA<@<@@@@:>:>AECD@BBBCBBB?B?BBB>BBB@AAABCAAAACCCCBBBBBBCAAABBBB?BBBBC?BBBA@@@;@BAB
@ATNG8:00321:02947
GATGGTAGCCGGCACAACATAGATACAGTACTCATTCGTTTCGGAAGAGACAGGTACGTTAATAGTTAATAGCGTACTTCTTTTTCTTGCTCTCGTGGTATTCTTGCTAGTTACACTAGCCATCCTTACTGCGCTTCGATTGTGTGCGTACTGCTGCAATATTGTTAACCGTGAGTCTTGTAAAACCTTCTTTTTACGTTTACTCTCGTGTTAAAATCTGAATTCTTCTAGAGTTCCTGATCTTCTGGATATACACATGATACTCTACCATCGAATCACGAAAGTCT
+
4:9939;0/)/)----(-//9;<<<<6665=<<<<9<>>>/550505?<<>CC@B=;;;:>8666<5;7;=<@BCAA@;>?>>?,?@:::;://///)//83-/)/////:.56;;;><<8<A@=@=@@@==A;;6:ABB9:9CCC@A@@::9===94.5997;;.4.5.44444444.44444&4.4.44444$4::::+///54;;;::.555&55555.5.5516656<5616:<<=>?@<===;@?@999==>>>=955999=:5;;::=8;566<==4<<<<
@ATNG8:00331:02911
GATGGTAGATATATGCACGCTCTACCAGAAGATCAGGAACTCTAGAAGAATTCAGATTTTTAACACGAGAGTAAACGTAAAAAGAAGGTTTTACAAGACTCACGTTAACAATATTGCAGCAGTACGCACACAATCGAAGCGCAGTAAGGATGGCTAGTGTAACTAGCAAGAATACCACGAAAGCAAGAAAAAGAAGTACGCTATTAACTATTAACGTACCTGTCTCTTCCGAAACGAATGAGTAGTGTGACGTACGTGAGCTACATCGAATCACGAAAGTCT
+
BBAC?BBCCBBBBDDCCCBBBCBBC?CBB?BBBCBB>C@CBCAAAA?AC?C??@ABBDDD2C=AAAABDAAAAD>CC:::::.:A?D=BCB;BCD@D@BBCGG@@?@ACC?ACD@CCB?ABCCDCCCCBBBC@CCAA>AAAA@A::8;@CCC?BBBDDCBA?CCCBBB<@A?BBB<??BBA;??=9<=<?>1>C?C@>>BBBB@7;8;@BB<@;@ADDC@CCCAACC?B?BCF>CAA>ABBBBBCCBAAACCCCBABBBAABBBB>>??<AA;<<@B:AA>>
@ATNG8:00334:02928
GATGGTAGCTCACGTACGTCACACGTACTCATTCGTTTCGGAAGAGACAGGTTCGTTAATAGTTAATAGCGTACTTCTTTTTCTTGCTTTCGTGGTATTCTTGCTAGTTACACTAGCCATCCTTACTGCGCTTCGATTGTGTGCGTACTGCTGCAATATTGTTAACGTGAGTCTTGTAAAACCTTCTTTTTACGTTTACTCTCGTGTTAAAAATCTGAATTCTTCTATAGTTCCTGATCTTCTGGACGACGCGCACTGACACTACCATCGAATCACGAAAAGTCT
+
45::5;CCCCCCCB>BB@BC<;;CCBCCBBBB@BCBG=CBAB@CCCCBBCAC?BCC?B@BCCC?C?ABABCCCBC>BBBBB3BC>AABC>BCAA>?@=<==3:9@AA@?BBBBBCCD>@>C=C=B@@@==;;6;;AA;>>B?888???BAAA@=>::;;=;;6;;?>@@@@@@D;>8887,69A3::>>>/>AAAA:?>>:;:;;;?;?DDD/?=<=C;F6:;:?@>>>??<B;@@A@@@<===9==///667>>;;;BBA@@@@<@???@<@===@@@@2667/
@ATNG8:00338:02925
GTTGGTAGTCTCAGATAGTCTATAGTACTCATTCGTTTCGGAAGAGACAGGTACGTTAATAGTTAATAGCGTACTTCTTTTTCTTGCTTTCGTGGTATTCTTGCTAGTTACACTAGCCATCCTTACTGCGCTTCGATTGTGTGCGTACTGCTGCAATATTGTTAACGTGAGTCTTGTAAAACCTTCTTTTTCGTTTACTCTCGTGTTAAAAATCTGAATTCTTCTAGAGTTCCTGATCTTCTGGTCTACTACACTGTACTCTACCATTGAATCACGAAAGTCT
+
9966:>>>CCCCCDCCCBCCCCCCCBCCDDBB=BCCC;CC@C@CCCCBBC@CCCHCBC@CBBB@CBCCCCCDFDC=@@>@>,>B=BBCF?CCBC@CGG@CC?A@@BBB@CCCCCBBC?CCD@D@CBBBCBBC@BBCC@CCBBBBB@@@CBBBBBC?BBB@BD?B@BCCBCBCCCACCCFF<EAC>@AAAA0ADCH>CCCCCC@@@A?AABB2BCBBB@C?::9:AAAABB?B?AAABBB=B@B@BCCEDBBBBBCCCBBBCCCCA::89@<?ABA???:?@??
@ATNG8:00341:02957
GATGGTAGAGTACAGTGTAGTAGACCAGAAGATCAGGAACTCTAGAAGAATTCAGATTTTTTTAACACGAGAGTAAACGTAAAAAGAAGGTTTTTTACAAGACTCACGTTAACAATATTGCAGCAGTACGCACACAATCGAAGCGCAGTAAGGATGGCTAGTGTAACTAGCAAGAATACCACGAAAGCAAGAAAAAAGAAGTTACGCTATTAACTATTTAACGTACCCTGTCTCTTTCCCGAAACGAATGAGTACGTGTGACGTACGTGAGCTACCCCATCGAATCACGAAAGTCT
+
867738;CBCCB=666>>>BAAAB@466?:??>BBB@E@?=////;6996;6:9--------"-0---8:99;333(37=<>>>+>>:=:=@@??&@@A?AAA@@@?;;698=@;@AD@DCCBBCBBCHCBBBCBBADBBB@ABBECCAA5:6:>?<@@@@@000:@@@CBB?BC?>?><A>;??8;<<8889999%9>;8:4:9@>@69186=9=<>6==@@CCBD;@@C;:9AA9@@:ABA;A::79ABCECBCCBBBBBBC@@@??BA@@9999+9::9A?AAB9:9:29AAA
@ATNG8:00343:02934
GATGGTAGCTCTGCTCTGACTCTCGTACTCATTCGTTTCGGAAGAGACAGGTACGTTAATAGTTAATAGCGTATTTCTTTTTTCTTGCTTTCGTGGTATTCTTGCTAGTTACACTAGCCATCCTTTACTGCTCTTCGATTGTGTGCGTACTGCTGCAATATTGTTAACGTGAGTCTTTGTAAAACCTTCTTTTTTTACGTTTACTCTCGTGTTAAAAATCTGAATTCTTCTAGAGTTCCTGATCTTCTGGCGCTCTGTCACGTCTGCTACCATCGAATCACGAAAGTCT
+
B@AB=B=AABB@@ABCCAABGDBBLBBACC@@>@CCB@CD@C@BBBCCCC?CCCED?D@CCBB?CADCCCCC;;;0;;;;;;%;;5;;@@8?D9;4<A@=@C@AAADCC@CCCBBCBB?ABB4996:DDCDCBB?BCCD@CCCCBBBBBCCCCCBBB?BCD@AA?B@BBCCABB9:90;A@A@9A=B><<;;;;;#;CCCK=DCCCJCGBBB<ABBB2AABBB@B@BD@GCBBABC?A?@AAB@@:@>B<BAABCBCCCCBCBCBBBC@@=@AACB?BCBBBBA=BBAA
@ATNG8:00344:02926
GATGGTAGCAGACGTGACAGAGCGCCAGAAGATCAGGAACTCTAGAAGAATTCAGATTTTTAACACGAGAGTAAACGTAAAAAGAAGGTTTTACAAGACTCACGTTAACAATATTGCAGCAGTACGCACACAATCGAAGCGCAGTAAGGATGGCTAGTGTTACTAGCAAGAATACCACGAAAAGCAAGAAAAAAGAAGTACGCTATTAACTATTAACGTACCTGTCTCTTCCGAAACGAATGAGTACGATGAGAGAGCTCTCTCTACCATCGAATCACGAAAAGTCT
+
BBBB@C<CBBDDCCCCDCCABACBB>BBB?CAB@@@?B?AAABCCB?BC@C>ABBCCCCC1?<?BBBBBCBBBE>BABAAAA0@@<@5;;;-;AA>BBBBCFBBC@CACC?BDD?A@ACCCCCBCBCCCCBC?BC;:7;CBBBE@@=AADCC@BCCCBBB?BBCCC?@=?A>ADB<><7337(737/778899$9;89948;8<AA58656==4=:=@CBB?BBBBCBC?C@@@@9=993988ABAABB???BAAA9969:::;897:=<<77057;77777-8=87
@ATNG8:00348:02930
GATGGTAGCGCACACATAGATACAGTACTCATTCGTTTCGGAAGAGACAGGTACGTTAATAGTTAATAGCGTACTTCTTTTTCTTGCTTTCGTGGTATTCTTGCTAGTTACACTAGCCATCCTTACTGCGCTTCGATTGTGTGCGTACTGCTGCAATATTGTTAACGTGAGTCTTGTAAAACCTTCTTTTTTACGTTTACTCTCGTGTTAAAAATCTGAATTCTTCTAGAGTTCCGATCTTCTGGGTCTCTCTCACGCACTACCATCGAATCACGAAAGTCT
+
55=>8=BBAAA@@@ABCABBCCB@AA@?;@AB<@@@D8;98<266>>>>A8<=5557<5::9:5;5;==BB@@@A=@AAAA0AC5;5;:39<<<7<6616F>BAACDDAGCGGCCBB?C@@>@@ECCBBCBF@CCBB>BABECBBBCBABCCBAA@@@@@CC?B?BBBBCDDCC=@;;;;6;@CADDDDDD);;CDF>BCCBAAABCB5<;;<*;BBCC?B?BB?CECCCA@?A@DCCBC?B;;<7;BBCDCCCCCBBBBBBD?BBBBB?BBCGCCC=CCCC
@ATNG8:00349:02915
GATGGTAGCTCGCTGATGATATCTCCAGAAGATCAGGAACTCTAGAAGAATTCAGATTTTTTAACACGAGAGTAAACGTAAAAAGAAGGTTTTTACAAGACTCACGTTAACAATATTGCAGCAGTACGCACACAATCGAAGCGCAGTAAGGATGGCTAGTGTAACTAGCAAGAATACCACGAAAGCAAGAAAAAGAAGTACGCTATTAACTATTAACGTACCTGTCTCTTCCGAAACGAATGAGTACTATAGACTATCTGAGACTACATCGAATCACGAAAGTCT
+
CDCD=ABCCDDCBAAADCDDCCCCD@CCC@CBBBBB?B?BBDCCCC?BB>A>BBB??????(A@DDDAABBBBBB=A??@AAA2AB=B?BBBB5BCC@CABACCDCC?C@CD?CCC?BBBCCDBBCCDCCCBBB@CCAA?BBBBACBA9@=???=@BBCBCCA?ACCCCC?AA?BCD?AA???8?@@=AEEED2AA?BAAABBCAA:=:=>>>7;7;BBBB@CCBAACCADACBC>BAA=@??ABBCCCCBBBAAABBBCCBBBDBBAAAAC=BBCA::9.;;;;
@ATNG8:00349:02930
GATGGTAGCATCATGCATATCTCACCAGAAGATCAGGAACTCTAGAAGAATTCAGATTTTTTAAACACGAGAGTAAAACGTAAAAAAGAAGGTTTTACAAGACTCACGTTAACAAATATTGCAGCAGTACGCACACAATCGAAAGCGCAGTAAAGGATGGCTAGTGTAACTAGCAAAGAAATACCACGAAAAGCAAGAAAAAAGAAAGTACGCTATTAAACTATTAAACGTACCTTTTCTCTTCCGAAACGAATGAAGTAACTGCGTCTCACTCTCGCCTACCATCGAATCACGAAAAGTCT
+
:@?@>?>BCCDDCB;;@>>A99<@@,///)/=<;<;,0+/77/;33-3:-3-33378=;;;%33(399:?@@<7737&8;=???>:$0/*/39::+:/515666=<<;;492444)4447=>><==@BCCCCCBA::4;@;;;0;@AAAA:::,:;??B@BB@AAB;;9:?@@:99/:99.99939><<<<0;=?>BBBB?>%377(39>>AAA98175)6955-26.67///69::&//77173777.44328894933-388333337766///995//46<9937025555557.7AA<
@ATNG8:00307:02961
GATGGTAGTGCGTGAGAGCAGAGACCCAGAAGATCAGGAACGTCTAGAAGAAGTTCAGATTTTTAACACGAGAGTAAACGTAAAAAGAAGGTTTTACAAGACTCACGTTAACAATATTGCAGCAGTACGCACACAATCGAAGCGCAGTAAGGATGGCTAGTGTAACTAGCAAGAATACCACGAAAAGCAAGAAAAAGAAGTACGCTATTTAACTATTAACGTACCTGTCTCTTCCGAAACGAATGAGTACTACTCTCAGAGACACACTACCATCGAATCACGAAAGTCT
+
4444.49:@BA@<<//////777/9:)55;49>98::)-(---5-//8.4/)/:1/0///666'668::;=;?9999(7395::<*<=:=<?DD6BBFA;<;;9AA::758?=6>970388>ACEDBCBBBBB??<?A>?;?A@@@???=A?BFF>BABBAA??<?BB???@CC>?;;8<<<===2=>>;>????/<>665557779<;4<899:@;=88AD@@?@CCCBBB@D?BBC>CCC@BBBADBBBA@@@BBBB@@BBCBBBDCC?BB>::=ADCCCCC>CC@@
@ATNG8:00308:02998
GATGGGTAGTATCTGTCTACGAGAGCCAGAAGATCAGGAACTCTAGAAGAATTCAGATTTTTAACACGAGAGTAAACGTAAAAAGAAGGTTTTACAAGACTCACGTTAACAATATTGCAGCAGTACGCACACAATCGAAGCGCAGTAAGGATGGCTAGTGTAACTAGCAAGAATACCACGAAAGCAAGAAAAAAGAAGTACGCTATTAACTATTAACGTACCTGTCTCTTCCGAAACGAATGAGTACACACTCTCATATGACAATCGAATCACGAAAGTCT
+
DCCCC=CBAA?@@BCCDGCCCCCCEE@DBB@BABB??=??AAAAABDACA?A?AABBBCCC3B?AAABBBBE???8?=>AAAA2AD=<.55946@D9>C9:6==9976:>>;DBB@BBAABBBAAFGCBBB@@>@CBE@CCAACAAA@C?B@@=@BBABBBB?AAABBB@CC@AAA999>?=5<<=999::::%:?;<:79BCGCB<A<@???<A=??BDD@@A@AAA@?A=A@A:AAA?BBBCCCCDDB???BBBBBBBBBB?CDCC?CBBCBBA<AAAB
@ATNG8:00310:02998
GATGGTAGGTGCACATGAGTGTATCCAGAAGATCAGGAACTCTAGAAGAATTCAGATTTTTAACACGAGAGTAAACGTAAAAAGAAGGTTTTACAAGACTCACGGTTAACAATATTGCAGCAGTACGCACACAATCGAAGCGCAGTAAGGATGGCTAGTGTAACTAGCAAGAATACCACGAAAGCAAGAAAAAGAAGTACGCTATTAACTATTAACGTACCTGTCTCTTCCGAAACGAATGAGTACGTGTGCGACGTTCTCCACCATCGAATCACGAAAGTCT
+
::?@7;>C?:;6<??9:6?CCA@@C=A;;69@@ACB?B?BBC@??B?@A>A7;:??@@@@,>:@@>A@ABBCFD>AAAEGJJ2CC@C@KFE<@@A>;;9><8//)/164::8=<<9:::;;::=@>?@BBBBB?B@@@@AA@@;<;@:A>A;:79ABD@A@A=@??BBB?BB?@@><?>>?A7;77/88999'9>8<747<<>870785566+5+.37//)////45@9>:==<4<44.44338334:8<<;83337,337433,3333;6;;;9;;7.7333
@ATNG8:00313:02972
GATGGTAGTAGTACACTAGTCATACCAGAAGATCAGGAACTCTAGAAGAATTCAGATTTTTAACACGAGAGTAAACGTAAAAAGAAGGTTTTACAAGACTCACGTTAACAATATTGCAGCAGTACGCACACAATCGAAGCGCAGTAAGGATGGCTAGTGTAACTAGCAAGAATACCACGAAAGCAAGAAAAAAGAAGTACGCTATTAACTATTAACGTACCTGTCTCTTCCGAAACGAATGAGTACTGTATCTATGTGTGCGCTACCATCGAATCACGAAAGTCT
+
<>BD@DBBBBBCCDCBBBCCCDBBB?BBB?@@BBBB?B=AACABAC@CCACADCBBBDDD2A9;:BADDCCDCC999;9444'4>8=:BCC<CDHACBBABBB@@>@?BC@CBA?ACCCBCCCCBDCCCBBC@CB@?<@@CDDCDA?C?B:::;CBBBBCC@BBBBBB???<?BA=BA@@?:=<<88899::%:@;A@B>>=?>>8=8<<>>:>:=>A@@>@CBBBBC?B?BBB>BBB?BCCCBAABBBCCCBAAACBBBBB=;;;<@>>?A=BB??BBB=D@@@
@ATNG8:00315:02972
GATGGTAGGACGAGCGTCTGAGAGGTACTCATTCGTTTCGGAAGAGTCAGGTACGTTAATAGTTAATAGCGTACTTCTTTTTCTTGCTTTCGTGGTATTCTTGCTAGTTACACTAGCCATCCTTACTGCGCTTCGATTGTGTGCGTACTGCTGCAATATTGTTAACGTGAGTCTTGTAAAACCTTCTTTTTACGTTTACTCTCGTGTTAAAAATCTGAATTCTTCTAGAGTTCCTGATCTTCTGGGCTGCGCTGATATGCGCTACCATCGAATCACGAAAGTCT
+
:??;:>>>:B?@;?:@@BABCBBC@BCCHDCCAI@@@;@C?C?BB@@@AC?BBC;;:;>AABD@D@CCDBABA@A=@AAAC0AB=@@@D>CCCCACCD@CCACCDDBB:;;@@BCCC;;;FACAEFCC;;;B=@@BB?BCAAAAEECBBBBBBBB@CCC?AAAF=;;:?::;AB=@;;;;-;=A<@@BCB2BDAAA;A;;;AA;;;;9@>@@,@@AAA?B?CD@DCCCC;;9<>BBACCB5;;;;0;;;;@@CAA@BBBBCAABE=@AA9:49@?>>?A9::;A
@ATNG8:00319:03007
GATGGTAGTGTCAGTGCGCGTCGTCCAGAAGATCAGGAACTCTAGAAGAATTCAGATTTTTAACACGAGAGTAAACGTAAAAAGAAGGTTTTACAAGACTCACGTTAACAATATTGCAGCAGTACGCACACAATCGAAGCGCAGTAAGGATGGCTAGTGTAACTAGCAAGAATACCACGAAAGCAAGAAAAAGAAGTACGCTATTAACTATTAACGTACCTGTCTCTTCCGAAACGAATGAGTACTTTGTATCTATGTGTGCGCTACCATCGAATCACGAAAGTCT
+
BACC@C?@?ABBCBBCCCCBBABCB?BAA?B@;;;B6;6:AB@@@C?AB?A>@?@>@@@A2A?CCBCCDABBBD>BACBEEM5BC@B=A@@7ACCACCCBCCCCC?B?BC@CBB?BBBBDCBBCDDDDBBBB?BCCC?@A@?@@?@<A?A@A?ABCCCCBB?BBBAAA???9?@@:????=5??@<ACCDC3CC?B???DBBAA8;7;?AA7;7;BBBB@AAAABBBAC@CCC=CBB?BBBCDEAAA=AABBBBBBBBBAAACCA>=<BABAA<>><<@@@9@@??
@ATNG8:00324:02962
GATGGTATTGATACAGATCAGACACCAGAAGATCAGGAACTCTAGAAGAATTCAGATTTTTAACACGAGAGTAAACGTAAAAAGAAGGTTTTACAAGACTCACGTTGACAATATTGCAGCAGTACGCACACAATCGAAAGCGCAGTAAGGATGGCTAGTGTAACTAGCAAGAATACCACGAAAGCAAGAAAAAGAAGTACGCTATTAACTATTAACGTACCTGTCTCTTCCGAAACGAATGAGTACCTCTCAGACGTCTCGTCATCGAATCACGAAAGTCT
+
9;@A=AAB?BCBFCCCCCCBAAACC@CCCACHCBBB>B>ABBBCBC?BB9:49AA==A@@)94>??@@@BBBBA9:>AAA@@0@?;=2:99&99>;<C9:9D@CB?AA@@<@BB?BBBADCCCBBBA@999=:==::9)8>?ACBBB>C<?::79??BCCCC?BBAAAC?CC?CCC??>??G:<;;8=====+==:?===@???@<@<@A??3838@CCB?BBAAABB5;59;;09981989?@BD?CBBCBBAAABBC977BA@788?A>=>;;;3;>==
@ATNG8:00324:02964
GATGGTAGAGTATCATGTGTATCTCCAGAAGATCAGGAACTCTAGAAGAATTCAGATTTTTAACACGAGAGTAAACGTAAAAAGAAGGTTTTACAAGACTCACGTTAACAATATTGCAGCAGTACGCACACAATCGAAGCGCAGTAAGGATGGCTAGTGTAACTAGCAAGAATACCACGAAAGCAAGAAAAAGAAGTACGCTATTAACTATTAACGTACCTGTCTCTTCCGAAACGAATGAGTACTGTATCTATGTGTGCGCTACCATCGAATCACGAAAGTCT
+
5;@@=ABCBCBCBCC;<<CAA@@@C8;9>:>@?>BB@C?BACCCCC?CC?C?CDDCBBBB1C?CBBBCEEDBCC=CCCCEEE1CC@C@BBB;BCC?CBBCDDD??=@@BB@BBB?BBBCCCCCBBBCDECCB?BDCC?CBBBBBBD=@<@@@<@CEECCCC?CCDBBB>BB>A??9<<>>>8@??<?@@AA2BC?B?>?CCCBB?B@B@AA<A;A@CCD@BBBBBCC@C?CCC=CCC?BAAACCAA?ABBBB>??CC@@@BB@@?>BABCB?BAA@B@@8B:::
@ATNG8:00328:02995
GATTAGTGCGTGAGAGAGAGACCCAGAAGATCAGGAACTCTAGAAGAATTCAGATTTTTAACACGAGAGTAAACGTAAAAAGAAGGTTTTACAAGACTCACGTTAACAATATTGCAGCAGTACGCACACAATCGAAGCGCAGTAAGGATGGCTAGTGTAACTAGCAAGAATACCACGAAAGCAAGAAAAAGAAGTACGCTATTAACTATTAACGTACCTGTCTCTTCCGAAACGAATGAGTACTACTCTCAGAGACACACTACCATCGAATCACGAAAGTCT
+
BAB?CBCBCABBCCCCCCDEBBB=BDEACCCC@@=@@DDCBBBC?CD?B?BCCCCCCC2D?CCBBBBBBBBB>BBBCCCC5BB?B?BAA8A@@<@CCCCCCCC@C?BB?BDE?AAABBCCCCDCCC@@@D?CCBB>A@AABBBB=B?@?@>@BBCCCCC@DCC@@A>AB?BBB?AA>?>8?BB?BDCCC3BB?B?>>AAAAA5668AAA<><>ABBB?BBBBBBB?B?BBC>BBC?CAAACCBBAABBBBBCAAABBAAA@BC=AA==>=@?>?@@@9@@@?
@ATNG8:00328:02997
GATGGTAGCGCATATCAGCGCAGCCCAGAAGATCAGGAACTCTAGAAGAATTCAGATTTTTAACACGAGAGTAAACGTAAAAAGAAGGTTTTACAAGACTCACGTTAACAATATTGCAGCAGTACGCACACAATCGAAGCGCAGTAAGGATGGCTAGTGTAACTAGCAAGAATACCACGAAAGCAGAAAAAGAAGTACGCTATTAACTATTAACGTACCTGTCTCTTCCGAAACGAATGAGTTCTATGTAGAGCTCTATACTAATCGAATCACGAAAGTCT
+
BDDD?BA@@@:BABBCBBBB@A@BB=BBB?BCCCDC@C@BBAAB@@=@C<?<>AAABCCC1C?@BCBAAJCBBB=;;<;;;;*;A5;9;EL;CCEACG=;;BC;;<;AKE@EBB?BAAAAABCCCCBCBCCCACDCC@BBBC:;:A=A;@;;8;BCCCDBF@FCD@@@@ED@BCB?BBBAD9===99::9(:>;<@@BBBBBB?B????B?B??;@@@=;;;;;:C=C=:;;-:??295=BB<A@AAAABBDCCAABBBCAAA?BAAA?ABBAA@B=@999
@ATNG8:00338:02982
GATGGTAGCATCATGCATATCTCACCAGAAGATCAGGAACTCTAGAAGAATTCATATTTTTAACACGAGAGTAAACGTAAAAAGAAGGTTTTACAAGACTCACGTTAACAATATTGCAGCAGTACGCACACAATCGAAGCGCAGTAAGGATGGCTAGTGTAACTAGCAAGAATACCACGAAAGCAAGAAAAAGAAGTACGCTATTAACTATTAACGTACCTGTCTCTTCCGAAACGAATGAGTACCTCTCAGACGCTCGTCCTACCATCGAATCACGAAAGTCT
+
BBBA=A@B;@;;@CAAAAA@CCBCMACBB@CCCCCB?B?:;;EBBB@BA>B>A@?BBBBB1C>AAA<<69<;;;4;BACBCB0<;594999&4::9>:99CB@BB?B?@@=@;;8;CCBB@@ABCBCBAABB@CBDC@BBBBB@@@=A=A;;7;C@@ABBC@CCCAAB?CC?CCC@B???C:??@<:::99(9A?B???BBABA7:79<==0818=BB@?@000::=6=;=??8?9948?@@@BB?BBBCBCBBBBBBA=@=986:<666A<A;??CDD>BB??
@ATNG8:00343:02981
GATGGTAGCATCATGCATATCTCACCAGAAGATCAGGAACTCTAGAAGAATTCAGATTTTTAACACGAGAGTAAACGTAAAAAGAAGGTTTTACAAGACTCACGTTAACAATATTGCAGCAGTACGCACACAATCGAAGCGCAGTAAGGATGGCTAGTGTAACTAGCAAGAATACCACGAAAGCAAGAAAAAAGAAGTACGCTATTAACTATTAACGTACCTGTCTCTTCCGAAACGAATGAGTACAGAGAGTACGATATGTCTACCATCGAATCACGAAAGTCT
+
56B=;ADCBCCAABCCCCCCDCD@@=@CC?CBBB@?>A?BBCBBBC>??>??AA>88898(9=ABB?CBBB888*9?:;<<;$9<6;455505A>:@B<ACBBA@=@?BB?CBJ@CBBBCCCCDDBCCBBBB@CCAA<@@@?CBAA?BACBB?BDCCBAAC@CBAACB?CC>AAB4:9999,9>@;::9:99%9??@?>@CCA@=1715:==.838@BBB@BBAAACC@B?CCD>C::9;BEBCBBCBBBBBBBBBBBBBCAAABB=@??@@<@A@A;::6:===
@ATNG8:00346:02971
GATGGTAGATACTCGCTGATACACCCAGAAGATCAGGAACTCTAGAAGAATTCAGATTTTAACACGAGAGTAAACGTAAAAAGAATGGTTTTACAAGACTCACGTTTAACAATATTGCAGCAGTACGCACACAATCGAAGCGCAGTAAGGATGGCTAGTGTAACTAGCAAGAATACCACGAAAGCAAGAAAAAAGAAGTTACGCTATTAACTATTAACGTACCTGTCTCTTCCGAAACGAATGAGTACGAGATAGCACACGTGTCTACCATCGATTCACGAAAGTCT
+
:<?@?ACCAACC@966AB<@959:9)4;=8=BCCBB?C?AAA::9?@CC@B?BCBBCBB6A;:99A@@@A999+9900000$0;)//8===/===8BA6;;@<55509@DC@E@A>?B@@A@@ABC;<<CBBBACCCC@CCCCCCCC?B?B;;8;CCCB@A@?AABBCD@BC>AAA=A?>><77;;5//0000%0=9/0*0;@ABB@<@9?>??=A=BBC@A=@BB;;;C?B>BBE<BBC>AABBAA99:BBCCCBBBBBBB???BBB@B@>>>A;>??@@@9@@@@
@ATNG8:00300:03052
ATGGTAGGTGCGAGCATGAGTGTATCCACGAAGATCAGGAACTCTAGAAGAATTCAGATTTTTTAACACGAGAGTAAACGTAAAAAGAAGGTTTACAAGACTCACGTTAACAATATTGCAGCAGTACGCACACAATCGAAGCGCAGTAAGGATGGCTATTGTAACTAGCAAGAATACCACGAAAGCAAGAAAAAGAAGTACGCTATTTAACTATTAACGTACCTGTCTCTTCCGAAACTAATGAGTACGTGTGCGACGTGTCTCCTACCATCGAATCACGAAAGTCT
+
:54.440*/:-----66:?=>@@@00)---50--/<<<8>9<BCDLBB@BB@C@BBCCCCCCD)C@CBCCCCCCBBE>FCFEEEE1DC=A6996;CC@CBACBBA996;@BB@CCC?BBBABBDCCCCD@@@CC@DDBB?CBBBBBAA>BAC@@=@CAA?BCC@BBBCBB?CC?BBB=>=BA@9@?=878787(9A?CA@ACBA>==2829<<@1839ADCCACCACADC@C@@@?8@;;6;CCCCBCAAACBBBCBBBBBBB@?BBC?BAA@A>CCCD;00+0000
@ATNG8:00305:03029
GATGGTAGTGTCATATGAGAGTGTGTACTCATTCGTTTCGGAAGATACAGGTACGTTAATAGTTAATAGCGTACTTCTTTTTCTTGCTTTCGTGGTATTCTTGCTAGTTACACTAGCCATCCTTACTGCGCTTCGATTGTGTGCGTACTGCTGCAATATTGTTAACGTGAGTCTTGTAAAACCTTCTTTTTACGTTTACTCTCGTGTTAAAAATCTGAATTCTTCTAGAGTTCCTGATCTTCTGGACGACGCGCACTGACACTACCATCGAATCACGAAAGTCT
+
44:<7<>BCBB>BD@DCCCCCCCCDDCCBBAC@DBBB=AB?B?CCBBCCC?CCDEF@D@BBBB>B@CBEFCCCBE@CCCCB3BB=@@BB<AC@A=A;;5;D9;;BFCCACCCBBBCCFCCF@D@DCCDDFBCACCBB?BBBBBBCCDCCCCBB@@=@BB?BC>B>BBABBAA<;9;@@GG:C7;5;;;;;*<@A@A<ADDDDHCBBB@BJJJ5CBBBC9;:;CACDFC@@@>B?AABBAA?BCC@CECBCBBBCCCBBDFCCCCDBCBBBC@CCCCCCA49:::
@ATNG8:00315:03041
GATGGTAGTGATACAGATCAGACACCAGAAGATCAGGAACTCTAGAAGAATTCAGATTTTTAACACGAGAGTAAACGTAAAAAGAAGGTTTTACAAGACTCACGTTAACAATATTGCAGCAGTACGCACACAATCGAAGCGCAGTAAGGATGGCTAGTGTAACTAGCAAGAATACCACGAAAGCAAGAAAAAGAAGTACGCTATTAACTATTAACGTACCTGTCTCTTCCGAAACGAATGAGTACCTCTCAGACGCTCGTCCTACCATCGAATCACTAAAGTCT
+
CBCB?BDDCCCAA@ACBCCAA;??@6;@B89;:CBB?C@CCCBA@?<994:<@@?<?@??.833@;BBBCAABE=B@?A@@@,4;45:CCC9CDF@CBCCCCC::8;@CB@BCD@DDBCCCCCCBBBCBCCF@BBBA<@@A?A@@@=@?AAA>BBBBBCCC@BBBB??=?A=AA@<@@:99,8<<:@BBBB3BF?C??@BBBBB?B===:;5::>>C@@<@ABAABL@D?BCD=B@@>@CCBCDC???>BDBBBBBBAAB@<@@?;>>>>><AAB@??B9A::9
@ATNG8:00316:03043
GATGGTAGGAGACACGTCGCACACGTACTCATTCGTTTCGGAAGAGACAGGTACGTTAATAGTTAATAGCGTACTTCTTTTTCTTGCTTTTCGTGGTATTCTTGCTAGTTACACTAGCCATCCTTACTGCGCTTCGATTGTGTGCGTACTGCTGCAATATTTTAATCGTGAGTCTTGTAAAACCTTCTTTTTACGTTTACTCTCGTGTTAAAAATCTGAATTCTTCTAGAGTTCCTGATCTTCTGGGTGCGCTACAGTCTCTCTACCATCGAATCACGAAAGTCT
+
55<=9=CC?CCBBBBCC:;;CB@@@AAAAB;<7<@@C>CC@C?BABCCDC@BCC@@=@:@?>>=@<?@AAAB?;=6=@===,<>,77333&3:<B?CBB@BB>?=??==397;;;<>=@A@@<@<@@A;;5669<=<>8>>>>@A???AAAA?;;;8==>>?/=9==888AACCCACCBGC;C@B@BBLFL5BCBBA>BBBBCCCCBC@ALDF3FBBAB?A??@=@CBAA@A:?<?BBCCD@AA@A<A@AACB@BB@B==<@BBAB:<566<8<677666.6;//
@ATNG8:00319:03024
GATGGTAGCGCACACATAGATACAGTACTCATTCGTTTCGGAAGAGACAGGTACGTTAATAGTTAATCGTACTTCTTTTTCTTGCTTTCGTGGTATTCTTGCTAGTTACACTAGCCATCCTTACTGCGCTTCGATTGTGTGCGTACTGCTGCAATATTGTTAACGTGAGTCTTGTAAAACCTTCTTTTTACGTTTACTCTCGTGTTAAAAATCTGAATTCTTCTAGAGTTCCTGATCTTCTGGGTGTATCAGCGAGTATCTACCATCGAATCACGAAAGTCT
+
:;BA8@@AABAA@CBBBCCCBBCCCDCDCBBB?;:;D;@A9979>BBCAA?ACBCC@C@BB@@<>7@<>BCBE@BBBBB0@?;;;:B<BACC@BBB@AA=??@CCD?BBBBBBBA>BEF>B>ABBBBBBB?CACD9>=AAA>>>>==<=888=8=??>CB<B<>>>>?BBAA<?;;;;/;9=:>ACBB/>=888-8=>===>>>><ADDD/@>>>>:=;;;7;>?D;;;=A<>>===A:>::90777:??AGB@@=>>????A:===<=8>>?AA@@:@===
@ATNG8:00321:03028
GATGGTAGAGAGACTGTAGCGCACCCAGAAGATCAGGAACTCTAGAAGAATTGCAGATTTTTAACATCGAGAGTAAACGTTAAAAAGAAGGTTTTACAAGACTCAGCGTTAACAATATTGCAGCAGTACGCACACAATCGAAGCGCAGTAAGGATGGCTAGTGTAACTAGCAAGAATACCACGAAAGCAAGAAAAAGAAGTACGCTATTAACTATTAACGTACCTGTCTCTTCCGAAACGAATGAGTACGATGAGATCTCGTGTGCTACCATCGAATCACGAAAGTCT
+
4455.54:::445:5566<A<666<4<;=8;>;::>:>89958=:80--(-(--8::8999+;566/////9;666(///(/:::'//(-0666*6//(/6556/////383782555/559=?B@@>>?=<000=9007;6;==;;<;;6;9>??9@@AAAA9937;=9;<.3/3///(//969077;677666'55.22....778+2,28995>69266>:;;;==>>?B8BBB>BBB<?>==>???@AAAABA@@><=752299=6;;222255525/7.7///
@ATNG8:00323:03029
GATGGTAGCTCTGCTCTGACTCTCGTACTCATTCGTTTCGGAAGAGACAGGTACGTTAATAGTTAATAGCGTACTTCTTTTTTCTTGCTTTCGTGGTTATTCTTGCTAGTTACACTAGCCATCCTTACTGCGCTTCGATTGTGTGCGTACTGCTGCAATATTGTTAACGTGAGTCTTGTAAAACCTTCTTTTTACGTTTACTCTCGTGTTAAAAATCTGAATTCTTCTAGAGTTCCTGATCTTCTGGATACACTCATGGCACTACCATCGAATCACGAAAGTCT
+
;=BB@C====@=<<==;;66;;;<<B@BBB==:=>>>6;;?A=AB<=@=<8==AAA?B?BBBB?C@:;9B?<<;;5;9>>@?):D?D969)47//)/)//)/;)55:945.555555==8==@;>;<;;;659>299:>29;::>@==9:9940/8839/0+/::>4<???;<<<@255555&55:5<<BBB1AB@??6999?B=>;;;49999(9596=9=@DB?B@@>>00+/399:9/504<97666;<<==B==9==A?<<<?CCBC@DA@>9:;/:;:?
@ATNG8:00328:03044
GATGGTAGCACGACACGACGATGTGTACTCATTCGTTTCGGAAGAGACAGGTACGTTAATAGTTAATAGCGTACTTCTTTTTCTTGCTTTCGTTGGTATTCTTGCTAGTTACACTAGCCATCCTTACTGCGCTTCGATTGTGTGCGTACTGCTGCAATATTGTTAACGTGAGTCTTGTAAAACCTTCTTTTTACGTTTACTCTCGTGTTAAAAATCTGAATTCTTCTAGAGTTCCTGATCTTCTGGTCTACTACACTGTACTCTACCATCGAATCACGAAAGTCT
+
>?@B>BCCBBBB=B===<666;>@@@BBBBBB?BCCC<CC?B?BB@@@BC<===AA@D?CCCC?B?CBBCECBBD?<=?>?+<A;A?==3<77-78<3738@<>AAAAA=ABBBBBCC?BBA;><>@@@@>>>=A>==:=A>>>@BAAAAA@>>>?;:::=@@<@;@AAAAAAAA<B@@@@5@7;8:@DDD/@@>>>9>???>>>@@@;>CDD/A99:A=A==>:>==B???;@=EBAA>=:==@<@AAA>>>>>>>=AABDD=9969///:799=>:::3;;<<
@ATNG8:00342:03044
GATGGTAGGTGCACATGAGTGTATCCAGAAGATCAGGAACTCTAGAAGAATTCAGATTTTTAACACGAGAGTAAACGTAAAAAGAAGGTTTTACAAGACTCACGTTAACAATATTGCAGCAGTACGCACACAATCGAAGCGCAGTAAGGATGGCTAGTGTAACTAGCAAGAATACCACGAAAGCAAGAAAAAGAAGTACGCTATTAACTATTAACGTACCTGTCTCTTCCGAAACGAATGAGTACCTCTCAGACACTCGTCCTACCATCGAATCACGAAAGTCT
+
AACD@DBA?ACCBDCBCCDDCCCBB?BCC@BBBCCB?C?BBBCBBC@CC@C?A@@:999:*:>BBCCCCBCCCF>CCAB@@@1@C@C@CDD;DBB?BBB@@ADCC@B@BB?BBC@BBAACDDDDC@@@CCDD?BBBD>AACCAAAB?B?C:9;:DCCDDCC?CAAACD?BB?BA@9>>@@=8@??:?BBBC3BE?BAAABCA??7:5;>=>5;5;=CAA?@C;;;BB>B@ACKGA@@?CCCDBBB?CCBBAAAA>>>BBBB@BBB?A====8=?BBBBE>A@@@
@ATNG8:00343:03026
GATGGTAGTGTCATATGAGAGTGTGTACTCATTCGTTTCGGAAGAGACAGGTACGTTAATAGTTAATAGCGTACTTCTTTTCTTGCTTTCGTGGTATTCTTGCTAGTTACACTAGCCATCCTTACTGCGCTTCGATTGTGTGCGTACTGCTGCAATATTGTTAACGTGAGTCTTGTAAAACCTTCTTTTTACGTTTACTCTCGTGTTAAAAATCTGAATTCTTCTAGAGTTCCTGATCTTCTGGTATGACTAGTGTACTACTACCATCGAATCACGAAAGTCT
+
55??;=BBBBCDDABBCIGCCCHHC@@>>=9:09=B>>>C@D@CCCCCCC@CGCCD@DACCCB@C@CCDGDCC@>9;;;<.9?9>@BC=BCEDABBA=@@6;;CBA@?BEEGCDFJ?ABC@D@CCCCAAACADCCBACCCBBBCCDFDBBBBCD@CBC@CC?B?BCDBA@@@?;?;;;;.;=@=;;;;;*;A@AA<BBB@@ACCCCACCIC3AAABBGJIIC@BABBBBB@B?CB@@@B?AAB=@BBCCAABCCCICCCICBCC@CAAAC@CBBBCCE?D;<<
@ATNG8:00345:03027
GATGGTAGGCACTGCGCACACATCCCAGAAGATCAGGAACTCTAGAAGAATTCAGATTTTTAACACGAGAGTAAACGTAAAAAGAAGGTTTTACAAGACTCACGTTAACAATATTGCAGCAGTACGCACACAATCGAAGCGCAGTAAGGATGGCTAGTGTAACTAGCAAGAATACCACGAAAGCAAGAAAAAGGAGTACGCTATTAACTATTAACGTACCTGTCTCTTCCGAAACGAATGAGTACTGTATCTATGTGTGCGCTACCATCGAATCACGAAAGTCT
+
55;;5;>>7;;<5;5;;;9==@9;;3;AB7@@CCCC?B><AA996=9=>;>9;?555::?$923;88:9<;<;;393:5<<<*=>:?<@@@7CCDACA;;;>>00-/7;;8;=@=?CDCDCCGEEBBBDBBB@CCBB>AABBCCCD@C@C;;:;ACBCBBB@BAABBA>AC?BBB?BBBAA<@@@<>>>>>,=:@000;<@@AB>D;>>??=D>D>AAA>AAAAABB@B@CBB>BBB?CBBBBCCBBBAAABBBBBCBBBB@@@@<@BBBB;??@?BCB<B???
@ATNG8:00345:03033
GATGGTAGCACGACACGACGATGTGTACTCATTCGTTTGGAAGAGACAGGTACGTTAATAGTTAATAGCGTACTTCTTTTTCTTGCTTTCGTGGTATTCTTGCTGTTACACTAGCCATCCTTACTGCGCTTCGATTGTGTGCGTACTGCTGCAATATTGTTAACGTGAGTCTTGTAAAACCTTCTTTTTACGTTTACTCTCGTGTTAAAAATCTGAATTCTTCTAGAGTTCCTGATCTTCTGGATAGCGACGCGATATACTACCATCGAATCACGAAAGTCT
+
55==7;@EEEBA==?;;;<<<;:996>>>>@B=A;;;0;4;29::95AA=@DA::697;>>>:>@>BBBBBB=B899998$3317777(378349898<>9>?@?>9??=?BC8978<<8=<>>>@A<==8==<=4::<<===>>>>BC;;;?8;;;9=>8=9=@@@@@AAA<@;;;;2;<A=AAAAA/AAAAA9@@A>>>A=;;8;EDE/D@>>>;>;>A;@======;?:==@@<<8<::5:=<<>AA:;;??@B@<;;AB=;;;@?<?@@AAAA:A@@@
@ATNG8:00345:03051
GATGGTAGTGTGTCTCTGAGAGTAGACTCATTCGTTTCGGAAGAGACAGGTACGTTAGTAGTTAATAGCGTACTTCTTTTTCTTGCTTTCGTGGTATTCTTGCTAGTTACACTAGCCATCCTTACTGCGCTTCGATTGTGTGCGTACTGCTGCAATATTGTTAACGTGAGTCTTGTAAAACCTTCTTTTTACGTTTACTCTCGTGTTAAAAATCTGAATTCTTCTAGAGTTCCTGATCTTCTGGTCTACTACACTGTACTCTACCATCGAATCACGAAAGTCT
+
<<>B9<<>696===<666;;=@:5:94949>5>;AB:AB?B?BDBCBBB?BBA;9.6<==?@<=<=>>B:9;BD@CCCCA066166=>6@>==9==B?AB>BBBBBA=@@AABBCC@CCC=B=@?@A@@AC5;;??9=@@@BBBBBCCCCCBBBACCD@DC@B@A@@@@AB;;:;BBBB5;6;5::AAA0@CA@@/:;;::::9568=@G@+@>>691975925599555.515===BC999@<@@BAAAAACBBCBA@AAAAE>BB;;;@BBCCBBB<BB@@
@ATNG8:00347:03010
GATGGTAGACATATCGTACTCTCTGTACTCATTCGTTTCGGAAGAGACAGGTACGTTTAATAGTTAATAGCGTACTTCTTTTTCTTGCTTTCGTGGTATTCTTGCTAGTTACACTAGCCATCCTTACTGCGCTTCGATTGTGTGCGTACTGCTGCAATATTGTTAACGTGAGTCTTGTAAAACCTTCTTTTTACGTTTACTCTCGTGTTAAAATCTGAATTCTTCTAGAGTTCCTGATCTTCTGGGCAGACTCTCACACGCCTACCATCGATTCGAGGAAGTCT
+
:;;;;?=ABBCCCCBCDDCAAAAABCDACBBB?BBBD>AA>@>@AAAB887:@ACCC=A@CCBB>B@BBBBBBBBB?AAAAA2@C?B>>>9>A@@?BAA>AB?>>>DBB?@@@@@>A@9>>><>=A@@>>?AB=A776187==A@A@AB@?@>:997///6;=6;6>BA;;:A;:7:>?DD5D=D<=>>==+==;;;1:<>888::==1888)2777;6@;;;3;>?A=::6:=<==@@A577991:///==;;===@@@=9=@;-33332207266-3-6967
@ATNG8:00347:03044
GATGGTAGCTCTGCTCTGACCTCTCGTACTCATTCGTTTCGGAAAGAGACAGGTACGTTAATAGTTAATAGACGTACTTCTTTTTCTTGCTTTCGTGGTATTCTTGCTAGTTACACTAGCCATCCTTACTGCGCTTCGATTGTGTGCGTACTGCTGCAATATTGTTAACGTGAGTCTTGTAAAACCTTCTTTTTACGTTTACTCTCGTGTTAAAAATCTGAATTCTTCTAGAGTTCCTGATCTTCTGGTGTCGTCTATCATGTACTACCATCGAATCACGAAAGTCT
+
<<9;.49;99:;>:;;666<7<<<555;44944.488809;.94)445:<??9<<@>>9?9<<=A<B?995555555<.54444$49.4455)4459.55:499.55:<:;7<BB@AA@@<@@@?B?BCBC;;;C?BCCC@CCCCCCC@@ABBBBBBC@CCC?CC@D8;;CBABBAA=@ABBB9B@C?BBIIC1;<CCB=CABCBBBBBC@CEEE5CBB@@=@>AB?BBBBBAA?A?BBCBBB@BBC@CBBBCBBBCDCBBBCBBBBB?;;;BC>AABBBBB>BBBC
@ATNG8:00349:03047
GATGGTAGTACATGATAGACGACACCAGAAGATCAGGAACTCTAGAAGAATTCAGATTTTAACACGAGAGTAAACGTAAAAGAAGGTTTTACAAGACTCACGTTAACAATATTGCAGCAGTACTCACACAATCGAAGCGCAGTAAGGATGGCTAGTGTAACTATGCAAGAATACCACGAAAGCAAGAAAAAAGAAGTACGCTATTAACTATTAACGTACCTGTCTCTTCCGAAACGAATGAGTACAGAGAGTACGATATGTCTACCAGAATCACGAAAGTCT
+
@@DB?BABBB@@BBCAA@CBBBAAB8===8>9;;CCAC?A@CCDCC>@@?B=??A;;;;.949@@>>995555)55449:+9;7;.555&5999?>B==BCCB?B@;;6;@@;995499>?@ABBDCGCC@CDCE@BAA:9;@@@B?DCC>BFCAAB;0,0=00/??;?<:A<<699AB?9===89999::%:=;>BBD==BA@=@?@@AB?C@AAAFG@00/==7@;?<@BE>BBA?CBABBBDADCCCAAABA??@BB@A>===B@D@EAABB>@6====
@ATNG8:00301:03061
GATGGTAGCATCATGCATATCTCACCAGAAGATCAGGAACTCTAGAAGAATTCAGATTTTTAACACGAGAGTAAACGTAAAAAGAAGGTTTTACAAGACTCACGTTAACAATATTGCAGCAGTACGCACACAATCGAAGCGCAGTAAGGATGGCTAGTGTAACTAGCAAGAATACCACGAAAGCAAGAAAAAGAAGTACGCTATTAACTATTAACGTACCTGTCTCTTCCGAAACGAATGAGTACCTCTCAACGCTCGTCCTACCATCGAATCACGAAAGTCT
+
DDBB?BCAABCCCBBBCCCCCCCCC?CCC:CCCCCC?C@CBAAAAB?BC?A?BBB@@@@@2@?BCCAABAABBC>DBBBCBB2;;6;;@@A9@CCACCBDGGJA@?@@DD@CCC?CCCCCAB@CCDCCCBBB@CCCC?CCBBBABB<@=@997:CBBBDCC?CAAACB?@?>ACF?AA???8??=;@AAAB2BF@CA@@CDCCC=<:>AAA7;7;=ABB@BBBAACB?C?CCC<AAB?BAAACAA>@CCCC?CCAAAACC?CAA;@@@@@=AA@@;:92:A::
@ATNG8:00301:03065
GATGGTAGTGTGTCTCTGAGAGTAGTACTCATTCGTTTCGGAAGAGACAGGTACGTTAATAGTTAATAGCGTACTTCTTTTTCTTGCTTTCGTAGGTATTCTTGCTAGTTACACTAGCCATCCTTACTGCGCTTCGATTGTGTGCGTACTGCTGCAATATTGTTAACGTGAGTCTTGTAAAACCTTCTTTTTACGTTTACTCTCGTGTTAAAAATCTGAATTCTTCTAGAGTTTCCTGATCTTCTGGCTCTCGTAGACAGATACTACCATCGAATCACGAAAGTCT
+
55>>9=BAAA@9=9;666?CCCCCCCDECCBC@BDBA;@@;?=?>@?=CC<@@BBB=B?C@@@,0,0AA>CCDCC@BBFDF3EC?A;;;/;:;55.55949A7666==>9<<ACCCBC?@A@7;7<A@@;9:B=ABBB@BBBBB@A@@?>BC??@B=B@@899?B<@@??@999=9=5555&57<.55555$5?=9;4;?<<<=<65/27999,=000A;<6<=;000<<000*9<@@>@?@<??B=A@999;=@@@@@>555;;>=;CD999=>==9999,9???
@ATNG8:00301:03098
GATTAGTATAGAGCTCTACATAGTACTCATTCGTTTCGGAAGAGACAGGTACGTTAATAATTTAATAGCGTACTTCTTTTTCTTGCTTTCGTGGTATTCTTGCTAGTTACACTAGCCATCCTTACTGCGCTTCGATTGTGTGCGTACTGCTGCAATATTGTTAACGTGAGTCTTGTAGAACCTTCTTTTTACGTTTACTCTCGTGTTAAAAATCTGAATTCTTCTAGAGTTCCTGATCTTCTGGTATACACACTCGCTCGCTACCATCGAATCACGAAAGTCT
+
C??>ABBBCCCCBBBCCDDCCBBCDDDCCC@CCCC=CC?C@CBBACBB@BBB?><?@BB?AD>F?BBBBAB@;?;89979$:=8?@BA;AC@@=@BC?BC:;:BCCCBFBBBCCCC>AAB?B@CBBBCCBB?BBCC>BBA@AAAAABBBDCAAA=??B@DD?C?B999?;??@;:::AB?B@?<>>@@?+<<888*88:868>>881:9:9(7877>:<8=D:??A===A<@<@@@?==9;;;<@EC>=>===@@@AAAAAA;:8;BABA<A>BBBCE>DB@@
@ATNG8:00301:03105
GATGGTAGTGTGTCTCTGAGAGTAGTACTCATTCGTTTCGGAAGAGACAGGTACGTTAATAGTTAATAGCGTACTTCTTTTTCTTGCTTTCGTGGTATTCTTGCTAGTTACACTAGCCATCCTTACTGCGCTTCGATTGTGTGCGTACTGCTGCAATATTGTTAACGTGAGTCTTGTAAAACCTTCTTTTTTACGTTTACTCTCGTGTTAAAAATCTGAATTCTTCTAGAGTTCCTGATCTTCTGGAGTACACATGATACTCTACCATCGAATCACGAAAGTCT
+
<<9969<=@@@@BBB?ABBBBC;;;DCCDC@@=@ACC<@@AK@AABBBCC@CCCCC?CACFAB?@@CBBABAACC@CBCCC5DC?@@CC=B;;:;@;D?BC?BABBBB@CIFDBA;;6;AD=B@CCCCCCBB?ABCC@CBBBBBBBCCCCCBB:;6;AA=AA?B=BBBBDCCCC>A;;;;.;=@=;;;;;;%;@@@@000@CCBBBAC5;;;;*;;:;B?B?CC?B@@<<00+0:>>:>>?;>@@;A9;;@BBBCCCCCBBBBBB<@;::@?B:<<CII>CCCF
@ATNG8:00302:03106
GATGGTAGGAGACACGTCGCACACGTACTCATTCGTTTCGGAAGAGACAGGTACGTTAATAGTTAATAGCGTACTTCTTTTTCTTGCTTTTCGTGGTATTCTTGCTAGTTACACTAGCCATCCTTACTGCGCTTCGATTGTGTGCGTACTGCTGCAATATTGTTAACGTGAGTCTTGTAAAACCTTCTTTTTACGTTTACTCTCGTGTTAAAAATCTGAATTCTTCTAGAGTTCCTGATCTTCTGGATACACTCATGTGCACCTACCATCGAATCACGAAAGTCT
+
55=>:>BB?BDCBBBCCBBADCCCCBCCCC;;:;CCC>CD@D?BBBCDCC=ABCCC@C?BCBB?B>BABBCBCCC@>>>?>.>D;??BCC:DCCC@BAA=??;?=@A?>9?BBBBBCF@B??;?<AAAAAAAA<A@@>:==A=>>@@@ACAA<>>?<:;;<AD7:7;@AAABBBB<@AAA@6@<@<@@AAA/AA?AA9><=?>@A===27779+9=??C=B==<:>AAA>=><A<>>>ABA9>888:AA@@@AA>>>@@@@?;AAC<@:::A9<9::<@@8@??;
@ATNG8:00307:03098
GATTAGCGCATATCAGCGCAGCCCAGAAGATCAGGAACTCTAGAAGAATTCAGATTTTTAACACGAGAGTAAACGTAAAAAGAAGGTTTTACAAGACTCACGTTAACAATATTGCAGCAGTACGCACACAATCGAAGCGCAGTAAGGATGGCTAGTGTAACTAGCAAGAATACCACGAAAAGCAAGAAAAAGAAGTACGCTATTAACTATTAACGTACCTGTCTCTTCCGAAACGAATGAGTACGTGTGCGACGTGTCTCCTACCATCGAATCACGAAAGTCT
+
@:;5499?@BBBCBCBCCCBBBB=B@B?B><700)/3::<<=>>:B>:=9=BCCCCCC5CAGBCCDBBBBBB<A;;;DDD0;;5;4;;:&9@@7B999??A@@<@?BC@D@A>ACCCDCBBBBCCCCCCC@CC;:6;A?@@B;;7;?CCE@BBBBCDCC@BBBDAA?AA=ABA<?=9999+9988=BDFD3BB>@778???<;2703;A=:?:;;;;;;@@:99@B?C>AAD=BBB?>??CDCBBCCC:9:???BBBBBB?AB@=A000>=:9AB;;;0;;99
@ATNG8:00309:03089
GATGGTAGAGAGAGCTCTCTCATCGTACTCATTCGTTTCGGAAGAGACAGGTACGTTAATAGTTAATAGCGTACTTCTTTTTCTTAGCTTTCGTGGTATTCTTGCTAGTTACACTAGCCATCCTTACTGCGCTTCGATTGTGTGCGTACTGCTGCAATATTGTTAACGTGAGTCTTGTAAAACCTTCTTTTTACGTTTAACTCTCGTGTTAAAATCTTGAATTCTTACTAGAGTTCCTGTATACTTCTGGCGCTCTGTCACGTCTGCTACCATCGAATCACGAAAGTCT
+
:89=:>=?@A;;555566>CC>CCBB@B;;;B?CBBG>CC?B>:;:ABEE>BACCC@CACA@@<@>@ABCDCA@></////$/9(/////(/:884:<>=?C799??<>9>CCAABBC?>>><@>G>>>=;;;8=>8838@@?BAD==>A======9;;;=AA:>:>@@BBAAAB7;;BBF;C:>:>@AAA/>>>@D6:7::;==?>AA1///)///)/<7<6>>;>?A>>>:@;A;8585555=3976162*((((((5--.689888;6:;92202:@;A@D>CCBB
@ATNG8:00311:03071
GATACACGTGTGCTCTCTCGTACTCATTCGTTTCGGAAGAGACAGGTACGTTAATAGTTAATAGCGTACTTCTTTTTCTTGCTTTTCGTGGTATTCTTGCTAGTTACACTAGCCATCCTTACTGCGCTTCGATTGTGTGCGTACTGCTGCAATATTGTTAACGTGAGTCTTGTAAAACCTTCTTTTTACGTTTACTCTCGTGTTAAAAATCTGAATTCTTCTAGAGTTCCTGATCTTCTGTCTCTCGTAGACAGATACTACCATCGAATCACGAAAGTCT
+
<>=@@@;9;?<:;6=?CAAACCCB@@@>AAAA=BL@C@BCCCCCC=@AE;;799=?@@8<=@?BBBB<<:599444$3:483333&3<<@?BBA=?A69:9733-39<;@BAA?@??;??BBBBBBCC?BBAA9:669///<=<>?=>=>><???<;;6;:==>>EE===:<8878'76=676888(8<==?9>>@@@=====:=HDD.68887<A<?><BBB??@A<A<A@;;;;5;>==>:;;?===>>A;;;BB;;;@=B;;;>=AA>>>>>9>?@E
@ATNG8:00313:03070
GATGGTAGAGAGAGCTCTCTCATCGTACTCATTCGTTTCGGAAGAGACAGGTACGTTAATAGTTAATAGCGTACTTCTTTTTCTTGCTTTCGTGGTATTCTTGCTAGTTACACTAGCCATCCTTACTGCGCTTCGATTGTGTGCGTACTGCTGCAATATTGTTAACGTTAGTCTTGTAAAACCTTCTTTTTACGTTTACTCTCGTGTTAAAAATCTGAATTCTTCTAGAGTTCCTGATCTTCTGGATACACTCATGTGCACCTACCATCGAATCACGAAAAGTCT
+
CCCC<?A?00/;:::096=@;;AA@@CCCECD@CCIF?CB@C@BBDDCCC@BBCAA>A@CBBC?B8;;;AABB=A>@@@>@.@@548B>6CCBB@BA@;@A8?>AA@@;@A@ABA@@<=88195;;===?@@<;;:>:>888;;;;;;;A;;;;;5;:;=BA<A9<?A<A????=A????6?9=988888(7<==A6::A;::>>>>=AAAA/?>==?=B<??:======?=A<::66//+///6=9<:99=<;;<<<:889>>?=;=8956:/---,,,',22,
@ATNG8:00313:03085
GATGGTAGCCGGCACACATAGATACAGTACTCATTCGTTTTCGGAAGAGACAGGTACGTTAATAGTTTAATAGCGTCTTCTTTTTCTTGCTTTCGTGGTATTCTTGCTAGTTACACTAGCCATCCTTGCTGCGCTTCGATTGCTGTGCGTACTGCTGCAATATTGTTAACGTGAGTCTTGTAAACCTTCTTTTACGTTTACTCTCGTGTTAAAAATCTGAATTCTTCTAGAGTTCCTGATCTTCTGGTAGAGCGTGCATATATCTACCATTCCAATCACGAAAGTCTG
+
---/)/9//)/299555:;55559:555<<555<066=@@2@@:<8<;;5//747///;)/)//444)5.5545455<7?>>>>,993444<09945.555.5;5;<555<.556=;;;<,//949)///-///-387550-//////444777/////17772896<7<554:555:79544)57;55555&4:999)555555;;<<9=@??+>55//)/)//)////79;7;7//////28:95;>6//77/--66--/////-3//)/)/)/8:<555)/:://
@ATNG8:00315:03106
GATGGTAGCTCTGCTCTGACTCTCGTACTCATTCGTTTCGGAAGAGCCAGGTACGTTAATAGTTAATAGCGTACTTCTTTTTCTTGCTTTCGTGGTATTCTTGCTAGTTACACTAGCCATCCTTACTGCGCTTCGATTGTGTGCGTACTGCTGCAATATTGTTAACGTGAGTCTTGTAAAACCTTCTTTTTTTACGTTTACTCTCGTGTTTAAAAATCTGAATTCTTCTAGGTTTCCTGATCTTCTGGGTCTACGCTCGTCGCGCTACCATCGAATCACGAAAGTCT
+
55=>;>CCCCBBBCBBBBCDGDBBCCCBDC::;:CCC>CC@D@BBBB?BF@BBBCB?B@CCCC?C?CCCBEBCDD@CCCCB5BC=A@BB<ACBBACCC@CD>BBBCDD@CBBBCDDD?A@@?C?DCCCCBBB?BBDD@CCBBBBBBCCCDDCBBB?BCC@BB@C@AABCCCCCCACAA@@3?;@;AA@B@BB#ABBBB>CCFCCCCC;;;:;DDF3DCCCC?@?@G@BBBB>AA<A?AAACBB>A;;;6;BBBCCDDBBBBBBBBBCC?BBBBB@BBACBBB<BAAA
@ATNG8:00317:03070
GATGGTAGTGTGTCTCTGAGAGTAGTACTCATTCGTTTTCGGAAGAGACAGGTACGTTAATAGTTAATAGCGTACTTCTTTTTCTTGCTTTCGTGGTGTTCTTGCTAGTTACACTAGCCATCCTTACTGCGCTTCGATTGTGTGCGTACTGCTGCAATATTGTCAACGTGAGTCTTGTAAACCTTCTTTTACGTTTACTCTCGTGTTAAAAATCTGAATTCTTCTAGAGTTCCTGATCTTCTGGAGATATCATCAGCGAGCTACCATCGAATCACGAAAGTCT
+
445<7<===<5459555;;9:<=<;;;;===<7:3333&4:.4.4:99:<<9<?CDD@C>@D;;5;=BA@ABB>CC@CCCCC5AA?A@AB<@=>;165:5996;:::<<8><<<>699>@BB?B@CCCDCABA?CBCB@CCCCCBBCB@;;;;:;@<@==:0000)0004>;?;B>C9::99?D;?@??3==@CC;AABABBEFDC5;;;;*:==??@@@CD@DCC;;;@;?9;::@@B=@@A4:59?>B;::AA@BB@BB:99=@;9:?;@@@?@B@<BC;;
@ATNG8:00327:03089
GATGGTAGGCACTGCGCACACATCCCAGAAGATCAGGAACTCTAGAAGAATTCAGATTTTTAACACGAGAGTAAACGTAAAAAGAAGGTTTTACAAGACTCACGTTAACAATATTGCAGCAGTACGCACACAATCGAAGCGCAGTAAGGATGGCTAGTGTAACTAGCAAGAATACCACGAAAGCAAGAAAAAGAAGTACGCTATTAACTATTAACGTACCTGTCTCTTCCGAAACGAATGAGTACACATCGTCGTGTCGTGCTACCATCGAATCACGAAAGTCT
+
66BA;>CC@BC;;999;9@AAACBC;C@B?BCBBAA?A@CBCDCCC@CC?B?BBAACCCC0B@CCAABBCCBBB>BBCCGCC3;;8;=AAB;BCGACFCGDCCBB@B@BB@BCC?BCBBBBCCBBBCCDCCC@A@AC?BCBA?@AB>B?BBB@ACCCCCCC?CCCBCC@AA=???:?????8>@@>BCEEC3CB?CAAACAA??7:7;>>@6;7;@AAA9;;@?A@@;?=?AA9B:958BBABBCCCCABBBDBCCBBBBBCBBB?CBBBB?BBA@??>8?AAA
@ATNG8:00335:03064
GATTAGTATAGAGCTCTACATAGTACTCATTCGTTTCGGAAGAGACAGGTACGTTAATAGTTAATAGCGTACTTCTTTTTCTTGCTTTCGTGGTATTCTTGCTAGTTACACTAGCCATCCTTACTGCGCTTCGATTGTGTGCGTACTGCTGCAATATTGTTAACGTGAGTCTTGTAAAACCTTCTTTTTACGTTTACTCTCGTGTTAAAAATCTGAATTCTTCTAGAGTTCCTGATCTTCTGGCGCGTATGTATGTCCCCTACCATCGAATCACGAAAGTCT
+
55C?A@BBBBCCCEDICB=BBBBBA@ABBA>A@@@9@@?A>@@@@@CC@CC???6:6:@@??C?CBBBBAA?B=?@?<>,<=17<9;18>?D<?@C?CC799><<?=@BB;;;@A=>==<B;AAACB888:=;;;:>>??;;:;;;@?>>>89188<7::5::==@??=@><357979*:3:4:?BBA/@>>>C:AA@>>>A>>>=@DDE/D;8887:4:B7:;@A:;;=C<????==:===:?====::;>===8///+/9:5:///717;;??A@8?;;;
@ATNG8:00349:03083
GATGGTAGAGTACAGTGTAGTAGACCAGAAGATCAGGAACTCTAGAAGAATTCAGATTTTTAACACGAGAGTAAACGTAAAAAGAAGGTTTTACAAGACTCACGTTAACAATATTGCAGCAGTACGCACACAATCGAAGCGCAGTAAGGATGGCTAGTGTAACTAGCAAGAATACCACGAAAGCAAGAAAAAGAAGTACGCTATTAACTATTAACGTACCTGTCTCTTCCGAAACGAATGAGTACACATCGTCGTGTCGTGCTACCATCGAATCACGAAAGTCT
+
:<>>@CCBCBDBA:;969>@@BB@@=@CB@DDCBBC@C@ECC@@@C@CC@B?@@=:9:9:(9<@@BBB?A?799+9>;;999$9C<D;@@@7ACCACBBBBBDCC?B?CC?BBA?CCCACCBBBDDCCDCCC?BBBD?BAAABBBC?D@C99;:CCCCCCB?BBABBB@AA>A@A;??ABB=A??9>>=>>1=C?C>>9AAAAA=A:@?@@7:5:@B:;8;AAAACC@C?CBC>CCC?BBCBBBBBDCCABAABBBBAAABBBBC@B???D?BBBC88829@@@
@ATNG8:00304:03126
GATGGTAGCGCATATCAGCGCAGCCCAGAAGATCAGGAACTCTAGAAGAATTCAGATTTTTAACACGAGAGTAAACGTAAAAAGAAGGTTTTACAAGACTCACGTTAACAATATTGCAGCAGTACGCACACAATCGAAGCGCAGTAAGGATGGCTAGTGTAACTAGCAAGAATCCACGAAAGCAAGAAAAAGAAGTACGCTATTAACTATTAACGTACCTGTCTCTTCCGAAACGAATGAGTACCTCTCAGACGCTCGTCCTACCATCGAATCACGAAAGTCT
+
DCA@?AAA@CCCDCCCBBBAABBCE?CCCACCDC:99:?BBCDDDC?BB?C@BBC@@@@@0@?CBBBCCCICCG>EC;:;;;*;B;A4;;;.;BC@CDFCCCCCC@B?BB@BBD@CCAA@CCCCBBCCDC996:B@@=ABCCCDBB?B@ECC@BBBDDCBA?BDDBAA@CD?BB>@A@AB:@@@8=>@@A2BC@BBBBCBBAA;>9?@AA597:CCBB@CCCCCBB?A@ACC?CAA?ADCBBCC?BBA@AACCBBBCBBB?BBC?AAAAA<A=BACCC>BBBB
@ATNG8:00311:03127
GATGGTAGTGTCATATGAGAGTGTGTACTCATTCGTTTCGGAAGAGACAGGTACGTTAATAGTTAATAGCGTACTTCTTTTCTTGTCTTTCTGTGGTATTCTTGCTAGTTACACTAGCCATCCTTACTGCGCTTCGATTGTGTGCGTACTGCTGCAATATTGTTAACGTGAGTCTTGTAAAACCTTCTTTTTACGTTTACTCTCGTGTTAAAAATCTGAATTCTTCTAGAGTTCCTGATCTTCTGGGTGTATCAGCGAGTATCTACCATCGAATCACGAAAGTCT
+
55>>:BDBAB666=>==?@@<<<>>;;;::49.459=9==8<0555555;7<<6658>056<=8<8@@B<<@;::44444&493444<;0455>?:?BB@BC@?@@BBB@BBDDEBBCABBB@C@CCCBA9::6;ACC@CBBBCCBBECCCCDCCC@HCC>@@<@>AABBBCCBB@BCCCC;C=B=;::::*;CBBB>B::;BBA@@@5;;;;*<@@;;;=@GCACGGCBBB=@=@BCBBB@CDCD=CA@@DBBBBBBBBBBCCDD@CBABCADDDCCCD?C;;;
@ATNG8:00313:03117
GATGGTAGTGTCGAGTATGAGAGATGTGTACTCATTCGTTTCGGTAAGAGACAGGTACGTTAATAGTTAATAGCGTACTTCTTCTTCTTGCTTTCGTGGTATTCTTGCTAGTTACACTAGCCATCCTTACTGCGCTTCGATTGTGTGCGTACTGCTGCAATATTGTTAACGTGAGTCTTGTAAAACCTTCTTTTTTTACGTTTACTCTCGTGTTAAAAATCTGAATTCTTCTAGAGTTCCTGATCTTCTGGATAGCGACGCGATATACTACCATCGAATCACGAAAGTCT
+
////)/7:<<0///////777/////77/544;99.55--(-5(--(---6622087///16166/3-4.3:99::===6::6:C?CF999CA8>/0/)/65056*//867;<@>CCCDBB?BBB?B@DDDECCCC@CCCC@CBBCDCBBBCCCDBCBB@CBB@BB@C@CBBBDDDCEAC::::6:>B=ABBBBBB#BCCDD>EBCCCCCCCC6;;;;*;BBBC?B@BB>ACAAABA?B@CECCBB?BBD@CCCCCCCCAAACCDCCBBBB?ACBBB?CCCBCCC>CAAA
@ATNG8:00317:03117
GATGGTAGTCTCATATAGTCTATAGTACTCATTCGTTTCGGAAGAGACAGGTACGTTAATAGTTAATAGCGTACTTCTTTTTGCTTGCTTTCGTGGTATTCTTGCTAGTTACACTAGCCATCCTTACTGCGCTTCGATTGTGTGCGTACTCTGCAATATTGTTAACGTGAGTCTTGTAAAACCTTCTTTTTACGTTTACTCTCGTGTTAAAAATCTGATTCTTCTAGAGTTCCTGATCTTCTGGATAGCGACGCGATATACTACCATCGAATCACGAAAGTCT
+
=898+/////779<6666;;;>?>>==<<<:939455)5>4;6;><666<6;;<<<7<8<<>>9@:===54/7//)/::::$///)/8:<3;;;;166>9>B?===99946><@@B=@=@>>7;<<EAA999>:>@CB=BBAA@@@@>>=:949=.95<8<=7<5:444459;;.45555&549.55555$59:;;065;=>5666/)/:::(////9<,/6:>>=;6558=266===>7666:;;;>665>65555<9:;=<<8<544:.335<<;@4;666
@ATNG8:00318:03128
GATGGTAGTCTCAGATAGTCTATAGTACTCATTCGTTTCGGAAGAGACAGGTACGTTAATAGTTAATTAGCGTACTTCTTTTTCTTGCTTTCGTGGTATTCTTGCTAGTTACACTAGCCTCCTTACTGCGCTTACGATTGTGTGCGTACTGCTTGCAATATTTGTTAACGTGAGTCTTGTAAAACCTTCTTTTACGTTTACTCTCGTGTTAAAATCTGAATTCTTCTAGAGTCCTGATCTTCTGGTCTACTACACTGTACTCTACCATCGAATCACGAAAGTCT
+
@?@;7;;<===B=>BA<ABCBCA<<<@@?===9665=3;98<6666==<<10/;//)/)///-(/)/)/;99566<+//:::$//+//::.7:66.5<<6;;8<<@A?@;5955=9550558=9>>>=;///)//99939/55::54499944.44474444(4<594////:7955.55555'54949;;;0;??@@7=>666@>954.444&4////)/4:>*/.;7///7176//44.435.5555>>@;;;>666=>><<<:=555=<<@A>?<<8<000
@ATNG8:00321:03141
GATGGTAGCAGACGTGACAGAGCGCCAGAAGATCAGGAACTCTAGAAGAATTCAGATTTTTAACACGAGAGTAAACGTAAAAAGAAGGTTTTACAAGACTCACGTTAACAATATTGCAGCAGTACGCACACAATCGAAGCGCAGTAAGGATGGCTAGTGTAACTAGCAAGAATACCACGAAAGCAAGAAAAAAGAAGTACGCTATTAACTATTAACGTACCTGTCTCTTCCGAAACGAATGAGTACTATGTAGAGCTCTATTCTACCATCGAATCACGAAAGTCT
+
;;=D<@;@@>;;@@<;BC@99;9698<=@@@>AB::69=?>?B?>????=??A??99999(78;>;;;A@@@=?8<<;9444$4;9?:???9@AA>BBCCA@@>>:=:CC?BBB@BAAA;;:AABA@@@@AB<AB@@=@;;;BB@@=@?ACC@C<<9BB@A????B@@;??=ACD>AABBA<><=999::99%:;<7?8B=>>@:<=;;79;4<1::<;;4:A>??CC?C>:>>7=??<AB@@999A@??????BBBB;:71997;6<8:88;>>==?@@9<<88
@ATNG8:00325:03131
GATGGTAGAGAGACTGTAGCGCACCCAGAAGATCAGGAACTCTAGAAGAATTCAGATTTTTAACACGAGAGTAAACGTAAAAAGAAGGTTTTACAAGACTCACGTTAACAATATTGCAGCAGTACGCACACAATCGAAGCGCAGTAAGGATGGCTAGTGTAACTAGCAAGAATACCACGAAAGCAAGAAAAAGAAGTACGCTATTAACTATTAACGTACCTGTCTCTTCCGAAACGAATGAGTACGTGTGCGACGTGTCTCCTACCATCGAATCACGAAAGTCT
+
55=>:>CBCCCBBCCBBBCCCAABG>CCC@C@@@@@=A?BDD;<;D?AA?B?BBBABAAA2A490A000@==@@7:;99449$9@>A@CDD<DDCACBCCBBBBB?BABB@BCC?BAA@@ABCGGGDCBDCD=99:?;@AAABBBB@L@BBB?CCBDBBCD?CABBBB>??<@BB?BBCBB<BAA>ABDDD2DF?BAAABB??D7;7;>AA9=:==BBB?AA@@?BA?A?:::/99959@AAABC???B?@?CCCCCBAAB7;;>9?>::;;=>ACCDF>CBAA
@ATNG8:00329:03124
GATGGTAGTGACGAGCGTCTGAGAGGTACTCATTCGTTTCGGAAGAGACAGGTACGTTAATAGTTAATAGCGTACTTCTTTTTCTTGCTTTCGTGGTATTCTTGCTAGTTACACTAGCCATCCTTACTGCGCTTCGATTGTGTGCGTACTGCTGCAATATTGTTAACGTGAGTCTTGTAAAACCTTCTTTTTACGTTTACTCTCGTGTTAAAAATCTGAATTCTTCTAGAGTTCCTGATCTTCTGGCGCGTATGTATGTCGCCTACCATCGAATCACGAAAGTCT
+
::::7<:/-,,,,,,,6--5>>>4949>>@<@B>BAAB>BC@D@BBBB@@@?BCCBA?A@CCCD@C@EGGDCCCCB>;;;;;*:?;>@BA6>9==:???=BB?BB;;;D?CCCC@?@D=::;<@=BCCCC;;;@CBBC@CCBBBB@@@;;;ABBBA?BBB?BC@B?CDDCBBB;;9:@ADD;D6;4:9::;*9@999,99999;@<<=8<<<<)////:6:8=?:=ACAAAB@C<??999D>?@E@CCCCCCBBBCEBBB@@<?<<;000<>6<=@@999,9999
@ATNG8:00335:03153
GATGGTAGCTCGCTGATGATATCTCCAGAAGATCAGGAACTCTAGAAGAATTCAGATTTTTAACACGAGAGTAAACGTAAAAAGAAGGTTTTACAAGACTCACGTTAACAATATTGCAGCAGTACGCACACAATCGAAGCGCAGTAAGGATGGCTAGTGTAACTAGCAAGAATACCACGAAAGCAAGAAAAAGAAGTACGCTATTAACTATTAACGTACCTGTCTCTTCCGAAACGATGAGTACTATAGACTATCTGAGACTACCATCGAATCACGAAAGTCT
+
:;=>;@??;;<<<<<==B@@<@<<;:>;;466>BCD@D@B???BBB<??9A7?:373988'8,33333788333(3<@==@>0:@8=8@@@7;9;<@@BDCCCBA?A@CC?ABA:>:::C;99;?@@<<<00)/7<<;?@C?@?@A>A?B:;6;A?>?@CC<??A=99177/787//8///(//6068888'/3.3::;;888638477//*/487@AC@C@AAAAC?A=@>>8;000==@A>>>BBA@@B@@@ACB??A?8888=<737/7<<>?@@<??@?
@ATNG8:00339:03138
GATGGTAGTGTCATATGAGAGTGTGTACTCATTCGTTTCGGAAGAGACAGGTACGTTAATAGTTAATAGCGTACTTCTTTTTCTCTTTCGTGGTATTCTTGCTAGTTACACTAGCCATCCTTACTGCGCTTCGATTGTGTGCGTACTGCTGCAATATTGTTAACGTGAGTCTTGTAAAACCTTCTTTTTTACGTTTTACTCTCGTGTTAAAAATCTGAATTCTTCTAGAGTTCCTGATCTTCTGGTCTACTACACTGTACTCTACCATCGAATCACGAAAGTCT
+
A@CC@ECBC@@<CCBCCFFGCCBBDBBBBBBB@CGEE?BA?B@DBCBBCC@CCCDD@C?BBBC@C@DCCCBBCCE@@@@@A0?B@>?9@?A@>BBF?BB@:::CBB?BB>>>CCC?AAA?C?BBBBBBBB?BBBC?AAA>?>>>@@DAA=??A;BCCAAA>A?CCCCCDDCC?B<<;<6<@C>;;;;::%;C;;;;.;CCCCBBBBC5;;;;*;BBBBAC@CC@CECDA;;8;=?CCBBC>A@B?BCBBCCBBBBDDDBBBCCBB?BAABB?BCCCCDD>C@??
@ATNG8:00340:03137
GATGGTAGAGTACAGTGTAGTAGACCAGAAGATCAGGAACTCTAGAAGAATTCAGATTTTAACATCGAGAGTAAACGTAAAAAGAAGGTTTTACAAGACTCACGTTAACAATATTGCAGCAGTACGCACACAATCGAAGCGCAGTAAGGATGGCTAGTGTAACTAGCAAGAATACCACGAAAGCAAGAAAAAGAAGTACGCTATTTATTAACGTACCTGTCTCTTCCGAAACGAATGAGTACTGTATCTATGTGTGCGCTACCATCGAATCACGAAAGTCT
+
A@BC@DBB@C@BDBBBCHCA@BE;;26CD?DEE@@A@B?BCBBBBC>AA>B<=?>:;:;*0+00//98677333,3A;<===+33,3,333&37717:33399..(.(.605.2,2666<>?@CCCCBBDBB@BC@@>ABBBBBBB@B@BBB?CBBCBBBB?BBABBB?AA>BBA>BBBBC=AAA>CAGED2AA=A;;;???BDD8??<A<AA???:>;:;;@@<@<AAA:AAA<A???AAAAA@>>>;::>>D@=>>>>@@<@@@@@<@@AA:8709:::
@ATNG8:00341:03155
GATGGTAGGTGCACATGAGTGTATCCAGAAGATCAGGAACTCTAGAAGAATTCAGATTTTTAACACGAGAGTAAACGTAAAAAGAAGGTTTTACAAGACTCACGTTAACAAATTGCAGCAGTACGCACACAATCGAAGCGCAGTAAGGATGGCTAGTGTAACTAGCAAGAATACCACGAAAGCAAGAAAAAGAAGTACGCTATTAACTATTAACGTACCTGTCTCTTCCGAACCGAATGAGTACGATGAGAGAGCTCTCTCTACCATCGAATCACGAAAGTCT
+
<>BB?BBE@BBBBBBBBCCCCBBBD?BBB?BBCCBB@B?CCCCA@A@CC<@<@A@;;;;;*;?BCCCCCCCCCC=BC:9999*:A=A;@@@9@DDADCCCCCB@?=?>ACC>C?CBBBCCCCCBCCCCCCC?CCCC?BBBBBBBB>C?BBB?BAACBCCC@CCDAAA>AB?@@@580=?>3;00*0===>0;=<@000@@>;;7;<?>>@7;5:>BA@<@BAABCC@C?CD@F@AA>A@@@CEFBB>>>BBBBCBBBAA@CACC?A@;;;<@>ACCBA<@;;:
@ATNG8:00342:03140
GATGGTAGGACGAGCGTCTGAGAGGTACTCATTCGTTTCGGAAGAGACAGGTACGTTAATAGTTAATAGCGTACTTCTTTTTCTTGCTTTCGTGGTATTCCTGCTATTTACACTAGCCATCCTTACTGCGCTTCGATTGTGTGCGTACTGCTGCAATATTGTTAACGTGAGTCTTGTAAAACCTTCTCTTTACGTTTACTCTCGTGTTAAAAATCTGAATTCTTCTAGAGTTCCTGATCTTCTGGTGTCTGATCTGTATCACTAATCGAATCACGAAAGTCT
+
CBA@>@AA?BBDCBCACDBAABCC@DCCCCCC>B@AA<BC@C@AA@BBBB?BBC;<7;=@ABB=C@ICCCCAAAB?BAAAA0@A6;;BC>CBCCACDCACADDBBBBB=BABDBBBB?AAD=?=?BBBBBBB?BBBC?C@AACCCCABBDCAABB?C@@<@@?B?BCBCCCCCC@BBBBB9B?B@CCCBM>CC;;;8;BBBCGB;;;5;;;;*;BA;;9;@BBACBDECBC?B@CCBA@@?BBC@CGCCCCGBAACCCCCCBBB?CCBA>B@@@@@@;@ABB
@ATNG8:00342:03145
GATGGTAGCTATACGTATATCTATGTACTCATTCGTTTCGGAAGAGACAGGTACGTTAATAGTTAATAGCGTACTTCTTTTTCTTGCTTTCGTGGTATTCTTGCTAGTTACACTAGCCATCCTTACTGCGCTTCGATTGTGTGCGTCTGCTGCAATATTGTTAACGTGAGTCTTGTAAAACCTTCTTTTTACGTTTACTCTCGTGTTAAAAATCTGAATTCTTCTAGAGTTCCTGATCTTCTGGACGACGCGCACTGACACTACCATCGATTCACGAAAGTCT
+
<>>C?CCCCC@;@BBBBBDCBDCBCCAABB;;5;A@A<BB@C@CCCCCBB?BBA9:7;?BAAB>A>ABBCAAA=B7BB===+A@>@A@B<AACD?AA@<9949@ACCC?BBABBBBB@@@@7;7:A?<==8818>@@387A@788>>=?A>>>@=;;;<@B<@<@>>?@??@A==<<DD2D8>:>DDDD/@?;;;-88=>===BCA5;;;:)7;;9?6?;@@<@@A?;;;=@=A>>>??<?@A<A@>>=?==///@@=;?66//*/67<=@7@@@@AB:BA@;
@ATNG8:00349:03114
GATGGAGACACGTCGCACAACGTACTCATTCGTTTTCGGAAGAGACAGGTACGTTAAATAGTTAATAGCGTACTTCTTTTTCTTGCTTTCGTGGTATTCTTGCTAGTTACACTAGCCATCCTTACTGCGCTTCGATTGTGTGCGTACTGCTGCAATATTGTTAACGTGAGTCTTGTAAAACCTTCTTTTTACGTTTACTCTCGTGTTGAAAATCTGAATTCTTCTAGAGTTCCTGATCTTCTGGATACACTCATGTGCACCTACCATCGAATCACGAAAGTCT
+
=C@@>AA@ABGCCCCAA;@7@@@ABBC;;5;;<;<*;B4:49BBDCCC@::9@?5;;,9<=?2945<:9::::<9<====+BB>BCBB<B??@?CBA=AB799>A@@=AABA@AAB?A?A7:5;=888A==:>;;;5;;=>?>>>A@??>888A;===8<?:?<?A@ABBA@@<>>>>@2A<A=AACBB/AA9:9+//<///766:5;=>>2>>>>A;A<AB=B@@@@@A=@<@@=;;;;>>@>@@@?=::///9<=;>><;==9;///:777;?>>>7>===
@ATNG8:00302:03190
GATGGTAGGAGACACGTCGCACACGTACTCATTCGTTTCGGAAGAGACAGGTACGTTAATAGTTAATAGCGTACTTCTTTTTCTTGCTTTCGTGGTATTCTTGCTAGTTACACTAGCCATCCTTACTGCGCTTCGATTGTGTGCGTACTGCTGCAATATTGTTAACGTGAGTCTTGTAAAACCTTCTTTTTACGTTTACTCTCGTGTTAAAAATCTGAATTCTTCTAGAGTTCCTGATCTTCTGGATATGAGTGACTCGTGCTACCATCGAATCACGAAAGTCT
+
@@CD?CBC@BCC?@ADC@@AEDAA@BEEBCBE@CCFI>CC@CABCBCDDD@BCCCB?B>@AAB@B@ECCCBBBCD?BBBBB1??=A99927AAB=?@B?BB?>>?CBB@ABDDD@A@>BAA<?<?==>@@@A=A???:>;A>>>>=AAAAA===@<::::>A<@<?????AAAA:>?ABA5@;?;??CCC/AA;;;5<<<<;?<<<<18989+9<=>?;?=AA=AAAA:::<A=@>@A??688>9==>==>?@@@@??AA@@@>><>?>===@?<<<<<6>???
@ATNG8:00306:03190
GATGGTAGCGCGACGAGCGTAGACCCAGTAGACAGGAACTCTAGAAGAATTCAGATTTTTAACACGAGAGTAAACGTAAAAAGAAGGTTTTACAAGACTCACGTTAACAATATTGCAGCAGTACGCACACAATCGAAGCGCAGTAAGGATGGCTAGTGTAACTAGCAAGAATACCACGAAAGCAAGAAAAAGAAGTACGCTATTAACTATTAACGTACCTGTCTCTTCCGAAACGAATGAGTACAGAGAGTACGATATGTCTACATCGAATCACGAAAGTCT
+
@DCC@BBBBBBBBCDCBCBCACBBB<BBBBCCCDC?B?BCCCDBA<@B6:8:A@ACCCC3B@CBBABCBCBBC;??89888(9=;<3777&3;A:@@BBCBB@A=A<AA<@?A<BBAA???@@@@@?;:;?;@@>>:>A?@?AAA=A<@@B?BCBBBCCA;@@ABCC?>><?BA>BAAA@9@8818>=>>/>>;>@@???>>?8=:>>>><A=BB::;:>@?AA>>8;7;BB:@BB?999C::9BB???>>>>>>@>==ABBAA>>>@@<>>>ABBA9>788
@ATNG8:00314:03161
GATTAGTATAGAGCTCTCATAGTACTCATTCGTTTCGGAAGAGACAGGTACGTTAATAGTTAATAGCGTACTTCTTTTTCTTGCTTTCGTGGTATTCTTGCTAGTTACACTAGCCATCCTTACTGCGCTTCGATTGTGTGCGTACTGCTGCAATATTGTTAACGTGAGTCTTGTAAAACCTTCTTTTTACGTTTACTCTCGTGTTAAAAATCTGAATTCTTCTAGAGTTCCTGATCTTCTGGGCTGCGCTGATATGCGCTACCATCGAATCACGAAAGTCT
+
DBB=ACCDCCCA?@A00/<<<CCAABHAA=ABAB:BC;@<@BBCCCC?CCCCC@B?BBDD@A?BBA@@ACCB<77777(7A<@?AA<ABBB>AAC?CC577>BAA?BBBCBBBB?===:=;@???>>>>7>>AC8==<>>>=AAAAAA===@9@@A=AA;>:>?@>>@@@>:>=<A@6A<A:;;===.;<888(//////>99==AA@A/@@@@@<@<AA=A@@@???<@:>=A==@/--77.7--/;;9;?@@@@@@@A>>:===@A<>>>>>>A5<:::
@ATNG8:00325:03187
GATGGTAGCACGAGTCACTCATATCCAGAGGATCAGGAACTCTAGAAGAATTCAGATTTTTAACACGAGAGTAAACGTAAAAAGAAGGTTTTACAAGACTCACGTTAACAATATTGCAGCAGTACGCACACAATCGAAGCGCAGTAAGGATGGCTAGTGTAACTAGCAAGAATACCACGAAAAGCAAGAAAAAGAAGTACGCTATTAACTATTAACGTACCTGTCTCTTCCGAAACGAATGAGTACTGCGTCTCACTCTCGCCTACCATCGAATCACGAAAGTCT
+
//:;678>=@9445599;;;?<B@B9?CCB=?@>9:169==>666@9===@==><94:9:$4.34<<<;<:::=29844444$4939.55505=>;>>@@BBBCC@C?@A@CGM?BBCCDDAAABBCBBBGI@CCCB?AA@@@BBC@CAFAA>ABBCCC>B@BBBBAA?AA>AB?9=<8777(7==9@BBBB3BD@CABBBCA@@7;69<>=8=8=;A;;7;BAAABB@B>ABD>BBB>??CABBB:9:ABBDBAAA??>==:=<<8::::948=:;?CG>CAAA
@ATNG8:00327:03171
GATTAGGACGAGCGTCTGAGAGGTACTCATTCGTTTCGGAAGAGACAGGTACGTTAATAGTTAATAGCGTACTTCTTTTTCTTGCTTTCGTGGTATTCTTGCTAGTTACACTAGCCATCCTTACTGCGCTTCGATTGTGTGCGTACTGCTGCAATATTGTTAACGTGAGTCTTGTAAAACCTTCTTTTTACGCTTACTCTCGTGTTAAAAATCTGAATTCTTCTAGAGTTCCTGATCTTCTGGATACACTCATGTGCACCTACCATCGAATCACGAAAGTCT
+
BBD@BB@BCB@;:;DBBBBBBD?BCBBBBB?BBDD=CC?C?BDCBBBB@CDDBB@B@CCCC@C?CCDCCCBBB?BBDDD1CC?BABB=AABBACCGACC>BBA@@CBCCCCDDBB@BCC@B?CCCDCBBB@CCCC@CBBAAABBBBBAAAC@@=ADC@CC?B?BBCCCCCCC@BCCCC9B=@;@AAAA0@BBBIBCCCDFBBBBB@CCDC5CCBCC@C@BC@BBBBBCA@B?BBCBBB?@?B?B@@?@@BAA@@@@AAC?BBC@CA@@B@CBBBCCH?CBBC
@ATNG8:00338:03174
GATGTAGTGATACAGATCAGACACCAGAAGATCAGGAACTCTAGAAGAATTCAGATTTTTAACACGAGAGTAAACGTAAAAAGAAGGTTTTACAAGACTCACGTTAACAATATTGCAGCAGTACGCACACAATCGAAGCGCAGTAAGGATGGCTAGTGTAACTAGCAAGAATACCACGAAAGCAAGAAAAAGAAGTACGCTATTAACTATTAACGTACCTGTCTCTTCCGAAACGAATGAGTACGTGTGCGACGTGTCTCCTACCATCGAATCACGAAAGTCT
+
>>BBBCCCBBBDDDBBBCCCDCCC?CBB?BBBBAB?D?BBDCBBB=BB?B@A>?99999$96DCCABBBBBBB<ABCCCCC2CD<B2:9:*;CC=BBCBEFCCB?B@DD?CBB?BCCCCCCBCCCCCCCBB>BCA@<AC@@?@@>:@@CBB@BBBBCCCB?BCCCCB>@@<@AA499999,9>>;=????.?@=AAAABBA>>5:5;;=>5:5;>A?@=@@AAACC?A?ABA9A::8:BBCBBBCCCCCCCCB?@?A@@@<AAA<A???@<?=AA:98.999:
@ATNG8:00338:03176
GATGGTAGGACGAGCGTCTGAGAGGTACTCATTCGTTTTCGGAAGAGACAGGTACGTTAATAGTTAATAGCGTACTTCTTTTTCTTGCTTTCGTGGTATTCTTGCTAGTTACACTAGCCATCCTTACTGCGCTTCGATTGTGTGCGTACTGCTGCAATATTGTTAACGTGAGTCTTGTAAAACCTTCTTTTTACGTTTACTCTCGTGTTAAAAATCTGAATTCTTCTAGAGTTCCTGATCTTCTGGCGCGTATGTATGTCGCCTACCATCGAATCACGAAAGTCT
+
//<;7;A@@BBBBAAADCBBBCCC?BBCCC@@;@9999.;B>BACCCCDCC?CCCCD?C=@@CC?C?CCCCBBCBB<99999'9C<?@BB;ABBB?CGFAEC?A@BDGJACCCCCCBB?BBC@C?DCCC@@@C?BCBDACCCBBBBBCCCCCBAAC<@@C?CD?C=AACCCCBCC@CBBA@7@;@;:9999*9BAAA<ABBBDFDCCC@DIGG5CAAAB@B@DC@CDCBBBB?B?BBCCBB=??C@CGCCCCCCCCCCBBBC@DBB@B9:9B?CBCBBDG?D:::
@ATNG8:00339:03169
GATGGTAGCACACGAGATCTCATCGTACTCATTCGTTTCGGAAGAGACAGGTACGTTAATAGTTAATAGCGTACTTCTTTTTCTTGCTTTCGTGGTATTCTTGCTAGTTACACTAGCCATCCTTACTGCGCTTCGATTGTGTGCGTACTGCTGCAATATTGTTAACGTGAGTCTTGTAAAACCTTCTTTTTACGTTTTACTCTCGTGTTAAAAATCTGAATTCTTCTAGAGTTCCTGATCTTCTGGTATACACACTCGCTCGCTACCATCGAATCACGAAATGTCT
+
5:@A9<BDBBBBCCCCCCCCDBAACCDFDCCC?BCCK?GDAC@BCECCCC@BBCCC?B?ABCC@C@CCDDB>?>A<:8898$993=@BB<BBBB?BBA=@@<>=@BBB>AABB@@AC?A;<5:5:>>>AAAA9==AA7>>?;<<>@@@A>@@>>>9>==;AA;A7;=@>>@A==9=>=?@6@<@;>>CCD/A=////)/68///<;6;7;BFC/@@@AA<@<??<@@@=>>C<@:889=65.6=<9>@:9:@:;;@A?;;;>>>>>>DDD=>:>A@@@==077://
@ATNG8:00350:02592
GATGGTAGCTCACGTACGTCACACGTACTCATTCGTTTCGGAAGAGACAGGTACGTTAATAGTTAATAGCGTACTTCTTTTTCTTGCTTTCGTGGTATTCTTGCTAGTTACTCTAGCCATCCTTACTGCGCTTCGATTGTGTGCGTACTGCTGCAATATTGTTAACGTGAGTCTTGTAAAACCTTCTTTTTACGTTTACTCTCGTGTTAAAAATCTGAATTCTTCTAGAGTTCCTGATCTTCTGGGTCTCTCTCTCACGCACTACCATCGAATCACGAAAGTCT
+
<<CE:BBBBCDCBBBCCDBDCBBBBCCCCABB@AEDE>CB@C@CBBBBBC?CCDCC?A<@@AC@C@BBABAABBB@BBBBB3BB>B@BA;BAAA?AAA?AA>BBBB>=:>BBDBAA@>CAA;?:>?AA@@==7=>>C9>>@??>>>A>>>?>>>>:;=><@@<@:?>??D@@@A<>>>@@6@=A<??AAA/@@>>>299@9:;@>><3999:*:=>??<A=@A=ACAA;;;<><AA=>>?:=<@@9@?@@>>>@>@>AAAA?@?A;<==@@<A<=<A==4;885
@ATNG8:00351:02588
TATGGTAGAGAGAGCTCTCTCATCGTACTCATTCGTTTCGGAAGAGACAGGTACGTTAATAGTTAATAGCGTACTTCTTTTTCTTGCTTTCGTGGTATTCTTGCTAGTTACACTAGCCATCCTTACTGCGCTTCGATTGTGTGCGTACTGCTGCAATATTGTTAACGTGAGTCTTGTAAAACCTTCTTTTTACGTTTACTCTCGTGTTAAAAATCTGAATTCTTCTAGAGTTCCTGATCTTCTGGTGTCGTCTATCATGTACTACCATCGAATCACGAAAGTCT
+
AAAA?<;;BBBCBCCCCCCC;;;;;;99>>?@?BCAA<=>9>;0//:766+55:==8=9=@<<6A9=>BB??:994/////'//(/666.7677)//716:383443;7;==BBCAA>ABB>B?CCCBCCAA=@@@@<AACAC;;;B@@@CBBDC@CCD?CBAF:;;B;00@00+0<@@@3@5;4:;;;;*;BBDD;:;BBBAC:9929999(99995469@@=A@@@A=?8>2:9;AAC?BBC<AA?ABA;;;BCBBBBDCAAA?CB@@@?BCBBBDD?;=;C
@ATNG8:00353:02592
GATGGTAGTGTCATATGAGAGTGTGTACTCATTCGTTTCGGAAGAGACAGGTACGTTAATAGTTAATAGCGTACTTCTTTTTCTTGCTTTCGTGGTATTCTTGCTAGTTACACTAGCCATCCTTACTGCGCTTCGATTGTGTGCGTACTGCTGCAATATTGTTAACGTGAGTCTTGTAAAACCTTCTTTTTACGTTTACTCTCGTGTTAAAAATCTGAATTCTTCTAGAGTTCCTGATCTTCTGGCTCTCGTAGACAGATACTACCATCGAATCACGAAAGTCT
+
55<=8<@BBBADBCCABBIFHCCCCDCBC;;<?A@@@<@CAC@CCCDBCFACBBBC@B@C@==9CADDBBBBBBC@BBDIE5BB:9:AB;AAAA=A:;5;C8;;ACBB?BBCCHCCC@CBC@C@BBBCCCCC?CBBA<@@AACCGCCBBBCCBCE@CBB@BC?B@BBBBAAACC@BBBHE;EAC?;;;;;*;A;;;0;;BBCCCEDE?CCAA,@;;<<5<>CC@;;;CCDF@B@B;;;BB>A@@<@BBBBCCCCBCCCCCCCCBB>BBB@@=@CB@AAC=B@@@
@ATNG8:00354:02565
GATGGTAGCGCATATCAGCGCAGCCCAGAAGATCAGGAACTCTAGAAGAATTCAGATTTTTAACACGAGAGTAAACGTAAAAAGAAGGTTTTACAAGACTCACGTTAACAATATTGCAGCAGTACGCACACAATCGAAGCGCAGTAAGGATGGCTAGTGTAACTAGCAAGAATACCACGAAAGCAAGAAAAAGAAGTACGCTATTAACTATTAACGTACCTGTCTCTTCCGAAACGAATGAGTACTGCGTCTCACTCTCGCCTACCATCGAATCACGAAAGTCT
+
CCBB@BBBABBBDFDDDCCCCCAAA=BCCACCCC:::;?CBCBBAD?CC?B?BDB>>>>@0@@CCCCDFED;:9.:C:::;:*;?=?599909DCADCCEDDDBB>@@CC?CCC?BBBBBAAACCDCCBBBCACCCC@BBBBBBBB?BACBB?BDDDBBAC?CCCCCC?BB@BCB=??BBB9@>>;>BCCC3CC?C998BBBAA>A@BABB<>:9?BBB>BCBBBCC?B?ADD>CAA>CABCBBCBBBABBBCBCCCCCCD@CCC@CDCCC?AABCCFF>CABB
@ATNG8:00355:02602
GATGGTAGGTGCACATGAGTGTATCCAGAAGATCAGGAACTCTAGAAGAATTCAGATTTTTAACACGAGAGTAAACGTAAAAAGAAGGTTTTACAAGACTCACGTTAACAATATTGCAGCAGTACGCACACAATCGAAGCGCAGTAAGGATGGCTAGTGTAACTAGCAAGAATACCACGAAAGCAAGAAAAAGAAGTACGCTATTAACTATTAACGTACCTGTCTCTTCCGAAACGAATGAGTACCTCTCAGACGCTCGTCCTACCATCGAATCACGAAAGTCT
+
55<?:=B=:=9;6??>CHCCCAA@B@BBE@:;9CCB@D@CCCC@@@?BB?C>AAB@@@@@0@@C@AACBBBDBC=AB@AAA@,AC=A<@B@3AA@<@BBBBBCCC@C@BB?BCB@CCBBBBBBCCCAAACCF@CB?@<@@@@CCAA?B?D;;:;EBBBCBC?CCEBBB?BB?BBC>??BBC;@9929>>>@2AB?BBABCCB??<:;>A@@<?<?ADAA?AB@@@BA=B>@@C=@@@>A@BBBCC@BBAAA?>>BBBBFBB?BBB@??@AB=??B@@@A<A@@@
@ATNG8:00358:02560
GATGGTAGCGAGCGAGTGTGTATACCATAAGATCAGGAACTCTAGAAGAATTCAGATTTTTAACACGAGAGTAAACGTAAAAAGAAGGTTTTACAAGACTCACGTTAACAATATTGCAGCAGTACGCACACAATCGAAGCGCAGTAAGGATGGCTAGTGTAACTAGCAAGAATACCACGAAAGCAAGAAAAAAGAAGTACGCTATTAACTATTAAACGTACCTGTCTCTTCCGAAACGAATGAGTACGATGAGATCTCGTGTGCTACCATCGAATCACGAAAGTCT
+
//7749<<==?666;=<<=@@<DCC:>DG?@@?AAC6::9BBA@;A=?@;A?BBBDDDII5C?AABBCDC>BBB=BBAABBB2BFBC@CED;DCC@CBA@@BB;;7:<@?=AAA?AACC@AABBB@@@A000@AABB@BB;;;AAA<A?ACCACCCBCCCCHBBCBCC???=@BB?AAAAA;===3999999%9?;?979BAB@@7957>A>1:;3;>DEGABB@A;;<>@@CCE>CCD@CC@@?B@;;@@A000;;999AABBBBE@B>>>=<??BABED=C@@@
@ATNG8:00359:02588
GATGGTAGATACTCGCTGATACACCCAGAAGATCAGGAACTCTAGAAGAATTCAGATTTTTAACACGAGAGTAAACGTAAAAAGAAGGTTTTACAAGACTCACGTTAACAATATTGCAGCAGTACGCACACAATCGAAGCGCAGTAAGGATGGCTAGTGTAACTAGCAAGAATACCACGAAAGCAAGAAAAAGAAGTACGCTATTAACTATTAACGGTACCTGTCTCTTCCGAAACGAATGAGTACATAGATATACGTATAGCTACCATCGAATCACGAAAGTCT
+
CDDD@BBBA@@CBBAFCGDDEGA@@;AA?;<@>>;:.4.4:;;@BB?BB?@>AA999BAB2CACBCB>>=777=<=7:9?@?+CC?C@DEL;DAA=ABCCAACBB@B@CD@CBB@DBCBBCCCCCCCCCCBB@CCBB?B@@@AB??<@?BAA>BBBABCCB@BCBBBC?BB?BBA=@@???8>@@<@@AA@2@A=A:99CA==;1718768/6///*0>@:>C@???@<?<?CC;BBB?BBBBBBCDBBBBAAACCA==AA@@@@D<?=888:==DBAAA;@998
@ATNG8:00366:02561
GATGGTAGTCTCAGATAGTCTATAGTACTCATTCGTTTCGGAAGAGACAGGTACGTTAATAGTTTAATAGCGTACTTCTTTTTCTTGCTTTCGTGGTATTCTTGCTAGTTACACTAGCCATCCTTACTGCGCTTCGATTGTGTGCGTACTGCTGCAATATTGTTAACGTGAGTCTTGTAAAACCTTCTTTTACGTTTACTCTCGTGTTAAAATCTGAATTCTTCTAGAGTTCCTGATCTTCTGGCTCTCGTAGACAGATACTACATCGAATCACGAAAGTCT
+
A<BA;@<@@@@@@@>@=BB<BBA5659:99>@<A==>6BB5>;?@A>999499544.4.494//(/)//9:/44::.44444$457<;?A8666>6;;7)//)//799;7;>>=5659499424.5:@@?@@@<AA@B=B?A;9:<::99994444.4446::38.4445556=><<;;@@0=6949999+99;;@066@9999@>>2955&59955158==;===@===8;78756--(---(-:/55:99/////7945565:;:44.4899<<=4<:44
@ATNG8:00370:02600
GATGGTAGACATATCGTACTCTCTGTACTCATTCGTTTCGGAAGAGACAGGTACGTTAATAGTTAATAGCGTACTTCTTTTTCTTGCTTTCGTGGTATTCTTGCTAGTTACACTAGCCATCCTTACTGCGCTTCGATTGTGTGCGTACTGCTGCAATATTGTTAACGTGAGTCTTGTAAAACCTTCTTTTTACGTTTACTCTCGTGTTAAAATCTGAATTCTTCTAGAGTTCCTGATCTTCTGGCGCTCTGTCACGTCTGCTACATCGAATCACGAAAGTCT
+
?;==;CCCCDDBABCCCCCBCCCCCDCCCCBB?BBBB?BC?C?@@@ABAA>ACCBB?B@C>?>?A579BBBCBBB?CBDCD3??8<988'5@@@@CBB@BC<???A??<;>?C@@@@8;;@<@<>>>===BB<BAAA7::>=::;>>>AAA>>=C:;;;;?A<A<?>@@AA?>><888CC2B<A97////(-7222),,,,,,5989+555&288883928832//;///4848;;;;>:==@<AA@A>>>>?@@@?;;;??==>B>>><@AA?CCC>BBBB
@ATNG8:00373:02570
GATGGTAGTGCGTGAGAGAGAGACCCAGAAGATCAGGAACTCTAGAAGAATTCAGATTTTTAACACGAGAGTAAACGTAAAAAGAAGGTTTTACAAGACTCACGTTAACAATATTGCAGCAGTACGCACACAATCGAAGCGCAGTAAGGATGGCTAGTGTAACTAGCAAGAATACCACGAAAGCAAGAAATAGAAGTACGCTATTAACTATTAACGTACCTGTCTCTTCCGAAACGAATGAGTACACACTCTCATATGACACTACCATCGAATCACGAAAGTCT
+
;;AA@BCBABDA@@BB=====B<;;)5:56;=@BB=:B9=BBCC@@<?A=A>AC>>==BB1B@CBA??>BA@AA:@?A?CFC1BB@C@BBB;BCC@BBCCCCBDC=@>@B?ABB?CBCCCBCCCFBBBBB::9;BBC>A@BBCAAA?B@C@@<@AB;;:BF@CCCBBB=AB=9:78=@@@@<>?>988927;>A;??AB??CCBAC@FEDE>@>@DECC@CBACBCCAD?BBB<BCC@BBBBBBCCBBBCBBBABCCDBAABCCB@BBBBB?BCCCCBC>CCBB
@ATNG8:00379:02598
GATGGTAGTCTCAGATAGTCTATAGTACTCATTCGTTTCTGAAGAGACAGGTACGTTAATAGTTAATAGCGTACTTCTTTTTCTTGCTTTCGTGGTATTCTTGCTAGTTACACTAGCCATCCTTACTGCGCTTCGATTGTGTGCGTACTGCTGCAATAATTGTTAATCGTGAGTCTTGTAAAACCTTCTTTTTACGTTTACTCTCGTGTTAAAAATCTGAATTCTTCTAGAGTTCCTGATCTTCTGGATAGCGACGCGATAATACTACCATCGAATCACGAAAGTCT
+
8444.455::AAAA;;66;==><A<<<;9444.4:<=269=>9>=665555::;55./)////)/2799<<==<:544444$4=:;98808:99.5999<<8<@554:.45>==@AA<AAA@CA@?@BBABD?A@@@6:;A;;;A00000..-673--(-3::27)-//////4993344::+:5:544444$34488(44<555<<<:6::::(:///:6:7=@<===@=??:>:>>666<6;>@:>:??>99599::55.5:@;<<:;>5557<=999:@99:99
@ATNG8:00387:02607
GATGGTAGCGAGCGAGTGTGTATACCAGAAGATCAGGAACTCTAGAAGAATTCAGATTTTTAACACGAGAGTAAACGTAAAAAGAAGGTTTTACAAGACTCACGTTAACAATATTGCAGCAGTACGCACACAATCGAAGCGCAGTAAGGATGGCTAGTGTAACTAGCAAGAATACCACGAAAGCAAGAAAAAGAAGTACGCTATTAACTATTAACGTACCTGTCTCTTCGAAACGAATGAGTACTATGTAGAGCTCTATACTACCATCGAATCACGAAAGTCT
+
@@AB;;?BBBCEBBBCCBBBCCCCC?CEC@CDDCCC?B=@@BBAA@>BB>B>A@BBBBBB2B?BCCCCCCFBB@6@@9::::*;A>C>BBB9BGDACABBCCB::8;@BB?BBB?BCCDDAA@DBBBCCDCC@EDBB?BBCCBBCC?B@CAA>ABBCCCCC@@@@CAC=AB@BBB>BBBBA<A@@<@ABBB3BC@C><>BCCBB?B?BBCC?B?BACAB>BBBBCBB@CDDD=BCC?BBCBDDAAAABBBC@AB@@ABA@BBBB?B@>=<6<<:;@EG@C:::
@ATNG8:00388:02588
GATGGTAGATATATGCACGCTCTACCAGAAGATCAGGAACTCTAGAAGAATTCAGATTTTTAACACGAGAGTAAACGTAAAAAAAGGTTTTACAAGACTCACGTTAACAATATTGCAGCAGTACGCACACAATCGAAGCGCAGTAAGGATGGCTAGTGTAACTAGCAAGAATACCACGAAAGCAAGAAAAAGAAGTACGCTATTAACTATTAACGTACCTGTCTCTTCCGAAACGAATGAGTACACATCGTCGTGTCGGCTACCATCGAATCACGAAAGTCT
+
@BBD@BBBBCCCCBBBGCABBDDCC?BBB?BCDBBB?A>ACC???E>AA?C?AABA@BAB1B?BBCBBBBBBCD>BBBABAA@@#A?BDD;CCD?BCBBCCCCB?B?CC@CBC@CCBA@@CBDCBBBCCBB>??@C@BECCBAAC@C@CBC@CCBA@?AD@DDBBBB?BB@CCC?AABBC>B@@;:::::(9:39@CBBBBBB?B?BBBC?B>BBBBB>BB@@88:;A<AAD7?BC@CDBCAA@AACBAAACBBBBCC@CCCC@CD@@@?BBBAAAG<AABB
@ATNG8:00395:02588
GATGGTAGGAGACACGTCGCACACGTACTCATTCGTTTCGGAAGAGACAGGTACGTTAATAGTTAATAGCGTACTTCTTTTTCTTGCTTTCGTGGTATTCTTGCTAGTTACACTAGCCATCCTTACTGCGCTTCGATTGTGTGCGTACTGCTGCAATATTGTTAACGTGAGTCTTGTAAAACCTTCTTTTTACGTTTACTCTCGTGTTAAAAATCTGAATTCTTCTAGAGTTCCTGATCTTTCTGGATATGAGTGACTCGTGCTACCATCGAATCACGAAAGTCT
+
BBCC@CCC@CCBBBCDD?A@CDBBCDDGBCCC?AAAC=CC@C@CDCCCCC?BA?@@>A>AA@A=A?BBBBBFA:<497333$3918?AC@DAB@79:A>AA>AAAA?>9?A???ACC@???<A=AA@=====:>@@B<@@AA>>>>>=@??787>;===<;;7;=BBBC???AA;?;;;;1;:>:=>===/==9;;1;;;///96-/+/:;:,;=A<;7;7//,/;;;>:;0818<==98919A@<B?????;:;AAAAA?>>AAA;<<=>>=@@@A@??9><<<
@ATNG8:00397:02563
GATGGTAGTGTCAGTGCGCGTCGTCCAGAAGATCAGGACTCTAGAAGAATTCAGATTTTTAACACGAGAGTAAACGTAAAAAGAAGGTTTTACAAGACTCACGTTAACAATATTGCAGCAGTACGCACACAATCGAAGCGCAGTAAGGATGGCTAGTGTAACTAGCAAGAATACCACGAAAGCAAGAAAAAGAAGTACGCTATTAACTATTAACGTACCTGTCTCTTACGAAACGAATGAGTACTATAGACTATCTGAGACTACCATCGAATCACGAAAGTCT
+
;;B>@DCCCCCCBCCBBCCCC:9=C?CBD@BGBBBCABBBBCBBB?BB?CABBBBCCCC3A=AAACDDCB>><3;>@AAAA5AC@C=AAA9ACCBAACCEFD@A?A@EF@CCD@CCBBBBBCCDCCCBBBB?BCCC?BABBBBBB=@=B??=@BBBBCBB?ABBBAA?CC?@@A?BBBB@:A>>8<=;=;1=A?B>>>BCAAB8:5:?==8>;@>BBC@AAACCBA>AB@AA<ABB?BBBBBCCCCAABC@@@CCCCBBCCBAA>ABBCC?BBBCCCC>C:::
@ATNG8:00397:02576
GATGGTAGGCGTGTGAGAGTCTGCCCAGAAGATCAGGAACTCTAGAAGAATTCAGATTTTTAACACGAGAGTAAACGTAAAAAGAAGGTTTTACAAGACTCACGTTAACAATATTGCAGCAGTACGCACACAATCGAAGCGCAGTAAGGATGGCTAGTGTAACTAGCAAGAATACCACGAAAGCAAGAAAAAGAAGTACGCTATTAACTATTAACGTACCTGTCTCTTCCGAAACGAATGAGTACGATGAGAGAGCTCTCTCTACCATCGAATCACGAAAGTCT
+
@ABB@CCC@DDBBBBBCCDCCC?@@6@CB?CCAAAA>B@BBCDBCC@@@=@>ABAAAAAA2C?BAB@@?CDBBB=AB99999(9@;@<AAA9??C?DAAACCBB?<@<@@;@A@;??>>>>===>;<<>??@<@AAA<=<=A?>>A=D=A>A?ABAB@CAA><AA@BB>@@=@BB>B?@@B<CB?;;;:::/5618AAA@@@AA=A;>==@;C;A=<<<;>>>A@@@;@;@AA:ABB?>>>A999???A=>;;;AAAA@AAADAA<A???@<@?<=<AA7>>@A
@ATNG8:00397:02579
GATGGTAGCGCATATCAGCGCAGCCCAGAAGATCAGGAACTCTAGAAGAATTCAGATTTTTAACACGAGAGTAAACGTAAAAAGAAGGTTTTACAAGACTCACGTTAACAATATTGCAGCAGTACGCACACAATCGAAGCGCAGTAAGGATGGCTAGTGTAACTAGCAAGAATACCACGAAAGCAAGAAAAAGAAGTACGCTATTAACTATTAACGTACCTGTCTCTTCCGAAACGAATGAGTACCTCTCAGACGCTCGTCCTACCATCGAATCACGAAAGTCT
+
CBBC?CAAADCBBBCFCCA@BCCCC?CCC@GCCB@@=@?BBBCCCB?BD@C@BBDBCDDD5C=@@BBBCIHCCI?;;;BBBB2;;7:=@AB8BCC=AAA@A=@00-0;@><=>?@>BABBBACBCCCBCBBCABBBC?A@@@BBBC@C?BAA?ACDCBBBC@CBBCDF@CD?ABEDCA@>=5=00*0@@@@0@A<B?@?CEBBB;?;???B@F@C;ABGAGC@AABC?B?BBB=B@@=@ABBCBC@B???DBBBCCCBBBA=@??<?FEAA<;;@BCBB>BBBC
@ATNG8:00398:02578
GATGGTAGTGATACAGATCAGACACCAGAAGATCAGGAACTCTAGAAGAATTCAGATTTTTAACACGAGAGTAAACGTAAAAAGAAGGTTTTACAAGACTCACGTTAACAATATTGCAGCAGTACGCACACAATCGAAGCGCAGTAAGGATGGCTAGTGTAACTAGCAAGAATACCACGAAAGCAAGAAAAAGAAGTACGCTATTAACTATTAACGTACCTGTCTCTTCCGAAACGAATGAGTACCTCTCAGACGCTCGTCCTACCATCGAATCACGAAAGTCT
+
BBBB@CDCBBBCCCCDCBBBDCDCC@C@@=@BBCBB>B=@@@AAAC?CC?C??@@BBCCC2C=@?CCCBABBBB8AAABBBD5BB@C@CCC;CCC?C@@@DDDBB?B?BD@DBC?BBCCCAAACDDEECCCC?BBCC?BA@???996:?C@@?@CCCCCCC@CAABCB?BB@?=><><??>6@==9>BCCC3CC?CAABCCCB>8<;>?AA:>:<AC?@>@B@@@BB?A?BA?9A::6:BBBCBC?BBAACBBBCBBBB?@<@DD<AA:::<AACCCCC>CAAA
@ATNG8:00358:02654
GATGTAGAGTATCATGTGTATCTCCAGAAGATCAGGACTCTAGAAGAATTCAGATTTTTAACACGAGAGTAAACGTAAAAAGAAGGTTTTACAAGACTCACGTTAACAATATTGCAGCAGTACGCACACAATCGAAGCGCAGTAAGGATGGCTAGTGTAACTAGCAAGAATACCACGAAAGCAAGAAAAAGAAGTACGCTATTAACTATTAACGTACCTGTCTCTTCCGAAACGAATGAGTACATAGATATACGTATAGCTACCATCGAATCACGAAAGTCT
+
AB@@@CBBBCAABBAAACCB;;;FAGBC>BBBAAA@EBBBCGCD@AA?@?CC;;;?=?,@>BBCCCCB;9;A8@@A>>>>,?@<<.555&5>>;@ACCBBC@@=@@BC@AAB>AABBBBCCCBBBCCCCC@CBCB?BBBCCCCC@B?BBB?BCBBBCCC?CCCBBB>BB>???=@???@:@??:?AABA3AB?C:9:BBAAB?B?B>BD=B;@@CBC?BBCBBBC@D@CCD>EA@>@ADCCBBCCBBBCBCAABCCCAAABBD@CBA>><>>ACBB@<@=>=
@ATNG8:00361:02618
GATTGTAGTGTGTCTCTGAGAGTAGTACTCATTCGTTTCGGAAGAGACAGGTACGTTAATAGTTAATAGGGTACTTCTTTTTCTTGCTTTCGTGGTATTCTTGCTAGTTACACTAGCCATCCTTACTGCGCTTCGATTGTGTGCGTACTGCTGCAATATTGTTAACGTGAGTCTTGTAAAACCTTCTTTTTACGTTTACTCTCGTGTTAAAAATCTGAATTCTTCTAGAGTTCCTGATCTTCTGGGATGTGTGCGCAGTGCCTACCATCGAATCACGAAAGTCT
+
DCC?BCDCBBBCCCBBBCCCCCCBBCCDDCBB?BBBB<BB?B?CCCBDDD?CDDBB=B?EDDD?D?CCEE<AAGF@@A@@@0@@:?ACC>CCCC@CCB?BC>@@CCCC?BBCCCCBB>BBB>@<@AAACBBB>CCCC?BBBBBBBBBABBBBBB>;>>==AA=A<AAA?@AAAA<AAADD;A;?;?>CCC/@@998*//6///=<:>5;;;;.8>>@D:@:7837?>A;;;<>;>>BAA@;==@@6=///<99==>?>?==8=>>:>>=>B<AAA@@@A:@>==
@ATNG8:00361:02654
GATGGTAGAGAGATGTAGCGCACCCAGAAGATCAGGAACTCTAGAAGAATTCAGATTTTTAATCACGAGAGTAAACGTAAAAAGAAGGTTTACAAGACTACACGTTAACAATATTGCAGCAGTACGCACACAATCGAAGCGCAGTAAGGATGCTAGTGTAACTAGCAAGAATACCACGAAAGCAAGAAAAAGAAGTACGCTATTAACTATTAACGTAACCTGTCTCGTTCCGAAACGAATGAGTACGATGAGAGAGCTCTCTCTACATCGAATCACGAAAGTCT
+
AAA<9<===?>==965:5555555)555.5544=>8<89::////)/96:5:9//////$/(////8933387;3779:<<<$45.5.55)///)//////77990405<5;;>:>>999<;;666;;;55/5;0/0*/7///488297<455=:::;;;-44944/1664///(//9<=5::9,33333$/948///:689=6=055::5837900*0278578///591///(//32333;=====B877;///6337775::::<;:;9<7=899=5:>>>
@ATNG8:00361:02657
GATGGTAGTGCGTGAGAGAGAGACCCAGAAGATCAGGAACTCTAGAAGAATTCAGATTTTTGACACGAGAGTAAACGTAAAAAGAAGGTTTACAAGACTCACGTTAACAATATTGCAGCAGTACGCACACAATCGAAGCGCAGTAAGGATGGCTAGTGTAACTAGCAAGAATACCACGAAAGCAAGAAAAAGAAGTACGCTATTAACTATTAACGTACCTGTCTCTTCCGAAACGAATGAGTACATAGATATACGTATAGCTAATCGAATCACGAAAGTCT
+
ABBB@BABBC@@;;666>BCCCBCC@CDE@CCCCBB?B?@CCDCCB=??<?9?BBAABBB1ADCB?:84AA;<C6CCABAAA2AB>B5;;09BD>BBBBBC@9;79<A@=BBB899BBCCCCCBBABFFCE@B@@@?A@@@BBBC@D@C;;8;CBCBCDC>@@BBBB@CG@BBB?AA999,7;;587999(:A?B?????BBC?C@B?>>;>;>>B@@=AAAA@AA?C@CCD>BBB?CBBBABABBBBBCBBAAACCCDCA>>;>><<8<99;==>7??=>
@ATNG8:00362:02620
GATGGTAGCGCACACATAGATACAGTACTCATTCGTTTCGGAAGAGACAGGTACGTTAATAGTTAATAGCGTACTTCTTTTTCTTGCTTTCGTGGTATTCTTGCTAGTTACACTAGCCATCCTTACTGCGCTTCGATTGTGTGCGTACTGCTGCAATATTGTTAACGTGAGTCTTGTAAAACCTTCTTTTTACGTTTACTCTCGTGTTAAAAATCTGAATTCTTCTAGAGTTCCTGATCTTCTGGACAGAGTGTGCAGATACTACCATCGAATCACGAAAGTCT
+
;;>B;>CBCDCBBDCCCCCCCBBBBBB@@CBB?BBBD>BCAL@BBCCCBA9<<=00,/277<C?D@CCBAA;;4>894444$44.489:1:<5506;@;?F9:;A@CCACCCCDCBB?BBCAC@CDCCAAAC@BAADAG:;:CAAABDCCCBBCC@BBB@CC@D?AB;;;@@BA>B;;;;.;>A?BCCCC5CFGDH=B@@;;;BBAA9????,?9::B;@?CC?AAACBBE@D@BBBBBD@<<=ADBBBEBBBB;;;CCCD@AAC@AABCC@CCCA@@@;@@AA
@ATNG8:00366:02616
GATGGTAGTGCGTGAGAGAGAGACCCAGAAGATCAGGAACTCTAGAAGAATTCAGATTTTTAACACGAGAGTAAACGTAAAAAGAAGGTTTTACAAGACTCACGTTAACAATATTGCAGCAGTACGCACACAATCGAAGCGCAGTAAGGATGGCTAGTGTAACTAGCAAGAATACCACGAAAGCAAGAAAAAGAAGTACGCTATTAACTATTAACGTACCTGTCTCTTCCGAAACGAATGAGTACGAGAGAGCACACGTGTCTACCATCGAATCACGAAAGTCT
+
:<BB?BCCBCA@@CCDCDCCCC;;;06BC?CCCBBA8;79A@@@AC?AA?@???::8<<<+=7AB;BCDCBBBC>BBCBCCC5BB?B?BGG;DCC@CBBCJCCBB?B@DD@CBB?BBCBBBCCCCCCCCCCC@CCCC@BBA@@@998:?BAB@BCBCBCCC?CBBBBB?BB>BBB;>>>>>8?@@<@@@@@2@A>A989CCCB@7:7;=>A1838ACBB@CBBAA@@<?=?==6=::6:AAABBBCBBBBCCBBBCCBBA@@@:949:::?:==A@ACD>D;;9
@ATNG8:00369:02624
GATGGTAGCTATACGTATATCTATGTACTCATTCGTTTCGGAAGAGACAGGTACGTTAATAGTTAATAGCGTACTTCTTTTTCTTGCTTTCGTGGTATTCTTGCTAGTTACACTAGCCATCCTTACTGCGCTTCGATTGTGTGCGTACTGCTGCAATATTGTTAACGTGAGTCTTGTAAAACCTTCTTTTTACGTTTACTCTCGTGTTAAAATCTGAATTCTTCTAGAGTTCCTGATCTTCTGGGATGTGTGCGCAGTGCCTACCATCGAATCACGAAAGTCT
+
CCBC@CBBBCEDDAAACIHIECBBBCCCECCC@CCCC=CC@D?BBBCCCC?CCAAA@D@CBCC?B?BBBCBBBAA?ACDDD2AA>BACD>CAAB>BBB?==;>>@A@A>ABCBBBBB?BAA;?;?>>>C@@@:>>>@;@C>><<>@@@AAA===>9>@@=??:>;A>=>>C>>=<AAACC;D<@::::::+:>===6><<<==><>==DDD;A===B<@<AA<A@??@@@<@<??A???;>>AA:A;;;D;::><>??@@:==?;<<;:;<??A???C;B??@
@ATNG8:00372:02610
GATGGTAGACGAGCGTCTGAGAGGTACTCATTCGTTTCGGAAGAGACAGGTACGTTAATAGTTAATAGCGTACTTCTTTTTCTTGCTTTCGTGGTATTCTTGCTAGTTACACTAGCCATCCTTACTGCGCTTCGATTGTGTGCGTACTGCTGCAATATTGTTAACGTGAGTCTTGTAAAACCTTCTTTTTACGTTTACTCTCGTGTTAAAAATCTGAATTCTTCTAGAGTTCCTGATCTTCTGGGTCTACGCTCGTCGCGCTACCATCGAATCACGAAAGTCT
+
::>A866BADCGCBBBB9:9CCD@BBBCCEFACAAA<AB?B@CKECCCC@ECCCC@C@BBBD?CAC;=;CCBBB@BCDDD5CD@CCBC>CCBB@BCCAFE:;;BBBB?CDBBBCCM@CBC@C@G<;:CBCC@BBCC?CCCBCCDCCCDDCCBBC@BBC@BC?B?BBBABBBBB?A;;;;.;>C?CFGFG2CC@AA>ACCCDCBB;;9;CDC5C;;;G@B@BDACBBCBBB@D@CCBBBB?C@BB>CAABEBBBCBBB@@AAAAC?BAB??=?:;;CCC?DBBB
@ATNG8:00374:02624
GATGGTAGGCACTGCGCACACATCCCAGAAGATCAGGAACCTAGAAGAATTCAGATTTTTAACACGAGAGTAAACGTAAAAAGAAGGTTTTACAAGACTCACTTTAACAATATTGCAGCAGTACGCACACAATCGAAGCGCAGTAAGGATGGCTAGTGTAACTAGCAAGAATACCACGAAAGCAAGAAAAAGAAGTACGCTATTAACTATTAACGTACCTGCCTCTTCCGAAACGAATGAGTACACATCGTCGTGTCGTGCTACCATCGAATCACGAAAGTCT
+
55==8=BB?BD9:;BCBCBBBCCCD?CCC@CBBCCCAF@C@CBBB@GD>B?BBBBABBB5B@CGDBBBBCCCE>BB;9999)9>;?;@@@6?@A?BBBBB99:B>B?BA?B??;??ABBCCCCBCBBBBB>:?@DD;>>?AAAA?7;9;AC;@;;=@>@><@>@>BC?CD@CCD>BADHD=B@?;;;;;;*;C?BBBBBCBCD=@=ACCD?C?CC?@A@BAB@BCC>C?;;:8:AC@DBBBCCCCBCCCCCCCBCBCFBBBBDE@CBCCC?BBBB@@@=@CBB
@ATNG8:00378:02653
GATGGTAGTATATCGCGTCGCTATCCAGAAGATCAGGAACTCTAGAAGAATTCAGATTTTTAACATCGAGAGTAAACGTAAAAAAGAAGGTTTTTTACAAGACTCACGTTAACAATATTGCAGCAGTACGCACACAATCGAAGCGCAGTAAGGATGGCTAGTGTAACTAGCAAGAATACCACGAAAGCAAGAAAAAAGAAGTACGCTATTAACTATTAACGTACCTGTCTCTTCCGAAACGAATGAGTACTGTATCTATGTGTGCGCTACCATCGAATCACGAAAGTCT
+
<@AA;B>CB@C;>CCCCBCCCCCDC?BAA>@@=99516./<</0/<6<>;>:;;994:9:$:2:989<;:>9==<6<>444444#43-3499999$999045<;::;::6:;@@=ABB?BBCDEDCCCCCBBBBCCAFCBB?BBBBBBAA=@=@@@=@CCCCACC?CCCCA@>AB?ABB>BB:::27<<<9999::%:A<B8:8BBCAA<?8;<CC=A<@<@::7:????:97:?ACD>C@@=@CBBCCCCCCBBBBBBCBBBBBBBB:;7;AAAA<A@@@B@>9@000
@ATNG8:00382:02640
GATGGTAGATACTCGCTGATACACCCAGAAGATCAGGAACTCTAGAAGAATTCAGATTTTTAACACGAGAGTACGTAAAAAGAAGGTTTTACAAGACTCACGTTAACAATATTGCAGCAGTACGCACACAATCGAAGCGCAGTAAGGATGGCTAGTGTAACTAGCAAGAATACCACGAAAGCAAGAAAAAGAAGTACGCTATTAACTATTAACGTACCTGTCTCTTCCGAAACGAATGAGTACACATCGTCGTGTCGTGCTAATCGAATCACGAAAGTCT
+
BCA@@AEECBBBBBCCCCCCDDCCD9DCC?CCBBCC@B@BBCBBBA=BD?B?BCBBBAAC3C@BBAAACCCDCCC@@@@@1>C=G4;;;.;AB?BCDDCCCCC=B=BC?DDC=AAACCCDDDBCCDCBBB?BCBB@BA@@BBBB?D@DBB?BBBDCCAA?AAA@@@?CC@@>>488=??8?==;==<??.?A?B???DCBBC7:7;A>>5;7;?BBB@BBBCCCB?C?BDF>CAA>CABCBBCACAAACCCCBBBCCBBBBC?B@@@?CBBB@@@;????
@ATNG8:00388:02621
GATGGTAGTCTCAGATAGTCTATATACTCATTCGTTTCGGAAGAGACAGGTACGTTAATAGTTAATAGCGTACTTCTTTTTCTTGCTTCGTGGTATTCTTGCTAGTTACACTAGCCATCCTTACTGCGCTTCGATTGTGTGCGTACTGCTGCAATATGTTAACGTGAGTCTTGTAAACCTTCTTTTACGTTTAACTCTCGTGTTAAATCTGAATTCTTACTAGAGTTTCCTGATCTTCTGGATAGCGACGCGATATACTACCATCGAATCACGAAAGTCT
+
<:;@8?<AC@@@??>=BBCCCCCBBC@@@DD?B@A@9??5;4;CCBBBC@BBBBB?B<AA:5247::ABCC>==,33333$37177715=79.0=>6/0)000>@@:BB???@@@:===1818>>77///5;=;<6>==A887::<;=>:--,),,,,2(-(.8677;===288;;3;5958>=</;=888(719<;<<86//(/7.77:55(/(//(..588:222)23888:7728<;:AA@@>98888///988:99;-/-776---/8///+/==;
@ATNG8:00393:02611
GATGTAGCTCTGCTCTGACTCTCGTACTCATTCGTTTCGGAAGAGACAGTTACGTTAATAGTTAATAGCGTACTTCTTTTTCTTGCTTTCGTGGTATTCTTGCTAGTTACACTAGCCATCCTTACTGCGCTTCGATTGTGTGCGTACTGCTGCAATATTGTTAACGTGAGTCTTGTAAAACCTTCTTTTTACGTTTACTCTCGTGTTAAAAATCTGAATTCTTCTAGAGTTCCTGATCTTCTGGGCTGCGCTGATATGCGCTACCATCGAATCACGAAAGTCT
+
CCBCCDCCCBCBBBCCBBBFDCCBCCCCCBB?ACDD=A@?C?CDBBBCCC?CCFD@CACCBB@CACCCCCCCFDBCCBBB2:979@BB=BCAA?ACC@CD@;;;CDCACCDDCBBB@BBC@D?CCCCBBBC@BBBC?CCCCCBBBCBCBCBB?@=@BB?CC@B?BCDCCBBBC?B;;;;7;@C@BBBBB2BCBBB>CCGCCCCDCB>AAAA0AAABB?B@CC@CCCBBBA@AADCCCCC?A@BB:BA::;CCCCCCBCCCCCDFBCCB;;7;ABD@@@=@@AA
@ATNG8:00394:02626
GATTAGTATAGAGCTCTTCATAGTACTCATTCGTTTCGGAAGAGACAGGTACGTTAATAGTTAATAGCGTACTTCTTTTTCTTGCTTTCGTGGTATTCTTGCTAGTTACACTAGCCATCCTTACTGCGCTTCGATTGTGTGCGTACTGCTGCAATATTGTTAACGTGAGTCTTGTAAAACCTTCTTTTTACGTTTACTCTCGTGTTAAAATCTGAATTCTTCTAGAGTTCCTGATCTTCTGGGCAGACTCTCACACGCCTACCATGAATCACGAAAGTCTAT
+
B::;;BECCCBBBBDDD=CBBCCCBBBCCC@BBBG<A@?@>@BBBBBC?BBBBC@C?AABB@A?DDAAABCDC>ABCCC3BB>??DC>BCBC?BBB?BC;99:AAA=999999?;5:;;5;<?DA@:888<@???=@>>>@@@@@@@A@@<<<8686<AC<A<ABA>>?BBB<@@@@@5@>D:==BBB/@>::@2:76///;;9<0888)59::<7?5==;<==:::>>D=@>>>@@:>>AA9@>?;;;==>=AAABB=A??<>>>>=ABDCC@@6<77,,,
@ATNG8:00399:02617
GATAGCAGACGTGACAGAGCGCCAGAAGATCAGGGAACTCTAGAAGAATTCATATTTTTAACACGAGAGTAAACGTAAAAAGAAGGTTTTACAAGACTCACGTTAACAATATTGCAGCAGTACGCACACAATCGAAGCGCAGTAAGGATGGCTAGTGTAACTAGCAAGAATACCACGAAAGCAAGAAAAAGAAGTACGCTATTAACTATTAACGTACCTGTCTCTTCCGAAACGAATGAGTACGTGTGCGACGTGTCTCCTACATCGAATCACGAAGTCT
+
;<<BBBCDCB@;;B>CC?<<<=@BBB>@ABBBCE8C:???@8558<<7:6860/////$/(/6699;=665?8666=@@@+=@7<.999&555.5<<<<=?;@?@@CB?C@@;999495;;;;?>666>??BBBC?;;;CCBBB?C?B@@:?@A@A?AB>A@BBBB>CC>AA<8<<<==1833/3;@AB3BC?A>899<978655=:888;:559?>:>??BAAA?B<??E>AAA>?;;=;;<>>@BBABB@797:;:;5;==<<<6738=>>00*/8//
@ATNG8:00399:02630
GATGGTAGACACGTGTGCTCTCTCGTACTCATTCGTTTCTGAAGAGACAGGTACGTTAATAGTTAATAGCGTACTTCTTTTTCTTGCTTTCGTGGTATTCTTGCTAGTTACACTAGCCGTCCTTACTGCGCTTCGATTGTGTGCGTACTGCTGCAATATTGTTAACGTGAGTCTTGTAAAACCTTCTTTTTACGTTTACTCTCGTGTTAAAAATCTGAATTCTTCTAGAGTTCCTGATCTTCTGAGATACACATGATACTCTACCATCGAATCACGAAAGTCT
+
59>A<>BCDDC@A;>AAA?CA?@BCA?@@BBB>BBBC=CCBB@BBCCCCC?CCCCC?B@BCBA?B?BBBCCCCEB?BCBBB2AA<?@?D=A?CA7:6=9>B@BAABCC@CBBCCBBB>BAB?B?BDCCCCCC@CDDC?A@CCCCCDCBBBCBBBC@CBB?BD?C@CCBCBBBBB?C;;;;6;@C?BBBCB0AA@@@:A@ABBBBBCA?BFED5CBBBGAEBCFACDDDDCC@D@BBBCCC@CBBCCCCCCCCCDCCCCBBBCDD?BA???;??@BCCC>CC99
@ATNG8:00351:02699
GATGGTAGACATATCGTACTCTCTGTACTCATTCGTTTCGGAAGAGACAGGTACGTTAATAGTTAATAGCGTACTTTCTTTTTCTTCTTTCGTGGTATTCTTGCTAGTTACACTAGCCATCCTTACTGCGCTTCGATTGTGTGCGTACTGCTGCAATATTGTTAACGTGAGTCTTGTAAAACCTTCTTTTTACGTTTACTCTCGTGTTAAAAATCTTGAATTCTTCTAGAGTTCCTGATCTTCTGGCGCTCTGTCACGTCTGCTACCATCGAATCACGAAAGTCT
+
BBCC?CCDDBBAABCDBCCCDABBCCFEBBBB?BBBB=BB@B?BBBCCCCACABBB?B?BBCB>B?CCABBBB899(99373$33,373(3;88:>?A:;91889>?A6:@@=>>@A<?>A=A<??AAA@@?<AAAA;A;;:>>AAAA=>?BAAA;?>><>A=?<?@@@@@A@>:@>=>>2=3>;<<9<9.9=;A;19888ABA@>>:<@??/>==3=@;?:@@=@A@AA>>;>;==;://+/667<=?@A???@A>??=>>>>FE=@<==@=@?A<67618==?
@ATNG8:00355:02664
GATGGTAGCTCTGCTCTGACTCTCGTACTCATTCGTTTCGGAAGAGACAGGTACGTTAATAGTTAATAGCGTACTTCTTTTTCTTGCTTTTCGTGGTATTCTTGCTAGTTACACTAGCCATCCTTACTGCGCTTCGATTGTGTGCGTACTGCTGCAATATTGTTAACGTGAGTCTTGTAAAACCTTCTTTTTTACGTTTACTCTCGTGTTAAAAATCTGAATTCTTCTAGAGTTCCTGATCTTCTGGATATGAGTGACTCGTGCTACCATCGAATCACGAAAGTCT
+
@@CC@CCDCCCCBCCCCCCCFCCBBBDCCC@?>?BBB>BC@D?AACCDCC@BCCCE@C@CCBB?CAEEBCCCDDC?AAAA@1@D:>999969DCCACCE@GC?BBACBC@CCCCCEBB@BBE@C?ECDCBBBC?CCCC>AACCCBBBBBCCBBABC@DDD@CC?A@BCCCCCCCC?BCCCC:A;@;;;:;:;%;BABB=BBBBCDA@AA5;;;;*;AABB@BGDC@CCCCC@A>@@CCDCCC?CBCBCCCCCAAAC@??CC?@?CBB?@@@??@BBBCBCE>E@@@
@ATNG8:00355:02686
GATGGTAGTGTCATATGAGAGTGTGTACTCATTCGTTTCGGAAGAGACAGGTACGTTAATAGTTAATAGCGTACTTCTTTTTCTTGCTTTCGTGGTATTCTTGCTAGTTACACTAGCCATCCTTACTGCGCTTCGATTGTGTGCGTACTGCTGCAATATTGTTAACGTGAGTCTTGTAAAACCTTCTTTTACGTTTACTCTCGTGTTAAAAATCTGAATTCTTCTAGAGTTCCTGATCTTCTGGGATGTGTGCGCAGTGCCTACCATCGAATCACGAAAGTCT
+
::;;8=::99:9556;;;?@<@ABBB@<@??<7549<4<=9>;==B>><<765599.505::D?B>BCDA9:5;;344444$4;6;;<<6<===9A==8=@=996<>=9;<@@BCC>?@B@<@=@B;;;DDC=BAAA=ABBAAACBBCCB@ACDCACCA>;;5;<?@@@@@;:;@CAABA7?;?=;;;;.9??AA<BBB@@@AA::49999(9@955.549;9=@@994924397777:)/-55,--//://5;;;;;;;9<==<??>>>666=@@@B<BAAA
@ATNG8:00355:02705
GATGGTAGAGAGACTGTAGCGCACCCAGAAGATCAGGAACTCTAGAAGAATTCAGATTTTTAACATCGAGAGTAAACGATAAAAAGAAGGTTTTTTACAAAGACTCACGTTAACAATATTGCAGCAGTACGCACACAATCGAAGCGCAGTAAGGATGGCTAGTGTAACTAGCAAGAATACCACGAAAGCAAGAAAAAGAAGTACGCTATTAACTATTAACGTACCTGTCTCTTCCGAAACGAATGAGTACTATGTAGAGCTCTATACTACCATCGAATCACGAAAGTCT
+
55<B:BBBCCBABDCBBCCFECCCC?CCC@CDC;;9<?;?BC9;8B?AA?A<99997978$74==;<<44/:??>4;///////$//(3,33333#3333(3855553..(..3523353555:@CCJCCBBBBBBC?CCCC?CAAABBBB=B>B@@=@BCCCBBB?BBBBBB@BB??>?;?>@@@:????@AABB2BCAF;?;@@A??:<6<=88089==BCB?BA@@@;;6:?CCC>CBB?BBBEECCAABBBBBBBCBBBA@@@A>>;>??;;8:AAB@<<9;000
@ATNG8:00356:02679
GATGGTAGACATATCGTACTCTCTGTACTCATTCGTTTCGGAAGAGACAGGTACGTTAATAGTTAATAGCGTACTTCTTTTTTTCTTGCTTTCGTGGTATTCTTGCTAGTTTACACTAGCCATCCTTACTGCGCTTCGATTGTGTGCGTACTGCTGCAATATTGTTAACGTGAGTCTTGTAAAACCTTCTTTTTACGTTTACTCTTCGTGTTTAAAAAATCTGAATTCTTCTAGAGTTTCCTGATCTTCTGGATACACTCATGTGCACCTACCATCGAATCACGAAAAGTCT
+
8<4405>>BCDCCCCCCCCCFEECCCEDBB;;.:9;4,48387><<;>=C>=BCBB=?9>?=;8?7;>?@AA:9<33333333"3837837,3///068839;69??A:99.7<;<?@==:<AB1858==>A>>>=AAAA=A>=>>>ABBAAAA@@;;6;;;:AA7;7;@BCB@@>>;>@@DD;E;>:==<==.=?@BD7;;@;;6;A====/:::::&;=?>><><??<AAA>>>>D:B:==AA@@;@>@<A=>>>>@?@@@@@@@@<???:==>?<7<///:===-999/
@ATNG8:00360:02690
GATGGTAGCACGACACGACGATTGTACTCATTCGTTTTCGGAAGAGACAGGTACGTTAATAGTTAATAGCGTACTTCTTTTTTCTTGCTTTTTCGTGGTATTCTTGCTAGTTACACTAGCCATCCTTACTGCGCTTCGATTGTGTGCGTACTGCTGCAATATTGTTAACGTGAGTCTTGTAAAACCTTCTTTTTACGTTTAACTCTTCGTGTTTAAAAATCTGAATTCTTACTAGAGTTCCTGATCTTCTGGTCTACTGACACTGTACTCTACCATGAATCACGAAAGTCT
+
?ABB?BCCCC====<<55555949999==59.9999905<7>6655<<:<8<===?;?7;?;=8@<@A:9994334333333#37,3789::+:><<285?7=?<>AA@:95:=?=>>8803?=:;6;9=662795:=<<9=>>====<=========8;:96<=:>:<>AA??==;9>9;;:+8(/)/6666,6==@@2?587<=:?@@AAG9::::,://-9292//+/69;=DAA<A6>9<;//-/8;29---7---79566::7<966=36659799=@AAD:===?
@ATNG8:00361:02662
ATGGTAGCAGACGTGACAGAGCGCCAGAAGATCAGGAACTCTAGAAGAATTCAGATTTTTAACACGAGAGTAAACGTAAAAAGAAGGTTTTACAAGACTCACGTTAACAATATTGCAGCAGTACGCACACAATCGAAGCGCAGTAAGGATGGCTAGTGTAACTAGCAAGAATACCACGAAAGCAAGAAAAAAGAAGTACGCTATTAACTATTAACGTACCTGTCTCTTCCGAAACGAATGAGTACGTGTGCGACGTGTCTCCTACCATCGAATCACGAAAGTCT
+
;;A:=BBB>==;;;<;;;<9?>:;165@<=@>@@A=A>AAA;:9C=A@?@=?==97999(9<AAAA@>@>===89799444$4;6;7<@<7@@A>@AACCBIHD?D?@@=@@@@DHCCBAAACECJCCCCB@DCBB>AABBBAAA=A=AAB?BCDCCDCC?BAABCC?CD@AAB<?????8<>>999:9::%:>;?:79CB???<A9<<;;2;;?=;;;?B@@@@BB@C?CCD=BBC@BABBABBAAABAAABBBBB?>>?;>??;>>>??=AACC:::5::9:
@ATNG8:00361:02693
GATGGTAGCTCGCTGATGATATCTCCAGAAGATCAGGAACTCTAGAAGAATTCAGATTTTTTTAACACGAGAGTAAACGTAAAAAGAAGGTTTTTTACAAGACTCACGTTAACAATATTGCAGCAGTACGCACACAATCGAAGCGCAGTAAGGATGGCTAGTGTAACTAGCAAGAATACCACGAAAGCAAGAAAAAAGAAGTACGCTATTAACTATTAACGTACCTGTCTCTTCCGAAACGAATGAGTACTGTATCTATGTGTGCGCTACCATCGAATCACGAAAGTCT
+
66@@<@CDGD9;6>BBABBBDCCCEADDD@A@@;;;=A;?AA9;9C?BB?C?==:98:9999#94@?BB@@CBBBB=BAAAAAA0;;8;?DEDDC*EGH@BABBCCC@@?B@DBGDBB?BBBCDCCCCCCCBCDCC?DDBB?BA@@@@?B<A=AAA?BCCCCBCD@@@@BCC@BA@AAA;??@A@;?==;999999%9A@A???CCBAA<A;>>AA7:4:=A:;7;@@ABCB?A=A@@8@00-0A@ADCCCCCBBB????CEBABBBAA==AA@@@<>>;;@>=5=000
@ATNG8:00366:02701
GATGGTAGTATCTGCACACTCTGTCCAGAAGATCAGGAACTCTAGAAGAATTCAGATTTTTAACACGAGAGTAAACGTAAAAAGAAGGTTTTACATGACTCACGTTAACAATATTGCAGCAGTACGCACACAATCGAAGCGCAGTAAGGATGGCTAGTGTAACTAGCAAGAATACCACGAAAGCAAGAAAAAAGAAGTACGCTATTAACTATTAACGTACCTGTCTCTTCCGAAACGAATGAGTACACATCGTCGTGTCGTGCTACCATCGAATCACGAAAGTCT
+
;<AE@CBBCCCCAB@BBEEJEEBBB@DCHABBBB@@5;7;@B?@?@=@?=??::::9?>?.??BBBBBBCBBBB<@?@@???0>@=A2;;;&9@B@@?;;=BBBB?B?CC?CBD@CCCCDCCCCBBBCBBAC?CCAC@CA@BBBAA>B@BBB?BAAACAA?>AABCBB>BB>@@@8<<999+9993:=>=>?';?:9///;9@AA8;79;=>1838?BBDACBBBBCC?C?BFD=C;:8:CCABACCCCAAAADDAAABBBBBCBB?BCBBB?BA?A998.9==?
@ATNG8:00367:02696
GATGGTAGCTCTGCTCTGACTCTCGTACTCATTCGTTTCGGAAGAGACAGGTACGTTAATAGTTTAATAGCGTACTTCTTTTTTCTTGCTTTCGTGGTATTCTTGCTAGTTACACTAGCCATCCTTACTGCGCTTCGATTGTGTGCGTACTGCTGCAATATTGTTAACGTGAGTCTTGTAAAACCTTCTTTTTACGTTTACTCTCGTGTTAAAAATCTGAATTCTTCTAGAGTTCCTGATCTTCTGGGTGCGCTACAGTCTCTCTACATCGAATCACGAAAGTCT
+
////)///7775955>>66;CECBA;:;4944.4444(4=9=:@CA=BBA>@A>9945755544)55;<>@>>>?C<?CCCCC(;;54959,5<=>:C>>?;>:=>@?;;5:;===9543:=:7:3;;569;==:>>@@<BACDB@::99944948834443//)/1///759://)/7999+9.5.5;;;;$55555)55559:;///)////$/:;>?:>8;:056;>>>@<>9;;;;<:5::993;<@@?@996BC999A@>=>>;:9:049@@999)5;99
@ATNG8:00368:02693
GATGGTAGTAGTACACTAGTCATACCAGAAGATCAGGAACTCTAGAAGAATTCAGATTTTTAACACGAGAGTAAACGTAAAAAAGAAGGTTTTACAAGACTCACGTTAACAATATTGCAGCAGTACGCACACAATCGAAGCGCAGTAAGGATGGCTAGTGTAACTAGCAAGAATACCACGAAAGCAAGAAAAAGAAGTACGCTATTAACTATTAACGTACCTGTCTCTTCCGAAACGAATGAGTACATAGATATACGTATAGCTACCATCGATTCACGAAAGTCT
+
/8998@;;?66;<<<AABBB695>B?@@@@BA;;;A;@?C;;:CBA=AB5;4;@@@AAAA0@>@??::;ABBAA8;;:94444#4:5:8?>>2><<8<96;@>A>?:@<??;@BA>ACCACAAACA@?B@@??7;A@@=@CCAAABC@FAEAB?ACBBBAAA?A??:89587/337/77>?A:>=<<@@@@@.=>8=789@<=>>8=8===@<>6:9BBB?BB;?===1717::1:33,377788AABCCAA@?@BBB?>>>=<==7::@A<<6:<<999,8=:;
@ATNG8:00368:02696
GATGGTAGCGCATATCAGCGCAGCCCAGGAAGATCAGGAACTCTAGAAGAATTCAGATTTTTAACACGAGAGTAAACGTAAAAAGAAGGTTTTACAAGACTCACGTTAACAATATTGCAGCAGTACGCACACAATCGAAGCGCAGTAAGGATGGCTAGTGTAACTAGCAAGAATACCACGAAAGCAAGAAAAAGAAGTACGCTATTAACTATTAACGTACCTGTCTCTTCCGAAACGAATGAGTACGAGAGTCAGAGCAGAGCTACATCGAATCACGAAAGTCT
+
CBCF@D<6966BBABCCBB@@ABBB=;;7;=CCBBBB?B?BBBCA@@=@@=?>@ABCDFDE5C@BCBCCHCFBCE>BBBBCBC0AA5;5;;:*9BB:?AAA@@@DB?B?@@<?AC<@BABADCBBCCBBBBDD@FCCC?BBCBBB::8;?CCCABBBGCCCC@CCCCAA=@@<?BA=AABBB=?@?@CCCCC3DD?B>?>DFDBA>B?AA>>9?:?:AAA=@;99ACC?C?@AA>@BC@CBCBBBBCCBBBBBBCBBBBCBBBCCAAABBB@BBBBCDG?CBBB
@ATNG8:00370:02668
GATGGTAGTCTCAGATAGTCTATAGTACTCATTCGTTTTCGGAAGAGACAGGTACGTTAATAGTTAATAGCGTACTTCTTTTTCTTGCTTTCGTGGTATTCTTGCTAGTTACACTAGCCATCCTTACTGCGCTTCGATTGTGTGCGTACTGCTGCAATATTGTTAATCGTGAGTCTTGTAAAACCTTCTTTTTTACGTTTACTCTCGTGTTAAAAATCTGAATTCTTCTAGAGTTCCTGATCTTCTGGACAGAGTGTGCAGATACTACCATCGAATCACGAAAGTCT
+
55545:<59:A=?>666BCCCCC;=;BBAB@A=;9;BB7CC?B=B>BBC<;7?;@9;6;5<444.5.4499::;==:>>>CC1CC@BBBC=B@@?496<.59=995@<@=<BB?@@AA<@BC@C@DCCCCBCDABCCB@GCCAA@B@@@@@000<<;00/;>>6:)/4444::9==8699<:&5.9<999995$59:<=6>>CAAAAA@B=BECB0B;;992949;4:@AABBB?C<>>>@9924<=:?BBBBCBB::;:B@999AAA=BAABD@CBDBBGD=CA;;
@ATNG8:00376:02666
GATGGTAGCACGAGTCACTCATATCCAGAAGATCAGGAACTCTAGAAGAATTCAGATTTTTAACACGAGAGTAAACGTAAAAAAGAAAGGTTTTACAAGACTCACGTTAACAATATTGCAGCAGTACGCACACAATCGAAGCGCAGTAAGGATGGCTAGTGTAACTAGCAAGAATACCACGAAAGCAAGAAAAAGAAGTACGCTATTAACTATTAACGTAACCTGTCTCTTCCGAAACGAATGAGTACGTGTGCGACGTGTCTCCTACCATCGAATCACGAAGTCT
+
;566:>>>BB@;;<<=BBFMDAB@?5>:;7;<A<<<8>8<ACBB>C?@@?B7;;A@@???';48:6/0/777;;183444444#444)57;;;0;55.555577///39399+65:6984455<;;;<<9///-06-//)/88:/5494;7=98477///776)339666+//49::5444=>6=::133333$33178888B??:7946725+////00*06799;;;:)/)///(///)/33=;;<<888888<;888<79=;::5:;;888:=50000*/998
@ATNG8:00377:02695
ATGGTAGGTGCGAGCACTGAGTGTATCCAGAAGATCAGGAACTCTAGAAGAATTCAGATTTTTAACACGAGAGTAAACGTAAAAAGAAGGTTTTACAAGACTCACGTTAACAATATTGCAGCAGTACGCACACAATCGAAGCGCAGTAAGGATGGCTAGTGTAACTAGCAAGAATACCACGAAAGCAAGAAAAAAGAAGTACGCTATTAACTATTAACGTACCTGTCTCTTCCGAAACGAATGAGTACGTGTGCGACGTGTCTCCTACCATCGAATCACGAAAGTCT
+
5;=:>BA;=>--------7;/5665==04553445553-4.4888:44.44.4399<=<@<@):46CCBBCCICCD>CC;;;;;*5C=A4A@@0@@C?CCCBBACCC?A?::5:A?488?<@BDCBBBCCCAA@=@BAB>ABCBBCAC@D?BBC?CCDCGGGB@CCCDAA>::38<</89899,3<<389999:%9@;333747<>B?B?>@AA<>:==B;;7;BBBBBC@C?BBB=BBB?CABBCBEB@@@ABB@@A9999<?399><>>?BA?AAAA@AA=AB@@
@ATNG8:00383:02684
GATGGTAGGCGACATACATACGCGCCAGAAGATCAGGAACTCTAGAAGAATTCAGATTTTTTTTAACACGAGAGTAAACGTAAAAAAGAAGGTTTTTTACAAGACTCACGTTAACAATATTGCAGCAGTACGCACACAATCGAAGCGCAGTAAGGATGGCTAGTGTAACTAGCAAGAATACCACGAAAAGCAAGAAAAAAGAAGTACGCTATTAACTATTAACGTACCCTGTCTCTTCCGAAACGAATGAGTACGATGAGATCTCGTGTGCTACCATCGAATCACGAAAGTCT
+
;=CB@CFE?C9;:BBBCCICA@@AB<AAB@;<;BCC7;7;AB@AAD?;;79=784====>>>>";29D@B@BBA:;;0;D;;;;;;%;@=?=????=&9A?6;A<BDDCCB>B?BA?BAA>ABBBBCBBCCCDDDG994;B::6;BBBCCCB?CBCCC?BBCEDCBB?BBBC@@=::5:@@:@@?>==2===8999999%:=9?9::CCAAB4959>B>1838>BBCLGCCCBDBB<<6000,000+0?@@FCCCCBBBCCAAAAADC@@@A?D=A>>@A;A<>>:::/;;;;
@ATNG8:00385:02692
GATGGTAGGACGAGCGTCTGAGAGGTACTCATTCGTTTCGGAAGAGACAGGTACGTTAATAGTTAATAGCGTACTTCTTTTTCTTGCTTTCGTGGTATCTTGCTAGTTACACTAGCCATCCTTACTGCGCTTCGATTGTGTGCGTACTGCTGCAATATTGTTAACGTGAGTCTTGTAAAACCTTCTTTTTACGTTTACTCTCGTGTTAAAAATCTGAATTCTTCTAGAGTTCCTGATCTTCTGGGCAGACTCTACACGCCTACCATCGAATCACGAAAGTCT
+
56>>:>??>?BBB@@ABBBBCBBB?BCDDCBB?CCDD>CC>A?ABCCDCC@DCCAA>B@ECA@?A@CDDCBBBCC@CBFDF1BB=A@@@:>A:;8;B>>A000AAADADDFCCCBC@CCD@C@CCCBAA@C?BBCC?CCDCCAAACCCBA@A@C@CCC?BB@C@BBBCCDDCC@B@@@@7A=A<;;;;;*;CBDC>CBCEGIGCBB@BEKF5EBCBC@BGCCABCAA@@@=@?BCCBBC?A9::8;BCCCCDDCBBBCC?BBB?B@??@=AACCBCE>CBBB
@ATNG8:00386:02694
GATGGTAGTGTCATATGAGAGTGTGACTCATTCGTTTTCGGAAGAGACAGGTACGTTAATAGTTAATAGCGTACTTCTTTTTCTTGCTTTTCGTGGTATTCTTGCTAGTTACACTAGCCATCCTTACTGCGCTTCGATTGTGTGCGTACTGCTGCAATATTGTTAACGTGAGTCTTGTAAAACCTTCTTTTTACGTTTACTCTCGTGTTAAAAATCTGAATTCTTCTAGAGTTCCTGATCTTCTGGCTCTCGTAGACAGATACTACCATCGAATCACGAAAGTCT
+
84448<:;?A?ABA?ACCCBAABACBC<BAB=A;;;;&4;6<8==<CB??:99999498596;:>:>BBBBBA@@@CCDCD1CC<?@BEE:BB@@<?>@;>@:@@AAAD@CBCGDCCDACCC@C?@@ABBBBE@BBBB@BCCCCCCAAABBBCCDD@A@@800+0:@@@@@BBBC>AAAAA7@=@<;;;;;*;C;;;00000>;=<=?5@;@;,;////*/4:<89=?B>9=5=299<A@A?B:949@AA@BCCBBBCAA@DDC@@<@B@?@@AA@@:;;/:@A@
@ATNG8:00388:02681
GATGGTAGCACACGAGATCTCATCGTACTCATTCGTTTCGGAAGAGACAGGTACGTTAATAGTTAATAGCGTACTCTTTTTCTTGCTTTCGTGGTATTCTTGCTAGTTACACTAGCCATCCTTCTGCGCTTCGATTGTGTGCGTACTGCTGCAATATTGTTAACGTGAGTCTTGTAAAACCTTCTTTTTACGTTTAACTCTCGTGTTTAAAAATCTTGAATTCTTCTAGAGTTCCTGATCTTCTGGTGAGATATGCATGATGCTACCATGAATCCACGAAGTATT
+
55>>;==BDCC?666;;;=>>CA@?=555;;=9@BAB;AA<A6;95<<;947;700+/)//8:6:<@BABB::3933333$3717777.788?085:7<>0/0>8/0)/999?BCC>BBA;>5;:99888/8=<<6;;777AB886B@@@8754977177396<>?=;:<AA<??AA@5@8=4:9:9:+:<;;;06065///88.25'5:99(76808=9=9::27>A<::;<A=>=>AAA6;;>:>>;;;;;;=??===>>;;;A:>>>?=7717///166660
@ATNG8:00389:02680
GATGGTAGTATCTGCACACTCTGTCCAGAAGATCAGGAACTCTAGAAGAATTCAGATTTTTAACACGAGAGTAAACGTAAAAAAGAAGGTTTTACAAGAACTCACGTTAACAATATTGCAGCAGTACGCACACAATCGAAGCGCAGTAAGGATGGCTAGTGTAACTAGCAAGAATACCACGAAAGCAAGAAAAAAGAAGTACGCTATTAACTATTAACGTACCTGTCTCTTCCGAAACGAATGAGTACACATCGTCGTGTCGTGCTACCATCGAATCACGAAAGTCT
+
7700)/79:;;599556<>BBBBBB=@?94555955.55:<=555<788-7137345===+=9BB=A??<<=@?8><;44444#44.43;>?2<::5/0)//7:=BC<C9=969>>900000DCCDGFFFBBAA?A@@@=@;;;@@@?;@<A;<6;DCCDBCC?CCDDBB?BB?@A@;?>9992999>ACCCCC)BB?BBAABBBDD;A:?>@@795:=;:;<@AAABCB@C?BBC?CBB@@??ABBBAAABBBBFCCBBAA???BAD?B:99B?BCBCBBB=BBBB
@ATNG8:00393:02681
GATGGTAGGCGAGAGTGAGACGCAGTACTCATTCGTTTCGGAAGAGACAGGTACGTTAATAGTTAATAGCGTACTTCTTTTTCTTGCTTTCGTGGTATTCTTGCTAGTTACACTAGCCATCCTTACTGCGCTTCGATTGTGTGCGTACTGCTGCAATATTGTTAACGTGAGTCTTGTAAAACCTTCTTTTTACGTTTACTCTCGTGTTAAAAATCTGAATTCTTCTAGAGTTCCTGATCTTCTGGGCAGACTCTCACACGCCTACCATCGAATCACGAAAGTCT
+
55<<7<BA=BC@@@CBBBBC;69>>BBBBB;;7;BBC=CC?B?BBBBBCC@CC?@@8;6;ABA?B?BCCAAACCC?BBBBB3CC@BBBB>BDBA@CBB>@@=?>?AAA>A@@ABB@A<@>>;><?A@@;;<>=A@@@:>=@@;;;BBBA@@;;;;8===;>>:>8==>?>???>5::::;-:9A:==AAA/AAAAB:>==BBD?@?A:::9:*9///=9=9@A=AAAA@@@=@=@@BB@@:88==19///;::;?>==@@=9<;;76677:5777>CEK;===@
@ATNG8:00394:02682
GATGGTAGATATATGCACGCTCTACCAGAAGATCAGGAACTCTAGAAGAATTCAGATTTTTAACACGAGAGTAAACGTAAAAAGAAGGTTTACAAGACTCACGTTAACAATATTGCAGCAGTACGCACACAATCGAAGCGCAGTAAGGATGGCTAGTGTAACTAGCAAGAATACCACGAAAGCAAGAAAAAGAAGTACGCTATTAACTATTAACGTACCTGTCTCTTCCGAAACGAATGAGTACTACTCTCAGAGACACACTACCATCGAATCACGAAAGTCT
+
///:688@@@BCCCCBCBCCDCBBB?BAB=@A@@@@?B?AAA@???@BB9=788333333$3499==;:?>99:,:744444$4:.4.44)5<<7=96999==@4;5;?9?;;6;AA@;;;;:@BBBBBBB@BAA?<??@?:;;;5;5;;:29@@<@BAC=AA@CAA?AA<@9:59@AAC<??A?@@AAA.@A:??AAA@?@=1817;88087<<AAA=AB@@@AA==<000+000*/:;89:=4733::333888::=====:4>=558;555:???8=:99
@ATNG8:00395:02705
GATGGTAGCTATACGTATATCTATGTACTCATTCGTTTCGGAAGAGACAGGTACGTTAATAGTTAATAGCGTACTTCTTTTTCTTGCTTTTCGTGGTATTCTTGCTAGTTACACTAGCCATCCTTACTGCGCTTTCGATTGTGTGCGTACTGCTGCAATATTGTTAACGTGAGTCTTTGTAAAACCTTCTTTTTTACGTTTACTCTCGTGTTAAAAATCTGAATTCTTCTAGAGTTCCTGATCTTTCTGGTATACTAGTGTACTACTACCATCGAATCACGAAAGTCT
+
DBBB@CCDBBBCCBBBCEGEDDCCBB@@AC;<5;AA@:AC@D@DDCCCBB@BBAAA?B?BCBB?B?AA@AA@>;<279773'381799:9+7=>@>BCC?BB?A@ACBB?ABCCCCAA>@=>,/,/<;=><888-9>?@==<=A@@@>>>A@=>?>?;??@===:=<@BAAA?A66616?>AA5A6;4666667%8<9:@2:89///<=6;5;>>>/?888B=B;;;7;AAAB>>;><@@??===7<8;7;///===A??AAAABAA>>:>>>?A<AA@@@>>7@;::
@ATNG8:00398:02698
GATGGTAGTGTGTCTCTGAGAGTAGTACTCATTCGTTTCGGAAGAGACAGGTACGTTAATAGTTAATAGCGTACTTCTTTTTCTTGCTTTCGTGGTATTCTTGCTAGTTACACTAGCCATCCTTACTGCGCTTCGATTGTGTGCGTACTGCTGCAATATTGTTAACGTGAGTCTTGTAAAACCTTCTTTTTACGTTTACTCTCGTGTTAAAAATCTGAATTCTTCTAGAGTTCCTGATCTTCTGGGTCTCTCTCTCACGCACTACCATCGAATCACGAAAGTCT
+
//997:?CABCCCCBBBACBGCBBBBBCBB@@<?>=>7@@?B@BCCCCCC?CCBCC@C@CCCB@D?CBCBCCDCD@DDCCC3CC@BCCD=CCBB@BGC@CC9;:BCDC@CCDCCCCC@BBB@C?CDCCCBBC@CDBB?BAAACCCBABCCCCBBC?BCC@BB@B>AABBBBBDC@CCCCC;DAD?BBBBA0AABCC=A@CCCBCCBB@CDFF5CBBCCAC@CF@BBBCCCC@C@BBABBB?BBCE?CCCCCCCDEBBBAA@B;;:@CCCCC@@@@@;;;/;@;;
@ATNG8:00352:02727
GATGGTAGTATAGAGCTCTACATAGTACTCATTCGTTTCGGAAGAGACAGGTACGTTAATAGTTAATAGCGTACTTCTTTTTTCTTGCTTTCGTGGTATTCTTGCTAGTTACACTAGCCATCCTTACTGCGCTTCGATTGTGTGCGTACTGCTGCAATATTGTTAACGTGAGTCTTGTAAAACCTTCTTTTTACGTTTACTCTCGTGTTAAAAATCTGAATTCTTCTAGAGTTCCTGATCTTCTGGCGCGTATGTATGTCGCCTACCATGAATCACGAAAGTCT
+
55<C9BBBBBBBB@@;<@BCABAAABBBBCCB?A;:;.<D5;7;@@@@BB@BBAAAAD@BBCB=@=?BCBCBB?@8::7878#7;4:ABA;ABA@=@AA<@A>A??>BB?BCCA?>>A;A@A9=:=@@>;;;;:<<=<;>>=>>>===>>>B@@@@8;;>:>>6;7;ABBA>>?C5;;;;:/:4:4;>===+==;;;/;==;;:AA>>;>>>=/=;;;B=A<AA8;;@A>>>=A=>>>>>@:>==5::===@@@@><:::==5::?:==B@992,,,22-2223
@ATNG8:00354:02716
GATGGTAGGACGAGCGTCTGAGAGGTACTCATTCGTTTCGGAAGAGACAGGTACGTTAATAGTTAATAGCGTACTTCTCTTTCTTGCTTTCGTGGTATTCTTGCTAGTTACACTAGCCATCCTTACTGCGCTTCGATTGTGTGCGTACTGCTGCAATATTGTTAACGTGAGTCTTGTAAAACCTTCTTTTACGTTTACTCTCGTGTTAAAAATCTGAATTCTTCTAGAGTTCCTGATCTTCTGGGCTGCGCTGATATGCGCTACCATCGAATCACGAAAGTCT
+
<@;;45=B=BCCCCABBCBDDBBB@CBBBBCC@CAAA<AC?C@CCBBBCC@CCCCCAD@BBBC@D?EEBECCCCC@BB:::6:@=@@BC;@@;;:;CB>CB:;;BCCE@CCCGBBCB@BBD@C?CCDECDBB>BBBB>B@AAEABABBBBCCBBB?BBE@CC@B@BBBBBBBCC?@@DCD;C=@;;;;;.;CCCC>BBBDCCC;;<?BBBB2C;;<A=A>BG@BCBA@@C@B@BDCCBB?B@AA;ABBBBBBBBCBCBBBCCCDADCCCC@BBCBBBE=CCCC
@ATNG8:00355:02736
GATGGTAGTATAGAGCTCTACATAGTACTCATTCGTTTCGGAAGAGACAGGTACGTTAATTAGTTAATAGCGTACTTCTTTTTTCTTTAGCTTTTCTGTGGTATTCTTGCTAGTTTACACTTAGCCATCCTTACTGCGCCTTCGATTGTGTGCGTACTGCTGCAATATTTTTAACGTGAGTCTTGTAAAACCTTCTTTTTTTTACGTTTACTCTCGTGTTAAAAATCTGAATTCTTCTAGAGTTCCTGATCTTCTGGGTGCGCTACAGTCTCTCTACCATCGAATCACGAAAGTCT
+
AA@>@CCBBBCBBBB=BBBECBBAAAB?<BAA=ABAB<@@=A=;;9?::94:;76808).(---(-378;?@@>79,/;8;8;$0/0(//////&/.268388629;9///9///'/5555,2:=:AAA:=8=<<////(//33686>>>;>;>;;;@>>:///(//////'..358898==>9=5556055:799977777"/0000*//9:::<=>>:>>??+>996>9>9;><>@@?BCCAD?CBBBBA<@??=8?@???CCCA????;;=>?>:?;888;??A>>>>4=;;8
@ATNG8:00356:02725
GATGGTAGTGTCATATGAGAGTGTGTACTCATTCGTTTCGGAAGAGACAGGTACGTTAATAGTTAATAGACGTACTTCTTTTCTTGCTTTCGTGGTATTCTTGCTAGTTACACTAGCCATCCTTACTGCGCTTCCATTGTGTGCGTACTGCTGCAATATTGTTAACGTGAGTCTTGTAAAACCTTCTTTTTTACGTTTACTCTCGTGTTAAAAATCTGAATTCTTCTAGAGTTCCTGATCTTCTGGAGATATCATCAGCGAGCTACCATCGAATCACGAAAGTCT
+
BCBC@DDEB:6665<>@A;@;;656>;::@9:4;;<;,99.4.555::55.599;<8<8=<;;797;</////77<065==+99.4444)4944.49949;6;@@@BD@BBCDDIDI@CBD>B>A@@@ABBB=A=@B@BABBBB;;;;;;A<9:B?::9ACC@C99:@@@ABAB=BBBBB7A=A8;;BBBB)@@@AA6;;BACBAABCACDDD5CBB@@7;4<C>@AA;;;B=@=@DCCHD?@AC@BBBBBDBBBCHBBBCBAAAA=A;;;;6;BAA@@@;@BA@
@ATNG8:00356:02734
GATGGTAGTGATACAGATCAGACACCAGAAGATCAGGAACTCTAGAAGAATTCAGATTTTTTAACACGAGAGTAAACGTAAAAAGAAGGTTTTTTACAAGACTCACGTTAACAATATTGCAGCAGTACGCACACAATCGAAGCGCAGTAAGGATGGCTAGTGTAACTAGCAAGAATACCACGAAAGCAAGAAAAAAGAAGTACGCTATTAACTATTAACGTACCCTGTCTCTTCCGAAACGAATGAGTACCTCTCAGACGCTCGTCCTACCATCGAATCACAGAAAGTCT
+
:://)//79999;@;9:?;955555.55=8=BCBCB@B@CBCCCCB>BB?B?@A@999999#36=BBCCA?ABAC<BA@@@@@1?B>C5;;;;;$;@@@ABAACJDBB?A@FD@C998;BCCDCBCCCCCCCCCB?BCCC?BBBCBB@A>A?BAA?ACCBBBCC?CCBBBB?BB?AA@399999*9@@;>>=>??'?A?C:8:CAA995789::;3;5;@CCCC>CBBBBBB@C@@@?<@BB@CCCBB993999@@@CBBB????;4:<:0/////)/-80008:/:-//
@ATNG8:00356:02746
GATGGTAGCGCACACATAGATACAGTACTCATTCGTTTCGGAAGAGACAGGTACGTTAATAGTTAATAGCTGTACTTCTTTTTCTTGTCTTTTCGTGGTATTCTTGCTAGTTACACTTAGCCATCCTTACTGCGCTTCGATTGTGTGCGTACTGCTGCAATATTGTTAACGTGAGTCTTGTAAAACCTTCTTTTACGTTTTACTCTCGTGTTAAAAATCTGAATTCTTCTAGAGTTCCTGATCTTCTGGAGATACACATGATACTCTACCATCGAATCACGAAAGTCT
+
<<9:5:::9;:999:9?>@@@??==<<<====8<;;;4;=8=8<;;5555.66===8=255:;7@=AAA995555;;><;;;+;94/00??;/:8<;+//7588)33383-(-:..-(---(-7;7;9==>>B>>=8<@<@=@:9:99@AA>==@<888*.--(-8391/64388444.34444&4.4.4444&48////&//57::///:)////$/<<44.549949555<99.626>>>ED<6955:9=95999BB99966;;==@0/000>)//9;444(4455
@ATNG8:00359:02757
GATGGTAGCACGACACGACGATGTGTACTCATTCGTTTCGGAAGAGACAGGTACGTTAATAGTTAATAGCGTACTTCTTTTTTTCTTGCTTCGTTGGTATTCTTGCTAGTTACACTAGCCATCCTTACTGCGCTTCGATTGTGTGCGTACTGCTGCAATATTGTTAACGTGAGTCTTGTAAAACCTTCTTTTTACGTTTACTCTCGTGTTTAAAAATCTGAATTCTCTAGAGTTCCTGATCTTTCTGGTCTACTACACTGTACTCTACCATGAATCACGAAAGTCT
+
ACCC@BBECDBB<<596;666<<@ABBBCBBB?CCCJ>EC>A>A??AACC@@??@D@C?AACC@C?BBCCBB@:<43333333"33,399,389-71833-37,3>?;AB<>>ABBBCC?BAC=B=@>=::;;=:>A?><>@BBFB@>>>A@@:::<8:::=BA:=:>>>AAAAAA<A@@@@5@5:5:<<<<.=@BBC999<>=?A@@@A9AAAA/>>>9>9=7///===7777=-//@<===8=:<7<///@666@;;;A@@@BBBB<=>>@=>>>9===6=666
@ATNG8:00361:02742
GATGGTAGCGCACACATAGATACAGTACTCATTCGTTTCGGAAGAGACAGGTACGTTAATAGTTAATAGCGTACTTCTTTTTCTTGTCTTTTCTGTGGTATTTCTTGCTAGTTACACTAGCCATCCTTACTGCGCTTCGATTGTGTGCGTACTGCTGCAATATTGTTAACGTGAGTCTTGTAAAACCTTCTTTTTTTACGTTTACTCTCGTGTTAAAAATCTGAATTCTTCTAGAGTTCCTGATCTTCTGGCTCTCGTAGACAGATACTACCATCGAATCACGAAAGTCT
+
@BCC@CCCCBCCAABBBBCCCBBBBB@>;=9:2;::9)4=25.559999:46A>A@?B=@@CC=@<@AB;;;=;;344444$4B4::AA@@2998==<@899*8>4773:?A@CDDEDCBA?ABB>B@BFDEDCBB>ACBB?BCCCC@AACCCCBBBCD@C997;@<@?BBBBBCGA@?ACBBB;B>B@BBDCCDD#BCCCD<BBCCCCBBB@;???@0BA@AB4:6:C?BBBCCBB@B@BCBC@@;@@@<@B@@ACCCCCCCBBBEDD@@?@BBCC@CCCCCCC>CA@@
@ATNG8:00364:02719
GATGGTAGCGCACACATAGATACAGTACTCATTCGTTTCGGAAGAGACGGGTACGTTAATAGTTAATAGCGTACTTCTTTTCTTAGCTTTCGTGGTATTCTTGCTAGTTACACTAGCCATCCTTACTGCGCTTCGTTTGTGTGCGTACTGCTGCAATATTGTTAACGTGAGTCTTGTAAAACCTTCTTTTACGTTTACTCTCGTGTTAAAATCTGAATTCTTCTAGAGTTCCTGATCTTCTGGGTGTATCAGCGAGTATCTACCATCGAATCACGAAAGTCT
+
55>>9>BBCDCBBB@AABBBA;;;:5959<9;5;;;9)45.565555555)5<<56=;8;;@A8<?BC@:>9944.4444&48.33333(3<44.5:@7AA9;;@A??<?=BABB9979CC=A>AABA???@<@@@A8;;??@A>>>=@A>:;;@:=>?<@E;>;>A@@@A@@>066667'88=8=9<;2:967=*--6---35;:6?@A2>685?;A=AA<@>>>====A=AABBBD7;:@@8:::?@>7789///6::;>>:988;?;@@@@CCD:?@@@
@ATNG8:00365:02736
GATGGTAGCGCATATCAGCGCAGCCCAGAAGATCAGGAACTCTAGAAGAATTCAGATTTTTTAACACGAGAGTAAACGTAAAAAGAAGGTTTTTACAAGACTCACGTTAACAATATTGCAGCAGTACGCACACAATCGAAGCGCAGTAAGGATGGCTAGTGTAACTAGCAAGAATACCACGAAAGCAAGAAAAAGAAGTACGCTATTAACTATTAACGTACCTGTCTCTTTCCGAAACGAATGAGTACTGCGTCTCACTCTCGCCCTACCCATCGAATCACGAAAGTCT
+
CCCE@D;:<@CCCBBCBBCCCBBBB>CCC@CCBBBB?B?BBCAAAA>AD?B?BBCCCCCCC+D@BBBCCDFEDDF>A@::999*9@=B2;;;;*;AB?BBECCCCBA?B@CB?B9:;;CCDDCCCAABBBBCBC@DDCC?BCCCCCCC?B?CAA>ACDCCCCC?CCBBBC?BA@BBB9>>888-9==;ABBBB3BC@C???DDCAA>A?BAAA;>9>=BBB<@@AAABCB>B@BBB=BCC@CCCCCCBBBBBBBBBBBBCCBBCB<B@@@<@CAAA?BABBA@@<A;;:
@ATNG8:00366:02722
GATGGTAGATACTCGCTGATACACCCAGAAGATCAGGAACTCTAGAAGAATTCAGATTTTTAACACGAGAGTAAACGTAAAAAGAAGGTTTTTTACAAGACTCACGTTAACAATATTGCAGCAGTACGCACACAATCGAAGCGCAGTAAGGATGGCTAGTGTAACTAGCAAGAATACCACGAAAGCAAGAAAAAAGAAGTACGCTATTAACTATTAAACGTACCTGTCTCTTCCGAAACGAATGAGTACTACTCTCAGAGACACACTACCATCGAATCACGAAAGTCT
+
5<>>466>=?;;;;;;;;;:;5555)5<<9:;555:5:5<<<585A9@;8<6/0/66666'60/3333398989/8899999'9939.55555#5;;;;?A::9@==8<300)/;;2=@@@A@999BBBAAABB5;;;;5:;??BBAA=A=A@@=?CCCDCAA?@??CBB?AA?@AA;=<877(38839:::::':>;?789@?:--)-(-9--(-3,67>>>:>@??@BA??=88958?<7<<@===B@@?@A@ABB???BAAABB>=9=A===:<A::@@@8@@@A
@ATNG8:00371:02725
GATGGTAGCACACGAGATCTCATCGTACTCATTCGTTTCGGAAGAGACAGGTACGTTAATAGTTAATAGCGTACTTCTTTTTCTTGCTTTCGTGGTATTCTTGCTAGTTACACTAGCCATCCTTACTGCGCTTCGATTGTGTGCGTACTGCTGCAATATTTAATCAGTGAGTCTTGTAAAACCTTCTTTTACGTTTAACTCTTCGTGTTAAAAATCTGAATTCTTACTAGAGTTCCTGATCTTCTGGGCAGATCTCTGCACACGCCTACCATCGAATCACCGAAAGTCT
+
BCBB@B?B?CCC;;6<<==A>>>>>=666>=@:AAAA;AB@C@CCCECCC@BB@>@;@:?><<7<259@@@AB<<8BA<?<13338338)3:994::;8<?<=000/0*/669<=@B?<B?<@<>====;;;<BA=>:>>>@@???@@B????>=83339)-(,,,,,,,.7/5.59999095:55555&5::::)5.599>:>>?9:40///$////5153;;///::;;=>8=7<<@A?@>A000*0;:000:6//-65...5.337279;772....(.59.3335
@ATNG8:00372:02724
GATGGTAGTACATGATAGACGACACCAGAAGATCAGGAACTCTAGAAGAATTCAGATTTTTAACACTAGAGTAAACGTAAAAAGAAGGTTTTACAAGACTCACGTTAACAATATTGCAGCAGTACGCACACATTCGAAGCGCAGTAAGGATGGCTAGTGTAACTAGCAAGAATACCACGAAAGCAAGAAAAAGAAGTACGCTATTAACTATTAACGTACCTGTCTCTTCCGAAACGAATGAGTACGTGTGCGACGTGTCTCCTACATCGAATCACGAAAGTCT
+
BBBC@BCBBBCDDDCCBCBC@@@A@>AAD@BCCCCC@B@BDCCBBD@BA=A@A?C;;:::*;=BCCGFBAADED>BBABDDD5BB?C@DDF;BBB@CBBCCDCBB@C@CC?CBB>BAA@@@ABBBBCDBBB::9:CB?BBBBBC@A=A?C;:;;CCCCCCC@BBBBBB?BA>AAA9=<999.9<<:@@AAB3BB?BBBBCCBAA4849@@A<A=@=BA@<@BA@@BB>B>BAA;AAA>AAACCBBAAABBBBCCCBBBBBB?BBBBBBBB?CFDD@@@;@@@@
@ATNG8:00373:02749
GATGGTAGCTCGCTGATGATATCTCCAGAAGATCAGGAACTCTAGAAGAATTCAGATTTTTTTAACACGAGAGTAAACGTAAAAAGAAGGTTTTTTACAAGACTCACGTTAACAATATTGCAGCAGTACGCACACAATCGAAGCGCAGTAAGGATGACTAGTGTAACTAGCAAGAATACCACGAAAGCAAGAAAAAAGAAGTACGCTATTAACTATTAACGTACCTGTCTCTTCCGAAACGAATGAGTACTACTCTCAGAGACACACTACCATCGAATCACGAAAGTCT
+
8:@==ABBBCAABBBCCCBBCCCCC@CCC?BCCAAB?B?BBBBBBD@FF?B=?<>::::9:9#96A==A<@C::AF>A@;;;;;*:@=A2;;;;;%;BB?BCCCBBC::8;@CCADCC?BBBBBDDCCCECCCCBB>AC@@=A@???@@B>B>BCCCBBBCCCCC?CBBBBB@BB@>>?>AA99929==;::9:99%:<<>?=?BBEAA7:78;>@9@<@ACDD@CCBBBBB@B@BBB=BCC?AAACDCCAAAACCBBC>>=BBBBBBCA=AA==><?>>@@@?9@@;;
@ATNG8:00375:02713
GATGGTAGTGTGTCTCTGAGATAGTACTCATTCGTTTCGGAAGAGACAGGTACGTTAATTTAATAGCGTACTTCTTTTTCTTGCTTTCGTGGTATTCTTGCTAGTTACACTAGCCATCCTTACTGCGCTTCGATTGTGTGCGTACTGCTGCAATATTGTTAACGTGAGTCTTGTAAAACCTTCTTTTTACGTGTACTCTCGTGTTAAAAATCTGAATTCTTCTAGAGTTCCTGATCTTCTGGTATGACTAGTGTACTACTACCATCGAATCACGAAAGTCT
+
4444.4<BBA;;59555556;;?=>;?ABBA?ACHE>CC?C?BBBBBCC@DDDCC@D@CC>C@DBBCBCB@@:99:::'::29793(4BCCACCC?BB>AABDCC?CCCBBBAA<ACC@B?BCBBB?>@@ECBA=BCCBBBB@@ABDA>>>><???=>>:><AB@?@AA@@<@@@A@6A=A<?????/?ADDAAA==>@>>=?=;@@@A/@>@@@;@=BA:>>ABC>>9>=AA@@>>:>>?;AAAA====A@AAAA??=>>>9==>AA;>??C>>>7>888
@ATNG8:00378:02711
GATGGTAGCGCGACGAGCGTAGACCCAGAAGATCAGGAACTCTAGAAGAATTCAGATTTTTAACACGAGAGTAAACGTAAAAAGAAGGTTTTACAAGACTCACGTTAACAATATTGCAGCAGTACGCACACAATCGAAGCGCAGTATGGATGGCTAGTGTAACTAGCAAGAATACCACGAAAGCAAGAAAAAGAAGTACGCTATTAACTATTAACGTACCTGTCTCTTCCGAAACGAATGAGTACTGCGTCTCACTCTCGCCTATCGAATCACGAAAGTCT
+
CDCC>CCDCBB@A@CCCCCCCBBBB=BCC@CCCCAA>A?BCCCAA@?CC?A?BBA87777(8=?BB?BBBCBB?6?>:::::*:B?D@CCC<CCJACCCBCCCBB?A@CC@CCC=AAAACDDDCCBBBBBAC?CCAA<AACBAA?ABE?C==<>ACBBBAB@BBAAAB?BB?B>>9>>988-6<=:?ABBB/==7<///=@BBD7;7;ABC<@<?>B@@=@AAAAAB>A?BBB>CCD?BBBCBBABBBCAAABCCBBBBBB?BCCAAAAFBBB:::59@@A
@ATNG8:00379:02740
GATGGTAGAGAGACTGTAGCGCACCCAGAAGATCAGGAACTCTAGAAGAATTCAGATTTTTAACACGAGAGTAAACGTAAAAAGAAGGTTTTACAAGACTCACGTTAACAATATTGCAGCAGTACGCACACAATCGAAGCGCAGTAAGGATGGCTAGTGTAACTAGCAAGAATACCACGAAAGCAAGAAAAAGAAGTACGCTATTAACTATTAACGTACCTGTCTCTTCCGAAACGAATGAGTACGTGTGCGACGTGTCTCCTACCATCGAATCACGAAAGTCT
+
55=>:>CCCCCCBBBBBCCCCB9998:BB?BBCBBB?B@CBBBBCB?BB?B@DCB:9999.9?ABBCCBAACCD>??@BCBB3A@=A5;;;.;CEAICCCCDCCB?CACB@CCDACBBBBDCCCCCCCDDCC=A@::6;AABCCCC?C@C@@>ACCCCCCA?BBBCBB@BB@?>@?BBBBC:A9979BCCC3BB?BAAACCAAA;@;@AAB9=:>ACAA>ABAA???=@=???9?CE@BBBCBBBBBBBBBBBBEF==>>==@@@:<876<8=895?@C=CAA@
@ATNG8:00382:02713
GATGGTAGCATCATGCATATCTCACCAGAAGATCAGGAACTCTAGAAGAATTCTGATTTTTAACACGAGAGTAAACGTAAAAAGAAGGTTTTACAAGACTCACGTTAACAATATTGCAGCAGTACGCACACAATCGAAGCGCAGTAAGGATGGCTAGTGTAACTAGCAAGAATACCACGAAAGCAAGAAAAAGAAGTACGCTATTAACTATTAACGTACCTGTCTCTTCCGAAACGAATGAGTACAGAGAGTACGATATGTCTACCATCGAATCACGAAAAGTCT
+
55<<:>CCBCCABBBBCBBDDCBBB@CCD@CBBCBB@B;BBACBBB?AA9C?A@=98888'82899::;==888.7933333$3;6;,733&38868887776773939?;?;;6:A?>?>;:;=>>>><>>;>A@@7;;>AAA@@;@=AAA9>@DAAAA?:?AAACC@A>:=??9=>>>D8=;;6;>>>>/8807>9=<A???<@<@B@?;?<@A???;@@@AAA?<A<BBD9?BB@B;;;;;:;:==>?@@ABBAAA??>>>E=@>>>@<;::>8///)/76/
@ATNG8:00387:02747
GATGGTAGCGCGACGAGCGTAGACCCAGAAGATCAGGAACTCTAGAAGAATTCAGATTTTTAACACGAGAGTAAACGTAAAAAGAAGGTTTTACAAGACTCACGTTAACAATATTGCAGCAGTACGCACACAATCGAAGCGCAGTAAGTATGGCTAGTTTAACTAGCAAGAATACCACGAAAAGCAAGAAAAAGAAGTACGCTATTAACTATTAACGTACCTGTCTCTTCCGAAACGAATGAGTACTGCGTCTCACTCTCGCCTACCATCGAATCACGAAAGTCT
+
55<B9>ECB@?@BABBBAACCGBCB>BCC@CCCCBB@B@CCCBBAC@DD=A?B?@99998)9?ABCBCCCDBA@8A?@@CCC5BB>@2;;;*;AA=BBBBCCC@@>@@CC?BAC?CCCAABBCECCCCCBCC@BBBB@BBAACCBB>CCCBB>AAA@@@;@?ABBCBB?CC?CCC>AA9999+8@?<CCCCC3AA>ABBA??=00+06:>AC?B?BCDCC>ABBBBCC?C?BBB>BAB>BCCC??@@@@ABBBBBBBBBCBA=A??;?>>>@?B>>>@A@<BBBB
@ATNG8:00390:02722
GATGGTAGCTCTGCTCTGACTCTCGTATCATTCGTTTCGGAAGAGACAGGTACGTTAATAGTTAATAGCGTACTTCTTTTTTCTTGCTTTCGTGGTATTCTTGCTAGTTACACTAGCCATCCTTTACTGCGCTTTCGATTGTGTGCGTACTGCTGCAATATTGTTAACGTGAGTCTTGTAAAACCTTCTTTTTTTACGTTTACTCTCGTGTTAAAAATCTGAATTCTTCTAGAGTTCCTGATCTTCTGGATACAGTGCACCTACCATCGAATCACGAAAGTCT
+
CB@B@CCCCBCCBBCCCCCCCBBBCCBBC9989@@@<BB?B@BCCCCCC?EDGCC@C@CCBA?A@CCDDCBBBC?@@>>>=&A?=A@@@:@CAA?ACB?@A9;;BDBD@CCCBBBBB=???4::0;A@@BB;::0;CCC@CCCCCCBBDCCBBBCCC@BBB=9969?AACBBBCCCACCCCC<C@C@BCFDFFF#CCCDD>CCCCDFBBBB@CDCC5DBBBC9:7:B=ABDAAAB?A>ADDBBB?BBB@CCCCCDBCBCB@BBA?A??@B@DAAA??>7>@?>
@ATNG8:00393:02741
ATGGTAGATACTCGCTGATACACCCAGAAGATCAGGAACTCTAGAAGAATTCAGATTTTTAACACGAGAGTAAACGTAAAAAGAAGGTTTTACAAGACTCACGTTAACAATATTGCAGCAGTACGCACACAATCGAAGCGCAGTAAGGATGGCTAGTGTAACTAGCAAGAATACCACGAAAGCAAGAAAAAGAAGTACGCTATTAACTATTAACGTACCTGTCTCTTCCGAAACGAATGAGTACTGTATCTATGTGTGCGCTACCATCGAATCACGAAAGTCT
+
<<><==CCDCBAAABBBCBBBBBB7:6=8;;;C=B?B?AAB@??B=@@>A?BCA????>,=3::>??@BC<B=<=8ACDDF1BB?A4;;;6;CC@CBCDGCBBB@C@BB?BBB?BBDCCBBCGEIIKCCBA=A@<;5;???@@@C;A;@;;6:AC@AACC@BABCCC?AB>ABA>?A@?>9;<<9>BBBB3AB>BAAABBB@@<@<@A>>;>;>>A@@=@@ABBCB?BACCC>CBB?ABBB?@@DCCBAABBBBABABABBCCB?@@BDC9==AD@@@9@??=
@ATNG8:00396:02723
GATGGTAGACACGTGTGCTCTCTCGTACTCATTCGTTTCGGAAGAGACAGGTACGTTAATAGTTAATAGCGTACTTCTTTTTTCTTGCTTTCGTGGTATTCTTGCTAGTTACACTAGCCATCCTTACTGCGCTTCGATTGTGTGCGTACTGCTGCGATATTGTTAACGTGAGTCTTGTAAAACCTTCTTTTTACGTTTACTCTCGTGTTAAAAATCTTGAATTCTTCTAGAGTTCCTGATCTTTCTGGACGACGCGCACTGACACTACCATCGAATCACGAAAGTCT
+
44;;.45;?A@;;599556<;;;?A<666;9<6@99;/5>5<8=@B@@@C8;;;@?;=9??BC?B?BAAAAA=;@;:88988#3917=AA:AA@>+00.*-8)----//(//<8886622225:6@A<<<<8718>>>5;;@@AAB>>=>@?>>>A@@@@<??<?<@>=>@@CAB=>;;;;/;:A7;;HHE.==;;:3;?>???><;:0////(///)/>6:0;;<@@?>><>:=5::?>;;;3:>=;AA===>??;;;;;BAA;;;=;?>A@@:==>>???8?>??
@ATNG8:00396:02752
GATGGTAGAGAGAGCTCTCTCATCGTACTCATTCGTTTCGGAAGAGACAGGTACGTTAATAGTTAATAGCGTACTTCTTTTTCTTGCTTTCGTGGTATTCTTGCTAGTTACACTAGCCATCCTTACTGCGCTTCGATTGTGTGCGTACTGCTGCAATATTGTTAACGTGAGTCTTGTAAAACCTTCTTTTTACGTTTACTCTCGTGTTAAAAATCTGAATTCTTCTAGAGTTCCTGATCTTCTGGTGCGCTACAGTCTCTCTACCATCGAATCACGAAAGTCT
+
//;;8;A?BBBCCBCAAACDB?D@DC@A@CBA=BBBC=BC@B@BBCBCBB@BBCAA?@@CCCE@B?CBCEBBBAB7BBAAA2AA:@?>@:?AAB?BBA?AA4:9@A@@=ABBBDBBB??@@=@<@@???>>>=A???7::@???@@@@BBB:;:@<><=;9949;?@AAAA>>>:==AAA5A;=988676(8=?AB:A>>>AAAA>>:>??>/?===@<><>A<AA@@>==:>:>>??=>;>>@<???AAA@@@@@@A@AB;;;43333;233::???9>>>?
@ATNG8:00399:02741
GTTGGTAGCTCACGTACGTCACACGTACTCATTCGTTTCGGAAGAGACAGGTACGTTAATAGTTAATAGCGTACTTCTTTTTCTTGCTTTCGTGGTATTCTTGCTAGTTACACTAGCCATCCTTACTGCGCTTCGATTGTGTGCGTACTGCTGCAATATTGTTAACGTGAGTCTTGTAAAACCTTCTTTTTACGTTTACTCTCGTGTTAAAAATCTGAATTCTTCTAGAGTTCCTGATCTTCTGGTATGACTAGTGTACTACTACCATCGAATCACGAAAGTCT
+
>>>C?DDBB?A@ABAA@BBCCBBBCEBAAC::::CDD<CC@C@CCBBCCC?CBBBB@E?BAAB?B@CCAACCCCC@BBBBA2??6=99929AAB?BBB?BD=>>BBBC?CCAAAAAA>A@A?A=@>>>?AAA<AA@@:<<=<<<<=>@BADD>>>:??C=@?=@<?>>>@@ABD=???AA5A;A=AADAD/@?666+//;///96-/-/@@@*77;;C;A7>>:===B;;;=B;>>AA>>6;;>:>AABB???AABAA@@@AA@@<@@@@C<@@??>>>5>>>>
@ATNG8:00350:02770
GATTAGTATCTGCACACTCTGTCCAGAAGATCAGGAACTCTAGAAGAATTCAGATTTTTAACACGAGAGTAAACGTAAAAAGAAGGTTTTACAAGACTCACGTTAACAATATTGCAGCAGTACGCACACAATCGAAGCGCAGTAAGGATGGCTAGTGTAACTAGCAAGAATACCACGAAAGCAAGAAAAAGAAGTACGCTATTAACTATTAACGTACCTGTCTCTTCCGAAACGAATGAGTACTACTCTCAGAGACACACTACCATCGAATCACGAAAGTCT
+
DCC?CDDBABABBB;66B>DBCMBDBB@:;;CAA?AACCC@?@B?BC@D=??>9:999):<@@AAAADA@@@99:;@@@@,@@=@5;;;4;DD?C;;;BCDA@?@?BB?DCC@CCCCBCCDBCCCCCBBB@CECC@CAAABBBB?CBCCC?BCBBBCBB@CBBDDA?BE?:::@CAAAA:@@A=ABBBB3BB?C:99BBB>><@<>>>B;?;;:@AB>ABCAABB?B?BCG>CBA>ABCBBBCBBA@@BBBBB999BBCCCCC=A??@B=B?><A@C>CBBB
@ATNG8:00350:02789
GATGGTAGGACGAGCGTCTGAGAGGTACTCATTCGTTTCGGAAGAGACAGGTACGTTAATAGTTAATAGCGTACTTCTTTTTTCTTGCTTTTCGTGGTATTCTTGCTAGTTACACTAGCCATCCTTACTGCGCTTTCGATTGTGTGCGTACTGCTGCAATATTGTTAACGTGAGTCTTGTAAAACCTTCTTTTTTTACGTTTACTCTCGTGTTAAAAATCTGAATTCTTCTAGAGTTCCTGATCTTCTGGGCAGACTCTCACACGCCTACCATCGAATCACGAAAGTCT
+
55>=9=B@<@A@@A@@BBBCBBBB?CBBCCAA?ABBB>BD@D@CCCCCBB?BCCAB>B?CCCD?B?CFDDB@@992;AA@AA)AB?A@FDF<CCAA<B;;5;;7;@ACEFADCCCCCAA9=00+0+0@@@CB;;;0;BBB?CCCCBCCCCCCCCAAA@;>00,0B<@@@ABCHCCCC>A;;;;.;=A=A@AAAAA#BCDHD=DCCCFCECCC@CCCC5CDDCD:;9;@<@CBBABB@B@BDBB;;5;:;;0;CCCCBBBDCCCCDD@B@@>@CAAA?AABDDCC>CA::
@ATNG8:00353:02779
TATGTAGGCACTGCGCACACATCCCAGAAGATCAGGAACTCTAGAAGAATTCAGATTTTTAACACGAGAGTAAGCGTAAAAAGAAGGTTTACAAGACTCACGTTAACAATATTGCAGCAGTACGCACACAATCGAAGCGCAGTAAGGATAGCTAGTGTAACTAGCAAGAATACCACGAAAGCAAGAAAAAGAAGTACGCTATTAACTATTAACGTACCTGTCTCTTCCGAAACGAATGAGTACACACTCTCATATGACACTACCATCGAATCACGAAAGTCT
+
:4:;C@@=?A:9;BBDDDA@ACCC>CDE@CBB@@@>A>CDCDCCC@BC@C@B@AB@@@@0B@;;;DDABA@@8???:::::'94.4.44(44839<;;;A@@@5;5;;5;?A?BBBBBBBBABBCCCCCB>BBB@;>>?A@????B?BCAACCBAAA;:8:BB@AA=A@=???>AA9992999;00000(00*0>;BCBBCCACABBCC?B?ACBBC@CCBBBAA?A>BAD=BAA7:;BBAABBABBBBCBBBBBCCCCCCCD@C@@@@<@ABBBBB=BA@A
@ATNG8:00353:02785
GATGGTAGCTATACGTATATCTATGTACTCATCGTTTCGGAAGAGACAGGTACGTTAATAGTTAATAGCGTACTTCTTTTTTCTTGCTTTCGTGGTATTCTTGCTAGTTACACTAGCCATCCTTACTGCGCTTCGATTGTGTGCGTACTGCTGCAATATTGTTAACGTGAGTCTTGTAAAACCTTCTTTTTACGTTTACTCTCGTGTTAAAAATCTGAATTCTTCTAGAGTTTCCTGATCTTCTGGTAGAGCGTGCATATATCTACCATCGAATCACGAAAGTCT
+
5:>>:CBBBCCBBBBBBDCCCBCBCBBBBCCCA9997;A=B@CCBBCCC?CCCCC?C?BB@@>@?BBDABBBA?<879899#33,3ABB>BBBB?@>>677198?ABA@CBA@?BBB>@==:<;<A>@><<<=AAA@7;;>?==>@??B@@;;;?<@@@<@@<?=@?ACB@=>><>>>@@5@=D;@====,;633;*--7---96/818886(5=ABB=A<==:>A>=;888*88==>>;;7;;A<BBD;;;A@@@@@@@??A<>=;@666>=D@@?:::0:=;:
@ATNG8:00355:02768
GATGGTAGAGTACAGTGTAGTAGACCAGAAGATCAGGAACTCTAGAAGAATTCAGATTTTTTTAACGCGAGAGTAAACGTAAAAAAGAAGGTTTTTTACAAGACTCACGTTAACAATATTGCAGCAGTACGCACACAATCGAAGCTCAGTAAGGATGGCTAGTGTAACTAGCAAGAATACCACGAAAAGCAAGAAAAAAGAAGTACGCTATTTAACTATTAACGTACCTGTCCCTTCCGAAACGAATGAGTACACACTCTCATATGACACTACCATCGAATCACGAAAGTCT
+
55>>:>DBBCCBBBBBBBBCHCAAA@BBC?CBBBCC@B?BCB::;:5:@<@?::9<;<;;;;#;6?????>>>?@?8;7444449#9989;=>>?@&>@@;@D>CCBCBB@BACB?BBB@CCCCDBBBCCCCCBCCC?CCCC=BBCD@@?><@@BBB@BBCCCCAA>ABBA@@<00*0;:)099999+9@@<:99999%9<9<979A@<///)/)/87<*/*/=@@>=@B@@@<?>@<:::/8<<9>AAABBBCDBBBBBBCDCCC?<;?@@@<@C>>><><AA:993:@@A
@ATNG8:00357:02767
GATGGTAGGCGAGAGTGAGACGCAGTACTCATTCGTTTCGGAAGGGACAGGTACGTTAATAGTTAATAGCGTACTTTCTTTTTTTCTTGCTTTCGTGGTATTCTTGCTAGTTTACACTAGCCATCCTTACTGCGCTTCGATTGTGTGCGTACTGCTGCAATATTTGTTAACGTGAGTCTTGTATAACCTTCTTTTTTTACGTTTACTCTCGTGTTAAAAATCTGAATTCTTCTAGAGTTTCCTGATCTTTCTGGTATACACACTCGCTCGCTACCATCGAATCACGAAAGTCT
+
9:C>;>CF@@A@BBC@B@CB;66>>=BBCCAA@BCCC>CB=A4996:ABC@CCCCB@B@CBBB@C@DCCDCCC;;;0;;;;9:9"55.5:@<8<CBB?BBB;:94;@AC:;;7;BABBB??=?AA=A?AAAAABBB@BBBB=@@BBBBBBBBBCBBB@@:<878)8:5:<AB@???A@@;?BAAA<@9=8==<<==<#8===@6=66///><::17776'57722,23=A5===A>>>@9>;>@@@AAA9?>>7;;ABAAAAAA>@@??A>>>A<@>@>>7::DBBBC=BBBB
@ATNG8:00358:02771
GATGGTAGAGTACAGTGTAGTAGACCAGAAGATCAGGAACTCTAGAAGAATTCAGAATTTTTTAACACGAGAGTAAACGTAAAAAGAAGGTTTTTTACAAGACTCACGTTAACAATATTGCAGCAGTACGCACACAATCGAAGCGCAGTAAGGATGGCTAGTGTAACTAGCAAGAATACCACGAAAGCAAGAAAAAGAAGTACGCTATTTACTATTTAACGTACCCTGTCTCTTTCCGAAACGAATGAGTACGTGTGACGTACGTGAGCTACCATCGAATCACGAAAGTCT
+
:>>>;>BB:;;65=<<:;;A@A555.5;;8=B@AA@=@>@BCCCBB?BB?B???88299999%98?<?CCCC@@AC>CCCCDDD5BB?B>BABBB)BCCADBBBDDDCC?C?CD?CBC?CCBABBCCFCCDDDCBC?CCAB?BBBBBC@?5969?>;@BBBBAC??CCCCBB>AA>AAA=AA:::28??=ABDCC3CD@AA@BCAA><<5<888>@3;7;ABBBD=AAAAA?@@<@@CGE>BBB?BBCBBBCBBBBBCBBBBA@@@9::@:939999B?BCCBBBC>BB??
@ATNG8:00358:02797
GATGGTAGCTCGCTGATGATATCTCCAGAAGATCAGGAACTCTAGAAGAATTCAGATTTTAACACGAGAGTAAACGTAAAAAGAAGGTTTTTACAAGACTCACGTTAACAATATTGCAGCAGTACGCACACAATCGAAGCGCAGTAAGGATGGCTAGTGTAACTAGCAAGAATACCACGAAAGCAAGAAAAAGAAGTACGCTATTAACTATTAACGTACCTGTCTCTTCCGAAACGAATGAGTACTACTCTCAGAGACACACTAATCGAATCACGAAAGTCT
+
BCCC@BBBBBCDDABACCCCBBBEDADBB@CCCCBB?B?BBCCCCC@CC?A?CCA99993:?CCCCCAAACCC<BB@@@@@0?A>B5;;;;*;IFAHBBBCCEDC?B@BC@CCC@BBAABBDDDEDBBBBBC?CCBB@BBBBCCBB>B@BBB?BCCCBCAA?BCCAAA@BB>BBA:??999+9??=BDEDD2BB@BAAACBA>>;>:=?>?:>;>ACBB@BCBAACC?C?BBB>AAAACCCAAAAAAAABBBBB@???@==>AA<@@@@;AACGAA@<@@99
@ATNG8:00360:02772
GATGGTAGGCGAGAGTGAGACGCAGTACTCATTCGTTTCGGAAGAGACAGGTACGTTAATAGTTAATAGCGTACTTCTTTTTTCTTCTTTCGTGGTATTCTTGCTAGTTACACTAGCCATCCTTACTGCGCTTCGATTGTGTGCGTACTGCTGCAATATTGTTAACGTGAGTCTTGTAAAACCTTCTTTTACGTTTACTCTCGTGTTAAAAATCTTTGAATTCTTCTAGAGTTCCTGATCTTTGGTGTCTGATCTGTATTCACTACCATCGAATCACGAAAGTCT
+
=<BB?>@>?@@99555<<;;;;;>@>CCBBBA>@@@@:@B?B@CBBCCCC@CCCBB?C@CDBB?B?CBFCCBA@@6@@@@>?&9:,8<;3;>@@;?;>:00*//855505999A?=;7;<>;>8>=AA@@??2;97737A;AA>??@B>>>>>BA>==>:>>:=:=B==>>>@B79;==;,;4<15552'28:DD7>>??@@@@@@8<<<=.9@@>9>A5=9=@<???A>>==A<A;;;>>A7=:>@=<=A;;;<<<//*/;;99:7::9<<699;565=3=756
@ATNG8:00362:02760
GATGGTAGCTCACGTACGTCACACGTACTCATTCGTTTCGGAAGAGACAGGTACGTTAATAGTTAATAGCGTACTTCTTTTTCTTGCTTTCGTGGTTATTCTTGCTAGTTACACTAGCCATCCTTACTGCGCTTCGATTGTGTGCGTACTGCTGCAATATTGTTAACGTGAGTCTTGTAAAACCTTCTTTTTTACGTTTAACTCTTCGTGTTAAAAATCTGAATTCTTACTAGAGTTCCTGATCTTCTGGACAGAGTGTGCAGATACTACCATCGAATCACGAAAGTCT
+
55?>:>B@?A@:///9999><;;;<<<:<:9:1999A8<@7926;<==AA>AC@AA=@8;;?B;@=?>B@AAAAA=BBBBB3AA99733(3:;;-525<7;?7@AA???9??;<<ABB?ABA:=:=====;<A=A>>>:>A@ABBB::;A?>;9661///599)/*6;<<=<>@@:=::99-8)/)/-----%-9777+/+/9<=7@79//)----'--//>6<6AA565>?A@==<A;@@@A>>;>=><?AAA>>>@@@??;;;@@??A:=<>>?;?@@@ABB9?@@@
@ATNG8:00364:02772
GATGGTAGGCGTGTGAGAGTCTGCCCAGAAGATCAGGAACTCTAGAAGAATTCAGATTTTTAACACGAGAGTAAACGTAAAAAGAAGGTTTTACAAGACTCACGTTAACAATATTGCAGCAGTACGCACACAATCGAAGCGCAGTAAGGATGGCTAGTGTAACTAGCAAGAATACCACGAAAGCAAGAAAAAGAAGTACGCTATTAACTATTAACGTACCTGTCTCTTCCGAAACGAATGAGTACGTGTGACGTACGTGAGCTACCGTCGAATCACGAAAGTCT
+
CBCB@CBB?BCCBCCBCCBBBB@@@6@DCAECCCBB@B@DCCBBCC?CD@C?BBA:::::.:?CCCCCCACCCD>BB;;;;<1;?<?7<<<2;??;AABBBBBBB??>AA<=>><AB>>=>>>=??>?><<?<AAAC;@???=>>B;?<?@B?BBBBCCCA?@A>>BB?BB>BBB8<<778*9>@;>>>>>/;;7;EA@@?@AA=A=??>A:?;A>:::=BAAAA>>8<9:993;@@>???C???BBBBBBABBBBBBBCBAAB>;>AB??;?>==8882:>=>
@ATNG8:00364:02805
GATGGTAGTATATCGCGTCGCTATCCAGAAGATCAGGAACTCTAGAAGAATTCAGATTTTTAACATCGAGAGTAAACGATAAAAAGAAGGTTTTACAAGACTCACGTTAACAATATTGCAGCAGTACGCACACAATCGAAGCGCATTAAGGATGGCTAGTGTAACTAGCAAGAATACCACGAAAGCAAGAAAAAGAAGTACGCTATTAACTATTAACGTACCTGTCTCTTCCGAAACGAATGAGTACACATCGTCGTGTCGTGCTACCATCGAATCACGAAAGTCT
+
:;6;26>BBBC@@;>>;;AAA@=BA=;@>8999555.5./::/0/727;6:4////////$/38877><<;;;;;28/000///$/6186:<</:33/3:9:;==;>789>>?ABB?AB>@CCCCCCAA@BBBB?BBA@=@::9??<@9=;@??9=???AAAA?BAAABF@BB?B?=<?@BBB=?>?<?BDDE2AA?BABBCA@@A=@;>>00,0:@=@?><>@@@???<>>>?>:>CC?BAACCBBBBBCCCCCBBAAAA@?@A;:6;AAA@=@???ABB=BAAA
@ATNG8:00367:02769
GATGGTAGACATATCGTACTCTCTGTACTCATTCGTTTCGGAAGAGACAGGTACGTTAATAGTTAATAGCGTACTTCTTTTTTCTTGCTTTCGTTGGTATTCTTGCTAGTTTACACTAGCCATCCTTACTGCGCTTCGATTGTGTGCGTACTGCTGCAATATTTGTTAACGTGAGTCTTGTAAAACCTTCTTTTTACGTTTACTCTTCGTGTTAAAAATCTGAATTCTTCTAGAGTTCCTGATCTTTCTGGTATACACACTCGCTCGCTACCATCGAATCACGAAAGTCT
+
@@CC@BBCCDDBBBBCBFCCCDCCGFDDBBBB@CCBD<AA7;6;@@<;??<:@BBB?CAGBCB?B>ABBBBBA=?;8;<;;<%<?7?@991800)05;9:578/7=?9=>>3><=<=>@@<@CB<><>@@?@??@=>>>A:>>A@@@???@A>>>=<<76///)//)/9==AAA@@@@;@@>AA;A;A:==AAC/D@=;;5<==9:7:AAAA<ACCC/@?AAA<A<@@<@@@A>>><A;@@BB==>7===6;///9;<@AA@??A>>>>>>=AAAAA=AA@?8885:@?>
@ATNG8:00369:02795
TATGGTAGTGTCATATGAGAGTGTGTACTCATTCGTTTCGGAAGAGACAGGTACGTTAATAGTTTAATAGCGTACTTCTTTTTCTTGCTTTCGTGGTATTCTTGCTAGTTACACTAGCCATCCTTACTGCGCTTTCGATTTGTGTGCGTACTGCTGCAATATTGTTAACGTGAGTCTTTGTAAAACCTTCTTTTTTTACGTTTACTCTCGTGTTAAAAATCTGAATTCTTCTAGAGTTCCTGATCTTCTGGCTCTCGTAGACAGATACTACCATCGAATCACGAAAGTCT
+
CCCC=AAADDDBBBBCCECCBBDCBBBCCCBA>A@@A4?C?B@BCCCCAA=ACCBA=B>AA877.:?AABBBDDCB?BBBAA/9949>?A9@@><8<00+/>*/0ACCC@DCDDFDAB?BBB?B@CCCC@@999.9@:::0;AAABCCCCCCCCBBBC?CCC@BB@B@BCCC@BA:::0;;;;;.;=@>ABCCBCC#CEDGE<@@CCCCDCCC=AA@A0ABBBC@D@CG@EEBBBDD?C?BBCCCC?CBB?BABBBCCCCCCCCFCCDCCC@C@?@CABABCAA@:@A@@
@ATNG8:00370:02774
GATGGTAGCGCATATCAGCGCAGCCCAGAAGATCAGGAACTCTAGAAGAATTCAGATTTTTAACACGAGAGTAAACGTAAAAAGAAGGTTTTACAAGACTCACGTTTAACAATATTGCAGCAGTACGCACACAATCGAAGCGCAGTAAGGATGGCTAGTGTAACTATCAAGAATACCACGAAAGCAAGAAAAAGAAGTACGCTATTAACTATTAACGTACCTGTCTCTTCCGAAACGAATGAGTACGATGAGAGAGCTCTCTCTACCATCGAATCACGAAAGTCT
+
>5698<<=<<?A@@AA@BB;;95::,9CC@CC>C=B@B@CCCA@@C=A@6:19?;:;:;;*:=C@ABBBB@@BB9AA;;;;;*9B=B=DCC9AAB@BCCBAA@;;;.;9?>>C@@<???<@ADBCDEDBBBBC?BAAAAD;;;BBAB?B=BAA?ACFIFCCC@CBCACCACCABBB=@@CCA::9940==@@,@@<000==AACC<?;?@@@9?8?;B@B>BBBBBBC?B@BBC>@A@?ACAAABB::;9:CCCA??>@@@@AA@@:@00/<966>BBCC?BBBC
@ATNG8:00370:02775
GATGGTAGATATATGCACGCTCTACCAGAAGATCAGGAACTCTAGAAGAATTCAGATTTTTAACACGAGAGTAAACGTAAAAAGAAGGTTTTACAAGACTCACGTTAACAATATTGCAGCAGTACGCACACAATCGAAGCGCAGTAAGGATGGCTAGTGTAACTAGCAAGAATACCACGAAAGCAAGAAAAAAGAAGTACGCTATTAACTATTAACGTACCTGTCTCTTCCGAAACGTATGAGTACACACTCTCATATGACACTACCATCGAATCACGAAAGTCT
+
:;>C<BCCBBBBDBBCCCCCCBCDD?BBB@CDC@@@?B<ABAAA:98:C>A>BBAA@AAA2B?BBBCCDF@??B:@@BBBCB5CC@D@CDD;DCC@CCDCCCEBB?B?AA?ABB?BBBCDCCCCCCCCCBBCAFBBB<@@@??ACC?B@BBC?CEDCBBBB@FCBB?><?A>ABB=@@:::,7=<9889999%0>;?0/0??A@@<9579>A5=:=ABBB?CBBAACC@B?BBC=BBAABBCCACCCCBAA@AABBCCCAABBC@?>?BBBB?DC@A;;:6<;;;
@ATNG8:00373:02766
GATGGTAGTGTGTCTCTGAGAGTAGTACTCATTCGTTTTCGGAAGAGACAGGTACGTTAATAGTTAATAGCGTACTTCTTTTTCTTGCTTTCGTGGTATTCTTGCTAGTTACACTAGCCATCCTTACTGCGCTTCGATTGTGTGCGTACTGCTGCAATATTGTTAACGTGAGTCTTGTAAAACCTTCTTTTTTTACGTTTACTCTCGTGTTAAAAATCTGAATTCTTCTAGAGTTCCTGATCTTCTGGAGATACACATGATACTCTACCATCGAATCACGAAAGTCT
+
45?<7<=BAA::5==;@A;AA9969;=>>A9:.99999-;:=A?CBBBCCC@CDD99;;BIFCCAB@CCCBBAABA>@@A@A,>@=@@BB=AB;;7;=@>9;6:BBBBCGABBBCC;;==CC@E@CCCCBBBC@BBCC?AACCBBBBCCDBCCAAA@CBB@CC@C@CBCBBCBBF@BBCAA7A=A=BBCCCCG#BB@@@;AA@AAAAA;;5;;;;*;BAAB<A<AB?@@ACCEE@D@BCCCBB?BBC@CBCCCCCCBCCCCABBCAAA@C:::C@CBBB;;;6;BAA
@ATNG8:00375:02774
GATGGTAGAGAGAGCTCTCTCATCGTACTCATTCGTTTTCGGAAGAGACAGGTACGTTAATAGTTAATAGCGTACTTCTTTTTTCTTGCTTTTTCGTGGTATTCTTGCTAGTTACACTAGCCATCCTTACTGCGCTTTCGATTGTGTGCGTACTGCTGCAATATTGTTTAACGTGAGTCTTGTAAAACCTTTCTTTTTTTACGTTTAACTCTTCGTGTTTAAAAATCTGAATTCTTACTAGAGTTCCTGATCTTCTGGTATACACACTCGCTCGCTACCATCGAATCACGAAAGTCT
+
BBEE@DBABCCBBDCBBC?BC>@?A<<<<<@@;A;;;;&5<7=9;@?KDCC@CBBCC@C?AAAC7?=?ACCA??=B>CCDDDD)BA:=<<=<=,=?@@>ABB?AB?BABBA@<@BBAAABB?>@?:>;>>=:::888)8>>A;>?@>>>>>>==??;;;=5;;>:88818<ABBACCBDD:>>@??/>8<<48888889#9><<</:4:::;5;=>;::1:?=?/@:;7<7<7//+/;<:;?9:593:7;;794:==;@@>>>A@@@?@@@@>>>>>><@@@@A<@@==>AD:>=>A
@ATNG8:00375:02781
GATGGTAGGACGAGCGTCTGAGAGGTACTCACGTTTTGGAAGAGACAGGTACGTTAATAGTTAATAGCGTACTTCTTTTCTTGCTTTCGTGGTTTTTCTTGCTAGTTACACTAGCCATCCTTACTGCGCTTCGATTGTGTGCGTACTGCTGCAATATTGTTAACGTGAGTCTTGTAAACCTTCTTTTACGTTTACTCTCGTGTTAAAAAATCTTGAATTCTTCTAGAGTTCCTGTATCTTCTGGTGTCGTCTATCATGTACTGACCATCGAATCACGAAAGTCT
+
;<=>@BBB?BBB@B:>:::959@A?BDBCCC=;<CC7B?B=A@@@=@?;@B:99<A::96>9<9<@@<<<;9943988-3;/338928:;;-3333$3;-33;;33.3733788848:@?A?BB9:9=>=1<<86,2288>>>@@=:;;==<=88579==/7.6=858>@>=9=788-229466::,55=<>.:875==;::@699::8#..3.57061//(/888?::896:-..-67(--:06///5755555......----,...33.3443;;;3=:::
@ATNG8:00376:02796
GATGGTAGTATAGAGCTCTACAAGTACTCATTCGTTTCGGAAGAGACAGGTACGTTAATAGTTAATAGCGTACTTCTTTTTCTTGCTTTCGTGGTATTCTTGCTAGTTACACTAGCCATCCTTACTGCGCTTCGATTGTGTGCGTACTGCTGCAATATTGTTAACGTGAGTCTTGTAAAACCTTCTTTTTTACGTTTACTCTCGTGTTAAAAATCTGAATTCTTCTAGAGTTCCTGATCTTCTGGGCTGCGCTGATATGCGCTACCATCGAATCACGAAAGTCT
+
:::;=?@?CCDBBCCDCCCC>B>BBBACF;;:;BBB=CB?C>@@ACA@AACCA@@@C?AADC@D@CBBBCB?@?;9:999(9<8@ADC>BBBB9:9?<??;?>@A997:BBBCCBB?C@@<@;>?>?A==<=BAAA7:;ACC;::@AA@?;;;==>?>=@D;?;?CAAAAAAB:==AAA2>5;4;====>(>?AAA9>>A@@??>==8====+=;;;><><@A<>>@@???=A=@?????7669>2<///;:::<:9///@@@==7?>>>B=BA;;;BB:A;;:
@ATNG8:00386:02788
GATGGTAGTGTCGATATGAGAGTGTGTACTCTATTCGTTTCGGAAGAGACAGGTACGTTAATAGTTAATAGCGTACTTCTTTTTCTTGCTTTCGTGGTATTCTTGCTAGTTACACTAGCCATCCTTACTGCGCTTCGATTGTGTGCGTACTGCTGCAATATTGTTAACGTGAGTCTTGTAAAACCTTCTTTTTACGTTTACTCTCGTGTTAAAAATCTGAATTCTTCTAGAGTTCCTGATCTTCTGGGAGATACACATGATACTCTACCATCGAATCAGCGAAAGTCT
+
55:<8=@=>=9///77799;=9555;5549444459444)44.43::<=BCB>BBBBB?B?CCDC=B>BBBBB@BBB=99898(9?<@ABB=BB@@=@CC@BC9;;ACEDACCBCCCBB@CCC?B@BFCBBBCD@CCCC?CCCCBBCCCBBBDBAAB@A@@@CC@C?BBCCBBBBA=A????3?;?>@@AAA,@A;;;0;@@@@BAAAB?BBBB2BDCCCAGACFADBBBB;;8;?@@<<00+0000*099@99565559554499995:8859(,,,,,,,6/898:
@ATNG8:00387:02790
GATGGTAGGCGTGTGAGAGTCTGCCCAGAAGATCAGGAACTCTAGAATAATTCAGATTTTTAACACGAGAGTAAACGTAAAAAGAAGGTTTTACAAGACTCACGTTAACAATATTGCAGCAGTACGCACACAATCGAAGCGCAGTAAGGATGGCTAGTGTAACTAGCAAGAATACCACGAAAGCAAGAAAAAGAAGTACGACTATTAACTATTAACGTACCTGTCTCTTCCGAAACGAATGAGTAACGATGAGATCTCGTGTGCTACCATCGAATCACGAAAGTCT
+
;<BE@DCC@BC@@ABBDGCBAA:9:/9BC=@B::<I@C@CBCBBCA=@@=@>ABA;;;;;);;??BB@@@B@??8=;<<<;<,8927>BDB5:8B<??BBBBBBB?A=@@<::8:>>@A>>@@A@@@A;;<A;@>??:=;?=9;//+/7;:@>A>???BCC?B>AABB?AD@BBB<??<;;5=00,/=@@@,::5=8/////8774?;?===:>:>8888:;;;A>>>=D=@@@9@??<?=>>00)0:::@BAA>>>;;;?>>>@@@<A@=9:5:688>AB:@@AA
@ATNG8:00391:02801
GATGGTAGTGTCAGTGCGCGTCGTCCAGAAGATCAGGAACTCTAGAAGAATTCAGATTTTTTTAACACGAGATTAAACGTAAAAAGAAGGTTTTTTACAAGACTCACGTTAACAATATTTGCAGCAGTACGCACACAATCGAAGCGCAGTAAGGATGGCTAGTGTAACTAGCAAGAATACCACGAAAGCAAGAAAAAAGAAGTACGCTTTTTAACTATTAACGTACCTGTCTCTTCCGAAACGAATGAGTACTATAGACTATCTGAGACTACCATCGAATCACGAAAGTCT
+
56>>9>CCAABCBCCCCCCCCCCCD@DCE@BC::;C?B=BAC@@@A?AA?A?>>=9::::::#96@==BBBBB@BC9A?>@AAA0?B=A4;;;;;%;BC@DBBBECDCB?CABB=@<;;0;@?ABCCCCCCCECCBB@BDBB>A@BA@@@@<A?CBB?BCBCCCCC?AAABCC?AA@BB@<>@999+9>?;=>===?'?A@C???A88777(8:;;;>>D=BB???;>>;:;AB:=:::;3;AA=A???A@@@@@AA@@@?===A=>=AA==;<:8:C;?=;>655,6;;<
@ATNG8:00392:02786
GATGGTAGCGCATATCAGCGCAGCCCGAAGACAGGAACTCTAGAAGAATTCAGATTTTTTTAACACGAGAGTAAACGTAAAAAGAAGGTTTTTTACAAGACTCACGTTAACAATATTGCAGCAGTACGCACACAATCGAAGCGCAGTAAGGATGGCTAGTGTAACTAGCAAGAATACCACGAAAGCAAGAAAAAAGAAGTACGCTATTAACTATTAACGTACCTGTCTCTTCCGAAACGAATGAGTACGATGAGATCTCGTGTGCTACCATCGAATCACGAAAGTCT
+
ACCC?BBCCBBBCCCECCC@@A:9:/;>>BBDCC@C@BCCCCCB@BBAE@CCB99999:;#;@BCGBCDCDCBB=BBBBBBC5CC?C@CDDDD+CCC@CCCCCBDCC?C@BB?BDC<@@CCDBBECBCBBBDCC?BBBC<??CBBA@@<?=@@@>ABBEDCCA?AACAA@@BB?999=@B:::58>>;99:9::%:?;?:8:B@@>><>9<;;;5;9=?BCC@AABBBCB@B@BBB>BCB?BBBBBD@>?BBBBBB?>==>@==>>;;7<B???<>=:::;:09:::
@ATNG8:00392:02808
GATGGTAGTGTCATATGAGAGTGTTTACTCATTCGTTTCGGAAGAGACAGGTACGTTAATAGTTAATAGCGTACTTCTTTTTTCTTGCTTTCGTGGTATTCTTGCTAGTTACACTAGCCATCCTTACTGCGCTTCGATTGTGTGCGTACTGCTGCAATATTGTTAACGTGAGTCTTGTAAAACCTTCTTTTACGTTTACTCTCGTGTTAAAAATCTGAATTCTTCTAGAGTTCCTGATCTTCTGGAGTTATCATCAGCGAGCTACCATCGAATCACGAAAGTCT
+
5:>>?CCCCC>===?>>?;;9<555)5599995::;;1:?;?;?CCCCCC@CCCCDAG@CABA@B@;<;B;<9>>9>CECCC*@@?ACFG>CDDC?@AA?;<7;@AA@A<ABA@@A:;6:;;6;?CCD<<;@B>BBBBABCIHECBAABADE@@@B=;;;?AA>B?B;;;BCCBC5;;;;;.;=A>;;;;6;ABCC>BBCCCCGCBB5;;;;*;@@>B?B?BB?BBBBA;;7;=AAAA@@>@@A?CAA?ABCBBAAA;<;;CB@?<@@@@A<@@@@@A@;@@@@
@ATNG8:00393:02764
GATGGTAGCGCGACGAGCGTAGACCCAGAAGATCAGGAACTCTAGAAGAATTCAGATTTTTAACACGAGAGTAAAACGTAAAAAAGAAGGTTTTACAAGACTCACGTTAACAATATTGCAGCAGTACGCACACAATCGAAAGCGCAGTAAGGATGGCTAGTGTAACTAGCAAGAATACCACGAAAAGCAAGAAAAAAGAAGTACGCTATTAAACTATTAAACGTACCTGTCTCTTCCGAAAACGAATGAGTACGATGAGAGAGCTCTCTCTACCATCGAATCACGAAAAGTCT
+
<<<@?A@@@@C@B@@ABBBBBB;:;6;A@?ABBBBB8;9;AAAB;:49:3939@?99989)7/3<>CA@?>::99+:<;<<<<;%0/)/)/;;+:/616;;;=>AAA=@<@A>BBD>@@AABBCBBCBBB@@@@9?B;;;0;AA==@00-0=AAE@BBBCCCAA>ABC@:;700*0;;5:<====5787?AAAAAA'00,0000@<=@@188*8<<<187(5:@:<<???@?==8<67877*78817BB@BBBBAABBBBDBB>A???=>=AA7;;>>@>BBCC::::3:@@A
@ATNG8:00394:02779
GATGGTAGGAGACACGTCGCACACGTACTCATTCGTTTCGGAAGAGACAGGTACGTTAATAGTTAATAGCGTACTTCTTTTTCTTGCTTTCGTGGTATTCTTGCTAGTTACACTAGCCATCCTTACTGCGCTTCGATTGTGTGCGTACTGCTGCAATATTGTTAACGTGAGTCTTGTAAAACCTTCTTTTTACGTTTACTCTCGTGTTAAAAATCTGAATTCTTACTAGAGTTCCTGATCTTCTGGGCTGCGCTGATATGCGCTACCATCGAATCACGAAAGTCT
+
CCB>@BDD@CCDCCBBCBBBBA;:;@BABBBB?B@@@;@A;@<@@AABAA=@CA>><@-0/896;:::<BAA;;@4?@@@?.>?37773(3;8;085;:@B;=?CEA@<ABBBBBAA>AFD<@<===;;:;;=B=>=7<<?B???;;;BBB;;;?9888<>>8=:=?@@>>>>>:>>>>>6>=B<@@@@@.;:@BB2::@878;;//)-333(3-//9494=@///989;?A<@<@AB=>=;:;;@6=//-=9--/99<<??@@>>;>@@==:>AAA@@@9@@A>
@ATNG8:00394:02806
GATGGTAGTATAGAGCTCTACATAGTACTCATTCGTTTCGGAAGAGACAGGTACGTTAATAGTTAATAGCGTACTTCTTTTTTTCTTGCTTTCGTGGTATTCTTGCTAGTTACACTAGCCATCCTTACTGCGCTTCGATTGTGTGCGTACTGCTGCAATATTGTTTAACGTGAGTCTTGTAAAACCTTCTTTTTACGTTTACTCTCGTGTTAAAAATCTGAATTCTTACTAGAGTTCCTGATCTTCTGGGCTGCGCTGATATGCGCTACCATCGAATCACGAAAGTCT
+
BBBC@CBBBCCCCBBBAAACCCCBCCCCCCBB?BBCC>BB?B?A@ADCBA?BCBBA=A>BFCC>@6:9CCCAA@@<:988888":3,389:(7>?>9>?B9??????BCB?BBB>AA>>:>>>:<<AA999;:;:????<??@@AAA>>==<?<<9:6:?@=BBD7=:>??AA???A<@@ABB6B:=:=@BBC/@@:::0:;==>?@>?>=@AAA/A>>>@<@=@@:==AAAAAA<A:?@AB>>;;:::2:///@===;;:???@?ACB=AA>>>8>>AAAAA9>>>A
@ATNG8:00395:02760
GATGGTAGTATAGAGCTCTACATAGTACTCATTCGTTTCGGAAGAGACAGGTACGTTAATAGTTAATAGCGTACTTCTTTTTCTTGCTTTCGTGGTATTCTTGCTAGTTACACTAGCCATCCTTACTGCGCTTCGATTGTGTGCGTACTGCTGCAATATTGTTAACGTGAGTCTTGTAAAACCTTCTTTTTACGTTTACTCTCGTGTTAAAAAATCTGAATTCTTCTAGAGTTCCTGATCTTCTGGGCTGCGCTGATATGCGCTACCATCGAATCACGAAAGTCT
+
::;B?BBBBDC999C?BBCGGEBBBBCCCCCB?@999,;C<@=@CCCCCC?BBBAA=B?C?994:<?@ABBBCBA>??>=>.=A<@@BB=BBBB?@AA?CC;>>BBBB>AAB?AA@@;@AA<A=AA?;;>=>=@AAA8??AA>>>@@@@AA>>>@<>==97717;?BAAAAA??:?@AED6A48468776(8>78818?AAAA=<//+/;<;;';8>>A=A<@?;@DCC@@@<@<@@AA>>;99;@6=///=888@??@;::AA:97;?>>><@@AAADC;D<<:
@ATNG8:00395:02765
GATGGTATTAGTACACTAGTCATACCAGAAGATCAGGAACTCTAGAAGAATTCAGATTTTTAACACGAGAGTAAACGTAAAAAAGAAGGTTTTACAAGACTCACGTTAACAATATTGCAGCAGTACGCACACAATCGAAGCGCAGTAAGGATGGCTAGTGTAACTAGCAAGAATACCACGAAAGCAAGAAAAAAGAAGTACGCTATTAACTATTAACGTACCTGTCTCTTCCGAAACGAATGAGTACACACTCTCATATGACACTACCATCGAATCACGAAAGTCT
+
;=9;:5<C;;;55=<5666664:::8<BA76;BBBC>B699>;=;@<;=:>9=;994444$46<<<B<<@B===188444444#4:5:7<@@2>>>9<:69B@CCC;C?BA;@?<8<>;:;CCCCBBBFDDEE@CCCB@BBBBBAAA<@>A;;9<CCBBB;:89??=?C<7757?:3:<333(3773333333#3;<9?<B=8:AA;=:<:::/8087;??;????>==9=9??=<=B>988=8==<@::8;777;>;648:>988<49:333,37888880:::9
@ATNG8:00399:02765
GATGTAGCGCGACGAGCGTAGACCCAGAAGATCAGGAACTCTAGAAGAATTCAGATTTTTAACACGAGAGTAAACGTAAAAAGAAGGTTTTACAAGACTCACGTTAACAATATTGCAGCAGTACGCACACAATCGAAGCGCAGTAAGGATGGCTAGCGTAACTAGCAAGAATACCACGAAAGCAAGAAAAAGAAGTACGCTATTAACTATTAACGTACCTGTCTCTTCCGAAACGAATGAGTACGATGAGATCTCGTGTGCTACCATCGAATCACGAAAGTCT
+
B?@@==>@>A@@ABB:<9EDCCCD?EDD?;;;A;;5;9??@AACC?BB=?<?BBBBBBB3B597BBAA@><??)7344444$4@:@<??@2>==;AA:;9@999?@;??<??B?BABCBAAACDBAA@@@D@AAAB?BAAAB;::?C7;;@;@AAAABCD8:98?99177/3338<8///(///)/9999,680888;==9::7:;<<;><A=@@CCC?@@@AA@A;@8::A;A@A=AAAAAAA??=?????>CAB>9777888489555-//88000+9=<>
@ATNG8:00351:02854
GATGGTAGCGCACACATAGATACAGTACTCATTCGTTTCGGAAGAGACAGGTACGTTAATAGTTAATAGTCGTACTTCTTTTCTTGTCTTTCTGTGGTATTCTTGCTAGTTACACTAGCCATCCTTACTGCGCTTCGATTGTGTGCGTACTGCTGCAATATTGTTAACGTGAGTCTTGTAAAACCTTCTTTTTACGTTTACTCTCGTGTTAAAAATCTGAATTCTTCTAGAGTTCCTGATCTTCTGGCTCTCGTAGACAGATACTACCATCGAATCACGAAAGTCT
+
CDBB@BCBBBCBBBCCCCCCDEBBBC==<>==;@@A@:AD4526<<=>CC?CB@A@?B?@@AA;<8<7///9979;74444&4;6:::;>/945??6?<=7;>.333376=BBCCCCCC?BCC@CACHCCAAACABECD=@@BBBBCCCCCCDDBBB@C;:;;D?B@BBCCCCCBB>BAAAA7A?A>?@@@@,?AAAA<BCDBCBCDCC@CCIE5GCBBC@C@CGILCCAA;;7;@BBBBCC@BBB?C;;;CBBBBBCCCC=;=BBB@CCBCC@CAA@CCC>BAAD
@ATNG8:00355:02826
GATGGTAGCTCTGCTCTGACTCTCGTACTCATTCGTTTCGGAAGAGACAGGTACGTTAATAGTTAATAGCGTACTTCTTTTCTTGCTTTCGTGGTATTCTTGCTAGTTACACTAGCCATCCTTACTGCGCTTCGATTGTGTGCGTACTGCTGCAATATTGTTAACGTGAGTCTTGTAAAACCTTCTTTTTTTACGTTTACTCTCGTGTTAAAAATCTGAATTCTTCTAGAGTTCCTGATCTTCTGGTCTACGCTCGTCGCGCTACCATCGAATCACGAAAGTCT
+
::@C9=A@ABBBBBBCDBBBGCCCDBBCFDBB@BAAA=BB@C@CCCCDCC@BBBED@D@DCCC?C?DEDCBBBAC=9999*4@7?@CD>CCCB?BBB>BA>@@@CCC@CECCCBCC@CCB@B@CCCCCCCC?CCCC?CBBAABCCDCCCCBBBB@CCB@CD@C?ABBCECCBB@BCCCC<B>A=;;;;:;:#;BAAB>CCGCFEDCCD?BAAA2A@@@C9;9;C?CBBBBA@>@@CBBCBB=A@B?BBBBEDCCCBBBCBCBBBC@CCBAA?AABCCCF>D@@@
@ATNG8:00357:02829
GATGGTAGTGTCAGTGCGCGTCGTCCAGAAGATCAGGAACTCTAGAAGAATTCAGATTTTTAACACGAGAGTAAACGTAAAAAGAAGGTTTTACAAGACTCACGTTAACAATATTGCAGCAGTACGCACACAATCGAAGCGCAGTAAGGATGGCTAGTGTAACTAGCAAGAATCCACGAAAGCAGAAAAAGAAGTACGCTATTAACTATTAACGTACCTGTCTCTTCCGAAACGAATGAGTACGAGAGAGCACACGTGTCTACCATCGAATCACGAAAGTCT
+
4444.4444;;;56;;<>FCCA;;;759;499@@99155:?966<>8450538;899:99'8-43;;::=788:+9>>::<<(:;;>5>:@0>;@7@<>B::5==8=99:4:??;?A@@BBCABABBBC;;;?BA@@<@;:;CCCC>B@BA@=AB@@??>=9?=@@AB???<?=.7////(///-----'-:6/////;9:;4938522,2487??@7;;;;:=B9=8==B<A883777;;777ABBBBBBBB@A@@00/7<749888;8<<B><<@90000
@ATNG8:00358:02819
GATGGTAGTGTCATATGAGAGTGTGTACTCATTCGTTTCGGAAGAGACAGGTACGTTAATAGTTAATAGCGTACTTCTTTTTCTTGCTTTCGTGGTATTCTTGCTAGTTACACTAGCCATCCTTACTGCGCTTCGATTGTGTGCGTACTGCTGCAATATTGTTAACGTGAGTCTTGTAAAACCTTCTTTTTACGTTTACTCTCGTGTTAAAAATCTGAATTCTTCTAGAGTTCCTGATCTTCTGGAGATACACCATGATACTCTACCATCGAATCACGAAAGTCT
+
5;?;9>;?@BBCEDBBBCGBBABBBB@@@BBB@BBBG>BC?B@CCICBBBACCCBB?@AEDBC?C@CDEGBBBCB<?AABB2BE@BBBE>BBBB?CDC@DCABCCCDCACCCECC<;:;BB=@?@BBBA;;;ACCEJ@AAAACAAACFGCBBCBA?B@@>@C?B@BA@AAAACE?BBCCC9A<?;;;;;;*;DBBB<@@@@CGHBCDAGFHF5CCCCCACAGC@BBBBBAB>A?AABCBB?BBFACCCCBCCCACBCBCBBBBBBB?B@??C>??CB;;;0;;;;
@ATNG8:00358:02853
GATGGTAGCGCATATCAGCGCAGCCCCAGAAGATCAGGAACTCTAGAAGAATTCAGATTTTTTAACACGAGAGTAAACGTAAAAAGAAGGTTTTTTACAAGACTCACGTTAACAATATTGCAGCAGTACGCACACAATCGAAGCGCAGTAAGGATGCTAGTGTAACTAGCAAGAATACCACGAAAGCAAGAAAAAGAAGTACGCTATTAACTATTAACGTACCCTGTCTCTTCCGAAACGTGAGTACCTCTCAGACGCTCGTCCTACCATCGAATCACGAAAGTCT
+
D=BB@CA?@AAABBBCCCA@A?:;;;.;@@>CEEFBC@B@BBCBBBD@BB?B@CAB::9999$;?DCCCCCCCCCE>EB9::::*:A;@4;;;;;#9A>A@BBBDDDDC@C?BD?CCB@BBBCABBCCCBBBDCCC@CDDF?BBBB@?>=20+00000?@=@CC@CCDCCB?BB@AAA=??>>=5?>?<@AABB3BF@B???BBB??<>=@ACC?B?B@CCCC=AA@BABB?B@BCD>DBBAAAA@A=ABCCCCCCCCBA@AC?DCB?BAA@A?@???==<6=@??
@ATNG8:00359:02853
GATGGTAGGAGACACGTCGCACACGTACTCATTCGTTTCGGAAGAGACAGGTACGTTAATAGTTAATAGCGTACTTCTTTTTCTTGCTTTCGTGGTATTCTTGCTAGTTACACTAGCCATCCTTACTGCGCTTCGATTGTGTTCGTACTGCTGCAATATTGTTAACGTGAGTCTTGTAAAACCTTCTTTTACGTTTACTCTTCGTGTTAAAAATCTGAATTCTTCTAGGAGTTCCTGATCTTTCTGGATATGAGTGACTCGTGCTACCATCGAATCACGAAAGTCTA
+
54=>;;;;;CBCBA;;;;99>;;;>>996<6919@BD>BC@B@@@AC@AAAECBBB5;294487=7;<;BBB??@6A@BBB1A@<@???:>CCC?BBA<@;,00099:5=@@ACCBA?B==:>==;;;;>><6;:;;)////*/<<?=B@>>?8749C@5;6+/*/665A8>7=175555&54975666(5:8891866//(/897;:9==:(5//.827)..266./(.55.3.5222555-5;<38;977565775556968988-//;;;596;8<=>09<<<<
@ATNG8:00362:02855
GATGGTAGTGATACAGATCAGACACCAGAAGATCAGGAACTCTAGAAGAATTCAGATTTTTAATACGAGAGTAAACGTAAAAAGAAGGTTTTACAAGACTCACGTTAACAATATTGCAGCAGTACGCACACAATCGAAGCGCAGTAAGGATGGCTAGTGTAACTAGCAATAATACCACGAAAGCAAGAAAAAAGAAGTACGCTATTAACTATTAACGTACCTGTCTCTTCCGAAACGAATGAGTACGATGAGAGAGCTCTCTCTACCATCGAATCACGAAAGTCT
+
???E<?B9;<;:95555///--.--(--838?@@@C>B;DDCAAAC@BB?B?BBBABB@@2@199BBBBA@CCF=A@:;;;;*;@=>5994,5@>=@BABBCC;;=;?CC@BDCADBBBBCC@@BCCCAAAB?BA@@?ACCBC@;;8;?DCD?CCEDBDCC@CCCCCC?BB?B??3:::99,8<<<999999%9=;?947==C?=<=?99?@4>5<AB@@?AC@@AAA=?=999.77735BBCCBBBCDCCCBCBBBB@@?>>>?@<?;;;@;??BCCCD>C?@A
@ATNG8:00367:02814
GATGGTAGCTCACGTACGTCACACGTACTCATTCGTTTCGGAAGAGACAGGTACGTTAATAGTTAATAGCGTACTTCTTTTTCTTGCTTTTCGTGGTTTTCTTGCTAGTTTTACACTAGCCATCCTTACTGCGCTTCGATTGTGTGCGTACTGCTGCAATATTGTTAACGTGAGTCTTGTAAAACCTTCTTTTTACGTTTACTCTCGTGTTAAAAAATCTGAATTCTTCTAGAGTTCCTGATCTTCTGGACGACGCGCACTGACACTACCATCGAATCACGAAAGTCT
+
56==:>=BBB?BB==CAAACB@@ACBBBBBAA=@BBB>BC@C@CDCCCCC@CCCBB@C@CDCB?B?BBCCBBCCC?CCDCC3BB?ABABB:BCA?2888-993:=?@:999&3==?BBBB?BBB=?=?FEDCCBB<=>??:>>>>>@@>>>===<===:>??;?C9@<@AA=>>A=>:>ABCB.?5@:<>>::*99:;=19588;>::881/;<99%6../:5:67=;=BAAC::79?B@?AAA>>@>@CDBBACDBBB??;@BA???@:>><<<=???@AAA:?;;;
@ATNG8:00367:02857
GATGGTAGAGTACAGTGTAGTAGACCAGAAGATCAGGAACTCTAGAAGAATTCAGATTTTTAACACGAGAGTAAACGTAAAAAGAAGGTTTTACAAGACTCACGTTAACAATATTGCAGCAGTACGCACACAATCGAAGCGCAGTAAGGATGGCTAGTGTAACTAGCAAGAATACCACGAAAGCAAGAAAAAAGAAGTACGCTATTAACTATTAACGTACCTGTCTCTTCCGAAACGAATGAGTACTACTCTCAGAGACACACTACCATCGAATCACGAAAGTCT
+
AB>C@FDC??;====;;;CBBBA;;9;CC@CCCA@A?A@EDCAAAC?BB?B?::9?>BAB1B>AA@<?==9373,38@DEDD1CC=?2:;;*:@A>BCAAABB@@=@?AA>BKE?A@@CACDDCBBBBBABA=AA@@>@BABDC??=@?AAA>BBAABCCB?BDAAAC@BB@CBB59::99,7<=99899:9%9>;<979?>==<9=:;<EE=?<>>B;;8;D;;;BB?A=??@9?@@=ABBBBBDCBDDEBAA???A??>B=<@?;???6715:::99:-9=;=
@ATNG8:00370:02822
GATGTAGTATATCGCGTCGCTATCCAGAAGATCAGGACTCTAGAAGAATTCAGATTTTTAACACGAGAGTAAACGTAAAAAGAAGGTTTTACAAGACTCACGTTAACAATATTGCAGCAGTACGCACACAATCGAAGCGCAGTAAGGATGGCTAGTGTAACTTGCAAGAATACCACGAAAGCAAGAAAAAAGAAGTACGCTATTAACTATTAACGTACCTGTCTCTTCCGAAACGAATGAGTACACACTCTCATATGACACTACCATCGAATCACGAAAGTCT
+
CCBBBBBECCCCDCCBBBIFCBBE@BBC@CBCCBB@CCCDDBBB@CE?B@CBC?@@@@0?>AABBBCCBCBC>AABCEDD0CC@D8;;;6;CC@CCCCCCECC@C?BB?BBB@CCCCDCCCCCCDCBC;;:;@@@@@@@AAAAA=B@CBB@BDCCBCGDACB>BBCABC@CBB>B?;;;07;;<778899$9<;<DBCB>CA@>A>?>CC<@=?@B@@>@BAAABB>A>ABC>@???BBBCCCBBBBBBBBBBB@BCCA@?@BB@BCCAA>?A??;;;0:@@@
@ATNG8:00371:02847
GATGGTAGTGTGTCTCTGAGAGTAGTACTCATTCGTTTCGGAAGAGACAGGTACGTTAATAGTTAATAGCGTAACTTCTTTTTTCTTTGCTTTCGTGGTATTTCTTGCTAGTTACACTAGCCATCCTTACTGCGCTTCGATTGTGTGCGTACTGCTGCAATATTGTTAACGTGAGTCTTGTAAAAACCTTCTTTTTACGTTTACTCTCGTGTTAAAAATCTGAATTCTTCTAGAAGTTCCTGATCTTCTGGCTCTCGTAGACAGATACTACCATCGAATCACGAAAGTCT
+
555505<@?@:455599><666CCCAAAC9997?778*9924389:@:>;9666B>:>:>>>=15.5559955.5<4555555#555)5999)55;<.5555)5;.5599:<9<666;<<@?BBB@A?EB:9:99929@9929AA:;9@@B999AA@>=;;99.9@5:54944945996;55555$549555555$55=9909595566666<@@G@+>5566167=>850///)/:2846695--(---(-79@<=@?A;@?;;;BAB@B<@;:9A?@@ABBCC>BB;;
@ATNG8:00374:02812
GATGGTAGTCTCAGATAGTCTATAGTACTCATTCGTTTCGGAAGAGACAGGTACGTTAATAGTTAATAGCGTACTTCTTTTTTCTTGCTTTTCGTGGTATTCTTGCTAGTTACACTAGCCATCCTTACTGCGCTTCGATTGTGTGCGTACTGCTGCAATATTGTTAACGTGAGTCTTGTAAAACCTTCTTTTTTTACGTTTTACTCTCGTGTTAAAAATCTGAATTTCTTCTAGAGTTCCCTGATCTTCTGGATAGCGACGCGATATACTACCCATCGAATCACGAAAGTCT
+
A9:6:=>EDBBBCCCFCCCCCCCBBBCCCC@@=@AAA=BC@D@CCCCCCC?BFDCC@C@CCCC@B@BBDCBCBAC=;:::::%:B:>;;<<.9:994?6646C?:;:CCHAEGGCBC;;9;CC<@?ACCCCBBB=ABBB?CBBBCCCBBBCCBBBCC?CBB?:96:=@@@@BBE;;7;AAAA7A=A?BBBBBBB#BCBBCC<CFECBBCC;;5;:;:*;A@=@9<<500,0@@ACBB@CC=DECC;;7;;;8<FDDHCCCBBBDBBBDCCCCC>CCCBB?BCCCCFF>A000
@ATNG8:00374:02845
GATGGTAGCATCATGCATATCTCACCAGAAGATCTGGAACTCTAGAAGAATTCAGATTTTTAACACGAGAGTAAACGTAAAAAGAAGGTTTACAAGACTCACGTTAACAATATTGCAGCAGTACGCACACAATCGAAGCGCAGTAAGGATGGCTAGTGTAACTAGCAAGAATACCACGAAAGCAAGAAAAAGAAGTACGCTATTAACTATTAACGTACCTGTCTCTTCCGAAACGAATGAGTACTATGTAGAGCTCTATACTACCATCGAATCACGAAAGTCT
+
56=>;CCCCCBBB@AAHCCCBBCCF?CBB?CDBBBC@C@CAA@>?B@BC?CABA=99:::(:;@ABBBBCCBBB=???@@@@0@B>@5;;6;BB?BABADEEDF@C@CC?CBD>AA@ABCCCCEECCCCBB<@A>><@BAACCBB>B?ABB?CBCCCCCD@CBBBBB@BB@AAA>@@999+8<=9<<???.=A?C?@?BAAA?:=8====8=:==BCC@CBBBBBC@D?A@@8@9:7:BCBCBCABABBBBBBBAAADAAA???=A@@@@<@A<<?::3:000
@ATNG8:00375:02829
GATGTAGTGTCATATGAGAGTGTGTACTCATTCGTTTCGGAAGAGACAGGTACGTTAATAGTTAATAGCGTACTTCTTTTTCTTGCTTTCGTGGTATTCTTGCTAGTTACACTAGCCATCCTTACTGCGCTTCGATTGTGTGCGTACTGCTGCAATATTGTTAACGTGAGTCTTGTAAAACCTTCTTTTTACGTTTACTCTCGTGTTAAAAATCTGAATTCTTCTAGAGTTCCTGATCTTCTGGAGATATCATCAGCGAGCTACCATCGAATCACGAAAGTCT
+
@<BBAAB@AABCCCCCCCCCCABBCCCCD??>@BBB>CC@C@CCDCCCC@CBCBB?B@CCED?D?CCCCBBBAA>?@@@@0@C@CBCB<BC@@=@AA=AB<AACCCC@FDDCCCCC?BBB>B?BBDDBCBC@BBAA?@BCDDDCCCCDDCBBBB@CCC?BC@C@CBBBCCCBA>A@@@@7?>A=;;;;;*;@AAB=BBAACCAAAC<AAAA0ACBCBACACC@CBDDCBB@B@DBBCCC@BAC@CCBBBIIBBCCBBBCCCCCC?B@A@C@BBBBABA<BB@@
@ATNG8:00375:02853
GATGGTAGATACTCGCTGATACACCCAGAAGATCAGGAACTCTAGAAGAATTCAGATTTTTAACACGAGAGTAAACGTAAAAAGAAGGTTTTACAAGACTCACGTTAACAATATTGCAGCAGTACGCACGCAATCGAAGCGCAGTAAGGATGGCTAGTGTAACTAGCAAGAATACCACGAAAGCAAGAAAAAAGAAGTACGCTATTAACTATTAACGTACCTGTCTCTTCCGAAACGAATGAGTACATAGATATACGTATAGCTACCATCGAATCACGAAAGTCT
+
45<<9=BB?@?@@@BBA:::?@BCE?CGC@C@AAAA>A@CCCCBBB???=??CABAAABB3A?B?@?ABDCCCC?>>@BBBA0@C=@5;;;.;CC?BBBBCBBCDAG@CC@DAA>ACCCCBBCCGCDCCBCC@CCCC?CBBBCBBB@C@C@@>@BBCCCCB?CCBBBB?BC>AAF?BB???8<=>999::::%9@;A9::CCBAB<?<:<AC9=:=?A;;8<CAAABC?B@BCC>BA@>?BABDCBBBCA@AAAAABBBB@????>=;;::A=AABBAAB<AAAA
@ATNG8:00379:02812
GATGGTAGCTCGCTGATGATATCTCCAGAAGATCAGGAACTCTAGAAGAATTCAGATTTTTAACACGAGAGTAAACGTAAAAAGAAGGTTTTACAAGACTCACGTTAACAATATTGCAGCAGTACGCACACAATCGAAGCGCAGTAAGGATGGCTAGTGTAACTAGCAAGAATACCACGAAAAGCAAGAAAAAGAAGTACGCTATTAACTATTAACGTACCTGTCTCTTCCGAAACGAATGAGTACGTGTGACGTACGTGAGCTACCATCGAATCACGAAAGTCT
+
4499:>CCBC@@;@A@CDA@ACCEE@CGEACBB::;?C?BBB:;9A?BD?B???::4?<?.?>AB=BBBB=BCC>97;A@@@0?A<@9@@@7@BC@CBABCBCCB@D?BB@CCC@CCDCCABCCJBBBCGBA=AA;;7;ABBBBAA>B@BBB@BDCCDDCB?BBCBBB?@?;???9><8788*997<ACCCC3BB?AAACCB@?>5;5:==>5;6;?BBB@DC@A@CC?A?BAA<BAB@BBBBBBBBBBBBBBBBBB:9:????CD@B@@?B<??AA9995:@AB
@ATNG8:00381:02841
GATGGTAGCTCTGCTCTGACTCTCGTACTCATTCGTTTCGGAAGAGACAGGTACGTTAATAGTTAATAGCGTACTTCTTTTTCTTGCTTTCGTGGTATTCTTGCTAGTTACACTAGCCATCCTTACTGCGCTTCGATTGTGTGCGTACTGCTGCAATATTGTTAACGTGAGTCTTGTAAAACCTTCTTTTTACGTTTACTCTCGTGTTAAAAATCTGAGTTCTTCTAGAGTTCCTGATCTTCTGGATATGAGTGACTCGTGCTACCATCGAATCACGAAAGTCT
+
A@A@8@>=BAC@@@C;;=B??>CA=B@@BB;;7;BBB=BC@B?CCCCCCC@CCDCCABACCCC?C@CCCCCEECC?BAAAA2AB?BBBD>CBCC@BACABC@AA@BBBACDCCEBBB?@@C@D@CCCCCCCC?BCGE;;:CBBBBBBBBCCCCCC@@AA?BC?C?A@@@CCCBB@BBCBC8B>B>BBBAB0AAAAB=CBBCCCCBAB?BABA0B@@@A@@;@@<@ACCC::89;@>@BBB?BCD@CCAAABBCCB@@@CB@@?CB>999AA=ABBABBB=AABB
@ATNG8:00381:02851
GATGGTAGCATCATGCATATCTCACCAGAAGATCAGGAACTCTAGAAGAATTCAGATTTTTAACACGAGAGTAAACGTAAAAAGAAGGTTTTTACAAGACTCACGTTAACAATATTGCAGCAGTACGCACACAATCGAAGCGCAGTAAGGATGGCTAGTGTAACTAGCAAGAATACCACGAAAGCAAGAAAAAAGAAGTACGCTATTTAACTATTAACGTACCTGTCTCTTCCGAAACGAATGAGTACAGAGAGTACGATATGTCTACCATCGAATCACGAAAGTCT
+
99BA;@CBCBBBCBBBCCCCCBBCD?CCC?CCD@?A@B@CDCBBBB>BB?B@BABAADDD2D?CACABBBABBB>BBBCCCC5CD@C?BBBB5BCCACBCCCCCCC@D?BC@DBB?AABBBDDCCBBCCCCCC@CCCC@BAA@CCBB@B?BBB@BCCCBBAC@CCCCBA?BB??>?9?<999+9>>;:9::::%:>;@:9:CCB@A@;=8=;=A3838ACBC@BBCBBCC?A>BCE>C??=@BBBBCBBACAAACCAACCC?@@@@==:=>>@A;AA?>>=<5=::6
@ATNG8:00384:02828
GATGGTAGAGTATCATGTGTATCTCCAGAAGAGAACTCTAGAAGAATTCAGATTTTTAACACGAGAGTAAACGTAAAAAGAAGGTTTTACAAGACTCACGTTAACAATATTGCAGCAGTACGCACACAATCGAAGCGCAGTAAGGATGGCTAGTGTAACTAGCAAGAATACCACGAAAGCAAGAAAAAAGAAGTACGCTATTAACTATTAACGTACCTGTCTCTTCCGAAACGAATGAGTACGTGTGACGTACGTGAGCTACCCATCGAATCACGAAAGTCT
+
>:>>@CCDBCBCBBBBBBDDCCCBC@CCC@CCBB@CBCBBAA>AB?B@BAA?????1??CCBBCBBBBBB>E:;:AAA0@B?B?DCC<CEG@CJDCDCCBB@B@CD@CCC@CCCBBBBBCCDDCBBCC?BBAB@CA@@AB@@9>:?996:CCCCCCC?BCDGAA>AA=ABB>AA???8<>>;99::99%9@;?@ABB>?>>;><@@ED:=:>AC@A=;;;@CAB@D@BBA;A??;??BBCEBABACBBCBBFBBCB???CCCC=BBCBA>@A@?999+:@@@
@ATNG8:00387:02851
GATGGTAGACATATCGTACTCTCTGTACTCATTCGTTTCGGAAGAGACAGGTACGTTAATAGTTAATAGCGTACTTCTTTTTCTTGCTTTCGTTGGTATTCTTGCTAGTTACACTAGCCATCCTTACTGCGCTTCGATTGTGTGCGTACTGCTGCAATATTGTTAACGTGAGTCTTGTAAAACCTTCTTTTTACGTTTAACTCTCGTGTTAAAAATCTGAATTCTTCTAGAGTTCCTGATCTTCTGGATATGAGTGACTCGTGCTACCATCGAATCACGAAAGTCT
+
55=B:CBABBB@@<BCCCCECCCBC@B@?@?@<@A@A;AA=A?ECCCCBB@CBAAA9<9=>=B?B>AABACCA8<143===+886=857,53/(/38//(//(///:8848:?788>><=BD=A=@=:66597:?>>=;?@@@@?=>>B????;;;9;;;=@@<@;??=;;;BBB:>=???2>;?7;<BCB/???BB:@<>>>>@A>>>19889(8878><A:>>366A?=;=<A;??????<>:=9=:666<9==@;;;?@>>?;;5;;;;><AA>;;;=4=;76
@ATNG8:00391:02817
GATGGTAGACACGTGTGCTCTCTCGTACTCATTCGTTTCGGAAGAGACAGGTACGTTAATAGTTAATAGCGTACTTCTTTTTCTTTGCTTTCGTGGTATTCTTGCTAGTTACACTAGCCATCCTTACTGCGCTTCGATTGTGTGCGTACTGCTGCAATATTTGTTAACGTGAGTCTTGTAAAACCTTCTTTTTTACGTTTAACTCTCGTGTTTAAAAATCTGAATTTCTTCTAGAGTCCTTGATCTTTGGCTCTCGTAGACAGATACTACATCGAATCACGAAAGTCT
+
<<==?CBA:::65<<;;;6666@@ACABA>00+000<3>@8@9??;<:@A6;5<<<7A584??4=::?@AA:93?633333$373(3333(3::<8;;:5/0*//99:;5?BB9:9=>:=>>=B=ABA@@;;;:>A>>;>A@@;;;???AABA;;:766<<6//,/7==?<;:AAA6::???2?<A:=9@>@>'<777=+/)/:767;<888)////(////=7=@2??<A===?;;;<@>BA=::;2;1/--33--/@==?>?AAB@@@;:;;;5;=?@ADD:@?>>
@ATNG8:00391:02827
GATGGTAGCACGAGTCACTCATATCCAGAAGATCAGGAACTCTAGAAGAATTCAGATTTTTAACACGAGAGTAAACGTAAAAAAGAAGGTTTTACAAGACTCACGTTAACAATATTGCAGCAGTACGCACACAATCGAAGCGCAGTAAGGATGGCTAGTGTAACTAGCAAGAATACCACGAAAGCAAGAAAAAAGAAGTACGCTATTAAACTATTAACGTACCTGTCTCTTCCGAAACGAATGAGTACGTGTGCGACGTGTCTCCTACCATCGAATCACGAAAGTCT
+
@ABB?BBBCB;;6@CCCCCBBBBCC?CBB?@@A@AA=C?ABCBBBC@BA>A=;;;;:::;'::??ACBBBABCC9==<;:::;#:9895<<<166>:=A<BDCCCC?BABB?BBB?BEAABCCDGGCCCCCDB=AA@@<@AAAABAA>A?BAB@CCCCCDCC?AACCCCACC@BBB<>>9::28=>99999:9%:?;@:9:BA><<188)8:::1605>ABA?BC:::BB?B@AA?8?9979ABBCCCAABBBBBFBBB?@<@@<>>=:>;;:=;?ABCA@@=@:::
@ATNG8:00392:02840
GATTAGGCGACATACATACGCGCCAGAAGATCAGGAACTCTAGAAGAATTCAGATTTTTAACACGACGAGTAAACGTAAAAAGAAGGTTTACAAGACTCACGTTAACAATATTGCAGCAGTACGCACACAATCGAAGCGCAGTAAGGATGGCTAGTGTAACTAGCAAGAATACCACGAAAAGCAAGAAAAAGAAGTACGCTATTAACTATTAACGTACCTGTCTCTTCCCGAAACGAATGAGTACCTCTCAGACGCTCGTCCTACCATCGAATCCACGAAAGTCT
+
///29939444555<:566<==<156@=>>>@95.549::==::388.4.4<=BBDCD1E<=000///;:::<17755555$55.5495)5997<;95454447<645055;.54:9:=<;;>>>@99;?=999;9595<=6557=89551599;565=7::;;==9<=8;;;5:8/000)0005:;;;;,//)39::443;=5:6:;55/54225;;.444444:.//(/77.7//)///8;;:4889933333:8:8//(//60346--(--(-8444/5:88
@ATNG8:00394:02828
GATGGTAGCACACGAGATCTCATCGTACTCATTCGTTTCGGAAGAGACAGGTACGTTAATAGTTAATAGCGTACTTCTTTTTCTTGCTTTCGTGGTATTCTTGCTAGTTACACTAGCCATCCTTACTGCGCTTCGATTGTGTGCGTACTGCTGCAATATTGTTAACGTGAGTCTTGTAAAACCTTCTTTTTACGTTTACTCTCGTGTTAAAAATCTGAATTCTTCTAGAGTTTCTGATCTTCTGGTATACACACTCGCTCGCTACCATCGAATCACGAAAGTCT
+
56>@;?ABBEGCBCBCCCCDCC>>BB>BDBBB?BBBG?CCBGAHBBBCBC@BDCCD@C@CCCC@C?CBBBBCB<@8==999)=>5;997)3@?@?A::8:A=@@BC@@>ABBABB==<>B>;>:@>>>AA@@<@@<=99;<<::;>>????:;;>5::;588188==A@AA?;;7;@@BB6B7;7;BAAA/AA>>>3;::888<<==<@DDD/D>??A=A:;:6:99:///@6===AB::5:<<8<@>>>A@@@@AA???A???B<AA>>?<AA;=;;;5<??@
@ATNG8:00351:02866
GATGGTAGAGACTGTAGCGCACCCAGAAGATCAGGAACTCTAGAAGAATTCAGATTTTTTAACACGAGAGTAAACGTAAAAAGAAGGTTTTTACAAGACTCACGTTAACAATATTGCAGCAGTACGCACACAATCGAAGCGCAGTAAGGATGGCTAGTGTAACTAGCAAGAATACCACGAAAGCAAGAAAAAGAAGTACGCTATTTAACTATTAACGTACCTGTCTCTTCCCCGAAACGAATGAGTACGTGTGCGACGTGTCTCCTACCATCGAATCACGAAAGTCT
+
9:BB;>CCDBBBAABDBCBDCCC>CCCACCCBBB@B@CBAA@CC?CA?A@A??999999%9:@>@BBCCB@A@:@=9:787(7?<B@BCCC2AAC@BBA??>AAA=D<>>;>><9;;<=>>>>AAAAA>>>>;>>>A;;;<AA@@>;?=A@?;?@@@>==;=CDAABB>@@=ABB>@>798.:9:5;AAAA/;;7;AA?>>99:91919==>;>=AA::;<@@@A:::0788(6::1;8848@?A>>88<=@<<==???>>>@@<?==:==>>C=AA>??A?9A>><
@ATNG8:00352:02871
GATGGTAGAGTATCATGTGTATCTCCAGAAGATCTGGAACTCTAGAAGAATTCAGATTTTTAACACGAGAGTAAACGTAAAAAGAAGGTTTTACAAGACTCACTTTAACAATATTGCAGCAGTACGCACACAATCGAAGCGCAGTAAGATGGCTAGTGTAACTAGCAAGAATACCACGAAAGCAAGAAAAAGTAGTACGCTATTAACTATTAACGTACCTGTCTCTTCCGAAACGAATGAGTACGAGAGAGCACACGTGTCTACCATCGAATCACGAAAGTCT
+
555>:>CCBBBBB?=>;;;;<;9;<056<:A@CCBB@B@BBBBCCC?BB=@<@A@??@@A0@@CD;;;BHCFMH?CBBCFFJ1;;@B=A@@4>DB:@>::4:9<83:7<<7:??5:=848=?;:?@;BBBBB?BBBA?BBA?A???:???@<A@BBBBBB@BA@<<<6:=6333277555-555355555(588888998866/525988/8.6759959/..38:(2+222)2==8;;;==;<<=B?@BAB??==>BBBB>>><@;;;A>;;;?888-8==>
@ATNG8:00353:02896
GATGGTAGTACATGATAGCGACACCAGAAGATCAGGAACTCTAAGAAGAATTCAGATTTTTTAACACGAGAGTAAACGTAAAAAGAAGGTTTTTTACAAGACTCACGTTAACAATATTGCAGCAGTACGCACACAATCGAAGCGCAGTAAGGATGGCTAGTGTAACTAGCAAGAATACCACGAAAGCAAGAAAAAATAAGTACGCTATTAACTATTAACGTACCCTGTCTCTTCCGAAACGAATGAGTACGTGTGCGACGTGTCTCCTACCATCGAATCACGAAAGTCT
+
55>?:>BCB:;6;==AA;:9;::B@:::@CBABBB=A=;;944.4;7<<9<9;::<CBBBB'@3998333;:333(37?@@>>+:=:;.94999#5<<==@C>CC>AA?@@BB?BCB>BB@@A@BBCB;<;CCBB@BBBC@CBBCCCCB@B?B;;:;BBBCCCC@AAAABB?BB?BBC=@@:99,7<<8000000%0>;00/:=?@>A=B:==?B=B=??B;;;6;AABBAA>A=A@B9@::59=?798=??>>=>;<BB@=?>CB=BCA;???@B698CBA@A;A:::
@ATNG8:00353:02903
GATGGTAGATATATGCACGCTCTACCAGAAGATCAGGAACTCTAGAAGAATTCAGATTTTTAACACGAGAGTAAACGTAAAAAGAAGGTTTTACAAGACTCACGTTAACAATATTGCAGCAGTACGCACACAATCGAAGCGCAGTAAGGATGGCTAGTGTAACTAGCAAGTATACCACGAAAGCAAGAAAAAAGAAGTACGCTATTAACTATTAACGTACCTGTCTCTTCCGAAACGAATGAGTACACATCGTCGTGTCGTGCTACCATCGAATCACGAAAGTCT
+
>CCD@A;@CDBCBCCCHBCBCC@@@?B@@?@BABBF@B@CE@@@AA=@A>A?A?>799:9'9<@AAAABAA989+9>?@??>0@A=@=AAA9ABC<@A;;:DD;;<;@CC?CBB?AAGBBCEHGCBDDCCBB?AAAA>BBBCCCCC@C@CCB?BCBCDBBB?BCBAAA=AAAAAA>A>??A8<8818999:9%9@;=989BCBBA@D<@@==:=<@@CBC@BCBBBCC@C?BBC>BBE>AABCCBDCCCBBAAAB@@??B??@BCD?BABBB?A@@A???<@BBC
@ATNG8:00358:02902
GATGGTAGCATCATGCATATCTCACCAGAAGATCAGGAACTCTAGAAGAATTCAGATTTTTAACACGAGAGTAAACGTAAAAAGAAGGTTTTTACAAGACTCACGTTAACAATATTGCAGCAGTACGCACACAATCGAAGCGCAGTAAGGATGGCTAGTGTAACTAGCAAGAATACCACGAAAGCAAGAAAAGGAAGTACGCTATTAACTATTAACGTACCTGTCTCTTCCGAAACGAATGAGTACTATGTAGAGCTCTATACTACCATCGAATCACGAAAGTCT
+
55AA9=BBCCCBBBBBICCCFCCBB>BGLA@?@B@@=A@CCCBBAA?AA>C<@@<<7777'72;8:BBABBAAA<??@BBBB5BB?B?BBBB5BCCADBCCCCCCC@B@CC@CBB@CBAABBCCGCCCFCCCD?DD996;@@?A@:;6;@BBB@BEEMCBBB@AAAC??<@@<?CB<@@99:,8<<89999+9;@<@???@A@@=8=9=<<=1818@CCE@DCB@@BC?A?AAA<A??<?AAABBBAAACCCBBBBBBDAAA===D=AA>>>=@@??C@?9@000
@ATNG8:00358:02907
GATGGTAGAGAGAGCTCTCTCATCGTACTCATTCGTTTCGGAAGAGACAGGTACGTTAATAGTTAATAGCGTACTTCTTTTTCTTGCTTTTCGTGGTATTCTTGCTTAGTTACACTAGCCATCCTTACTGCGCTTCGATTGTGTGTGTACTGCTGCAATATTGTTAACGTGAGTCTTGTAAAACCTTCTTTTTACGTTTACTCTCGTGTTAAAAATCTTGAATTCTTCTAGAGTTCCTGATCTTCTGGTGAGATATGCATGATGCTACCATCGAATCACGAAAGTCT
+
:<:@=@@BAAAA@A@B@B@BBB=>CBAAABBC?ACBE=BA@C@;;5::9>055=@B:B?CA9928<;@@BB=>8=433333$38383333&388:7=8716=9/00(/691:@CBBBAA=8889=8=<>/////5;;;=7@@@?;::;;;;;B====186648907/5;;=>ABAA:;>?AA5A7;8;>FDG/@A@AA7;;BA@?==;;5;<<:+;:;5:A6:6:C<<=>===><A:>>>>>?:===9=?===>===?A;;;>>>733-----7493;<>?E;BB>;
@ATNG8:00359:02895
GATGGTAGTGTCATATGAGAGTGTGTACTCATTCGTTTCGGAAGAGACAGGTACGTTAATAGTTAATAGCGTACTTCTTTTTCTTGCTTTCGTGGTATTCTTGCTAGTTACACTAGCCATCCTTACTGCGCTTCGATTGTGTGCGTACTGCTGCAATATTGTTAACGTGAGTCTTGTAAAACCTTCTTTTTTTTACGTTTACTCTCGTGTTAAAAATCTGAATTCTTCTAGAGTTCCTGATCTTCTGGAGATATCATCAGCGAGCTACCATCGAATCACGAAAGTCT
+
8:<<7<<@A@;;>>>>??ACCECA@;99A=@C@CBBB>BF?B<;9CB>>C<C@>>?:>:;;;>0976@<A@BBAB?@@???,@A695>@6@@?>5=5905B?BBBB?@=@ABCCCGCACCB?A?ACCCBCCB@BBCC?BDBBB<;;DECCCD@;;5;;;5:A<@<@DD@A@CBB@BBCBB;B@E<;;;;;;;;";?==@4@A=BB?==B@.5:5:$:;@CC>A>AD=@BCB@@@<@?BBBCCB?BAA>AA;;<ABCBBCBBBBBBB;;8;@AAA>B@@@CCC=B@A@
@ATNG8:00362:02877
GATGGTAGTGTGTCTCTGAGAGTAGTACTCATTCGTTTCGGAAGAGACAGGTACGTTAATAGTTAATAGCGTACTTCTTTTTCTTGCTTTTCGTGGTATTCTTGCTAGTTACACTAGCCATCCTTACTGCGCTTCGATTGTGTGCTTACTGCTGCAATATTGTTAACGTGAGTCTTGTAAAACCTTCTTTTTACGTTTACTCTCGTGTTAAAAATCTGAATTCTTCTAGAGTTCCTGATCTTCTGGTATGACTAGTGTACTACTACCATCGAATCACGAAAGTCT
+
;;<C@D?DEC@@;A;;;CCCCCBBBEBBBC@@@ADFE=BB?C@CCCCDCC?BBBCC?E?ECCD?C=BEECCCCCA<99999*9C;@::;;.;;;;4:?@:AF@BCBCCC@CCCCBBBB@BBC>B>BBAABBBB?BBBB@CCCCCCDAFBBBDDBBA@CCC@BC@C@CCBBBCDCC?BBCCC;B?B?BBCCC5BDBBB=A@CBBBCBBB@CCCC3CDDCC@CACD@BCCBBBB>@>@CCCCC@CAB@BCCCCCBCCCBBBDCBBBBA<@@AAA?BC@@@CC?CAAA
@ATNG8:00362:02902
GATTAGGCACTGCGCACACATCCCAGAAGATCAGGAACTCTAGAAGAATTCAGATTTTTTAACACGAGAGTAAACGTAAAAAGAAGGTTTTTACAAGACTCACGTTAACAATATTGCAGCAGTACGCACACAATCGAAGCGCAGTAAGGATGGCTAGTGTAACTAGCAAGAATACCACGAAAGCAAGAAAAAGAAGTACGCTATTAACTATTAACGTACCTGTCTCTTCCGAAACGAATGAGTACTACTCTCAGAGACACACTAATCGAATCACGAAAGTCT
+
@<C;==?BCDCDAA@CBBBCBCE?CBBABBBBBB?CACBBBBCC@CC@C@CB@:;;;;;%;;@@@CAABA:::39?@CCCC1CC@C19;;;*;CC<AABBBCBCC?B@CD@ABC@CBBBBDCCGGBBCBAAA=@?;;5997000//)/4::<9>====>>=8==CBBB>AB?999?@A999,9>?;99999(7@9=9;;AA@;617/66//+/58:=0;8;BBDCBC?C?BCD>B9978@ABBBDDBBBBBBBB>>>=>:9;??<?AAA<??ABAAA=ABAA
@ATNG8:00363:02888
GATACACGTGTGCTCTCTCGTACTCATTCGTTTCGGAAGAGACAGGTACGTTTAATAGTTAATAGCGTACTTCTTTTTCTTGCTTTCGTGGTATTCTTGCTAGTTACACTAGCCATCCTTACTGCGCTTCGATTGTGTGCGTACTGCTGCAATATTGTTAACGTGAGTCTTGTAAAACCTTCTTTTTACGGTTTGCTCTCGTGTTAAAAATCTGAATTCTTCTAGAGTTCCTGATCTTCTGGGTCTCTCTCTCACGCACTACCATCGAATCACGAAAGTCT
+
?@ABAA<@>94555<:BBBBA??@;99<?>>@;?B?B@BAAECCEIEEC;;;.9299==5:5;=<@?A<<<7;;;;:+;<8;;>>5;===9@@>:::*//79::6:;;:AAAA=AAA=A?BBAABBBA:>>AB=888A;;:>>>?@@===>:=<@:==1808<:;;ABAA<><<>>+927598;;:'5//(.3,37769......2222'3...5.3.55.55556664:49:5...0566;.35:>:;;;;;:>;:859//(/568=:==@?:::39777
@ATNG8:00365:02895
GATGGTAGTATCTGCACACTCTGTCCAGAAGATCAGGAACTCTAGAAGAATTCAGATTTTAACACGAGAGTAAACGTAAAAAGAAGGTTTTACAAGACTCACGTTAACAATATTGCAGCAGTACGCACACAATCGAAGCGCAGTAAGGATGGCTAGTGTAACTGGCAAGAATACCACGAAAGCAAGAAAAAAGAAGTACACTATTAACTATTAACGTACCTGTCTCTTCCGAAACGAATGAGTACATAGATATACGTATAGCTACCATCGATCACGAAAGTCT
+
ECCC@CCCCBCC;:;FCCCDCCBDD@CEEAABACBB@C@CBBCBBB@CC>A=?<?7787-:<@DCDDCCC99929??@@@@1AC?B<@@@7@AB>BABBCBBBB@BADC@CBC>@ACCCCBBCCCCCBCCC?CAAA?BABBBBBC>C@CBB@BDCBCCCC?AAB?BC@BB@BEE>A@BAA<?>=9::9999%9@<@BCBBABBB?B?BC??<??B@AAA?AC9:9BB?A@BBB>B??=?BCDCCBBBCBBBABCCC@@B???=;><@>>=B@@??;:90::::
@ATNG8:00374:02878
GATGGTAGGTGCGACATGAGTGTATCCACGAAGAATCAGGAACTCTAGAAGAATTCAGATTTTTAACACGAGAGTAAACGTAAAAAGAAGGTTTTACAAGACTCACGTTAACAATATTGCAGCAGTACGCACACAATCGAAGCGCAGTAAGGATGGCTAGTGTAACTAGCAAGAATACCACGAAAGCAAGAAAAAGAAGTACGCTATTAACTATTTAACGTACCTGTCTCTTCCGAAACGAATGAGTACAGAGAGTACGATATGTCTACCATCGAATCACGAAAGTCT
+
//7:4:@<<<B0//<:9;;?><99//)////3//+6==>;>:>>>?A@B?AC?BABBCDEEGK5B@AAACCFDCGGG?CBCCBBB2BC>C5;;;&9@?=@CBBBCC@@=?A??;???>?CCCCCDCCDCCCCDBC@BCBC@BBBCBCAA<@=@AA>BGDDCBBA@CBAABA???<?CA9<<999+8>?;=>?>?.<A<@???CBBBB>>:=@@@A:@;>>C;;6;BBBBBB?C@BBD?DBC@BBBBBBBBBBBBBBBBBCBBBBBBB>><>BA@A>>????@@:@==<
@ATNG8:00376:02904
GATGGTAGCACGACACGACGATGTGTACTCATTCGTTTCGGAAGAGACAGGTACGTTAATAGTTAATAGCGTACTTCTTTTTCTTGCTTTCGTTGGTATTCTTGCTAGTTACACTAGCCATCCTTACTGCGCTTCGATTGTGTGCGTACTGCTGCAATATTGTTAACGTGAGTCTTGTAAAACCTTCTTTTTACGTTTACTCTCGTGTTAAAAATCTGAATTCTTCTAGAGTTCCTGATCTTCTGGTCTACTACACTGTACTCTACCATCGAATCACGAAAGTCT
+
AA@@<@;@A>>;;;<955555545:566>B@A>ACCC>AA=A?;;;@@BD?BBA<A>A?BABC@C?BBA?@@A?@<=999=+@A>A>>?8?=;6;,000+/;69==8=B?BAAABBBA?;==:?=A;;;;766.6>==178>>>??>>>?==;;;=889/7<<)/+///:;999717::::.:6<6;;;;;+:7>??9@AA=======56666)6///9595>A:>=A;8583<5;;;;==<@;;7;A???>>>>>??A>>>?===96///<7<:>>>?E:>=>A
@ATNG8:00383:02904
GATGGTAGCTCGCTGATGATATCTCCAGAAGATCAGGAACTCTAGAAGAATTCAGATTTTTAACACGAAGAGTAAACGTAAAAAGAAGGTTTTACAAGACTCACGTTAACAATATTGCAGCAGTACGCACACAATCGAAGCGCAGTAAGGATGGCTAGTGTAACTAGCAAGAATACCACGAAAGCAAGAAAAAAGAAGTTACGCTATTAACTATTAACGTACCTGTCTCTTCCGAAACGAATGAGTACGAGAGAGCACACGTGTCTACCATCGAATCACGAAAGTCT
+
4:==:CF:96CCCCDGCCCCCCCA@=>A@8<@AA59.43994555<9<<8@7;??@@@@@.?9=;://(/86///*/:<=>@@+??;@<@@@2==C<=?@@>B>59267::5?>>044444999:@569;>>>:>@AB=@@ABBABB>B=A;;4:@?>@@@A=??=:;@9@A?CCC<???>>8:;>9=?@@@@'=A8>;=???A====?=A>>=<A:::?@A=AC@@@@A9?389?9=>>9>??@AA??>BBA@@@??>>@@@@>>>?=<56663:9>>??B:@?99
@ATNG8:00384:02880
GATGGTAGTGCGTGAGAGAGAGACCAGAAGATCAGGAACTCTAGAAGAATTCAGATTTTTTTTAACACGAGAGTAAACGTAAAAAGAAGGTTTTTTACAAGACTCACGTTAACAATATTGCAGCAGTACGCACACAATCGAAGCGCAGTAAGGATGGCTAGTGTAACTAGCAAGAATACCACGAAAGCAAGAAAAAGAAGTACGCTATTAACTATTAACGTACCCTGTCTCTTTCCCGAAACGAATGAGTACGTGTGACGTACGTGAGCTACCCATCGAATCACGAAAGTCT
+
::<B?BBCCABBBBBBBACAAA00*/7727>?@@;?B?BBC99;B@BC=A<99993333333"33889@ACDBBBB989;9999'9?7;3===>>'@CC@CBBACCECB?C@CC?CCC@CDA@BBBCCCCCCCCCC?CCBB?BCBBCCBB;>:>::6;AACEDDC=AACCCC?9959AA<@@:::,8=>;@@AAB2BE@CCBCCCC=<595:=>A5:7;?B@AA;AA@@@@?@9;>8>>>5>00-0@@@BBCBBBBBAAADDAAABBBBBBBD=B?>?D@BAAABB@:AABB
@ATNG8:00384:02882
GATGGTAGGTGCACATGAGTGTATCCAGAAGATCAGGAACTCTAGAAGAATTCAGATTTTTAACACGAGAGTAAACGTAAAAAGAAGGTTTTACAAGACTCACGTTAACAATATTGCAGCAGTACGCACACAATCGAAGCGCAGTAAGGATGGCTAGTGTAACTAGCAAGAATACCACGAAAGCAAGAAAAAAGAAGTACGCTATTAACTATTAATGTACCTGTCTCTTCCGAAACGAATGAGTACGAGAGTCAGAGCAGAGCTACCATCGAATCACGAAATTCT
+
;;=C?BA@>ABCCBBBGJCCCA@@A?@EK?CA@CAA>B?@@DDCCC@CC?B@AB?:;;;;*;@BCDDDEFBBBD>BCBCCCC1CC@D?CCC;BBB@CABABBDBB?B?BB?B??=?BDBCCCCDDBCCCBCC?CBBB?BBDA@A??;@?CAB@BBCBCCCC@CCCBBB@??=?CC>@A999+9<<8?@BBBB)BB?B:9:AABB@000/9;<)/+/777@9@@>>>>=4:4888)88817>==@@@@?AAABB@@@@@>>:97A6536AAAA<@>>>BBB<B:;;
@ATNG8:00386:02863
GATTAGTATAGAGCTCTACATAGTACTCATTCGTTTCGGAAGAGACAGGTACGTTAATAGTTAATAGCGTACTTCTTTTTCTTGCTTTCGTGGTATTCTTGCTAGTTACACTAGCCATCCTTACTGCGCTTCGATTGTGTGCGTACTGCTGCAATATTGTTAACGTGAGTCTTGTAAAACCTTCTTTTTACGTTTACTCTCGTGTTAAAAATCTGAATTCTTCTAGAGTTCCTGATCTTCTGGATATGAGTGACTCGTGCTACCATCGAATCACGAAAGTTT
+
BCC?CCCCCBBBCCCCDDCBBBBBCDFCBB@BBCE=BB@D@CCBABAC?CBBBB>B<@ABB@C?BBBBBCBBC????==,;@;ABBC=AAAB>AAB?BB5889BBB?AAABAAAA9>>A=A=AAAA@@@@<@@AA<??>A>=>>AAAAAA>>>=???<@@<A;??A@@@@@@;>>>DD;A;A;??AAA/=;777-3-----9;9<18988(5::9=9?8>>;A@@@B>>;><@AA@@@7;;A<==89;///@==<>?AAAA==:=@@AB;>>>>=AA9>>>7
@ATNG8:00388:02861
GATGGTAGACACGTGTGCTCTCTCGTACTCATTCGTTTCGGAAGAGACAGGTACGTTAATAGTTAATAGCGTACTTCTTTTTCTTGCTTTTCGTGGTATTCTTGCTAGTTACACTAGCCATCCTTACTGCGCTTCGATTGTGTGCGTACTGCTGCAATATTGTTAACGTGAGTCTTGTAAAACCTTCTTTTTACGTTTACTCTCGTGTTAAAAATCTGAATTCTTTCTAGAGTTCCTGATCTTCTGGTAGAGCGTGCATATATCTACTATCGAATCACGAAAGTCT
+
CCBB@BCBBCBAABBB@AACDCCCCCCBCCBB?BBDE?CC?B@BCBBCBC@CCCBB@B>AAAC?B?AABBBBBBA>99999$:=4>7899.9ACC>BAA>A@599@CDDAAA@BCB@A;<;;;?;?>>>=>>>;??CA<===A@;>;?>AAA>>>>:?<<9>@=A=DD@<<>?@B<@@@BA5@<@;??AAA/;;77;43-----9<:<5;:::)9<<=?<?<A@@:>>>A===7=-//=<>>8<;C<C??988>>>BA@@@AA>==>?@@>AA=A=<<88709A9:
@ATNG8:00388:02865
GATGGTAGCTATACGTATATCTATGTACTCATTCGTTTCGGAAGAGACAGGTACGTTAATAGTTAATAGCGTACTTCTTTTTCTTGCTTTCGTGGTATTCTTGCTAGTTACACTAGCCATCCTTACTGCGCTTCGATTGTGTGCGTACTGCTGCAATATTGTTAACGTGAGTCTTGTAAAACCTTCTTTTTTACGTTTACTCTCGTGTTAAAAATCTGAATTCTTCTAGAGTTCCTGCTTCTGGGTCTCTCTCTCACGCACTACCATCGAATCACGAAAAGTCT
+
<BCC?BACBBBCCBBBCCCCCCBBBBBBCHCCACBBB>BB@C@CFDCCBC@BBCBBAE>@ABB?B?BBBBBBDBC@BBBBC3BC9::BB>BCCB@BA?;87299@@AF?BBBBAAAC?CAA;@;@AAAAAAA:>?AA<@?@?@>>>DE@@===<?:687=BC=C=878<>BABB<>?>@@5?:>9888878%8>::91::////=98;/7565'25556376=>69?=;8995949;@@=BAAC7AA>>>>>?=>>A@@@;;9969///<7<<<@8889(7987
@ATNG8:00391:02880
GATGGTAGCTCGCTGATGATATCTCCAGAAGATCAGGAACTCTAGAAGAATTCAGATTTTTAACACGAGAGTAAACGTAAAAAGAAGGTTTTACAAGACTCACGTTAACAATATTGCAGCAGTACGCACACAATCGAAGCGCAGTAAGGATGGCTAGTGTAACTAGCAAGAATACCACGAAAGCAAGAAAAAAGAAGTACGCTATTAACTATTAACGTACCTGTCTCTTCCGAAACGAATGAGTACACATCGTCGTGTCGTGCTACCATCGAATCACGAAAAGTCTA
+
::4526:;>C?CB;;9B;:;ABB>=:>9;49BAA;;7;=@ACBBCB?BB@A@@A000===,@:@>=AA?AA8::,:9;ACDD+;?8;4999+=9==@BBBEBBBB;C?CC@CCB799;59B@?AABCCCC@@=AABA>AAA===00,0*00:7:455::;;7;:::<B<??=???>BBBA@9?8708@@@AB)BC?BA@877<7717=?>@A;A:@@BAA?ABABBBB@C?BCC:??A=??BBBBBAACC99990>>0/07///;;498888177733333&/8///
@ATNG8:00398:02884
GATGGTAGCACACGAGATCTCATCGTACTCATTCGTTTCGGAAGAGACAGGTACGTTAATAGTTAATAGCGTACTTCTTTTTCTTGCTTTCGTGGTATTCTTGCTAGTTACACTAGCCATCCTTACTGCGCTTCGATTGTGTGCGTACTGCTGCAATATTGTTAACGTGAGTCTTGTAAAACCTTCTTTTTACGTTTTACTCTCGTGTTAAAAATCTGAATTCTTCTAGAGTTCCTGATCTTCTGGTATACACACTCGCTCGCTACCATCGAATCACGAAAGTCT
+
55>?<@BBCCCBBBBGCCCCFCJCBBDCCCCCACBCC?DCADAECCBBCC@CCBBB@B@BBBB@B?BBDCBBBBC@CBCCB3@@39997)3??@>ACC@BB>@@ABCC>AABBBBBB>BB?<?=ABAAA@@@;AABB9<<<677==AAAA@?>>@<;;;:==8=;????BB???;?BBAA;B=A:78666(8=7888)8::898@=8808===/>::;@<A=AB=@<<=///7=166;;//-/9=9=@===D@@@AA????AB=<;<@A@@@:@>>>>>>7@@@@
@ATNG8:00351:02942
GATGGTAGACATATCGTACTCTCTGTACTCATTCGTTTCGGAAGAGACAGGTACGTTAATAGTTAATAGCGTACTTCTTTTTCTTGCTTTCGTTGGTATTCTTGCTAGTTTACACTAGCCATCCTTACTGCGCTTCGATTGTGTGCGTACTGCTGCAATATTGTTAACGTGAGTCTTGTAAAACCTTCTTTTTACGTTTTCTCTCGTGTTAAAATCTGAATTCTTCTAGAGTTCCTGATCTTCTGGGCAGACTCTCACACGCCTACCATCGAATCACGAAAAGTCT
+
:><A7;;CCCCCCCCCCDDDBCBEB;54::4426>BC>AA?BACBBBBBB?BA??@30*/8;:5:(//696;9::6<??>=+BB?A966)23;1;/837/37133333;;,2222776949996;8=??>>>@A=?===7;;>><=9;///996667177769;6<49<<??<<=>:>>AAA6A;>;>@DDD/A?====/=>;;;=<<<1888)5999748:>A;AAAC>:868<A?@@==8866606///:9:=A@@@=9707-,),,,,,),,,3----*/=<<
@ATNG8:00351:02943
GATGGTAGGACGAGCGTCTGAGAGGTACTCATTCGTTTCGGAAGAGACAGGTACGTTAATAGTTAATAGCGTACTTCTTTTTTCTTGCTTTTCGTGGTATTCTTGCTAGTTACACTAGCCATCCTTACTGCGCTTCGATTGTGTGCGTACTGCTGCAATATTGTTAACGTGAGTCTTGTAAAACCTTCTTTTTTACTTTTACTCTCGTGTTAAAAAATCTGAATTCTTCTAGAGTTCCTGATCTTCTGGGTCTACGCTCGTCGCGCTACCATCGAATCACGAAAGTCT
+
//::6:>>6?954:;<<<<CCCEE@BBBBB;;5;@@A9AB?B?BBBCCCC@BAA;;4<=ABBC?CAFCDGG000@:000000$00*4999;0;>?E@CCD@CC@ABBBAC?BBCCCCDC@CBB?C?CCCCCCCE@BBCB@BBBBCBBBCCCCCBCBC@BBB?@@>@?BBCBDDDCC?B;;;;.;>B>AAAAAA'@;;;;.;BBBBAB@;;5:9999#999:>;>:<<9<==BB=B8B>BBBBB@==;;909AABCCCCBBBBBDBCCBB?AAC9949?@@BBB=BBBB
@ATNG8:00352:02919
GATGGTAGCACGACACGACGATGTGTACTCATTCGTTTCTGAAGGGACAGGTACGTTAATAGTTAATAGCGTACTTCTTTTTCTTGCTTTCGTGGTATTCTTGCTAGTTACACTAGCCATCCTTACTGCGCTTCGATTGTGTGCGTACTGCTGCAATATTGTTAACGTGAGTCTTGTAAAACCTTCTTTTTACGTTTACTCTCGTGTTAAAAATCTGAATTCTTCTAGAGTTCCTGATCTTCTGGTAGAGCGTGCATATATCTACCATCGAATCACGAAAGTCT
+
CCHM@C:69?>>>>;;;;;666<<??>>?<<<9@CC@9@@;;4;;.;@@@?CCBB@>A@@@@C7;58A????A7959CCCB2@A?A999279<?9?=;8<@489@A>A?B?>?CCBB?@@B=B<AAA::///6:<<=6==>?@@BB;;;;;;;;:8;::<AA:>7;;=<=@@@@655>>>2>;?9<<<<<.<>??@:@888?778<<7<;;:(697754949@;?;;88577<055888>655939:855525775557AA;;;>;>:::@<AA::9<<199<<
@ATNG8:00354:02911
GATGGTAGCGCACACATAGATACAGTACTCATTCGTTTCGGAAGAGACAGGTACGTTAATAGTTAATAGCGTACTTCTTTTTCTTGCTTTCGTGGTATTCTTGCTAGTTACACTAGCCATCCTTACTGCGCTTCGATTGTGTGCGTACTGCTGCAATATTGTTAACGTGAGTCTTGTAAAAACCTTCTTTTTTTTACGTTTTACTCTCGTGTTAAAAAATCTGAATTCTTCTAGAGTTCCTGATCTTCTGGTATGACTAGTGTACTACTACCATCGATCACGAAAGTCT
+
5555:>>BABCCCBBBCCCCDDBBBCCBBCBA>A@@@;@A=C@BBGHAAB@AA;BB?C@CBCC@B?BABA@@@>@;@?CCC5DD@BBBB<BAAA=B;;76@=@BCC>C?BBCCCCCB@CDI=@?BBCCBCBB@@000,00<>A:9;CCBAB?>>>:996<@@?B?BCCCBBBBE;:;BDDD0@9=499999999"97//0/)/05<7///7729<<<=&9<<;>9>1667<:::999.4.494444.44@;@999=<;;;<<<<977=:00*.:..0/777///)9?=@
@ATNG8:00357:02918
GATGGTAGATACTCGCTGATACACCCAGAAGATCAGGAACTCTAGAAGAATTCAGATTTTTAACACGAGAGTAAACGTAAAAAGAAGGTTTTACAAGACTCACGTTAACAATATTGCAGCAGTACGCACACAATCGAAGCGCAGTAAGGATGGCTAGTGTAACTAGCAAGAATACCACGAAAAGCAAGAAAAAAGAAGTACGCTATTAACTATTAACGTACCTGTCTCTTCCGAAACGAATGAGTACACATCGTCGTGTCGTGCTACCATCGAATCACGAAAGTCT
+
88:;=CCACBBBBBBCBDCBCCCCC>BBB>ABAA@@>@>AA@?@?A?CC>A=>?<<;<<<,=:<>;887?::=A;3496>==+;;5;5;=>4@@A;@?<;5@555059>?;BBD>@@B;;;BCCCFCCCBCB?CC;<8;A@@AB@?=@?C;;7;BA@ABBC>BA???B=:948?>8==7777(7771999999%9@?ABACBB?=<5:59=>?<A=AB@AAABBAAACB>A?B@A<@A@?000@@AEDBBBFCB??????C@@@@?@9>000A8;;@@???8?@??
@ATNG8:00360:02912
GATGGTAGTCTCAGATAGTCTATAGTACTCATTCGTTTCGGAAGAGACAGGTACGTTAATAGTTAATAGCGTACTTCTTTTTTCTTGCTTTCGTGGTATTCTTGCTAGTTTACACTAGCCATCCTTACTGCGCTTCGATTGTGTGCGTACTGCTGCAATATTGTTAACGTGAGTCTTGTAAAACCTTCTTTTTTTACGTTTACTCTCGTGTTAAAAATCTGAATTCTTCTAGAGTTCCTGATCTTCTGGACAGAGTGTGCAGATACTACCATCGAATCACGAAAGTCT
+
56C>9=BBBCBCBCCDCBCCBBBDDDCCBCCB@BCCC>BC@C@CDGCCCD?CCCBB?B@BBBC?B?BCDCCBB@@:999999%9@9@?@A<BCA@9@00+/@8<<=B9:;6;CBBCDBB?CDE@B?CCDDCBBC@DDBB?CCCBBBCDCCCCCBBAA?CBB?BC@C?AACCDBCBC?BCCDD:B>B<;::::::#;CABB>CCCCGGCCBBADEDD5HBBBB?A?AHAMECC@@@>@@DBBBDE@BAB?BCCDEEBBCBBADCCCDDAB?BB@@A?BACCA@@8BB::
@ATNG8:00369:02919
GATGGTAGCACACGAGATCTCATCGTACTCATTCGTTTCGGAAGAGACAGGTACGTTAATAGTTAATAGCGTACTTCTTTTTCTTGCTTTCGTGGTATTCTTGCTAGTTACACTAGCCATCCTTACTGCGCTTCGATTGTGTGCGTACTGCTGCAATATTGTTAACGTGAGTCTTGTAAAACCTTCTTTTTACGTTTACTCTCGTGTTAAAAAATCTGAATTCTTCTAGAGTTCCTGATCTTCTGGCGCGTATGTATGTCGCCTACCATCGAATCACGAAAGTCT
+
CCCC?CCCCCCC@@CBBBCCGCCCDCCCCCCCACDCC=CCBD@CCCDEBB?BCCBB?B@CCCC?C?CCABBCCBA?99::9$981;?AA29:AA?ABBACC>AABBBB>AACBBBBB>BA><@<AAA>?::;<>==A<==>@???A=>=>A>=>======7637<>>>@@@AAA<AAAAA3@<@<=>=>=/;<9990:A<<=C=::9088888%899;?=A<>><A@@A;:;<A=AA=>//-/;;7;??===@@???@>AAA:><A5<;<<A<?===<8819;;6
@ATNG8:00370:02930
GATGGTAGACACGTGTGCTCTCTCGTACTCATTCGTTTCGGAAGAGACAGGTACGTTAATAGTTAATAGCGTACTTCTTTTTCTTGCTTTCGTGGTATTCTTGCTAGTTACACTAGCCATCCTTACTGCGCTTCGATTGTGTGCGTACTGCTGCAATATTGTTAACGTGAGTCTTGTAAAACCTTCTTTTTACGTTTACTCTCGTGTTAAAAATCTGAATTCTTCTAGAGTTCCTGATCTTTCTGGAGATATCATCAGCGAGCTACCATCGAATCACGAAAGTCT
+
//8:6:@AEBA>;995566=<>??@C@666<=5>999,9C?B@CCBBBBD=@@B@?;?<???F@C?BBCBBC@:>4@@=?=,=A278>;5>AAB@BB@<@@,00;:6>5=?@8?:BC=988:>:>===??>?;?>?>;>;;;???A@@@@AA===7;;;:==9=<???EBC>==:<9999*91:198:9:)9:;:9179<<=>>><<6<9;9.79<<A6:4;>;@@>>===5;5;==@;;;3;9=9==///<<<==>>>ACA=9661///7@9@=@@>>>7>===
@ATNG8:00371:02943
GATGGTAGTACATGATAGACGACACCGAAGATCAGGAACTCTAGAAGAATTCAGATTTTTAACACGAGAGTAAACGTAAAAAGAAGGTTTTACAAGACTCACGTTAACAATATTGCAGCAGTACGCACACAATCGAAGCGCAGTAAGGATGGCTAGTGTAACTAGCAAGAATACCACGAAAGCAAGAAAAAGAAGTACGCTATTAACTATTAACGTACCTGTCCTTCCGAAACGAATGAGTACTGCGTCTCACTCTCGCCTACCATCGAATCACGAAAGTCT
+
8899;;DA=>>6555555@@@>BBB<@@?BCCCCC9<9;@@>@@@8>=8<38>:@>DBD.;999BBCDCCCBB9A;;;;;;*;E>C2;;;*;CC4:9;;9@@9;79;@B?BBA?BCBBBCBBBCBBBCECF@EDDC@BBBBBBBB?C?B<;9;BBABB@@>@BAAAB?AB?AAB>??BBA9A=<999999(:A>BBBCDDCA@=@?CCCA:=6:=A;;50=00+09>9==</=00+000>=??>??:99?@??AA@ACC@BAC?B:99@;<<==999,4:99
@ATNG8:00373:02913
GATGGTAGATACTCGCTGATACACCAGAAGATCAGGAACTCTAGAAGAATTCAGATTTTTTAACACGAGAGTAAACGTAAAAAGAAGGTTTTTACAAGACTCACGTTAACAATATTGCAGCAGTACGCACACAATCGAAGCGCAGTAAGGATGGCTAGTGTAACTAGCAAGAATACCACGAAAGCAAGAAAAAGAAGTACGCTATTAACTATTAACGTACCTGTCTCTTCCGAAACGAATGAGTACACATCGTCGTGTCGTGCTACCATCGAATCACGAAAAGTCT
+
::=?@CBDCBCBCCBBAB:;:;99245=9>BBBA@>@?BBBCCBB?BB=B?BBAA?ACAC(A?BBBAAABBBBB>B?@@BBB2A@:?4::::*;CD?CBBBCCCBB@D@CC?AAB@BCBCCCCCCDCCCCCCC?CDBA>A@AA@AAA=A?A@@=ACBBBBBB@BBBBAA@CC?ABB;??999+9>><@ABBB3BCACBAABB@>><>:====9<8<>@@A>BBBBBCC@D?CCF>B?@=@BEFBBBCCDCBBAAAAA@@A?877>?<ABA<=8;<777777(7=77
@ATNG8:00378:02941
GATGGTAGCGAGCGAGTGTGTATACCAGAAGATCAGGAACTCTAGAAGAATTCAGATTTTTTTAACACGAGAGTAAACGTAAAAAGAAGGTTTTTACAAGACTCACGTTAACAATATTTGCAGCAGTACGCACACAATCGAAGCGCAGTAAGGATGGCTAGTGTAACTAGCAAGAATACCACGAAAGCAAGAAAAAAGAAGTACGCTATTAACTATTAACGTACCCTGTCTCTTTCCCGAAACGAATGAGTACGTGTGCGACGTGTCTCCCTACCCATCGAATCACGAAAGTCT
+
//9939>>>BCA@ABBCCCBCCBCB@CCC@CBB=<@:>:>>@ABAB>BB?B=A?A;;;;;;;#;;BBBCFCCCBCD>DBA@A@A0@@=@4;;;;*9CD:DCBBCCCCC?C?CC?B9990;BBBCBCDCCCABBBBB@CCCD@BBBBBDAA?AACAA@BCCCBBBA@CCDDBB@??<?BC<@@998-9==;:9:9:9%9><;:49BBCAB?@=>@99498;=CBBB<BBB@@BAA<AB>BED=C::;<DCBBBBBBBBCBCAAABB@B?>=6?=>;8>A@@A@BBBCCCB=B:::
@ATNG8:00382:02951
GATGGTAGCGTATATCAGCGCAGCCCAGAAGATCAGGAACTCTAGAAGAATTCAGATTTTTAACACGAGAGTAAACGTAAAAAGAAGGTTTTACAAGACTCACGTTAACAATATTGCAGCAGTACGCACACAATCGAAGCGCAGTAAGGATGGCTAGTGTAACTAGCAAGAATACCACGAAAAGCAAGAAAAAAGAAGTACGCTATTAACTATTAACGTACCTGTCTCTTCCGAAACGAATGAGTACTGCGTCTCACTCTCGCCTACCATCGAATCACGAAAAGTCT
+
AACB?CHCABBDIGCCFGCBBBCCC>BCC@CCCBCB?B=@?@BBBB???=?=@@???@@@.A?BBBCCACBBBB9?>;;;;;*:C?B?CDC=CAA?ACBBCCBAA=@?BB?BCB@BBCB@AACCCBBBBBBA=@@@@@@@@CCCAA=B>A@@=@CCCA@@C@DCBD??=??9>>;9>>9889*9992999999$8717>;=?:>@?9;555==4=8<<@;:5:?;;:AAAC>AAA799?<>??CCAAAAAABBA@@>@@AABE@BBB@B:9:CAA@@><;<;-9===
@ATNG8:00382:02959
GATGGTAGAGTATCATGTGTATCTCCAGAAGATCAGGAACTCTAGAAGAATTCAGATTTTTAACACGAGAGTAAACGTAAAAAGAAGGTTTTACAAGACTCACGTTAACAATATTGCAGCAGTACGCACACAATCGAAGCGCAGTAAGGATGGCTAGTGTAACTAGCAAGAATACCACGAAAGCAGAAAAAAGAAGTACGCTATTAACTATTAACGTACCTGTCTCTTCCGAAACGAATGAGTACTGTATCTATGTGTGCGCTACCATCGAATCACGAAAGTCT
+
<<BC?BBBBBA??;@;A<=@A;;;B<@>?:BBAACB?C?BB@@@;;6;C<A<ABC;;;;;*;;@CABBCCCCCC>CC;:;;;*;C<B?BCC9CDD@C@@ACDC@@>@@DD@CAA>ABCCCBCCCCBBBEDDF?BBA@<@@?>?B::5;?A@@=@CCDCBBB?BCCDCC@??<?BA;<>999+9999999:9%9=;>979BBCCC>@<=@@@;><>DCAA?ACBDEDC?B?BCC=CBB?ACCBBABABBCBCC???BBAAABBBAA>ABBBC?BBBCCHJ>C@@A
@ATNG8:00390:02923
GATTAGTATAGAGCTCTACATAGTACTCATTCTTTTCGGAAGAGACAGGTACGTTAATAGTTAATAGCGTACTTCTTTTTCTTGCTTTCGTGGTATTCTTGCTAGTTACACTAGCCATCCTTACTGCGCTTCGATTGTGTGCGTACTGCTGCAATATTGTTAACGTGAGTCTTGTAAAACCTTCTTTTTACGTTTACTCTCGTGTTAAAAATCTGAATTCTTCTAGAGTTCCTGATCTTCTGGCGCTCTGTCACGTCTCTACCATCGAATCACGAAAGTCT
+
BBDGCCBBBCDDCCCCCBCCCCCCCCCB::5::;;.;C@EACCCCCBB@CCCBC@CACCCF@E@BBBBBCCCB?::;;;);?=BBBC>BBBC@CCC@CC@::;CEE@CAAABBBB@BBB=B?BCBBB?@@?BBBC>B?9888?>BB@????==8:;;=AC=B<@@@???AAA>A>>>>5><?<?@CDD/BA9990::::>A::;?=ABBB/B???A;>:=>:=?>B;;;:=388BAAA588@=@>>>AAAAAA@==>??@@@<?::::7:>>A:;:7;AAA
@ATNG8:00396:02913
GATGTAGAGTATCATGTGTACCAGAGATCAGGAACTCTAGAAGAATTCAGATTTTTAACACGAGAGTAAACGTAAAAAGAAGGTTTTACAAGACTCACGTTAACAATATTGCAGCAGTACGCACACAATCGAAGCGCAGTAAGGATGGCTAGTGTAACTAGCAAGAATACCACGAAAGCAAGAAAAAAGAAGTACGCTATTAACTATTAACGTACCTGTCTCTTCCGAAACGAATGAGTACTATAGACTATCTGAGACTACCATCGAATCACGAAAGTCT
+
ABBBBBCBBBCBDDCCCCBBB@CCCDCCFCF@B@BBCBBBB?BB>B>BEEBCAAC2C?BBCBBCCBBBB9@=<:9;:);B>C5:;;*9A@=ACBBABA@@=@<@A=BBBACCECCCCCCCCDCCCCC?CC::8;BBBB@@A?C@CBB?B@@@AA@@=?@AABB?BB@DCB>B@?=?77775789999%9<;<?=?B@>?>:9998=>8><A;@AB?@@@@@BB?A>:::5:AA?BAABCCBBBBBBA?@?BCCBBBAAACC?CAABB?BAAA@@@;@AAA
@ATNG8:00350:02986
GATTAGAGAGAGCTCTCTCATCGTACTCATTCGTTTCGGAAGAGACAGGTACGTTAATAGTTAATAGCGTACTTCTTTTTCTTGCTTTCGTGGTATTCTTGCTAGTTACACTAGCCATCCTTACTGCGCTTCGATTGTGTGCGTACTGCTGCAATATTGTTAACGTGAGTCTTGTAAAACCTTCTTTTTACGTTTACTCTCGTGTTAAAAATCTGAATTCTTCTAGAGTTCCTGATCTTCTGGGCTGCGCTGATATGCGCTAATCGAATCACGAAAGTCT
+
BBB?BBBBBCCCBAAABBCCCCDBBBCC;;9<CFD>BB@CBCCBBBBB@BCBCC@C?BCBB@C?CCCCCABCC?::979$:=07:BD>FBAB?BBB?BB;>=>BBA7::BAAABC?B>>;>=BAAAB<;;;>?>>8==@@==>AA;;;@@;;;<@?@>>>:><??????C==5;;===/>:>9==@AA/@?>>>7?>@>==@>;;5;===+<;::A;A:@@:??B@@@@<@<??@@@?6779819///=;;;;;;??@??==8;;;?;>@AA===6=A==
@ATNG8:00351:03009
GATGGTAGAGTATCATGTGTATCTCCAGAAGATCAGGAACTCTAGAAGAATTCAGATTTTTAACATGAGAGTAAACGTAAAAAGAAGGTTTTACAAGGCTCACGTTAACAATATTGCAGCAGTACGCACACAATCGAAGCGCAGTAAGGATGGCTAGTAGTAACTAGCAAGAATAACCACGAAAGCAAGAAAAAGAAGTACGCTATTAACTATTAACGTACCCTAGTCTCTTCCGAAACGAATGAGTACTGTATCTATGTGTGCGCTACCATCGAATCACGAAAGTCT
+
/8:;:<<<D>:;666;?><==0///)/44.448>>>?C@CC@A@A?:99.54=9444444$579;;;<;<<555)5554444$4:7<3999&44:38.4488889494886:>>5:@B=@@AAAAACCCB==;@>=>:=<>>>>;>6@<;?87:988///;>:=A<:995//(//(/(/33==5888677787'77188;442699/51555506.524444)49944433-/)/::19//+/9889:993338::88<?:;>?344664:522526789>>>5B@44
@ATNG8:00352:03004
GATGGTAGCACGAGTCACTCATATCCAGAAGATCAGGAACTCTAGAAGAATTCAGATTTTTAACACGAGAGTAAACGTAAAAAGAAGGTTTTACAAGACTCACGTTAACAATATTGCAGCAGTACGCACACAATCGAAGCGCAGTAAGGATGGCTAGTGTAACTAGCAAGAATACCACGAAAGCAAGAAAAAAGAAGTACGCTATTAACTATTAACGTACCTGTCTCTTCAGAAACGAATGAGTACAGAGAGTACGATATGTCTACCATCGAATCACGAAAAGTCT
+
56>>;>DCBB;;6==BB<@A>:@@B8<BB?ABBB<;:<ACCC;:;C@CD?B?BB@@@CCC3C@BCBBBCBC:::5:@AACCC1CC?B?BBB:BBC@CBDBCCC;;:;@CC?BCC@CCBBBDCCCCCCBCCCC@CBBB@BAAACC??<@?B@A>AFCBBCBB????BBB?BB?ABB=@@???8<<<9::::99%:?@>979BBCBB:>;@ABB7;7;=C@@=@BAAAAA?ACBBB=BCC?CBDBABBBBBBBBBBBBB??@?<;;@@=@???@<?=9:7766)8=<=
@ATNG8:00353:02996
GATGGTAGTGATACAGATCAGACACCAGAAGATCAGGAACTCTAGAAGAATTCAGATTTTTAACACGAGAGTAAACGTAAAAAGAAGGTTTTACAAGACTCACGTTAACAATATTGCAGCAGTACGCACACAACCGAAGCGCAGTAAGGATGGCTAGTGTAACTAGCAAGAATACCACGAAAGCAAGAAAAAGAAGTACGCTATTAACTATTAACGTACCTGTCTCTTCCGAAACGAATGAGTACGATGAGATCTCGTGTGCTACCATCGAATCACGAAAGTCT
+
4;5505<<<@;@@ADGDFCCCBA?@?BBB@C;;;CC9B?CAAAA???BB9@484338===+858<@B773;;=737399999$4<5:2444&5<>9=B<A?A:0/,/7;;7//68555:;;=<=@CBB;::@;@>AA=AB@;;=CC@C@A@@?BBBCCBAA=@?@A@A>??==4703;=9933559==>==+=B:<899=?@AC@B>@@??9><???>@2993;;::2;5;8;.;=@8>;;CBBBBBBB@??BBBBBB??997>=8;??=>=@?:ABBC<B=;;
@ATNG8:00373:02988
GATGGTAGCTCTGCTCTGACTCTCGTACTCATTCGTTTCGGAAGAGACAGGTACGTTAATAGTTAATAGCGTACTTCTTTTTCTTGCTTTCGTGGTATTCTTGCTAGTTACACTAGCCATCCTTACTGCGCTTCGATTGTGTGCGTACTGCTGCAATATTGTTAACGTGAGTCTTGTAAAACCTTCTTTTTACGTTTACTCTCGTGTTAAAAATCTGAATTCTTCTAGAGTTCCTGATCTTCTGGGTCTACGCTCGTCGCGCTACCATCGAATCACGAAAGTCT
+
;;BB9=CCBB=BDBCBBCCCCCBCCBBBDDBB?BCCB=@@<A>BDCDDCC@CCCCB@BACCBB@C@CCDCCCBBB@CBDDD0;;5::@A9ABBB=B;;59:49:@AAB?CCDDDBDC@CBC@B?BBBBBBAB?CEBB@CBBBCCCCCBBBBBBBB@FBB@B@>@@CCCDCCCCCACBBBB8A<A;;:9:9*:AAAB=BBBBBAA@;;5;AAA0BBABB@B@A@=A><<<00-0<@>@A0;8;BFD>BBBABCBCCCCCCCDBBBB@BBAAA?AADAACD>DBAA
@ATNG8:00375:03004
GATGGTAGCTCACGTACGTCACACGTACTCATTCGTTTCGGAAGAGACAGGTACGTTAATAGTTAATAGCGTACTTCTTTTTCTTGCTTTCGTGGTATTCTTGCTAGTTACACTAGGCCATCCTTACTGCGCTTCGATTGTGTGCGTACTGCTGCAATATTGTTAACGTGAGTCTTGTAAAACCTTCTTTTTACGTTTACTCTCGTGTTAAAAATCTTGAATTCTTCTAGAGTTCCTGATCTTCTGGATAGCGACGCGATATACTACCATCGAATCACGAAAGTCT
+
44::7<<BB@59559<:<<;::555:<<<<;@;ABBC<@A=A>BAACBBA?BC@?@;@599>>;@<?=99===89437777$79,33:=6===<454;633.3?9788.33766//(/(/35/505====;;;6555</55528899=9;//-455(-.2244(.).77995558.53333)305)..;;;)97535)/.773...33(2252$277067161775778=:=>:=6=<;///5:6717;;76/////688<9555283;2226055755//(/96-
@ATNG8:00376:03004
GATGGTAGTATAGAGCTCTACATAGTACTCATTCGTTTCGGAAGAGACAGGTACGTTAATAGTTAATAGCGTACTTCTTTTTCTTGCTTTCGTGGTATTCTTGCTAGTTACACTAGCCATCCTTACTGCGCTTCGATTGTGTGCGTACTGCTGCAATATTGTTAACGTGAGTCTTGTAAAACCTTCTTTTTACGTTTACTCTCGTGTTAAAAATCTGAATTCTTCTAGAGTTCCTGATCTTCTGGTATACACACTCGCTCGCTACCATCGAATCACGAAAGTCT
+
A@BB9BBBBCC;:;A;@BCGBBBCGE@@@A;;5;;<;09?;@?BBCCCCD@A??997:?CCBB?B>AAAABCBBB?BCCCC2A?6?=:;17>=@298@;@D=??AABA?AA>:;;=B<@@A=A=====>A@A=B====>>>;;;>>>>>?BBC>><>??;?><><?AA@AA>>>=A>=>>3>;?:>=ABA/>??DD8??A???A>>><?ABC/A>>>A=@<??<?@@@;;:=D=C???>><>AA==<=DAA>>>>>?;;;>>===;==>AD;>>BBAAA:>>>>
@ATNG8:00377:02993
GATGGTAGTGTCATATGAGAGTTTGTACTCATTCGTTTCGGAAGAGACAGGTACGTTAATAGTTAATAGCGTACTTTTTTTCTTGCTTTCGTGGTATTCTTGCTAGTTACACTAGCCATCCTTACTGCGCTTCGATTGTGTTCGTACTGCTGCAATATTGTTAACGTGAGTCTTGTAAAACCTTCTTTTACGTTTACTCTCGTGTTAAAAATCTGAATTCTTCTAGAGTTCCTGATCTTCTGGGATGTGTGCGCAGTGCCTACCATCGAATCACGAAAGTCT
+
CBBB?CABB;:9=?>CDEEB;;;,:=5555::5:BCC>BB@C?ABCBBCC?CCCDF?C@CBCC@C@AAACAABGDDEDHD#B@;=9;;6;CCC:;9C?CB>@@AB;;6:B@ABBBD@BBB@B@BAAAAA@B<??BC?BBCC>>>BAACCC????=?BB?CC<><?BBCABBA@<>??=<2<9<99999+9?>>@,0/9///88/3/.888)8./.;4;38<8>>>AACC<A<AABB>><:99;4;///<=>BB??;;;@=@AA:998:94::;;;@A:@=>=
@ATNG8:00382:02978
GATGGTAGTGTGTCTCTGAGAGTAGTACTCATTCGTTTCGGAAGAGACAGGTACGTTAATAGTTAATAGCGTACTTCTTTTTCTTGCTTTCGTGGTATTCTTGCTAGTTACACTAGCCATCCTTACTGCGCTTCGATTGTGTGCGTACTGCTGCAATATTGTTAACGTGAGTCTTGTAAAACCTTCTTTTTACGTTTACTCTCGTGTTAAAAATCTGAATTCTTCTAGAGTTCCTGATCTTCTGGACGACGCGCACTGACACTACCATCGAATCACGAAAGTCT
+
44::39<;?A5;5<566>><>B@@@BBBBCCB@BAAA<AC?B@CBBBC;;:;BBBFFI?BACC?B@BCDBCBCCC@CCDDC5CC>ABBB=BAA@8;6A=@B?AAACCGADCCCBBBC@CBC@B@CCICICIE@CCCC?AAABBAAABBCEDCCBC@CBB?BB?B@BBCDDCDDC?@@BDC9B=A=;;;;;*;CCDI>CBBCCDDCBB5;;;;*;AACA=B=BC@CCCCCBB@CGCCBCDD@B;;9;ABBBCCCCBCBCCCDCBBB?BBBAA>ACCBBCB=BCCC
@ATNG8:00384:02996
GATGGTAGCTCACGTACGTCACACGTACTCATTCGTTTCGGAAGAGACAGGTACGTTAATAGTTAATAGCGTACTTCTTTTTCTTGCTTTCGTGGTATTCTTGCTAGTTACACTAGCCATCCTTACTGCGCTTCGATTGTGTGCGTACTGCTGCAATATTGTTAACGTGAGTCTTGTAAAACCTTCTTTTTACGTTTACTCTCGTGTTAAAAATCTTGAATTCTTCTAGAGTTCCTGATCTTCTGGACGACGCGCACTGACACTACCATCGAATCACGAAAGTCT
+
<<=>@CBBCC=666;>=>BBABBAAAA@@ACC@CDDD>CC?C@BBBDBB@<>@@0000<@AC?<?=?BBCB@??A:98878'33388::3;==C>BBA?A@0/0;;//,/8<>CBBB?BAB;A:A@AAA???<@@@@9==AA???>>=:::<=<=7=;:4:<1808<==@@@@@;>===>2>;A;>>AAA/@@@@A9>>=<=:;;=>=BBFC/@8838=:>9>>=>>>>>>@<@=??@@>>:==?:>>=====@AA;;;>>>@:::56///@9::=?;6606<6-
@ATNG8:00384:03003
GATGGTAGTATCTGCACACTCTGTCCAGAAGATCAGGAACTCTAGAAGAATTCAGATTTTTAACACGAGAGTAAACGTAAAAAGAAGGTTTTACAAGACTCACGTTAACAATATTGCAGCAGTACGCACACAATCGAAGCGCAGTAAGGATGGCTAGTGTAACTAGCAAGAATACCACGAAAGCAAGAAAAAGAAGTACGCTATTAACTATTAACGTACCTGTCTCTTCCGAAACGAATGAGTACTGTATCTATGTGTGCGCTACCATCGAATCACGAAAGTCT
+
//8;7<@@=CBBCCCCBCBHGCDFDBCCC@CCCBBB@B?BBB@@@C@CD?D?:::@@@@@2A>BFDA@@E000A8>>@@?>>09;:9;EGD;CCE@BCCDCCCBB>BACC@BBB@BDDCBBBBBCCCCCDCC@CC@@>ABCCCD@?=@?BBB@BBBBDCCC@BDDCCE@AA=A??9=@99:27=;?CBEDD3BC?C???BB<>>,/*/:::5958BEDG@CCAAABB?B?BCF>DAB>BDBECBBBBBBBBBBBBBDBBBAABCC@888==;>>>ABAA=B;::
@ATNG8:00386:02988
GATGGTAGCACACGAGATCTCATCGTACTCATTCGTTTCGGAAGAAGACAGGTACGTTTAATAGTTAATAGCGTAACTTACTTTTTCTTGCTTTTCGTGGTATTCTTGCTAGTTACACTAGCCATCCTTACTGCGCTTCGATTGTGTGCGTACTGCTGCAATATTGTTAACGTGAGTCTGTAAAACCTTCTTTTTACGTTTACTCTCGTGTTAAAAATCTGAATTCTTCTAGAGTTCCTGATCTTCTGGTGTCTCTATCATGTACTACCATCGAATCACTAAGTCT
+
>@>>5;===DBBBBA<@?A@;;;;;@<==?==7=;;5,/7492//)/77:;7<6549;)4.4844059>=A<943-38477;;;;)//(/699:.;<5525<<7<;/337733.3:::<BBC?BCC<?8;9>9;///37888)557777<888>>A;<<9)///)/:+/-/@=;//////3398.9+5.5::9<.:7<9A/99=56/9///37888*78<<A<A;??8>>>>==>=@>BA===D<;661///<666?@>>>>>@@=<<797//-0222--,07923
@ATNG8:00396:03006
GATGGTAGCTATACGTATATCTATGTACTCATTCGTTTCGGAAGAGACAGGTACGTTAATAGTTAATAGCGTACTTCTTTTTCTTGCTTTCGTGGTATTCTTGCTAGTTACACTAGCCATCCTTACTGCGCTTCGATTGTGTGCGTACTGCTGCAATATTGTTAACGTGAGTCTTGTAAAACCTTCTTTTTACGTTTACTCTCGTGTTAAAAATCTGAATTCTTCTAGAGTTCCTGATCTTCTGGGATGTGTGCGCAGTGCCTACCATCGAATCACGAAAGTCT
+
CCCC?CCCBCCCC@@ACGIDCCCCCDABBDDB?BBBB>BC@C@CCCDCCC@CCCBB?B?BCBB?B?BBBCBBBBC?BCBBB3BA8????8<A@@=AAA?BB?AA@BBB>AACBCCAA?BAD<A8>>A@>>>?<?@@A<AA@@@@@@@@@AA>>>?<;<<;>><>=A@??AAA@@<@>==</<5:6:?CCA/AAAAA:A=<<AAAA>>:>???/?>==B=A=AA<A@@@B@@;@<AA?@::76=;=09///;99:;:A@@@@<@>>8>====<??@AAAA:>>=@
@ATNG8:00350:03021
ATGGTAGTGTCATATGAGAGTGTGTACTCATTCGTTTCGGAAGAGACAGGTACGTTAATAGTTAATAGCGTACTTCTTTTCTTGTCTTTCTGTGGTATTCTTGCTGTTACACTAGCCATCCTTACTGCGCTTCGATTGTGTGCGTACTGCTGCAATATTGTTAACGTGAGTCTTGTAAAACCTTCTTTTACGTTTACTCTCGTGTTAAAATCTGAATTCTTCTAGAGTTCCTGATCTTCTGGACAGAGTGTGCAGATACTACCATCGAATCACGAAAGTCT
+
544.49?@>@:;55656;;655995555:9:5:99808:24.489999:459;>?=C?AACD@C@CCC===>>>7;;;9+9A790@>@9000@?6??B?=A>BBBBB@BCBBBBA?<A996:=ACDDBABB?BBBB@BBDBBBCCDCCBCCDCC@CCC@CC@C@BCBCBBBB@:?9999-;<?=;;;;.;B@AB=BDBCCBCA@A5;;;.;AABB?B@AA?ACCCCBB@BADCCCFC>BBB@BBCCBCBCCCCCCEECBCCC@BBAAA@CCBBBCE>CA@@
@ATNG8:00362:03041
GATGGTAGTGTCAGTGCGCGTCGTCCAGAAGATCAGGAACTCTAGAAGAATTCAGATTTTTAACACGAGAGTAAACGTAAAAAGAAGGTTTTACAAGACTCACGTTAACAATATTGCAGCAGTACGCACACAATCGAAGCGCAGTAAGGATGGCTAGTGTAACTAGCAAGAATACCACGAAAGCAAGAAAAAGAAGTACGCTATTAACTATTAACGTACCTGTCTCTTCCGAAACGAATGAGTACGAGAGAGCACACGTGTCTACCATCGAATCACGAAAGTCT
+
55;>8;:65////0//::<<A<CCC@BBGAAAA;;;?B=@AACCAA?BB?B@CCBAAAAA2A?AA@@?>?><?A8?>94999'9?<B?BBC;CBB?C;;;@@AAB=A=AB@CCD?AAC;BABBAA@@BB999@CCCC?CCBCBCBB?C@B<;8;BB@A???>@AABBC?CC;=>:8=:::>*//8)-----'-/)/3959799:/50//.8384;9B?<6<//00/83<6===7=>?<;::=000@;;?BAA@@@@>><A>>>>=4:9<894:AA@AAA<@:::
@ATNG8:00362:03056
GATGGTAGCTCTGCTCTGACTCTCGTACTCATTCGTTTCGGAAGAGACAGGTACGTTAATAGTTAATAGCGTACTTCTTTTTCTTGCTTTCGTGGTATTCTTGCTAGTTACACTAGCCATCCTTACTGCGCTTCGATTGTGTGCGTACTGCTGCAATATTGTTAACGTGAGTCTTGTAAAACCTTCTTTTTACGTTTACTCTCGTGTTAAAAATCTGAATTCTTCTAGAGTTCCTGATCTTCTGGGCAGACTCTCACACGCCTACCATCGAATCACGAAAGTCT
+
;;>?@CCB?A;@CBBCBBABCB;;:ECC@@;;5;:=<299.4.4;;;5667999;;6;8<=AF@C@;;;>0//--(-6888'--(///:1==@;6;<:;9949>>A@CACDCCCCCD@@@@<@<@BBACCAB>BABB=BBBBBBBBBBBCCCCCF@BBA?CC=@=@AB;;=CCDACCCCC<C?D>;;;;;*;;CCF>GBBAAAA;;;4;;;;*;@@A@=@=AA>BBBA@AK@C?BBBBBB;<;GJ?ICCBFDCBBBBBA;;7;BC<A@@@A=@@GCGIJ>DCCB
@ATNG8:00363:03034
GATGGTAGGCGACATACATACGCGCCAGAAGATCAGGAACTCTAGAAGAATTCAGATTTTTAACACGAGAGTAAACGTAAAAAGAAGGTTTTACAAGACTCACGTTAACAATATTGCAGCAGTACGCACACAATCGAAGCGCAGTAAGGATGGCTAGTGTAACTAGCAAGAATACCACGAAAGCAAGAAAAAGAAGTACGCTATTAACTATTAACGTACCTGTCTCTTCCGAAACGAATGAGTACGATGAGAGAGCTCTCTCTACCATCGAATCACGAAAGTCT
+
A>@:7?AB?ABBBCCCCCGCBBBBC@CCC?AABB@@<@?BBBDDED?BB8:6:@?;;;;;*;?CBCJGCCBEGM?CBBBBCB3BB@C@DCC;CCC@CCCBBCD@@>A@CC?CCC@CDAA@BBBCBBCBCBCC@CC@@>@CCCCC@?<B>BAA?ACCCCAAA@CCCBBB?AA@BBC>??BBB=B@@<<<<<=.>C?CBABBBBBD?B>A@B@9=9<AB@@=@A;;;BB@C@CCC=CCC@AAACCCCCC@BBCBBBBBAAABAAABB@C@@@@;@ACCCCC=B@@@
@ATNG8:00364:03041
GATGTTGGCGAGAGTGAGACGCAGTACTCATTCGTTTCGGAAGAGACAGGTACGTTAATAGTTAATAGCGTACTTCTTTTTCTTGCTTTCGTGGTATTCTTGCTAGTTACACTAGCCATCCTTACTGCGCTTCGATTGTGTGCGTACTGCTGCAATATTGTTAACGTGAGTCTTGTAAAACCTTCTTTTTACGTTTACTCTCGTGTTAAAAATCTTGAATTCTTCTAGAGTTCCTGATCTTCTGGGCTGCGCTGATATGCGCTACCATCGAATCACGAAAGTCT
+
?BCD@9;7;==BBCCCBBAA>A>@BBCCBBCADDCC=CC@C@@@@AAAD@GCCCC?C?ABCC?B>BBBBF9:4C7::;;;+:A<A887)3:8=4<<?9?A579@@AA?AAAC988;;??A;>;;;;@ABBH9=<//+/669<>?@AA;:8;;99399:37;7;5;;?A>?998458:;=-=:A8=::::+:<///+/.:7557;7;;ACDC/A;:68><A<??<?=76///5859=A=99+//7:1:99<;666///6699:99:4;<=>A<;;>>;?@3;<<:
@ATNG8:00365:03021
GATGGTAGCTATACGTATATCTATGTACTCATTCGTTTCGGAAGAGACAGGTACGTTAATAGTTAATAGCGTACTTCTTTTTCTTGCTTTCGTGGTATTCTTGCTAGTTACACTAGCCATCCTTACTGCGCTTCGATTGTGTGCGTACTGCTGCAATATTGTTAACGTGAGTCTTGTAAAACCTTCTTTTTACGTTTACTCTCGTGTTAAAAATCTGAATTCTTCTAGAGTTCCTGATCTTCTGGGTGTATCAGCGAGTATCTACCATCGAATCACGAAAGTCT
+
CCCD@CBBBCCBBBABCCCCDECCCC@AAB<;8;BBB=BC?B@B@A@CCC@CDDCC?C?CCCC?C?BBBBBBBCB?BBCCC3BB?BBBB>BBBB?BCC@BB;>>?BBB@BBBBBABB>CAA<A;AAAAA@@@;A???8>>?>==>>@AAAAA@>@9;<?<AA=A9>>?AAAAAA=>==?>2>:>9===></=>:::1;>=888===@=ADDF/A>>>B;>;?C=BAAG;;;:==AB===>7;;AB;<::@@>@@@@?==>BAA>>:==<<<:??@;99919///
@ATNG8:00367:03038
GATGGTAGCGCACACATAGATACAGTACTCATTCGTTTCGGAAGAGACAGGTACGTTAATAGTTAATAGCGTACTTCTTTTTCTTGCTTTCGTGGTATTCTTGCTAGTTACACTAGCCATCCTTACTGCGCTTCGATTGTGTGCGTACTGCTGCAATATTGTTAACGTGAGTCTTGTAAAACCTTCTTTTTACGTTTACTCTCGTGTTAAAAATCTGAATTCTTCTAGAGTTCCTGATCTTCTGGGTGTATCAGCGAGTATCTACCATCGAATCACGAAAGTCT
+
5;DG?DBABBBDBBBCBBCDCCCAA;<<=AAA;@???5@A;@:@AAA;;<8=CBDC?@>@B==<C@CBA@@99/;499;::'//)/9991<<<<5<6525<.56;;ABADEJJCCCC@BBC@D?BDDCCCCC@CCCB@BCCCCBBBBBBBBBCCC?BBB?CC@D?BBBCBCCBB?BAAAA.;4;4;;;;;*;ABBC?G;;;BBAA@C4;;;;*;@A<<:;ADD@AA@@@@A7<7<CDGEE?B@@B;ABBBBBBEGCCCDCAAA;;7;@@;;:;BCCCBB>BC@@
@ATNG8:00367:03053
GATGGTAGCACGACACGACGATGTGTACTCATTCGTTTCGGAAGAGACAGGTACGTTAATAGTTAATAGCGTACTTACTTTTTCTTGCTTTCGTTGGTATTTCTTGCTAGTTACACTAGCCATCCTTACTGCGCTTCGATTGTGTGCGTACTGCTGCAATATTGTTAACGTGAGTCTTGTAAAACCTTCTTTTTACGTTTACTCTCGTGTTAAAAATCTGAATTCTTACTAGAGTTCCTGATCTTCTGGAGATATCATCAGCGAGCTACCATCGAATCACGAAAGTCT
+
//996:AA@<665=<<;;666<<@@<<>ABCCAGGGD=BB@B>AA;;9959=><<@?B=AD@A?@@CBBC@8733,338===+=;;;333(3891717777(79,7<=;?B=BBBABB?;6:??9=:=>>@@@AA=AAAB;@@@ABA@???A??;;;?<;;;=;;7;:>CBB???@@;>====/=1818?AAA/@@@@@6;;C;;;:<//-/@@@,=<??A=A=>>588A=><;;7;=@@@@>><>@B=;;;==@ACDAA@?>>>?>>>7=666<6<=???@@9@>>>
@ATNG8:00368:03059
GATGGTAGCATCATGCTATCTCACCAGAAGATCAGGAACTCTAGAAGAATTCAGATTTTTAACACGAGAGTAAACGTAAAAAGAAGTTTTTACAAGACTCACGTTAACAATATTGCAGCAGTACGCACACAATCGAAGCGCAGTAAGGATGGCTAGTGTAACTAGCAAGAATACCACGAAAGCAAGAAAAAGAAGTACGCTATTAACTATTAACGTACCTGTCTCTTCCGAAACGAATGAGTACCTCTCAGACGCTCGTCCTACCATCGAATCACGAAAGTCT
+
CCCC?DCCBABBDDCCBCBDBBBB?BBB?B@@@BA?B@BCDDA@@?BB@C>AA??>??@1A>BBAAABA@???8==@=@@@0@@<;ADDC5IGF@BB;;:D@9:969=<9@?@;?@?@BBBBBB;;;@@AA?BCCE?BBBBCBBB?C@BBB?AAAAAAAA@DCCBCC?BC?BB@>BBAAA9<9929<===,=@:;;<?B@@@@7<7;B?><?;?>@;;6:AB?A?B@B>AAD>BBB?BAAAEDC@ABBBB>BBB>>>??A=AAB<>;;;;=AAAA9::29A@@
@ATNG8:00371:03044
GATGGTAGTACATGATAGACGACACCAGAAGATCAGGAACTCTAGAAGAATTCAGATTTTTTAACACGAGAGTAAACGTAAAAAGAAGGTTTTACAAGACTCACGTTAACAATATTGCAGCAGTACGCACACAATCGAAGCGCAGTAAGGATGGCTAGTGTAACTAGCAAGAATACCACGAAAGCAAGAAAAAGAAGTACGCTATTAACTATTAACGTACCTGTCTCTTCCGAAACGAATGAGTACAGAGAGTACGATATGTCTACCATCGAATCACGAAAGTCT
+
55<>8=BCCCDCCCBCCCA@@BBAB8@>@=?@@995.5.599:::<9?>:>=794555599#95@B>ICEDCBBB=BCCCDDD3BB?B@DDD;DCCACBBBBBGBB@B@BB@BAA?CDDBBBBBBBBBBBBBB@CCBB?BBABCCBB?C?CCC?CCCCDBBB?BBCAAA>AA>ABC=@@?==5=>=9:9999.:A?BBABCBAAD7879ABA:=:>EFCB@CBBBBCD@C@BBC>CCC@CAAACBBBB?A@@BBBBCABBBBBBBB@CBBBB@AAA<676-8===
@ATNG8:00372:03011
GATGGTTGGAGACACGTCGCACACGTACTCATTCGTTTCGGAAGAGACAGGTACGTTAATAGTTAATAGCGTACTTCTTTTTCTTGCTTTCGTGGTATTCTTGCTAGTTACACTAGCCATCCTTACTGCGCTTCGATTGTGTGCGTACTGCTGCAATATTGTTAACTTGAGTCTTGTAAAACCTTTCTTTTTACGTTTACTCTCGTGTTAAAAATCTGAATTCTTCTAGAGTTCCTGATCTTCTGGGCAGACTCTCACACGCCTACCATCGAATCACGAAAGTCT
+
DCBA?A:;::CCC>>?@===BBBCBBBCBHDD?B;;;7;A>B>996>>>B?BCDDD>@=@AAA?C???????=88478787$3917777,3<?A7;8A?BB@BAA?@@:?<<<BBCD?=>D;A=>=966:9927<<<6::<=9<<=<=>>>8///)///*//6<4?A=@??BBC:=::::*:;AA9;;;;;*;BABB>BDMDCDFBAA<@@?@,@@@@A@C?CC@BBBB?A??B?BECBCC>AABC>CAAAABABBBA>??A;??A=?>>>?;>>>?@@D;==>A
@ATNG8:00375:03030
GATGGTAGGCACTGCGCATACATCCCCAGAAGATCAGGAACTCTAGAAGAATTCAGATTTTTAACACGAGAGTAAAACGTAAAAAAGAAGGGTTTTTACAAGACTCACGTTAACAATATTGCAGCAGTACGCACACAATCGAAGCGCAGTAAAGGATGGCTAGTGTAACTAGCAAGAATACCCACGAAAAGCAAGAAAAAAGAAGTACGCTATTAAACTATTAACGTACCTGTCTCTTCCCGAAACTAATGAGTACTACTCTCAGAGACACACTAATCGATCACGAAGTCT
+
@<BB?BBA>A=:9545>BBAACBBCB8BCC@BB>>00+0,0<=9=?C9;;7;<ABB99:::)9:;?BCA<<=99:9-97;;;<<<$99.55)5555$5;<8=?=>@@=BB=A=@@;@@@<?@CBBBBDDC;;;C@A>:>@00+/7669:377(95:=>7;<>>BCBB@BBBBCB?9947;87.887;;;07773777787%0>9////5799759>0>../(/(.3>;;:><<887=177(377*333.3=<@=777?@??@=@:0//::5;>53,2----8-334033:;
@ATNG8:00375:03031
GATGGTAGGTGCCATGAGTGTATCCAGAAGATCAGGAACTCTAGAAGAATTCAGATTTTTAACACTAGAGTAAACGTAAAAAGAAGGTTTTACAAGACTCTCGTTAACAATATTGCAGCAGTACGCACACAATCGAAGCGCAGTAAGGATGGCTAGTGTAACTAGCAATAATACCACGAAAGCAAGAAAAAGAAGTACGCTATTAACTATTAACGTACCTGTCTCTTCCGAACGAATGAGTACTGCGTCTCACTCTCGCCTACCATCGAATCACGAAAGTCT
+
9:BA;CBB@DCC?CCCCCCCCCCC@EBC@DDCCBA?A<AABBBCC@BB?B????88888)9>@A:99ABC@A@9>>:::::(9<9<3987+7??=>??>>>A@B>A?CA;BB?9>>A>><@@AAAAA<<<A;AAAA:?>>>>>>>:>;?<<8<888>AAA<A======CA=AAA>AABBB;==<8;;;;;.;@=BABBCBBBB<?9?A>:/708=>>?<?>>>>BB=A<AA;??B=B@?@>>>>>==AA9<=?>>>@@@<@??<@==>C<>@????B:@@@@
@ATNG8:00375:03055
GATGGTAGACATATCGTACTCTCTGTACTCATTCGTTTCGGAAGAGACAGGTACGTTAATAGTTAATAGCGTACTTCTTTTTCTTGCTTTCGTGGTATTCTTGCTAGTTACACTAGCCATCCTTACTGCGCTTCGATTGTGTGCGTACTGCTGCAATATTGTTAACGTGTGTCTTGTAAAACCTTCTTTTTACGTTTACTCTCGTGTTAAAAATCTGAATTCTTCTAGAGTTCCTGATCTTCTGGCGCTCTGTCACGTCTGCTACCATCGAATCACGAAAGTCT
+
BCBC?A@BBBDBBCFLCCCGGCBCDDECCC@?>@DEF>BB=@<@@>::BB@BBBBB?B>AABB?C=AABB??:33333737$3;4?888'5997<C??<?B>AABAB><@@@AAAAA;??B;><>A?>>===;>>>>7;;===>>>>AAA>>>?A:;;;5::4;9>:;;<;<//)/6666-66:678878(68;==8@677AAA>=>18888(7<<8;4:;??<@@>>>>>;>:>>BA@@;888:>=;;;?;;;>>>?;;;?@A@=A??==:=@B@CCC>CABA
@ATNG8:00376:03051
GATGGTAGCGAGCGAGTGTGTATACCAGAAGATCAGGAACTCTAGAAGAATTCAGATTTTTAACACGAGAGTAAACGTAAAAAGAAGGTTTTACAAGACTCACGTTAACAATATTGCAGCAGTACGCACACAATCGAAGCGCAGTAAGGATGGCTAGTGTAACTAGCAAGAATACCACGAAAGCAAGAAAAAGAAGTACGCTATTAACTATTAACGTACCTGTCTCTTCCGAAACGAATGAGTACGATGAGAGAGCTCTCTCTACCATCGAATCACGAAAGTCT
+
B@BB9B=BBBBBBBBBCDDCCCCAB?AFF@BBBC<<8;=@@CCBCC=A?<>9<<:95599$:=CCCDCIBBBCC=BA@@@@@0@A>B5;;;4;CEACCCCBBB??>A?BB@CCC?CCCBC@AACCBBBCCCC?CDDD@C@?@CBBB@C?CBB@BCCCCCCC?CCCABB@AA>ABB>AAB@@:@>><>DEED3AA=@>>>@@@AB>A>ABB?3818ACBC@CCBCBBB=@?@CD>CBB?A?BBCBBBBBBBBCCCCBBBAA>>>AB?B?AAA=ABBBBBC=BB@A
@ATNG8:00376:03052
GATGGTAGCGAGCGAGTGTGTATACCAGAAGATCAGGAACTCTAGAAGAATTCAGATTTTTAACACGAGAGTAAACGTAAAAAGAAGGTTTTACAAGACTCACGTTAACAATATTGCTGCAGTACGCACACAATCGAAGCGCAGTAAGGATGGCTAGTGTAACTAGCAAGAATACCACGAAAAGTAAAGAAAAAGAAGTACGCTATTAACTATTAACGTACCTGTCTCTTCCGAAACGAATGAGTACGATGAGATCTCGTGTGCTACCATCGAATCACGAAAGTCT
+
////)/899>>666<<;;;<>?<;;6;;<155<::;.4055<<<<B?:;99=;?<;;;99(>=@BDCBAACCBC=@;;9>>>+>B=@7@@@7B@B?BCB;::@?B?B?BB@CCC@C@A@CC?@@@??A993<7<<=<7;877==9=4=5>:<7=BCBB@@@7;89>78.2837772522222&2333(39999):;48888;;:8828683730707?AAA:@998975/5+28=0;7713;>=997BBB??????;>888;<<A??;>@BBA?BAB886<3:879
@ATNG8:00377:03045
GATGGTAGGCGACATACATACGCGCCAGAAGATCAGGAATCTAGAAGAATTCAGATTTTTAACACGAGAGTAAACGTAAAAAGAAGGTTTTACAAGACTCACGTTAACAATATTGCAGCAGTACGCACACAATCGAAGCGCAGTAAGGATGGCTAGTGTAACTAGCAAGAATACCACGAAAGCAAGAAAAAAGAAGTACGCTATTAACTATTAACGTACCTGTCTCTTCCGAAACGAATGAGTACAGAGAGTACGATATGTCTACCATCGAATCACGAAAGTCT
+
;<?C@@9;05<==@?>>><99:?@=9=BC@CB;;;B?A>;95@@@;??>A@BB?AAA@@,@600///4:<533(3344444$5<7<:=G@2=>C@CCCCBCC;;6;=AA=ABB;;<FCDBCCCCCC@@ABB?BBCC?A@?BAAAA=A?C;;6;@@CCBCC?BB@?@B<???AA@>ABBBC;88;6?>AAAA)@@<;///99@@@=A<?>??6;5;=A;;9;B???BB?B=?==6=993999>@A@ABBBBABAABBBBBBA>>>@;=><8808:::===4=??>
@ATNG8:00380:03040
GATGGTAGCGCACACATAGATACTGTACTCATTCGTTTCGGAAGAGACAGGTACGTTAATAGTTAATAGCGTACTTCTTTTTCTTGCTTTCGTGGTATTCTTGCTAGTTACACTAGCCATCCTTACTGCGCTTCGATTGTGTGCGTACTGCTGCAATATTGTTAACGTGAGTCTTGTAAAACCTTCTTTTTACGTTTACTCTCGTGTTAAAAATCTGAATTCTTCTAGAGTTCCTGATCTTCTGGGTCTCTCTCTCACGCACTACCATCGAATCACGAAAGTCT
+
55>>:?=BBBBC@@ABCBBBCCBBCCAABDCG@BDBD=CB@C@BBB@<<B<@;>BA?B=@A:;798@BCBBBCDD?BBEDI5EE;<<AD>CCBB>BCD@BBACCDCCD@BCCDCCBB@BCD?B?B@@ABFCC@CCCC?BBBABAAABBC@@@AAA>BBB>BC=@=@BABBBBBC?B;;;;5;?B=@ACCD5CCBBC>BBCBBBBBBC=AAAA,A;;;A=A?CC@CCCCCBB?B>ABBCDB?DBCB=BA@AAAAA@CBCCAAACCB@BCCCC?BBA@BCD=CA@@
@ATNG8:00386:03057
GATGGTAGTGCGTGAGAGAGAGACCAGAAGATCAGGAACTCTAGAAGAATTCAGATTTTTAACACGAGAGTAAACGTAAAAGAAGGTTTTACAAGACTCACGTTAACAATATTGCAGCAGTACGCACACAATCGAAGCGCAGTAAGGATGGCTAGTGTAACTAGCAAGAATACCACGAAAGCATGAAAAAGAAGTACGCTATTAACTATTAACGTACCTGTCTCTTCCGAAACGAATGAGTACGTGTGACGTACGTGAGCTACCATCGAATCACGAAAGTCT
+
@ABB?CAABCBCABBBAAAA>=00*/::4:ABB@@@C?B@?555=8==>A?;;///;;;):5///8<>=>:9:,:39444&4<7;.555&59=9=;9:9<=59258<<8=BB>ABBBBBCBCBCAACBBBABCBE?BBBBDCCC?D?ABA@DBBAA@A?@BBBBBB?BE@BBB?BBBCE=A@??9999:(:B?AAABB@A@@<@7;;BB=B=?>B;;7:?@ABBB@B@BBA=AAA=AA@BBBBBBBAACCDCC???AABBCBB>BBACB@BFBCBBB>BCBB
@ATNG8:00388:03017
GATGGTAGGAGACACGTCGCACACGTACTCATTCGTTTCGGAAGAGACAGGTACGTTAATAGTTAATAGCGTACTTCTTTTTCTTGCTTTCGTGGTATTCTTGCTAGTTACACTAGCCATCCTTACTGCGCTTCGATTGTGTGCGTACTGCTGCAATATTGTTAACGTGAGTCTTGTAAAACCTTCTTTTTACGTTTACTCTCGTGTAAAAATCTGAATTCTTCTAGAGTTCCTGATCTTCTGGGCAGACTCTCACACGCCTAATCGAATCACGAAAGTCT
+
@@AB?CAA>BC@@@CCCCCBBB@@;==<<<@@=BBBB>CE@F@CBBBDCB?AAAAA?A?BCDE@CABBAC:84==8BADDD3BB:@999,7AAA<@?A=A@499?A@A>ABBBC>?<=@@@<>:>=::;;;;:>;;;:==AA@>>>B?>>;::<=188>:===B;A;==?>>>@457557)5-5-5::::.<?;;>498//.-5,,--222'2476727...(.8335556A8<<=565+//66.666-//::69///==9==9=@AB=B>>=???39:;<
@ATNG8:00388:03039
GATGGTAGTGTCATATGAGAGTGTGTACTCATTCGTTTCGGAAGAGACAGGTACGTTAATAGTTAATAGCGTACTTCTTTTCTTGTCTTTCTGTGGTATTCTTGCTAGTTACACTAGCCATCCTTACTGCGCTTCGATTGTGTGCGTACTGCTGCAATATCGTTAACGTGAGTCTTGTAAAACCTTCTTTTTACGTTTACTCTCGTGTTAAAAATCTGAATTCTTCTAGAGTTCCTGATCTTCTGGGTGTATCAGCGAGTATCTACCATCGAATCACGAAAGTCT
+
:?==9=>BBC@;;;;<<@BBBA@BB@;:;@AC?BBCD=CC@C>@?>;;;@69=<>>:@?BBBB=A=ACB<<<;9934444&4<3:?=CD=::9?C?BBC?AB>998AAA@BBBBBB;;8:CB?D@DGDBBBCC@CCFD@BCC?@@BBBEDCCCCBB?B::;AA>A?CDDDCCCCC?BAA@?.;5;;;;;;;*;CCCE=BBDCBCCBBA5;;;;*;A@;;9;@EGADHEDB;;8;>BCBCIDACBCC=BBBBBCCCCCBBCDDBBBCBBBBBB>AAAABBC=CBBB
@ATNG8:00389:03025
GATGGTAGAGAGACTGTAGCGCACCCAGAAGATCAGGAATTCTAGAAGAATTCAGATTTTTAACACGAGAGTAAACGTAAAAGTAAGGTTTTACAAGACTCACGTTAACAATATTTGCAGCAGTACGCACACAATCGAAGCGCAGTAAGGATGGCTAGTGTAACTAGCAAGAATACCACGAAAGCAAGAAAAGAAGTACGACTATTAACTATTAAACGTACCTGTCTCTTCCGAAACGAATGAGTACGATGAGATCTCGTGTGCTACCATCGAATCACGAAAGTCT
+
>>=>@D:<9C>>955;;;==<<6;9)9;;2;ACC;;5;8>9@<<>C9@@7929@<AA===+<7;;;:::A@;<<5:>??==2=<?:@8?>?1:;@6:;::96755.24883:588'5:9==>>>858@888>>:>>>?====>>;;;5;49;?;?BEDC>>=;>===BC>>?7>@?6:B??>7=>?8;;::/7<05255...5552849555-58(8::;?:<::///;7;6;@@9>BA?BBBABBA?;;;????===>>>====BB<??=>=<@>=>@@@9>>>>
@ATNG8:00391:03055
GATGGTAGCTCACGTACGTCACACGTACTCATTCGTTTCGGAAGAGACAGGTACGTTAATAGTTAATAGCGTACTTCTTTTTCTTGCTTTCGTGGTATTCTTGCTAGTTACACTAGCCATCCTTGCTGCGCTTCGATTGTGTGCGTACTGCTGCAATATTGTTAACGTGAGTCTTGTAAAACCTTCTTTTTTACGTTTACTCTCGTGTTAAAAATCTGAATTCTTCTAGAGTTCCTGATCTTTCTGGTAGAGCGTGCATATATCTACCATCGAATCACGAAAGTCT
+
84445:<<<==B;96<666=<=@CBBBA9;9C@CBBB<;;89@BBCBBCB@A@@@@<@@CAAA@C=??BDB@@@B>BBBCB3AA;>>@A:?@@B=???>@C?BAA@=B@BCBBBBA@<655.53;;;885779:::;5886;A@@A@>>>=<;==::9;:<=8=:==;;;==8835<<CC2>9@6:5====&:8---)--3---7556+2222$27779496==5:AA::9<8</6885///(//>6>=A>>>>><>@@@@>>>>?;76///95;6;;AAB:@@==
@ATNG8:00394:03029
GATGGTAGTGATACAGATCAGACACCAGAAGATCAGGAACTCTAGAAGAATTCAGATTTTTAACACGAGAGTAAACGTAAAAGAAGGTTTTACAAGACTCACGTTAACAATATTGCAGCAGTACGCACACAATCGAAGCGCAGTAAGGATGGCTAGTGTAACTAGCAAGAATACCACTAAAGCAAGAAAAAGAAGTACGCTATTAACTATTAACGTACCTGTCTCTTCCGAAACGAATGAGTACGATGAGAGAGCTCTCTCTACCATCGAATCACGAAAGTCT
+
DCCC@CBBBBBBBBCCCGECBBB;;9;BD?B@CC9:8<?BDCDCCC=AB@B<==<87777$36=>3:7>A?;??5==;;;;.4>7<.999&59:5<=BCDDCCC>B=AA=A@@=@AAABBBBCCDCCBBBB?BDBB?BBBBBB998:@B::;;CBBBBBEABBBCBB?@@;AAA<AABBB=BBB?BBAAA3AB?B>>>CCCAC;A<@@>=6949<ABB@CCBBBDD>?=?BA<ABC@AAABBCBBBAAAAACCCCCA>=>>>>@=@@@??;?ACCCCC<AAA@
@ATNG8:00396:03016
GATGGTAGCTCGCTGATGATATCTCCAGAAGATCAGGAACTCTAGAAGAATTCAGATTTTTAACATCGAGAGTAAACGTAAAAATAAGGTTTTACAAGACTCACGTTAACAATATTGCAGCAGTACGCACACAATCGAAGCGCAGTAAGGATGGCTAGTGTAACTAGCAAGAATACCACGAAAGCAAGAAAAAAGAAGTACGCTATTAACTATTAACGTACCTGTCTCTTCCGAAACGAATGAGTACACACTCTCATATGACACTACCATCGAATCACGAAAGTCT
+
:;A@6;<<;;;<<=<69:@@BBCCE@C==:;C@@?;7;8=><;?;B7:>9=<=?>?;CCC1>9@73/6------9/65/////$33,3,399.:;;7;=::334::675996977376::666>><<<<@?;@?C?;?<@@?@BB??=@@B;;6:@=::8;?;??<<9;6;857::,37;77.3333333333#3748;7755799-2/2577.7/79??@=995<:44047;BB>BBB=??>>>777?==884@>=>:;;;:99::68::::6<<==BBD=BAAA
@ATNG8:00399:03033
GATGGTAGCGCGACGAGCGTAGACCCAGAAGATCAGGAACTCTAGAAGAATTCAGATTTTTAACACGAGAGTAAACGTAAAAAGAAGGTTTTACAAGACTCACGTTAACAATATTGCAGCAGTACGCACACAATCGAAGCGCAGTAAGGATGGCTAGTGTAACTAGCAAGAATACCACGAAAAGCAAGAAAAAAGAAGTACGCTATTAACTATTAACGTACCTGTCTCTTCCGAAACGAATGAGTACGATGAGATCTCGTGTGCTACCATCGAATCACGAAAGTCT
+
55<<8<=@<A;;9@AB@@A?:;9==0=>==AAAA@@=@?CABBBAA=::399>9:9@ECC1D678?A@??<99:,:7;9444)5<8=7<<<2=CCAGGCBB==00,0)/:5:<;7;<AA>B=BCCAAAB@@@@BBBC?AAAAB;::<A=@;;6;AABCCBB?BBBECB=???AA@<@<8777(777//00000%096/0/6869<<;<=>7>=<A<@@CBD@BCAAAAA=@????9?@@799AAABBBBBB???AAB@===<<9;<>9>A999/6678>?@9@@??
@ATNG8:00350:03066
GATGGTAGGACGAGCGTCTGAGAGGTACTCATTCGTTTCGGAAGAGACAGGTACGTTAATAGTTAATAGCGTACTTCTTTTTCTTGCTTTCGTGGTATTCTTGCTAGTTACACTAGCCATCCTTACTGCGCTTCGATTGTGTGCGTACTGCTGCAATATTGTTAACGTGAGTCTTGTAAAACCTTCTTTTTACGTTTACTCTCGTGTTAAAAATCTGAATTCTTCTAGAGTTCCTGATCTTCTGGGCTGCGCTGATATGCGCTACCATCGAATCACGAAAGTCT
+
;;@>@CDD?CCCCCDECBBBBBCC?CCBBBAA?A@?@;AC@D@AAABBCD@DDCBB?BACCCC?A?ACCGCCCBB?@@@@@0AA=BABB=BDBB?BCC@CF@BBBCCFBCDCBBBCC@CCC@C@BBBBA@@B?BBCC@CCCCCBBBCCCBCAAAC@BBB?CC@C?BBCCCBBCE@ECCCC;B?B9;;;;;*;@CCE;;;EBCDCCBBACCDB2C;;;B?B?CCACCCCCBB@A@BBCCBA>;;<A9BACAACCCCCCCGEDDCCC?A@BBC@CBBB@@@:@;;;
@ATNG8:00350:03077
ATGGTAGCGAGCGAGTGTGTATACCAGAAGATCAGGAACTCTAGAAGAATTCAGATTTTTAACACGAGAGTAAACGTAAAAAGAAGGTTTTACAAGACTCACGTTAACAATATTGCAGCAGTACGCACACAATCGAAGCGCAGTAAGGATGGCTAGTGTAACTAGCAAGAATACCACGAAAGCAAGAAAAAGAAGTACGCTATTAACTATTAACGTACCTGTCTCTTCCGAAACGAAATGAGTACCTCTCAGACGCTCGTCCTCCATCGAATCACGAAAGTCT
+
//93//44999455;:>==;AA>>47//)//-5//)/7;:;;=9;99D?C@?:==@?@?+5.55555=<<;;909:44444$4949.555&5555:666<=;45055::=@?@;@?@895>@?>?@;?>>D:@=<<8<666=<<<9=7;;<:=;;@@9;9;>>?>:><::39;;+/0>==36682<;ACC+B@>B7437;=//*/66663(.(27<==:><65499.4.48808444(43393437:888:::<;;:<;7713/(....326388444(4933
@ATNG8:00351:03088
GATGGTAGTTTCATATGAGAGTGTGTACTCATTCGTTTCGGAAGAGACAGGTACGTTAATAGTTAATAGCGTACTTCTTTTCTTGCTTTCGTGGTATTCTTGCTAGTTACACTAGCCATCCTTACTCGCGCTTCGATTGTGTGCGTACTGCTGCAATATTGTTAACGTGAGTCTTGTAAAACCTTCTTTTTACGTTTAACTCTTCGTGTTTAAAAATCTTGAATTCTTACTAGAGTTCCTGATCTTTCTGGTATGACTAGTGTACTACTACCATCGAATCTAC
+
;;==599444)45;555;==<>>AB:9995546;99909:7?;;@@@<A?;>=>:;6;+0//;6;///======B6;;88+771779966833,3894:;8=CB??>9??9;AA==:;>=7<066////.::,22550757@@=<=??787<887.//95//*/37677----4475666+727288999(22222'2.556;58889:;-7777(57737<7<7::46559789;5;8<<>888C9;;;:9;///888==988==><<8/*/8:89)//333
@ATNG8:00354:03070
GATGGTAGGAGACACGTCGCACACGTACTCATTCGTTTCGGAAGAGACAGGTACGTTAATAGTTAATAGCGTACTTCTTTTTCTTGCTTTCGTGGTATTCTTGCTAGTTACACTAGCCATCCTTACTGCGCTTCGATTGTGTGCGTACTGCTGCAATATTGTTAACGTGAGTCTTGTAAAACCTTCTTTTTACGTTTACTCTCGTGTTAAAAATCTGAATTCTTCTAGAGTTCCTGATCTTCTGGGCTGCGCTGATATGCGCTACCATCGAATCACGAAAGTCT
+
<>AE?BBB@DDCBBBBBBBBDCBBCCCCEDCC?B::;6;A>B>@@ACCCG?DCDFC>A=??BG@CACBDBBAA@B?@>?=?.@A=@@@@<ABCB=?@B?BB?BAAB@?=A???BBAA=B>>;><A@A@@@??<@>>><@@AAA>>>?@AAD<<<D<>>>=?>:=<>AAAAAA>><>>AAA5A;>:>>@@@/@@@@A9?===??@>?>8<<<=+=888>=B<BA=???B>=><@<???@>>:88==6=///999=>==>>>>BB@>9::6776::===AA9>==>
@ATNG8:00363:03064
GATGGTAGTGTCAGTGCGCGTCGTCCAGAAGATCAGGAACTCTAGAAGAATTCAGATTTTTAACACGAGAGTAAACGTAAAAAGAAGGTTTTACAAGACTCACGTTAACAATATTGCAGCAGTACGCACACAATCGAAGCGCAGTAAGGATGGCTAGTGTAACTAGCAAGAATACCACGAAAGCAAGAAAAAGAAGTACGCTATTAACTATTAACGTACCTGTCTCTTCCGAAACGAATGAGTACGAGAGAGCACACGTGTCTACCATCGAATCACGAAAGTCT
+
55=?:>BC;:9CCCCCCCIGCCCAA>BB@>BC::;A>B?BCCBCBC@CC?C?CDDBBBBC3B?BBBBBBBCBBB>BBBBLDE5CB>B@CCC<CCJGBBBBBCDFD@C@DD@BBB?CCBBCCBBBCCCCBCCB@BBCC?A@@@BBAB?B@BBB>AAAACCBB@??@BBC@CC?CCC=@?BBB=BAA;??AA@3AB?B>???AAAA<A:>>@@:<6;<A:;6;A:::BA=@=ABB=BCB?BBBAACB@?@BC999BBBABBB@@@@@>B>>>?;??ABA@A9?:::
@ATNG8:00364:03060
GATGGTAGCACGACACGACGATGTGTACTCATTCGTTTCGGAAGAGACAGGTACGTTAATAGTTAATAGCGTACTTCTTTTTCTTGCTTTCGTTGGTATTCTTGCTAGTTACACTAGCCATTCTTACTGCGCTTCGATTGTGTGCGTACTGCTGCAATATTGTTAACGTGAGTCTTGTAAAACCTTCTTTTTACGTTTACTCTCGTGTTTAAAAATCTTGAATTCTTCTAGAGTTCCTGATCTTCTGGTCTACTACACTGTACTCTACCATCGAATCACGAAAGTCT
+
5>=A:96?>>=;;;=<<<;;;655;;===99;>BCCC=CD9:99===>?@;@;;?A8986>>>?C?BCBBA@:77177777'771;987(337-76;3703;;>=?=8;6;>><?>BA=@A<AB:?@BA?>>>;??BC7;;<@@@A>>>888?===;;;;=CB;?<=>>@AAB??;?@BEE;G5838;CAD.;;===,//9///8:/55(////(///)/<6:5;;59CAA>==;@<@@==//-/::7@7;;?@@=>>>>>>@BD==<9=666:6:<???==67677
@ATNG8:00364:03077
GATGGTAGCGCACACATAGATACAGTACTCATTCGTTTCGGAAGATACAGGTACGTTAATAGTTAATAGCGTACTTCTTTTTCTTGCTTTCGTGGTATTCTTGCTAGTTACACTAGCCATCCTTACTGCGCTTCGATTGTGTGCGTACTGCTGCAATATTGTTAACGTGAGTCTTGTAAAACCTTCTTTTACGTTTACTCTCGTGTTAAAAATCTGAATTCTTCTAGAGTTCCTGATCTTCTGGGTCTCTCTCTCACGCACTACCATCGAATCACGAAAGTCT
+
55=>:>BC??@BC@AACCDCCDBBBBCDBCBB>AAAB<BB?B?AACCGCF@BBBBD@C?BBA@<@=@CCDDBCBA=??>>=,=B4;;@@;@CBA=ABB>BB7;;BBCCAFCCCDCCB?BCC@C?DCCCBBBC>AABC?BBDEEA@@CCCCCBBBB?BCC@CD?B?BBBCCCCCC?B:999-:;>=:;:;-;BBCC>BCCCCCC@A@5;;;;*;@@AB?B@CCACCBCBBA?B@BBCEDE@CBBB=BCCCCCCCCBBABBBA@@A@CCBBB@BBAABBB=BAAA
@ATNG8:00365:03064
GATGGTAGTCTGCTCTGACTCTCGTACTCATTCGTTTCGGAAGAGACAGGTACGTTAATAGTTAATAGCGTACTTCTTTTTCTTGCTTTCGTGGTATTCTTGCTAGTTACTCTAGCCATCCTTACTGCGCTTCGATTGTGTGCGTACTGCTGCAATATTGTTAACGTGAGTCTTGTAAAACCTTCTTTTTACGTTTACTCTCGTGTTAAAAATCTGAATTCTTCTAGAGTTCCTGATCTTCTGGGTGCGCTACAGTCTCTCTACCATCGAATCACGAAAGTCT
+
B@?@9A<<BC:9:BBBBBBB@BA@@<<@@<<8?;;>5?@>B?ABBCAAB@DFCCC@B@BBBD@GACCGCCCBBC?CCCCC5BB?BBCL?CBCC;;9B@CC@BABA@A<?CC@@?AB=@ACAE@DCDBBBCC@DBBB?CCCCBBBCCBBBBBBBC=A;:9;C@DAD@AABCCCCACCCDE;D@C@GDCCC2BB@AA6A;;<<;;;;@5;;;;*;@@@@=@?BB@@AABCCE@D@AAABBD@CABB;@@@@@@BB@A@@@BBBBCC@A@@BC?BABBCCC?CEBB
@ATNG8:00369:03085
GATGGTAGTATATCGCGTCGCTATCCAGAAGATCAGGAACTCTAAGAAGAATTCAGATTTTTAACATCGAGAGTAAACGTAAAAAGAAGGTTTTACAAGACTCACGTTAACAATATTGCAGCAGTACGCACACAATCGAAGCGCAGTAAGGATGGCTAGTGTAACTAGCAAGAATACCGCGAAAGCAAGAAAAAGAAGTACGCTATTAACTATTAACGTACCTGTCTCTTCCGAAACGAATAGTACGGTGACGTACGTGAGCTACCATCGAATCACGAAAGTCT
+
55:>8<ACCBBCBB<<;;;;;>=>?<=<<8===6669>6/////)//)/;6:6<<<;;;;;':588445::<==<=55565>>>+<;6;-333&3335:;:888988263883///699::?==?BB@B@A;;<=@@@@<@?????997;?BBB@AAA;:9??;=??BBB?BB?BBB;==?=?6>7707?CCC3CD=?;:=>>>;;7;;>A@@8=888;BB?BB;:;??<@<??B=BAB>BC>>=CD????A@AAA::9>AA@@@<>=;==:=976678)69;<
@ATNG8:00370:03103
GATGGTAGGAGACACGTCGCACACGTACTCATTCGTTTCGGAAGAGACAGGTACGTTAATAGTTAATAGCGTACTTCTTTTTCTTGCTTTTCGTGGTATTCTTGCTAGTTACACTAGCCATCCTTACTGCGCTTCGATTGTGTGCGTACTGCTGCATATTGTTAACGTGAGTCTTGTAAAACCTTCTTTTTTACGTTTACTCTCGTGTTAAAAATCTGAATTCTTCTAGAGTTCCTGATCTTCTGGTGTCTGATCTGTATCACTACCATCGAATTCACGAAAGTCT
+
A@@@7;>>9BAB@>56599<<566====?C<<8;ABB=BCADAEDAA@BB?BA>550505=>>9;8;<;=9:833,37777'79,33787+7:8959AB<AA>AA@A@A=AB@BBDAB88;B:>;>>>==66517:::067<<=99>>>>9955///5566:5:3;>66668//(/9999296;7=@@@@@'8/--7.666---998:/6555'2:557073:;3<=>>888<A36899//*/8<5=@@>>>=9=<///;;;>>>=18//:=*/,/;;3660///5
@ATNG8:00375:03065
GATGGTAGCTCGACGAGCGTAGACCCAGAAGATCAGGAACTCTAGAAGAATTCAGATTTTTAACACGAGAGTAAACGTAAAAAGAAGGTTTTACAAGACTCACGTTAACAATATTGCAGCAGTACGCACACAATCGAAGCGCAGTAAGGATGGCTAGTGTAACTAGCAAGAATACCACGAAAGCAAGAAAAAGAAGTACGCTATTAACTATTAACGTACCTGTCTCTTCCGAAACGAATGAGTACGATGAGATCTCGTGTGCTACCATCGAATCACGAAAGTCT
+
9:A<:@BBBCCCCAB@BCCDCCEDE=BBB@CCCBCC?C?BBEDBBB>AA?A@CBB????=,=9?AABBCBCBBA;@B:9999(9>;@?CCC9CCA<ABAA??AAA<A:AA=A>><@@@@?>>??A?>>===@;@>>>9>>?@AA:86;<A@@<:;;@AAAA<AAAABB@AA=A?A;??@@@8=::488888(8:4;>??B@@@B;>;>@@A=A;;;;=?=BA@@<<<<A<@@@:@AA=@A@=888==>B@@@>>><<;A;;;@=;4<9768=A==>:::3;>>>
@ATNG8:00379:03108
GATGGTAGGCACTGCGCACACATCCCAGAAGATCAGGAACTCTAGAAGAATTCAGATTTTTAACACGAGAGTAAACGTAAAAAGAATGGTTTTACAAGACTCACGTTAACAATTTTGCAGCAGTACGCACACAATCGAAGCGCAGTAAGGATGGCTAGTGTAACTAGCATGAATACCACGAAAGCAAGTAAAAAGAAGTACGCTATTAACTATTAACGTACCTGTCTCTTCCGAAACGAATGAGTACGTGTGACGTACGTGAGCTACCATCGAATCACGAAAGTCT
+
?@CC;BBB?BBDBCBDBBBDHICCB>B@@@BACC;<4:;::5555=8==9<9<BBCCCCC1?;?@@::9?A><>6<900<<<,7<*//)///&/;<8@A<<<C@==:=8<:39==3==;;;BB>>>000>>>>=AA@@5:9>?@ABB?B@C;:9:BBBBCBB@@@@BBB@@=6...)..:<>80//5//----$-50-//;;>>B=:;:;;::+0+0>>;<9=?==?>?=@>BBC>BBB<???<?>>?>CA?DC@@?ACA>>>=BAB@BBBBB?::9@???8>@@A
@ATNG8:00381:03072
GATGGTAGCTCGCTGATGATATCTCCAGAAGATCAGGAACTCTAGAAGAATTCAGATTTTTAACACGAGAGTAAACGTAAAAAGAAGGTTTTACAAGACTCACGTTAACAATATTGCAGCAGTACGCACACAATCGAAGCGCATTAAGGATGGCTAGTGTAACTAGCAAGAATACCACGAAAGCAAGAAAAAGAAGTACGCTATTAACTATTAACGTACCTGTCTCTTCCGAAACGAATGAGTACACATCGTCGTGTCGTGCTACCATCGAATCACGAAAGTCT
+
//<<8=?AA@=B=@BADBBBDDCBB@BCC@BBCCCC@C@C@AA@@E>AB?B@CCB?????.?<AABABBBCBBA;@@@AAA@0@B?A?CCC;CFLACBBBCKCCC?C@BA?ADD@DCCBAABCCCDCCCCBB@BDCC@CB@?@A=A?B@BBD@BBBAAAAB@CG@@?B?BC?CCC?CBBBB=BAA?;=???1?A?CCCC????A595:AAA?B9::CBB?BB??????A@CCB>BA@?@CBCBBCBBBCCCHECBBBBCBBBBBA?B:;;B@CDFBBBA<AAAA
@ATNG8:00387:03087
GATGGTAGGCGACATACATACGCGCCAGAAGATCAGGAACTCTAGAAGAATTCAGATTTTTAACACGAGAGTAAACGTAAAAAGAAGGTTTTACAAGACTCACGTTAACAATATTGCAGCAGTACGCACACAATCGAAGCGCAGTAAGGATGGCTAGTGTAACTAGCAAGAATACCACGAAAGCAAGAAAAAGAAGTACGCTATTAACTATTAACGTACCTGTCTCTTCCGAAACGAATGAGTACGAGAGTCAGAGCAGAGCTAATCGAATCACGAAAGTCT
+
BA<;05=;8;@@=B@AACCBBBCCC@CCD@FCBBBB>A>BABBCCB@BE?B?BDDCCBCC5D@BCCCCBBBBBB;B@;;;;;';=99;<<<0<B?:>B=A@@@AA<@>@C@BA@=?AA9::A@@CCDCCCCC@CCCE@@@@B:::A=B=@A@=@CCDBBCG@BBBBBD>BAACCE=??BAB;???<@@FCC3BB?ABBAC????=A<@;;;1818<;;;=@@@@@BC?B?BBD;@@@?@AABBBCB???AAABBBFBBBAAABB?B:9:@CABBCDE>CA@@
@ATNG8:00390:03075
GATGGTAGAGTATCATGTGTATCTCCAGAAGATCAGGAACTCTAGAAGAATTCAGATTTTTAACACGAGAGTAAACGTAAAAAGAAGGTTTTACAAGACTCACGTTAACAATATTGCAGCAGTACGCACACAATCGAAGCGCAGTAAGGATGGCTAGTGTAACTAGCAAGAATACCACGAAAGCAAGAAAAAGAAGTACGCTATTAACTATTAACGTACCTGTCTCTTCCGAAACGAATGAGTACGTGTGACGTACGTGAGCTACCATCGAATCACGAAAGTCT
+
//::7<?ACCDCBBBBACBBBBBCB?@?B:??;<=B=A>ACBBB@@=@B>B?CB<;;EGE2E@CCCCCCCDCCC>BCCCCCC1CD?C?BFE;BBD?CCCCBCBBB@D?BB?AAA>???BBBCCCDCCCCCCD?BBCC>AAA@BCCE?C@CAA<ABBABCCC@BBABBB@BB>?>>=AABBC;A>>9>@@@@2@D?C?>?CCCB@6:5;>>><?=A>CAA=@CBAABB?B?ABB<BAA?AABBCCCBBBAACCBBBBBBB???BAA>AAAAA?AAAB>>>7>>>>
@ATNG8:00395:03105
GATGGTAGCTCGCTGATGATATCTCCAGAAGATCAGGAACTCTAGATGAATTCAGATTTTTAACACGAGAGTAAACGCAAAAAGAAGGTTTTACAAGACTCACGTTAACAATATTGCAGCAGTACGCACACAATCGAAGCGCAGTAAGGATGGCTAGTGTAACTAGCAAGAATACCACGAAAGCAAGAAAAAGAAGTACGCTATTAACTATTAACGTACCTGTCTCTTCCGAAACGAATGAGTACGAGAGAGCACACGTGTCTACCATCGAATCACGAAAGTCT
+
:;<>:96BBCB@;996CCCBBBCEF?BBC@CCCCDC@B@BAA@A@?>9<499???@>A=B+;6:??<<<?733;/8833333$394;6=>=1==:4;=>>BA=;:5:8<A<@@@:>===C@@ACCBCBAB@A=A@@@>A@@=@>9949=ABB@CCDCBBAA?AAA@@@:00)/660697781899433777'7<6;=@@@=9:;+/+/9::+/-/?BBB?B@??@@?5:6:@A;@@@??:99@A@BAAABBBBBBB99:AAABAF@BB====A=A99:;0::89
@ATNG8:00355:03122
GATGGTAGCACGAGTCACTCATATCCAGAAGATCAGGAACTCTAGAAGAATTCAGATTTTTAACACGAGAGTAAACGTAAAAAGAAGGTTTTACAAGACTCACGTTAACAATATTGCAGCAGTACGCACACAATCGAAGCGCAGTAAGGATGGCTAGTGTAACTAGCAAGAATACCACGAAAGCAAGAAAAAGAAGTACGCTATTAACTATTAACGTACCTGTCTCTTCCGAAACGAATGAGTACGATGAGAGAGCTCTCTCATCGAATCACGAAAGTCT
+
B@AB@DCCBBBBDFCBCBCGDCCAA>@BA?BBBCBCAB@CCCCCCC@CCAF@D@?:::::'8<ACBCBCCCBCC<AA?@???.;;>C5;;;&9CC?CCAAACCCD>B>;;9;BC@BDBDCCBCCCCCBCCBB?BBAA<@@@?AABC>A?A;;9;CCBDAAA@BBBCBA@AD?AAB@CABAD599?9?@AAB2AA?B==>>>>BD;@;???B=A:=;@@@<@@:98=?9><>A?;>8717A@@@@CCBBBBB???A????BB>>?A??;>==8888)8>DD
@ATNG8:00360:03143
GATGGTAGTGTGTGCTCTGAGAGTAGTACTCATTCGTTTCGGAAGAGACAGGTACGTTAATAGTTAATAGCGTACTTCTTTTTCTTGCTTTCGTGGTATTCTTGCTAGTTACACTAGCCATCCTTACTGCGCTTCGATTGTGTGCGTACTGCTGCAATATTGTTAACGTGAGTCTTGTAAAACCTTCTTTTTACGTTTACTCTCGTGTTAAAAATCTGAATTCTTCTAGAGTTCCTGATCTTCTGGGTGCGCTACAGTCTCTCTACCATCGAATCACGAAAGTCT
+
8;><8A<<4449555;;9:56;;9;;>655@:>099A@:??<@<@@BAACC@CCG=;;:@DDCC@GAC;;;BB@>@>??@@@,@B?@AAE>DC@A=B@A=BB?;;:B@B;AABABB@@<@@A<@?AAACCBBB@BBAA7;;ABBA@B@AAA@@@BB=?9:49=;?9@@A@@@BCEACCDDD;DAF;;;CBB5CCCCH=B;;;;;B@;;4:9:9*::;:@=B=BB?@@@BBCBAH@BAAC;;:;BIE?DLCAA;;;@AAACBBABCCB;=;CC>ABC<;;C>AACF
@ATNG8:00361:03112
GATGGTAGCTCGCTGATGATATCTCCAGAAGATCAGGAATCTAGAAGAATTCAGATTTTTAACACGAGAGTAAACGTAAAAAGAAGGTTTTACAAGACTCACGTTAACAATATTGCAGCAGTACGCACACAATCGAAGCGCAGTAAGGATGGCTAGTGTAACTAGCAAGAATACCACTAAAGCAAGAAAAAGAAGTACGCTATTAACTATTAACGTACCTGTCTCTTCCGAAACGATGAGTACTATAGACTATCTGAGACTACCATCGAATCACGAAAGTCT
+
CBCC@E?BDB?CCDFAAABBBICCF@CCC@DAAACC?C?CCBCCD@@@?@?BAC@AAAA1@@BBBBBBBBBBB=A@?????.?C>B?BBA5A@A>ACABA====;>;<B;?==:=:;:B@A?@>>>>=@A><>=>?<@@>>>A@@=A<AAB?AA?BB===<AAAAEB?EEADBB=??@?<3=:;47::::)::5;>?AA@@??<@=????7;6;=;;;7;;>>@@@=@:=::19000@@@;;:887::=ABAA?@@BA>>>>>;?A;;:=A@@=>>A9@:;;
@ATNG8:00361:03152
GATGGTAGAGAGACTGTAGCGCACCCAGAAGATCAGGAACTCTAGAAGAATTCAGATTTTTAACACGAGAGTAAACGTAAAAAGAAGGTTTTACAAGACTCACGTTAACAATATTGCAGCTGTACGCACACAATCGAAGCGCAGTAAGGATGGCTAGTGTAACTAGCAAGAATACCACGAGAGCAAGAAAAAAGATGTACGCTATTAACTATTAACGTACCTGTCTCTTCCGAAACGAATGAGTACAGAGAGTACGATATGTCATCGAATCACGAAAGTCT
+
B6<6<A>@>>>>>HEECCBCCBBCC=CCC@DDCCAA?B@CCCCBAA?AA>B?CBBBBBBC3B??????BBBDCD>BBBBBBB2BB>A5;;;6;BC@FCCCC@@00+0+005=<:7:;;<===CBCCBAADCD?CB;;:;A@@D@?A?D?A@@?BBCBBBBB@AABB9:7/>6>//0/:;;?BBCC?AA?@?>%@<558AACCAAB:;8:BA@;=9555<<9<;;@@@=+0+///)/;;6::;==?CCCBAAABBBCDDBBB>99689;9>;;<>AC7??>@
@ATNG8:00362:03116
GATGGTAGGACGAGCGTCTGAGAGGTACTCATTCGTTTCGGAAGAGACAGGTACGTTAATAGTTAATAGCGTAACTTCTTTTTCTTGCTTTCGTGGTATTCTTGCTAGTTACACTAGCCATCCTTACTGCGCTTCGATTGTGTGCGTACTGCTGCAATATTGTTAACGTGAGTCTTGTAAAACCTTCTTTTTACGTTTACTCTCGTGTTAAAAATCTGAATTCTTCTAGAGTTCCTGATCTTCTGGCTGCGCTGATATGCGCTACCATCGAATCACGAAAGTCT
+
:7786;:>;A@@?@=:99::;;>>:696=>@B>ACDE=AB@B?@@@@??>:=@@00+/5>>>B=A?ACB=C::79B?BBCDD1??<?<@A:AA;;5;:@;@B69;@BBCBCCCCCBCCACCC?B@CCA@AB@@<@BBB?C;;;CBBBCBBBCBBBB@BBBABB?B@CCBBBBBBB?A;;;;.;>B>;;;;;*;AAAB>CCGDGCECCB5;;;;*;@@AA=@=BB@DDCBB@@=@>@@@C@@=@BC@FCCBCCABBCCCCCBBBDD@B;;;;8;ABDCCC?BBBA
@ATNG8:00368:03138
GATGGTAGAGAGAGCTCTCTCATCGTACTCATTCGTTTCGGAAGAGACAGGTACGTTAATAGTTAATAGCGTACTTCTTTTTCTTGCTTTCGTGGTATTCTTGCTAGTTACACTAGCCATCCTTACTGCGCTTCGATTGTGTGTGTACTGCTGCAATATTGTTAACGTGAGTCTTGTAAAACCTTCTTTTTACGTTTACTCTCGTGTTAAAAATCTGAATTCTTCTAGAGTTCCTGATCTTCTGGTGAGATATGCATGATGCTACCATCGAATCACGAAAGTCT
+
DCBB?CBBBB::;BB;A<@CC@C>B==><ABCACCDD=BB?C?CCCCDBB=@@ABB?C@AAAD@C>@@BBA@@@A=ABBBB3BB>A?@@:@BA?9=9939@;>><8::48?BBBB??=??@:>:=AA::<;;=BAAA9==CCBBD>>>=>AA===:898:;;5;:===???AFD8==DDD5A:=:>@ABA.==AAA9>>@@??@>>><>AAA/A888@9=8=@<@@BB====A<???A@?<?A@<>>>?@>>=>>>AAAA>>>AA:<:::@<@>>>AAA9@==:
@ATNG8:00370:03134
GATGGTAGCAGACGTGACAGAGCGCCAGAAGATCAGGAACTCTAGAAGAATTCAGATTTTTAACACGAGAGTAAACGTAAAAAGAAGGTTTTACAAGACTCACGTTAACAATATTGCAGCAGTACGCACACAATCGAAGCGCAGTAAGGATGGCTAGTGTAACTAGCAAGAATACCACGAAAGCAAGAAAAAAGAAGTACGCTATTAACTATTAACGTACCTGTCTCTTCCGAAACGAATGAGTACGATGAGAGAGCTCTCTCTACCATCGAATCACGAAAGTCT
+
=<=B@CBCCCCCCBBCCCCGECCDC@AA@?CCBAAA?C?BBBBBBB?BC?B?BBBBDDCC3B?BCDABBBB98829>@AABB2DB?B5;;;6;CD?CAABCCB@@<@?AA>ABB?CCBBBBFCCCCCDBBBA;@A::7;BBABB??=@?BBB@BCCCBBBC@BBBBCB>AA=999399<<<*::@<@BDDDF'CC?B998AA@AB;?;?ABC<?;?@CCC@CDAAACC=@=???9@@@?BBBBABBBB>??BBBBCA>>>>@???@9=888A=BBBAAAC>A999
@ATNG8:00374:03122
GATTAGTATCTGCACACTCTGTCCAGAAGATCAGGAACTCTAGAAGAATTCAGATTTTTAACACGAGAGTAAACGTAAAAAGAAGGTTTTACAAGACTCACGTTAACAATATTGCAGCAGTACGCACACAATCGAAGCGCAGTAAGGATGGCTAGTGTAACTAGCAAGAATACCACGAAAGCAAGAAAAAGAAGTACGCTATTAACTATTAACGTACCTGTCTCTTCCGAAACGAATGAGTACGAGAGAGCACACGTGTCTACCATCGAATCACGAAAGTCT
+
BAC?BBCC@AAGCBCCEECCCCD@DDD@EDDCB@>@>AABDBAB@BC?B@BBBBBCCC3C?EBBABBCCCCD?EB@@@@@1@C=B6;;;6;CC@BBCCBBB;:6;?AC?BCC@CCCCBCCCCAAADCCCC@CCAA>CAABCCBB>B@CCB@BBBBBBBB?AAABBB?BB?AAA<??BBB=A?>999999(:?=AAAADA@@A:>:=>AA:=:>ACBB?A@@@ACC@C?CCC<AAC@BCCBBBBBAAACCCCBABABBBAB?CC<>>>>?=CBAAACC=B???
@ATNG8:00376:03159
GATGGTAGAGAGACTGTAGCGCACCCAGAAGATCAGGAACTCTAGAAGAATTCAGATTTTTAACACGAGAGTAAACGTAAAAAGAAGGTTTTACAAGACTCACGTTAACAATATTGCAGCAGTACGCACACAATCGAAGCGCAGTAAGGATGGCTAGTGTAACTAGCAAGAATACCACGAAAGCAAGAAAAAGAAGTACGCTATTAACTATTAACGTACCTGTCTCTTCCGAAACGAATGAGTACCTCTCAGACGCTCGTCCTACCATCGAATCACGAAAGTCT
+
69CD<CC@BBCDCCCBCCCCDBBBC>CCC?CBBBBB?A?@@@CBCA?AA=C=????ACCC2A<AAABAAAAAAC@CC:::99';>;@=ADD:BBB?BFCCCECAA>C@CC@CCC?CCCBBBCCGEBBBCBBB@BBBD?BBBBBB??<@@CBB?BCCCBAAC?CCC@AB@BB<>>?9>>@@@8@@>;===??1?B?B;;;AAA@@<>:>>>A5;6;?BAA>ACBBBCB>A=AFE>BAA>ABCFEBB?ABACCBB>AAAAAAA<<<><@><<<=DACDBB@<A@??
@ATNG8:00379:03116
GATGTAGTGTGTCTCTGAGAGTAGTACTCATTCGTTTCGGAAGAGACAGGTACGTTAATAGTTAATAGCGTACTTCTTTTTCTTGCTTTCGTGGTATTCTTGCTAGTTACACTAGCCATCCCTACTGCGCTTCGATTGTGTGCGTACTGCTGCAATATTGTTAACGTGAGTCTTGTAAAACCTTCTTTTTACGTTTACTCTCGTGTTAAAAATCTGAATTCTTCTAGAGTTCCTGATCTTCTGGACAGAGTGTGCAGATACTACCATCGAATCACGAAAGTCT
+
BBBCBFCBCCCCCDC;<:CBCLDCCBAABDD@CA@A<AA@D@AAABCCD@DDDBC@CBBBB@@C@CCBBCAAAC@CCCBB0>@;=:9:,;@AA=BAB=@B?CBCCCGAFCCCCDBB@BBBB=CCCDCCCCC?BBBBACAAACBBABBBBBBDCC?C@@>@B@CAECCCBBBBB@BBDEL;D@B?CDCGC3CC@AA;B;;;CCBA;;:;DFD2B;;;C?C@CHAAAACBBL?D@CCCCCB?BAC@CCCCCCCBBCBCDDCCAABC@D?@@C@DCCCBCB=CCBB
@ATNG8:00379:03117
GATTAGTATAGAGCTCTACATAGTACTCATTCGTTTCGGAAGAGACAGGTACGTTAATAGTTAATAGCGTACTTCTTTTTCTTGCTTTCGTGGTATTCTTGCTAGTTACACTAGCCATCCTCACTGCGCTTCGATTGTGTGCGTACTGCTGCAATATTGTTAACGTGAGTCTTGTAAAACCTTCTTTTTACGTTTACTCTCGTGTTAAAAATCTGAATTCTTCTAGAGTTCCTGATCTTCTGATATGAGTGACTCGTGCTACCATCGAATCACGAAAGTCTT
+
BBB@BCCCCCCCDDBBBBCCCCCCCCCC@@>@CCB=BB=A?BBBCDCC?AACBB@B?AAAB@D?AABBECBBB>BCCCC3CB@BBBB>>CBC<AAC?CC587?CBB?BB?A?>>A7<<A:@@AA???><><@@==:===A>>>>BBAAA??@@=?>>:>A=B;??AAAAAAB<@@@@@6@=C;=====.9====+------998=9>>;=*9;<<=:>:@?;AAAAC@@<@<???<==///@@===A>>>>AA>>>@A>>>A<@@@>>;>>??9;=499//,
@ATNG8:00381:03126
GATGGTAGTGATACAGATCAGACACCAGAAGATCAGGAACTCTAGAAGAATTCAGATTTTTAACACGAGAGTAAACGTAAAAAGAAGGTTTTACAAGACTCACGTTAACAATATTGCAGCAGTACGCACACAATCGAAGCGCAGTAAGGATGGCTAGTGTAACTAGCAAGAATACCACGAAAGCAAGAAAAAGAAGTACGCTATTAACTATTAACGTACCTGTCTCTTCCGAAACGAATGAGTACGATGAGAGAGCTCTCTCTACCATCGAATCACGAAAGTCT
+
=<=BAC=A??=BB==D>CCCCBA@A:;@B=A@??@B?B?ABBCBAD??@=?A?>8A<>>>+=8BAAABBBBBBE<BABBCDD5BC@C@CDC;DECACBBBB@@00-0;>A<AAC=@ADCCBBBCCCCCCBBC@CCBB?BBBBDCAA>A@A@@?@BDECCCC@BAAACB?CB?CCC<???==5<9929ABAB3AA>ABBBCC@??:=:=>>A5:5;>DBB@BCCCF@@>@?BBC>BDA?AABABBACB9999::AAB878>>>>??;?;;;@>AABA@@?9?99:
@ATNG8:00387:03128
GATGGTAGGCACTGCGCACACATCCAGAAGCATCAGGAACTCTAGAAGAATTCAGATTTTAACATCGAGAGTAACGTAAAAAGAAGGTTTTACAAGACTCACGTTAACAATATTGCATCAGTACGCACACAATCGAAGCGCAGTAAGGATGGCTAGTGTAACTAGCAAGAATACCACGAAGCAAGAAAAAGAAGTACGCTATTAACTATTAACGTACCTGTCTCTTCCGAAACGAATGAGTACTGTATCTATGTGTGCGCTACCATCGAATCACGAAGTCT
+
<<<<5;;:5;<===<=<==<<>;;60772///9:59.5.5@@99554:>;><<<:0000)/5/0//6//3833-33//888'//)/3999.99:6<=888;<//)/60/)0:;9>?A:9:99555;;6957/777749@?@;;;>5:4:;:4;====A@?8;;:65676517><798//).553-----$-2,----56::?;@6:999;;59>B9969@<==00+0+000+0::6;:@=::;@==<BBB@AACB@??@==//(-89-/(/665??9=?=<
@ATNG8:00388:03155
GATGGTAGGCACTGCGCACACATCCCAGAAGATCAGGAACTCTAGAAGAATTCAGATTTTTAACACGAGAGTAAACGTAAAAAGAAGGTTTTACAAGACTCACGTTAACAATATTGCAGCAGTACGCACACAATCGAAGCGCAGTAAGGATGGCTAGTGTAACTAGCAAGAATACCACGAAAAGCAAGAAAAAGAAGTACGTATTAACTATTAACGTACCTGTCTCTTCCGAAACGAATGAGTACACATCGTCGTGTCGTGCTACCATCGAATCACGAAAGTCT
+
55>>:>GE@?@A<ABABCBBBCCCC>DCC@CBAA@A<A@CCCDDCC?CC@D@BB??@DDD3C?C@AACBBCBAA:?::6>>>+==7<.599&9@@=BCBBBCB@A>A@BD?BCC?BBDBCCCCCCCCCBBBC@CBAA>AAAABBCB@C?C@@>@CCCBBBD=CACCKFA9:99?84993333&333137778(7927555888>;A;A???<A=AAAAA<A;;<>A@<@<@AA:@@@<???>>>AAA???AAA??>>>@>>>>>>:>;@@B>CBA@;;;6;@?@
@ATNG8:00394:03121
GATGGTAGCACGACACGACGATGTGTACTCATTCGTTTCGGAAGAGACAGGAACGTTAATAGTTAATAGCGTACTTCTTTTTCTTGCTTTCGTGGTATTCTTGCTAGTTACACTAGCCATCCTTACTTCGCTTCGATTGTGTGCGTACTGCTGCAATATTGTTAACGTGAGTCTTGTAAAACCTTCTTTTTACGTTTACTCTCGTGTTAAAAATCTGAATTCTTCTAGAGTTCCTGATCTTCTGGGATGTGTGCGCAGTGCCTACCATCGAATCACGAAAGTCT
+
////)/9<:?;;6;;=AC<<6;@BC;:;@CGC@GCBB>BDGI@CBCCDDD@B@A@@?B?ABAA:C@BBBBBBBBB?ACCCC1??5978818<<<8=:;6;>6<=<@9:49CA???B@=@AB=A=>>>=C778=A>=>=@;;;???CAAAAAAADD=>>>;?=497:@@CE????<A;;;;/:4<188878(779:7/<878<<652;+2222$.3355).).63878;725-56<978?A<@=@@6:9////<>=A@86//38/.*.;75505258=A@7AA==
@ATNG8:00394:03145
GATGGTAGAGTACAGTGTTGTAGACCAGAAGATCAGGAACTCTAGAAGAATTCAGATTTTTAACATCGAGAGTAAACGTAAAAAGAAGGTTTTACAAGACTCACGTTTAACAATATTGCAGCAGTACGCACACAATCGAAGCGCAGTAAGGATGGCTAGTGTAACTAGCAAGAATACCACGAAAGCAAGAAAAAGAAGTACGCTATTAACTATTAACGTACCTGTCTCTTCCGAAACGAATGAGTACTACTCTCAGAGACACACTACCATCGAATCACGAAAGTCT
+
55=B;@CCCCCCDBBBCCADCDCBB@AAAACBCCBB@BACCC@@?C?BB?B?@@@=>==?,??B@AAB??>@:9:,9<6::99'//(/3888+6684::;;999252'217:37553555:>??=CCCDFDDCC=ABDD?BBBB@@@B>A?CBB>@ADCCCCC?BAAABA?CC@>>><>>BBA=@@>;97677+8A<A;;;?????<?<?>>?8=8=>A:;8:ABCCCD?B?BCC>BAB?CCCCBBBBAACCCCACAAABB@@???A<AAA@@<?@?ABBA<BA?@
@ATNG8:00399:03111
GATGGTAGCGCACACATAGATACAGTACTCATTCGTTTCGGAAGAGACAGGTACGTTAATAGTTAATAGCGTACTTCTTTTTCTTGCTTTCGTGGTATTCTTGCTAGTTACACTAGCCATCCTTACTGCGCTTCGATTGTGTGCGTACTGCTGCAATATTGTTAACGTGAGTCTTGTAAAACCTTCTTTTTACGTTTACTCTCGTGTTAAAAATCTGAATTCTTCTAGAGTTCCTGATCTTCTGGTCTACTACACTGTACTCTACCATCGAATCACGAAAGTCT
+
55>=9=BAAACCCDBBECCCCCBBBCCCCCBB@BCBD=CC@B@BCCEECC@CCCBB?B?BBBC?C?DCCCBBBCB?BBBCB1AD<@@BA<@CAB>BCC@CC@AAACCDACGGDCCCC@CBC@C?CBBACAAA>ABBB@CBBCCDCBBDCCCBBBB@CBA?AB?B@CCFCBBBBA=A;;;;.;@B=;;;;;*;BCCE>BBCCCCDGEC@CCCD5DAABEAC?BB@BBABB@@=@?BBCCBB@BBC@BBCCDDCCBBBCCCCDDCCC?B???B?BBCBDCC=C???
@ATNG8:00351:03195
GATGGTAGTGTCATATGAGAGTGTGTACTCATTCGTTTCGGAAGAGACAGGTACGTTAATAGTTAATAGCGTACTTCTTTTTCTTGCTTTCGTGGTATTCTTGCTAGTTACACTAGCCATCCTTACTGCGCTTCGATTGTGTGCGTACTGCTGCAATATTGTTAACGTGAGTCTTGTAAAACCTTCTTTTTACGTTTACTCTCGTGTTAAAAATCTGAATTCTTCTAGAGTTCCTGATCTTCTGGATATACACATGATACTCTACCACTAGATCACGAAAGTCT
+
;996:?;;ADCJCBBCFGCBBDCDCCCBBBCC?CBBB=@A@C@BBBBCCIACCCCC@CACCCC@C@BBBCBBB@@>@BEGD5CC@AABM=@AAC@BCC@DD<;;BEAA?ADDABACD?BCBAD@CCCBB;;;?ABBB?BBBBBBBBCBA@ABBBB@CCC@CC?B@BBCBABBBB>BCCDC;D@D=;;;;;*;ABBD?CBBBBBCB;;8;BBB0BCCBB@C@CA9A>00000-0=BC@A;;6:AA?ABBCDEDFBBBCDC@@@.,,),,,**,,,-////)5==>
@ATNG8:00355:03185
GATTAGTGTGTCTCTGAGAGTAGTACTCATTCGTTTCGGAAGAGACAGGTACGTTAATAGTTAATAGCGTACTTCTTTTTCTTGCTTTTCGTGGTATTCTTGCTAGTTACACTAGCCATCCTTACTGCGCTTCGATTGTGTGCGTACTGCTGCAATACTGTTAACGTGAGTCTTGTAAAACCTTCTTTTTACGTTTACTCTCGTGTTAAAAATCTGAATTCGTCTAGAGTTCCTGATCTTCTGGCTCTCGTAGACAGATACTACCATCGAATCACGAAAGTCT
+
CBB@BBBBCCBCBCCCCCDCCBBBBBCC@?=??@@<BD?C?BCCCCCDACCCAA>A@CCEC?B@BCCDEAABB>;;:;:*;C>@;:;;.;CAB?BGH@CC;;;CDDJBDDCCCCCC?BAC?C?CBCCBB@@?@CCC@CBCCCCCBBBCBCCB@@<BDCC999:=AACAAACCC@CBCCB;B=B;:::::*;ABAB=AACBBCEIEC@CCCC5BDCIH?B@BABBBBCCBB@B?CEEDCB?B@B?BBBBBCCCCCBCCCCBCCCC?CBBBC?CBAACCC>CCCC
@ATNG8:00360:03168
GATGGTAGGAGACACGTCGCACACGTACTCATTCGTTTCGGAAGAGACAGGTACGTTAATAGTTAATAGCGTACTTCTTTTTCTTGCTTTCGTGGTATTCTTGCTAGTTACACTAGCCATCCTTACTGCGCTTCGATTGTGTGCGTACTGCTGCAATATTGTTAACGTGAGTCTTGTAAAACCTTCTTTTTACGTTTACTCTCGTGTTAAAAATCTGAATTCTTCTAGAGTTCCTGATCTTCTGGGCTGCGCTGATATGCGCTACCATCGAATCACGAAAGTCT
+
CCCD@BBC@DCCCEGDDCCCCBBBCBBCCCCC@CCCC>CD@E@;;;EDCC?CCCCC@C@BABB@F?AABBBBBAA<87888$9917?B@;@DA@>AAB?AB?BBBCBB>BBBBBD@@<@@@<?=?>>?>@=<6<A>><=>@>??>>???AA>>>?;>>><@@<>;>>BBAAA>>:=::::/:9=8<=<==/>?@?A:A::;::??AA<@@@@/@@?>A<A;?><@>?>>>==><>>@A88659>>4=///;;==B@>@A???A>>:<==@@9@AA=99906///
@ATNG8:00361:03191
GATGGTAGAGAGACTGTAGCGCACCCAGAAGATCAGGAACTCTAGAAGAATTCAGATTTTTAACACGAGAGTAAACGTAAAAAGAAGGTTTTTCAAGACTCACGTTAACAATATTGCAGCAGTACGCACACAATCGAAGCGCAGTAAGGATGGCTAGTGTAACTAGCAAGAATACCACGAAAGCAAGAAAAAGAAGTACGCTATTAACTATTAACGTACCTGTCTCTTCCGAAACGAATGAGTACTGCGTCTCACTCTCGCCTACCATCGAATCACGAAAGTCT
+
56A<<?>DCCCB@AACCCCCCCA@@=@CB?CCC@@@?B>B@A9:9@=AA;?;=><99:::(:;A@@BAABBBBB>BABBBBB5BE>C4;;;;*;C?CDBBBFCAA?B?BB@CEH?AADCDCCCCCCCCCBBB@CC??=@CBCBBBB>B@C::;;CCCBBBC?CCDDDC?BA?BBD=??BBA;A??:?AAAA3AA>B888FDAAA:>:====<>:>BCCC?BCBAA??=??BAA;AA@=@BABBCBBAAACCBCCCBBACCC?BBC@E????@DBBBBCE?F;::
@ATNG8:00367:03196
GATGGTAGGCGAGAGTGAGACGCAGTACTCATTCGTTTCGGAAGAGACAGGTACGTTAATAGTTAATAGCGTACTTCTTTTTCTTGCTTTCGTGGTATTCTTGCTAGTTACACTAGCCATCCTTACTGCGCTTCGATTGTGTGCGTACTGCTGCAATATTGTTAACGTGAGTCTTGTAAAACCTTCTTTTTACGTTTACTCTCGTGTTAAAAATCTGAATTCTTCTAGAGTTCCTGATCTTCTGGCGCTCTGTCACGTCTGCTACCATCGAATCACGAAAGTCT
+
;@CC@CBB?ABBCCCCECCC=6;CDDDBBBA@=@BBB>CD@F@CCBBCBB@BFAA@?B@CCBB>A>AABBBCBB?=99999(:<9=ABA<ABBC?CCC@B@698BBCD?ABAA@BAA9>>>7;7;>>AA;;;:?ACC:>>>?;;=@@AAAA@???7;;?<@@<?<?BA???@@@<??CCB6@<?:>=@>>.<<99;1966///<;;@<AAAA/A>>>A;?;;;5;>@:;;==B:>=@@BC7;;B=?@??@@A@>>>A>>>>>??A=A@?>>:?ACDDCD=BBBB
@ATNG8:00370:03162
GATGGTAGACACGTGTGCTCTCTCGTACTCATTCGTTTCGGAAGAGACAGGTACGTTAATAGTTAATAGCGTACTTCTTTTTCTTGCTTTCGTGGTATTCTTGCTAGTTACACTTGCCATCCTTACTGCGCTTCGATTGTGTGCGTACTGCTGCAATATTGTTAACGTGAGTCTTGTAAAACCTTCTTTTTACGTTTACTCTCGTGTTAAAAATCTGAATTCTTCTAGAGTTCCTGATCTTTCTGGGTCTCTCTACTCACGCACTACCATCGAATCACGAAGTCT
+
>=BC?BB@<<?555=6656><<<?=665655:8<<@B<BC@C?BB<;<BA=@?@@@=A<?>?B?B?BBB???>8:4;???>,;@/9:97(3;;=<BAA>AC>B???@A9>?;==/766599(/).58788??5<==?:>=A???=>=A877655A295>2578;5:>>878A;:055;;<+=8=;?AAAA/@@;;;3;888<?<97</5553'3./.5053883995:8==7;7;:::7//'/9::4/./;;:///79779:<<;9:<AA???<>75555.5;;7
@ATNG8:00371:03192
GATGGTAGCGCATATCAGCGCAGCCCAGAAGATCAGGAAACTCTAGAAGAATTCAGATTTTTTTAACACGAGAGTAAACGTAAAAAGAAGGTTTTACAAGACTCACGTTAACAATATTGCAGCAGTACGCACACAATCGAAAGCGCAGTAAGGATGGCTAGTGTAACTAGCAAGAATACCACGAAAAGCAAGAAAAAAGAAGTACGCTATTAAACTATTAAACGTACCTGTCTCTTCCGAAACGAATGAGTACAGAGAGTACGATATGTCTACCATCGAATCACGAAAAGTCT
+
69>>:@?A@CCEBCCCAAAAACBBB=C;966@@@@?.55)49;;:<<5:9496385>>??A?A#A=@ADBBCB;;;A8>@;;;;;*5>9=8@CC9CCB>BAABABBAA<@?AA=BCC?BACCDCCCCBBBADB::4;B;;;,9??@>;00,/7<<C@CA@@BBBB@CLDDCB@::6:@>;>=7777(8<=>BCCCDC)995898?BA@?@3:9+9@@=188(6:A@B@BBCBBBB@@<000,000*0=>?BBBBBDB@@ACCCCDCBB???CD?AAA??<;>=>8988,8<==
@ATNG8:00372:03196
GATGGTAGTATCTGTCTACGAGAGCCAGAAGATCAGGAACTCTAGAAGAATTCATGATTTTTAACACGAGAGTAAACGTAAAAAGAAGGTTTTACAAGACTCACGTTAACAATATTGCAGCAGTACGCACACAATCGAAGCGCAGTAAGGATGGCTAGTGTAACTAGCAAGAATACCACGAAAGCAAGAAAAAAGAAGTACGCTATTAACTATTAACGTACCTGTCTCTTCCGAAACGAATGAGTACTATAGACTATCTGAGACTGCCAAGGCACACAGGGGATAGG
+
B@;4.44;:?AB@@A@A>;:9;;;?:>BB<@BABAB6;5:<;;;9?8?B>B=@999==<<?.>>@@;;-.----817577777'4505:>>>2=BC=?????=>8827887/878<CBBABCDHHCCBBBB@@=@BBD?@ABBBCCC?C?B;;448:8:8;?<88899>6?;;79979:BBB?BCA;999999%9<8;@@>==>@><>===>?;A<BCEBB@BCBBCCB?B?BBB>B??=?BAAABB@@?CCCBAABBBA:;:ACCC>A>A@CAAAAAADF:BBCBC
@ATNG8:00375:03193
GATTAGCACGACACGACGATGTGTACTCATCGTTTCGGAAGAGACAGGTACGTTAATAGTTAATAGCGTACTTCTTTTTCTTGCTTTCGTGGTATTCTTGCTAGTTACACTAGCCATCCTTACTGCGCTTCGATTGTGTGCGTACTGCTGCAATATTGTTAACGTGAGTCTTGTAAAACCTTCTTTTTACGTTTACTCTCGTGTTAAAAATCTGAATTCTTCTAGAGTTCCTGATCTTCTGGGTCTCTCTCTCACGCACTACCATCGAATCACGAAAGTCT
+
DCC?BBBGB?A@CCCCBAAABBBCCDDDCCCAAA<AC@C@CBBBCCC?CCCCC@D<??AA@D@CAABBACBB>ABBBB1??:?;=>8?AAB?BBB?BB588ACBB?ACCBBBBB>B>A9=9=A>>>>==:<>>A5888<<;=>>AAAA>>>@<AA@;AA;A9>>?>>>@??<@@@AA5A=A96////'/:666)--3---=:;><AFDD/A?>>>;><??<??>>98838,//98=C5::AD;B???@@@@A@@@?AA=>>A=>>>>?8<9::>991;66/
@ATNG8:00376:03199
GATGGTAGCATCATGCATATCTCACCAGAAGATCAGGAACTCTAGAAGAATTCAGATTTTTAACACGAGAGTAAACGTAAAAAGAAGGTTTTACAAGACTCACGTTAACAATATTGCAGCAGTACGCACACAATCGAAGCGCAGTAAGGATGGCTAGTGTAACTAGCAAGAATACCACGAAAGCAAGAAAAAGAAGTACGCTATTAACTATTAACGTACCTGTCTCTTCCGAAACGAATGAGTACGAGAGTCAGAGCAGAGCTACCATCGAATCACGAAAGTCT
+
//:<7<@@@CCCCCCCBBACBBCBBAFDC@CBB;;94905<>8:5=8<<6==??<<8>>>+B<@ABBECBBBBB=>@ABEDE5CC@B7;;;.;CC@CCCCBBE;;:;@CC@BCC?CCCCDCCCCABBDCCBB@BBBB>A@CBACAA>B@CBB?BCCBBAAD@BBBBBC@AA>ABB<@@99929@@;99999.:A?D?>>CB@@@8:7;?=>5;5;>AAA?BBBBCBC@C@BBA<AAA>ABBBECAAABBBBBABACBBCBBBB?@=A@??A<AA<>BCF>CBBB
@ATNG8:00386:03166
GATGGTAGACATATCGTACTCTCTGTACTCATTCGTTTCGGAAGAGACAGGTACGTTAATAGTTAATAGCGTACTTCTTTTTCTTGCTTCGTGGTATTCTTGCTAGTTACACTAGCCATCCTTACTGCGCTTCGATTGTGTGCGTACTGCTGCAATATTGTTAACGTGAGTCTTGTAAAACCTTCTTTTTACGTTTACTCTCGTGTTAAAAATCTGAATTCTTCTAGAGTTCCTGATCTTCTGGCGCTCTGTCACGTCTGCTACCATCGAATCACGAAAGTCT
+
ABBB?CCBBBB@@ACCCCGHDBBCGFBBBCCC@CCCC>AA?A?BAAA<BB@BBAAA:>6;:33/77=ABBB993;133333$37388712333387717827;=?=:4:@AAAAAD=A?A9>:<>?>>>===BAAA:>?B>>>@@@AAA@@???;>>A<AB=A=AABB???AA<@@@@@5@8<8<====/>FBAA8AA=>>@@@AA=ABBB/A=>>D;><>@=AA>>>>><@=A@@@AB7::A<::;A???@@@@>>>>>AA>>;>?>===A;;:BHL?GD;;
@ATNG8:00386:03171
GATGGTAGTGTCATATGAGAGTGTGTACTCATTCGTTTCGGAAGAGACAGGTACGTTAATAGTTAATAGCGTACTTCTTTTTCTTGCTTTCGTGGTATTCTTGCTAGTTACACTAGCCATCCTTACTGCGCTTCGATTGTGTGCGTACTGCTGCAATATTGTTAACGTGAGTCTTGTAAAACCTTCTTTTTTACGTTTACTCTCGTGTTAAAAATCTGAATTCTTCTAGAGTTCCTGATCTTCTGGAGATATCATCAGCGAGCTACCATCGAATCACGAAAGTCT
+
:;>>@DCCCAACCCCCCCCCBBBBCBABBCBB@BCBE=BB@C?CCCBCCE>CCDCC?C@CBCB?C?BBDBBBBAA<;:::;*;C<@?@B<BCBB@BDDGFC?AAACCC@BBCCECCC?CBB?C?CCCCCCCB?BBCC@CBBBCCCCBBCCDDBBC?BCC@BB?B@BBCBBBBCB?A????6><?;999999$;@BCF=BBCCCCBCCC@CCCC3CCCCC?C?BC@CDBBB??>?@BBBCBC?BCD?BBBDDDDCCBCCCCBCBCCD@BBBBD?CCCBBBA<AA?@
@ATNG8:00389:03160
GATGGTAGCTCTGCTCTGACTCTCGTACTCATTCGTTTCGGAAGAGACGGTACGTTAATAGTTAATAGCGTACTTCTTTTTCTTGCTTTCGTGGTATTCTTGCTAGTTACACTAGCCATCCTTACTGCGCTTCGATTGTGTGCGTACTGCTGCAATATTGTTTAACGTGAGTCTTGTAAAACCTTCTTTTTACGTTTACTCTCGTGTTAAAAATCTGAATTCTTCTAGAGTTCCTGATCTTCTGGATACACTCATGTGCACCTACCATCGAATCACGAAAGTCT
+
CBBB@CCBABDDBBBCBCCCCBBBBCCCCCAA=ACDD=AA?C?CCCDBB?BCCCB=B@CBBB?C?BBCECCCCB=@@>>=,=@<@@AC>CECCADB@=??;??@CCC?AACCAAAB?AAA>B>BBBBBBBB>BCBB>@AABBBB>@CBB>===>;>==988868;A>>@?AA@@<@@@@@6@<A999999+9=777.557///=;9?:?DDD/A??@B=B<;:7:==@=>;9>8=>BA>>5<<A=AAA@??=?@>>A@<>><;;;6;///;5;;<<<>:3<=<9
@ATNG8:00397:03164
GATGGTAGCTCTGGCTCTGACTCTCGTACTCATTCGTTTCGGAAGAGACAGGTACGTTAATAGTTAATAGCGTACTTCTTTTTTCTTGCTTTCGTGGTATTCTTGCTAGTTACACTAGCCATCCTTACTGCGCTTCGATTGTGTGCGTACTGCTGCAATATTGTTAACGTGAGTCTTGTAAACCTTCTTTTACGTTTACTCTCGTGTTAAAAATCTGAATTCTTCTAGAGTCCTGATCTTCTGGTGAGATATGCATGATGACTACCATCGAATCACGAAAGTCT
+
4499545/:////)/::;=6669979///55-/)/779//5058><====@;@IC?B@C@B@?>0916956===5505999>=&=?;>;@A9?:;;166=9>@:;@?BB>9>BB=B=CB@BBC@D@;;;A:99@<???C?ABBBCAAA@::999?>?<@@@<?@;??@?@@@<65929999.92999@@@09569@:BBCCCCB@;?29999':495<7<7<@499@@=9:9;==3948.44<8<=666;;?699>=00///://)/@;;@?A>@=999,/:7/
@ATNG8:00401:02562
GATGGTAGCTCACGTACGTCACACGTACTCATTCGTTTCGGAATGAGACAGGTACGTTAATAGTTAATAGCGTACTTCTTTTTCTTGCTTTTCGTGGTATTCTTGCTAGTTACACTAGCCATCCTTACTGCGCTTCGATTGTGTGCGTACTGCTGCAATATTGTTAACGTGAGTCTTGTAAAACCTTCTTTTTACGTTTACTCTCGTGTTAAAAATCTGAATTCTTCTAGAGTTCCTGATCTTCTGGCTCTCGTAGACAGATACTACCATCGAATCACGAAAGTCT
+
59@@<@BAAA<>556<;;;=<<<ABBBAAABB?A>>A<=>:@,//99::==9==<<?<?=@A@@<@<>??;;;;8858BCCC+=?:<;777+7;9:4::?=@B@B?????;?A??BBAA>=AA<@<;;:=;99=8=A=>:=AAAAA<=>>@>=:6660///666167<<=@=<=@@<?@@@?5?1938;BBB/C@==@067<///==9=:>AAA/A;;<@<?=AA=AAA????<?<?BBA>>;>A@<@@;;;@B???AAAA>??@@A<>>>@@<AA?>>AA:AAAA
@ATNG8:00405:02578
GATGGTAGCACGACACGACGATGTGTACTCATTCGTTTCGGAAGAGACAGGTACGTTAATAGTTAATAGCGTACTTCTTTTTCTTGCTTTCGTGGTATTCTTGCTAGTTACACTAGCCATCCTTACTGCGCTTCGATTGTTTGCGTACTGCTGCAATATTGTTAACGTGAGTCTTGTAAAACCTTCTTTTTACGTTTACTCTCGTGTTAAAAATCTGAATTCTTCTAGAGTTCCTGATCTTCTGGGATGTGTGCGCAGTGCCTACATCGAATCACGAAAGTCT
+
CCCC?BBBCCA@;DBBBHKCCBCCCCCCCCCC@BBBD>BC@CABBBCDCC@A@ACC>A>ACFE@B?BBBBBBCCC?CCDCD3CB:=:98(7>?@?AA@<993:9@AAC>AACCBBBA?>;><><>>>>AA>>;>A@>;<<<5<=<=AABBBBBBC@BBA?AA;?<AAAAA==<@<@@>CD;D:?8<=CDD/A?>@B9@887@@AA@@<????/?AAAB;?;?B=BAAA;;;=D8;:A>>=3//::1:///9::>BB;;;?@=CCCA;;;A<@@>CCCC:A>@@
@ATNG8:00406:02587
GATGGTAGCACGAGTCACTCATATCCAGAAGATCAGGAACTCTAGAAGGATTCAGATTTTTAACACGAGAGTAAACGTAAAAAGAAGGTTTTACAAGACTCACGTTAACAATATTGCAGCAGTACGCACACAATCGAAGCGCAGTAAGGATGGCTAGTGTAACTAGCAAGAATACCACGAAAGCAAGAAAAAAGAAGTACGCTATTAACTATTAACGTACCTGTCTCTTCCGAAACGAATGAGTACGTGTGCGACGTGTCTCCTACCATCGAATCACGAAAGTCT
+
:;<<5;;<<A===>=@@>;;:;;<>:>@A9<@BAAB=A;?@@956;7;:??;<A<AACBB3C=??CBBBBBAAD=?>@??@?0@C<A>BBB<CGFAGCDDBBB@@=@=@?;9::;?@A@@@CCCCCGGEBBB>AB;;7:AB@BADD?D?BBB?BB@@@BBB?BCBAAB?:93893,39778179;4333377$7887<8<<>A@>;>;556>4<6=<@@@?BA@AB??9?<???:?BB?BBBBBB?9:9A??>AAABB?>>><?><579>9:5;>@@@BB=BB??
@ATNG8:00409:02575
GATGGTAGCTCTGCTCTGACTCTCGTACTCATTCGTTTCGGAAGAGACAGGTACGTTAATAGTTAATAGCGTACTTCTTTTTCTTGCTTTCGTGGTATTCTTGCTAGTTACACTAGCCATCCTTACTGCGCTTCGATTGTGTGCGTACTGCTGCAATATTGTTAACGTGAGTCTTGTAAAACCTTCTTTTTACGTTTACTCTCGTGTTAAAAATCTGAATTCTTCTAGAGTTCCTGATCTTCTGGGCAGACTCTCACACGCCTACCATCGAATCACGAAAGTCT
+
8:<<;<;;:::=5555;==@CBBBBBBBBBBB?AAAF>CC@B@BBCCAAA?B@BA@;;6;;==:C@DCCCBBBAA?@AAAA0>A=@CCD>BBBC@CCC,00>000//94;A???=@?;?99057A<<9659A;@ACCAAAAC999B@???CCCBB@BCC8;:=@=@BCC;;;@B?@@@BB8A=C;:::::(:9@=D8C>>C@>>>6966@DC1B@@996:=@@=A@@=<00,0+00>>0929:0=/>>/0/==/56=>???9<;:7666>D;C>A:999,9::9
@ATNG8:00410:02563
GATGGTAGTGTCAGTGCGCGTCGTCCAGAAGATCAGGAACTCTAGAAGAATTCAGATTTTTAACACGAGAGTAAACGTAAAAAGAAGGTTTTACAAGACTCACGTTAACAATATTGCAGCAGTACGCACACAATCGAAGCGCAGTAAGGATGGCTAGTGTAACTAGCAAGAATACCACGAAAGCAAGAAAAAAGAAGTACGCTATTAACTATTAACGTACCTGTCTCTTCCGAAACGAATGAGTACTATAGACTATCTGAGACTACCATCGAATCACCGAAAGTCT
+
CCCD?BBCCBDBCCCCCCCCCCCBB>BFJADCCCCC<@>?BCCDCC@CC<?=?CBBBABB1B>AABAA@@AAAC<BA:::::*:C=?4::97:DEID@BBCCDBB?B?BE@BBC?BBBBCCCCCCCCCCCCC?CCBB?BBBABBBB>B?CCC?CCCCCCAB<ABBBBB>==:>AA9?????8=??;999999%9@<A???B@@??<?<@AAA8<7:DBBB?BBCBBCC?B?BBB>CCC@>@>ACBBACAAC@A@ACBBBAAABCDD?CAABA?BBBC?BCB>BBBB
@ATNG8:00413:02573
GATGGTAGGAGACACGTCGCACACGTACTCATTCGTTTCGGAAGAGACAGGTACGTTAATAGTTAATAGCGTACTTCTTTTTCTTGCTTTCGTGGTATTCTTGCTAGTTACACTAGCCATCCTTACTGCGCTTCGATTGTGTGCGTACTGCTGCAATATTGTTAACGTGAGTCTTGTAAAACCTTCTTTTTACGTTTACTCTCGTGTTAAAAATCTGAATTCTTCTAGAGTTCCTGATCTTCTGGCGCTCTGTCACGTCTGCTACCATCGAATCACGAAAGTCT
+
55>>9<AC@DECBBBCCBCCBCCHCCBA>>AB<AECB>CDAC@@@<>ACB:C>BBC?B?AAAA>A=ABCCBBB@B?BCCCD2AA9=9992399?3:8;6=@9??B@A@>ACBBBBBB??AA=B<????;;;==AB@A:>=====???AF@@;;;@<@@@=>><><>BBB@@AAA:=>>>=/>5;5;====.=?@@B7>>A@@@AA@@<????/?@>?B=A<AA<ABBC888<?<?ACC?>:??A<:;;:;>>@AA@@@===ABBB<???@@<??DBCCC?C@A@
@ATNG8:00414:02609
GATGGTAGTACATGATAGACGACACCAGAAGATCAGGAACTCTAGAAGAATTCAGATTTTTAACACGAGAGTAAACGTAAAAAGAAGGTTTTACAAGACTCACGTTAACAATATTGCAGCAGTACGCACACAATCGAAGCGCAGTAAGGATGGCTAGTGTAACTAGCAAGAATACCACGAAAGCAAGAAAAAGAAGTACGCTATTAACTATTAACGTACCTGTCTCTTCCGAAACGAATGAGTACGATGAGAGAGCTCTCTCTACCATCGAATCACGAAAGTCT
+
C@@;:B>?BA<@:66<<<=@CC@@?:==B8<<<555.5.5::=><@<@?;?<:?<@A@@@1B@CCBBCCCCFDD@BB@@@@@0@B>C4;;;6;CC@CCCCCCCCD@B?BB?A@A?CCCCCCCBCCCCBBBCD@CCCC@BBBBCC@@>A@DAA?ACCCCCCC@CBBA@@?9:8:BC=ABBAA9???<@AAAB3BD@CBABBBA?=,000;==,0,/>><>>BAB@ACC?B@BBB<AAA?ABBEEDCAAAAABBBCCBB?>>BBBBB@B??;D>@@BBCBB<B:::
@ATNG8:00415:02569
GATAGGTGCACATGAGTGTATCCAGAAGATCAGGAACTCTAGAAGAATTCAGATTTTTAACACGAGAGTAACGTAAAAAGAAGGTTTTACAAGACTCACGTTAACAATATTGCAGCAGTACGCACACAATCGAAGCGCAGTAAGGATGGCTAGTGTAACTAGCAAGAATACCACGAAAGCAAGAAAAAGAAGTACGCTATTAACTATTAACGTACCTGTCTCTTCCGAAACGAATGAGTACCTCTCAGACGCTCGTCCTACCATCGAATCACGAAAGTCT
+
///7:.444;555==BBABBBB>BBB?@??@@@6:9:CCCCCC@CB@C@CC@:;;;;*:>BABACCAAADADCCCCDC,;;5;5:@?7@@D=:96>88:;;9;-747;??>BBC?@@@@AAA;;;@@@?C@@@@AB;;::@A<B=A;;4;:BAA@@A>BBBABC???=999?BCBBB<A??9?@>>>,<?8>??@@A:88;A9>;;737679ABC@@==@000<A<??@<B?@=A??@A@B?BABAA?=8787;=>?=@@@<@;=@@9=>B:9:D>@@@?
@ATNG8:00419:02591
GATGTAGCTATACGTATATCTATGACTCATTCGTTCGGAAGAGACAGGTACGTTAATAGTTAATAGCGTACTTCTTTTTCTTGCTTTCGTGGTATTCTTGCTAGTTACACTAGCCATCCTTACTGCGCTTCGATTGTGTGCGTACTGCTGCAATATTGTTAACGTGAGTCTTGTAAAACCTTCTTTTTACGTTTACTCTCGTGTTAAAAATCTGAATTCTTCTAGAGTTCCTGATCTTCTGGCTCTCGTATACAGATACTACCATCGAATCACGAAAGTCT
+
CCBBBCCBB=CDECCBBHIECCCCCCCCCB@BAB?AC?C@AAAABCC@CBBCB@C@BBBD?C@BCCCBBAAA?BGDCD3BB>BBCD:?ABB?CCC?BB798>CAB?ABDCCAAB>CBC?B>><<<>>>=:>>>C5;;A@A@?@@AA>>===A<AAB<BB;>;>AA@@@B??;>??DC;D<A:>=???/?CAAB:B>>>>>AAAA<AAAA/A:;;?;?>BA=A?@@@@@<A;@@AA=<:==@9@:::=>AAA>=;??AAA@;;6<<<<<6=@@@@>C;D<=<
@ATNG8:00422:02568
GATGGTAGCGCACACATAGATACAGTACTCATTCGTTTCGGAAGAGACAGGTACGTTAATAGTTAATAGCGTACTTCTTTTTCTTGCTTTCGTGGTATTCTTGCTAGTTACACTAGCCATCCTTACTGCGCTTCGATTGTGTGCGTACTGCTGCAATATTGTTAACGTGAGTCTTGTAAAACCTTCTTTTTACGTTTACTCTCTTGTTAAAAATCTGAATTCTTCTAGAGTTCCTGATCTTCTGGTATGACTAGTGTACTACTACCATCGAATCACGAAAGTCT
+
55<<7<@B<;;L@@@CEICBBCDBECCDDD@@:@:>=8><:?9BBCCICC@BBBBC@D@D@@@;E@CCCCBA@99.44999'=?:@:::3>;::6;6616<9<<<<BB@CCCGEGCCFDBB?B@BBCIHFCC@CCCC@CCDCC:;;BBBDEBBBC@CBB?BE@C@BBBBBBBCDACCCCC;C5;5;;;;;*;ABCH?DCCCCCC?CC5;;;;*;;;;;8;?CE@DCC;;;@<@?CBBBBB?@AA=AAACBBBEHIBCEGDDCBBBACCCCE@CCA@@CD=CA;;
@ATNG8:00433:02608
GATTAGTGATACAGATCAGACACCAGAAGATCAGGCTCTAGAAGAATTCAGATTTTAATCACGAGAGTAAACGTAAAAAGAAGGTTTACAAGACTCACGTTAACAATATTGCAGCAGTACGCACACAATCGAAGACGCAGTAAAGGATGGCTAGTGTAACTAGCAAGAATACCACGAAAGCAAGAAAAGAAGTACGCTATTAACTATTAACGTACCTGTCTCTTCCGAAACGAATGAGTAACCTCTCAGACGCTCGTCCTACCATCGAATCACGAAAGTCT
+
AA?:>BBBCCDCBBCCCDCCCBB?BBB<;@BACB?BBB???B?AB6;59;;0000)0*//6777888===3:9:7777'77,3,33(33717333=922239288688<188:;<A?;<6///79985=>;=6/....33265'5+229499555655/5555//(/:4/..(..667,555+2222&282222788222.5-5:9:1719;=;<;@>>>BBB:<8677-8??>@=66//(/489;=BAA@@@=:;;?<??D<A;;;;5;>>>>??6==??
@ATNG8:00434:02593
GATGGTAGCGCACACATAGATACAGTACTCATTCGTTTCGGAAGAGACAGGTACGTTAATAGTTAATAGCGTACTTCTTTTTCTTGCTTTCGTGGTATTCTTGCTAGTTACACTAGCCATCCTTACTGCGCTTCGATTGTGTGCGTACTGTTGCAATATTGTTAACGTGAGTCTTGTAAAAACCTTCTTTTTACGTTTACTCTCGTGTTAAAAATCTGAATTCTTCTAGAGTTCCTGATCTTCTGGGTGTATCAGCAGTATCTACCATCGAATCACGAAAGTCT
+
AABB?AABBA?@CCCGCAAABB;:96???CCC@BBBE?;;69196;=>BC@CBBAA=A<@@CC?@>AEC@@@@?>244444$4924444)4:5516>C=>E@ABBBBDADDCBCBED?B@D?C?CCCCDDCC@CAA@@CCBBBBAABCDCD@DBC@;;;ADC@BACCB;;;DBC>C;;;;;*;;A4;9CCC199BBB9=6956669657:::<(:555516=AA=:::@@@A=A?BBBBBB?BBBB=BABBHFCJCJDEJCCCDC@BA@@B?BGBBCCF>CBBB
@ATNG8:00442:02576
GATGGTAGCAGACGTGACAGAGCGCCAGAAGATCAGGAACTCTAGAAGAATTCAGATTTTTAACACGAGAGTAAACGTAAAAAGAAGGTTTTACAAGACTCACGTTAACAATATTGCAGCAGTACGCACACAATCGAAGCGCAGTAAGGATGGCTAGTGTAACTAGCAAGAATACCACGAAATCAAGAAAAAGAAGTACGCTATTAACTATTAACGTACCTGTCTCTTCCGAAACGAATGAGTACTACTCTCAGAGACCACTACCATCGAATCACGAAAGTCT
+
5@AB:66DDCBA;;<<=>CCIGHBB99;?==@@@@>:>8<>>485<8<<9=9::877777'7399:?@@BBBCD>@@>:>==,==;=29::*9BB49<:;DCGCB?C@BC@BCC@CCBCCDCCCCCEBBBDC@BB@A>@CCCCB@@<@>A;<:;CDCCCCC?B;::AA???;?BB=AABCC>BBB?BBCBB2??9?@?=>B::96<59:A?:A7;:@BB@BB?@@>?@B=??D=BBC?BBBBBBBBEBBCCBBB?>>A?@A??=?A@@>A=??B@@@B=@@?C
@ATNG8:00400:02613
GATGGTAGACACGTGTGCTCTCTCGTACTCATTCGTTTCGGAAGAGACAGGTACGTTAATAGTTAATAGCGTACTTCTTTTTCTTGCTTTCGTGGTATTCTTGCCTAGTTTACACTAGCCATCCTTACTGCGCTTCGATTGTGTGCGTACTGCTGCAATATTGTTAACGTGAGTCTTGTAAAACCTTCTTTTTACGTTTACTCTCGTGTTAAAAATCTTGAATTCTTCTAGAGTTCCTGATCTTCTGGTATGTGTGCGCAGTGCCTACCATCGAATCACGAAAGTCT
+
CCCC@BBB;69@ACBAAC96665<<B>@A@@B<@@CC;@@<@<@BCDDDE?@@??=:>>BB@A>AAD??@DA?9:333333$383889923433.3:90663//(/;///(-66//.33.3899>::>AAAAAC=AA@@588>==<=756??A?>?;4://)/8(/(/2:995756267:;;.A6;177888*///9;065589A>=;=/7777(775/22(-(--(-74567;0505:<7//,/794;///:6;:>=>989:;9@@B<@<:99066;;7:;19///
@ATNG8:00402:02611
GATGGTAGTAGTACGAGCTAGTCATACCAGAAGATCAGGAACTCTAGAAGAATTCAGATTTTTAACACGAGAGTAAACGTAAAAAAGAAGGTTTTACAAGACTCACGTTAACAATATTGCAGCAGTACGCACACAATCGAAGCGCAGTAAGGATGGCTAGTTTAACTAGCAAGAATACCACGAAAGCAAGAAAAAGAAGTACGCTATTAACTATTAACGTACCTGTCTCTTCCGAAACGAATGAGTACTACTCTCAGAGACACACTACCATCGAATCACGAAAGTCT
+
444<544/87799/////777799;995:55.59555949.44:<555:>>9B=?><=<<<<,>899BFCB@@<@>687944444#45.59@@?0>>A:?F>CDCC@@?A>BB?BCB@BBBBCBBBCCCCCCCDC@BBBA<@@@?@ABC?C@B;;7;BB@BC>B?BGBABD?BB????@CBCAC=ABB?CCCCC3BE?BBBBA@@@@6;6:A@@3929<<>?<?@@@AAA?A>??A:ABD@DAAAAAA:::@A@@@ACCBCBDECCBC>BA;;;?;<;A@@@;@B@@
@ATNG8:00407:02613
GATGGTAGAGTACAGTGTAGTAGACCAGAAGATCAGGAACTCTAGAAGAATTCAAATTTTTAACACGAGAGTAAACGTAAAAAGAAGGTTTTACAAGACTCACGTTAACAATATTGCAGCAGTACGCACACAATCGAAGCGCAGTAAGGATGGCTAGTGTAACTAGCAAGAATACCACGAAAGCAAGAAAAAGAAGTACGACTATTAACTATTAACGTACCTGTCTCTTCCGAAACGAATGAGTACGTGTGACGTACGTGAGCTACATCGAATCACGAAAGTCT
+
BBCC?BBFEBCCCDCBBBJJGCBCB?BBBABBBC99:;@BCCBBBB@BB>B;???-8888)9<@ADBBA@A???5=>89999(9><@3999(7==9@B=>>>>>>:>=;:7;>>:>??>888;;;@@AB@@A:=<883///@666C;?:?::5:@@?@@??<?>>?>><?B=A>>;?@@@A<==>:88888(8818?@B>>>A==9=;@==>;A;>99:;:>>>==>B:=:=AB:BCE@AAA@887;;;78>>BBBBA==<===<@@?===9=>?=>>@8==??
@ATNG8:00409:02620
GATGGTAGGACGAGCGTCTGAGAGGTACTCATTCGTTTCGGAAGAGACAGGTACGTTAATAGTTAATAGCGTACTTCTTTTTCTTGCTTTCGTGGTATTCTTGCTAGTTACACTAGCCATCCTTACTGCGCTTCGATTGTGTGCGTACTGCTGCAATATTGTTAACGTGAGTCTTGTAAAACCTTCTTTTTACGTTTACTCTCGTGTTAAAAATCTGAATTCTTCTAGAGTTCCTGATCTTCTGGGTGCGCTACAGTCTCTCTACATCGAATCACGAAAGTCT
+
B@@?9B=A>AABAA<=BBCBB@@A>ACCBBAA=ABBC>CC?B?BBCCDDD@DCBBG?D@CCBB?B@ECCCCCFCC>99999'9B;@ABC?CCCB?CDDBHE?::;EEJACCCCBBBB?CDC@C@CCCCCBBC?BBCC?CCCCCBBBCCBBBBBBC@CCC?AA?B?BBCBBBDCD?B@@@@7@=A>BBBBB5BCBBB>BCCCCCHBB@;@@@@0@@@@A?@>BC@DCCCCCB@B@AAACCD=A9::/;BBBBB@@@BBCCCBBBCCBBBBB?BBCCCCC?CBBB
@ATNG8:00410:02625
GATGGTAGCTATACGTATATCTATGTATCATTCGTTTCGGAAGAGACAGGTACGTTAATAGTTAATAGCGTACTTCTTTTTCTTGCTTTCGTGGTATTCTTGCTAGTTACACTAGCCATCCTTACTGCGCTTCGATTGTGTGCGTACTGCTGCAATATTGTTAACGTGAGTCTTGTAAAACCTTCTTTTTACGTTTACTCTCGTGTTAAAAATCTGAATTCTTCTAGAGTTCCTGATCTTCTGGAGATACACATGATACTCTACCATCGAATCACGAAAGTCT
+
A@BB?BABAECCC@BBCEJDCBBBCCCCCA@?@BBE>CC?A?ABBBDCC?BBDDD?B?BCDD?C?CBBBBBBBB>ABBCB1CB<>>AB=BCCB@BBA=A?=??@CBB=ACCBBACC>CBC==:=>>>><<>=ADAA;?>A>>=>>@@CCC>>=><>??<?@<@<A@@?AAAAA:>>CCD5A<@<@@@@@/?D:9929:::??D>=<3::9:.;AAAA<@<@@<@@???>>;><@@AA@@;@AA<>>>AAAAA???AAAAAAA@@<@@@AA:>?A@@@?7>>;;
@ATNG8:00410:02637
GATGGTAGCACGACACGACGATGTGTACTCATTCGTTTCGGAAGAGACAGGTACGTTAATAGTTAATAGCGTACTTCTTTTTCTTGCTTTCGTGGTATTCTTGCTAGTTACACTAGCCATCCTTACTGCGCTTCGATTGTGTGCGTACTGCTGCAATATTGTTAACGTGAGTCTTGTAAAACCTTCTTTTTACGTTTACTCTCGTGTTAAAAATCTGAATTCTTCTAGAGTTCCTGATCTTCTGGGATGTGTGCGCAGTGCCTACCATCGAATCACGAAAGTCT
+
AACG?BBCDC@@;>BBBFCFCHCBBBCCBCBB?BBBB>BB?B@CCBBBBDAGCBBC@C@CCAB?A?BABB@??>A=:<===+BA?A989(38;98C??=?@:9::@@A=ABB??>BC?BAD:>;>>>=>@>=:=B@?;=A>@>??==;>AAA>>@;<>>:>@:=:=AA>?@@AA<??@@@3?<?:>>BBB/?>>@D;D;;;>>@@BB=>>=>,@///@9=5===AAAAA@@<@=AA@@@@:>>AB9@:::A@@?@>@>>>?;B??9>><<=<@@AAAAA:A@>>
@ATNG8:00410:02658
GATGGTAGCATCATGCATATCTCACCAGAAGATCAGGAACTCTAGAAGAATTCAGATTTTTAACACGAGAGTAAACGTAAAAAGAAGGTTTTACAAGACTCACGTTAACAATATTGCAGCAGTACGCACACAATCGAAGCGCAGTAAGGATGGCTAGTGTAACTAGCAAGAATACCACGAAAAGCAAGAAAAAAGAAGTACGCTATTAACTATTAACGTACCTGTCTCTTCCGAAACGAATGAGTACCTCTCAGACGCTCGTCCTACCATCGAATCACGAAAGTCT
+
DCAA@BCBBDCBBBCGBAACBCCCD<ABB@BCC@;;9::CCCBC??=?B=A?AAABDCDD2A>ABC???BBBBB=>@;;;;;*;??B@CCD;AAC@CCDCCBCCC@D?BB@CBB>AA@@?ABBGCCCCCBBA?A@@@;@AAAAA@@=A@C;;:;DBCBBCC?BBC???@AA=AA@3::::::+:::;::9:9:%:A>BA@ABCDB@:=:99=A1818>BBB@CCCCCCC@B?BDC>B@A=@AABBBB?BBBBBCBBBBBBA=>=@BB=A;;;A<AACCBBB>BBBB
@ATNG8:00412:02612
GATGGTAGTATAGAGCTCTACATAGTACTCATTCGTTTCGGAAGAGACAGGTTCGTTAATAGTTAATAGCGTACTTCTTTTTCTTGCTTTCGTGGTATTCTTGCTAGTTACACTAGCCATCCTTACTGCGCTTCGATTGTGTGCGTACTGCTGCAATATTGTTAACGTGAGTCTTGTAAAACCTTCTTTTTACGTTTACTCTCGTGTTAAAAATCTGAATTCTTCTAGAGTTCCTGATCTTCTGGGCTGCGCTGATATGCGCTACCATCGAATCACGAAAGTCT
+
C>DM?=BBBCDBBBBBDCCCDDCCCBDCDDBB>A@@@;@B?B?CCCCCCB?B?BCC>A>ABBB?C?BAACCBAAA?BBBBB3@@;??AA;A@9949?@@BC??@?BCB<?@D@@@AA=A>>;><@?@::;==;?@@@<@ABB===@@@@@@<=<<;<=<8;;5;=AAA@?AADF<@====2=:><>@DDC/==AAA:A>>>@@@@AA:?CCD/D::;?=?;>><@@AA@??=A=A@@@AA==88818///=;;=A@@@>>>A?==8<>==>:<<<A>>>9>>=<
@ATNG8:00412:02614
GATGGTAGAGTATCATGTGTATCTCCAGAAGATCAGGAACTCTAGAAGAATTCAGATTTTTAACACGAGAGTAAACGTAAAAAGAAGGTTTTACAAGACTCACGTTAACAATATTGCAGCAGTACGCACACAATCGAAGCGCAGTAAGGATGGCTAGTGTAACTAGCAAGAATACCACGAAAGCAAGAAAAAGAAGTACGCTATTAACTATTAACGTACCTGTCTCTTCCGAAACGAATGAGTACACACTCTCATATGACACTACCATCGAATCACGAAAGTCT
+
44::5:;CBBBBBCECBBFAA@AAB?B;;7;@?A::6;?ABCBBCC@BC@D@CBBBCCCC3C?DCAABCCCDCD=B@::9:9*9C=B=BBB<BCD@CBCBBAA:;8;@ED?CCD@BBBABBCCCCCCCCCCC@CBBB?BA@@CCAA>B@C@@?@BBBBBCC@CCCAAA?BB?:::998AAA7?>@<@ABBB3BC?CBBBBBAAA;><?@@C<>;>@IEFACCBBBCB?B@CCC=CCC?CBBBCCCCCCC@A@BBBBB?@?BBCCC@CBBBB?:9;BCCB>CA@@
@ATNG8:00414:02623
GATGGTAGCGCGACGAGCGTAGACCCAGAAGATCAGGAACTCTAGAAGAATTCAGATTTTTAACACGAGAGTAAACGTAAAAAGAAGGTTTTACAAGACTCACGTTAACAATATTGCAGCAGTACGCACACAATCGAAGCGCAGTAAGGATGGCTAGTGTAACTAGCAAGAATACCACGAAAGCAAGAAAAAGAAGTACGCTATTAGCTATTAACGTACCTGTCTCTTCCGAAACGAATGAGTACGATGAGAGAGCTCTCTCTACATCGAATCACGTAAGTCT
+
CCCC?CCBC@@ACCCDBBBCCBBBB>CCC@CDCCBB?B>@@CDDCA?AC?C?ABBBBBBB3B>BBBAAAAAAAC;CCBAAAA2AC?C>BBB<BCJBCBBBCCCCC?B@BB?BBB@BBBBBCBEEDDCBB@@B?CCBB?BBBB@@AB?C@CBB@CCBCBBAA?AAACCC?BB??>?9??AAA;A@@=<?>>>1?C?B?>:CAAAC=CA???B:>:>>>@A=@@==<??:>;>BB9A@@<@@AAAA@@@@??@AAADA>=>>;;;>@AAAAA<AAA>ABB>BAA@
@ATNG8:00414:02626
GATGGTAGTGTGTCTCTGAGAGTAGTACTCATTCGTTTCGGAAGAGACAGGTACGTTAATAGTTAATAGCGTACTTCTTTTTCTTGCTTTCGTGGTATTCTTGCTAGTTACACTAGCCATCCTTACTGCGCTTCGATTGTGTGCGTACTGCTGCAATATTGTTAACGTGAGTCTTGTAAAACCTTCTTTTTACGTTTACTCTCGTGTTAAAAATCTGAATTCTTCTAGAGTTCCTGATCTTCTGGAGATACACATGATACTCTACCATCGAATCACGAAAGTCT
+
:;@<8<<CCDCBBBA=BCCCBA;;;BB?@@9;8:BCA;@@=@>@ABECCC@DCCCD@C@CCBB@B@CCCCBAACC@BBBBA0BB=@ACC=BDBB@BBB?BB?;;;B@C@CBAACCCC@DCC?C@DCCCBBBB?BBBB?CCCCCCCBCBBBDCCBC@CCC@CB@B@BBBDDCCCB@ABBBB:B@C?BBBBB2ABABB8;;ABBBCCCBACGDF5CCC=<:<ACB>B@@@ABB?B@BBBBBB?BBC?ABCGECCBBBCCCBBAABCC?AAA??=?A@@@A@;@CCC
@ATNG8:00425:02651
GATGGTAGACATATCGTACTCTCTGTACTCATTCGTTTCGGAAGAGACAGGTTCGTTAATAGTTAATAGCGTACTTCTTTTTCTTGCTTTCGTGGTATTCTTGCTAGTTACACTAGCCATCCTTACTGCGCTTCGATTTGTGCTGTACTGCTGCAATATTGTTAACGTGAGTCTTGTAAAACCTTCTTTTTACGTTTAACTCTTCGTGTTTAAAAATCTGAATTCTTACTAGAGTTTCCTGATCTTCTGGGCAGACTCTGCACACGCCTACCATCGAATCACGAAAGTCT
+
@ABB?CCCCCCCCCCGCCDCCCGCCCCCBBAB<@@@D>BB?A?A@?>;CC=A9<BA?B?@?@@;?;@ABABB@AA;98989'9<37<97.7?>A4:7A=@A?BBCBCC?B>@>>>>><>BC=C=?==>===A=A?>>>8>BB888A?>988:775(...2..(.)29::999::375555+5(/)/6666)6<<>>2=4;;8808>A===89;<<,<///=9@9<;8<A@?>@878-76<<AAAB=A???9?;:;>>>>>>A@@@AA<>>?;?===?:??>>>AB9?;;;
@ATNG8:00426:02613
GATGGTAGTGTCAGTGCGCGTCGTCAGAAGATCAGGAACTCTAGAAGAATTCAGATTTTTAACACGAGAGTAAACGTAAAAAGAAGGTTTTACAAGACTCACGTTAACAATATTGCAGCAGTACGCACACAATCGAAGCGCAGTAAGGATGGCTAGTGTAACTAGCAAGAATACCACGAAAGCAAGAAAAAGAAGTACGCTATTAACTATTAACGTACCTGTCTCTTCCGAAACGAATGAGTACGTGTGACGTACGTGATCTACCATCGAATCACGAAAGTCT
+
88==056>595=99995555<<<<==?C<ABABBC6;69>@<;;>9<<9;8????<;;;,;9?@BBBBB?<<>7>;?BDCC1CC?C@DIG:CFEI;;;CEDDBB@CADC?CDCACBBABBBCCCCCC@@@@<@A@@=ACCABB::7;@CDC@CECDDA@?>BAAABB@AA>ABB?CBBBB>BAA=@A@AA2AB?A?;;0//<>8=:=??A7;7;@DDD@@@@@?@@8=;?==6<??<?ACCBBB??@BBCCCCBBBBBBBBBBB?B???A>AA@A999+:???
@ATNG8:00428:02647
GATGGTGCTCTGCTCTGCTCTCGTACTCATTCGTTTCGGAAGAGACAGGTACGTTAATAGTTAATAGCGTACTTCTTTTCTTTGCTTCGTGGTATTCTTGCTAGTTACACTAGCCATCCTTACTGCGCTTCGATTGTGTGCGTACTGCTGCAATATTGTTAACGTGAGTCTTGTAAAACCTTCTTTTACGTTTACTCTCGTGTAAAAATCTGAATTCTTCTAGAGTTTCCTGATCTCTGGTGAGATATGCATGATGCTACCATCGAATCACGGAAAAGTCT
+
BCCC>B@A;;BCBBDCCCBBABCDCCCC@>9=9990;A<A@HBCBBCD?BBCCC?B?@@??<@?BBBAACCBA?9988*/:9.:00)/::B>BBB?>>;???A??;?BBBAC:96;<<8=;>>>>B@;;7;@>>5888=>?@@ACAA?>>>@<@?@::;7:=A===>>>BB<@??AB5A:>:8998)/<<<=16///9;99///...$.6::?9=9;=9<?@@667@6@///99----74798==??BB??>>A;;;@:;5::=660333-/)-33-393,
@ATNG8:00431:02622
GATGGTAGTGTCAGTGCGCGTCGTCCAGAAGATCAGGAACTCTAGAAGAATTCAGATTTTTAACACGAGAGTAAACGTAAAAAGAAGGTTTTACAAGACTCACGTTAACAATATTGCAGCAGTACGCACGCAATCGAAGCGCAGTAAGGATGGCTAGTGTAACTAGCAAGAATACCACGAAAGCAAGAAAAAAGAAGTACGCTATTAACTATTAACGTACCTGTCTCTTCCGAAACGAATGAGTACGAGAGAGCACACGTGTCTACCATCGAATCACGAAAGTCT
+
9;CC<@DCCBBBCBBBCBCCCBCCC@CCC@CCBBBC@B>BBCCCDB@CC@C?BBBBBCBB3B>AABBBBABBBB<BBCCCCC1CEAE@BBC9BBD@CCBBDCCBB?B@CC?BBC=@@BBDBBCCDDCBAEBB@CCCC?BBCCBCBA?B@CCC?BCCDABBC?BAAAAB@CC>@@A<?A=>>8=>>;999999%9A?B9::BCB@B;?;?@CC:=:>BCBB@BCBCBCB@B?BCD>CBA?BCCCBBBBBBBBBBBACCCCCC@ABCC@B>>>?=DDBBA@@<?@>?
@ATNG8:00433:02625
GATGTAGCTCTGCTCTGACTCTCGTACTCATTCGTTTCGGAAGAGACAGGTACGTTAATAGTTAATAGCGTACTTCTTTTTCTTGCTTTCGTGGTATTCTTGCTAGTTACACTAGCCATCCTTACTGCGCTTCGATTGTGTGCGTACTGCTGCAATATTGTTAACGTGAGTCTTGTAAAACCTTCTTTTTACGTTTACTCTCGTGTTAAAAATCTGAATTCTTCTAGAGTTCCTGATCTTCTGGGTCTACGCTCGTCGCGCTACCATCGAATCACGAAAGTCT
+
DCBBBAAABC>CCBCCBBBCCBBBDCCBBA@=@BCC?CD@D@GCCB@AA@CCDBA?A@CCCC@JABBBCCCAA@?BBCBB2@@=@BBB=BB;;7<BB>BFABBCCBB?BCBBBA@@?AAB=@<@BBBBBBB@CECD?CBCCCBBCBCBCCBBBDACBA?ADAD@AABBBCCDD@C@@@@7@>B>;;;;;*:B@@A>ACBBCB;<;;5;;;;*;@?;;7;?BB?BCCBBBB>A?ABBCCB?C@AA<CBBBBBDDDCCAAABAAAC>AABBB>B?@ABBE>C@AB
@ATNG8:00434:02629
GATGGTAGGAGACACGTCGCACACGTACTCATTCGTTTCGGAAGAGACAGGTACGTTAATAGTTAATAGCGTACTTCTTTTTCTTGCTTTCGTGGTATTCTTGCTAGTTACACTAGCCATCCTTACTGCGCTTCGATTGTGTGCGTACTGCTGCAATATTGTTAACGTGAGTCTTGTAAAACCTTCTTTTTACGTTTACTCTCGTGTTAAAAATCTGAATTCTTCTAGAGTTCCTGATCTTCTGGATACACTCATGGCACCTACCATCGAATCACGAAAGTCT
+
?@BB@BCC@DAABCCCCCCBBBBCCCBBCCBB@BBBB>BF@D?;;:EBBB?CCA@@?A8;;@A?B?BBCGCBBBB?BCCCD3BB499>>7;?>@;??A<@A?@?@B?><@BBBBBBB?@AA<A<@??>>?>>=???@<@AA@@@@=>=A?>:;;;5;;=:>>3858@AA@@@CD:>>@@@2?:>8=9;;;,;<;;>-//;77779//*-8;;,;-//;6=7>>;>BAA;;;<?=@@@@BB:>=B<BBA??>@@@@@=@@@<@::5:=>==:=@@@AAD:>===
@ATNG8:00435:02655
GATGTAGAGAGACTGTAGCGCACCCAGAAGATCAGGAACTCTAGAAGAATTCAGATTTTTAACACGAGAGTAAACGTAAAAAGAAGGTTTACAAGACTCACGTTAACAATATTGCAGCAGTACGCACACAATCGAAGCGCAGTAAGGATGGCTAGTGTAACTAGCAAGAATACCACGAAAAGCAAGAAAAAAGAAGTACGCTATTTAACTATTAACGTACCTGTCTCTTCCGAAACGAATGAGTACGATGAGAGAGCTCTCTCTACCATCGAATCACGAAAGTCT
+
>>B=BCC;;;CCGDCBCCCCCBBL>BBB@B@@?;;2939448::=<@@?C>A@893;;;'<8;<8A???<;<<5<3:4444$4<39.55)5:<496659:<99458@@8@@@=@BAAA@?>@B;:9@:;;?CCCC?CCCDCCCC?C?CCC@B@A@CBCB?ECCCAB?BC???>;@>8999*7;;5;;;<<<%;;;>744<;:7::/9495993:4:>A;;7:A@AA??<?=@AB>BDB?BBBBBBECBAAACCBBBB;::A=>=>A<A>===<BBDCBBA<AB??
@ATNG8:00439:02622
GATGGTAGTACATGATAGACGACACCAGAAGATCAGGAACTCTAGAAGAATTCATAGATTTTTAACACGAGAGTAAACGTAAAAAGAAGGTTTTACAAGACTCACGTTAACAATATTGCAGCAGTACGCACACAATCGAAGCGCAGTAAGGATGGCTAGTGTATCTAGCAAGAATACCACGAAAGCAAGAAAAAGAAGTACGCTATTAACTATTAACGTACCTGTCTCTTCCGAAACGAATGAGTACGTGTGACGTACGTGAGCTACCATCGAATCACGAAAGTCT
+
::4405<956==>>CBD@A>:55<<59;>.//////7;5<99;?:;5:;38-333344499:):7<<;;:44499=4;;;<<<<)49376A>A5BBB?BBBBBBBBB?B?BB>AAD?B>=<@?@BB@@ACBCCC@CCCC@CBCBBBBB?C@CBB?AACCBBB@@?A@@AD@BB?BBC@BBBA?7>8929<<<<,<>9?????AAAA>A>ADDB=B<>>CCC?AAADCCCAC9<;@9ABB@BCCBBBB@??B@@AA<;;:;:>7834469::<:6;;33333(39;8
@ATNG8:00440:02657
GATGGTAGCTCACGTACGTCACACGTACTCATTCGTTTCGGAAGAGACAGGTACGTTAATAGTTAATAGCGTACTTCTTTTTCTTGCTTTCGTGGTATTCTTGCTAGTTACACTAGCCATCCTTACTGCGCTTCGATTGTGTGCGTACTGCTGCAATATGTTAACGTGAGTCTTGTAAAACCTTCTTTTTACGTTTACTCTCGTGTTAAAAATCTGAATTCTTCTAGAGTTCCTGATCTTCTGGTAGAGCGTGCATATATCTACCATTGAATCACGAAAGTCT
+
BA@@;;>BAB=B;;6DA<ADCCCDCC@@@B;::;CFG>CCAD@CBCBBCDADBBA@=@?BCCC@C@AAACBBCBC@?????.?B?CBBB=BBBB?CCC@BB@:99B@A=ABCCCCCC>B?B<B<@@@@@@@@<@>==7;;>>@@BA@@AAAAA>><>B?>=:=<@@@AAAAA@<@9:9:-9)/)/6777)7<---+/76///>76:08888'2:;;=9>5>@9>@=>:::<>;>>>898-//5.579<<>A@??ABB???AAAA:==;??=ABAA:991:<<<
@ATNG8:00442:02619
GATGGTAGCACACGAGATCTCATCGTACTCATTCGTTTCGGAAGAGACAGGTACGTTAATAGTTAATAGCGTACTTCTTTTTCTTGCTTTCGTGGTATTCTTGCTAGTTACACTAGCCATCCTTACTGCGCTTCGATTGTGTGCGTACTGCTGCAATATTGTTAACGTGAGTCTTGTAAAACCTTCTTTTTACGTTTACTCTCGTGTTAAAAATCTGAATTCTTCTAGAGTTCCTGATCTTCTGGTGTCTGATCTGTATCACTACCATCGAATCACGAAAGTCT
+
DBA@=@<B?BCD::9>BBBCGDBABBBBBBABACCCG>DE?B?ABCBBBB@DCBBC>A>@BC>?C>??BCBCCCD=9:999$9938@AA<ACDC99:A?CF?B??<AA>ABBBBBBB?BCB8;7;@@@=>=><@>?><>?A@>>>@@@B@@@A;;5;;;:>A1818>?>>@@@A8:;A>>/=1818>ABF/>>ABD:@@>>>>>;;;<@BBB/@;:;A=A==>:=AA?;;;;?;????;;7;@@<A>>>>;;:A>>>@?===>>>;?::::-//==@BB:@?>?
@ATNG8:00443:02632
GATGGTAGCTATACGTATATCTATGTACTCATTCGTTTCGGAAGAGACAGGTACGTTAATAGTTAATAGCGTACTTCTTTTTCTTGCTTTCGTGGTATTCTTGCTAGTTACACTAGCCATCCTTACTGCGCTTCGATTGTGTGCGTACTGCTGCAATATTGTTAACGTGAGTCTTGTAAAACCTTCTTTTTACGTTTACTCTCGTGTTAAAAATCTGAATTCTTCTAGAGTTCCTGATCTTCTGGATAGCGACGCGATATACTACCATCGAATCACGAAAGTCT
+
??FC@CBBBCCCCBBBCCCDDCCABBBBBCCCACCBE>CC@C?BBBDCBB?BDDBB>A?CBDD?C?AABCAACCB>BBBBB1?@;?@@B=BBAA>AAB?AB>A@@BAA?BBBBBCCC?AAA<A<@>>>>@@>=BB@@9?>>@@@@>@@@BB>>>>;;=>=BA;A;AAAAAA@@@<A>>>>2>;>;>ADDD/AA<>>9>@@@ADDAA@<????/?;;;A<A=@?;?AADA??;@<B?;;//-/;;7==AAAA@@@A>>>@@?>?A?<=>?9929<;<<<<7<@@@
@ATNG8:00445:02647
GATGGTAGCACGACACGACGATGTGTACTCATTCGTTTCGGAAGAGATAGGTACGTTAATAGTTAATAGCGTACTTCTTTTTCTTGCTTTCGTGGTATTCTTGCTAGTTACACTAGCCATCCTTACTGCGCTTCGATTGTGTGCGTACTGCTGCAATATTGTTAACGTGAGTCTTGTAAAACCTTCGTTTTACGTTTACTCTCGTGTTAAAAATCTGAATTCTTCTAAGAGTTCCTGATCTTCTGGGATGTGTGCGCAGTGCCTACCATCGAATCACGAAAGTCT
+
@?AD?B@AA@555<;;;;;;>;;;;==;;;>A:??@=5=B292555?@B?;==>00+/6:78<<@;=BCBCCDAA=:9979'3=49779298959=@A@AA>ABBABB@CBBBDBAA?A<=:>;>;;;=@@?;@@==9====>>???EAA?>>>@<>>A=BB;?<@??====7706:::;1<6=;;::DD5A>>>@567A?<<=;;;:=AAA/888::<A46616//)/68;6;5>@>>;949:::3;777;<<<;@@;>=>=>>>;?>>>A<>>>@@@@9;;;?
@ATNG8:00446:02643
GATGGTAGCACGACACGACGATGTGTACTCATTCGTTTTCGGAAGAGGACAGATACGTTAATAGTTAATAGCGTACTTCTTTTTCTTGTCTTTCGTGGTATTCTTGCTAGTTACACTAGCCATCCTTACTGCGCTTCGATTGTGTGCGTACTGCTGCAATATTGTTAACGTGAGTCTTGTAAAACCTTCTTTTTACGTTTACTCTCGTGTTAAAAATCTGAATTCTTCTAGAGTTCCTGATCTTCTGGCGCGTATGTATGTCGCCTACCATCGAATCACGAAAGTCT
+
4444.4:==<<<<://///////5555555557;5555&55592///)/::;/66>>>;;6////+/5<<:==?@AA@CEE?E*9925//7;,//<<,/6;5;>5556;;96<<<///9905-/)/4///999997;;;>8<;;;A=9955995////5://)/7274:;9::555=455D>D2@9@;CCCCC1A@@@A;AB;;;C??::2:=>=,9999=9==BB@CCBC99:29;>959C>769B<@=;::665?;@>@@@>9=;?155><<8====A@G8@@@B
@ATNG8:00400:02671
GATGTAGAGAGACTGTAGCGCACCCAGAAGATCAGGAACTCTAGAAGAATTCAGATTTTTAACACGAGAGTAAACGTAAAAAGAAGGTTTACAAGACTCACGTTAACAATATTGCAGCAGTACGCACACAATCGAAGCGCAGTAAGGATGGCTAGTGTAACTAGCAAGAATACCACGAAAAGCAAGAAAAAAGAAGTACGTTATTAACTATTAACGTACCTGTCTCTTCCGAAACGAATGAGTACTATGTAGAGCTCTATACTACCATCGAATCACGAAAGTCT
+
>C?@@=BBBCCBCDEDBBDC;99@4:95.5549=>:?9A@A@@>?;33-3-38::<>=>+=8888<>87387737344;;<):97<.55)59<8<>BB?>>>@<>;@A=ABC?BBCBCBBBGGCBBB@@>;<<00,0<>>?BBB?B=A;;69BBCDCBC>@?BBCC???;>?<8<9////(/0/)//0000$083833/99*..052669999;5:;>>:>==79995>185C7@:;79<<<872:;:<==?:9::;:>@@@A@@<???==8=======5=@@A
@ATNG8:00400:02707
GATGGTTGATACTCGCTGATACACCCAGAAGATCAGGAACTCTAGAAGAATTCAGATTTTTAACACGAGAGTAAACGTAAAAAGAAGGTTTTACAAGACTCACGTTAACAATATTGCATCAGTACGCACACAATCGAAGCGCAGTAAGGATGGCTAGTGTAACTAGCAAGAATACCACGAAAGCAAGAAAAAGAAGTACGCTATTAACTATTAACGTACCTGTCTCTTCCAAACGAATGAGTACTATAGACTATCTGAGACTACCATCGAATCACGAAAGTCT
+
BBBB@B?CCCCCCCCBBBCCCBBBD=CCC@CBBB@A=@=??BCBBB?AC?C?CCBBBABB3B@CBBBBCBB@@?8=>>@AAA0AB@A:AAA9BCC@HCCCHECCB?B@CC@CCC@@@@CBBBBABBBC@@@B>BB@@<A@?@ABB>8A?B@A>ACCCBBBC?B???AC=AA;::;<@@:;:7;@?<>>>>>/>A=?888AAAAA:=9=@<=8=:>BDCD?BCBBA??8=599/:::3:>>@ABBBBABBBBBCBABADDBBABB?BABAB?DBAA;;;/<A@@
@ATNG8:00405:02666
GATGGTAGTATCTGCACACTCTGTCCAGAAGATCAGGAACTCTAGAAGAATTCAGATTTTTAACACGAGAGTAAACGTAAAAAGAAGGTTTTACAAGACTCACGTTAACAATATTGCAGCAGTACGCACACAATCGAAGCGCAGTAAGGATGGCTAGTGTAACTAGCAAGAATACCACGAAAGCAAGAAAAAAGAAGTACGCTATTAACTATTAACGTACCTGTCTCTTCCGAAACGAATGAGTACTACTCTCAGAGACACACTAATCGAATCACGAAAGTCT
+
ACCB?B@BBCDD@AACBBCCCCCCD@CBB>BB@B@@=@?BBBBCAA?999:?CCDCCCCC2C?CC@AACCCBBB=AAAAAAA2AA>B5;;;6;CE@FCCCBBDDB@B@CC@CCC?BBDCCCCCCJCCCAA@B?B@@@?BACCDCCC?C@DBB@BCCBBCCC?BBDBAB@AA>999399???8:9:9:::::9%9>9=979776=;5967<>?9?<?BC@@=@@@@AAA:=9999.7<<9?ABBBBAABCCBBBBCBBBCBCBB>>:==?B=AACDCCC=BBBB
@ATNG8:00407:02688
GATGGTAGTGTCAGTGCGCGTCGTTCAGAAGATCAGGAACTCTAGAAGAATTCAGATTTTTAACACGAGAGTAAACGTAAAAAGAAGGTTTTACAAGACTCACGTTAACAATATTGCAGCAGTACGCACACAATCGAAGCGCAGTAAGGATGGCTAGTGTAACTAGCAAGAATACCACGAAAGCAAGAAAAAGAAGTACGCTATTAACTATTAACGTACCTGTCTCTTCCGAAACGAATGAGTACACATCGTCGTGTCGTGCTACCATCGAATCACGAAAGTCT
+
@@BB@DBBBCCDCBCCCDCBAAA@=@DBC@CDBBBC8:8;ABBBBC?CC?B@BBBBBBBB3B@BBCCBAA???D>BBBCCBC5@@<@=@@@9ACCIDBBBCCCDD?D=A@?CCD?BAAADCCCCDCCCDCBB?BCCC?A@@AA@@B>B@CCC?BBBCCAAA?CCCAAA?BB>>>>8==888*:>>;99999.9A?B@??BAA@@8;7;>@A3858BDBB?BAAA?BBAC?ACD>C??=?CDCBBBBCCCCCCCBBBBBBBBBBCC@CAA@@?CCCD88849A@@
@ATNG8:00415:02673
GATGGTAGCGAGCGAGTGTGTATACCAGAAGATCAGGAACTCTAGAAGAATTCAGATTTTTTAACACGAGAGTAAACGTAAAAAGAAGGTTTTTACAAGACTCACGTTAACAATATTGCAGCAGTACGCACACAATCGAAGCGCAGTAAGGATGGCTAGTGTAACTAGCAAGAATACCACGAAAGCAAGAAAAAAGAAGTACGCTATTTAACTATTTAACGTACCTGTCTCTTCCGAAACGAATGAGTACCTCTCAGACGCTCGTCCTACCATCGAATCACGAAAGTCT
+
55==9>BCDDDA@@CCCBBBECCCC?CCC@CBCDCC?B@BBBBBBC?AB>A?BABBCCCCD*C@CCCCFCCCDDD=BBABDED3BB>@5;::;*;BA=BCBCCCC@@?AABB@BBB?BCCCBAA@CCCCCCBBC@CCBB?BCCBBBA@<@>@@@=ABBCCBCC@CCCDBB@BA=AA@9<>8993:@@;9:9:9:%:@<A999A@@8:9,98>>999,:39@CBB?BCCCCFC?B?@>>5@;;6;BCCCBA?BBBBBAC@?@CBB><:<<=8>B>:;<ABCBBCB=B@::
@ATNG8:00417:02678
ATGGTAGATACTCGCTGATACACCCAGAAGATCAGGAACTCTAGAAGAATTCAGATTTTTAACACGAGAGTAAACGTAAAAAGAAGGTTTTACAAGACTCACGTTAACAATATTGCAGCAGTACGCACACAATCGAAGCGCAGTAAGGATGGCTAGTGTAACTAGCAAGAATACCACGAAAGCAAGAAAAAAGAAGTACTCTATTAACTATTAACGTACCTGTCTCTTCCGAAACGAATGAGTACGAGAGAGCACACGTGTCTACCATCGAATCACGAAAAGTCT
+
5=?:=BCDCBBB@<A>CCCBBBAB<@@@8<A=@@@:><@@@ABAD@BB>@<?@=98989'98<A?A@@@=:9:,9A<;:::':?>?4:::&5@@<@;69>@96;AE@CC?BA@>@ABBBDAAACBB@A@B@=@BDD@DCBBBCCD?C@CBB>ABBB;;;A????????@?<?BB?AA><<:8;><789999%:>;==>?AA><>:=8====<@<@A?>?;>A888==:>=<<<1<//)/99666;<=====>>@@@???@@@>>>=B;;;;7;;;;A@A@5@BCA
@ATNG8:00419:02706
GATGGTAGCACGACACGACGATGTGTACTCATTCGTTTCGGAAGAGACAGGTACGTTAATAGTTAATAGCGTACTTCTTTTTCTTGCTTTCGTTTATTTCTTGCTAGTTACACTAGCCATCCTTACTGCGCTTCGATTGTGTGCGTACTGCTGCAATATTGTTAACGTGAGTCTTGTAAAACCTTCTTTTTTACGTTTACTCTCGTGTTAAAAAATCTTGAATTCTTCTAGAGTTCCTGATCTTCTGGAGGATACACATGATACTCTACCGATCGAATCACGAAAGTCT
+
45=A9<ADBB@@;>@BBB996>BBBBBDBB@A=ACCC<AA>B>B<<==@@<>=;?@@C>AACB>A:;:BCCAB=B6::;;;)87,8;;818=>:30..(-,(,,,6,,(,879;=::6:>>8>483=:::BB>;;AB<>>??ABHA@::;B868==???=AB;?<>B>>=;?::058777+7/5/55999:&999;>1925299;===8=>>>;%855/894=637/3;9=<33.36;:==CC>=???BA=AAA?98:9>=B<778988)./35/.)28;=>BA7===>
@ATNG8:00420:02672
GATGGTAGCTCGCTGATGATATCTCCAGAAGATCAGGAACTCTAGAAGAATTCAGAATTTTTAACACGAGAGTAAACTGTTAAAAAAGATGGTTTTACAAGACTTCACGTTTAACAATATTGCAGCAGTACGCACACAATCGAAGCGCAGTAAGGATGGCTAGTGTAACTAGCAAGAATACCACGAAAGCAAGAAAAAAGAAGTACGCATATTAACTATTAACGTACCTGTCTCTTCCGAAACGAATGAGTACACATCGTCGTGTCGTGCTACCATCGAATCACGAAAGTCT
+
;;;;26>BAAB@<995A@>=@?9:69=<<8<<?@@B?C@><@555<9<=9<5:@00+0??@0@:::8=>::788:/.--,(,6666%8---1888.886(////(///77=(3,33332227777;;;;;?<<<=AAA?CCAA=@CBABBA@=A?;;;9@;;5>566:>>CCAA?AC9::C?@??=<5733,333373#/636//-7-//88588=::805055=;>6>><=<<=;?68>>8;77(/...6689955228@@999@@?@?>>>>BBBBC>A@BBCBB>C@@@
@ATNG8:00420:02676
GATGGTAGGCACTGCGCACACATCCCAGAAGATCAGGAACTCTAGAAGAATTCAGATTTTTAACACGAGAGTAAACGTAAAAAGAAGGTTTTACAAGACTCACGTTAACAATATTGCAGCAGTACGCACACAATCGAAGCGCAGTAAGGATGGCTAGTGTAACTAGCAAGAATACCACGAAAGCAAGAAAAAGAAGTACGCTATTAACTATTAACGTACCTGTCTCTTCCGAAACGAATGAGTACACATCGTCGTGTCGTGCTACCATCGAATCACGAAAGTCT
+
B@@@8@<<065-----/<569>>>A7>>C?BAB;;:?@=BCC:;9C@?C<=9;?:::<<<+;7:<>><;;<BBA=8899999(59.5.555&5;@=999CC@@@B@B@CC@EBC?AABABBCFCCBCDDCDC?BA::8;EEECBBB?B?BDD@CBBBBCCC?CBBA:93:?;?@:4<9377)377133777'7>8@CCA@@@@A=@<>>>>1818=A@@>@BAAAAA?B?BBB=A??<???@ABCBBBBBBBDCBBAAAAAACBB?BAABB?AAAC???<?CBB
@ATNG8:00423:02660
GATGGTAGGCGAGAGTGAGACGCAGTACTCATTCGTTTCGGAAGAGACAGGTACGTTAATAGTTAATTGCGTACTTCTTTTTCTTGCTTTCGTGGTATTCTTGCTAGTTACACTAGCCATCCTTACTGCGTTTCGATTGTGTGCGTACTGCTGCAATATTGTTAACGTGAGTCTTGTAAAACCTTCTTTTTACGTTTACTCTCGTGTTAAAAAATCTTGAATTCTTCTAGTAGTTCCTGATCTTCTGGGCTGCGCTGATATGCGCTACCATCGAATCACGAAAGTCT
+
BCDE@BBB?AB99;CDCCDC;6;;@BBA@B;;9;BBB>BB?B@BBBCDA@>ABCBB@B?BBBB@B?C?BBCABBG?AAAAA2@C?BBBB>BAAA5?>A=BB97:>B>>:>>@AA;???BAB?B?BCBBBA=<1@A??<?BA===;;;?B@887<B575;;??;>:>@@>><?==9=AAAA5A4;498757)5:=AC9<=>;>=>>==:>BBCC'888,7<8?399,8;=000::555;7>?@@079@@9@>>>>8@?@?BBB??;@@B?BB>>><@BBBBBB>BCBB
@ATNG8:00424:02703
GATGGTAGCGCATATCAGCGCAGCCCAGAAGATCAGGAACTCTAGAAGAATTCAGATTTTTAACACGAGAGTAAACGTAAAAAGAAGGTTTTACAAGACTCACGTTAACAATATTGCAGCAGTACGCACACAATCGAAGCGCAGTAAGGATGGCTAGTGTAACTAGCAAGAATACCACGAAAGCAAGAAAAAAGAAGTACGCTATTAACTATTAACGTACCTGTCTCTTCGAAACGAATGAGTACTGCGTCTCACTCTCGCCTACCATCGAATCACGAAAGTCT
+
;5669=<;:5::;99@@99666=@@7CC><<;;=;;0505>B@AAA=@@6:7:DBDCEEF5B@BAAACCCCBBB=BA@ADCJ5BCAD@BBB<BAA=BCAA@A@;;5;9??9?A?:?AABA@@@CB@@@AAAD@CCBB@BCCCCCBD?B>BCA=ACBBBCCB?BC@@@C9;;?ABA?@@===6777>BBDCDD)@B>?799@@A@B@B=AAA@=@?>>CAA=B;;;;;;@EDDD?D::6:A?@AAABAAAFBBBEC@@@C;;6;;;6;BCBD?BDBBCCC?GB@@
@ATNG8:00429:02700
GATGGTAGCACGACACGACGATGTGTACTCATTCGTTTCGGAAGAGACAGGTACGTTAATAGTTAATAGCGTACTTCTTTTTCTTAGCTTCTGTGGTATTCTTGCTAGTTACACTAGCCATCCTTACTGCGCTTCGATTGTGTGCGTACTGCTGCAATATTGTTAACGTGAGTCTTGTAAAACCTTCTTTTTACGTACCTCGTGTTAAAAAATCTGAATTCTTCTGAGTTCCTGATCTTCATGGTATGACTAGTGTACTACTACCATCGAATCACGAAAGTCT
+
@@CC@DCBBCBBBABCBBCCBCAAABBBBA@@=<;;F=CC;;::DBA;;;?ABBCB@D@CCAA>A?BAAAC:93;1/////$/6(///-(--/0/066:18<=<==;:;<@BB===>?;?@B;?<:;;?;;;><@@BB8;;@??=>=>>AAA788B<:;;;>A=A=A@AADD>>>=?>>>>3>;?;?????/?@=>>>=EA===><AAAAA)AA@A@<A:>><@@@AAA=D<@;66693///=9==ADAAA@@@@??AAABBAA<>>>@A<@>>>><=6=>>>
@ATNG8:00430:02677
GATGGTAGATATATGCACGCTCTACCAGAAGATCAGGAACTCTAGAAGAATTCAGATTTTTAACACGAGAGTAAACGTAAAAAGAAGGTTTTACAAGACTCACGTTAACAATATTGCAGCAGTACGCACACAATCGAAGCGCAGTAAGGATGGCTAGTGTAACTAGCAAGAATACCACGAAAGCAAGAAAAAAGAAGTACGCTATTAACTATTAACGTACCTGTCTCTTCCGAAACGAATGAGTACTGTATCTATGTGTGCGCTACCATCGAATCACGAAAGTCT
+
CCCD?BBBBCCCCBBCGDCCBBBCB@BBB@CBCBBB@B@CBBBAAD?CC?C@BA@=<;;;'8;AB>BBCBCBBB9BBCCDCC5BA=A7;;;.;@@=AABBCBBCC@B@CC@DCC<AACCDCCC@CCDDCCCC@CCBB?AAAAABBC>A>ABB?BBCCCCCC?BAABAB?BC@>=>588??=8=993999999%9@<@:9:BBB@A<>;>>CC7<7;?BDG>@ABCCCC@C?CCC>B??=@EDDCCBBBCAA@CBBBBB@@@BBAAA@A@@@A<@@<=AA@;A:::
@ATNG8:00431:02704
GATGGTAGGAGACACGTCGCACACGTACTCATTCGTTTCGGAAGAGACAGGTACGTTAATAGTTAATAGCGTACTTCTTTTTCTTGCTTTTCGTGGTATTCTTGCTAGTTACACTAGCCATCCTTACTGCGCTTCGATTGTGTGCGTACTGCTGCAATATTGTTAACGTGAGTCTTGTAAAACCTTCTTTTTACGTTTACTCTCGTGTTAAAAAATCTGAATTCTTCTAGAGTTCCTGATCTTCTGGCGCTCTGTCACGTCTGCTACCATCGAATCACTAAAGTCT
+
CCCC?BCD@DA@BDFFD9;;CECDCDCCCCBA>A@@B:BB>BACCCCCCC?BBBAB@B?AAAA=A<??ACCBBAC@999:9(3>4>9899&3=>?=BBB?A@<A@ABCC>??BBCCBB?@>>;>=B@@?@@@A=AAAA<@??>>>@BAAAAA@???<>>>=@@<@<@@A@@@>>><A@@@A5@8<788787(8>888-88>;;;A=::187866#5:<>D<A<@@;@@AD@@@;>:>A@@=>:::=9///<999BBBBB>>=<==<<9=@AAA<A>>>@@A9CBBB
@ATNG8:00434:02672
GATGGTAGCTCACGTACGTCACACGTACTCATTGTTTCGGAAGAGACAGGTACGTTAATAGTTAATAGCGTACTTCTTTTTCTTGCTTTCGTGGTATTCTTGCTAGTTACACTAGCCATCCTTACTGCGCTTCGATTGTGTGCGTACTGCTGCAATATTGTTAACGTGAGTCTTGTAAAACCTTCTTTTTACGTTTACTCTCGTGTTAAAAATCTGAATTCTTCTAGAGTTCCTGATCTTCTGGGTCTCTCTCTCACGCACTACCATCGAATCACGAAAAGTCT
+
99BA:>BCCCCBBBBCCCCCCCBBBCCCBBBA>::;7;A?C@CCCCBBD@CCCEC@CBDDBB?B@BBBDCBBDD@CCCCC3@@;>>>?6=A@@<@BA>AA?AAADCC?AAAABBBB?BBB?B?CAAABBB@=@@BB==<<;>>?>?AA@@;::?;==>=AA<@;@?AAAA???<AAAAC5C=A=>><>;.:=7785:@><<>@89769;9<.=AA@@;?<?A=AAAA;;;<?;==?@::8;@AA:@@@B????AAAAC@@>>>>9==@@@=A9;:6///(/::/
@ATNG8:00434:02692
GATGTAGAGTACAGTGTAGTAGACCAGAAGATCAGGAACTCTAGAAGAATTCAGATTTTTAACACGAGAGTAAACGTAAAAAGAAGGTTTTACAAGACTCACGTTAACAATATTGCAGCAGTACGCACACAATCGAAGCGCAGTAAGGATGGCTAGTGTAACTAGCAAGAATACCACGAAAGCAAGAAAAAAGAAGTACGCTATTAACTATTAACGTACCTGTCTCTTCCGAAACGAATGAGTACTGTATCTATGTGTGCGCTACCATCGAATCACGAAAGTCT
+
CCDECCBBCBBCCBBCCCFCCCDC@BBBACCCBBB@C@CCD<;<C@CB?D?A@>99:::(9<DCCBDBAA@A@:A?@;@@@+>B=B:CDD<CCCABCCBBBBBC@C@CC?BBC?CCDABBCCCCCCCCBBB?BB@@>ACCCCCCB?C@C??>?DCCBCCA?AAABCC@>><?BB;@@>==8;;;58899::%9D;B9:9CBBCB<@;@@@@=A<ABC@@=@AAAAAA?D?DAD>CAA>ACCBBBBAACCCCB>>>BAAABBBB?A=AA@@@=@???BCE>CAAA
@ATNG8:00435:02681
GATGGTAGGAGACACGTCGCACACGTACTCATTCGTTTCGGAAGAGACAGGTACGTTAATAGTTAATAGCGTACTTCTTTTTCTTGCTTTCGTGGTATTCTTGCTAGTTACACTAGCCATCCTTACTGCGCTTCGATTGTGTGCGTACTGCTGCAATATTGTTAACGTGAGTCTTGTAAAACCTCTTTTTACGTTTACTCTCGTGTTAAAAATCTGAATTCTTCTAGAGTTCCTGATCTTCTGGATATGAGTGACTCGTGCTACCATCGAATCACGAAAGTCT
+
ABBC:BCF@CCCBBCCCCBBBBCBCDCCCCCC@CDDD=BC?C?BBCCEBB>BBBBB?A?BCBB?AACCDDCBB?A499777$7917=@>6?A=<:=:93:A=AAB???>AAAABABA??@A=A=A?<=;;;=;>>>><??AA@@?AAAB>>:99<69::>>>;==>>=>??CAA;A>=AA5A;>>>DDD/>>99809<<???A???<ADDD/?===@=@=AA<???@>>>=C=BBBB=>:>>>;>A>>>A@@@AAAAA>AAAAA<A@<<>:>>>>>>C7><;;
@ATNG8:00436:02671
GATGTAGGCACTGCGCACACATCCCAGAAGATCAGGAACTCTAGAAGAATTCAGATTTTTAACACGAGAGTAAACGTAAAAAGAAGGTTTTACAAGACTCACGTTAACAATATTGCAGCAGTACGCACACAATCGAAGCGCAGTAAGGATGGCTAGTGTAACTAGCAAGAATACCACGAAAGCAAGAAAAAGAAGTACGCTATTAACTATTAACGTACCTGTCTCTTCCGAAACGAATGAGTACTACTCTCAGAGACACACTACCATCGAATCACGAAAGTCT
+
@@@;?>?@CB@@BBCBBBBBCGGC?CCC?CCEC@A?BACCCA@AB?CC@C@CCCBBCCC3C@BCBAABBBCCC>CB@AA@@0@A>B5;;;6;BBBCCBBCCDCC?B?BB@CCC?BBCA@@@ECDDCBBBCC@CCCC@BBBBBBBC?B?BA@>BBDFCCBA?ABBBBB@BB?BBC<????=5999;==>??1?B?B=>>>>C?>:=8=?;;5;:>>C@@?ACBABBB?B?BCC=C>?>@CBEEAAABBBBBBBBA@@A=:::B@?<?A@>>;>?=>AAA<AA@@
@ATNG8:00437:02663
GATTAGTGTGTCTCTGAGAGTAGTACTCATTCGTTTCGGAAGAGACAGGTACGTTAATAGTTAATAGCGTACTTCTTTTTTCTTGCTTTCGTGGTATTCTTGCTAGTTACACTAGCCATCCTTACTGCGCTTCGATTGTGTGCGTACTGCTGCAATATTGTTAACGTGAGTCTTGTAAAAACCTTCTTTTTACGTTTACTCTCGTGTTAAAAATCTGAATTCTTCTAGAGTTCCTGATCTTCTGGTAGAGCGTGCATATATCTACCATCGAATCACGAAAGTCT
+
;::5:><<;;@BBBCC<;9@;9:@>=@A@@=?CCC>DC@C?CCCBBBC?BAB;;76:>C>C<C>B99;;<@;A.555555#5;.55@@4;;;94955.59.59>?@B>BAACAA@F::;B?A=A;;;BBBC=@@AA>B;;;DCCCA@@AB@@@@9@;;5:@>@=;;;B@?@@B;>9;9;9*99=9=====,==@@@469==>000/7)////$/95559>8==9@@??;;@<<;@??@??7?>@=BAAA@@B;;;BA@@CBBABA?DBA??DCA;;;;;7;BBB
@ATNG8:00437:02670
GATGGTAGTATAGAGCTCTACATAGTACTCATTCGTTTCGGAAGAGACAGGTACGTTAATAGTTAATAGCGTACTTCTTTTTCTTGCTTTCGTGGTATTCTTGCTAGTTACACTAGCCATCCTTACTGCGCTTCGATTGTGTGCGTACTGCTGCAATATTGTTAACGTGAGTCTTGTAAAACCTTCTTTTTACGTTTACTCTCGTGTTAAAAATCTGAATTCTTCTAGAGTTCCTGATCTTCTGGTATACACACTCGATCGCTTCCATCGAATCACGAAAGTCT
+
CBBB@ABBDDCB@BDCCBBCEGGCCBBBCE@@?ABBA<AA=A?BBBBCCC@BB@AA?B>BCBB>B>BBBBBBBAB?BCFFE1??=AA@@8@BA@>@B?;>?://0@@@<?>>===BD>?<=9==AA@@@@@A<@@>>:>AA@@@::;AD@@@E@?87888=A<A=???@BCDBB<@;;;;2;=B<?>AAA/@@@@@8@A:888?:;;===<=,7///9495::6:A??<:;=D=BBB;;;7;@C=@?@AA@>=>A>>>AA??><A9<<AAA====?AAD:@@;:
@ATNG8:00437:02686
GATTAGTGTGTCTCTGAGAGTAGTACTCATTCGTTTCGGAAGAGACAGGTACGTTAATAGTTAATAGCGTACTTCTTTTTCTTGCTTTCGTGGTATTCTTGCTAGTTACACTAGCCATCCTTACTGCGCTTCGATTGTGTGCGTACTGCTGCAATATTGTTAATGTGAGTCTTGTAAAACCTTCTTTTTACGTTTACTCTCGTGTTAAAAATCTGAATTCTTCTAGAGTTCCTGATCTTCTGGAGATACACATGATACTCTACCATCGAATCACGAAAGTCT
+
?>>???969@BCBBBBCBBB;;;;:>:A@A;>8==.::49;@CBCBBB@CCC;;5;49@<@=B@CA;AA??;;5::@>@,AA<@@CD=AA;;4:AB?CC=:;BCCC@CCCCBB@@;>;;4;>BCEDFCDE@BB@A=AABAAA@@@A@@@@=@=+00/67>;?;?A@CBAACC?@??DD6B>A>?@??@,=<@?A;??>=?889==8<==8'9=7336;6;B8@B=B4447=7BB@@>>055;49>>7955////<:68;3377,3;;<<.7333337(399=
@ATNG8:00443:02672
GATGGTAGGTGCACATGAGTGTATCCAGAAGATCAGGAACTCTAGATGAATTCAGATTTTAACACGAGAGTAAACGTAAAAAGAAGGTTTTACAAGACTCACGTTAACAATATTGCAGCAGTACGCACACAATCGAAGCGCAGTAAGGATGGCTAGTGTAACTAGCAAGAATACCACGAAAGCAAGAAAAAAGAAGTACGCTATTAACTATTAACGTACCTGTCTCTTCCGAAACGAATGAGTACTGCGTCTCACTCTCGCCTACCATCGAATCACGAAAGTCT
+
55>>;>BB?BAAACCCCCCBCCCBB?AAC@CBBBCB?B?CCCCCCCEDC?A=???:;;;.;>ABCCCBABBBB=BC;;<;<*;B@CADFE;CBB@CBBBBBCBB@C?AB?BCC?BBBCCCCDCCCCCBB994:A@@=@@@AABAC>B?BBB?BBBBBCCD@BBBBAC???<?AC<?@99929>><::::9:%9A;A999ECCCB7;7;?AA7;7;?C@@=@@BAACC?C@CCD?D@@?@CCCBBB:::CBBBCCBBCCC@@?@@@=@BAAA?BBBCBBB<B;;;
@ATNG8:00445:02682
GATTAGTATAGAGCTCTACATAGTACTCATTCGTTTCGGAAGAGACAGGTACGTTAATAGTTAATAGCGTACTTCTTTTTCTTGCTTTCGTGGTATTCTTGCTAGTTACACTAGCCATCCTTACTGCGCTTCGATTGTGTGCGTACTGCTGCAATATTGTTAACGTGAGTCTTGTAAAACCTTCTTTTTACGTTTACTCTCGTGTTAAAAATCTGTATTCTTCTAGAGTTCCTGATCTTCTGGGCAGACTCTCACACGCCTACCATCGAATCACGAAAGTCT
+
C@@>ABBCCBBBCCBBBCCCCCCCCDDC;;9;BAC=BC@C?ABBCCCC?CCCCC>B>AABB@B?BBBBBBBBB?CCCCD2AA=AAAB>BBFD<=?B>A@?>>?BA@?BBCAA??A;>==:=<@@A@@@@@<A@@@=@@@??>>>@@@AA>>>@<>>><@@<@7:;@AAA>>><@@?BB;A18188888(8=888-6==A@>>??=399:7+59>>>EE=>=:====///9@9@@A>:<8;@BB:@=>=>>>>>>>ACA=7===06///;6;::>===5====
@ATNG8:00447:02673
GATGGTAGCATCATGCATATCTCACCTGAAGATCAGGAACTCTAGAAGAATTCAGATTTTTTAACACGAGAGTAAACGTAAAAAGAAGGTTTTTTACAAGACTCACGTTAACAATATTGCAGCAGTACGCACACAATCGAAGCGCAGTAAGGATGGCTAGTGTAACTAGCAAGAATACCACGAAAGCAAGAAAAAAGAAGTACGCTATTTAACTATTTAACGTACCTGTCTCTTCCGAAACGAATGAGTACCTCTCAGACGCTCGTCCTACCATCGAATCACGAAAGTCT
+
CBJD?BBBBABBBBBCCBCBCCCCC@BCB@CCCCCC798;BA@AAB>BA=A?AA@@?BBBB*C@BBDCBBB;9;A;B::6@@@+=>:=7<<<<<%<<>:>>?@B?>00,/;>>;==>::@?@BCBBCEBBCBBBC@CCDD?A@BCCCCC=A;AAA;ABCCCBBB?BBBCCC?CC?BBA=AA::9.9??;@@@AAA'@A=:999A?@9:9,9;===AA:?<?@CAB?ABB@@AC?B?BBA;B@@=@ABBBBB@CBBBBBBBBCAAACC@C>?;?A>;;:?>DBBCD=B@@@
@ATNG8:00405:02713
GATGGTAGAGAGACTGTAGCGCACCCAGAAGATCAGGAACTCTAGAAGAATTCAGATTTTTAACACGAGAGTAAACGTAAAAAGAAGGTTTTACAAGGCTCACGTTAACAATATTGCAGCAGTACGCACACAATCGAAGCGCAGTAAGGATGGCTAGTGTAACTAGCAAGATTACCACGAAAGCAAGAAAAAGAAGTACGCTATTAACTATTAACGTTAACCTGTCTCTTCCGAAACGAATGAGTAACTATGTAGAGCTCTATACTAATCGAATCACGAAAGTCT
+
BBBB@CCDDCCCBBAAAACCCGBBB>BDC?@>@@:;7;>CBCBBBC=@@183:>=<<<>=.>>BBBACBBC@??:?BBCDDE5BB>A5;;;6;BCADACDFFCCB=B?BB>BBB?CCBBBBCCBBCBBB@@@?AABB7;;@@@@CC?C?BBC@CB::;AAB?BCBCCC@CCD?@@4439;</54<433333$3718398C>=??:>;>AA?9?9;00)0)0;>:65>>@=A8:8709@@8?<<>00)/<<009?@ABBBBCCCCCBD?BBBC@AA@?>??9?@B@
@ATNG8:00405:02731
GATGGTAGCACACGAGATCTCATCGTACTCATTCGTTTCGGAAGAGACAGGTACGTTAATAGTTAATAGCGTACTTCTTTTTCTTGCTTTCGTGGTATTCTTGCTAGTTACACTAGCCATCCTTACTGCGCTTCGATTGTGTGCGTACTGCTGCAATATTGTTAACGTGAGTCTTGTAAAACCTTCTTTTTACGTTTACTCTCGTGTTAAAAATCTGAATTCTTCTAGAGTTCCTGATCTTCTGGGTGCGCTACAGTCTCTCTACATCGAATCACGAAAGTCT
+
BCBB?BBBBBCC99;CCCCCCCCCDDDDDBCB@BBCH?CC@CBDCCCCBB@BCB@A?B@EDBA?B@CCABCBDBD@AAAAA.@B;??BC>DCBA?A?>9>A599ABBC=??BBBCBC@BB@;?=ABAA@===<A@@@9==B>::<>>@ABB?@?A7;;<=AA<@<@???A@@??;???DD5A=A;:6666)68888*//6677@AAA<@@@@/@@@@B;A<AB=AAAA===:>;>?BB@@:>>@E:;;;@;::>=>>>@@@AB==>==>@:>;;;AAA:AAAA
@ATNG8:00406:02723
GATGGTAGCTCACGTACGTCAACGTACTCATTCGTTTCGGAAGAGACAGGTACGTTAATAGTTAATAGCGTACTTCTTTTCTTGCTTTTCGTGGTATTCTTGCTAGTTACACTAGCCATCCTTACTGCGCTTCGATTGTGTGCGTACTGCTGCAATATTGTTAACGTGAGTCTTGTAAAACCTTCTTTTTACGTTTACTCTCGTGTTAAAAATCTGAATTCTTACTAGAGTTTCCTGATCTTCTGGAGATACACATGATACTCTACCATCGAATCACGAAAGTCT
+
@?@B@CCDBB=B666@=?BCC?BBDEBBB;;9;BCC<BB>B?BBBCCCC?CCCCB?A>@CBA?B?BBCCCBB??9><<<2993999:9+:B@@=@?=::969>@BBB?BBBAB@>>;?B>8=:=@@@?>>>=????<@@AAAAAA?A@@@><<<::::<@@;?<@??A?????:>====2=8=:=@AAA/>>===5=>???>@@>><>BAB/@>>><6;6<;-//;;;;888-8:?ABBBC=@@@<=>=??ABA>>>AAAAAAAAA=?????<@>=>:::6:???
@ATNG8:00410:02731
GATGGTAGGACGAGCGTCTGAGAGGTACTCATTCGTTTCGGAAGAGACAGGTACGTTAATAGTTAATAGCGTACTTCTTTTTCTTGCTTTCGTGGTATTCTTGCTAGTTACACTAGCCATCCTTACTGCGCTTCGATTGTGTGCGTACTGCTGCAATATTGTTAACGTGAGTCTTGTAAAACCTTCTTTTTACGTTTACTCTCGTGTTAAAAATCTGAATTCTTCTAGAGTTCCTGATCTTCTGGGCTGCGCTGATATGCGCTACCATCGAATCACGAAAGTCT
+
::<<8=BC@A@@:@@@A@@AABDD@;;;DDBC?CCCD>BB@B?;:;;;@D?BCC;<79>BB@B?A?BEC>CAA=B9:9999'9>999>D9@<9919;@;@B=ABBCCC?BAABDCCC@DDC@B<A@@;;;A@>A@@A?CCBBCBCBCBBBBAA@B@CBC@DD@C<;;CCBBCBB?BAAA@7@>C5;;;;<*;BCCJ>AAFCCCFGCC>@AAA0A@ABC@CABB@BAAAB@@<@?BCFDDE@BABB=BAAABCCCCCCCDCBFCCC?AACBB@BCCCBBB<B;;;
@ATNG8:00414:02737
GATGGTAGCGCACACATAGATACAGTACTCATTCGTTTCGGAAGAGACAGGTACGTTAATAGTTAATAGCGTACTTCTTTTTCTTGCTTTCGTGGTATTCTTGCTAGTTACACTAGCCATCCTTACTGCGCTTCGATTGTGTGCGTACTGGTGCAATATTGTTAACGTGAGTCTTGTAAAACCTTCTTTTTACGTTTACTCTCGTGTTAAAAATCTGAATTCTTCTAGAGTTCCTGATCTTCTGGTCTACTACACTGTACTCTACCATCGAATCACGAAAGTCT
+
@@@?8=<<BBBCDECCCCCBCGCBCCBBBCCB@BBBB>BC?C@CCCCCDGBCBBBB@C@DDDC>A?@@@BBCBCB@BBBBA2AD<@@AI>CCBB?BCC@CG?BBBCDDAEEFECCCC@CED?C?CCCBB::;@CBCD@BBBCCCA@>@00,000<;AAC@BB>B?ABBBBBBBB>A;;;;.;=A=;;;;;*;CACC;;;DFCCCDCFACGDG5FBBFDAGACFABBBBBBB@B?CCCBCB@BAB>BCCCBCCCDCBCCCCCBBBD?@@@@B?BBBCBBB=B;;;
@ATNG8:00419:02725
GATGGTAGCTCGCTGATGATATCTCCAGAAGATCAGGAACTCTAGAAGAATTCAGATTTTTAACACGAGAGTAAACGTAAAAAGAAGGTTTTACAAGACTCACGTTAACAATATTGCAGCAGTACGCACACAATCGAAAGCGCAGTAAGGATGGCTAGTGTAACTAGCAAGAATACCACGAAAGCAAGAAAAAAGAAGTACGCTATTAACTATTAACGTACCTGTCTCTTCCGAAACGAATGAGTACTACTCTCAGAGACACACTACCATCGAATCACGAAAGTCT
+
<444./7//0/0/:@AABAAACCFCAHCC@CBBAAB?B=>>>555;5:97;7:;;88999);7>:;<====<<C>BACCCDD5BB=B7;;;6;BB?C;;;ABBBC@C?BB=BBB=@@AABDCBBCCAAABBB?CBBBB=BBBCAA;:8;?CCG@CEBBBBCB?AAAAAA>::4:@@:??AAA<@??<9999:9%9><<979?AA>>;>=;:;D4=6==A<<7;B<<0006:6:>>9??A>>><B=444<::<<??A>=>AA@@<?994<?>>@<>===;;;09:00
@ATNG8:00428:02752
GATGGTAGGAGACACGTCGCACACGTACTCATTCGTTTCGGAAGAGACAGGTACGTTAATTAGTTAATAGCGTACTTCTTTTCTTAGCTTTCTGTGGTATTCTTGCTAGTTACACTAGCCATCCTTACTGCGCTTCGATTGTGTGCGTACTGCTGCAATATTGTTAACGTGAGTCTTGTAAAACCTTCTTTTTACGTTTACTCTCGTGTTAAAATCTGAATTCTTCTAGAGTTCCTGATCTTCTGGTATACACACTCGCTCGCTACCATCGAATCACGAAAGTCT
+
//:;:<AA=BDBB>=666===A<@@?;;<<9949999,0<8<;00/:77747;54;3=2:.948.4.4::<<544963333&373788==533333,333,39,27<;<>:=:9==:879522-23897222225;;>>025857:?888??>===>=888<AA:><>???==>==5;;>>>2=::9@@@@@,7/--7.777---679;0877(2755A;C4>?:>;;:>>=>D<A>??DD;>>969=///;8<<=====:;;=999667==9=>>>>>>7>@@@
@ATNG8:00444:02721
GATGGTAGCAGACGTGACAGAGCGCCAGAAGATCAGGAACTCTAGAAGAATTCAGATTTTTAACACGAGAGTAAACGTAAAAAGAAGGTTTTACAAGACTCACGTTAACAATATTGCAGCAGTACGCACACAATCGAAGCGCAGTAAGGATGGCTAGTGTAACTAGCAAGAATACCACGAAAAGCAAGAAAAAAGAAGTACGCTATTAACTATTAACGTACCTGTCTCTTCCGAAACGAATGAGTACGATGAGAGAGCTCTCTCTACCATCGAATCACGAAAGTCT
+
<<BB?@;;;<>:::55559BBCDCDABBB>BB<CCB?B;DCCCBAC???<??==;88998'339:343:99337.38;;@@@+=B?@<@@A7BDE@ABAAA@BBC<A<A@<@AA>BC;;;CCBCBCCC=;;C@CBBBACCCCBABA=B=A;;7;AAA@@?B?BA@=?>;00+//6388////&///(/99:;;&::8=444=BAAA=D=B=>>:>9=8<:B>?>@:98?<A=>??9=@=;@BBBBBB@@@BBBBBBBB>=>;::?@@<AA>===??BCBBB<AB:8
@ATNG8:00444:02759
GATGGTAGCACAGAGATCTCATCGTACTCATTCGTTTCGGAAGAGACAGGTACGTTAATAGTTATTAGCGTACTTCTTTTTTCTTGCTTTTTCGTGGTATTCTTGCTAGTTACACTAGCCATCCTTACTGCGCTTCGATTGTGTGCGTACTGCTGCAATATTGTTAACGTGAGTCTTGTAAAACCTTTCTTTTTTACGTTTACTCTCGTGTTAAAAATCTGAATTCTTCTAGAGTTCCTGATCTTCTGGGCAGACTCTCACACGCCTACCATCGAATCACGAAAGTCT
+
BABB@CCDCBBABBDBBBCCBAACCBBBCA@;A;;<09@=C@CCCBCBB?BCCCC>B?ACAA=AA7AAB@C@8:2778383#3938::999$7?=AAFBB?A=:<;;=00*/9==?BBB?BCA;@;@@?<99//*/<<<7=>>>@@@>==AAA<<<<8998876/88=DC@@@B==:=@BBB5>178)886777%/;==@4<///76>>;;5;>==/>>>>C<B=AA;AA??>>><?<?@@@@>;?>>>7>;>;>>@@@@A@@@A;@@@<?<=<>;????@@@:@?@?
@ATNG8:00445:02714
GATGGTAGGCGACATACATACGCGGAAGATCAGGAACTCTAGAAGAATTCAGATTTTTAACACGAGAGTAAACGTAAAAAGAAGGTTTTACAAGACTCACGTTAACAATATTGCAGCAGTACGCACACAATCGAAGCGCAGTAAGGATGGCTAGTGTAACAAGCAAGAATACCACGAAAAGCAAGAAAAAGAAGTACGCTATTAACTATTAACGTACCTGTCTCTTCCGAAACGAATGAGTACCTCTCAGACGCTCGTCTTACCATCGAATCACGAAAGTCT
+
BBDEADBB?BAA@DCCCCCC@?@C@CACCCCAA>B?BBCCBBC?BB@B?ACB???@?0>?CCBAAACCCAC=ABCCDDC2CD?B6:::6;CCACBCCCCCCC?B?BC?CDD>AABABCBBDDDDDBBBC?CCBB?B@@@BBBB>C@BBB?BCCCCCCC?AA>ABB@CC?CCB<@@9998*99929ABAB3BB>B==B<:><<6945CCC?B?BBBBB>A@BB>??@B@FCD>B@@=@CCCCAA>ABBBBBCCAB@AAA??<?>;@A@A@@BA@A@CE>CA>>
@ATNG8:00447:02741
GATGGTAGTCTCAGATAGTCTATAGTACTCATTCGTTTTCGGAAGAGACAGGTACGTTAATAGTTAATAGCGTACTTCTTTTTCTTGCTTTCGTGGTATTCTTGCTAGTTACACTAGCCATCCTTACTGCGCTTCGATTGTGTGCGTACTGCTGCAATATTGTTAACGTGAGTCTTGTAAAACCTTCTTTTTTACGTTTTACTCTCGTGTTAAAAATCTGAATTCTTCTAGAGTTCCTGATCTTCTGGAGATACACATGATACTCTACCATCGAATCACGAAAGTCT
+
A::69===BDBBBE@ABCCCBCCABBEDDA@@?B;;;;6;D@DBDCCCCBG@DCBBB@C>A??C@H@BBDBAA<<@89:::;);B5:;B@;?89516>A>?E;:;@CCD?ABHCBB@@=@AB>B?BCBBBC@@=@BBB?CAAACDD;;;CC@@@AA?;;;@BC>A=@@@@@>@@A=AB@@B6;4:;?AAAAA'>A:;;;-;BB;;;CCBC@CDCC5B@@AB@BFDEABBCB<;<<@<@AABBB?AAFACCBBBBB@@@BBAAACCCCC?BB:::@BBABBBB<BC;:
@ATNG8:00449:02720
GATGGTAGACATATCGTACTCTCTGTACTATTCGTTTCGGAAGAGTACAGGTACGTTAATAGTTAATAGCGTACTTCTTTTTCTTGCTTTCGTTGGTATTCTTGCTAGTTACACTAGCCATCCTTACTGCGCTTCGATTGTGTGCGTACTGCTGCAATATTGTTAACGTGAGTCTTGTAAAACCTTCTTTTTACGTTTACTCTCGTGTTAAAAATCTGAATTCTTACTAGAGTTCCTGTTCTTCTGGTGAGATATGCATGATGCTACCATCGAATCACGAAAGTCT
+
//:;48=A@A@BBBBBCC@C>?=C@?>;;;<7;444)4:5:7;;543933-39989486<;;;8=58=@;666//(/8889+9=9@965,5>?6>*0//)/>69::938/5:9:8>CF=AAA<@;??>;;:==<@@AC=???@@B???@@@@>>>><>?A=AA7;7;CDCDCAAA;??BBB5B=?:<8888,8>;;;---9---7;8<:=AAA/@@@>>:=;>>8;;@@@A@@<@<>>>=>>;>??:>>===@AAAA@@@A@@@C==:=>>=A=AAA==?D;D<<<
@ATNG8:00406:02793
GATGGTAGCATCTGCATATCTCACCAGAAGATCAGGAACTCTAGAAGAATTCAGATTTTTAACACGAGAGTAAACGTAAAAAGAAGGTTTTACAAGACTCACGTTAACAATATTGCAGCAGTACGCACACAATCGAAGCGCAGTAAGGATGGCTAGTGTAACTAGCAAGAATACCACGAAAGCAAGAAAAAGAAGTACGCTATTAACTATTAACGTACCTGTCTCTTCCGAAACGAATGAGTACCTCTCAGACGCTCGTCCTACCATCGAATCACGAAAGTCT
+
BBA?<>:?:@@ABCBCCCBCCCDD?CCC@CBBB;;7<?BACCCCC@CC>B>@@?@@AAA2B?ABBAAAB99:B9?<;9999'4?9=.:::*9=B?CBCCCBB;;6;=AB?DBB?BAABBCCCCCBGJBBBB?BA@@=@@@AAA??=@?BBC@CBBBBBCC?CCBBBB@BB?BBB?AA:99+8<<9<=???1?B@CCCCBBAAA7;6;>=>5;5;?BAA?AB@A@CC@C@BBA<AAB?BBBCBBB>BBBBBBBBBB@@@??;?@@=B988><??AAACD>CBBB
@ATNG8:00408:02783
GATGGTAGGTGCCACATGAGTGTATCCACGAAGATCAGGAACTCTAGAAGAATTCAGATTTTTAACACGAGAGTAAACGTAAAAAGAAGGTTTTACAAGACTCACGTTAACAATATTGCAGCAGTACGCACACAATCGAAGCGCAGTAAGGATGGCTAGTGTAACTAGCAAGAATACCACGAAAGCCAAGAAAAAGAAGTACGCTATTAACTATTAACGTACCTGTCTCTTCCGAAACGAATGAGTACGTGTGCGACGTGTCTCCTAATCGAATCACGAAGTCT
+
/89:39/-(///)/::<BCAAACB<<800//3//////)/179<<<<=:==7<0555=B>@@+B<@999:0>>>>>+0//////$/:)/)5==0>A@7;;;;;;;;<7:877-788289::@<=?<;;@<@@>>499459595>====:DACCB7;9>:<:::9<?>>==49>9=;<17/=??700+/69==??0:837///98932+2.555528,22>=>:>>=;;;B=A?@==9;==<000@;;?BAAABBCBBB@@@@@@;@>;999=9?@@<7615755
@ATNG8:00420:02781
GATGGTAGCTCGCTGATGATATCTCCAGAAGATCAGGAACTCTAGAAGAATTCAGATTTTTAACACGAGAGTAAACGTAAAAAGAAGGTTTTACAAGACTCACGTTAACAATATTGCAGCAGTACGCACACAATCGAAGCGCAGTAAGGATGGCTAGTGTAACTAGCAAGAATACCACGAAAGCAAGAAAAAAGAAGTACGCTATTAACTATTAACGTACCTGTCTCTTCCGAAACGAATGAGTACTATAGACTATCTGAGACTACCATCGAATCACGAAAGTCT
+
CCCC@CBBCCCBBCBCCCCCCABBCBCCCA@@ABBB=A?BBA@@CE?BB?B?BBBBBBBB3BACD@@@CBB@AA;ABBDDDD3CB?B7;;;6;BB?BCCGCCCBA>BAEE@BAC@BBBBBCCCDFDCCCC@?>?BBB@BBBBBBAA>B@CCC?BBCCDCCC?ACCABB@BB>A@@3:9999,8<<9999999%9>>C98:BA@;;5;4:=>>5;5;A;;<@BBABCBC@C>BAB>BAA>A???CCCBBBCCBAAACCBBAABBDBB?BBBBB?BB?A:;:/;?;;
@ATNG8:00423:02796
GATGGTAGAGAGAGCTCTCTCATCGTACTCATTCGTTTCGGAAGAGACAGGTACGTTAATAGTTAATAGCGTACTTCTTTTTCTTGCTTTCGTGGTATTCTTGCTTAGTTACACTAGCCATCCTTACTGCGCTTCGATTGTGTGCGTACTGCTGCAATATTGTTAACGTGAGTCTTGTAAAACCTTCTTTTTACGTTTACTCTCGTGTTAAAAATCTGAATTCTTCTAGAGTTCCTGATCTTCTGGTGAGTATATGCATGATGCTACCATCGAATCACGAAAGTCT
+
889A<>9@BC@=;;5566=>>@@>>?@;;;<>8>BCG>CD@D@BB@::?@;>;?BA?B>@ABB?A>AACBBBBCC@BBBBB3AC=AABB;AA;;,000)//)///(/77,3388;:::>255:>:>AC;;8:8;=9<=6;;;>;;:?A???B@@??:;;;9==8=:=>??:;;@@<A>>>>3>9?:?@??@.;;AGG;@>>>>>=;::1////(////8484=A;??A@:8:<A<???@>><>@A;;9:///===@:>>>>>@@;;;;>>AAB<:::;:::1:;;;
@ATNG8:00424:02782
GATGGTAGTGTCATATGAGAGTGTGTACTCATTCGTTTCGGAAGAGACAGGTACGTTAATAGTTAATAGCGTACTTCTTTTTCTTGCTTTCGTGGTATTCTTGCTAGTTACACTAGCCATCCTTACTGCGCTTCGATTGTGTTCGTACTGCTGCAATATTGTTAACGTGAGTCTTGTAAAACCTTCTTTTTACGTTTACTCTCGTGTTAAAAATCTGAATTCTTCTAGAGTTCCTGATCTTCTGGTATGACTAGTGTACTACTACCATCGAATCACGAAAGTCT
+
44<<7<@BBACB>666=??@>CCDBB:66<<?7@BBB=BB@A=;95999969;::<7<8<;;;;C:@@;66599;.44444$4;.44=>4:;;;8<>B?CC;:;CCDC@CFCBCCCDABABAEACCBBAAAJ@CCCC?AAEG@CCCC<<;ECDCC@BCCADCGJ?ABBA@@BAB?B;;;;.;;@>;<;;;*;EBCB>CBBBCDD<;;AGDDD5B@@:;6;?CC@BA@@B00-0<@@@@AB@CDE@CB;;<ACAACBBJGCCBBBB>ABCBCADCCCCEE=BB@@
@ATNG8:00426:02771
GATGGTAGTAGTACACTAGTCATACCAGAAGATAGGAACTCTAGAAGAATTCAGATTTTTAACACTTAGAGTAAACGTAAAAAGAAGGTTTTAACAAGATCTCACGTTAACAATATTTGACAGCAGTACGCACACAATCGAAGCGCAGTAAGGATGGCTAGTGTAACTAGCAAGAATACCACGAAAGCAAGAAAAAAGAAGTACGACTATTAACTATTAACGTACCTGTCTCTTCCGAAACGAATGAGTAACGTGTGACGTACGTGAGCTACCATCGAATCACGAAAGTCT
+
A@@B>BBBA@BB====>>>AE@@>>399909ACBB>B=A@BA999;>A;A;A@@;;;;;*;9??>?8@>???<?8???@?@@,00+0:;;=0<8<>-0/<<@00/?:595993////(///-667-//988:=>AA<?>>A<?@?<;9//)/5:9@>AAAABBBB??@@?BA?BB@A>>;?>;;;1:881888888#8646=7<8>:A@@=>9?>>>9>:?9557:==??@@A=B<>>=4=993:>>>8706==>>>????>;;;=?@>>>B=?;::A=BB?>>>@9@A??
@ATNG8:00427:02768
GATGGTAGTCTCAGATAGTCTATAGTACTCATTCGTTTCGGAAGAGACAGGTACGTTAATAGTTAATAGCGTACTTCTTTTTCTTGTCTTTCGTGGTATTCTTGCTAGTTTACACTAGCCATCCTTACTGCGCTTCGATTGTGTGCGTACTGCTGCAATATTGTTAACGTGAGTCTTGTAAAACCTTCTTTTTTTACGTTTACTCTCGTGTTAAAAATCTGAATTCTTCTAGAGTTCCTGATCTTCTGGATAGCGACGCGATATACACCATCGAATCACGAAAGTCT
+
C;:6<>>>BCCCBBBBBBBCBCCBCBCCBBBB>AABB<BC?B?BAFCCCD@CCBBB@CACCBC?C@BCE@@A?@D=@@@@@,<@9000=@8@?BB7?;:8<A?:99=9;;.:BBCCCBB@BGD@B?CDDDCCCC?BBCC?CCCCCBBBCCCCBBBBD?CBC???=@@CABBCBCDD@BBAAA7@=@=@@@@@@>#@BDEE>CCCBBBCDEE?DDDD3CB@AC>B>BCACCCCCBC?B@CDBBBC@DBA?CDDCBBCAAAACCCCCDCC@BCBBA@CACBDDD>CAAA
@ATNG8:00430:02788
GATGGTAGGCGAGAGTGAGACGCAGTACTCATTCGTTTCGGAAGAGACAGGTACGTTAATAGTTAATAGCGTACTTCTTTTTCTTGCTTTCGTGGTATTCTTGCTAGTTACACTAGCCATCCTTACTGCGCTTCGATTGTGTGCGTACTGCTGCAATATTGTTAACGTGAGTCTTGTAAAACCTTCTTTTTACGTTTACTCTCGTGTTAAAAATCTGAATTCTTCTAGAGTTCCTGATCTTCTGGGTGCGCTACAGTCTCTCTACCATCGAATCACGAAAGTCT
+
44;<5:;C?CA:;6;;CC:;666;;;ABBCBB=@;;;/;C@B?CBBDCCC?BBDBB?B@BBBC>@=@CC??@@<<>BDDCD2AB979BB>BCCB?AAA=>>399@A@A?B999BABB?@AB=C=<;;>>?>>;?A>>;>>>@A>>>@ABBA??;;5;==:>@;@7;;@@AAAAA;?:;:;/66:6;;;;:+//<:;66666;;:<//*/888*8;@@>9@<@@<A????>><@<>>>??A<@<;<69::?@@@AA@@@@>>>AAC:>>=@@=B;77===6///:
@ATNG8:00432:02771
GATGGTAGTGCGTGAGAGAGAGACCCAGAAGATCAGGAACTCTAGAAGAATTCAGATTTTTTAACACGAGAGTAAACGTAAAAAGAAGGTTTTACAAGACTCACGTTAACAATATTGCAGCAGTACGCACACAATCGAAGCGCAGTAAGGATGGCTAGTGTAACTAGCAAGAATACCACGAAAGCAAGAAAAAAGAAGTGCGCTATTAACTATTAACGTACCTGTCTCTTCCGAAACGAATGAGTACGTGTGACGTACGTGAGCTACCATCGAATCACGAAAGTCT
+
45=A054//9/0/77;6:6B@A;;<)5;:7:B@9668=9=AB665>9=<9<=<<<833333#3,338:::=BBBD;?995:::)<;6;.599&9==9=;;;;;B;;9:@DE@AAB@DC@@@CCCCCCCBB;;;@CDDC?BBBBCCCC<@:@:;6;BBBBBBC@BAACCC??@<?@>3:::::,7781999999%9988844:=@>><A=@>@@<@;==B;;7<C;;;CD?B?BBC>EDB9:9CDDB???ACCECC@@???????BBC=A:::?:?@???BB=BAAA
@ATNG8:00432:02804
GATGGTAGTGTCATATGAGAGTGTGTACTCATTCGTTTCGGAAGAGACAGGTACGTTAATAGTTAATAGCGTACTTCTTTTTCTTGCTTTCGTGGTATTCTTGCTAGTTACACTAGCCATCCTTACTGCGCTTTCGATTGTGTGCGTACTGCTGCAATATTGTTAACGTGAGTCTTGTAAAACCTTCTTTTTTTACGTTTACTCTCGTGTTAAAAATCTGAATTCTTCTAGAGTTCCTGATCTTCTGGTATGACTAGTGTACTACTACCATCGAATCACGAAAGTCT
+
55=>8=BCCCCCB@<ACCCCBBBCC@@@BB@@<@BCB<BB>B>BBBCDCC@CCCCC@C@CDCC?C@CCCCCCCCC;:::::*;A=A;;;,;>@@?BAA=BC?CBCDCC@CCCCCECC@CBB?B@CA@@>=99:0;CBB?CCCCCCCCDDDCCCCBC?B@@<997:?BBBBBCCCC?AACDE;B?A;;;:;:;:#;DDGE<CCCBBBCCCC@CCBC2BAAAC@CACD@DCDCB@@?@@CEDFDD?BAB@BBCCBBBCCEECCCCDCCBB?BBBCG@CB@A9:9.::::
@ATNG8:00434:02765
GATGGTAGCATCATGCATATCTCACCAGAAGATCAGGAACTCTAGAAGAATTCAGATTTTTAACACGAGAGTAAACGTAAAAAAGAAGGTTTTACAAGACTCACGTTAACAATATTGCAGCAGTACGCACACAATCGAAGCGCAGTAAGGATGGCTAGTGTAACTAGCAAGAATACCACGAAAGCAAGAAAAAGAAGTACGCTATTAACTATTAACGTACCTGTCTCTTCCGAAACGAATGAGTACCTCTCAGACGCTCGCCTACCATCGAATCACGAAAGTCT
+
<<AB>A>CCC==>?DECFAAACCCC?AAB@BABCA@>A?ABB@AAC@BB=?=?BBCBBBB3A<AA:@BBBFBBA:?>@=>>>?%;546:???2?9646B=CCCC;;:;?CB?BBB?@@@ABB@AACIGDEDDC@B@@@6;;@AAAAA=B>A;;7;B@A@CCCACCB@@@?BC?DBB<??@@>5=>?;99999(:A?BFAAACCBA7;7;?AC6;5;=A@@=@BBAACB?A=999/999;?BBCCBB?AAACCBBBBAA???:8889::;;;<@AAA:::5:A>@
@ATNG8:00435:02761
GATGGTAGTACATGATAGACGACACCAGAAGATCAGGAACTTCTAGAAGAATTCAGATTTTTTTAACACGAGAGTAAACGTAAAAAAGAAGGTTTTTTACAAGACTCACGTTAACAATATTGCAGCAGTACGCACACAATCGAAGCGCAGTAAGGATGGCTAGTGTAACTAGCAAGAATACCACGAAAAGCAAGAAAAAAGTAGTACGCTATTAACTATTAACGTACCTGTCTCTTCCGAAACGAATGAGTACGTGTGCGACGTGTCTCCTACCATCGAATCACGAAAGTCT
+
A9;97;==BBBBCBAACD;69@:59.55:4777///4:4:;69;=DD9A<7@:3744444444"57999@;6<6;=?6AA;;;;;;#4;7;255555#5>>7?>A>>CCCB@C@BB?B@@=AA@@@BBCBCCECBBAA=@C@@<ABBACDA@=A?CAA?BCCCDCCC@CAABCC@AA=:999?A@@@C9@>>;:::::9%9??BB?ABB?=@,0,/>>>=;8=>BAA=BBAAB@A<@=;;;0;@><@CBBBBBCBC@????@ABBBB??:?:908BBBB?DCECCCD?CABA
@ATNG8:00439:02799
GATGGTAGGAGACACGTCGCACACGTACTCATTCGTTTCGGAAGAGACAGGTACGTTAATAGTTAATAGCGTACTTCTTTTTTCTTGCTTTCGTGGTATTTCTTGCTAGTTTACACTAGCCATCCTTACTGCGCTTCGATTGTGTGCGTACTGCTGCAATATTGTTTAACGTAGTCTTGTAAAACCTTCTTTTTTACGTTTACTCTCGTGTTAAAAATCTGAATTCTTCTAGAGTTCCTGATCTTCTGGGTGCGCTACAGTCTCCATCGAATCACGAAAGTCT
+
CBBB?BBB@BCBBBCGBBBBBDCBBBCCCCCC@CBBG>CC?B?BBBCDDD@CC@A@?C?BAAA=A@AAAAAABBA<777777%8<8<89:49CAA<A999/9<9<<=@:992:AABBBBC?CAA:@:?>>>>;;;;@@@@5<<C?>=>;=>B@A=>;>:>>D=DDC7A;@@@AAB>>:>:==<-9)/)//////%.7777199:;:::955/3555(5...=9@7>=:>CBB>>=:>;=>=AAA;99=;4///669<BA?>>>@<@>;::<=:;:@AA7>>??
@ATNG8:00440:02779
GATGGTAGACATATCGTACTCTCTGTACTCATTCGTTTCGGAAGAGACAGGTACGTTAATAGTTAATAGCGTACTTCTTTTTCTTGCTTTCGTGGTATTCTTGCTAGTTACACTAGCCATCCTTACTGCGCTTCGATTGTGTGCGTACTGCTGCAATATTGTTAACGTGAGTCTTGTAAAACCTTCTTTTTACGTTTACTCTCGTGTTAAAAATCTGAATTCTTCTAGAGTTCCTGATCTTCTGGGTCTACGCTCGTCGCGCTAATCGAATCACGAAAGTCT
+
DCBB?BBCCBBBCBCCCCCCCAAACCBBBCBB?ABBB=BC@C@BBBBBBB?CCAAA?B?BBCC?B>BBBBBBBBA==<<=<,=>9=9:9,6AAA@BBE?AB599?BCE@CABAA?<<9@CC7;7;>><=<<<;AAA?;?>>>AAA<<<@@AA>>>999;=BD;=:=AAAAAAAA<>====3=<A:<<CCC/DA@@@5<;;888EDCC;???@/?=>>A=A=>><>>AA>>>;?;?CDBAA:??AA:@@@@=>>@;;;666=;9?<@AAA<?>>>@@@:@@@;
@ATNG8:00441:02808
TATGGTAGTAGTACACTAGTCATACCAGAAGATCAGGAACTCTAGAAGAATTCAGATTTTTAACACGAGAGTAAACGTAAAAAGAAGGTTTTACAAGACTCACGTTAACAATATTGCAGCAGTACGCACACAATCGAAGCGCAGTAAGGATGGCTAGTGTAACTAGCAAGAATACCACGAAAGCAAGAAAAAAGAAGTACGCTATTAACTATTAACGTACCTGTCTCTTCCGAAACGAATGAGTACGTGTGACGTACGTGAGCTACCATCGAATCACGAAAGTCT
+
CBBC?CCCCBDDCCBBCCCCDCCCC=BAC?BBBB??<?>AAACFCB@BB@B?BBBCEEDD5B@CCCCCCCCDCC>CBBBBCB1BB=B6::;.;AB?CCCCCCD998;@BB?BBB@BBBA@@CECCBBBCCCDACCCC@CCCCBCAA>B@CA@>ACDCCCDD?BBB@@@<AA@CCC?BC::9/9==9:9:9::%:?<>97:CBBCD>A>@CCC>?=?AC;;9;BBCBDC@G@BBB<B;;8;ABABCCBBBBBCBBBBBBBCBBBBAA>ABBBB?BCA@98829A??
@ATNG8:00445:02762
GTTTGGTAGTATCTGCACACTCTGTCCAGAAGATCAGGAACTCTAGAAGAATTCAGATTTTTTAACACGAGAGTAAACGTAAAAAGAAGGTTTTTTACAAGACTCACGTTAACAATATTGCAGCAGTACGCACACAATCGAAGCGCAGTAAGGATGGCTAGTGTAACTAGCAAGAATACCACGAAAGCAAGAAAAAGAAGTACGCTATTAACTATTAACGTACCTGTCTCTTCCGAAACGAATGAGTACGTGTGACGTACGTGAGCTACCATCGAATCACGAAAGTCT
+
::9(47;=>CC@@@CDDDCBBBBCBC@CCEACCCBBB@B?CCCBBAC?CC?C@BAA887778%8?ACDDCDCBBBD>BBBBCBC5BA>B5;;;:;%;CC?CBBCCCCCB?@@@<;>00+0@@@CCEEHBBBAAACC@BBCE@BBBBCCCB<@<@BB?BCCCCCCC?CACBCA?CC@A@A<>>???8AA@=ACCCD3BB?B>>>BBC<>:;:>=<=9=8<=A:;:;BAABCB?B?BAC=CBB?BCCCCCCBBBCCCAAACCAAABBBCCC?BAAAB@BC?@887.9@99
@ATNG8:00401:02815
GATGCCGACGAGCGTAGACCCAGAAGATCAGGAACTCTAGAAGAATTCAGATTTTTAACACGAGAGTAAACGTAAAAAGAAGGTTTTACAAGACTCACGTTAACAATATTGCAGCAGTACGCACACAATCGAAGCGCTGTAAAGGATGGCTAGTGTAACTAGCAAGAATACCACGAAAGCAAGAAAAAGAAGTACGCTATTAACTATTAACGTACCTGTCTCTTCCGAAACGAATGAGTACAGAGAGTACGATATGTCTACCATCGAATCACGAAAGTCT
+
::<44.4444455==>BBBB<A@@9@:;9<<8<?CC@??BBABC?B;?><=>?@@0@?CABBB??==<=5;8;8===+;:6:5988+73/(/9//////61725;055837<>@?=@@;;;;???>><>>>><==<;66555'5-229599773:::6<B@;@@>?A<998177;9;18886:8;;;+;;5...32/.//(/35752+2+2:96622257777076999/987/778>?A774<>??0//7:/55;77555+..666486867780//..
@ATNG8:00401:02855
GATGGTAGTATCTGTCTACGAGAGCCAGAAGATCAGGAACTCTAGAAGAATTCAGATTTTTAACACGAGAGTAAACGTAAAAAGAAGGTTTTACAAGACTCACGTTAACAATATTGCAGCAGTACGCACACAATCGAAGCGCAGTAAGGATGGCTAGTGTAACTAGCAAGAATACCACGAAAGCAAGAAAAAGAAGTACGCTATTAACTATTAACGTACCTGTCTCTTCCGAAACGAATGAGTACTACTCTCAGAGACACACTAATCGAATCACGAAAGTCT
+
CCBC?BCBBBCCCCBBBCCBBBBA@?ACD?BBBB@@<@?CBBCCDD?AB>A>?@A=????.??CCBAABBCCCC>97<CEEE5CB?B5;;;-;BBACCDDBCBCB=@=@B?BAB?BAAACDEDGCCAAABBA>A@AA@BACBBBBB?B@C:::;BBBBBBB@DCCBBBA@?<?A>8?@@?>97778?AABB3BB??@?BCCF@@<@<@?==:=:>@@@@?@@@@@@?<??@@@;::9;?BBBBCCCBBAABBBEBBBCBBBCDB<@988>EBECBBB>B@@?
@ATNG8:00403:02820
GATGGTAGGTGCACATGAGTGTATCCAGAAGATCAGGAACTCTAGAAGAATTCAGATTTTTAACACGAGAGTAAACGTAAAAAGAAGGTTTTACAAGACTCACGTTAACAATATTGCAGCAGTACGCACACAATCGAAGCGCAGTAAGGATGGCTAGTGTAACTAGCAAGAATACCACGAAAGCAAGAAGAAGAAGTACGCTATTAACTATTAACGTACCTGTCTCTTCCGAAACGAATGAGTACAGAGAGTACGATATGTCTACATCGAATCACGAAAGTCT
+
:5557;:==@995;;=BCCCDDCBB=A@A<@CAA@?=@@CCCCCCC@CC@C@BBBAAABA0A>@@@@AAAAAAB>BBBDIFF3DFAC7;:;.;AB>ABB;<<@;;5;>AC@BAB?CCCABBDCCCCGBBBA@<@@@@?BAAABBBC@CADCB@CDCCBCEC=@@BBBB?BC@BBB?A@?<<5:9:39@;9959A>BBCDE>BBCAC@BCAB?A@CBCBB?BBA@@CC=A?BAA<BBB@BCBBCCCBBAAABBBBBBCBBBBBCBBBBBBB?BB@??AA6=;;;
@ATNG8:00413:02821
ATGGTAGGACGAGCGTCTGAGAGGTACTCATTCGTTTCGGAAGAGACAGGTACGTTAATAGTTAATAGCGTACTTCTTTTTCTTGCTTTCGTGGTATTCTTGCTAGTTACACTAGCCATCCTTACTGCGCTTCGATTGTGTGCGTACTGCTGCAATATTGTTAACGTGAGTCTTGTAAAACCTTCTTTTTACGTTTACTCTCGTGTTAAAAATCTGAATTCTTCTAGAGTTCCTGATCTTCTGGGCAGACTCTCACACGCCTACCATCGAATCACGAAAGTCT
+
<=A9<@D@B@@;;<=AABB<AAB@AAADEBB?BBBC=CD@D@CDBBBCC?CCDDDAEAGCBB?B?CCCCC;<;C@BEDDD2CC@BBBB=BD@A:;<C>AA9;;A@@CACEDCCEDE?CBC@C?CCCCCCBB?ABCB<AA@9:;@@@CB;<<@@B;A@@<?@?A?BBBCDDFCB=A;;;;.;=A=AAABA,AC;;;7;@BBBCCCBB@BFJF5CABBC@C:;;@BEBBBCD@D?BBBDBB>@@CC>CGCCCCCCBBBBCCC@B@@=@ACBB@CCBBCGH?BABC
@ATNG8:00416:02835
GATGGTAGACACGTGTGCTCTCTCGTACTCATTCGTTTCGGAAGAGACAGGTACGTTAATAGTTAATAGCGTACTTCTTTTTCTTGCTTTTCGTGGTATTTCTTGCTAGTTACACTAGCCATCCTTACTGCGCTTCGATTGTGTGCGTACTGCTGCAATATTGTTAACGTGATTCTTGTAAAACCTTCTTTTTACGTTTACTCTTCGTGTTAAAAATCTGAATTCTTCTAGAGTTCCTGATCTTCTGGGTCTCTCTCTCACGCACTACCATCGAATCACGAAAGTCT
+
CADD@CCDBBB;;9B;69BCBBBBCCBBCCCCACCBB=BC@C?CBBBCBA>ABBAA@B?BBBD?C<??BCBBBAB?BBDDD3BA=@9:9:&9?AA?BCBB>BB?><>???8?AAABB??;???;@<?AA????A<AA@@9===>@@@=??AAA>>>@<>>?<=<:><@A@>>>=BB:>>@BB5A<A988787(7@=>?9@AB@@<@@>?=18888(8==>A<A<7668DD@???<@<@@AAAA9=767-8>>A==<A???@@@@>>>A=A@@@B<A@=99;;2<666
@ATNG8:00421:02843
GATGGTAGCATCATGCATATCTCACCAGAAGATCAGGAACTCTAGAAGAATTCAGATTTTTAACACGAGAGTAAACGTAAAAAGAAGGTTTTACAAGACTCACGTTAACAATATTGCAGCAGTACGCACACAATCGAAGCGCAGTAAGGATGGCTAGTGTAACTAGCAAGAATACCACGAAAGCAAGAAAAAAGAAGTACGCTATTAACTATTAACGTACCTGTCTCTTCCGAAACGAATGAGTACCTCTCAGACGCTCGTCCTACCATCGAATCACGATAGTCT
+
CCCC@CDBBBBCCCBBBCCCBCCCC@BBC@CDED:98:?CCBAACC?CC?A;?@DBBBBB1B?CDBAAA??A?C;CBBBBBB1AA@D@CCD;DBB>BDCECCCBB>@=AA<@AD@CCB@@ACCCFCCCCCCC@BAAA@BBBABCCC@D?B:::;BBCCCDB@CDCBBB?BB?BBB79::::,99819???@A(@A>@?>?BCCCB?>;>?@@:=:>>CCC@CCCBBCB?B@BBD>DBB?BCCBBBC?BBBBCCBBBBBBBA=8=<=7=::;=;>>BCAAABB???
@ATNG8:00423:02828
GATGGTAGACACGTGTGCTCTCTCGTACTCATTCGTTTCGGAAGAGACAGGTACGTTAATAGTTAATAGCGTACTTCTTTTTTCTTTGCTTTCGTGGTATTCTTGCTAGTTACACTAGCCATCCTTACTGCGCTTCGATTGTGTGCGTACTGCTGCAATATTTGTTAACGTGAGTCTTGTAAAACCTTCTTTTTACGTTTAACTCTTCGTGTTAAAAATCTGAATTCTTCTAGAGTTTCCTGATCTTTCTGGTCTACTACACTGTACTCTACCATCGAATCACGAAAGTCT
+
9:CC:BBCCDC;;6CA@AACCCBCCBBBCCCC@CCBB>BF@B?BBBBBBB=@@AAA>A?BBAA?B=??BBC@AAB?BBDFDA'99:(7<;738@@@=@:939A99:939=8>ABABB@A====7;7;@A>>>>>=ABAA<???@@@@==>AAA????:<<;;1<<8<<AA>>=>>>B;>7777-6)/)/7777,7=666+/+/===9@==//,-999,9-//=595>A=AAA@???A9A=CAA?>>D:AAA<?;::ABB>><<<???AA;;;43---;499@AAAA:@>==
@ATNG8:00423:02831
GATGGTAGTGATACAGATCAGACACCAGAAGATCAGGAACTCTAGAAGAATTCAGATTTTTAACATTCGAGAGTAAACGTAAAAAAGAGGTTTTACAAGACTCACGTTAACAATATTGCAGCAGTACGCACACAATCGAAGCGCAGTAAGGATGGCTAGTGTAAACTAGCAAGAATACCACGAAAGCAAGAAAAAAAGAAGTACGCTATTAACTATTAACGTACCTGTCTCTTCCGAAACGAATGAGTACTGCGTCTCACTCTCGCCTACCATCGAATCACGAAAGTCT
+
:::<>A?B@@?@BB@<<@<@@9955.5597<@@?950537:7///8677676;;8;8777'73833.3?@@@@?=>573333333#333,333&37;,33873//..(.2684..26555:@==BAAACBBBCC?BBBD=A@@<@000+0:<;>;>@>9999:9,7789<=7:82877,339982833,3777777"7;6;=<B==>?957556;;2<:==BAA=;;:?@AB?B?AAB<AAC=??BBBAAABBACCD;<;@BBBBB?CCD@C???B?BAB?@@C<C;;;
@ATNG8:00423:02837
GATGGTAGCACGACACGACGATGTGTACTCATTCGTTTTCGGAAGAGACAGGTACGTTAATAGTTAATAGCGTACTTCTTTTTCTTGCTTTCGTTTATTTCTTGCTAGTTACACTAGCCATCCTTTTACTGCGCTTCGATTGTGTGCGTACTGCTGCAATATTGTTAACGTGAGTCTTGTAAAACCTTCTTTTTACGTTTACTCTCGTGTTAAAAATCTTTGAATTCTTCTAGAGTTCCTGATCTTCTGGACATGAGTGTGCAGATACTACCATCGAATCACGAAA
+
//::499BACB@;;==@;666;=<@@B966;;266>>>0<<6;499;;;;=:@::::583:<<<9>9<;<<;8998277999)33,3333(3999(3//(/6)//////(/66;;8886999,333&38;;8:::3::55+2256:7@??<<8885272533.37(/(.75./29984:5555-55=399998(77333,3...37377<08888(26;80<@6@67817?@@?>?8<6;/----(-25058-//;;33;785<<778<;=6/////(//66555(
@ATNG8:00425:02836
GATGGTAGCGAGCGAGTGTGTATACCAGAAGATCAGGAACTCTAGAAGAATTCAGATTTTTAACACGAGAGTAAACGTAAAAAGAAGGTTTTACAAGACTCACGTTAACAATATTGCAGCAGTACGCACACAATCGAAGCGCAGTAAGGATGGCTAGTGTAACTAGCAAGAATACCACGAAAAGCAAGAAAAAAGAAGTACGCTATTAACTATTAACGTACCTGTCTCTTCCGAAACAATGAGTACGAGAGTCAGAGCAGACTATCGAATCACGAAAGTCT
+
CABA?A@CCCDBBBGCDBBBCCCCCACBB@BBAD@A6;7:@BBB?@<@??A?BC@@@DDD1D@EBBBICBBCCC=BBABBBB2BB?B<AAA7BBF@DDDCCBCBB?C@BB?BCC>A@BBBBBBCCCCCBBCCACCBB?@@@CBB@@=@?B;:::CBBBCBB?BCCBCA@CC@BCA8<<8988-9<=899999:%:><;?8===BCB?B?BBBC<?<?ABBBACCBCBCB?B?BBB=BF?BCBBBBBCBB@@AABBBCBBBCBBBBBBB?BA@@99929AA?
@ATNG8:00427:02825
GATGGTAGATACTCGTGATACACCCAGAAGATCAGGAACTCTAGAAGAATTCAGATTTTTAACACGAGAGTAAACGTAAAAAGAAGGTTTTACAAGACTCACGTTAACAATATTGCAGCAGTACGCACACAATCGAAGCGCAGTAAGGATGGCTAGTGTAACTAGCAAGAATACCACGAAAGCAAGAAAAAGAAGTACGCTATTAACTATTAACGTACCTGTCTCTTCCGAAACGAATGAGTACATAGATATACGTATAGCTACCATCGAATCACGAAAGTCT
+
69=>:>BBBCDAA@;::@@@BCCC=CCCGIGGABA@C?@@ABBBG@BD?B@CCAAAAA@.@=CAABAABC???8=@;<;;;*9@;?.;;;*;@B>BCCICHC@@=@>AA?BBB?BCCABBCBCBCDDBBBD?BBBB?BBBA;;:A=A?CBB@BCCCBBCB@BAAABB?BB?BBA:?????8=?<;=?=??.>@>B8::CB??B<A<>?@@;>:==@;;7;@AAA@@=@?BBB>CCC?BBCCCCBAAACCBBACBB???AAAAAA=@@====?<@@9:9,:??;
@ATNG8:00428:02816
GATTAGATACTCGCTGATACACCCAGAAGATCAGGAACTCTAGAAGAATTCAGATTTTTAGCTCGAGAGTAAACGTAAAAAGAAGGTTTTACAAGACTCACGTTAACAATATTGCAGCAGTACGCACACAATCGAAGCGCAGTAAGGATGGCTAGTGTAACTAGCAAGAATACCACGAAAGCAAGAAAAAAGAAGTACGCTATTAACTATTAACGTACCTGTCTCTTCCGAAACGAATGAGTACACACTCTCATATGACACTACCATCGAATCACGAATGTCT
+
CCC?BBBCCBBABADEECCCCBB=BCC@DDDCBB?B>@@CBBDC?BB?A?CAAACAAC1BB>??CCBBBBDD>AAACCCC3CC>A>ABB:BBC?C?@@BBBA@=B@BC@BBC?BBBBBBDCCCCCDBBBC@DCBB?@?BBBABC?C@CBB?BBBBBBBB?BDDDDD@AA<@A@8<<888*:>=;=>=???';@<@0/0@@DBB@B@BBBA5858BHDE?CC@AADC=@?A@@9@@@<@CBBBBBBCCBBABABBCCBBACCCCC?CBCAA?BBABBE@CB@??
@ATNG8:00428:02826
GATGGTAGCTATACGTATATCTATGTACTCATTCGTTTCGGAAGAGACAGGTACGTTAATAGTTAATAGCGTACTTCTTTTTCTTGCTTTCGTGGTATTCTTGCTAGTTACACTAGCCATCCTTACTGCGCTTCGATTGTGTGCGTACTGCTGCAATATTGTTAACGTGAGTCTTGTAAAACCTTCTTTTTACGTTTACTCTCGTGTTAAAAATCTGAATTCTTCTAGAGTTCCTGATCTTCTGGGTCTCTCTCTCACGCACTACCATGAATCACGAAGTCT
+
=?=:<>AB@@;>>??=BCGFC>C===CBBCDC@BCDL?BB@B?@ACBCCL@BAA@@;@<@ABB?A?DCCCAAAAA;@@@@@.=?6>>B=6BBCF=@?A?::489<9<>:==BBCDCC=?<><@=AA?;888;9;;;>8;;;;9888887995252/58;39>9=585>>88888<=998:29;C;>>>>=+<<88816AAAA?>><<8<=><)2577;;A;AA8><<=55527177==:;7:??D7<=@@@@@@@>==??BA===5;;;:5://-6202222
@ATNG8:00432:02812
GATGGTAGTGTGTCTCTGAGAGTAGTACTCATTCGTTTCGGAAGAGACAGGTACGTTAATAGTTAATAGCGTACTTCTTTTTCTTGCTTTCGTGGTATTCTTGCTAGTTACACTAGCCATCCTTACTGCGCTTCGATTGTGTGCGTACTGCTGCAATATTGTTAACGTGAGTCTTGTAAAACCTTCTTTTTACGTTTACTCTCGTGTTAAAAATCTGAATTCTTCTAGAGTTCCTGATCTTCTGGAGATATCATCAGCGAGCTACCATCGAATCACGAAAGTCT
+
66>?9>>@>A555555599555555555495605===8<<@B?@BCAABB@CCCGGAC@BBBB7;7;AAAA;;/>;99<<;(//)//77.9:9;5;>@?CC@BBCCBC@CIGDDCCC@BBB?B?BBBB:;;B>BBBBADBCCBCBBCBBBCCBBB?CCC?CC@D>@@BBBBBCC@DCDCD;C=B;;;:::*;@ACD>CBBBBBBBAAFEIEI3CCCGGAC@BB?;;;BBBA?C@CCBCCC@BBC>BBBCCCCCCCCCCBCCBCBC@C@AAC@BBBCBBB=BB@@
@ATNG8:00435:02845
GATGGTAGTCTCAGATAGTCTATAGTACTCATTCGTTTCGGAAGAGACAGGTACGTTTAATATGTTAATAGACGTAACTTCTTTTTCTTTGTCTTTCGTGGTATTCTTGCTAGTTACACTAGCCATCCTTACTGCGCTTCGATTTGTGCGTACTGCTGCAATATTGTTAACGTGAGTCTTGTAAAAACCTTCTTTTTACGTTTACTCTCGTGTTAAAAATCTGAATTCTTCTAGAGTTCCTGATCTTCTGGTATGACTATTGTACTACTACCATCGAATCACGAAAGTCT
+
9;@<9>B;<9555;9;9@A?959/////----(////)/5494;=<A>772//////)/374455.5.55555555.5;.55555$555)555::1::55159;277)///99?:AEC669994;@@5;5;A?>;99B;@@99:)9==?A@@@@@@???B=@@?89;=A6;;@?@?@>?:>49999$47?7=99;9(=>>==,9499>>9955.5555$5===?=A@BE@CCBBC@@=@=BBABBB@BBD@CABBBBB;;7<CCAABACCE@GA??B@BBCCCDC>BBCC
@ATNG8:00438:02842
GATTGGTAGTCTCAGATAGTCTATAGTACTCATTCGTTTCGGAAGAGACAGTACGTTAATAGTTAATAGCGTACTTCTTTTTCTTGCTTTCTGTGGTATTTCTTGCTAGTTTACACTAGCCATCCTTACTGCGCTTCGATTGTGTGCGTACTGCTGCAATATTGTTAACGTGAAGTCTTGTAAAAACCTTCTTTTACGTTTACTCTCGTGTTAAAAATCTGAATTCTTCTAGAGTTCCTGATCTTCTGGATAGCGACGCGATATACTACCATCGAATCACGAAAGTCT
+
=00)/)//:::945555599;;?>>>=<<5544.445=4=>7<66//99//////96<8<@<;=@;BB@965<<<065<<<)<<.549908444:5//--(--(----/55)55::::==055:7:7@>==?DFHACCBB@BCCBBBBA@>AA000>>600/4:>8@7;40//)///93444444$43945555&44444)544555:997)////$////9)/)/5.59999::.4.4:99<=7;<@:??@CA9:9@BBAACBA@@@B=B@@@A@AA;;;CC>CAAA
@ATNG8:00439:02851
GATGGTAGACATATCGTACTCTCTGTACTCATTCGTTTCGGAAGAGACAGGTACGTTAATAGTTAATAGCGTACTTCTTTTTCTTGCTTTCGTGGTATTCTTGCTAGTTACACTAGCCATCCTTACTGCGCTTCGATTGTGTGCGTACTGCTGCAATATTGTTAACGTGAGTCTTGTAAAACCTTCTTTTTACGTTTACTCTCGTGTTAAAAATCTGAATTCTTCTAGAGTTCCTGATCTTCTGGGCTGCGCTGATATGCGCTACCATCGAATCACGAAAGTCT
+
:;BB:CBBBCCDCBCCCCCEFCCCCCCCCBBA@ACCG=BB?B?BCBBDBB?BBBBC?C?CBBB=B=@@BBBBB??=>BA<A+:949<::.:9999@??;?B?BBACCC>@<D???><8>AA=C=>@@@>>=>9>A>>9==AA?>><>A?>@>><A<>@>;@A7;7;>>A@@>>>;?<<<<1<8>;>>DDD/A>=@A:A>==AAD@AA<AAAA/A9::B=A;>>;CCAA@@@;@<@DAA=;4878919///=;;;AAAA@@@@@>=:>A?@?9@@=?>BA9@===
@ATNG8:00441:02859
GATAGCTCACGTACGTCACACGTACTCATTCGTTTCGGAAGAGACAGGTACGTTAATAGTTAATAGCGTACTTCTTTTTCTTAGCTTCGTGGTATTCTTCTAGTTACACTAGCCATCCTTACTCGCGCTTCGATTGTGTGCGTACTGCTGCAATATTGTTAACGTGAGTCTTGTAAAACCTTCTTTTTACGTTTACTCTCGTGTTAAAATCTGAATTCTTCTAGAGTTCCTGATCTTCTGGGTCTCTCTCTCACGCACTACCATCGAATCACGAAAGTCT
+
><>AB@?<@<<A;@@AAAA;;9BBBBECC?B;;;.;A;A@DECCAA@<@>@@@=A6;:AA?A@BCCCC99:@<73333$3:-3333,3:44.33:6:;455<;;6<=89877;57:8383/------584::2.).6...5575::865533)..3335.849>7552666/55666+76@6?????.?A98807///..57/6-665'222.938...).222....3058>989---784---78===>=>>>>=ABAA=@@@;616///;99.966,
@ATNG8:00443:02837
GATGGTAGTGTCATATGAGAGTGTGTACTCATTCGTTTCGGAAGAGACAGGTACGTTAATAGTTAATAGCGTAACTTCTTTTTCTTTGCTTTCGTGGTATTCTTGCTAGTTACACTAGCCATCCTTACTGCGCTTCGATTGTGTGCGTACTGCTGCAATATTGTTAACGTGAGTCTTGTAAAAACCTTCTTTTTACGTTTACTCTCGTGTTAAAAATCTGAATTCTTCTAGAGTTCCTTATCTTCTGGGTCTCTCTCTCACGCACTACCATCGAATCACGAAAGTCT
+
;;BB9=DBBBBBDCCCCDCCCBBAA@BCCBA@<@<;;/;C;A=@B@@BCC>BBA9:658;@>@494;@@@:95.5<5:<<::(444)444;2<@@;:@9:55<459;@>B@@BBDCBCC?BBB5;5;;;<@B;<7<CAA=@;;;CCCCCCCCCCDCD@AA@?BB?B?BBCAAACDC>C;;;;;*;:A9;9999':9@?D8A9:9>>9955.5555$5955626AFDABBB;;;B?B=B?BB@A=@@AA;AAAAEECCDBD@A@@@@@@@A@@AC?AB;:;;B;AA;;
@ATNG8:00443:02847
GATGGTAGGCGACATACATACGCGCCAGAAGATCAGGAACTCTAGAAGAATTCAGATTTTTAACACGAGAGTAAACGTAAAAAGAAGGTTTTACTAGACTCACGTTAACAATTTTTGCAGCAGTACGCACACAATCGAAGCGCAGTAAGGATGGCTAGTGTAACTAGCAAGAATACCACGAAAGCAAGAAAAAAGAAGTACGCTATTAACTATTAACGTACCTGTCTCTTCCGAAACGAATGAGTACGATGAGAGAGCTCTCTCTACCATCGAATCACGAAAGTCT
+
88772//46;:9995////////558=<<9=<<<>>9=165:554;7;;7<7<::45555$57>>?@BAAAAA?6=;<<??@+==9<:==>2665><<<>44444.47<<.4444$444;;;<<<595:959@.5/7<4///;;:<@;@:<;;256<666=A;A?>>==9:7+00?+00000+//75;8<8<9$8;6333777733,3287;;.2+22955.5<<>5597<5>;=4=AB400700/9::454B??::<8=:;@B:9<;////6138AA<@@:@??;
@ATNG8:00445:02848
GATGGTAGCGCACACATAGATACAGTACTCATTCGTTTTGGAAGAGACAGGTACGTTAATAGTTAATAGCGTACTTCTTTTTCTTGCTTTCGTGGTATTCTTGCTAGTTACACTAGCCATCCTTACTGCGCTTCGATTGTGTGCGTACTGCTGCAATATTGTTAACGTGAGTCTTGTAAAAACCTTCTTTTTTTTACGTTTTACTCTCGTGTTAAAAAATCTGAATTCTTCTAGAGTTCCTGATCTTCTGGAGATACACATGATACTCTACCATCGAATCACGAAAGTCT
+
>@@A;<@@?@AABAAABBEDCCCBCD@@@DCB?BBCDD9A>B@BCECCCD?AAA@A6;6;CAC7;8;EB@@@BBB?@@GMD2@@7;;@@8@A@@=@BB>BC9;;BCCB@BCCHCCCC@BBB@D?CCCCAAAC@CCCC@CBBBCCCCCFCBBBBB@=BAA=AB=@=ABBBBCCA@;@;:;;;*;@D>;;;;;;;;";B;;;;.;ABABBBA;;9:CDDE&CBBBA>A@CC>BBBCB@A=@?BBBBBB@CBC?ABCCCDCBCCBDCCCCACCD?B@@@B>?=?@999,;A;;
@ATNG8:00400:02874
GATGGTAGTATATCGCGTCGCTATCCAGAAGATCAGGAACTCTAGAAGAATTCAGATTTTTAACATCGAGAGTAAACGTAAAAAGAAGGTTTTACAAGACTCACGTTAACAATATTGCAGCAGTACGCACACAATCGAAGCGCAGTAAGGATGGCTAGTGTAACTAGCAAGAATACCACGAAAGCAAGAAAAAGAAGTACGCTATTAACTATTAACGTACCTGTCTCTTCCGAAACGAATGAGTACATAGATATACGTATAGCTACCATCGAATCACGAAAGTCT
+
55;<8===CCC;@6666?>>>===<7955.477///)/)/<<596?8<@:A<>?>94:99'4.44:::::::9992///9;;;+;96;4899.9;<7;;==BB=BB>A=AB>AAA>ABCBBBCHIGCBB@@@@<@;;;=@;;:ABBC?C?C<<8;@@BCBBB?BBBBAB?CC???@@C>>>>+000,0@A@A0>><A999B@B@@7<7:A>>;><>AC@@=@B@@ADD@E@BA@8>00-0::=?ABBAACBFABAB?>:@?>>;;;:?888?<@?BBBBB?BAAA
@ATNG8:00404:02887
GATGGTAGCTATACGTATATCTATGTACTCATTCGTTTCGGAAGAGACAGGTACGTTAATAGTTAATAGCGTACTTCTTTTTTCTTGCTTTCGTGGTATTCTTGCTAGTTACACTAGCCATCCTACTGCGCTTCGATTGTGTGCGTACTGCTGCAATATTTGTAACGTGAGTCTTGTAAAACCTTCTTTTTACGTTTACTCTCGTGTTAAAAATCTGAATTCTTCTAGAGTTCCTGATCTTTCTGGGTGTATCAGCGAGTATCTACCATCGAATCACGAAAAGTCT
+
CCBB?BBBBBBBBBDCCCCCCCDCCCBBCCAA?BCCF>BB@D@BBBBCBC@CCC@?=@@CCBB?B@CBBAAAABC?C??AAC(B@<><>?8?BCC?BBD?A@:889BBB?BCCCAAAA>A@@:@AA?>@>>>;??DD9==>>==@@@@ABA===@9;6660///9<=?@>>>@B<A@@@@6>;><AADAD/DAAAA29:::9:A=<;08788(8>>@A=B;8858C=>;;;:=;??@A@@@6<88819///==:::A@=>>@??;:5;><<=<>>=;////(/966
@ATNG8:00410:02905
GATGGTAGTGTCAGTGCGCGTCGTCCAGAAGATCAGGAACTCTAGAAGAATTCAGATTTTTAACACGAGAGTAAACGTAAAAAGAAGGTTTTACAAGACTCACGTTAACAATATTGCAGCAGTACGCACACAATCGAAGCGCAGTAAGGATGGCTAGTGTAACTAGCAAGAATACCACGAAAGCAAGAAAAAAGAAGTACGCTATTAACTATTAACGTACCTGTCTCTTCCGAAACGAATGAGTACTATACTATCTGAGACTGCCAAGGCACACAGGGATAGG
+
?A<:05:>@AAC>B;9:@C;69CBC?BBBBDDCCBB@B?BCCBACC?CC?B>A??>?@@@.A?BBBCCCBBBBE=@@;;;;;*;A>B<@@@7ABD?BBBABBA;;9;?BB=AAA?AABBBCCFCCCDEC;;;=AA@@=@CCBBB??=@@B@@>@CBBBCCB?AABCCC?BC?BAA<??@>>8@::3:AAABB)BC?::9?CB>>>=D;@@AB<A<>>BBB?BCBBCCB?B?A@@9@@?<?CCCBBBBABABABAB978:::7654:0707<:::777(/8///
@ATNG8:00411:02882
GATGGTAGCGCGACGAGCGTAGACCCAGAAGATCAGGAACTCTAGAAGAATTCAGATTTTTAACACGAGAGTAAACGTAAAAAGAAGGTTTTACAAGACTCACGTTAACAATATTGCAGCAGTACGCACACAATCGAAGCGCAGTAAGGATGGCTAGTGTAACTAGCAAGAATACCACGAAAAGCAAGAAAAAAGAAGTACGCTATTAACTATTAACGTACCTGTCTCTTCCGAAACGAATGAGTACGATGAGAGAGCTCTCTCTACCATCGAATCACGAAAGTCT
+
<>@C?CCCC@?@BBB@ACBA@A9:905BA:CCCCCD@C?A@@DBBB@BB?B@AAABCDDD2A?BBBAAABB@@@9?<?AAAA0BB?B>BBB:BCC@BCCBCCBCC@C@BB?@@@=AAAABBLEGJFDC000A@AACD@BDCBCCBC?C>B@A>@CCCCCDC>AABBCB?AA=???;>>9999*9<<9=>=>==&;:7:0/0:5:=@7878;@A7;7;ACBC?AAAAA@A;@;?>>6<8927<><@898@988<?@=//.5588;79=7;555<8=?BBCCC=B;;:
@ATNG8:00418:02880
GATGGTAGGCGAGAGTGAGACGCAGTACTCATTCGTTTCGGAAGAGACAGGTACGTTAATAGTTAATAGCGTACTTCTTTTTCTTACTTTCGTGGTATTCTTGCTAGTTACACTAGCCATCCTTACTGCGCTTCGATTGTGTGCGTACTGCTCGCAATATTGTTAACGTGAGTCTTGTAAAACCTTCTTTTACGTTTACTCTCGTGTTAAAAATCTTGAATTCTTCTAGAGTTCCTGTATCTTCTGGTGTCTGATCTGTATCACTACCATCGAATCACGAAAGTCT
+
45557<::2:4445555555555;:;@55999.559<2:?0506=A@@;;6;?@;;698>:?B8A9:=@AA??8>697888$876;9:;.9///38661882252822,28855522+28827055777555077<=4==<=;;886>=<<825::0536378).).57335622,26799)2,2058==+33333'..6756...9.5555(57726919355+25557660507/./6//(.55-2796995/-,,,*****,672577;=48:=8768)5755
@ATNG8:00421:02875
GATGGTAGTGTCATATGAGAGTGTGTACTCATTCGTTTCGGAAGAGACAGGTACGTTAATAGTTAATAGCGTACTTCTTTTTCTTGCTTTCGTGGTATTCTTGCTAGTTACACTAGCCATCCTTACTGCGCTTCGATTGTGTGCGTACTGCTGCAATATTGTTAACGTGAGTCTTGTAAAACCTTCTTTTTACGTTTACTCTCGTGTTAAAAATCTGAATTCTTCTAGAGTTCCTGATCTTCTGGGTCTCTCTCTCACGCACTACCATCGAATCACGAAAGTCT
+
88:@056:=<ABB@;ABBAABCBBD@@??669;BBBE>BB?B>@;B?BBA<CCCCC@C?CB::89;CBCCBBCBC@ABABA0AC8::@D>DC::89=A>@B?ACCBBB@BECBBDCH@CCCACADJCCBBAC=@;;;5;;AAB@<;:BBBBBCBB?B@@=@B>B?CB@@CDCBA=A@@A@7?=@=;;;;;*;BABB<A@CBBBB;;;5<<;<*;AAAB>B@BB>BCCBBAAAIADBBCCDABBCD?C;;;CCCCBDDDBC;;;;B>@@@BC?BBB;;;C=BCBB
@ATNG8:00423:02863
GATGGTAGCACGACACGACGATGTGTACTCATTCGTTTCGGAAGAGACAGGTACGTTAATAGTTAATAGCGTACTTCTTTTTCTTACTTTCGTGGTTATTCTTGCTAGTTACACTAGCCATCCTTACTGCGCTTCGATTTGTGCGTACTGCTGCAATATTGTTAACGTGAGTCTTGTAAGACCTTCTTTTTACGTTTACTCTCGTGTTAAAAATCTTGAATTCTTCTAGAGTTCCTGAATCTTCTGGTCTACTACACTGCTACTCTACCATCGAATCACGAAAGTCT
+
:;;?7?BBCCC;66;@A=;;;659A@@BBBBB@BBBC;A@=@=:56;;==9>666?<@7ABBB@C@CBB??<933-37777'77177;;.7833.348:4/0,///:7727>A@>>=A<>?B<@;@;:;????<@>??A3;;898;?AAA;>>:74=//-.84;278526688;.25:65556;699999*79@@@7=8:8=;<9782899<.779398/5/5/)////86628(//.(.55055605287E:97=-----844233>69/..3)..:::==15;==
@ATNG8:00426:02870
GATGGTAGCTCGCTGATGATATCTCCAGAAGATCAGGAACTCTAGAAGAATTCAGATTTTTAACATCGAGAGTAAACGTAAAAAGAAGGTTTTACAAGACTCACGTTAACAATATTGCAGCAGTACGCACACAATCGAAGCGCAGTAAGGATGGCTAGTGTAACTAGCAAGAATACCACGAAAGCAAGAAAAAGAAGTACGCTATTAACTATTAACGTACCTGTCTCTTCCGAAACGAATGAGTACTGTATCTATGTGTGCGCTACCATCGAATCACGAAAGTCT
+
//::6:==??BC>BCBDCCCCCCCCACJGACBBCBC@B>BBB@@@A?AA?C?AA000>>>,><@00/?::;A==;7;>66666'//(/(///&/6717:::987--(-(-22723.3679>?>??BBCDCCBC?BC@@>@@@?BA?>:@?A@A@BCCCCBAC?CC@@AB@CC?AAB?AA9992:@@=ACDDC3DC@C:99B@AAC7;8;?AA;><?AC@@=@A@@@BC@CACCD?F@@=@CEECCCCCCAAACABBDB>>>BCBBB?>A>>><A>>>CAA<?000
@ATNG8:00427:02875
GATGGTAGCGCATATCAGCGCAGCCCAGAAGATCAGGAACTCTAGAAGAATTCAGATTTTTAACACGAGAGTAAACGTTAAAAGAAGGTTTTACAAGACTCACGTTAACAATATTGCAGCAGTACGCACACAATCGAAGCGCAGTAAGGATGGCTAGTGTAACTAGCAAGAATACCACGAAAGCAAGAAAAAGAAGTACGCTATTAACTATTAACGTACCTGTCTCTTCCGAAACGAATGAGTACGATGAGAGAGCTCTCTCTACCATCGAATCACGAAAGTCT
+
:;<A<B<;@@CB;;;CCCCCCCCDD?CBCAECCCBB>B>AACBBBA@CC?A>ACC@A@A@0@@CBCCCCCCBBB;AA>4;;;.;D@G@CCC:BCEEFBABCCCBC?B?BB?BBB?BCCCBBBBBBBBBCCCD@CCA@=ACCBCCCC@C?C;;8;CA@ACCB?CCA;;;@CDABBB=??@@@9?@@=@A@AA2@B?B@?@AAABB?B@BBBB?B?A@CBB?BBBBCBE@D@CCC?CAA=A@??BBBBBBCCBAABBBCBBBBBBBB?A>>>@<@@BBDBB=B@@@
@ATNG8:00427:02908
GATGGTAGATACTCGCTGATACACCCAGAAGATCAGGAACTCTAGAAGAATTCAGATTTTTAACACGAGAGTAAACTTAAAAAGAAAGGTTTTACAAGACTCACGTTAACAATATTGCAGCAGTACGCACACAATCGAAGCTCAGTAAGGATGGCTAGTGTAACTAGCAAGAATACCACGAAAGCAAGAAAAAGAAGTACGCTATTAACTATTAACGTACCTGTCTCTTCCGAAACGAATGAGTACACATCGTCGTGTCGTGCTACCATCGAATCACGAAAGTCT
+
:;BB9BBCCCCCC;;;CEABAEDCC?B@A>@@@CBB?B?BAAAABA?BB@B?BAA98999.:?BBA???BABAB9>>/8888(733(349<=1=9;595558<>>>5>=??<?@>9==:;;@??DBBAAAAAD9==@A<@@===>@B:?;;:;8=;;;;>=<7<??:;;;>>=A88156:7;358868AAAA/58.7;>?988AA=B=A@@@<?=?@@>>;>>A=>>?:?:>==-88:5::;>876<9:9=9976659>>:;:ABD=AABAB:==>;;;?6==88
@ATNG8:00428:02908
GATGGTAGAGAGAGCTCTCTCATCGTACTCATTCGTTTCGGAAGAGACAGGTACGTTAATAGTTAATAGCGTACTTCTTTTTCTTGCTTTTCGTGGTATTCTTGCTAGTTTACACTAGCCATCCTTACTGCGCTTCGATTGTGTGCGTACTGCTGCAATATTGTTAACGTGAGTCTTGTAAAACCTTCTTTTTTACGTTTACTCTCGTGTTAAAAATCTGAATTCTTCTAGAGTTCCTGATCTTCTGGGTGCGCTACAGTCTCTCTACCATCGAATCACGAAAAGTCTT
+
//8:6:AACCBBBCB@@<>CB@CFDCBBBCCB?CA@@<AC@C@AA@DHED@BBDCC?C?BBCB?B>AABBBBBAA?87889(:=8@@ACC:CBBB>BBB>@@=>=>BBBF=ABBBBBB?:?DD;>9>A?>;>=@;??AA<A=??@@A<<<ABB==>?;?>?;>>:><A;<;@AAA@;@BBCB5@7:5;?AAAA)A@::90:;>===AA8858EEE/A==>@=B<?>;@@EE;;;:=;>>>C@>8?9990787?@C@??>AAAA?>99=6///6=7<<@=////)/9771
@ATNG8:00429:02861
GATGGTAGAGTACAGTGTAGTAGACCAGAAGATCAGGAACTCTAGAAGAATTCAGATTTTTAACATCGAGAGTAAACGTAAAAAGAGGTTTTACAAGACTCACGTTAACAATATTGCAGCAGTACGCACACAATCGAAGCGCAGTAAGGATGGCTAGTGTAACTAGCAAGAATACCACGAAAGCAAGAAAAAGAAGTACGCTATTAACTATTATCGTACCTGTCTCTTCCGAAACGAATGAGTACTGTATCTATGTGTGCGCTACCATCGAATCACGAAAGTCT
+
:<BB?B<BDCCDD;;6CCCCBBA::6:AB=ABCA@A=@>AABCAA@???<?<@@997878$75<;9;83333777.7766666'///5:;;/::=7;;888;:33,2322,255399::@==CBBBCCBCAA@CCCC?BABBBA@@9>:>??<@BCCCCCC?AAABAA?BB?BCC@AB???8?>?;?BBCB3BC?BA@=BBBBA<A<@@>><>AAAA::58:8>>?>9@;@AC9A6718>>;;;CBDDAA@A>>>@A>>>AAA;;7;????<>@FACCD=@@BB
@ATNG8:00437:02870
GATGGTAGGACGAGCGTCTGAGAGGTACTCATTCGTTTCGGAAGAGACAGGTACGTTAATAGTTAATAGCGTACTTCTTTTTCTTGCTTTCGTGGTATTCTTGCTAGTTACACTAGCCATCCTTACTGCGCTTCGATTGTGTGCGTACTGCTGCAATATTGTTAACGTGAGTCTTGTAAAACCTTCTTTTTACGTTTACTCTCGTGTTAAAAATCTGAATTCTTCTAGAGTTCCTGATCTTCTGGGCACTCTCACACGCCTACCATCGAATCACGAAAGTCT
+
69>>:>=B?A=555;555=::;=?@?CBBB;<:;CCC;;;@C?A@ACCBB>BBBAA?B?BBBA@C@IJGCCFCBB@BCDCD5BC@BDDL?DC@A<@BA>BC9;;BCBCACCGHHCCC>BAD@D@DCBBBBBB@BCCC@CCCCCBB@@@@@BA;;;@CBB@BC?B>AACCCHCDC@DCCCC=C>A><<;;;*;D@A@9;;CBCICCBB@EEKF5ABA@A<@;@A>@@@DDCC@C@CDABBC?AACC>CCCBBCCDBBBCC@BBC?@@@AA?CCCC;;;6;B;;
@ATNG8:00448:02894
GATGGTAGATACTCGCTGATACACCCAGAAGATCAGGAACTCTAGAAGAATTCAGATTTTTAACACGAGAGTAAACGTAAAAAGAAGGTTTTACAAGACTCACGTTTAACAATATTGCAGCAGTACGCACACAATCGAAGCGCAGTAAGGATGGCTAGTGTAACTAGCAAGAATACCACGAAAGCAAGAAAAAAGAAGTACGCTATTAACTATTAACGTACCTGTCTCTTCCGAAACGAATGAGTACTACTCTCAGAGACACACTAATCGAATCACGAAAGTCT
+
?4:5466=BA@?;566;;><<@@@@:@BB>BBCCBC@C@A@@9:9A@CC?B=@?:97999'99773@@B@=8<?7<9;4444$49394999&55:.55555;:555)46993::C7;;>>CB=@@A<;;;;;B?BBBD@CDCA@@CBAF@B@@=@@A:;9??>???B>?:>B<AB=173887.733./9;>??&>>6////686662828:99496:?A<@<@;@@@@C?C=@@C=A@?9>=;8;;;;<>AAACDCC@@@BAA?<=978688;<@@CCE>BA>=
@ATNG8:00400:02941
GATGGTAGTGATACAGATCAGACACCAGAAGATCAGGAACTCTAGAAGAATTCAGATTTTTTAACACGAGAGTAAACGTAAAAAGAAGGTTTTTACAAGACTCACGTTAACAATATTGCAGCAGTACGCACACAATCGAAGCGCAGTAAGGAGGCTAGTGTAACTAGCAAGAATACCACGAAAGCAAGAAAAAGAAGTACGCTATTAACTATTAACGTACCTGTCTCTTCCGAAACGAATGAGTACTGCGTCTCACTCTCGCCTACCATCGAATCACGAAAGTCT
+
AE@@=A@C@BBBBBBBCCDCCECCC@CCD<BBDCBC@B@@@@@@BD>AA?C@CF??<::::%:=:@ACBBBB@?@8=>??@@?,@C>A?BEEG5CBCABABBCEECC?B@BC?BBC?BBACCBBBCCCCCCCCE@DAAA?BBCCCA@?9@;;;5;ADACBDD@CBBBBC?CC@CBB@BBBBB>????BBFFF3??>?AABBCBBB@B?BBBB?C?@@@A@=AC?????<?>@@C>BBB@BCDCBBBBBBBAAABBBBBBDBB@BA@=ABBBB@AAA@99929>=?
@ATNG8:00403:02941
GATGGTAGATTATGACGCTCTACCAGAAGATCAGGAACTCTAGAAGAATTCAGATTTTTAACACGAGAGTAAACGTAAAAAGAAGGTTTTACAAGACTCACGTTAACAATATTGCAGCAGTACGCTCACAATCGAAGCGCAGTAAGGATGGCTAGTGTAACTAGCAAGAATACCACGAAAGCAAGAAAAAAGAAGTACGCTATTAACTATTAACGTACCTGTCTCTTCCGAAACGAATGAGTACACACTCTCATATGACACTACATCGAATCACGAAAGTCT
+
BBA@7?=B@A7;;;@=BBBBCCC?CCC?AABCBB?A=ACCBBCD@CC?B@CCC@@@@@0=;?ABBBCFCCBB=BABBCCC1CE==6;;9+>>>:?@B@@=;9;6559:6<9545;><@A>CBB@@@BBBB?BBCC>AABBBBBC=A<@@A>ACCBBABB=@?BBAC>AE????>@<;;;37994778898%/>;0///98<>@<>7=?AA<A=??@@@=AAAAAAA?B=AAC=BBB?BBBBBBBBBBBBBBBAAAACBAA@@BB=BB4753=8899:-9978
@ATNG8:00409:02928
GATGGTAGGAGACACGTCGCACACGTACTCATTCGTTTCGGAAGAGACAGGTACGTTAATAGTTAATAGCGTACTTCTTTTTCTTGCTTTCGTGGTATTCTTGCTAGTTACACTAGCCATCCTTACTGCGCTTCGATTGTGTGAGTACTGCTGCAATATTGTTAACGTGAGTCTTGTAAAACCTTCTTTTTACGTTTAACTCTTCGTGTTTAAAAATCTTGAATTCTTACTAGAGTTCCTGATCTTCTGGGCTGCGCTGATATGCGCTACCATCGAATCACGAAAGTCT
+
@<BC?BBB@BCBBBBBB;9:66>>><<@996619=C?>??AC>;;=C>CC@CD@@@5;5;8:<9>:===<==<=?899:99$7;39:==6<;;;+0/716>5;<88AA=?977>A?<:7>A;A:@===;9::=@>>>;>>=A@@@@>?>A988=:16585//*//58997>><;175656&57=4<6>>>,66766)/(/5750537265(////$./.(.605055(...558::;C98758//,-67948-//>;=9;;=:;;??A=>;=====:=>AAAAC8>;;;
@ATNG8:00409:02952
GATGGTAGCGCACACATAGATACAGTACTCATTCGTTTCGGAAGAGACAGGTACGTTAATAGTTAATAGCGTACTTCTTTTTCTTGCTTTCGTGGTATTCTTGCTAGTTACACTAGCCATCCTTACTGCGCTTCGATTGTGTGCGTACTGCTGCAATATTGTTAACGTGAGTCTTGTAAAACCTTCTTTTTACGTTTACTCTCGTGTTAAAAATCTGAATTCTTCTAGAGTTCCTGATCTTCTGGTGTCTGATCTGTATCACTACCATCGAATCACGAAAGTCT
+
:;=A7:@AB@@@ABBBDCCCCCB;;;BA@DA@>ACCC=BB=B?AAAEDCB@BD;;9@C?BBAA6;6;@B@@A@CC=BA@A@0@A7;;BE<AABA>@;D?BB;;;BDHE@CBGCCCCD@BBC@B@CCCCABBBACCCC@CCCCDCBBBBBCCCBBB@CBB?BB?B?BBBBCCCCD?BBBHG;C=A=;;;;;*;B@@@;@@IBBCC;;;=AA@A,A;;<A7<5;B?BBBBB@A?@@CELCCC>@@B>BBBABACEDDCCCCCCCBBC@CBBBB?@@CC@@@;@B??
@ATNG8:00414:02943
GATGGAGCAGACGTGACAGGCGCCAGAAGATCAGGAACTCTAGAAGAATTCAGATTTTTAACACGAGAGTAAACGTAAAAAGAAGGTTTTACAAGACTCACGTTAACAATATTGCAGCAGTACGCACACAATCGAAGCGCAGTAAGGATGGCTAGTGTAACTAGCAAGAATACCACGAAAAGCAAGAAAAAGAAGTACGCTATTAACTATTAACGTACCTGTCTCTTCCGAAACGAATGAGTACCTCTCAGACGCTCGTCCTACCATCGAATCACGAAAGTCT
+
B@A?<BBBBCC@@@A@CCB?CDCACCB?BBBBBB?B?AAABBBB?BB@B?BBC@AAA@2@>???BBBCBBBC>BAAA@@@2@A=A8>>>5?AA??DBA??>;;5;5;A;>>B=@>>>???>>==@@A???<AACA====?AABD=C;??A=BB@@@@@?<@A@@BB???>?CD=A>7888)8<<9=>>>>/=D<=;:;@@@@><A<AA>=:=:=<=;:6;B<;;=<1617AA:AAB?CCCBBBA8<<AAABAAAA??@A?;>>>;B;88:9>A>>>>A7?>>>
@ATNG8:00420:02910
GATGGTAGCGCACACATAGATACAGTACTCATTCGTTTCGGAAGAGACAGGTACGTTAATAGTTAATAGCGTACTTCTTTTTCTTGCTTTCGTGGTATTCTTGCTAGTTACACTAGCCATCCTTACTGCGCTTCGATTGTGTGCGTACTGCTGCAATATTGTTAACGTGAGTCTTGTAAAACCTTCTTTTTACGTTTACTCTCGTGTTAAAAATCTGAATTCTTCTAGATTTCCTGATCTTCTGGCTCTCGTAGACAGATACTACATCGAATCACGAAAGTCT
+
:;<=8<;;;;;B=@BBC;;;D@@;A??>===@5:@@@5@A;B>BCCHFCCACBBBC@C?BBCC@GADBCA;;9>@:>?<<<)<;7;AAA9A;;:9@>A:@A?BBBBAB>BBBBBBCB@CCD?B@BCCC;;;C?BCBB:;;CCIAAACDBB@@@A@=B;;60@9=+00009999>:;?;?>2>7;5;@<@>,:?599,55?BABBB@B4;:;:*:999C<?69:<?@DD@>?:>499>>:9699@;BA9;99:9@@@@==<;;566;??BB=@999999,4:<8
@ATNG8:00420:02951
GATGGTATAGAGACTGTAGCGCACCCAGAAGATCAGGAACTCTAGAAGAATTCAGATTTTTAACACGAGAGTAAACGTAAAAAGAAGGTTTTACAAGACTCACGTTAACAATATTGCAGCAGTACGCACACAATCGAAGCGCAGTAAGGATGGCTAGTGTAACTAGCAAGAATACCACGAAAGCAAGAAAAAGAAGTACGCTATTAACTATTAACGTACCTGTCTCTTCCGAAACGAATGAGTACTATGTAGAGCTCTATACTAATCGAATCACGAAAGTCT
+
DEBB=ACCCDBBABACCCDEBB?@@=@@C@CBBBBB?B@BCBBBBB?AA?C?BAA78788(9<@ABAAABBCBB=A@:;;;;*;C=A5;;;*9B@=@BAAGCCBB?B@CC?BBC@BBBBBCCBCCDDCCC@@>@BCC?A@CCCDBA?B?BAA?ABBBCCBA?CCBBBB?AA=ABC<@@:::,7?=<BBCBB3BC@BBBBA@AAB<?<??AA:>:=BCCC@BBAAAAA@C@BBA<@999:FFDECBAAACCBBABBAAAA@@@@@=@@AA<??BC???9@AAA
@ATNG8:00423:02918
GATGGTAGTGTCATATGAGAGTGTGTACTCATTCGTTTCGGAAGAGACAGGTACGTTAATAGTTAATAGCGTACTTCTTTTTCTTGCCTTTCGTGGTATTCTTGCTAGTTACACTAGCCATCCTTACTGCGCTTCGATCGTGTGCGTACTGCTGCAATATTGTTAACGTGAGTCTTGTAAAACCTTCTTTTTACGTTTACTCCCGTGTTAAAAATCTGAATTCTTCTAGAGTTCCTGATCTTCTGGCTCTCGTAGACAGATACTACCATCGAATCACGAAAGTCT
+
55>>:>DAAA9455555599555559;<:4443444<)558<:555;:5/)//7//)/)//9;5;:<9977////)/----$--(//)/;1:::93955.5:799;<55.5;;;;>@@;@>>7;5;;;9<=6616;<5/////7::9;665>5555.444.495:7<;<<?>>==:<====,525;59999'9959:1:=:<:15555.5;;;(566/:3:)//)///7:<<0504::555.55/)/:///99:>><<5554477:3///9;6:;9;=<<3<///
@ATNG8:00428:02953
GATGGTAGCAGACGTGACAGAGCGCCAGAAGATCAGGAACTCTAGAAGAATTCAGATTTTTAACACGAGAGTAAACGTAAAAAGAAGGTTTTACAAGACTCACGTTAACAATATTGCAGCAGTACGCACACAATCGAAGCGCAGTAAGGATGGCTAGTGTAACTAGCAAGAATACCACGAAAGCAAGAAAAAAGAAGTACGCTATTAACTATTAACGTACCTGTCTCTTCCGAAACGAATGAGTACTGCGTCTCACTCTCGCCTACCATCGAATCACGAAAGTCT
+
;;CB:CCDDCBABCCDDCCAABCCD@CCB@A@@BBB>A?ABCCCEF@BB=@<?B?==?=?.?<ABBBBBAA999+8>9;;;;*;A=?;BBB:BCF@BBBCCCCBB=B>@@>@BC?CCCCBCCCCCCBBBCAB?BBBCABBBBAAAB?C@CBA@BDDCCCAA>ABBBBB?BB?BBA>AAA@@8>993:==>=?'?A>B9::B>B??;?<AA??<?<>=C@@<@AB@@AB?B?BCD=?@?=?CEDFDB????@@@CBBBBBBAA?BBB>ADBBB?BBBBCBB=B;;;
@ATNG8:00429:02929
GATGGTAGCAGACGTGACAGAGCGCCAGAAGATCAGGAACTCTAGAAGAATTCAGATTTTTAACACGAGAGTAAACGTAAAAAGAAGGTTTTACAAGACTCACGTTAACAATATTGCAGCAGTACGCACACAATCGAAGCGCAGTAAGGATGGCTAGTGTAACTAGCAAGAATACCACGAAAGCAAGAAAAAAGAAGTACGCTATTAACTATTAACGTACCTGTCTCTTCCGAAACGAATGAGTACCTCTCAGACGCTCGTCCTACCATCGAATCACGAAAGTCT
+
55>>9=BCBBCCDD@@ACDBCC:;=;:9D@BBB@@@>B>AAC:;8B?CC@D?::9?>AAB3B?BBBACCCCBBB<@@BBAAA2>@;>.;;;*:AC?BAABCCECB?B?BB?BAC@CCCCBBCCCCCBBBCDC@CCCC?BB@B@@>>:@?BBB@BBBBBCDDAAAACBB?AA=AAA:??:::,7;;9999999%9@;A??@BABAA<?<?@AA7;7;ABBB@BBAABCB@C@AA@:A::8:AAAA:959??ABBBBBAA;;;>:=EE>>==>>=C>AAAAA;@@??
@ATNG8:00439:02934
GATGGTAGATATATGCACGCTCTACCAGAAGATCAGGAACTCTAGAAGAATTCAGATTTTTAACACGAGAGTAAACGTAAAAAGAAGGTTTTACAAGACTCACGTTAACAATATTGCAGCAGTACGCACACAATCGAAGCGCAGTAAGGATGGCTAGTGTAACTAGCAAGAATACCACGAAAGCAAGAAAAAAGAAGTACGCTATTAACTATTAACGTACCTGTCTCTTCCGAAACGAATGAGTACACATCGTCGTGTCGTGCTACCATCGAATCACGAAAGTCT
+
CCEC?BBBCDEAABCCDCCCCCBCC?BBC?CBBBBC?A?ADDAABB?BB?C<:97;7788)86CCBBBB@B???8@AACEEE5CC?B?BAA9BBB@CCCHDCC999;@DDACCC@CBCBCBBBCDDCCCBBC?CBBB?BBAABBBE<?;@997:CBBBCAA?ABFBBB?BC@AAA799@?@8>9939:9999%0>;>0/0??BCA<@<>8;;6>9=>D@@>@BBAAAA?A?AAA<AAA=ABAAABBBBBBB??@B???@AABBCCB@BBCCC?BBBB:9929???
@ATNG8:00440:02953
GATGGTAGCACGAGTCACTCATATCCAGAAGATCAGGAACTCTAGAAGAATTCAGATTTTTAACACGAGAGTAAACGTAAAAAGAAGGTTTTACAAGACTCACGTTAACAATATTGCAGCAGTACGCACACAATCGAAGCGCAGTAAGGATGGCTAGTGTAACTAGCAAGAATACCACGAAAAGCAAGAAAAAAGAAGTACGCTATTAACTATTTAACGTACCTGTCTCTTCCGAAACGAATGAGTACGTGTGCGACGTGTCTCCTACCATCGAATCACGAAAGTCT
+
55??:>BCBB;;6>?BCCCDB@AAC:BDC@DCCCAA?AADDC@@@D?BB@D@BAAAADDD3C?BBBCBCCCCCC;??;;;;;*9@;@.;;;6;CI?BAAACCEBB?B@DD@CBB@BBAABBBCCFDCB@CCC@CBAA>A@@?@@885;=ACC@CCCDAAAB?BCCBBB@8849A?8<<9999*9<<99:::::%9??A:79CCA??<?:<:888-8:==BBB?BCCAABB?AADFD>A::89@BABBBAABBBBBABCBCB@@@<@==:>?;;;<@@CCBDA=B:::
@ATNG8:00441:02945
GATGGTAGAGAGACTGTAGCGCACCCAGAAGATCAGGAACTCTAGAAGAATTCAGATTTTTAACACGCCAGTAAACGTAAAAAGAAGGTTTTACAAGACTCACGTTAACAATATTGCAGCAGTACGCACACAATCGAAGCGCAGTAAGGATGGCTAGTGTAACTAGCAAGAATACCACGAAAAGCAAGAAAAAGAAGTACGCTATTAACTATTAACGTACCTGTCTCTTCCGAAACGAATGAGTACGATGAGAGAGCTCTCTATCGAATCACGAAAGTCT
+
BCBC@BCCBBBDDCDCCCBBBBBBB=A@B>@A@A;;8;@BAA@@CF@BB?B?BA?<<<<<$3,3;<8<5<;;;;38844444$5925:AG@0DAE8AACDCCCCB@C@CC?BBB>@@ABCAAAA@C@@?@@@;??@@=@ACCCCBB?C?;;;@BBBDDCDD@CCCAAA@BC????;>=0000*000*00000(0=9@@?<A>?AC:>:=@><5:4:8<;B@BCC@@981717<<6<8707>?@>?>=?;888==93225599===9:6888888A98775
@ATNG8:00444:02947
GATGGTAGCACACGAGATCTCATCGTACTCATTCGTTTGGAAGAGACAGGTACGTTAATAGTTAATAGCGTACTTCTTTTTCTTGCTTTCGTGGTATTCTTGCTAGTTACACTAGCCATCCTTACTGCGCTTCGATTGTGTGCGTACTGCTGCAATATTGTTAACGTGAGTCTTGTAAAACCTTCTTTTTACGTTTAACTCTCGTGTTAAAAATCTGAATTCTTCTAGAGTTCCTGATCTTCTGGTCTACGCCGTCGCGCTACCATCGAATCACGAAAGTCT
+
5:<=8ACBBCCBCCCBBCCBBACCCB@@;BBB=BAAA:B?B?;;:A@BB?BCB@@>@>AAAA>A@BB?@@B?9;577:9:$893>ABB<ACAA>AAC?BB>?>?CBB@CABBCC@@=@AA=B<?>>><=<=8=<===@@@AAA@@@@B::97785:;=5;;5;5;A???AA??;>?BFC5@:=188:::*:<::;-819AAA?>><<19889(8<==A>F<>>:==?>>;>:>;AA==////=@99:=BB@?;?>::;:::8819====<@?@???B:A==>
@ATNG8:00447:02936
GATGGTAGGCGTGTGAGAGTCTGCCCCAGAAGATCAGGAACTCTAGAAGAATTCAGATTTTTAACACGAGAGTAAACGTAAAAAAGAAGGTTTTTTACAAGACTCACGTTAACAATATTTGCAGCAGTACGCACACAATCGAAGCGCAGTAAAGGATGGCTAGTGTAACTAGCAAGAATACCACTAAAGCAAGAAAAAAGAAGTACGACTATTAACTATTAACGTAACCTGTCTCTTTCCCCGAAACGAATGAGTAACGATGAGATCTCGTGTGCTACCATCGAATCACGAAAGTCT
+
;<CF@CCD@CBBBBCCCCB@@@;;;;.5@=?CCAAAD>B=BABAA@@<AB?B?BBAAAAAB.;6:BA???BB@>=5=:000000$0/)/566666$6660788;?A@>><?=BA=>==@7=<?@?@@@AA@?>=<=D<><<>:<<<>==776)77<<A>AB???BAB@?@@@BB@BB@?>?:>>900*///)//////%/85;877<<<9:8)/+/:<<7<79---)-0667:<898)887(275,587/7;:;995:///799<=>>:;;A>>>AAB=B@888;A===;;;1;??>
@ATNG8:00449:02916
GATGGTAGCTCGCTGATGATATCTCCAGAAGATCAGGAACTCTAGAAGAATTCAGATTTTTAACACGAGAGTAAACGTAAAAAGAAGGTTTTACAAGACTCACGTTAACAATATTGCAGCAGTACGCACACAATCGAAGCGCAGTAAGGATGGCTAGTGTAACTAGCAAGAATACCACGAAAGCAAGAAAAAAGAAGTACGCTATTAACTATTACGTACCTGTCTCTTCCGAAACGAATGAGTACGAGAGAGCACACGTGTCTACCATCGAATCACGAAAGTCT
+
55=?:@BDCC=A=BDECBBBBBCBF@CDC@@@@BAA>B@CBCBCAC@CF>A>ABBBBBBB3B@BBBBBCCAAAD>AA@@???,?@=A5;;;*:BB=BAAACBB@@<@>BB?BCG?BABBCBBBCCCCBCDCD@CCBB?AAAACBBB@D@CBB@CCCCCDCC@C???BC@BB?BBA399>><8;;;8889999%9?;??=?BA>??;><>@AE<??@CBB?BC@@@CB?B>AAC?BBC???>BBBBCAA@BBCCBBBCBBBAAACC?A777@<ABBAAAB<B;::
@ATNG8:00400:02961
GATGGTAGTGTCAGTGCGCGTCGTCCAGAAGATCAGGAACTCTAGAAGAATTCAGATTTTTAACACGAGAGTAAACGTAAAAAGAAGGTTTTACAAGACTCACGTTAACAATATTGCAGCAGTACGCACACAATCGAAGCGCAGTAAGGATGGCTAGTGTAACTAGCAAGAATACCACGAAAGCAAGAAAAAAGAAGTACGCTATTAACTATTAACGTACCTGTCTCTTCCGAAACGAATGAGTACGAGAGAGCACACGTGTCTACCATCGAATCACGAAAGTCT
+
59>@<ACD@AACEBBBCCBAACCBC@BCC@CCBB@@>@?BBCCBCB?CC@B@AA???DDD3A?CCCDDCDCBBB=AABBECE5A@=@=AA@9ADEACCCDCCCA@?@@BG@BAA@DCBBCBCCCCCCCCCCC@CCCC?BBBBDC@@>A?C??>@DCCCAAA=AACCCC?>><?EE;????=5?@@=ABCCCC)CC?C998B@?>@7;7;@AA:=:>DCBB@BC@@@BB?B?AAA<@@@=ABBBBBBBBBBBBBBBCCCBBBBBABA>D==<?<CBAB:::.;==?
@ATNG8:00400:02967
GATGGTAGCGCACACATAGATCACAGTACTTTCGTTTCGGAAGAGACAGGTACGTTAATTAGTTAATAGCGTACTTACTTTTCTTAGCTTTCGTGGTATTCTTGCTAGTTACACTAGCCATCCTTACTGCGCTTCGATTGTGTGCGTACTGCTGCAATATTGTTAACGTGAGTCTTGTAAAACCTTCTTTTACGTTTACTCTCGTGTTAAAATCTGAATTCTTCTAGAGTTCCTGATACTTCTGGAGATACACATGATACTCTACCATCGAATCACGAAGTCT
+
::??@AAAB;;;ABBA>>><///999//544)444;2;<.424844445.555667<49.5555:8=>>@A@@;;)/////&//)/33::1:<6505:=8?A7;;==9:48;??B@?A===>9>:>CCAABB@<>>AA00/88877@<<<@;;:>><:::<@@<>;A79562588.55577*74:67766(59755-57666../33(252'2565:5:5;;;@><>:77089<66///95622-3----663555:95558825,.63..(.666//(/555
@ATNG8:00402:02996
GATGTAGGAGACACGTCGCACACGTACTCATTCGTTTCGGAAGAGACAGGTACGTTATAGTTAATAGCGTACTTCTTTTTCTTGCTTTTCGTGGTATTCTTGCTAGTTACACTAGCCATCCTTACTGCGCTTCGATTGTGTGCGTACTGCTGCAATATTGTTAACGTGAGTCTTGTAAAACCTTCTTTTTACGTTTACTCTCGTGTTAAAAAATCTGAATTCTTCTAGAGTTCCTGATCTTCTGGATATGAGTGACTCGTGCTACCATCGAATCACGAAAGTCT
+
CCBBBBB@BBBCDGD?:;;DEDHHD@AACAA?BCCF>DD@C?BBBCEED@CBB@@<@AA@A=A>AABBBBDAB>@>@?@2=A8>99::&3>?C@CCC?BB>BB@@8759CCCBBBC?AAA;?<@>>@>;;;=AA>>:>==A@A???AAAA===B;>>?<AA<A=AAAA@?>?A8==ADD5A<A8:<AAC.A@<<=6;=AAAAB<;;078676%6::8>=?=BB=???@====B;@@BB>=7>>><AA@@@?=;>?BB?????@;;9=@<<<:<<=>>=?8>:::
@ATNG8:00412:02960
GATGGTAGAGAGAGCTCTCTCATCGTACTCATTCGTTTCGGAAGAGACAGGTACGTTAATAGTTAATAGCGTACTTCTTTTTCTTGCTTTTCGTGGTATTCTTGCTAGTTACACTAGCCATCCTTACTGCGCTTCGATTGTGTGCGTACTGCTGCAATATTGTTAACGTGAGTCTTGTAAAACCTTCTTTTTACGTTTACTCTCGTGTTAAAAATCTTGAATTCTTCTAGAGTTCCTGATACTTCTGGATATGAGTTACTCGTGCCTACCATGAATCACGAAAGTCT
+
55==;>CCCCCBB@@:66><>>CCEC;99CBB>B@@@;AC?C>::9CDBC@CCBBC?B?BA??7@<;A?;;:88:7@ACCC2@>973333&388=4:8;59:15..---*-9;;=B>:78=<9>=@??>;;;;4:>::4;;99<>?8::AA@>>=>48554:=0515::;77798165577)718166656'656;;,7596:7;;A;59>>>.<<=9=A;?<AA<>>>8::?:?8==<///;6-,,09,,,-225.5;8753..(.383668>677=>>@A6>==8
@ATNG8:00416:02973
GATGGTAGGACGAGCGTCTGAGAGGTACTCATTCGTTTTCGGAAGAGACAGGTACGTTAAATAGTTAATAGCGTACTTCTTTTTTCTTGCTTTCGTGGTATTCTTGCTAGTTACACTAGCCATCCTTACTGCGCTTCGATTGTGTGCGTACTGCTGCAATATTGTTAACGTGAGTCTTGTAAAACCTTCTTTTTTTACGTTTACTCTCGTGTTAAAAATCTTAATTCTTCTAGAGTTCCTGATCTTCTGGTATACACACTCGCTCGCTACCATCGAATCACGAAAGTCT
+
8844.444.4;44544499::B;;7:@@@@@@;>000/&//)/)/9:;=6/,/:://*//)/8-/)/)/77:=B@==4599999#99449==8???C<C>C@?C?BA@@@CACCDCCCCC@CCC?B@CABBCCCC@CCCC?CABACCCCCCCBBBBBB?BCC?CC@C@CCC@@@BBB=BBCCC<C@B?ABFMLII#BB;;;0;BBCCCB;;;5;;;;*;AA>A>A?BB;<<CDBAA@C@CCCAAA@CCG@BBBCCDCEBBB@@@CBBBCC?BBBBB?BBCBCCC>CBBB
@ATNG8:00419:03002
GATGGTAGGTGCACATGAGTGTATCCAGAAGATCAGGAACTCTAGAAGAATTCAGATTTTTAACACGAGAGTAAACGTAAAAAGAAGGTTTTACAAGACTCACGTTTAACAATATTGCAGCAGTACGCACACAATCGAAGCGCAGTAAGGATGGCTAGTGTAACTAGCAAGAATACCACGAAAAGCAAGAAAAAAGAAGTACGCTATTAACTTTTAACGTATCTGTCTCTTCCGAAACGAATGAGTTACGATGAGATCTCGTGTGCTACCATCGAATCACGAAAGTCT
+
45;@7:;B@BBBC>BCECECFCC@@?AAA@LDCCCC?C@CCBCCCB?CC?B@CCBBBEDE1@>@@CAABCCCDF?CCAAAAA0AB>B5;;;.;AC?CBBCCBC;9969<??<@:97:DCCBBCBCBBBBCBBB@BB@@=@BB@@A@@=A=BAA>BBBBDDCC?A@ACBB>??<?BB<?=0000*000*0===@@&;:6/0//:6;8722468<92999;;>A@@?888;;577///)///)/66//)/:7;<<<=C>>>>?=>;<;?BB<A====8==>?>>>8>;;;
@ATNG8:00427:02983
GATGGTAGAGAGACTGTAGCGCACCCAGAAGATCAGGAACTCTATAAGAATTCAGATTTTTAACACGAGAGTAAACGTAAAAAGAAGGTTTTACAAGACTCACGTTAACAATATTGCAGCAGTACGCACACAATCGAAGCGCAGTAAGGATGGCTAGTGTAACTAGCAAGAATACCACGAAAGCAAGAAAAAGAAGTACGCTATTAACTATTAACGTACCTGTCTCTTCCGAAACGAATGAGTACGATGAGATCTCGTGTGCTACCATCGAATCACGAAAGTCT
+
:<AA?ABBCCCCCBBBBDCCCCDCF>;:;ACCCBBB@D@BBB@@?B@CD@C?AA@<=<>>.>>ABCBBBBC???8>@ABBAA2;;8::@@@9ADIECCCCDDD;:8;?BB?CBB?@AFBCCCCCCBBBBCCD@CCBB>AABBBA@@@D@C::;;BBBBBCBAACABBAACC?BBB>BABBB=E?@<>BCCC3CC?B@AADBA??:?<AAAB:>:=>BA@?ABA@ABB?B>ACD>DCC?@@ABBBA@@CCCDCCCA>>@@>>>>@@<A@>>><@ABACCC>C@??
@ATNG8:00435:02960
GATGGTAGCGCATATCAGCGCAGCCCAGAAGATCAGGAACTCTAGAAGAATTCAGATTTTTAACACGAGAGTAAACGTAAAAAGAAGGTTTTACAAGACTCACGTTTAACAATATTGCAGCAGTACGCACACAATCGAAGCGCAGTAAGGATGGCTAGTGTAACTAGCAAGAATACCACGAAAGCAAGAAAAAAGAAGTACGCTATTAACTATTAACGTACCTGTCTCTTCCGAAACGAATGAGTACGATGAGAGAGCTCTCTCTACCATCGAATCACGAAAGTCT
+
<<A=@DCCBCBBBBCCDDCBB@@@A:ABB?CCA@>>+0+/999<<@7<:38237444999'599>@:AAA/0/<1:/0////$/>7=8===2=?A=A<ABABB;;;,;=BB=BBB?BCCBBBABBBBBBBBCIACBCC?BBCCCCCB?B>B::6;ABCBBBBABBBBBB@BC?CAA=@AAAA;@@A=ABCCCC)AA?9:79AA??@;>8;>==8;<;=BBB?BBBBBAB@D?CBB=B@@=@CBCDCDFC?>>?BBBBBAAABBB>>??AAA??<?BCB@@@;A;;;
@ATNG8:00437:02962
GATGGTAGTGTGTCTCTGAGAGTAGTACTCATTCGTTTTCGGAAGAGACAGGTACGTTAATAGTTAATAGCGTACTTCTTTTTCTTGCTTTCGTGGGATTCTTGCTAGTTACACTAGCCATCCTTACTGCGCTTCGATTGTGTGCGTACTGCTGCAATATTTTAACGTGAGTCTTGTAAAACCTTCTTTTTACGTTTACTCTCGTGTTAAAAATCTGAATTCTTCTAGAGTTCCTGATCTTCTGGGTGTATCAGCGAGTATCTACCATCGAATCACGAAAGTCT
+
59:;8<>>C@655;;99;;<<;555;545<:;6:3333&44.4.444999949995525.5:99)0*///;<666>79999=(5:29@@@=C;@;@7==9=@?AAABBCACIJCCCCC@CCC@C@DCCCCBBC@CDCC?CCCCC@@@BCCBDBABC?CBAAA8@<@ABBCBBBB>ABBBB:B@D@A@DDD3BBCCC>CBAAAAAAAA@BEFF3C9:9F?B?BB?BBBA999?B?AAA@??388@A:>>>@AA@@@@>::::9;<<8<<:9:6==?@@@B9@@@A
@ATNG8:00437:02963
GATGGTAGCGAGCGGTGTGTATACCAGAAGATCAGGAACTCTAGAAGAATTCAGATTTTTAACACGAAAGTAAACGTAAAAAGAAGGTTTTACAAGACTCACGTTAACAATATTGCAGCAGTACGCACACAATCGAAGCGCAGTAAGGATGGCTAGTGTAACTAGCAAGAATACCACGAAAGCAAGAAAAAGAAGTACGCTATTAACTATTAACGTACCTGTCTCTTCCGAAACGAATGAGTACTATGTAGAGCTCTATACTACCATCGAATCACGAAAGTCT
+
55==8=BBCCBDCB?AABCCCCBB>BCDA@@@C@@;@=AABCCCC?AB?B@A@A;;;;;*;=CDCBAA=BCCC?CCCCDDD5CC@CACCC;BBC@CBBCCDEAA>A@BB?CCC=AA?ACCCBCCCCCCCAB=BCCC<??AA@@AB=B@CBB?BBBBAAAC?CCCAAA?AC?BBB999???8?@?;@=;;<.<A<A;::AAA@@:=:=>@@5:5:>A??<?A@@ABB?B?BCB>BBB?BBBCCCCAABAAABA>>=>>@@>>>==<@D@@@<??:;>A?:@889
@ATNG8:00439:02986
GATGGTAGCTCTGCTCTGACTCTCGTACTCATTCGTTTCGGAAGAGACAGGTACGTTAATAGTTAATAGCGTACTTCTTTTTCTTGCTTTCGTGGTATTCTTGCTAGTTACACTAGCCATCCTTACTGCGCTTCGATTGTGTGCGTACTGCTGCAATATTGTTAACGTGAGTCTTGTAAAACCTTCTTTTTACGTTTACTCTCGTGTTAAAAATCTGAATTCTTCTAGAGTTCCTGATCTTCTGGGCAGACTCTCACACGCCTACCATCGAATCACGAAAGTCT
+
BBCC@BCCCCBBBCBBBBBCCBBBDCCCCCA@?@CCD>BB?B?BCCCCCC?CCEED@CACABA@CBDCBBCCCCE@AAAA@1AC<@@BB<@CBB@CCC@CB;;;BCCDACCCDCCBB@BCC@B@DDGCBBBB@BCDC?CCCCCBBBCCBBCCCCC=BBD@BB@B????CCCCCC@B@@@@7A;?=::9:9*:BBBC?CCCCCICCBB?CEIG5CCBBB@B@A@?ABACA;;8;@CCDCCE@CBBB>CIFDCCBBBBBBBBB?BCG@CBBBC@CCCCCCC=CBAA
@ATNG8:00442:02985
GATGGTAGAGAGACTGTAGCGCACCCAGAAGATCAGGAACTCTAGAAGAATTCAGATTTTTAACACGAGAGTAAACGTAAAAAGAAGGTTTTACAAGACTCACGTTAACAATATTGCAGCAGTACGCACACAATCGAAGCGCAGTAAGGATGGCTAGTGTAACTAGCAAGAATACCACGAAAAGCAAGAAAAAAGAAGTACGCTATTAACTATTAACGTACCTGTCTCTTCCGAAACGAATGAGTACGATGAGATCTCGTGTGCTACCATCGAATCACGAAAGTCT
+
BBBC?CCBDCCBBBBBBDCCCCCBC=CDD?CCCCAA>@@CBCBDBB?BB>B>BBBBBBBB3B?BBBBBBCC99929<>@AA@0@A?C?BCC<CCC@AAACBBC;;:;@CC@BBC?BCCDDCBBCCCDBBABC?BBBB@BBCCCDBB>C@CCB?BBBCCAAA@CBBBBCA>><??A<?=7778(87719999:9%:>=?948CA@@@7:779??8=8<>BAA>AA;;:BB@C?CCD@CA@=?BCBBBBBCBBAAABBBB>>@@???AC<@?;;;9=@@>AAA<AA@A
@ATNG8:00446:02989
GATGGTAGACATATCGTACTCTCTGTACTCATTCGTTTCGGAAGAGACAGGTACGTTAATAGTTAATAGCGTACTTCTTTTTCTTGCTTTCGTGGTATTCTTGCTAGTTACACTAGCCATCCTTACTGCGCTTCGATTGTGTGCGTACTGCTGCAATATTGTTAACGTGAGTCTTGTAAAACCTTCTTTTTACGTTTACTCTCGTGTTAAAAATCTGAATTCTTCTAGAGTTCCTGATCTTCTGGATATGAGTGACTCGTGCTACCATCGAATCACGAAAGTCT
+
59B>9BCCABBCCBBBDCCCCBBBCCB@ACBA>ABAA<BC@C@CCAAACD?BBCBB?B?ABCC>A>AA@ABCB?>;>??;@+AA?B9;:3;::7;A9999B?AAAC9978AA?@?AA;AAA=C=>@@@@@@@<@@@@:>=????===?@?@@@@B;>>A<>><?;?BABB@@@@<??>>>2=:=::;;;:+:>>AA678@??>>=;:4:::9+:::;B<A;8858?>>?>>:><?BAA@@:===:>A===666;;;=@@:;6:6616999@77;///6606999
@ATNG8:00400:03057
GATGGTAGCGAGCGAGTGTGTATACCAGAAGATCAGGAACTCTAGAAGAATTCAGATTTTTAACACGAGAGTAAACGTAAAAAGAAGGTTTTACAAGACTCACGTTAACAATATTGCAGCAGTACGCACACAATCGAAGCGCAGTAAGGATGGCTAGTGTAACTAGCAAGAATACCACGAAAGCAAGAAAAAGAAGTACGCTATTAACTATTAACGTACCTGTCTCTTCCGAAACGAATGAGTACGATGAGAGAGCTCTCTCTACCATCGAATCACGAAAGTCT
+
;55<8=BBABBAABBBCDCCBBBBB?BDD@CBBB@@<@<@@CCCCB?AA=A>CBC>????1?@FDCBCCBCCCC>CD99999*;@>@5;9:&9B=:@CCCCCCCC?B?BC@CBB?BBDBBBBACCCDDDCBB=BCCD@BBBBBCBD?C@CAA<@CDCCBBC@CCABBB@BB>ACD>AABA@9>==8=??@A2BE@C???CCB?A<A<@@BC6868ACBB?BA@@?BB@C?CDE>CAA>ABCCCCCAAABABBBBCCBA@ABBBBB@B>>>@<@AABBDD>B999
@ATNG8:00402:03010
GATGGTAGTATCTGCACACTCTGTCCAGAAGATCAGGAACTCTAGAAGAATTCAGAATTTTTAACATCGAGAGTAAACGATAAAAAGAAGGTTTTACAAGACTCACGTTTAACAATATTGCAGCAGTACGCACACAATCGAAGCGCAGTAAGGATGGCTAGTGTAACTAGCAAGAATACCACGAAAGCAAGAAAAAAGAAGTACGCTATTAACTATTAACGTACCTGTCTCTTCCGAAACGAATGAGTACTGTATCTATGTGTGCGCTACCATCGAATCACGAAAGTCT
+
//9948AAA:;;C<<<>C@@>=<<<8<<<6;;665=8<5;?;:8:<05403699//+/;;;+;///656///6668/--///;;;+9806(333&33338:98676222'2+223555387:=6;;BCBCBBCCCC@ECCB9;:A@@??A?C?B@@=@AA@A9887???AAB>@>8>::6?=:?;598;4777788$7883733=8787+.+.8880505<A@A?;;;CCCC@C=@@@9>9:5:@BCCCCCDB@?@CBBBB?99:>?ACB>BB@@A68=@9B@@:@AAB
@ATNG8:00408:03027
GATGGTAGTACATGATAGACGACACCAGAAGATCAGGAACTCTAGAAGAATTCAGATTTTTAACACGAGAGTAAACGTAAAAAGAAGGTTTTACAAGACTCACGTTAACAATATTGCAGCAGTACGCACACAATCGAAGCGCAGTAAGGATGGCTAGTGTAACTAGCAAGAATACCACGAAAGCAAGAAAAAAGAAGTTACGCTACTTAAACTATTAACGTACCTGTCTCTTCCGAAACGATGAGTACTGCGTCTCACTCTCGCCTACCATCGAATCACGAAAGTCT
+
BCBC=>:>@955===>CC@A@CBBB=@>B=@B@@>9.5.544;;<>:==:=?A@655=<<*<5;;;=>>?==CD9B;;4999$9;49.555&5<<7>;665;;//,/6:;7;;=459>:><:555<<<==<<9>99;49@A@BBCB@C@;<;>@@@<<5558:;:<<>9<<;><<<@;B=>8=88489==??'=;63447?<>=---055,---/(/(/8:<<:;;;;;;<8:,//;3;00/7//4:::;<<BA<@D@AAA@A<<DCC?BAA@B>@???BCB;@A;:
@ATNG8:00409:03024
GATGGTAGTGTGGTCTCTGGAGAGTAGTACTCATTCGTTTCGGAAGAGACAGGTACGTTAATAGTTAATAGCGTACTTCTTTTTCTTGCTTTCGTGGTATTCTTGCTAGTTACACTAGCCATCCTTTACTGCGCTTCGATTGTGTGCGTACTGCTGCAATATTTGTTAACGTGAGTCTTGTAAAACCTTCTTTTTACGTTTACTCTACGTGTTAAAAATCTGAATTCTTCTAGAGTTCCTGATCTTCTGGATGATATCATCAGCGAGCTAACCATCGAATCACGAAAGGTCT
+
8///)/;:4445.5/////)////555>?====<38377*446<5566<===<=<>//*/)/99:)5.66666>=>>9;;;99(9949455)5599495/)/;2/////:5;<656/775///)//)//555555.55555;>><<<://////77/4.4444)4<393944444555.45555&5.56;;<<;(;5555)59:<5555555.5555$57///)/277)//4==99583//////)/-/)///9///99555::://///)/599/669<:5////(/)//9
@ATNG8:00410:03028
GATGGTAGATATATGCACGCTCTACCAGAAGATCAGGAACTCTAGAAGAATTCAGATTTTTAACACGAGAGTAAACGTAAAAAGAAGGTTTTACAAGACTCACGTTAACAATATTGCAGCAGTACGCACACAATCGAAGCGCAGTAAGGATGGCTAGTGTAACTAGCAAGAATACCACGAAAGCAAGAAAAAGAAGTACGCTATTAACTATTAACGTACCTGTCTCTTCCGAAACGAATGAGTACACATCGTCGTGTCGTGCTACCATCGAATCACGAAAGTCT
+
BBCC?CBCCCDCCCCCFDDBCBBCC@BBBACCCCAA?A@BBCCCCC>AA?B?BCCCCBCB3C?ABBBBB?AACD9>>:;;;;*;?=@@CCC;CDC@BBBEJDCCC@C?BB@DBB=ADBBACCCCCCCCCCCB?BBCC?CBBBBBBB?CACBB?BDDCBBAB@DDBBBB>BC>?>@<>>EDD=AAA?BDDCC2CC?C>>>CCCCD8=:>AAA;>:>@BCC@CDB@ACD@D@BBB=ABB@BBBBBAAAAAAABBCCAAABBCCCBBB?CBBBB?CBCBBBB=BBBB
@ATNG8:00414:03041
GATGGTAGTGTGTCTCTGAGAGTAGTACTCATTCGTTTCGGAAGAGACAGGTACGTTAATAGTTAATAGCGTACTTCTTTTTCTTGCTTTCGTGGTATTCTTGCTAGTTACACTAGCCATCCTTACTGCGTTTCGATTGTGTGCGTACTGCTGCAATATTGTTAACGTGAGTCTTGTAAAACCTTCTTTTTACGTTTACTCTCGTGTTAAAAATCTGAATTCTTCTAGAGTTCCTGATCTTCTGAGATATCATCAGCGAGCTACCATCGAATCACGAAAGTCT
+
:<>>:==BGC>>===CCCEB=@;;@>655<99.5===9?C<A?BCA@@@E@CBB;;9:<;>=@2996>BBCBB@A=;;;;;*5:.55>@6@BBB=BAA=BB9;;CCAC?BCDDDDBB@BCD@D?CCAAABBE>CDCC?@@CCCBBBBAAABBBBC@CAA>@C@D?CB@@@BCBB>BBAAA9A>F=;<;;<*;A;;;/9;@>9;@:55.4444$4:<<>=B;9949A??>@A>A@CDCB@@<@?BCCCDDECBBCCAAAA;;;C@;>000@===>B;;;0;@A@
@ATNG8:00416:03024
GATGGTAGTATCTGCACACTCTGTCCAGAAGATCAGGAACTCTAGAAGAATTCAGATTTTTAACACGAGAGTAAACGTAAAAAGAAGGTTTTACAAGACTCGTTAACAATATTGCAGCAGTACGCACACAATCGAAGCGCAGTAAGGATGGCTAGTGTAACTAGCAAGAATACCACGAAAGCAAGAAAAAGAAGTACGCTATTAACTATTAACGTACCTGTCTCTTCCGAAACGAATGAGTACACATCGTCGTGTCGTGCTACCATCGAATCACGAAAGTCT
+
55>C;CBBCCCCCBCDCCCGDCBBB@CFDABBBAAB7;6;BCCCCC@CB?B?BBBCCCDC2C?CCCDCCBBAA@9>@;;;;<*;C>B5;;;.;CE@HBBCCCCBD@CB?CDD?BBBCCCCBAAABBCB@@>AABE@CBBBBBBB?B@CCD?BBCCABAB>BB?@@C?CC@BAA<@??@?;@==9=A@@A/??;?DCCBBBAB?B?BCBB>B>BBBBB>BC??;;;:@<@@B9>BC@BCBCCCCBCBBBBBCCBBBBBBABBCC?CBBBB@CBB?@@E>DC?>
@ATNG8:00417:03033
GATGGTAGAGTACAGTGTAGTAGACCAGAAGATCAGGAACTCTAGAAGAATTCAGATTTTTAACACGAGAGTAAACGTAAAAAGAAGTTTTTACAAGACTCACGTTAACAATATTGCAGCAGTACGCACACAATCGAAGCGCAGTAAGGATGGCTAGTGTAACTAGCAAGAATACCACGAAAGCAAGAAAAAGAAGTACGCTATTAACTATTAACGTACCTGTCTCTTCCGAAACGAATGAGTACACATCGTCGTGTCGTGCTACCATCGAATCACGAAAGTCT
+
?ABB>BABBCBCCCBBBCGCEGCBC?CEFGDCC;;;<@=@AC===E9A@<@?898@@AAA3A=AAA998BBBBA;=9;4444$4:599999*9==9<ABCCCA;;7;=@@;@CC?CCDBCCCCCCCCCBBBC?B?@@;@@@@AABB@C@CA@?ACDCCBBB?BCCCCCAAB@BBB>BBBBB;==A?BCDDC3AA>ACBBB?@@@7;8;ABC<?<?ACDC@CCBAAAE@B?DAD>BCC?BBBBCBBCCCBBBCBBA@@???>>BBB@CCCAA>ABB???B<ABCB
@ATNG8:00417:03035
GATGGTAGGCGACATACATACGCGCCAGAAGATCAGGAACTCTAGAAGAATTCAGATTTTTAACACGAGAGTAAACGTAAAAAGAAGGTTTTACAAGACTCACGTTAACAATATTGCAGCAGTACGCACACAATCGAAGCGCAGTAAGGATGGCTAGTGTGACTAGCAAGAATACCACGAAAGCAAGAAAAAAGAAGTACGCTATTAACTATTAACGTACCTGTCTCTTCCGAAACGAATGAGTACCTCTCAGACGCTCGTCCTACCATCGAATCACGAAAGTCT
+
@@CB9ABB>BBBBCCCCCCDCBBBB?CCD@CCCCCC<@=@BB@CCC=::69<?AABBCCC3C@BBCBDCCCCCH=CC;;;;;*;C=C?CCC<CCCACEECCBB;;4<=@?<@DD@CCBAACBBBCBBBBBBB?BBBD@CDBABD;;7<?D;;<;DCCCCBCBBBACCCAAA>ACCABAABC>CA@<000000%0=:00/??<BBB?B?@@@A;A<@@CA@<@B@@@BBAC@ABE=@@C@BBCCBBB@BBBBBBBCCCCAAAA=AAC@B@?AA=AACBBBB=B@@?
@ATNG8:00422:03050
GATGGTAGGAGACACGTCGCACACGTACTCATTCGTTTCGGAAGAGACAGGTACGTTAATAGTTAATAGCGTACTTCTTTTTCTTGCTTTTCTGTGGTATTCTTGCTAGTTACACTAGCCATCCTTACTGCCGCTTCGATTGTGTGCGTACTGCTGCAATATTTTAACGTGAGTCTTGTAAAACCTTCTTTTTACGTTTACTCTCGTGTTAAAAATCTGAATTCTTCTAGAGTTCCTGATCTTCTGGGCTGCGCTGATATGCGCTACCATCGAATCACGAAAGTCT
+
ABAB9=>D;CBBBCCED;:;@BBB<;AA><9919@@@:<A9=;666<<<<;==;8838(.---(-066;<<:888677787';><:::::.3339<5<35+5:3:;;===8=<;8:756,2::/5/535./(.884;>9>;?A>??@?????>=;::8/65555'569AA@@@CCC>BBDED;D;;;:BGDI5CDBBD=CCBCBBBDBB@ACCC3C;;<E@C>AB?BBDC@??@C@BBBCCC=>=>>7>000@==ACA=;;;=?>@A=@>>?C=CB>>=?D:A788
@ATNG8:00423:03055
GATGGTAGCGCACACATAGATACAGTACTCATTCGTTTCGGAAGAGACAGGTACGTTAATAGTTAATAGCGTACTTCTTTTCTTGTCTTTCTGTGGTATTCTTGCTAGTTACACTAGCCATCCTTACTGCGCTTCGATTGTGTGCGTACTGCTGCAATATTGTTAACGTGAGTCTTGTAAAACCTTCTTTTTACGTTTACTCTCGTGTTAAAAATCTGAATTCTTCTAGAGTTCCTGATCTTCTGGCTCTCGTAGACAGATACTACCATCGAATCACGAAAGTCT
+
AAA<<BBCBDCB?@ABCCA@;BBB=AA@?:;;75//;199)/)/779995.595543:399AA=A=@BA;:::::34444&48.55==?8998?A9@@B?BB@>>>BBCACIGFCCCC@CCC?B@CBBCBCCC?CCDF?BBCCCAABCCCCCDDCC@C@@=@B@B@CCCBBBCCC@BBBBB;B@C?BADDD5BBBBB=BCCBBBCCAA?ACCC3CBBBB?B@CCABBBDDBB?B@CCBCBC?BBB@CB:::AAADCDDCCCBBCCC@CBAAC@CEBCCCC>CCB@
@ATNG8:00430:03041
GATGGTAGTGCATATCAGCGCAGCCCAGAAGATCAGGAACTCTAGAAGAATTCAGATTTTTAACACGAGAGTAAACGTAAAAAGAAGGTTTTACAAGACTCACGTTAACAATATTGCAGCAGTACGCACACAATCGAAGCGCAGTAAGGATGGCTAGTGTAACTAGCAAGAATACCACGAAAGCAAGAAAAAGAAGTACGCTATTAACTATTAACGTACCTGTCTCTTCCGAAACGAATGAGTACGATGAGAGAGCTCTCTCTACCATCGAATCACGAAAGTCT
+
<<@C?CB>BBB@;;>=@@@AA@<=@:@<<8<<;@DD=A=?A@?@?B@BC:C<=>?::99:'549;<=B?CCCEF>BA;;;;;*;C>D@CCC;C;;9:BBBBBBCB=@=@B?BCD?BCCCCAABBBABB@BBB@CCBB@BBBB@A@B?CAF<;;;CBCBB:;::A@BAA?AA=@AA4::@@@289A?AABBB3BC@BAAAAA>=@,0,00><6:6:@FFE@C@;:;>?;?>@@@;@AA?BAADDDDCEBABBBA@ABAA???AAAB?B@C??<?BBBBAA;A;;;
@ATNG8:00430:03058
GATGGTAGCATCATGCATATCTCACCAGAAGATCAGGAACTCTAGAAGAATTCAGATTTTTAACACGAGAGTAAACGTAAAAAGAAGGTTTTACAAGACTCACGTTAACAATATTGCAGCAGTTCGCACACAATCGAAGCGCAGTAAGGATGGCTAGTGTAACTAGCAAGAATACCACGAAAGCAAGAAAAAGAAGTACGCTATTAACTATTAACGTACCTGTCTCTTCCGAAACGAATGAGTACGATGAGATCTCGTGTGCTACCATCGAATCACGAAAGTCT
+
//::6<@A=ECC@BABCCCECCCCCADCC@FBBBBA?AACCC???B?BA?A?@@00////$/0///88:;=B@=<==>?>>>,00+/)///,/<=:?A<<@CCCD@D@BC@CCC@CBCCCBBB=@@BBDBAB?ADCC?BBEDBBBA;@<@@@<?CC@@ABC@CDCCBB@??=>BB?BBABB=998=8788;,<?<@???CCBBC=?=@BAA?B?AAAAA;>>899??@C?BBB=BA@>@CCCBBAAABBBBCAAABBBCAAACBB?BD@8979A?@???8;>>>
@ATNG8:00433:03055
GATGGTAGCGCACACATAGATACAGTACTCATTCTGTTTCGGAAGAGACAGGTACGTTAATAGTTTAATAGCGTACTTCTTTTTCTTGCTTTCGTGGTATTCTTGCTAGTTACACTAGCCATCCTTACTGCGCTTCGATTGTGTGCGTACTGCTGCAAATATTGTTAACGTGAGTCTTGTAAAACCTTCTTTTTACGTTTACTCTCGTGTTAAAAATCTGAATTCTTCTAGAGTTCCTGATCTTCTGGTATGACTAGTGTACTACTACCATCGAATCACGAAAGTCT
+
88<<.444449::777///:::;555555;44.44444(457=8;:99/0/3998>85;63333;(3,333773338177777)8<27888,339949//)/>)//5;;D9<<B@@996=A@@<A9@=>C966?9>6958<@??9AA00/::::<:<<45558==8=5::;0/////4;4444&45:.55:::(<=<<<4;;<=<==>@A9====+<@6667;8<<:?:==<00+0:><000:69@A=B:;;@>@AACCCCCC:;:BB>A::;A=B?;;;@A;ACBB
@ATNG8:00435:03025
GATGGTAGCACGACACGACGATGTGTACTCATTCGTTTCGGAAGAGACAGGTACGTTAATAGTTAATAGCGTACTTCTTTTTCTTGCTTTCGTTGGTATTCTTGCTAGTTACACTAGCCATCCTTACTGCGCTTCGATTGTGTGCGTACTGCTGCAATATTGTTAACGTGAGTCTTGTAAAACCTTCTTTTTACGTTTACTCTCGTGTTAAAAATCTGAATTCTTCTAGAGTTCCTGATCTTCTGGAGATACACATGATACTCTACCATCGAATCACGAAAGTCT
+
55=>8=BBB>666=;;;;666<<>?;BCBBCBACDBB<BB=A=@@B@=C@:=ABDA?B?BBCD@D?BBBD@@;43.3;;;<+=B>CBA@9@78-71833-383888933.3=;;<@AA?9>><@<@@A885556;AAA7;;;99>?<88>:9///5///669:18/7=>@=>>AA8=9888)81818>@?@/@BABB8>>@;;;<<//+-777+7-//=6;5?@<?A::88:<A<AAAA==:>A@;;;;;;>@@>>>BBAAAAABB=?;;;B<@;;;@FF9>?@A
@ATNG8:00436:03049
GATGGTAGTATAGAGCTCTACATAGTACTCATTCGTTTCGGAAGAGACAGGTACGTTAATAGTTAATAGCGTACTTCTTTTTCTTGCTTTTCGTGGTATTCTTGCTAGTTACACTAGCCATCCTTACTGCGCTTCGATTGTGTGCGTACTGCTGCAATATTGTTAACGTGAGTCTTGTAAAACCTTCTTTTTACGTTTACTCTCGTGTTAAAAATCTGAATTCTTACTAGAGTTCCTGATCTTCTGGATACACTCATGTGCACCTACCATCGAATCACGAAAGTCT
+
//77279>@CB;:9>>?AAC?BCGDCBBBC@@<?;:;.;A5;59949=:;8<ABCF@D::8BB?B@BCC@><8886?DBCD3BB@@9877&299;7@BC>CC@C899A@====>>>?>7::<<@<@AB>><>@;?>>>=====??;;;>A@A::89252238918059?::::5505::9:,:4;7===>>/>>>@A8>>B>>?@DCA18888(8888@=C<@@7:8AA????;?8<89A>?:>::4:>?>>>@AA<<;;;==:=@B=>?>?B>D=89<==67766
@ATNG8:00438:03052
GATGGTAGAGAGACTGTAGCGCACCCAGAAGATCAGGAACTCTAGAAGAATTCAGATTTTTAACACGAGAGTAAACGTAAAAAGAAGGTTTTACAAGACTCACGTTAACAATATTGCAGCAGTACGCACACAATCGAAGCGCAGTAAGGATGGCTAGTGTAACTAGCAAGAATACCACGAAAGCAAGAAAAAGAAGTACGCTATTAACTATTAACGTACCTGTCTCTTCCGAAACGAATGAGTACGATGTGATCTCGTGTGCTACCATCGAATCACGAAAGTCT
+
@<LL@CBBBBCCCCCCCCCC::;CC=BBB>BABBAA>AACBBAABB?BB?D?BCA@@@AA2A?BCBBBCBBBBB?BBCCCCC5BC@B8;;;6;EE@HCCCBBB@@<@<@B?BCC?BBAABDCCCCCBBDCCC@BBBA>ABBCCBBB?C@CAA?BCCCCCBB?BCBA@?<8829?@;>@:9928??;=????.?D?BBB>???AA:>:=@AA7;5;>C::5:>;;:AA?C?ABA=@@@=>>?BBBAAABAA@CAABBBDDBBBCBB?BCBAA>AA@@:::,0>00
@ATNG8:00439:03029
GATGGTAGACATATCGTACTCTCTGTACTCATTCGTTTCGGAAGAGACAGGTACGTTAATAGTTAATAGCGTACTTCTTTTTCTTGCTTTCGTGGTATTCTTGCTAGTTACACTAGCCATCCTTACTGCGCTTCGATTGTGTGCGTACTGCTGCAATATTGTTAACGTGAGTCTTGTAAAACCTTCTTTTTACGTTTACTCTCGTGTTAAAAATCTGAATTCTTCTAGAGTTCCTGATCTTCTGGCGCTCTGTCACGTCTGCTACCATCGAATCACGAAAGTCT
+
ACCB@DBCCCCBBBCCCDCCCBBBCCCCCB@@=@AAB<BA?A?ACBBBBB?CCDCC?B?BBBC?B?BCCBBBB@B<?@@?@1@A;>8//(/00/0:9;6=>;=?AB??;;???@@@@;@AA;?;AAAAA???<@@@A9>>@AA@===BDDA===A;@@A<>=:><@@@DAAAAA<AAAAA6?:;7;AAA@.AA<==6<><<=>A>>>;????.?=>=C=C<=@<@A<<<>>;?;A>>>?@5<<C;;;;=<<<AA>>>;=;<?A<=:<>>;;7;A>>CCC>CB@@
@ATNG8:00442:03021
GATGGTAGCGCACACATAGATACAGTACTCATTCGTTTCGGAAGAGACAGGTACGTTAATAGTTAATAGCGTACTTCTTTTTCTTGCTTTCGTGGTATTCTTGCTAGTTACACTAGCCATCCTTACTGCGCTTCGATTGTGTGCGTACTGCTGCAATATTGTTAACGTGAGTCTTGTAAACCTTCTTTTACGTTTACTCTCGTGTTAAAAATCTGAATTCTTCTAGATTCCTGATCTTCTGGACGACGCGCACTGACACTACCATCGAATCACGAAAGTCT
+
44:<8<B==?CCDCECCCCCBCCCD@@@;;;@;@>BB:;;@BACDCCCAA?ACCCC?D@CC@?7;:?566=?::=5::<<;)>><?AC?8@?AD@DCC=AB7:;9@@D@CCBBA@9959:949;@@ACB999=@:9:9=@@A;;:@@@ABAAAAA=A;;6;B?B?BBA?@@@;;5::;:059995999*45<<<3;;996=<;<;.5595$5555>:?:=@<?CCB;;7:=AAB;;;>@@A@CBCB;;;BBB;;;@BBBBBC@CBB@@<@A>?;;;.9?>?
@ATNG8:00443:03043
GATGGTAGTGTGGTCTCTGAGAGTAGTACTCATTCGTTTCGGAAGAGACAGGTACGTTAATAGTTAATAGCGTACTTCTTTTTCTTGCTTTCGTGGTATTCTTGCTAGTTACACTAGCCATCCTTACTGCGCTTCGATTGTGTGCGTACTGCTGCAATATTGTTAACGTGAGTCTTGTAAAACCTTCTTTCTACGTTTACTCTCGTGTTAAAAATCTGAATTCTTCTAGAGTTCCTGATCTTCTGGTAGAGCGTGCATATATCTACCATCGAATCACGAAAGTCT
+
?::68=544:45.5599555555555;555;9:5:333(48.4.5<<=>6646@BBB@B@BDCB@B@CDBBBDC;<59=@>@,=>:@BDD@CBCB>BBC>BC?AABCCC@CCBCCCCCABAA?@AIKDEABAC@BCCC@DDCBBBBCCFBBBAABE@C@@>AB@B@CCCCCDCCC?BBDHC;C@B@BCC>CCHCCCC?CBCBDFCBBB?BBBB0BBBCC@DACC@BBBBB;;;;@DDCBBC@BBC@CCCBBCBCCDBBBDDDCABB@CC@@@?CABBBBB>BC@@
@ATNG8:00400:03062
GATGGTAGCGCACACATAGATACAGTACTCATTCGTTTCGGAAGAGACAGGTACGTTAATAGTTAATAGCGTACTTCTTTTTCTTGCTTTCGTGGTATTCTTGCTAGTTACACTAGCCATCCTTACTGCGCTTCGATTGTGTGCGTACTGCTGCAATATTGTTAACGTGAGTCTTGTAAAACCTTCTTTTTACGTTTACTCTCGTGTTAAAAATCTGAATTCTTCTAGAGTTCCTGATCTTCTGGAGATACACATGATACTCTACCATCGAATCACGAAAGTCT
+
BBCC@EBBBCBBBBCCCCCCFCBBBBCCDC@??@CBC=BC?B@BBCCECC@BCCCC@C@CCCB@C@BBDCAAA@@<@AAAA0AC?BBBH?CCBC@CEC@CC>AAADFEACCCCCCCD@DCC?D?CBCBAA@@@BBBC?BBICCBBBBBBCCCBAA@DCC?CD@D>BBCDCBCBB>A;;;;.;>C>;;;;;*;CCCC>BACCCCCCCB?BCBC2CBBCCACACCACCCCCBB?B@BBBCCD?BCC@CCBBBCCCD@@?CCCCCBBB@B???C@BBBCBBB=BB::
@ATNG8:00401:03096
GATGGTAGGCGTGTGAGAGTCTGCCCAGAAGATCAGGAACTCTAGAAGAATTCAGATTTTTAACACGAGAGTAAACGTAAAAAGAAGGTTTTACAAGACTCACGTTAACAATATTGCAGCAGTACGCACACAATCGAAGCGCAGTAAGGATGGCTAGTGTAACTAGCAAGAATACCACGAAAGCAAGAAAAAGAAGTACGCTATTAACTATTAACGTACCTGTCTCTTCCGAAACGAATGAGTACTATGTAGAGCTCTATACTCCATCGAATCACGAAAGTCT
+
BBBB?BDD?ABBBBBCBBBBBB@@@=ADC@DDAAAB@B?CCBBBDC@AA?A=@==:::::);=@DBBBBCC???8=@88888(9@;?3999(7>?;@BBBBBB<<;?;>>:>>@9=>>>>===@CA>>;<<@=<=<?;>>?@>@@A;B<@>@?BBBBBAAA=AAAAAA>@@=BCC<@@BBB:<7;498989)9:5;ABBA>>>?<?=>>>=:<<?@><=<AB?A>>@<>;>CB7>AB?@@AA???998>>?BBBBBBBBCCC@@;@@@>>;A>>>>AA7>888
@ATNG8:00403:03082
GATGTAGAGAGACTGTAGCGCACCCAGAAGATCAGGAACTCTAGAAGAATTCAGATTTTTAACACGAGATTAAACGTAAAAAGAAGGTTTTACAAGACTCACGTTAACAATATTGCAGCAGTACGCACACAATCGAAGCGCAGTAAGGATGGCTAGTGTAACTAGCAAGAATACCACGAAAGCAAGAAAAAGAAGTACGCTATTAACTATTAACGTACCTGTCTCTTCCGAAACGAATGAGTACTGCGTCTCACTCTCGCCTACCATCGAATCACGAAAAGTCT
+
ABBBB@B@A@C@??A==B>BA@A@;@A@?CEBBBD?C?CCCCBBA=AA?A=AAA=????.?=AAABBBBB?CD>??ACCCC5CE@D?BBB;BFEACCCCCCCCC?C@@@>@CD@AAACBCCCCCCBBBBBB@BEDD?CCBB?AAC@E@BBB@BCCCCCAA>ABCBBB@CB?BBB@BBBBB=9:9:=>?@A2AC@?898AHBBB8;7;;AA5;7:ACBB?BB@@@??<?=@BC?BCC>AABBCBBBBBBDBBA@?BAA???>@?B?CBBBB?BBA@;;;;.;BBA
@ATNG8:00404:03069
GATGGTAGCTATACGTATATCTATGTACTCATTCGTTTCGGAAGAGACAGGTACGTTAATAGTTAATAGCGTACTTCTTTTTCTTGCTTTCGTGGTATTCTTGCTAGTTACACTAGCCATCCTTACTGCGCTTCGATTGTGTGCGCACTGATGCAATATTGTTAACGTGAGTCTTGTAAAACCTTCTTTTTACGTTTACTCTCGTGTTAAAAATCTGAATTCTTCTAGAGTTCCTGATCTTCTGGGTCTCTCTCTCACGCACTACCATCGAATCACGAAAGTCT
+
::9=34459:9<<<<<@AA@<>>?>??>>CAB=@:;;6:@9>:?@?@BCBADCCCC?A?ACCC?A>ABCC9:8:;439:::$33177:@8@AAA@BCC?BB99:A@?@=A???@A9958=C:?<?AAAAA??;==;;5:887==899//.;/33:49;<1447=7=:=?C@CCC@CCCED9E=B=::;;;*;BBBC>BA;;;>@;:;4;;;;*:==@><@;BC>ABAAA:;89?A@BCCC@BCBB>BCCCDDBBB@@@BBBBAAA>AAA@@;==>>A@@9@AA?
@ATNG8:00404:03072
GATGGTAGGACGAGCGTCTGAGAGGTACTCATTCGTTTCGGAAGAGACAGGTACGTTAATAGTTAATAGCGTACTTCTTTTTCTTGCTTTCGTGGTATTCTTGCTAGTTACACTAGCCATCCTTACTGCGCTTCGATTGTGTGCGTACTGCTGCAATATTGTTAACGTGAGTCTTGTAAAACCTTCTTTTTACGTTTACTCTCGTGTTAAAAATCTGAATTCTTCTAGAGTTCCTGATCTTCTGGGCTGCGCTGATATGCGCTACCATCGAATCACGAAAGTCT
+
::=:<@BB<BBA;?:<??@@@ABC@CCDCCAA?A??@;@B?B@CCBBBBB@CCCBC>BACBBB@B?CDDDCCCCB?@@@@@0@C@BBBE?CFAA>A;<5;C>ABACBCACBBBCDDCACBC>@>ABA@ABBC@BBBC@CCABADDDECCCCCCCC@CBB=AC=@>@CCD@AABB@B@@A@7A>B>;;;;;*;CABB>CCCBCCB@@@5;;;;*;@@AA?B@BB@CDCCB<;9;=BA@BAA<@@AA8A<;;;CBBCDHEGCCBBBB<@AB;;9<DDDDDD?DAAA
@ATNG8:00405:03060
GATGGTAGTAGTACACTAGTCATACCAGAAGATCAGGAACTCTAGAAGAATTCAGATTTTTAACATCGAGAGTAAACGTAAAAAGAAGGTTTTACAAGACTCACGTTAACAATATTGCAGCAGTACGCACACAATCGAAGCGCAGTAAGGATGGCTAGTGTAACTAGCAAGAATACCACGAAAGCAAGAAAAAGAAGTACGCTATTAACTATTAACGTACCTGTCTCTTCCGAAAACGAATGAGTACGTGTGACGTACGTGAGCTACCATCGAATCACGAAAGTCT
+
44;=8<ACBDDCCCC??DGGGA@AB?CCC@CD;:;C7;7;BB@A@@?AC@C@A@<>>>>@,><A000@@@@BBBA9;=43333$3928-333&388298=<;=933.3/7><???<:;;BCCDDCDCCCCBBC@BBBC@CBDCAB@@>@@CBA=@CCDCCCC?BBBBBA?BB@AAA>AABBC>????AABBB3BA=A<;;@@@@@<><>??@7;7;@BBB@CBCAACC8:8:BBB:BBE?BCGCCCDAAABBBBBCCCCCBBBAAAC@DC>???BCAA98849@@A
@ATNG8:00410:03106
GATGGTAGGACGAGCGTCTGAGAGGTACTCATTCGTTTCGGAAGAGACAGGTACGTTAATATGTTAATAGCGTAACTTCTTTTTTCTTTGCTTTCGTGGTATTCTTGCTAGTTACACTAGCCATCCTTACTGCGCTTCGATTGTGTGCGTACTGCTGCAATATTGTTAACGTGAGTCTTGTAAAACCTTCTTTTTACGTTTACTCTCGTGTTAAAAATCTGAATTCTTCTAGAGTTCCTGATCTTCTGGATATGAGTGACTCGTGCTACCATCGAATCACGAAAGTCT
+
88:<9<=@8==::;::@>:?>A@@;@>@>;;949@@@69:49:>>?:>;0+00///)/)////;7<7<:99@:9.5?;999999#5<<2566@7<<<<7A//*/@*//6;==9=BBCBBBC?AAC?B?CBCBAB;;8;BBC@C@B@BBBBBBEBBBBAB>AA@@BBAE@DCA@@DB@@=@;;;;.:;?49:EDE1AABBB<A;;:@>9959.9999(9;@9949=BC=AAA;;9C<@;@CCBBB>BBEADCBBB;:;B::;CB;;;;;B?:;;CC?BCB;;;B=BA>>
@ATNG8:00411:03096
GATGTAGGACGAGCGTCTGAGAGGTACTCATTCGTTTCGGAAGAGACAGGTACGTTAATAGTTAATAGCGTACTTCTTTTTCTTGCTTTCGTGGTATTCTTGCTAGTTACACTAGCCATCCTTACTGCGCTTCGATTGTGTGCGTACTGCTGCAATATTGTTAACGTGAGTCTTGTAAAACCTTCTTTTTACGTTTACTCTCGTGTTAAAAATCTGAATTCTTCTAGAGTTCCTGATCTTCTGGGCAGACTCTCACATGCCTACCATCGAATCACGAAAGTCT
+
<<;@@BB?ABBAB@?@?@@@B@@>@CBBCAB?C@@D>CC?C@BBBBBBB@BCDFEAD@EBBB@B?BCCCBAAAC@BBDCC2@@=ABBC=BBAA?BCH@BB?A@@B@A?BEDDECCC@CCC@C@BBBBAAAL@CBBB@CBBBBCCCCCDCCAAAC@DCC?AA?A@BBC99;CCB>C;;;;.;=A>;<;;;*;AABC>GCCCIJCAAA5;;;;*;AACCACACD@CBBCB@@>@@CCCCCB=@@CG>CCCCBBBBBBBBCBB@BCC@BBBBB@BBCCCCC?CBBB
@ATNG8:00413:03105
GATGGTAGGACGAGCGTCTGAGAGGTACTCATTCGTTTCGGAAGAGACAGGTACGTTAATAGTTAATAGCGTACTTCTTTTTCTTGCTTTCGTGGTATTCTTGCTAGTTACACTAGCCATCCTTACTGCGCTTCGATTGTGTGCGTACTGCTGCAATATTGTTAACGTGAGTCTTGTAAAACCTTCTTTTTACGTTTACTCTCGTGTTAAAAATCTGAATTCTTCTAGAGTTCCTGATCTTCTGGGCAGACTCTCACACGCCTACCATCGAATCACGAAAGTCT
+
9:DE9ABB?A;;5665<=>>@ACC@DCDBB;;7;BAB<AA@C@CBBCCCC@DGDBB@C@CCBB?CACCCDCDDDI@A@@@@0@D@C@A@;@;;:=A@B=BC?AABBBCACCBBCDDIAC@@>@?BBBBBB@@=@@BB?CCBBCCCCBCBBBBA@@>@BB?BB?B>@@AAABBBB=A;;;;.;5;>;;;;;*;CCCC<A;;<AA;<;=+0000'0...8*.*-:)/0=A:99)/)/8///;6<=>@8??=>@?>DA??@@@@<@@@=@BBCC@CDBB;;;7;AAB
@ATNG8:00413:03109
GATGGTAGCTCACGTACGTCACACGTACTCATTCGTTTCGGAAGAGACAGGTACGTTAATAGTTAATAGCGTACTTCTTTTTCTTGCTTTCGTGGTATTCTTGCTAGTTACACTAGCCATCCTTACTGCGCTTCGATTGTGTGCGTACTGCTGCAATATTGTTAACGTGAGTCTTGTAAAACCTTCTTTTTACGTTTACTCTCGTGTTAAAAATCTGAATTCTTCTAGAGTTCCTGATCTTCTGGGCAGACTCTCACACGCCTACCATCGAACCACCTAAGTCT
+
BBBD?BBCCBBBAA@D<:<CCCCBBBCCCC9999CCC>CC?C?CCCCCBC?CCABA?B@CCCC?C?CCCBBBBB@>@ADDD3AB@BBBB=@CBA?ABA>BC:>=>?BA?BCBBBBBB?@AA;>:>AAA@@@A;ACAA8<<>>=>=@@>>>@A:::<>==:=C<?;?AAAAAAAA;AAAAA;B=C:==<<<.<A==>6=::::;B===;CCDD/A888?<@<@A=BAAB===<A<AAAAAA6<<AC9A;<;=;>>>@@@@?>:??A;8::<@>D=AA<AA<@==>
@ATNG8:00415:03092
GATGGTAGGACGAGCGTCTGAGAGGTCTCATTCGTTTCGAAGAGACAGGTACGTTAATAGTTAATAGCGTACTTCTTTTTCTTGCTTTCGTGGTATTCTTTCTAGTTACACTGCCATCCTTACTGCGCTTCGATTGTGTGCGTACTGCTGCAATATTGTTAACGTGAGTCTTGTAAAACCTTCTTTTTACGTTTACTCTCGTGTTAAAAATCTGAATTCTTCTAGAGTTCCTGATCTTCTGGTGTCTGATCTGTATCACTACCATCGAATCACGAAAGTCT
+
;5==:?>C9A555<;<:;;449443455==@:@<=A<::;?AAAB@AA?CC<;979;=@@B>B?BCCCCCAAAACDDCE5@@9>:::,:>=9.66=9==?6<A???9=;;@A@@=@>>=@=@@@??><<8<997:===@?=<<=8777;7782A@@=CC?C?@@AAAAA<A=@9:9:-94:9:>CBB1@969C=999AA@??:<5<>><,8<>:::>:<>:943:=4424499755=9==@:=699@@@>996;;@B>BBAA<>>ABB?BAAACCD>AAAB
@ATNG8:00418:03069
GATGGTAGATACTCGCTGAACACCCAGAAGATCAGGAACTCTAGAAGAATTCAGATTTTTAACACGAGAGTAAACGTAAAAAGAAGGTTTTACAAGACTCACGTTAACAATATTGCAGCAGTACGCACACAATCGAAGCGCAGTAAGGATGGCTAGTGTAACTAGCAAGAATACCACGAAAGCAAGAAAAAGAAGTACGCTATTAACTATTAACGTACCTGTCTCTTCCGAAACGAATGAGTACATAGATATACGTATAGCTACCATCGAATCACGAAAGTCT
+
?@BC<A@696?>;;<>?CC@CBDD?CDE@CBBBBD=A=AAA@CCC@CF@E@BBBAAAAA2A=AABCCBAA::9.99;;;;;';>;>;@?=0?B?;ACCCDDBBB@C@CC@CCC@DAAABCCCCCCCCDDBB?BCCC?BABBBBBB>B>ACC@CCCAAABB?BBBCAA>>>;?AB<??AA@;???<AAAAB3A@<@888AA<<<0708<<<0818<AA@?BA:::AA?B?BBE@BBB?BBBBBCCBBBCCA???CBCAAA?=>==897///16:8<::;1:;::
@ATNG8:00421:03076
GATGGTAGCTATACGTATATCTATGTACTCATTCGTTTCGGAAGAGACAGGTACGTTAATAGTTAATAGCGTACTTCTTTTTCTTGCTTTCGTGGTATTCTTGCTAGTTACACTAGCCATCCTTACTGCGCTTCGATTGTGTGCGTACTGCTGCAATATTGTTAACGTGAGTCTTGTAAAACCTTCTTTTTACGTTTACTCTCGTGTTAAAAATCTGAATTCTTCTAGAGTTCCTGATCTTCTGGATAGCGACGCGATATACTACCATCGAATCACGAAAAGTCT
+
::;=8===<<666;;;>>>C>>C?BA@ABCCC=@@BA;AC@C@BBBBDBB?BDBBB@D?BABB?B?BBBBBBA@A=??>>>.?>;?<8818===9BBG@DC9::BB??<?BC?????;;>>8<:==@@@>>><@@@@<?@>>>@@@@AA;;<???;===98818:??A<;;BA@:==ABB6A<A;>>@??/;=777.------7::=36666'5//.5052>>5>>>><9959-//6=//+//9388>==AA;8:>>>===;;;A:;;;;@=AA>=8888)9>>>
@ATNG8:00433:03073
GATGGTAGGCGACATACATACGCGCCAGAAGATCAGGAACACTCTAGAAGAATTCAGATTTTTAACACGAGAGTAAACGTAAAAAGAAGGTTTTACTAGACTCACGTTAACAATATTGCAGCAGTACGCACACAATCGAAGCGCAGTAAGGATGGCTAGTGTAACTAGCAAGAATACCACGAAAGCAAGAAAAAGAAGTACGCTATTAACTATTAACGTACCTGTCTCTTCCGAAACGAATGAGTACTGCGTCTCACTCTCGCCTACCATCGAATCACGAAAGTCT
+
55==:>CC@BCCBCCCBBBC9:9AB?BAA?BCBFED@B?BBCCFEAAA?BB=A>BCCCCCCC2C@DBBAAACBBBE>B?:;;;;*;;5;@CCE;BCGHCCCBCCCCC@B@CC?BCC@CBBBCCCCBCCCCCAAA@BABC@BBBBBBBB@B?B>><>AAAABBA?AAAAAB>CC?BBA888666(8::9=>>??/?A<@????@A@A:>:>AAA<?9>@CCC@CCBA@@@;@;@@@:ACC>BBBDDDC??@CBBBB:;:BBBCD@ECDAC:;;B@CCDCBBB=C9::
@ATNG8:00434:03084
GATGGTAGACATATCGTACTCTCTGTACTCATTCGTTTCGGAAGAGACAGGCACGTTAATAGTTAATAGCGTACTTCTTTTTCTTGCTTTCGTGGTATTCTTGCTAGTTACACTAGCCATCCTTACTGCGCTTCGATTGTGTGCGTACTGCTGCAATATTGTTAACGTTAGTCTTGTAAAACCTTCTTTTTACGTTTACTCTCGTGTTAAAAATCTGAATTCTTCTAGAGTTCCTGATCTTCTGGATACACTCATGTGCACCTACCATCGAATCACGAAAGTCT
+
:;A=;@DCBBBBCCCCEEFFHCBBBAAACBBC@BBAE?FC?A?@::9ABB?BBBAB>B>BBBC?C@BCEAAABBC=;;;;;*;A595AG>B>AA?A=E?DC@CBBDBB?AABBCCCGACCC@B@BBBCCCCC?CCBB>BBBBBCCCCCCCCCBBC@D;;<;B?C@BCC?BDBCC@CCCFF;D?C@CEJJJ5DCAAA<ADAABDCBBB?BBBB2B<<<D@C@CCABBBAA@@=@>ABE;;;FCCC@@ABBB@@@B:::BCCC?CCC?@@ACC?CCCDBBB=A>::
@ATNG8:00437:03104
GATGGTAGCGCATATCAGCGCAGCCCAGAAGATCAGGAAACTCTAGAAGAATTCAGATTTTTTAACACGAGAGTAAAACGTAAAAAAGAAGGTTTTTACAAGACTCACGTTAACAATATTGCAGCAGTACGCACACAATCGAAGCGCAGTAAGGATGGCTAGTGTAACTAGCAAGAATACCACGAAAGCAAGAAAAAAGAAGTACGCTATTAACTATTAACGTACCTGTCTCTTCCGAAACGAATGAGTACGATGAGATCTCGTGTGCTACCATCGAATCACGAAAGTCT
+
4;=@@B:;<?AA?A@CCCA??@999,;BC?BCBABA5;:.;ABB@@@>::48;;<=;;;;;;%:55BBBCCBB;;;;&:@;;;;;;%;=<=45955$5@<8>CBBCCC;:;<@CCACCC?BBCCCCBBDCCBBBBCC@CCCC@BBBCCAAA@C@CCC@CCCDCCCD?ABBCCB@BB=BAA=AAAAA;99:;999999%9>;>979BCCBA?A@BBBA<A<@ACCD@BBBBABC?C@ACC>CDD?CCCBCCBBACCCCCBB===@B@A@ABB<A<=>=<?>BBCCC?CCAA
@ATNG8:00438:03060
GATGGTAGCATCATGCATATCTCACCAGAAGATCAGGAACTCTAGAAGAATTCAGATTTTTAACACGAGAGTAAACGTAAAAAGAAGGTTTTACAAGACTCACGTTAACAATATTGCAGCAGTACGCACACAATCGAAGCGCAGTAAGGATGGCTAGTGTAACTAGCAAGAATACCACGAAAGCAAGAAAAAGAAGTACGCTATTAACTATTAACGTACCTGTCTCTTCCGAAACGAATGAGTACTATGTAGAGCTCTATACTAATCGAATCACGAAAGTCT
+
BBB>:===><<<<A<99:56;>;==?A?@<A:;:AB9@?BAB?@?=>BC?D?BBB@ACCC3C?CBBBBBBBBBC>ABBBBBB5BB?B?CCC;BBB@AA::9:9;>5;:<<8@AA<@@;;;@@ABAAACBBCHAD;;<@BAAA;;;?;A?B@@;?B:::@CC@C@??BC?AB<=;:177>==188858B>C=)==6===BB>;8558:5229384959557:::8949271777*333-33;<;;<<<=@777777<>@?@>=>>7:::A187A@@?C;??>A
@ATNG8:00444:03067
GATGGTAGCTATACGTATATCTATGTACTCATTCGTTCGGAAGAGACAGGTACGTTAATAGTTAATAGCGTACTTCTTTTTCTTGCTTTCGTGGTATTCTTGCTAGTTACACTAGCCATCCTTACTGCGCTTCGATTGTGTGCGTACTGCTGCAATATTGTTAACGTGAGTCTTGTAAAACCTTCTTTTTACGTTTACTCTCGTGTTAAAAATCTGAATTCTTCTAGAGTTCCTGATCTTCTGGGTCTCTCTCTCACGCACTTACCATCGAATCACGAAAGTCT
+
77//+/:<@@<;66<<<BABAAAACCB@0000*...*-/)/)/;;>?6669@@@?6:8;BBB=@>@@??BCA99/::797$33,3999(3A?@=AB@600*000;;;0:8<7799938::1818<<<9;//*/>9956;;@;;;>@@?@A>;;;388=>AB<A=B?>?>>=>=:=7888)84:5;?BBB/==99=46-----7936(////'/./59/5/5739@A@@>;7;:@===??6;;;A3;;>???>;<;ABA<<,,),,),,29=46:;;888-8<=7
@ATNG8:00446:03088
GATGGTAGCTCGGCTGATGATATCTCCAAAGATCAGGAACTCTAGAAGAATTCAGATTTTAACACGAGAGTAAACGTAAAAGAAGGTTTTACAAGACTCACGTTAACAATATTGCAGCAGTACGCACACAATCGAAGCGCAGTAAGGATGGCTAGTGTAACTAGCAAGAATACCACGAAAGCAAGAAAAAGAAGTACGCTATTTAACTATTAACGTACCTGTCTCTTCCGAAACGAATGAGTACGAGAGAGCACACGTGTCTACCATCGAATCACGAAAGTCT
+
099<8///////)//05<?>CC@@CC?B>6;;@??@8@06556<>>:==9=<<?@9999-7:=@A?998BCCC:><9999+3?8<,777&77=;735;==:8808488499749;999;>A>?>@AB@>>8<;:917777;;772528<?<?BAAAAAB=885<?A77:17;:*/.587.655/58888*22,2222775222'2.55586=355...233247./).27894/88/7779:;:8785555555577=A@@@@@577D@?;>>877?B:A=<;
@ATNG8:00448:03068
GATGGTAGTGTCATATGAGAGTGTGTACTCATTCGTTTCGGAAGAGACAGGTACGTTAATAGTTAATAGCGTACTTCTTTTTCTTGCTTTCGTGGTATTCTTGCTAGTTACACTAGCCATCCTTACTGCGCTTCGATTGTGTGCGTACTGCTGCAATATTGTTAACGTGAGTCTTGTAAAACCTTCTTTTTACGTTTACTCTCGTGTTAAAAATCTGAATTCTTCTAGAGTTCCTGATCTTCTGGTATGACTAGTGTACTACTACCATCGAATCACGAAAGTCT
+
55==8<<CABA<966=??@BBCA;;9=999::8<<<?8;;7;:<<==>@@:@>CB><C<AA=C?BAC;96=CC?@<;=B@A1@@=@ADF>BBFC?C;==9CACCDBCC@CCCEBDBD@;;;>B?ABBB;;<C?BBBC@CBBBCBBBBCBBBBBCEACAA@BB?B@CCCDC<;;CACCDCC6;5;=;;;;;*;AAAB;@AA@AACAAA4;;;;(:==:949=BA@BBBCCCC@B@BCB@A@?@AC@CCCC;;;;;EEICCCDCCCC@BBBCC>AA;;;A@8@@@@
@ATNG8:00448:03100
GATGGTAGGCGACATACATACGCGCCAGAAGATCAGGAACTCTAGAAGAATTCATAGATTTTTAACACGAGAGTAAACGTAAAAAGAAGGTTTTACAAGACTCACGTTTAACAATATTGCAGCAGTACGCACACAATCGAAGCGCAGTAAGGATGGCTAGTGTAACTAGCAAGAATACCACGAAAGCAAGAAAAAGAAGTACGCTATTAACTATTAACGTACCTGTCTCTTCCGAAACGAATGAGTACCTCTCAGACGCTCGTCCTACCATCGAATCACGAAAGTCT
+
55<=8;@B79:>@ABBBBBB;;;BB?BBC?=699?@=@9BAA<E@?:?A20*000/00/0//$/6:;;;;=<9966169::>==,00)/(///&/8939:88799333(3333,3:74777;>;;<@BBCCCC;;:;CCC?BBCCCCCC@F?B::7;BBDCCCB@BBBBCC@AA>ABC?BBBBB=@??:=<<<?.=@<@ABAACCBB?B?BBAB=A;;;ABB>BCC;;:C?B?BBB<BCB?CCCBCCB@BBBBBBBBBBBABAA<??A?BBA;==EABAABE?BAAB
@ATNG8:00449:03087
GATGGTAGCATCATGCATATCTCACCAGAAGATCAGGAACTCTAGAAGAATTCAGATTTTTAACACGAGAGTAAACGTAAAAAGAAGGTTTTACAAGACTCACGTTAACAATATTGCAGCAGTACGCACACAATCGAAGCGCAGTAAGGATGGCTAGTGTAACTAGCAAGAATACCACGAAAGCAAGAAAAAGAAGTACGCTATTAACTATTAACGTACCTGTCTCTTCCGAAACGAATGAGTACTGCGTCTCACTCTCGCCTACCATCGAATCACGAAAGTCT
+
BADD@CCCAB@BBCDCCCCCCCCDC?CCC@CBBBBB@DADAC?>AD@CC@B>???AACCC+C?CA@ABBAA>=<3=>=?@@@0@B@C@DDD;CCCABABACCCAA>B@BEADCC?BACCCCDBBBECCCCCC?CCCC>A@BBBBBB>C@CAC?BBBCCCCB@CBAAAA@BB@BBB;???>>7?AA?BBBBB3BC@C???BDBAA:=:=ABC7;8;BBBB@BBAAA;;69=@@@;@@?=ACEBBBBBBBBBBBCCBBCCCCC@CAA>AB@@??BBCCBAA<BAAA
@ATNG8:00449:03095
GATGGTAGCAGACGTGACAGAGCGCCAGAAGATCAGGAACTCTAGAAGAATTCAGATTTTTAACACGAGAGTAAACGTAAAAAGAAGGTTTTACAAGACTCACGTTAACAATATTGCAGCAGTACGCACACAATCGAAGCGCAGTAAGGATGGCTAGTGTAACTAGCAAGAATACCACGAAAGCAAGAAAAGAAGTACGCTATTAACTATTAACGTACCTGTCTCTTCCGAAACGAATGAGTACTATGTAGAGCTCTATACTACCATCGAATCACGAAAGTCT
+
;;=C@CCBCCCBDDCCBBABBJFCC?CBC@BBB@@@?B?BDD@?@B?CC?C?AAAAADEC3B?BBBCBBBC???8=>:;;;;.;C>C<AAA=ADDBCBBBCDEDD@C?BB@BCD?CBABBBBBDCCCCCCBCABA@@>AABBBBBB>C?CBB?BBBCDDCA?BCCBBB?BC@BBB?BB?>>8?>=9?@AA9CF?CBA?AAA@@<@;>>AA7:7:ACBB@BBBAAAB=?>?CC>BBB?CBBBCDCCCBBBABBBB@@@AAAA>>><@@?@?<?A?A???9????
@ATNG8:00401:03115
GATTAGGAGACACGTCGCACACGTACTCATTCGTTTCGGAAGAGACAGGTACGTTAATAGTTAATAGCGTACTTCTTTTTCTTGCTTTCGTGGTATTCTTGCTAGTTACACTAGCCATCCTTACTGCGCTTCGATTGTGTGCGTACTGCTGCAATATTGTTAACGTGAGTCTTGTAAAACCTTCTTTTTACGTTTACTCTCGTGTTAAAAATCTGAATTCTTCTAGAGTTCCTGATCTTCTGGAGATATCATCAGCGAGCTACCATCGAATCCTCTTAGTCT
+
BAA?BE@CCCDBBCBBBCC@B@BBBBBDFEEICCE<AA=A>BBBDCDD@@@@BA?B7:9AA?@;<BABBBB<C=AABAB3BC?BBDC;BBCD>AA=9=@000@??@:@BBA@ABB>?==:=<@@>>????;?>;;5;;======;;;A@@BAA=A>><>><?===;;;???A<?;=;;2949755666(.9666(------6889-5222$256;;6=5:@5@@@9898)/(/5579>;>=>:>???@@@??AADDBB?==;;5::;==8=>=C@?;@BB@?
@ATNG8:00403:03110
GATGGTAGGACGAGCGTCTGAGAGGTACTCATTCGTTTCGGAAGAGACAGGTACGTTAATAGTTAATAGCATACTTCTTTTTCTTGCTTTCGTGGTATTCTTGCTAGTTACACTAGCCATCCTTGCTGCGCTTCGATTGTGTGCGTACTGCTGCAATATTGTTAACGTGAGTCTTGTAAAACCTTCTTTTTACGTTTACTCTCGTGTTAAAAATCTGAATTCTTCTAGAGTTCCTGATCTTCTGGTGTCTGATCTGTATCACTACCATCGAATCACGAAAGTCT
+
:<<<9=@A;CCD@@@?CG@@ABBB?BBBBBBD@CBCK>BC?BAD@@A;==?DBD<;9;?BCBC@C@CCCHCAAAC?@BCCB0@?<?;;;0;ACB?BCC@CC?@A@ABC?AACBBBBC?CBB?B?BAAABAAB=@BBBACCBBBB@@@BCCCBCAA=@@B@CDAD=@@CLAABCGABBBGC;C:;:;BCCD5AACEI;=;BCCCDABA@BCCC2@;;:A=A?BC?BA@;;;;6:?::9B@@;@?A<AAC;;;AABBAAABBBAAAG@FDBBB@CLD;;:C<A@AA
@ATNG8:00403:03149
GATGGTAGTATAGAGCTCTACATAGTACTCATTCGTTTCGGAAGAGACAGGTACGTTAATAGTTAATAGCGTACTTCTTTTTCTTAGCTTTCTGTGGTATTCTTGCTAGTTACACTAGCCATCCTTACTGCGCTTCGATTGTGTGCGTACTGCTGCAATATTGTTAACGTGAGTCTTGTAAAACCTTCTTTTTACGTTTACTCTCGTGTTAAAAATCTGAATTCTTCTAGAGTTCCTGATCTTCTGGCGCTCTGTCACGTCTGCTACCATCGAATCACGAAAGTCT
+
<<<<?ACBBBB;;6<<<A696<;;;@?@@????AABF=CC?B;99374894==???=@00/68061789?@A@;A?::666$//(//399.323..(..3.34058;=//+/88/55??:=>><><?>?66558:<@AA68:A>>>==??AA@>::=7///9@@5:5=AA>>?@@E;>>AAA6A=A<?????/?=>>C9>?>889>>FE<====,=///<7<5==<@A@A;;;=B=>>>=:9,--94--/9966;???A@;;;??AA<@@@==:>??ACDE>CBBB
@ATNG8:00408:03126
GATGGTAGCATCTGCATATCTCACCAGAATATCAGGAACTCTAGAAGAATTCAGATTTTTAACATCGAGAGTAAACGTAAAAAAGAAGGTTTTACAAAGACTCACGTTTAACAATATTGCAGCAGTACGCACACAATCGAAGCGCAGTAAGGATGGCTAGTGTAACTAGCAAGAATACCACGAAAGCAAGAAAAAGAAGTACGCTATTAACTATTAACGTACCTGTCTCTTCCGAAACGAATGAGTACTGCGTCTCACTCTCGCCTACCATCGAATCACGAAAGTCT
+
:;BB<BBDECCBBBBD;9;;?@9;06BB=BCCB;;9;?BAC;;:C?A@=@=:::94?<?+@;?==>:=8;8373*37333333#33-3-333&3333(3799999333(3,394;<=8==99?>>BCDDFCCCBA?ABAA?@@?BAA?A=B?BBB@BBBCCBBA?CAAACD?BA?BBA599???8?>>;::9:9(9@=>@@@ABBAA7;7;??A5;5;;@@A=AAABBBB?B@A@@9@::69CCCFBEBBBBBCACABADCCCD@DBB?BBBBB?AA@@;;;0;@@@
@ATNG8:00408:03136
GATGGTAGAGTACAGTGTAGTAGACCAGAAGATCAGGAACTCTAGAAGAATTCAGATTTTTAACACGAGAGTAAACGTAAAAAGAAGGTTTTACAAGACTCACGTTAACAATATTGCAGCAGTAGCGCACACAATCGAAGCGCAGTAAGGATGGCTAGTGTAACTAGCAAGAATACCACGAAAGCAAGAAAAAGAAGTACGCTATTAACTATTAACGTACCTGTCTCTTCCGAAACGAATGAGTACTGTATCTATGTGTGCGCTACCATCGAATCACGAAAGTCT
+
DBBB@CCCCCCBBBBBCCCDDCCCC?BBB@CCCBBB@B?CCCCBCB?BA>A@BCA=>>>>1>?CCCCCA@ACCB;BBBBCCB5BD@C@CCC9CIC@ABBCCDDBB?B@BB@BCD@CBBCBBCCAAACCDCCBD@CCDD>BABB@?@A=A?B@@>@BBCCCA@>ADBBBB>CB>@@@499???8999?BDCCC2CC?C:99AB?BA:?;?@A@<@=@ADBB@BBAA@AA<?<?BA=B??=?CCCBBCCCC@@?CBBBBB>>>BB>>:<@@@@A<A>>>BED=B::9
@ATNG8:00408:03154
GATGGTAGATATATGCACGCTCTACCAGAAGATCAGGAACTCTAGAAGAATTCAGATTTTTAACACGAGAGTAAACGTAAAAAGAAGGTTTTACAAGACTCACGTTAACAATATTGCAGCAGTACGCACACAATCGAAGCGCAGTAAGGATGGCTAGTGTAACTAGCAAGAATACCACGAAAGCAAGAAAAAGAAGTACGCTATTAACTATTAACGTACCTGTCTCTTCCGAAACGAATGAGTACTGTATCTATGTGTGCGCTACCATCGAATCACGAAAGTCT
+
AB@A>;<CCDCCCCCCCBAABBBBB?CBB@BCCBBC@B@C@????@?BBAC@BC>>>???+A?BBB??>AA<==5<;9<;;;);@<@?CCD;CCF@CBBBDDD:99;@CC@CCC@CCCCDCCBCCCAAACCC?BBAA?BBABAA:87;@CCB@@ACCBFCC@AAACCC?CC?AAA?AACDD>??@?@@@A@2@A>A999BB>=<=D=BB==:>;?>B@@=@BBBAAB>?=?CC<BAA>ABFDCBBBBBBBBB>?>BBBA@@@??;8=>====@?>>BAC<B::9
@ATNG8:00412:03152
GATGGTAGGCGAGAGTGAGACGCAGTACTCATTCGTTTCGGAAGAGACAGGTACGTTTAATAGTTAATAGCGTACTTCTTTTTCTTGCTTTCGTGGTATTCTTGCTAGTTACACTAGCCATCCTTACTGCGCTTCGATTGTGTGCGTACTGCTGCAATTATGTTTAACGTGAGTCTTGTAAAACCTTCTTTTTACGTTTACTCTCGTGTTTAAAAATCTGAATTCTCTAGAGTTCCTTGATCTTCGGTGTCTGATCTGTATCACTACCATCGAATCACGAAAGTCT
+
A>@@7;;<:=;>=///::<<DEC=;9BCCCJF@C;::8;C@C@@A@AAAC=@?@:;;(74997804788=<873::377788)7;6>:::2:B?@>ACC@BB<:99@?@9>>A?C>>>;???8=:==>=>>>A=BBBE588;;A?==>888>99/-)-)---67.94;=989:=//)/////'/3:5;AAAA/==887-6:<=<:<;998.9<<<*<::675;6///377---26)-)-557=8=A0332--,*((**,,689:555385557379777;;199:?
@ATNG8:00413:03120
GATGGTAGGACGAGCGTCTGAGAGGTACTCATTCGTTTCGGAAGAGACAGGTACGTTAATAGTTAATAGCGTACTTCTTTTTCTTGCTTTCGTGGTATTCTTGCTAGTTACACTAGCCATCCTTACTGCGCTTCGATTGTGTGCGTACTGCTGCAATATTGTTAACGTGAGTCTTGTAAAACCTTCTTTTACGTTTACTCTCGTGTTAAAAATCTGAATTCTTCTAGAGTTCCTGATCTTCTGGCGCTCTGTCACGTCTGCTACCATCGAATCACGAAAGTCT
+
4844.444.44445:;979///::3:<<:<;94;:::3:>5:5:999955.599592549:595;;;55////:;5/////$/4.499909455.55/)/7)////796;==>B===8<<:.9.9995:9994=4445;566;;;;;@>>>==<<9666?BB?C:??@900000)/<=>?2>9=75599*5:@@@5>-.---865749:::(5445=7<8<?:;;;;655:>7;;:<::049>5///////:<555554444975:///;6::66555)5<<;
@ATNG8:00415:03156
GATGGTAGGTGCACATGAGTGTATCCAGAAGATCAGGAACTCTAGAAGAATTCAGATTTTTAACACGAGAGTAAACGTAAAAAGAAGGTTTTACAAGACTCACGTTAACAATATTTGCAGCAGTACGCACACAATCGAAGCGCAGTAAGGATGGCTAGTGTAACTAGCAAGAATACCACGAAAGCAAGAAAAAGAAGTACGCTATTAACTATTAACGTACCTGTCTCTTCCGAAAGAATGATACGATGAGATCTCGTGTGCTACCATCGCAATTGCCTAGTCT
+
DFCC=CCD@??@BBB@ABCBCCDCC>BBF?BBBA@@=A?CBCCBBC?CD@C@CCDBBCBC5B>BBABACCEBBB;AA<;<<<*<A=A?BBB:BBA<@@@@ABC@@>A?BB?A:::8:BBDEDCCCCCCCCBBD?BCCC???BBCBBC@C>BBB@BABCBBBC@CDA????BB?BBB?BBCDD>B??<>DFDC3BB?@999AAA??<?<@EBB;>;>ACBC@BBCBCBC@C@CCE>BB?BCCBBBABABBBBC?====<<C?@?A=@>?;@@,/+0A@AABEBC
@ATNG8:00421:03149
GATGGTAGGTGCACATGAGTGTATCCAGAAGATCAGGAACTCTAGAAGAATTCAGATTTTTAACACGAGAGTAAACGTAAAAAGAAGGTTTTACAAGACTCACGTTAACAATATTGCAGCAGTACGCACACAATCGAAGCGCAGTAAGGATGGCTAGTGTAACTAGCAAGAATACCACGAAAGCAAGAAAAAGAAGTACGCTATTAACTATTAACGTACCTGTCTCTTCCGAAACGAATGAGTACGATGAGAGAGCTCTCTCTACCATCGAATCACGAAAGTCT
+
>>DB=BCC?BAABBBBBBCDCCBBB?CCC?CDDCA@>A?BBCCCCC?CC@C@BBBADDDD2C?BCBBCFCDBBB=BCBBBBB2BD@D@CCD;CBB=BCCCBAABA?B?BB@BBB?BBBBCCCCBBBCCCCCD?CCCC?BBBBBBBC?G@CCC?CCBDBBAA@CBBABB@CB>A@?8==;;;3<>>;99999.:A?C:9:BBBAA:=:>BBD8;7;FCCCACBCBBBB<@>@BB<BAA?BCCCDCCCBAAABBBBBBDBBBBBBCC?B><<<;DBCBBA@<A:::
@ATNG8:00422:03114
GATGGTAGTGTCATATGAGAGTGTGTACTCATTCGTTTCGGAAGAGACAGGTACGTTAATAGTTAATAGCGTACTTCTTTTTCTTGCTTTCGTGGTATTCTTGCTAGTTACACTAGCCATCCTTACTGCGCTTCGATTGTGTGCGTACTGCTGCAATATTGTTAACGTGAGTCTTGTAAAACCTTCTTTTTACGTTTACTCTCGTGTTAAAAATCTGAATTCTTCTAGAGTTCCTGATCTTCTGGTCTACTACACTGTACTCTACCATCGAATCACGAAAGTCT
+
@@@@;?;ADCECD@AACCCCBCCCEBBBA@??7?ABD<BB;;9;ABBCAA?ACBAB@C?BB@@>A@CCECCBBCC?BBCCC5BB>@@@E?DCCD?BBB@CC?BABECC?BBLCCCCEACCD?C@CCCBBAAB=A@@B@BBBBBBICCCDCCBBBB?CDD?CC?B?BBCCBBCDC>B;:;;.;>A>;;;;;*;@BCE=A@DBBBCCCE@CCBB2BCBCEAHFCC@BBBBB@@<@?BBCCEG@BAA?ACCDCCCBBBCCCCCCCCCC>B@@@B>BAACCCB>CBAA
@ATNG8:00424:03141
GATGGTAGTGCGTGAGAGAGAGACCAGAAGATCAGGAACTCTAGAAGAATTCAGATTTTTAACATCGAGAGTAAACGTAAAAAGAAGGTTTTACAAGACTCACGTTAACAATATTGCAGCAGTACGCACACAATCGAAGCGCAGTAAGGATGGCTAGTGTAACTAGCAAGAATACCACGAAAGCAAGAAAAAAGAAGTACGCTATTAACTATTAACGTACCTGTCTCTTCCGAAAACGAATGAGTACGTGTGACGTACGTGAGCTACCATCGAATCACGAAAAGTCT
+
?@B>@DDCBCCCB@@;99?<9:;:25;=8=DDCBB?B@BAC::9=>BB?C???9:3333$333333<;333;;;58877;;;+//*/0666.69:5:::;;:8..(.3//)/9;37779>?@CCCCCCCBBB?ABBB@BABBCBBC=@;@996:A@@@CBB?BCBBBB?BC?BAA>???@@;><<899::::%9B;?;;;AA@@?<C;??@@=A<AABBC?BBBBBBA;>;9999-9@@?CBBBBBC@@@BABB?@@BCBB????9959BAAF@B@@>9:99+:B??
@ATNG8:00427:03147
GATGGTAGCGCACACATAGATACAGTACTCATTCGTTTCGGAAGAGACAGGTACGTTAATAGTTAATAGCGTACTTCTTTTTCTTGCTTTCGTGGTATTCTTGCTAGTTACACTAGCCATCCTTACTGCGCTTCGATTGTGTGCGTACTGCTGCAATATTGTTAACGTGAGTCTTGTAAAACCTTCTTTTTTTACGTTTACTCTCGTGTTAAAAATCTGAATTCTTCTAGAGTTCCTGATCTTCTGGGTCTCTCTCTCACACACTACCATCGAATCACGAAAGTCT
+
:;>C<A;69A<CCHCCCCCBBBBAB@?>>@@A=@A@C?DCAC@BAB@@AA?AB;@?@C?BBBC@B:CBDB=B>CC==AA@A1@@<@:<<4;>5646>>9<B7;;?>@B=AACCCBBC@BBB@D?CDCFCCCC@CCCCADBBCBBBBBBBBCCCCC@;;;?BC=B>;<;;AAACC@CCFGD;C@B@BCCCCCC#BB;;;7;AA@AABBBC?BBBB0B;;;B=B?BB?CBBB@@A>A@EGCBBB@BABB<@AABAA@BAC;;;BBCBCC?BBBCD?BAAAAA@8A;;;
@ATNG8:00429:03135
GATGGTAGGCACTGCGCACACATCCCAGAAGATCAGGAACTCTAGAAGAATTCAGATTTTTAACACGAGAGTAAACGTAAAAAGAAGGTTTTACAAGACTCACGTTAACAATATTGCAGCAGTACGCACACAATCGAAGCGCAGTAAGGATGGCTAGTGTAACTAGCAAGAATACCACGAAAGCAAGAAAAAGAAGTACGCTATTAACTATTAACGTACCTGTCTCTTCCGAAACGAATGAGTACACATCATCGTGTCGTGCTACCATCGAATCACGAAAGTCT
+
66CC:CBB@BD@@ABBBBCCCBBBD>DCC?CBBBCDAC@BBE99;C@CD?C@BBAAAAAA2A?BBBAABBCCCF>AABCDIH3BC@D@IDD;CCFACCCCBBB??>@@CC@C;;7;AAACDDDCCCBCCCCC?BBBC<A@DCBBA@>B@BBC?CCCBBBCC?BABBAA?CD?BBB<??AAA;@@@;::999(:?>A=<<AAADD;A;??BB<@<AACBB?BB???CC?B?@A@:@AB?BBBBBCCCCCCAABBBAACBCAAABCE@BABAC?AAABBAA;A???
@ATNG8:00432:03139
GATGGTAGCGAGCGAGTGTGTATACCAGAAGATCAGGAACTCTAGAAGAATTCAGATTTTTTAACACGAGAGTAAACGTAAAAAGAAGGTTTTACAAGACTCACGTTTAACAATATTGCAGCAGTACGCACACAATCGAAGCGCAGTAAGGATGGCTAGTGTAACTAGCAAGAATACCACGAAAGCAAGAAAAAGAAGTACGCTATTAACTATTAACGTACCTGTCTCTTCGAAACGAATGAGTACCTCTCAGACGCTCGTCCTACCATCGAATCACGAAAGTCT
+
69>>:>==@A<;;;===BBBCBBAA:9:9?CCCBBC@C@DD;99AC>A@9C?@A=>===@A)B>BBDBBBFDCDL>C;:;AAA0AC?C>BBB7BBB?BCDB;;;;;;,:=??465>9<:;;C@@ADBCBCCCCC@CCDD@C@@@CBAA;@=B;;7;CBBDC:<8;AACBB?BC?BBA<@@:99,999298878'3>6?474BBB=B>B6@?A>2859<C;:8;BB@CBB@CCLK?BBA?A???ABGADBBBBBCABBAAA995:AA?B;;;A==8;;@@B<AA::
@ATNG8:00436:03156
GATTAGTATAGAGCTCTACATAGTATTCATTCGTTTCGGAAGAGACAGGTACGTTAATAGTTAATAGCGTACTTCTTTTTTCTTGCTTTCGTGGTATTCTTGCTAGTTACACTAGCCATCCTTACTGCGCTTCGATTGTGTGCGTACTGCTGCAATATTGTTAACGTGAGTCTTGTAAAACCTTCTTTTTACGTTTTACTCTCGTGTAAAAATCTGAATTCTTCTAGAGTTCCTGATCTTCTGGGTGCGCTACAGTCTCTCTACATCGAATCACGAAAGTCT
+
BCC@CC@BBCCCCCDCCCGCCCBCCD@BBB@BAAC=@@=@?BBBAACC@ECAAA@B?BBCB?B?BBBBBBBBA;999999%9=9<9:9)7@@@>BBB?AA:>=?BAB<?>B?C8898>::5;;>A??@@@@<@@@@0669:==>???A@@>>>====><??;?:==BBBB888<@@@AA2=4:488889(7=////'/58///66-/....$.8999050//(/:776<<586:@=<>A<====6///=<<;;;;;;B????BC@??BD;>>>==992::;/
@ATNG8:00438:03121
GATGGTAGATATATGCACGCTCTACCAGAAGATCAGGAACTCTAGAAGAATTCAGATTTTTAACACGAGAGTAAACGTAAAAAGAAGGTTTTACAAGACTCACGTTAACAATATTGCAGCAGTACGCACACAATCGAAGCGCAGTAAGGATGGCTAGTGTAACTAGCAAGAATGCCACGAAAAGCAAGAAAAAAGATGTACGCTATTAACTATTAACGTACCTGTCTCTTCCGAAACGAATGAGTACTGTATCTATGTGTGCGCTACCATCGAATCACGAAAGTCT
+
:45506===B=BAA>?CCCBDDBBC:99=8=@?;;9=A<?@>?>9958?=?9>=><<<<<,<9>B@:99@>999+9<>><<=+==9=:CCC;BBEADCCCCBB;;4;=@A<A;;69@@@CCCDCCECCBBBF@DBAB@CCCCBBAA?C@BAA?B<<<@;9:@DBBBCD?AA>9898==9999+9<;<889887$7377=>98:B@?;@?A=<C?B>AACAB?B@@@AAA<@8999/7=?;A@BBBBBBCCBCCCCBBBBBAAAAAAA6:;=<?;@???CCC?D;<<
@ATNG8:00438:03122
GATGGTAGCTATACGTATATCTATGTACTCATTCGTTTTCGGAAGAGACAGGTACGTTAATAGTTAATAGCGTACTTCTTTTTCTTGCTTTCGTGGTATTCTTGCTAGTTACACTAGCCATCCTTACTGCGCTTCGATTGTGTGCGTACTGCTGCAATATTGTTAACGTGAGTCTTGTAAAACCTTCTTTTTACGTTTACTCTCGTGTTAAAAATCTGAATTCTTCTAGAGTTTCCTGATCTTCTGGGTGTATCAGCGAGTATCTACCATCGAATCACGAAAGTCT
+
ABCD@CBBBBBBBBDDCCCCBBBBBC@AACCCABDCDD9DD?B?CCBBBBB@EBBA@>A?BBAA>B?BBCBAABCC@97777.7@<A8885:DCB??AB@BB>@@@BAA>BBBBBBBB>A>@9>=>?==?A??;@@@>;?>>>>>>@@@>==;;;>:<>?=>><>>???>AACBB<@8888)8:=:88887(9>888-8<=>>>>:::18888(29:9A:@<;;8;><;----+-*--<@;;8;?ED:;;;BBBBB@@@AAAA>>:729>99;<@@A@<=<6=?::
@ATNG8:00447:03131
GATGGTAGCACGACACGACGATGTGTACTCATTCGTTTCGGAAGAGACAGGTACGTTAATAGTTAATAGCGTACTTCTTTTTCTTGCTTTCGTTGGTATTTCTTGCTAGTTACACTAGCCATCCTTACTGCGCTTCGATTGTGTGCGTACTGCTGCAATATTGTTAACGTGAGTCTTGTAAAACCTTCTTTTTACGTTTACTCTCGTGTTAAAAATCTGAATTCTTCTAGAGTTCCTGATCTTCTGGTCTACTACACTGTACTCTACCATGAATCACGAAAGTCT
+
@@CE?>=BB@?=>>==<6665::=>@BA@@BB>CCCC=BB?B@CBBBBBA<AB@BA@B?AD::6:=??A@A<933,39;;;+;;7BBBB=?9969-7333(3937<=:>?9>A@@AAB>=A@@;@<A??;;:::;?A??;?>DHCB@<==BBB=99;7///9==6:6?CB@@?ADD=AAACB6A:=8=====.>AAAD578;;AAAAAA==<;;,<///@9=9AA=DAAA???<@<?>>>;:5:@@<AAAAA==<@@>AA@@@A=;93///=7::>>BCC:?>>=
@ATNG8:00448:03154
GATGGTAGAGAGACTGTAGCGCACCCAGAAGATCAGGAACTCTAAGAAGAATTCAGATTTTTAACACGAAGAGTAAACGTTAAAAAGAAGGTTTTACAAGACTCACGTTTAACAATATTGCAGCAGTACGCACACAATCGAAGCGCAGTAAGGATGGCTAGTGTAACTAGCAAGAATACCACGAAAGCAAGAAAAAAGAAGTTACGCTATTAACTATTAACGTACCTGTCTCTTCCGAAACGAATGAGTACCTCTCAGACGCTCGTCCTACCATCGAATCACGAAAGTCT
+
;:5525====?@@B?;;>><<=655059;8=@=B==4=20////)//)33-3233333333$3,33333,3899::1939.9>@>,=@:>8@@@2CCC@BA>;999444)47993:;:.45445<<<<><<<=?>>=@;:;6::<;9789208<00+/;::<8;B8@@@588=@>>A97/7<<=?6===7;:::>>'::8::6>?@A;;;=C<?:;8<@;9:@@@<@BBBBBB?A599?9@@>8=?@<>>A?B???BB@@;5855585=@=27875749;?@ABC<B>??
@ATNG8:00409:03172
GATGGTAGCTCACGTACGTCACACGTACTCATTCGTTTCGGAAGAGACAGGTACGTTAATAGTTAATAGCGTACTTCTTTTTCTTGCTTTCGTGGTATTCTTGCTAGTTACACTAGCCATCCTTACTGCGCTTCGATTGTGTGCGTACTGCTGCAATATTGTTAACGTGAGTCTTGTAAAACCTTCTTTTTACGTTTACTCTCGTGTTAAAAATCTGAATTCTTCTAGAGTTCCTGATCTTCTGGTCTACTACACTGTACTCTACCATCGAATCACGAAAAGTCT
+
<=EI?BBBBC?DCBCBBCBCCBBBCCCCCCBB@BBBF>DD?C?CCCBBBC?CCC??<@?CBCC@B@AAABBCCBB>BBCCC1A@<??@A;ACAA?AB@=@B<><@BBB@BCCCCCDD:::A<A;>>AA??>A<@=><5::99<9::?B@@@;;;?;==>=AB=B=:::@@@B;;7;>?>>2>:=8;::::+:>??@8>;;:;;=:;:5;;:;+:>??B<@<>>:>?????A;@<;;;AAA:>>A<??@A???@@@AA@@>AAAAA<??>@95;//--,,,(,22-
@ATNG8:00410:03183
GATGGTAGGCGAGAGTGAGACGCAGTACTCATTCGTTTCGGAAGAGACAGGTACGTTAATAGTTAATAGCGTACTTCTTTTTCTTGCTTTCGTGGTATTCTTGCTAGTTACACTAGCCATCCTTACTGCGCTTCGATTGTGTGCGTACTGCTGCAATATTGTTAACGTGAGTCTTGTAAAACCTTCTTTTTACGTTTACTCTCGTGTTAAAAATCTGAATTCTTCTAGAGTTCCTGATCTTCTGGTATACACACTCGCTCGCTCCATCGAATCACGAAAGTCT
+
BCDD@DBB?BCBBCDDGCCC:69@CCCCDF@@>@AAA<AC@C?CCCCCCC=AACCC?C?AAAA>A>AAAAAAABC>BBB@@1>=:?>?@<ACBB>BBB>BB;==>CBB?AACCAAAA;A@@:>:>@@@A>>>;AAAC:>====>>>>A???>>>>;>>>;>>9>;ACA>>>><<8>AAAA5@<>:>????.>A555.566///;99=<????/?AAA@<@<AA<A??A<==;A:=;?>;97<<>;=;=AAD>>>>>;>=<AAAD<A<;;;;CCCC8887:AAA
@ATNG8:00410:03196
GATGGTAGTGTGTCTCTGAGAGTAGTACTCATTCGTTCGGAAGAGACAGGTACGTTTAATAGTTAATAGCGTAACTTCTTTTTCTTGCTTTCGTGGTATTCTTGCTAGTTACACTAGCCATCCTTACTGCGCTTCGATTGTGTGCGTACTGCTGCAATATTGTTAACGTGAGTCTTGTAAAACCTTCTTTTACGTTTACTCTCGTGTTAAAAATCTGAATTCTTCTAGAGTTCCTGATCTTCTGGGTCTCTCTCTCACGCACTACCATCGAATCACGAAAGTCT
+
:89:8::;;@==BC?CB?>=A@@@@9944444.4;<6<<.4.44444;<79;9999)5.5=9@4@:9:9;9//)-8055555'--(//:;1=>6646>@7<A99;BAAB?BCDBECCCACBB@C?BBBCBB@A=A@@@AGCCCBBBCCCFCCBBBB@BBB@BC@C>BAB@@@BCBADCCCC;B>C=;;;;.;@DDD?CBBBCCCAA@>BBBB0BBABC@B>BDA@A@@AAC@D@CAABBB@BBBD>BAAAAABBBBCB;;;CCDB?BBB@@=@BBBCBB=BCAA
@ATNG8:00413:03171
GATGGTAGATATATGCACGCTCTACCAGAAGATCAGGAACTCTAGAAGAATTCAGATTTTTAACACGAGAGTAAACGTAAAAAGAAGGTTTTACAAGACTCACGTTAACAATATTGCAGCAGTACGCACACAATCGAAGCGCAGTAAGGATGGCTAGTGTAACTAGCAAGAATACCACGAAAGCAAGAAAAAAGAAGTACGCTATTAACTATTAACGTACCTGTCTCTTCCGAAACGAATGAGTACACATCGTCGTGTCGTGCTACCATCGAATCACGAAAGTCT
+
:>BC@BBBBBCCCCBBBCCCDECBA>CDC@CCCDBB@B@@AACCBB?BB?B?BA@9:999$9:@ABBCCBBBBB9=>@AGMG5BB?D@BBB;BBB?BBBBBCC;;:;?CCAECC@BBCCCBBBBCCCCCDCB?DCBB?ACCCCCCB?C@C@@?ABBCCABA@DBBAAA?AA<ABA=@A???8<==9::::99%9?;>98:CDECA:>;<>@A0838ACBB@CCAAABB>B>CCC>C::9;CBCDCBBABBCDBBB??@BB@@@BCC@BBAAB@CCBCBBB>BBBA
@ATNG8:00420:03179
GATGGTAGTAGTACACTAGTCATACCAGAAGATCAGGAACTCTAGAAGAATTCAGATTTTTAACATCGAGAGTAAACGATAAAAAAGAAGGTTTTTACAAGACTCACGTTAACAATATTGCAGCAGTACGCACACAATCGAAGCGCAGTAAGGATGGCTAGTGTAACTAGCAAGAATACCACGAAAGCAAGAAAAAGAAGTACGCTATTAACTATTAACGTACCTGTCTCTTCCGAAACGAATGAGTACGTGTGACGTACGTGAGCTACCATCGAATCACGAAAGTCT
+
:<=>9;;DDCCCCC<<=EDG<:554.59=5;BBB;;7;=A@B996C<CC@C=99:;9:9:$95;;89:8544;::1833333333#33,3,3333$333,3933389//(/06855556:;99BBCCAA@ABAABB?BBCC?A???AAAC=@=A995;AABBBBB@BBBBAA>CC>BBB>BABAA9@9939?@@@2@A:>888AA>>><?<?AAA<><>@BBB?BB@@?BB@B?BBB>CBB?BBBBBBCBBBBBBBBBCCBBBABBCED@B999B?BB???BB:@ABB
@ATNG8:00421:03187
GATGGTAGCTATACGTATATCTATGTACTCATTCGTTTTCGGAAGAGACAGGTACGTTAATAGTTAATAGCGTACTTCTTTTTCTTGCTTTTCGTGGTATTCTTGCTAGTTACACTAGCCATCCTTACTGCGCTTCGATTGTGTGCGTACTGCTGCAATATTGTTTAACGTGAGTCTTGTAAAACCTTCTTTTTACGTTTACTCTCGTGTTAAAAAATCTGAATTCTTCTAGAGTTCCTGATCTTCTGGAGATACACATGATACTCTACCATCGAATCACGAAAGTCT
+
55=>8<BCBC@>CAA<>?@CCCCCBC;:;CCD>B;;:;.;@5929??@BBB?BBBBB@B?BCBA8;8:BCBDBBAA;99:::(39389998+7DBC@AAB?BC=A?@A:949?@@BBBB??AB=A=A>>===>A<@@BA:??@>>==;>=;8:677D:==>:98818=@@A@???AB<?>>>=/;18178888(7@:;;7;B@@@A;;;;5;=>=>(>???B:=:>@<>>>B>>>=A<@?::////=@9:?=?@@@D>>>@@@@AA@@@=@A@??:?@@@@@@9@>>>
@ATNG8:00427:03186
GATGGTAGCTCTGCTCTGACTCTCGTACTCATTCGTTTCGGAAGAGACAGGTACGTTAATAGTTAATAGCGTACTTCTTTTTCTTGCTTTCGTGGTATTCTTGCTAGTTACACTAGCCATCCTTACTGCGCTTCGATTGTGTGCGTACTGCTGCAATATTGTTAACGTGAGTCTTGTAAAACCTTCTTTTACGTTTACTCTCGTGTTAAAAATCTGAATTCTTCTAGAGTTCCTGATCTTCTGGTGTCGTCTATCATGTACTACCATCGAATCACGAAAGTCT
+
ABCC>@A>;;;@A;CEECCCCBBBCBBBCCBB>AHKF>CB?B@CBBCBBC?CCCCC@B@CCCD@G@DDCCBBCDC@BBBBB1BB@AACD>DEBB?BBF@CC>A@@CCH@DBBBCCBB?BCC@B@CCCCCBBB?CBCC@DBBBCBBBBCCCCCBBB?BBB?AD@D?AABCCDBCC=B::::.:>B;::::*;BBDM>CCFCCBCBBA>AAAA0;;;BBACACC@BBBCB;::;@CCDCCB?BBC@BBBBDB@@@CCCBAADDCCC@BBAAA?BCCCCCC>CCCC
@ATNG8:00428:03198
GATTAGTGTGTCTCTGAGAGTAGTACTCATTCGTTTCGGAAGAGACAGGTACGTTAATAGTTAATAGCGTACTTCTTTTTCTTGCTTTCGTGGTATTCTTGCTAGTTACACTAGCCATCCTTACTGCGCTTCGATTGTGTGCGTACTGCTGCAATATTGTTAACGTGAGTCTTGTAAAACCTTCTTTTACGTTTACTCTCGTGTTAAAATCTGAATTCTTCTAGAGTTCCTGATCTTCTGGCTCTCGTAGACAGATACTACCATCGAATCACGAAAGTCT
+
;;;:=<566666===>CBBBB>?>665:=<7=AAD>@@>A?BAAAAAB=@A@9:49.995:.5.55555555:165>>=*<<254;<)5455.555.6?:@@?;<<:?6559955.5996;066<<555525=>>8>><<<<<<==66699::)///)/91718<==;;<==@??@@@2?:=95595&5:<@B=B=@@;@@955.999*9/7//)/7<<699;555:5:3::::<;5889.555599<=<<<<==55549<5;;;<<7533;544)4:44
@ATNG8:00432:03190
GATGGTAGTCTCAGATAGTCTATAGTACTCATTCTGTTTCGGAAGAGACAGGTACGTTAATAGTTAATAGCTGTACTTCTTTTTCTTGTCTTTCGTGGTATTCTTGCCTAGTTACACTAGCCATCCTTACTGCGCTTCGATTGTGTGCGTACTGCTGCAATATTGTTAACGTGAGATCTTGTAAAACCTTCTTTTTACGTTTAACTCTCGTGTTAAAATCTGAATTCTTCTAGAGTTCCTGATCTTCTGGAGATACTCATCAGCGAGCTACCATCGAATCACGAAAGTCT
+
4455:===CDBB==>><>>@======<=<:/-(----5,571819;;;;<;6;=8886;.7339,3,399333877713////$//3///;;2:6;=733/499(/.(...6389////663867161<;;;;<;;5;@=>:>>BA@@@@@ABC;00?@+000)/7393953///////)/;<<<2<7<744444$4:444(4.489::///9)///&/77//)/2776<<>>>6616799;?B>8=@@;>7000//97777555<=<==>:>655505999343(4://
@ATNG8:00432:03193
GATGTAGCGCACACATAGATACAGTACTCATTCGTTTCGGAAGAGACAGGTACGTTAATAGTTAATAGCGTACTTCTTTTTCTTGCTTTTCGTGGTATTCTTGCTAGTTACACTAGCCATCCTTACTGCGCTTCTATTGTGTGCGTACTGCTGCAATATTGTTAACGTGAGTCTTGTAAAACCTTCTTTTTACGTTTACTCTCGTGTTTAAAGATCTGAATTCTTCTAGAGTTCCTGATCTTCTGGACAGAGTGTGCAGATACTACCATCGAATCACGAAAGTCT
+
CCCCCC@C@CDCCCCCCDCCBBAABBAAA@@=@AAD=BB@B@::;CCDCABBB:;7;<ABBA@B?BBCGC99;C=;;;;;*;B9>?@??0@@AB@CHFGCC?BBCBCCADEAAABCD@BBB@C@CCCCCGCC@BBCB@CCCCCAAADCBBBCCBB?CBB?BC@C?A@BBBBCDC@BCCCC;C=C9;:::;*;BCCD=BBBCGFCB<;;0;C;BCCBBBC=A<@B?BBCCBBC?B?BBCCCC=@?C@CCDCCBBCCCCCCCBBCBCC@BB?>>?BBCBCCD>C@@@
@ATNG8:00433:03176
GATGGTAGTGATACAGATCAGACACCAGAAGATCAGGAACTCTAGAAGAATTCAGATTTTTAACACGAGAGTAAACGTAAAAAGAAGGTTTTACAAGACTCGCGTTAACAATATTGCAGCAGTACGCACACAATCGAAGCGCAGTAAGGATGGCTAGTGTAACTAGCAAGAATACCACGAAAAGCAAGAAAAAAGAAGTACGCTATTAACTATTAACGTACCTGTCTCTTCCGAAACGAATGAGTACTGCGTCTCACTCTCGCCTACCATCGAATCACGAAAAGTCT
+
5;>>9=<CDEDAB;CBC;96<<B@@=A@@<@AB@@?=@:@A@??>C?BB@B@:97B<BAB+?5>@:8;8>378;3;>??:>:':@;:8@AB;@@@;@:9955<0/)/3::799;:=@BCCCCCDDCBBBBBB>BCBB>BA@@?@::3;;@AB=A@@@@@>B=99:8?@<9937?;176////&///)/:::::%:>6=<<<A;>=@5:599>=5;5;8<;?<@B::;BC?A?@AA<??B?AABBBAAAAA:;;;@BBABBCBB@???=@988?=?<<;::;;*9999
@ATNG8:00435:03166
GATGGTAGGACGAGCGTCTGAGAGGTACTCATTCGTTTCGGAAGAGACAGGTACGTTAATAGTTAATAGCGTACTTCTTTTTCTTGCTTTCGTGGTATTCTTGCTAGTTACACTAGCCATCCTTACTGCGCTTCGATTGTGTGCGTACTGCTGCAATATTGTTAACGTGAGTCTTGTAAAAACCTTCTTTTTACGTTTACTCTCGTGTTAAAAATCTGAATTCTTCTAGAGTTCCTGATCTTCTGGCGCGTATGTATGTCGCCTACCATCGAATCACGAAAGTCT
+
//9<6:AA<@;;45449::=>ABB?@AA@AGJACBBD;@@<@<?@@;;;C@CBB:;69=@CAB>C@BBBBB<;;B?BDDCC09:24===5=99529<@;<@459=>>@:?ACCDCCC@BBB:;:;CBBGCCC@CBCB?A;;:@AAAB@ABCCCHG@AAA@CB?A<@@@@@@A>==@99999(9.96<>AAA+@@999,559555555<:>?>>*<555;5<8;?7;@@@>:>7>7?@@CBB?AAB=CAA;<;;:;BDBBBBB@CBC@CCA::6:ADBBCG?CAAA
@ATNG8:00436:03196
GATGGTAGCTATACGTATATCTATGTACTCATTCGTTTCGGAAGAGACAGGTACGTTAATAGTTGATAGCGTACTTCTTTTTCTTGCTTTCGTGGTATTCTTGCTAGTTACACTAGCCATCCTTACTGCGCTTCGATTGTGTGCGTACTGCTGCAATATTGTTAACGTGAGTCTTGTAAAACCTTCTTTTTACGTTTACTCTCGTGTTAAAAATCTGAATTCTTCTAGAGTTCCTGATCTTCTGGTCTACTACACTGTACTCTACCATCGAATCACGAAAGTCT
+
BCCC?BBBBCBBBBCCCDCCCBBCCCDCCEBB?ACCC<BB@C?BBBDCCC?CCCCC?C?CCBA?BAAAB@@BBBB?BBBBB1BC?BAAB>BBBB>BBB>?@=??@BBB?BCBA@AAC:?>>:>;@@@A>>>>9=>@A9>=>?>>>@@@@A><<<A;>>>:>>;?:@@@@A@???:>><AA2A;A7==>AA.>7666.6-----;;;?<????/?@@@A=A<?@<@>@@>>><A:>>AA<>6::A=??==AAAA?@=?>@AAAA>@=@;<<=999888994;88/
@ATNG8:00443:03187
GATGTAGGCGTGTGAGAGTCTGCCCAGAAGATCAGGAACTCTAGAAGAATTCAGATTTTTAACACGAGAGTAAACGTAAAAAGAAGGTTTTACAAGACTCACGTTAACAATATTGCAGCAGTACGCACACAATCGAAGCGCAGTAAGGATGGCTAGTGTAACTAGCAAGAATACCACGAAAGCAAGAAAAAGAAGTACGCTATTAACTATTAACGTACCTGTCTCTTCCGAAACGAATGAGTACGATGAGAGAGCTCTCTCTACATCGAATCACGAAAGTCT
+
B>BBBBC?BCDBDCBCCC@AACCG8DBB?BDHDCC@B>BBBBBCC@CE@C?AB@@ACCC3B@BBBAAACDBBB<A?99998(8@>A;BAA9A@C?DBBAAACAA;>9>A=AAA;;==??;;;=A?>>@>>>9>>>>9>AA??<<<9>:>CD@BBBBBB@@=AA@@BB?BB@BBA6=<899+8::4:::::+;>;@@AA??@@C:>9=5568>5;>><><>??A>>><@<BBB9@BB?BBBBBCBBB>B??;;:@@:::?AA@>>AA>@@;@AAA@@>9>566
@ATNG8:00443:03193
GATGGTAGTCACGTACGTCACACGTACTCATTCGTTTCGGAAGAGACAGGTACGTTAATAGTTAATAGCGTACTTCTTTTTCTTGCTTTCGTGGTATTCTTGCTAGTTACACTAGCCATCCTTACTGCGCTTCGATTGTGTGCGTACTGCTGCAATATTGTTAACGTGAGTCTTGTAAAACCTTCTTTTTACGTTTACTCTCGTGTTAAAAATCTGAATTCTTCTAGAGTTCCTGATCTTCTGGGTGTATCAGCGAGTATCTACCATCGAATCACGAAAGTCT
+
55::5:A@;>00//:///>@@>@:;:?@@@A<AACB;AA@C>:96D=BB<BB=BB?B?BCDE?C?CBBAAA@==89::::(9>9<373)3;::055;7;?;>?==:949<=@AC??;<>=8=8=====<<<6<>>>:>?@@>>>>>>ABA===;78789>A:>;;;;>>>>==8=;;;;/;8=9=?BBB/AA@@@9??>=>@@===18888(8888?;?:;;7;AA?;;<=C=>>>@>=8=9990776;<=<==<===?BCBAB;??;::<@@ABAAD6@@@@
@ATNG8:00450:02596
GATGGTAGCGCACACATAGATACAGTACTCATTCGTTTCGGAAGAGACAGGTACGTTAATAGTTAATAGCGTACTTCTTTTTCTTGCTTTCGTGGTATTCTTGCTAGTTACACTAGCCATCCTTACTGCGCTTCGATTGTGTGCGTACTGCTGCAATATTGTTAACGTGAGTCTTGTAAAACCTTCTTTTTACGTTTACTCTCGTGTTAAAAATCTGAATTCTTCTAGAGTTCCTGATCTTCTGGTAGAGCGTGCATATATCTACCATCGAATCACGAAAGTCT
+
55:>8<;69=?B@AACHCCCCBB@BACBBBA@<@AAA<AA>@;B@ABCB>9AB0//6<7;;<C@C?@@AAABBBB>@??>?0@A?BBED<BBBF>AAC?CC?<<;CBC@CCCFDCCC?A@B@C?CBABBCBD@DCCC?CCCCCBBBEBBBCBA@A@CBB?BF@C@BCCCBBBCF@CAAA@.;5;;;;;;;*;ABBC=AABAAACBBAACGGG5GBBCG@C@;;;;DCBA@@=@@CBBBBB?BAB?BBBAAABB;;;BBBBBBC;;7;;;;A?A@@A;;;0;CCB
@ATNG8:00455:02609
GATGGTAGTACATGATAGACGACACCAGAAGATCAGGAAACTCTAGAAGAATTCAGATTTTTTAACACGAGAGTAAACGTAAAAAGAAGGTTTTACAAGACTCACGTTAACAGTATTGCAGCAGTACGCACACAATCGAAGCGCAGTAAGGATGGCTAGTGTAACTAGCAAGAATACCACGAAAGCAAGAAAAAAGAAGTACGCTATTAACTATTAACGTACCTGTCTCTTCCGAAACGAATGAGTACTGCGTCTCACTCTCGCCTACCATCGAATCACGAAAGTCT
+
4444.45==BCBBA<<::><955557<55.5;;:55.55)5::;<<@:>:883874944444#5.59;;>@B?BBB9AA;;;;;*4A;?8CCC9BBC?BCICBBC:::;?BBCCCC?BBBCCCCCCBBBBA::9<?@9:49AAABBCD?C?CCC?BA@AA:99>ABBCDB??:59999=;///)///)/77766%3905/./99>==:><@>>><A=B>BBFAEEBBABB@A<@@=3@00,0=>>BBBBBBBCCCCECCDDCDC@CCC?B;;;@>AAC;;<B>CDAA
@ATNG8:00457:02581
GATGGTAGCTCTGCTCTGACTCTCGTACTCATTCGTTCGGAAGAGACAGGTACGTTAATAGTTAATAGCGTACTTCTTTTTCTTGCTTTCGTGGTATTCTTGCTAGTTACACTAGCCATCCTTACTGCGCTTCGATTGTGTGCGTACTGCTGCAATATTGTTAACGTGGGTCTTGTAAAACCTTCTTTTTACGCTTACTCTCGTGTTAAAAATCTGAATTCTTCTAGAGTTCCTGATCTTCTGGCGCTCTGTCACGTCTGCTCCATCGAATCACGAAAGTCT
+
CBCC@BCAACBBCCCCCBCCFCCBBBCCCCBC@B?@=@C@C?CCCBCCCAABABDACACCCB?C@ECCFDBBBC?BCCDC5CB>@?CD>??AA>ACIBFF;;;ACDCACCCDCCBB@CCC@C?CEBBBBBB@CBBB?CBCBBBBBCCCBB@@@B?CBB?AC@D@CCBBB=A@@<@ABBB7B>A=;;;;;*<CCAA9;;CCEDDBBB>BBBB2BECCC:;9<C?CDFCCBB?@?@ECBCD@@@@?ABBB;;<BCDCCB;<;CBB?BBD@@?ACCC;;;9<C;;
@ATNG8:00457:02593
GATGGTAGAGAGACTGTAGCGCACCCAGAAGATCAGGAACTCTAGAAGAATTCAGATTTTTAACACGAGAGTAAACGTAAAAAGAAGGTTTTACAAGACTCACGTTAACAATATTGCAGCAGTACGCACACAATCGAAGCGCAGTAAGGATGGCTAGTGTAACTAGCAAGTATACCACGAAAGCAAGAAAAAGAAGTACGCTATTAACTATTAACGTACCTGTCTCTTCCGAAACGAATGAGTACGTGTGCGACGTTTTCTCCTACCATCGAATCACGAAAAGTCT
+
//<<7<@;@<<CDBDBBBJGFCCCC?CGCBECCBA@?B?BAACC??=?C?A=ABA>=???.??CCDCBBBBBBA99:;;9:9'9>;>299949BD?CBAAABBAB?C>AA?BCC?@ACC@@ACCCBCCCCBC?BAAA?ACAACC::8;?CCC@BBCBCBCCACCCB??=?ABAAA=@777=6=9<8;;===.=@=A??@CC???:=:=>AA7;8;AC@@<@@AAABB?C?AA@=@::8:CBBBBBBBBCCDBAA9:::+9=>@CBB@B@===;?>=<8888)8==A
@ATNG8:00457:02605
GATGGTAGCTCTGCTCTGACTCTCGTACTCATTCGTTTCGGAAGAGACAGGTACGTTAATAGTTAATAGCGTACTTCTTTTTCTTGCTTTCGTGGTATTCTTGCTAGTTACACTAGCCATCCTTACTGCGCTTCGATTGTGTGCGTACTGCTGCAATATTGTTAACGTGAGTCTTGTAAAACCTTCTTTTTACGTTTACTCTCGTGTTAAAAATCTGAATTCTTCTAGAGTTCCTGATCTTCTGGGCTGCGCTGATATGCGCTACCATCGAATCACGAAAGTCT
+
<<@B@BBBA@;@DBBBC:;:DCFBABBBCCBB?CCCC?CC?B?BDDDDCC@AAACB@CABBBE@J@BBBCCCCCD@:999:*:A5;:;C<CDAA=AA@=@D?:;;;;;@CCDDCCBB?BBB?B@BBDCBBBCACBBC?BBCBB@A@ECDCBBBBA?A@@<@A>A?C@@@BBCCC@CCCCD<B>C;;;;;;*;BCCC>CBCCGGCCCDACCCD5DAAAB=B>;;8;@@BB0000=@@@@AB?A;;;0;A;;;CCCCCFCCFCCCFF@BBCCC@CBBB@@@:@;::
@ATNG8:00458:02569
GATGGTAGCAGACGTGACAGAGCGCCAGAAGATCAGGAACTCTAGAAGAATTCAGATTAACACGAGAGTAAACGTAAAAAAGAAGGTTTTACAAGACTCACGTTAACAATATTGCAGCAGTACGCACACAATCGAAGCGCAGTAAGGATGGCTAGTGTAACTAGCAAGAATACCACGAAAAGCAAGAAAAAAGAAGTACGCTATTAACTATTAACGTACCTGTCTCTTCCGAAACGAAATGTGTACGATGAGAGAGCTCTCTCTACCATCGAATCACGAAAGTCT
+
===C?>>CCBBB?666;;;=CBBCC@BBC@EBBAAA@C?AC@000?<??:=9==<7739:@A@CCCBBBCC8>>;;:;;;#99495<<<2<??:=C?CCCC;;:;?CD@EBB?BBAABBDCCCCAA@D@?;@BAA=AAA@BB::5;@@;;7;BABBCBG@BAAAAC???;?B;17;7778(8;>99::999%0>;=000A=D==3835:>>1836ACCC@CCAAA??:=<999.7777(7<=?BBBBA?>>>>=CDB@;;;>>>?@:>;;;=8==@?::9/9==?
@ATNG8:00460:02595
GATGGTAGCTCACGTACTCACACGTACTCATTCGTTTCGGAAGAGACAGGTACGTTAATAGTTAATAGCGTACTTCTTTTTCTTGCTTTTCGTGGTACTCTTGCTAGTTACACTAGCCATCCTTACTGCGCTTCGATTGTGTGCGTACTGCTGCAATATTGTTAACGTGAGTCTTGTAAAACCTTCTTTTTACGTTTAACTCTCGTGTTAAAAATCTGAATTCTTCTAGAGTTCCTGATCTCTGGGATGTGTGCGCAGTGCCTACCATCGAATCACGAAA
+
9:BB7;?BBBB@@A@;>>C@AA@@@CCBB;;9;BBC=CB?C:;;CDGDE@CBBBD?C?BBBB>@=@A??BBBBC@BBAAA/==9=::99&7;33-5<?>?B?BBAAAA<??ABBBBB@BCA<@<@?=;;::;4;???6;;@;;;A;;;BB>;76@9///9@@5:5=;;;;;;?A16/988+8*/+/7777,79999,/*/;///79//)/665'5/668585<>:>@=>9;;4=----76:7:::1:///:9:<==@@@>:6:=;49,,,,),227---)
@ATNG8:00463:02589
GATGGTAGTGTCAGTATGAGAGTGTGTACTCATTCGTTTCGGAAGAGACAGGTACGTTAATTGTTAATAGCGTACTTCTTTTTCTTGTCTTTCTGTGGTATTCTTGCTAGTTACACTAGCCATCCTTACTGCGCTTCGATTGTGTGCGTACTGCTGCAATATTGTTAACGTGAGTCTTGTAAAACCTTCTTTTTTTACGTCTACTCTCGTGTTAAAAATCTGAATTCTTCTAGAGTTCCTGATCTTCTGGACAGAGTGTGCAGATACTACCATCGAATCACGAAAGTCT
+
////)//9<=0//////<=>>666=<>;;>::=8;;;=4=<.50555<<;?6;<9772<*0)/729699@<<>99;:49994$4:34//0/(///9:477=:?=88888<@=BBABBBBB?CCC@B@CCCCCCCD?BBCC?BAAABBA@ACCCCDBBC@BAA>@@=@@CCCCDCC@A?@BCCC9B5;5;;;;;;;#:BAAACE:;<CCBCBC=@@@@0@@@AC@E@CC?CBAB@;;5;:@ABBBC@@AAAGICCBAAADCCCDBBBCBBB@BBBBC@CBCB:;:/0A00
@ATNG8:00464:02588
GATGGTAGAGTATCATGTGTATCTCCAGAAGATCAGGAACTCTAGAAGAATTCAGATTTTTAACACGAGAGTAAACGTAAAAAGAAGGTTTTACAAGACTCACGTTAACAATATTGCAGCAGTACGCACACAATCGAGGCGCAGTAAGGATGGCTGTGTAACTAGCAAGAATACCACGAAAGCAAGAAAAAGAAGTACGCTATTAACTATTAACGTACCTGTCTCTTTCCGAAACGAATGAGTAACACTCTCATATGACACTACCATCGAATCACGAAAGTCT
+
55>>:>BBBCCDDCCBCCCCCBBBC@BBC?BACCAA<A@DCBAACD@EE9979@@99::;';<CBBCCCCCCCE>CBAAAAA0?C>C4:;:-;AA>BCCCGDD??<@ABC?CBB?BBBBBBCBBCBCDDGAA>ADD9989CB@A?>:@<@B@?BCCDBBC?BBCBBB>??<?BB;??888*9>>;99999(:@>A@>?CEDBB<><?AAB7;5;AB@@=AA@A@;;;7;?BBB>C;;:;CCCBC?CBBBCCCC@@@CCCBBB>><>BAAB@AAAB::94:@AA
@ATNG8:00466:02577
GATGGTAGATATATGCACGCTCTACCAGAAGATCAGGAACTCTAGAAGAATTCAGATTTTTAACACGAGAGTAAACGTAGAAAGAAGGTTTTACAAGACTCACGTTAACAATATTGCAGCAGTACGCACACAATCGAAGCGCAGTAAGGATGGCTAGTGTAACTAGCAAGAATACCACGAAAAGCAAGAAAAAAGAAGTTACGCTATTAACTATTAACGTACCTGTCTCTTCCGAAACGAATGGTACGTTACGTACGTGAGCTACCATCGAATCACGAAAGTCT
+
>C@@=@9;9==>;<A?CBB@C><AA<9955:9:?;:7;8995444:6:;499:><8:===+=>>?>:97??===5;>@??;:3:<394999+9::7<;;A><<>>8>;9979DD@CCCBBBBBBCBBBBBBB@BBBC>@@@ABA::3;=@;;6;A@ACBBA?A@??AA=AB?BFD2889999+9::30@@@@@(@@;00,0@@<>??:?;>??>;?;>>DAA=@C;;;@@;?<@@B;A@@=?>>BCBAB?AABCCEBBBCCAACB@C@@@C@CCA@::9,9>::
@ATNG8:00470:02605
GATGGTAGACATATCGTACTCTCTGTACTTTCGTTTCGGAAGAGACAGGTACGTTAATAGTTAATAGCGTACTTCTTTTTCTTGCTTTCGTGGTATTCTTGCTAGTTACACTAGCCATCCTTACTGCGCTTCGATTGTGTGCGTACTGCTGCAATATTGTTAACGTGAGTCTTGTAAAACCTTCTTTTTACGTTTAACTCTCGTGTTAAAAATCTGAATTCTTCTAGAGTTCCTGATCTTCTGGGCTGCGCGATATTCGCTACCATCGAATCACGAAAGTCT
+
A@@;9>>CCBBBCCECBCCEFCCBBBB@@>3@ABC>CB?B?B@@@BCCACCCEC@C@BBDC@D@CCCDBBA@A5;;;;;$4:.339908=<@7?;B?@B@AAABAA=ABBCBBAA=A??8?<@@@AAAAA?BBB@<@A@@?;;:>?A>>===>188>=AA=A=??>>?@BAA:==AAA5A1818>>>>/??>?C6;5;?888==>A:>>>>/=>===:=:=F<A@?@@@@7;7;>@A@@=<<;;29///:@=<=>>7:;A@@=9766//,/====@@6===@
@ATNG8:00477:02602
GATGTAGATATATGCACGCTCTACCAGAAGATCAGGAACTCTAGAAGAATTCAGATTTTTAACACGAGAGTAAACGTAAAAAGAAGGTTTTTACAAGACTCACGTTAACAATATTGCAGCAGTACGCACACAATCGAAGCGCAGTAAGGATGGCTAGTGTAACTAGCAAGAATACCACGAAAGCAAGAAAAAAGAAGTACGCTTTTAACTATTAACGTACCTGTCTCTTCCGAAACGAATGAGTACACATCGTCGTGTCGTGCTACCATCGAATCACGAAAGTCT
+
CCCCCCBBBBBBCCEGCCCCBCCC?BBC@CCDCB@?B@BCCCCAA?AC>@?BBA>?>?>.?=AEDBAAAACCC>CCCCDCC2;;5;8@@@@,@CC?DBBCGCC@@>@@CC@CCC@BBABBBBBDEECDCCBB?BDCC@CCA@A@??<B?CBC@CCCBBACB@CCC@@??BC@BBA499999+9>>;::9:99%9@?C:8:C>???5;;BBB><A=AA@@@<A;:;;AA<A;AAA:@@@<A@>>?@@AAABB@@@@@B@A?>>>>>>9>>BBB>BB<<<AA7>;;>
@ATNG8:00478:02582
GATGGTAGAGTATCATGTGTATCTCCAGAAGATCAGGAACTCTAGAAGAATTCAGATTTTTAACACGAGAGTAAACGTAAAAAGAAGGTTTTACAAGACTCACGTTAACAATATTGCAGCAGTACGCACACAATCGAAGCGCAGTAAGGATGGCTAGTGTAACTAGCAAGAATACCACGAAAGCAAGAAAAAAGAAGTACGCTATTAACTATTAACGTACCTGTCTCTTCCGAAACGAATGAGTACTGTATCTATGTGTGCGCTACCATCGAATCACGAAAGTCT
+
?@<<:=>@;;;;<<;;;<<@<?;;<;:9:75555::7>9;;=@A?A=AA?B<?@C@@AA@,@5;;BCCCCBBBA8A@A?BBB2<C;A.;;;&9::9=?954>>00+/6>:;?@@<?B88;BBBCCCCABAEC@BCA@=@BBBBBAA>B?C;;9;CCCBA@@?AAACBC<?@=@@;6;;;;;38;>6==?=@@'?A=99:?BEEBB?B?B;<;:=8==B<;6;;:BA@A>A=ACE?CBD?CCCCAABBBCDBBBBBBBBAA@AB@@?ACCBBB?AA@CA@@;@@CB
@ATNG8:00481:02576
GATGGTAGCGAGCGAGTGTGTATACCAGAAGATCAGGAACTCTAGAAGAATTCAGATTTTTTAACACGAGAGTAAACGTAAAAAGAAGGTTTTTACAAGACTCACGTTAACAATATTGCAGCAGTACGCTCACAATCGAAGCGCAGTAAGGATGGCTAGTGTAACTAGCAAGAATACCACGAAAAGCAAGAAAAAAGAAGTACGCTATTAACTATTAACGTACCCTGTCTCTTCCGAAACGAATGAGTACGATGAGATCTCGTGTGCTACCCATCGAATCACGAAAGTCT
+
55<<7<BB??@CBBCBBBBBCCCAA?ACC@BCCBBB?B>BABCCCC?BB>B@B?C;;;;;;%;;BDCGCCECCCE>BBBBCCC5BB@B?CCCC5CCCDC9<;DDCBB>B@DD?AAA?BCCCDBBB@AACECCAB=AE@@<ABBABBAA>B@CCC@CCCDCBBC?CFCCAA?@@<?DB:==9999-9==:?BEEED'CC?C?>?DCCCC<?<?A@@;><??CCCE?CAAAABB?A?AA@;A;;8;CDBCCCAAACCBBA@@@@BCBBBB@@@;AA>>><AAABBB@:B;;:
@ATNG8:00481:02606
GATGGTAGTCTCAGATAGTCTATAGTACTCATTCGTTTCGGAAGAGACAGGTACGTTAATAGTTTAATAGCGTACTTCTTTTTTCTTTGCTTTCGTGGTATTTCTTGCTAGTTTACACTAGCCATCCTTACTGCGCTTTCGATTGTGTGCGTACTGCTGCAATATTGTTAACGTGAGTCTTGTAAAACCTTCTTTTTTTACGTTTACTCTCGTGTTAAAAATCTGAATTCTTCTAGAGTTTCCTGATCTTCTGGAGATACACATGATACTCTACCATCGAATCACGAAAGTCT
+
B;;68===BCCCCDBCBCAA@BB9:9@==5658?<AB<BD@CACCCBBBB8;6=<<8@9;5<983=-0/<<<=>==7<???@@&9;;.:=?C;A?>949555)5@25;9?999)59<<:<;;7;=??B?BBBCB@:;;/:?@@>AAAB@@>..-.-,,,263---+/84:)//////<<<655555&55:75555555"55::;4=>><<<A?=@5>>>=,>===>494:@4::B@@@AC=B?@A@BBB@BCC?BABBB;;:BCCB;;;BCCDC?CBCCC@CAAABCC=D;;;
@ATNG8:00483:02596
GATGGTAGAGAGAGCTCTCTCATCGTACTCATTCTTTTCGGAAGAGACAGGTACGTTAATAGTTAATAGCGTACTTCTTTTTCTTGCTTTCGTGGTATTCTTGCTAGTTACACTAGCCATCCTTACTGCGCTTCGATTGTGTGCGTACTGCTGCAATATTGTTAACGTGAGTCTTGTGAAACCTTCTTTTTACGTTTACTCTCGTGTTAAAAATCTGAATTCTTCTAGAGTTCCTGATCTTCTGGGTGCGCTACAGTCTCTCTACCATCGAATCACGAAAGTCT
+
59>><>CCCCBBBBBBBBICCCDCCBABCDCC>:999*;C?C@BBACCCC@CC;;:ACACFCC::9;BBABBBB@=;;;;;$9;5;@@<4??@?6:9A=A@79:==7:48BB?AACD>AAB@D?BAA99999?AAAB?;;;@>>>=>>BCB;;;;<@>?;;;5;6;BA@@BBBB688A@?7A7;8;CCCB/>@@DD578C>>>@>;;7;EDE/?===@=D=CA:??BA;;;=B<???@?@:=:::1:=888>?>@>>>@@@@@@@=>;;;?;?;;;??>4===:
@ATNG8:00490:02566
GATGGTAGCAGACGTGACAGAGCGCCAGAAGATCAGGAACTCTAGAAGAATTCAGATTTTTAACACGAGAGTAAACGTAAAAAGAAGGTTTTACAAGACTCACGTTAACAATATTGCAGCAGTACGCACACAATCGAAGCGCAGTAAGGATGGCTAGTGTAACTAGCAAGAATACCACGAAAGCAAGAAAAAAGAAGTACGCTATTAACTATTAACGTACCTGTCTCTTCCGAAACGAATGAGTACAGAGAGTACGATATGTCTACCATCGAATCACGAAAGTCT
+
:<CC@DDCCBBCCCCCBBCCFCBBA?BBB>CCB;;;@E@BBB:;8B@BA@C@;;:@>FED3C?AAAACDDCBBB=A@ABBBB0;;5;2;;;&9AA=BCBBCCDCB?B@EF@BAB?BCCCCBCCCCCEBBCCC?CCCC?B@@ACCAA=@?@?@=@BBCCCCB?BBBBBB@BB?9999??<?<5=>>;::9:9:%:B;A9:9CCA@@7:7;???<@<?BBAA?@@@AABB?B?BCC>CBB?BBBBBCCCDBBAAABBBBBBBBAA@B><>AAAA<@@;<666)8<<=
@ATNG8:00491:02591
GATGGTAGCACGAGTCATTCATATCCAGAAGATCAGGAACTCTAGAAGAATTCAGATTTTTAACACGAGAGTAAACGTAAAAAGAAGGTTTTACAAGACTCACGTTTAACAATATTGCAGCAGTACGCACACAATCGAAGCGCAGTAAGGATGGCTAGTGTAACTAGCAAGAATACCACGAAAGCAAGAAAAAGAAGTACGCTATTAACTATTAACGTACCTGTCTCTTCCGAAACGATGAGTACTGCGTCTCACTCTCGCCTACCATCGAATCACGAAAAGTCT
+
////)/:79>::9;;9>;6;>====:?=B?BDAA;;5;29==>@DD?CC@E?BCCCCFDF5E@CB;;9BBABCC=966<>>>+54.4.555&5994;AB@AA@;;;6;?CE@BBC>@ABCDDCCCCBBB;;;A?B@@B?BCCCBBBA=B=B;;9;AA@@@?B@BBBBCC?BB?BBB@BB@?>6>;;7>ABCC1??@99::CCA=>:><????6;6;;@CC@BB@@@??@C:;=F<E000@@@BBA@@?BDDCECCC@ABCC?AAC?BBBCC?@?>>::::*9???
@ATNG8:00498:02597
GATGGTAGATACTCGCTGATACACCCAGAAGATCAGGAACTCTAGAAGAATTCAGATTTTTAACACGAGAGTAAACGTAAAAAGAAGGTTTTTTACAAGACTCACGTTATCAATATTGCAGCAGTACGCACACAATCGAAGCGCAGTAAGGATGGCTAGTGTAACTAGCAAGAATACCACGAAAGCAAGAAAAAAGAAGTACTCTATTAACTATTAACGTACCTGTCTCTTCCGAAACGAATGAGTACGAGAGAGCACACGTGTCTACCATCGAATCACGAAAGTCT
+
::;@7;CCCDECCCCBBCCCDD:9::;BC@CCCCBB?B?BBBCAA@???=@?CCB@AAAA2AAECCABBBBBAA=A@BBBBB0;;59.9:999#9<<=>@D>ECCDC>@@CC@BBB@CCCBCBCBBCCCCCDBB?CCCC?CBBB???B;@<@AA?BCCEECBB@BBBBBD?BB@AAA499999+7==9999999%9=;=979>@=7:9937B@9<@=BB???<??:::::1:4978)57939===@@@@>>?C???AA??A???@>@@=B::;><A>>?::90:787
@ATNG8:00456:02624
GATGTAGGCACTGCGCACACTCCCAGAAGATCAGGAACTCTAGAAGAATTCAGATTTTTAACACGAGAGTAAACGTAAAAAGAAGGTTTTACAAGACTCACGTTAACAATATTGCAGCAGTACGCACACAATCGAAGCGCAGTAAGGATGGCTAGTGTAACTAGCAAGAATACCACGAAAGCAAGAAAAAAGAAGTACGCTATTAACTATTAACGTACCTGTCTCTTCCGAAACGAATGAGTACTACTCTCAGAGACACACTACCATCGAATCACGAAAGTCT
+
BBBBC<D@DABBBCCBBBBBCCG?BBB?CCCCAA?A?AABBBBC?BB@D@BBBBBCCC3C@CCDC@AABBBC>BBBCCCC5;:6;5;;;6;BC?CCCCBBB;::;@CC@CCD?CCAACCCCCCCCCCBBB@DDBB?BBBBBBBB>C?BCC?BBBCCCA??AAC@A?@CB?9899>>>>>8?@@;999999%9A<A998BBB?@<>;>>@@;>;>?B@@=@BBABBB?C?CDE>B??<?EFBBBBBBCCCCCCCAABCC@==>@B=@@??@=>=<@;;;0;>9:
@ATNG8:00460:02617
GATGGTAGATATATGCACGCTCTACCAGAAGATCAGGAACTCTAGATGAATTCAGATTTTTAACACGAGAGTAAACGTAAAAAGAAGGTTTTACAAGACTCACGTTAACAATATTGCAGCAGTACGCACACAATCGAAGCGCAGTAAGGATGGCTAGTGTAACTAGCAAGAATACCACGAAAAGCAAGAAAAAAGAAGTACGCTATTAACTATTAACGTACCTGTCTCTTCCGAAACGAATGAGTACACATCGTCGTGTCGTGCTACCATCGAATCACGAAAGTCT
+
<=CC@CCCDBBBBBCCCCCCBBCDD?ABB@CCCBBC@C@DCCBBBBBAA>AAAA>78999(8>BEGABBCC>>>:<@@ACCC5@@<@>AAB;CEF@DBBCCCC@@>@@BBABBB?CCDCCBBBBBBCCCCBC@CCAA>BBCCAABB=@=B??=@CBCBDDC@CCCCBB@BB>AA@9==9999+9993999999%9?<?:79CCCCC8;78>??7;7;CC@@=@B@@ACC@C@DCD>CAB>BCBBBCCCCACACBCCBBB???CBBBB?BBBBB?BAAA99829@??
@ATNG8:00460:02657
GATGGTAGCGAGCGAGTGTGTATACCAGAAGATCAGGAACTCTAGAAGAATTCAGATTTTTAACACGAGAGTAAACGTAAAAAGAAGGTTTTACAAGACTCACGTTAACAATATTGCAGCAGTACGCACACAATCGAAGCGCAGTAAGGATGGCTAGTGTAACTAGCTAGAATACCACGAAAGCAAGAAAAAAGAAGTACGCTATTAACTATTAACGTACCTGTCTCTTCCGAAACGAATGAGTACTATGTAGAGCTCTATACTAATCGAATCACGAAAGTCT
+
ACBB@A;CCCCBBBCBBABBBBBCC?BBB>BBAABB=@=@AA@@@@<??<?@?>;@;>>>+=?BBDDBBB;;;@:@996@@@+BC@><@==1;ACBCC:;9CAAA=@<@A>BBC?BC@@@;;<@BBCB@@AA=ABBB?A@CCDBBB>BACBBBHBAAADDJ?CBBCDCDAA=A??:>>@@@9@AA?BBBBBB(?A<@>??BBCBB?B?CBBB?B>=<B;;7;BBBB@@?B<@@B;BAA=@@?@@???BCCBBBECCBCAABBFDE@:98?;>>BCCCE=BAAA
@ATNG8:00461:02638
GATGGTAGCGCACACATAGATACAGTACTCATTCGTTCGGAAGAGACAGGTACGTTAATAGTTAATAGCGTACTTCTTTTCTTGTCTTTTCTGTGGTATTCTTGCTAGTTACACTAGCCATCCTTACTGCGCTTCGATTGTGTGCGTACTGCTGCAATATTGTTAACGTGAGTCTTGTAAAACCTTCTTTTTTACGTTTACTCTCGTGTTAAAAATCTGAATTCTTCTAGAGTTCCTGATCTTCTGGCTCTCGTAGACAGATACTACCATCGAATCACGAAAGTCT
+
<<@=666<=AA;;59=>555555555555;4405::8<>.5.5////--(-5---3;,///=5;5;=>545999.55>>/>>74/0000)0///6167=8==7<====@7<ACBA@;;:;CC@D@DHCCBBCA@BBBB9;;AACA;;<BBBBBDCD@CBA>;;6;<@BB;;<DAA<@;<;<.<=A<;;;;;;%:@@CC;@@A;;;BBBB>BBBA,@AA::49;?B<@AC;00=+0*0000<<*49@<999@B9:9BCCDDECCB000;000;;:;;;=:::.9:B?
@ATNG8:00479:02613
GATGGTAGGCGAGAGTGAGACGCAGTACTCATTCGTTTCGGAAGAGACAGGTACGTTAATAGTTAATAGCGTACTTCTTTTTCTTGCTTTCGTGGTATTCTTGCTAGTTACACTAGCCATCCTTACTGCGCTTCGATTGTGTGCGTACTGCTGCAATATTGTTAACGTGAGTCTTGTAAAGCCTTCTTTTTACGTTTACTCTCGTGTTAAAAATCTGAATTCTTCTAGAGTTCCTGATCTTCTGGGCTGCGCTGATATGCGCTACCATCGAATCACGAAAGTCT
+
<<CE@BBB@BABABBBCBCCBDBCCCBBCECC?C@@?:@A?B?BBCBDBB?BCCBB?B@CCBB?B=A@ACCCB;?488888);>688:<5;<<B797C?CC@:99BBB=AAAABBAA=C@@;@=@?@779;;=C>>>7;;====??=>>?>>>==888/7;9+/*/<=====@@<@@BB:AA8=888888(8=>>E;A>>>@@>=<>18888(8<==D=B<??;>>@888B=A<@====>7<;;;1;A===;;;CCCCBBDBBBEADBBDB:;;GCCDC>CDDC
@ATNG8:00479:02633
GATGGTAGGCACTGCGCACACATCCCAGAAGATCAGGAACTCTAGAAGAATTCAGATTTTTTAACACGAGAGTAAACGTAAAAAGAAGGTTTTTACAAGACTCACGTTAACAATATTGCAGCAGTACGCACACAATCGAAGCGCAGTAAGGATGGCTAGTGTAACTAGCAAGAATACCACGAAAAGCAAGAAAAAAGAAGTACGCTATTAACTATTAACGTACCTGTCTCTTCCGAAACGAATGAGTACGAGAGAGCACACGTGTCTACCATCGAATCACGAAAGTCT
+
@@AB<ACD?CBB@A@CBB:;;DAAA=BDC@BBBCBB@C@CDDA@AC@FE?B?@??:;:::;%:@@ACBBACCBDC>AABCAAA09;698@BBC5CEJIEBCBDCC@@?@ACJ?BBD?BBCBCCCCCCBCCEDAA<?@::5;ABAAB??=@AGCC@CCDDDCBA?ACCCCC@??;?BA8<<9999+9=<9?BCCCD)AB?B977A@?@A7:679>>8=:=AC@@>@BCAABB?B?AA@9@::59ABCFCCBBBBCBBBCBBBBBBB@A@A=A=====CGCDA@>8=000
@ATNG8:00479:02648
GATGGTAGTAGTACACTAGTCATACCAGAAGATCAGGAACTCTAGAAGAATTCAGATTTTTAACATCGAGAGTAAACGATAAAAAAGAAGGTTTTTACAAGACTCACGTTAACAATATTGCAGCAGTACGCACACAATCGAAGCGCAGTAAGGATGGCTAGTGTAACTAGCAAGAATACCACGAAAGCAAGAAAAAAGAAGTACGCTATTAACTATTAACGTACCTGTCTCTTCCGAAACGAATGAGTACGAGAGAGCACACGTGTCTACCATCGAATCACGAAAGTCT
+
4844.4:<?A;;6;;;;;;;9A@9;.599.49===?9?200////959947)444::>>>+C;?=>:994<899<6<8885====%9903,3999'833.3;339??79378==<BC@<>@A@CCCDCBCCCCBBC?CCBB?BBBBBBBB?B?B@@>@BBBBCCC@AAAAAA?BC?CCC>A@99:28@@<AACCCC)CD@::9;=@?@C:>:=@AA;?:>>A;;8;CCBCCC@B?ABA=BCC?BBBCBBAA@BAB?>>BBBBCCBBBBBB@B<;;;;>?BBBCC>C;::
@ATNG8:00480:02652
GATGGTAGTCTCAGATAGTCTATAGTACTCATTCGTTTCGGAAGAGACAGGTACGTTAATAGTTAATAGCGTACTTCTTTTTCTTGCTTTCGTGGTATTCTTGCTAGTTACACTAGCCATCCTTACTGCGCTTCGATTGTGTGCGTACTGCTGCAATATTGTTAACGTGAGTCTTGTAAAACCTTCTTTTTACGTTTACTCTCGTGTTAAAAATCTGAATTCTTCTAGAGTTCCTGATCTTCTGGATAGCGACGCGATATACTACCATCGAATCACGAAAGTCT
+
@;;6:>>>BBBCDDAAABCBBBCBBBA@@ABC?BCBD>CC@C@CCCBCCE@DDCCB@E?BBA@>@;CCDBBDBBC>A@DDD3DC>@?BC;AC;;9;CE?CE:;;@BBC?BCEBBBCC@CCD>@@ACCBBBBB@BCCC@CBBBDBBBBBCBBBBBB?;;<@CD?B@B;;;BBBDD>A;;;;.:;A>;;;;;*;AABB<AACAAACCCD@DCDC5C;;;BAB@BBADBBBCGE?B?BCCCCC@C@A?AGCCCCBBBBBAABBBBCCC@CC@??@CBAABDC>B:::
@ATNG8:00481:02653
GATGGTAGAGTACAGTGTAGTAGACCAGAAGATCAGGAACTCGTAAGAAGAATTCAGATTTTTAACATCGAGAGTAAACGATAAAAAGAAGGTTTTTACAAGACTCACGTTTAACAATATTGCAGCAGTACGCACACAATCGAAGCGCAGTAAGGATGGCTAGTGTAACTAGCAAGAATACCACGAAAGCAAGAAAAAAGAAGTACGCTATTAACTATTAAACGTACCTGTCTCTTCCGAAACGAATGAGTACGAGAGAGCACACGTGTCTACCATCGAATCACGAAAGTCT
+
BBBC?BBCDCCDCBB969@BBD;;;;@@@8ABA@@@<A>@@:400*094//)/366444>==+?5889999333:=;/33//////$//(/06666'//3,3722295222'2022+2554999:@BBCCCDCCBBBB@BBCD?BBECB88:=A@CBB?BCCDDDCC?@@CAAB?CD@BBB999AAA9?::40@@@@@(@@<0/.578<@D<>;;:;;/55(5:@BB?BCC<;;C?B?BBC<AAA=@???@A?????AA???BBBBBAAABCC?CBA@@;@ABCCBB=A@;;
@ATNG8:00482:02626
GATGGTAGAGTATCATGTGTATCTCCAGAAGATCAGGAACTCTAGAAGAATTCAGATCTTTAACACGAGAGTAAACGTAAAAAGAAGGTTTTTACAAGACTCACGTTAACAATATTGCAGCAGTACGCACACAATCGAAGCGCAGTAAGGATGGCTAGTGTAACTAGCAAGAATACCACGAAAAGCAAGAAAAAGAAGTACGCTATTAACTATTAACGTACCTGTCTCTTCCGAAACGATGAGTACTATAGACTATCTGAGACTACCATCGAATCACGAAAGTCT
+
44457<>=BB@;@=B666>=@959=9=49.4?;;<C?B?CBBBBBB@BD>B>BCCDCBBB>B@ECCCCCDCBBB=BB;<<<<*5A9@7BDDD1C=B?ACBCCEDCB?B@CC@D;;;;BCBCCCCCCBBBCCAC@CD@A>AAA@AA@@9@=@BB@CBBCCCAA<BDCFBB=?>;?BA;@?9999+98818::::*7:396<;???@B7:7;??@6;7;CBBB@BCBBBBDAFACBB<AA@;<;@BCBCCCCCCCBBBCDDBBBCC99;:CCCC@DCBB:;:6;B;<
@ATNG8:00483:02616
GATGGTAGCTCTGCTCTGACTCTCGTACTCATTCGTTTCGGAAGAGACAGGTACGTTAATAGTTAATAGCGTACTTCTTTTTCTTGCTTTCGTGGTATTCTTGCTAGTTACACTAGCCATCCTTACTGTGCTTCGATTGTGTGCGTACTGCTGCAATATTGTTAACGTGATTCTTGTAAAACCTTCTTTTTACGTTTACTCTCGTGTTAAAAATCTGAATTCTTCTAGAGTTCCTGATCTTCTGGGTCTACGCTCGTCGCGCTACCATCGAATCACGAAAGTCT
+
;@BA9>>BBBEBBBCCCBCBBAAA@;::CCBB?BBCB>CC@C@DDCCBBB?ABCAB?A@BB=B@C@CCBCCCCBB=@AAAA1?BADDEF<B;;9255949=<;?<>=>:>C@?@B@@=@BC?D@CCA@ABDCECCBB?ABCGICBBCC;;;CCAA>A;;7;C?C?C;;;CC?AB?@ACCA9C7949@B@B,AB:;;0:AA@ABA;:;9>=>=,=??@@=@=AA?BCCCB:;7;?BABBEB>A;;;0;CBBCCGCCCBBBCCCCDD?BAAAA=@ABBBDD=BCCB
@ATNG8:00488:02656
GATGGTAGTATAGAGCTCTACATAGTACTCATTCGTTTCGGAAGAGACAGGTACGTTAATAGTTAATAGCGTACTTCTTTTTCTTGCTTTCGTGGTATTCTTGCTAGTTACACTAGCCATCCTTACTGCGCTTCGATTGTGTGCGTACTGCTGCAATATTGTTAACGTGAGTCTTGTAAAACCTTCTTTTTTACGTTTTACTCTCGTGTTAAAAATCTGAATCTTCTAGAGTTCCTGATCTTTCTGGGCATACTCTCACACGCTACCATGAATCACCGAA
+
@:<4.44444@=;;555<5//7////::<ABC@DCCC=AB>A?AABAABC=?????9>9=9==8;8=??;88;33,3;777$336999C187>?193317713333893975555:@;7;;8<;@A@???::37656<>>>BAA;;555::;;//)/6717=8=<99<=;==<<89??AA2@9>9888888%898888(7:==9;///:(----'-./-6,3//(..76889;;659?99660699<2<------>;6369///;=066994799:+/-,
@ATNG8:00491:02652
GATGGTAGCTATACGTATATCTATGTACTCATTCGTTTCGGAGAGACAGGTACGTTAATAGTTAATAGCGTACTTCTTTTTCTTGCTTTCGTGGTATTCTTGCTTGTTACACTAGCCATCCTTACTGCGCTTCGATTGTGTGCGTACTGCTGCAATATTGTTAACGTGAGTCTTGTAAAACCTTCTTTTTACGTTTACTCTCGTGTTAAAAAATCTGAATTCTTCTAGAGTTCCTGATCTTCTGGTATGACTAGTGTACTACTACCATCGAATCACGAAAGTCT
+
CDCC?BBBBBBCCEDBBBCCECCCDCBBBBAB=AB@B=BB@BCCCBBBC@CBBBB?B@DCCB@C@CAB@@BBBB>@ADDE2AB?BBCC>BBAA>ABC>B@>?7859@>ABBBBAAA>BAA9>9>AAA??;;7;>>>:>;>??AAAA???A=>>A<>>><@A<A=DAA==>ACA;?:::9-:8;666666(7=788-8>====>===188888%8::<<;@9==<?B@@>>><A<AA???B7;;A=AA@@???@@AAA<=<A@@AA<>???A=AA<<<@>5=:::
@ATNG8:00492:02640
GATGGTAGCTCGCTGATGATATCTCCAGAAGATCAGGAACTCTAGAAGAATTCAGATTTTTAACACGAGAGTAAACGTAAAAAAGAAGGTTTTACAAGACTCACGTTAACAATATTGCAGCAGTACGCACACAATCGAAGCGCAGTAAGGATGGCTAGTGTAACTAGCAAGAATACCACGAAAAGCAAGAAAAAGAAGTACGCTATTAAACTATTAACGTACCTGTCTCTTCCGAAACGAATGAGTACTACTCTCAGAGACACACTACCATCGAATCACGAAAGTCT
+
////)//5>===>;<;=<<<<;;;<499=165<;;:8=:669@@@B=><9;80000/:::):6;:788<:::;>3////////#/:2;7;??0@==:<A<B;;;BB>A=BB=BCE@@@CCBBBBCFBBAAABB?CEED@DBBBBDBC@C?B;;7;@;;;@@@>@????A<:957?96;:////&///(/88;=0995<88<<8657-22'22559>6;7?:929>445;98;4:::+//96/0/?<<<?@@@?>><?=8<BBA=>552/5:::;7779=BBB<BCC@
@ATNG8:00497:02619
GATGGTAGGCACTGCGCACACATCCCAGAAGATCAGGAACTCTAGAAGAATTCAGATTTTTAACACGAGAGTAAACGTAAAAAGAAGGTTTTACAAGACTCACGTTTAACAATATTGCAGCAGTACGCACACAATCGAAGCGCAGTAAGGATGGCTAGTGTAACTAGCAAGAATTCCACGAAAAGCAAGAAAAAAGAAGTACGCTATTAACTATTAACGTACCTGTCTCTTCCGAAACGAATGAGTACGAGAGAGCACACGTGTCTACCATCGAATCACGAAAGTCT
+
77/0+/:;5;?@;:5<<;;;;:66A7;?L@;;9CCCBCBBBCA@AB@DD?@<?@994444$43889:;:=588C=>>@BAAA,9;592:;:*9;<5;A@B@DA@A@;@@BB?BBB?BBAABBDCCBA@B@AAA>BBAA?ABBBCBDC?C?BBC?B@@@AACC@BBBBAA>??;>?A;??9999*9<;8>AAAAA'?>9;>;7>=9;;1817<>?:@<?;@@C?BBB???B?C@CCC>???>?BCFCCBBBBBBBBBBAA????;;AAA7;;==B:::???@@9?:::
@ATNG8:00499:02635
GATGGTAGACACGTGTGCTCTCTCGTACTCATTCGTTTCGGAAGAGACAGGTACGTTAATAGTTAATAGCGTACTTCTTTTTCTTGCTTTCGTGGTATTTCTTGCTTAGTTACACTAGCCATCCTTACTGCGCTTCGATTGTGTGCGTACTGCTGCAATATTGTTAACGTGAGTCTTGTAAAACCTTCTTTTTACGTTTAACTCTCGTGTTAAAAATCTTGAATTCTTACTAGAGTTCCTGATCTTCTGGATAGCGACGCGATATACTACCATCGAATCACGAAAGTCT
+
55;=:>CCCCCBB===AA<>B<<>@?656;>>8BBEG>BB@B?A@@BBAA5;9?98047<=>=9:=?00/=77788??>==+<<7<<;@6>00/(//--(-73///(/995:<<<<7;:5:;:<B<@@?888;=8=??@7;;@@@??888A??>>><48669>@;><>A;;<@@@?5:////)/)/+/6===,77===,/,/;666;>8817887(67706@:@:>?3558;757:3919778//+/99499@A<<=<<>9::>>>>===<@=>=?<>=>>AAA:@;<;
@ATNG8:00450:02678
GATGGTAGTGTCAGTGCGCGTGTCAGAAGATCAGGAACTCTAGAAGAATTCAGATTTTTAACACGAGAGTAAACGTAAAAGAAGGTTTTATCAAGACTCACGTTAACAATATTCAGCAGTACGCACACAATCGAAGCGCAGTAAGGATGGCTAGTGTAACTAGCAAGAATACCACGAAAGCAAGAAAAAAGAAGTTACGCTATTAACTATTAACGTACCTGTCTCTTCCGAAACGAATGAGTACTACTCTCAGAGACACACTACCGTCGAATCACGAAAGTCT
+
<5;:8@<ABCBA@;;;;;9;:<00/9949CBB;;7;5;<@995B9A<:=248<77777$71339998<3338/774444&45.54999+5559.555555599.4.4:.4485;556><>;;;;;<@<<<@ACC=AA???::9;=<@00-0AAAA@DG>???BAA>AB>AAA?A???:8:;;=@BBBBB)BC<973998<>>A7;7:A??<@:==A::6:A?BA9:89<?AA:@?=9;;78===<<<@@A77488::755222858866675559377*7<<@
@ATNG8:00454:02665
GATTAGTGTCATATGAGAGTGTGTACTCATTCGTTTCGGAAGAGACAGGTACGTTAATAGTTAATAGCGTACTTCTTTTTCTTGCTTTCGTGGTATTCTTGCTAGTTACACTTGCCATCCTTACTGCGCTTTGATTGTGTGCGTACTGCTGCAATATTGTTAACGTGAGTCTTGTAAAACCTTCTTTTTTACGTTTACTCCCGTGTTAAAAACTCTGAATTCTTCTAGAGTTCCTGATCTTCTGGGATGTGTGCGCAGTGCCTACCATCGAATCACGAAAGTCT
+
?::54444449956;;>A>9996>===A::3;:;:,9B;A?A@BCCCD?CBCCC@D?BBBB:@:?;BBBBBEC>AABAB,@@<@@BG>DCBB>;::@GFACCDA@A?BBDDD@BB@AAA=@=AAB@@ACCF?CCE@B;;;;;:?>9:9854;<8===:BB;@:>@@956>===@@@@@*9257555599#9@999,555//)/7//,/<;<+//::;>7;7;>7555::<<8=9=;:;?>9@?CC>C@@@A:9:?=>?@?C>AA@200000*0;=999949>?@
@ATNG8:00454:02668
GATGGTAGCTATACGTATATCTATGTACTCATTCGGTTTCGGAAGAGACAGGTACGTTAATAGTTAATAGCGTACTTCTTTTTCTTGCTTTTCGTGGTATTCTTGCTAGTTTACACTAGCCATCCTTACTGCGCTTCGATTGTGTGCGTACTGCTGCAATATTGTTAACGTGAGTCTTGTAAAAACCTTCTTTTTTACGTTTACTCTCGTGTTTAAAAAATCTGAATTCTCTAGAGTTCCTGATCTTCTGGGTGTATCAGCGAGTATCTACCATCGAATCACGAAAGTCT
+
CCCC?BBCBBCCCAABCCFECCBBBCABBCAA?AB?BB=BB@D@CBBBBBC@DCCBA@A89;AC@C?BACBBCCBA=77989(7B9>:999&3>?B@BBC@BB@?><@99:29DA@AABB?A??4<6<<<::;>>=AAAA<AB@@@???@@B@@A::;<99;7//-/9::>BB@A??8=89888(8081878788%6=<;=6<9;<<>>@@?@3?CBCB)A;;7<595///<;><>>:=8===<:;5;>?D;=>=AAAAAB@@===BAAAD:><<<=49:=::;<6=676
@ATNG8:00459:02667
GATGGTAGCGCACACATAGATACAGTACTCATTCGTTTCTGAAGAGACAGGTACGTTAATAGTTAATAGCGTACTTCTTTTTCTTGCTTTCGTGGTATTCTTGCTAGTTACACTAGCCATCCTTACTGCGCTTCGATTGTGTGCGTACTGCTGCAATATTGTTAACGTGAGTCTTGTAAAACCTTCTTTTTACGTTTACTCTCGTGTTAAAAATCTGAATTCTTCTAGAGTTCCTGATCTTCTGGTAGAGCGTGCATATATCTACCATCGAATCACGAAAGTCT
+
55=B:CBBBAAB;595555/;;<///9::@;;4:494)499<8<<BBA@@?BBABA@C@BAAG7;79;9=BEDCC@?@>@=0=B599@>6?B;;4:>>9>A29:>???<@ABBBBBA?BBC?A?AABCAA@B@DBBB?AAABB;:;9BBDA@AA>8=>C<@@8@8A@>>BC;::99:CDC5A5:4:::::':<<<B5:;@@@??;;;;@@@>,@>::9?B@CD?CCCCCBB?ABBA@BCB8;;A>BABBBA@@BAABAACCCBBB@B@@@C@BBECBBB<BABB
@ATNG8:00470:02673
GATGTAGATACTCGCTGATACACCCAGAAGATCAGGAACTCTAGAAGAATTCAGATTTTTAACACGAGAGTAAACGTAAAAAGAAGGTTTTACAAGACTCACGTTAACAATATTGCAGCAGTACGCACACAATCGAAGCGCAGTAAGGATGGCTAGTGTAACTAGCAAGAATACCACGAAAGCAAGAAAAAGAAGTACGCTATTAACTATTAACGTACCTGTCTCTTCCGAAACGAATGAGTACGAGAGAGCACACGTGTCTACCATCGAATCACGAAAGTCT
+
9@@@B=CGCCCBBBCEGCBBBCCD>BBC@CCBBBC?C@CCDAAAB?BC?B?BCCCCCCC1?<?BBBBCAAAAF>BA:::::.:B?D<@@@9ABC@CABACCB;;;;@BCABBB@CCCBBDCBCCCCCCCCB@CCCC>A@A@BBAA>A?B@@>@BBBBBBCACBBBCC@CC?ABB?B????8=993:====.>A>ABBBBCAAB8;7;@??5;6;=BBC@BBAAAAA?A>ABB;B::8:???BBBBAAACBAA@DDBBBCAAAAA>=;;;B<BABBCCB<A???
@ATNG8:00471:02681
GATGGTAGATACTCGCTGATAACCAGAAGATCAGGAACTCTAGAAGAATTCAGATTTTTAACACGAGAGTAAACGTAAAAAGAAGGTTTTACAAGACTCACGTTTAACAATATTGCAGCAGTACGCACACAATCGAAGCGCAGTAAGGATGGCTAGTGTAACTAGCAAGAATACCACGAAAGCAAGAAAAAACGAAGTTACGCTATTACTATTAACGATACCTGTCTCTTCCGAAACGAATGAGTACGAGAGAGCACACGTGTCTACCATCGAATCACGAAAGTCT
+
:;BA8<B;;:55555997><<+0+/9:3:55559.5.559<<<>8<<0509@@@ACCB1@=@<:00/8976717;A=@@@+>=7;.555&5:;9B@@><::444)47;;6<55.4::?>@@;99555<@@@?@@?B=@@@@A?BB?A?B<;7;AAACDAA>???@@@<AA<@A?8<<877)3883=>>>?@(78A?A?:A>>888=7;<<>><A<=<:;:93797788<:94888(/--(,,,,--253552228666555555755+225556>888BB@<?999
@ATNG8:00472:02666
GATGGTAGAGAGAGCTCTCTCATCGTACTCATTCGTTTCGGAAGAGACAGGTACGTTAATAGTTAATAGCGTACTTCTTTTTCTTGCTTTCGTGGTATTCTTGCTAGTTACACTAGCCATCCTTACTGCGCTTCGATTGTGTGCGTACTGCTGCAATATTGTTAACGTGAGTCTTGTAAAACCTTCTTTTTACGTTTACTCTCGTGTTAAAAATCTGAATTCTTCTAGAGTTCCTGATCTTCTGGCGCGTATGTATGTCGCTACCATCGAATCACGAAAGTCT
+
<<=B@A?A@CBB@@A;66?C96;CB;9;BCEJ?BBDE>CCAC@@@@BAAB=AAB@?;@<@@AA?B@BAAAFBA@@;999:9$794>@AA<AB@@=:::;?>399<;7<077;B???B:===1818==>?888<@A>?6;;>>?>>@@@@@@?>==58887==8=:>>>>>>===:=8888,89>:88889(8:>AB:>>>?>=>8887:DDC.C688@<>:@@<>>?@?=><><===?==:=>>;@@@;;;>>??;;;@@@>>>=A>>>A<@;77<<@66669
@ATNG8:00473:02679
GATGGTAGTGTGTCTCTGAGAGTAGCTACTACATTCGTTTCGGAAGAGACAGGTACGTTAATATGTTAATAGCGTAACTTCTTTTTCTTTGCTTTCGTGGTATTTCTTGCTAGTTACACTAGCCATCCTTACTGCGCTTCGATTGTGTGCGTACTGCTGCAATATTGTTAACGTGAGTCTTGTAAAAACCTTCTTTTTACGTTTACTCTCGTGTTAAAAATCTGAATTCTTCTAGAGTTCCTGATCTTCTGGGATGTGTGCGCAGTGCCTACCATCGAATCACGAAAGTCT
+
:;<A=A<::=49555555<5555//////////:4/66>7>>;@:<<?;666166<<=4;5>556<9?:<;99965.5>455555$5;;)5499)5599;@900)0>)///7:;5;;B>==BD>AAC>@<ABBBBB;;5;B<;5;AA;;;AABCCCCFEBC@;;=ACHAL?A@@@@BB@A>B;;;;;);=B4;9999'9=?>>8@9;9==9955.5555$59995469=>9AAA995;5;5;?=B@B?@;;;0;??@@BCBCCCBCCCAHHGACDBBB@;;;B@@A;@BAA
@ATNG8:00473:02706
GATGGTAGACATATCGTACTCTCTGTACTCATTCGTTTCGGAAGAGACAGGTACGTTAATAGTTAATAGCGTACTTCTTTTTCTTGCTTCTGTGGTATTCTTGCTAGTTACACTAGCCATCCTTACTGCGCTTCGATTGTGTGCGTACTGCTGCAATATTGTTAACGTGAGTCTTGTAAAACCTTCTTTTACGTTTACTCTCGTGTAAAATCTGAATTCTTCTAGAGTTCCTGATCTTCTGGCGCTCTGTCACGTCTGCTCCATCGAATCACGAAGTCAT
+
<>56:;?CACBDCCGBBBCCCDCCB@BBBA;95;;<9)49295>A@AAEF?ABB@?<?;>>::/7?CBEBAABB?;:9888$33,/=70../8;4:9:5999///75707;9;;:==;@@A<?;?<::;;;;=BA@@<>>=@>>>>=B???A===:===:8818:;;;===?>><>AADD5;/6/////)/.778.2---..6652222&25667280772;<<;;@@<><??>767177<9@::::///=@AB;;;;=;;5;===?;====;;4;=888
@ATNG8:00474:02704
GATGGTAGTCTCAGATAGTCTATAGTACTCATTCGTTTCGGAAGAGACAGGTACGTTAATAGTTAATAGCGTACTTCTTTTTCTTGCTTTCGTGGTATTCTTGCTAGTTACACTAGCCATCCTTACTGCGCTTCGATTGTGTGCGTACTGCTGCAATATTGTTAACGTGAGTCTTGTAAAACCTTCTTTTTACGTTTACTCTCGTGTTAAAAATCTGAATTCTTCTAGAGTTCCTGATCTTCTGGCTCTCGTAGACAGATACTACCATCGAATCACGAAAGTCT
+
55557<<<BBC>CCCBBA<96DA9<9555;:@==@BB=BB?C?ACACCCD?BBA;;4;5;9>A@@9==C;;;=>>265<<<+<A7<?BA;A;65.5;;;;@9=>===>:;@BA;:;@;@@@<@?BBBBA@AC@C@AA=C;;;@@@AAAABBBBCC?@@??AA=?<<9:9;;<<<755555&57<755555$55<=@7><<666<<A@4>>==,=999929;>>9999?:9:;@:???CCC?BAB;A?::9>>>@@@@999??>>>=@999>=988BB?C=CD99
@ATNG8:00478:02668
GATGGTAGACACGTGTGCTCTCTCGTACTCATTCGTTTCGGAAGAGACAGGTACGTTAATAGTTAATAGCGTACTTCTTTTTCTTGCTTTCGTGGTATTCTTGCTAGTTACACTAGCCATCCTTACTGCGCTTCGATTGTGTGCGTACTGCTGCAATATTGTTAACGTGTGTCTTGTAAAACCTTCTTTTTACGTTTACTCTCGTGTTAAAAATCTGAATTCTTCTAGAGTTCCTGATCTTCTGGTATGACTAGTGTACTACTACCATCGAATCCTCTTAGTCT
+
@@@C@CCCBCCDCBBBCCBHGECCGDDBCBBD?BACD?CC@C@BBBCCBC?BCBCB?C?BBBB@B@BBBBAAABB?BBBBE3BA<>?B=6=BBB@BBB>AA;???BBB>AACAA=8729995:=@@?AAAAA=@@>>7;:><<<==?AA@@@;;;<>>==BC=B676@=<9>>>7<799928==699:::*--3;;.7---673779-5522$277773737939==99<<4<8<@@@>>:>>>:>@>>>B>>>A?@?A??@@@@<@@@@A=@@9::939?667
@ATNG8:00478:02688
GATGGTAGTCTCAGATAGTCTATAGTACTCATTCGTTTCGGAAGAGACAGGTACGTTAATAGTTAATAGCGTACTTCTTTTTCTTGCTTTCGTGGTATTCTTGCTAGTTACACTAGCCATCCTTACTGCGCTTCGATTGTGTGCGTACTGCTGCAATATTGTTAACGTGAGTCTTGTAAAACCTTCTTTTTACGTTTACTCTCGTGTTAAAATCTGAATTCTTCTAGAGTTCCTGATCTTCTGGATAGCGACGCGATATACTACCATCGAATCACGAAAGTCT
+
A:;69==>BBBBCCCBCBCDCFDAABB@@@@B?BBBE?DD?C@CEDECCCGFBB@@=@=@?;;5;;@?DE@CBBF>@ACBB0AB:;:CD<@?::49BB?BC?AA@CAB>BECBBCCCACCC@B?CECCCA@@?BBBB?CCDCDCCBBBBB@AAEDA;;<ABC>A>A;;;BBCCMFCCDCC<B>B><;;<;*;AAAB<AAEACBCCEE@EGI<D;;;CAC@BBACCCBBBC@C@CCCCCB?AAB?BCCCCAAABBBC;;;CCCCC@CCAAA@CB@@BEC=A;;;
@ATNG8:00482:02691
GATGGTAGGACGAGCGTCTGAGAGGTACTCATTCGTTTCGGAAGAGACAGGTACGTTAATAGTTAATAGCGTACTTCTTTTTCTTGCTTTCGTGGTATTCTTGCTAGTTACACTAGCCATCCTTACTGCGCTTCGATTGTGTGCGTACTGCTGCAATATTGTTAACGTGAGTCTTGTAAAACCTTCTTTTTACGTTTACTCTCGTGTTAAAAATCTGAATTCTTCTAGAGTTCCTGATCTTCTGGTGTCTGATCTGTATCACTACCATCGAATCACGAAAGTCT
+
<=BB@BCC?AB@?@BBBBAAABCE?BBBCCCC@CCBB>BC?B@DCCCBBB?BBCCC@B@BBBC@D@CBABCCCCC@BBBBB1@@;@@@@8@B:::;CE?CC9;;BCCEADCEDCBCC@CAA>A>BB@@BAAA?BBBB>CBABBBCBCCCBBBBCC?BBB@CC@C=??CDCCCDD?DCDDD;CACABBBBB0@B@@@<AABBCCCCBB@BGDD5CBBBC@C@CC@CCCCCBB@B@BBBCBB?C@A?ACCBBCCCDCCCCBBBCCCC@C@@@C@BBBBBBB=BBAA
@ATNG8:00487:02671
GATGGTAGTATCTGCACACTCTGTCCAGAAGATCAGGAACTCTAGAAGAATTCAGATTTTTAACATCGAGAGTAAACGTAAAAAGAAGGTTTTACAAGACTCACGTTAACAATATTGCAGCAGTACGCACACAATCGAAGCGCAGTAAGGATGGCTAGTGTAACCAGCAAGAATACCACGAAAGCGAGAAAAAGAAGTACGCTATTAACTATAACGTACCTGTCTCTTCCGAAACGAATGAGTACTGTATCTATGTGTGCGCTACCATCGAATCACGAAAGTCT
+
55<<7<BD@A;=;@;@<BACCC666:=@B=;9:@@B?C?BBC@@@A?AA=?:8:8?;AAB1B?B733?=777;;;3;=99999'//(/499:/::=7<==?=;;//(/50/(/75389::===BECHAA@BCD@B?@@?BBBBCBBC?B?A@@=@BCBCBCC?B@CAAA=???BAB?BCCCC>BAAA:::99(9A?CCCCB@@BF<?<?AAAB?BBBBB>?;;=;;:5;;@AE;DBA?BCCA@ACCA>>>>>>>BBBBBBAB@>?;?BBBD@BBABBBB=A???
@ATNG8:00490:02692
GATGGTAGTCTCAGATAGTCTATAGTACTCATTCGTTTCGGAAGAGACAGGTACGTTAATAGTTAATAGCGTACTTCTTTTTCTTGCTTTCGTGGTATTCTTGCTAGTTACACTAGCCATCCTTACTGCGCTTCGATTGTGTGCGTACTGCTTGCAATATTGTTAACGTGAGTCTTGTAAAACCTTCTTTTACGTTTACTCTCGTGTTAAAAATCTGAATTCTTCTAGAGTTCCTGATCTCTGGTAGAGCGTGCATATATCTACCATCGAATCACGAAAGTCT
+
:5;69>>>CCBBCC;;6A@;:<@9:6=>=@BB@BABC=CD>B?BIGAA@C00/;//)/*949<9;0:5?;;;>><34999:':=9<=BC;A566:>>@;GF>:;:DAB=AABBBBBC@BBCAD@GCBBCCCB?BBBD@DBBBCCC000<<00-0@@;>00-9@;@:>>>955<;>:>>>=>*92999:::-9=>>D<BAFBAABBAA5;;;;*;@@BB@B?AAABBBBA;;8;@BBBBBBBBHAGFCCBCA@;;;CA;;:@@@C@BBBBB?BB;;;CB<ABBB
@ATNG8:00491:02667
GATGGTAGCTATACGTATATCTATGTACTCATTCGTTTCGGAAGAGACAGGTACGTTAATAGTTAATAGCGTACTTCTTTTTCTTGCTTTCGTGGTATTCTTGCTAGTTACACTAGCCATCCTTACTGCGCTTCGATTGTGTGCGTACTGCTGCAATACTGTTAACGTGAGTCTTGTAAAACCTTCTTTTTACGTTTACTCTCGTGTTAAAAATCTGAATTCTTCTAGAGTTCCTGATCTTCTGGGTCTCTCTCTCACGCACTACCATCGAATCACGAAAGTCT
+
;;<A=DDCBB=>>AA=>><<><@;<?@@>@>A85565)/;4:)///::::6;=<<?5>5955>;A:>A@AAA<=C?BDCAA.99237993:??A=??D>AA?A???@@<AA@ABCCC?B?@<A=B@@===>@;>?>B:;;;@??====>==888<4:9888=:>8<>@==:;:D=D@?@@5@=A=A====,9::==+//6;<979//*-797+7-//7376<=8=?>@>===D=A@<<//-/===2:;>>A@@????<77//-7;4336996669:???6>=>=
@ATNG8:00498:02689
GATGGTAGTATAGAGCTCTACATAGTACTCATTCGTTTCGGAAGAGACAGGTACGTTAATAGTTAATAGCGTACTTCTTTTTCTTGCTTTTCGTGGTATTCTTGCTAGTTACACTAGCCATCCTTACTGCGCTTCGATTGTGTGCGTACTGCTGCAATATTGTTAACGTGAGTCTTGTAAAACCTTCTTTTTACGTTTACTCTCGTGTTTAAAAATCTGAATTCTTACTAGAGTTCCTCGATCTTCTGGGCAGACTCTGCACACGCCTACCATCGAATCACGAAAGTCT
+
@@BB;B>DBCD996==;;AB>B;::BCBBDBA=@;;;.;@=B=:99BBBB?BBCAA?A9:8@B?C;=>AA?>88<7BBBBB3@?9<7522&2;88.3386;A??9977917669;;AA<ABD;@=@@@886<>;@@@A<==<A@A>;;::>>=::936673//)//5<@A??A?@8:7979*8-708999:,:=9=;,--6---8:577.8:::);:;:94996612@=;<?><5;4877=A9727,,,),((((((((2668::;49995=979;5;>==>AA:A??>
@ATNG8:00453:02748
GATGGTAGAGTACAGTGTAGTAGACCAGAAGATCAGGAACTCTAGAAGAATTCAGATTTTTAACATCGAGAGTAAACGATAAAAAGAAGGTTTTACAAGACTCACGTTTAACAATATTGCAGCAGTACGCACACAATCGAAGCGCAGTAAGGATGGCTAGTGTAACTAGCAAGAATACCACGAAAGCAAGAAAAAGAAGTACGCTATTAACTATTAACGTACCTGTCTCTTCCGAAACGAATGAGTACACCTTCATATGACACTACCATCGAATCACGAAAGTCT
+
//7828?BBBCDCBBCCCCCCBAAA>A@@8@BA;;9<A=@AC996B8;?>A<89873<;;,<9=<;8;833:==;3;////888'6606(333&333,3:97557222'2255.22259999>CCCCCCCCA@@B?BAAA@CBBBBBBB>B?B@A>@EBBBBBB@AAACBB?BB?BBB?BBBBB=A??<?BCFD3CC>???=AA@AA;A<AA@@<?<?AB@@=@@AAABB@D?BBC>CBC?BCBCCCEBB?B?BBBBBBBBBCA9949:@@@<@D>??AA:AA>>
@ATNG8:00456:02751
GATGTAGCGCACACATAGATACAGTACTCATTCTGTTTCGGAAGAGACAGGTACGTTAATAGTTAATAGCTGTACTTCTTTTTTCTTGTCTTTCGTGGTATTCTTGCTAGTTACACTAGCCATCCTTACTGCGCTTCGATTGTGTGCGTACTGCTGCAATATTTGTTAACGTGAGTCTTTGTAAAACCTTCTTTTTACGTTTTAACTCTCGTGTTAAAAATCTGAATTCTTCTAGAGTTCCTGATCTTCTGGATAGCGACGCGATATACTACCATCGAATCACGAAAGTCT
+
:;///<;=<=>65559999;99<<<<<;4/-(--,,,(,,(,(-/898:;<=7733,3,3339494>><::///995888888%-/3///9929:<<744-377(---226376----66*-/=693><<<>>@@<===>:<<@??@9:9@@>@@@>B29999)5<5:7<<::::4444)44444&4.4.4<<<;':;4444&4399<<;4459.5555$5::55.5.554;>@@959.57955CBB?BBB?BBBBBBB:99A@>=??????6>A>;:8?<?==<<*000/
@ATNG8:00456:02759
GATGGTAGCGAGCGAGTGTGTATACCAGAAGATCAGGAACTCTAGAAGAATTCAGATTTTTAACACGAGAGTAAACGTAAAAAGAAGGTTTTACAAGACTCACGTTAACAATATTGCAGCATTACGCACACAATCGAAGCGCAGTAAGGATGGCTAGTGCAACTAGCAAGAATACCACGAAAGCAAGAAAAAGAAGTACGCTATTAACTATTAACGTACCTGTCTCTTCCGAAACGAATGAGTACGATGAGATCTCGTGTGCGCTACCATCGAATCACGAAAGTCT
+
//<<7<AAACDCCBCCCBCCCCBBC>ACC@BBB>@A7;59<?=>=@?@A=A<@@A@@@A@,@=BEDFCCCCCCC>CB99999*9B:@>AIK<ECJACABACCC;::;@BB?CBB?BCBBB@@=@BBBBCDCC?CCCC?CBBBCCCC@C?CCC@CCCBBBBD@BBCCBA?BA?DCA?CBBBB<@AA@BBGDC3??=?BCCCCCCC@B?BCCC@B@BCDDF?BB@A@BB@C?CCC>CCCABBBCCDCCCCCCDDBBABBA?>?>AAAAC@BB?>??A@@@@A@;AAAB
@ATNG8:00457:02732
GATGGTAGCATCATGCATATCTCACCAGAAGATCAGGAACTCTAGAAGAATTCAGATTTTTAACACGAGAGTAAACGTAAAAAGAAGGTTTTACAAGACTCACGTTAACAATATTGCAGCAGTACGCACACAATCGAATCGCAGTAAGGATGGCTAGTGTAACTAGCAAGAATACCACGAAAGCAAGAAAAAGAAGTACGCTATTAACTATTAACGTACCTGTCTCTTCCGAACGAATGAGTACGATGGGAGAGCTCTCTCTACCATCGAATCACGAAAGTCT
+
<=BC@CCCCCBBBCCCCCBCCCCCC?BBC@BBBBBC@BAFCBABBB?BB?B?ABAAAGDD2C?CBBBBBBBBBB>BAACEGE5BB@B@EDD;CCC@CCECEDC@@?@ADB@BBB@BCCCCBBCCECCCCBBB?CB@@@CCCCCDBB?B?BAA?ADDDDBBB@DCCCCB?BA?A?A?CCBBB>BAA>@DDDC2AB?BA@AC@AAB=@=BCCC?>:>ADDC@CDBCBBB?C?CB?CAA>AAAABAAABCCC<CC=>>BBBBBBBBB?B>>>B@@@=>==<6<?>>
@ATNG8:00466:02722
GATGGTAGGCGACATACATACGCGCCAGAAGATCAGGAACTCTAGAAGAATTCAGATTTTTAACACGAGAGTAAACGTAAAAAGAAGGTTTTACAAGACTCACGTTAACAATATTGCAGCAGTACGCACACAATCGAAGCGCAGTAAGGATGGCTAGTGTAACTAGCAAGAATACCACGAAAAGTAAGAAAAAGAAGTACGCTATTAACTATTAACGTACCTGTCTCTTCCGAAACGAATGAGTACTGAGAGTACGATATGTCTACCATCGAATCACGAAAGTCT
+
?BCE?BBD@D@@@CBBBCHDC@@@D@CCCACAABCC@C?CCCCCCC?AD@D@AAA;;;;;*;?DDBABCBBBBB<BABCDDD5BB@B?CFJ<FDCACCCBBBBBB>B@BB?BCC@BBBCBBBCCCBBBBCB@=BB:;8;BBAABAA>A@CCC@BCDCCCBB@BBBCCC?BB@BBB?AA:999+:@B@CCCCC5BB@BLCBBCGBB?A@BBCC@C?AAA;;6;AAA@@@?C?CCC?CCC?BBBBBBBBBCCCCCCBBB@@??>>;7727?>?;=AB;;;>?7??;;
@ATNG8:00470:02738
GATGGTAGCTCACGTACGTCACACGTACTCATTCGTTTCGGAAGAGACAGGTACGTTAATAGTTAATAGCGTACTTCTTTTTCTTGCTTTCGTGGTATTCTTGCTAGTTACACTAGCCATCCTTACTGCGCTTCGATTGTGTGCGTACTGCTGCAATATTGTTAACGTGAGTCTTGTAAAACCTTCTTTTTACGTTTACTCTCGTGTTAAAAATCTGAATTCTTCTAGAGTTCCTGATCTTCTGGACGACGCGCACTGACACTACCATCGAATCACGAAAGTCT
+
66=>:=BB@@AB996CAAADC@A@CCBBBBAA=ACBB>CCACABBBCCBB?BCBBB@D@CCCB?B=@?BCBBBBB?BDDDD3BA<@>>>8?BAA<?@?;?B>?>?BAA>ACCBBACC>A?A;A=@=>>>?<<8<A>>9=>>AA>>;;;?>>888@;=>><>?<@<@?DAAA<?>:@@@@>1<39199899+:?>??9?===@@?>==5;;:;+;::;B=B=CC<A?AA@@@;A;AAAA=<8<>>;A?;;;@>@@>@@@?>@>>@@;@<;;A;ACA>??@7@;;;
@ATNG8:00482:02738
GATGGTAGTGTGTCTCTGAGAGTAGTACTCATTCGTTTCGGAAGAGACAGGTACGTTAATAGTTAATAGCGTACTTCTTTTTCTTGCTTTCGTGGTATTCTTGCTAGTTACACTAGCCATCCTTACTGCGCTTCGATTGTGTGCGTACTGCTGCAATATTGTTAACGTGAGTCTTGTAAAACCTTCTTTTTACGTTTACTCTCGTGTTAAAAATCTGAATTCTTCTAGAGTTCCTGATCTTCTGGAGATACACATGATACTCTACCATCGAATCACGAAAGTCT
+
44::399<?@:55<<<@BBA@<=A@959??::.9787(5=<B<??@ACDD@DAB;<9<@ECELAC@BBBAA@ABA>AAA@A,@@;;;;@;BA@B=BAA=<B>AABBCCGCCCEEC@@<?@@<@?CB@@BAAA;ABBB?CCC999CCCCBAAABBC@999@DD@C9BBCCC=BBC9<5555&55:5<>>>>+==;;;065<@BCC@AA5;::9(9@>BC@C@CB@BCA@?::69?BBEDBB@BBCACEDIDGECBBBDCCBABCDD@AABBB@BAAABBB<BB;:
@ATNG8:00483:02713
GATGGTAGTGTCTTATGAGAGTGTGTACTCATTCGTTTCGGAAGAGACAGGTACGTTAATAGTTAATAGCGTACTTCTTTTTCTTGCTTTTCGTGGTATTCTTGCTAGTTACACTAGCCATCCTTACTGCGCTTCGATTGTGTGCGTACTGCTGCAATATTGTTAACGTGAGTCTTGTAAAACCTTCTTTTTACGTTTACTCTCGTGTTAAAAATCTGAATTCTTCTAGAGTTCCTGATCTTCTGGACAGAGTGTGCAGATACTACCATCGAATCACGAAAGTCT
+
//9939>@>@:5626<<??@>A;?@A@@@@@@?BBBC?DCAC@BBBCCCE?BCCBB?B?BBBC@B?CCCCBBA<B>BCCAD1BA997333&2;9:6ABB?AA>@?@@:94:@<===;;8;AA=B=@@@@;;;A<AAAD8<=A@@?>>>>>A?<<::5::;;>>;>=@@@ABAAAB=A@?@@5@:>:>?AAA/@@@@A9??@@@@A@6668CBB/B??>>;>=BD<AABB===<A<ABBC=<:>??<@@A>>?AAAAAA???AAB@@;??@@A<ADAA?>?9@AA>
@ATNG8:00483:02744
GATGGTAGAGAGACTGTAGCGCACCCAGAAGATCAGGAACTCTAGAAGAATTCAGATTTTTAACACGAGAGTAAACGTAAAAAGAAGGTTTTACAAGACTCACGTTAACAATATTGCAGCAGTACGCACACAATCGAAGCGCAGTAAGGATGGCTAGTGTAACTAGCAAGAATACCACGAAAGCAAGAAAAAGAAGTACGCTATTATCTATTAACGTACCTGTCTCTTCCGAAACGAATGAGTCTATGTAGAGCTCTATACTAATCGAATCACGAAAGTCT
+
=>CC?CBC:69BBBBCCCCCDB@@@:@CCABBCD@A=A>A@BCLCE@CB?B?AA@?????.?>@ABBA@>@999+8<AA@@@+@A?A<CCD;CCCABBBCCCC@@=@=AA=ABB?BCCCCFCCCCCCCCCCC?BBBA@BBCCBBA@>A?C@@=@AAB@@AC@CCBBAC?BB?@?@?CEBCB:??A>ACFDD2BB?C@AACC@::7:=====9=;???@@<@@A@A=<5:5;==4:;;5;;====@?>>D??@>>>;;;BAA??;??@D<>>@>>=A7<997
@ATNG8:00486:02749
GATGGTAGTCTCAGATAGTCTATAGTACTCATTCGTTTCGGAAGAGACAGGTACGTTAATAGTTAATAGCGTACTTCTTTTTCTTGCTTTCGTGGTATTCTTGCTAGTTACACTAGCCATCCTTACTGCGCTTCGATTGTGTGCGTACTGCTGCAATATTGTTAACGTGAGTCTTGTAAAACCTTCTTTTTACGTTTACTCTCGTGTTAAAAATTTGAATTCTTCTAGAGTTCCTGATCTTCTGGATAGCGACTCGATATACTACCATCGAATCACGAAAGTCT
+
A:;69==BBBCCCDCABBCCCBBCCCCABCBB?BDCD?DF?B?BDCCCCC@CCBBB?B=BABB?B:BBDC?B>BE@BBCBB3BC>@@BB<@AAB?CCC?BC9;;;AAD>BADBBBFEADDD@C@CCCCBA@@?BCBC@CAAACCCCBC@AABBBC@AAAACB?A?A;;;ABBCD@BBBBB3B4;5::;:;*;BAAB9;;CCICGGCB@BDDD5CD=BC=@=@C?BCBBBCC@B?BABBA@=@BB?CB@A@BBBABBBBCBBBDBB?ABBBB@BABABCF>B;;;
@ATNG8:00487:02759
GATGGTAGTATCTGTCTACGAGAGCCAGAAGATCAGGAACTCTAGAAGAATTCAGATTTTTAACACGAGAGTAAACGTAAAAAGAAGGTTTTACAAGACTCACGTTAACAATATTGCAGCAGTACGCACACAATCGAAGCGCAGTAAGGATGGCTAGTGTAACTAGCAAGAATACCACAAAGCAAGAAAAAGAAGTACGCTATTAACTATTAACGTACCTGTCTCTTCCGAAACGAATGAGTACGTGTGACGTACGTGAGCTACCATCGAATCTCGAAAGTCT
+
DAAB@BBBC9;;DICCCCCBBBBBB@CCC@CECABB>A?BCCBBBB@BB>A@CCCCCCCC3B?BBBBBBBBBAA:=>@AAAA2BB?C@BBB:BLFADAAACCBBB@B@CC@BDD@CCBBCBBBBCHDDBBBBABBBB@BBCCBCCB?C?BBB?BDDA@@BB?CBBCCC?AA?BCC?BBBB=BB@=A@@??00000@@@AB@BB?B?BCCC@B?CEDDD>AABB@AA;>;>BD:BB?<?@?>>>@@@@@AA?BBCA??????@@A<@676A<A><<?DE:A;;;
@ATNG8:00488:02740
GATGGTAGGCATGCGCACACATCCCAGAAGATCAGGAACTCTAGAAGAATTCAGTTTTTTAATCACGAGAGTAAACGTAAAAAGAAGGTTTTACAAGACTCACGTTAACAATATTGCAGCAGTACGCACACAATCGAAGCGCAGTAAGGATGGCTAGTGTAACTAGCAAGAATACCACGAAAGCAAGAAAAAGAAGTTCGCTATTAACTATTAACGTACCTGTCTCTTCCGAAACGAATGAGTACTATAGACTATCTGAGACTACCATCGAATCACGAAAGTCT
+
?CCC?BBG@CB996@ABBCCCECH?GBB@BCCBAA?A?CBBBAAEADC@B@BCCCCCCC)C????:??;B@@CC>?>BBDDD3CC?B4;;;6;BCACCCCCCC;;7;?BB?C@@=@@AABBBBBB@@@ABBB@BBCC9::BCBBAC?C@CBB@CBBBCCCC?BBBBBA?CC?@?A>@A???8<>>;00000(0>;000/<99=<5949===:==BAA@@=A@887>==B<AAA:>>>=888<>>ADDA@@@A??;<;?@@>??>?8<=<=@<>>>AAAD7>===
@ATNG8:00493:02744
GATGGTAGCGAGCGAGTGTGTATACCAGAAGATCAGGAACTCTAGAAGAATTCAGTTTTAACACGAGAGTAAACGTAAAAAGAAGGTTTTACAAGACTCACGTTAACAATATTGCAGCAGTACGCACACAATCGAAGCGCAGTAAGGATGGCTAGTGTAACTAGCAAGAATACCACGAAAGCAAGAAAAAAGAAGTACGCTATTAACTATTAACGTACCTGTCTCTTCCGAAACGAATGAGTACGATGAGAGAGCTCTCTCTACCATCGAATCACGAAAGTCT
+
@@CC@CBBBBC?@@BCCCDCCCAAA@BCC@DCDDBB896;AAAABB?BB@B?BCBCCC;B>BBF@@AAACJE>BC???==,>><A?CCE:CCFAECBBADC;;8;?CCBCCC@BB@@ACCBCCCBCBDCC@CCCC@CBBCDBBB?CACAA?ACDDBBCC@BBCBCC@CC@??@>BBCCD=@==9:9:9:9%9=:>949BBBB@@C>@>@?=C?A@CA@?@BBBBBC@C>@AE=BBC?BBDCCBCBBAAABCCBBBBBBBBCBBA?CAA?A=A@>?ABB=B@@@
@ATNG8:00453:02789
GATGGTAGCTCTGCTCTGTCTCTCGTACTCATTCGTTTCGGAAGAGACAGGTACGTTAATAGTTAATAGCGTACTTCCTTTTCTTGCTTTCGTGGTATTCTTGCTAGTTACACTAGCCATCCTTACTGCGCTTCGATTGTGTGCGTACTGCTGCAATATTGTTAACGTGAGTCTTGTAAAACCTTCTTTTTACGTTTACTCTCGTGTTAAAAATCTGAATTCTTCTAGAGTTCCTGATCTTCTGGGCTGCGCTGATATGCGCTACCATCGAATCACGAAAGTCT
+
BCBC@BBCCCCAAACBBBDCCCCBB<<;><@@=BAAA;@A=B?BCDCCCB?BCCAA?C?CBBB@B@CBCCDBBBB?B@BAA69919:9737=<@9?>??BB??>?@@@:??@AB??@<AAA=A=A??:;;>?<A???;@AAE@??@?@A@>:::=5:;;;@@<@<>>>DBAAAB<@??@>2>1738?ABB/>?ABA:@?????@@@@;ADDD/A:::@<@=BA=BAAAAAA<A;@???::568::2;///==<=????AA@A@?@<===??<>>AA???9?:::
@ATNG8:00460:02802
GATGGTAGGACGAGCGTCTGAGAGGTACTCATTCGTTTCGGAAGAGACAGGTACGTTAATAGTTAATAGCGTACTTCTTTTTCTTGCTTTCGTGGTATTCTTGCTAGTTACACTAGCCATCCTTACTGCGCTTCGATTGTGTGCGTACTGCTGCAATATTGTTAACGTGAGTCTTGTAAAACCTTCTTTTTACGTTTACTCTCGTGTTAAAAATCTGAATTCTTCTAGAGTTCCTGATCTTCTGGATATGAGTGACTCGTGCTACCATCGAATCACGAAAGTCT
+
;;BA:=BA>@;;6;@@BEECCBBB@CCCFD99;9CCC>BC?B?BCCCCCD?CCCCC@C@CBBD?C@CCCBBBBCCABBBBB1BC@CBCE>CBBB?CCC@CC@BBBCED@CCCCEEBB@BBD@B?CCCCBBBC@BBCC@CBBBBBBBDCCCCBABC?CCC@CC?C?AABBBCBBC@CDDCD<C?B>A@@@A,@C@@@<ABCCCICAA@@CIJI5CAAAB?B@CC@CCDCBBB@BACBBBCC@BBB?BCCCCCIGC@@@CCBBADDD@BAAABABBACCDE>E@:9
@ATNG8:00461:02789
GATTAGTGTGTCTCTGAGAGTAGTACTCATTCGTTTCGGAAGAGACAGATACGTTAATAGTTAATAGCGTACTTCTTTTTCTTGCTTTCGTGGTATTCTTGCTAGTTACACTAGCCATCCTTACTGCGCTTCGATTGTGTGCGTACTGCTGCAATATTGTTAACGTGAGTCTTGTAAAACCTTCTTTTTACGTTTACTCTCGTGTTAAAAATCTGAATTCTTCTAGAGTTCCTGATCTTCTGGTATGACTAGTGTACTACTACCATCGAATCACGAAAAGTCT
+
CBC@CBBBCCCBBCCCCCDCCBBBBABB@?<@@AA<AC=@=ABBBDDCCCCCCC@CADEBB@B@BBDDC;;;D@BBDDD0;;:6A@D<BACD@BA@<@B6;;BBCG>BBCCBBBA?BBA>BACBBBBBAA>ABCC@B@@@BBBBCCDCCCCCC@CCC@CE@D?BBBBBBBED?B;:::-;>D<AADDD5CCCCC=@@CBBBBBBA>BBBB2BBBCD@C@BB?BBBAAAB?B@BBBDA@=@AA?BBBBBBBCBCCCCCB;;;CDBFDCBC@BAA;;;;;.;BAA
@ATNG8:00462:02783
GATGGTAGTGTGTCTCTGAGAGAGTACTCATTCGTTTCGGAAGAGACAGGTACGTTAATAGTTAATAGCGTACTTCTTTTTCTTGCTTTCGTGGTATTCTTGCTAGTTACACTAGCCATCCTTACTGCGCTTCGATTGTGTGCGTACTGCTGCAATATTGTTAACGTGAGTCTTGTAAAACCTTCTTTTTACGTTTACTCTCGTGTTAAAAATCTGAATTCTTCTAGAGTTCCTGATCTTCTGGACGACGCGCACTGACACTACCATCGAATCACGAAAGTCT
+
///939:?BBAA966>>BAACCDED;;;C@@<@??=8?@<@=@BBBCAA?ACCBCACAFECC@C@DCCCCCCCC@CCCCC5DC@BBCC=CC;;:;BC?EH?AABCCC?BBCCDCBB?CCC@C@DCCEBBBB?BBDC@CAAAD@@@BBBBCBBBB@CBB?BB?B@CDBCBBBBB=A;;;;.;>A>;;;;;*;BBCC?CDBBCHHCCE@CDDG5DBBCCGF@CC?ABBEE@@>A@BABB@A>@@A@DCCCCCCCCBBBBBCBFBBB@DDBBB@BBBCCCC>CC:;
@ATNG8:00464:02800
GATGGTAGCACACGAGATCTCATCGTACTCATTCGTTTCGGAAGAGACAGGTACTTTAATAGTTAATAGCGTACTTCTTTTTCTTGCTTTCGTGGTATTCTTGCTAGTTACACTAGCCATCCTTACTGCGCTTCGATTGTGTGCGTACTGCTGCAATATTGTTAACGTGAGTCTTGTAAAACCTTCTTTTTACGTTTACTCTCGTGTTAAAAATCTGAATTCTTCTAGAGTTCCTGATCTTCTGGGCAGACTCTCACACGCCTACCATCGAATCACGAAAGTCT
+
@?ED@CCBBBB=;;;CCC@AA:66:=<AAFEF@BBBJ>C@=A,0//99:838:/00*0*0/696:8:>CBBA??B=ACAA@,5505<??8@CCC@CCA;AA6;;AB:;89BB@CCCC@CCD898:AAAAAAA@BCBB?BCBBBBBAAABBBB???=AAA>AAAE?AAABB?BBC<@:;;:/:9>8>>FBF/@@@@E586<;<9<99<9=AAA/A888@<A;>?<>A@?;;;<?<?BCAAA<>>>>7>??:;;>>>AAAA?96;;;69///;7===@@@A9@@@A
@ATNG8:00465:02769
GATGGTAGGCGACATACATACGCGCCAGAAGACAGGAACTCTAGAAGAATTCAGATTTTTAACACGAGAGTAAACGTAAAAAGAAGGTTTTACAAGACTCACGTTAACAATATTGCAGCAGTACGTACACAATCGAAGCGCAGTAAGGATGGCTAGTGTAACTAGCAAGAATACCACGAAAGCAAGAAAAAGAAGTACGCTATTAACTATTAACGTACCTGTCTCTTCCGAAACGAATGAGTACAGAGAGTACGATATGTCTACCATCGAATCACGTAAGTCT
+
BBBD@DCD?CCCCCCCCCECCCCCD@B@@?ACCCD@C@BBBCCBC@CC?C?BBBBBBBB3B>B@ABBCCCBBB=BBCCDDD3@@=@;AAA7BDC@CBBCEDC@@?@?CCABAA?CCCCCCCCCCDDDCCBB?BCCC?ABBBBBCD?B?BBB@BCBCBCCC=??CAAA>AA>@@A=@@>?>8?BB?BCCCA2CD=A:99AAAAA3638??>5;7:>B@A?ABAAACC@B?ACD>C@?=?BBBCCCA@@CBBBCAABBBBB>>>>><8B???<@?=>??B;???>
@ATNG8:00467:02761
GATGGTAGGCGTGTGAGAGTCTGCCCAGAAGATCAGGAACTCTAGAAGAATCAGATTTTTAACACGAGAGTAAACGTAAAAAGAAGGTTTTACAAGACTCACGTTAACAATATTTGCAGCAGTACGCACACAATCGGAAGCCGCAGTAAAGGATGGCTAGTGTAACTAGCAAGAATACCACGAAGCAAGAAAAAGAAGTAACGCTATTAACTATTAACGTACCTGTCTCTTCCGAAAACGATGAGTAACGTGTGCGACGTGTCTCCTACCATCGAATTACGAAACGTCT
+
::;=:6667;;;;;=====966B=<4<A@1:6BB@=9>;;@@900>:00)//77:::::$4.4888444<A<<49333333$374;6===1=;:6:8888<<<=7:49827255)5===@@;::>===<?==8=8818478-52757;9/:389B6;@;=777869886//(//(/66(//<<.339122222$273822,2:22282627////5/33---(---5453.532222&2773//6//(/86669/3355886222155=698557496=9:::)/////
@ATNG8:00482:02807
GATGGTAGAGTATCATGTGTATCTCCACGAAGATCAGGAACTCTAGAAGAATTCAGATTTTTAACACGAGAGTAAACGTAAAAAGAAGGTTTTACAAGACTCACGTTAACAATATTGCAGCAGTACGCACACAATCGAAGCGCATTAAGGATGGCTAGTGTAACTAGCAAGAATACCACGAAAGCAAGAAAAAGAAGTACGCTATTAACTATTAACGTACCTGTCTCTTCCGAAACGAATGAGTACGTGTGACGTACGTGAGCTACCATCGAATCACGAAAGTCT
+
////)//:<AB>>==;;;;;;65/=8----(--/99;7<9B;;;DA@>AFAF@BCCDCDCC5C@CCCCCCCCCBF>CCCCCCC5BF@C@BDD;CBB?BBDCCCC996:?BD?CBC?BBBAB@CCCCBCCCCBB?BFCC@D??@BC7;8;?AAD@CBBBBBAA>BBBBAA>AB?BBA>AB@AA<AAA>::::9(8@=B>A?DBBBD>?=?AAA<?=?BECC>AAAAA@A>A?BAA=AAA>BCCCCBBBBC???BBDBBBBB???BA=:==@<=8=A<<<==7>;;;
@ATNG8:00485:02774
GATGGTAGGCGTGTGAGAGTCTGCCCAGAAGATCAGGAACTCTAGGAAGAATTCAGATTTTTAACACGAGAGTAAACGTAAAAAGAAGGTTTTAACAAGATCTCACGTTAACAATATTTGACAGCATGTACGCACACAATCGAAGCGCAGTAAGGATGGCTAGTGTAACTAGCAAGAATACCACGAAAGCAAGAAAAAGAAGTACGACTATTTAACTATTAACGTACCTGTCTCTTCCGAAACGAATGAGTACGATGAGATCTCGTGTGCTACCATCGAATCACGAAAGTCT
+
;@A=:BAB?BBBBBKCBBA;;;;94)5?@?CCBABA=@?@B=@00+0*0@8>4>?9;:999'9:=?=;;585===6<;;>>=B+7713;?<>.9/7@8;==;>><;7825.7:53339),,,252***--223599==:8858322289>6735=A?@=????????<?@?B@>9<>8>>>:>>;;:1;==8=AAAA/AA<@@@A>778776*88<:88189>AA=>:=A;;:;==A=;;;1;==5:7<:///7565=>665;///=//8@AA=B=;;;=AABA???6==>>
@ATNG8:00486:02773
GATGGTAGCGCATATCAGCGCAGCCCAGAAGATCAGGAACTCTAGAAGAATTCAGATTTTTTAACACGAGAGTAAACGTAGAAAGAAGGTTTTACAAGACTCACGTTAACAATATTGCAGCAGTACTCACACAATCGAAGCGCAGTAAGGATGGCTAGTGTAACTAGCAAGAATACCACGAAAGCAAGAAAAAAGAAGTACGCTATTAACTATTAACGTACCTGTCTCTTCCGAAACGAATGAGTACCTCTCAGACGCTCGTCCTACCATCGAATCACGAAAGTCT
+
>;?;;>>>==BC@@@BBAA@?@?;>4<<<7;5//::)/)//7778:588382334444444#5.556=>==<:;;09>@@:;;/5=497A?@2=>CACDCCCCCCB>A?AC@DCB@CCCCBBDCCCCCCCCCB=@B994;AA?@A@@<@@BCC@DABCCGDB@BBCCBC?@@=@CB?BB;::59>><:9:9::%:@?ABBBABFDE>A>ABAA9>8>@A@A=ABAAACC?B?BAA:BBA>BBCCCDC?BBBBCBBBBBBBCBB?BBB@BBBBB?BBBBBCE>DBBB
@ATNG8:00487:02760
GATGGTAGGCACTGCGCACACATCCCAGAAGATCAGGAACTCTAGAAGAATTCAGATTTTTAACACGAGAGTAAACGTAAAAAGAAGGTTTTACAAGACTCACGTTAACAATATTGCAGCAGTACGCACACAATCGAAGCGCAGTAAGGATGGCTAGTGTAACTAGCAAGAATACCACGAAAAGCAAGAAAAAAGAAGTACGCTATTAACTATTAACGTACCTGTCTCTTCCGAAACGAATGAGTACACATCGTCGTGTCGTGCTACCATCGAATCACGAAAGTCT
+
::=B?BBB=B;65;>?ABBBBCCCI?ECC>BCCCBCAC@CCDCCCCABB@B?A@;:;CBC3C?@?CCCCCBCBC>@?@BBBB2BC<A5;;;.;CC@CCCCDDCCB?B?BD?CCC<@ACBC@ABCDCCCDCBB?BA@>;@A@AAC::9;AEDD@CCCCCCBB?BBBBCC@AA=AB=5<<8888*9<<899::::%:??C946A=@?=<><=;AA3838AB@@=@A???BB@C?CBE>E@?=@BBBBCCDDDCCCAAACAAABBCBBBC@CA@@@@BBBCAA@<AC99
@ATNG8:00487:02779
GATAGAGTATCATGTGTAATCCTCCAGAAGATCAGGAACTCTAGAAGAATTCAGATTTTTAACACGAGAGTAAACGTAAAAAAGAAGGTTTTACAAGACTCACGTTAACAATATTGCAGCAGTACGCACACAATCGAAGCGCAGTAAGGATGGCTAGTGTAACTAGCAAGAATACCACGAAAGCAAGAAAAAGAAGTACGCTATTAACTATTAACGTACCTGTCTCTTCCGAAAACGAATGAGTATAGATATACGTATAGCTACCATCCGAATCAACGAAAGTCT
+
95;;999999999997//)//)/505//)////::5:.44994/-(-8(-(---77878'70/5559555999)55555555#55.54;>?1;;?9;555:9::;7<9=<<<AB@BBBBB@@@BCCCCBB;;8;CAA>A>>>@@=<7=6>9949555;;AA;ACC?@?===99;<8=444>6<::5==<<<,<>187<<====@:>97852-2+275554977////)/)////&4:;6<<<:777///::768;///6/////168=7:95855.5222'2255
@ATNG8:00489:02801
GATGGTAGCTCTGCTCTGACTCTCGTACTCATTCGTTTCGGAAGAGACAGGTACGTTAATATGTTAATAGCGTAACTTCTTTTTCTTTGCTTTCGTGGTATTCTTACTAGTTACACTAGCCATCCTTACTGCGCTTCGATTGTGTGCGTACTGCTGCAATATTGTTAACGTGAGTCTTGTAAAACCTTCTTTTTACGTTTACTCTCGTGCTAAAAATCTGAATTCTTCTAGAGTTCCTGTCTTCTGGCGCGTATGTATGTCGCCTACCATCGAATCACGAAAGTCT
+
<<==:C?BAB=BCBB@@>CB;;<A@;====999;;44(4;6;.55555568<<6669=795555.4.4;;55659=>466>>=(;;=0559>)////)//-(-/)//79:<9<==?;;;D?;;;7;6;BACCAAA@D::9=>9::@B@@BCABBDBBB?BBB@CC@B=ABB;;:@@A699BCC8B??<=<<==*0/?;;5E996@>=99999===,=@@??:>69:>BABBBAA=A?BBCDD?CBB?BBAAA@;;;CCCCCCCADCC@CBBBB?B@@A@AA;AB<<
@ATNG8:00492:02797
GATGGTAGCACGAGTCACTCATATCCAGAAGATCAGGAACTCTAGAAGAATTCAGATTTTTAACACGAGAGTAACGTAAAAAGAATTGGTTTTACAAGACTCACGTTAACAATATTGCAGCAGTACGCACACAATCGAAGCGCAGTAAGGATGGCTAGTGTAACTAGCAAGAATACCACGAAATGCAAGAAAAAGAAGTACGCTATTAACTATTAACGTACCTGTCTCTTCCGAAACGAATGAGTACAGAGAGTACGATATGTCTACCATCGAATCACGAAAGTCT
+
55>>:>BCB;96===BCBA?9445949:A8<AB@BB?C>AA@555;5>:8=8::88::::'<389:8<8;77813877;<;'77)/)/27;</=@@0:6@<;=://,/;;;5@052448<@@BBAA=;;CBBA?@A@A=;;:AA?CC>B@BCC>BBB@A@CE?BBBB??9==498;8:6:==*//6:59::::+8>5////:9=:;::275557;6<<<9549>>>ABB?B@BBB>BA@=??<@ABBBDCCCAAA???ABBBBBCBA?A=888>CA>???D;@>88
@ATNG8:00495:02771
GATGGTAGTACATGATAGACGACACCAGAAGATCAGGAACTCTAGAAGAATTCAGATTTTTAACACGAGAGTAAACGTAAAAAGAAGGTTTTACAAGACTCACGTTAACAATATTGCAGCAGTACGCACACAATCGAAGCGCAGTAAGGATGGCTAGTGTAACTAGCAAGAATACCACGAAAGCAAGAAAAAAGAAGTACGCTATTAACTATTAACGTACCTGTCTCTTCCGAAACGAATGAGTACTGCGTCTCACTCTCGCCTACCATCGAATCACGAAAGTCT
+
999=055;9:;9///::/45/////)///59/55995<5;;=;;;=:>>;>:;;::9999(9056>>>>A;B@B099<<?<@+<B9B8@@=066B?B<>;;;999050497<5646;<<B???A@A@A@@;;4999A.66;;==BB@B?BCB@CCBBBDA@<@C;00@:00-0=;:>>977*777/733333#3;49344::::<7:4::33.3496B><=AC;??@C7:69@@5494.4443::99;::<<<>BBADC;;9<@BB?BBBBC>AABBBBB;9:99
@ATNG8:00497:02768
GATGGTAGGCGTGTGAGAGTCTGCCCAGAAGATCAGGAACTCTAGAAGAATTCAGATTTTAACACGAGAGTAAACGTAAAAAGAAAGGTTTTAACAAGATCTCACGTTAACAATATTTGACAGCATGTACGCACACAATCGAAGCGCAGTAAGGATGGCTAGTGTAACTAGCAAGAATACCACGAAAGCAAGAAAAAGAAGTACGACTATTAACTATTAACGTACCTGTCTCTTCCGAAACGAATGAGTAACCTCTCAGACGCTCGTCCTACCATCGAATCACGAAAGTCT
+
55A>:>BC@DC@?ABBBAB@=>:;9)5AB=@C@?:;7;=@@CBBBA=BC6;5;@@;;;;.9:=<;44454<<=5;88>=;;'333(338;?1B7::48888???89947355/2..7'---,22,,,,-2236:9>@<>==@<?=>=??88389==B=B;<;;@@B>???@A@9==;?>?6::<==4==<7:::::*:;5;>DA788A==6<9=<=>=B=A=9:;5:><==>><B;??B:>>>:==>?8807:>===A@@>;;;==>><>EG:=>>;;7;AA@@@@9@A?=
@ATNG8:00454:02846
GATGGTAGTATAGAGCTCTACATAGTACTCATTCGTTTTCGGAAGAGACAGGTACGTTAATTGTTAATAGCGTACTTCTTTTTCTTGCTTTTCGTGGTATTCTTGCTAGTTACACTAGCCATCCTTACTGCGCTTCGATTGTGTGCGTACTGCTGCAATATTGTTAACGTGAGTCTTGTAAAACCTTCTTTTTACGTTTACTCTCGTGTTAAAAATCTTGAATTCTTACTAGAGTTCCTGATCTTCTGGGCAGACTCTGCACACGCCTACCATCGAATACGAAAGTC
+
;??@5;=@?@>;;;B<@AAA>CBBBCCCCCAA<@;;<;&99<;.95:>><=>BCBBB>A<@;843328//////694/////$39387733&299:/74:6>A?@::7=A37757:7:725<<9>9?@B=>888;?=;;7;==BBAA??@@AA8//:1///3//)/079;A=>?>A795535)5(/(/5757)7899;-66;//.795715888'8//)-3,34//+/89987;;;@79675550///>49322222---6676774557395535455---7.6-,
@ATNG8:00462:02834
GATGGTAGTGCGTGAGAGAGAGACCCAGAAGATCAGGAACTCTAGAAGAATTCAGATTTTTAACACGAGAGTAAACGTAAAAAGAAGGTTTTACAAGACTCACGTTAACAATATTGCAGCAGTACGCACACAATCGAAGCGCAGTAAGGATGGCTAGTGTAACTAGCAAGAATACCACGAAAGCAAGAAAAAGAAGTACGCTATTAACTATTAACGTACCTGTCTCTTCCGAAACGAATGAGTACACACTCTCATATGACACTACCATCGAATCACGAAAGTCT
+
55>?;>BCCCEBBBCCCCGDBB999:;CC@CCCAAB@D@BBB@@AD@CC?C?CBDBABCC1C?AA?CCCBC@BB<BBBBBBB5BB?C?BBB;BCCABBBBCCCBB?B@CC@CCC?BBCBCCCCDBCCCCBBB<@@??=@BAAABCA?B@DCB?BBBBDDCA?AAACCA?AC>@@A?AAAAA:@>>;99999(:??A?>?CCBBB?><>>AA<@<ABCAB?BCBBBCC?B?BBC>CCC>BBBBBBBCBAAAAACAABBBB@@ABCD@CCAAA?CCBBAA@<@BAA
@ATNG8:00463:02821
GATGGTAGCGAGCGAGTGTGTATACCAGAAGATCAGGAACTCTAGAAGAATTCAGATTTTTAACACGAGAGTAAACGTAAAAAGAAGGTTTTACAAGACTCACGTTAACAATATTGCAGCAGTACGCACACAATCGAAGCGCAGTAAGGATGGCTAGTGTAACTAGCAAGAATACCACGAAAGCAAGAAAAAGAAGTACGCTATTAACTATTAACGTACCTGTCTCTTCCGAAACGAATGAGTACGATGAGAGAGCTCTCTCTACCATCGAATCACGAAAGTCT
+
AACD@CCCCCD9:;9CDCCDBBBDD@CBB?BBCBDD:;:9A@ACCC>AA>A=AABBBBBB2B@CCCCCCCA@AC=CBCBECE5CC@D7;;;4;BCAGBBBCCE99;;@CC?BBC@CBCBBBCCBCCCCCCCC@DDDD=AACCCCBB@B@DCC@CCCCCCCC@CCCCCC@BB?AAA?AC??>7===9:::::(9A?B???CCBBB?B?B@BC>A<@AEAA=ABBABCB@C?CCD>DBC?BBCBBBCBA@??BBBBBB@BBBBBBBB@BBBAC?ABBBBA@<A@@@
@ATNG8:00465:02843
GATGGTAGATACTCGCTGATACACCCAGAAGATCAGGAACTCTAGATGAATTCAGATTTTTAACACGAGAGTAAAACGTAAAAAGAAGGTTTTACAAGACTCACGTTAACAATATTGCAGCAGTACGCACACAATCGAAGCGCAGTAAGGATGGCTAGTGTAACTAGCAAGAATACCACGAAAGCAAGAAAAAAGAAGTACGCTATTAACTATTAACGTACCTGTCTCTTCCGAAACGAATGAGTACGTGTGACGTACGTGAGCTACCATCGAATCACGAAAGTCT
+
8:::;A=AAA?@;555:<<A::;@B:@BB?BBD@BA@C@CCA?@::5AA<?<?=///;;;+;8:??:999/////&/6/////$44.48==>2>@DAFB;;:AB;;:6?BB@BBB?CDBABCCCCCCCCCCCB?BBAA>ABBAAAA@=B>ABB?CCCCCDBA?ABBBAA>AD?BADACC99957>><=@@@@@'@@9000;>?A>?9=8<=>=:>=??BBB?BCAABBB@A?AA@;@??;>??@A@CA??99;=<978<?;<<>B@>8>?=73.7>778@A;?@77
@ATNG8:00467:02843
GATGGTAGTATAGAGCTCTACATAGTACTCATTCGTTTCGGAAGAGACAGGTACGTTAATAGTTAATAGCGTACTTCTTTTTCTTGCTTTCGTGGTATTCTTGCTAGTTACACTAGCCATCCTTACTGCGCTTCGATTGTGTGCGTACTGCTGCAATATTGTTAACGTGAGTCTTGTAAAACCTTCTTTTTACGTTTACTCTCGTGTTAAAAATCTGAATTCTTCTAGAGTTCCTGATCTTCTGGCGCTCTGTCACGTCTGCTACCATCGAATCACGAAAGTCT
+
59==:=BBBBCBBCCCCCBCCCBBBDCBCB;;9;AAB=BB@C@AAACCCC?ACCAB?B@BAAB?B?BBBB??8<A7BDDDD3BB:?873(3;9?094B>BB?BBBB>>9?@@===??<?CC:>:>@>;;;===@@@A=???@@BB>>>@@A:::>;>>>;;:7;:>A@AAABBC;?::;:/:9<8;<<;<.<=>@B7:;>;;;<<//+/<<<+<6;;><>=BB;@?BB====B<=<=BAD<@=<9::;>@DAAAAAAA@@@?>>><>>@>>;>AAACCC>DCCB
@ATNG8:00468:02834
GATGGTAGGCGACATACATACTCGCCAGAAGATCAGGAACTCTAGAAGAATTCAGATTTTTAACACGAAGAGTAAACGTAAAAAAGAAGGTTTTATCAAGACTCACGTTAACAATATTGCAGCAGTACGCACACAATCGAAGCGCAGTAAAGGATGGCTAGTGTAACTAGCAAGAATACCACGAAAGCAAGAAAAAAGAAGTACGCTGATTAACTATTAACGTACCTGTCTCTTCCGAAACGAATGAGTACGATGAGATCTCGTGTGCTACCATCGAATCACGAAAGTCT
+
;:::=A?A<A;66<<<<ABADBA@C<?;:04C9994.4.489555=8<;;?:897>?@@@2@8<:;//(/:9;==388444444#49.5.555&5::;4566;<=;;<;@8<<89:4.448:;<==@CCBBBA;;5;AAA>AA@???99:-;=?@B@CEBBBCCB<;:=000=>>9=C=7<773:8::<<778899%9@;@@=?::///7375567505;><<<>9<<:<=65-5-655(22227555552226698882225588//.694445..(..33:==7=@;<
@ATNG8:00469:02858
GATGGTATCACACGAGATCTCATCGTACTCATTCGTTTCGGAAGAGACAGGTACGTTAATAGTTAATAGCGTACTTCTTTTTCTTGCTTTCGTGGTATTCTTGCTAGTTACACTAGCCATCCTTACTGCGCTTCGATTGTGTGCGTACTGCTGCAATATTGTTAACGTGAGTCTTGTAAAACCTTCTTTTTACGTTTACTCTCGTGTTAAAAATCTGAATTCTTCTAGAGTTCCTGATCTTCTGGATACACTCATGTGCACCTACCATCGAATCACGAAAAGTCT
+
BBBB@BBCCDCBCCDCCCCCCBCBBBBBCBBB@CBDD<B@?C?CDCAABC@CBB:97:?C?>??B?@CECBBBB@:@@?@>,00,/6;;59CCC>ABB@BB;?9987917=9697;;;>??=B=AAAA>>>?<@@AA;>=@<<==@@@>>>?>=>::;;<AA<@<>>>B???@@=AABBB6A9=8::;;;+;?===8=??>>?B>>><==<<,9///<6<4;;;AAB::8?<@9@@=>>@<>>A=AAB>>=>=>??>>>>><@@A<?>>=>:>:::>9992:;;/
@ATNG8:00470:02837
GATGGTAGGACGAGCGTCTGAGAGGTACTCATTCGTTTCGGAAGAGACAGGTACGTTAATAGTTAATAGCGTACTTCTTTTTCTTGCTTTCGTGGTATTCTTGCTAGTTACACTAGCCATCCTTACTGCGCTTCGATTGTGTGCGTACTGCTGCAATATTGTTAACGTGAGTCTTGTAAAACCTTCTTTTTACGTTTACTCTCGTGTTAAAAATCTGAATTCTTCTAGAGTTCCTGATCTTCTGGTGTCTGATCTGTATCACTACCATCGAATCACGAAAGTCT
+
?@@==A?B<;55<<8::<9;9BBB=@A@@A;;4;??>9@C?B?DC@ABGDAFABBB?BAICBBAB?BCBCCCCAD@A@FJF5BC;;;CF?@@AB>BBE9;;?BBAAAH@BCFECCEG@CBC>A=ACBBBBBB@BBBB?CAAABBA@ADDCCBCBC?@AC@CC@C?BBB@@ABBB=@;;;;.;4;;:;;:;*;B:;;6:999C@C===5>;=>,=9=994:>AB=@AA;<;@;@;@@A@@?<?;;8;CCCCCCCBCBCCGKEBABCAC;<;B>BACCCDH>B?@?
@ATNG8:00471:02838
GATGGTAGCTATACGTATATCTATGTACTCATTCGTTTCGGAAGAGACAGGTACGTTAATAGTTAATAGCGTACTTCTTTTTCTTGCTTTCGTGGTATTCTTGCTAGTTACACTAGCCATCCTTACTGCGCTTCGATTGTGTGCGTACTGCTGCAATATTGTTAACGTGAGTCTTGTAAAACCTTCTTTTTACGTTTACTCTCGTGTTAAAAATCTTGAATTCTTCTAGAGTTCCTGATCTTCTGGTATGACTAGTGTACTACTAGCCATCGAATCACGAAAGTCT
+
A@;;45:<<<>CC@@;=;;666=<==>666;;6;<<<6=@8=7?;;<=BB?CCBBBAE@A@@@?A9?;?<:::::8<===<+<<444?>6>B@A=???9??8888=7;6<?>@AD??<>;::>;><9:98::6<778277<989??>=;::======<=98818078:9=<<:9455;8;+7072969:9);;;;>7>?;;75//./(////'/77/58286;;6?85877:6;4:977//*/8;7<BA>::;::;888>>=<=856-579;;5;8555;;05522
@ATNG8:00472:02827
GATGGTAGTACATGATAGACGACACCAGAAGATCAGGAACTCTAGAAGAATTCAGATTTTTAACACGAGAGTAAACGTAAAAAGAAGGTTTTACAAGACTCACGTTAACAATATTGCAGCAGTACGCACACAATCGAAGCGCAGTAAGGATGGCTAGTGTAACTAGCAAGAATACCACGAAAGCAAGAAAAAGAAGTACGCTATTAACTATTAACGTACCTGTCTCTTCCGAAACGAATGAGTACGGAGTCAGACAGAGCTACCATCGAATCACGAAAGTCT
+
<<BC@CCCCECCABBAAAABCCCCC?BAA<@B<5951515<<=BBC@DD=@;>==:9999'56;ABBDCCCBBD>CCCCCCC3;:;;@CJH;DEEACBCBDCF@@?@@CC@CBC?BCCAABCCCBBBCBBBCADCCC?CBCCBBBB?CADCB=BDCDCABB?CCCCCC?BB?BBB<?>??>8?<<899999(9@@A???BBBBD=?>@CBB?B?B@CCCADCBBBCC@B@BAA<BBA?BCCCBBBB?CCCCCCCBBBCCCCCC@BB@@@?CB@@@BB=BBBB
@ATNG8:00473:02825
GATGGTAGTACATGATAGACGACACCAGAAGATCAGGAACTCTAGAAGAATTCAGATTTTTAACACGAGAGTAAACGTAAAAAGAAGGTTTTACAAGACTCACGTTAACAATATTGCAGCAGTACGCACACAATCGAAGCGCAGTAAGGATGGCTAGTGTAACTAGCAAGAATACCACGAAAGCAAGAAAAAAGAAGTACGCTATTAACTATTAACGTACCTGTCTCTTCCGAAACGAATGAGTACGATGAGAGAGCTCTCTCTACCATCGAATCACGAAAGTCT
+
<<BC?BBDBBBB;;9>@AACBB<==8=;;6;;;5651515>>==BC?A@=@9;;944444$55:=>@DCCCGDD>CCBCBBA2AA=A?BCC;CBB?BCCCCCCBB?B@CC@BBB?CCCCCAAACCBBBCCCC@CCCC@CBCCCCCB?CAGCB>BCCCBBBB?CCCCCC?CC?BBA499888-:==;???@@@'@?>A?=?BBBCC>A>?BBB<?<?BFCC@CC@@@BB@B@BCD>CCC?CCCAAAAA??AAAABBBBBBBBBBBBB>B===B?@@@ABDG>C??@
@ATNG8:00484:02836
GATGGTAGTGCGTGAGAGAGAGACCCAGAAGATCAGGAACTCTAGAAGAATTCAGATTTTTAACACGAGAGTAAACGTAAAAAGAAGGTTTTACAAGACTCACGTTAACAATATTGCAGCAGTACGCACACAATCGAAGCGCAGTAAGGATGGCTAGTGTAACTAGCAAGAATACCACGAAAGCAAGAAAAAGAAGTACGCTATTAACTATTAACGTACCTGTCTCTTCCGAAACGAATGAGTACACATCGTCGTGTCGTGCTACCATCGAATCACGAAAGTCT
+
>>=>>A<CCCBCCA@@CCCBB@;<;)6;;9>BB;;6<A=BBB::9?<?;8B=>==;;<;<';1;8;<==BBCDD>:809;::'//)/2777.9<A=?999<==BB?B?@@<@DD=AACABBBBBBCCICCCHACA@@?@AAABBCE@C@B;;:;CCCEDBB?B??@BAACC@CDC99:??A5?9929====,=@<AABBBBBBB@A8;;>>:>;>=BAB?BCCBBCC@C@BBB>AAA@AAABBBBBBBBBBBCBBBCCCAAACDC@BAAAA?CCCCCCD>B@??
@ATNG8:00486:02831
GATGGTAGTGTGTCTCTGAGAGTAGTACTCATTCGTTTCGGAAGAGACAGGTACGTTAATAGTTAATAGCGTACTTCTTTTTCTTGCTTTCGTGGTATTCTTGCTAGTTACACTAGCCATCCTTACTGCGCTTCGATTGTGTGCGTACTGCTGCAATATTGTTAACGTGAGTCTTGTAAAACCTTCTTTTTACGTTTACTCTCGTGTTAAAAATCTGAATTCTTCTAGAGTTCCTGATCTTCTGGAGATACACATGATTCTCTACCATCGAATCACGAAAGTCT
+
>:;;7555<<<<=<666;>;;@BBCBBCBCBC@CBCC>CC@C?ABBBBBC?CBB;;7;=@B;;7;<AACCCCCCCAB@@AA,@A?ABBB>BCAB>B;<7;C=AABBBC@CACBFCEE@IDD@C@BBCCA<;;?CBBB@BBCCCCBCCCBBBBBBB@CCD@CC>@>ACCACCB;;7;;BAB7B=B?BCCCC2AACBC;AABBBBEECC5;;;;*;;;BB@C@CC@CCDB;<<@B>BCBCCE?CBE@CCCCCCCCCBBCD@A@A@CC?BBBAB>AACBCBB>CCBB
@ATNG8:00495:02857
GATGGTAGCTCTGCTCTGACTCTCGTACTCATTCGTTTCGGAAGAGACAGGTACGTTAATAGTTAATAGCGTAACTTCTTTTTTCTTTGCTTTCGTGGTATTCTTGCTAGTTACACTAGCCATCCTTACTGCGCTTCGATTGTGTGCGTACTGCTGCAATATTGTTAACGTGAGTCTTGTAAAAACCTTCTTTTTACGTTTACTCTCGTGTTAAAAATCTGAATTCTTCTAGAGTTCCTGATCTTCTGGATACACTCATGTGCACCTACCATCGAATCACGAAAGTCT
+
BBBC?CCEBB=CBBCBCCCCGDBBCCBACA;;4;A@?9AB?B?BCCBCCB;??A<;557@B;<7A=ABBAA00)0>8000000#///)449<2==<<7<66.5<.55@@@C@BBDCCBBC@A@A<@=ABBBB;;;@DDDC@CCCCCBBBC@@ABBCCC@BCB?CC@C?BBDCCCCCD?C;;;;;*;>B>A@@@@0ABCCC>AAAACCBA??=B@@@0@@@AA=@@CC@;;;<<;A=A=ABABAB>AAB@DGHHFCBBCFCDCBCC?BBB?BAAAA?B@@@CCC=CCBA
@ATNG8:00497:02813
GATGGTAGCATCATGCATATCTCACCAGAAGATCAGGAACTCTAGAAGAATTCAGATTTTTAACACGAGAGTAAACGTAAAAAGAAGGTTTTACAAGACTCACGTTAACAATATTGCAGCAGTACGCACACAATCGAAGCGCAGTAAGGATGGCTAGTGTAACTAGCAAGAATACCACGAAAGCAAGAAAAAGAAGTACGCTATTAACTATTAACGTACCTGTCTCTTCCGAAACGAATGAGTACTGCGTCTCACTCTCGCCTACCATCGAATCACGAAAGTCT
+
;<=B<@;;>;;;@666>BB;;;>@@7<CD?CC==@>?C?ABABBDC?;;8;8<<<@:>>=+=7BB=;?;?9938/3399999'9::::?@=6>@B?;;:BBBD;;7;@BB?CLLHBBBCCCCCCCCJ<<;EG?BB;;6:?;::@@A>B<@@@>@BAAAB:;9;BBAAA?A@=><=8=>>@A:?9939>>>>.?@;@?ABBCCCC@?8;;==1817=BBA>BAAAA@B6:8:AA9???9?@@@AB>?>@A@@@@@@@CCCCC@CBB?DCC?@=?>>>;;;.9>99
@ATNG8:00497:02849
GATGGTAGTCTCAGATAGTCTATAGTACTCATTCGTTTCGGAAGAGACAGGTACGTTAATAGTTAATAGCTGTACTTCTTTTTCTTGCTTTCGTGGTATTCTTGCTAGTTACACTAGCCATCCTTACTGCGCTTCGATTGTGTGCGTACTGCTGCAATATTGTTAACGTGAGTCTTGTAAAACCTTCTTTTTACGTTTACTCTCGTGTTAAAAATCTGAATTCTTCTAGAGTTCCTGATCTTCTGGAGATATCATCAGCGAAGCTACCATCGAATCACGAAAGTCT
+
9///)/9:::=4555;;;>>>>>;<;@<<;;;7:<;>)55.56566>AD@;:////)/)/9783;.444:556>>>:>>>>>+>>665AB8;599.487679)///66838:;4343;-44;7;8@>=BB?>>05555259@@@@@@:999:::::6554.44.4.//////55=9===>=0=1626;AAA+<<666)6=<666;;<A?B?BB19966<8=<@@<@<:00/0)/4:::88:044<6555555554//77//)////;6::444.449:==@6==<;
@ATNG8:00498:02815
GATGGTAGATATATGCACGCTCTACCAGAAGATCAGGAACTCTAGAAGAATTCAGATTTTTAACACGAGAGTAAACGTAAAAAGAAGGTTTTACAAGACTCACGTTAACAATATTGCAGCAGTACGCACACAATCGAAGCGCAGTAAGGATGGCTAGTGTAACTAGCAAGAATACCACGAAAGCAAGAAAAAGAAGTACGCTATTAACTATTAACGTACCTGTCTCTTCCGAAACGAATGAGTACTGTATCTATGTGTGCGCTACCATCGAATCACGAAATTCT
+
::>B@B@AA@CCHGCDDABBBCCBC@BBC@DAAA;<057;;>DBAA8557;8;;@>:999)=5>??@ABB797=28894444$4924.444&55>8<666>>;;;:B:@<7@?@;>?A?A@BBBBCBBBBBB>@A;;7:>??>=>?40*000*0>>;>=?@@CBBB@A<AB@ABA=<?9::,7<;9<<=<>.;=8?BCA@?=//(/(.333/3689AAA;>=>::9<2927:<6<>>999:AABBBBCA:::0//=;?@BAC77889<<=<8<>;;@BB=C::;
@ATNG8:00450:02905
GATGGTAGACACGTGAGCTCTCTCATCGTACTCATTCGTTTCGGAAGAGACAGGTACGTTAATAGTTAATAGCGTACTTCTTTTTCTTGCTTTCGTGGTATTCTTGCTAGTTACACTAGCCATCCTTACTGCGCTTCGATTGTGTGCGTACTGCTGCAATATTGTTAACGTGAGTCTTGTAAAACCTTCTTTTTACGTTTACTCTCGTGTTAAAAATCTGAATTCTTCTAGAGTTCCTGATCTTCTGGCAGACTCTCACACGCCTACCATCGAGGTTGTAAAGTCT
+
@;@=@BCBBCBCCCBBCC:;;A@B@@AA;<9ABAA=@BBB>BB?B@BABABDD@DDC9:6428?:?=@=A?A@?000?:?????+00/4<AA8AB@@<@;;59A59::BBC@BABFBCBB?BCB@D@BB@@>@@?:?A@@>CBBBC@@@CBBBBBBAA>ACC?CC?C=??BBBBCCB?C;;;;.;>B?ABBBB2BCCBC>CBCCEECBBA?AAAA2AAAAA=@<@C?@@????C?C?BBDBBB9:9BACCDCCCCCBBBCCDC@CCC@CCCCBB?B?BBBB<BB??
@ATNG8:00451:02872
GATGGTAGGCGAGAGTGAGACGCAGTACTCATTCGTTTCGGAAGAGACAGGTACGTTAATAGTTAATAGCGTACTTCTTTTTCTTGCTTTCGTGGTATTCTTGCTAGTTACACTAGCCATCCTTACTGCGCTTCGATTGTGTGCGTACTGCTGCAATATTGTTAACGTGAGTCTTGTAAAACCTTCTTTTTACGTTTACTCTCGTGTTAAAAATCTGAATTCTTCTAGAGTTCCTGATCTTCTGGCGCTCTGTCACGTCTGCTACCATCGAATCACGAAAGTCT
+
;;GC<BBB?BCCCBBBCCDD969?BBBDCCA@?@BCF=B@@C@CCCC@@B?CCCBB>A>ACCC@A<BBAABBCBA?ACCCD3CC<?>AB<ABBB>AAB?A@=@>@B@@=ABBBBBCC?AAA7;7;>>>><>><@AAA:?=C>>>>=>?BDDA<<=:>>B=>>9<<AAAAAAAAA<===BA6C<?<?@@A@/@A9991::><==B@?=59::;+;<==A=A<?>=DA@@===<@<@BAA@>9>>>=>??>@@@@@DAA?>><>>AA<>>@>>9>CC@CCC>CBBB
@ATNG8:00451:02880
GATGGTAGCACGAGTCACTCATATCCAGAAGATCAGGAACTCTAGAAGAATTCAGATTTTTAACACGAGAGTAAACGTAAAAAGAAGGTTTTACAAGACTCACGTTTAACAATATTGCAGCAGTACGCACACAATCGAAGCGCAGTAAGGATGGCTAGTGTAACTAGCAAGAATACCACGAAAGCAAGAAAAAGAAGTACGCTATTAACTATTAACGTACCTGTCTCTTCCGAAACGAATGAGTACGATGAGATCTCGTGTGCTACCATCGAATCACGAAAGTCT
+
C@@@>A?EDBBC@DC=;6<;>9;;<5;;C@CCDDCC?D@CCCCBCC@DD@DACB@99:::):;@99:>==:000+////:::)99496==>2?=<7<900/:;555)55998>;?;;:>>@@?ABB999@@@B?AABD@AAAECDCC7;5;;;5<CCBC@@@?BBFDBE?BB???;5;<777*333,////0'/>5///;>=:>?<?:=;;A>D;:8;:@=?@:99==:?:=>>9=>?9?<?@B?@@AAA@ABAABAB===;;;;;7;A@@@:??ACCCC>BBAA
@ATNG8:00451:02891
GATGGTAGCGCGACGAGCGTAGACCCAGAAGATCAGGAACTCTAGAAGAATTCAGATTTTTAACATCGAGAGTAAACGTAAAAAGAAGGTTTTACAAGACTCACGTTAACAATATTGCAGCAGTACGCACACAATCGAAGCGCAGTAAGGATGGCTAGTGTAACTAGCAAGAATACCACGAAAGCAAGAAAAAGAAGTACGCTATTAACTATTAACGTACCTGTCTCTTCCGAAACGAATGAGTACGTGTGCGACGTGTCTCCTACCATCGAATCACGAAAGTCT
+
//<<69;AABABBBBBBCBAAA;;:)5:;8;@;===9C;B>B;<9B?BB?A=::783<;;,;8?833<3333::;13333333$33,3,333&38849:88766/.(.(..33.2,2557@GGA?BBBCDBBB?BBBB@BBAABABB<?<?AA?BCCCBAAA?BCCAAA?BB?BBB<??@@>8>>>9==<=<.?A>>;;;AAAAA<A<A??@<><>@BBB@BBBBBCC?C?BBB>BBC?BBBBCAAABBBBBCCBBBBB@??;?AD=AAAAA;@@CCBBB=BAAA
@ATNG8:00453:02903
GATGGTAGTATCTGCACACTCTGTCCAGAAGATCAGGAACTCTAGAAGAATTCAGATTTTTAACACGAGAGTAAACGTAAAAAGAAGGTTTTACAAGACTCACGTTAACAATATTGCAGCAGTACGCACACAATCGAAGCGCAGTAAGGATGGCTAGTGTAACTAGCAAGAATACCACGAAAGCAAGAAAAAAGAAGTACGCTATTAACTATTAACGTACCTGTCTCTTCCGAAACGAATGAGTACACATCGTCGTGTCGTGCTACCATCGAATCACGAAAGTCT
+
::DF@BBCCCBBABBB?@ABBBDDD@BCCABBBBBC?A=@BC;;:C@@?=?;?>==<===,?9?>AABBDBAAA:>>@BDDD5;;5;2;;;&9<@<>996BBD@A@AAEE@BBD?AACDDCBCCCCCDDCCB@CEBB?BCCCAC?>:@?BAB@ACCCCCCC@ABBBAA=AA=AAA>@@9::,7<<99999:9%0>;;0/0??GBA<@;>=@C0858ACBC@DCA@@BB@B?BBD=CDC?BBCDBBBBABBCCBBB???AAABBBBC?CAAAC?BAAA998+9=<?
@ATNG8:00462:02861
GATGGTAGCTCACGTACGTCACACGTACTCATTCGTTTCGGAAGAGACAGGTACGTTAATAGTTAATAGCGTACTTCTTTTTCTTGCTTTCGTGGTATTCTTGCTAGTTACACTAGCCATCCTTACTGCGCTTCGATTGTGTTCGTACTGCTGCAATATTGTTAACATGAGTCTTGTAAAACCTTCTTTTTACGTTTAACTCTTCGTGTTTAAAAATCTTGAATTCTTACTAGAGTTCTTTGATCTTCTGGCGCTCTGTCACGTCTGCTACCATCGAATCACGAAAGTCT
+
:<CC9=BBBBAA966>>>BCBBBBBDCBB;;;@CDDE>CCAH?A@CCCCC@CCBCB@C?BBBC@C?BBCFBBA?>;99999'8?5;8::28<79184=:>A?AA@@A@3:9>?@A9:58BA9>:==;;;99<=@===;::9?:?>@A?BBBBBA@;@?@;9:38:::;@?@@@A<=;656)5(/)/9;;;+;<;9:)807655.5997AA9<<<<)///(/7374:>.55>;><994788(6;=;<9=@?9==:;:=AA<<=:;;@@@@??7;;??@=AAAAA@@;@AAA
@ATNG8:00468:02906
ATGGTAGTGTCATATGAGAGTGTGTACTCATTCGTTTCGGAAGAGACAGGTACGTTAATAGTTAATAGCGTACTTCTTTTTCTTGCTTTCGTGGTATTCTTGCTAGTTACACTAGCCATCCTTACTGCGCTTCGATTGTGTGCGTACTGCTGCAATATTGTTAACGTGAGTCTTGTAAAACCTTCTTTTACGTTTACTCTCGTGTTAAAAATCTGAATTCTTCTAGGGTTCCTGATCTTCTGGACTACGCGCACTGACACTACCATCGAATCACGAAAGTCT
+
;;;:>=BBBABCCDCCJGCCCDCCBBBCBCB@BBBE>CC?B9?;>>>BB?B?@B@=B>BBBCBC@CGCCCCDCB?A@@@A,AB;?@BE>CDC@?A@D@CCA;;<DBC@CCBCCECC@CCD@C@BBAAAABC@CCDD@CBCCCCCCCCCBBBBBB@DCF@BB?B@DFD@@@BDG@C@@@?3?<?>;;;;.;@A@A<BABBBAB=;<@IGIG5DCFCCAHAHC?BCAAB;@=@@CCCBBB>B;;9;@CCBBBAA@CCCICCDFFD@BBBCC@BBBBAAA<AAAB
@ATNG8:00469:02891
GATGGTAGTGATAAGATCAGACACCAGAAGATCAGGAACTCTAGAAGAATTCAGATTTTTAACACGAGAGTAAACGTAAAAAGAAGGTTTTACAAGACTCACGTTAACAATATTGCAGCAGTACGCACACAATCGAAGCGCAGTAAGGATGGCTAGTGTAACTAGCAAGAATACCACGAAAGCAAGAAAAAAGAAGTACGCTATTAACTATTAACGTACCTGTCTCTTCCGAAACGAATGAGTACGATGAGATCTCGTGTGCTACCATCGAATCACGAAAGTCT
+
;;<C9B@A@BB@@=@CA?@@@ABC@CCC@AA@CBB>B?AACBCBB?@A=@;?@B;;;;;.;=AB=ABBBABBC>AAABBBB2A@=A5;;;*:BC@ABBCBCCA@>A@CCAFCC?CCCCGBBBCDCCCCBCC?CBCC@BBB@@@:94;>BAA?BDCDCBBB@CCBBBC@BB?BBB?@@99:,7<<98899:9%:@;A?>?CCEED;>;>AAA;><>BCBB>@@@@;;<@C@BBB>BBB?BBBCBBBBBBBBBBBBAAABB?==>>><>>>>@<@@>7;<C?CDCC
@ATNG8:00470:02894
GATGTAGTATAGAGCTCTACATAGTACTCATTCGTTTCGGAAGAGACAGGTACGTTAATAGTTAATAGCGTACTTCTTTTTCTTGCTTTCGTGGTATTCTTGCTAGTTACACTAGCCATCCTTACTGCGCTTCGATTGTGTGCGTACTGCTGCAATATTGTTAACGTGAGTCTTGTAAAAACCTTCTTTTTTACGTTTACTCTCGGTTAAAAAATCTGAATTCTTCTGAGTTCCTGATCTTCTGGTGTCGTCTATCATGTACTACCATCGAATCACGAAAGTCT
+
CCBBBCCCAABBCDCBBDCCCCCCDBBB@@B@BBBB<DA>A>@@@AABC@CCBAA=?=?BBB?B998<A?AA?=9==<=<.8949?=<5;=BB@BBA:@@4999@9938<<<==BD=@?A;A<AA><<88:<AAAA;>@AAA@>>CAAA@?:998=<<8=@<A====;;;A;;4:88888(84<8878787%5:///(.33...505.75777$7669;8<2;=3895=>>;?:>>>?>A<;;;5;==>?>>?@?;;;@ABA@@@<@@@@@<@@@;88818666
@ATNG8:00475:02880
GATGGTAGTGATACAGATCAGACACCAGAAGATCAGGAACTCTAGAAGAATTCAGATTTTTAACACGAGAGTAAACGTAAAAAGAAGGTTTTACAAGACTCACGTTAACAATATTGCAGCAGTACGCACACAATCGAAGCGCAGTAAGGATGGCTAGTGTAATAGCAAGAATACCACGAAAAGCAAGAAAAAGAAGTACGCTATTAACTATTAACGTACCTGTCTCTTCCGAAACGAATGAGTACCTCTCAGACGCTCGTCCTACCATCGAATCACGAAAGTCT
+
CCBB?BBBBCBBBBCCCCCCIDCCC@BBC@BBCBAB@B?ABB999DAA@<@??@?ABBBB1B>??BBBBCAA@C9A?@@>?>,9;59.999&9BB?CCCCCBBA@=@@DD@DBC?BCCCCDDABBDFCC@CC@DBBB>??BBAA@@;@?ABB?BBBCDDDD?A@CAB?AB??@?<A@9999-99928AABB1<<><B=B=>BBB>@>@@BB7;:;AAAD@CCCBAAA>A>ADD;@@@>@BAA@AB?AAAAAACBBBBBBBB?BA@>A???A?AAABA@@;@A99
@ATNG8:00476:02886
GATGGTAGTGTGTCTCTGAGAGTAGTACTCATTCGTTTCGGAAGAGACAGGTACGTTAATAGTTAATAGCGTACTTCTTTTTCTTGCTTTCGTGGTATTCTTGCTAGTTACACTAGCCATCCTTACTGCGCTTCGATTGTGTGCGTACTGCTGCAATATTGTTAACGTGAGTCTTGTAAAACCTTCTTTTTACGTTTACTCTCGTGTTAAAAATCTGAATTCTTCTAGAGTTCCTGATCTTCTGGGCAGACTCTCACACGCCTACCATCGTCCGACTAAAGTCT
+
CCCB@CCDCABACCCEDEEBCBBCCBAAA@@@=@???9@B?C@BBBBBBF@BBBBB?C?CCCC@D@DDHDBBAAA?@@@A@0@D?BABB9@@@A=ACC=AB99:=B@A7;;BBDEDD?BAE@C@DCAAACCC?CBAB<AACAAAB;;;@AAAA@B=;;;4:?;?8;9:AA@B@A?ABCDD8B8;7;AA@A,AC;;;0;;ABCAAAA@=A@AA0@BABB@B?CE@BBDCC;;7<7<BAC@@>@ABD>AABAACBA@@?@@<;5;;;5;;;;;;5;@@;;;0:AAA
@ATNG8:00480:02870
GATGGTAGAGTATATGTGTATCTCCAGAAGATCAGGAACTCTAGAAGAATTCAGATTTTTAACACGAGAGTAAACGTAAAAAGAAGGTTTTACAAGACTCACGTTTAACAATATTGCAGCAGTACGCACACAATCGAAGCGCAGTAAGGATGGCTAGTGTAACTAGCAAGAATACCACGAAAGCAAGAAAAAAGAAGTTACGCTATTAACTATTAACGTACCTGTCTCTTCCGAAACGAATGAGTACTATAGACTATCTGAGACTACCATCGAATCACGAAAGTCT
+
8::<9<?DDC>>>?C??>?C>===;>A>8;;;;>B?CADAA:;:B???<??????>???.?:A@:@::@<:>>6;7:4444$494;8>>?2>=<8<A/0/77544)/27:4://)/77:@C;@AC9;:B@@@?A@@C=;;:BBAAA@D?A@@<@BAABAAA=:::@@@=AB@CDB=??<87.777177;;<;&;?<8849?@=>//,/6///7387>;A@?:@9::84=9=6??A<??A9<=@@BABBBCBBBABBBB?@@@A@DBC@E???B>A@AA;;;5:@@?
@ATNG8:00480:02880
GATGGTAGACATATCGTACTCTCTGTACTCATTCGTTTCGGAAGAGACAGGTACGTTAATAGTTAATAGCGTACTTCTTTTTCTTGCTTTCGTTGGTATTCTTGCTAGTTACACTAGCCATCCTTACTGCGCTTCGATTGTGTGCGTACTGCTGCAATATTGTTAACGTGAGTCTTGTAAAACCTTCTTTTTACGTTTAACTCTCGTGTTAAAAATCTGAATTCTTCTAGAGTTCCTGATCTTCTGGATATGAGTGACTCGTGCTACCATCGAATCACGAAAGTCT
+
@@?@<;CDBBBCCCCCCCCCCBCBBBDCBBAB?BAAA;@@?@?A<::;;;8;<<<<:?544==6;?AAA@>?<::7=====+@A>BB97.3//(/06//(37137787702==99;==:;AE>D<?@@@>>=>=B:;::==>??@A@@@@>><<;:16//)//)/58:=>@;>==<??ACD2>18069<:<.=?=@@6=7==///==6:5:=<<*<;;;<8<8>D78:AAA;=7<8>>>=>A=AAA=A@>>>>>>?B@A@A;;:@==9>@@@A<AA9::9=6=>@@
@ATNG8:00483:02882
GATGGTAGAGTATCATGTGTATCTCCAGAAGATCAGGAACTCTAGAAGAATTCAGATTTTTAACACGAGAGTAAACGTAAAAAGAAGGTTTTACAAGACTCACGTTAACAATATTGCAGCAGTACGCACACAATCGAAGCGCAGTAAGGATGGCTAGTGTAACTAGCAAGAATACCACGAAAGCAAGAAATAAGAAGTACGCTATTAACTATTAACGTACCTGTCTCTTCCGAAACGAATGAGTACATAGATATACGTATAGCTACATCGAATCACGAAAGTCT
+
99:;@ABABCBBCCCCCCHCBB@@@<ABB?BBCDEC896;@@@@<?:>>49549944444$55::9;95<5599)5;;AAAA+?C<C@CCB<B@@<@;;;ABB;;6:===;:987;;=BCCCBECBBBCEDD@CCBB?BBAAAC@@<B@B;;8;BBCCCCC?AAADCC?AA?BAB?A@>>>7??@;999,9>;AB>???999;;69>;@@95.9<999BB@9:9CBCCAF@CBB>BDD?B@A?BBBBBBCCCCCCAABBABBBB=?>@=8818;?@CCC>B900
@ATNG8:00484:02867
GATGGTAGTATAGAGCTCTACATAGTACTCATTCGTTTCGGAAGAGACAGGTACGTTAATAGTTAATAGCGTACTTCTTTTTCTTGCTTTCGTGGTATTCTTGCTAGTTACACTAGCCATCCTTACTGCGCTTCGATTGTGTGCGTACTGCTGCAATATTGTTAACGTGAGTCTTGTAAAACCTTCTTTTTACGTTTACTCTCGTGTTAAAAATCTGAATTCTTCTAGAGTTCCTGATCTTCTGGGTGCGCTACAGTCTCTCTACCATCGAATCACGAAAGTCT
+
BBCC@CCCC>A?@@CCBCCICCCBBBDCDCBB?BBEE>BB@B@BBBCBBB?BBBBB@B?BBBC@C?ABBDCBAAA?AAA@A.@@>??BB>BBBB<>?A?CE>AAACA@<ABA==>==:=AA<@<@@@>>=??=A@@?:@@@A@@@@@@AA?>>==:;<;8<<8=:>AAAAAD?@<@???@5?<@<@AAAA/@@=?=5<=>>=>A>7738AAA/A::;A=B=??;@DAA@@@<><>AAA==688881///9;=A@@>>>A???AAB<=:;:=6=666<<@6<<<@
@ATNG8:00484:02869
GATGGTAGTATCTGCACACTCTGTCCAGAAGATCAGGAACTCTAGAAGAATTCAGATTTTTAACACGAGAGTAAACGTAAAAAGAAGGTTTTACAAGACTCACGTTAACAATATTGCTGCAGTACGCACACAATCGAAGCGCAGTAAGGATGGCTAGTGTAACTAGCAAGAATACCACGAAAGCAAAGAAAAAGAAGTACGCTATTAACTATTAACGTACCTGTCTCTTCCGAAACGATGAGTACACATCGTCGTGTCGTGCATCGAATCACGAAAGTCT
+
DBCC@BBBC?@@BBBBDCCCCCCBC@BBH?BBBCAA>B@BCBBBBD?AA>A>@@BBBBBB2B?BBBBBBBBBBB<BBBBBBB5BB?B?DDD7CCC@BCCCDGCCC?A=;;7;BC7;<@@@A;99CBBBBAAA@BBCE@BB@??CCC?B?BBB?BA?@???@=@AAA@@=??9;78/37333(3733(2999:*22,.8///=:9<9=8888;5;6====>=;;;=>?>5;49881800/?=;::585=C???BA@;;:BA?@?A??@=@BA???A;AAAB
@ATNG8:00485:02862
GATGGTAGCGCACACATAGATACAGTACTCATTCGTTTCGGAAGAGACAGGTACGTTTAATAGTTAATAGACGTAACTTCTTTTTCTTTGCTTTCGTGGTATTTCTTGCTAGTTACACTAGCCATCCTTACTGCGCTTCGATTGTGTGCGTACTGCTGCAATATTGTTAACGTGAGTCTTGTAAAAACCTTCTTTTTACGTTTACTCTCGTGTTAAAAATCTGAATTCTTCTAGAAGTTCCTGATCTTCTGGGATGTGTGCGCAGTGCCTACCATCGAATCACGAAAAGTCT
+
;<<B9=>C6655599556>655=9@:959:/0+/:;;5;<8<555665;<4555559)4.4::C40+/0///97729<466?>>+==?6555;0444:7<555)5>.5566?>:=??>>;AA?BBB=B<BABABCAA<BBBB=BBB;<:@@A@BAAB@AA?;;:@BC?C>@AB@@@CAA>B:;;;;*;9@9;:999':=A@D8B:;999995549999(95555169>?990000)/;7;6;;====9=A@@9@@9:9?A@@>?999B?9968<<>==9<455////&----
@ATNG8:00487:02862
GATGGTAGAGTACAGTGTAGTAGACCAGAAGATCAGGAACTCTAGAAGAATTCAGATTTTTAACACGAGAGTAAACGTAAAAAGAAGGTTTTACAAGACTCACGTTAACAATATTGCAGCAGTACGCACACAATCGAAGCGCAGTAAGGATGGCTAGTGTAACTAGCAAGAATACCACGAAAAGCAAGAAAAAAGAAGTACGCTATTAACTATTAACGTACCTGTCTCTTCCGAAACGAATGAGTACTGTATCTATGTGTGCGCTACCATCGAATCACGAAAGTCT
+
ABBC?BBCBCCCCAAAABCCCCBA@=@;;:>AAABC:B:BBBABBC?AA>@>AAA?????.?<@AAAA@BAA@C>@@BB===*:>7;9BBC9AAC@AABCBBCGI?B?BD@DCC@BBBBBCCCCCAAACCCC?BCCB?AABBBBBB>B?B@@>ACBBBCBB@BBBAAA???;?B>8><7777(7;;5789999%9>9<?<>@>@@><>:==EH:=:=?GCC?AAAAAAB@B@DCC=BBC@CBBBBCBBAAABBBBAAAADCBBBB??;?AAAA=A<<;BDC=C9:9
@ATNG8:00495:02902
GATGGTAGTGTGTCTCTGAGAGTAGTACTCATTCGTTTCGGAAGAGACTGGTACGTTAATAGTTAATAGCGTACTTCTTTTTCTTGCTTTTCGTGGTATTCTTGCTAGTTACACTAGCCATCCTTACTGCGCTTCGATTGTGTGCGTACTGCTGCAATATTGTTAACGTGAGTCTTGTAAAACCTTCTTTTTACGTTTACTCTCGTGTTAAAAATCTGAATTCTTCTAGAGTTCCTGATCTTCTGGAGATATCATCAGCGAGCTACCATCGAATCACGAAAGTCT
+
BBBL@CBBBAAA;96<<B@BBA@@BCBBBBBB?BAAB=BC@E@CBBCCCC@BBCCC@CACCCC@B@CCBCBBBAA=>>>>>,>@=ABABB9ABBB@AAF@GG;=;AECC@CCCCCCCC@CCC@D?ECCCCCCC>ABCC?BBCCCBBBDBBBCBBBC?CCC@AB?B@BBAAABCCC?B@@@@7@>B;;;;;;*:@@@@;ABBBBBCCA@=@A@A0ABBCCAB?BB?BA@AA@@=@@CCCBBB?BCC?BBCCCCCCBBCCCGCBBBCC@C999B?CCBBBCC=CDCC
@ATNG8:00497:02860
GATGGTAGCTATACGTATATCTATGTACTCATTCGTTTCGGAAGAGACAGGTACGTTAATAGTTAATAGCGTACTTCTTTTTCTTGCTTTCGTGGTATTCTTGCTAGTTACACTAGCCATCCTTACTGCGCTTCGATTGTGTGCGTACTGCTGCAATATTGTTAACGTGATTCTTGTAAAACCTTCTTTTTACGTTTACTCTCGTGTTAAAAATCTGAATTCTTCTAGAGTTCCTGATCTTCTGGTCTACTACACTGTACTCTACCATCGAATCACGAAAGTCT
+
CCBB@BCBBBBCBBCCEDCCBCBCCCCCDC;:<;CCE?BB?B@DDAABCC?BBBBB?B?BBBD@C?AAACCCCDA?CCCDC3A@=@?BB=BBBB>AAA???<??@AAA?BBBBBBCC?B>A;?;AA@>>=;;9<@@@8<<=><>>A?@?AB=::;:=>><>><?;>>CAAA=AA:??AFD;D=B===<<<.<>??A9?>>>==?>==56777)6///@7@6??<@@@@898=B<@@AA>>:==B=BA@@>>>AA@>>>?AAAA::49<<<><>BBAA==6;;6/
@ATNG8:00499:02877
GATGTAGCTCTGCTCTGACTCTCGTACTCATTCGTTTCGGAAGAGACAGGTACGTTTAATAGTTAATAGCGTAACTTCTTTTTCTTTGCTTTCGTGGTATTCTTGCTAGTTACACTAGCCATCCTTACTGCGCTTCGATTGTGTGCGTACTGCTGCAATATTGTTAACGTGAGTCTTGTAAAAACCTTCTTTTTACGTTTACTCTCGTGTTAAAATCTGAATTCTTCTAGAGTTCCTGATCTTCTGGTGTCTGATCTGTATCACTACCATCGAATCACGAAAGTCT
+
<;@ABBBB@<A@AA;;9A9:69==995:?4:.9?@?9@B?B@BCBBABA@BA@:99)9;@<59.9;?@:@<9915B8@BCCD,444)499>4<;;;496626<9=666<@:BCCCDBBB<@@?<?5<;@>@@DC?CG@@?A;;;C@@@@BBB;<;@@<@@@<@@@C=@@BABBB>=9955599$97A9>@@@>+??B@@8>00/:7/0/5.555&5;;99.5.5?<>?@995=8;7<;:<:>+///,0@BCCCCCCCAAABB@AABA@E;;9B?C@BBBCC=AAA@
@ATNG8:00451:02919
GATGGTAGTATAGAGCTCTACATAGTACTCATTCGTTTCGGAAGAGACAGGTACGTTAATAGTTAATAGCGTACTTCTTTTTCTTGCTTTCGTGGTATTCTTGCTAGTTACACTAGCCATCCTTACTGCGCTTCGATTGTGTGCGTACTGCTGCAATATTGTTAACGTGAGTCTTGTAAAACCTTCTTTTTTACGTTTTAACTCTCGTGTTAAAAATCTGAATTCTTCTAGAGTTCCTGATCTTTCTGGCGCGTATGTATGTCGCCTACCATCGAATCACGAAAAGTCT
+
ABBB>@;BEDCCDCC:9;CCACB@ABCCB@@@?CAAB;AB7;8;BBCCBB@@?>@@6:5:BA@=A@AABBBBA>@999:9:(9>8=<;:17>?B>BAC?AA=???@@@?C??:;:CD<>?A;=8<;=882;A;@?=?.57559<A>?>@@=878<07597==;@;65/777://+.3799.<+5.5/8888%88////(/(/8//.:>=>:?BCB.@<>>@<A6::;BC@?===7;7;?><6660///7996:::///=76;?AA9>;;5;;=<:17/---,,,),,,-
@ATNG8:00455:02924
GATGGTAGCTCACGTACGTCACACGTACTCATTCGTTTCGGAAGAGACAGGTACGTTAATAGTTAATAGCGTACTTACTTTTTCTTAGCTTTCTGTGGTATTCTTGCTAGTTACACTAGCCATCCTTACTGCGCTTCGATTGTGTGCGTACTGCTGCAATATTGTTAACGTGAGTCTTGTAAAACCTTCTTTTTACGTTTACTCTCGTGTAAAATCTGAATTCTTCTAGAGTCCTGATCTTCTAGGATGTGTGCGCCAGTGCCTACCATCGAATCACGAAAGTCT
+
88;<8<<<9::;555==<:<::555<<>>?@@9A;<;/;;4;9;;:@>>>5:>===<@+0///+/<?>B?=000=+//////$/6066///(/////0667335+255622+.33//.9;29?C=A=A;;;;???<?AGE<888?<;;;ABBCBB===8;;::==8=7=>>;;:<=A497777*71728>AAA.;;79;43-----25-....&..22;6;6::5888:75550598733*--7727366?=;<//-/;@>>16:=8===AA;>;;;?<<6:::7
@ATNG8:00457:02922
GATAGTGTCATATGAGAGTGTGTACTCATTCGTTTCGGAAGAGACAGGTACGTTAATAGTTAATAGCGTACTTCTTTTTCTTGCTTTCGTGGTATTCTTGCTAGTTACACTAGCCATCCTTACTGCGCTTCGATTGTGTGCGTACTGCTGCAATATTGTTAACGTGAGTCTTGTAAAACCTTCTTTTTACGTTTACTCTCGTGTTAAAAATCTGAATTCTTCTAGAGTTCCTGATCTTCTGGGTGTATCAGCGAGTATCTACCATCGAATCACGAAAGTCT
+
ABBBBBBBDDBCBCCCCCCCBBBDDEE989:CDE=BA@C?BBBBBBB@DDDBB@CADDCC?C@DDCCCCCCC@CCCCC2CC?;;;C=CCCC@BDC?CF;<;ACBC@CCCCCCCC@BAA@D?DCCCAAAE?BBCC@CBAACBBBBBABDCBBBABBB?BC@C?BBCCCCBCC@BBBBB8A;@9;::::*;A@AC=A@CBBCGBCCAEDCD5CBACC?B?BB?BBA:;;B@B@CCBBCB>B:;;6;@@ACDCCCCDECBCCCCC?B;;;@=@AAABAA<A:::
@ATNG8:00457:02953
GATGGTAGGCGAGAGTGAGACGCAGTACTCATTCGTTTCGGAAGAGACAGGTACGTTAATAGTTAATAGCGTACTTCTTTTTCTTGCTTTCGTGGTATTCTTGCTAGTTACACTAGCCATCCTTACTGCGCTTCGATTGTGTGCGTACTGCTGCAATATTGTTAACGTGAGTCTTGTAAAACCTTCTTTTTACGTTTACTCTCGTGTTAAAAATCTGAATTCTTCTAGAGTTCCTGATCTTCTGGGTCTACGCTCGTCGCGCTACCATCGAATCACGAAAGTCT
+
:;CC:CBA?BCBBCCBBBDF966@>=BBCB::9;ABB>CC?B>@A@BCBB@BBA@A@B@EFBB?B?BBBBBCBA@;??>>>,=?;?@CE>CBAB>BBB>BB587@@AA?BBCBBAAA<AAA;@<@A@=>:::6:BBB;>>@A>>>>>@@@@?===:;;;5;;:@;>>BB?@?BB:?>CCC;C:=7;;AAA/A>>=D6;;;;==@?@A8====.=;;;A=A<@@=@@@A>>>=C:@@BC::79??>6==AA@>=>>@@@@@@==>A=>>=>A=AAA@A@A9>>>B
@ATNG8:00460:02947
GATGGTAGCTCGCTGATGATATCTCCAGAAGATCAGGAACTCTAGAAGAATTCAGATTTTTAACACGAGAGTAAACGTAAAAAGAAGGTTTACAAGACTCACGTTAACAATATTGCAGCAGTACGCACACAATCGAAGCGCAGTAAGGATGGCTAGTGTAACTAGCAATAATACCACGAAAAGCAAGAAAAAAGAAGTACGCTATTAACTATTAACGTACCTGTCTCTTCCGAAACGAATGAGTACACATCGTCGTGTCGTGCTACCATCGAATCACGAAAGTCT
+
::@?@CCCDC?@;BCCCCBBBABAB@CCC@CCCBBC@C@CBB@@@D?AB?C@@?>99999)9;>@BBDCBBCBA8??>@@AA,@B=A5;;0:BB>ABBBCBC@@=A@CC?CCC?BACCCDFBCCCCCCBAB@CCBB?BBCDDBBB=B?@@@=@BBBBDCC?AABBBD>AA?BCB;@?9999+:=<;9:9999%9>;=?=>BBABA<>;<=??;><>@BBB?BBBCCDC@C?BBB=BDD?CC@A@CCBBAAACCCC???@?@BBCCC?BBABB@ABA@999,:@9:
@ATNG8:00460:02957
GATGGTAGTGATACAGATCAGACACCAGAAGATCAGGAACTCTAGAAGAATTCAGATTTTTAACACGAGAGTAAACGTAAAAAGAAGGTTTTACAAGACTCACGTTAACAATATTGCAGCAGTACGCACACAATCGAAGCGCAGTAAGGATGGCTAGTGTAACTAGCAAGAATACCACGAAAGCAAGAAAAAGAAGTACGCTATTAACTATTAACGTACCTGTCTCTTCCGAAACGAATGAGTACGATGAGATCTCGTGTGCTACCATCGAATCACGAAAGTCT
+
48=>?DBBCCCCC@DDBBBBCCCCC?AA@?C;::@:2965AB9:8=?A?7?<::7=9;;<+=8BBBABBBCBBB<AAACBBB5BB>A<A@@9@CC@CBCCJCB:99;?BB@CCC?BBCCCCCCCCCCCBBCC@CCCC>??CC@@@B<@=A9:7;CCDCCBB?BBBBCA?CC?BBB>AA@@@:AAA>ABCCC3BB?B@??DBBBC7;8;AAB:>:>?BBB>BBBBB@@=??A@@<ABB?BBCBBCAAACCDCCBBBBBBB@@@A>><>B>>><@?>?AA@<BBBB
@ATNG8:00461:02912
GATGGTAGCATCATGCATATCTCACCAGAAGATCAGGAACTCTAGAAGAATTCAGATTTTTAACACGAGAGTAAACGTAAAAAGAAGGTTTTACAAGACTCACGTTAACAATATTGCAGCAGTACGCACACAATCGAAGCGCAGTAAGGATGGCTAGTGTAACTAGCAAGAATACCACGAAGGCAAGAAAAAAGAAGTACGCTATTAACTATTAACGTACCTGTCTCTTCCGAAACGAATGAGTACGATGAGAGAGCTCTCTCTACATCGAATCACGAAAGTCT
+
CBA=?@;BBBBCB:;;BBDCCCCCB@BA@?@CBCBC@B=@@A@?:>?BB?A>ACC@AAAA2A=ABA9:7A@:?>67<;9499'4:245:::0@@A?BAAAFDI;:;;ADC@CBC?BBAAACCDDCCCCDB@@=@AAA?AACC@BAA=A>A:;8;BB@@@AA@DCBBBA@::69A=078?@=?;>>5888999%9?;A989AABB@;>:<<CB1838@AAA>AA;;;BC@F?BBB=BBB?CCCBCCCBBBBCBAAAB???>@@@@B===AAB=B@BBBBC;C?::
@ATNG8:00463:02937
GATGGTAGCGCACACATAGATACAGTACTCATTCGTTTCGGAAGAGACAGGTACGTTAATAGTTAATAGCGTACTTCTTTTTCTTGCTTTCGTGGTATTCTTGCTAGTTACACTAGCCATCCTTACTGCGCTTCGATTGTGTGCGTACTGCTGCAATATTGTTAACGTGAGTCTTGTAAAACCTTCTTTTTACGTTTACTCTCGTGTTAAAAATCTGAATTCTTCTAGAGTTCCTGATCTTCTGGACGACGCGCACTGACACTACCATCGAATCACGAAAGTCT
+
@@CB@BCCCDCCCBBBCCCCDBBBBCCCCBBB?B@@@<AC@C@CCDCCBC@CCCBBAB@CCCC?B?BCCCBBBBD?AAGGD5CC8;<GG>@@AA?ACD@DE;<;ACBB?AAIGCCCC@CBB?C?CCCCCCCC=ABCCACCCCCCCCDCAAAB????AAA>BB@B@BBCBCCDCC=@@AAA9A=A=;;;;:*;@AAB=AABCCCDCCC@CJGE5CBBCIACACD@DCDCCBB@B@BCCCCB@BCC@CC9::BBCCCBBBCCCDCCC@BBCCC@BBBBDDD>CCCC
@ATNG8:00465:02940
GATGGTAGCACACGAGATCTCATCGTACTCATTCGTTTCGGAAGAGACAGGTACGTTAATAGTTAATAGCGTACTTCTTTTTCTTGCTTTTCGTTGTATTCTTGCTAGTTACACTAGCCATCCTTACTGCGCTTCGATTGTGTGCGTACTGCTGCAATATTGTTAACGTGAGTCTTGTAAAACCTTCTTTTTACGTTTACTCTCGTGTTAAAAATCTGAATTCTTCTAGAGTTCCTGATCTTCTGGCGCGTATGTATGTCGCCTACCATCGAATCACGAAAGTCT
+
<>CC@CBBBCCCCDDBBCCGJICDCB@@@BBB?BCBD?BB?B?AABBCBC@CBCBB@B@CCCC?B?CBBBBEFAA>?<===,=</38;8;.8>??ABBC?BA;?>????;?BC???BB@CAB:><>B=<<;:;;@@@B=@@>>>?@?>>>@>>=@@=;;;<;;7;>@@@????@@=@@@DA;D=E;;;;::+;===C9>>???B>>=>;;@@@,<///:6:6?F<A???>>><?=???@==5::A<A=>>=AAAAD666///166B<>>=>A=B?>>@=@6:::/
@ATNG8:00466:02921
GATGGTAGCACGAGTCACTCATATCCAGAAGATCAGGAACTCTAGAAGAATTCAGATTTTTAACACGAGAGTAACGTAAAAAGAAGGTTTTACAAGACTCACGTTAACAATATTGCAGCAGTACGCACACAATCGGAGCGCAGTAAGGATGGCTATGTAACTAGCAAGAATACCACGAAAGCAAGAAAAAAGAAGTACGCTATTAACTATTAACGTACCTGTCTCTTCCGAAACGAATGAGTACTGCGTCTCACTCTCGCCTACCATCGAATCACGAAAGTCT
+
55==8=BEBCBC>ACACCDCCCCCCBDBC@CCCCAA?C@CBBCDCB@DD?B?CCBAAAAA2A>AABBBCBBBB@BABBBBC3BA>A5;;;6;CCAEDCCCCC;;8;@BB@BDG?BBCCCBBBCCCCDCCCC@CBB@AA@CCBB@B>CACBC>BBBEAAA?BBBCBB?BB?CBB>AB@?@:=<=9999:99%9A;@>@@BE@@@7;4;>==5;6;;@AE@BBBAABB?B?BCD=BBC?BBBBBBA>??FCBBBCCBBBBCC?BAA?ABBBC?CBBCBCC>BAAB
@ATNG8:00468:02914
GATGGTAGCTATACGTATATCTATGTACTCATTCGTTTCGGAAGAGACAGGTACGTTAATAGTTAATAGCGTACTTCTTTTTCTTGCTTTCGTGGTATTCTTGCTAGTTACACTAGCCATCCTTACTGCGCTTCGATTGTGTGCGTACTGCTGCAATATTGTTAACGTGAGCTTGTAAAACCTTCTTTTTACGTTTACTCTCGTGTTAAAAATCTGAATTCTTCTAGAGTTCCTGATCTTCTGGATAGCGACGCGATATACTACCATCGAATCACGAAAGTCT
+
55@@8<CCBCBBBBCDCCF@CBDBBBBCDE<;9;BBC=CCADABBBCCCD?DCCCC?B?CAAA=@>@DBBCBB=A788333$73,3>?;6=ABA=??A?@@=???@BA<@?BBCBAB?DBB7;8<AA>>>@?;?>==:=@AA:<;?>==>>=88918<<8=>=A<??@BC?==7<8888,8;C=@====,76367)--3---6=;>:>>>>.;;;=<8<0887<=>@@??<?=AA===>:===;?@@?>>>@===>>?>>=>==8<<=9:6:@@@@@@9@A>>
@ATNG8:00475:02939
GATGGTAGCAGACGGTGACAGAGCGCCAGAAGATCAGGAACTCTAGAAGAATTCAGATTTTTAACACGAGAGTAAACGTAAAAAGAAGGTTTTACAAGACTCACGTTAACAATATTGCAGCAGTACGCACACAATCGAAGCGCAGTAAGGATGGCTAGTGTAACTAGCAAGAATACCACGAAAGCAAGAAAAAAGAAGTACGCTATTAACTATTAACGTACCTGTCTCTTCCGAAACGAATGAGTACGATGAGATCTCGTGTGCTACCATCGAATCACGAAAGTCT
+
--8818=<;7:///)///7955665>4955.5::99:05.49:897>88708:887BCDCA1B>BB==<888===38799:::*4:2549=9+99>:;;;?@@BBB?B@AA=ABA>@@BBCCCBBDCCCCCBB@CBBB=@@:;;@?B?C@CAA>ABBCCBBB=???A?A<>>=99939:=?>5899:<<<<<<&<>:;>=@?<==98;<97<@9?297A?@<@@AABBB>A>A@@;@9949@@@?BBB?????@@AAAAA>?888>C<988>A=@@B@CCC>AAAA
@ATNG8:00476:02952
GATGGTTGCTCACGTACGTCACACGTACTCATTGTTTCGGAAGAGACAGGTACGTTAATAGTTAATAGCGTACTTCTTTTTCTTGCTTTCGTGGTATTCTTGCTAGTTACACTAGCCATCCTTACTGCGCTTCGATTGTGTGCGTACTGCTGCAATATTGTTAACGTGAGTCTTGTAAAACCTTCTTTTTACGTTTACTCTCGTGTTAAAAATCTGAATTCTTCTAGAGTTCCTGATCTTCTGGACGACGCGCACAGACACTACCATCGAATCACGAAAGTCT
+
::<<.5044::555;;556;:@ABBBDDDCBC>;<<.;A>C?DAAABBB7;;BBB?C@BCBBAB@DDCC;<;BB=@AAAA2AB=??BB=ACCD;;;C?@@7:;=<;;9>?===?><9=AA?B@CBBBAABFAC??:6:9<=>>::;>@@@>;:@9///9==171;>>=>>=;:4:6666&51819>A??/<<:991777??><>>A1////(////:060:::><==<<A9>9>>;;>A<?==:=888<@>=>>C>=9;<----+-777=9=?????C377:9
@ATNG8:00479:02923
GATGGTAGCACGAGTCACTCATATCCAGAAGATCAGGAACTCTAGAAGAATTCAGATTTTTAACACGAGAGTAAACGTAAAAAGAAGGTTTTACAAGGCTCACGTTAACAATATTGCAGCAGTACGCACACAATCGAAGCGCAGTAAGGATGGCTAGTGTAACTAGCAAGAATACCACGAAAGCAAGAAAAAGAAGTACGCTATTAACTATTAACGTACCTGTCTCTTCCGAAACGAATGAGTACTGCGTCTCACTCTCGCCTACCATCGAATCACGAAAGTCT
+
CBBC9A>CBBCC>DBBB::6>DDCD;DBB@BCCCBB>B=@@BAABB@BB>B?AAAAAAAA2A=@@C@??ABBAB=99;<:::'49.5.5;;0=;<>@:CBECAAA?C@DC@BBH@CBC@@@@@B@@@CAAAB?BABE@BBBAABED@C?:;;@BAAA@@?A?BBBBDD?BB@AA@;?>@;;4897>CDDDF3>?;????:::AA<?<?AAA=B?BBBBE@C>>====8=8=<<6<00-0<=>0;::99?>>>@BB=>=BBB@BBB@BBBBB?A>>=>>>8>ACA
@ATNG8:00480:02952
GATGGTAGTAGTACACTAGTCATACCAGAAGATCAGGAACTCTAGAAGAATTCAGATTTTTAACACGAGAGTAAACGTAAAAAGAAGGTTTTACAAGACTCACGTTAACAATATTGCAGCAGTACGCACACAATCGAAGCGCATTAAGGATGGCTAGTGTAACTAGCAAGAATACCACGAAAGCAAGTAAAAGAAGTACGCTATTAACTATTAACGTACCTGTCTCTTCCGAAACGAATGAGTACTGTATCTATGTGTGCGCTACCATCGAATCACGAAAGTCT
+
;:;;9=>CABCBCCBAA@;==?;;;?CBC?AC;;;B?B?CB:;9BB@CB?BAEDC;;;;;);=A@@<;9BBACA9==;9999'4?;?4>>>4@@D?;9:BBAAAC?C@BM@DCC?;<<CCCCA<;;BB@AAB>BDBB?BCBCCB@B?C@CCC@BDBAAAAB>BDBAAA?@@;779>>?99929???BBBDD:AA>BBBBABBCC8:9:AAA?C@CBBBB?BBBC>?>?B@BBB>BAA?AAACBCBBBBACBB89;BBC@ABAAGC@BCAAA@DBBBBBB=A?::
@ATNG8:00483:02916
GATGGTAGATACTCGCTGATACACCCAGAAGATCAGGAACTCTAGAAGAATTCAGATTTTTAACACGAGAGTAAACGTAAAAAGAAGGTTTTACAAGACTCACGTTAACAATATTGCAGCAGTACGCACACAATCGAAGCGCAGTAAGGATGGCTAGTGTAACTAGCAAGAATACCACGAAAGCAAGAAAAAAGAAGTACGCTATTAACTATTAACGTACCTGTCTCTTCCGAAACGAATGAGTACACATCGTCGTGTCGTGCTACCATCGAATCACGAAAGTCT
+
:<<@@BBBBCCCCCCCBBIEDD;;;7;BA<@@@A?@;@=A@@ABBB?BB@C>AA997??>.@;@ABBBACBAAA;99;@CCC1BB=<5>>>4@AA=AABAA@@00-06==6?AC>?@BBBCBCCHFCCBBBBACBBB?BBCCCCCD@B?A@@<@@AAABDC@BCCBBAACB?BBC@CC:::28>>9?CDDDA)DE????@ADC>>:><>??B<>;>>BCC@CCCCC@?=??BBB>BAA>ABBBCCCBBBBBBBBBBBBBCBBBBBB?BAAAC?CCCC9994:DBC
@ATNG8:00486:02940
GATGGTAGAGAGACTGTAGCGCACCCAGAAGATCAGGAACTCTAGAAGAATTCAGATTTTTAACACGAGAGTAAATGTAAAAAGAAGGTTTTACAAGACTCACGTTAACAATATTGCAGCAGTACGCACACAATCGAAGCGCAGTAAGGATGGCTAGTGTAACTAGCAAGAATACCACGAAAGCAAGAAAAAAGAAGTACGCTATTAACTATTAACGTACCTGTCTCTTCCGAAACGAATGATTACTATGTAGAGCTCTATACTAATCGAATCACGAAAGTCT
+
AA@A??>BCCCCCDCCCFCGBBCCF?CCC?CCCC@@>@?BACCCBB?BB@C@DCBBBBBB2B?BBCBBBA@9995:BACEGG3??<=>BDD6BBD?BA>?EAA;:6:8<<9>9:4;>A=BBCDCCDCBB@@@?@@@C?AAAAB?@??B@DCC@BBDCCCCB@BBBAAA?BC?????BAAA@;<==9::9:99%0=90///9;>??<><<89:1816ABAB>A@<<<00,07;@@9@@A=BBBC@BBBCBBBBBBBCAAAABCCCA<A?AA?DBAB///(/6//
@ATNG8:00487:02918
GATGGTAGTATCTGCACACTCTGTCCAGAAGATCAGGAACTCTAGAAGAATTCAGATTTTTAACACGAGAGTAAACGTATAAAGAAGGTTTTACAAGACTCACGTTAACAATATTGCAGCAGTACGCACACAATCGAAGCGCAGTAAGGATGGCTAGTGTAACTAGCAAGAATACCACGAAAGCAAGAAAAAGAAGTACGCTATTAACTATTAACGTACCTGTCTCTTCCGAAACGAATGAGTACTGTATCTATGTGTGCGCTACCATCGAATCACGAAAGTCT
+
44555:<>B@==695;666>><<?<27/0)///9994934990:/0)//)/3--//////$/169:544:::<>6;9::499,595:7<>>2>@C@CB<A>@<00-/4:;;?=A=ACCBBCCCCBBBB;;;B?BBBC@CA@?A:::=B=AAB>BBAABA::8:AB?@?@AA=@@>8==>==5<9929===?1;A;@897@>===8=8<::77>9>>CDD@EBAA@@@;@=BCC=A@A=959>=??B988BB998BBB>>=>=<@A>BA@@?555?>B??.9999
@ATNG8:00487:02953
GATGGTAGAGAGACTGTAGCGCACCCAGAAGATCAGGAACTCTAGAAGAATTCAGATTTTTTAACACGAGAGTAAACGTAAAAAGAAGGTTTTACAAGACTCACGTTAACAATATTGCAGCAGTACGCACACAATCGAAGCGCAGTAAGGATGGCTAGTGTAACTAGCAAGAATACCACGAAAGCAAGAAAAAAGAAGTACGCTATTAACTATTAACGTACCTGTCTCTTCCGAAACGAATGAGTACGATGAGAGAGCTCTCTCTACCATCGAATCACGAAAGTCT
+
444>7<<CCBABBBBB<;?995555)5557<?A=BB;@<?@@:;8C<@@>?;788879898#7177:888<<8;?599;===9(4:66:?FF9CDC?AA9:9>=BB?B>AA?@@@?BB@ABBBCDGAAABBAA?BAAD>@A@DCCDE=A>A;;7<C;;;CA@=?@@==>;??9?AA>BBCDD:@>><;@AEDA)@@:/0/:>7<>@<@<?>?D=D<@@C@@>@CCBBBC@C>AAC>FCC>AA@999998978ABBBBB@@@=<<@8616667><?@AACEF>B::9
@ATNG8:00489:02932
GATGGTAGTCTCAGATAGTCTATAGTACTCATTCGTTTCGGAAGAGACAGGTACGTTAATAGTTTAATAGCGTACTTCTTTTTCTTGCTTTCGTGGTATTCTTGCTAGTTACACTAGCCATCCTTACTGCGCTTCGATTGTGTGCGTACTGCTGCAATATTGTTAATCGTGAGTCTTGTAAAACCTTCTTTTACGTTTACTCTCGTGTTAAAAATCTGAATTCTTCTAGAGTTCCTGATCTTCTGGAGATACACATGATAACTCTACCATCGAATCACGAAAGTCT
+
B:;95::5;9A@BB;;6=;;;;=;;;<<<5558<<<<7=@:@<666>===466=;;.4.44444(5.44;55444;398888':>7;:@C9B<6626;;59:,//7:/5.59;9;;<=9=CC?C@CBBECBBB@CCCC?CCCAAA@<<00000/771/--(/:17)////48::<=7<?>;;+=;@99999*9955@069B::9B@BB@CEFG1B999B?@=AB>@@@A;;;497=<>BBB?AAC?B@B?::99?=7;00*0<<<<?;BABBB?BB@?ACC>BCBB
@ATNG8:00492:02923
GATGGTAGCGCATATCAGCGCAGCCCAGAAGATCAGGAACTCTAGAAGAATTCAGATTTTTAACACGAGAGTAAACGTAAAAAGAAGGTTTTACAAGACTCACGTTAACAATATTGCAGCAGTACGCACACAATCGAAGCGCAGTAAGGATGGCTAGTGTAACTAGCAAGAATACCACGAAAGCAAGAAAAAGAAGTACGCTATTAACTATTAACGTACCTGTCTCTTCCGAAACGAATGAGTACGATGAGATCTCGTGTGCTACCATCGAATCACGAAAGTCT
+
:<BB?BBB@BBCBBBEBCCAA@CDD>BBB@CCCCBB@B@BCCCCDD@CC?C?BCDBBBBB5A?CCCCCCBCCCC>BB>@?@?1?C?D;@@@9AEGACCCCCCG@@>A?BB@CCC?AACCCCCBCCCABBCCDACCBB?BBBB@@A@<B>BBB?BCCBBCCB@CCCCCC@AB?BBB=AA9993:?=<@AAAB3BC@C999BBBBB?B?AAAA?B>>?CCB@CBA@@DC?B@BBB=BDD?BAACCCBBBABBBBBBA==>CD???CC@CA;;;:==@A:;;6;AAB
@ATNG8:00494:02928
GATGGTAGGACGAGCGTCTGAGAGGTACTCATTCGTTTCGGAAGAGACAGGTACGTTAATAGTTAATAGCGTACTTCTTTTTCTTGCTTTCGTGGTATTCTTGCTAGTTACACTAGCCATCCTTACTGCGCTTCGATTGTGTGCGTACTGCTGCAATATTGTTAACGTGAGTCTTGTAAAACCTTCTTTTTACGTTTACTCTCGTGTTAAAAATCTGAATTCTTCTAGAGTTCCTGATCTTCTGGGTGCGCTACAGTCTCTCTACCATCGAATCACGAAAGTCT
+
?BCGADCC@BCBBBDCBBCCBBBC@CCCCC;;;;CDD>BB?C@CBBCCCD@CCDBC@C@CCCD@DAFCCCCCCCD@CBCCC5BA=A;;;0;A@A=BCD?CC<;;FE;;==ACCCDCC@CCC@C@CCBBBBBE@CCBA>BACCCDCCCBBBBBBBD@BBB?BC@C@DCBBBCCDF@CBCBB9B=A;;:;:;.;BCCD?C;;;CCCBAA5;;;;*;@@;;9;>BA@CCBCCCC@C@ECCC@@<@;;;0<@A;;;CDCEECBBBCCBC@BAB;;7;ABB;;;7<CBB
@ATNG8:00496:02956
GATGGTAGTATATCGCGTCGCTATCCAGAAGATCAGGAACTCTAGAAGAATTCAGATTTTTAACACGAGAGTAAACGTTAAAAAGAAGGTTTTACAAGACTCACGTTTAACAATATTGCAGCAGTACGCACACAATCGAAGCGCAGTAAGGATGGCTAGTGTAACTAGCAAGAATACCACGAAAGCAAGAAAAAAGAAGTTACGCATATTAACTATTAACGTACCTGTCTCTTCCGAAACGAATGAGTACTATAGACTATCTGAGACTAATCGAATCACGAAAGTCT
+
>CBA@B@B?;;5>@>=?9;955:55.59<5:999>@=B@BCBBELE@BB@D@CB;;9:9:'988:9<><=;::<1839.9999'4;7;8?@@2>;;4;5555::555)45:<9@>>9<;<<=><<<@>>>?666;;;;B?B?:89@??;@;>;929>==@554;>>==9;9;=)//:(///66.66849:====&=<433,377222=@9>18553384/./883/759777.5(./8.3./(..336558...666689<=<@;;;?96993707<=>=??8=><?
@ATNG8:00455:02964
GATGGTAGGCGACATACATACGCGCCAGAAGATCAGGAACTCTAGAAGAATTCAGATTTTTAACACGAGAGTAAACGTAAAAAGAAGGTTTTACAAGACTCACGTTAACAATATTGCAGCAGTACGCACACAATCGAAGCGCAGTAAGGATGGCTAGTGTAACTAGCAAGAATACCACGAAAGCAAGAAAAAAGAAGTACGCTATTAACTATTAACGTACCTGTCTCTTCCGAAACGAATGAGTACGATGAGGGAGCTCTCTACCATCGAATCACGAAAGTCT
+
>===?BBB@C;;:@;<=BCGCBBBD>BBD?CCCCCF?A?ACCCCCC?CC8:69D=;:;;;*;=BCCCCBBB;;;0;A;;;;;*;@;:=<==0BCD:@C@A@BB;;:;@BB?C@@>@CAAACBBBDBBBBBDD@CCCD@BBBBCCCC?C?C@A=@DBBBBBB@BBBCCD@CC?ABB?BA@@@8?:93999999%9B;:99:AAABB?B?B@A=<?<?DCCC?@@@;;;A?B@BBD=CBC?A???AAA@?@@::9,9<=>>@@A??:?@@@A>ABBBBAA:@?;;
@ATNG8:00461:02964
GATGGTAGCATCATGCATATCTCACCAGAAGATCAGGAACTCTAAGAAGAATTCAGATTTTTAACACGAAGAGTAAACGTAAAAAGGAAGGTTTTACAAGACTCACGTTAACAATATTGCAGCAGTACGCACACAATCGAAGCGCAGTAAGGATGGCTAGTGTAACTAGCAAGAATACCACGAAAGCAAGAAAAAAGAAGTACGCTGATTAACTATTAACGTACCTGTCTCTTCCGAAACGAATGAGTACCTCTCAGACGCTCGTCCTACCATCGAATCACGAAAGTCT
+
@A@@=?ABA@@;;6669;;=;;95<7<>C>;>AB00)/2-----(-739:47788333887$33766//(/86669193:4444$4395:.555&59<5<==>>>>;@>@@CC@CCC?BBBABBCB;;<FCBBACACBBB>@@@@A@@@?D>A;;6:@?@A@@A;00000/69988==7=888=6==B>@@@@@@'@A<?>??=@0//<)/)/555.55:799A6<99<856(-(---(---(-...622+26666666666555715873-,,,,(,-79;?B<BA??
@ATNG8:00466:02995
GATGGTAGACACGTGTGCTCTCTCGTACTCATTCGTTTCGGAAGAGACAGGTACGTTAATAGTTAATAGCGTACTTCTTTTTCTTGCTTTCGTGGTATTTCTTGCTTAGTTACACTAGCCATCCTTACTGCGCTTCGATTGTGTGCGTACTGCTGCTAATATTGTTAACGTGAGTCTTGTAAAACCTTCTTTTTACTTTTACTCTCGTGTTAAAAATCTTGTAATTCTTCTAGAAGTTCCTGATCTTCTTGGATAGCGACGCGATATACTACCATCGAATCACGAAAGTCT
+
AAAB?BBABB?555<;566>;;;;;;;;;;;A8ABBD>DDAD?@A;?<=@.45:43132888928494:7AA@?B????>?.=;6@ABB>BB?@9?900)/:)///(//858:==?558;8::=A;>::///552<>?A688;9555>=?9;;66///6//-086(,(,,,,--266.35998+927377::;*777CC28:7777/////5555'57:5<>@;A<=>8888//,/86<06:79::3::4:;??@?=87566/--3--/87739999<677977::39969
@ATNG8:00470:02985
GATGGTAGGCACTGCGCACACATCCCAGAAGATCAGGAACTCTAGAAGAATTCAGATTTTTAACACGAGAGTAAACGTAAAAAGAAGGTTTTACAAGACTCACGTTAACAATATTGCAGCAGTACGCACACAATCGAAGCGCAGTAATGATGGCTAGTGTAACTAGCAAGAATACCACGAAAGCAAGAAAAAGAAGTACGCTATTAACTATTAACGTACCTGTCTCTTCCGAAACGAATGAGTACACATCGTCGTGTCGTGCTACCATCGAATCACGAAAGTCT
+
@@EF?BBB?BB@@@ACBBBCCFCCC>DCC@CCDBBCACACCDBBBC@CC?CABA@@@ABA0@=?CB@@?BB@A@9@?;;;;;*;A<@=@AA9@CEA<;;CCCCCC@C@CC?BAD@CCCADCCCCCCCCCCCC?BCCD<@@BBBBBB<?@A8949B@@ABBD?DBBB?><>C???@:=>@AD9A;;6;>??@/@C<A;;;@@???:><>>>><?;?ACCD?CC@A?DF?B?BBA<AAA?BBBBBBCCB@AADDBBABA@A?AAA??;?BB??>?EGDBBB=BAAA
@ATNG8:00472:02985
GATGGTAGTATACGTATATCTATGTACTCATTCGTTTCGGAATGAGACAGGTACGTTAATAGTTAATAGCGTACTTCTTTTTCTTGCTTTCGTGGTATTCTTGCTAGTTACACTAGCCATCCTTACTGCGCTTCGATTGTGTGCGTACTGCTGCAATATTGTTAACGTGAGTCTTGTAAAACCTTTCTTTTTACGTTTAACTCTTCGTGTTTAAAAATCTGAATTCTTACTAGAGTTCCTCGATCTTCTGGACAGAGTGTACAGATACTACCACTCGAATCACGAAAGTCAT
+
55<=8<BBBCCA;;=CCCCCCC;69959=55.9=>A=A@;@,////::==<=DBCB?C<@@::9>45;C=<<<;A<?<<><,<738777)3;33-4496;<8=A@ABA>B@>?@A>><8@A:@:==>7722647:994555:999:::<=;:9:937666>?8=:=??AA@@@@;@@CDA/<088-8<>@@,@@;::2:-//<@9=:==DD:====,7///9385<=8<9<99:7737./..779745**(**((,-.77;=:99999776)-----2-39:::<:3::777
@ATNG8:00478:02964
GTTGGTAGCAGACGTGACAGAGCGCCAGAAGATCAGGAACTCTAGAAGAATTCTGATTTTAACACAGAGAGTAAACGTAAAAGAAGGTTTTACAAGACTCACGTTAACAATATTGCAGCAGTACGCACACTATCGAAGCGCAGTAAGGATGGCTAGTGTAACTAGCAAGAATACCACGAAAGCAAGAAAAAGAAGTACGACTATTAACTATTAACGTACCTGTCTCTTCCGAAACGAATGAGTAACCTCTCAGACGCTCGTCCTACCATCGAATCACGAAAGTCT
+
@@=@?A@BB@AB===>B==@@BB?>6;::5599@@??C@BCBBBBB?BB?D????@;;:0:6:;0//://3333(393333&3>/91989&7394788;85757.7458/755.5999=>?;663./.86799:BB;?57//.7727144843/..7<550555598467,22:0557>;-777125565$22+289888:999:@<A888:>8==;;;:>??@@??<@=CBA7?AD?BBA9873:7:886<:99565<<;>:>>>8>>>>>;>=;;;;:/:;88
@ATNG8:00481:02976
GATGGTAGTGATACAGATCAGACACCAGAAGATCAGGAACTCTAGAAGAATTCAGATTTTTAACATCGAGAGTAAACGATAAAAAGAAGGTTTTACAAGACTCACGTTAACAATATTGCAGCAGTACGCACACAATCGAAGCGCAGTAAGGATGGCTAGTGTAACTAGCAAGAATACCACGAAAGCAAGAAAAAGAAGTACGCTATTAACTATTAACGTACCTGTCTCTTCCGAAACGAATGAGTACTATGTAGAGCTCTATACTACCATCGAATCACGAAAGTCT
+
56CC9BBBBCBCCBBECDCBCC<<<8<AA<BBB;;6<@;00000/;8;;6;=::993777'73883379368888.6////888'//(3,333&322+255558722,205505556888;?CCCCCCDCCCBB?BDED?B?@@@?@@<@<@AB?BBDDDDCC?BBBAAA=@B=ABB<??AA@;>??=ADCCC3CC?99:AA>>?>:=:=A@@:>:>ACCC@BBBCABB;?;:::.;;:3:BC???DB???BBBBCBCBBABA==??:===>>=BB;;@AB9@@@?
@ATNG8:00483:02979
GATGGTAGGTGCGAGCATGAGTGTATCCACGAAGAATCAGGAACTCTAGAAGAATTCAGATTTTTAACACGAGAGTAAACGTAAAAAGAAGGTTTTACAAGACTCACGTTAACAATATTGCAGCAGTACGCACACAATCGAAGCGCAGTAAGGATGGCTAGTGTAACTAGCAAGAATACCACGAAAGCAAGAAAAAGAAGTACGCTATTAACTATTAACGTACCTGTCTCTTCCGAAACGAATGAGTACAGAGAGTACGATATGTCTACCATCGAATCACGAAAGTCT
+
449939;?=>C;5566<<<BC??00//)////5/4.4::<-905@A@B@@=@D?C@DCD;;9::*;?CCDCCCCCBCA:BC;;;;;*;C@C?CCC;BCC@BBBBCDCAA?A@BB?AAA?CBB?@ACBCCCCCCCCC@BBBC?BBCCCCBB@C@C@??@BEGDDCC?ABBBBB>BB>BBC?AACDC<@?@988787(9==>??ABBBBB==:=B@@:>:>AHDEADGAA@BB@C?BBC=DDD?A@AACCBBBBBBBBBBBBBBAABBBBB>AAAAA>@B>??>>7?>>>
@ATNG8:00490:02995
GATGGTAGGCGAGAGTGAGACGCAGTACTCTATTCGTTTCGGAAGAAGACAGGTAACGTTAATAGTTAATAGCGTACTTCTTTTTCTTGCTTTCGTGGTATTCTTGCTAGTTACACTAGCCATCCTTACTGCGCTTCGATTGTGTGCGTACTGCTGCAATATTGTTAACGTGAGTCTTGTAAAACCTTCTTTTTACGTTTACTCTCGTGTTAAATATCTGAATTCTTCTAGAGTTCCTGATCTTCTGGATACACTCATGTGCACTACCATCGAATCACGAAAGTCT
+
:?<<056;5:ACC@A@BBBC:66>><@AB;9:5.5:B@9?@8<800)-599:3./+-5806+-/8838<<;>@BBBAA;>=;8;'<>488;=6>BAA=AA@;@@4::8?>?;@?>??CBB<AAA=B:>;;;BD==:>===;;888;;;A?>;;;;;9?9==C=??<?;;;;>>=@@C=>>=@@3>:>8=<<==.=BCCD7;;;;;AA@@A:=<5<:;;>=D>D=AA=>>;;;?A<A>BB=>>@;>>?<@@@???@@?:;;;;;>???<@@@@A=A?<;;>E:AAAA
@ATNG8:00492:02979
GATGGTAGCGCACACATAGATACAGTACTCATTCGTTTCGGAAGAGACAGGTACGTTAATAGTTAATAGCGTACTTCTTTTTCTTGTCTTTCGTGGTATTCTTGCTAGTTACACTAGCCATCCTTACTGCGCTTCGATTGTGTGCGTACTGCTGCAATATTGTTAACGTGAGTCTTGTAAAACCTTCTTTTTACGTTTACTCTCGTGTTAAAAATCTGAATTCTTCTAGAGTTCCTGATCTTCTGGGTGTATCAGCGAGTATCTACCATCGAATCACGAAAGTCT
+
55==8<@BA@ACCAABHDCBECA;;6@==ABB;A@A@:@C?B@CBCGGCFACCBBCAE?BA@A5;45?;;<?>=C<;9944$4<7:??@>6;;BA;?>:5583855?@BACDEECCCC@CCC@B@BCCB@B::8:BBB?CAAACCCCCCCBBBBCC@CBB@AB>B?BCBBBBCAB?ABABB8>9?9;:::;*;ABBB=BBBBBCBBBB5;;;;*;AAAA=A?CC?CABBBBC?A?ABBCBB>C;;;6;@@@BCCBBBAABCBBBGL@BBACCAECBCCDD?CBBB
@ATNG8:00450:03053
GATGGTAGACACGTGTGCTCTCTCGTACTCATTCGTTTCGGAAGAGACAGGTACGTTAATAGTTAATAGCGTACTTCTTTTTCTTGCTTTCGTGGTATTCTTGCTAGTTACACTAGCCATCCTTACTGCGCTTCGATTGTGTGCGTACTGCTGCAATATTGTTAACGTGAGTCTTGTAAAACCTTCTTTTTACGTTTACTCTCTGTGTTTAAAAATCTGAATTCTTCTAGAGTTCCTGATCTTCTGGACGACGCGCACTGACACTACCATCGAATCACGAAAGTCT
+
//;<7<??BCCCB<CA996===>DCB@A@A:;8;CBC?CC@C@CBBBBBB?CCCBB>B=AAAA?B@BBBB@BBCC?CACCC3BB>BBBC>CCBB>@AB>AC??>??@@<AABB?>@@<>>>;>;>>>>>>>A<ABAA<A@@??>==@@??????@;===7:9:?<@@@AA???A<=2525&517155667(5:9995;;:<@877:555'5552$2888:13.292----222,3(..389:599>6;9888;==AA???A@@???D<@:;:>:=<<<::90:=:9
@ATNG8:00458:03037
GATGGTAGGCGAGAGTGAGACGCAGTACTCATTCGTTTCGGAAGGGACAGGTACGTTAATAGTTAATAGCGTTCTTCTTTTTCTTGCTTTCGTGGTATTCTTGCTAGTTACACTAGCCATCCTTACTGCGCTTCGATTGTGTGCGTACTGCTGCAATATTGTTAACGTGAGTCTTGTAAAACCTTCTTTTTACGTTTACTCTCGTGTTAAAAATCTGAATTCTTCTAGAGTTCCTGATCTTCTGGTGAGATATGCATGATGCTACCATCGAATCACGAAAGTCT
+
;<>B>A;B?@<00///:::<//6>;;;@BBBB=B@@@8@C8;:9D:A<BA?@@@CC@D@A@@C?B?BCCDCC@CC@CCCCC5BA>A;:;6;BAB>BBB<?@6;9;BBDADBBBCCBD>BAB?B@BBBBAAAB@BCBB?@BB@BAAAB@BBC>??A:>>B<AA<A<@>>>BBA@?;?AADD;D:?;?@BBB/CB:::3:>=::;?===<@@?@/?;;:@<@=??=CBC?;;;=A:>=B@@@688A=;;<??@@??@?AA>>>@;9949///:7=9=<CDD:A>=;
@ATNG8:00459:03024
GATGGTAGACATATCGTACTCTCTGTACTCATTCGTTTCGGAAGAGACAGGTACGTTAATAGTTAATAGCGTACTTACTTTTTCTTGCTTTCGTGGTATTCTTGCTAGTTACACTAGCCATCCTTACTGCGCTTCGATTGTGTGCGTACTGCTGCAATATTGTTAACGTGAGTCTTGTAAAACCTTCTTTTTACGTTTAACTCTCGTGTTAAAATCTGAATTCTTACTAGAGTTCCTGATCTTCTGGCGCTCTGTCACGTCTGCTACCATCGAATCACGAAAGTCT
+
:<=>@BBCDCCC?CCHCCCCCCCCCBBABB@?<?;;;,9:297AA>>;;;7:;:/0)/(////*/5::A@@@@8;(//////$/648222'27771877137.7<<?89356999:?@:=>=18089:::;;;5;=>>:>>>>>@@;;;A;;;8889>==<@B:>:<@@===?AA7::@@@5@9>488878(8:<==6=>>>>?=<<::76>=2=///=6:6>>;=;>@<<<?:>:????>>:8886<==>;;<@@ACAA>>=>??A<A==;;6:@B>BBI>CCBC
@ATNG8:00460:03051
GATGGTAGTATAGAGCTCTACATAGTACTCATTCGTTTCGGAAGAGACAGGTACGTTAATAGTTAATAGCGTACTTCTTTTTCTTGCTTTCGTGGTATTCTTGCTAGTTACACTAGCCATCCTTACTGCGCTTCGATTGTGTGCGTACTGCTGCAATATTGTTAACGTGAGTCTTGTAAAACCTTCTTTTTACGTTTACTCTCGTGTTAAAAATCTGAATTCTTCTAGAGTTCCTGATCTTCTGGATATGTGTGACTCGTGCTACCATCGAATCACGAAAGTCT
+
;;?A@AABCCABBBBAAAAB>A@AACCCDE;;;;BBE?BB?B@CBBABBC=?ABBB?B?BBBB>B?CBDCBBBCB?AAAAA2@A?BBBC;?B997:AC>BB????AAB==>>>BAAA9==A=A=>>>::;=A:==AA6;:;;>>>>@A@@@:;:>;>>><@B<@<@@@??@>>><AAAAA5@<@=AAAAA/@@@@E7;;>@@AAAAA<AAAA/A=>>B;A=@A:>>B@>===@<??@@@B<???<??@@@@??>>>::;A>>>AA<A@@@A<A;;;@AA:A@??
@ATNG8:00460:03052
GATGGTAGCTCTGCTCTGACTCTCGTACTCATTCGTTTCGGAGAGACAGGTACGTTAATAGTTAATAGCGTACTTCTTTTTCTTGCTTTCGTGGTATTCTTGCTAGTTACACTAGCCATCCTTACTGCGCTTCGATTGTGTGCGTACTGCTGCAGTATTGTTAACGTGAGTCTTGTAAAACCTTCTTTTTACGTTTACTCTCGTGTTAAAAATCTGAATTCTTCTAGAGTTCCTGATCTTCTGGGTCTACGCTCGTCGCGCTACCATCGAATCACGAAAGTCT
+
@@CD;96AACC?BBBCCBBC<96;<<<<=B@@=@BBD@@B?BCBCBDDE@BCHEDAE?AAABAHBDDBCCBCCC@CCCDC5DC@BBDC>D@;<7;:B>@B?BBBBBE@CCDBBBCC@CCB@C@CAA@BBAA?@@BB?CAA@AC@@ABBB<;;A@:;9A>BGBF@AAAACCCCCABBBCC;C@E7;;AAA,AC;;;0;CB;;:A@>A=BABB2A9:9D@B@BD@CCBC@A@=@?AAABA@=@;;;0<CABBCCDCC@AABB@A@C@CBBBC@BBCBCCD>EBAA
@ATNG8:00469:03015
GATGGTAGATATATGCACGCTCTACCAGAAGATCAGGAACTCTAGAACGAATTCAGATTTTTAACACGGAGAGTAAAACGTAAAAGAAGGTTTTACAAGACTCACGTTAACAATATTGCAGTAGTACGCACACAATCGAAGCGCAGTAAGGATGGCTAGTGTAACTAGCAAGAATACCACGAAAGCAAGAAAAGAAGTACGCTATTAACTATTAACGTACCTGTCTCTTCCGAAACGAATGAGTACACATCGTCGTGTCGTGCTACCATCGAATCACGGAAAGTCT
+
889939494:55555;;556<<556:===:=??@BE?B:B@=::..*---(-(-3338:<:)3,/8//(//986666*334444&4838.444&4<<8=B=<=C@9929=BB<@@@;@@@BC;;;BAAABAAAA999BBAAA:::::9886=<<8<:888=??;?BBB=C8BB;88>6:888=,325.5555)5619:@>@>???<A<==;;3:/865555:897/./05056;18=<:@@<;444988:>=<<;;;7799////656//4:3888//)/9.67::
@ATNG8:00470:03045
GATGGTAGCTCTGCTCTGACTCTCGTACTCATTCGTTTCGGAAGAGACAGGTACGTTAATAGTTAATAGCGTACTTCTTTTTCTTGCTTTCGTGGTATTCTTGCTAGTTACACTAGCCATCCTTACTGCGCTTCGATTGTGTGCGTACTGCTGCAATATTGTTAACGTGAGTCTTGTAAAACCTTCTTTTTACGTTTACTCTCGTGTTAAAAATCTGAATTCTTCTAGAGTTCCTGATCTTCTGTGCTGCGCTGATATGCGCTACCATCGAATCACGAAAGTCT
+
66>A;@CC?A;:;:BBBBCHCCBCCCAABD<;4;<<<5>C?B?CCCCDCE?BBBBCGF@@@@BAGDBBBHCCAAB?BBCCC5BB@AABH?DBBC?BCC?CC;;;ACCCACDBBBBBB?BBB?B@CCDCCBCB@CBCB?CCCCCBCCCBBBBCBBD@CBA=AD?B?BCCBBBCCC@DBCBB<B?C>BBBBB5BDDDD>CBBCCBBBAA?BBCB3C@@;;:;@BB?CBBBBBC@C@CCBB@@8;;CBCC;;;@CCDBBBCBBCBBBB@AABAA=@>AA;;;0;CBB
@ATNG8:00474:03011
GATGGTAGGTGCACATGAGTGTATCCAGAAGATCAGGAACTCTAGAAGAATTCAGATTTTTAACACGAGAGTAAACGTAAAAAGAAGGTTTTACAAGACTCACGTTAACAATATTGCAGCAGTACGCACACAATCGAAGCGCGGTAAGGATGGCTAGTGTAACTAGCAAGAATACCACGAAAGCAAGAAAAAGAAGTACGCTATTAACTATTAACGTACCTGTCTCTTCCGAAACGAATGAGTACCTCTCAGACGCTCGTCCTACCATCGAATCACGAAAGTCT
+
:;BC:BBBADCBDDDCCBBABCCCC@CBB?@@@BBB?B@CCDEDDC@CD?C@BBCBCCDC5C@BBCBBCCCCBC>CB:9999*9B<B=BBB9AAB?BBBCCBCBC?B@AA?ABG@BAAABCCCCCBBCBDDD@CCBB;@>??A=@@=B@CDDABBBCCCCC?BABBBB?BA=B@@;?>AAA=????BCCDC3BB?A999@@==?7:7;A>?7;8;EBBBAAABBBCC@B?BCE>DCC?BBBBBCC?@@?A@ABBCCC>>>B?BBB?B?BAA<AACCCCD>BB@?
@ATNG8:00476:03028
GATGGTAGTGCGTGAGAGAGAGACCCAGAAGATCAGGAACTCTAGAAGAATTCAGATTTTTAACACGAGAGTAAACGTAAAAAGAAGGTTTTACAAGACTCACGTTAACAATATTGCAGCAGTACGCACACAATCGAAGCGCAGTAAGGATGGCTAGTGTAACTAGCAAGAATACCACGAAAGCAAGAAAAAAGAAGTACGCTATTAACTATTAACGTACCTGTCTCTTCCGAAACGAATGAGTACGAGAGAGCACACGTGTCTACCATCGAATCACGAAAGTCT
+
<<@<;C>B9;6??CBAB<CCBCBAA=ACB<CC?@@@@C?A?B===A=BB5:5:@A@@A@@.@9=998;78=8<81<=A====)::5:8=>?2?GF@BBBABADDCAD@DD@BBA=:;:@AC;;;AAA@BBBB>AAAB=@AA==000+09=0;49@A@AC@A=A:99AB?AA@????B@??D>CAA<9::999%:<9<==?AAB>;:<899=>:@<AA;;<@BBBBBBC@A;??@9@AA9??B@@?BB999BA@?@@@BB==>CC>>;>999;499@@A=@<>000
@ATNG8:00477:03033
GATGGTAGCGCGACGAGCGTAGACCCAGAAGATCAGGAACTCTAGAAGAATTCAGATTTTTAACATCGAGAGTAAACGTAAAAAGAAGGTTTTACAAGACTCACGTTAACAATATTGCAGCAGTACGCACACAATCGAAGCGCAGTAAGGATGGCTAGTGTAACTAGCAAGAATACCACGAAAGCAAGAAAAAAGAAGTACGCTATTAACTATTAACGTACCTGTCTCTTCCGAAACGAATGAGTACGTGTGCGACGTGTCTCCTACCATCGAATCACGAAAGTCT
+
AA@@266<>C@A@BCCBAA>A?995)5<<7=BBB@@=@?@@A;;9C>A@>@??@9:3@>@.>6>97388777333(333;;;;+33,3,333&3791788889875.5.22+2555;;;:>>@@=AB@@ABBB?BCCC=@?AA@ABB?B>A@B?AB@@?BBDACCCAAA@BB>BBA<@@A@@<?>>;999::9%:@<:858?<=8817::;>A;B=?@BCD?BC@AABB?A?AAA:ACB?CCBABBC@@@BBBBBBBBBB???;?DD<>>?AA=AACBBBC>B???
@ATNG8:00481:03056
GATAGAGAGAGCTCTCTCATCGTACTCATTCGTTTCGGAAGAGACATGTACGTTAATAGTTAATAGCGTACTTCTTTTTTCTTGCTTTCGTGGTATTCTTGCTAGTTACACTAGCCATCCTTACTGCGCTTCGATTGTGTGCGTACTGCTGCAATATTGTTAACGTGAGTCTTGTAAAACCTTCTTTTACGTTTACTCTCGTGTTAAAAATCTGAATTCTTCTAGAAGTTCCTGATCTTCTGGTATACACACTCGCTCGCTACATCGAATCACGAAAGTCT
+
998;ADCCCBBB@B@CDDCCA@?@A:;::.9>@=5=B=@5007///;99@ACC?C<984:28354488///92//////#//)554<2:;;=8=45.5:.56<><=466<<=<<@>:999?499===@@@=B@?>=?@@@B@BBBBCCCB@@@>;;;?BD?B7;;B:;:BAB?ACDCC8@;?5:;;;-94499,9>B>@@B9967@>B=+<9959197BA<90000*0>8<8==@?@??BBB?ABAA@AAAA@@;:;@@@@@BBBAAA?BCA@ACF>BCBA
@ATNG8:00488:03028
GATGTAGCATCTGCATATCTCACCAGAAGATCAGGAACTCTAGAAGAATTCAGATTTTTAACACGAGAGTAAACGTAAAAAGAAGGTTTTACAAGACTCACGTTAACAAATTGCAGCAGTACGCACACAATCGAAGCGCAGTAAGGATGGCTAGTGTAACTAGCAAGAATACCACGAAAGCAAGAAAAAGAAGTACGCTATTAACTATTAACGTACCTGTCTCTTCCGAAACGAATGAGTACAGAGAGTACGATATGTCTACCATCGAATCACGAAAGTCT
+
A?@@B=ABCCBBBBBB@A;;;CD@BCCADEBBBB?A=ABCCCCCAA@=@?AAAAAAAA0@>AAABBBBBBCC=AA;;;;;*;@<@>CCC;C;;99CBBBBB@@>@?BBB>C@BBBC@@ACABCBBBCDC@@AAD?AAABA@@B=@<@BB?BBCBBCCB@BCCBBB>??@AAA>AABBB=@<=9::999(9@9=?ABA>::9+/+/<<:1616ABBD@BBCDCCC@B?BBE>E@?=????BBBBAABCCBBBBAAABBBB;;:=B><;;=@888;;:1;>==
@ATNG8:00489:03045
GATGGTAGCGAGCGAGTGTGTATACCAGAAGAGTCAGGAACTCTAGAAGAATTCAGATTTTTAACACGAGAGTAAACGTAAAAAGAAGGTTTTACAAGACTCACGTTAACAATATTGCAGCAGTACGCACACAATCGAAGCGCAGTAAGGATGGCTAGTGTAACTAGCAAGAATACCACGAAAGCAAGAAAAAGAAGTACGCTATTAACTATTAACGTACCTGTCTCTTCCGAAACGAATGAGTACGATGAGATCTCGTGTGCTACCATCGAATCACGAAAGTCT
+
55<>:=DB@@;BAA@A@BA@@A0//)/5507///77727)44:8;<@:=>9=8;;945555$5499966>CCCDC>CCCCCDC2AA=A<BCB;CIJBFIABAAACD@BABB?BAH@CCBBCA@ALEBBCBCCEAABBEABCBBCCBB=B>B:;5;A@=@959<?@@@A@?CB?A??9==999+7<<8=<<<<,<@:@???ABBAA>A?B?@<=A;>@C;;9;BAACDCADACCC>CDC@CBBAABAAAA@???@@???AAA@AABB??AAAB;??CBCCG=BA@;
@ATNG8:00490:03014
GATGGTAGTACATGATAGACACACCAGAAGATCAGGGAACTCTAGAAGAATTCAGATTTTTAACATCGAGAGTAAACGATAAAAAGAAAGGTTTTACAAGACTCACGTTAACAATATTGCAGCAGTACGCACACAATCGAAGCGCAGTAAGGATGGCTAGTGTAACTAGCAAGAATACCACGAAAGCAAGAAAAAGAAGTACGCTATTAACTATTAACGTACCTGTCTCTTCCGAAACGAATGAGTACGATGAGAGAGCTCTCTCTACCATCGAATCACGAAAGTCT
+
<;@<:B>CBAA@0//99:=BBBBB459555:555;;4@899D<<::5::5<=>@=@;<<<+<6>94/:///:::918/333333$3//(/(///&//6066//3;955058<:9=><4777:CJCCBBCCBBBBA=AB;;7;@@?BA::6;?BA@>@BCCCDCC@DCBBBD?A@;@@A599@AD<B@@=@@@@A2AA?BAAABB@@A;>:=<??5:6:>AAA?@@@@@BD?C?CCD=BBB>BC::9BBAA??????ACCAAAAAA>EE@BBB==:>>CBDDD?CCBB
@ATNG8:00496:03024
GATGGTAGTGTCAGTGCGCGTCGTCCAGAAGATCAGGAACTCTAGAAGAATTCAGATTTTTAACACGAGAGTAAACGTAAAAAGAAGGTTTTACAAGACTCACGTTAACAATATTGCAGCAGTACGCACACAATCGAAGCGCAGTAAGGATGGCTAGTGTAACTAGCAAGAATACCACGAAAGCAAGAAAAAGAAGTACGCTATTAACTATTAACGTACCTGTCTCTTCCGAAACGAATGAGTACGAGAGATCACACGTGTCTACCATCGAATCACGAAAGTCT
+
55658=B@@@;=?566=;;;<<<;;5;;98;;90/;4=,//;:;5545<7<7:9<77888'359>;<<=@888<3;?<<?>>,9:452999*9@B=BCCCCCC;;6;>BB?BBC@BBCBCCDCCDDDCBBBC@@@@E?CCCCCBBB?B@DCD@BCBCCBBB@BBABAA<?;:@@@000@@A8>>>;::999(:@<?:9:BAA@@;@=?=<<1807=A@A@BA??>==3979AA9A??<=>>>AAAAAABBBBBA>;;;?===>>>=A?=>=<@@>>CCC>BB@@
@ATNG8:00497:03051
GATGGTAGCTCTGCTCTGACTCTCGTACTCATTCGTTTCGGAAGAGACAGGTACGTTAATAGTTAATAGCGTACTTCTTTTTCTTGCTTTCGTGGTATTCTTGCTATTTACACTAGCCATCCTTACTGCGCTTCGATTGTGTGCGTACTGCTGCAATATTGTTAACGTGAGTCTTGTAAAACCTTCTTTTTACGTTTACTCTCGTGTTATAAATCTGAATTCTTCTAGAGTTCCTGATCTTCTGAGCTGCGCTGATATGCGCTACCATCGAATCACGAAAGTCT
+
55>>9=CCB;66ABBBCAAACCBBDCCCCC;;:;CC>=CC?B@CCCCCCD@CCBBB@C@EACA@G@DCBCCBBCB@CCDDE5BB>BDDL>CCCC@CDCAFD@BCBCCC>CBBBBBAA?ABC=@>ABBBBBAA?CCBB?BCBBCBBBCCBBBBBBB?DCC@BB>B@CBBCBCDBC?BCECE<C?B;;;:::*:BABB>CCCCCCCAA@@CCCC?BBCBC@B@DC?ACDBBBB@B?BBBBBB>AAB@AA::;@BBBBBBBBBBABCD@CBBBB>AACCCBC=CBBB
@ATNG8:00498:03046
GATGGTAGAGAGACTGTAGCGCACCCAGAAGATCAGGAATCTCTAGAAGAATTCAGAATTTTTAATCACGAGAGTAAACGTAAAAAGAAGGTTTTCAAGACTCACGTTAACAATATTGCAGCAGTACGCACACAATCGAAGCGCAGTAAGGATGGCTAGTGTAACTAGCAAGAATACCACGAAAGCAAGAAAAAGAAGTACGCTATTAACTATTAACGTACCTGTCTCTTCCGAAACGATGAGTACTGCGTCTCACTCTCGCCTACCATCGAATCACGAAAGTCT
+
77:;<;?>44455555595555555)555.5444::5:.5499445:5:::<89;//+/;;;):+//668:878777.3398:<<+:97<.444&4;388544::/0)/7<<8==A9<<BBAAABCCCDCC<;;>@@AC>ABBABBDB@B@C;;6;A@?@CBC?CBB????BB@CBB?BBBAC989@9?>@?@,=?499A@AAB>?<A<=;;@<A<??BBB>BBBBBCB?B?AA@=A????BAAAABBBBBBBBAA;:9ABA<A@C?B>?>A=AABBBCE?BBBC
@ATNG8:00499:03033
GATGGTAGCTCACGTACGTCACACGTACTCATTCGTTTCGGAAGAGACAGGTACGTTAATAGTTAATAGCGTACTTCTTTTTCTTGCTTTCGTGGTATTCTTGCTAGTTACACTAGCCATCCTTACTGCGCTTCGATTGTGTGCGTACTGCTGCAATATTGTTAACGTGAGTCTTGTAAAACCTTCTTTTTACGTTTACTCTCGTGTTAAAAATCTGATTTCTTCTAGAGTTCCTGATCTTCTGGTAGAGCGTGCATATATCTACCATCGAATCACGAAAGTCT
+
BBBB@BBCCCCBAA@CCCCDCCBBBBCDCCBB?BCDF=C@?C?CCBBBCC@CCCBB?B?BBBC@C?BBBBBBB??<>@@@A2AC?BBBB=BBBB?C@?9<;6;<>CCE?@A@BAAAA>CAA5;8<AA?><<<;AA@>9>>A;;>=B>>>AAD===<===<AA<A<=>?AAAA@@;@@ADD;D=@<@AAAA/AAAAA7===:::A<<=;>@@@/A=>=DDE9??<@A>>===<B=BA??@D9==?<@AA>>>@@@@@A@@>>>A@@<?>>>A<??AB>;;6=>>>
@ATNG8:00455:03066
GATGGTAGAGAGAGCTCTCTCATCGTACTCATTCGTTTCGGAAGAGACAGGTACGTTAATAGTTAATAGCGTACTTCTTTTTCTTGCTTTCGTGGTATTCTTGCTAGTTACACTAGCCATCCTTACTGCGCTTCGATTGTGTGCGTACTGCTGCAATATTGTTAACGTGAGTCTTGTAAAACCTTCTTTTTACGTTTACTCTCGTGTTAAAAATCTGAATTCTTCTAGAGTTCCTGATCTTCTGGTATACACACTCGCTCGCTACCATCGAATCACGAAAGTCTA
+
55=C9BBACCBCBCB9;9BBBBBCC@AABC;;::AEEGCB?B?CBCBCBD?BCBBC>A>ACBB@B?CDBACCBBB??>=<=.8?48>BB<BBBE@C?>9=@29:9;7;2;@?@BB@B:==?<?;@A@????@<?AAA;==@@>=>>>@@AA@;:;<:;:;::7;=AAAA=>=AA9>>CCD5A;<868787(8=::;3;>>??@A@@@;=@@@,=///=9=7??=@@@@;;<=@=A>>>>@:==@=@@>>>?>>>@@AA?@?????<@@@=>:>@@@AAA:@@>>>
@ATNG8:00457:03070
GATGGTAGCTCACGTACGTCACACGTACTCATTCGTTTCGGAAGAGACAGGTACGTTAATAGTTAATAGCGTACTTCTTTTTCTTGCTTTCGTGGTATTCTTGCTAGTTACACTAGCCATCCTTACTGCGCTTCGATTGTGTGCGTACTGCTGCAATATTGTTAACGTGTGTCTTGTAAAACCTTCTTTTTACGTTTACTCTCGTGTTAAAAATCTGAATTCTTCTAGAGTTCCTGATCTTCTGGTCTCTCTCTCACGCACTACCATCGAATCACGAAAGTCT
+
<>9906>FBCB>;<<DABBDDCBBBCBCCCBB>BA@@:@A>B?BCCCBCB?CBAAA=@=@BBB@C@@??BBBBAA>ABGDD3BB@ABAB:AA@@=@BA=AA=000@@@:@@@AB??>>>;;7;=BAAAA<<;<@A??<?==999==>=>@@:::<,//<78809177;9;;>AA;=<<>@2@;;499===(-----)-----/;=::8:AAA.88<<=3=7=?8>>@A?@?<A=A>>>==8;;;:>???==>;;;BCBAAA@@@7;;=??;?AA@@A@:AABA
@ATNG8:00471:03061
GATGGTAGTGCGTGAGAGAGAGACCAGAAGATCAGGAACTCTAGAAGAATTCAGATTTTTAACACGAGAGTAAACGTAAAAAGAAGGTTTTACAAGACTCACGTTAACAATATTGCAGCAGTACGCACACAATCGAAGCGCAGTATGGATGGCTAGTGTAACTAGCAAGAATACCACGAAAGCAAGAAAAAGAAGTACGCTATTAACTATTAACGTACCTGTCTCTTCCGAAACGAATGAGTACGTGTGACGTACGTGAGCTACCATCGAATCACGAAAGTCT
+
8<=>9><BBABCCBBCCCCAAA00+/:;5:>@995;<7455::5=8??8?@::884===+=5333888;;:AA;@AAA@@@1@@>?AEEE;CCC?BABAA@@00-0;>>;@AE@BBA@ACCBBCCBBBBBB?BBBB@BBCCBB@??C?B@@>@@BBBCBB@BBBBBB?BC?BAB?@A888-6783:@@@@/@B=A888BCA@@<@=A>>><A=@@C@A>@CBBBBB@C@BBC>BBC9:;EFCCAABBCBBBBCCCCCCA@AACC>A9::B?BBCABAF>EABB
@ATNG8:00472:03067
GATGGTAGTGATACAGATCAGACACCAGAAGATCAGGAACTCTAGAAGAATTCAGATTTTTAACACGAGAGTAAACGTAAAAAGAAGGTTTTACAAGACTCACGTTAACAATATTGCAGCAGTACGCACACAATCGAAGCGCAGTAAGGATGGCTAGTGTAACTAGCAAGAATACCACGAAAGCAAGAAAAAGAAGTACGCTATTAACTATTAACGTACCTGTCTCTTCCGAAACGAATGAGTACCTCTCAGACGCTCGTCCTACCATCGAATCACGAAAGTCT
+
<ACB@CDAAAGCBBBBAAAB@AA;;15@B;ACGBBB@B?@@@:99C@DC@C@AAABBCDC3C?B@A@BCBC>=<7>=>@BBB5BC@B<@@@9ACDAFCBECCDAA?BABC@BBB@CCBBBCCCCCCCDDBBC?CDBB?CBBBBB?><@?BAB@BCCCCCCC@AAAAAB?BB@@?A<>>CCC>AAA?BCCCC2CC?C?>>CCB<=:;9<;AA7;8;BCCC?AAAAA::59:===6??@=AABBBAA=BBABBBCCCCA;;;;;??A=>>=@@<@ABAABC9????
@ATNG8:00474:03070
GATGGTAGTACATGATAGACGACACAGAAGATCAGGAACTCTAGAAGAATTCAGATTTTTAACACGAGAGTAAACGTAAAAAGAAGGTTTTACAAGACTCACGTTTAACAATATTGCAGCAGTACGCACACAATCGAAGCGCAGTAAGGATGGCTAGTGTAACTAGCAAGAATACCACGAAAGCAAGAAAAAGAAGTACGCTATTAACTATTAACGTACCTGTCTCTTCCGAAACGAATGAGTACAGAGAGTACGATATGTCTACCATCGAATCACGAAAGTCT
+
56=?;@CCCAA@CCCCECBBBCBABBBB?CCB69505.5=<<<>>9;;59837499===+=8>>>CDCCCCCC>CCBBEDD5CC?C@CCC;CCD@CCCBBB?9::)98>>8B=>9;;>=BAAABCCCBCCAA=BBAB>BBCCCCCE@C>AAA>ADCDCD@@?@BCCCD?BB>BAB?BBBAA=@7858DDCD3>><>>??CDBBB?B?BBCB<A;?@CBB>BBBCCDD@C@BCB>CBB@CBCBBCBBBBBBBBBBBDB@BBBBBAA>@BBBB?BAA>>>@:@888
@ATNG8:00475:03077
GTTGGTAGATACTCGCTGATACACCCAGAAGATCAGGAACTCTAGAAGAATTCAGATTTTTAACACGAGAGTAAACGTAAAAAGAAGGTTTTACAAGACTCACGTTAACAATATTGCAGCAGTACGCACACAATCGAAGCGCAGTAAGGATGGCTAGTGTAACTAGCAAGAATACCACGAAAGCAAGAAAAAAGAAGTACGCTATTAACTATTAACGTACCTGTCTCTTCCGAAACGATGAGTACTATAGACTATCTGAGACTACCATCGAATCACGAAAGTCT
+
5;7<8=CCDBBBC;9:BBB;;;BBB=CBB@BCCCBB7:7;@AACBB?ACADABABABCCA/C?DC@@AACBAAA;@AAAAAB0AA=A4;;;6;AB@B=;;CCCBC?B?;;7;@B?BCCCCCCGDDBBBCDDE@BB<;7;@AABC@@<<;@00,0@>>=>@@6:8??AA>??=@@>:??@>@9???;9::999%9?;>989AAABB<B:>>@@<@=@@CCD>@@AA@@@;;6:::3:00/88=BBCBBBBBBBBB???BBB@???B?BBBBB?BCBBBCC?CCBA
@ATNG8:00488:03081
GATGGTAGACATATCGTACTCTCTGTACTCATTCGTTTCGGAAGAGACAGGTACGTTAATAGTTAATAGCGTACTTCTTTTTCTTGCTTTCGTGGTATTCTTGCTAGTTACACTAGCCATCCTTACTGCGCTTCGATTGTGTGCGTACTGCTGCAATATTGTTAACGTGAGTCTTGTAAAACCTTCTTTTTACGTTTACTCTCGTGTTAAAAATCTGAATTCTTCTAGAGTTCCTGATCTTCTGGTGTCGTCTATCATGTACTACCATCGAATCACGAAAGTCT
+
59CD?CCCCCCCCCCIECCCCCECBBCCCA@@<@@@B=BB?B?BBBB@AB?DCBBB<=<>CBB@B>BBCBBBA:?6::=>?+@:6A7//'/00/0://*3?;779?<918@@>>>CD=@@@:=:>@@@@@??=A:::699A=<==<==??@A???<>>><AA<?;@AAAAAAAA<A??@?6?<@<??@??/?@>>>9>A?????>>>:>>>>/>>>>B=B<@@:>>BA887=D=@>@AAA688<889:@A@@@@@>@@???@AAA<A?@?@=?@?>>>A9@>==
@ATNG8:00488:03102
GATGGTAGTACATGATAGACGACACCAGAAGATCAGGAAACTCTAGAAGAATTCAGATTTTTTAACACGAGAGTAAACGTTAAAAAGAAGGTTTTACAAGACTCACGTTTAACAATATTGCAGCAGTACGCACACAATCGAAGCGCAGTAAGGATGGCTAGTGTAACTAGCAAGAATACCACGAAAGCAAGAAAAAAGAAGTACGCATATTAACTATTAACGTACCTGTCTCTTCCGAAACGAATGAGTACGTGTGCGACGTGTCTCCTACCATCGAATCACGAAAGTCT
+
<<;?7;=@@BDBBBBC95:@@>@@C?;;;6999:59.55)5;;::8>9<823-3;9455555#5.5::;<>A<BA@6B00,0>;>*:>6>)959&5@@?AAA@?B>;;;)9:??;>9:24893:@>?@A;;:CAAAACBAA?@ACCDCCB@C@CBC@CBBBC@A@?BBBCBB?BB?ACA6:3877(3383333333#38,333/8///6:5:8=:?82969888;67338888384///(/33(..5335252272229>878@;77/555/577@A688BCBBB<BBCB
@ATNG8:00489:03075
GATTAGTGTGTCTCTGAGAGTAGTACTCATTCGTTTCGGAAGAGACAGGTACGTTAATAGTTAATAGCGTACTTCTTTTTCTTGCTTTCGTGGTATTCTTGCTAGTTACACTAGCCATCCTTACTGCGCTTCGATTGTGTGCGTACTGCTGCAATATTGTTAACGTGAGTCTTGTAAAACCTTCTTTTTACGTTTACTCTCGTGTTAAAAATCTGAATTCTTCTAGAGTTCCTGATCTTCTGGTCTACTACACTGTACTCTACCATCGAATCACGAAAGTCT
+
CCC?BBDDBBBCDDCBBBCCCCCCCCCCBB?A???9@A?B@CCCDCCC?CCCCC@CBCCCC@C@CCDCEEDDD@A@@@>,@>;@@BC=CCBB@BCC?CD?;;;BBF@CBCCBBCC@BBB@C@CCCBCBBB?BBBC?CBBCBBBBCDDDCB@???BBB?CC?A?AACFEDDBA;@::::.;>C>;;;;;*;CBBC>CBDDCCCIJD@BBBB0ABBBCACBCC@CCCBBCC?C@CCCCBA>ABBACCCBCCCBBBCBBBCCCCCC@B?@@@>@BBBDDD<B@@@
@ATNG8:00489:03099
GATGGTAGGCGAGAGTGAGACGCAGTACTCATTCGTTTCGGAAGAGACAGGTACGTTAATAGTTAATAGCGTACTTCTTTTTCTTGCTTTCGTGGTATTCTTGCTAGTTACACTAGCCATCTTTACTGCGCTTCGATTGTGTGCGTACTGCTGCAATATTGTTAACGTGAGTCTTGTAAAACCTTCTTTTTACGTTTACTCTCGTGTTAAAAATCTTGAATTCTTCTAGAGTTCCTGATCTTCTGGTATACACACTCGCTCGCTACCATCGAATCACGAAAGTCT
+
9:A=8<CB@BD?@BBCDDDB:9;A@BBBBB@=;>::;0;@<@=BAABBA@=@CAA@>@699>?6=>BBBBBBA=>399787$374;BCC>BBBB?BCC?BB=?;?A994:CC??<>=:=A>>>9=<<=<;:;<B???<@@A>>>A>>>A????>?89;:7<=5:6;D@@@@@@A<@@@@@5?;>:>9===,;;9>>///==:;;???89999*9//+/9595=>=BBBB???<?<@@@??@<>>><@????@@@::;AAA?????><ABB::6:AADAAA9@===
@ATNG8:00495:03084
GATGGTAGCATCATGCATATCTCACCAGAAGATCAGGAACTCTAGAAGAATTCAGATTTTTAACACGAGAGTAAACGTAAAAAGAAGGTTTTACAAGACTCACGTTAACAATATTGCAGCAGTACGCACACAATCGAAGCGCAGTAAGGATGGCTAGTGTAACTAGCAAGAATACCACGAAAGCAAGAAAAAAGAAGTACGCTATTAACTATTAACGTACCTGTCTCTTCCGAAACGAATGAGTACGAGAGTCAGAGCAGAGCTACCATCGAATCACGAAAGTCT
+
55<<8<CCCCCDFCCBCCCCCBB@@=@CB?@@BC@A>A?A@B??@C@CB@B?????;999)?8@A=AA?@@???8?@A@>C?+BB?=:>>>9BCDACCBCABB;;:;@DD@BBB@CFBCCBCCCFFDCCBBB?BCBB?A@A@BC?><@?B@@>ABBADDDC?CAAAFC@?>>?BB?BB???8>@@<ABAAAB(AB?:99BB@>?>5;6:<?A5;7;@BBB@@AABABB@C@BBG=BBB>ABCBBABBDDCAAADDBBBBBAAAB??;@?:::<AAAACCC>CAAA
@ATNG8:00495:03100
GATGGTAGCGCACACATAGATACAGTACTCATTCGTTTCGGAAGAGACAGGTACGTTAATAGTTAATAGCGTACTTCTTTTTCTTGCTTTCGTGGTATTCTTGCTAGTTACACTAGCCATCCTTACTGCGCTTCGATTGTGTGCGTACTGCTGCAATATTGTTAACGTGAGTCTTGTAAAACCTTCTTTTTACGTTTACTCTCGTGTTAAAAATCTGAATTCTTCTAGAGTTCCTGATCTTCTGGAGATACACATGATACTCTACCATCGAATCACGAAAGTCT
+
BBBB@CBBBBDCABBCCCCCCBDDCCCCDDBA>@AAA=BC@C@BBCCCCF@BBDCB?B?CCBB>D?DDDDDDEBB@BBBBB1BC?BBBB=BCBB@BCC@CC9;;ADDDAHCCCCCCCACCC@B@CIDCCCCC@CCCD?CCCCCCBBCCCCD???C@DCB?BE@B@BBBBBDCCC@C;;;;.;>C?CCCCC5BBBBB=BCCCCCC:;;?BCCC5CCC;;:;@CB>BBBBBBB@B@CDDDCC;;:G@CCBBBCDDDCCCCCCBBBCB@CAAAB@BBCBBCD>CCAA
@ATNG8:00497:03086
GATGGTAGGCGAGAGTGAGACGCAGTACTCATTCGTTTCTGAAGAGACAGGTACGTTAATAGTTAATAGCGTACTTCTTTTTCTTGCTTTCGTGGTATTCTTGCTAGTTACACTAGCCATCCTTACTGCGCTTCGATTGTGTGCGTACTGCTGCAATATTGTTAACGTGAGTCTTGTAAAACCTTCTTTTTACGTTTACTCTCGTGTTAAAAATCTGAATTCTTCTAGAGTTCCTGATCTTCTGGCGCTCTGTCACGTCTGCTACCATCGAATCACGAAAGTCT
+
8:;:7;===B;;6==BBABA;;;;@?BBDA;;9;CBC>AAAB?BBB;;:C?BCCAA<?:====:?<?BCCBBB?;::??>?,>>,/0=;3==@@;@<A;AA800/9:@5@AAAACCC?BBD?B?CDDKFCBB?BBBB?CBBBCAA@A@AADA@A@=;;;@BB?B?;<;BBBABB?@;;;;.;>D=BBBBB0AB@@A7;;@AABBBBB?BBBA0BBABCACADD@;;;@@@B>B>BCCCCC@BABAHBCBCCCBBBBB<;;;;BBC@D<<;C@CBBBBBB;A;;;
@ATNG8:00498:03094
GATGGTAGTACATGATAGACGACACCAGAAGATCAGGAACTCTAGAAGAATTCAGATTTTTAACACGAGAGTAAACGTAAAAAGAAGGTTTTACAAGACTCACGTTAACAATATTGCAGCAGTACGCACACAATCGAAGCGCAGTAAGGATGGCTAGTGTAACTAGCAAGAATACCACGAAAGCAAGAAAAAGAAGTACGCTATTAACTATTAACGTACCTGTCTCTTCCGAAACGAATGAGTACTGCGTCTCACTCTCGCCTATCGAATCACGAAAGTCT
+
CBBB@EBBBCBCBCCCCCCBAAACCACCC@CCCCBC@B@DCCCDCD?BB>A<@ACBBCCC5C@DCCDCCCEBBA<@@?>@@@0@I?D=AAA;AEGFE@BBDDECC<?=@@=@BD?BBCBBBBDCCCCCCBBBAEDCC@CCCCCCBB@BACCC@CCCCCCCC@CBCAAA?CB@BBB>@@>=;3?@@<@BBBC3BC?C999BBDDC?C?CBAA>><A@CCC@BBBAABB?B@BED=CCC?BBAACCCCAACBBBCBBBBBBDD?CCCBBB?CBBDCDD=CAAB
@ATNG8:00453:03114
GATGGTAGCAGACGTGACAGAGCGCCAGAAGATCAGGAACTCTAGAAGAATTCAGATTTTTTAACACGAGAGTAAACGTAAAAAGAAGGTTTTACAAGACTCACGTTAACAATATTGCAGCAGTACGCACACAATCGAAGCGCAGTAAGGATGGCTAGTGTAACTAGCAAGAATACCACGAAGCAAGAAAAAAGAAGTACGCTATTAACTATTAACGTACCTGTCTCTTCCGAAACGAATGAGTACTGCGTCTCACTCTCGCCTACCATCGAATCACGAAAGTCT
+
DCCB@CBDDBBBCCCCBBBCDBCBC<@@@<@A@AAC=@=@AB???A>AD?B>===:9::::$9,7<8?@BCBBDD=BBBBBAA0@@<@9@AA7BCC?CDBBBBB::6<?@@<@;;6:ACCECCCFCCBBBBCC@CC??<@AA@AABA=B?B@@>@CCCCCDD?ABBBA@;@@;???7::BC@BAB;999999%0>;=///==A?@7;7;>>A7;7;ABBB@BBBACA@;=;???9?ED?BBCCCBB???B@@@BBBBBBBBB@DAA>ABAAB?AAAA@@@;@AAA
@ATNG8:00457:03140
GATGGTAGTATATCGCGTCGCTATCCAGAAGATCAGGAACTCTAGAAGAATTCAGATTTTTAACATCGAGAGTAAACGATAAAAAGAAGGTTTTTACAAGACTCACGTTAACAATATTGCAGCAGTACGCACACAATCGAAGCGCAGTAAGGATGGCTAGTGTAACTAGCAAGAATACCACGAAAGCAAGAAAAAGAAGTACGCTATTAACTATTAACGTACCTGTCTCTTCCGAAACGAATGAGTACATAGATATACGTATAGCTACCATCGAATCACGAAAGTCT
+
;;@A<=BCDEC===>>>==>>>>==8=<<8<<?;;<<@:<<<666?:>>:A;>?=99;:;)99;?>=:>:99=<=9=770/999'66(/*/;;;+7--*-////76//(/366058916667CBABCIDBBB@@A?BBAA?BBBBCC@?=@?BAA>ABB@??BB=?@BBBC@CA?:93,39333(377433333'3847589C;8:;;>:887<5937=AAB?BBAAAAB=?=@BC=BBB@BBBBBABCCDBBBBBBCA><?>>>>=B=?;;;@<>>AA9::29@==
@ATNG8:00462:03125
GATGGTAGCTATACGTATATCTATGTACTCATTCGTTTCGGAAGAGACAGGTACGTTAATAGTTAATAGCGTACTTCTTTTTCTTGCTTTCGTGGTATTCTTGCTAGTTACACTAGCCATCCTTACTGCGCTTCGATTGTGTGCGTACTGCTGCAATATTGTTAACGTGAGTCTTGTAAAACCTTCTTTTTACGTTTACTCTCGTGTTAAAAAATCTGAATTCTTCTAGAGTTCCTGATCTTCTGGATAGCGACGCGATATACTACCATCGAATCACGAAAGTCT
+
45=><==CDBBBCCCDCCCBBCCBCBCCCDAA?ABBB=BD<@:;;BG@A@?A@BBC?A?ADCC@C@BBBDBBB;@6@@<<;+=B577C>6CA@?<?@?;??>A??>;?9?>=?=A??<;@B=B;>>?>>>>A<>9::8<<@???@@@ACA>788;5:<<9880819>?CAAAAB<?????6?=B<AAAAA/??>AC9@??;::DA@@188888%8=>=?<@=BB;>>AA???<A<AAA@6616<<8=>>?===<=====AA=>>>A=A@@@@<@AAA>>>9====
@ATNG8:00464:03158
GATGGTAGTGTGTCTCTGAGAGTAGTACTCATTCGTTTCGGAAGAGACAGGTACGTTAATAGTTAATAGCGTACTTCTTTTTCTTGCTTTCGTGGTATTCTTGCTAGTTACACTAGCCATCCTTACTGCGCTTCGATTGTGTGCGTACTGCTGCAATATTGTTAACGTGAGTCTTGTAAAACCTTCTTTTTACTTTTACTCTCGTGTTAAAAATCTGAATTCTTCTAGAGTTCCTGATCTTCTGGCTCTCGTAGACAGATACTACCATCGAATCACGAAAGTCT
+
AABB9B>@@@@A@@?999BBB@;9;CBABBBC?B:::5;A?D?BBCBCCE@BCBBC?BBFBAA@B@CCCAAABBB>A>>==*;=8=BCC=BB@@9;:C>BB?AAACCCACIDDCCCC@BBB?B=BBBBBBCC?BBBB?CCCBCA@@@CCBCAAAC@CBB@CC@C?BB@A@BB;;6;BCBD:B?B?@AAAA,@;;;;.;ABAA@A;9949999'5>><D?C@BD>AABBCBC@D?BBBCBB:@@>=AA@@BCBCEC@@AB@@@@@@?BC@@@@BBAABCC=B;;;
@ATNG8:00465:03157
GATGGTAGTGATACAGATCAGACACCAGAAGATCAGGAACTCTAGAAGAATTCAGATTTTTAACACGAGAGTAAACGTAAAAAGAAGGTTTTACAAGACTCACGTTTAACAATATTGCAGCAGTACGCACACAATCGAAGCGCAGTAAGGATGGCTAGTGTAACTAGCAAGAATACCACGAAAGCAAGAAAAAAGAAGTTACGCTATTAACTATTAACGATACCTGTCTCTTCCGAAACGAATGAGTACTGCGTCTCACTCTCGCCTACCATCGAATCACGAAAGTCT
+
CCMHABBBABACBBBBBAAABABB@=@@@@BCCA>><>:-.----819947:884:=BBB+@6>BA9:8?>337(3;?99::):<7<.55505@=<@CCCAA@;;;,::>>=ABB<ABAABBCB;;<<;BAA@@CCCC?A@@CCBBB?C@C;;8;BBABBDB?;::999=AB>ACC188=><687707?@@AB(?A<7809?@A??A=B;?;;::=:<8889916658:79154333'...(.33...7...9<<<<<<>9==>?=@AAAEF@@@?BBAABCC>B<;;
@ATNG8:00467:03149
GATGGTAGATACTCGCTGATACACCCAGAAGATCAGGAACTCTAGAAGAATTCAGATTTTTAACACGAGAGTAAACGTAAAAAGAAGGTTTTACAAGACTCACGTTAACAATATTGCAGCAGTACGCACACAATCGAAGCGCAGTAGGATGGCTAGTGTAACTAGCAAGAATACCACGAAAGCAAGAAAAAGAAGTACGCTATTAACTATTAACGTACCTGTCTCTTCCGAAACGATGAGTACTATAGACTATCTGAGACTACCATCGAATCACGAAAGTCT
+
<<@A?BBCCCCE@<<<?BCBBBBBC=CCC@CBCCAA>A@CCCAABB?BC@B?BBBBBBBB3B@CBBBBBBBBBB>BBBDEDE5;;;;AIKE9CCD@CCCCCBB::8;@BB@BCD?BBCCCCDCCCCCCCCCC@CBAA?ACBBBABBE@BBB@BBBCBCCB?CBBBBC@BB????>AB???8><<8>AAAA3AC?B@@@B?@@@=B<>>>><?<?@CBB@BCAA@??=??BCC=B9::BABCCBBBBBDCBBBCCCDABACCCC@DABAB?BBACA@@;@AAA
@ATNG8:00470:03130
GATGGTAGTCTCAGATAGTCTATAGTACTCATTCGTTTCGGAAGAGACAGGTACGTTAATAGTTAATAGCGTACTTCTTTTTTCTTGCTTTCGTGGTATTCTTGCTAGTTACACTAGCCATCCTTACTGCGCTTCGATTGTGTGCGTACTGCTGCAATATTGTTAACGTGAGTCTTGTAAAAACCTTCTTTTTACGTTTACTCTCGTGTTAAAAATCTGAATTCTTCTAGAGTTCCTGATCTTCTGGCTCTCGTAGACAGATACTACCATCGAATCACGATAGTCT
+
4444.4<<?BBABBC:;<C;;9@@@@CCCBBG@@@@C=CC=A=BBAABAA?@CCBC?B?AA@=49.49:999;49.4:=:==&9:597:;-4::><@@@A=B999@@;<9;CBBCBBC:;;C=@=BCCCBCBC?BA@@<ABBBCBBBCDBB;;;BB?;<;?BB>A=A@@@@@A?=;?:;:;:*:;A>DCCCC,B@;;;09@DABBB@>@5;;;;*;;;:@6;5;B>ABBBA@A@C@@@@CBA?B@B8<;BBBCCCFCDBCCA@@BBC@CDCBB????A;;;DDCBC
@ATNG8:00471:03122
GATGGTAGGTGCACATGAGTGTATCCAGAAGATCAGGAACTCTAGAAGAATTCAGATTTTTAACACGAGAGTAAACGTAAAAAGAAGGTTTTACAAGACTCACGTTTAACAATATTGCAGCAGTACGCACACAATCGAAGCGCGGTAAGGATGGCTAGTGTAACTAGCAAGAATACCACGAAAGCAAGAAAAAAGAAGTACGCTATTAACTATTAACGTACCTGTCTCTTCCGAAACGAATGAGTACCTCTCAGACGCTCGTCCTACCATCGAATCACGAAAGTCT
+
8:;;9>>C@CBB==@=CDCCCA@@B?@@?;@995<<:>;BAACCBD@BB@B?BB;;;CBB3C:;;B>>>A00/;1////<=<+<=:><@@@2==>7;:<:::::::,7:<><A9:75AAABBAABC;;;B;;;@DBBC9:;A?A?A@;A=@@@<B@BBCBBB=?@ABBC?CD9999<A@@@@:>>=8877787$8<<=978?=>>>=A:==;;7;=>>C;;5;BA@@?@:@<@AA9@A@;???ACBC@????????CBABB9:38=:4;>>AA=AACBCCE>BB::
@ATNG8:00471:03135
GATGGTAGACATATCGTACTCTCTGTACTCATTCGTTTCGGAAGAGACAGGTACGTTAATAGTTAATAGCGTACTTCTTTTTTCTTGCTTTCGTTAGTATTTCTTGCTAGTTACACTAGCCATCCTTACTGCGCTTCGATTGTGTGCGTACTGCTGCAATATTGTTAACGTGAGTCTTGTAAAACCTTCTTTTTACGTTTACTCTCGTGTTTAAAAAATCTTGAATTCTCTAGAGTTCCTTGATCTTCTGGTATACACACTCGCTCGCTACCATCCGAATCACGAAAGTCT
+
AACC?BDCCCCCBCDCDDCCCBB=@A@@=9667;;?A>>D@D@;55<;;;8<=BBF?B?CCBB?B977>@@=<37/333333#3838:::.:00)000///(//(378<@A??@>>>AA@<@@A<A=A@A><;;G<????<>>?A@>>>@@BAA;;;?<??A=AA7:8;DB>>>AAA;???DD;B<@<@;;;;,;;666*//>777:==>>9;@@@@'<//,-9-3-///66;8897>,/*/67--+---4;=;?>????BB@@@??????;@:606=4///;;;@6@?>>
@ATNG8:00476:03111
GATGGTAGGTGCGACATGAGTGTATCCAGAAGATCAGGAACTCTAGAAGAATTTCAGATTTTTAACACGAGAAGTAAACGTAAAAAGAAGGTTTTACAAGACTTCACGTTTAACAATATTGCAGCAGTACGCACACAATCGAAGCGCAGTAAGGATGGCTAGTGTAACTAGCAAGAATACCACGAAAGCAAGAAAAAGAAGTACGCTATTAACTATTAACGTACCTGTCTCTTCCGAAACGAATGAGTACCTCTCAGACGCTCGTCCTACCACTCAATCGACGAAAGTCT
+
44<=5::727/////:79955555::55657<<:::948599///993--(//)/////777$/)/:;5655.5555)5555555$5:.5.5;<+;=;.44//)//////(/)33-3::4::<;=======>>=BBC?=AAB?BBCCCC@@=@>;;;=A;;9@A@A@CCBBBB>AA@BBB?BBBBC<@9857CAAA133.33378:8586=69777496::D@C99;B@@@A=?:>>>::AC@CBA?>9948?>@@A??@8=<8=>144;6;5222+22222444(4433
@ATNG8:00476:03152
GATGGTAGGCGAGAGTGAGACGCAGTACTCATTCGTTTCGGAAGAGACAGGTACGTTAATAGTTAATAGCGTACTTCTTTTTCTTGCTTTCGTGGTATTCTTGCTAGTTACACTAGCCATCCTTACTGCGCTTCGATTGTGTGCGTACTGCTGCAATATTGTTAACGTGAGTCTTGTAAAACCTTCTTTTTACGTTTACTCTCGTGTTAAAAATCTGAATTCTTCTAGAGTTCCTGATCTTCTGGGTCTACGCTCGTCGCGCTACCATCGAATCACGAAAGTCT
+
@@A@?ACD@BB:;6?;BBBB<66==>CCEEGK@B@@@<@A@C@@ABBBBB?BCCCB?A?CAAA?C=@@AACCCCC?A@@@@.@A=AABB=AB@@<@A@>BB<>>?BBA?BBBBBAAA9>>>=A<AAAA=>=A=AA@@:>8::??@@A@@AA>>=?8<==<??=A=AA???AAAA;>>>AA5?1607=<<</<>9::3;??@?>A@@@<@?>?/?<<<?<?<?A<AA@@@@@;@<CA==//-/===6::>?>>=AAA>===B@@>939====0669:::@2==>>
@ATNG8:00479:03114
GATGGTAGGCGACATACATACGCGCCAGAAGAATCATGAACTCATAGAAGAATTCATGATTTTTAACACGGAAGAGTAAACGTAAAAAGAAGGTTTTACAAGACTCACGTTTAACAATATTGCAGCAGTACGCACACAATCGAAGCGCAGTAAGGATGGCTAGTGTAACTAGCAAGAATACCACGAAAGCAAGAAAAAGAAGTACGCTATTAACTATTAACGTACCTGTCTCTTCCGAAACGAATGAGTACGATGAGAGAGCTCTTTCTACCATCGAATCACGAAAGTCT
+
<?44.///3/0/7779;;;;959=?=:994//)--6-,-(-----7775/4.45:88833333$/388//(/06///77.3333333$39380666*///59:999=;9::(78>>3=25,2889BBBBBBCC@==00,0000)37779977/7178;9=>??=@><:8?@?@A<??:>??;?=:;;19;<4<<A@A.??45222==;AB7>7;>>>4>48AD;;49B@>@BA=A?;;;8<BB@CDCBBBAAABBBBBBBAA>?>A;@B9:9:CAAB?BAAA@@@9@B@@
@ATNG8:00482:03142
GATCGAGATCTCATCGTACTCATTCGTTTCGGAAGAGACAGGTACGTTAATAGTTAATAGCGTACTTCTTTTTTCTTGCTTTCGTGGTATTCTTGCTAGTTACACTAGCCATCCTTACTGCGCTTCGATTGTGTGCGTACTGCTGCAATATTGTTAACGTGAGTCTTGTAAAAACCTTCTTTTTTACGTTTTACTCTCGTGTTAAAAATCTGAATTCTTCTAGAGTTCCTGATCTTCTGGATATGAGTGACTCGTGCTACCATCGAATCACGAAAAGTCT
+
><>CBBBDBBBBCACCCBCBCBA;@?@@;@B?C@BBBCCDD@CCBCB@C@BBJEAC?CCBCBBA@@=;;;;;;%;@?BCCC>CCBC@CBA?@>+000:00*///6;===>BBB?D?BBB@@?>>;>CCA<=>>>A>>>A@@A@@>::5;=<7=?:?;>>>>=<=771557577(7173=>CCCC&78----&------7756+2222$25558/5057269998==9>:>=<8;;///968899?>==>>>BBCCAB@@@16///<9<<>>8878,8<==
@ATNG8:00484:03111
GATGGTAGCGCATATCAGCGCAGCCCAGAAGATCAGGAACTCTAGAAGAATTCAGATTTTTAACACGAGAGTAAACGTAAAAAGAAGGTTTTACAAGACTCACGTTAACAATATTGCAGCAGTACGCACACAATCGAAGCGCAGTAAGGATGGCTAGTGTAACTAGCAAGAATACCACGAAAGCAAGAAAAAGAAGTACGCTATTAACTATTAACGTACCTGTCTCTTCCGAAACGAATGAGTACCTCTCAGACGCTCGTCCTACCATCGAATCACGAAAGTCT
+
@:>B?;66==F@<<>>=<=6:6<<@6==?;666?>>9>:====///5//+/699<??@@@+@:?;;;;;<<>>B9A>>@@@@0AA>B5;::*9BB=@A@A@@;;;6;=?B=A::05>@:?AAAAB;;;BCBA?B<;;>B@@ACDBC?C=@@@:?;;59<<@094::44.3:588=388<<@99:8?BBCCC3:?7<337>A>?>1713;;=390525595;;;=>::59:444(444.3999<==>BCC=>?997??>>>C>B@A=<;:::4769>>?C<B@A@
@ATNG8:00485:03158
GATGGTAGGCGTGTGAGAGTCTGCCCAGAAGATCAGGAACTCTAGAAGAATTCAGATTTTAACACGAGAGTAAACGTAAAAAGAAGGTTTTACAAGACTCACGTTAACAATATTGCAGCAGTACGCACACAATCGAAGCGCAGTAAGGATGGCTAGTGTAACTAGCAAGAATACCACGAAAGCAAGAAAAAGAAGTACGCTATTAACTATTAACGTACCTGTCTCTTCCGAAACGAATGAGTACGATGAGATCTCGTGTGCTACCATCGAATCACGAAAGTCT
+
7;<?<AB@;@@00/<<9;@BAB:;;25DB?BA??=;5;8<=?;?@A=AA7;5;A@;;;;.;=?@@@???@??>5<@99999'878>:=::/::B8?BBBB@@==5;5:;-857157555525:::====;;7;BBC<>;;;?;;;6;=>?B@C@@?BCAA=A???BB@BB?BBB?AA>?>8?::4::::;+;>;?@AB@@@@?5:5888@1819888<8=>?====5:5;=@6>::59BAABBBBB>AAAA?@@@@=:8:<?::5:=::;:>======4=>=>
@ATNG8:00488:03157
GATGGTAGATACTCGCTGATACACCCAGAAGATCTGGAACTCTAGAAGAATTCAGATTTTTAACACGAGAGTAAACGTAAAAAGAAGGTTTTACAAGACTCACGTTAACAATATTGCAGCAGTACGCACACAATCGAAGCGCAGTAAGGATGGCTAGTGTAACTTGCAAGAATACCACGAAAGCAAGAAAAAGAAGTACGCTATTAACTATTAACGTACCTGTCTCTTCCGAAACGAATGAGTACACATCGTCGTGTCGTGCTACCATCGAATCACGAAAGTCT
+
>>CC>@?CBBBABAABCCCCCDA@@<@EGACCBBCD@C?AB@?@?BGCB8B?DBA@ACDC1?<?@AAABBBBBA=AABBBBB5BB?A<@@A;AFDBABBCA@@AB>B?BB?CCB@CCCCAAACGECDDBBBDAFCAA>@BB@AA::4;=A@D@CCCDCCBC@CC8;;B>AA?AB@?A@:87-3;84>:AAA1?A8:9A@A@BCC>A<?>@A9?9?@AAA>AABABBB?@>???8?@@<?>?BBBCBDEBBBBA@@<::?@;;==B>BBB@B?BA@@@@@:????
@ATNG8:00489:03142
GATGGTAGCTCGCTGATGATATCTCCAGAAGATCAGGAACTCTAGAAGAATTCAGATTTTTAACACGAGAGTAAACGTAAAAAGAAGGTTTTACAAGACTCACGTTAACAATATTGCAGCGGTACGCACACAATCGAAGCGCAGTAAGGATGGCTAGTGTAACTAGCAAGAATACCACGAAAGCAAGAAAAAGAAGTACGCTATTAACTATTAACGTACCTGTCTCTTCCGAAACGAATGAGTACTACTCTCAGAGACACACTACCATCGAATCACGAAAGTCT
+
CAAA@D>CCDDDCBBBBCBCDCCCE@CED@CCC;;;@B?BCC@@@D?BB@B@???AACCC3C?BCCCDDEC>><7;?@AAAA0AA=A5;;;.;BB?BCCBAABDC@C?BB?BDD?B@@@CB@BDBCDECCCB@BCBB?B@@@@@@??C?BBC>AABBAAAB@CBBBBB?BB?BBB?BC???8999<::==B1AB>AABCB???C897:BAA;?9::BBB?BBBA?@??B?BCC>@BB?BAAA@DB????BABBGBBBCCCBBBBB?CDCBB?BBCCBCC>BBBB
@ATNG8:00493:03151
GATGGTAGTGTCAGTATGAGAGTGTGTACTCATTCGTTTCGGAAGAGACAGGTACGTTAATAGTTAATAGCGTACTTCTTTTTCTTGTCTTTCGTGGTATTCTTGCTAGTTACACTAGCCATCCTTACTGCGCTTCGATTGTGTGCGTACTGCTGCAATATTGTTAACGTGAGTCTTGTAAAACCTTCTTTTTACGTTTACTCTCGTGTTAAAAATCTGAATTCTTCTAGAGTTCCTGATCTTCTGGACAGAGTGTGCAGATACTACCATCGAATCACGAAAGTCT
+
444:.4444//7//////9;;65/9:////;:<8=@@>7>>8<7;;<=><<8>;666:>9==B@8@>AAA;;;<;<.44444$4938:>A<<?;@=7?5925>89>>:::=@@@@CCDD@DCC@D?CBCBAAAB>BBCC@@@ABCCBAAA@@A@@AC?CDCGCC@C?CDCCBBCCC@CBCCC:B>A<@@BBB0AA@??8?;;;;;C;;;8;DDD3CAA@B=A;AA=AAAA@@A<@=AAABBB=A@@=@C@AAHGDCCCCCCDBBBBB@CA@@C@DCBCBDE=A@AA
@ATNG8:00494:03134
GATGGTAGACATATCGTACTCTCTGTACTCATTCGTTTCGGAAGAGACAGGTACGTTAATAGTTAATAGCGTACTTCTTTTTCTTGCTTTCGTGGTATTCTTGCTAGTTACACTAGCCATCCTTACTGCGCTTCGATTGTGTGCGTACTGCTGCAATATTGTTAACGTGAGTCTTGTAAAACCTTCTTTTTACGTTTACTCTCGTGTTAAAAATCTGAATTCTTCTAGAGTTCCTGATCTTCTGGGCTGCGCTGATATGCGCTACCATCGAATCACGAAAGTCT
+
A@BD@BFBBBCCAAACCCAAAA@<?;;???BB?CCCD>CB?C?BB@@@::54???@?B799@?7@?BCBBBBCBB>BB===+A>:>578'57734;<<9>A<9::B?;5:AA==>>?=?>A;A;=>><<:8:=DD=<9=@AA>>>?AAA?@A=<<:9:::>A<A=AAA@@@A??<?????5?:=8::::8)9<9::/:::887>?>>57776)6///=6:6>?=AAB@@@A<A=A>>:<<///@@6@66;@@@@@@@@??;;;A@>>>>?@<@A=>==@6=66/
@ATNG8:00496:03116
GATGGTAGTATCTGCACACTCTGTCCAGAAGATCAGGAACTCTAGAAGAATTCAGATTTTTAACACGAGAGTAAACGTAAAAAGAAGGTTTTACAAGACTCGCGTTAACAATATTGCAGCAGTACGCACACAATCGAAGCGCAGTAAGGATGGCTAGTGTAACTAGCAAGAATACCACGAAAGCAAGAAAAAGAAGTACGCTATTAACTATTAACGTACCTGTCTCTTCCGAAACGAATGAGTACGAGAGAGCACACGTGTCTACCATCGAATCATGAAAGTCT
+
@;CC;BBBB966<><<;<<;;;===96669=BBBBD>B>@@@@@??<<=4=;?@BBBBBB.>6>778;=BA@?@8;8=@>@@,=<+0+///&/99279;55559:2:49@:@997;BA@ACCD<;;@@;;;A=A@@A=@C??A@==9><@@B@BBDDDC@?=?ABAAB>@@????=@=<8>4///(/////$/84:888=;?8868;A=7707/56>>>;>>544::3445==4=5554<<?B@A>>>?@>==?BC@A@@??<;<4=A888;;7@==<>3;0//
@ATNG8:00451:03195
GATGGTAGTCTCAGATAGTCTATAGTACTCATTCGTTTCGGAAGAGACAGGTACGTTAATAGTTAATAGCGTACTTCTTTTTCTTTGCTTTCGTGGTATTCTTGCTAGTTACACTAGCCATCCTTACTGCGCTTCGATTGTGTGCGTACTGCTTGCAATATTGTTAACGTGAGTCTTGTAAAAACCTTCTTTTTACGTTTACTCTCGTGTTAAAAATCTGAATTCTTCTAGAGTTCCTGATCTTCTGGGTCTCTCTCTCACGCACTACCATCGAATCACGAAAGTCT
+
@00/7;:8AAC>>@<969966::5555559993455=4<=9=8==<;;;;5;<>55050:5:;7:0949944449388:::'444(4/::1////)//5.5:.555945.5<==99=<,//;69299@>@=5505@;?;@999>>=00/<9--(-773---0771718445555<<7955555$55:455555$5599>)5555555559.5555$59455.5.5<9556<4445:5:<<==<5:455)599;<<;;:<<<5555599@CAABC?????@BB<AA@@
@ATNG8:00455:03193
GATGGTAGTCTCAGATAGTCTATAGTACTCATTCGTTTCGTAAGAGACAGGTACGTTAATAGTTAATAGCGTACTTCTTTTTCTTGCTTTCGTGGTATTCTTGCTAGTTACACTAGCCATCCTTACTGCGCTTCGATTGTGTGCGTACTGCTGCAATATTGTTAACGTGAGTCTTGTAAAACCTTCTTTTTACGTTTACTCTCGTGTTAAAAATCTGAATTCTTCTAGAGTTCCTGATCTTCTGGACGACGCGCACTGACACTACCATCGAATCACGAAAGTCT
+
44::.45:<<A>B@CB>66665==>B;;;<44.4@A@;@BBF@BABC=AB?ABCBB@B?BBAA=A=AA@>;655@;@@@@@2@C;98CD<AA;;9;CC?CD=;=CEDDACFCCCBBBACCC:;9<CBBBCBB@BDDC@CCCBCB@@A@A@ABAA@?B@@=@B?D>@@CBCBBBG?@ACFD;D6;59>?>A,@B@@A;@BC;;;BBBB@CCEC5CBCCC@C@CC@EBCB@AA>A>A;;<CCGBAB@BB;;<BBBBDCDCIFCCCCB@BA@@C?@@@BDCC=CCCB
@ATNG8:00456:03186
GATGGTAGCTATACGTATATTATGTACTCATTCGTTTCGGAATGAAGACAGGTACGTTAATAGTTAATAGACGTACTTCTTTTTCTTGCTTTTCGTGGTATTCTTGCTAGTTACACTAGCCATCCTTACTGCGCTTCGATTGTGTGCGTACTGCTGCAATATTGTTAACGTGAGTCTTGTAAAACCTTCTTTTTACGTTTAACTCTCGTGTTTAAAAATCTGAATTCTTACTAGAGTTCCTTGATCTTCTGGACAGAGTGTGCAGATACTACCATCGAATCACGAAAGTCT
+
55>>:==966>>>===>?>C;@966;99<5516;;;.--(-(---(-66:::=>>==9<54945./17://////;;8:====+:@:>3333&3:::055=8;?>A:93;?9=333;;8=;8==>A525622255387787565>::>>>;99:555:59993773917;7759<<<777;;A+707499AAA/AA==@6@176///88/55(6666(78:68593//(..66865537(/(.9955088:2:99922288=>><<:5559925557;6;==888C9<888
@ATNG8:00458:03165
GATGGTAGTATCTGCACACTCTGTCCAGAAGATCAGGAACTCTAGAAGAATTCAGATTTTTAACACGAGAGTAAACGTAAAAAGAAGGTTTTACAAGACTCACGTTAACAATATTGCAGCAGTACGCACACAATCGAAGCGCAGTAAGGATGGCTAGTGTAACTAGCAAGAATACCACGAAAGCAAGAAAAAGAAGTACGCTATTAACTATTAACGTACCTGTCTCTTCCGAAACGAATGAGTACTGTATCTATGTGTGCGCTACCATCGATGGATCTGAGTCT
+
ACBC@BBC?@ABCCCCCBBBBCBDD@DED?CBBBBA>A?BBCBBBB?BB>B?BBBBBBBB3B?BBBAA@DBBBC>A>>?@??1@C?C<BBB:BBC@CBCBCBCCB@C@BB@BCC?BB??@CCCCCCCCDCCC?BB??<@CCABBBB?B@CBB?BCCCCCCC?CCCCA??AC?==><>>BCC>AAA?BCCCC3BB@B>>>B@@@>8<<>A@@<?;?@AAA?B@@@?@@;@=@@@;AAA????EDBBBBBBBCAAABBBBB>>:@=<9>>>>@@B@BAAACBBBBC
@ATNG8:00458:03176
GATGGTAGATATATGCACGCTCTACCAGAAGATCAGGAACTCTAGAAGAATTCAGATTTTTAACACGAGAGTAAACGTAAAAAGAAGGTTTTACAAGACTCACGTTAACAATATTGCAGCATTACGCACACAATCGAAGCGCAGTAAGGATGGCTAGTGTAACTAGCAAGAATACCACGAAAGCAAGAAAAAGAAGTACGCTATTAACTATTAACGTACCTGTCTCTTCCGAAACGAATGAGTACACATCGTCGTGTCGTGCTACCATCGAATCACGAAAGTCT
+
AACD@DDCBCBBBCCCCFDCBCBBF@LB@?ABDC@A>@@CCCCBBB?CC>A?BCBBBBBB3B?@@BABBBCBBB<BBBCDCD5BA=A=@@@9@BCACCCCDBCBC?C@CC@CBB@BCBBBBB?ACBBBCCDC@CCDD?CBBBBBBC?B?ACC@CBBBCAA@?CBBBBB>BB?ABC@CBBBB=A@@?@@@AA2AB@BBBCBB?>?=?<?B?>;>?A@ABB@BBBBAAA?B?BBB>BCC@ACBBB???BCCCCCCCBBBCCBBBBBB?BABBB?CCAAAAA<AAAA
@ATNG8:00458:03187
GATGGTAGAGTACAGTGTAGTAGACCAGAAGATCAGGAACTCTAGAAGAATTCAGATTTTTAACATCGAGAGTAAACGTAAAAAGAAGGTTTTACAAGACTCACGTTAACAATATTGCAGCAGTACGCACACAATCGAAGCGCAGTAAGGATGGCTAGTGTAACTAGCAAGAATACCACGAAAGCAAGAAAAAGAAGTACGCTATTAACTATTAACGTACCTGTCTCTTCCGAAACGAATGAGTACTACTCTCAGAGACACACTACCATCGAATCACGAAAGTCT
+
44:>:>BBBBB=?666>@@>@CA@@8@@B?@@?@@>;@;>>;584:8<<9=7;:333333$33<333=333:8;;3;;68888'//(/(///&/68188;::;;..(..33.33805557<>@E@@@CCCCCC@CB::8:A@AAA??<@=@AA?BCCCBBBC>AAAC994:@<@A>8==;;;.33;4==?@A29B=A;;;??CAA7;7;>>>6;6;A;;;@DDBBACCAC?CCC>DAB>ABBBBBBB?@?AABAB????:88=AAA=A?;;;<>>?AAAA<A@??
@ATNG8:00461:03177
GATGGTAGCACACGAGATCTCTACTCATTCGTTTCGGAAGAGACAGGTACGTTAATAGTTAATAGCGTACTTCTTTTTCTTGCTTTCGTGGTATTCCTGCTAGTTACACTAGCCATCCTTACTGCGCTTCGATTGTGTGCGTACTGCTGCAATATTGTTAACGTGAGTCTTGTAAAACCTTCTTTTTACGTTTAACTCTCGTGTTAAAAATCTGAATTCTTCTAGAGTTCCTGATCTTCTGGTGTCTGATCTGTATCACTACCATCGAATCACGAAAGTCT
+
B@@?8<=A@CBB;;555599999>9944.444;4<<8@<?>>=;?97<=9997<,//<;7;6<<655>;;??=?>?>+::8;;;<5;==>9==>:=9=<;<=8947??@@@?@=ABBAE@BBAA??::1:::;5;><<;>>;99=;;<<<949998<<:>:><><;;9AA588<<>,939499:::):<>==5<479::999<<68787*7///848088;A?==AAA:>8>=9=:;48:?:A>>>?><96///6989;>><5::@>;5;;>=>AD:A>>?
@ATNG8:00461:03189
GATGGTAGAGTATCATGTGTATCTCCAGAAGATCAGGAACTCTAGAAGAATTCAGATTTTTAACACGAGAGTAAACTTAAAAAGAAGGTTTTACAAGACTCACGTTAACAATATTGCAGCAGTACGCACACAAATCGAAGCGCAGTAAGGATGGCTAGTGTAACTAGCAAGAATACCACGAAAAGCAAGAAAAAGAAGTACGCTATTAACTATTAACGTACCTGACTCTTCCGAAACGAATGAGTACTGTATCTATGTGTGCGCTACCATCGAATCACGAAAGTCT
+
:8;;694444455555;<;;;5554.4996<;;555?B699C;;49259.54:;>@@C@@+B?BA<<CCC@@DD755.5559$9<7;::::.:<<7:>>997;;=2=49;7:AB>BBCBBBH;<;BB>=>400)/7//)/:/--8//)/49/405<>>>>==9=<<A?@<@@9<93,383333&399333377'371888886669/8-55961959>A;;6:@;;:?@@?<?@>3:00*0;=:>=BBAAAB@@ABBBBBCBAAA??;?CA<=9=<>7@AB<AAAA
@ATNG8:00463:03183
GATGGTAGTAGTACACTAGTCATACCAGAAGATCAGGAACTTAGAAGAATTCAGATTTTTAACACGAGAGTAAACGTAAAAAGAAGGTTTTACAAGACTCACGTTAACAATATTGCAGCAGTACGCACACAATCGAAGCGCAGTAAGGATGGCTAGTGTAACTAGCATGAATACCACGAAAGCAAGAAAAAGAAGTACGCTATTAACTATTAACGTACCCGTCTCTTCCGAAACGAATGAGTACTGTATCTATGTGTGCGCTACCATCGAATCACGAAAGTCT
+
8:A@>BBCBBBBCCCFFCFFICBBB?BBB?CBCCCFAC?AA@@AA@BFAC?B@;;;BAA0B@CCBAAABAABD>CAAAFED3??8=3999-98?=A?>>=BBBB?B@BB?BBB?B>AAAA>>::::;<;::5;>=>:;;;;=<;:5;8=AC?CAAABBCC?CBBBBBFBB?BBB?BBBBB8:;?=?DDDD2CC@C???@?8:99?<??CE?B>B>@;;;5;;00/:;>;:>=7>>>8=A@??A@?99<99:==BCCCHCBBCCC@D@AAB?BAAB;;;6;@??
@ATNG8:00464:03178
GATGGTAGCGAGCGAGTGTGTATACCAGAAGATCAGGAACTCTAGAAAGAATTCAGATTTTTAACACGAGAGTAAACGTAAAAAGAAGGTTTTACAAGACTCACGTTAACAATATTGCAGCAGTACGCAACACAATCGAAGCGCAGTAAGGATGGCTAGTGTAACTAGCAAGAATACCACGAAAGCAAGAAAAAAGAAGTACGCTATTAACTATTAACGTACCTGTCTCTTCCGAAACGAATGAGTACGTGTGCGACGTGTCTCCTACCATCGAATCACGAAAGTCT
+
8;=>@ECCBCB;;;@<:;;>@@@BB7;592597:::)0*/::76333(33-3477999999(94596666>?>??39=99999'59.9.995&555.6><<<>==<8@;9905>>9>>000:/944;55.5<59.999:;?@@AA@AA<<8>00*/;///9:>:<;;:@A=@@?ACC@???BC;A??<88999:%9998@=B==BA:<:538A<3:5;:ABA=@B@@@?@:>669C;@9949:;??=??@897777=?A>?>@@>A@@:@?;=>;?;EABBD>DBAB
@ATNG8:00466:03180
GATGGTAGTGTCATATGAGAGTGTGTACTCATTCTTTCGGAAGAGACAGGTACGTTAATAGTTAATAGCGTACTTCTTTTTCTTGCTTTCGTGGTATTCTTGCTAGTTACACTAGCCATCCTTACTGCGCTTCGATTGTGTGCGTACTGCTGCAATATTGTTAACGTGAGTCTTGTAAAACCTTCTTTTTACGTTTACTCTCGTGTTAAAAATCTGAATTCTTCTAGAGTTCCTGATCTTCTGGAGATACACATGATACTCTACCATCGAATCACGAAAGTCT
+
55<>:=BBAA;55<<;;;;;B;@?BAA@BB@A<@BB:B>:B:BCCCC>C;A<555.4.4;9?8>9=@>;;====:==?>?+DD>A<>A<B;;;5;;<7<@>666@BC@ABACCCCC@BBB?B@BAAB;:;@<@ABB>BBCBBA@A@>@@A000<9=00-0><?7=@?;:9@@B=AAAAA.;5;=AABBB,@A@@@:@@@@AAAA9;4;9:9*9BB@B=A6:;=BBAAA@A<@>@@@CCC@BBF@AA;<<DCCCC@AA@AB@@@B@C::::?A?@@CBB<BBCB
@ATNG8:00470:03164
GATGGTAGTAGTACACTAGTCATACCAGAAGATCAGGAACTCTAGAAGAATTCAGATTTTTAACACGAGAGTAAACGTAAAAAGAAGGTTTTACAAGACTCACGTTAACAATATTGCAGCAGTACGCACACAATCGAAGCGCAGTAAGGATGGCTAGTGTAACTAGCAAGAATACCACGAAAGCAAGAAAAAGAAGTACGCTATTAACTATTAACGTACCTGTCTCTTCCGAAACGAATGAGTACTGTATCTATGTGTGCGCTACCATCGAATCACGAAAGTCT
+
;:@@<;:<ABAB<===;;;<<656=9;;?:=BEBBB=C9;;BBDDDABC@B?BBAACCCC2A>AB=DDA>>888*8<>>@BB1?B=B7???0?BC@ABAB@BB:;65;@@=BBB?BCCCDDECCCCCCCCEE@B@@A@BCCFAAAC@B?C@@?@FFLCCCC?AABCBB>AA<9998>?BAA9@995:BBCC3BB?B@BAA?BBB:?:>DBB5868BBBC@CCCBBAA<?=?BB=BAA>:9:BBCBEBCABB???ABBA@A=A;>==A@>>A;AA@AC@@9;000
@ATNG8:00471:03169
GATGGTAGATACTCGCTGATACACCCAGAAGATCAGGAACTCTAGAAGAATTCAGATTTTTAACACGAGAGTAAACGTAAAAAGAAGGTTTTACAAGACTCACGTTAACAATATTGCAGCAGTACGCACACAATCGAAGCGCAGTAAGGATGGCTAGTGTAACTAGCAAGAATACCACGAAAGCAAGAAAAAAGAAGTACGCTATTAACTATTAACGTACCTGTCTCTTCCGAAACGAATGATACGAGAGAGCACACGTGTCTACCATCGAATCACGAAAGTCT
+
@@BB<ABBBAB>;>;999ABBCGDD?CCC?BDBAA@<@;@=>>:;C:AB=B@BBBAADEE3B;??>@@>@?888*9;<:994$4;8=:=@@2>>@?BA<?=::00-/7;:6?=?;?@@@AA@BCCCBACBBCADCCC>@@BCCCBB?C@CCC?BCECBBCB?AAACDD@DC?>>@@BCCCC>A><8000000%0;:00//>9<A?<?;==8:5:8<;A::6:?@@@?@=@=>??:?CC>BABBBCCBBBD@@@@A?BBCCCCCAA>ABBBC@D>?AABA;A:::
@ATNG8:00485:03190
GATGGTAGAGAGACTGTAGCGCACCCAGAAGATCAGGAACTCTAGAAGAATTCAGATTTTTAACACGAGAGTAAACGTAAAAAGAAGGTTTTACAAGACTCACGTTAACAATATTGCAGCAGTACGCACACAATCGAAGCGCAGTAAGGATGGCTAGTGTAACTAGCAAGAATACCACGAAAGCAAGAAAAAGAAGTACGCTATTAACTATTAACGTACCTGTCTCTTCCGAAACGAATGAGTACGATGAGATCTCGTGTGCTACCATCGAATCACGAAAGTCT
+
<:;@9B=CCCCCCCBBBDCCBBBCC?AAA@DCCA@A@B@BBBBECC?CC@D@AA???@@A2A?BBCABBECAAA9>>;;;;;*;B@B@CCD<CCHACCBBFCC@@>@@EE@BBC?BBCCCCCCCCBCCCCCC?CBCC?BBBB???C?D?BA@=@CBBBCCC?AAAAAA?DD@>>?798ABB=BBB?BCDDC2BB?B;;;@A@AA<A:>>>><><>AC@@=@AA@@BB@B>ACE>BAA>ABBBBDAABBBB@@=<<<<=@@<====:=A;;;=>>>@CCE>BAAA
@ATNG8:00491:03173
GATGGTAGTGTCATATGAGAGTGTGTACTCATTCGTTTCGGAAGAGACAGGTACGTTAATAGTTAATAGCGTACTTCTTTTTCTTGCTTTCGTGGTATTCTTGCTAGTTACACTAGCCATCCTTACTGCGCTTCGATTGTGTGCGTACTGCTGCAATATTGTTAACGTGAGTCTTGTAAAACCTTCTTTTACGTTTACTCTCGTGTTAAAAATCTGAATTCTTCTAGAGTTTCCTGATCTTCTGGTCTACTACACTGTACTCTACCATCGAATCACGAAAGTCT
+
449959:=>;;;;?;;;666;;;<@?ABA?;;7::==2667;:?;;;>90)/;:00,/7;;=>;G@C@@A@==::5:<<<<)<<7?:;>6===@9@;?:<A?BBC;;;?;;:ACCBA=@BB6;6;BBBAAAAACCCC@CBECCCCFCBBCCCCCCA;;;@CD@D@BBA;;9@??;<0000&/)/2////&/999:4<<>>=;;;6626>>>+666<<6;7;>9<;>55545/5==>>@>@9;;;7;;<<??A@B@@ADDECABBC=@;::?<?@??;;;,:>==
@ATNG8:00499:03193
GATGGTAGCTCACGTACGTCACACGTACTCATTCGTTTCGGAAGAGACAGGTACGTTAATAGTTAATAGCGTACTTCTTTTTCTTGCTTTCGTGGGTATTCTTGCTAGTTACACTAGCCATCCTTACTGCGCTTCGATTGTGTGCGTACTGCTGCAATATTGTTAACGTGAGTCTTGTAAAACCTTCTTTTTACGTTTACTCTCGTGTTAAAAATCTGAATTCTTCTAGAGTTCCTGATCTTCTGGTCTACTACACTGTACTCTACCATCGAATCACGAAAGTCT
+
556?<ADBB>>B@@<<>>BAB@BBB?@@ED>B@BA@?8>@=A:DCCBBBC@CCA@@?B6;::?:>9ABBB@@@BB>BBBBA.77077?;6>?::9*7;<5;?6;;377<>BAA@BCCCA898:?5;:==@>>>=A?@?;@===<<///9>=;<:>=5:9;6::4:8=;:::9::?<???CD6A9>6:9999)7:<<:59<=?====781/998'5///629.885>;:7222.50622.35(/-3,2--/88777;8///59889;46///;9=:>>A==19986
@ATNG8:00501:02597
GATGGTAGTGTGTCTCTGAGAGTAGTACTCATTCGTTTCGGAAGAGACAGGTACGTTAATAGTTAATAGCGTACTTCTTTTTCTTGCTTTCGTGGTATTCTTGCTAGTTACACTAGCCATCCTTACTGCGCTTCGATTGTGTGCGTACTGCTGCAATATTGTTAACGTGAGTCTTGTAAAACCTTCTTTTTACGTTTACTCTCGTGTTAAAAAATCTGAATTCTTCTAGAGTTCCTGATCTTCTGGGTGTATCAGCGAGTATCTACCATCGAATCACGAAAAGTCT
+
////)//://4459555555555559;;::=<8<<<<5<>9B:=>BBCCD@CBBBD:;9:CCC?DACCCBBCCCC@AA@@A,?@;@@CC<BA@@6;6@=@@?AABBBC@CCCGHHCC@BCC@B@BBAAAICCACCCF?BBCCCCCCCA@@BB@@@@@@@@BD@C<@@??;99>B<AACDD9C?B?DCCCC1@A:99,99>@BBBBBB4;:;::$:95:5=B>A@>@A@?@9:498>>?CCC?B;;989BBCCCC<;;CCCCCCHJF>B;;;B>ACCD;;;;.;;;:
@ATNG8:00502:02576
GATGGTAGACACGTGTGCTCTCTCGTACTCATTCGTTTTCGGAAGAGACAGGTACGTTAATAGTTAATAGCGTACTTCTTTTTCTTGCTTTTCGTGGTATTCTTGCTAGTTACACTAGCCATCCTTACTGCGCTTCGATTGTGTGCGTACTGCTGCAATATTGTTAACGTGAGTCTTGTAAAACCTTCTTTTTACGTTTACTCTCGTGTTAAAAATCTGAATTCTTCTAGAGTTCCTGATCTTCTGGAGATACAATATACTCCACCATCGAATCACGAAAAGTCT
+
88==?BBB@@;95<=96<;;969@@;::9A:;2:;;;;&99398=;;;>=<=AABAA<@:000/)/387:;:9399.33===+:94=8978&3:<<077>88:39:9=?@8ABBBCBBB=9885:7;AAAAAAA<@@@A7;;BB@@@@?=>>??A<<39:<7:;5;:>;:::///=5:7777-97=49:9:9)9<89:1:;;///;:7:47777)6///:4:0::4::@>>>@=B====?==5;;=8====?==:=C???@=5::7///779======??2?;;;
@ATNG8:00503:02601
GATGGTAGTATAGAGCTCTACATAGTACTCATTCGTTTCGGAAGAGACAGGTACGTTAATAGTTAATAGCGTACTTCTTTTTCTTGCTTTCGTGGTATTCTTGCTAGTTACACTAGCCATCCTTACTGCGCTTCGATTGTGTGCGTACTGCTGCAATATTGTTAACGTGAGTCTTGTAAAACCTTCTTTTTACGTTTACTCTCGTGTTAAAAATCTGAATTCTTCTAGAGTTCCTGATCTTCTGGTGAGATATGCATGATGCTATCGAATCACGAAAGTCT
+
::78;>9ABBCCCCCDBCCICCCBCCBBBCBB?BBBB>BB@B@BBBBBCD?AAAAB@C@BBBB?B>AABBBBBBB>BBDBC3BB?B98818?@C@CCD@AA798?AAA?B??@@>>?:>>A8=:=??>><<=9>@;;7>@BA?=<=AA@@@?=9939::5:A<A<>>@>=>A==8<<===3=9>9:;;;:*:@6660689///=9:<08888(5:;:?<@<??=AA>>>??<A<@@AAAA588>;>>>E=;;<///==<<????@@>>;>>>>ACD:A@@@
@ATNG8:00509:02594
GATGGTAGCGCACACATAGATACAGTACTTTCGTTTCGGAATGAGACAGGTACGTTAATTAGTTAATAGCGTACTTCTTTTTCTTGCTTTTCTGTGGTTATTCTTGCTAGTTTACACTAGCCATCCTTACTGCGCTTCGATTGTGTGCGTACTGCTGCAATATTGTTAACGTGAGTCTTGTAAAACCTTCTTTTTACGTTTAACTCTCGTGTTAAAAATCTGAATTCTTCTAGAGTTCCTGATCTTCTGGATAGCGACGCGATATACTACCATCGAATCACGAAAGTCT
+
@BBB?DBBA@@B@=@:;;AABABAA;;555)44/737:7:+//7//4:95:=5556A29.559497<<<BB??;;:>====)4:244333&36///)/+/;38888???>??3>>:8739=86<<7<9:////.784;=>>;==<>>@997;:=;>999152516917/7599;;?8:68>AAA2A=B8;;AA@.==@@@:@=;;;A>>>A@18888(8::;=<@:>>===>?>;>=C<@@>>>>:>=B=@@@@@>>=======>A@@@A=A888>;>>>@@@A:AA>>
@ATNG8:00512:02583
GATGGTAGACACGTGTGCTCTCTCGTACTCATTCGTTTCGGTAGAGACAGGTACGTTAATAGTTAATAGCGTACTTCTTTTTCTTGCTTTCGTGGTATTCTTGCTAGTTACACTAGCCATCCTTACTGCGCTTCGATTGTGTGCGTACTGCTGCAATATTGTTAACGTGAGTCTTGTAAAACCTTCTTTTTACGTTTACTCTCGTGTTAAAAATCTGAATTCTTCTAGAGTTCCTGATCTTCTGGGATGTGTGCGCAGTGCCTACCATCGAATCACGAAAGTCT
+
4444.4==@CCA@;@A;A;<@?CCCBABBA;;:;BAD=@A?@CCCCCCBB@BBBBB@B@BBBC>@=??AA???BB7A@>C?1@@7BBBD>BAAA399938?=7778<B>BCCB@???588A=A:>>>>?===<@@@@8;;>=8889/999:///:6//76;:6=1669A555><46//./&.(/(.3555'577770788;>A7:8=08888(58:9:8>9@@<>>>=;<>;@;@>>>>?:;::;1;///<<:>>>??ABB7;;?:>>:;::====:992:<76
@ATNG8:00513:02566
GATGGTAGATATATGCACGCTCTACCAGAAGATCAGGAACTCTAGAAGAATTCAGATTTTTCAATCACGAGAGTAAACGTAAAAAAGAAGGTTTTACAAGACTCACGTTAACAATATTGCAGCAGTACGCACACAATCGAAAGCGCAGTAAGGATGGCTAGTGTAACTAGCAAGAATACCACGAAAGCAAGAAAAAAGAAGTACGCTATTAACTATTAACGTACCTGTCTCTTCCGAAACGAATGAGTACACATCGTCGTGTCGTGCTACCATCGAATCACGAAAGTCT
+
55<=7<;@;;<;;;;;;=>;;;<<=>@@;<<<>@???B?AAACAA;;;>4<6;8---777$--(----/:=<7333(33333333#44.4.4;;.=<<8;665<<<56166;98><<265:::<==<==>?@@@C>B;;;;.:>>>566>:>9=6616@==>9:;?CCBCBB>;:6:9=:??=;837;71333377#//(////8/338,3,3833,2167=>>?BA@@@;?;?=@@?8>9:5;?=<==?>:00/:6><<555;::9;<<9=@AAF@?>>BBCC9=?=8
@ATNG8:00515:02598
GATGGTAGCTCACGTACGTCACACGTACTCATTCGTTTCGGAAGAGACAGGTACGTTAATAGTTAATAGCGTACTTCTTTTTCTTGCTTTCGTGGTATTCTTGCTAGTTACACTAGCCATCCTTACTGCGCTTCGATTGTGTGCGTACTGCTGCAATATTGTTAACGTGAGTCTTGTAAAACCTTCTTTTTACGTTTAACTCTCGTGTTAAAATCTTGAATTCTTCTAGAGTTCCTGATCTTCTGGTCTACTACACTGTACTCTACCATCGAATCACGAAAGTCT
+
@:;68<<=BBCD;66><;;@BBBBBCBBB;;;<BC@A8AB<A?BCBCCBC@BBCBB>@:;;CB<A695==>?8559B@===+:9,3333(3::<-84;:<?9:::///)/:6/34=?<@:97;;?>B>>888<@@@A7;;?===?;;;;;;AA;;5;;:5;D5;5:<=<>?>>=<<<DCD2A9=:>AAAA/<<888)618;;<A??=>5::;-:8817A=@9==9///;=6:591867;==177749999<:9:::;;BBBF<;;>7;;>=:7<///:7;4;33-
@ATNG8:00521:02588
GATGGTAGTGCGTGAGAGAGAGACCCAGAAGATCAGGAACTCTAGAAGAATTCAGATTTTTAACACGAGAGTAAACGTAAAAAGAAGGTTTTACAAGACTCACGTTAACAATATTGCAGCAGTACGCACACAATCGAAGCGCAGTAAGGATGGCTAGTGTAACTAGCAAGAATACCACGAAAAGCAAGAAAAAAGAAGTACGCTATTAACTATTAAACGTACCTGTCTCTTCCGAAACGAATGAGTACACATCGTCGTGTCGTGCTACCATCGAATCACGAAAGTCT
+
::;>;CBBBCA@;CDBBBCCEC;;;)5556:;95955::>=<=<5545=8=455;;;<==+=8==BBBBA@?==533/7777'//)/2777.9<=8;<;@@@@;;7;=A@?CCC@BCBBB@@@BCCCHCCCC@CBCC?AABCC@@@?A>A;;7;CBBCBBC@A@??==:9967>;<773333&333,337777$7=8;>8BBBBBC=:679;;/88)8>BACACBBBB;;5;>:;;078718?A>>===BBBDCBB@@@??????ACD????A@9??99:AA9@?88
@ATNG8:00524:02584
GATGGTAGCGCGACGAGCGTAGACCCAGAAGATCAGGAACTCTAGAAGAATTCAGATTTTTAACACGAGAGTAAACGTAAAAAGAAGGTTTTACAAGACTCACGTTAACAATATTGCAGCAGTACGCACACAATCGAAGCGCAGTAAGGATGGCTAGTGTAACTAGCAAGAATACCACGAAAAGCAAGAAAAAAGAAGTACGCTATTAACTATTAAACGTACCTGTCTCTTCCGAAAACGAATGAGTACGATGAGAGAGCTCTCTCTACCATCGAATCACGAAAAGTCT
+
;<>D@====<<<<AB?CBA<A@@BC>AAA@BAAA;;8<?CCCCBBB@@?<?;=@@99999'9;@>>BC???ACC>AABA@@@0>@<@?CCC;DCEABDFCEBBBGAD@BB>A;;9;CBBCCCBCCICDCCCD@CA@@?B@@@BC@?=@@C;;:<EBBAFBB?BBBA@@<00*0=9(/33333&7<<9888899%9989744B=>AA56528::+55(5:??@=::499485:53333&333-3<;@<<8A@777BAAABBCB>>====?;??@AA=A897889939@??
@ATNG8:00531:02572
GATGGTAGTGTGTCTCTGAGAGTAGTACTCATTCGTTTCGGAAGAGACAGGTACGTTAATAGTTAATAGCGTACTTCTTTTTCTTGCTTTCGTGGTATTCTTGCTAGTTACACTAGCCATCCTTACTGCGCTTCGATTGTGTGCGTACTGCTGCAATATTGTTAACGTGAGTCTTGTAAAACCTTCTTTTTACGTTTACTCTCGTGTTAAAAATCTGAATTCTTCTAGAGTTCCTGATCTTCTGGTCTACTACACTGTACTCTACCATCGAATCACGAAAGTCT
+
??@?7;=BBBBBBBBAACCBBBBBBCCCCCCB?ABBB=BD?B?BBBBCCC?CCCCC@C@CCCGAC?CCCCCABBEBCCCCC1CC?BBCD=BC?@=@AC?CC?AAACCCACCFCCCCD@DCB@B?CDECBCBC?BCBB?CCCCCCBBCCCCCCCA@<AAA>AC@C@CCBBBBBCB@CAAAA8@;@>;;:;:*;CEDD>CCCCCCCCCE@CCCC3DBAAGACBCCABCBBBBB?B@BDDBBB@CAB@CCCCCCDCCCCCCCCBCBBB>AAB@@?@CCECCC=DCAA
@ATNG8:00532:02569
GATGGTAGACATATCGTACTCTCTGTACTCATTCGTTTCGGAAGAGACAGGTACGTTAATAGTTAATAGCGTACTTCTTTTTCTTGCTTTTCGTTGGTATTTCTTGCTAGTTACACTAGCCATCCTTACTGCGCTTCGATTGTGTGCGTACTGCTGCAATATTGTTAACGTGAGTCTTGTAAAACCTTCTTTTTACGTTTACTCTCGTGTTTAAAAAATCTGAATTCTCTAGAGTTTCCTTGATCTTCTGGATATGAGTGACTCGTGCTACCATCGAATCACGAAAGTCT
+
CCCB@BBCCCCCBBABCCDIGCCCCFEBBB@A?@CCD@CC?B@BCBBBDC?BDA?@=?@DECC>B?BBBB??B?@8:;;;;+:A:@<999-900,0<@@@C<:97:BAAAA?>??>>AAA<AAB;?<?@>=>=@A=DAAA=>>>>@@?@@A>>>;;;=:=<<9;:4;;@???@???D=BAAAA5A3737@@?@/@?>>>9>?BBB@?=888)98888%9<>=A=B>;;;@@B>>>@9@7;7;@<883///7<===B???ABBAAA@@@B??<?A===<@@=99;=4=666
@ATNG8:00541:02587
ATGGTAGAGTATGATGTGTATCTCCACGAAGATCAGGAACTCTAGAAGAAATTCAGATTTTTAACACGAGAGTAAACGTAAAAAGAAGGTTTTACAAGACTCACGTTTAACAATATTGCAGCAGTACGCACACAATCGAAGCGCAGTAAGGATGGCTAGTGTAACTAGCAAGAATACCACGAAAAGCAAGAAAAAAGAAGTACGCTATTAACTATTAACGTACCTGTCTCTTCCGAAACGAATGAGTACGTGTGACGTACGTGAGCTACCATCGAATCACGAAAAGTCT
+
48;54444444554444///////)////)/////4.4.4444444.555)5499;==>>>+>9===666<>;><8<@AAAAA+>C@C?B@@0=<<8<655;88454(363425<=7:9:8:4459797///<<7<;;;5:998555:7<7555.549::6659><<;88233-3884733333&333,333333#3913337:////(/(/228+2+28=;;6;<655<;.4.444)4;<7:;:///66893///////9944444336::344-399345==.9933
@ATNG8:00541:02592
GATGTAGTATCTGTCTACGAGAGCCAGAAGATCAGGAACTCTAGAAGAATTCAGATTTTTAACACGAGAGTAAACGTAAAAAGAAGGTTTTACAAGACTCACGTTAACAATATTGCAGCAGTACGCACACAATCGAAGCGCAGTAAGGATGGCTAGTGTAACTAGCAAGAATACCACGAAAGCAGAAAAAGAAGTACGCTATTAACTATTAACGTACCTGTCTCTTCCGAAACGAATGAGTACTATAGACTATCTGAGACTACCATCGAATCACGAAAGTCT
+
BBCCBBIBB;99BCCCCCBBABBB@BDB@@AABBC@C=@?BBBBB?AB?C?BBBBBBBB3A?BAABBBB==>A9>=??>?>,=A;?.:;;-;BC?BCBBA@A0000;@@;@CB?BBBBBBBBAABCCCCCD@BBBB@CBAAA:::;A>C;;8;CAABBBB?BAAAAA?BB?BBC?B;;;@7=00/:::;,;@=BBBBCBB=>:=:>>==8=:=>D;;6;;<AACC?B?BDD>DBB@G???BCBBBDCCCAAABCCCBCCCCA@=?BBAA?BAAABDB=B@;;
@ATNG8:00541:02597
GATGGTAGTCTCAGATAGTCTATAGTACTCATTCGTTTCGGAAGAGACAGGTACGTTAATAGTTAATAGCTGTACTTCTTTTTCTTGCTTTCGTGGTATTCTTGCTAGTTACACTAGCCATCCTTACTGCGCTTCGATTGTGTGCGTACTGCTGCAATATTGTTAATCGTGAGTCTTGTAAAAACCTTCTTTTTACGTTTACTCTCGTGTTAAAAATCTGAATTCTTCTAGAGTTCCTGATCTTCTGGCTCTCGTAGACAGATACTACCATCGAATCACGAAAGTCT
+
59555::;@CCD@@<BCCBBBBB@?>99=94909<<@8==:=<=BBCA;;8<>>CC@F?BA9:66.//;///::::)/4888'8<7;?BC::59?;>>=;<>5773=;<:??A895BB=ABD@C@GCCCDCBCACCBB?DBBBBBB@@AAA000A@=00068808(,---/77;882555555$5.5.5::::*9=:<<3;>A999CEDD@BBBB2A;;<A;A;@B>BCDDBBB>B=BBABCB@CBB9;;BBCBAACCBBADDEDCBB@BBABB?000=000-0@AA
@ATNG8:00547:02577
GATGGAGCACACGAGATCTCATCGTACTCATTCGTTCGGAAGAGACAGGTACGTTAATAGTTAATAGCGTACTTCTTTTTCTTGCTTTCGTGGTATTCTTGCTAGTTACACTAGCCATCCTTACTGCGCTTCGATTGTGTGCGTACTGCTGCAATATTGTTAACGTGAGTCTTGTAAAACCTTCTTTTTACGTTTACTCTCGTGTTAAAAATCTGAATTCTTCTAGAGTTCCTGATCTTCTGGGTCTACGCTCGTCGCGCTACCATCGAATCACGAAAGTCT
+
CC@@=;?=A@C;;996BBBDCCCCBBBFBBB?BCGACFACACAAAACCACBAGC@F>BBCC9B?BBBBCCB<=6=?;;;)//(//88/8?=?<?AA=AB=A@???A?BCBABBBB?BB@=A<BAA:;;;;:?A@@<@@@>>>?@@@AD?>>=>6:::4;=7=9=>>BBABBB7;;>>>/>5;6;>BAB/A@=>=5=?=888@;;;=@@@@,=///8595?B7;;>>AAA<A<=;66//+/:<<2==?BBA>>>???;;;=>=D=DE@??9:::<<<<59;99
@ATNG8:00505:02624
GATGGTTGTATCTGCACACTCTGTCCAGAAGATCAGGAACTCTAGAAGAATTCAGATTTTTAACACGAGAGTAAACGTAAAAAGAAGGTTTTACAAGACTCACGTTAACAATATTGCAGCAGTACGCACACAATCGAAGCGCAGTAAGGATGGCTAGTGTAACTAGCAAGAATACCACGAAAAGCAAGAAAAAAGAAGTACGCTATTAACTATTAACGTACCTGTCTCTTCCGAAACGAATGAGTACACACTCTCATATGACACTACCATCGAATCACGAAAGTCT
+
ACCG?C@CCDDC@AADCFCCCCCBB@CFC@DCCC@@>A?BBECBBBABB?B??=>89999)9?ABBABKFCBBB>BBBCGDG5;;6;8@@@7ABB?BCBDDEF;;;;@CD@CCM@BBBBBDCCCCCCCCCCC?CCCC?BBBBAA@@<A@BBC@BCCBBBCC?BBBDBB>BB=???9==9999+99929<<<<=&;;:=0//?;CAA88758??4;7;ACCC?BBCBBBB@C@BBA<A@A?ABBDCCCBBBBBCCCBBBBCBBBCCBB?ABCDC?BAAB;;;6;@?@
@ATNG8:00505:02650
GATGGTAGACATATCGTACTCTCTGTACTCATTCGTTTCGGAAGAGACAGGTACGTTAATAGTTAATAGCGTACTTCTTTTTCTTGCTTTCTGTGGTATTCTTGCTAGTTACACTAGCCATCCTTACTGCGCTTCGATTGTGTGCGTACTGCTGCAATATTTTTAACGTGAGTCTTGTAAAACCTTCTTTTTACGTTTACTCTCGTGTTAAAAATCTGAATTCTTCTAGAGTTCCTGATCTTCTGGGTGCGCTACAGTCTCTCTACCATCGAATCACGAAAGTCT
+
BCBB:96@@@@@@ADCCCCFFCCCCDDBCA;;4:AB;9?@;?<<:445==9=<CCC?B>B@@@99/3A933=88717:;;;+/0(//--'-....2666-255=8;85;6=;576<@@<?AA=D=A>>>:;;>;>@AB=@@@A>>>>>>>==8//:5///666'6/5588/.077)/5;;;+<8<7<<=>>+C@CCD=BBAAC@9;:>9<<<<'8>>?@9@@AB?BBBB@AA@B@BABBCB?BBBA<AA@@@A;??<@:::??@=>7:;8//(/886637.77--
@ATNG8:00507:02624
GATGGTAGACATATCGTACTCTCTGTACTCATTCGTTTCGGAAGAGACAGGTACGTTAATTAGTTAATAGCGTACTTACTTTTTCTTGCTTTTCGTGGTATTTCTTGCTAGTTACACTAGCCATCCTTACTGCGCTTCGATTGTGTGCGTACTGCTGCAATATTGTTAACGTGAGTCTTGTAAAACCTTCTTTTTACGTTTAACTCTCGTGTTAAAATCTGAATTCTTACTAGAGTTCCTCGATCTTCTGGCGCTCTGTCACTTCTGCTACCATCGAATCACGAAAGTCT
+
:ACC@CCCCDDDBBCCCCCCGCCCC?BB=@?A?BCDC>A?=@=@@?>;BB9?=?@<<<).(---(-388@@@?@@@*//9899+9@672...&.///06///(33,378;==8:?@@@@==9=?>5;5;;;;==??;??@@<??A?@>>>>>@??>>=?::;;<>>5;5;>>????@@<>>@@@5@=B=??>>>/?AAAB1818;:;=>:;;=BBB5>>>@B=@<@A=AA??@B66167///69993666(-***,,277677488889774;95676///:667.7://
@ATNG8:00511:02615
GATGGTAGAGAGAGCTCTCTCATCGTACTCATTCGTTTCGGAAGAGACAGGTACGTTAATAGTTAATAGCGTACTTCTTTTTCTTGCTTTCGTGGTATTCTTGCTTAGTTACACTAGCCATCCTTACTGCGCTTCGATTGTGTGCGTACTGCTGCAATATTTTTAACGTGAGTCTTGTAAAACCTTCTTTTTACGTTTACTCTCGTGTTAAAAATCTTGAATTCTTCTAGAGTTCCTGATCTTCTTGCGCTCTGTCACGTCTGCTACCATCGAATCACGAAAGTCT
+
<<9526>BBB@@@@;;;<=>>?@>??=<<<;;6;@B=4=B>A<BBBCBCB8<9@:905?@?;B>A<>?BABBB@B>BBBBB177;8==C@CB?@5:7/)/866//(/88077===:@<78;:<A=AAC@<:;@;>>==:;;:AAB=>=>BBA>>;:1978::;+;9>>>>>>CCCACCCCC;C=@?@BCDD5CCBBB>BDDDDCB@@@50000)000*0@;?:AA@BCB994>?B?BB=BBB<??>??ABBB>B@A@@@>BBCCBBB?B@A@B?BAAA;;;/;;;;
@ATNG8:00511:02616
GATGGTAGTATATCGCGTCGCTATCCAGAAGATCAGGAACTCTAGAAGAATTCAGATTTTTAACACGAGAGTAAACGTAAAAAGAAGGTTTTTACAAGACTCACGTTAACAATATTGCAGCAGTACGCACACAATCGAAGCGCAGTAAGGATGGCTAGTGTAACTAGCAAGAATACCACGAAAGCAAGAAAAAAGAAGTACGCTATTAACTATTAACGTACCTGTCTCTTCCGAAACGAATGAGTACTGTATCTATGTGTGCGCTACCATCGAATCACGAAAGTCT
+
ABBC>BAB;;9;;;B=?==ECBCBD?A@@<>@>:;9:?9>@B9:6=7;;:C=9:995D>C+B<??:<;;;<<?<4559C>>>+;>:9.9999'9@@=BBBACBC@C?@@CD@CBB@CCBABDCECCCCCDCBC?BC?@>@BABAA995;>AAA?BCBBCCAA?ABCBBB?AA>ABA=AA999,7<<99899:9%:A<C::9CCAAA7;7:<>>1818A@@@?@@@DBBB@C?CA@;@::8:CBBECDBBBBBBBBBBBBBBABCBBB?AAAAA;@@@@B@@5@000
@ATNG8:00514:02655
GATGGTAGTGCGTGAGAGAGAGACCCAGAAGATCAGGAACTCTAGAAGAATTCTGATTTTTAACACGAGAGTAAACGTAAAAAGAAGGTTTTACAAGACTCACGTTAACAATATTGCAGCAGTTACGCACACAATCGAAGCGCAGTAAGGATGGCTAGTGTAACTAGCAAGAATACCACGAAAGCAAGAAAAAGAAGTACGCTATTAACTATTAACGTACCTGTCTCTTCCGAAACGAATGAGTAACACACTCTCATATGACACTACCATCGAATCACGAAAGTCT
+
8::<5::@A@==;;;@;@BB>A@?>)66=7<@?;>:<@5>BCA@AA?:000:==00////$/)/669<333:::29977777'7717,333&3994////.8...)2+27+225/5:5568//(.66599<==8=>??:??===>88177=67.3666>@<><>?>=BF?BC?B??7;;:9<17//*.<;>;*55.75556:966,5.28;A:>7>>>>>=@B;;;=>:><AEG;B9959==8//(/8988555=997555665555/5237>6;9444<<3===C
@ATNG8:00519:02643
GATGGTAGGTGCACATGAGTGTATCCAGAAGATCAGGAACTCTAGAAGAATTCAGATTTTTAACACGAGAGTAAACGTAAAAAGAAGGTTTTACAAGACTCACGTTAACAATATTGCAGCAGTACGCACACAATCGAAGCGCAGTAAGGATGGCTAGTGTAACTAGCAAGAATACCACGAAAGCAAGAAAAAGAAGTACGCTATTAACTATTAACGTACCTGTCTCTTCCGAAACGAATGAGTACTGCGTCTCACTCTCGCCTACCATCGAATCACGAAAGTCT
+
55>>:<AB@BBBBCBBCDIDCCCCC@BBB?AA@FDB@D@CCCCBBB@DD@B?BCBCCCCC5B@CCBBBCCCCCC=BBBBCCB2CE@C@DEE;CCCAA@ABCCAAA?A@BBAAAA?BBCCCCCCCBBBBEEDD@CBBB@CCB@@@@@=A@CBB@BCBCBBCD@CCCCCC?BB?BCC>A@999,89919AAAA3AC@C@??BCBBC>?<?BBD:=:=AEFE@CB;;;@@<A=;;;6;BB@BCCCCDBAAABBAAABBBBBBCE@DCC@C;<;D@ABA?:;;/;A@A
@ATNG8:00525:02651
GATGGTAGCTCTGCTCTGACTCTCGTACTCATTCGTTTCGGAAGAGACAGGTACGTTAATAGTTAATAGCGTACTTCTTTTTCTTGCTTTCGTGGTATTCTTGCTAGTTACACTAGCCACCCTTACTGCGCTTCGATTGTGTTCGTACTGCTGCAATATTGTTAACGTGAGTCTTGTAAAACCTTCTTTTTACGTTTACTCTCGTGTTAAAAATCTGAATTCTTCTAGAGTTCCTGATCTTCTGGGCAGACTCTCACACGCCTACCATCGAATCACGAAAGTCT
+
BABB>?<<;5<<996ABA;ACCCCBBBBCDCB?BCCD>CC@C?BBCCCBB=999;A;A?BBCC@D?CCCC;;6>=655559'5B:@ABB;AB;;7;@B;>=2595::=:>AA@B=BB?BBC>B?DHHFCBBBACCBB?AACBAFEBCBBCBBBBB@BBB?BB?B=AC@ABAACC?BAA@A3A5<8;CDDD5CC;;;69:::A>>:99?BDDD5A@@@@=@=AC?BBBAAAA?B@DCBDBB>@?BB<ABGEECDBCBAAAAA6;;B?CCBBC@CBBBBBB;ACCC
@ATNG8:00528:02620
GATGGTAGCTATACGTATATCTATGTACTCATTCGTTTCGGAAGAGACAGGTACGTTAATAGCTAATAGCGTACTTCTTTTTCTTGCTTTCGTGGTATTCTTGCTAGTTACACTAGCCATCCTTACTGCGCTTCGATTGTGTGCGTACTGCTGCAATATTGTTAACGTGAGTCTTGTAAAACCTTCTTTTTACGTTTACTCTCGTGTTAAAAATCTGAATTCTTCTAGAGTTCCTGATCTTCTGGGATGTGTGCGCAGTGCCTACCATCGAATCACGAAAGTCT
+
>BBB@B>CCC@CC;:6@@CCCCEDCCCBCCCC?BAAA>AB@DABBCCCCB?BDGDC?B@CCBBBB?BBCBBA@>>5>@??>.>>/3333(3::9:?@A=AA?ABBBBB?BBBBBBAA;BAB=A<A>>>>>=A<@DBB<AAAA>>>>>@ABB:::@<???=>>;><???B>>>@@:=>@@@6@<@<@AAAA/AA:992:??@@@A<9819:::*;;;;B=A<>>=??>>;;;=A=AA???C<<99919///===???A>>>A<???=A>>=@<AA@?@??9????
@ATNG8:00530:02656
GATGGTAGTACGAGCGTCTGAGAGGTACTCATTCGTTTCGGAAGAGACAGGTACGTTAATAGTTAATAGCGTACTTCTTTTTCTTGCTTTCGTGGTATTCTTGCTAGTTACACTAGCCATCCTTACTGCGCTTCGATTGTGTGCGTACTGCTGCAATATTGTTAACGTGAGTCTTGTAAAACCTTCTTTTTACGTTTACTCTCGTGTTAAAAATCTGAATTCTTCTAGAGTTCCTGATCTTCTGGGCAGACTCTCACACGCCTACCATCGAATCACGAAAGTCT
+
555<7<AB@CBBBBB?@@BBBBBB@CBBBCCCACBCC>CC@B@BBCCCCC@CCCCC@CACCCD?C@CCCEBBCCD@CCCCB5BC:;;CB>BDBC@BCC@CC;;;BCDC@CCFDCDDD?CCC@C@CFCCAAAC@EGCB?BCDBBBBBCBBBCEAAA?BCC@BB@B?AACCCCCDC?A@@@@9@?C@CCDDF5CC?@@:ABCCCCDCCB@CCCC2@@@BB?C@CC@BBBBB@@<@@ABACCC@BBCC?CCCCCCDCCCCBBCB@BCC?CCCBB?BEECCCB=CA99
@ATNG8:00532:02647
GATGGTAGTAGTACACTAGTCATACCAGAAGATCAGGAACTCTAGAAGAATTCAGATTTTTAACACGAGAGTAAACGTAAAAAGAAGGTTTTACAAGACTCACGTTAACAATATTGCAGCAGTACGCACACAATCGAAGCGCAGTAAGGATGGCTAGTGTAACTAGCAAGAATACCACGAAAGCAAGAAAAAAGAAGTACGCTATTAACTATTAACGTACCTGTCTCTTCCGAAACGAATGAGTACGTGTGACGTACGTGAGCTACCATCGAATCACGAAAAGTCT
+
?@@?:B>DBCBB@@;;;;AA<?A;;4:AA0599:9;2:299=555=8==2626<?@?CCC2B=@;344434<<<18344444$44.55<<<2<>>;B?CCDBB00-0;>>;AAA=@@;:;@BBCGCCCEA@@?BB@@=@BBBCC@?=@?BBB?BCCCCCHD@AAABAA>BB?BBB?A@???8;?><>??=>=&==9????AB>>>:>:><=>1818=AAD>@@CCCA@;><999/8<<9>@@@BBBAABAAAAAAACCCBBBBA90*0000>9<@@==>??5?@@@
@ATNG8:00533:02636
GATGGTAGACATATCGTACTCTCTGTACTCATTCGTTTCGGAAGAGACAGGTACGTTAATAGTTAATAGCGTACTTCTTTTTTTCTTGCTTCGTGGTATTCTTGCTAGTTTACACTAGCCATCCTTACTGCGCTTCGATTGTGTGCGTACTGCTGCAATATTGTTAACGTGAGTCTTGTAAAACCTTCTTTTTTACGTTTACTCTCGTGTTAAAAATCTGAATTCTTCTAGAGTTCCTGATCTTTCTGGGCTGCGCTGATATGCGCTACCATCGAATCACGAAAGTCT
+
@?BB?BBBBCDDDBBBCCCCGBBCCCDCDBBB@CGEE>BB@A?AA;:9CD?CBBCB?C?CBCB?B?BB@A@BA>?;3333333"33,3::1:787,73718:59?ABBCB>AAA=;<@@<@??:>:>>>88:9<:=?@@<@AAAA@@@>>A>>><=>;576=AB<A<??????AAA8>>ADD5A:=9<9;;;;';=776,--9---==:?;>@@?/@;;;?;?<?D<A???@==7=-//;>;::1;<;<6>@@@AAAAA>>>A????AA;>?>>>8==@@@@A4=;;=
@ATNG8:00534:02614
GATGGTAGTGCGTGAGAGAGAGACCCAGAAGATCAGGAACTCTAGAAGAATTCAGATTTTTAACACGAGAGTAAACGTAAAAAGAAGGTTTTACAAGACTCACGTTACAATATTGCAGCAGTACGCACACAATCGAAGACGCAGTAAGGATGGCTAGTGTAACTAGCAAGAATACCACAGAAAAGCAAGAAAAAAGAAGTACGCTATTAACATTAACGTACCTGTCTCTTCCGAAACGAATGAGTACGAGAGAGCACACGTGTCTACCATCGAATCACGAAAGTCT
+
:<;;7;>======<;;>>?666<<=0;55.5555==;>;>B@<89;6//+/5998<8899'86=888888==>=37744444$44.4.444&599499566<<<<8?>>4444.4498::;;;<>>B@B@=8<8-.)------:9<7<9=<<265:<=>=C?BBB@AA?BC70.:6:,,,,,,&,,,(-8999:%885:334:99;7*/(/57(.(..///4<;;;=;<.4.4//(/995///877:<<<543=//////888;8884889882877799905544
@ATNG8:00537:02631
GATGGTAGTGATACAGATCAGACACCAGGAAGATCAGGAACTCTAGAAGAATTCAGATTTTTAACACGAGAGTAAACGTAAAAAAGAAGGTTTTACAAGACTCACGTTAACAATATTGCAGCAGTACGCACACAATCTAAGCGCAGTAAGGATGGCTAGTGTAACTAGCAAGAATACCACGAAAAGCAAGAAAAAAGAAGTACGCTATTAACTATTAACGTACCTGTCTCTTCCGAAACGAATGAGTACGATGAGATCTCGTGTGCTACATCGAATCACGAAAGTCT
+
<=CC;@<AAB@DABBBC>;;<BBBB<@@6;49@AABC?B>BBADA@A=@A=@?BBBBCCCC3A=8939777;879193444444#4:5:.444&5/;)/////6600+/57729:<5;;;:;=>===>>@AABC=@@@@=AAA;;;AA?CAAA@@CBBBDBBA?BCCCBC@CD:;:A<=<7333&333,333333#/94////;;=885869925,54;:AAB8::B@@@D@C@BCD>CAA>ABBDBBBBBBC????>>BBBABAB?@>>>AAA===@>A@@;@@@@
@ATNG8:00540:02629
GATGGTAGCATCATGCATATCTCACCAGAAGATCAGGAACTCTAGAAGAATTCAGATTTTTAACACGAGAGTAAACGTAAAAAGAAGGTTTTACAAGACTCACGTTAACAATATTGCAGCAGTACGCACACAATCGAAGCGCAGTAAGGATGGCTAGTGTAACTAGCAAGAATACCACGAAAAGCAAGAAAAAAGAAGTACGCTATTAACTATTAACGTACCTGTCTCTTCCGAAACGAATGAGTACTATGTAGAGCTCTATACTACCATCGAATCACGAAAGTCT
+
55<=8=CCCCBCCCCADBDCCCCDD@CCC>BBCBBA?B@CBC@@AB@CC?C?>>?<=<<?,?:AA=BCCBB<<<7>@BCDDD5;;5:4;;;&9@B=BBCBBBCAA>AGCB?BBB=@ABCBCDCCCEECCCCC@CCAA>ABBBBBBB?B@B@@>@DCFDDDD?BAAADD?AA>ABB=A=0000*000*000000%0>;>98:CBBCF:855A@A<?=AAD;;8;CAAABA?B@BBA<A??<??BABBBCBBBCCBBBC???B??==8818?@@B;A???CCC>DBAB
@ATNG8:00540:02648
GATGGTAGCTCGCTGATGATATCTCCAGAAGATCAGGAACTCTAGAAGAATTCAGATTTTTTAACACGAGAGTATACGTAAAAAGAAGGTTTTACAAGACTCACGTTAACAATATTGCAGCAGTACGCACACAATCGAAGCGCAGTAAGGATGGCTAGTGTAACTAGCAAGAATACCACGAAAGCAAGAAAAAAGAAGTACGCTATTAACTATTAACGTACCTGTCTCTTCCGAAACGAATGAGTACGTGTGCGACGTGTCTCCTACCATCGAATCACGAAAGTCT
+
@CBB>@;@;556==>BCAB@<;;?<8<@B=BAAA@@?B>AB@;:9@>??<>6787738787#3178<=99=9///:99/////$33,31778/8:A>B778BBBBB?B@B@=;<;:=>;;ABBEGDCCCCBBC@CC@@?@CCBBBBB@C?C:9:;CCDCBBBADBCA@A@CC@???<??:9929@A<:9:99:%:@;@@AABAA@@3:38==?2816>BDC@CCAAABA>@>;:;7;BC?BAA@AABDDDAAAAABB???CBA>BBB@ABC??<?BCBCGD>BBCB
@ATNG8:00543:02647
GATGGTAGTGTGTCTCTGAGAGTAGTACTCATTCGTTTCGGAAGAGACAGGTACGTTTAATAGTTAATAGCGTAACTTCTTTTTCTTTGCTTTCGTGGTATTTCTTGCTAGTTACACTAGCCATCCTTACTGCGCTTCGATTGTGTGCGTACTGCTGCAATATTGTTAACGTGAGTCTTAGTAAAACCTTCTTTTTACGTTTACTCTCGTGTTAAAAATCTGAATTCTTCTAGAGTTCCTGATCTTCTGGTCTACTACACTGTACTCTACCATCGAATCACGAAAGTCT
+
::>>;BB@@@6:6==BCGCAA;99:5544944.488;1;<7:5595<<<@49:>@@@,;45@:@5@=>??@??95;;555555$5<<3666@6==<:5:599)5@45995;;6;<@<<<BC@BBB6;7;AB@AB;;4;A;;4;A??B?A@@@B:99A@@=A@@=::49:>?A9:0=<=*/0//;;/<7=859555$4:<@C<B999;;>99D.9595$5999A7919A299B@D@A6;4:@>;9:<@?@<;;;AAEABACCCABACCDAA?ABAAB?B@@@BBB<ABBB
@ATNG8:00546:02623
GATGGTTGATATATGCACGCTCTACCAGAAGATCAGGAACTCTAGAAGAATTCAGATTTTTAACACGAGAGTAAACGTAAAAAGAAGGTTTTACAAGACTCACGTTAACAATATTGCAGCAGTACGCACACAATCGAAGCGCAGTAAGGATGGCTAGTGTAACTAGCAAGAATACCACGAAAGCAAGAAAAAGAAGTACGCTATTAACTATTAACGTACCTGTCTCTTCCGAAACGAATGAGTACGTGTGACGTACGTGAGCTACCATCGAATCACGAAAGTCT
+
>>=B?B@BCCCBDEEEDC?CCCCCC?CCB?CCCCBB@B?BCC?>?C@CG?B@@@@<?=>=.??CCCCCCBBBBB;?>>>===,?>;@@CCC:BCF@CCCEDEE@@?A@CC@DCC?CCBABBCDCCCCECCBB?BBBC@BBBBCCCC?C@BBB?BCCCCCBA?ACCAAA?BB@AAA=??==<7===;>>@@@2@B?C:9:BCBBB?B?AA@@<@<@>BBC@DBBAA@@9?99;;09::6:ADCCDDBBBBBCCCCCCCCCCAACCD?B888B@CAAA88728??@
@ATNG8:00546:02638
GATGGTAGTGTCATATGAGAGTGTGTACTCATTCGTTTTCGGAAGAGACAGGTACGTTAATAGTTAATAGCGTACTTCTTTTTCTTGTCTTTCGTGGTATTCTTGCTAGTTACACTAGCCATCCTTTACTGCGCTTCGATTGTGTGCGTACTGCTGCAATATTGTTAACGTGAGTCTTTGTAAAACCTTCTTTTTTTACGTTTACTCTCGTGTTAAAAATCTGAATTCTTCTAGAGTTCCTGATCTTCTGGAGATATCATCAGCGAGCTACCATCGAATCACGAAAGTCT
+
55<<8<BCCCCBCBBBCCGCBBBCCAA@@BA@=B;;;;&9;8@9=<<CCFJBCCBBB@E?DCCC?B@BDDBBBB@@:0....*..*---58,78==8<<B?AB@:;:BBB@CCCCCDEDBCB@6990;DABBCBC?BBDCACBBBCCCCEDDCBBBBB?DCC@999:@BBCCAB@:::0;BBBC:C@C?DBBBBBB#BCBBB=BCEBCCBAA?49999*:AA@A<@=AEACCDDDCC@BACDECEF>B@@>@BCCCDDCCCBBBC@@@DAA>ACCCD@CCBBACE>B@::
@ATNG8:00546:02656
GATGGTAGCTCTGCTCTGACTCTCGTACTCATTCGTTTCGGAAGAGACAGGTACGTTTAATAGTTAATAGCGTACTTCTTTTTCTTGCTTTCGTGGTATTCTTGCTAGTTACACTAGCCATCCTTACTGCGCTTCGATTGTGTGCGTACTGCTGCAATATTGTTAACGTGAGTCTTGTAAAACCTTCTTTTTACGTTTACTCTCGTGTTAAAAATCTGAATTCTTCTAGAGTTCCTGATCTTCTGGGTCTACGCTCGTCGCGCTACCATCGAATCACGAAAGTCT
+
::>?@GDBC;66@CEBBAAAA@?<@@@AAB@@<@CCC?CC@E@GBA@BBB>BBB:;;)55:<<B@B@CCDHH;<9B<@;?=<(540449>2==66155<55A59:@@CFACCECBCCC@BCB?C?CAAA@@@@=AABB@DAAACCCDCBBBCBCBB?AA@@EC@C?BBCCBBBFF@B@@@@7@>B=;;;;;*;BBBB>CAAACCAC@A5;;;;*;AAA@=A=BB?BBB@@@B?B?BDCCBB?D@@A;AAA@CCCBCBBBBBCBBBC@CDBAA?AAAABBB<BAAB
@ATNG8:00547:02656
GATGGTAGTGTGTGCTCTGAGAGTAGTACTCATTCGTTTCGGAAGAGACAGGTACGTTAATAGTTAATAGCGTACTTCTTTTTTCTTTGCTTTCGTGGTATTCTTGCTAGTTACACTAGCCATCCTTACTGCGCTTCGATTGTGTGCGTACTGCTGCAATATTGTTAACGTGAGTCTTGTAAAACCTTCTTTTTACGTTTACTCTCGTGTTAAAAATCTGAATTCTTCTAGAGTTCCTGATCTTCTGGACGACGCGCACTGACACTACCATCGAATCACGAAAGTCT
+
4449.44=97;<///:;006999@>>?;9995>5@@@@:@A;?;?BBBBBFBDDC;:76:>@=A?C@C:;;@;9593444444#444)4444)44//)///)/9)//=>>@9<A@@B=BC?BBB?B?BBBCBBBB9;;CB=AACCDCBAAAA@@@@BB=ABB=@@@C?BBEE;;;BB@ABBBB9B@D?@AIII5GCBBB7;;B;;;BBBB@CCCC1@999949?DD=BB999@@4969B@B@@790<800000<<>>@@:99@A@AAC:BBCCD@BBCBBBB<?AAA
@ATNG8:00549:02625
GATGGTAGCAGACGTGACAGAGCGCCAGAAGATCAGGAACTCTAGAAGAATTCAGATTTTTTAACACGAGAGTAAACGTAAAAAGAAGGTTTTACAAGACTCACGTTAACAATATTGCAGCAGTACGCACACAATCGAAGCGCAGTAAGGATGGCTAGTGTAACTAGCAAGAATACCACGAAAGCAAGAAAAAAGAAGTACGCTATTAACTATTAACGTACCTGTCTCTTCCGAAACGAATGAGTACGTGTGCGACGTGTCTCCTACCATCGAATCACGAAAGTCT
+
//:;7;@@=A@@CC?GBBCHCCCAA=BBB?BBBABA<@<@AA???A=@B?A>AB>:9:::9%98@?<BBBBB=CB=@?BBBAA0?A=A2;;;&9@D?C@CCFJDA@?@@CBACBB?BCBBBBDCCCCCCBBBD@BB??<@?@A@C@?<AACCB?BCCDCCCB?CCDBBB?@A=@@A<@@999,8==:@CCCCB)AD=A000AAB>>:=:=@AB<?<?ACCC@CCBBBCC@C@A??9@::5:CDCBBAAABCCCCCBBBBCBB>;>BF@A>>>@<?>AA;99.::::
@ATNG8:00549:02647
GATGGTGAGTATCATGTGTATCTCCAGAAGATCAGGAACTCTAGAAGAATTCAGATTTTTAACACGAGAGTAAACGTAAAAAGAAGGTTTTACAAGACTCACGTTAACAATATTGCAGCAGTACGCACACAATCGAAGCGCAGTAAGGATGGCTAGTGTAACTAGCAAGAATACCACGAAAGCAAGAAAAAAGAAGTACGCTATTAACTATTAACGTACCTGTCTCTTCCGAAACGAATGAGTACACACTCTCATATGACACTACCATCGAATCACGAAAGTCT
+
55==8=BCCCCEEDBAABBBBCCC=@@@=@@BCBA?CACBBBBA@?AJFL@CCCCCCCC1D@BBABABBB::96;CBBCCC5CCAC@BDF=BBC@CBCBB@@00-0;==:@AB>BBBBBBGGDC;;<CGJC@BBAA>@BBBBBBB?B?;;;=@CCBCBCC@BBC@@?;@@=@@@=@@>?>8>::3999999$9<93947==BEC@B?B?;;=B;::@AA?AAABBBF@E?BCC?CBB=@@@@DAAABCAABCAAACB@>>000@A=AACBC?BBA@ACD>CCCB
@ATNG8:00501:02672
GATGGTAGCGCACACATAGATACAGTACTCATTGTTTCGGAAGAGACAGGTACGTTAATAGTTAATAGCGTACTTCTTTTTCTTGCTTTCGTGGTATTCTTGCTAGTTACACTAGCCATCCTTACTGCGCTTCGATTGTGTGCGTACTGCTGCAATATTGTTAACGTGAGTCTTGTAAAACCTTCTTTTTACGTTTACTCTCGTGTTAAAAATCTGAATTCTTCTAGAGTTCCTGATCTTCTGGACGACGCGCACTGACACTACCATCGAATCACGAAAGTCT
+
55A>;@BBBDDCBBCBCCCCGCECA@@BBCCC?BBA<@C<@=@B@AABB@BGBBB?B@CBBB@B>C@AABA@A@<=9:::+:@;B@@@7;00/3=:::<B?@BBBBB?C?ABBBAA<AAA<@<@==?AAAA;@@@@=AA@@@@@@@?@>@@@@@<::::?>8<<>BA@@@A=<6=?>>>2?;>:>>BCB/AA>><1:;===?A?=>:>CCB/@=<=@>D<AA<AAAB;;;9==DDB>:;76997==///::<AA@@@@??>==A:>:;;@<@BBA@@@8@>><
@ATNG8:00502:02674
GATGGTAGGACGAGCGTCTGAGAGGTACTCATTCGTTTCGGAAGAGACAGGTACGTTAATAGTTAATAGCGTACTTCTTTTTCTTGCTTTCTTGGTATTCTTGCTAGTTACACTAGCCATCCTTACTGCGCTTCGATTGTGTGCGTACTGCTGCAATATTGTTAACGTGGGTCTTGTAAAACCTTCTTTTTACGTTTACTCTCGTGTTAAAAATCTGAATTCTTCTAGAGTTCCTGATCTTCTGGGTGCGCTACAGTCTCTCTACCATCGAATCACGAAAGTCT
+
DCCC@?@@=A595=569>BGCCCC@BBBB@AA?CBBB<AB6;8;BCEBBB=@AA<:4525BBC<C?CCICDBBBC?BCCBB0@@=@ABB>BC@CACDC@AA:;;@CAB?ABCCDDBB?BBB@C?DBBBAAAB?BBB@;C@@@@@@@A@@@@@AAA>BBB?AA@C@CDCCC=CCC?C;;;;.;;A=@AAAB0ABBBD>BBB:99B>9=29999(:595>.506A8=@;?9599B9BBA@?>:?;;;0;@@AABDLAAA;::@BAAA?BBBBB?BBBB:::,99::
@ATNG8:00502:02691
GATGGTAGTACATGATAGACGACACAGAAGATCAGGAACTCTAGAAGAATTCAGATTTTTAACACGAGAGTAAACGTAAAAAGAAGGTTTTACAAGACTCACGTTAACAATATTGCAGCAGTACGCACACAATCGAAGCGCAGTAAGGATGGCTAGTGTAACTAGCAAGAATACCACGAAAGCAAGAAAAAGAAGTACGCTATTAACTATTAACGTACCTGTCTCTTCCGAAACGAATGAGTACTGCGTCTCACTCTCGCCTACCATCGAATCACGAAAGTCT
+
<<CC?ACB??>B;;9<<<<;;;=>??@@:C?B9952525?BBBBB?BB=@<<?>9:9::*99=CCCIGHGCBB>BCCCCCC2CD@C@CCD9CCC?BAAACCC@@?@@CC@DDC?BACDAAABCCCCBBBBD?CCCC?CBBBCCBB@B@C99;:DBBBCCC@CCCCBB@BB????<??>>=7:9:=ACCDC3BB?B:::BBBBB<?=?CBC<@=?>CCCACCBBA;;7;>ABE>DCC>AABCBBBBCCBBBBCBAABBABB@DBB@CBBCC?CCCBCCC>CCCC
@ATNG8:00503:02699
GATGGTAGTGTCATATGAGAGTGTGTACTCATTCGTTTCGGAAGAGACAGGTACGTTAATAGTTAATAGCGTACTTCTTTTTCTTTGCTTTCGTGGTATTCTTGCTAGTTACACTAGCCATCCTTACTGCGCTTCGATTGTGTGCGTACTGCTGCAATATTTTAACGTGAGTCTTGTAAAACCTTCTTTTTACGTTTACTCTCGTGTTAAAAATCTGAATTCTTCTAGAGTTCCTGATCTTCTGGGTGATCAGCGAGTATCTACCATCGAATCACGAAAGTCT
+
48:=8=BB@A;;<::<666;<=:<;;944:44.5:;=5>>:=:=>?><<<166;;;8=8=6668<7<>5995559444444$444)489>6==CC;@9;89@>B;;:AB>BCGBCBCM@BAC@C?C;;;BB;;9<CCD?A@AAB;;<ABBBBBCCD>BACBB7@;;;:???BCC?C@@@?5>:>:<<<88$43:::04333:;<:;;48878)8333<6;68848;;;:;;6:6:<=7;;:>>>>6;775AA>?>BA>==>8888=:9::076<978C7==85
@ATNG8:00504:02698
GATGGTAGAGTACAGTGTAGTAGACCAGAAGATCAGGAACTCTAGAAGAATTCAGATTTTTAACACGAGAGTAATCGTAAAAAGAAGGTTTTACAAGACTCACGTTAACAATATTGCAGCAGTACGCACACAATCGAAGCGCAGTAAGGATGGCTAGTGTAACTAGCAAGAATACCACGAAAGCAAGAAAAAGAAGTACGCTATTAACTATTAACGTACCTGTCTCTTCCGAAACGAATGAGTACACACTCTCATATGACACTACCATCGAATCACGAAAGTCT
+
:;B@9BAMCCDBBABBDA:<:CBBA:ACC:?C>=A<9B:@@??@?C>A@;?;::997??B1B?CB==8=8=BC<@>=00000)00*05:::0;;>8?837BBBBB?B@BB@??@<???@CBBBDCBBBCDCC@BBBB>BCCBBC@?<A?BBB?BBCDCCCB?BACCCD@BA?AAA@BBBCF=AA@<<==??.?A=AAAACCBBB>A?BCCC?>9<<A@B;BBAAA@@7;7;CC=BDB:;;BCAAACCBCBAAABDCABABABCGG@DBABB@A@A@;;<0;CCC
@ATNG8:00505:02678
GATGGTAGTCTCAGATAGTCTATAGTACTCATTCGTTTCGGAAGAGACAGGTACGTTAATAGTTAATAGCGTTAACTTCTTTTTTCTTGCTTTCGTAGGTATTTCTTGCTAGTTACACTAGCCATCCTTACTGCGCTTCGATTGTGTGCGTACTGCTGCAATATTGTTAACGTGAGTCTTGTAAAAACCTTCTTTTTACGTTTACTCTCGTGTTAAAAATCTGAATTCTTCTAGAGTTCCTGATCTTCTGGGTCTCTCTCTCACGCACTACCATCGAATCACGAAAGTCT
+
::;;7;;==>=BBCBCCC<96<=;@A;65;;;8=:<;177)/*////755.555;<9>85//7)/)////44.4./:2779888$//)////(/////2777<3<<266<<<?:?>@<@;=<9BBB>B>AAABBB:;6;A;;4;BBBBBB@@@B?@@>??;;:9?BC?B>@AA999?>@<@99999'9<B299===(99DDD9B@?666=;;;:>>>>+<9955.549D<90000/9+/+/;>:::0559;09<<;;;??;;;:;;5555509BBBB@CC??@CC=CCBA
@ATNG8:00505:02695
GATGGTAGAGAGAGCTCTCTCATCGTACTCATTCGTTTCGGAAGAGACAGGTACGTTAATAGTTAATAGCGTACTTCTTTTTCTTGCTTTCGTGGTATTCTTGCTAGTTACACTAGCCATCCTTACTGCGCTTCGATTGTGTGCGTACTGCTGCAATATTGTTAACGTGAGTCTTGTAAAACCTTCTTTTTACGTTTACTCTCGTGTTAAAAAATCTGAATTCTTCTAGAGTTCCTGATCTTCTGGCGCTCTGTCACGTCTGCTACCATCGAATCACGAAAGTCT
+
::?@<@BBAA?@@@@;@;>CB>C@;;6<<<AA?ABFI>FD@D@C?@@BBB@A@ACC?A?AA??<?88:BB@?A?A;AABBB3BA9??AA:ACCC=???9==299978?6>?<<?=?;6:;;<@<@AAAA===<?@;;6;:>=>>?:;:>A;;;??8889:=>=B=AAA?;;;>A;=9===.=(/)/////'/89991==<<<9:<56./9;99%9///738.584>>A>6569?9@@@@@@<::<7///::::C;;;>@@@BBB@@<===??<?AAABBB>BBAA
@ATNG8:00510:02673
GATGGTAGAGTACAGGTGTAGTAGACCAGAAGATCAGGAACTCTAGAAGAATTCAGATTTTTAACACGAGAGTAAACGTAAAAAGAAGGTTTTACAAGACTCACGTTAACAATATTGCAGCAGTACGCACACAATCGAAGCGCAGTAAGGATGGCTAGTGTAACTAGCAAGAATACCACGAAAGCAAGAAAAAGAAGTACGCTATTAACTATTAACGTACCTGTCTCTTCCGAAACGAATGAGTACACATCGTCGTGTCGTCTACCATCGAATCACGAAAGTCT
+
88:A:96:A@@>;00)/:779@<<<?:==@:@>>===:B7;:@?@;928817<<?BB????+?8=A?9778:98=/336;>>@+>>9=7;;;0;<>:=>>>;;6668<<BB?BBC?BBCBBBCDDGECC;;;@9@<00*/90--9//*/5;9;7;<>=BBCD?BB@?@B7:9?BBB@BBBBA<A==9::999(0>;>000:::?B=A<A:::8>8==DCC@CBBBCCC@B?@AA5::?=@??????BB9:9>;><===774=;799;777=788CB@@A<?>==
@ATNG8:00513:02700
GATGTAGGTGCCATGAGTGTATCCAGAAGATCAGGAACTCTAGAAGAATTCAGATTTTTAACACGAGAGTAAACGTAAAAAGAAGGTTTTACAAGACTCACGTTAACAATATTGCAGCAGTACGCACACAATCGAAGCGCAGTAAGGATGGCTAGTGTAACTAGCAAGAATACCACGAAAGCAAGAAAAAGAAGTACGCTATTAACTATTAACGTACCTGTCTCTTCCGAAACGAATGAGTACCTCTCAGACGCTCGTCCTACCATCGAATCACGAAAGTCT
+
BCCCCCC?CCC?CBBBCCDCCEB?BCC@DEDC??>@?CCCCBDD?AA>A?A??99998.9?ABBBABABBBD=BAAACCC3BB?B?BBB:BCC?B>AAA?;;;;A;AA;>>>;???>>=>>@@@@><<<<8<AAA;>>>?>>>>;?9>;;7;;;;AAAA;AA>>A?>AB>B==9>><<<5;;;69;9;9+794:AAAAA?>?9>:???@;@:>>>>>9>><>;;>9@;?CC7?AC?CCCA====A@@?@?BB:::>?>A=AAC9>>@>>=@>>><>?7?=88
@ATNG8:00516:02684
GATGGTAGCACACGAGATCTCATCGTACTCATTCGTTTCGGAAGAGACAGGTACGTTAATAGTTAATAGCGTACTTCTTTTTCTTGCTTTCGTGGTATTCTTGCTAGTTACACTAGCCATCCTTACTGCGCTTCGATTGTGTGCGTACTGCTGCAATATTGTTAACGTGAGTCTTGTAAAACCTTCTTTTTACGTTTACTCTCGTGTTAAAAATCTGAATTCTTCTAGAGTTCCTGATCTTCTGGTGTCGTCTATCATGTACTACCATCGAATCACGAAAGTCT
+
55<=8=CCCCCDBBBCCCGCCICCCCABAC;;2;<;;99D@DGCBBBCCC@DCCCC@C@CCCC?C@BAACBBBEC?BBCCD3BB8?9:928AAA<?@B?A@>AABB?><@BBBBBBB?BB@<A<>>>>???A<AAAA:=<==@?@?=>==:///=6;<@=AA=@<?@???DDDD<???AA6A;>:;;;;:):====3;;>>>>??>>5;;;;+:===C=B=>>:@===///599=;??>>866=7///@==<;?AAA>>>>>>@@<???AA;?>>AAAA:?>>>
@ATNG8:00517:02663
GATGGTAGAGTATCATGTGTGTCTCCAGAAGATCAGGAACTCTAGAAGAATTCAGATTTTTAACACGAGAGTAAACGTAAAAAGAAGGTTTTACAATACTCACGTTTAACAATATTGCAGCAGTACGCACACAATCGAAGCGCAGTAAGGATGGCTAGTGTAACTAGCAAGAATACCACGAAAGCAAGAAAAAGAAGTACGCTATTAACTATTAACGTACCTGTCTCTTCCGAAACGAATGGTATGTGTGAACGTACGTGAGCTACCATCGAATCACGAAAGTCT
+
4:44.49<;CB=A=A<A<BBD>@:;299:5<C??@?=@?BBCCCBB?BB7;:;BBCEEED5B@BBDCCCCCBBB<BBCCCCC5CC?B@CBB7B;;9;CCBAA@:::,9<@A?CBB>BAA@DBBBCCCCCCABA@BA@@8;;CC@@@A=B?BBA>BBBBCBCC@CDAAAA@BC?BBB?BBBBD>A9948A?AA3AC=@AAAA@ABC797:@=>5;7;?CFFACCAAAAA@C@DDE?C@A@CCACCBBCAABDABBCBBBAAABCFDC?A999:@CCDDBBB=B:99
@ATNG8:00517:02676
GATGGTAGGTGCGAGCATGAGTGTATCACGAAGAATCAGGAACTCTAGAAGAATTCAGATTTTTAACACGAGAGTAAACGTAAAAAGAAGGTTTTACAAGACTCACGTTAACAATATTGCAGCAGTACGCACACAATCGAAGCGCAGTAAGGATGGCTAGTGTAACTAGCAAGAATACCACGAAAGCAAGAAAAAAGAAGTACGCTATTAACTATTAACGTACCTGTCTCTTCCGAAACGAATGAGTACAGAGAGTACGATATGTCTACCATCGAATCACGAAAATCT
+
4444.449.49455==>>>><<:77//////2/4.4943-4.5AB@BBB=AA?B?DDCA@@A@0@;@@BCBABACJE>BBBBBBB2BK@F@EEE;CBC@BBA@@@@0000<?><@?@<:B@ABCBBBCABBBBBBACFCC>@@BCCCCC@C@CBB@BCDCCCCB?BBCDBB?BB?BCC>@@999+9>>9;;;;;;%;><00/=>?AAB7816==<8>:>>CCB9BC@AABC@D?BCE?BAC>@@BBBBB???BCAAACCCCBCCCCBBB?B@BBB?CCCA??@@2?=9
@ATNG8:00523:02701
GATGGTAGGACGAGCGTCTGAGAGGTACTCATTCGTTTCGGAAGAGACAGGTACGTTAATAGTTAATAGCGTACTTCTTTTTCTTGCTTTCGTGGTATTCTTGCTAGTTACACTAGCCATCCTTACTGCGCTTCGATTGTGTGCGTACTGCTGCAATATTGTTAACGTGAGTCTTGTAAAACCTTCTTTTTACGTTTACTCTCGTGTTAAAAATCTGAATTCTTCTAGAGTTCCTGATCTTCTGGGCAGACTCTCACACGCCTACCATCGAATCACGAAAGTCT
+
56=?:>BB?CBBBAAAAAABCCCC@BBCBCCC@C@@@>AB?B@CCCCCBB?BBBCFBDBECCC@C@ECFDDCCCC?BBBB@2AD9;;CB=BB@@>ABD?BB:<;ABBD@CCCBCDDD@CCC@C@CCCCBBBB=@@DC@CFFBBBCCDCCDCBBBC@CBB?BB@D?BBBCBBBBB@BCDCC;C>@>ACCCC2BD:;;6;BBBDCAAAA=@A@A0BBCIGBHABB@BCBBC;;7;@AAABBB;;:DD>BBBCCCCCDDBBBCB@CCC@CBBBC>A@ACA@@<ABBB
@ATNG8:00526:02673
GATGGTAGCTCACGTACGTCACACGTACTCATTCGTTTCGGAAGAGACAGGTACGTTAATAGTTAATAGCGTACTTCTTTTTCTTGCTTTCGTGGTATTCTTGCTAGTTACACTAGCCATCCTTACTGCGCTTCGATTGTGTGCGTACTGCTGCAATATTGTTAACGTGAGTCTTGTAAAACCTTCTTTTTACGTTTACTCTCGTGTTAAAAATCTGAATTCTTCTAGAGTTCCTGATCTTCTGGTCTACTACACTGTACTCTACCATCGAATCACGAAAGTCT
+
ABCC:FDCCBBCCCCC9<;CCBABBCCCCCCC?BB@@:@B?B?BBBDCCC@BBBBB@B?CDCC@B?BBBCCCBAB?ABCCC3>=;>>BC>BBAA>ABB?BB@99:CCC>AABBDCCC<?;A<A<AA@>=>@@=AB??<=<<9:8<=@AA@@;;;A<888<@@<@;>>DBBB???:?>CCC;C=A<?????/?>>>D:@??>>>B<=<18888(59:7@;@9@>;A@A@>==<@<ABBB@@<===;??@B;;<BB>>=@@B@@<==6:///67>8>=97;4;3--
@ATNG8:00526:02691
GATGGTAGATACTCGCTGATACACCCAGAAGATCAGGAACTCTAGAAGAATTCAGAATTTTTAACACGAGAGTAAACGTAAAAAGAAGGTTTTACAAGACTCACGTTAACAATATTGCAGCAGTACGCACACAATCGAAGCGCAGTAAGGATGGCTAGTGTAAACTATGCAAGTAATACCACGAAAGCAGAAAAAGAAGTACGCTATTAACTATTAACGTACCTGTCTCTTCCGAAACGAATGAGTACACACCTCATATGACACTACCATCGAATCACGAAAGTCT
+
>>>>7;;>?;:/------5//5<@@5;;:69444443838899:;;4::8<266//(/:::+;69:///66///6.///////$4;5:.555&599477///--//)/)/;289;7;:;;;<<<>C<<@@@@B=A@@A?@??@@;:8<A=@@@;>>9444444(4833388235/69;;*//666.6/73<<99'33,337=9:<;;7952222/5/55?=@>99999?B=A=@@>6=7718>>>?>=AA>=9>A=?998>9:9:;<.32222299@A@@D899<;
@ATNG8:00526:02701
GATGGTAGTGTCATATGAGAGTGTGTACTCATCGTTTCGGAAGAGACAGGTACGTTTAATAGTTAATAGCGTAACTTCTTTTTCTTTGCTTTCGTGGTATTCTTGCTAGTTACACCAGCCATCCTTACTGCGCTTCGATTGTGTGCGTACTGCTGCAATATTGTTAACGTGAGTCTTGTAAAACCTTCTTTTTACGTTTACTCTCGTGTTAAAAATCTGAATTCTTCTAGAGTTCCTGATCTTCTGGTATGACTAGTGTACTACTACCATCGAACACGAAAGTCT
+
//<;699=;;//////<>??=>CCD994/7///7;;3<=:=6;AABBBE?;;9955)56;;;B<@=A@@=@95.5:7<<?>>(555/44;<09:7727//*/;5;/66>==@@9946=B=BBC<A=@BBBBCAA<AA@A=B@BABBCCCCCAAABBCABBB?CC@C@CCCCABBDL@C;;;;.;=A=;;;;;*;@@AA9AA@;;:@?::49BCB0B999@;A=CC=@@@;99=9>;?>?D9949?@9=AA9999955555559555945559939:///9/////
@ATNG8:00528:02670
GATGGTAGCATCATGCATATCTCACCAGAAGATCAAGGAACTCTAAGAAGAATTCAGATTTTTAACACGAGAGTAAACGTAAAAAGAAGGTTTTACAAGACTCACGTTAACAATATTGCAGCAGTACGCACACAATCGAAGCGCAGTAAGGATGGCTAGTGTAACTAGCAAGAAATACCACGGAAAGCAAGAAAAAAGAAGTACGCTATTAACTATTAACGTACCTGTCTCTTCCGAAACGAATGAGTACTGCGTCTCACTCTCGCCTACCATCGAATCACGAAAGTCT
+
DBBB865444//7//////9<<555065=7:9://+/7:5766//)/9386160/0------$-(-/888973777.88:;>>>)54.4.444&5557==>=CBCBC@C@BB@CBA9A@?>=?:999=55555/)////)/7777:::5=7@9945==@:96;9<<<=:<4733(3;;6933,33(3793333333#3938:====:::13/28;<2=:>ACCCACB;;;;;?B>ABB>BA@=@:99=<<<<>;@>@A@??;<<=><@>>;=A??@=?00/<<@3=://
@ATNG8:00530:02662
GATGGTAGTGATACAGATCAGACACCAGAAGTATCTAGGAACTCGTAGAAGAATTCAGATTTTTAACACGAAGAGTAAACGTTAAAAAGAATGGTTTTACAAGACTCACGTTTAACAATATTGCAGCAGTACGCACAACAATTCGAAGCGCAGTAAGGATGGCTAGTGTAACTAGCAAGAATACCACGAAAGCAAGAAAAAAGAAGTTACGCTATTAACTATTAACGTACCTGTCTCTTCCGAAACGAATGAGTACTATGTAGAGCTCTATACTACCATCGAATCACGAAAGGTCT
+
//77)//>>B;;9555559;;96665;9<04/------(-0,,,-///:6::6;+33688888'83/////(373338.734.4444$44.44.444&59<7=;<;;>;9;;3;6;=5;;:7<<;:;@@@?><>=0.(--(-(-792/66===<<7<.555.5:::=:::5:545<;4::7;:9-33333(3371333333#3969:6::<@BBB@C<>>=>:>=B@BCF@B::9@<@8A7??C=AA>:;;;=??>AA=<=B@@@@@??>=>ABB>:9;///7=993;<@+0+000
@ATNG8:00530:02678
GATGGTAGTGTCATATGAGAGTGTGTACTCATTCGTTTCGGAAGAGACAGGTACGTTAATAGTTAATAGCGTACTTCTTTTTCTTGCTTTCGTGGTATTCTTGCTAGTTACACTAGCCATCCTTACTGCGCTTCGATTGTGTGCGTACTGCTGCAATATTGTTAACGTGAGTCTTGTAAAACCTTCTTTTTACGTTTACTCTCGTGTTAAAAATCTGAATTCTTCTTGAGTTCCTGATCTTCTGGTATGACTAGTGTACTACTACCATCGAATCACGAAAGTCT
+
44<<7<<@BB@@@CCEDFECCBCCDB;99@@A<BBBC>CD@C@DCCCCCC@CDCCB@D@BBCC@D@CCBCCBBBD>;;;;;*;@<A@AC=A@BB>A?@=@A=ABCCCD?CCCCCCCC?AAB@BACCCCABAC<AACC?CABAC@AACBBBCECCB?CCC?AA@D@CCABBCCCC=BBBEE;C@B?BBAAA2AA@@A;@@AAABBBBC>BBBB2BBBBC@C?CC?A@;AB;;6;?BCCCCC@BCC@CCCCBBBBBDDDDBBEDCCC@BBBCC@DBBBBCC?CAAA
@ATNG8:00531:02681
GATGGTAGCTCACGTACGCACACGTACTCATTCGTTTCGGAAGAAGACAGGTACGTTAATAGTTAATAGACGTACTTCTTTTTCTTAGCTTTCTGTGGTTATTCTTGCTAGTTTATCACTAGCCATCCTTCTGCGCTTCGATTGTGTGCGTACTGCTGCAATATTGTTAACGTGAGTCTTGTAAACCTTCTTTTACGTTTAACTCTCGTGTTAAAATCTGAATTCTTACTAGAGTTCCTGATCTTCTGGACAGAGTGTGCAGATACTACCATCGAATCACGAAAGTCT
+
55==9==A>55555<=669A@@BBDBB;;;E>@;<;0/949)//)/::::699944.4.44:<7;7;<434999:;8:==:=':;*/////(//333,3,3;47848977///'/..333577;777(-(--//37717877,33333;;88<@>=737506:759;)/(/77777755-5555(249055@@.99///(//65//.33356AAA2>9<55.54::47;;==:998>8=>>?>>;>>?;????@@;;;>>>==;::<8919<<8818===:;;1;888
@ATNG8:00532:02682
GATGGTAGACATATCGTACTCTCTGTACTCATTCGTTTCGGAAGAGAACAGGTACGTTAATAGTTAATAGCGTACTTCTTTTTCTTGCTTTCGTGGTATTCTTGCTAGTTACACTAGCCATCCTTACTGCGCTTCGATTGTGTGCGTACTGCTGCAATATTGTTAACGTGAGTCTTGTAAAACCTTCTTTTTACGTTTACTCTCGTGTTAAAAATCTGAATTCTTCTAGAGTTCCTGATCTTCTGGGCAGACTCTGCACACGCCTACCATCGAATCACGAAAGTCT
+
ABBB?BAA@CCCCCCCBCCCGCCC?@CC@@@B>BBBB9;;5:6>9//)/9959:999446<<==>C?BB@>9=77;577777'77392..'.---(---(/95988378/5757A<==:9AA;A:@@B?>>>B=B>>>::::AB@=>>>A==898=8=>>:>A7;7;AAA>>>@B5:::::-:4<7=9989,9;<==-//;5658=9:78AAA/>;;:=;?<AA:>>B=<<>9=8=><9//-/=<=6=7;777:///:::?>=8<::3::9:?::9:===A:A===
@ATNG8:00534:02691
GATGGTAGTCGCTGATGATATCTCCAGAAGATCAGGAACTCTAGAAGAATTCAGATTTTTAACACGAGAGTAAACGTAAAAAGTAGGTTCTACAAGACTCACGTTAACAATATTGCAGCAGTACGCACACAATCGAAGCGCAGTAAGGATGGCTAGTGTAACTAGCAAGAATACCACGAAAGCAAGAAAAAGAAGTACGCTATTAACTATTAACGTACCTGTCTCTTCCGAAACGAATGAGTACGAGAGAGCACACGTGTCTACCATCGAATCACGAAAGTCT
+
BCDD?ABBCCDC99;CCBCBCCCG@CBB?BADDCD@B@CCC@@BB@CC@C@AAACDCCC/A?ACCCCBBBBBB:@@?????1@CCEAB?BCCCD@CCCCCCD;:;;AGGABBC@CCCBCBCCCDCCCCCBB?BB@?<@?@@@BAA>B@EAA?AADECCCB?BAAABB>BB>BBC<>>A@?9@?<998888+9A;A;;;@@@AA;@;@CBB:=:>FDCC@BBBBBEE?B?ACC>CBB?BCBBBCCCCCCAABBABBBBBBBAAAB?CB@@@?DBBBBBA<A:::
@ATNG8:00537:02670
GATGGTAGACACGTGTGCTCTCTCGTACTCATTCGTTTCGGAAGAGACAGGTACGTTAATAGTTAATAGCGTACTTCTTTTTCTTGCTTTCGTGGTATTCTTGCTTGTTACACTAGCCATCCTTACTGCGCTTCGATTGTGTGCGTACTGCTGCAATATTGTTAACGTGAGTCTTGTAAAACCTTTCTTTTTTACGTTTTAACTCTCGTGTTAAAAATCTTGAATTCTTCTAGAGTTCCTGATCTTCTGGGTCTCTCTCTCACGCACTACCATCGAATCACGAAAGTCT
+
;;CD@DCCBCB;;6C;69A>BABBCCAAACBB@BCBC=CC@C@CBBBCBA?@@@CC?B?BBAA>A?AABBBBBBB?ABCCC1@A<::::5:===8=<=>BB<>??;?@=@AA??>9@:??A=A=BB@@@@@@<??@@;>>A@@>==AAAAA@@@?:;::48918;@@AAA???A;>>?>>/=088)7:9999%69----'-2-----236859>9>)55505:050585;<=>=>=<A;BA<655)//:;4;::>>>>AB@?????:77:17///=9==A@>==5;;;;
@ATNG8:00542:02696
GATGGTAGAGAGAGCTCTCTCATCGTACTCATTCGTTTCGGAAGAGACAGGTTACGTTAATAGTTAATAGCGTACTTCTTTTTCTTAGCTTTCTGTGGTATTTCTTGCTTAGTTACACTAGCCATCCTTACTGCGCTTCGATTGTCGTGCGTACTGCTGCAATATTGTTAACGTGAGTCTTGTAAAACCTTCTTTTTACGTTTACTCTCGTGTTAAAAATCTTGAATTCTTCTAGAGTTCCTGATCTTCTGGTGTCGTCTATCATGTACTACCATCGAATCACGAAAGTCT
+
::::;A9;9>55599555<<<<<<<;;;<<<>7::BC>@A>@?@@9::7;)/)/7774:6;:9?4>53/;;:0//64/////$/3,339;;33//88(--22,,,(---255506<@=><554./.2749<=762225;;9907/..888=???@>>=89;0///6=>060:=???@@@B7:;BBC5?<?:>=BBB/AAADD8=>???@A;;;5;:::+:::5;B=B===:=AB=>>=:>:>>@@@@:==>:==<AA@>=>AA@??@@@AAA<@>>>A8<<;;:::0:<==
@ATNG8:00545:02666
GATGGTAGGACGAGCGTCTGAGAGGTACTCATTCGTTTCGGAAGAGACAGGTACGTTAATAGTTAATAGCGTACTTCTTTTTCTTGCTTTCGTGGTATTCTTGCTAGTTACACTAGCCATCCTTACTGCGCTTCGATTGTGTGCGTACTGCTGCAATATTGTTATCGTGAGTCTTGTAAAACCTTCTTTTTACGTTTACTCTCGTGTTAAAAATCTGAATTCTTCTAGAGTTCCTGATCTTCTGGTGTCGTCTATCATGTACTACCATCGAATCACGAAAGTCT
+
55=@:BBB=@54454::<<<;;;D@DCBBBB@;B99:-9<8=6<<AAABBACCCAB?C@CCDC@C@CCCIDBBBB9;;AAB,;;599AD9AB:949@@;@B9:;@@@D@BCCBABBCGCCB?@=ACAAACCC@BBBD?BAAACBBBCBBBDCCCD@CBB?BB?BBBBBBAAABA=ABAAA9B?B>;<;<<*;BBBD>BBBCHBCCCC?BBBB0BBACB@B@CC@DCCCB@@>@=@DCBCB@BAB?BBBCCGCCCCCCBBBCBBBE@BBBBB?BBBCCCC>CAAA
@ATNG8:00549:02692
GATGGTAGCGCACACATAGATACAGTACTCATTCGTTTCGGAAGAGACAGGTACGTTAATAGTTAATAGCGTACTTCTTTTTCTTGCTTTCGTGGTATTCTTGCTAGTTACACTAGCCATCCTTACTGCGCTTCGATTGTGTGCGTACTGCTGCAATATTGTTAACGTGAGTCTTGTAAAACCTTCTTTTTACGTTTACTCTCGTGTTAAAAATCTGAATTCTTCTAGAGTTCCTGATCTTCTGGACGACGCGCACTGACACTACCATCGAATCACGAAAGTCT
+
BCCC@CCCBBBCBBBDCCCDDCBBBDABBCBB?BBBD=CC?C?DCCCCBB@CGCCC@C@BBBB?D@CDCBCCCCC@BBCCC5BA<@@CC>CCA@?ADLAGD>AAADDD@DDDCCECC@CDD@C?CCCCABAB?BBDD@CBCCDCCCCBCBB?@@C@BBD@CC>A?ABBBBCCCC@CBCCC9C=@<@@@@@0@BABB=BEEDCCBCCCACCCC5CA@AC@C@BB>BBBBB::;;@BBCCBB?BBB@DDBBBBCCCBBBBBCCCCDD@DABAB?CCBB@?>8@:::
@ATNG8:00504:02723
GATGTAGCGCACACATAGATACAGTACTCATTCGTTTCGGAAGAGACAGGTACGTTAATAGTTAATAGCGTACTTCTTTTTCTTGCTTTCGTGGTATTCTTGCTTGTTACACTAGCCATCCTTACTGCGCTTCGATTGTGTGCGTACTGCTGCAATATTGTTAACGTGAGTTCTTGTAAAACCTTCTTTTTACGTTTACTCTCGTGTTAAAAACCTGAATTCTTCTAGAGTTCCTGATCTTCTGGTAGAGCGTGCATATATCTACCATCGAATCACGAAAGTCT
+
CCCBBBA@CDEBBBBCCEDAAABCDDDCCBB?A@@A<AC?C@CCCCCCE@CCCBB?B@CCBA?B@CCCBC@BBC@CCCCC1CC?BBCC>CCCC@CBB@CJACBB>CBADCCCCCBC@CBB@B@BCCBBBBB@BBBB<AACAAABBCCBDCCBBB@CCCADC?B@BBBBBBB>?>:>:;;:.;>A>BBBBB0ACAAB>BCCCCCCCCCABBBB5B?BCC@C?BB@CBCCBAA@BADAABCC@BBCADCECBBBBBBBBCBCCCCCC@B999A=AABBCDC=BBBB
@ATNG8:00508:02711
GATGGTAGGTGCACATGAGTGTATCCAGAAGATCAGGAACTCTAGAAGAATTCAGATTTTTAACACGAGAGTAAACGTAAAAAGAAGGTTTTACAAGACTCACGTTAACAATATTGCAGCAGTACGCACACAATCGAAGCGCAGTAATGATGGCTAGTGTAACTAGCAAGAATACCACGAAAAGCAAGAAAAAAGAAGTACGCTATTAACTATTAACGTACCTGTCTCTTCCGAAACGAATGAGTACGATGAGAGAGCTCTCTCTACCATCGAATCACGAAAGTCT
+
:://*//4544:BA>@AAAA?BBBA>@A@?BAAD;:8;=@@BB@@@>AB?B?B@>:;;;;*;<BCDCCABACCF9;:A@?>?0?@;@9===0>@A=A;:;@@BAA?A?BA??:938<;;?@BDCCBBBCFDD@CBCC@DCB;<::924:<;;4999:::<A>===BDF4:79>;9,777555'555-59AAAA&A;652228:;::7;478;;7=27;CBA=A@@>@>@?D69;@:>@A@CCCCCAABBCB???B???BBBAAA??<8>:3778;583900+0000
@ATNG8:00508:02753
GATGGTAGCTCTGCTCTGATCTCGTACTCATTCGTTTCGGAAGAGACAGGTACGTTAATAGTTAATAGCGTACTTCTTTTTCTTGCTTTCGTGGTATTCTTGCTAGTTACACTAGCCATCCTTACTGCGCTTCGATTGTGTGCGTACTGCTGCAATATTTGTTAACGTGAGTCTTGTAAAACCTTTCTTTTTACGTTTACTCTCGTGTTTAAAAATCTGAATTCTTCTAGAGTTCCTGATCTTCTGTATACACACTCGCTCGCTACCATCGAATCACGAAAGTCT
+
?@A;:<<@CB==@BBCB;66<5555555555.;?@?;@C@C@DA@ACDD?A;;9=7?585=<7=255399=>99478777';8,3373(388C@CCC@BB>:99ADE?BBB?;;BB<?>=:>;>>>?;;;=:=A?>5;:;;<=>>@@@@?;::=18677(7<3:5:@?>:87::258<A=.<.56.5AABB/BB=<<5:566;98----(----'--679,5.5:27;>977;;A;??@::;6:>?@A<;;A>>>=:9:///<99=<??@;;7;>AAAAD8==??
@ATNG8:00509:02748
GATGGTAGGCGTGTGAGAGTCTGCCCAGAAGATCAGGAACTCTAGAAGAATTCAGATTTTTAACACGAGAGTAAACGTAAAAAGAAGGTTTTACAAGACTCACGTTAACAATATTTGCAGCAGTACGCACACAATCGAAGCGCAGTAAGGATGGCTAGTGTAACTAGCAAGAATACCCGAAAGCAAGAAAAAAGAAGTACGCTATTAACTATTAACGTACCTGTCTCTTCCGAAACGAATGAGTACGATGAGATCTCGTGTGCTACCATCGAATCACGAAAGTCT
+
;>>>;==B;CCBB=CAB@B0/////)/:=;CCBBBB>A8;;CA<;;@@@=A?BB@@@AA@,A;@@@??>AAABB=BBBBDCC39:98?ABB2:7/)////8889A;A;==8=767*8==>ACB=:;;AA?>==8889<7::::::88179@>A?B????BBB@?>>?BB?BB;997A:A@>6000).//./.#../566:66575/51579<3:399::=7=;9;<:</5.5<:3:7715756888:<8<<==>;788>998@888;88AB@@A@;9:@@;?@CE
@ATNG8:00520:02751
GATGGTAGCGCACACATAGATACAGTACTCATTCGTTTCGGAAGAGACAGGTACGTTAATAGTTAATAGCGTACTTCTTTTTCTTGCTTTCGTGGTATTCTTGCTAGTTACACTAGCCATCCTTACTGCGCTTCGATTGTGTGCGTACTGCTGCAATATTGTTAACGTGAGTCTTGTAAAACCTTCTTTTACGTTTACTCTCGTGTTAAAAATCTGAATTCTTCTAGAGTTCCTGATCTTCTGGAGATACACATGATACTCTACCATCGAATCACGAAAGTCT
+
<ACC:>?:;6?CBBBBCCBABABBB@@@CA@@7@BBB=BB?B?BBBBCCC?A;CDC@E@CAA@<@=@A@AB@@>C499===,>>7<ABE@CCBB@BA@;@A=:;9B<@=@BBBAAEB?CAB?B?BBABBABFACCCC?;;;BAAAA@A@@@@@DBACDGACB@B@CBBB@@@AC@C;;;;.;=B=;;;;.;;;;@;ACCBBAAAAA5;;;;*;BCCC@C@CC@AA@@BAA?B>BBABDB>AAC=B@AA<;;B@@@AAA@@@@CD?C?@?C=@@@?@AB;BBBA
@ATNG8:00527:02755
GATGGTAGCGAGCGAGTGTGTATACCAGAAGATCAGGAACTCTAGAAGAATTCAGATTTTTAACACGAGAGTAAACGTAAAAAGAAGGTTTTACAAGACTCACGTTAACAATATTGCAGCAGTACGCACACAATCGAAGCGCATTAAGGATGGCTAGTGTAACTAGCAAGAATACCACGAAAGCAAGAAAAAAGAAGTACGCTATTAACTATTAACGTACCTGTCTCTTCCGAAACGAATGAGTACGATGAGAGAGCTCTCTCTACCATCGAATCACGAAAGTCT
+
=AED@CBCCCD@?ABCCBCCCCBCBADCC@CCCBBA=A>BACCBBB?BB>A?B?G;::::*;>BCCCCCCCCCD>DBCCCCC1CC?C@CDD7CCC@BCCBBFC;:;;ADD?BBC@CCBBCAABCCCCCCCCCACCCC@BBBBDD?@?AAECC?BBBDCCCC@CBBBCC@CC@CBB=A?899,9:86788797#9;8;A<E>=BBC>@=@BBB?B?BBBBB?BBAAAA@?C?CCC=CCC?C@@ACBBAAAAACC@B@CBBBBBAAAA>B?::;;C>>>;99/;587
@ATNG8:00531:02723
GATGGTAGGACGAGCGTCTGAGAGGTACTCATTCGTTTCGGAAGAGACAGGTACGTTAATAGTTAATAGCGTACTTCTTTTTCTTGCTTCGTGGTATTCTTGCTAGTTACACTAGCCATCCTTACTGCGCTTCGATTGTGTGCGTACTGCTGCAATATTGTTAACGTGAGTCTTGTAAAACCTTCTTTTTACGTTTACTCTCGTGTTAAAAATCTGAATTCTTCTAGAGTTCCTGATCTTCTGGCGCTCGTCACGTCTGCTACCATCGAATCACGAAAGTCT
+
///;6<?A?B555555:;<==BDC@BCCCCBCACAAC>BB?B?AABBDDC@DCCCCAC@BBBC@C@CCBCCCBBB?@@@@>,@D=BCDACDEE=B;;79D?AAAC@A?ABAADDCC@DBB@B@CCCCCAAA@CBBB@CBBBB@@@BBBBCCBAC?C;;;;C?C@CCCCBBBBC@CCDDD<EAE@CCCCB0BB;;;7<BBBCBCBBB@DCCC2B@AAA5;5;A?;;;BC;;;<@CCDGBB@@@B@DCDCAA@CBBBBB;;<BBB@CB@A@@CCB?A@B<BBBB
@ATNG8:00531:02737
GATGGTAGAGTACAGTGTAGTAGACCAGAAGATCAGGAACTCTAGAAGAATTCAGATTTTTAACACGAGAGTAAACGTAAAAAGAAGGTTTTACAAGACTCACGTTAACAATATTGCAGCAGTACGCACACAATCGAAGCGCAGTAAGGATGGCTAGTGTAACTAGCAAGAATACCACGAAAAGCAAGAAAAAGAAGTACGCTATTAACTATTAACGTACCTGTCTCTTCCGAAACGAATGAGTACGTGTGACGTACGTGAGCTACCATCGAATCACGAAAGTCT
+
:;=A?A@BB;;6=666=?CBCDA;;49;A;@AA;;9?C:>?;699?;??=@;?@?>=>==,=8@>88;8?:;;;373;ACCC+BB?B?BBB:BCCAC<<;AB@@@?@@BB?CCB@BBABBBBDCCBBBCCBB>AA?@<@@BAAC??=@?B;;;;BCCDABA@BABCBA>BC>A??9=?9999+9<<9=?>?@.@B>AABBB>AAA18379@@:@<??CCC@BB@@@CCACACBB>BBB>ABBBAABBCBAABCBCBBBECBBBBBA?BBABC?BAAA???8?A??
@ATNG8:00532:02719
GATGGTAGTGTCATATGAGAGTGTGTACTCATTCGTTTCGGAAGAGACAGGTACGTTAATAGTTAATAGCGTACTTCTTTTTCTTGCTTTCGTGGTATTCTTGCTAGTTACACTAGCCATCCTTACTGCGCTTCGATTGTGTGCGTACTGCTGCAATATTGTTAACGTGAGTCTTGTAAAACCTTCTTTTTACGTTTACTCTCGTGTTAAAAATCTGAATTCCTCTAGAGTTCCTGATCTTCTGGAGATATCATCAGCGAGCTACCATCGAATCACGAAAGTCT
+
@@CC;>@B@6655<;;;666665>55555::<8666A7>@:@9@<566657<>;;;8<8<<<<5;6;<;;;;;;>7<;@>>)55058;<2:::9399=9;@669CCBC?CCIFCDBB?ABB=A?ACFCCCBB?BAAA>BBBCCBBBDBBBCCCCD@;;;@CCAD?@AABBBBCD@BBCFG;B?A>;;;;;*;@BCE?C@AABCCBCCAGGFC3CDBBB>B>C>CCBBCCAA@A@CDDAAA?@@B>BBBCCCCCCCCBBDBBCCBC@BBBBC?BBAA;;;6;@AA
@ATNG8:00533:02717
GATGGTAGCTCTGCTCTGACTCTCGTACTCATTCGTTCGGAAGAGACAGGTACGTTAATAGTTAATAGCGTACTTCTTTTTCTTGCTTTCGTGGTATTCTTGCTAGTTACACTAGCCATCCTTACTGCGCTTCGATTGTGTGCGTACTGCTGCAATATTGTTAACGTGAGTCTTGTAAAACCTTCTTTTTACGTTTACTCTCGTGTTAAAAATCTGAATTCTTCTAGAGTTCCTGATCTTCTGGTGTCTGATCTGTATCACTACCATCGAATCACGAAAGTCT
+
55>>8666===596=B?CGGHCCB@:99BCBB@CCC=AA>A7;5@@?BBABBBCDAG@CCBB?B=B96:>>==?:@@DDE5BB?;;;I;A000,//<7<<8665=<<8>B=BCCCB=@;;6;>CCCBA;;;?C;;;@C@AB000@?=@ABB?@@@;9:@BA?B:BBBBBBBCB=?9:9:*9<B=AAAAA,>@@>>:>>@B@@BB?>9=>>>,=999929<@B?BCG;;;B=@<@A@@??=>::4:DC@BBBA@ABBBBCCCCBIGDBCCCABBACDBB=BAAB
@ATNG8:00533:02718
GATGTAGTGTCAGTGCGCGTCGTCCAGAAGATCAGGAACTCTAGAAGAATTCAGATTTTTAACACGAGAGTAAACGTAAAAAGAAGGTTTTACAAGACTCACGTTAACAATATTGCAGCAGTACGCACGCAATCGAAGCGCAGTAAGGATGGCTAGTGTAACTAGCAAGAATACCACGAAAGCAAGAAAAAGAAGTACGCTATTAACTATTAACGTACCTGTCTCTTCCGAAACGAATGAGTACGAGAGAGCACACGTGTCTACCATCGAATCACGAAAGTCT
+
CBBABBCC@@@CCCCCCCCCECCC?CBB?ACCBBB@B@BBEA@@DACD?B?BBBBCBBB3B@CB??@DCBBBC>CBBBBBB0AB=A5;;;6;CD@BBCCCCC;;8;=@C@CCC@CCCCBDBCCCCBCDBBB@CBBB<@@@>@@AB?B@G@A?ACCCCDCC?CBBBAB?BC?BBB?BBAAA;???9?AABB3BB?C999BBBBC??;?AAB<A<AACBB?A@@@ABB?B?BCF>BBB?BCCBBBBCBBBABBBACCCCBBBBBAA>BA>>>=B@BABCC=B@@@
@ATNG8:00536:02753
GATGGTAGAGTACAGTGTTAGTAGACCAGAAGATACAGGAACTCGTAAGAAGAATTCAGATTTTTAACACGAGAGTAAACGTAAAAAGAAGGTTTTACAAGACTCACGTTAACAATATTGCAGCAGTACGCACACAATCGAAGCGCAGTAAGGATGTCTAGTGTAACTAGCAAGAATACCACGAAAGCAAGAAAAAGAAGTAACGCTATTAACTATTAACGTACCTGTCTCTTCCGAAACGAATGAGTACACATCGTCGTGTCGTGCTACCATCGAATCACGAAAGTCT
+
:8/0)//7/0;99/////)-555--/)/7757</////7838:////)/8566+:27<;<7999';,33733388333(7=:9994$4;.506@@0@6666>>>=C=994584409A<7<@AABBCFEICCCCDDD@BBBB@CBCCDD??=@@B@AABAA@?9558=:;:>B>@?;333,398882///488888'771332.:<<:::04.4444.438;=:;;;;?>@@A=A=???9?BC>BBBBBBBBBBBBBBCCCCBBBC@?ABB?B;;;@@CBBBBBF?BB??
@ATNG8:00540:02730
GATGGTAGTATAGAGCTCTACATAGTACTCATTCGTTTCGGAAGAGACAGGTACGTTAATAGTTAATAGCGTACTTCTTTTTCTTGCTTTTCGTGGTATTCTTGCTAGTTACACTAGCCATCCTTACTGCGCTTCGATTGTGTGCGTACTGCTGCAATATTGTTAACGTGAGTCTTGTAAAACCTTTCTTTTTACGTTTAACTCTTCGTGTTTAAAAATCTGAATTCTTACTAGAGTTCCTGATCTTCTGGGCAGACTCTGCACACTGCCTACCATCGAATCACGAAAGTCT
+
;@?;9=@BBEE<@;@;666@>BBABBCBBBAA=A@A@;@C>A>995?<BB?BBBBB?B>A@BDAE>??A@=;88828ACCC1778>3333&2;77288828C?A9:9==8;8779:>><9??=A=B@@885993:@;;5;>===>;=>>@:::6//)///69:+/,655=999>=.55988+8-55(5;;;;.899:=6=+///6/69>:::)////(///-6064//-/9<99=9>;?8<;89//,/;;;196997:>=<>===676=6:::479889,//:9222,2,,,
@ATNG8:00542:02735
GATGGTAGCACGAGTCACTCATATCCAGAAGATCAGGAACTCTAGAAGAATTCAGATTTTTAACATCGAGAGTAAACGATAAAAAAGAAGGTTTTACAAGACTCAACGTTAACAATATTGCAGCAGTACGCACACAATCGAAGCGCAGTAAGGATGGCTAGTGTAACTAGCAAGAATACCACGAAAGCAAGAAAAAGAAGTACGCTATTAACTATTAACGTACCTGTCTCTTCCGAAACGAATGAGTACAGAGAGTACGATATGTCTACCATCGAATCACGAAAGTCT
+
//7:)//0/////9/56=;;9<;;;55457;555595;6;;><9793//)/397::7777'716///9:9;;<==2988333333#33,3,333&37717666//(/88(3,37/55928777>?CCBBBBB;;;E?BBBA>AACBCCCC@B>A@@>A@?AA>==9B??@9949@:;<?6>>>;;38886<A@>A1@A=B??;A<<:<1805559-5/5:???@B;;?EFE>@>ACC=BCC8::@@A@999?:?:;=;@?>?>>?@@>>;?;69<165><<<A3:666
@ATNG8:00545:02711
GATGGTAGAGTATCATGTGTATCTCCAGAAGATCAGGAACTCTAGAAGAATTCAGATTTTTAACACGAGAGTAAACGTAAAAAGAAGGTTTTACAAGACTCACGTTAACAATATTGCAGCAGTACGCACACAATCGAAGCGCAGTAAGGATGGCTAGTGTAACTAGCAAGAATACCACGAAAGCAAGAAAAAAGAAGTACGCTATTAACTATTAACGTACCTGTCTCTTCCGAAACGAATGAGTACACATCGTCGTGTCGTGCTACCATCGAATCACGAAAGTCT
+
@ACA?BCCCCCCCCCBCCGAAABBB?CDE@CBBCDC?C?BBBBBBC?CD?C@BAB:::::*:@BCCCCICCCCC>CCCCGGG2CCAC<@@@9@BB?CCCBBBCCC@C?AA?CDD?ABAACCBCBCCEDCCBB?CCDD?BBCCCBAA>A@ECC@BDBBBBBC?CCCCBB>??<?BA;>>999+9988?@@AAA(@C?@947;?@AA<><<@AA7;8;ACDFACBBB@@@=A?BBB>BBB@BCBCCBCBBBBBBBCCCBCAAABCBBB?BCBBB@AA@@;;;6;@?@
@ATNG8:00503:02796
GATGGTAGCTATACGTATATCTATGTACTCATTCGTTTCGGAAGAGACAGGTACGTTAATAGTTAATAGCGTATTTCTTTTTCTTGCTTTCGTGGTATTCTTGCTAGTTACACTAGCCATCCTTACTGCGCTTCGATTGTGTGCGTACTGCTGCAATATTGTTAACGTGAGTCTTGTAAAACCTTCTTTTTACGTTTACTCTCGTGTTAAAAATCTGAATTCTTCTAGAGTTCCTGATCTTCTGGATAGCGACGCGATATACTACCATCGAATCACGAAAGTCT
+
ABBC@CCBBBEBBBBBCEGBAABBBBCBBBCGIEBBB:;;?B<@@ABBBB>BCC;;;;@CECC@C?BBBB;:5;;177333$3>8?BBB6BBBC???>?AA9989A??;>ABBBBBB?>>>=B=CCAAAB@?;@@DD:;888===???AAAAAAA<@;;7;A:?:>>>=?==771///<=/=4:488888(67=<=4<:;887;;;?=BCCB.8:;=@9@:=><@@>==??=C<?@@>>>:>AA=DD?@@?@>>;;;A===?>;;5;====:;;:<888)9>>>
@ATNG8:00503:02798
GATGGTAGACATATCGTACTCTCTGTACTCATTCGTTTCGGAAGAGACAGGTACGTTAATAGTTGATAGCGTACTTCTTTTTCTTGCTTTCGTGGTATTCTTGCTAGTTACACTAGCCATCCTTACTGCGCTTCGATTGTGTGCGTACTGCTGCAATATTGTTAACGTGAGTCTTGTAAAACCTTCTTTTTACGTTTACTCTCGTGTTAAAAATCTGAATTCTTCTAGAGTTCCTGATCTTCTGGGTGCGCTACAGTCTCTCTACCATCGAATCACGAAAGTCT
+
ECCC?BBABBBBCCCCCCCGGCCBBBCCCCCC?BCCD>CB@B?@@@BBCC?BABBB@B?BDCC@AABABBBBBBB?BBDDF2@?:?AA@8@B;;7;00*/=5//..8;2;>@==>?A5>@@9?9@BB@@;::=BBAA<ACB@@@?>?@@?>::9<8<=>:>A:@=@>>A>@>?A;@@>A?3@<>:=<<<<.;A??>7?>>>>>@;<><>BBB/A==>@=B<@@;@???@>>8=8<<???>:@99:3:::@@@@@@@@@@@@A;;;58///;6;8<<@=>4;;96
@ATNG8:00506:02768
GATGGTAGTGTGTCTCTGAGAGTAGTACTCATTCGTTTCGGAAGAGACAGGTACGTTAATAGTTAATCGTACTTCTTTTTCTTGCTTTCGTGGTATTCTTGCTAGTTACACTAGCCATCCTTACTGCGCTTCGATTGTGTGCGTACTGCTGCAATATTGTTAACGTGAGTCTTGTAAAACCTTCTTTTTACGTTTACTCTCGTGTTAAAAATCTGAATTCTTCTAGAGTTCCTGATCTTCTGGTATGACTAGTGTACTACTACCATCGAATCACGAAAGTCT
+
8849.44:::>@5555555556>;?C;9;C<;5;:99/;A=A>ABBDDCCAAAAFCAIFDCCC@DACCIHCFCACCCCC5DC?AACK>FCCC@CDCABC@BBCBBB?BBAAABBB@BBB@B?BBBBBBAB?BAAA>AACCB;;;@@?;;;;;@=;;;=??:><??????B@@<????@6?=B<====<.==>>@6::????::;@<@DDD/?@==>=B<>><>@@@>>>=A=A>>>=<8==>;@@AA??=>>>>AABBAA;;;=A@@@A<A???AAA9;;;;
@ATNG8:00516:02771
GATGGTAGCGCACACATAGATACAGTACTCATTCGTTTCGGTAAGAGACAGGTACGTTAATAGTTAATAGCGTACTTCTTTTTCTTGTCTTTCGTGGTATTCTTGCTAGTCACACTAGCCATCCTTACTGCGCTTCGATTGTGTGCGTACTTGCTGCAATATTGTTAACGTGAGTCTTGTAAAACCTTCTTTTTACGTTTACTCTCGTGTTAAAAATCTGAATTCTTCTAGAGTTCCTGATCTTCTGGGTGTATCAGCGAGTATCTACCATCGAATCACGAAAGTCT
+
45=>7;;===99///<<<;99=////777;<<5>0..)--(--(--5669<8=<<55.47445>7;5;@:99??=>44////$/7)///77.67::7<<=9<;9=555:;;;<AAAB@@=AAA7:69BB@BBBD9;;@A=>>>>9900///)/9:8996<;<9B=::6:<<===?;?<@@CCC9C?C?CCCCB0@999>,99:9>==9698>AAA+66655.58=<:>=A<;;<49.54779;2///;)//66>=>===>>666><<<<00/>A7000@BBB=C=AA
@ATNG8:00519:02789
GATGGTAGTACATGATAGACGACACCAGAAGATCAGGAACTCTAGAAGAATTCAGATTTTTAACACGAGAGTAAACGTAAAAAGAAGGTTTTACATGACTCACGTTAACAATATTGCAGCAGTACGCACACAATCGAAGCGCAGTAAGGATGGCTAGTGTAACTAGCAAGAATACCACGAAAGCAAGAAAAAGAAGTACGCTATTAACTATTAACGTACCTGTCTCTTCCGAAACGAATGAGTACTATGTAGAGCTCTATACTATCGAATCACGAAAGTCT
+
BBBB?DCCBCCCCCBBCBCC?@?DD@DDD@BCCFCC@B@BCCCCDA?AD?B?CACCCCCC5C@CDDDECCCCCC?CA@@BBB1BB?D<@??0>AABCBABBCECB?B@CC?AAB@CCCCCBBBBBBBBCFCC@DCCC?BBCBBC??<A@C@@?@CCCBBBD?AABCCA?AA>BCC<<<777)9==:?BGED2BB?B999BCCCB?B?CBBE:=:=ACBB@BAACABBAC?CFF>BBB@CCCCCCBAAABBBCAAAAAACAACCDCAAA?BBBB@@@:@@@@
@ATNG8:00520:02773
GATGGTAGTACATGATAGACGACACCAGAAGATCAGGATCTCTAGAAGAATTCAGATTTTTTAACATGAGAGTAAACGTAAAAAGAAGGTTTTACAAGACTCACGTTAACAATATTGCAGCAGTACGCACACAATCGAAGCGCAGTAAGGATGGCTAGTGTAACTAGCAAGAATACCACGAAAGCAAGAAAAAGAAGTACGCTATTAACTATTAACGTACCTGTCTCTTCCGAAACGAATGATAGATGAGAGAGCTCTCTCTACCATCGAATCACGAAAGTCT
+
<<>>8<;:4445554554>>>===>8<69./:9///277::/56:;7;A=@<334455555#5.5;<>@@A@?>?7>A>CCBB3;@<?:BCC9BBC@C@??ABBBB@B@CA?BAA>ACBBBBBCAAABBBCBB>BBBB>BBBBBB@@=A>CBB=@BBBBAAA?BCCCCC?AA;:::6<<787)8;::?BBBC/@@<@;;;@@==@-/-/:==+/-/>CBC@BBBBA@@<@=@AA<C?@=?BCCBBCAAADBBBCBCCBBBBCAB?BAAAB@BB>>>BB=BBBB
@ATNG8:00531:02792
GATGGTAGCACACGAGATCTCATCGTACTCATTCGTTTCGGAAGAGACAGGTACGTTAATAGTTAATAGCGTACTTCTTTTTCTTGCTTTCGTGGTATTCTTGCTAGTTACACTAGTCATCCTTACTGCGCTTCGATTGTGTGCGTACTGCTGCAATATTGTTAACGTGAGTCTTGTAAAACCTTCTTTTTACGTTTACTCTCGTGTTAAAAATCTGAATTCTTCTAGAGTTCCTATCTTCTGGCGCTCTGTCACGTCTGCTACCATCGAATCACGAAAGTCT
+
//9:69=B@BEG@AAB;:;CCCCCCCCCCBBB@BBBA<BB?C@CCCCCBE@CCCCB@B?ACBB?C?CBBAAABCB@BBBBB3BC6:9CC>BBBC=?@C?AC?BBBCBA;?999BBCBAAAA=@<????=>?@:????;?BBDDAAAA==>A?@??<CBC@BEBGBDCBDCCCAA?ACCCC;C9;9<CCEC2CC;;;0<AA<<;AA@C@CCCC5CBBBC@DADD@DCBBA@A?@000@@@00:DACACADCCDBB@A@@@@@@AB?BBCCC@CBBBCCD?CBBB
@ATNG8:00533:02790
GATGGTAGCGGAGAGCGTAGACCCAGAAGATCAGGAACTCTAGAAGAATTCAGATTTTTAACACGAGAGTAAACGTAAAAAGAAGGTTTTACAAGACTCACGTTAACAATATTGCAGCAGTACGCACACAATCGAAGCGCAGTAAGGATGGCTAGTGTAACTAGCAAGAATACCACGAAAGCAAGAAAAAGAAGTACGCTATTAACTATTAACGTACCTGTCTCTTCCGAAACGAATGAGTACGTGTGCGACGTGTCTCCTACCATCGAATCACGAAAGTCT
+
44:=8=BFBC@BBABABBCBBAA>CBE@CCCBCC@B?BBABABC?AA?A?BBAAAAAA2A?ACB>??BBBBB=BA99999(9817;AAA5>>B?B?>;A;;;E7;7;@<@@A=>>=>>>@@@@===:;:=:>>?B;??@;;;>B=C<?>B?>@@@@@@@<@::;BB?BD?CCC@>>>:9.:8818=DEE/BB<@?????AAA<?<?AAA<A=@@>>><>?>>888<@=ABB:ABB??;=@000===666=<>>>887::9<<9=>>??@188=>;;;3:@??
@ATNG8:00534:02783
GATGGTAGCATCATGCATATCTCACCAGAAGATCAGGAACTCTAGAAGAATTCAGATTTTTAACACGAGAGTAAACGTAAAAAGAAGGTTTTACAAGACTCACGTTAACAATATTGCAGCAGTACGCACACAATCGAAGCGCAGTAAGGATGGCTAGTGTAACTAGCAAGAATACCACGAAAGCAAGAAAAAGAAGTACGCTATTAACTATTAACGTACCTGTCTCTTCCGAAACGAATGAGTACAGAGAGTACGATATGTCTACCATCGAATCACGAAAGTCT
+
5<>>=@ABB<<<@;65<AA0//:9949<?9==?DBB:B@CBAA???;?@9@9@A@?:>>>+=7AA8==BBA:99.7344444$44393999+99929:9BDCBBB;@=:;4;AC?BBACCBBBBBBHDBBBB@@AAC@CCCEEEA@<@?@;;8;BBBCC@@=;::@@A8:9?>?8697333(333.3==??+=B177<<@==?A17/5999/6/5:>?::AB999@@:=:787*3;>388?@>??ABB<=<>?>;=<=7777;792<577:6A><=<:<37555
@ATNG8:00538:02797
GATGGTAGGAGACACGTCGCACACGTACTCATTCGTTTCGGAAGAGACAGGTACGTTAATAGTTAATAGCGTACTTCTTTTTCTTGCTTTCGTGGTATTCTTGCTAGTTACACTAGCCATCCTTACTGCGCTTCGATTGTGTGCGTACTGCTGCAATATTGTTAACGTGAGTCTTGTAAAACCTTCTTTTTACGTTTACTCTCGTGTAAAATCTGAATTCTTCTAGAGTTCCTGATCTTCTGGTAGAGCGTGCATATATCTACCATCGTTATCGGAAAGTCT
+
BCBC?CCC?AABCDFCCA@@CCB@@@BCBCCFACCEE=BB>B?BBDDDDC@BB@@@6;4:ABB?=:=B==;;988333333$3;499::2:<<B<?>C?AA=???@AB=@@??989=8;<@<A<@@@>>=;;5;C?@7;;BBCB:;;CAA==9<@8:8:5;:4<4<:7779775382525)57=575666)6866;(--6---66-/...&.67995:49>5>@>>>@@=@;??;;;>6;;;<A;;;=878<999:756=<AA=>>>?@;:;;@<AA:???B
@ATNG8:00539:02786
GATGGTAGTGTGTCTCTGAGAGGTACTCATTCGTTTCGGAAGAGACAGGTACGTTAATAGTTAATAGCGTACTTCTTTTTCTTGCTTTCGTGGTATTCTTGCTAGTTACACTAGCCATCCTTACTGCGCTTCGATTGTGTGCGTACTGCTGCAATATTGTTAACGTGAGTCTTGTAAAACCTTCTTTTTACGTTTACTCTCGTGTTAAAAATCTGAATTCTTCTAGAGTTCCTGATCTTCTGGGTCTCTCTCTCACGCACTACCATCGAATCACGAAAGTCT
+
99B=8<ACBBDCCCBBBBCB@@<@AAAC@@<@@@@9@B=@=AAABB?;7;=;00,06:@>?<?::=AAAAAB@???<=<,=>:???@9@BBC>AA@;@B9??AB:959=<=>A;;7:==9==A>>>AA@@<@A@?:>>AAA>?>?AADA:::@79//(//)/1//79979778889;;.;3=3==AAA.=@@BB8>>A;;<B???<@@@@/@>>===B=AA<A???;;:<A=;::B::5:@?@9??@??AAAAA>@@AA:::B<>>>@@<@??????9?>?<
@ATNG8:00541:02803
GATGGTAGTACATGATAGACGACACCAGAAGATCAGGAACTCTAGAAGAATTCAGATTTTTAACACGAGAGTAAACGTAAAAAGAAGGTTTTACAAGACTCACGTTAACAATATCGCAGCAGTACGCACACAATCGAAGCGCAGTAAGGATGGCTAGTGTAACTAGCAAGAATACCACTAAAGCAAGAAAAAGAAGTACGCTATTAACTATTAACGTACCTGTCTCTTCCGAAACGAATGAGTACTGCGTCTCACTCTCGCCTACCATCGAATCACGAAAGTCT
+
ABBB<CCDDDABBBCBBCCCCCCCC@CCC@CCCBBB9;8:AAABCC@BC@B@CBCA@@B@0@?CBCDCCCCCCC=CCCCDDD1AB<B@EFF;DBB?BBCBCCCBB?B@BB?B???DCCBCAAAAAAA?AAAA>ABBA>BBBBBB@@<??BBB>AAACBBAA>BBBB>?:>>8=<<6;<9992;>=9<====.=A=C867AAA@>:>:>ADD:<9=ADCC@CCAA>B@;?<A@A<BBB@BCCCBACAAA@BBCCBBBCBBEC@CCC@CCAAA@BAAB@@?8@??@
@ATNG8:00541:02806
GATGGTAGCTCACGTACGTCACACGTACTCATTCGTTTCGGAAGAGACAGGTACGTTAATAGTTAATAGCGTACTTCTTTTTCTTGCTTTCGTGGTATTCTTGCTAGTTACACTAGCCATCCTTACTGCGCTTCGATTGTGTGCGTACTGCTGCAATATTGTTAACGTGAGTCTTGTAAAACCTTCTTTTTACGTTTACTCTCGTGTTTAATAATCTGAATTCTTCTAGAGTTCCTGATCTTCTGGAGATACACATGATACTCTACCATCGAATCACGAAAGTCT
+
<BBC@CCA@>9>00/9999CCBCBCCCBBBCC@CCEC>CD@B?BA@@@BB@BBGEF>A?ABBA@C9;:ABBBBBB@B@AA@1?<8=99:,7=@A>BAA>A@:;::@00,/:==ABCC?A;;4:8;<<>@@@@=@BBB;?>>>;:;=;888A;;;?<?>?;8837<@@@BAAA@@=??AA?1;4:488888(8>:::39;;>><<=555,69=?;>>BBB;?<?A:>>>>A?@5:5:>888A7;;>;>>>==;;;;;AAA>>>>>>@=???@D388;;;;>5==A@
@ATNG8:00545:02776
GATGGTAGCACGAGTCACTCATATCCAGAAGATCAGGAACTCTAGAAGAATTCAGATTTTTAACACGAGAGTAAACGTAAAAAGAAGGTTTTACAAGACTCACGTTAACAATATTGCAGCAGTACGCACACAATCGAAGCGCAGTAATGATGGCTAGTGTAACTAGCAAGAATACCACGAAAGCAAGAAAAAGAAGTACGCTATTAACTATTAACGTACCTGTCTCTTCCGAAACGAATGAGTACGTGTGCGACGTGTCTCCTACCATCGAATCACGAAAGTCT
+
55=>:>BBBBAA<CCCCCHGB@AAC<CCCADAAABB?B@AAABBCD@CC?C@?>?:;;;;):=ABCCBBBBBBB9@>;<;;;*4C?C@DIE;DEE@CCAACCC@@>@@DD?BBC@CCAACCCCCCBDDCCBB?CCBB@BBABAAAA>BCBBB>BCBB@BCB?CACCCA?BB?AA<5:::990;;;5;>>>?/>A;@888BEHBB;?<??@@7;7;?BBB@BBBBBCC@B@BAA<A::8:BBCBBBBABCCCBBBBBBBA===AAC=AA:;:<@AAB::95:???
@ATNG8:00546:02774
GATGGTAGAGAGACTGTAGCGCACCCAGAAGATCAGGAACTCTAGAAGAATTCAGATTTTTAACACGAGAGTAAACGTAAAAAGAAGGTTTTACAAGACTCACGTTAACAATATTGCAGCAGTACGCACACAATCGAAGCGCAGTAAGGATGGCTAGTGTAACTAGCAAGAATACCACGAAAGCAAGAAAAAGAAGTACGCTATTAACTATTAACGTACCTGGCTCTTCCGAAACGAATGAGTACTATGTAGAGCTCTATACTACCATCGAATCACGAAAGTCT
+
;<CB<CCCCCCB@@@BAACCDCCCE?BBB>BC:;:?@D<?@??ACC=??=??::9A@CCC1C>BBBBBBBBA@@9@@@?:>:(59458BBC;CAA?ACDBBCC;;9;@CE@DBC@BBDDCCCCCCCCBBBAA<BBBB@BBCBBBBD=B=A::6;BBBBCCC@CBCBBB?BC?BAA>AACDE>A::399999(9A;A9::B??AC=D<A@>?;>=>;@A@>@D@CBBA?C?CAD=CCCA:::AABABAAABBBBBBBBBBB@A>>>=AA=>><>>@@???:???A
@ATNG8:00506:02832
GATGGTAGAGAGACTGTAGCGCACCCAGAAGATCAGGAACTCTAGAAGAATTCAGATTTTTAACACGAGAGTAAACGTAAAAAGAAGGTTTTACAAGACTCACGTTAACAATATTGCAGCAGTACGCACACAATCGAAGCGCAGTAAGGATGGCTAGTGTAACTAGCAAGAATACCACGAAAGCAAGAAAAAGAAGTACGCTATTAACTATTAACGTACCTGTCTCTTCCGAAACGAATGAGTACGATGAGATCTCGTGTGCTACCATCGAATCACGAAAGTCT
+
:;>>@BBBCC@@@CBBBCCCCCCCC?BBBBCCCBCC@D?BAC@@AB@DD>@=??::9BBB3B@DDC>>=B@BCF>BBBCB@@1@@=@=BCB:BCE@BCCCCCG@@?@ACC?BCC?CCCCCABCCEECBBCCC?CCCC>??AA@@AA<@<@;;7;CCDCCDC?AABBGG>AA?BBB>AACBB=???<=>???1?C?B@??CB@@@<@<@@@@<><>@BBB?BB@@?@?:=:@==6?::89BBACB::9?CBBBBBB??@@>>>?A@=@A====AB=>@@?9@;::
@ATNG8:00506:02855
GATGGTAGTATAGAGCTCTACATAGTACTCATTCGTTTCGAAGAGACAGGTACGTTAATAGTTAATAGCGTACTTCTTTTTCTTGCTTTCGTGGTATTCTTGCTAGTTACACTAGCCATCCTTACTGCGCTTCGATTGTGTGCGTACTGCTGCAATATTGTTAACGTGAGTCTTGTAAAACCTTCTTTTTACGTTTACTCTCGTGTTAAAATCTGAATTCTTCTAGAGTTCCTGATCTTCTGGATATGAGTGACTCGTGCTACCATCGAATCACGAAAGTCT
+
AAAB9B=DBB@666@<;A;B>BBBBBBDCC;;4;AAA=ABB>@@@BDBC?ABBBC=?>@>AA>@?BBB??<:9:4:;;;;+;;28866/688<,0/616:6:9:;8947==;<@::78@A<A=@??;;9??<<=<B6:887<<<;::;::<>:96///*/9596>>@@<9<::155255*54>9>>DDF.66///(////955:<:1786,5>AAB<A:8818;=>=<=;>5;;:;:=59:=4<>@::;====A?==;///::59:>@@:::777==6=:::
@ATNG8:00507:02842
GATGGTAGTCTCAGATAGTCTATAGTACTCATTCGTTTCGGAAGAGACAGGTACGTTAATAGTTAATAGCGTACTTCTTTTTCTTGCTTTCGTGGTATTCTTGCTAGTTACACTAGCCATCCTTACTGCGCTTCGATTGTGTGCGTACTGCTGCAATATTGTTAACGTGAGTCTTGTTAAACCTTCTTTTACGTTTACTCTCGTGTTAAAAATCTGAATTCTTCTAGAGTTCCTGATCTTCTGGACAGAGTGTGCAGATACTACCATCGAATCACGAAAGTCT
+
9:958<<=BBBCCCBBBCGCDCCBBBB=@@;>:@;;;4;B:C@CHGCBBB=B>@<A<@=@BBC@C?A?BB==<=?:====A2@C=@@BB<AABB?BBD?AA99:?BBC@CCCBBBBB>ABB?C@CGDDCCCCACCCB?CCCBBBCBBBA@@@@AB?ABB>BA=@<?@@@@@AFF@CCACC;;4;>;;;;.:@:;;0:AABBCEBBB4;;;;*;9:;949;@A?BABBA;<5;;@@@ABE@@@BABBCGAAABBBCBCC@AABBE@BBBBB@DBCBCCC>B;;:
@ATNG8:00508:02859
GATGGTAGTCTCAGATAGTCTATAGTACTCATTCGTTTCGGAAGAGACAGGTACGTTAATAGTTAATAGCGTACTTCTTTTTCTTGCTTTCGTGGTATTCTTGCTAGTTACACTAGCCATCCTTACTGCGCTTCGATTGTGTGCGTACTGCTGCAATATTGTTAACGTGAGTCTTGTAAAACCTCCTTTTTACGTTTACTCTCGTGTTAAAAATCTGAATTCTTCTAGAGTTCCTGATCTTCTGGCGCGTATGTATGTCGCCTACCATCGAATCACGAAAGTCT
+
@@@?:=>EDDABCCCCCCCBBBBBCDCBBB@@>@BBF>CC@C@DCCBBBC@CBDCD?B?CBBC?B@BCDCBBECC@BACCC3BA=A@BA8@BAA?BHIAHG?B@BBBCACCGCCDBB@BCC@D@DCCBCAAA@CCCC?CCBBBBBBCBCCCBBBB@BBB?BB?C?BBBBBFCCC@B;;;;7;?CC?CCCB,B@;;;/;BCBBCHBBB@BFDF5GA@BC?C?BC@A@@CB@@?@ADBCB@@>@CD@CBAACBCCCBBBBBBC@CCC@BBBCC@BBBCCCC=CB@@
@ATNG8:00510:02825
GATGGTAGATATATGCACGCTCTACCAGAAGATCAGGAACTCTAGAAGAATTCAGATTTTTAACACGAGAGTAAACGTAAAAAGAAGGTTTTACAAGACTCACGTTAACAATATTGCAGCAGTACGCACACAATCGAAGCGCAGTAAGGATGGCTAGTGTAACTAGCAAGAATACCACGAAAGCAAGAAAAAGAAGTACGCTATTAACTATTAACGTACCTGTCTCTTCCGAAACGAATGAGTACACCATCGTCGTGTCGTGCTACCATCGAATCACGAAAGTCT
+
ACBB@BBCDDC;;:<;A;@=BB@A@?ABCAC@AA9:8;>AB@?@A<>BB?C?BBBBBBBB2A=@A?<>?A@@@@;@@ABBDB3AA=>2;;:*9BB?CCDCCBCA@=@?AA>B@@=@BAAA@A@DEDCCCBBCBDFDD@BBBCDDCC?C@CBB?CCBBGGAA?@@?BBB?BB@BBB?BCCAA9999299:::(:?<??=>A@ABA<@<AAAB:>;>@B;;8;BDDDCC@E?AAC>BBB>BAA::9BCC?BBB@A@@?>=AA>??BA@>BBBAB?CBBB@??:?BBB
@ATNG8:00512:02810
GATGGTAGCTCTGCTCTGACTCTCGTACTCATTCTGTTTTCTGAAGAGACAGGTACGTTAATAGTTAATAGCGTACTTCTTTTTCTTCTTTCGTGGTATTCTTGCTAGTTACACTAGCCATCCTTACTGCGCTTCGATTGTGTGCGTACTGCTGCAATATTGTTAACGTGAGTCTTGTAAAACCTTCTTTTTACGTTTACTCTCGTGTTAAAAATCTGAATTCTTCTAGAGTTCCTGATCTTCTGGTAGATATGCAGATGCTACCATCGAATCACGAAAGTCT
+
5<::5;=::99///7//5>=<;;;;;;;<;772//////&//44.4:545;;8=666<9=8====9=1666:9::77)/////$//3444/4:;<5::;8<;;>>??=?;;;;?@?::29<=27-95;:;:55.9???7966AC?CC@??>@000<+00A6AD7999A??AA;;;7:;>><.<0505====+BCCBA:A9:9999445.5555$59944.55<:5;;;;<<<7<6;;=;994999.44499@@<;;>@999<9949555;8<999444)455;
@ATNG8:00513:02853
GATGGTAGTACATGATAGACGACACCAGAAGATCAGGAACTCTAGAAGAATTCAGATTTTTAACACGAGAGTAAACGTAAAAAGAAGGTTTTACAAGACTCACGTTAACAATATTGCAGCAGTACGCACACAATCGAAGCGCAGTAAGGATGGCTAGTGTAACTAGCAAGAATACCACGAAAGCAAGAAAAAAGAAGTACGCTATTAACTATTAACGTACCTGTCTCTTCCGAAACGAATGAGTACGTGTGCGACGTGTCTCCTACCATCGAATCACGAAAGTCT
+
<<BB@CCCBDCCBBBBDBBB????C<?CC?CB<665595;===BCC@AA?B=@@B@@@@@0@?BCLCCCCCBCG>BBAA@@@,;:6;@DGK9CGCEC=;;BBB@@<@=@C@CDD@CABCCCCCBBCCCBBCC@EAA@=@@@@ABBC@CADCCACCDCCBBB@CGEAAA?CC@CBD=@@999/7==9989999%9>;<979@?B9978>>@@B:?8?:ABB?CCBBBCC<@<@A?9A;;6:BA@CA??><>>??BBAAADAAA@DGF?BA?@?ADBBBBCC>C@@@
@ATNG8:00514:02853
GATGGTAGTGTCATATGAGAGTGTGTACTCATTCGTTTCGGAAGAGACAGGTACGTTAATAGTTAATAGACGTACTTCTTTTTCTTTGCTTTCGTGGTTATTCTTGCTAGTTACACTAGCCATCCTTACTGCGCTTCGATTGTGTGCGTACTGCTGCAATATTGTTAACGTGAGTCTTGTAAAACCTTCTTTTTACGTTTACTCTCGTGTTAAAAATCTGAATTCTTCTAGAGTTCCTGATCTCTGGTATGACTAGTGTACTACTACCATCGAATCACGAAAGTCT
+
:444.449<<<>;;666=;;:////9///<<>:>>>?4658=5;;;?@<<8<;///)/277;A7=899///::7/505:<<<(444)4444)4///)/)/;)//,66;;>>:@?>><;;;466@<@@CC@A@AA@=A@992995999@@<9==>===96;55.49.4.444;44444.49999+95:7<====+=;??A:A@@@@>>>;>89<::(9///<6<7=C<<A<C=A?:>20//////773<=<<<@@@@>>BC696=;594995?B;?9::@@@8A@>?
@ATNG8:00523:02842
GATGGTAGCTCTGCTCTGACTCTCGTACTCATTCGTTTCGGAAGAGACATGTTACGTTAATAGTTAATAAGCGTTACTTCTTTTTTCTTGCTTTCGTGGTATTCTTGCTAGTTACACTAGCCATCCTTACTGCGCTCCGATTGTGTGCGTACTGCTGCAATATTGTTAACGTGAGTCTTGTAAAACCTTCTTTTTACGTTTACTCTCGTGTTAAAAATCTGAATTCATTCTAGAGTTCCTGATCTTCTGGATACACTCATGTGCACCTACCATCGAATCACGAAAGTCT
+
:<BA?@:?:<@A>;;>?>>JGCAA@@==445>8<>>>6==9=9=B@<<;9697@<>>:=?@?00)0:0/)/7/5.5;;6555555#596;@GG8?=<;7:44.49.459<<<266===;;9.559498<<<====<<7<55.4944==9955955;:::166<8<?;?7;;::8:<5505<<;>/:5::=@@@@0=@9;;69@AAAAC::;@BDDD.:00//)/2///,//<<55549.55;;;;7<:;05444<9556;;666>?<>@@:=666=9==66555/5@<<
@ATNG8:00525:02832
ATGGTAGCAGACGTGACAGAGCGCCAGAAGATCAGGAACTCTAGAAGAATTCAGATTTTTTAACACGAGAGTAAAACGTAAAAAAGAAGGTTTTACAAGACTCACGTTAACAATATTGCAGCAGTACGCACACAATCGAAGCGCAGTAAGGATGGCTAGTGTAACTAGCAAGAATACCACGAAAGCAAGAAAAAAGAAGTACGCTATTAACTATTAACGTACCTGTCTCTTCCGAAACGAATGAGTACGTGTGCGACGTGTCTCCTACCATCGAATCACGAAAGTCT
+
;44.44444??;;555<BBBBAAA9;;C?A@>;<;+0+/==8>:B>B?>>=0000/>9>>':::::<:98;3777(8;;;;::9#4939.555&5<<7=666>=;@CAC@DC@AA@?BBACCCEDHGCCBBBBC@@?@B@BCBBBCBB>B?C;;9<BBABCCC?BCBCCC?BB?BCB<??AAC:>=<;99::::%9>;?99:BB>@@=@=>=>>6;6;ADCC@CCAA@==3939>@9?BA>AA@ABB??>CA?@>CBCBBB>>=<@A>:=>>@@<@>AABCE>B@@@
@ATNG8:00528:02837
GATGGTAGCATCATGCATATCTCACCAGAAGATCAGGAACTCTAGAAGAATTCAGATTTTTTAACACGAGAGTAAACGTAAAAAGAAGGTTTTACAAGACTCACGTTAACAATATTGCAGCAGTACGCACACAATCGAAGCGCAGTAAGGATGGCTAGTGTAACTAGCAAGAATACCACGAAAGCAAGAAAAAAGAAGTACGCTATTAACTATTAACGTACCTGTCTCTTCCGAAACGAATGAGTACCTCTCAGACGCTCGTCCTACCATCGAATCACGAAAGTCT
+
BBBC@CCCCCCCCCCBCCCJCBBBC@BBD@CCCDAB>A=AACCBCB?BB>@>BCA887777$96B==CCB@@???8;?<;:;;*4?:?:DDC;CCCADAAACCCAB>B@CC@CDD?BBBBCBBBCCCCCCCAB=@C996;BAABCBB@B@CBB?BDECCCCC?BBBBBB?BB?>>?9<<999+9>>;::::9:%9A?C:99HECBA;A<AA@@7;7;ACAA@BCBAABB?B?BCC>CAA>ACCCBBC?CBAACBABBBB@@=A<AAA<@??@?<?=?@998.9>9:
@ATNG8:00528:02854
GATGGTAGCTCACGTACGTCACACGTACTCATTCGTTTCGGAAGAGACAGGTACGTTAATAGTTAATAGCGTACTTCTTTTTCTTGCTTTCGTGGTATTCTTGCTAGTTACACTAGCCATCCTTACTGCGCTTCGATTGTGTGCGTACTGCTGCAATATTGTTAACGTGAGTCTTGTAAATCCTTCTTTTTACGTTTACTCTCGTGTTAAAAATCTGAATTCTTCTAGAGTTCCTGATCTTCTGGGATGTGTGCGCAGTGCCTACCATCGAATCACGAAAGTCT
+
99?C9<BCA:55555<;;;<;===;;;?>CCC@AAAJ>BA@C@;=;HDCC@CCDAA=@@CCCCAC@AAAB???@@;====<.?C;@?CC>C??@?BBB?BC9:9AAA@=AA@@@AA@>AAE<@<@@A?>>@A<??@?8==?;;;@;;;??C;;;=9==?<@@;?;?888@@B=>:=@@B;BG>D177:::(7@@@A7A>=9755/..05777)635550538=-2279869499>98::C=;7=;47----66656;///;79;;78;8:=<>=>>ABB:===D
@ATNG8:00529:02812
GATGGTAGTGCGGAGAGAGAGACCCAGAAGATCAGGAACTCTAGAAGAATTCAGATTTTTAACACGAGAGTAAAACGTAAAAAGAAGGTTTTACAAGACTCACGTTAACAATATTGCAGCAGTACGCACACAATCGAAGCGCAGTAAGGATGGCTAGTGTAACTAGCAAGAATACCACGAAAGCAAGAAAAAGAAGTACGCTATTAACTATTAACGTACCTGTCTCTTCCGAAACGAATGAGTACACATCGTCGTGTCGTGCTACCATCGAATCACGAAAGTCT
+
?>@A?@:=>?;;66==>==BB;;;)5>>8@CCCBB>B?BCD:;9B?AA?B<9:6<<@AB1B?BB?654;:3777&3344:::(44059?=?2>==?BABBBCB;;;;@BD@DBC@CCCCCCCCCCCCCCBBB@BB@@>@ACADBAA>A@B@@?AECBBAAA@BBBBCC@BA>AA>8=?;;<7899877999(9@;ABBBB@@?>6:5;??>1858ACCC@BB@@@BC=@=?BF@FBD????DCCCBBAAACCCCBAABBBBBBAB@CC999?CBABBAA;A???
@ATNG8:00536:02834
GATGGTAGCTCTGCTCTGACTCTCGTACTCATTCGTTTCGGAAGAGACAGGTACGTTAATAGTTAATAGCGTACTTCTTTTTCTTGCTTTCGTGGTATTCTTGCTAGTTACACTAGCCATCCTTACTGCGCTTCGATTGTGTGCGTACTGCTGCAATATTGTTAACGTGAGTCTTGTAAAACCTTCTTTTTACGTTTACTCTCGTGTTAAAAATCTGAATTCTTCTAGAGTTCCTGATCTTCTGGGCAGACTCTCACACGCCTACCATCGAATCACGAAAGTCT
+
A9968<<=DBCB;;;BCBBBCBBBBBCBCB;<;;DEE<AB@D@CBBBBBHAECB<;969AB=B:CGCFCCC=;9C@BFFDD2?@=@@?D9ABAA?ABB>@A69;ABBCACCBBBBBB>@@B@B?CCCCCCCC?CCCC?CCCCB@@?BBBBBCBBD?BBD?AC?C@BBBBBCCEFACBBBB7A>B=;<;<<*;BBCC>CBBBCCBA@@;AAAA0ABA;;9;@CDAFDB;;;B?C?BBBCCC?@AEJ?EGCCCBCBCDBBABC@AA@@DAA@C@CCBBCCC?CBA@
@ATNG8:00540:02823
GATGGTAGCTCGCTGATGATATCTCCAGAAGATCAGGAACTCTAGAAGAATTCAGATTTTTAACACGAGAGTAAACGTAAAAAGAAGGTTTTACAAGACTCACGTTAACAATATTGCAGCAGTACGCACACAATCGAAGCGCAGTAAGGATGGCTAGTGTAACTAGCAAGAATACCACGAAAGCAAGAAAAAGAAGTACGCTATTAACTATTAACGTACCTGTCTCTTCCGAAACGAATGAGTACTACTCTCAGAGACACACTAATCGAATCACGAAAGTCT
+
CCBCACBBBCDDDBBBBCBBCCCCC@CCC@CBBG@@??@CCCCCCD?AB>B@BBA???@?1@?BBABBAAACCA;AAACDDD3BB@B@CCC;CCD@CBCBDDDCC=B?BC?CCC?CBBBBBDCCDBCC@@@C?CCCC?BBBCBB??=@@DCB?BCCCACBB@ACAADAACB?BBB>A@@@@<AAA?BBBBB2BB@BAA@BB@AA;@<@A??<?<?>BAA?BCBBBCB?B@CBB>CBC?BAACCCCAABABBABBAAAB@BBB@@=>>>@<??CBBBC>CBBA
@ATNG8:00541:02822
GATGGTAGCGCATATCAGCGCAGCCCAGAAGATCAGGAACTCTAGAAGAATTCAGATTTTTAACACGAGAGTAAACGTAAAAAGAAGGTTTTACAAGACTCACGTTAACAATATTGCAGCAGTACGCACACAATCGAAGCGCAGTAAGGATGGCTAGTGTAACTAGCAAGAATACCACGAAAGCAAGAAAAAGAAGTACGCTATTAACTATTAACGTACCTGTCTCTTCCGAAACTAATGAGTACCTCTCAGACGCTCGTCCTACCATCGAATCACGAAAGTCT
+
::==9BBBBBBCBBBBA@:;99:=93;AB:><<<;>:>=@>?;=<A>@@?A;=>=:9;;;*;<@@@@@:9555506<<=@@@+;;59.555&6;C?CCAAACCCC:;:<C@BCC?CCCBAACCDECCBBBBB@BB;;:;BBBC;;<@B@C<;==CBDB@@A=;;;BAA?BC?BBD?AAAA@;@9929<===.???AABBBBBBB<>;??BB?B?==A@A=;;;CBBC?B@EDD=BAC?BBBCBBE@BBBBAAABAAAAAAA=ABA=@@@//*//0:@@?8@??@
@ATNG8:00542:02843
GATGGTAGCACGAGTCACTCATATCCAGAAGATCAGGAACTCTAGAAGAATTCAGATTTTTAACACGAGAGTAAACGTAAAAAGAAGGTTTTACAAGACTCACGTTAACAATATTGCAGCAGTACGCACACAATCGAAGCGCAGTAAGGATGGCTAGTGTAACTAGCAAGAATACCCACGAAAAGCAAGGAAAAAGAAGTACGCTATTAACTATTAACGTACCTGTCTCTTCCGAAACGAATGAGTACTGCGTCTCACTCTCGCCTACCATCGAATCACGAAAGTCT
+
::>;:>>BCBB=@CCBCCCBBBBBD@FCC@ECCC;;9<@BBBC;;;@CC@B?BFCDCCCC3C@AABC@@@DCCD=??@BBAA1??:>2595&5:<8?BBABBDDFAC@;;:9AB?BCBBCBBBCBCCCBBBB>BC@@=@AA@A@::59=B@@>@AB;;;:A<AAA?=>99817733(383///&/69(/(/999)7717;>==B799+-),666(,(,-8:708:88:8;6=6===2=<=9=<<;BCB@B@@000@@?>??BAB?BCB<?>AAC?BBAA@@A;@@@@
@ATNG8:00544:02816
GATGGTAGGACGAGCGTCTGAGAGGTACTCATTCGTTTCGGAAGAGACAGGTACGTTAATAGTTAATAGCGTACTTCTTTTTCTTGCTTTCGTGGTATTCTTGCTAGTTACACTAGCCATCCTTACTGCGCTTCGATTGTGTGCGTACTGCTGCAATATTGTTAACGTGAGTCTTGTAAAACCTTCTTTTTACGTTTACTCTCGTGTTAAAAATCTGAATTCTTCTAGAGTTCCTGATCTTCTGGGTCTACGCTCGTCGCGCTACCATCGAATCACGAAAGTCT
+
55>>:>=B?B<545:4545==<?A??999B;;4<??>9>?=B=AB@@@@B?BCCCC@C@;00@+0+0>755---7(--555'--(/49905455.66=9>>666?CCD>BCCGBBBC@BBC?B?BC;;;;;C>BBCC?AABBB:9:B@BAB@<@@<A@C?9989699BCCC@@@?@<BFD7C?@?BBEDD0>A:;;/000///77/5.5999*;<==>:?:?>8::94444.43888:5969@BE>DCCC:9:>>;:9>==<@90*000008<;=@AAA;@@@9
@ATNG8:00544:02855
GATGGTAGCTATACGTATATCTATGTACTCATTCGTTTCGGAAGAGACAGGTACGTTTAATAGTTAATAGCGTACTTCTTTTTTCTTGCTTTCGTGGTATTCTTGCTAGTTACACTAGCCATCCTTACTGCGCTTCGATTGTGTGCGTACTGCTGCAATATTGTTAACGTGAGTCTTGTAAAACCTTCTTTTTACGTTTACTCTCGTGTTAAAAATCTGAATTCTTCTAGAGTTCCCTGATCTTTCTGGTAGAGCGTGCATATATCTACCATCGAATCACGAAAAGTCT
+
::::8===::55555==>>@CCAABBCBBEAA>ACCC=BB?B<@>>:;:<5999444(4388::38344444<;;94333333#396;;>>68::<084447;;788:@B?BB=A@ABC???@;?155;;;;;A39925.297759999877555595989422,21665557766062222&24:6:9;;;)35777(------2/.516778)88888382886;;;A858499/7777575'..6233555566667755368.//69958827:897777)..77
@ATNG8:00549:02849
GATTAGATATATGCACGCTCTACCAGAAGATCAGGAACTCTAGAAGAATTCAGATTTTTAACACGAGAGTAAACGTAAAAAGAAGGTTTTACAAGACTCACGTTAACAATATTGCAGCAGTACGCACACAATCGAAGCGCAGTAAGGATGGCTAGTGTAACTAGCAAGAATACCACGAAAGCAAGAAAAAGAAGTACGCTATTAACTATTAACGTACCTGTCTCTTCCGAAACGAATGAGTACATAGATATACGTATAGCTACCATCGAATCACGAAAGTCT
+
BBC?ABCCCCCCCCFCCCCBDBB?BCC@DBBBCC?C?BBBCCCB?AC?C?CBBBBBBB3B@CBBABBCB@?>6@??@@@@,@@<@>BBB;BCC?CABACCC;::;@DD@CBC?BBCBBBBCCDEEEBBBC@ED@@?@CCCCC@@>B@C@@?@CCCCACC?CBAABD@AA>ACC@BCBBA;A@@=@@@@A2AB?B@>>BCBB?7:8;AAA<>;>BCBB@BA@@?;:498=>@9ABB@CBDBBBBCBBBBBCDBABB@>@AAA@@;@@@@@<AACCBBB=A>>>
@ATNG8:00502:02881
GATGGTAGGCGACATACATACGCGCCAGAAGATCAGGAACTCTAGAAGAATTCAGATTTTTAACACGAGAGTAAACGTAAAAAGAAGGTTTTACAAGACTCACGTTAACAATATTGCAGCAGTACGCACACAATCGAAGCGCAGTAAGGATGGCTAGTGTAACTAGCAAGAATACCACGAAAGCAAGAAAAAGAAGTACGCTATTAACTATTAACGTACCTGTCTCTTCCGAAACGAATGAGTACAGAGAGTACGATATGTCTACCATCGAATCACGAAAGTCT
+
;;?A;C>D@CCCC@@ABCCDCBB@@<@BBACFCCCC@B@CCEBA@B?BC=?=?CCCCCCC5@>ABCCCCCBBBG>BB:::;:*:D;A4;;;6;CGAECCCCCCA?;@?@@<@@@=AACCCCCCCDBCCCCCC?BBBC=AAB@DBBB?C@CBB@BCCCCBCB@BBBBCC@CC@989?BAAA>8@9828>=>@2>?;@000@ACCC>A?BBBA<A<ABEDDACBBBBBB@C?BBC>CCC?AABBBBBFCBBAAACBABBCCBBBCBB?@?@AB??AA=<=E;@=;;
@ATNG8:00504:02898
GATGGTAGTATCTGCACACTCTGTCCAGAAGATCAGGAACTCTAGAAGAATTCAGATTTTTAAACACGAGAGTAAACGTAAAAAGAAGGTTTTACAAGACTCACGTTAACAATATTGCAGCAGTACGCACACAATCGAAGCGCAGTAAGGATGGCTAGTGTAACTAGCAAGAATACCACGAAAGCAAGAAAAAGAAGTACGCTATTAACTATTAACGTACCTGTCTCTTCCGAAACGAATGAGTACACATCGTCGTGTCGTGCTACCATCGAATCACGAAAGTCT
+
>?BA=BCBACCEBBBCBCCFDDCCC@BCC@CBBAAB6;6;BBBBCB?AA>A=@@@@ABBC3BD>CCAAAACBBBC>AABCCEE5BA=A7;;;6;AB>BCCBCCCBB@B@CC?BBC?BBACCCCCBBBBBBDDC?DDCC<@@CC@@AB=B?B??=@CCCCCCB?BBBBAA?BC@@@A>A@>>=7???<@AABB3BD@C?>>BBBCD7:7;ABB:=:=@CCC?BBBBBCB?B?CCC=CCC?AACAABAAABC@BBFC???AAABBCBB?AABBC?BBBA88829@@@
@ATNG8:00516:02874
ATGGTAGAGTATCATGTGTATCTCCAGAAGATCAGGAACTCTAGAAGAATTCAGATTTTTAACACGAGAGTAAACGTAAAAAGAAGGTTTTACAAGACTCACGTTTAACATATTGCAGCAGTACGCACACAATCGAAGCGCAGTAAGGATGGCTAGTGTAACTAGCAGGAATACCACGAAAGCAAGGAAAAAGAAGTACGCTATTAACTATTAACGTACCTGTCTCTTCCGAAACGAATGAGTACACACTCTCATATGACACTACCATCGAATCACGAAAGTCT
+
44=7;9>4449999555<56559;.544.49::49.97559ADBB?B@=@=@@@DLEEC5E?C:6666?>>>>6>=<<<>>+<>8>.555&5;;9?>===@@CBB6<854333-3999;;=>BB;::CCCC999@><<<<CA@@C?B@CCCACDBAAA::7;CAAADC@C@ABA?B@???5<=>20)0;==,<@=0//=??=>@39272251507:00/)//799<<7:855545=<7;@@9::?@B?:@C==<A@@::5>>=?>::::00+//88?B>66699
@ATNG8:00517:02886
GATGGTAGTACATGATAGACGACACCAGAAGATCAGGAACTCTAGAAGAATTCAGATTTTTAACACGAGAGTAAACGTAAAAAGAAGGTTTTACAAGACTCACGTTAACAATATTGCAGCAGTACGCACACAATCGAAGCGCAGTAAGGATGGCTAGTGTAACTAGCAAGAATACCACGAAAGCAAGAAAAAAGAAGTACGCTATTAACTATTAACGTACCTGTCTCTTCCGAAACGAATGAGTACGATGAGAGAGCTCTCTCTACCATCGAATCACGAAAGTCT
+
7668188>BBB;;9<>>=?6666668==>8//----(-(-869;5929<27-7<:94444$57<@>>ECCCCCD:@@;;;;;*;C>A;AB@9ACEEJCCCCCB@@=@?AA=A@@=@@@@@BCBDBCBBBBCCBAAA@@BBBBCC::7;?BAA?BCCCCBBB?A@D<;;@BB?CCC<??:99,7;;899:9:9%:>;<:79>>AA@>@?BDDC>A===A::8;BBCDCC?B?BDD=BBC@DCBAAABBBBAAABBBBBB>>>BBBBC?B??:A=AABBBA@9@;;;
@ATNG8:00521:02896
GATGGTAGTGTCAGTGCGCGTCGTCCAGAAGATCAGGAACTCTAGAAGAATTCAGATTTTTAACACGAGAGTAAACGTAAAAAGAAGGTTTTACAAGACTCACGTTAACAATATTGCAGCAGTACGCACACAATCGAAGCGCAGTAAGGATGGCTAGTGTAACTAGCAAGAATACCACGAAAGCAAGAAAAAGAAGTACGCTATTAACTATTAACGTACCTGTCTCTTCCGAAACGAATTAGTACACCTCTCATATGACACTACATCGAATCACGAAAGTCT
+
AABB@BBCBEDDDBBBDJICBBBBB@CCC@DCB@@C@C@BCEEEAA?AB?B?BCB@@@@A2@?CBBAACDBBBB=AABCDDD5BB?A=BBB;BDDACCCBCCCCB?B?BB@CCC@CCCBBBBCCCCCCBBBC?CBBB?BBA?CC>>9@=@@@?ABBCCCCC?CAAAAA?BD?BBB@CC???8?@?;>@@@?2@C?C988BA@@@<><>>>>;><>ACCC@CCBAACB@F?BBB=ABB<?<?AABCBA>ABBCBA@ACBA=>>>>>>@>><>AA@==<5=>88
@ATNG8:00525:02877
GATGGTAGCGCGACGAGCGTAGACCAGAAGATCAGGAACTCTAGAAGAATTCAGATTTTTAACACGAAGAGTAAACGTAAAAAGAAAGGTTTTACAAGACTCACGTTAACAATATTGCAGCAGTACGCACACAATCGAAAGCGCAGTAAAGGATGGCTAGTTGTAACTAGCAAGAATAACCACGAAAAGCAAGAAAAAGAAGTACGCTATTAACTATTAACGTACCTGTCTCTTCCGAAACGAATGAGTACCTCTCAGACGCTGTCCTACCATCGAATCACGAAAGTCT
+
??==5::::<==@AB@@<777:/0*///4:BA;>:4;+//888:?9;?7<>@:::====+=6;:///(/86///(/344:::(555)57<<=099<69//////=><>:>>;ABB9ABBABCDCGCGB>>@00,0>000*9:::::333(45://)/:8//)/665:<<;?:;3/*/606(//////&/99<@BB==+::5::3335522/57;6:;07166;9<8==997=;:<:==>7=8;5333=:::8>@7777;90//6/3-389188;==8=343333(3333
@ATNG8:00527:02860
GATGGTAGCACGAGTCACTCATATCCAGAAGATCAGGAACTCTAGAAGAATTCAGATTTTTAACACGAGAGTAATCGTAAAAAGAAGGTTTTACAAGACTCACGTTAACAATATTGCAGCAGTACGCACACAATCGAAGCGCAGTAAGGATGGCTAGTGTAACTAGCAAGAATACCACGAAAGCAAGAAAAAAGAAGTACGCTATTAACTATTAACGTACCTGTCTCTTCCGAAACAATGAGTACTATGTAGAGCTCTATACTAATCGAATCACGAAAGTCT
+
CCCD@CAAACCCCDCCCAABCCCCD@CCC?CCBBBC@C@CCCCCAA?BC@C@CDCCCCCC3C@BBBAAABBBB?B@AABCCC2BB?B?BCB:BBB@C???BBBCC?C?AB=AAA>AAAAAACCDCBBCCCCEACBAA@BBBABB@@>ABDBB@BBBBBCCC@CCCC??;??8>@?3::9:9,8>=9999999$9>;>949CBBBB?B?BBCC8<8;@CCB?BCAA@CC?@?@GD>DC@BBBCBBBBBCCCAAACBBBCBBBBBB?B>:;<@@CCCBB=BA;;
@ATNG8:00529:02890
GATGGTAGGCGAGAGTGAGACGCAGTACTCATTCGTTTCGGAAGAGACAGGTACGTTAATAGTTAATAGCGTACTTCTTTTTCTTGCTTTCGTGGTATTCTTGCTAGTTACACTAGCCATCCTTACTGCGCTTCGATTGTGTGCGTACTGCTGCAATATTGTTAACGTGAGTCTTGTAAAACCTTCTTTTTACGTTTACTCTCGTGTTTAAAAATCTGAATTCTTCTAGAGTTCCTGATCTTTCTGGATACACTCATGTGCACCTACCATCGAATCACGAAAGTCT
+
55>>9===:9;55555<<<<666;;;@=@@>=8@@@A;@@<B?BBCCCCC@CCCBC6;6:?@@<A7??>>@>:;?9@?@@@.983<8::29=:?39447;@>B794=??CAAABA??>A?><>:==C@;:;?===>?7;:=@@??>>=?A?889;5;;;:>>5;7:9:AA???B:<::9:,96=9>>>>>.;;>>?9;:;>==<;888*8<<<*:888<6<665.5888/./5;699<<888-8>>:>@@>=>>?@AA=<<<;3::;7<=:::<@>>>=9=69:9/
@ATNG8:00530:02880
GATGGTAGTGTCATATGAGAGTGTGTACTCATTCGTTTCGGAAGAGACAGGTACGTTAATAGTTAATATCGTACTTCTTTTTCTTGCTTTCGTGGTATTCTTGCTAGTTACACTAGCCATCCTTACTGCGCTTCGATTGTGTGCGTACTGCTGCAATATTGTTAACGTGAGTCTTGTAAAACCTTCTTTTTTTACGTTTACTCTCGTGTTAAAATCTGAATTCTTCTAGAGTTCCTGATCTTCTGGAGATATCATCAGCGAGCTACCATCGAATCACGAAAGTCT
+
>;@A9C@CBCCCBBBBDDCAABCCCBBBBCBB@CBBC>CGAE@CCCCCBC@DBBBHAD@CBBB?CADBBABBGDG@CCCCB5BB@BBFF>CB;;7;AB>BJ<;;DIMM@CBBBBBDCACCC@B@CFCCAABCAFCCCABCBCCCCCCCCBCBBBB?B::7:B?B?B@:;;BBCC@B@@@?3@5;7;CCBCCC#BA;;;0;@ACBBBB;;7<CC9CCCCB?BABA@BECC@;;8;@BABBCC@CBC@CCCCCCCCCCCCDBCCCCCCACBBBB@BBBBAA@<AA@@
@ATNG8:00531:02903
GATGGTAGGACGAGCGTCTGAGAGGTACTCATTCGTTTCGGAAGAGACAGGTACGTTAATAGTTAATAGCGTACTTCTTTTTCTTGCTTTCGTGGTATTCTTGCTAGTTACACTAGCCATCCTTACTGCGCTTCGATTGTGTGCGTACTGCTGCAATATTGTTAACGTGAGTCTTGTAAAACCTTCTTTTTACGTTTACTCTCGTGTTAAAAATCTGAATTCTTCTAGAGTTCCTGATCCTTCTGGGTCTACGCTCGTCGCGCTACCATCGAATCACGAAAGTCT
+
55<=:?CB?BE;99@@BBBBBBDD@CCCCCBCACBBB>BB?B@BBCCBCC@CCCCCBD@BBBB?CAEJCCBBBCF@BBB@@0@?;?BGF>DC@@?ACDBDH?;:;BCC@CCDBDDDG@CBC@C@CCABBCBB@CCCC@DCCBBBCCDDCBBBBBA?B@@=@C?B@BCCCDECBB?BBBCC;C@B?AAAA@,@C;;;7;BBCCCCCCB@BHEF5CCCCGAI@DD@CCBAA;;8;?BBABB@C@CBCC>CCDGCCCCCBCBBBBAAAA=A@AAA?BBBBCCC=C@AA
@ATNG8:00536:02864
GATGGTAGTCTCAGATAGTCTATAGTACTCAATTCGTTTCGGAAGAGACAGGTACGTTAATATGTTAAGTAGTACGTAACTTCATTTTTCTTTGCTTTCGTGGTATTTCTTGCTAGTTACACTAGCAATCCTTACTGCGCTTCGATTGTGTGCGTACTGCTGCAATATTGTTAACGTGAGTCTTGTAAAAACCTTCTTTTTACGTTTACTCTCGTGTTAAAATCTGATTCTTCTAGAGTTCCTGATCTTCTGGACAGAGTGTGCAGTTACTACCATCGAATCACGAAAGTCT
+
:5;68<<?AA;5555559555:9999/////)/)--/:1//)/)////<=<755544.46;<<<:6:)//:///////279)///777'799)//9<0565;5;5//)//)///9:>155;;9994929=29.9=99:<<<5<<55.4<:::;@<00///////)///29<7=499944498:7:88888$4.4.44444$44:<>5>654444555.5::+:77///2772//55555.5.5=>9;;255939<455<=<;AB999=@@@?A;B?@@@?;;;C@@@9@;;;
@ATNG8:00536:02876
GATGGTAGCTATACGTATATCTATGTACTCATTCGTTTCGGAAGAGACAGGTACGTTAATAGTTAATAGCGTACTTCTTTTTCTTGCTTTCGTGGTATTCTTGCTAGTTACACTAGCCATCCTTACTGCGCTTCGATTGTGTGCGTACTGCTGCAATATTGTTAACGTGAGTCTTGTAAAACCTTCTTTTTACGTTTACTCTCGTGTTAAAAATCTGAATTCTTCTAGAGTTCCTGATCTTCTGGTATGACTAGTGTACTACTACCATCGAATCACGAAAGTCT
+
CCCE?CBBBBBBCAAACGHCCDCBCCA@AC<;8;BBB=BDAC@CBBBBBC@DBCBB>@<@DDF?C?ABBCBBBBD=:9::9':?8>ABC=BBCC=?AC@BB?BBBB??<AAAABDBB?B@@<@<@@A>>>>@<@@@@:>>@@@???@@???@@@@<???<?@<@<@@@???>?A=A>>>=2>:=8>?AAA/>>AAA:AAAAABB8::<>CAC/A<<=A=D=DC=@@@@?>><>=@@==////=@9=AAA>>=AAADAA?>@>A@A8><@?A;@AA>>>A9A==>
@ATNG8:00541:02869
GATGGTAGTGTGTCTCTGAGAGTAGTACTCATTCGTTTCGGAAGAGACAGGTACGTTAATAGTTAATAGCGTACTTCTTTTTCTTGCTTTCGTGGTATTCTTGCTAGTTACACTAGCCATCCTTACTGCGCTTCGATTGTGTGCGTACTGCTGCAATATTGTTAACGTGAGTCTTGTAAAACCTTCTTTTTACGTTTACTCTCGTGTTAAAAATCTGAATTCTTCTAGAGTTCCTGATCTTCTGGCTCTCGTAGACAGATACTACCATCGAATCACGAAAGTCT
+
55==:=BC@@@DCCCCCCCCCBBBBCDCCCCD@DCBA<ACAD@CCBBCA@>@CBBC@C@CCDD@C?CCFBBCCCB>CBCCC2CB?@@AC>C@AA@BBDACC?CBCCDCAEFCCCCCC@CBB@D@DCCDBBBB?BBCE@CAAACBBBBBBCCBBBB@CCB?AA?C@CCCCBBBBB>A@@@@7@>C;;;;;;*;AACG?BBCCCCJGCC@CCCG5BBBCCACADD?BBCBBBC@C@BBCDBB@B@B>BBBBBCBBBCCCCCBBBBBE@CBAAC@CCCCDDD>C@@A
@ATNG8:00544:02878
GATGGTAGCACGAGTCACTCATATCCAGAAGATCAGGAACTCTAGAAGAATTCAGATTTTTAACACGAGAGTAAACGTAAAAAGAAGGTTTTACAAGACTCACGTTAACAATATTGCAGCAGTACGCACACAATCGAAGCGCAGTAAGGATGGCTAGTGTAACTAGCAAGAATACCACGAAAGCAAGAAAAAAGAAGTACGCTATTAACTATTAACGTACCTGTCTCTTCCGAAACAATGAGTACGATGAGAGAGCTCTCTCTACCATCGAATCACGAAAGTCT
+
9:CC;CCCCABB?CCCDHGGCBBBB:CCCACBBBAA?BADEDBBBC@BC?B@BAAAAAAA2A@DCCCBBDDCCE=AA;;;;;*;@=A?CED;CED@CCCCEBB999;?BC@DCC@BCBBBBCCCCCCCCBBC@DCBB?A@@??@>?<@@DBC?CCCCCCCC?CCBBBC?BB@AAA999AAA8@<<8<<<<<<'<A?B99:CABB@5958;>>,/-/=A@A@DCBA@AA5:6:@@=AA=ABEBBBBBBAAABBBBBB??>>>@@@@:=>A@A<A@BBBBA=B???
@ATNG8:00501:02948
GATGGTAGCAGACGTGACAGAGCGCCAGAAGATCAGGAACTCTAGAAGAATTCAGATTTTTAACACGAGAGTAAACGTAAAAAGAAGGTTTTACAAGACTCACGTTAACAATATTGCAGCAGTACGCACACAATCGAAGCGCAGTAAGGATGGCTAGTGTAACTAGCAAGAATACCACGAAAGCAAGAAAAAAGAAGTACGCTATTAACTATTAACGTACCTGTCTCTTCCGAAACGAATGAGTACCTCTCAGACGCTCGTCCTACCATCGAATCACGAAAGTCT
+
@@BC@CBBBCCCBBBBBCCCCCCCC?CCC@BCCAAC>B@ACECBBB?BB?B@BCAAACCC2A<AAACCA?ACAA;AADDDEE5@@;@5;;;.;CC@FDCDCDCCC?B@BB?BDD?BBCCCBCEECCCDCCBB?BCBB?BA@@CCBB>B@DCC?ABBCCCCB?ACCCBB@BB>ABA9==9::,7<<98899:9%9><?979CAD==7:77@AA8>;?AB@@<@A@@@BB@D?CCC>BBB?BCCCC@?<>AABBBBDBB@@@@@;@AB<@>>>>;>BBBBBB=AAAA
@ATNG8:00502:02914
GATGGTAGGCACTGCGCACACATCCCAGAAGACAGGAACTCTAGAAGAATTCAGATTTTTAACACGAGAGTAAACGTAAAAAGAAGGTTTTACAAGACTCACGTTAACAATATTGCAGCAGTACGCACACAATCGAAGCGCAGTAAGGATGGCTAGTGTAACTAGCAAGAATACCACGAAAGCAAGAAAAAGAAGTACGACTATTAACTATTAACGTACCTGTCTCTTCCGAAACGAATGAGTACGTGTGACGTACGTGAGCTACCATCGAATCACGAAAGTCT
+
45::5;BC?B@?696>>@CDDFCCC>CCD@BCDCFGMA<;<@@>@;A@=@=9;9BBBBB0A>AAA999BCCCC>C??>AA@2AA=A=AAA9ABC?B???A@@9948;??9A9937=777578>???>>>@@<@@@B<>>>>?=;<8=8=AC?BBBCCCCC?AABACC?BB=BBB@BBBBB=BBC?CCCCC3BB<>>@=0//<//+8:@>;;5;5;>>;;7;A?????7;7;@C:@CB@AA??999@@@@ABAABBA@AB???EBB?AAAAC@DCA>777)8888
@ATNG8:00504:02952
GATGGTAGCGCACACATAGATACAGTACTCATTCGTTTCGGAAGAGACAGGTACGTTAATAGTTAATAGCGTACTTCTTTTTCTTGTCTCTCGTGGTATTCTTGCTAGTTACACTAGCCATCCTTACTGCGCTTCGATTGTGTGCGTACTGCTGCAATATTGTTAACGTGAGTCTTGTAAAACCTTCTTTTTACGTTTACTCTCGTGTTAAAAATCTGAATTCTTCTAGAGTTCCTGATCTTCTGGCTCTCGTAGACAGACTACTACCATCGGAATCACGAAAGTCT
+
>?@@7?=BBCCBCBBBECAACCB@AD;55<590:@AC=BB@A7:6@;?AA><>=BB@E@CCCC@B?BBBBBAAAC=;0000*0:0..-.-8///505:8399+//:76:;><<<<<<=?BCC@C?BBCDBBBB>BDDFBDBBBCBCCCCDCCD@B@?C998;D@CACBABBBBBB?BBBBA7A5;5;@@@@,?BACB>DCDDDCB@@@;A@AA,@BBBB?B?BB?BBBBA@@=@>A@AB;;5;;;5;;;;9955/////////55::55554.439444555)5:<=
@ATNG8:00507:02926
GATTAGTATAGAGCTCTACATAGTACTCATTCGTTTCGGAAGAGACAGGTACGTTAATAGTTAATAGCGTACTTCTTTTTCTTGCTTTCGTGGTATTCTTGCTAGTTACACTAGCCATCCTTACTGCGCTTCGATTGTGTGCGTACTGCTGCAATATTGTTAACGTGAGTCTTGTGAAAACCTTCTTTTTACTTTACTCTCGTGTTAAAATCTGAATTCTTCTAGAGTTCCTGATCTTCTGGGTCTACGCTCGTCGCGCTTACCATCGAATCACGAAAGTCT
+
A@B?BBBBCCCBA@ABBBCCCAAA@@=@9;2;@@?9?@:@;ACCAA@C?A?>::2:=@@AA?A<98:ABCCC?<78999$33,33:=5<=:@=@@@;@A4999??@>BBC@>>>@<?@@;>:>@===@@@;<<<>187>>>??????>>:;:;5;;>:;;6;9=>A?85/8813/..33)327233333$2222'2999976655////&....54907748897779493865.//,/99@066=??>;;;;;;>;<//,/727999@,//7676@6;;;?
@ATNG8:00508:02922
GATGGTAGAGAGAGCTCTCTCATCGTACTCATTCGTTTCGGAAGAGACAGGTACGTTAATAGTTAATAGCGTACTTCTTTTTCTTGCTTTCGTGGTATTCTTGCTAGTTACACTAGCCATCCTTACTGCGCTTCGATTGTGTGCGTACTGCTGCAATATTGTTAACGTGAGTCTTGTAAAACCTTCTTTTTTACGTTTACTCTCGTGTTTAAAATCTTGAATTCTTCTAGAGTTCCTTGATCGTTCTGGGTCTACGCTCGTCGCGCTACCATGAATCACAAGATTC
+
9:;@8A0;:A?@9:555655;;9555555<;;;ABCC<BB?B>AAA>>BC8;4;44.4388:;8<:?>??BA:33,33333$37288==38937-733,3<1876688(/////98=-229383888:85556;:??6879<5559778==6552+556.33).).77355999062222&2.5.222222#22555-5697766...3'...&..2+2927288289997786:(/(/67///37666.-//.73577558;95///8/3535.32---(-44,3
@ATNG8:00518:02921
GATGGTAGTGTCATATGAGAGTGTGTACTCATTCGTTTCGGAAGAGACAGGTACGTTAATAGTTAATAGCGTACTTCTTTTTCTTGCTTTCGTGGTATTCTTGCTAGTTACACTAGCCATCCTTACTGCGCTTCGATTGTGTGCGTACTGCTGCAATATTGTTAACGTGAGTCTTGTAAAACCTTCTTTTTACGTTTACTCTCTTGTTAAAAATCTGAATTCTTCTAGAGTTCCTGATCTTCTGGGTCTCTCTCTCACGCACTACCATCGAATCACGAAAGTCT
+
:;@A9=?CBBBBBBCCCCCBACDDDDBABBBD@CCCC=BB@D?BCCECCC>BBCCC@B@BCCC898;CBBBCDDE@BBBAA0AA=BBCD>DA@@>@BB=BC9;:BCCDACCCCCCAA<@AB@CBCBBBBCCDAAAADACBBBCABBBBBECDCBB?BCC@BB?B@CCB@AACBB@CABBB:A>C;;;;;;*;@?@@<@BBB@A@>AA5<<<<*<BA@A=A@BB?BBEDBBB>B?BBBCGF?AABE>CBBCCCBBCCBBBCCCBBB@CCCCC@CBBBBCD?CCCC
@ATNG8:00521:02942
GATGGTAGGTGCGAGCATGAGTGTATCCAGAAGATCAGGAACTCTAGAAGAATTCAGATTTTTAACACGAGAGTAAACGTAAAAAGAAGGTTTTACAAGACTCACGTTAACAATATTGCAGCAGTACGCACACAATCGAAGCGCAGTGAGGATGGCTAGTGTAACTAGCAAGAATACCACGAAAGCAAGAAAAAGAAGTACGCTATTAACTATTAACGTACCTGTCTCTTCCGAAACGAATGAGTACAGAGAGTACGATATGTCTACCATCGAATCACGAAAGTCT
+
,,,6,67<6>8.----8-/5<555554.///2///778-4.4=@>?==89;6946>>CCCCC2C@EBBBBBB@@<<4;99<<<<+>C@><@@@2BBB69;CB@=@00,03;86:?<9<BBBCA@@@FBBDFCCBACDBC=@@@@BABB@@<?:93:AAABBBC?BBBCCB>7748>=8>>A<;.968188888(/;3///.:<<:;7;<>>>A=B=A@CBA?BBBBBCC@C@CCD>CCC>??BBAAA@@B?9::AAAABBBBCCEAA>AABBB@CC=>887)7<<=
@ATNG8:00527:02937
GATGGTAGTATATCGCGTCGCTATCCAGAAGATCAGGAACTCTAGAAGAATTCAGATTTTTAACACGAGAGTAAACGTAAAAAAGAAGGTTTTACAAGACTCACGTTAACAATATTGCAGCAGTACGCACACAATCGAAGCGCAGTAAGGATGGCTAGTGTAACTAGCAAGAATACCACGAAAGCAAGAAAAAAAGAAGTACGCTATTAACTATTAACGTACCTGTCTCTTCCGAAACGAATGAGTACTGTATCTATGTGTGCGCTACCATCGAATCACGAAAGTCT
+
979>9//5@<<<<=;;;;>==555;.54;.455;994=4995595<744.4./9//////$/6999;;<9///919/0/////#44.549990;;<8=66:ABGMGAFABB>@@@>AA;:;ABBBCBBBBBBA=AA@@<;;;AB;::?@8<00)/799:;@A?A??9999<;9<><577779133313777777#7988<9=;;552454699;6@8<>BCC@CCBBBBC@C?BBA=A??<?ABBBBBCCF?@@BBCBBB999>@887;===@>9<;::949(9997
@ATNG8:00527:02947
GATGGTAGCTCTGCTCTGACTCTCGTACTCATTCGTTTCGGAAGAGACAGGTACGTTAATATGTTAATAGCGTAACTTCTTTTTCTTTGCTTTCGTGGTATTCTTGCTAGTTACACTAGCCATCCTTACTGCGCTTCGATTGTGTGCGTACTGCTGCAATATTGTTAACGTGAGTCTTGTAAAAACCTTCTTTTTACGTTTACTCTCGTGTTTAAAAATCTGAATTCTTCTAGAGTTCCTGATCTTCTGGGTCTACGCTCGTCGCGCTACCATCGAATCACGAAAGTCT
+
BBCD>@BAB@<<?=AFFBAA<;;CCBBBCBA@=@;94(4:8>9==ABBBC@GCBCA9A<::555.454447///)/:277:::(///)59:<2==//)0/0,/7*//99:;8<<>@<<BC@AAA6;7;AAABCCB?CBAA<@AA@@@BB@CC@@@@==99997==8B9=@<;;;;==9<<<<<<)=3=344444$4:@<=7B995::4555:09999(95555169@@:6/////<,/,/<=?>>9=9:9,9999A@@CAAAACBBAA@C?CBB;:5;@@@ACD?CCCB
@ATNG8:00530:02933
GATGGTAGAGTACAGTGTAGTAGACCAGAAGATCAGGAACTCTAGAAGAATTCAGATTTTTAACATCGAGAGTAAACGTAAAAAAGAGGTTTTACAAGACTCACGTTAACAATATTGCAGCAGTACGCACACAATCGAAGCGCAGTAAGGATGGCTAGTGTAACTAGCAAGAATACCACGAAAAGCAAGAAAAAAGAAGTACGCTATTAACTATTAACGTACCTGTCTCTTCCGAAACGAATGAGTACACATCGTCGTGTCGTGCTACCATCGAATCACGAAAGTCT
+
BAB@9==BBBCB=BBBCCHCBBCBB<ABB?BCB;;:<@<?BC;;9B?AD?A=????=AAA/A>AA@??8874::=9::666666$///0666.6894::::999..(.055366838889>CCCCCCCCBBBC?CCBB?BABC@@@@<A>B@@>@CCCBCAA?BCCBBB?BB>AAA;@@:99:+:>>;:99999%9@;=878BCB@@7;79<??6;7;@BCC@BBAA@BB?C?CCA=CCC=AAACCCACBBB>>>BCAAA???BBBBB?BBBBD?DBAA998+9=??
@ATNG8:00533:02937
GATGGTAGCTATACGTATAATGTACTCATTCGTTTCGGAAGAGACAGGTACGTTAATAGTTAATAGCGTACTTCTTTTTCTTGCTTTCGTGGTATTCTTGCTAGTTACACTAGCCATCCTTACTGCGCTTCGATTGTGTGCGTACTGCTTCAATATTGTTAACGTGAGTCTTGTAAAACCTTCTTTTACGTTTACTCTCGTGTTAAAAAATCTGAATTCTTCTAGAGTTCCTGATCTTCTGGAGTTACACATGATACTCTACCATCGAATCACGAAAGTCT
+
59>?9=ACBCBDC;:9CEHBEBBCCCCA@;@9;;,;;=A?CBCBBBC@BBBBB?B?AA??<?@BAACBBAA@<9:999'8<1779838A?>5?77/7@389AAB@=@@@000;;8;BB@C@BAAAA????BBBB?BBAA>@CBAAAA>>:>@=AA@;;;9;9>88:B@@<<7<8888(86>88777(578;;178=78:<=88+.....#.../84847;8;??@@==6;087;<<<453=799:4778333889:AAA?<>;>>?AC>AAAABBB=BB??
@ATNG8:00536:02939
GATGGTAGCATCATGCATATCTCACCAGAAGATCAGGAACTCTAGAAGAATTCAGATTTTTAACACGATAGTAAACGTAAAAAGAAGGTTTTACAAGACTCACGTTAACAATATTGCAGCAGTACGCACACAATCGAAGCGCAGTATGGATGGCTAGTGTAACTAGCAAGAATACCACGAAAGCAAGAAAAAGAAGTACGCTATTAACTATTAACGTACCTGTCTCTTCCGAAACGAATGAGTACCTCTCAGACGCTCGTCCTAATCGAATCACGAAAGTCT
+
DCBC@B<BBCBBCCCCCCCCDCBCC@CBB=BCCCAB@B@CCDEBBB@BB@C?BAABCCCC3C;<>>99:A?;?=877;;@@?,?@=A=BBB:BBB>BBCBCBC;::;?BB@BBC@DDBBBBCBCCCCCDECC@CB@@<@@@ABCCBBC?C??=?ABBBBBC?BBBAAA?C@=>>>0/-;;9.6-/)/9999,6=4>///99=9:6;:=<=@=A<@@C;;:;BBBBBB?B@BBC?BBC@BBBBBCC?BBBBBBBBBBCCCAA<A@<?====@@@???A:A???
@ATNG8:00537:02954
GATGGTAGATACTCGCTGATACACCCAGAAGATCAGGAACTCTAGAAGAATTCAGATTTTTAACACGAGAGTAAACGTAAAAAGAAGGTTTTACAAGACTCACGTTAACAATATTGCAGCAGTACGCACACAATCGAAGCGCAGTAAGGATGGCTAGTGTAACTAGCAAGAATACCACGAAAGCAAGAAAAAGAAGTACGCTATTAACTATTAACGTACCTGTCTCTTCCGAAACGAATGAGTACTGTATCTATGTGTGCGCTACATCGAATCACGAAAGTCT
+
DCBB?BBCCCBBCBBBCCCCBBDDC>DDC?D??@BB@B@CCBBBBB?AA>A?C@@ACCCD3D?>>?BCCCB>>>7?=@A@@@0;;5;;@@@8@CFABBBICCCA@?A@CE@DDD?BAABBBECCCCCCDCBB?CCBC?BBBBCCBA>C@E@@>ACCCCCCC?BCCBBB@??<?BB=AABBB>AAA@CCCCC3BB@BBBACCAAC7=:?A@@<@<AABBB?BCAAACB?B?BBB<CCC?BAABBBBDCBBBBBBAAAA>?>@AB@>>>@@@=A;;;@CD>B@??
@ATNG8:00500:02966
GATGGTAGCTATACGTATATCTATGTACTCAATTCGTTTCGGAAGAGACAGGTACGTTAATAGTTAATAGCGTACTTCTTTTTCTTGCTTTCGTGGTATTCTTGCTAGTTACACTAGCCATCCTTACTGCGCTTCGATTGTGTGCGTACTGCTGCAATATTGTTAACGTGAGTCTTGTAAAACCTTCTTTTTACGTTTACTCTCGTGTTAAAAATCTGAATTCTTCTAGAGTTCCTGATCTTCTGGTAGAGCGTGCATATATCTATCGAATCACGAAAGTCT
+
CBCB@BBCAC=CCCCCCDCCABBCDCDBCCD?C?BCDD>CC?C?BBBABCC@DCBBB?B?BBBD@B?BBBBBBBB@=?>???2@A<@>>>:?AAB@CBC?BB<===CCB>@@@DCBBB?B::7::>A@@@>>><@AAA7;;;?979:@>>>AAAAA;AAA<>>;>=B??;<;:7818>ADE5>:>:88888(8>776.6/////===A<@@@@.>?>?A<A:?@<@B>>>?@=A=AAA;;;9=>>:===9::::;??BBBDC?>>@@AA=?====AE;E;;:
@ATNG8:00503:02978
GATTAGGCACTGCGCACACATCCCAGAAGATCAGGAACTCTAGAAGAATTCAGATTTTTAACTCGAGAGTAAACGTAAAAAGAAGGTTTTACAAGACTCACGTTAACAATATTGCAGCAGTACGCACACAATCGAAGCGCAGTAAGGATGGCTAGTGTAACTAGCAAGAATACCACGAAAGCATGAAAAAGAAGTACGCTATTAACTATTAACGTACCTGTCTCTTCCGAAACGAATGAGTACATAGATATACGTATAGCTACCATCGAATCACGAAAGTCT
+
=893:<0494/<0//:99AA999)5;@9?BBBCCAC>BBC996@:>>;E?9:9?;=:;'=5=99::9::788.87;=999(55.57<<<9A>B@CCCBBCDBC@B@BB?ABB=@@??ACGCCEAAABBBB@BBCC>@?ACCDCCAE@C@@?@BBBBBBB?AAABBA?CC?BBB?C???A8>>>>>CEED3??<>;::<<>>><>=D@??<>;?@DBC?B@??BBB@B?BCC=BBC?BBAABA???BBBC??A>7759799<750588==55587555-5555
@ATNG8:00504:02970
GATGTACATGATAGACGACACCAGAAGATCAGGAACTCTAGAAGAATTCAGATTTTTAACACGAGAGTAAACGTAAAAAGAAGGTTTTACAAGACTCACGTTAACAATATTGCAGCAGTACGCACACAATCGAAGCGCAGTAAGGATGGCTAGTGTAACTAGCAAGAATACCACGAAAGCAAGAAAAAGAAGTACGCTATTAACTATTAACGTACCTGTCTCTTCCGAAACGAATGAGTACGTGTGCGACGTGTCTCCTACCATCGAATCACGAAAGTCT
+
@@?A@AC=@?;?@;@>CCCDC@CCCABAAB;:8;@BBCAACC@BB7859?=99:9:):;@AA???BCCCD>A?99999(9>8<2777+7??>>;8;>>>AA7;8;A=BBB<B==>A@@@@@@AAB?@@=@><=8<==;;=8818:A;;7;888ACAA<A>==CB@BA>BBB??@??=8>7809::::*:;8=>A;;;?@@5:7;878=B;??<;;;@?=>=@A<>;>AD;@@><?BABA>>@@@@:::==788>ABB=>>>=AA?>><>AAAAAA:A;;:
@ATNG8:00514:03009
GATGGTAGCTCACGTACGTCACACGTACTCATTCGTTTCGGAAGAGACAGGTACGTTAATAGTTAATAGCGTACTTCTTTTTCTTGCTTTCGTGGTGTTCTTGCTAGTTACACTAGCCATCCTTACTGCGCTTCGATTGTGTGCGTACTGCTGCAATATTGTTAACGTGAGTCTTGTAAAACCTTCTTTTACGTTTACTCTCGTGTTAAAATCTGAATTCTTCTAGAGTTCCTGATCTTCTGGATAGCGACGCGATATACTACCATCGAATCACGAAAGTCT
+
BABB@CD?>::@00/999:BBBBA@?BB@@AA=AAAD=CC@B?=C?;;B@<@B69:?C>@@AA<@<?@@?885<:6:====+;B;88;=5;<=<9=>><?A>A@?@>?<??==????;=AA<@<?>>=<7788<>BA<AA@<===@@@ABB;;8818:77<<+/,/<<<AABCB8=;;::/:4:9::;;1;AABD;@@@==>A@>>4666-7///=5=7?A;@@AA888:>:;>>>=>9>;;5;898:;;======>>>@@@@<?899<6///<:::2:@AA
@ATNG8:00516:02979
GATGGTAGCACACGAGATCTCATCGTACTCATTCGTTTCGGAAGAGACAGGTACGTTAATAGTTAATAGCGTACTTCTTTTTCTTGCTTTCGTGGTATTCTTGCTAGTTACACTAGCCATCCTTACTGCGCTTCGATTGTGTGCGTACTGCTGCAATATTGTTAACGTGAGTCTTGTAAAACCTTCTTTTTACGTTTACTCTCGTGTTAAAAATCTGAATTCTTCTAGAGTTCCTGATCTTCTGGGTCTACGCTCGTCGCGCTACCATCGAATCACGAAAGTCT
+
BBBB?DCCCCCDAB@DHDE:=<66@@?@>>BB?BCIJ>BB>B=BBBBCCC@BBB>B@C@BAA=:>:>=;;;;;<;633333$39,38C?6BCCC?BBB?BB<>>ABBB?BCCCCCBB>A>?:?=>>>@?898:=>==:>=AA@@@@A@@@;;;;B=???=>>:?>DBC><;;;;4:8:;;1<8>:>>>>>/>@@AD;>>>;;;BAAB<====,9///=9@9??<?:::@>=:><@@?===///=@6===>>>===>>>>?????A;=>>>>===@7339.7633
@ATNG8:00519:02996
GATGGTACGGACGAGCGTCTGAGAGGTACTCATTCGTTTCGGAAGAGACAGGTACGTTAATAGTTAATAGCGTACTTCTTTTTCTTGCTTTCGTGGTATTCTTGCTAGTTACACTAGCCATCCTTACTGCGCTTCGATTGTGTGCGTACTGCTGCAATATTGTTAACGTGAGTCTTGTAAAACCTTCTTTTTACGTTTACTCTCGTGTTAAAATCTGAATTCTTCTAGAGTTCCTGATCTTCTGGGCAGACTCTCACACGCCTACCATCGAATCACGAAAGTCT
+
----(----3;;99;54499995567;;>==;;.5444(4<5=7;;;==;;599955169=@>C7@;?;;;AAB==ADDCCD1DD<9;5909:5516<<8;;499554979999B?=>7;:9.4.555<7///)/;;;8=><::///::::<====9=>=8;<0504:<;5555;6;=?@@05.5.55555$5<999095555;;:;;.555&5;;55.55:<9<=<<<>?:>:>;:;<:5:8990959999959<<<<<<1555699944.4:;<<??7>>65
@ATNG8:00520:02960
GATGGTAGTCTCAGATAGTCTATAGTACTCATTCGTTTCGGAAGAGACAGGTACGTTAATAGTTAATAGCGTACTTCTTTTTCTTGCTTTCGTGGTATTCTTGCTAGTTACACTAGCCATCCTTACTGCGCTTCGATTGTGTGCGTACTGCTGCAATATTGTTAACGTGAGTCTTGTAAAAACCTTCTTTTTACGTTTACTCTCGTGTTAAAAATCTGAATTCTTCTAGAGTTCCTGATCTTCTGGATAGCGACGCGATATACTACCATCGAATCACGAAAGTCT
+
;5567<<CBCCBBBEEFCABBBCABAA?;:;@=BBCC>CBAC@BBCA@??7>@A@@>@?CBBA@CAEBB??94/9)/////$//)//7:1<<;;6;;;6;<7;@BCBC@CCCCCCCD@CDC?B=AABBCCCC@BAA@?CAAACCCCCCCBBBBCC@;;;@DD@D?AABBBBBCC@C;;;;;*;;A;ABBBA1@ACCD=DAB@AA@@::25555$59959;;=BB@@A@;;;B?B@BCCCBB?BBC@CFCCCCCCBBBBBCCCCBBC@CDCCA?BCCCBBB<B:::
@ATNG8:00525:02972
GATGGTAGGTGCGACATGAGTGTATCCAGAAGATCAGGAACTCTAGAAGAATTCAGATTTTTAACACGAGAGTAAACGTAAAAGAAGGTTTTACAAGACTCACGTTAACAATATTGCAGCAGTACGCACACAATCGAAGCGCAGTAAGGATGGCTAGTGTAACTAGCAAGAATACCACGAAAGCAAGAAAAAAGAAGTACGCTATTAACTATTAACGTACCTGTCTCTTCCGAAACGAATGAGTACCTCTCAGACGCTCGTCCTACCATCGAATCACGAAAGTCT
+
;:;@6;<;59:////<<?@@666<<>266=9666;;:7C79949:::49>8=499CCCDEE1@>@CCCCCCCCED?CBAAAA.;;5;4;:;&9B<9==ABBBCCC?BAAA8::C=AACBCCBBBDCCCCCCC@CC@@?@BCCBCCC@C@CBB@CCDDCDCC?BBBCBC@BB>AAB@ABBCC8?>=9::::::%:>;8?8>B;ABB>;:7AAA:=:=?BCCAGKBBBBBAF@DDD?BBB?AABBCBA>AAACDCDBBBAACBB@BBB@ABB?A;AABBBBB<A@AA
@ATNG8:00528:02978
GATGGTAGGCACTGCGCACACATCCCAGAAGATCAGGAACTCTAGAAGAATTCAGAATTTTTAACACGAGAGTAAACGTAAAAAGAAGGTTTTACAAGACTCACGTTAACAATATTGCAGCAGTACGCACACAATCGAAGCGCAGTAAGGATGGCTAGTGTAACTAGCAAGAATACCACGAAAGCAAGAAAAAGAAGTACGCTAATAACTATTAACGTACCTGTCTCTTCCGAAACGAATGAGTACACATCGTCGTGTCGTGCTACCATCGAATCACGAAAGTCT
+
5<<<<@BB?@;5555<<<@BCCCBD>DDE@;99=B=9C9@99;;6B<A?=@:/.--(-8::'-(-26///777:;29344444$45.5:@@@2>@G:?ABBCCDCC@C@BB@CCC?ABCBDBBBB;;;CCDCD@BA::79@@<CCBB?B@B;;7:?@ABC@B>AABCAA?AA=AAA;@?@@?8??@>BBDCC2AA=???@@:55055052226;655;?>;>>==;<<9=9=BB<BCC@>>?B???BBBBBBAA@@::9@?>;<<A<A@BBB?CBCCBBB=A@@B
@ATNG8:00528:03001
GATGGTAGGACGAGCGTCTGAGAGGTACTCATTCGTTTCGGAAGAGACAGGTACGTTAATAGTTAATAGCGTACTTCTTTTTCTTGCTTTCGTGGTATTCTTGCTAGTTACACTAGCCATCCTTACTGCGCTTCGATTGTGTGCGTACTGCTGCAATATTGTTAACGTGAGTCTTGTAAAACCTTCTTTTTACGTTTACTCTCGTGTTAAAAATCTGAATTCTTCTAGAGTTCCTGATCTTCTGGATACCTCATGTGCACCTACCATCGAATCACGAAAGTCT
+
BCDD@?;B?;996><BBABCDCCC@CBBBBBFACAAA<AC?C@BBBAA@B@BBCCHFGACCBB@B?DBCCFBBBB=;;;;;*;C<A@BB=BCBB?CCIAGC@CCCBBDBDEECCCCC?CBA?B@CBBBBA@@?BABB@CCCCBBBBBBBABAA@@=@BB?CC?B?BCCCDBCDE@HCCCB<B?C;<;;;;*;ABCC>BACCGIBBAC?BBBB2B;;;C@C>BBACCCCCCD@C@BCCDBB>@@B@CCCCBDA@@BBEBBB@BCC@C;;;B>BBCLCCC?B@@@
@ATNG8:00531:02965
GATGGTAGCTATACGTATATCTATGTACTCATTCGTTTCGGAAGAGACAGGTACGTTAATAGTTAATAGCGTACTTCTTTTTCTTGCTTTCGTGGCATTCTTGCTAGTTACACTAGCCATCCTTACTGCGCTTCGATTGTGTGCGTACTGCTGCAATATTGTTAACGTGAGTCTTGTAAAACCTTCTTTTTACGTTTACTCTCGTGTTAAAAATCTGAATTCTTCTAGAGTTCCTGATCTTCTGGGATGTGTGCGCAGTGCCTACCATCGAATCACGAAAGTCT
+
FCBB?BCBAA;BBCBBCCHCDFFCCBBDBCBG@CBBB>BCAC@BBBBBBC@BCBBB?C@CCCC@D?BABCCCAAA@BBBBB3BA<A877.9@@A?ECA<@?:000@@@<@CAAABBC?C=>9=<@=>>B:::<ADDD9=<>>>>AAAA@@@B>==;>>A=@@<@<>>>@===>><>ABEF6;8;:==BAA/@@666.699//-=--/17777+7:<=@<@<;;7;??>?>><>=B@??>=:=>@D:A;;9;;6///;<::>;??>:;;;==9=???>??9?>=>
@ATNG8:00543:02998
GATGGTAGCTCTGCTCTGACTCTCGTACTCATTCGTTTCGGAAGAGACAGGTACGTTAATAGTTAATAGCGTACTTCTTTTTCTTGCTTTCGTGGTATTCTTGCTAGTTACACTAGCCATCCTTACTGCGCTTCGATTGTGTGCGTACTGCTGCAATATTGTTAACGTGAGTCTTGTAAAACCTTCTTTTTACGTTTACTCTCGTGTTAAAAATCTGAATTCTTCTAGAGTTCCTGATCTTCTGGCGCGTATGTATGTCGCCTACCATCGAATCACGAAAGTCT
+
@;==9=CCC?;;JCCCBBAAACDAAADCCCCC?CAAA<AC?C@CAA@BBIADCCBB?A@DCCB@FAHGDCBAABB=AAABB2AA=A;;;6;@AA?BBB=@A69:@ABC@CCCCDCCE@GBB@B@BBBCBBBC@C@@@?BA@AC@A@ACCBCBAACADDD@BA?A?BBBBBCGFH@@AAFF<C@B>;;<<<*;ACBD?GBBBCCCBB@4::;;*;?>AA?B>BB?BB@@@BB?B@CCBBCB?BACACIC;<;BBACBDBCBB>BBB?B;;:A?BCGCCCE?CBCB
@ATNG8:00544:03005
GATGGTAGAGTACAGTGTAGTAGACCAGAAGATCAGGAACTCTAGAAGAATTCAGATTTTTAACATCGAGAGTAAACGTAAAAAGAAGGTTTTACAAGACTCACGTTAACAATATTGCAGCAGTACGCACACAATCGAAGCGCAGTAAGGATGGCTAGTGTAACTAGCAAGAATACCACGAAAGCAAGAAAAAGAAGTACGCTATTAACTATTAACGTACCTGTCTCTTCCGAAACGAATGAGTACTACTCTCAGAGACACACTACCATCGAATCACGAAAGTCT
+
55<@8=BFECCCBCBBCCCCFHDBC@CCC@CCCA@?<@<???;?@B>BB?C?::997;;;';8?833;333887818::<===+33,3,333&3773898888855+2.295??:57779>CCCDFCCCCCBB?BBBB?BBBBBAAA<A=@@@=@BBBBBAA>@CCBBB?BB@BBB?BBBBB;A@A<@@AAA3AB?@;;:BCA?@7:6;>=>3718AA:;:;CAABCB?B?CCD?BBB?BBBBCBBBBBBCCCCC>>>BBBBBAAA<AAA@@;@@>>BBB<B@@@
@ATNG8:00500:03014
GATGGTAGGTGCACATGAGTGTATCCAGAAGATCAGGAACTCTAGAAGAATTCAGATTTTTAACACGAGAGTAAACGTAAAAAGAAGGTTTTACAAGACTCACGTTACAATATTGCAGCAGTACGCACACAATCGAAGCGCAGTAAGGATGGCTAGTGTAACTAGCAAGAATACCACGAAAGCAAGAAAAAGAAGTACGCTATTAACTATTAACGTACCTGTCTCTTCCGAAACGAATGAGTACGATGAGATCTCGTGTGCTACCATCGAATCACGAAAGTCT
+
:<==:=CF?B@?@BBFDHCBCCCCCACCD@DCCAA@@CACDCCBBB@CD@D@CCB@A@A@2A?BBBCCCCCCBB9AA<;;;;(;@=@5::9&9CD9B@?ABBCCC@BBC?CBB?ACBBCBBBDCCCBBBED@CCBC?BBBBBB@?;A?B@@?@C@A@CCD@CCAABB?BB?CAD?CC>>>:?AA?BBBBB3AA>ABBBABBCC7978>@@1818>BBB@BCBECDD?B?BDD=C@@>ACCCCCABBCBAAAB?<>>@AAABBBB?BB;<;=A@AABBE>B@@@
@ATNG8:00504:03012
GATGGTAGGCGTGTGAGAGTCTGCCCAGAAGATCAGGAACTCTAGAAGAATTCAGATTTTAACACGAGAGTAAACGTAAAAGAAGGTTTTAACAAGACTCACGTTAACAATATTGCAGCAGTACGCACACAATCGAAGCGCAGTAAGGATGGCTAGTGTAACTAGCAAGAATACCACGAAAGCAAGAAAAAGAAGTACGACTATTAACTATTAACGTACCTGTCTCTTCCGAAACGAATGAGTAACGATGAGATCTCGTGTGCTACCATCGAATCACGAAAGTCT
+
@AB=?BDE@BB@@@CCBDCBAB;;;26CB@CD;:;B@B@CCCC<;;=@B5<4<B;;;;;.:;<=?<<<<<==<3997777(33,31;;;&7,3<4:<=BBB@B?=B=CA=AAA;>>???AAAAAAA????A;>==>8878?;;8858=@@B@CBABBBBB@@@AB>?<@F?AAA<@@000+0//)/////'/739777888@>><@<>>>?=@;@9888:??>=<=<1615=?8?BB@>::>//(////39:<999555;6568AA=BB???<@>>>??A6>=>?
@ATNG8:00505:03039
GATGGTAGCAGACGTGACAGAGCGCCAGAAGATCAGGAACTCTAGAAGAATTCAGATTTTTAACACGAGAGTAAACGTAAAAAGAAGGTTTTACAAGACTCACGTTAACAATATTGCAGCAGTACGCACACAATCGAAGCGCAGTAAGGATGGCTAGTGTAACTAGCAAGAATACCACGAAAGCAAGAAAAAGAAGTACGCTATTAACTATTAACGTACCTGTCTCTTCCGAAACGAATGAGTACTATGTAGAGCTCTATACTACCATCGAATCACGAAAGTCT
+
@??<7;:@;44455599;;>>CCBB?B@@<@CC;<:@F@CCA??>?=@C>A=AA9:8@@>.@<@@@88774;;=3;;<<<<<+<:5:2999&5<<8;A<A??@AA>B@CBACBB@BCCBBBBBCCCCCBBBB@DBBD>A@@@@@BC=A?B;<7;B@@@CCE@BBCBAB?:979B@<?A773)333,77<<?.@A>AA@BA?:994:59=?A:><>?BBG@BB@@@?@;><>@B9@@A=??<@AAABCBAAABBBBCCAB665=;;4<655=7=9<9>>?7?A??
@ATNG8:00511:03042
GATGGTAGTGTGTCTCTGAGAGTAGTACTCATTCGTTTCGGAAGAGACAGGTACGTTAATAGTTAATAGCGTACTTCTTTTTCTTGCTTTCGTGGTATTCTTGCTAGTTACACTAGCCATCCTTACTGCGCTTCGATTGTGTGCGTACTGTGCAATATTGTTAACGTGAGTCTTGTAAAACCTTCTTTTTACGTTTACTCTCGTGTTAAAAATCTGAATTCTTCTAGAGTTCCTGATCTTCTGGCGCTCTGTCACGTCTGCTACCATCGAGGTTGTAAAGTCT
+
CCCC?CCAABBBBCCBCCCCCBBBBDCCCC??<?AAB<BB@D@BAABCCC?CCCCC@C@CCCC@B?CDDCCCCCC@CCCCC1CE@B?@@:?@BC@BBF@DD?;;;DGD@BBFCDCCC=BAB?D?DCCCCBBC@CCCC@CBCCCCC?@@@000>>=A@@<BC@D?CBBBBBCCC@C::::6:=B?BCCCC1BBBBD=CBBCCBCCBA;@@@@1ABBCD@C@BD?CCCCCCC?C?AABCDE???@@CCCCCBBBCCCECCBBACCB@BBCBCC?C@BBCC>CBAA
@ATNG8:00512:03056
GATGGTAGTATCTGTCTACGAGAGCCAGAAGATCAGGAACTCTAGAAGAATTCAGATTTTTAACACGAGAGTAAACGTAAAAAGAAGGTTTTACAAGACTCACGTTAACAATATTGCAGCAGTACGCACACAATCGAAGCGCAGTAAGGATGGCTAGTGTAACTAGCAAGAATACCACGAAAGCAAGAAAAAGAAGTACTCTATTAACTATTAACGTACCTGTCTCTTCCGAAACGAATGAGTACGAGAGAGCACACGTGTCATCGAATCACGAAAGTCT
+
CCCC@DBBCC?AACCCCCCCCCCBB?CCC@A@@B??<@>??BBBBAAAA?B?BBABBDDD3A?ABBBBBCBBBC=@@@@A@A0AC@C@DGG<CCCACCCCCCBBB?C@CC?BBD;??BBBCCCBGCCCCBBC@DBAA>@?BCBCBC?D@DBB?BBBBBBBB@BBACCA?DD@BBB;???<<8?==9=@@@@2@B?B999@@AAA=A<AA>>;=;A@??=:>566<AA:?<>>?8???<@A@@@A@?@@??;<;<<AAA@AAA@@???;AAB????9?@@@
@ATNG8:00518:03046
GATGGTAGGCGAGAGTGAGACGCAGTACTCATTCGTTTCGGAAGAGACAGGTACGTTAATAGTTAATAGCGTACTTCTTTTTCTTGCTTTCGTGGTATTCTTGCTAGTTACACTAGCCATCCTTACTGCGCTTCGATTGTGTGCGTACTGCTGCAATATTGTTAACGGTGAGTCTTGTAAAACCTTCTTTTTACGTTTACTCTCGTGTTAAAAATCTGAATTCTTCTAGAGTTCCTGATTCTTCTGGGCAGACTCTTCACACGCTACCATCGAATCACGAAAGTCT
+
//77277727999<@B;;6=666;==@BB@>@;@@@C=BB?A<@@@A@BB?AAC?A=@795==9=8<<@ABDDBB>AC>?>+<@6?@BA<BBBB@ABA@CC59:8;7728:?=B@@?;@BB<@;??AB;<;?=BCCE7;;;;BBAAACB?>>=>=8=<<9:6)/)//(/668:<<:=AAAA6=5;665555'5=89;3;=====?;;;=@BBC/A;;;>8=7::4::;;;;=9>9:7//)/6/3366.6/--67--*/8777----9473369666///6@6;999
@ATNG8:00519:03047
GATGGTAGCGCGACGAGCGTAGACCCAGAAGATCAGGAACTCTAGAAGAATTCAGATTTTTAACACGAGAGTAAACGTAAAAAGAAGGTTTTACAAGACTCACGTTAACAATATTGCAGCAGTACGCACACAATCGAAGCGCAGTAAGGATGGCTAGTGTAACTAGCAAGAATACCACGAAAGCAAGAAAAAGAAGTACGCTATTAACTATTAACGTACCTGTCTCTTCCGAAACGAATGGTACTGCGTCTCACTCTCCTACCATCGAATCACGAAAGTCT
+
56AA<@@AA@@@B;;:CICDDCDCC=BBC@CC@AAB@C@AA@BA@?=?AAC?BA:98AAA2A?BB@BBBBBBBD>A?;;;;;*:C?C@CEC9C;<7;BBBBBB@@=@?BC8;;A?ACCCCCCDCCCDDDDBA<ACCD?BB?><<892;>ABC@CCCBCCCC@DBBB?=89949@@=@@988+7775;=?@A3BC?B@AA=>=??:=:=>AA1818=@;;6;@@@?BC?B?A@@9>::39=9=@AAACBA????:;=00*000*0?@???A>=>99:58?AB
@ATNG8:00520:03019
GATGGTAGCAGACGTGACAGAGCGCCAGAAGATCAGGAACTCTAGAAGAATTCAGATTTTAACACGAGAGTAACGTAAAAGAAGGTTTACAAGACTCACGTTAACAATATTGCAGCAGTACGCACACAATCGAAGCGCAGTAAGGATGGCTAGTGTAACTAGCAAGAATACCACGAAAGCAAGAAAAAGAAGTACGCTATTAACTATTAACGTACCTGTCTCTTCCGAAACGAATGAGTACTATGTAGAGCTCTATACTACCATCGAATCACGAAAGTCT
+
88::6@ABBAA;<<;;@<<>>>=BC?BAC?AAB@@?;??::;CCCG?BB?B?ABBABAA9B<@?BB@@@A00,/69=;@0>@2;2:9,95:29B@BBBDCL@F@<;7;A@:@BAABBBCCIFDBA@@@<@@BC@B@@?@A@@;A=AAA=@CDDCCCB?AABBBC?BC@AAA?AABBD>999;?AAAB3BD@CBBBB>==@;@:==@@;>;>@C@A?@CBBCBDAF?BBA<C??<?AABBAAABBBCCB???BB=>>;;;?A:==B==:==@@BBB=D???
@ATNG8:00524:03036
GATGGTAGGACGAGCGTCTGAGAGGTACTCATTCGTTTCGGAAGAGACAGGTACGTTAATAGTTAATAGCGTACTTCTTTTTCTTGCTTTCGTGGTATTCTTGCTAGTTACACTAGCCATCCTTACTGCGCTTCGATTGTGTGCGTACTGCTGCAATATTGTTAACGTGAGTCTTGTAAACCTTCTTTTACGTTTACTCTCGTGTTAAAAATCTGAATTCTTCTAGAGTTCCTGATCTTCTGGCGCGTATGTATGTCGCCTACCATCGAATCACGAAAGTCT
+
54993::;:>>=BA@@@@@@@@BC;;;CEBBB>A;;;0;B=A?D@A@BAB>ACA;;5<5;?;;4:29<<<<5555.55555$5;8<::<,//77)/6;4;A:666=;;:A@@@@@BD@BCB@D?BBBB000>9>BAC@CGCBCBDDCCBBA@@AC>@@C@BA8;6;@ACCBBBB>@;;;0;=A=;;;;.:BCCD>BBBCCCBABE?CCCC2;;;AC5;7;@>@CDLECC@C@@@@CCC@BAB?BBBBA999@BDCBBBD@BBB?BBBBB>:89B9:949=?>
@ATNG8:00526:03058
GATGGTAGTGCGTGAGAGAGAGACCCAGAAGATCAGGAACTCTAGAAGAATTCAGATTTTTAACACGAGAGTAAACGTAAAAAGAAGGTTTTACAAGACTCACGTTAACAATATTGCAGCAGTACGCACACAATCGAAGCGCAGTAAGGATGGCTAGTGTAACTAGCAAGAATACCACGAAAGCAAGAAAAAGAAGTACGCTATTAACTATTAACGTACCTGTCTCTTCCGAAACGAATGAGTACTACTCTCAGAGACACACTACCATCGAATCACGAAAGTCT
+
//:<6<AA@CDB@<ACCCCBBCBBI?BCB>ABBC@A=@@BAA;;5?;@?>B?::9@>;;<+=7=?8:@@DCAAA<@@AAAAA2@@;?5;;;6;BB?BCCBCBDCC@C@DC?@@B?BFBBBBCBBBDFCCBBB@CCBB>@@@?@@@?<@@BAB?BDDDDCCC?BAABBB@BB?ABB?BB9::,9<<9@@@@@2@@<@@@AAA==B6:6;>>?;?8=<A@@<@BAAACC?B?CCC>CBB?AAACCCDCBBBBA@@BBBBBBBBBBBB<AA@@@:@@AA@@@9@A@@
@ATNG8:00532:03056
GATGGTAGCACACGAGATCTCATCGTACTCATTCGTTTCGGAAGAGACAGGTACGTTAATAGTTAATAGCGTACTTCTTTTTCTTGCTTTCGTGGTATTCTTGCTAGTTACACTAGCCATCCTTACTGCGCTTCGATTGTGTGCGTACTGCTGCAATATTGTTAACGTGAGTCTTGTAAAACCTTCTTTTTACGTTTACTCTCGTGTTAAAAATCTGAATTCTTCTAGAGTTCCTGATCTTCTGGATATGAGTGACTCGTGCTACCATCGAATCACGAAGTCT
+
44<<8<<A==AB@@;;;;;B>>>>>===<<<<49555)5=9?;@=<<<@@8>?949.4.4::;7<7;;D:89?;;7;;?@>.@@<773;19;33-38;6;;8797>>?9>AAABBBC?>;;<A>AAA886:9;<<<=5:;><:9:888@==;9:<19776;;2855:??>>>==497778*8191:9>@@/>>===6====>AAAAA5:;::*:888<6<5<=6<@?:78;5<7?@A@>>5;;;5;===><;:;;===AAAAA;;7;==>>:<77///167:7
@ATNG8:00533:03056
GATGGTAGGACGAGCGTCTGAGAGGTACTCATTCGTTTCGGAAGAGACAGGTACGTTAATAGTTAATAGCGTACTTCTTCTTCTTGCTTTCGTGGTATTCTTGCTAGTTACACTAGCCATCCTTACTGCGCTTCGATTGTGTGCGTACTGCTGCAATATTGTTAACGTGAGTCTTGTAAAACCTTCTTTTTACGTTTACTCTCGTGTTAAAAATCTGAATTCTTCTAGAGTTCCTGATCTTCTGGGCAGACTCTCACACGCCTACCATCGAATCACGAAAGTCT
+
55<=8<<A?B:;6;DCC@CACBBB@CCBCFCC@CCCD<AA@C@ECCBBBBACGCCCAD@BBBA>B?CCCBCBCCC@CC@CB@DD@@@@A<AABB?BCC@BB>BBB@@A@CEHECCCC@CDD@D@ECCCBBFDADDDD9:9BBCBBBCCCCCCBAA?ABB?@A>@@CCB@A@;;;ADDCDC:B>A>ACCCC5BBBBB;A@BCCBCCCB@CCCC3;=;BIAC?BB@DCDDDBB?A>AB;;;C@BBBD>HHECBB;;;;;;BIE@CCE>BBBBB>B@AADFG>CCBC
@ATNG8:00534:03014
GATGGTAGCACGAGTCACTCATATCCAGAAGATCAGGAACTCTAGAAGAATTCAGAATTTTTTCAACACAGAAGGAGTAAACGTTAAAAAAGAAAGGTTTTTACAAGACTCACGTTAACAATATTGCAGCAGTACGCACACAATCGAAGCGCAGTAAGGATGGCTAGTGTAACTAGCAAGAATACCACGAAAGCAAGAAAAGAAGTACGCTATTAACTATTAACGTACCTGTCTCTTCCGAAACGATGAGTACTGCGCTCTCTCTCGGCCTAACCATCGAATCCACGAAAGTCT
+
44<<.44444445<=@?>>>=5555.545.55:9//)/)-------377487////)/7777#//399//44.4.338880834.5><<<#444)438888$4/61///////994848=6::=7=;;:<A@?@BBC<>>00)/7<<8:A@999BA20*0/0)/77;;=<<8@@;@@A???=?@?<877><6>9918988*39188>@@::::4>28;=63;675?>>:><<>:<?00)0>:*//0/:9/35/588----567833/(/4//(/066677333,5==;=65444
@ATNG8:00534:03025
GATGGTGATATATGCACGCTCTACCAGAAGATCAGGAACTCTAGAAGAATTCAGATTTTTAACATCGAGAGTAAACGTAAAAAGAGGTTTTACAAGACTCACGTTTAACAATATTGCAGCAGTACGCACACAATCGAAGCGCAGTAAGGATGGCTAGTGTAACTAGCAAGAATACCACGAAAGCAAGAAAAAGAAGTACGCTATTAACTATTAACGTACCTGTCTCTTCCGAAACGAATGAGTACACATCGTCGTGTCGTGCTACATCGAATCACGAAAGTCT
+
4;=>?C=====JA<;===99444938::.4599;;5:7::<<===>AA>A>AD???AAA/A489>8;<773333)3733333$333,333&38843449898...'.2..(...25565;;>=>ABBBBA;;7;BBA?ACCCBBBD?C>B;;7;AAAABDCAB?????;?A>A@@>ABBAD>A>><?BAAB1??9<=9989::A<@<@@?=;@365BBB=B@@A???;@=AAC=9999>>>==<==88;9::>?:<>;::555::<=<::6::9;;;;4876;
@ATNG8:00538:03059
GATGGTAGCACGAGTCACTATATCCAGAAGATCAGGAACTCTAGAAGAATTCAGATTTTTAACACGAGAGTAAACGTAAAAAGAAGGTTTTACAAGACTCACGTTAACAATATTGCAGCAGTACGCACACAATCGAAGCGCAGTAAGGATGGCTAGTGTAACTAGCAAGAATACCACGAAAGCAAGAAAAAGAAGTACGCTATTAACTATTAACGTACCTGTCTCTTCCGAAACGAATGAGTACTATGTAGAGCTCTATACTACCATCGAATCACGAAAAGTCT
+
:;CC:BCBBBAA<CFCCCCICBBB@BCB@BCCBBC@C?AABBBBB?BB@B?A?979?@?.@=ACB9:9BBBBD=BBBBAAA2:947?ABB:B@A:=>;>>>=AB=A;DD<A><:=@AAA???AAAA?>=>@:>>>C:;;;><<9:6;<@>?<?;;;A@BA<AAAAAA?CA=@??:<<<>@8><;467777(7818>@@@B>>>=A=A>>><@=@?;;;<AAA@???;>;>BB;ACC?B<==//////6A>ABB@?>>>@AA??>=AAA??<>::<8888)8=88
@ATNG8:00542:03012
GATGGTAGCTCTGCTCTGACTCTCGTACTCGATTCGTTTCGGAAGAGACAGGTACGTTAATAGTTAATAGCGTACTTCTTTTTTCTTTGCTTTCGTGGTATTCTTGCTAGTTACACTAGCCATCCTTACTGCGCTTCGATTGTGTGCGTACTGCTGCAATATTGTTAACGTGAGTCTTGTAAAAACCTTCTTTTTACGTTTACTCTCGTGTTTAAAAAATCTGATTTCTTCTAGAGTTCCTGATCTTCTGTCGCTCTGTCACGTCTGCTACCATCGAATCACGAAAGTCT
+
;:;:6889///////599555<=65/<;9////)/5<@4==7:0559:8850-----(-0566;2:4::::;:99:53/////#///(///9(//;;6;=;5//)//:::<7666=?;;;8=54.455556>=99495557;;;?>>?>?>=;777//)/795996<7:::<555997;/////$/)/)/////$/:555)599555;5555)55555#5;;;777.//)/:99<==8<8<55499.4499555555;;9;555:555<<<:<<?AC9==<7999,59AC
@ATNG8:00546:03031
GATGGTAGTGCGTGAGAGAGAGACCCAGAAGATCAGGAACTCTAGAAGAATTCAGATTTTTAACACGAGAGTAAACGTAAAAAGAAGGTTTTACAAGACTCACGTTAACAATATTGCAGCAGTACGCACACAATCGAAGCGCAGTAAGGATGGCTAGTGTAACTAGCAAGAATACCACGAAAGCAAGAAAAAGAAGTACGCTATTAACTATTAACGTACCTGTCTCTTCCGAAACGAATGAGTACGTGTGACGTACGTGAGCTACCATCGAATCACGAAAGTCT
+
:;<>@C@B@ABA;;9BCCBBAB9:9)9A@8BCB@?;=@8<AA9:6=9=<9B?>?894>>=+=6@A<===BBAA@9?==9999'44248<<=2=DFAAAACCCCDD@D?CC?BBC?CCC@AABCCCCECCCCC?CCBC?BBBCBCBA>BABBB@CBBBBCCC@BAABBC?BB?BBB?AABDF>BBB?BBBBB3BB@BBBACCAAC9>;@AAA<@<@ACCC@BBCBBBB?A>ACC=BAA>ABBBBCCBBBBBBBBBBBBBBBBBBBB?CBABB@CBABAAA<ACBB
@ATNG8:00547:03031
GATGGTAGCTATACGTATATCTATGTACTCATTCGTTTCGGAAGAGACAGGTACGTTAATAGTTAATAGCGTACTTCTTTTTCTTGCTTTCGTGGTATTCTTGCTAGTTACACTAGCCATCCTTACTGCGCTTCGATTGTGTGCGTACTGCTGCAATATTGTTAACGTGAGTCTTGTAAAACCTTCTTTTTACGTTTACTCTCGTGTTAAAAATCTTGAATTCTTCTAGAGTTCCTGATCTTCTGGGTCTCTCTCTCACGCACTACCATGAATCTCGAAAGTCT
+
AC@?>A;CCB==B@A@C@@@>CDBABA?@?::2;@A@;@B?B@FBBBDBB>BBBBA<@=@BBD@D@CCCCBBCCB@BBBBB1978BDCC>BDCB:::A?AA=9:8;7918=>>@A??;?@?:=:===@@A??:><<<89:;@@@?@?@@A@@@@@:;8;=??<?<@???@@>==37999:*94;4;:999.9AAAA9@@@@AA@@A@:::::+://,/@7<7@A=@???BBC<?<>>=>>><@?BC:????776>>=>>@>:::@@8<<::66///966.66:-
@ATNG8:00549:03025
GATGGTAGCACGACACGACGATGTGTACTCATTCGTTTCGGAAGAGACAGGTACGTTAATAGTTAATAGCGTACTTCTTTTTCTTGCTTTCGTGGTATTCTTGCTAGTTACACTAGCCATCCTTACTGCGCTTCGATTGTGTGCGTACTGCTGCAATATTGTTAACGTGAGTCTTGTAAAACCTTCTTTTTACGTTTACTCTCGTGTTAAAAATCTGAATTCTTCTAGAGTTCCTGATCTTCTGGAGATACACATGATACTCTACCATTGAATCACGAAAGTCT
+
<<:@>;<@BCBB===BBDA<;<=ADCCDCC;;;<DDD>FD@B?BABBBBB@BBBBD@D>AABB?B>?ACCCBBAB9<<==='=>4?7:9(3;>>;?90*0=*00/9>>:=BA=@BBD@?>>:><@?@>>888>AA@@;778?===CB888?<:9:///=9=<7?=@@@>>>>>=;>>>??5?<@;<9999*66,,,),,,,,,287928888)89999595>>3588=6675:+//979;*--6)--39;;AAAA@@@@A>>==A:>=<@@=B@A===>7>@>=
@ATNG8:00501:03066
GATGGTAGTGTGTCTCTGAGAGTAGTACTCATTCTGTTTTCGGAAAGAGACAGGTACGTTAATAGTTAATAGCGTACTTCTTTTTTCTTGCTTTCGTGGTTATTCTTGCTAGTTACACTAGCCATCCTTACTGCGCTTCGATTGTGTGCGTACTGCTGCAATATTGTTAACGTGAGTCTTGTAAAACCTTCTTTTACGTTTACTCTCGTGTTAAAAATCTGAATTCTTCTAGATTCCTGATCTTCTGGACGACGCGCACTGACACTACCATCGAATCACGAAAGTCT
+
////)/99:B455955595555555;555<;95////99&//)//(/339998.33988394<88B?C=??70///6617;;;;;%;=59333(3///)/)/:2796;;<@>=9<96999996;;=:><>>>C966>=@BBB>BBBCCABBCBBBCBBCD?@@A>AA7;7;@@@GCBBB<=::9:*9:@;::;:.4=>=D>C9;:@A::5@29999$9:>@<>>>CB?BBBBBB?B?BBBBAB=@@@-00000>>>>B:;0>00//<<279:55.54;<:<<6666>
@ATNG8:00501:03085
GATGGTAGAGAGACTGTAGCGCACCCAGAAGATCAGGAACTCTAGAAGAATTCAGATTTTTAACACGAGAGTAAACGTAAATAGAAGGTTTTACAAGACTCACGTTAACAATATTGCAGCAGTACGCACACAATCGAAGCGCAGTAAGGATGGCTAGTGTAACTAGCAAGAATACCACGAAAGCAAGAAAAAGAAGTACGCTATTAACTATTAACGTACCTGTCTCTTCCAAACGAATGAGTACGATGAGATCTCGTGTGCTACCATCGAATCACGAAAGTCT
+
BCDD@DBABCCCCCCC@<A<@=BBB>BDC@CCCBCCAD@;;;>??B?CD@B=??>>=DCC3C9::BAAABCBAA899;;;)9=9<:@<??@2@?>:=A@@@@>:;89?CC@CCJADDECC:;;CCBAABB@@>@BBB@BBBCBBAB@C?B995:@@=?ABB?CCCBBB?BC?BBB=A>;;;5:00)0@@@@0@=5;::???@?B=B<@@@@<@;>>B;;9;C@@;<;@E@DC;@??<??@@ABBBBBBAAAB::::?A@987@B:==>@@=B?B>BBD>C@AA
@ATNG8:00503:03073
GATGGTAGTATCTGCACACTCTGTCCAGAAGATCAGGAACTCTAGAAGAATTCAGATTTTTAACACGAGAGTAAACGTAAAAAAGAAGGTTTTACAAGACTCACGTTAACAATATTGCAGCAGTACGCACACAATCGAAGCGCAGTAAGGATGGCTAGTGTAACTAGCAAGAATACCACGAAAGCAAGAAAAAAGAAGTACGCTATTAACTATTAACGTACCTGTCTCTTCCGAAACGAATGAGTACTGTATCTATGTGTGCGCTACCATCGAATCACGAAAGTCT
+
//8;6:AAACBCCCBCBAAA>>>??;CCDA@@?D@@2:24::49486990438?>??BBA3B>AA===B==<=;/88::9999$;4457===2>@<9<D@BB@@00,/8;<6=>?<;?BBBCBBBJCCCDCBC@CBA@;@@@?@A??9@>AAB>;;;AACCC@CCBCBB?BB?BBB>AA99927<<88999::%:=9<???CA>==18169:=9@<@ACCB=@@@@@?@9<9><<6=??<?BBBBDFBBB???BBBBBBBBBDCC=<78:865.57=>BBB:@:88
@ATNG8:00506:03079
GATGGTAGCGAGCGAGTGTGTATACCAGAAGATCAGGAACTCTAGAAGAATTCAGATTTTTAACACGAGAGTAAACGTAAAAAGAAGGTTTTACAAGACTCACGTTAACAATATTGCAGCAGTACGCACACAATCGAAGCGCAGTAAGGATGGCTAGTGTAACTAGCAAGAATACCACGAAAGCAAGAAAAAGAAGTACGCTATTAACTATTAACGTACCTGTCTCTTCCGAAACGAATGAGTACTATGTAGAGCTCTATACTACCATCGAATCACGAAAGTCT
+
@@AA<BCC@CDAAABCCCCCCEBA@>BBBACDBBBC@C?BBCACBC?BA<A>BCCCDDCC3D@BCCCCCCCDDD>CCBBBBB1BC@D@DDD;DDFBDCCCECCAA?BABC@BBB?BCBBBBABBDBBBBCCC@CCCD?BBBCFCAA?BADBB>BCCGEDBB?BCCBBB?BB?CCC=??A?>6?9949BBCD3DD@B@@?BBDBB?B?BDDC>=9=BGCHACCA@@BB?B?BBB=CBA?ABC@??BBBBBDDBBBBBBBBCAAACC@??===:>>>>BBA<B@@@
@ATNG8:00507:03074
GATGGTAGTGTCATATGAGAGTGTGTACTCATTCGTTTCGGAAGAGACAGGTACGTTAATAGTTAATAGCGTACTTCTTTTTCTTGCTTTCGTGGTATTCTTGCTAGTTACACTATCCATCCTTACTGCGCTTCGATTGTGTGCCTACTGCTGCAATATTGTTAACGTGAGTCTTGTAAAACCTTCTTTTTACGTTTACTCTCGTGTTAAAAATCTGAATTCTTCTAGAGTTCCTGATCTTCTGGTATGACTAGTGTACTACTACCATCGAATCACGAAAGTCT
+
@@BB?BCBABCCC@ABDFIGCCCCCBB@@A<;4;BBB>BB?D@BCCCCEHADECCB?DAEDBB?BACBCCBBBCC;>?>>>,=@8?:;;0;A;;:;DEFDC?CCCDCC@CCCCFBBB@CCC@B@BDCCBCBB=AA;;8;CDDHJACCBCCDBBBCABCD@BB@B@BCDCBBBCD@EBCCC;B?B?AABBA2ABAAB>BBCCCBCCCC>BBBB2BBBBDAHACC@CCBDCAA?A@CBAB@@=@AB?CBBBBBBBCCCCCCCDCCCDACCD@@=@A@@;;;6;AAB
@ATNG8:00509:03084
GATGGTAGCACGACACGACGATGTGTACTCATTCGTTTCGGAAGTAGACAGGTACGTTAATAGTTAATAGCGTACTTCTTTTTCTTGCTTTCGTGGTATTCTTGCTAGTTACACTAGCCATCCTTACTGCGCTTCGATTGTTGTGCGTACTGCTGCAATATTGTTAACGTGAGTCTTGTAAAACCTTCTTTTTACGTTTACTCTCGTGTTTAAAAATCTGAATTCTTACTAGAGTTCCTGATCTTCTGGAGATACACATGATACTCTACCATCGAATCACGAAAGTCAT
+
//<<:<AAA@:65=<:<<<<<;:?@@B@@A=A>ABAA8?>9>8///999:=;?><@@29.48547=8;;543993314====+8828888/800/)0/639;6;7;738/337788556::;;A;C<<//.554::::752-2:995533366....(..239<28659>==:>>>9<<<;;,9-6078989(99>>A5=<<9;9:<9::66@@@,6///848499377533/./.34;579AD<A==666///786///;66:A>>><;;888;7?<>=@@A8@::;;
@ATNG8:00515:03094
GATGGTAGACACGTGTGCTCTCTCGTACTCATTCGTTTCGGAAGAGACAGGTACGTTAATAGTTAATAGCGTACTTCTTTTTCTTGCTTTCGTGGTATTCTTGCTAGTTACACTAGCCATCCTTACTGCGCTTCGATTGTGTGCGTACTGCTGCAATATTGTTAACGTGAGTCTTGTAAAACCTTCTTTTTACGTTTACTCTCGTGTTAAAAATCTGAATTCTTCTAGAGTTCCTGATCTTCTGGGTCTCTCTCTCACGCACTACCATCGAATCACGAAAGTCT
+
CCCC@CBBBCCBBBB<9:@BCCCCCBBBCCBB@BCDD>CC?C=AACCCCC<?@CBB?B?CBAA?B>BA@CCCCBA?ACCCC2BB@BAAA:AB?>;>AA>AC;???BBD?CABB@@?A;A?A:=9>>>>@>@@;@@@A<@>>>>>@>>>AAC>>==:=>==CC8<8>@@@A@@@@<???AA6A<>;>@@@@/@A<=<6<@>667>===:=>=>/>;;;B=G<>>:===@>>>>D<===>>><>?>D;AAA@=>=A@@>>>DD;66;6666<<6<6;;?<<2:::/
@ATNG8:00518:03107
GATGGTAGTATATCGCGTCGCTATCCAGAAGATCAGGAACTCTAGAAGAATTCAGATTTTTAACACGAGAGTAAACGTAAAAAGAAGGTTTTACAAGACTCACGTTAACAATATTGCAGCAGTACGCACACAATCGAAGCGCAGTATGGATGGCTAGTGTAACTAGCAAGAATACCACGAAAAGCAAGAAAAAGAAGTACGCTATTAACTATTAACGTACCTGTCTCTTCCGAAACGAATGAGTACTGTATCTATGTGTGCGCTACCATCGAATCACGAAAGTCT
+
--88388A??;=====A;6555559.5495<<===<9@795555559>=8=899994:::)9598;<>>544;;/44>@>>>+<A>=8@DD9AAC@;<;BBBCCC?B?@A=@BB=@@@AAABBBBCBBBCCBACCCC@AACBAAABBB@BBB?BCB@A@@@;ABBBBB@B@=@:9*/-3333---/)/;;;<,6609<;9<9557)/).558)/-/=AAC?CAA@A??8=<99933<<8===899@ACCBBBB????AAACBCB==:=?>??;=678;;;0:==>
@ATNG8:00519:03060
GATGGTAGCGCACACATAGATACAGTACTCATTGTTTCGGAAGAGACAGGTACGTTAATAGTTAATAGCGTACTTCTTTTTTCTTGCTTTCGTGGTATTCTTGCTAGTTACACTAGCCATCCTTACTGCGCTTCGATTGTGTGCGTACTGCTGCAATATTGTTAACGTGAGTCTTGTAAAACCTTCTTTTTACGTTTACTCTCGTGTTAAAAATCTGAATTCTTCTAGAGTTCCTGATCTTCTGGGTCTCTCTCTCACGCACTACCATGAATCACGAATCGTCT
+
459939669<BCF@AACAAACCBBBDDBBBBC=@@B<AC@B@BCCCLAA>BCB??=@>?;9>2;4888?:@:883333333#3;397:7-9:988>7827=<@@A@??::>>????B=A>><><=>=>>>=A>DD??:>>B>878AAAAAA>>==::;;=AA<A<AA?>>BAAA;>8898)9:=:?====,===@@-//<///:;;;;?AAA.;=@>>7=>HE;@@@A>>>:=:>AA>===BA@A:@@@>==@@=>===<776=@7=;>><=>>=<@9///:::
@ATNG8:00522:03085
GATGGTAGTCTCAGATAGTCTATAGTAACTCATTCGTTTCGGAAGAGACAGGTACGTTAATAGTTAATAGCGTAACTTCATTTTTCTTTGCTTTCGTGGTATTCTTGCTAGTTACACTAGCCATCCTTACTGCGCTTCGATTGTGTGCGTACTGCTGCAATATTGTTAACGTGAGTCTTGTAAAACCTTCTTTTACGTTTACTCTCGTGTTAAAAATCTGAATTCTTCTAGAGTTCCTGATCTTCTGGGTCTCTCTCTCACGCACTACCATCGAATCACGAAAGTCT
+
:9555:;=;56;<<<BA965577----(---/4.499;4==:C?CCC;555.5:::;593=?4:49499<44//)/5(---555'---(--77.7:55.55:4:<,//77/515999955929995>:A>;;AA@A?BBAB?C;<<BA@@@@@?;;999.99439:5>394444555516>A>?052525999*5555>0;9=/0/7///)////$55555.55:<8==;;;<<;>;===AA@?A@A@8A;;;@>@>=A@A995<<<=;@<<<:700//0=@3=?C?
@ATNG8:00523:03080
GATGGTAGGCGAGAGTGAGACGCAGTACTCATTCGTTTCGGAAGAGACAGGTACGTTAATAGTTAATAGCGTACTTCTTTTTCTTGCTTTCGTGGTATTCTTGCTAGTTACACTAGCCATCCTTACTGCGCTTCGATTGTGTGCGTACTGCTGCAATATTGTTAACGTGAGTCTTGTAAAACCTCTTTTTACGTTTACTCTCGTGTTAAAAATCTGAATTCTTCTAGAGTTCCTGATCTTCTGGTATACACACTCGCTCGCTACATCGAATCACGAAAGTCT
+
CCCB?CBB?CCCCBBBBBDCABAABCBBBBA@=@;:;0;@=@>BBBACCCAGCBBC@B@BBCC>A>ACCBBBA;?8:9989$9;38:::(7?AA@BCC?A@=879BBB?BBBBB??A;@@@7;5;;99==<<9<?=<4;:;888==>?BAA;;;?=B@A:===B=A@A>?>@<<79////'/(/.....$.7333-577222755549DDC*::>88586?@;?A@C8888<39798>>088<5;@>:;;???AD?>>>???@@@B???<@<<<<<<7=@AA
@ATNG8:00526:03103
GATGGTAGCAGACGTGACAGAGCGCCAGAAGATCAGGAACTCTAGAAGAATTCAGATTTTTAACACGAGAGTAAACGTAAAAAGAAGGTTTTACAAGACTCACGTTAACAAAATTGCAGCAGTACGCACACAATCGAAGCGCAGTAAGGATGGCTAGTGTAACTAGCAAGAATACCACGAAAGCAAGAAAAAGAAGTACGCTATTAACTATTAACGTACCTGTCTCTTCCGAAACGAATGAGTACTATGTAGAGCTCTATACTACCATCGAATCACGAAAGTCT
+
<<>C?BBBBCCC@@@CBBCBDCBCC@CCD@CCCCBB?B?BBB:::B?BC@C?:9:97BAB3B?BBB;@@BBBBB=@ABCBBB5BC>C=AA@9ABC?BBCCCCECC?B?CCCC;B@BBBDCCCCFCCCCCCBC?BC@?<@@AAAB??=@@CBB?BCBBBABD?CBBBBB?>><?BA<@@:::,8>>;===??1?B@CB@=ABA??<?<??AA;><>AC::8:@@@ABB@BACBC>A:97:BBCCCBAABCCCCBB@@???AABAAA=AD@@@<><;<888-9>99
@ATNG8:00529:03097
GATGGTAGGAGACACGTCGCACACGTACTCATTCGTTTCGGAAGAGACAGGTACGTTAATAGTTAATAGCGTACTTCTTTTTCTTGCTTTCGTGGTATTCTTGCTAGTTACACTAGCCATCCTTACTGCGCTTCGATTGTGTGCGTACTGCTGCAATATTGTTAACGTGAGTCTTGTAAAACCTTCTTTTTACGTTTACTCTCGTGTTAAAAATCTGAATTCTTCTAGAGTTCCTGATCTTCTGGATATGAGTGACCTCGTGCTACCATCGAATCACAAGTCT
+
A@@@5:<A?A@;?@<@??A@<AABBBBCBBCC><;;;0;>;?;???@=BB?@@BAB6;7;@BA?C>?>?@?>?:B=BBBBB3BB@BBBB=A@::5:7<8;>>AA@BBB@B==BBB=;:855.516<<55288479771565:::?;;:AA?:9999667=8818:=:::><>@A:=:;::-;4;5;>>>>/<<888-6>=><<66//(-233'3-//:5;56837@@=>=A=E:;;:<<=;>>?==>==:7-----)-66=@A=::5:==<>8=99//,/==9
@ATNG8:00533:03064
GATGGTAGCTATACGTATATCTATGTACTCATTCGTTTCGGAAGAGACAGGTACGTTAATAGTTAATAGCGTACTTCTTTTTCTTGCTTTCGTGGTATTCTTGCTAGTTACACTAGCCATCCTTACTGCGCTTCGATTGTGTGCGTACTGCTGCAATATTGTTAACGTGAGTCTTGTAAAACCTTCTTTTTACGTTTACTCTCGTGTTAAAAATCTGAATTCTTCTAGAGTTCCTGATCTTCTGGATAGCGACGCGATATACTACCATCGAATCACGAAAGTCT
+
BABB?A@CBDDCC@@ACGGCCCCBBBCCCCCC@CCCE>CC@C@CCCCBCB@CCCCC@D@BBBC?C?AABBBBBBB?ADDDF3BB<??BB=BBBA>?@?<??;>>?BCC?BABBBBDC>AAA<A<>>>><><><@A@@<>>AAAA@@@@AA?:::@<:;:<AA<A=AAAAAA@@@;@AAAA5A<@;::9:9+:>??@9@:;;>>B???<?@??/?=>>B<?<?@<AAAA>>>;@;@AAA@@6<9D=DA<>?A@>@A@@@AA?=>>>9=>>===@@>A>>>7><=<
@ATNG8:00534:03104
GATGGTAGCGCGACGAGCGTAGACCCAGAAGATCAGGAACTCTAGAAGAATTCAGATTTTTAACACGAGAGTAAACGTAAAAAGAAGGTTTTACAAGACTCACGTTAACAATATTGCAGCAGTACGCACACAATCGAAGCGCAGTAAGGATGGCTAGTGTAACTAGCAAGAATACCACGAAAGCAAGAAAAAGAAGTACGCTATTAACTATTAACGTACCTGTCTCTTCCGAAACGAATGAGTACGATGAGATCTCGTGTGCTACCATCGAATCACGAAAGTCT
+
4554.4=956?;ABBBBBBBBBCBB=BBB@CCCBCB?B>@@EDBBC>AA?B@CBAA@@@@,>9??=>?@@B@A@;<;@@AAA0@B=A@CDD=FDC@AAABBCCBB?@>AE?BCC?BBAABBBCICCCCCAAB@CCBB?BBBA@@9920;>00-0>>@@ABB?CCACBC@??;??;6;>;;;78998?BBBB3BC?B??@@B@==9=<@=>==A<A>BCC@BCBB:::=A=@AA;AAA????FBBBBBBBBBAA?;889?=;:;AD<??==><@?@>BBD<A?@?
@ATNG8:00535:03072
ATGGTAGAGTAGTGCATGTGTATCTCCACGAAGAAGTCAGGAACTCTAGAAGAATTCAGATTTTTAACACGAGAGTAAACGTAAAAAGAAGGTTTTACAAGACTCAACGTTAACAATATTGCAGCAGTACGCACACAATCGAAGCGCAGTAAGGATGGCTAGTGTAACTAGCAAGAATACCACGAAAGCAAGAAAAAGAAGTACGCTATTAACTATTAACGTACCTGTCTCTTCCGAAACGAATGAGTACATAGATATACGTATAGCTACCATCGAATCAACGAAAGTCT
+
///)///-//////////5555555:59977)//)///7:)4.58=>?9=89;5924<:44444$5.59=<@;B=99906<<<>>>+>?:?9>@@2>?>?A00000)///)35;;85559==BBBBB@AABBBBBBD@@@BE;;<CCAA@?;@>A;;6:BBAB>>D?BACBBC>?@?BBB;999@@8<=<8<;;;;,7?2<8<387555/705::@4<48;DCD@BB@@@AA>B=BBF<@@D>;:9BBBBBDBA999>>BBBBAFDB@;:700.3604./(//991;887
@ATNG8:00535:03090
GATGGTAGCGCACACATAGATACAGTACTCATTCGTTTCGGAAGAGACAGGTACGTTAATAGTTAATAGCGTACTTCTTTTTCTTGCTTTCGTGGTATTCTTGCTAGTTACACTAGCCATCCTTACTGCGCTTCGATTGTGTGCGTACTGCTGCAATATTGTTAACGTGAGTCTTGTAAAACCTTCTTTTTACGTTTACTCTCGTGTTAAAAATCTGAATTCTTCTAGAGTTCCTGATCTTCTGGGTCTCTCTCTCACGCACTACCATCGAATCACGAAAGTCT
+
55=>9=<;;@?AB@AACCCCCCBBBCCECC@@<@BCB=BB=?;@@B@CCC@BCDBC@B?BA?@<A?CACAA;:;B>:;;;;);B>A==?7><;;7;;<8=C?AACCBCACCCCFCAA=@BA>A@BCBCCCCEADBBB?@ACAAACCCGDDDBCBB@@@@?@D@C@BBBA@A@BB>C;;;;.;>C=BBCCC5BBCCC=AADHCCCA@@5;;;<*;A@BB?B>BA@CCCCBBB?B?BBBDDE?CBCE?CBCC;;;CDBCCCCCBBBB@BBCCC?CCCBBBB=B:;;
@ATNG8:00538:03073
GATGGTAGACATATCGTACTCTCTGTACTCATTCGTTTCGGAAGAGACAGGTACGTTAATAGTTAATAGCGTACTTCTCTTTCTTGCTTTCGTGGTATTCTTGCTAGTTACACTAGCCATCCTTACTGCGCTTCGATTGTGTGCGTACTGCTGCAATATTGTTAACGTGAGTCTTGTAAAACCTTCTTTTTACGTTTACTCTCGTGTTAAAAATCTGAATTCTTCTAGAGTTCCTGATCTTCTGGCGCTCTGTCACGTCTGCTACCATCGAATCACGAAAGTCT
+
BBCC@DCBBBCCCDGCCCCIFAAADCCBFDAA>@CCB=AA=A=A>99<:>4:=CBB?B?CE??=@?CBBBAAA38.38;?A>BB?BBKF=AAAA>AAB??=43738781387//.8827>><@;?>=888;;:>?BB:==AA;:;@@AAA@@A>>::;;:?D;><><==:///@7;7999-<9=///@@@,;;>@@6;>?>;;;;;;=BBAB/>;;<C=B<?@<AA>=8884:4:==;::7;9:3:;:;;>>>>>E?@;;;===>9====?;????CHD?D;;;
@ATNG8:00545:03102
GATGGTAGCATCATGCATATCTCACCAGAAGATCAGGAACTCTAGAAGAATTCAGATTTTTAACACGAGAGTAAACGTAAAAAGAAGGTTTTACAAGACTCACGTTAACAATATTGCAGCAGTACGCACACAATCGAAGCGCAGTAAGGATGGCTAGTGTAACTAGCAAGAATACCACGAAAGCAAGAAAAAGAAGTACGCTATTAACTATTAACGTACCTGTCTCTTCCGAAACGAATGAGTACCTCTCAGACGCTCGTCCTACCATCGAATCACGAAAGTCT
+
CACB?CBBCCCCD;;;CBDCCCCCC?@@C@B@AC:;8;=AA@AA@@;AB?B?BBB@ABBB2B?CBB@?>BBCDC::@BCCCC5BC?C=@@@7BBC@BBCHBCBAA?A@DC@AA@?BAB@@@BBCCEGDBBCCAC;;;>AA@@@@@?=A?B;;6;AAABBBC?BCBA@@=0000@>6=@A?@8=>>;?ACCC3CC?AAABBC?;;6;;>88817.5;?>??B???CBC=?=?BB=ABB=??BBCBB?BBB@@?BBBBBCC@@<@@?;>;;;?=CBBBCBA<BCCA
@ATNG8:00500:03133
GATGGTAGGTGCACATGAGTGTATCCAGAAGATCAGGAACTCTAGAAGAATTCAGATTTTTAACACGAGAGTAAACGTAAAAAGAAGGTTTTACAAGACTCACGTTAACAATATTGCAGCAGTACGCACACAATCGAAGCGCAGTAAGGATGGCTAGTGTAACTAGCAAGAATACCACGAAAGCAAGAAAAAGAAGTACGCTATTAAACTATTAACGTACCTGTCTCTTCCGAAACGAATGAGTACGATGAGAGAGCTCTCTCTACCATCGAATCACGAAAGTCT
+
::;9697934445555:<<?;;9@>:>?>84948<<19.9==9:99644.5499999999$5.5:9;;==<555)555;AAG+>>:?:@@@2=<=0599:>@@@?4949;7:>:8<<@799AC@@ACAAA@A=;;9:4:?A@999?=@;@@@;:99??@@@=A@???A999=A@?8?8;;;)3736>=>>C1<88=777=9<<:-55(5655+2.55555.5::<===:B9<A>>>BB?999>888AC879CC@?<888333::::6;3322+229344909945
@ATNG8:00500:03150
GATGGTAGCTATACGTATACTATGTACTCATTCGTTTCGGAAGAGACAGGTACGTTAATAGTTAATAGCGTACTTCTTTTTCTTGCTTTCGTGGTATTCTTGCTAGTTACACTAGCCATCCTTACTGCGCTTCGATTGTGTGCGTACTGCTGCAATATTGTTAACGTGAGTCTTGTAAAACCTTCTTTTTACGTTTACTCTCGTGTTAAAAAATCTGAATTCTTCTAGAGTTCCTGATCTTCTGGATAGCGACGCGATATACTACCATCGAATCACGAAAGTCT
+
?@CD;DBBBCDBDABBCCCDDDCCCBBCCA@=@BBB=BB?B@BBBCDCC?CC@AA?B?BBBB>B?BBBBBBBBB>BBBBB1>>;>>AB=ABBB?AAB@BC<A@AC9859BBBBB@@<@AA;@;>>===>==;CAAA9>>AA>>>==????>?==;?AA<>=;<=?>=AAA?A@;@@@@@5>6:467666(8=77718>>?AAB>;:4:::::%;:;;@6;6;?;?AAA@@@=A;AF@@////9;7==??ACDC999@@@AAA?A?<>A<<<9>@@>==A9A>;=
@ATNG8:00503:03120
GATGGTAGTCTCAGATAGTCTATAGTACTCATTCGTTTCGGAAGAGACAGGTACGTTAATAGTTAATAGCTGTACTTCTTTTTCTTGCTTTCGTGGTATTCTTGCTAGTTACACTAGCCATCCTTACTGCGCTTCGATTGTGTGCATACTGCTGCAATATTGTAACGTGAGTCTTGTAAAAACCTTCTTTTTACGTTTACTCTCGTGTTAAAAATCTGAATTCTTCTAGAGTTCCTGATCTTCTGGCTCTCGTAGACAGATACTACCATCGAATCACGAAAGTCT
+
84558==>BBABA>996>666<<5559;544505<<>6>B7;7;BA@B;;7<:;:?:@;?:::8=295=5544;::.44888'8<.338808844.4::588-33397:59:?885;?9?BB?B@CCBBB@@@?@@@C?BAAAA@@AAABE?A<A@@000=@@@=@000779994955555$549499999$99555)5>:;;;=<::.5555$54455.54;>:??CBA?@;?:?@@@@?=?;;5;@A@@C@A@B::9CBCCCCB@B?><<6000:=>=8>B:9
@ATNG8:00512:03150
GATGGTAGGACGAGCGTCTGAGAGGTACTCATTCGTTTCGGAAGAGACAGGTACGTTAATAGTTAATAGCGTACTTCTTTTTCTTGCTTTCGTGGTATTCTTGCTAGTTACACTAGCCATCCTTACTGCGCTTCGATTGTGTACGTACTGCTGCAATATTGTTAACGTGAGTCTTGTAAAACCTTCTTTTTACGTTTACTCTCGTGTTAAAAATCTGAATTCTTCTAGAGTTCCTGATCTTCTGGGTCTACGCTCGTCGCGCTACCATCGAATCACGAAAGTCT
+
9;BB:=CC@CBBBBBBCBBBBCCC@CBBDCCC@CBBB=BC@C@AABCCBB?BDDCB=B=BCDD?B?CCCCCDDCC@CCCCC5CC?BBCF>BB@A?ACB>CC9;;;BBCACCCCCBBC@DEE?A?ACCCAAAB?BABA>BBBBGCCCCBCCCCAAA@CCB>AD@E?AACCCCCBC?CDDDD<C?B=@A@?@0@BBBG>CCEDCCCCCC@CCCC5B@@@@6;6;A?BCBBBAA=A?CBCCCC@C:::8:AABCCCCCBBBBBBAC@?<?@@?@>@?AA@@@:@A::
@ATNG8:00521:03135
GATGGTAGGTGCGAGCATGAGTGTATCCACGAAGAATCAGGAACTCTAGAAGAATTCAGATTTTTAACACGAGAGTAAACGTAAAAAGAAGGTTTTACAAGACTCACGTTAACAATATTGCAGCAGTACGCACACAAATCGAAGCGCAGTAAGGATGGCTAGTGTAACTAGCAAGAATACCACGAGAGCAAGAAAAAGAAGTACGCTATTAACTATTAACGTACCTGTCTCTTCCGAAACGAATGAGTACTATGTAGAGCTCTATACTACCATCGAATCACGAAAGTCT
+
44<;6<@>9<:-----88<9;;99954.4444.44.444=0505<??A@@<?@5;59?>?<A=A+A=BCCCCBBCGCD=CB;<<;<*:C?CACDC;CDD@BABBAAA:99:@CC@BCB?CBBBBCCCCCCCCCDDCC>CCBB@B???BC@?<A@CCC@CBBBCCCC?CACBCB?AA>BBC=@A>>?@A9:49@@@@2AB?BB@DCCABA@B@BCBB@C?BBBBAGCCBBAA@;?=?@@8?;;6;AACDCBABBBBBBBBBA@AA@ABBB@<??:::8====BBB<BB@A
@ATNG8:00528:03145
GATGGTAGCTCACGTACGTCACACGTACTCATTCGTTTCGGAAGAGACAGGTACGTTAATAGTTAATAGCGTACTTCTTTTTCTTGCTTTCGTGGTATTCTTGCTAGTTACACTAGCCATCCTTACTGCGCTTCGATTGTGTGCGTACTGCTGCAATATTGTTAACGTGAGTCTTGTAAAACCTTCTTTTTACGTTTACTCTCGTGTTAAAAATCTGAATTCTTCTAGAGTTCCTGATCTTCTGGGTCTCTCTCTCACGCACTACATCGAATCACGAAAGTCT
+
CBBB@BBBCDCC;;6<666@BCCCC:;;BCBCACCCC>BB?B<:;;CCBC@BCCBB?B?BBCE@C?BBCCBAAAB?BBBBB3AA?BABB>BBAA?BBC@CD99:A@??<???BBBDB?B??<?<@888=??>;?A??<?>>?@?===888;;:==5;::4994:48<?@A>>>B:==@ED2?8=8::::;+;>;=>6::////<;:>=====,=///929.8759<9;;;;=A;???989-//<@6==7;;;;;>>>AAA@@BAA@;;;?>D>>>;6606;;/
@ATNG8:00529:03112
GATGGTAGAGTACAGTGTAGTAGACCAGAAGATCAGGAACTCTAGAAGAATTCAGATTTTTAACACGAGAGTAAACGTAAAAAGAAGGTTTTACAAGACTCACGTTAACAATATTGCAGCAGTACGCACACAATCGAAGCGCAGTAAGGATGGCTAGTGTAACTAGCAAGAATACCACGAAAGCAAGAAAAAGAAGTACGCTATTAACTATTAACGTACCTGTCTCTTCCGAAACGAATGAGTACACATCGTCGTGTCGTGCATCGAATCACGAAAGTCT
+
;BBB?<;;?>;;;666;<<;?BC;;49?=7=>>>:9.4.444555;:=<9=9<;<:=CCC1A>ABBDCAA???C;?:;6@>?+==<=:@CC8AAC@BBCBCCAAA<@;@?;@@@:??A@BBBB<;:@@@@AA9=???;?@@?DAAA>B>@@@=AA@ABBCB?BBBCBB<??;??A;@?999*887/0::;;,::500/8>95568<496;;4;7>?CBE?BC@;98B??<>@>8=00-0@@@AAABBBBBABA???@@997BA@???<=<;;777*88?A
@ATNG8:00538:03134
GATGGTAGTACATGATAGACGACACCAGAAGATCAGGAACTCTAGAAGAATTCAGATTTTTTAACACGAGAGTAAACGTAAAAAGAAGGTTTTACAAGACTCACGTTAACAATATTGCAGCAGTACGCACACAATCGAAGCGCAGTAAGGATGGCTAGTGTAACTAGCAAGAATACCACGAAAGCAAGAAAAAGAAGTACGCTATTAACTATTAACGTACCTGTCTCTTCCGAAACGAATGAGTACTGCGTCTCACTCTCGCCTACCATCGAATCACGAAAGTCT
+
87//)//:;@@@@?>@BABBBDDCC@BBB>CC@A;;5945;===<@;::47;99445;;;;%5.5:5//<A/0/:19//////$/;8<8===0=BB?BB:<;@@00,06<<;A@C<@ABBCBBBBCCBBBCCC@CCCC>BBCCCCCD?C@CBA>BCCBBDBB@ACCCDD?CB?AA@<A?>;;3=<<899999(9@?ABAABBA?>;>499@@;:5;>BAB?ABABA@@=@?BCC?EBB?BCCBDBBBAA@@AABBBBBBB@@=@BB?BGCCC?A@AA@@@;A@@@
@ATNG8:00540:03146
GATGGTAGCATCTGCATATCTCACCAGAAGATCAGGAACTCTAGAAGAATTCAGATTTTTAACACGAGAGTAAACGTAAAAAGAAAGGTTTTATCAAGAACTCACGTTAACAATATTGCAGCAGTACGCACACAATCGAAGCGCAGTAAGGATGGCTAGTGTAACTAGCAAGAATACCACGAAAGCAAGAAAAAGAAGTACGCTATTAACTATTAACGTACCTGTCTCTTCCGAAACGAATGAGTACCTCTCAGACGCTCGTCCTACCATCGAATCACGAAAGTCT
+
5:::8:::99995556<@BEBBBC?@A@@BACCBC<B<BBCCFCC@BB@B@DBB@@@@@,<<?@?@ABBBCCD=B@AB@??,900)/39;;+----(--(-5;;555.4744.4443888:<<ACCCBBCCB;0+0=00,0::>098?9?:?990999@B@??@BBBAAA?BC?B@>6;;;;<3;77/77778(3=;?:@<<:;::.5.2559,2,27@=>7:8888881713;=4:;<:===<<88:<8=@<=8A88888@B:==@<==>>C=AABBBBB;988>
@ATNG8:00542:03157
GATGGTAGCTCTGCTCTGACTCTCGTACTCATTCGTTTCGGAAGAGACAGGTACGTTAATAGTTAATAGCGTACTTCTTTTTCTTGCTTTCGTGGTATTCTTGCTAGTTACACTAGCCATCCTTACTGCGCTTCGATTGTGTGCGTACTGCTGCAATATTGTTAACGTGAGTCTTGTAAAACCTTCTTTTTACGTTTACTCTCGTGTTAAAAATCTGAATTCTTCTAGAGTTCCTGATCTTCTGGATATGAGTGACTCTGCTACCATCGAATCACGAAAGTT
+
//::6<ABBB=DCBBB@AA@C=B=BBAAC@9929AA>8>C?B?BDDABAA<@AC;;5::=>=@<A?CAADCFCCBABBBBB5A@?BBBB<ACAA?BCC?CC8;;;BBB?CCCDCBBD?@@BAH@CCBBBBCD@CCBB?AABBBBCBBECBBBC@@;@;;6;B?B?A@@CCCCCEACCCDG;E8;5;A@@A,@BBBB<BCBAAB<<;@4;:;:*:?>=@=@=@@=@CBBB@@=@@BBCFCD@;;;@BBCBCBBBBCCCCCCBCAA?ABFCC?CCBBBBB=BC=
@ATNG8:00545:03128
GATGGTAGTACATGATAGACGACACCAGAAGATCAGGAACTCTAGAAGAATTCAGATTTTTTAACACGAGAGTAAACGTAAAAAGAAGGTTTTACAAGACTCACGTTAACAATATTGCAGCAGTACGCACACAATCGAAGCGCAGTAAGGATGGCTAGTGTAACTAGCAAGAATACCACGAAAGCAAGAAAAAGAAGTACGCTATTAACTATTAACGTACCTGTCTCTTCCGAAACGAATGAGTACAGAGAGTACGATATGTCTACCATCGAATCACGAAAGTCT
+
45::5:ACBCCCBBBCA@@@@A?@<8<<@=<<:999.505<;;=:?;:?8<6<=;444449#9.9>?FCCCCCCC=@B>>>>>0AA?BAEFF;CCC@CCCCBBA@@=@?BD@CCB?BDDCD@?@BBBBDDCCCAEDBB?BBDCBCAA?B@CCC@BDDCBBCC?CCCABB@AB?B@@;??>=;7?@@;99999(9@;A???CDCCD989:BBB>A>>CFCC@CCBBBCC@C@BBB=B;:8;AAACCCBBB@@ACCBBABBBBBBBBB?BC>>>@B>?<<<<4==88
@ATNG8:00546:03123
GATGGTAGGAGACACGTCGCACACGTACTCATTCGTTTCGGAAGAGACAGGTACGTTAATTAGTTAATAGCGTACTTCTTTTTCTTGCTTTTCGTGGTATTCTTGCTAGTTACACTAGCCATCCTTACTGCGCTTCGATTGTGTGCGTACTGCTGCAATATTGTTAACGTGAGTCTTGTAAAACCTTCTTTTTACGTTTACTCTCGTGTTAAAAATCTGAATTCTTCTAGAGTTCCTGATCTTCTGGATATGAGTGACTCGTGCTACCATCGAATCACGAAAGTCT
+
<A<B<A<B>BBBCDC;<;BB@@@@>>=9:<5916>>>7<@1505::=>?>9<<@00)0*0)//6)/)/:;=:>888377<;<,77173333&3:3305::7=;5;;;;00*0;997757.578:A;><AA=56/49///-//;;>=>=;;A>9;66//6//(.50559;=662;8:-22525&54:255555'57655'57977757==4:;::+:<978+/*/;477898::050598::>55575;///;=6:9<9<97:<;<=>:=;::=6:;;699919777
@ATNG8:00512:03195
GATGGTAGATATATGCACTCTCTACCAGAAGATCAGGAACTCTAGAAGAATTCAGATTTTTAACACGAGAGTAAACGTAAAAAGAAGGTTTTACAAGACTCACGTTAACAATATTGCAGCAGTACGCACACAATCGAAGCGCAGTAAGGATGGCTAGTGTAACTAGCAAGAATACCACGAAAGCAAGAAAAAAGAAGTACGCTATTAACTATTAACGTACCTGTCTCTTCCGAAACGAATGAGTACTGTATCTATGTGTGCGCTACCATCGAATCACGAAAGTCT
+
CCCC@DCBBCCBBCDCC@;66;;CC@CCF@CBCBBB@C@BBCAAAB@BB?B?A@@@A@@@.?=@ACBBBBB???6=<=>>??0?A>C<BBB:ACC@BBBBBBC;:9;@CC@BCD@CCAABBBBCBCCCBCCD?CCDC>??CC@AAB=B=A:::;BBBCCCC?BBBBBB@BB?BBBADCBBB;?==9:9::99%9B<:99ADCCBB7;6;:;>8=8=?B@@=@@@AABB@CABCB>EBB?BABBBCBBBBBBA@@@@AAAAABBCCC?AA@@?<????CCC>D@@@
@ATNG8:00514:03178
GATGGTAGAGTACGTGTAGTAGACAGAAGATCAGGAACTCTAGAAGAATTCAGATTTTTAACACGAGAGTAAACGTAAAAAGAAGGTTTTACAAGACTCACGTTAACAATATTGCAGCAGTACACACACAATCGAAGCGCAGTAAAGGATGGCTAGTGTAACTAGCAAGAATACCACGAAAGCAAGAAAAAGAAGTACGCTATTAACTATTAACGTACCTGTCTCTTCCGAAACGAATGAGTACTGTATCTATGTGTGCGCTACCATCGAATCACGAAAGTCT
+
AC@A>@BBC@CCC=666@@@>?FBBBC?DDFFA@>@=?@A???@27738-7>;<====.=8===>A??<B??7>>::999,0/).3575+75;5>>8<A?>?A=B<>>:=@@<@@A???A@>>>::;;AA:=>@@;?;;;>@888-85;;B=BBA???AB<?>>>A@=A@:>??388>==.98805<<<</<>8>===??;;;=@;??8818:;;;;;5;@?>>??6;7;BB:ABB?B@??555<<===D;;:>9>>::8:@@A;??>?>;>>>>:::3:>99
@ATNG8:00515:03195
GATGGTAGGACGAGCGTCTGAGAGGTACTCATTCGTTTCGGAAGAGACAGGTACGTTTAATAGTTAATAGCGTCTTCTTTTTCTTTGCTTTCGTGGTATTCTTGCTAGTTCACTAGCCATCCTTACTGCGCTTCGATTGTGTGCGTACTGCTGCAATATTGTTAACGTGAGTCTTGTAAAAACCTTCTTTTTACGTTTACTCTCGTGTTAAAAATCTGAATTCTTCTAGAGTTCCTGATCTTCTGGGCTGCGCTGATATGCGCTACCATCGAATCACGAAAGTCT
+
CA<<;?>>7?666;:=;;666>=@<??;<@@B=AAAA9@@?B?@A@BABB=AAA;;;,;49@@@4;6;A@BBA?@;99999'555)4:;;2;;;>9><A><C=@?@@CC@CCBBCCD;;;D@C@CHBBBB;;5;A;;6;BBBBBBBCBBCCBBBD@BAA@CD@C?AABAAACDE@E<;;;;*;>C;AACCC1BACCC=C9:9@@996=9=???+=A@==?B?BC=@@@@@?B6;5;A?@@@<@?AA;BBABBCCCGCHBBBCCCIGGHBB;;:;CCCCCC>CCCC
@ATNG8:00516:03189
GATGGTAGCTATACGTATATCTATGTACTCATTCGTTTCGGAAGAGACAGGTGCGTTAATTAGTTAATAGCGTACTTACTTTTTCTTAGCTTTTCGTGGTATTCTTCTAGTTACACTAGCCATCCTTACTGCGCTTCGATTGTGTGCGTACTGCTGCAATATTGTTAACGTGAGTCTTGATAAAACCTTCTTTTTACGTTTACTCTCGTGTTAATAATCTGAATTCTTCTAGAGTTCCTGATCTTCTGGTATGACTAGTGTACTACTACCATCGAATCACGAAAGTCT
+
:<=>@DBB;66BCB@AA>BB@AA@BA:59BBA<ACCD>:;79=;;9?=@@:>;;7:1:)0)///)/6::?@@@>8;(//////$/64983333&33332:::7==>A@@9938;;3337725978><>BA???@@<@@==8==<9:9<<<;<==>?=<3<55.29396>>>=85757-22....&-04(--777$--226.65335555552637=49>7;;6A:>@<?;;;;;C5;5;;>888178><>AAAAB@@?>>=???>>>?A<A=;;;<??>==@D;>>;7
@ATNG8:00516:03199
GATGGTAGGACGAGCGTCTGAGAGGTACTATTCGTTTCGGAAGAGACAGGTACGTTAATTTAATAGCGTACTTCTTTTTCTTGCTTTCGTGGTATTCTTGCTAGTTACACTAGCCATCCTTACTGCGCTTCGATTGTGTGCGTACTGCTGCAATATTGTTAACGTGAGTCTTGTAAAACCTTCTTTTTACGTTTACTCTCGTGTTAAAAAATCTGAATTCTTCTAGAGTTCCTGATCTTCTGGGTGCGCTACAGTCTCTCTACCATCGAATCACGAAAGTCT
+
CCCC?CCC?CBBBCDDBAABBBCC?CCCCCG@DAAA:AB>C@CCCCCDD=BBCCC@C?CC=C?CCAAACCBB?BBBBB1BB<@?BC>CAAA>@@B?BB577@?AA?CCCCBB?=;=BB?B>ABBBB@@@>CCBB=@BBBCA@@@???;;;>A;AA@:AA:?;A>>>>@C<<8>>>>>2=:;6;<<=<.>AADC:>==>AB>;;:/55578#755<94:48848?BBABB>A>ABBBBB>A>>>:>AABBCBBB>>>BBBB>AA<@????<@@ADAAA:A:;:
@ATNG8:00517:03179
GATGGTAGTGTCATATGAGAGTGTGTACTCATTCGTTTCGGAAGAGACTGGTACGTTAATAGTTAATAGCGTACTTCTTTTTCTTGCTTTCGTGGTATTCTTGCTAGTTACACTAGCCATCCTTACTGCGCTTCGATTGTGTGCGTACTGCTGCAATATTGTTAACGTGAGTCTTGTAAAACCTTCTTTTTACGTTTACTCTCGTGTTAAAAATCTGAATTCTTCTAGAGTTCCTGATCTTCTGGTCTACTACACTGTACTCTACCATCGAATCACGAAAGTCT
+
:8997::9:::45566;;<<<;;;@@;:;=::5:444)445:7<<<:96C>CBBBC9;8;@=@:B<??BC@AAAA>;;;;;*:;4;ABD;BC??>@ED@CD99:ABBB@CCKCBBAB?AAB>B>BB@A99:B=AB@@<@B@@@??A@@@@>>>=>:>9929@;@9BABACCCCC@BCCBB7A4;49:;;;*;>>>?6:;AABCCAAB=A@@@,@0000*0)0<8<<=@@?C?C@CBBCCB<@;:4:ABBAAAE@@@ABBACBCCC7;:9:?:@@9:9CC9D9::
@ATNG8:00521:03184
GATGGTAGGCGAGAGTGAGACGCAGTACTCATTCGTTTCGGAAGAGACAGGTACGTTAATAGTTAATAGCGTACTTCTTTTTCTTGCTTTCGTGGTATTCTTGCTAGTTACACTAGCCATCCTTACTGCGCTTCGATTGTGTGCGTACTGCTGCAATATTGTTAACGTGAGTCTTGTAAAACCTTCTTTTTACGTTTACTCTCGTGTTAAAAATCTGAATTCTTCTAGAGTTCCTGATCTTCTGGGCTGCGCTGATATGCGCTACCATCGAATCACGAAAGTCT
+
@AKM@DCC?BBBABCDEDDC:9;@BBBBCCCC@BCCD=CC?B?BBBCCCD?BBBBB?B?BBBB@B>BBABBBBBB?87777(9>:?@CC=BB??==BB>BB?>=>BBB>BA@@B<>><>@@<?=;=;A<>=A<???B:=;><<=>>=ED@@>=>?=AAA=??;?<AAAAAAA@>9>AADC5A;>7<?CCC.@@=>>3=;<9::<=>><BAAA/B=>>@=D<?>:@ABA==<;A;?>>>>>889<=4;///=878AAA@?@AAA@@<@AAA?;C==AACC6;;;;
@ATNG8:00529:03184
GATGGTAGTAGTACACTAGTCATACCAGAAGATCAGGAACTCTAGAAGAATTCAGATTTTTAACACGAGAGTAAACGTAAAAAGAAGGTTTTACAAGACTCACGTTAACAATATTGCAGCAGTACGCACACAATCGAAGCGCAGTAAGGATGGCTAGTGTAACTAGCAAGAATACCACGAAAGCAAGAAAAAAGAAGTACGCTATTAACTATTAACGTACCTGTCTCTTCCGAAACGAATGAGTACGTGTGACGTACGTGAGCTACCATCGAATCTCGAAAGTCT
+
CCCD?CCBBBBBCCCDDHCCBBCCC?AAB@DCBBB@<A;ABCCCDC@CC@C?CCCCCCCC3B?BBBBBBBBBBB<BBCCCCC5CC?C>BBA;ACC@CCBBECCCC@B@BB@BCC?BBBABBCCCDCCCCCCC@DABB>AABA@@@B>C@DAA?ACCBBBCD?CCCBAA?BC@>>?>AAAAA;??=;:::999%0><@00/=;@@A;@<@@AA<A=A?BBC@BCBBBCB>A>ABB=BBB?BBBBBBBCA@@CCACAAAAAAABCCCA=A000@:@@@@AAA:ABBB
@ATNG8:00532:03171
GATGGTAGCACGAGTCACTCATATCCAGAAGATCAGGAACTCTAGAAGAATTCAGATTTTTAACTCGAGAGTAAAACGTAAAAGAAGGTTTTACAAGACTCACGTTTAACAATATTGCAGCAGTACGCACACAATCGAAGCGCAGTAAGGATGGCTAGTGTAACTAGCAAGAATACCACGAAAAGCAAGAAAAAAGAATTACGCTATTAACTATTAACGTACCTGTCTCTTCCGAAACGAATGAGTACTGCGTCTCACTCTCGCCTACCATCGAATCACGAAAGTCT
+
44993::;9:555;<=:55;4455<5:;;45/////)/4777;<:::><5;599999999$35:;454;:83798*774444&44.5.5>@0===<>>><;;599>5>8>=8>@=8=ACABBBBBBBBB@@::49:9929:<??=992727//)/97779;:6====8:19?;=?<;?;0000(///)//////$-769*//9765505/57=9;><>ACCC?BCCB>>>-0-0@@8;@@=???AA773:;9<<:555;===;:5:33-333396::;977:.///9
@ATNG8:00546:03160
GATGGTAGTCTCAGATAGTCTATAGTACTCATTCGTTTCGGAAGAGACAGGTACGTTAATAGTTAAATAGTCGTACTTCTTTTTCTTGCTTTCGTGGTATTCTTGCTAGTTACACTAGCCATCCTTACTGCGCTTCGATTGTGTGCGTACTGCTGCAATATTGTTAACGTGAGTCTTGTAAAACCTTTTTTTTACGTTTACTCTCGTGTTAAAAATCTGAATTCTTCTAGAGTTCCTGATCTTCTGGACGACGCGCACTGACACTACCATCGAATCACGAAAGTCT
+
88;9.4555<BCCCB>>A966==;>:;5<?49.499;4==:?:666;<BB@BBAAA7;74>?A5;:0;;94<<=>>@<@BCCC3CC?CBCD>B696:>>>8<<:595A@@=CBBBBBAA8;;B?C@CCCBBBBC@@@AB>BCCCCBBBBBCBCCC;;:;BA?AA=A=?@>000:::6<===@0@7@@@@@@@"@@99:,:9;995@999.999:':99>>5?7>@:>9:8B?A=B=A@BAAA?A@@=ABA@@CBBBCAAAAAAA@??6:9@@A?BBBBBAB<B?=;
@ATNG8:00547:03194
GATGGTAGTATAGAGCTCTACATAGTACTCATTCGTTTCGGAAGAGACAGGTACGTTAATAGTTAATAGCGTACTTCTTTTTCTTGCTTTCGTGGTATTCTTGCTAGTTACACTAGCCATCCTTACTGCGCTTCGATTGTGTGCGTACTGCTGCAATATTGTTAACGTGAGTCTTGTAAAACCTTCTTTTTACGTTTACTCTCGTGTTAAAAATCTGAATTCTTCTAGAGTTCCTGATCTTCTGGGCTGCGCTGATATGCGCTACCATCGAATCACGAAAGTCT
+
@=>:7@;>BCCBBBCCBBBGEDDCCBCCCCBA@ABBC=BB@C@BBBCCBB>BBBBB>B@BBBA=@=B@BBBBBAB=?>???.=A8998A9ACBB@BBB?AB>A@@@A@;:;??@AAA=A=<9<6;<<;;;9:5;>??<@@@>>>@@@BB@A>;:;;:9:7//,/9@@BAAAAAA;AAABA5A;>878787(8=<>@9@??@??=<76/8878(8<>>B=B=?>;>ADD???:>:>AAA:82598909///==;=AAA?>>>>???<@AAAA;AAAAAAC9C888
@ATNG8:00558:02596
GATGGTAGTGTCATATGAGAGTGTGTACTCATTCGTTTCGGAAGAGACAGGTACGTTAATAGTTAATAGCGTACTTCTTTTTCTTGCTTTCGTGGTATTCTTGCTAGTTACACTAGCCATCCTTACTGCGCTTCGATTGTGTGCGTACTGCTGCAATATTGTTAACGTGAGTCTTGTAAAACCTTCTTTTACGTTTACTCTCGTGTTAAAAATCTGAATTCTTCTAGAGTTCCTGATCTTCTGGTAGAGCGTGCATATATCTACCATCGAATCACGAAAGTCT
+
;::;7?>CBBBCEDBCBEGCBBCAAAAAA@?@:?>@@8@B=A<@BCCDJJADBC::4549:9>:A<?BCCCCCCD@@@@@?,?@<@?AD>A@A@>@CC@CD:;<;CCB@CBBBIFBB9;;A>A>AABBABBB>BBAA?@CCCDCCCBBCCEDCCC@CCB@CF@B?CCBBBBCBC@BBCCC;C?C>;;;;.;CCCD>CCD@AACABAACFGF5EED;;:=AFGAEDCBB@@=@>BCDCCB@DCE;;;BCCCABABBAAACCBBCCADCCA@>@BB@ABG>AAAB
@ATNG8:00559:02586
```
