## Supplementary material for "Massive Multiplexing Can Deliver a $1 Test for COVID-19": Fastq files for Ion S5 analysis of 24 indexed plates: E-gene_Plate06_Rep1_IonCode_0107.filtered.fastq (part 59 of 127)

```
GATGGTAGAGAGAGCTCTCTCATCGTACTCATTCGTTTCGGAAGAGACAGGTACGTTAATAGTTAATAGCGTACTTCTTTTTTCTTGCTTCGTGGTATTCTTGCTAGTTACACTAGCCATCCTTACTGCGCTTCGATTGTGTGCGTACTGCTGCAATATTGTTAACGTGAGTCTTGTAAAACCTTCTTTTTACGTTTACTCTTCGTGTTTAAAAATCTGAATTCTCTAGAGTTCCTTGATCTTTCTGGCGCGTATGTATGTCGCCTACCATCGAATCACGAAAAGTCT
+
BCBB@BA@ADBAACB;99@EDCCCHABACGCA>ABBB>BD@D@BBBBC??=?BCBC@B?CDED?B?BBBBBABAB<@@@@@@'8=3=00+/8;>3:39<<?:?:93>@;ABBBBCBA<>=<:>;>C@@<>>@=AAAA9>>>>?AA==>>>>888>:=>==AA:>;@@@AA@@@A<AAAAA5A1738@DFD/AA<=<1:;>;;6;BAAAB6==<<.=:;6@9@7///===?>>;>:>:=A=///+///7==:===AACB???DBB7;;>8=9::>:>:::7///)/99/
@ATNG8:00562:02578
GATGGTAGCTCTGCTCTGACTCTCGTACTCATTCGTTTCGGAAGAGACAGGTACGTTTAATAGTTAATAGCGTACTTCTTTTTCTTTGCTTTCGTGGTATTCTTGCTAGTTACACTAGCCATCCTTACTGCGCTTCGATTGTGTGCGTACTGCTGCAATATTGTTAACGTGAGTCTTGTAAAAACCTTCTTTTTACGTTTACTCTCGTGTTAAAAATCTGAATTCTTCTAGAGTTCCTGATCTTCTGGCGCTCTGTCACGTCTGCTACCATCGAATCACGAAAAGTCT
+
4::<=;9>@@////79996666659>5;4?94.9444(4;.9.4;999<A45;5555)5.55557<7ABB<<///:)/////$///)5>??6@=<<7<65.5:)////:<8<@>>?@?>466=8=8==6966==5<<6626??AB??@B@@?@999@;?==899298<@969BCDD<>55555$5.5.55555$5<555)////::///9.5555$559;:6<9<<55544449.506<;;99)/--(-//////5977/-----/:;8;<<<>788885555&5;;<
@ATNG8:00564:02567
GATGGTAGCTCACGTACGTCACACGTACTCATTCGTTTCGGAAGAGACAGGTACGTTAATAGTTAATAGCGTACTTCTTTTTCTTGCTTTCGTGGTATTCTTGCTAGTTACACTAGCCATCCTTACTGCGCTTCGATTGTGTGCGTACTGCTGCAATATTGTTAACGTGAGTCTTGTAAAACCTTCTTTTTACGTTTACTCTCGTGTTAAAAATCTGAATTCTTCTAGAGTTCCTGATCTTCTGGTAGAGCGTGCATATATCTACCATCGAATCACGAAAGTCT
+
:;AA?AACCDC@A??@0//<>B;;;AA@>@AA=ABDI>CB@B?BBBCCDC?BBAA@<@-00<<6<<@?ABBA@@?<99999(9?9==?:2:=??=AA@;??4:8?BCD@CBBBBB@@<@992867<<=<:::;>>??<@@BB@@??@@AA@@@@A9:::;?@<?=?AA???@@@:>>@@@5@=A7;;DED/D888D3:888<;@AAA:999;,9///@395>@=A>??DCC=A=@>==?>:?=>:>AAA??;;;?>;;;888>?@<>>>@@7;;>>;;;3;>>?
@ATNG8:00565:02563
GATGGTAGTATAGAGCTCTACATAGTACTCATTCGTTTCGGAAGAGACAGGTACGTTAATAGTTAATAGCGTACTTCTTTTTCTTGCTTTTCGTGGTATTCTTGCTAGTTACACTAGCCATCCTTACTGCGCTTCGATTGTGTGCGTACTGCTGCAATATTGTTAACGTGAGTCTTGTAAAACCTTCTTTTTACGTTTACTCTCGTGTTAAAAATCTGAATTCTTACTAGAGTTCCTGATCTTCTGGGTCTACGCTCGTCGCGCTACCATCGAATCACGAAAGTCT
+
@@BB?BCCBCC99;B>BCCBBBCBBCCCCCCB?@;;;/;@>B>AAABCCE?CCCBB>B?B@AA;?;?AABBBB=B<AACCB1AA399855&2=<@;??D@BB@AAAAAA596>>AA@@<@AA:>:=@>668>><?>>>=<;;AA@>>>??BA?:;;56795//*/7<<???@@BC=AAAAA5A5868=@@@,::=@@///=:::=A8868CBB/B;;;9387=@///==99=>:>8>>>@??;?>>>9>BAA@@??>?>=<>>:::B:=>???<<<<AAAB9??>>
@ATNG8:00565:02571
GATGGTAGCACACGAGATCTCATCGTACTCATTCGTTTCGGAAGAGACAGGTACGTTAATAGTTAATAGCGTACTTCTTTTTCTTGCTTTCGTGGTATTCTTGCTAGTTACACTAGCCATCCTTACTGCGCTTCGATTGTGTGCGTACTGCTGCAATATTGTTAACGTGAGTCTTGTAAAACCTTCTTTTTTACGTTTACTCTCGTGTTAAAAATCTGAATTCTTACTAGAGTTCCTGATCTTCTGGGCAGACTCTGCACACGCCTACCATCGAATCACGAAAGTCT
+
AABB>B<=AA?A0//::9;><>><>><<<;;96::;?8>9.51655=>BB?CCAAA4929:>>9C=;:;??A?8;287333$3817333(3:9<173=4;><A994<?8>837>>??;<A?:?<?AA::5;;;?AAA<675;;<>>==AAA;7761///7<=171;:;=:9:::59=AA>5=08189::::&:=::;186?AADA???<ABBB/A8888387::-//88888:5:2755:9947997.7775688/./;<7;=;///;5=;;>=:=@;;;AA:AA>>
@ATNG8:00565:02578
GATGGTAGGCACTGCGCACACATCCCAGAAGATCAGGAACTCTAGAAGAATTCAGATTTTTAACACGAGAGTAAACGTAAAAAGAAGGTTTTACAAGACTCACGTTAACAATATTGCAGCAGTACGCACACAATCGAAGCGCAGTAAGGATGGCTAGTGTAACTAGCAAGAATACCACGAAAGCAAGAAAAAAGAAGTACGCTATTAACTATTAACGTACCTGTCTCTTCCGAAACGAATGAGTACTACTCTCAGAGACACACTATCGAATCACGAAAGTCT
+
<<>C;CAC?A954599;@=BCBDCC>BCD?;::@;;29.5:<CCCC?CC@C@BBB999::);=>=@000??::?8:;44444$49.5.555&5:;4;<@@=B;?@@D@EE@CCC@BB@@ACCCICAAADCBB?B<;;=@A@?BB::7;@AAA<A@@@@AAA>BCB????CC?AA=>B=BBB<;==88999::%9939>?@@<=;:6;<?ABB9>:=A@@@>@BBCBBB>@<BA@8A0000@@;AAA@??EFBBBBCCBBAA>>>>@>AC<A=AADCD>AACC
@ATNG8:00568:02583
GATGGTAGAGTATGCATGTGTATCTCCAGAAGATCAGGAACTCTAGAAGAATTCAGATTTTTTTAACACGAGAGTAAACGTAAAAAGAAGGTTTTTACAAGACTCACGTTAACAATATTGCAGCAGTACGCACACAATCGAAGCGCAGTAAGGATGGCTAGTGTAACTAGCAAGAATACCACGAAAAGCAAGAAAAAGAAGTACGCTATTAACTATTAACGTACCTGTCTCTTCCGAAACGAATGAGTACTACTCTCAGAGACACACTACCATCGAATCACGAAAGTCT
+
44<=5::=4:455555;<9;A@@<>>;9493944<=<8B:CCCCCBB=@@>@=@CC;;;;;;;"58A==B=?CCBBB<BA:;;;;*;B4;5;:;9'5<<8>C=?<@CCD>A>AB?BBB9=BB<BBBCBBBAACBAA=@B@@=@BBABBAA;@=AA@?@CCDDCCC?BCCCBC?::8:@?<@<9999*9<;6<CCCC3>?<=B===CCCC>?<?=>>8=8=>B;;8;B;;;CB>A>BAB=@@@>AAAACBBBBBBBBBBBBBBB???CBAA>BABBB?B???BBC=CCDC
@ATNG8:00573:02569
GATGGTAGCAGACGTGACAGAGCGCCAGAAGATCAGGAACTCTAGAAGAATTCATATTTTTAACACGAGAGTAAACGTAAAAAGAAGGTTTTTACAAGACTCACGTTAACAATATTGCAGCAGTACGCACACAATCGTAGCGCAGTAAGGATGGCTAGTGTAACTAGCAAGAATACCACGAAAAGCAAGAAAAAGAAGTACGCTATTAACTATTAACGTACCTGTCTCTTCCGAAACGAATGAGTACGATGAGAGAGCTCTCTCTACCATCGAATCACGAAAGTCT
+
AA>@:><<AABCB;;9;DBBCCDAA<@@B?BBB@@A@C@CDCCBBC>ABAEAAA?89999(9;ABBCCDCCCCC=BBBDDDD2CC@C7;;;;.;CC@FCCCBBBBB?A?AB=A@@=@BCFDDCCBBBCCCCCC@CBBBBBAABBBCF@C@ABB@CCCBAAABACCBBBB?994:BA9????==2=9:3:9:::(99277:9?@>=?6;5;<<=1818@A;;7;@@@@CF@C@EDL?B@A=@BBBCBBBCAAABAADCCBABBBB>BB??@>>>=B@BBA@@9@@??
@ATNG8:00573:02575
GATGGTAGCACGAGTCACTCATATCCAGAAGATCAGGAACTCTAGAAGAATTCAGATTTTTTAACACGAGAGTAAACGTAAAAAGAAGGTTTTTTACAAGACTCACGTTAACAATATTGCAGCAGTACGCACACAATCGAAGCGCAGTAAGGATGGCTAGTGTAACTAGCAAGAATACCACGAAAAGCAAGAAAAAAGAAGTACGCTATTAACTATTAACGTACCTGTCTCTTCCGAAACGAATGAGTACGATGAGATCTCGTGTATCGAATCACGAAAGTCT
+
CCCD?BCABBBBBBBCCBBBBCA@@=@BB?BAAA@A=A@CCCDDCC@CC@C@CBCCCCCCC)C@BBBBBBBCBBB9??;;;;;);C>?5:;;;;#5<>=>CCCBBFCD@B?CC@CCC?BCCCCBBCBBBDFEBBB?AA?@=@AAAAAAA>B@CED@BBBCCBBB@BBBBBB?BB@BBA:=>::::+:::3:?>?>@'@?>A:79CCC=>:><>=BB8;8;BC@@?@BBBBCC@C@CBA;C::7:BBBBBBBC>>>BAAABBBBBBBBBBB?BCBBAA@<@AAA
@ATNG8:00575:02563
GATGGTAGTCTCAGATAGTCTATAGTACTCATTCGTTTCGGAAGAGACAGGTACGTTAATAGTTAATAGCGTACTTCTTTTTCTTGCTTTCGTGGTATTCTTGCTAGTTACACTAGCCATCCTTACTGCGCTTCGATTGTGTGCGTACTGCTGCAATATTGTTAACGTGAGTCTTGTAAAACCTTCTTTTTACGTTTACTCTCGTGTTAAAAATCTGAATTCTTCTAGAGTTCCTGATCTTCTGGAGATACACATGATACTCTACCATCGAATCACGAAAGTCT
+
::;;>A<<A=A<55///;////779;B=99:;.4>@:8<=?CFDCCCCCCACBAAC5;2;4;;5:<@@:?====C;>>@@@,@@59:CD=;::>495<7@@469==>?;?@AC@@@B8;;C=A=BCCBBBBGACCCC?BCDCDBB@@@A@;;9>=8=9:49@;?:=9955<<>@:=BCFF9B=@;::;:;*;CABE99:B:;;AABCAFDDD5C@@AB>A<@@9;;BBB;;8;=AAAABB?A@A@DC;;:;:@@@@@CBBB@@@A?@A:9:?B@A@BBB<BBBB
@ATNG8:00577:02564
GATGCTCGCTGATTATATCTCCAGAAGATCAGGAACTCTAGAAGAATTCAGATTTTTTAACACGAGAGTAAACGTAAAAAGAAGGTTTTTACAAGACTCACGTTAACAATATTGCAGCAGTACGCACACAATCGAAGCGCAGTAAGGATGGCTAGTGTAACTAGCAAGAATACCACGAAAAGCAAGAAAAAAGAAGTACGCTATTTAACTATTTAACGTACCTGTCTCTTCCGAAACGAATGAGTACACATCGTCGTGTCGTGCTACCATCGAATCACGAAAGTCT
+
<>CC@@ABBCDCC?A@@@B;;7;@A<@BABBB>B?DCCGCCC?CD@D@BBBBCCCBB*BADDAAACCCCBC>BA@@@@?1@A>A5;;;;*;BB>BBCGCECCC?C@CC@CAA?BCBBBBDDCCBBCBBBC?CDCC?BBBB@@@B:?;?A@<ACBCBCCC@CAACCC@BB??>?3999999+99:3:99:::%:=99948=>=858(8485585(5.5;AA@?@AAABCB?B<BBD>B??=?BBCB@??BBCBBBCBCBBBBABACCC@AAABC?BBBB99929@??
@ATNG8:00578:02561
GATGGTAGGAGACACGTCGCACACGTACTCCGTTTCGGAAGAGACAGGTTCGTTAATAGTTAATAGCGTACTTCTTTTTCTTGCTTTCGTGGTATTCTTGCTAGTTACACTAGCCATCCTTACTGCGCTTCGATTGTGTGCGTACTGCTGCAATATTGTTAACGTGAGTCTTGTAGAACCTTCTTTTTACGTTTACTCTCGTGTTAAAAATCTGAATTCTTCTAGAGTTCCTGATCTTCTGGATACACTCATGTGCACCTACCATGAATCACGAAAGTCT
+
55:>7<@@=@@@@@BBAB@@@CBCCBCCCD?A@D>BB>B?ACCCCCCAEGCBBACBFIJHIFACBBBCEBBB?BBMFM5BA?AABE>BCBB?A@C?@@<<;;@AC@CCCBBCBB>AAC?B=BA@???AA?BBBB?BBAA==;;;A@???===<888;??:><>?>>DAA@@;>=7784:4:4:<<<=.87AAB:AA@@>::9::899:9*8///52729949:9775717199=>>>28:<7::@@@=>=C<;;C<;;=B?>;>BAA<=88777708=>>
@ATNG8:00584:02604
GATGGTAGACACGTGTGCTCTCTCGTACTCATTCGTTTCTGAAGAGACAGGTACGTTAATAGTTAATAGCGTACTTCTTTTTCTTGCTTTCGTGGTATTCTTGCTAGTTACACTAGCCATCCTTACTGCGCTTCGATTGTGTGCGTACTGCTGCAATATTGTTAACGTGAGTCTTGTAAAACCTTCTTTTTACGTTTACTCTCGTGTTAAAAATCTGAATTCTTCTAGAGTTCCTGATCTTCTGGGTGTATCAGCGAGATCTACATCGAATCACGAAAGTCT
+
:/0/2//4977<7///77:/66<<<5//:///)//55)4;;=:///:///676688)303799,303333343895/////$/:(//;;179//)///)/<59;666@7;;==;;;;8==>9=9==665=;?6;;;98556;;;>?<666==5567;<<;@>;>;=B??>?>9:499949&95>595555$47///)//<>?;@=6515<<=(;77//)-3--(--/7///4;3::;;=<9@:;;/55;;;969A999CCCCCA@@;;;>@@@AAAA<@@@A
@ATNG8:00588:02609
GATGGTAGTATCTGGCACACTCTGTCCAGAAGATCAGGAACTCTAGAAGAATTCAGATTTTTAACACGAGAGTAAACGTAAAAAAGAAGGTTTTTACAAAGACTCACGTTAACAATAATTGCAGCAGTACGCACACAATCGAAGCGCAGTAAGGATGGCTAGTGTAACTAGCAAGAATACCACGAAAAGCAAGAAAAAGAAGTACGCTATTAACTATTAACGTACCTGTCTCTTCCGAAAACGAATGAGTACACATCGTCGTGTCGTGCTACCATCGAATCACGAAAGTCT
+
<<>B<;669@@;/0,/;:>0655955.555.599955.46999:44458829-33933333$34833433====?8::::9999$44.4.5555$5555)5555;<;;;797;@800)/6;;:8995;966CA?@00*////)5::;=>5435.944.49999:::7<;>=;96//)///(///333&33338899:+:;6<::::8855.5/37//(..339:<7::;<::87;33333&3;;7===<<<888:;888<<:8444439<33.3:3336;:::;::2::::
@ATNG8:00557:02618
GATGGTAGCACGAGTCACTCATATCCAGAAGATCAGGAACTCTAGAAGAATTCAGATTTTTAACACGAGAGTAAACGTAAAAAGAAGGTTTTACAAGACTCACGTTAACAATATTGCAGCAGTACGCACACAATCGAAGCGCAGTAAGGATGGCTAGTGTAACTAGCAAGAATACCACGAAAGCAAGAAAAAAGAAGTACGCTATTAACTATTAACGTACCTGTCTCTTCCGAAACGAATGAGTACTGCGTCTCACTCTCGCCTACCATCGAATCACGAAAGTCT
+
56BE<CCCCG;;6==BB=CCBBBCC<CCC?HCBB;:7<?BAC@@@D@CC@CABCCBCCCC3C@BBBBBBBCCCC=A:;:===,4946:@CC9CCC@CBCCBBB;:6;?BB@CCB?BBBABCCECCCBCCEBB?CBAA?BCCACBBB=A?A@@=ABBCEBBB@CBBBBB?BB????;??999,9==9::::::%:?<?:79AC>;:7::<<@E<@<@ADCB?BBBABCC@B?BBD=B??=?DDCBBB>>?BBBBCBCCBCCCC?BCC?BBBBB?B@?@;;;0;A;;
@ATNG8:00561:02633
GATGGTAGCACACGAGATCTCATCGTACTCATTCGTTTCGGAAGAGACAGGTACGTTAATAGTTAATCGTACTTCTTTTCTTGCTTTCGTGGTATTCTTGCTAGTTACACTAGCCATCCTTACTGCGCTTCGATTGTGTGCGTACTGCTGCAATATTGTTAACGTGAGTCTTGTAAAACCTTCTTTTTACGTTTACTCTCGTGTTAAAAATCTGAATTCTTCTAGAGTTCCTGATCTTCTGGTGTCTGATCTGTATCACTACCATCGAATCACGAAAGTCT
+
;<BC@CBBBCCB::6=BBCGDGFGDCCBCBBB?@AAC<BC@C?BBCBC@@=@CAA@<@>@BBC?B?BBCBB@D?????5;?28::938AAB@C@@=@@0//9;995:8@@BBFC?BBB@C@?;;@=///58;:=@BC?=>>CB=;>??@?AA=;;;<?D;><>@AA=>=>>:>====,:.9.55555$286<;/9>=8<<><<=47665'3../95:68@<<=@;BAA>A<?>BBBA;>9939@???C9:9BAAADBAABBB@BBBBC=??BBECC=B:99
@ATNG8:00562:02634
GATGGTAGTGTGTCTCTGAGAGTAGTACTCATTCGTTTCGGAAGAGACAGGTACGTTAATAGTTAAATAGTCGTACTTCTTTTTCTTGCTTTTCGTGGTATTCTTGCTAGTTACACTAGCCATCCTTACTGCGCTTCGATTGTGTGCGTACTGCTGCAATATTGTTAACGTGAGTCTTGTAAAACCTTCTTTTTTACGTTTACTCTCGTGTTAAAATCTGAATTCTTCTAGAGTTCCTGATCTTCTGGGTCTCTCTCTCACGCACTACCATCGAATCACGAAAGTCT
+
@?;905:=CBCD;66<<9<5====>554;://)////(/:38344599<:8;;;<<1645A9?200)00///999;<755559$5>4=9:;:.;;;59=55.5@29:AA@C@CCCCGEDB@BCB?A?ACCC;;<C?AABC@CBCBCCCCBBB@@CBBB@CCCAEGAD@DBB;<;CCC>A;;;;.;=C@BCDCCD)AABDC?BBBCCCB;;;5;;<.;BC;;7<?CC@CECCBBC>@?@BBBCC>A@@@;ACCCCDBBBBBBBGECCCCACCCCC@A;;;BBB<B@@@
@ATNG8:00569:02651
GATGGTAGCTCTGCTCTGACTCTCGTACTCATTCGTTTTCGGAAGAGACAGGTACGTTAATAGTTAATAGCGTACTTCTTTTTTCTTGCTTTCGTGGTATTCTTGCTAGTTACACTAGCCATCCTTACTGCGCTTCGATTGTGTGCGTACTGCTGCAATATTGTTAACGTGAGTCTTGTAAAACCTTCTTTTTTTACGTTTACTCTCGTGTAAAATCTGAATTCTTCTAGAGTCCTGATCTTCTGGATATGAGTGACTCGTGCTACCATCGAATCACGAAAGTCT
+
69??;>BBBCCCBBBCCCCECCCCCBBBDDB@:?9999&:C8C<C>DCCDD?BCCCC@C@CCCC@E@CEECCCDB@;999999$9A:AABC?CBCC@CBB?CB>AA@ABCACDCCCCCC@CDC?B?CCCCCCCB?BBDD?CCCCBBBBCCCDDBBCA?B??;@A=@@CBBBCDCCC@DCCCC:C?B?BB@B@CC#CDDDC>CCCCCCEE;:;;;.;CBDC@CABDADCCDCCCB?BBDEGG?BBB@CCCCCCCCDABBDCBCCBBB?BBBBB@CB@@BDD@D???
@ATNG8:00569:02659
GATTAGAGAGACTGTAGCCACCCAGAAGATCAGGAACTCTTGAAGAATTCAGATTTTTAACACGAGAGTAAACGTAAAAAGAAGGTTTTACAAGACTCACGTTAACAATATTGCAGCAGTACGCACACAATCGAAGCGCAGTAAGGATGGCTAGTGTAACTAGCAAGAATACCACGAAAGCAAGAAAAAGAAGTACGCTATTAACTATTAACGTACCTGTCTCTTCCGAAACGAATGAGTACTGCGTCTCACTCTCGCCTACCATCGAATCACGAAAGTCT
+
BBB>AABCCCCBBBCCCE>AAF<BCCBCCBBBC@C@BBBA?CC?CC@D>ABB@@@@@2A?CCC??@CCBBA;@@==<<<,<?:@>BAB:BBB@BB@?@>@AA;A<AA:=?><@>>@A;>>AAA@@==>><>>@@<::;>>>AA<@<@>B?>>@AAA>>:>???BB?BB@BCC=@@867-8;<9=>===/8818>>>@BB>><><@>>><?<>>>>><AAA>>>C=A<AAA:ABB?AAAB>@@B@@B===@@A@@@AAA<A??<?>;;=;;;=>>AA7<9?>
@ATNG8:00571:02616
GATTAGTATAGAGCTCTACATAGTACTCATTCGTTTCGGAAGAGACAGGTACGTTAATAGTTAATAGCGTACTTCTTTTTCTTGCTTTCGTGGTATTCTTGCTAGTTACACTAGCCATCCTTACTGCGCTTCGATTGTGTGCGTACTGCTGCAATATTGTTAACGTGAGTCTTGTAAAACCTTCTTTTTACGTTTACTCTCGTGTTAAAAATCTTGAATTGTTCTAGAGTTCCTGATTCTTCTGGGCTGCGCTGATATGCGCTACCATCGAATCACGAAAGTCT
+
BBD;;;AA<?<BBAAA>>>CCAAA@@?@:;6;DCC=BB>B@BABBBCC@CBBBF@D?BAAA>A???@EFFEA@8==;<7';;6AABF>AAAB@??@?BB????A@A=ABA?;::@<@@A=A8;;B??;;649999+//;7;;;=>>@AA@>===>>><@B<A<@???@@A==9=>>>>6>;@:89888(8@::;3;;;>=>>=@@1////$../(.505.3559=8899:390558628<///;>4555?AA@@?????@@@B??;??>9:5:;---3=.3336
@ATNG8:00572:02650
GATGGTAGTGTGTCTCTGAGAGTAGTACTCATTCGTTTCGGAAGAGACAGGTACGTTAATAGTTAATAGCGTACTTCTTTTTCTTGCTTTCGTGGTATTCTTGCTAGTTACACTAGCCATCCTTACTGCGCTTCGATTGTGTGCGTACTGCTGCAATATTGTTAACGTGAGTCTTGTAAAACCTTCTTTTTACGTTTACTCTCGTGTTAAAAATCTGAATTCTTCTAGAGTTCCTGATCTTCTGGAGATACACATGATACTCTACATCGAATCACGAAAGTCT
+
CCBB?A<BCDCCGGBCAAABBBCFECBCCBBB?BBBB>BC?B?BBBCA@@@CCCCCAC?CCCC@C@CCCCCDCBA;;;;;;*9B=ABBD>DE@@?@BB>AA7;<<CCC@BCCGIJEGFCBB>A=BBBCBABA?BAAA?BBBCCCCCCDDBBACCC@BBB?BB?B?BCBBBBBBB?A@@@?3@5;5;;;;;*;AABC?CBCBBCBCCA5;<<;*;A@;;:<BII@CCCCC@@@@@DDBBBBADCC@DDBCCICCCCCEDCCBBEBBBCCBB?AAA@@@B=BAAB
@ATNG8:00576:02641
GATGGTAGCACGACACGACGATGTGTACTCATTCGTTTCGGAAGAGACAGGTACGTTAATAGTTAATAGCGTACTTCTTTTTCTTGCTTTCGTTGGTATTCTTGCTAGTTACACTAGCCATCCTTACTGCGCTTCGATTGTGTGCGTACTGCTGCAATATTGTTAACGTGAGTCTTGTAAAACCTTCTTTTTACGTTTACTCTCGTGTTAAAAATCTGAATTCTTCTAGAGTTCCTGATCTTCTGGTAGAGCGTGCATATATCTACCATCGAATCACGAAAGTCT
+
::6:05<<<:;;<<:::79///::>BBBDCBB=BABA;@B>B?BBBC@A@?959:>7@7ABBB@C@CBBBBBB@<988839$3739<<>3:78-7:>3717;5;;=>;=1379<=<?:8;==8<:=:6552995??AC68:@A99:;;;>?:;:?A<::;;>A<A<>>?AAA@AA;>>>?>2>=A<??CCC/>@AAA:;;;???;;;?:>>==+:665>:>8>><AAAA???<@;>>????:==A<AA?>==>==?@;;;@@BBAA<@AA>>;>A@A@AB9?>==
@ATNG8:00579:02616
GATGGTAGCGCGACGAGCGTAGACCCAGAAGCATCAGGAACTCGTAGAAGAATTCAGATTTTTAACATCGAGAGTAAACGATAAAAAGAAGGTTTTACAAGACTCACGTTTAACAATATTGCAGCAGTACGCACACAATCGAAGCGCAGTAAGGATGGCTAGTGTAACTAGCAAGAATACCACGAAAGCAAGAAAAAAGAAGTACGCTATTAACTATTAACGTACCTGTCTCTTCCGAAACGAATGAGTACCTCTCAGACGCTCGTCCTACCATCGAATCACGAAAGTCT
+
@@A?5555==B@B==>>>>@@9559)///5//-78/0)-(----///61776<7<<:0////$/36////6677666.6///////$/:38(333&333,3522255555,3(..(...45557@==?<<;BBB@@?=??::69:??ABBB?B=@@@=@AA>>;8944433;;1336;33139;99,3373666666%690///.67889,2.2::=3;79;A@@=@BB<;:B;@5:;@;B:848???@@C?BBAABBBC777??7755A959////688=@999,9<=<
@ATNG8:00583:02630
GATTAGTGTGTCTCTGAGAGTAGTACTCATTCGTTTCGGAAGAGACAGGTACGTTAATAGTTAATAGCGTACTTCTTTTCTTGCTTTCGTGGTATTCTTGCTAGTTACACTAGCCATCCTTACTGCGCTTCGATTGTGTGCGTACTGCTGCAATATTGTTAACGTGAGTCTTGTAAAACCTTCTTTTTTACGTTTACTCTCGTGTTAAAAATCTGAATTCTTCTAGATTCCTGATCTTCTGGTCTACTACACTGTACTCTACCATCGAATCACGAAAGTCT
+
C?@>ABABBCCCCBCCCCCBBBDDBBBC996:=>?<AC@C@CDCCDCC@DCBBB@C@CCCC?D?CCCCCCCB@;99:9-;@;@ABC=BD@A=A;<5;A?AABCCIADEECCCCC@CCE@B?CCDDBAAB?BBDD@DCCCBBBBDCCCCBAA@?BBB?BB@B@CCBBBCCDE>@ADCC;B>B>::::9:$:ACDF>CCCCCCDABB@CCCC5CBBCD@DACC?CCCCBB?A@CECCCC?AAB@CICCCCCDCBBCCCCDCDCF@B:::B@BCDA@@@;@AAA
@ATNG8:00589:02623
GATGGTATCTATACGTATATCTATGTACTCATTCGTTTCGGAAGAGACAGGTACGTTAATAGTTAATAGCGTACTTCTTTTTCTTGCTTTCGTGGTATTCTTGCTAGTTACACTAGCCATCCTTACTGCGCTTCGATTGTGTGCGTACTGCTGCAATATTGTTAACGTGAGTCTTGTAAAACCTTCTTTTTACGTTTACTCTCGTGTTAAAAATCTGAATTCTTCTAGAGTTCCTGATCTTCGTGGAGATACACATGATACTCTACCATCGAATCACGAAAGTCT
+
8::>466<<:;;=;;;><BACBBAA;A@@@;?<@?BD8:68:6:<<///<477754.4.49987<8<===>=<<:744444$4<7;<>A7<<<<5999449.444445.5<<<<<=>9<<>:>9>>97////)/009.5>><@;;555555;::8055:7:<7;055555:555.55;;;+94949::::$55555)5/////7---05555$//7772;4;98<<455:959844/7772///:3///3338999833//////94//379633339::3;==<
@ATNG8:00595:02624
GATGGTAGTGTCATATGAGACGTGTGTACTCATTCGTTTTCGGAAGAGACAGGTACGTTAATAGTTATTAGCGTACTTCTTTTTCTTTGCTTTCTTTGGTATTCTTGCTAGTTACACTAGCCATCCTTACTGCGCTTCGATTGTGTGCGTACTGCTGCAATATTGTTAACGTGAGTCTTGTAAAACCTTCTTTTTTTACGTTTACTCTCGTGTTAAAAATCTGAATTCTTCTAGAGTTCCTGATCTTCTGGAGATACACATGATACTCTACCATCGAATCACGAAAGTCT
+
::::5:<99:555@@A;<595559995449944.54999---38(-----76058---(-(-58:)65555555559344444$444)44;<2444)47<<;6>@-//9::=8=<@@:@??8>@@;>;9::???;;<??<=8B;;;BBCCCBBBBBDCC@CCC@BB@B?BA@@@ABAA<@;;;;.;>C>AAAAAAA#BCCCE;;;B;;:CBCG>BBBB2BCCCC@C?AA<;;;BBBB@C@CCCDDG@BBB@CBCCBBAAACCFCBCCCCA@=:::?@>ABBBBDG?CCAA
@ATNG8:00550:02684
GATGGTAGGTGCACATGAGTGTATCCAGAAGATCAGGAACTCTAGAAGAATTCAGATTTTTAACACGAGAGTAAACGTAAAAAGAAGGTTTTACAAGAACTCACGTTAACAATATTGCAGCAGTACGCACACAATCGAAGCGCAGTAAGGATGGCTAGTGTAACTAGCAAGAATACCACGAAAGCAAGAAAAAAGAAGTTACGCTATTAACTATTAACGTACCTGTCTCTTCCGAAACGAATGAGTACGAGAGTCAGAGCAGAGCTACCATCGTATCACGAAAGTCT
+
<;::;54439445<@B;;9;@A@AB?A::69?@999:@<>::9>:949=8=894444444$45555555555/;1///<;;;(//)/)/99+779344.4994444.3-386::;6;;;396>>CCBBBCCCD@BA@A?BBBB@@@A=@,000*0>@;::55.44443405/5766+//:6;2:9;8877777$8;137,88>>>00,03;77805/7;@;@7996===@:>5>==5=:9299::<9433:;3444<<433::;:4336=797<=<===999,5959
@ATNG8:00560:02670
GATGTAGCTCACGTACGTCACACGTACTCATTCGTTTCGGAAGAGACAGGTACGTTAATAGTTAATAGCGTACTTCTTTTTCTTGCTTTCGTGGTATTCTTGCTAGTTACACTAGCCATCCTTACTGCGCTTCGATTGTGTGCGTACTGCTGCAATATTGTTAACGTGAGTCTTGTAAAACCTTCTTTTTACGTTTACTCTCGTGTTAAAAATCTGAATTCTTCTAGAGTTCCTGATCTTCTGGATAGCGACGCGATATACTACCATCGAATCACGAAAGTCT
+
BBBBCDCBBCBBBBB;;;BAAABBBBBBCBB?BCC@9@@:?;@@@@DBA>ABBBB@C:::CC@C@CCABBCCCC?88888(9@9=???7;AAA?BBB?BB9999C@A=ABA:99AA=A>B=B=BBA>:667<AA@?;@AA@@@>>?AAA?????5:;=9>?<?=BAA;;;??@;>>AAA5A=A=?====,==<<<,//8666=?>=:9@H@,=///9373<=8=@@@@@A=A<==>A??:====A>>>??@@@@@@A???>><<9=>>@A>A>==:::1888A
@ATNG8:00561:02697
GATGGTAGCTCTGCTCTGACTCTCGTACTCATTCGTTTCGGAAGAGACAGGTACGTTAATAGTTAATGGCGTACTTCTTTTTCTTGCTTTCGTGGTATTCTTGCTAGTTACACTAGCCATCCTTACTGCGCTTCGATTGTGTGCGTACTGCTGCAATATTGTTAACGTGAGTCTTGTAAAAACCTTCTTTTTACGTTTACTCTCGTGTTAAAATCTGAATTCTTCTAGAGTTCCTATCTTCTGGTGTCTGATCTGTATCACTACCATCGAATCAACGAAAGTCT
+
@A@>>ABBBA@<<ABBBBFGGGCBBBB@A@;;4::9<5BC@C?CGBA;B@6<<7//)/)/7795A?BA?<////7279<;;*//)55<<25659495/)//)////:<9?=<666??:?==:=:BCCCDCDH@BAAA@CCCBBB;;;BBA@@?==4:945;;7=7<5555:9994955555$549755999(99@@@=C999>?=955.959&5:://)/27;5==<995@4949@<<;137929==>??@@@CECAAAB@@@A499=<93700*0::;3??A?
@ATNG8:00566:02678
GATGGTAGCGCACACATAGATACAGTACTCATTCGTTTCGGAAGAGACAGGTACGTTAATAGTTAATAGCGTACTTCTTTTTCTTGCTTTCGTGGTATTCTTGCTAGTTTACACTAGCCATCCTTACTGCGCTTCGATTGTGTGCGTACTGCTGCAATATTGTTAACGTGAGTCTTGTAAAACCTTCTTTTTTTACGTTTTACTCTCGTGTTAAAAATCTGAATTCTTCTAGAGTTCCTGATCTTCTGGGTGTATCAGCGAGTATCTACCATCGAATCACGAAAGTCT
+
55AA9=BBCCCCCCCCCCCCCCCBCCBBBDCC?B??@:@A=A@BBBDCCC@CCCCC@C?CCCC?B@BCCCCBDCC?BCCCC5CC>@@@G=CB@@<@;@;@B9;<@B;;;:;DDDICCC@CCC@C@DCCC@AAC@CBCC@CBBBCAAADCCCCBBCB@CBB@BB@B?BBBA@AB@@>@CCDC;C?B=@@@@@@@#?@;;;;.;AABCBCBBD@CEDD5E;;;C=B?CB?BBBCC@@?@@BBBBBD@B:;;6;BBCCCCCCCCCCCDCCBA=A:::B@BCBBBBB<B@@@
@ATNG8:00572:02698
GATGGTAGTATCTGCACACTCTGTCCAGAAGATCAGGAACTCTAGAAGAATTCAGATTTTTAACACGAGAGTAAACGTAAAAAGAAGGTTTTACAAGACTCACGTTAACAATATTGCAGCAGTACGCACACAATCGAAGCGCAGTAAGGATGGCTAGTGTAACTAGCAAGAATACCACGAAAGCAAGAAAAAGAAGTACGCTATTAACTATTAACGTACCTGTCTCTTCCGAAACGAATGAGTACTATAGACTATCTGAGACTGCCAAGGCACACAGGGGATAG
+
@<AC@@?@C;;;BBBCCCCGDCCCCABCCABBBCBC@CACBBBBBC@BA=?>?BBBBCCB3B?BBBBBBDAAAB:==AAA@@,;;598@BC9BBE@BBBBB@@A@=@=@A@BBB?;;;BDCCBCCCGGCCCC?::;A<@;;;CCEE@EACCD@CCBBBBAA?AABBBB@CC?BA?<>>99:,:::3:AAAB1??<@999A???C>?:>:;;:?:==BCD@CCBA;;;6;6:BB;???9?@@ABCCBCCCCEBB??@;:9=333345:7:79:99998::+3333
@ATNG8:00572:02709
GATGGTAGTATATCGCGTCGCTATCCAGAAGATCAGGAACTCTAGAAGAATTCAGATTTTTAACACGAGAGTAAACGTAAAAAGAAGGTTTTACAAGACTCACGTTAACAATATTGCAGCAGTACGCACACAATCGAAGCGCAGTAAGGATGGCTAGTGTAACTAGCAAGAATACCACGAATGCAAGAAAAAGAAGTACGCTATTAACTATTAACGTACCTGTCTCTTCCGAAACGAATGAGTACACATCGTCGTGTCGTGCTACCATCGTATCACGAAAGTCT
+
BCBB@BBCBFBCBBCCCCCCCCB@@>@A@@CCBB::9;@CBBBFCCABE?C@CCBBAAAB2A>ACCCCCBAACD=BBCCDCC1CC?C@DDD9BBB@BCCCCCCBA=A=AB=BCF>@@DCCBBBIICCCBBBC@CCCB@BBBB???B>B?B??>ABBBCBBB@CCCBAA?BD?>>=8::00*00005;AA@A0??<?>>>AB>??<?<@@@@=B:==BCC@CBAAACC=?=?CC<BCC@BBBCCCCCAAACCCC@@;;000@@A@C?B9:9B???D@99929999
@ATNG8:00578:02708
GATGGTAGTGATACAGATCAGACACCAGAAGTCAGGAACTCTAGAAGAATTCAGATTTTTAACACGAGAGTAAACGTAAAAAGAAGGTTTTTACAAGACTCACGTTAACAATATTGCAGCAGTACGCACACAATCGAAGCGCAGTAAGGATGGCTAGTGTAACTAGCAAGAATACCACGAAAAGCAAGAAAAAAGAAGTACGCTATTAACTATTAACGTACCTGTCTCTTCCGAAACGAATGAGTACGATGAGAGAGCTCTCTCTACCATCGAATCACGAAAGTCT
+
CCCC?BBBCBBBCDCCCCCCCCEBB@BBC?BBBBC@D?BBAABBC@AA>A?BAA?????.?<CBB???BBBDD@DA?><<<,<=9<;=<==);8A;<=?@ABB>;7><@A<>>=7=;@A@=>=A@@@@@@@A;AA;;598;98://,/9==A>B;;;?@@@<@??@CC@A>9==<4<:7888(88815:8989$8616?9>>?;:88=8<@@@<@<??>>=<@@??>>><A<@@A:@BB?>;66///676<???AAAA??>?AAAAA=AA@A?;?>9<99909<<<
@ATNG8:00588:02674
GATGGTAGCACGAGTCACTCATATCCAGAAGATCAGGAACTCTAGAAGAATTCAGATTTTTAACACGAGAGTAAACGTAAAAAGAAGGTTTTACAAGACTCACGTTAACAATATTGCAGCAGTACGCACACAATCGAAGCGCAGTAAGGATGGCTAGTGTAACTAGCAAGAATACCACGAAAGCAAGAAAAAGAAGTACGCTATTAACTATTAACGTACCTGTCTCTTCCGAAACGAATGAGTACTGCGTCTCACTCTCGCCTACCATCGAATCACGAAAGTCT
+
56@<;@CCCC@@;CCCCFJGDBBBF@CCB@BDCCAA?AACCCDDCC?CC@C?BBAAABBC3B?BBCCBBBBBBA<?>?@AAA2AA=A=@@@9@BB?BBCCDDCCB?B@DD@CCD=AA@CCCDBBCBBB@@@D@DCAA?ABAABC:97;?BAB@BCBBBCCC?CCCAAA?CC?BBC=@@999+9==;:9::9(9A?C???DCDA@<@;@AAB5838?AAA?CBBBBBA?A@BBB>BCC?BCBCCCAABBBCBBB@A@CBBCD?CBB?BBBBD?CCBBBBB=BBBA
@ATNG8:00590:02673
GATGGTAGGACGAGCGTCTGAGAGGTACTCATTCGTTTCGGAAGAGACAGGTACGTTTAATAGTTAATAGCGTAACTTCTTTTTTCTTGCTTTCGTGGTATTTCTTGCTAGTTACACTAGCCATCCTTACTGCGCTTCGATTGTGTGCGTACTGCTGCAATATTGTTAACGTGAGTCTTGTAAAACCTTCTTTTTTTACGTTTTACTCTCGTGTTAAAAATCTGAATTCTTCTAGAGTTCCTGATCTTCTGGGTCTACGCTCGTCGCGCTACCATCGAATCACGAAAGTCT
+
99?;5:>B7A@@=5;;@@=BCBBB?AA@:99:29=>=6>@4:499494<@8ABCBAA494995>:@?AA?A:..(-.(-78888%6619:;=4=?65159=A6AA5;;A@BB@BAAGMHCCACBC<@<AAA@BACC>BBCD@CCCCCBBCCBBBDDDCC?@@@@;;8;>AAC@@ACCC@C@@@B7A?B=AAEEEDC#AB;;;;.;;;;CB@?==.9999(9??:94949;49>@>>>@4940>>=00+0000*99;9@@B@AAABBCCCBCC=A@A::5:@AABCB=BBAA
@ATNG8:00591:02696
GATGGTAGTGTCAGTGCGCGTCGTCCAGAAGATCAGGAACTCTAGAAGAATTCAGATTTTTTAACACGAGAGTAAACGTAAAAAGAAGGTTTTTACAAGACTCACGTTAACAATATTGCAGCAGTACGCACACAATCGAAGCGCAGTAAGGATGGCTAGTGTAACTAGCAAGAATACCACGAAAGCAAGAAAAAGAAGTACGCTATTTAACTATTAACGTACCTGTCTCTTCCGAAACGAATGAGTACGAGAGAGCACACGTTCTACCATCGAATCACGAAAGTCT
+
44::5:AC??@CBBBCECIICABBA@CBB=BB::;B?B<A@B@@@B?AA>@>?@???BBBB)B?CBBBCBBA:::,:>AABBB3BB?B?BDCC5CCCBCCCBCCCCC?B@CC@CCC?CBBBBBCCCCCCCDDCC?CBBB?BCCCAA>>9>;>>?<?BBDCCCC@CCCCCB?AA?BBC?AB9992:>?;=???>1?C?BA@ADC>766,64<<<?3818AA;;:;AAAABB?B?BFE>D?@>ACBBBCCBBAACCCCCBBBA@<?A@@<<?::;<@A>@==<5<><<
@ATNG8:00593:02675
GATTAGCTCAGATAGTCTATAGTACTCATTCGTTTCGGAAGAGACAGGTACGTTAATAGTTAATAGCGTACTTCTTTTTCTTGCTTTCGTGGTATTCTTGCTAGTTACACTAGCCATCCTTACTGCGCTTCGATTGTGTGCGTACTGCTGCAATATTGTTAACGTGAGTCTTGTAAAACCTTCTTTTTACGTTTACTCTCGTGTTAAAAATCTGAATTCTTCTAGAGTTCCTGATCTTCTGGTCTACTACACTGTACTCTACCATCGAATCACTAAAGTCT
+
A;;05@@A?<<@DBBBA<A<<BB;:;B9:.9@??;@?>A7;;:BAAB?@@>=@;?<?>9?;@=@@?@@A>7=5:8:9:$7717?BB=BA@?9>?A?@@79:BBBE?DCBAAA??;AAD;@<@@>?=>=?<A@@@7::>>>>@@@A@@@;;;A<====:94::=@@A@@@@@;@?>CC5C=A8>>AAA/?>==>7>>?@@?@?>=8<<;;.=9:;A<?<?A=CAA@===<A=AA>>>=5;:=8=BB>>>????@@@A>>>@AA<A:;:=6=<=>@@B;===>
@ATNG8:00593:02678
GATGGTAGCGCGACGAGCGTAGACCCAGAAGATCAGGAACTCTAGAAGAATTCAGATTTTAACACGAGAGTAAACGTAAAAGAAGGTTTTACAAGACTCACGTTAACAATATTGCAGCAGTACGCACACAATCGAAGCGCAGTAAGGATGGCTAGTGTAACTAGCAAGAATACCACGAAAGCAAGAAAAAGAAGTACGCTATTAACTATTAACGTACCTGTCTCTTCCGAAACGAAATGAGTACGATGAGATCTCGTGTGCTACCATCGAATCACGAAAGTCT
+
55==056@?@@@@ACCCCAA@B:997;BB?A@ACDD@B?CCCAAAB?BD@C@CBA9:99+:;@AABDDCB999+9:;;;;-4?6?.995&5:@;@AAABBCBC@D@CB@CBA?CCCCCBBBCIEDCCC@@<@@A@?BBCCCCAA?A?A;;8;ABBBCDD?BAABAA???;?@@<>?99927=><9999:(9@;>9:9AA>>?:=:=>BA;>:==A;;7;AA@ABA?B?B@A9@:::.:=>>?@998A@@@BBBAAAA@@BB@AA=A>>>=:=A<=@@@9@AA?
@ATNG8:00598:02688
GATGGTAGCTATACGTATATCTATGTACTCATTCGTTTCGGAAGAGACAGGTACGTTAATAGTTAATAGCGTACTTCTTTTTCTTGCTTTCGTGGTATTCTTGCTAGTTACACTAGCCATCCTTACTGCGCTTCGATTGTGTGCGTACTGCTGCAATATTGTTAACGTGAGTCTTGTAAAACCTTCTTTTTACGTTTACTCTCGTGTTAAAATCTGAATTCTTCTAGAGTTCCTGATCTTCTGGATAGCGACGCGATATACTACCATCGAATCACGAAAGTCT
+
55<>8<BBBBAAAB;;;A;ABDCA<@B?AACD>BBBC>BC@D@DBBBDDD@BBB@@=@?BBCC?A?A??@BB==A6AACDE3AA:9:7=8@ACC??@=<9939:<<=A;A@@>??BB?BAB=A;?>?????A<@AAA<>>>@>>>???>A==7754;7959<8<;@>??<;=9:598:8:-94:766767(6=776,5::988>>=>1///)////95949928=<><==:<5:>=;6613--)----66=:///666599888*///89489@@;;=6;;//
@ATNG8:00599:02695
GATGGTAGCTATACGTATATCTATGTACTCATTCGTTTCGGAAGAGACAGGTACGTTAATAGTTAATAGCGTACTTCTTTTTTCTTGCTTTCGTGGTATTCTTGCTAGTTACACTAGCCATCCTTACTGCGCTTCGATTGTGTGCGTACTGCTGCAATATTGTTAACGTGAGTCTTGTAAAACCTTCTTTTTACGTTTACTCTCGTGTTAAAAATCTGAATTCTTTCTAGAGTTCCTGATCTTCTGGGTGTATCAGCGAGTATCTACCATCGAATCACGAAAGTCT
+
CCDD@CCDCCCBBBBBCDGECCBBBCCBBCBC@BBBF>CC@B?BBBAC@@>@CBBB@C?BCCC?C?BBBCAAA;?4978898%9<8<@BC<AAAB9::C???<?@ADCC@BBCBBBBB@ADD7;8;AA>>>AA:??@@=>>>>>>==;::AA@@>>;=>>9;;5;;?AA@@@@@@;?>>DD;D8;8:=AAA/@@8::7;@ABAAA???;@AAA/?@@@A;>;>BB9>>>@9987=///;;////===16;;A@A@AB>>>=@@@@@@<@>=<@<<<<@>>>9>AAA
@ATNG8:00554:02735
GATGGTAGAGTACAGTGTAGTAGACCAGAAGATCAGGAACTCTAGAAGAATTCAGATTTTTAACACGAGAGTAAACGTAAAAAGAAGGTTTTACAAGACTCACGTTAACAATATTGCAGCAGTACGCACACAATCGAAGCGCAGTAAGGATGGCTAGTGTAACTAGCAAGAATACCACGAAAGCAAGAAAAAAGAAGTACGCTATTAACTATTAACGTACCTGTCTCTTCCGAAACGAATGAGTACGAGAGAGCACACGTGTCTACCATCGAATTACGAAAGTCT
+
DDFC?BBBBDCCC9;6>>>ABGCCC@CCC@CCCB@@>A>BABCCCB?AB?A?BAB@@@?@2@?BBBBBAACCCC9?>:;;;;*;A@D?BBB<BFFACCAAACC;;:;?BB?CCC?BD@@ABBBCCCCCDBBA?CBBE>??AABCBC?F@C??>AEDDDCCC????BEG@AA>ABB?BBBCC>>=>99:9999%9A=AAABCBDAA<A=D;::=@=@@BCC@CBBBBBB@B?ABD=CCC?BBBBBBAABBCC>>>BCAAABA@@=?:5;;;<=:=5;;:::/::::
@ATNG8:00554:02747
GATGTAGCATCATGCATATCTCACCAGAAGATCAGGAACTCTAGAAGAATTCAGATTTTTAACACGAGAGTAAACGTAAAAAGAAGGTTTTACAAGACTCACGTTAACAATATTGCAGCAGTACGCACACAATCGAAGCGCAGTAAGGATGGCTAGTGTAACTAGCAAGAATACCACGAAAGCAAGAAAAAGAAGTACGCTATTAACTATTAACGTACCTGTCTCTTCCGAAACGAATGAGTACAGAGAGTACGATATGTCTACCATCGAATCACGAAAGTCT
+
B>;55599A=BBAABCAAACCCCC@A@@@AAA@:;6:<9:4<44449;7;7;?933888$31778;8:BBBBC>BBBBBAA0@@=??CCC;CCC@CCCB;0000*/5;;7;;<<@>>ACBBCCABAACC;;8;;;;7;AABCCCD@C?B;;8;AABBBCE@DBBBBB?BB>A@A<??AAA8?994:?>>@.??;?CC???::95;5;;AD9=7;;B@A<@A;;::A@C@CCD;AAD@BB:99@>?>?>CC??998AA798BBCC>A965569:>>AAB6;:::
@ATNG8:00555:02711
GATGGTAGCGCACACATAGATACAGTACTCATTCGTTTCGGAAGAGACAGGTACGTTAATAGTTAATAGCGTACTTCTTTTTCTTGCTTTCGTGGTATTCTTGCTAGTTACACTAGCCATCCTTACTGCGCTTCGATTGTGTGCGTACTGCTGCAATATTGTTAACGTGAGTCTTTAAAACCTTCTTTTTACGTTTACTCTCGTGTTAAAAATCTGAATTCTTCTAGAGTTCCTGATCTTCTGGAGATACACATGATACTCTACCATCGAATCACGAAAGTCT
+
;@MI@BCBA@BBCCCCCCCCCCCDCCCBBBCF9ABCB=BC?B@BBBCCCCABBBCC@C?BB:;6;69D@CCDCDB>;;;;;*;C>AABC>CCCD?B@@<@C=CACBCDADBBBFECC@CCB@C@BCCCCAAA@CDDD?BBDBBBBBCCCCDBBBB@CBB=BCAE@BBBCBBBBBD>CEL;I?A=BBBAB0BBBBC?CCCDCCBBBC=@@@@1@CBCC?A?AG?AADCCBBABADCBBBB@CCFABBBBDECBBBBCCCCCCCBCABBA@A@CC@@??>5>@98
@ATNG8:00555:02747
GATGGTAGCATCATGCATATCTCACCAGAAGATCAGGAACTCTAGAAGAATTCAGATTTTTAACACGAGAGTAAACGTAAAAAGAAGGTTTTACAAGACTCACGTCAACAATATTGCAGCAGTACGCACACAATCGAAGCGCAGTAAGGATGGCTAGTGTAACTAGCAAGAATACCACGAAAGCAAGAAAAAGAAGTACGCTATTAACTATTAACGTACCTGTCTCTTCCGAAACGAATGAGTACTGCGTCTCACTCTCGCCTACCATCGAATCACGAAAGTCT
+
BBCC?BBBABCCCCCBCBBDCCCBB?BCD@CBBBCB@B@BBCBBBB>AB?C?AAAAACCC2C>AA?AABBBA@B<BBBBBBB5BC?C@CBB;BCE@CCCCCCCCCCC?CC@CBB@BBBBBBCCDDCCCCCBB@CCCC?BBBBBC@A<B@C@@?@CCCCCCC@CCCAAA>BB??>>798A@@:A??<>CDDD/DD?B???CCCCC>>:>?AA<>:>?BCD@BBBA?@@=@=@AB=BCB?AAACCBBBBBBBBBBAAADBBBC?CCC@BBBBB@B@@?:::.;@;:
@ATNG8:00561:02743
GATGGTAGCGCACACATAGATACAGTACTCATTCGTTTCGGAAGAGACAGGTACGTTAATAGTTAATAGCGTACTTCTTTTTCTTGCTTTCGTGGTATTCTTGCTAGTTACACTAGCCATCCTTACTGCGCTTCGATTGTGTGCGTACTGCTGCAATATTGTTAACGTGAGTCTTGTAAAACCTTCTTTTTACGTTTACTCTCGTGTTAAAAATCTGAATTCTTCTAGAGTTCCTGATCTTCTGGACGACGCGCACTGACACTACCATCGAATCACGAAAGTCT
+
:<AF@CCCCCCCCBABBDBEDDCCCCBBCCCD@CBCC>BB?C:;9CCCCC@CCCCC@C@CBBC?B>BBA@@BBCB=AACCB2BA?@@DE>CB@A=@@B?@C:;;BCCCAEEFCCDBC@BBB@BACBB?@@::6;ACB8;;BDCCBBEHCCGBBAA=AAA?BB?C?B;;;BA@@B@BCCEE;I8;5;@@@A,AABCC>BCCKCCCCCD7;;;;*;@@BCAC?CB@BBBCBBB>B>BCBDCB?BDDADFAAACCCCCCBBCCBAAAB?BBBBB?BBBBDDE>BCCC
@ATNG8:00565:02728
GATGGTAGGCGTGTGAGAGTCTGCCCAGAAGATCAGGAACTCTAGAAGAATTCAGATTTTTAACACGAGAGTAAACGTAAAAAGAAGGTTTTACAAGACTCACGTTAACAATATTGCAGCAGTACGCACACAATCGAAGCGCAGTAAGGATGGCTAGTGTAACTAGCAAGAATACCACGAAAGCAAGAAAAAGAAGTACGCTAATTAACTATTAACGTACCTGTCTCTTCCGAAACGAATGAGTACGATGAGAGAGCTCTCTCTACCATCGAATCACGAAAGTCT
+
88<A@CCC@CCCBBBBDCCCCCCC>7>CC<CCABAC=B=@EBCCDC@BB?B@DBB;;;;;':<@?@BBBCC@??8>@::999(9@;@<AAB8BCC@CBAABCB>>3616?;>@@<@A@AA=>>>>==>===@<>>>A<@@@C=>;:2:9?7849A??>AA@==A>>AB?AA>ABA;>>999+98917A@A@/8:7:?@A=>=A<A=B<BBAB;>;<>>>@<@AA??>A;?<A==1800+000=>ABCEB??@@@@@?>>?@@@A==9=??>>;?::;;??7@;<;
@ATNG8:00569:02734
GATGGTAGCGCGACGAGCGTAGACCCAGAAGATCAGGAACTCTTGAAGAATTCAGATTTTTAACACGAGAGTAAACGTAAAAAGAAGGTTTTACAAGACTCACGTTAACAATATTGCAGCAGTACGCACACAATCGAAGCGCAGTAAGGATGGCTAGTGTAACTAGCAAGAATACCACGAAAAGCAAGAAAAAAGAAGTACGCTATTAACTATTAACGTACCTGTCTCTTCCGAAACGAATGAGTACGATGAGAGAGCTCTCTCTAATCGAATCACGAAAGTCT
+
444:.44:9779///:<<//6>55505==5>95449.4.4888.44354.485556>>>>+;9;>=C@BA>??D9@@;;:;;*:C=A>BDC<CCI@CCEFCBBBB@A@CF?CCC?DDCBDCFCHAAAC;;;@=@BBA?ACACBBBB?B@CBB@BAABBBBC@BACC::59>9=?@077;<<<29992989999$9=8;945=9><>12.28691949:AAA=AA@??BA5999AA9A:949??BBBBBBDBBBCCCD@@>;;;>>?<?@AA=C;;;;;;1;=>?
@ATNG8:00569:02741
GATGGTAGTGTGTCTCTGAGAGTAGTACTCATTCGTTTCGGAAGAGACAGGTACGTTAATAGTTAATAGCGTACTTCTTTTTCTTGCTTTCGTGGTATTCTTGCTAGTTACACTAGCCATCCTTACTGCGCTTCGATTGTGTGCGTACTGCTGCAATATTGTTAACGTGAGTCTTGTAAAACCTTCTTTTTACGTTTACTCTCGTGTTAAAAATCTGAATTCTTCTAGAGTTCCTGATCTTCTGGTATGACTAGTGTACTACTACCATCGAATCACGAAAGTCT
+
AA@A<;==@B;;6=;9965656;;@@?>@C<<7;BBC>BB?C?CCCCBBB@DCCCCACACBBB@E@CCCCCCCCB=:::::*;C=A;;;0;;BC=A@DADIBCCBCDC@BCCCCCCC@CCC>A?BCCCAAAC?BBFC@CCCCBBBCCBBCBCBBB@CCC@BB?C?BBBBCCCBB?BDDDD8C=B9:;:::*;AABF=BBCCCCCGCC=AAAA0ABBCCACACD@BBBCBBB@B@BBBBDE@B@B@BDDDDEBBBCDCCEBCCCCB<??BBB@BBBCCDD=CBAB
@ATNG8:00570:02758
GATGGTAGATATATGCACGCTCTACCAGAAGATCAGGAACTCTAGAAGAATTCAGATTTTTAACACGAGAGTAAACGTAAAAAGAAGGTTTTACAAGACTCACGTTAACAATATTGCAGCAGTACGCACACAATCGAAGCGCAGTAAGGATGGCTAGTGTAACTAGCAAGAATACCACGAAAGCAAGAAAAAAGAAGTACGCTATTAACTATTAACGTACCTGTCTCTTCCGAAACGAATGAGTACATAGATATACGTATAGCTACATCGTATCACGAAAAGTCT
+
BBBC:C?CBBBBBDCCCCBBCCCCB?CCC?CCBAAA<@=@AABBBB?BBAC>ABBBBBB=+=7===B=BBCBAA;==??@@@09C<B.;;;6;DDGECDDCCCDC@BABC@@@A>BCDCCCCCDDGCCCBBB?BBBB?@@@@ACCC@D?B@@?@CCCCCCC@CABBBB?BB?999;>>@@?8?>>9999999%9>;<979@@@A?9=:==>>;C<@@;<<ABBBCCAA:=:999/889=ABBBBBBBBBBBABABCCG>>AAA@>???@ABBBBA@9:99+:>>=
@ATNG8:00580:02731
GATGGTAGTGTGTCTCTGAAGTAGTACTCATTCGTTTCGGAAGAGACAGGTACGTTAATAGTTAATAGCGTACTTCTTTTCTTGCTTTCGTGGTATTCTTGCTAGTTACACTAGCCATCCTTACTGCGCTTCGATTGTGTGCGTACTGCTGCAATATTGTTAACGTGAGTCTTGTAAAACCTTCTTTTTACGTTTACTCTCGTGTTAAAAATCTGAATTCTTCTAGAGTTCCTGATCTTCTGGAGATACACATGATACTCTACCATCGAATCACGAAAGTCT
+
55::5;@CABBBBB@;;;;49BBBCBBAB997;AAA<BB@D@CDDDDBB?BDCCC@C@BBBC?C@CCDDAABCA<9999*;A<@<;;0;C@@<BBC=CC?A@AEBCACCCCCG@@<@@@;??BECCCBBB?BBCC<AADCCBBBDBBBDDA@@?BCD@CC@C?AABCCCCDFAC@@@@7@>B=:::::*:B@AB9;;DCCCDCA@4;;;;*;@@AC@CACC@CDBBBAA?B@BCCECC>AAC@CCDDCCCBABBCCDCCCBBB>A@@@B>BBBBCCC>CBAA
@ATNG8:00580:02747
GATGGTAGAGATACTGTAGCGCACCCAGAAGATCAGGAACTCTAGAAGAATTCAGATTTTTTAACACGAGAGTAAACGTAAAAAGAAGGTTTTTACAAGACTCACGTTAACAATATTGCAGCAGTACGCACACAATCGAAGCGCAGTAAGGATGGCTAGTGTAACTAGCAAGAATACCACGAAAGCAAGAAAAAAGAAGTACGCTATTAACCATTAACGTACCTGTCTCTTCCGAAACGAATGAGTACGATGAGATCTCGTGTGCTACCATCGAATCACGAAAGTCT
+
>>C@?CCCBCCBBBCJCCCCCBBBC>BBB@BC@AAB?B?BBA<;:D?AA=?<::9AACBBB)B>AABABAAA999+9??A?@>,>B;=2::;;*9AA;@AA@@AA;;8;?BB?CDC?BBBBBBFCICAAACBCB?BCCC>@@BBCBBC<@;@9;6;DCBCCDC?AAABCC@DC@AAA?AB???8===9000000%0>:000;=>AAA=@;@<A@<?<?@B;:8;A@@B::8:?@@A<ABB>ABBBBC?@?CDFCBCB>>>>??>>>@@=BA???<@??ACDD>CAAA
@ATNG8:00585:02754
GATGGTAGGTGCACATGAGTGTATCCAGAAGATCAGGAACTCTAGAAGAATTCAGATTTTTAACACGAGAGTAAACGTAAAAAGAAGGTTTTACAAGACTCACGTTAACATTATTGCAGCAGTACGCACACAATCGAAGCGCAGTAAGGATGGCTAGTGTAACTAGCAAGAATACCACGAAAGCAAGAAAAAGAAGTACGCTATTAACTATTAACGTACCTGTCTCTTCCGAAACGAATGAGTACTGCGTCTCACTCTCGCCTACCATCGAATCACGAAAGTCT
+
55=>:>BB@CAABBBCCCCCBBB?>;@@@<@AAB;:8;>ACCEBBB@CC@C@BBB?@@@@0@?BCCCCICCCBB<@AB@?@?0?B=B4;;;&9A@<C@?ACGC;989@BBB?CC?BACCCCBCCCCCEBBBC?CCCD=AABBBBBC@B?B@@>@CCBBBBB?BBBBBB?BB@A@@;==???8@??<====>1?A?C:9:CDCBB?@<AA@A:=:=BDBB@BBBBBAB>B?CBC>D@@?ABBCCCCCBBBBBBBBBCCCCCC@CBB?BAAAB@CCCCAAA=ABBB
@ATNG8:00588:02741
GATGGTAGTACATGATAGACGACACCAGAAGATCAGGAAACTCTAGAAGAATTCAGATTTTTAACACGAGAGTTAAACGTAAAAAGAAGGTTTTACAAGACTTCACGTTAACAATATTGCAGCAGTACGCACACAATCGAAGCGCAGTAAGGATGGCTAGTGTAACTAGCAAGAATACCACGAAGCAAGAAAAAAGAAGTACGCTATTAACTATTAACGTACCTGTCTCTTCCGAAACGATGAGTACTATGTAGAGCTCTATACTAATCGAATCACGAAAGTCT
+
=<==@C<@?ACC==A9;;>=:44=>9=:@=<:9;@=259)5<<<<<A5;4.328<555>>>+>?BCCCCGF;;4;;/;@:9:::$9;7;9???0<<927>00)0>;;@?B?AA>A<;558;;<A==?=>??@;;9699?@769C??CCC?B?ACA>BBCBBBBB?BBBBCD@CC?@@A>0000,//84------#/83///69::;<>=@=A@?<?;;9BAB?B;;:A@D@E000@9>00///689<;4338333;;<<AA@BBBB:=>>>7;<BABAC=B;;:
@ATNG8:00593:02750
GATGGTAGCGCATATCAGCGCAGCCCAGAAGATCAGGAACTCTAGAAGAATTCAGATTTTTAACACGAGAGTAAACGTAAAAAGAAGGTTTTACAAGACTCACGTTAACAATATTGCAGCAGTACGCACACAATCGAAGCGCAGTAAGGATGGCTAGTGTAACTAGCAAGAATACCACGAAAGCAAGAAAAAAGAAGTACGCTATTAACTATTAACGTACCTGTCTCTTCCGAAACGAATGAGTACTGCGTCTCACTCTCGCCTACCATCGAATCACGAAAGTCT
+
BBCC@CBBBCEBBBCCCCDBCB@@@;AAAACCCDCE@CACBBBBBB@CC@B@CAA;;;;;*;=BBCBCCCCGHC?CDBDCCC5@@;@5;;;.;BB>AAAACCB;:7;@BB@BBB@BBDBBCBBCCCDBBBBB>ACCC?BACCDCAA<B?@BA>ACCECCCC?BBBBCC@AA>ABB=@@?>>7:::;::::::%:?;??>?DDECD>A=ACCC<?<;ACCC@CCCCBDC?B?BCF=BCC?CBACCCC???BAA@BCCCCBCBB?BCC@CCCBC@BBBBBB@:BBAA
@ATNG8:00599:02725
GATGGTAGCTCGCTGATGATATCTCCAGAAGACTGGAACTCTAGAAGAATTCAGATTTTTAACACGAGAGTAAACGTAAAAAGAAGGTTTTACAAGACTCACGTTAACAATATTGCAGCAGTACGCACACAATCGAAGCGCAGTAAAGGATGGCTAGTGTAACTAGCAAGAATACCATGAAAGCAAGAAAAAGAAGTACGCTATTAACTATTAACGTACCTGTCTCTTCCGAAACGAATGAGTAACTAACTCTCAGAGACACACTACCATCGAATCACGAAAGTCT
+
;<>C@CCCBBBEFCC@@@BBB;;;D@CCC?B@BAA=B>BBBCBBB@CC?C@CA???>@>.?;?BB>>>BCBBB<BA@ACBC2>?;><@AA497?;??>9:;:@@;@===9=@@7;:>>>===@@AA@@@AD==>>><@?>=::666)8:=>?<?B????@@<?>>>BB?BB@BBB?BBBCB;@995:BCCF3@B?@000@>??B5957CAA<A<A:///5:///98:1919::1;@@288;;//(///(.;9:;?B===B?>>??>@;@99:@<?>?>;;;3;;?@
@ATNG8:00557:02760
GATGTAGCACACGAGATCTCATCGTACTATTCGTTTCGGAAGAGACAGGTACGTTGATAGTTAATAGCGTACTTCTTTTTCTTGCTTTCGTGGTATTCTTGCTAGTTACACTAGCCATCCTTACTGCGCTTCGATTGTGTGCGTACTGCTGCAATATTGTTAACGTGAGTCTTGTAAAACCTTCTTTTTACGTTTACTCTCGTGTTAAAAATCTGAATTCTTCTAGAGTTCCTGATCTTTGGGTCTACGCTCGTCGCGCTACCATCGAATCACGAAAGTCT
+
BCCCBBBBDDDDBBBCCCCCCCBBBBCBBB@CDDE>CB@CACCCBACC@DDCCC@CCCCCCACACCBCCDCCBACCCCC5CE@BBCC>BCCC?BBE@CB:<;BCCC@DBBBBBBC?BBB@B@BBBBCBBB@BBBB@BCBB><@AAA@ABA>>>8;<<;@@;><>>@@@DA@@<>>>??5?>D:=>???/>>88819;:///=8:=<BBBA/C@@@A;@;;:7;?@A>=><A<@@@DAAA7==7=>AAAA>>>B><<=@>>>A=A?>>><@>>==>B9A>77
@ATNG8:00559:02761
GATGGTAGTACATGATAGACGACACCAGAAGATCAGGAACTCTAGAAGAATTCAGATTTTTAACACGAGAGTAAACGTAAAAAGAAGGTTTTACAAGACTCACGTTAACAATATTGCAGCAGTACGCACACAATCGAAGCGCAGTAAGGATGGCTAGTGTAACTAGCAAGAATACCACGAAAGCAAGAAAAAAGAAGTACGCTATTAACTATTAACGTACCTGTCTCTTCCGAAACGAATGAGTACGATGAGATCTCGTGTGCTACCATCGAATCACGAAAGTCT
+
<>BB?BCBBCBCCCCBCCBC@@@BBAFBB?CCCA@B8:4;CCBBCD???;?<??A@@AA@,@<@BBBGGCECCD=BCCCCCC5CF@C@BBB;BDE@CCCBBBB998;@DD@CBB?CCCCDBCCCCCCBBBCC?CCCC@BBBDDCCC@D@CAA?ACCCCDDD@BBBBCB@CC@BBB=??9983:@@;::9:99%9A;>999BBBBA?B?CBBB>A>AACCC@BBBBBCC?A?A@@<BAA?BDCCBB@AACCBBBBBB@?@AB>>?CC@C@>==9<;AABBB;AB;;
@ATNG8:00559:02783
GATGGTAGTGATACAGATCAGACACCAGAAGATCAGGAACTCTAGAAGAATTCAGATTTTTAACACGAGAGTAAACGTAAAAAGAAGGTTTTACAAGACTCACGTTAACAATATTGCAGCAGTACGCACACAATCGAAGCGCAGTAAGGATGGCTAGTGTAACTAGCAAGAATACCACGAAAGCAAGAAAAAGAAGTACGCTATTAACTATTAACGTACCTGTCTCTTCCGAAACGAATGAGTACTGCGTCTCACTCTCGCCTACCATCGAATCACGAAAGTCT
+
;;CC@CCCBBBBCDCCBBBCCGCCC?BBC@BCCBAC@B@ABB988=>BA>B>??@BBDDD3C?BABBBBCB98829@@BCED5BC?B?BEE;CCD@CBBBCBB::9;@CC?BBC?ABDCCBBBDDCCCBBBC?DCCC<@@BDDBAA?C@C@@>@CCDCCCA=AAACCA?AC>@@B>BBBCE>BAA<?@@@@2AC?B>>>BCDCA<A:??@F;>:>ACCE@BBBAAAA=@?ABB=BDF?AACBBBCAAA@@@BCBBBBBCCC@BBB@BDCBA>ACBBBCB>CA@@
@ATNG8:00568:02777
GATGGTAGCGCATATCAGCGCAGCCCAGAAGATCAGGAACTCTAGAAGAATTCAGATTTTAACACGAGAGTAAACGTAAAAAGAAGGTTTACAAGACTCACGTTAACAATATTGCAGCAGTACGCACACAATCGAAGCGCAGTAAGGATGGCTAGTGTAACTAGCAAGAATACCACGAAAGCAAGAAAAAGAAGTACGCTATTAACTATTAACGTACCTGTCTCTTCCGAAACGAATGAGTACAGAGAGTACGATATGTCTACCATCGAATCAACGAAAGTCT
+
459;6;44445=@ABBCAA;;;@@@7B:92599:55068<<=DB@@<@@=@;>@B;;;;.;<@@A@CCCBBCC;@@;;;;;*;B=A5;;09@@7@CCCBDBBB>B@CC@BBDACCCCCBBBCBBBCCDCC@CAAA=A@BB;;;B@C?CAA>ABCCCBCC@CDBBBC?BB@BBC=@@ACA9?9:5:BABB3BB>????>=<<@:=9=@==2926=A@@?BB>>@?A;?;@BB=B;;6:@@@ABBBCCCCCBBBBD??@CCAA@A=@??>>398:3665;3=A@@
@ATNG8:00572:02802
GATGGTAGCTCACGTACGTCACACGTACTCATTCGTTTCGGAAGAGACAGGTACGTTAATAGTTAATAGCGTACTTCTTTTTCTTGCTTTCGTGGTATTCTTGCTAGTTACACTAGCCATCCTTACTGCGCTTCGATTGTGTGCGTACTGCTGCAATATTGTTAACGTGAGTCTTGTAAAACCTTCTTTTTACGTTTAACTCTCGTGTTAAAAATCTGAATTCTTCTAGAGTTCCTGATCTTCTGGACGACGCGCACTGACACTACCATCGAATCACGAAAGTCTT
+
8:;<9ABBB?@;;;<=669@ABBCCCCCCBAA?ACCC>BB?B=AABBBBB?BC@>>@A000?@<@=@@BBA??@@==>===.<?:=?AB<B===9CBA=@C578?BAA=ABB99:??<?BA<?;?A@=====<???@<>>AA@>=>??@>>>:9:3:;;5;A:>;>A@=>=CBD:>>DDD5A;@;>:@@@,<====,/,/99<==@@?8::::+:///=690:;:=?@@;:;<@<@@AAAA:>>?;??;;;==::=///::<??@B=A;;;><??AA@@@7;;;;5
@ATNG8:00574:02794
GATGGTAGTGTGTCTCTGAGAGTAGTACTCATTCGTTTCGGAAGAGACAGGTACGTTAATAGTTAATAGCGTACTTCTTTTTTCTTGCTTTCGTGGTATTCTTGCTAGTTACACTAGCCATCCTTACTGCGCTTCGATTGTGTGCGTACTGCTGCAATATTGTTAACGTGAGTCTTGTAAAACCTTCTTTTTTTACGTTTACTCTCGTGTTAAAAATCTGAATTCTTCTAGAGTTCCTGATCTTCTGGGTCTCTCTCTCACGCACTACCATCGAATCACGAAAGTCT
+
55=>9=BDBBBBCCBBCCCCCBBBCDCCCCA@=@8897:EAE@BCCCBAB?CBCBC@CACCCC?C@DABBCBCBD<::9:::%;A;@@@D;BB;;:;CC?AB?AAADDC@CJCCBBBB>BCC@C?CCCCAA@A>ABBD@CCCCCBAACCDCCCBBB?CCC???<@=BABCCBBBD@CCDDD;D@F@BBBAAAA#ABCCC=CCFDCCCCBC@CCCC5C@@AEAB@BD@BBBDCBB?B@CCCCCC@B?AA=ACCCCBBBECCCA@A@@@C@CCBBC?BCAB@@>:@@?@
@ATNG8:00576:02806
GATGGTAGCACACGAGATCTCATCGTACTCATTCGTTTCGGAAGAGACAGGTACGTTAATAGTTAATAGCGTACTTCTTTTTCTTGCTTTCGTGGTATTCTTGCTAGTTACACTAGCCATCCTTACTGCGCTTCGATTGTGTGCGTACTGCTGCAATATTGTTAACGTGAGTCTTGTAAAACCTTCTTTTTACGTTTACTCTCGTGTTAAAATCTGAATTCTTCTAGAGTTCCTGATCTTTCTGGATATGAGTGACTCGTGCTACCATCGAATCACGAAAGTCT
+
6:B>;=BBCBBB955555;666?>==@===56.5999055.54555>>>D<B>AAA=B?A?A;0505:9;;<===8<<==?+88.3333,3===255;8;<:=:::33.33788::;6;32,206855522226669057:8222<98889///3....277(.(...3558:=,2.757+5(/(.3777)55;8>188>9997755+225&269962505;*.-42--/4847799666(68;89:;///66567<@@>;;677----384338999;07---
@ATNG8:00578:02790
TATGGTAGAGAGAGCTCTCTCATCGTACTCATTCGTTTCGGAAGAGACAGGTACGTTAATAGTTAATAGCGTACTTCTTTTTCTTCTTTCGTGGTATTCTTGCTAGTTACACTAGCCATCCTTACTGCGCTTCGATTGTGTGCGTACTGCTGCAATATTGTTAACGTGAGTCTTGTAAAACCTTCTTTTTACGTTTACTCTCGTGTTAAAAATCTGAATTCTTCTAGAGTTCCTGATCTTTGGGCAGACTCTCACACGCCTACCATCGAATCACGAAAGTCT
+
CCBB?AAABCCCCCBCBBCBBCBCBBBBCCBB?@BAC=CD@C?BBCDDAB>BBBAA>A@BBCC>A>ABBBBCCBB=AADDD3BB>@??8??>@?AAA<@A:987ABC@@@@?AAAD=@@@<@;??@@@@@A<>???;A?>>><>>AA>>>?<<><CEB?CD@D?BBDABBCCC@CBABB8@=B=:::::*;BBBD>BBCCDCDBBB@CCCC5BBBBB@B@BC@CCCAACC@C?BBBB@@@>@C>BBC@AABBBBABBBB?AAC?BB>>>?DC@>88829A66
@ATNG8:00579:02794
GATGGTAGTATAGAGCTCTACATAGTACTCATTCGTTTCGGAAGAGACAGGTACGTTAATAGTTAATAGACGTACTTCTTTTTCTTGCTTTTCGTGGTATTCTTGCTAGTTACACTAGCCATCCTTACTGCGCTTCGATTGTGTGCGTACTGCTGCAATATTGTTAACGTGAGTCTTGTAAAACCTTTCTTTTTACGTTAACCTCTTTCGTGTTTAAAAATCTGAATTCTACTAGAGTTCCTTCGATCTTCGGTGTCTGATCTGTATCACTACCATCGAATCACGAAAGTCT
+
55==:>BBBBB9;6=<<<;;;=<<=CCCCCBA=@;;;00<:>+///::7767==;?9>1733916(/////9///856;787'77173222&2933,33;6:?=@?>>@A49557;;??<9?A;?;@<<-----255472...88885556:87555....0./(/(.8667999:155;::+8,26(68888*99@@9@-/,/6::289?>>>.6666)6//-7264///3335:7626050555922,*(((***5456888;;;7777773775883///=@@@6:>>>
@ATNG8:00580:02798
GATGGTAGTATAGAGCTCTACATAGTACTCATTCGTTTCGGAAGAGACAGGTACGTTAATAGTTAATAGCGTACTTCTTTTCCTTGCTTTCGTGGTATTCTTGCTAGTTACACTAGCCATCCTTACTGCGCTTCGATTGTGTGCGTACTGCTGCAATATTGTTAACGTGAGTCTTGTAAAACCTTCTTTTTACGTTTACTCTCGTGTTAAAAATCTGAATTCTTCTAGAGTTCCTGTATCTTCTGGTATACACACTCGCTCGCTACCATCGTTCTCCTTAAGTCT
+
CBCD?CCCCCBBBBBCCCCCICBBBBBAAB:::;BCD<BB@A?BBBFCAA>@B?@@=@89:?@@B?CBBBBAB=C?CBBB1B>@8=987(2;<?;>@C?BA59:9>;=7=@;@A>>?;>>F:>:>@?=><6637@?A:>=BA678>>>>@>>8885;;>:>?<?=AAA???@?@165666(64:39:>><+97///(.33...887>3>AAA.8877:1919<7?@@@@?;5959///;;;0;:A=<<9887;AA=:8:>=<@@>949///939690=2703---
@ATNG8:00582:02770
GATGGTAGAGAGACTGTAGCGCACCCAGAAGATCAGGAACTCTAGAAGAATTCAGATTTTAACACGAGAGTAAACGTAAAAAGAAGGTTTTACAAGACTCACGTTTAACAATATTGCAGCAGTACGCACACAATCGAAGCGCAGTAAGGATGGCTAGTGTAACTAGCAAGAATACCACGAAAAGCAAGAAAAAAGAAGTACGCTATTAACTATTAACGTACCTGTCTCTTCCGAAACGAATGAGTACGATGAGATCTCGTGTGCTACCATCGAATCACGAAAGTCT
+
98996;<ACGCCDDDBCBB@;:595)555.559?@@29.4<<<>?B7889B??=<7777*31333377;8333(3395@@@+==:<:===2<<@=@<B?9<<599)9<>>::9:5:??;;===@@=<<@@:;49>::29>@;@@??=@;;>>5>@@>@@CB?BBBBBB=?@@??=9>>8999*9<?9>@AAAA'=?;??@??7755.2/5:A=7=877?>>:>@;;?BC?C?ABB>BB<274:<==BBBCBBBBBBA@>=<<;;8::<AA@@@=A>>>BBC>A@??
@ATNG8:00582:02800
GATGGTAGTGTCAGTGCGCGTCGTCCAGAAGATCAGGAACTCTAGAAGAATTCAGATTTTTAACACGAGAGTAAACGTAAAAAAGAAGGTTTTACAAGACTCACGTTAACAATATTGCAGCAGTACGCACACAATCGAAGCGCAGTAAGGATGGCTAGTGTAACTAGCAAGAATACCACGAAAGCAAGAAAAAGAAGTACGCTATTAACTATTAACGTACCTGTCTCTTCCGAAACGAATGAGTACGAGAGAGCACACGTGTCTACCATCGAATCACGAAAGTCT
+
@@BB;B<ACBBCBCCBB<A<66@<@79;9ACCEC;;9;7;;BCBBEACC@B?@==:::::):>B@A::9@@:::5000/////#/:6:7@@@2>@>:><<;;=ABB?C?DB?BBA=@ABBCCCCDBAAACCCC@CBBB@BBBBCBBA@@<@00-0><<<CCCACCCBBB?BE@FBB?BBBAC;A::39===<,==:99:A@>>8837;@@@@=A=BBD;;8;A;;:CD@C>AAC?CBB=??DDCCBBBBBBAAACCBABBBAA>CB<A???D;@@@@;;;0:99:
@ATNG8:00586:02783
GATGGTAGATACTCGCTGATACACCCAGAAGATCAGGAACATCTAGAAGAAGTTCAGATTTTTAACACGAGAGTAAACGTAAAAAGAAGGTTTTACAAGACTCACGTTTAACAATATTGCAGCAGTACGCACACAATCGAAGCGCAGTAAGGATGGCTAGTGTAACTAGCAAGAATACCACGAAAGCAAGAAAAAAGAAGTTACGCTATTAACTATTAACGTACCTGTCTCTTCCGAAACGAATGAGTACACATCGTCGTGTCGTGCTACCATCGAATCACGAAAGTCT
+
444;5::=:77///79<A==<<55504@D?@@@AAA@@?0///96660--(--058688888'76888:=888::918844444$5;.5.555&555499999::444)47;;8<<<9<;;<=55/////::::=8<9595=938?>?@;?<9957:<<<==4404499<;7==;88;63///:(///(//////#/:333,3522266264:722+2+2259949=555:;3<3::;3;>>:=B???B>>>AA979A@>@??@?????<6<?///6766:/33(33//
@ATNG8:00586:02803
GATGGTAGCATCATGCATATCTCACCAGAAGATCAGGAACTCTAGAAGAATTCAGATTTTTAACACGAGAGTAAACGTAAAAAGAAGGTTTTACAAGACTCACGTTAACAATATTGCAGCAGTACGCACACAATCGAAGCGCAGTAAGGATGGCTAGTGTAACTAGCAAGAATACCACGAAAGCAAGAAAAAGAAGTACGCTATTAACTATTAACGTACCTGTCTCTTCCGAAACGAATGAGTACGATGAGAGAGCTCTCTCTACCATCGAATCACGAAAGTCT
+
?ACC@CBABBBBBCCCCCCCBBBBB@CCC@CBB@?@>@@BCBBBBB>BB?B@CC@?????.??CCCAABBBABA<@BBCCCC3ED?D4:::.;AD?CCCCCCCBB?B@CC@CBC@BBCBCCDCCCCCCCBBB@BCBB@BBBBCCCC?B@BBA>BCBFBAAC@CCCAAA?CC?BBB>A@@??8@<<8<>>@@2@A?B?>?CBBA<9<=AC@@<@<@?B@@<@AA@AAA@C@CCC>CCC>AACCBAA@@@BBBAABCBBB>?>>>@A;><<<A=D@BBBBA;A???
@ATNG8:00587:02765
GATGGTAGCGCGACGAGCGTAGACCTGAAGCATCAGGAACTCTAGAAGAATTCAGATTTTTAACACGAGAGTAAACGTAAAAAGAAGGTTTTTTACAAGACTCACGTTAACAATATTGCAGCAGTACGCACACAATCGAAGCGCAGTAAGGATTGGCTAGTGTAACTAAGCAAGAATACCACGAAAGCAAGAAAAAGAAGTACGCTATTAACTATTAACGTACCTGTCTCTTCCGAAACGAATGAGTACGTGTGCGACGTGTCTCCTACCATCGAATCACGAAAGGTCT
+
44;=055::<<<555;;?>/////)--93-//9744.5.//6///63//(/383333333$3,3897733333=288;>@@@+;;59.55555#5996;AC>@@<9;79=??;@A@7>??=@@B;:9BCC;;9B?BAA@;>@>00/76175//)/277:;;;<<7433-38817:077=6<9887.733/4==>=+;<7<<<775:<>=B=>===:><??B<;9;BBBCBB@B=@?A9@:948<<<<=@@@@>?@>>??:7@AAA=A=<6;886:6:A?;000+0*0//
@ATNG8:00595:02798
GATGGTAGCGAGCGAGTGTGTATACCAGAAGATCAGGAACTCTAGAAGAATTCAGATTTTTAACACGAGAGTAAACGTAAAAAGAAGGTTTTACAAGACTCACGTTAACAATATTGCAGCAGTACGCACACAATCGAAGCGCAGTAAGGATGGCTAGTGTAACTAGCAAGAATACCACTAAAGCAAGAAAAAGAAGTACGCTATTAACTATTAACGTACCTGTCTCTTCCGAAACGAATGAGTACGTGTGCGACGTGTCTCCTACCATCGAATCACGTAAGTCT
+
@BBC@CCBABCBBBBAAA@@@CHCGACCGACBBABB>B?BABCBAA??>9?=@@BBCDED5C?CCCCCCCFCCC=B@@@BBB0AB>@4;;;*;BB>BBCCCCBBB?B?AC@BAA@DCCBC@@ACBCBCCCDCACBBC?CCDD@A@B@C@ICCACCCBCCCC@BBBCCD@AB>ABB?AC???:?AB@BBDDC2BB?@BBBC>??@7;=;;:=*0*09>>=<C@?@@AA=@>@@@;@DD@@@ADBBA?@@CCBAAAEAAAAAA=A@A?B9:9D@DBBBB@@<@;;;
@ATNG8:00597:02769
GATGGTAGATACTCGCTGATACACCCAGAAGATCAGGAACTCTAGAAGAATTCAGATTTTTAACACGAGAGTAAACGTAAAAAGAAGGTTTTTACAAGACTCACGTTAACAATATTGCAGCAGTACGCACACAATCGAAGCGCAGTAAGGATGGCTAGTGTAACTAGCAAGAATACCACGAAAGCAAGAAAAAGAAGTACGCTATTAACTATTAACGTACCTGTCTCTTCCGAAACGAATGAGTACATAGATATACGTATAGCTACCATCGAATCACGAAAGTCT
+
AABC@CBBBBBDDCB@@BDDBA9994;BB@BBBB<;7;=@@@BAA@@BB?B?A>>78888(9<ACBAAABCAAC>CCCCCCC5DA>@5;;;:*;AA?BCCCGICCB@B@CC@BBB@BBCCCCDDDEECCBBBC@CCCC?BBAA??@A=B?BBB@BBBDDCCA@AA?AAA?BB>BBB9>>???8???;===??.?A?C9::BB?=<5:5;>??:>:>ACCC>AACBBDC?C?BAC>CCA?ACCBAACCCAA@ABCBBA===DAAA<>:=@778<@ABD??>8???:
@ATNG8:00599:02806
GATGGTAGTGTGTCTCTGAGAGAGTACTCATTCGTTTCGGAAGAGACAGGTACGTTAATAGTTAATAGCGTACTTCTTTTTCTTGCTTTCGTGGTATTCTTGCTAGTTACACTAGCCATCCTTACTGCGCTTCGATTGTGTGCGTACTGCTGCAATGTTGTTAACGTGAGTCTTGTAAAACCTTCTTTTTACGTTTTCTCTCGTGTTAAAAATCTGAATTCTTCTAGAGTTCCTGATCTTCTGGACGACGCGCACTGACACTAATCGAATCACGAAAGTCT
+
@<=B?B==?>CDCCBB:<9CCCDFBBBCCCE@BBCE?CB?CACBBCDFG>BBCCC?C@CBBCACACCCCGCCCC@CCDDC3BB;;;GE>CCAA>ACD?BB=B@@BBBAFGCCCDCC@CFJ@C?CCCCBCAA?@@ED@EBBAAAB@CCCCCCBBB@CCC@CGAJ@AAADBBBA@;@;;;;.;>B5;;;;;*;;AABC:BCBBBAAAC@CDCC1CDCCC?B@BB@BBCCCDC?C?CBCI=;9;BB>BB<;;CCBBBAACFCCBA@=@C@@?@DDCBBB=CBBB
@ATNG8:00599:02808
GATAGACATATCGTACTCTCTGTACTCATTCGTTTCGGAAGAGACAGGTACGTTAATAGTTAATAGCGTACTTCTTTTTCTTGCTTTCGTGGTATTCTTGCTAGTTACACTAGCCATCCTTACTGCGCTTCGATTGTGTGCGTACTGCTGCAATATTGTTAACGTGAGTCTTGTAAAACCTTCTTTTTACGTTTTACTCTCGTGTAAAAATCTGAATTCTTCTAGAGTTCCTGATCTTCTGGATATGAGTGACTCGTGCTACCATCGAAATCACGAAAGTCT
+
=BBBCCCCCCCCBBCCBEBBBCCBBBBDD?BBCD=BB?B?BBBBBCB@CBBBB?A?BBAA>A?BBBBCCCBC?BBAAA2A@=@AAA=>BBB?BB@=@@000>@@@=>A=B@@@A9=<A<A<AAAA@>>>:>>CA<>=>?>>>@@>>>BBA??;???<AA=D;@@>>>@A@?:=8888,79=978888(/93333)3-----77555252$28877272..).6:68<;4848>??9<4;8928>@@A;;;@@@@A@@@@@::5:<<888)8>::::>6:99/
@ATNG8:00553:02817
GATGGTAGCGCATATCAGCGCAGCCCAGAAGATCAGGAACTCTAGAAGAATTCAGATTTTTAACACGAGAGTAAACGTAAAAAGAAGGTTTTACAAGACTCACGTTAACAATATTGCAGCAGTACGCACACAATCGAAGCGCAGTAAGGATGGCTAGTGTAACTAGCAAGAATACCACGAAAGCAAGAAAAAGAAGTACGCTATTAACTATTAACGTACCTGTCTCTTCCGAAACGAATGAGTACTGCGTCTCACTCTCGCCTACCATCGAATCACGAAAGTCT
+
CCBB@BAAABCCABBCBBBBBBCCD?BBB@GGDFBB@C@BDCCCBB@CC@B@BBBAAAAA2A?C@BADEDCCCC>BBCBEGG5@@?AACCC<CCCACCCCECDBA>B@BB@CCB?BCDBBBBBBCCCDDCBC@CGBB?BBBCAAAB?B@CCC?BCDDCCCC?CCCBBB>AA@BBB=?>>==5?@@<@@@AB2BF@D?>?ABCCC<><?AAA5948ACCC@BBBBA@@<@=@BC=CBB?BCCFCCB@AABCCCC@??CCCBB?BCD@CAAAA@CBCCBBA<BB@@
@ATNG8:00560:02822
GATGGTAGGCACTGCGCACACATCCCAGAAGATCAGGAACTCTAGAAGAATTCAGATTTTTAACACGAGAGTAAACGTAAAAAGAAGGTTTTACAAGACTCACGTTAACAATATTGCAGCAGTACGCACACAATCGAAGCGCAGTAAGGATGGCTAGTGTAACTAGCAAGAATACCACGAAAGCAAGAAAAAAGAAGTACGCTATTAACTATTAACGTACCTGTCTCTTCCGAAACGAATGAGTACGTGTGACGTACGTGAGCTACCATCGAATCACGAAAGTCT
+
55??:>BB=A@@;@;=BCB::;BBB>BED@CCCBBB?B?BBB@@@D@BB>BABBAAAAA@0A>@ACCCCCCECC>@?ABAAA2@B?B;AAA9BDF@CDBCCCCCC@C@CB@BBB?BCBBCBCCCCBBCDCBB?A@@?;@@@@ABBB@DACBA?@CCCCCCC?BBBBAA;???AA@9==9::,7;;5779999%9>;=978AAAAA;?;>?AA9@=@?BAA>AABBBBDAD@BBB>BBB?BBBBBCCCBBBBCCBBBBBBBBBBCCC?B:9:C?CBAAABC>CBBB
@ATNG8:00562:02852
GATGGTAGTGTCATATGAGAGTGTGTACTCATTCGTTTCGGAAGAGACAGGTACGTTAATAGTTAATAGCGTACTTCTTTTTCTTGCTTTCGTGGTATTCTTGCTAGTTACACTAGCCATCCTTACTGCGCTTCGATTGTGTGCGTACTGCTGCAATATTGTTAACGTGAGTCTTGTAAAACCTTCTTTTACGTTTACTCTCGTGTTAAAAATCTGAATTCTTCTAGAGTTCCTGATCTTCTGGCTCTCGTAGACAGATACTACCATCGAATCACGAAAGTCT
+
9;BC7;;BBBBBB??>DCCCEDBBB@@@AC;;4;@A?9@C=A>ACCCECCACCBBC?C@BCCC@CADCDBBBAAB;;<<;<*;G=AACD?BBBCACBB?BC=AABBBC@CCDDECCC@CDG?B?BBBB@AAC@BBCC@BBCCDBCBCCCCCBBAC?DDF?AA?A?BCBBBBECB?BA@@@7@<?=;;::6;ABBD=BA@@@@BAA@;@A@A,@BBBC@DAGCACCCCCCC@B@CDDCCD@CBB@BBAAACCBBBCCBBBCCCCC@BBBBBACAAA:::6;@@@
@ATNG8:00563:02851
GATGGTAGCTATACGTATATCTATGTACTCATTCGTTTCGGAAGAGACAGGTACGTTAATAGTTAATAGCGTACTTCTTTTTCTTGCTTTTCGTGGTATTCTTGCTAGTTACACTAGCCATCCTTACTGCGCTTCGATTGTGTGCGTACTGCTGCAATATTGTTAACGTGAGTCTTGTAAAACCTTCTTTTTTACGTTTACTCTCGTGTTAAAAATCTGAATTCTTCTAGAGTTCCTGATCTTCTGGGTGTATCAGCGAGTATCTACCATCGAATCACGAAAGTCT
+
9;:;05<?A>@;><666>>C?CCCCCBBBCBB@BCCC?CC@CACCCBBCC@CCDBB<@=AAAB?C@CCCCABABC8BCDDE3BB979@==1BBAA>AA@;?@<@?ABCC@CBBBBB@@>BBB=A<A@?@AA@@<AAAA9<=@@@?>>>??BB;;;>=@@@:>><A<@@@A@@>>><>9:@>2>*/)//////%/96760;@>888A?;;7;BBB/@;;;@:=:>E<@@AA?>>=A7;;<<//--3;;4-//99====>>;;;@@@AA<A:;:>5:;?@???:?===
@ATNG8:00566:02829
GATAGCACGACACGACGATGTGTACTCATTCGTTTCGGAAGAGACAGGTACGTTAATAGTTAATAGCGTACTTCTTTTTCTTGCTTTCGTGGTATTCTTGCTAGTTACACTAGCCATCCTTACTGCGCTTCGATTGTGTGCGTACTGCTGCAATATTGTTAACGTGAGTCTTGTAAAACCTTCTTTTTACGTTTACTCTCGTGTTAAAAATCTGAATTCTTCTAGAGTTCCTGATCTTCTGGCTCTCGTAGACAGATACTACCATCGAATCACGAAAGTCT
+
BCBBBAB@@;>BBBDA;69?@CBCCCBBB?BBBC=CC?B?BDFCC@@?@CCBA>B@CBCC@C?CCAAACCCD?BBA@@/?=8=<??1>AAD?BBF?A@>><>A@A?BBBBBCBB<@@A;A;A?=>>A=<7;<AD7::<<::;;??BA@===?:???<@@=B=AAAA@@@>>:=>=AA5A:>:8////(/;333)--6---7<<>8===<)7>>>A;B9>>7=?@?@?@<?=@>9://,/;=7=>>???@A>==>>===?==<;::;==<@@A=<<<2:///
@ATNG8:00566:02857
GATGGTAGCGCACACATAGATACAGTACTCATTCGTTTCGGAAGAGACAGGTACGTTAATAGTTAATAGCGTACTTCTTTTTCTTGTCTTTCGTGGTATTCTTGCTAGTTACACTAGCCATCCTTACTGCGCTTCGATTGTGTGCGTACTGCTGCAATATTGTTAACGTGAGTCTTGTAAAACCTTCTTTTTTTACGTTTACTCTCGTGTTAAAAATCTGAATTCTTCTAGAGTTCCTGATCTTCTGGGTGTATCAGCGAGTATCTACCATCGAATCACGAAAGTCT
+
66??;ABBBDDBBBCABBCCCDBBBBA@@CA@;@;;;09>;:8===CCCC@CFA@A@C@BBBC@C@CCDCCCCBB?BADFF0A=9000<@3;7=<7?<>9<B????BBCAGJECCDFD@CCD?B?BCCCBCCB?BCCC@CCCCCCCCCCCCCBA@C@FFF?::8;?BBBBCDDCC?CCBBB;A=?>;;;;;;;#;CCDD=CCCCCCC@@A4;;;;*;AA@B?B?BCACCDCC;:;:@CDGDBA;A::;/;@@ACCCBCCCDCCCCCBE@EFCCC@CCBB@@>8@@@?
@ATNG8:00571:02839
GATGGTAGTATATCGCGTCGCTATCCAGAAGATCAGGAACTCTAGAAGAATTCAGATTTTTAACACGAGAGTAAACGTAAAAAGAAGGTTTTACAAGACTCACGTTAACAATATTGCAGCAGTACGCACACAATCGAAGCGCAGTAAGGATGGCTAGTGTAACTAGCAAGAATACCACGAAAGCAAGAAAAAGAAGTACGCTATTAACTATTAACGTACCTGTCTCTTCCGAAACGAATGAGTACGAGAAGCACACGTGTCTACCATCGAATGAGGTTAGTCT
+
@:@CABBBCAA@DDBCBAAEEEBAB?@CD?;;;;BB?B?CCBA@BB=BA7;6;BBAAAAA0@<@@AAA@A@BBA8=8;;;;;*;@;>;@>?7@CDAECFBBBB;:6:<@A?ABB:<;ADCAABHFGFCDB@@<@@@@=@@@B@@?A>B?B@@>@AC@@ABB?BAAC::8:A<@BA9<<999+997;ACCDC1?<;=@?BCA@::5:598=>1818=ABB@DBBBBCB8:6:@>9@@@>?ABCBBBBBBC?::9?@??987?==98;;8886A=BB>B?BB?>=
@ATNG8:00573:02850
GATGGTAGCTCGCTGATGATATCTCCAGAAGATCAGGAACTCTAGAAGAATTCAGATTTTTAACACGAGAGTAAACGTAAAAAGAAGGTTTACAAGACTCACGTTAACAATATTGCAGCAGTACGCACACAATCGAAGCGCAGTAAGGATGGCTAGTGTAACTAGCAAGAATACCACGAAAAGCAAGAAAAAAGAAGTACGCTATTTAACTATTAACGTACCTGTCTCTTCCGAAACGAATGAGTACTATAACTATCTGAGACTACCATCGAATCACGAAAGTCT
+
4444.5===@>>BCCBCBBBFGDCBADHC@;=;@@AABACBB@@@B@CD@C@???@AA@A2A?BBDDBDBCBBB>?@ABDDD5BA>B5;;0;BC>CCCCCCCDC@C?BC@CCC@DBBCCCCCCCCDCBBCC@BBBB>AABBAAAC<@=@A@=ABBBBDDD?AACBCB@??<?B@;@@9999+9:93::::9:%0;:;0/0=>><:=.8158:=.8,6;B@@>ABCBBAA>A?BBD=DCC?BBBBBBBBCCF?AAABBCB@@@@7788=@>>><@@BFAAA=BBBC
@ATNG8:00580:02820
GATGTAGACACGTGTGCTCTCTCGTACCATTCGTTTCGGAAGAGACAGGTACGTTAATAGTTAATAGCGTACTTCTTTTTCTTGCTTTCGTGGTATTCTTGCTAGTTACACTAGCCATCCTTACTGCGCTTCGATTGTGTGCGTACTGCTGCAATATTGTTAACGTGAGTCTTGTAAAACCTTCTTTTTCGGTTTACTACTCGTGTTAAAAATCTGAATTCTTCTAGAGTTCCTGATCTTCTGGAGATATCATCAGCGAGCTACCATGAATCACGAAGTACTTC
+
::555<<@>;9;56666<<==555>00)/0)///;3;=:>:=@CECCCACCCCDAF@AA@@:@?A>@?@@954388888'8828373/3=@@7@@?58948===;;>B:;>???=7<BC@C@BBA??>??;?CAA<>>>>888==::9<9>=?;?>>:=@=D>>@=///>;;5:5556,57:756555'2/(.3,37...3..277.5555'5222:0505:05555978555:<:---(--3-37==DD?;;:99;///5677179;:8555----22,,,,2
@ATNG8:00581:02815
GATGGTAGTATATCGCGTCGCTATCCAGAAGATCAGGAACTCTAGAAGAATTCAGATTTTTTTAACACGAGAGTAAACGTAAAAAAGAAGGTTTTTTACAAGACTCACGTTAACAATATTGCAGCAGTACGCACACAATCGAAGCGCAGTAAGGATGGCTAGTGTAACTAGCAAGAATACCACGAAAAGCAAGAAAAAAAGAAGTACGCTATTAACTATTAACGTACCTGTCTCTTCCGAAACGAATGAGTACGTGTGACGTACGTGAGCTACATCGAATCACGAAAAGTCT
+
DEAB?BC?@A@ACCBBBCCDBBBDC@BBB@BCDDCD@D@BCCCCCC?CD?C@AB?:;;;;;;#;3=;:C>AA:;BB9<=;;;;;;$;4.5.55555#5;;9>??BBBBBB>BACC?BBA<@@@@@CCCCCCBBBBBB=@@996;@@@ABA@>A?BBB@BECCBBBB?BBBB??<??;?A?9?<7888*9==999:::99#:<;9949;9@:712/29<A0878@CCC@CCDFEBB=>;999.:>>=ACBCCCDBBAABBBBBBBDC>>>ABCCCBBBB?BBBB????5?@??
@ATNG8:00582:02839
GATGGTAGTGTGTCTCTGAGAGTAGTACTCATTCGTTTCGGAAGAGACAGGTACGTTAATTTAATAGCGTACTTCTTTTTTCTTGCTTTCGTGGTATTCTTCTAGTTACACTAGCCATCCTTACTGCGCTTCGATTGTGTGCGTACTGCTGCAATATTGTTAACGTGAGTCTTGTAAAACCTTCTTTTTACGTTTTACTCTCGTGTTAAAATCTGAATTCTTCTAGAGTTCCTGATCTTCTGGAGATACACTATGATACTCTACCATCGAATCACGAAAGTCT
+
7:::498<<;:;;=;995555559;==>=<<<9=<B=7@<9;7:;???@A?BBBB@7979E;C?B;;554444.444444#4<8:<;;08955.6==8=>>=====?C@595;:;9;0/)/388:=447B>A777>A@??@===89=99/---(---04505.222666:55.52222&239355555$225575&2292229::;0888(2699=6:1554888...3.3.35553305..).596355558C>;;;>==<:715557:5:>>;;=A9<888
@ATNG8:00584:02821
GATGGTAGTACATGATAGACGACACCAGAAGATCAGGAACTCTAGAAGAATTCAGATTTTTAACACGAGAGTAAACGTAAAAAGAAGGTTTTACAAGACTCACGTTAACAATATTGCAGCAGTACGCACACAATCGAAGCGCAGTAAGGATGGCTAGTGTAACTAGCAAGAATACCACGAAAGCAAGAAAAAAGAAGTACGCTATTAACTATTAACGTACCTGTCTCTTCCGAAACGAATGAGTACTGCGTCTCACTCTCGCCTACCATCGAATCACGAAAGTCT
+
?DBBACCCCBB?966;:=B<9595549996;A=9=@+0+/779::<:00,0)/9999999(99;@@ACBCCCDD;@@;;;;;*9@<@=CDE<CCDAFCCBCFBCB?A=<;5;;::?@CAABBCGDBCAAABB?BCBB9;;@BBBCC?C?AAA=@CBB@@@A>ACB<;;>AB?CCC?A@@?=6<<<8;@@@@@(@A=00//;==9957><<=C>B?;;BBC@CCCBBAA>A6;;B8?@A<@@A@@AB?@??AAABBCBB@@A@>ACA7;;::C@CCAABCC>CB@@
@ATNG8:00585:02814
GATGGTAGCACGAGTCACTCATATCCAGAAGATCAGGAACTCTAGAAGAATTCAGATTTTTAACACGAGAGTAAACGTAAAAAGAAGGTTTTACAAGACTCACGTTAACAATATTGCAGCAGTACGCACACAATCGAAGCGCAGTAAGGATGGCTAGTGTAACTAGCAAGAATACCACGAACAAGAAAAAAGAAGTACGCTATTAACTATTAACGTACCTGTCTCTTCCGAAATGAATGAGTACGATGAGATCTCGTGTGCTACCATCGAATCACGAAAGTCT
+
55==;>CBBCB==<@@?ABB<<<;;5;<@?@B@A<;8;=CBB;;9C?BA=@;@AA@>AAA2A?BBBCCBBBBCD=A@@@???0:A;@8BBB8BCCACCHCCBBAA>B>BB@GCC?CCCBBCBBCCCBBBBBB?BCCC@BBBCCCBC@C@BBB?BBBBBBBC@BBACCC?BD?>?>?BBBD@DA<999887%893:@ABCC=>=<@7;:AA7;7;@B@@>ACBBBBA>B>CBH9;;B>ABAAABB@?@CCCC@@@BBABBBCCBB@B???B@BBBA9995:D??
@ATNG8:00588:02822
GATGGTAGAGAGAGCTCTCTCATCGTACTCATTCGTTTCGGAAGAGACAGGTACGTTAATAGTTAATAGCGTACTTCTTTTTCTTGCTTCGTGGTATTCTTGCTAGTTACACTAGCCATCCTTACTGCGCTTCGATTGTGTGCGTACTGCTGCAATATTGTTAACGTGAGTCTTGTAAAACCTTCTTTTTACGTTTACTCTCGTGTTAAAAATCTGAATTCTTCTAGAGTTCCTGATCTTTCTGGTATACACACTCGCTCGCTACCATCGAATCACGAAAGTCT
+
55=C8<BA::;@@@<566;;;;;>=666<>@@>BBCB=BC@C<BCBAAAB>BBABB?@=@?99057<9??BB?9>479333$39399927=<<455=6:>7;9:79:3:BBAC??;5;==5;5;A@@@>>>=AABB:>=AAAAA===?@C@===:<==9;;4;:?>>>?AA??68/@@>2@-///<@@@,=<677+88=>>>@>:;76=<<,=///=6;7??<@BB?===<?;????==>7=AA<A:;::A<;<>>:;;>>>>>>=???AA=A@??@@B:A>>>
@ATNG8:00588:02847
GATGGTAGGTAGACACGTCGCACACGTACTCATTCGTTTTCGGAATGATACAGGTACGTTAATAGTTAATAGCGTACTTCTTTTTCTTGCTTTCGTGGTTATTCTTGCTAGTTTACACTAGCCATCCTTACTCGCGCTTCGATTGTGTGCGTACTGCTGCAATATTGTTAACGTGAGTCTTGTAAAACCTTCTTTTTTACGTTTACTCTCGTGTTTAAAAAATCTGAAATTCTCTAGAGTTCCTGATTCTTCTGGGTCTACGCTCGTCGCGCTTACCATCGAATCCACTGAAAGTCT
+
:/@?7;>>-//77<<<B@@AACCCCB@@AA??>9?:;:;&5<7<1559://0/6<:::<8:68?<?3978@BCCCBA@<99:9:$9717999)8333,3,3<6::6:<?>ABC<BBAAA=>@<B>:6;7<=///:7775:///3775//...557779;9:055:5:<3:49<<7937573.--99+7)-(-66666&787;>1858>>:8<777'66655$569555'2.55555676;2805555/55.5789)--7--/7766;///988/95486877)--)-32299-23--
@ATNG8:00592:02830
GATGGTATGACGAGCGTCTGAGAGGTACTCATTCGTTTCGGAAGAGACAGGTACGTTAATAGTTAATAGCGTACTTCTTTTTCTTGCTTTCGTGGTATTCTTGCTAGTTACACTAGCCATCCTTACTGCGCTTCGATTGTGTGCGTACTGCTGCAATATTGTTAACGTGAGTCTTGTAAAACCTTCTTTTTACGTTTACTCTCGTGTTAAAAATCTGAATTCTTCTAGAGTTCCTGATCTTCTGGTGTCGTCTATCATGTACTACCATCGAATCACGAAAGTCT
+
@;BA9=>666=<;;;;556=>A==?BBAA@CB=9:5>1==4969;;C<<<:;999F@C?BBBB=B>BBBDBCBAA>BCEDD19;6995<2;;55.555.5<7595>>@5;;;>959@;@@B<B=BA>00000*00@@=CCBBBBAAA::99?????@@?<??:?:??BB>>C?D??@@@@-;4:;;;;;;*;@AAC9=00000>>=:49999(9556<9=:?@<C@@@;::@D@C:99@@;@@A+0000>>9;:B@AAB?A@CCC<@?@@@=AAB@@@@8>??B
@ATNG8:00552:02907
GATGGTAGGCACTGCGCACACATCCCAGAAGATCAGGAACTCTAGAAGAATTCAGATTTTTAACACGAGAGTAAACGTAAAAAGAAGGTTTTACAAGACTCACGTTAACAATATTGCAGCAGTACGCACACAATCGAAGCGCAGTAAGGATGGCTAGTGTAACTAGCAAGAATACCACGAAAAGCAAGAAAAAGAAGTACGTTATTAACTATTAACGTACCTGTCTCTTCCGAAACGAATGAGTACTGTATCTATGTGTGCGCTACCATCGAATCACGAAAGTCT
+
555>8>AB?BBB9;6B@;BCCECCD>CBB@C;=;BB@CACCB;;9D?BA?A=A@@?>@@@0@<???BBBCBBBB<>???=>=,5:257==>2CCDABAABBBB@@?AADD@CBC?CBCBCBBBCBBCCCCCC@B@@@=AA@AAC:97;?A;<:;CCBABAB@BBB@??>AA>AB?8>>7778(8;;8<ABBB3CD@B:;;AA7;;8<3:;=>:=9>88888==@>:::<A;AAB:>9705./.77./.;;?7;;>@AA>><>B???<AA???<><;>===5=877
@ATNG8:00555:02890
GATGGTAGAGTATAGTGTAGTAGACCAGAAGATCAGGAACTCTAGAGGAATTCAGATTTTTAACACGAGAGTAAACGTAAAAAGAAGGTTTTACAAGACTCACGTTAACAATATTGCAGCAGTACGCACACAATCGAAGCGCAGTAAGGATGGCTAGTGTAACTAGCAAGAATACCACGAAAGCAAGAAAAAAGAAGTACGCTATTAACTATTAACGTACCTGTCTCTTCCGAAACGAATGAGTACTACTCTCAGAGACACACTACCAACGAATCACGAAAGTCT
+
CCBB@BC@@A@;BAB;;;CCBBB@@=@AD@DBBBBA>@?A@@@A@@A>A?B=???89888(9<ACCABBDCBBB9@@ADEEE5BA=A5;;;6;DEBCBBBBBCCC?C@CD?B@C>A@CACCBBBBDCDDDBB?CCCC>AABBDCBB<@<@??<@BCBBCCB?AACCCC@BB>AAA<@@???8=>>;::9999%9@;@999BAAAB:=:=ABB7;7;>A@A?ACBBBCC@C@AAA<ACC?BCCCCCCE=>>>>>>A999BAB?;<;A=A<====AABBCCE?C;;:
@ATNG8:00561:02861
GATGGTAGCGCACACATAGATACAGTACTCATTCGTTTCGGAAGAGACAGGTACGTTAATAGTTAATAGCGTACTTCTTTTTCTTGCTTTCGTGGTATTCTTGCTAGTTACACTAGCCATCCTTACTGCGCTTCGATTGTGTGCGTACTGCTGCAATACTGTTAACGTGAGTCTTGTAAAACCTTCTTTTTTACGTTTACTCTCGTGTTAAAATCTGAATTCTTCTAGAGTTCCTGATCTTCTGGAGATACACATGATACTCTACCATCGAATCACGAAAGTCT
+
<<CD@BABBBBDCCCCCCCCCBCCCCDBAABB@CBBB<AA<>5;;<>B;;99=696<D8<<9:49259;::5449549494$4:38:>>4=:5515==9=B?AAABBGAE;<;BBA@=A;;6;@BCFMBBAB@CBA@?BDAACB;;;@BCBBBBB@CCBB@@=@?@@ABBBBCD@B;;;;.;=A;;;;;;;%9?@@?<ABCCBBB@?@5;;;-:AA<;9;@BB@CBBBCBB=A=ABBCCB@CBB@BBCIEDCCBCCCBCDCCCDD@C@??B@BCAA@@@:@@@@
@ATNG8:00561:02891
GATGGTAGTGTCAGTGCTCGTCGTCCAGAAGATCAGGAACTCTAAGAAGAATTGCAGATTTTTAACACGAAGAGTAAACGTAAAAAGAAGGTTTTACAAGACTCACGTTTAACAATATTGCAGCAGTACGCACACAATCGAAGCGCAGTAAGGATGGCTAGTGTAACTAGCAAGAATACCACGAAAGCAAGAAAAAAGAAGTTACGCTATTAACTATTAACGATACCTGTCTCTTCCGAAAACGATGAGTACTACTCTCAGAGACACACTACCATCGAATCACGAAAGTCT
+
449<8<BCBC??;;;;;<<<;;;@B=@CC>A>@@9929;99944.485::38)////66;;;):2788//)/89878/7//////$/75:4:;;/:<>:>>==;;;99:487;B>BBB=@A>?A<;;@@@@@AAAA?CEBC=@@BAAAAA<@>A;:8:DCCCCAA=::9?>@;??<?A><<<777)397399CCCC)<;555.6>>>@@A=A=>>>==A:;:888:4665;;791737777'557556555888555799822275557;;=38:77757522@?C=BBAA
@ATNG8:00563:02889
GATGGTAGGTGCGAGCATGAGTGTATCCAGAAGATCAGGAACTCTAGAAGAATTCAGATTTTTAACACGAGAGTAAACGGAAAAAGAAGGTTTTACAAGACTCACGTTAACAATATTGCAGCAGTACGCACACAATCGAAGCGCAGTAAGGATGGCTAGTGTAACTAGCAAGAATACCACGAAAGCAAGAAAAAAGAAGTACGCTATTAACTATTAACGTACCTGTCTCTTCCGAAACGAATGAGTACTATGTAGAGCTCTATACTACCATCGAATCACGAAAGTCT
+
?BB@@CCB>@?9555599:@@A@?99554447443443-3-3>>BA@A>;;:;?CC>;9999'9;@BCFCDC;;;D;AA2::9:(;B=B@DDD6BBE@BBA@@CD::8:?A@=BBB?BBCCC@@ACCCBBCCEC@CCBB?B@CDBBBB?C@CCC?BBBCDCBB?BBCCAA>AC>BAA?BCBBB=@>>;999999%9=;;?=?BBB@@;><>A>>;>;??CBB@BCCCBBB@E@BBC=BCB?@ACBBBCCBBAAABBBBBCCBBBDAAB??A>>>=?>?ACCC>BBAA
@ATNG8:00569:02877
GATGGTAGCTATACGTATATCTATGTACTCATTCGTTTCGGAAGAGACAGGTACGTTAATAGTTAATAGCGTACTTCTTTTTCTTGCTTTCTGTGGTATTCTTGCTAGTTACACTAGCCATCCTTACTGCGCTTCGATTGTGTGCGTACTGCTGCAATATTGTTAACGTGAGTCTTGTAAAACCTTCTTTTTACGTTTAACTCTCGTGTTAAAAATCTGAATTCTTCTAGAGTTCCTGATCTTCTGGGTCTTCTCTCACGCACTACCATCGAATCACGAAAGTCT
+
CBCB@DCBCB=CBCBCCCCCCCBBBCBABC:::;CCF>CCAC>;;;BABA?BCBBB@C8:;?@<@?BBBBA@@>?9<><==)?A=:=;;5///??1:7A<??::;;>:;5;;9::9>>:?>>:=:<<<;;;?>=BAAA=DAAA>><;;>??>>===1867<@@<?=BBB887ABA9<6888)8:>9=::9:+99999+/*/<====A==1////(////;595==:>A@@?>><@=BB??@@<>>?B:BBA;>>>>>@AAAA?>>><AA>??;AAAA@=;4=88/
@ATNG8:00570:02868
GATGGTAGCACGACACGACGATGTGTACTCATTCGTTTCGGAAGAGACAGGTACGTTAATAGTTAATAGCGTACTTCTTTTTCTTGCTTTCGTGGTATTCTTGCTAGTTACACTAGCCATCCTTACTGCGCTTCGATTGTGTGCGTACTGCTGCAATATTGTTAACGTGAGTCTTGTAAAACCTTCTTTTTACGTTTACTCTCGTGTTAAAAATCTGAATTCTTCTAGAGTTCCTGATCTTCTGGTATGACTAGTGTACTACTACCATCGAATCACGAAAGTCT
+
<;CC;CCBBAA;;;;>@<<66666=@BCCCCC@CABB;@B<A?CCCCCCA?@@@00-06==??;?;?BCAABBBB>BB>>B+<>8@::9)9:98<A@@;@A<@@BBAA?C??>ABBB?B?@<?;?C>88888;@@@?=B??>>>>>>>AAA:::;5898:=>5;6;>>>;;;;C=A;;;;/;9>9==>>?/?@?@@9;;:A?>>;;;5;===/<888?<@:>>;??BA>>>:>:>@ADAA=AAB=@>?>>;888===>>>?>>>A;888==188::;<>5?@@?
@ATNG8:00575:02891
GATGGTAGACACGTGTGCTCTCTCGTACTCATTCGTTTCGGAAGAGACAGGTACGTTAATAGTTAATAGCGTACTTCTTTTTCTTGCTTTCGTGGTATTCTTGCTAGTTACACTAGCCATCCTTACTGCGCTTCGATTGTGTGCGTACTGCTGCAATATTGTTAACGTGAGTCTTGTAAAACCTTCTTTTTACGTTTACTCTCGTGTTAAAAATCTGAATTCTTCTAGAGTTCCTGATCTTCTGGAGATACACATGATACTCTACCATCGAATCACGAAAGTCT
+
55>>9=CBCBC;96><;;@@=<=>>665<;;;6;=@===C@C@GBBBBA@=@AABA>A?BBAA>A=??@@@?A:B7@BBBB3BB=AAAC>AA?<:<90*0=900//89388:::6<@<:;;<@=CFB@=;;<=AABA<==>===>????FBB>??:;;;9;;5;;???>>>@?>:<8878'74=8>???@.>=BDD9AA>>>><9//)/777)77;;>;><@@<@?@?;:;=B<BAA@8838<<977777===>>>>@@@AAABA<???@@<>>???BB7;;@@
@ATNG8:00579:02904
GATGGTAGTGTCAGTGCGCGTCGTCCAGAAGATCAGGAACTCTAGAAGAATTCAGATTTTTAACACGAGAGTAAACGTAAAAAGAAGGTTTTACAAGACTCACGTTAACAATATTGCAGCAGTACGCACACAATCGAAGCGCAGTAAGGATGGCTAGTGTAACTAGCAAGAATACCACGAAAGCAGAAAAAGAAGTTACGCTATTAACTATTAACGTACCTGTCTCTTCCGAAACGAATGAGTACGAGAGAGCACACGTGTCTCCATCGAATCACGAAAGTCT
+
AAAB@A@@@BA@@BBCG;;;B9;:B?;;;@BBBBBB?B>;;;;;:C?AA;?9>>>BBCBB3C?B98:@@997BA9><:4444$9@8=:???2==?<>@?==@@99253:>;@BB@BCCCC;9:EECCBAB@A=@ABA>AA@@@DCC=@8<00+0@@=@A::7:@@A@A=AA?BBC?A?;::5000/;;;=,==67717@A==@@<>9999<8<9@?CCC@CA@@?9:6:?BAD=AAA;??@:00000@;;;?BAABBBBBBB>><>=>@@=@@AA@??9?:9:
@ATNG8:00584:02893
GATGGAGTGTCATATGAGAGTGTGTACTCATTCGTTTCGGAAGAGTCAGGTACGTTAATAGTTAATAGCGTACTTCTTTTTCTTGCTTTCGTGGTATTCTTGCTAGTTACACTAGCCATCCTTACTGCGCTTCGATTGTGTGCGTACTGCTGCAATATTGTTAACGTGAGTCTTGTAAAACCTTCTTTTTACGTTTACTCTCGTGTTAAAAATCTGAATTCTTCTAGAGTTCCTGATCTTCTGGCTCTCGTAGACAGATACTACCATCGAATCACGAAAGTCT
+
BCBD?BBBBCDCCCDEFCCCCCCCCCCCCBB@CBBC>CG@B?BDCDDCC?CCCCC@C?BBBB@B@CCDCGDCBB>::999.;D=ABBB=BC@A?BCIAHD?A@@CCC@CCABBCCC@CBG@B=ACCCBBBB?BBCC?BBBBCCCCBDDCCBBCCACCB?@A=A>BBABBBBBC?BBCCC;C>A=AAAAB2CDDDC;CCCABBCCCC?BBBB1A@@BB@B@BF@CCCCCFC@C@CCCCCIBCBA>AB??@CABBBBBBCCCCCCC@BBBBB@CCAB9994:ABB
@ATNG8:00585:02860
GATGGTAGTGTTTCTCTGAGAGTAGTACTCATTCGTTTCGGAAGAGACAGGTACGTTAATAGTTAATAGCGTACTTCTTTTTCTTGCTTTCGTGGTATTCTTGCTAGTTACACTAGCCATCCTTACTGCGCTTCGATTGTGTGCGTACTGCTGCAATATTGTTAACGTGAGTCTTGTAAAACCTTCTTTTTACGTTTACTCTCGTGTTAAAAATCTGAATTCTTCTAGAGTTCCTGATCTTCTGGTCTACTACACTGTACTCACCATCGAATCACGAAAGTCT
+
BBBC?BBCAABB=CDCCDDECFCDBBBCCC@@>@CCD=BC?C@BBBBBBB?BCAAB>B?BBBA>B>BBA@@BBBB?BBBBB3>=8<889,:BAA>A??9993::8>?@=BBBBBAAA<???1636AAA@@??<@@@@:>;;A=<<<==<<=;<;B=AA@:>><A=@@?>>>BAA<AA@@@5@=D:88888(8=:::2;/////999>1////'.///;3;0::7<<>=;993917:=???:==B;>>>>@@@@DKE;;<>>>>?8;;;;@<AB;888@7???>
@ATNG8:00585:02904
GATGGTAGCGGAGCGAGTGTGTATACCAGAAGATCAGGAACTCTGAGAAGAATTCAGATTTTTTAACACGAGAGTAAACGTAAAAAAGAAGGTTTTACAAGACTCACGTTAACAATATTGCAGCAGTACGCACACAATCGAAGCAGTAAGGATGGCTAGTGTAACTAGCAAGAATACCACGAAAGCAAGAAAAAAGAAGTACGCTATTAACTATTAACGTACCTGTCTCTTCCGAAACGAATGAGTACTATGTAGAGCTCTATACTACCATCGAATCACGAAAGTCT
+
:;<>60/0/0)/;::=>5555595555:55.55994>:<6=<>0/0;;6999>55449;<<==%<8=555;;:<==C<<?><>?>?&8=2:)///&/--(-8---66776<8>>;?<<28:::A=BCBB@@;AA@?9<=77/33////(/499;8;<<<<5446:=?@<>8=;5;<9383333(222,2====>&./(....66778,2,288827055>@@;;<;A99;=A=@@@;?BB@BBBC??@::9@?<=@>??@BBBBCCCD=<====<@@F;@@E?BBAB
@ATNG8:00586:02901
GATGGTAGTGTGTCTCTGAGAGTAGTACTCATTCGTTTCGGAAGAGACAGGTACGTTAATAGTTAATAGCGTACTTCTTTTTCTTGCTTTCGTGGTATTCTTGCTAGTTACACTAGCCATCCTTACTGCGCTTCGATTGTGTGCGTACTGCTGCAATATTGTTAACGTGAGTCTTGTAAAACCTTCTTTTTACGTTTACTCTCGTGTTAAAAATCTGAATTCTTCTAGAGTTCCTGATCTTCTGGAGATATCATCAGCGAGCTACCATCGAATCACGAAAGTCT
+
48<<5;;@BA;:5555555555555554495505<<A=BB?B@DCCBBCC@CCCCC@IACCCB@B@CCCCFDCCC@CCCCD5BA6;:@@6@C@B=AAC?CE@BAABBHACCCCCCBB@BDD@C?CAAACBBC>BABB@BCCCDCCBCBBBBCCBB@BBA@DD@C?BBBBBBCBB@CCCDD:B@B?BBBBB0@BABC=A@CCGDDBBA?BBBB2BBBBB@B@CC@CCBBCBB@B@BBBBBC@BBC@BBBCBCCDDCCCCCCCCC@@>@@@@B@CCCB@BD=C@@@
@ATNG8:00589:02864
GATGGTAGGCGTGTGAGAGTCTGCCCAGAAGATCAGGAACTCTAGAAGAATTCAGATTTTTAACACGAGAGTAAACGTAAAAAGAAGGTTTACAAGACTCACGTTAACAATATTGCAGCAGTACGCACACAATCGAAGCGCAGTAAGGATGGCTAGTGTAACTAGCAAGAATACCACGAAAGCAAGAAAAAGAAGTACGCTATTTAACTATTAACGTACCTGTCTCTTCCGAAACGAATGAGTACTATGTAGAGCTCTATACTACCATCGAATCTCGAAAGTCT
+
CCBB?CBB@BBBDCCCCDCBAB;;;06AA@ECCCCB@B@DCCBBCC@BB@B?AAA;;;;;);=@?ACBBACCCF>BA??=>=.<>9?19929AA?BA@ACCCAA;?<@A=>==:=>AAB@@@>>>@>>=<A;<<=>:>>>AAA55.7:??C@BBBBBBBB?>B@?BB>BC?CBC;??888+:<<8=FCCC/8869ABAA@>:::1:7::;@<@====@@<AAAA===:?:?AC7?@B=B@AB@AABBB>@<@BBBBAB@BCBB=@=AA==?8>>>?@@A8@677
@ATNG8:00599:02881
GATGGTAGTGTCATATGAGAGTGTGTACTCATTCGTTTCGGAAGAGACAGGTACGTTAATAGTTAATAGCGTACTTCTTTTTCTTGCTTTCGTGGTATTCTTGCTAGTTACACTAGCCATCCTTACTGCGCTTCGATTGTGTGCGTACTGCTGCAATATTGTTAACGTGAGTCTTGTAAAACCTTCTTTTTACGTTTACTCTCGTGTTAAAAATCTGAATTCTTCTAGAGTTCCTGATCTTCTGGCTCTCGTAGACAGATACTACCATCGAATCACGAAAGTCT
+
;;<<7<;@?A<A=;;ACBCDB;;:BA@@BBAA=AAAA;A@<@<@;;<<BC@BCABC?C?@@@B?C@CCBB@@>??7;=@>>+<@455;;2;444.457279)//999?<??>;?;;?=@@B=A>A;;;;@@@?CCCC@@@@BCB<;;BBBA@@BB?BBC=A@?A<@@@@BBBCC@BBBCC;C@E>BBBBA0BAAA@;@AAACBAAAD@CEFE.<;;::4:=BCBAAACC:;89;A@BB@@=@BB?BBBBDCCCABBCCA@AB@@@@;;;BB@<<<BDJE?BBA@
@ATNG8:00555:02949
GATGGTAGCTATACGTATATCTATGTACTCATTCGTTTCGGAAGAGACAGGTACGTTAATAGTTAATAGCGTACTTCTTTTTCTTGCTTTCGTGGTATTCTTGCTAGTTACACTAGCCATCCTTACTGCGCTTCGATTGTGTGCGTACTGCTGCAATATTGTTAACGTGAGTCTTGTAAAAACCTTCTTTTTACGTTTACTCTCGTGTTAAAAATCTGAATTCTTCTAGAGTTCCTGATCTTCTGGAGATACACATGATACTCTACCATCGAATCACGAAAAGTCT
+
:?@@7;BCBCCCD==6ABBBCBBBBBCCAB;;:;CCD?CC@C@CCBBBCC@CCBCA?B?BCBB?B@DCDCA?@:?6?CBBA39947@D=<ABCC?BBB?@@<?????@;@??@?BBB<?;B;>;>>>>=>@@<>>>>=@@@@A>>;;;>?;:;>>9;;;5;=9>:=>@@=>><A;=55555'529055555'.8555.5./.355:9915353(3///9070;<8>?AA?@@;@=B@@@@B8;;A<??;;;@??@A??===BB@??<>>>==8=>=<8888)8=::
@ATNG8:00559:02953
GATGGTAGACATATCGTACTCTCTGTACTCATTCGTTTCGGAAGAGACAGGTACGTTAATAGTTAATAGCGTACTTCTTTTTTCTTGCTTTCGTTGGTATTTCTTGCTAGTTACACTAGCCATCCTTACTGCGCTTCGATTGTGTGCGTACTGCTGCAATATTGTTAACGTGAGTCTTGTAAAACCTTCTTTTTACGTTTACTCTCGTGTTAAAAATCTGAATTCTTACTAGAGTTCCTGATCTTCTGGGCAGACTCTCACACGCCTACCATGATCACGAAAGTCTAT
+
B@BC?A@C;;;CCCAA@CC966<<<<==??@>:C9::,4<.9.5:335;;7;;;;=9;7<CBB=B7?>@@7<733,333333#3739225'26:4>*0///(/;69979==877778999:9>><A=>>;887@A=>>>A<>>>?===:::>A::;;?57771//)/)/6:=:9:9:57898:+:*/*/7;;;,999==-//866636//,/=>=,=:>75358<=6:8?;::7;7;:>A9>>?;AAAA7=88888>>>>@====177:6;;==99:>:660639,,,
@ATNG8:00560:02931
GATGGTAGCGCACACATAGATACAGTACTCATTCGTTTCGGAAGAGACAGGTACGTTAATAGTTAATAGCGTACTTCTTTTTCTTGCTTTCGTGGTATTCTTGCTAGTTACACTAGCCATCCTTACTGCGCTTCGATTGTGTGCGTACTGCTGCAATATTGTTAACGTGAGTCTTGTAAAACCTTCTTTTTACGTTACTCTCGTGTTAAAAATCTGAATTCTTCTAGAGTTCCTGATCTTCTGGATAGCGACGCGATATACTACCATCGATTCACGAAAGTCT
+
@?CC@FBBBBBCCAAADEBBBDDCCA@@@@FE@C;:;7;B>B>BBBBBBBADCDCC@B@CECC@C@CCJBCBBCC?BBDDD5DD?AABC=BBAA?AEC@CC;<;CCCH@CCDCBCCC@CCCAC@CBCCHBBA@CCBB@BCCAAABBBB@@@BBBB@BBB@@@>@>ABAB<;;BA=A;;;;.;>C>;;;;;*;@BB?BCCCCBB;;;=A@A@,AAA;;8;BCCACCCBBCD@GA@@ABBD>CBC@CCCCBCCB;;;BBCDDCDBB?BBCDDC?ACCCCC?CCBC
@ATNG8:00561:02935
GATGGTAGTACATGATAGACGACACCAGAAGATCAGGAACTCTAGAAGAATTCAGATTTTTAACACGAGAGTAAACGTAAAAAGAAGGTTTTACAAGACTCACGTTAACAATATTGCAGCAGTACGCACACAATCGAAGCGCAGTAAGGATGGCTAGTGTAACTAGCAAGAATACCACGAAAGCAAGAAAAAGAAGTACGCTATTAACTATTAACGTACCTGTCTCTTCCGAAACGAATGAGTACTGCGTCTCACTCTCGCCTACCATCGAATCACGAAAGTCT
+
DA?A?CBCBCBAABAABCCHBBBBB@CCC@DCEBBB@B@CCCBBBD?BB?B?BBBBBBBB5B?CCBBCFEC;;9/;B;;;;;*;C=A5;:;&5;;7>AA<;AC@@>@@CCAAAA@DDDBBBBBBBCBBBBBEACCBC@BADCBCBB>B?CAA?ACCBBCDC@CBBBBB?AB@CCC@CF??>7???<?CCCC3DC????CCDDBB?B?A@AA;?;?AEBA=AB@A@BB=A>BBB=BDD@DBBCCCCBBBABBBBCCCBBBDE@CCE?CBBBD@BCCCAAA<AA@@
@ATNG8:00562:02922
GATGGTAGAGTACAGTGTAGTAGACCAGAAGATCAGGAACTCTAGAAGAATTCAGATTTTTAACACTAGAGTAAACGTAAAAAGAAGGTTTTACAAGACTCACGTTAACAATATTGCAGCAGTACGCACACAATCGAAGCGCAGTAAGGATGGCTAGTGTAACTAGCAAGAATACCACGAAAGCAAGAAAAAGAAGTACGCTATTAACTATTAACGTACCTGTCTCTTCCGAAACGAATGAGTACACTTCGTCGTGTCGTGCTACCATCGAATCACGAAAGTCT
+
:===?BBB:;;B>BBBFGCCCCCBC=@>>;;>>A@B=A=AA;;;9?3888?:895>8CCC1B<?@977??=BCD>=<;<<::(49458BCC;CAA?ABABCCCBB>B>@@?BBB@CBDDCCCECCCCCBC@@<AAAA?BBBC@A?A=B=A@A<@AAA@A@E@DBBBCC???>??86?::==5:::<;;;=<,;>9@=A@AA@AB<@<?>>>5:59=BBB@BBCCCDC>A>AAA;@::89>>DCCBABB?BBBBBBBBAAAB@BBB798=<?;@?BBBDD>CACB
@ATNG8:00563:02934
GATGGTAGCTCTGCTCTGACTCTCGTACTCATTCGTTTCGGAAGAGACAGGTACGTTAATAGTTAATAGCGTACTTCTTTTTCTTGCTTTCGTGGTATTCTTGCTAGTTACACTAGCCATCCTTACTGCGCTTCGATTGTGTGCGTACTGCTGCAATATTGTTAACGTGAGTCTTGTAAAACCTTCTTTTTACGTTTACTCTCGTGTTAAAAATCTGAATTCTTCTAGAGTTCCTGATCTTCTGGTGTCTGATCTGTATCACTACCATCGAATCACGAAAGTCT
+
BBBB?CBBBCBCCCCBCABBDCBCCBCCCC@A@ACDF>BB@C?CCCCCCC@CCDCC@C@CCBB@C@CCCCDCCCD@DCBBC1CC;;;CF?CCAA?BFC?CF;;;ACJJACCCCCCCD?BBB?C@DDCC@A@B?BBCC?CCCCCAAACCCCCABBB?A998:B?B?BBBCBBBCC>BBDDD<D@C=;;:::*:BBEC>CDDCCCDCCB@CELF5CBBBB@B@BB@BCBCC::9;?ABCCA@>@BC?CCCBBBCCCCCCCCCBCBCD@CBBBC?CDCCAAB<BAAA
@ATNG8:00565:02918
GATGGTAGTGTCATATGAGAGTGTGTACTCATTCGTTTCGGAAGAGACAGGTACGTTAATAGTTAATAGCGTACTTCTTTTTCTTGCTTTCGTGGTATTCTTGCTAGTTACACTAGCCATCCTTACTGCACTTCGATTGTGTGCGTACTGCTGCAATATTGTTAACGTGAGTCTTGTAAAACCTTCTTTTTACGTTTACTCTCGTGTTAAAAATCTGAATTCTTCTAGAGTTCCTGATCTTCTGGTATGACTAGTGTACTACTACCATCGAATCACGAAAGTCT
+
AABA?BCCBBCCCA<ACDDEBBBBBC@@@G;<7<BAB=CD@CABBBBCBB?B@>AA=@=BAAB@C@CCBAA00/;5/////$/9)45>>6==CB?BBB?BB>AACCBB@BCCCCDFD?BBB@D@CCBCBCCD@CCCC@BBBBCABBCCCCCEBBB?BBB@BB@B>AADBBBCBB@BCCCC;C<@<@@@@@,@AAAA<BBBBBBDAAA?AAAA0@AAAJ@G@DB@CCCBC@@?A@BBB;;;?B@@?ACCCCCCCBBCAAACCCCCCABBBBCADDCCBBB<BBAC
@ATNG8:00569:02918
GATGGTAGAGTACAGTGTAGTAGACCAGAAGATCAGGAACTCTAGAAGAATTCAGATTTTTAACACGAGAGTAAACGTAAAAAGAAGGTTTTACAAGACTCACGTTAACAATATTGCAGCAGTACGCACACAATCGAACGCAGTAAGGATGGCTAGTGTAACTAGCAAGAATACCACGAAAGCAAGAAAAAGAAGTACGCTATTAACTATTAACGTACCTGTCTCTTCCGAAACGAATGAGTACTATAGACTATCTGAGACTACCATCGAATCACGAAAGTCT
+
CBCB@CCCCCCCDCCCCDHCCBCBB@BBB@DCC@@A?B>BCCAAAD?BB?B?@?@>?>??.?=ABBBBBBA99828@@ABBB5BE@D?ABB;BCDGCBCBDDDB@<B@DD?BAC?BBBBCBCBECCCCDCCC?CBBB@???CBCC@D?B?@>@BCCBBAB?CCC@A@?CD@AAA<?>CCE>BA@;??@@@2AC?BAA>>>>?=8>:=>>@5;5;?AAA?ABBAABA>A?A@@:@@@<999?BBCBCCBBBBB?BCCCAAABBBB?CABAB?BAAC:::5:@??
@ATNG8:00573:02923
GATGGTAGTGTCATATGAGAGTGTGTACTCATTCGTTTCGGAAGAGACAGGTACGTTAATAGTTAATAGCGTACTTCTTTTTCTTGCTTTCGTGGTATTCTTGCTAGTTACACTAGCCATCCTTACTGCGCTTCGATTGTGTGCGTACTGCTGCAATATTGTTAACGTTAGTCTTGTAAAACCTTCTTTTTACGTTTACTCTCTTGTTAAAAATCTGAATTCTTCTAGAGTTCCTGATCTTCTGGGATGTGTGCGCAGTGCCTACCATCGAATCACGAAAGTCT
+
;<>C@BBBDCBBB@@@ECCCBBBBB@???BBB@BBBD>CB7;6;9=9;;@9@CCCC@C=AA;<7:=@AAA=BBBC=;;;;;';B5:5C@8@=<<266=8=C999ACDDADCCCCCCI@CCC=@>@CCCCCCC?CCCDACBBBCCCCCCGCCB@?@@C@@>@C?B?BBB?BCBBB@BBCDE9A=@>A@@@@,@@AAA<AFFCCBC@CD@CDDD5F;;;C@B@DC@CCCAABC?C?CDDCCC>@=@@7?000@@@@AABADCC=AAB<?888>:>>@@@AA:AB=>
@ATNG8:00577:02924
GATGGTAGCGCATATCAGCGCAGCCCAGAAGATCAGGAACTCTAGAAGAATTCAGATTTTTAACACGAGAGTAAACGTAAAAAGAAGGTTTTACAAGACTCACGTTAACAATATTGCAGCAGTACGCACACAATCGAAGCGCAGTAAGGATGGCTAGTGTAACTAGCAAGAATACCACGAAAGCAAGAAAAAGAAGTACGCTATTAACTATTAACGTACCTGTCTCTTCCGAAACGAATGAGTACCTCTCAGACGCTCGTCCTACCATCGAATCACGAAAGTCT
+
CDDD@D?AACDCBBBCBBBBBBCDF>CCC@DCCC@@=@?BBCCCBB?BD?C?BBAABDDE5B?CCCCCCCCBBA=AD>>@@@0@B?C>BBB<BBJIIBBBCFC?@?@@BB@CBC?ACDACBAADDDCCCCCE@ECCC=BBBBBCCC@B?BAA<ACCCCCCC@BCBBBA?CC?BBB=??A?>6>;=8=??@B2AD?C999BBBBB?B?BBBC<?;;>CBB?BBBBBCB@D>B@C=CBD>AABBDBB@BBBA@?BAAAAAABB>B@@>@>::=<AACCCCD?CAAA
@ATNG8:00577:02959
GATGGTAGTAGTACCTAGTCATACCGAAGATCAGGAACTCTAGAAGAATTCAGATTTTTAACACGAGAGTAAACGTAAAAAGAAGGTTTTACAAGACTCACGTTAACAATATTGCAGCAGTACGCACACAATCGAAGCGCAGTAAGGATGGCTAGTGTAACTAGCAAGAATACCACGAAAGCAAGAAAAAGAAGTACGACTATTAACTATTAACGTACCTGTCTCTTCCGAAACGAATGAGTAACATAGATATACGTATAGCTACCATCGAATCACGAAAGTCT
+
55>>9>BBCCCC@A?<===DCDBB@BC?BBBBBB@CBGGGCCCC@CB@B@B@@CBCCC.;7;BB>?????CC<BBAA@?@/9:47?AAA293=8=?>?BBBCB?B?BD?BB>7;;;==@@@AAA@@==>?=@@@@<>>>B??8738=AAC?D999?BBB@CBCCBC@CB@BAB>@A@@@9@<<999999(:>;@AAABB>==@=B=?===<@=A::9:;>===@@@<?<?CC9=BA??;;=00)/;@;=BBBBBBBBBBB@@C;;7;;>BB@CA?>AAA9>=;;
@ATNG8:00588:02926
GATGGTAGCATCATGCATATCTCACCAGAAGATCAGGAACTCTAGAAGAATTCAGATTTTTAACACGAGAGTAAACGTAAAAAGAAGGTTTTACAAGACTCACGTTAACAATATTGCAGCAGTACGCACACAATCGAAGCGCAGTAAGGATGGCTAGTGTAACTAGCAAGAATACCACGAAAGCAAGAAAAAGAAGTACGCTATTAACTATTAACGTACCTGTCTCTTCCGAAACGAATGAGTACCTCTCAGACGCTCGTCCTACCATCGAATCACGAAAGTCT
+
BBBC@CCBBBBCCGBBDCCCCDDDC?CCC?CCCCAA@B@CBBCBBB?BB@B@BBBACDCC3B?BBBBBABACCC>A@BBMDD5;;:;=ABB;B@A=ABCBCCCCB?B@CC@CCC?BBBCBCCCDCCCECBBC@CCAA?ABA@AC@@<A@DAB@BCBBCCCC?CCCAAA?CC?BBB>AABBB=?>?:@@???2@A?B@>>BBA@@;95:=>>3858ACBB@BBBA@@@<@=?BC>CBB?BCCCBBB?BBBBBBBBCCCCBBB?>@>:>::;=;@?CBBAA<AA??
@ATNG8:00589:02934
GATGGTAGCTATACGTATATCTATGTACTCATTCGTTTCGGAAGAGACAGGTACGTTAATAGTTAATAGCGTACTTCTTTTTCTTGCTTTCGTGGTATTCTTGCTAGTTACACTAGCCATCCTTACTGCGCTTCGATTGTGTGCGTACTGCTGCAATATTGTTAACTTGAGTCTTGTAAAACCTTCTTTTTACGTTTACTCTCGTGTTAAAAATCTGAATTCTTCTAGAGTTCCTGATCTTCTGGATAGCGACGCGATATACTACCATCGAATCACGAAAGTCT
+
@?AB<BBBCCCDBBBBCDIGFCCBBCBBCCBC@BCDC>CG@D@CBBBCCC@BBBCC@C@BCBB?B?BBBBBAABB?BBDED3??<?AAB<ACBB=??BABB>A@@C@@=ABBBBBCC??=>=A;AA>><>>><A:;:<>@?@=>>?@?BCC>>>@<??@<?A<A<AA=A@@BCC@CAAA@3@5;5;BBBB5BCCDE?CBBBCDDCBB?CCED3DA@@B@B@BB?CCCC@C@?C?CACDAA?BBB@BB@CCCBBCCCCCCDDDDBB??@@BC?BBBB???9?@?>
@ATNG8:00591:02939
GATGGTAGGCACTGCGCACACATCCCAGAAGATCAGGAACTCTAGAAGAATTCAGATTTTTAACACGAGAGTAAACGTAAAAAGAAGGTTTTACAAGACTCACGTTAACAATATTGCAGCAGTACGCACACAATCGAAGCGCAGTAAGGATGGCTAGTGTAACTAGCAAGAATACCACGAAAGCAAGAAAAAAGAAGTTACGCTATTAACTATTAACGTACCTGTCTCTTCCGAAACGAATGAGTACGTGTGACGTACGTGAGCTACCATCGAATCACGAAAGTCT
+
<ACG<BBD<AA;9549:;ABCCCCF>FCB@BABB;;6;;AAC;;6C8@=?B<9;9@@BBB2A>AAA@@@@>BBD=BABB@@A2?@<;9CCC;CBCACFCCBBB;;:;@CC?CBA>ABB:;;BCBB;;;BCBB?BBBB@BCBCBCCC@C@CCC?BCBBAA@B?::;AAB?CC?BBA?BBAA@:=;<8;;;;;;%;>;00,00;:>;;7;=@@?@=D=??BCB?AAAABBB?B=AAA;A??=?BAA???BB:::ABB?@ABBBDCBAA>=0000/=?F==>BD=DAAA
@ATNG8:00592:02935
GATGGTAGCACACGAGATCTCATCGTACTCATTCGTTTCGGAAGAGACAGGTACGTTAATTAGTTAATAGCGTACTTACTTTTTCTTAGCTTTTTCGTGGTATTCTTGCTAGTTACACTAGCCATCCTTACTGCGCTTCGATTGTGTGCGTACTGCTGCAATATTGTTAACGTGAGTCTTGTAAAACCTTCTTTTTACGTTTAACTCTCGTGTTAAAAATCTTGAATTTCTTCTAGAGTCCTGATCTTCTGGGTCTACGCTCGTCGCGCTACCATCGAATCACGAAAGTCT
+
@@CC?DCCCCBCB@BCDDCCECCBCDCCCBAA?ACCC>CCAEACBBBA@?8><;7739)0)/775:6<:?::;738-333333$37,333////$////)//;6=>0/0;=/0)////33::4<9<;@4;;69///737..24=:;9;788<<8888<77-57<17918155///.338(.2577,77;155555'.355907....5559>;;;;;;*55=0//(/7.56/6:9:B:::;?;:865(//65.6896///;;99=AAA;;;C;?>@>>:>CBA;;9188//
@ATNG8:00595:02917
GATGGTAGCTCTGCTCTGACTCTCGTACTCATTCGTTTCGGAAGAGACAGGTACGTTAATAGTTAATAGCGTACTTCTTTTTCTTGCTTTCGTGGTATTCTTGCTAGTTACACTAGCCACCCTTACTGCGCTTCGATTGTGTGCGTACTGCTGCAATATTGTTAACGTGAGTCTTGTAAAACCTTCTTTTTACGTTTACTCTCGTGTTAAAATTCTGAATTCTTCTAGAGTTCCTGATCTTCTGGCGCGTATGTATGTCGCCTACCATCGAATCACGAAAGTCT
+
CCCC?CCCCCCBBBBBDBBBCCCCCBBBCC@@=?@@@<@E@D@CCBBBDD=BBBCC?D=BBCC?CACCCBBBCCC@CCCCC5BB=A@B@8@C9:;:CC@CCAA@@DCC@CECCCCA@?@BC=C@CCCCA99;@CCED@CCCBBBCCCCCCCAA@C@CBA>AC@D?AABBBCJCCACCCCC<C@C?BBBBB2BBBBC?BCHCCCCCBB@BBB;C?BBBB?B?BB?BBCCCCB>A@CDCCCC?CBC@CCBBBBCCCCCCCCCC?CA?<@?>>>?BBGFCCC>C@??
@ATNG8:00597:02953
GATGTAGAGTACAGTGTAGTAGACCAGAAGATCAGGAACTCTAGAAGAATTCAGATTTTTAACACGAGAGTAAACGTAAAAAGAAGGTTTTACAAGACTCACGTTAACAATATTGCAGCAGTACGCACACAATCGAAGCGCAGTAAGGATGGCTAGTGTAACTAGCAAGAATACCACGAAAGCAAGAAAAAGAAGTACGCTATTAACTATTAACGTACCTGTCTCTTCCGAAACGAATGAGTACGTGTGACGTACGTGAGCTACCATCGAATCACGAAAGTCT
+
CCBCCBABBCBBBCCBBBCCCGCC?BCC@DBBBBB?C?AABAAAC@CC>B?AA?=;<;;1<?BBB?@A?AACC<CBBCBCC5BC?B@CBB<CCFACBCBCCCBB?B@CC@CBB?BC@ABBDCCCDBBBBBD?BBCC?BAACDDBB>B@CBB?ACCCDAAA@CCBBBA@BB@AAA?BBAAA:????BCFCC3BB?B>>>BBAA?:=:>>AB:>:<?A@@=@AAAACB@F?BBB>BCC?BBBBCBBBBABBCCCBBBBAABACCCD?B>>>B?BAAA>><:>C>>
@ATNG8:00598:02918
GATGGTAGGCGACATACATACGCGCCAGAAGATCAGGAACTTTAGAAGAATTCAGATTTTTAACACGAGAGTAAACGTAAAAAGAAGGTTTTACAAGACTCACGTTAACAATATTGCAGCAGTACGCACACAATCGAAGCGCAGTAAGGATGGCTAGTGTAACTAGCAAGAATACCACGAAAGCAAGAAAAAGAAGTACGCTATTAACTATTAACGTACCTGTCTCTTCCGAAACGAATGAGTACGTGTGCGACGTGTCTCCACCATCGAATCACGAAAGTCT
+
ABBC@BDD@CABBCCCCCCDCBBBA>ACC@CCCBBB?A?AEE>CBD@CB@C@BCDBBBBB2B@A@ACCCCCAAA<ABCBDDD3CC?B?CDF;CCCABCBCBBB@@?BADD@BBB@BCCABBCCFCBBBDCCC?CCCC>??AAA@??:?<@?@<@CBCCCCC?BBBBBB@BB@AAA?BBAA@;???=ACCCD3BB?B???B@AAD;@;??AA7;7;>BAA>ABCABBB>A>AAB=ACC@AAACBABCCCBAAAAB?@;A@DE=@@<@>888;?AAAA@A:@;;;
@ATNG8:00598:02934
GATGGTAGCTATACGTATATCTATGTACTCATTCGTTTCGGAAGAGACAGGTACGTTAATAGTTAATAGCGTACTTCTTTTTCTTGCTTTCGTGGTATTCTTGCTAGTTACACTAGCCATCCTTACTGCGCTTCGATTGTTGTGCGTACTGCTGCAATATTGTTAACGTGAGTCTTGTAAAACCTTCTTTTTACGTTTACTCTCGTGTTAAAAATCTGAATTCTTCTAGAGTTCCTGATCTTCTGGATAGCGACGCGATATACTACCATCGAATCACGAAAGTCT
+
CBCC@CBBBCCCCBCCCEFBBBCCCBBBDDCC@BBBF=CC?B?BCCDBAB?CDBBA?B?BCDD@D=AABBBCCBB?BBBBB3AB>AABC>BBBB>BBC?BB;>=>CCC@BBBACBCC>CAC5868>>>?;;;:>@@>9@@<@>@=>>@AABB=>>><==><AC=A<???AAA@??:@@@AB6?<>;>@>@>.@@>>>7?=>;=<A@AA;????/?>>>D=A:===AAAA?@@;@;@A@@888:@B=AAAAAAAD=<<??AC@@@??<>>>>>:>???<==5<<<=
@ATNG8:00550:02997
GATGGTAGACATATCGTACTCTCTGTACTCATTCGTTTCGGAAGAGACAGGTACGTTAATAGTTAATAGCGTACTTCTTTTTCTTGCTTCGTGGTATTCTTGCTAGTTACACTAGCCATCCTTACTGCGCTTCGATTGTGTGCGTACTGCTGCAATATTGTTAACGTGAGTCTTGTAAAACCTTCTTTTTACGTTTACTCTCGTGTTAAAAATCTGAATTCTTCTAGAGTTCCTGATCTTCTGGCGCGTATGTATGTCGCCTACCATCGAATCACGAAAGTCT
+
CCCC@CBBBCCCCCCCCCCCCCDCCBBBCC@@=@?>@9@A<?<ACBBBCC?CAACA=?<AABB>A>@ABBAACCB?9::9:$9<3<9:5;A@@>@BB>A@;999CCA=>>>@@@??;?@@;@<>@@>A>;=;??@B7;==>??=<=DAA???>>;@@A<AA<A<A>>>>>>>><>>@EE;C;?;?AAAA/AA8880668///===@<@A@A/@;;;><@9=><>??A===;>:>=BAAA7:;@=AAA@@@:;:A??@AAA<@@@<@>>>?:>>@@@@@8??<<
@ATNG8:00553:02978
GATGGTAGCTATACGTATATCTATGTACTCATTCGTTTCGGAAGAGACAGGTACGTTAATAGTTAATAGCGTACTTCTTTTTCTTGCTTTCGTGGTATTCTTGCTAGTTACACTAGCCATCCTTACTGCGCTTCGATTGTGTGCGTACTGCTGCAATATTGTTAACGTGAGTCTTGTAAAACCTTCTTTTTACGTTTACTCTCGTGTTAAAAATCTGAATTCTTCTAGAGTTCCTGATCTTCTGGGTCTCTCTCTCACGCACTACCATCGAATCACGAAAGTCT
+
BAAB@DCCBBBBBBCCCCCCDCCCCCBBCCB@=@>@@;@B>A@BBCCDBB?AB@@??A?BBBC@D?BAABBBBA@;87889$783999:(78;>;A??<?C<?>BBBB>AABBB>>>?A>>;>=AB????@@=>>>B<>>@A778>>>>A@:;;>:>;;5;@5:7;A@@A???@=>>>AA5@8=8===;<+;><<=0:::888A@@@:>>>>/>??@B=B<??=@@AA=;;7:;?????A;A@=>5@AAA??>AAA???@D?>?=;88:AA5;==<??A8@???
@ATNG8:00555:02960
GATGGTAGTGATACAGATCAGACACCAGAAGATCAGGAACTCTAGAAGAATTCAGATTTTTAACACGAGAGTAAACGTAAAAAGAAGGTTTTACAAGACTCACGTTAACAATATTGCAGCAGTACGCACACAATCGAAGCGCAGTAAGGATGGCTAGTGTAACTAGCAAGAATACCACGAAAGCAAGAAAAAGAAGTACGCTATTAACTATTAACGTACCTGTCTCTTCCGAAACGAATGAGTACTGCGTCTCACTCTCGCCTACCATCGAATCACGAAAGTCT
+
<<CC@CCCBBACCCCDC;;:CBBCC@BAB?BBBA@@@D@DCC:;8B@BB@C>@AAAABBB3B>AAAABAAA988,:9;4444$4;8<8BBB7BBB?BCBBBCC;;;;@FD@CBC@BBBBCBBBCDAAACA@@?BBBC@BBCDCCCC?B>@9:7:CBBBCCC?BAACCA?AC?BBC=AABBB=B??9<<<<=.>@?@?@@DBB@@<@<>>>A5;7;@BBG@BBBBAAA?A?BCC>CDD=AACBBBB>>?BBBBCAABBBBCC@C@@>?:::B?BBBBDDD=CC@@
@ATNG8:00562:02978
GATTAGCAGACGTGACAGAGCGCCAGAAGATCAGGGGAACTCTAGAAGAATTCAGATTTTTAACACGAGAGTAAACGTAAAAAGAAGGTTTTACAAGACTCACGTTAACAATATTGCAGCAGTACGCACACAATCGAAGCGCAGTAAGGATGGCTAGTGTAACTAGCAAGAATACCACGAAAGCAAGAAAAAAGAAGTACGCTATTAACTATTAACGTACCTGTCTCTTCCGAAACGAATGAGTACCTCTCAGACGCTCGTCCTACCATCGAATCACGAAAGTCT
+
;<>>AA<?=BCB?CBBCBDCCFF@CCC@:;;@;;;;&438:<>===9;:=???==9:999(:?ACAAABCBAAD>CAA@@@D169254999+9>>9;BA?>BB@@=@?@@=ACC@CCBBCCCCCDFCBBABB@CCBA>ACCCCB?>:@?B@@>ACCCCCBB?BBBBAA>??;?B@=A@000*//0)000000%0>:A99:CAAAA:=:>BFC;?;@BC@@=@AAAACC@C@CBC=BBB?BCCCCAA>ABBCBA@@CC@>===:=?@<A;;;><>ABBAAA<A???
@ATNG8:00564:03001
GATGGTAGCGCACACATAGATACAGTACTCATTCGTTTCGGAAGAGACAGGTTCGTTAATAGTTAATAGCGTACTTCTTTTTTTCTTGCTTTCGTGGTATTCTTGCTAGTTACACTAGCCATCCTTACTGCGCTTCGATTGTGTGCGTACTGCTGCAATATTGTTAACGTGAGTCTTGTAAAACCTTCTTTTTTTACGTTTACTCTCGTGTTAAAAATCTGAATTCTTCTAGAGTTTCCTGATCTTCTGGAGATACACATGATACTCTACCATCGAATCACGAAAGTCT
+
LCDB@CAA@BBCBAABCCCCCBAAACCBBBBB?@@>?8;;5;?CBBBBBA<A7ACDAE@DBBB>A>@CCBBBABB<9::;;;;#;:55?@C8A>AB?B@A=;<7;;;CBCACGGGDBCC@CBB@B@BCCCABACACCBB?CCCCCCD@@@CCCBBCC@C@@<@@<@@CDDDCCCCCABBBCD;C>B>;;;;;;;#;ABBC>CCBBBBCCCC=AA@A0@BABC>B=B@=@BBBA;;;6;>AABCCB@BFGACCCCDCCCBBCCCAA@BBCC@B999B?BBCDFDF>CAAA
@ATNG8:00569:02963
GATGGTAGAGTACAGTGTAGTAGACCAGAAGATCAGGAACTCTAGAAGAATCCAGATTTTTAACACGAGAGTAAACGTAAAAAGAAGGTTTTACAAGACTCACGTTAACAATATTGCAGCAGTACGCACACAATCGAAGCGCAGTAAGGATGGCTAGTGTAACTAGCAAGAATACCACGAAAGCAAGAAAAAGAAGTACGCTATTAACTATTAACGTACCTGTCTCTTCCGAAACGAATGAATACTATAGACTATCTGAGACTACCATCGATAACCTCGAGTCT
+
ADCE@CCCCCCCBCDCGCFCCCDCB?BDD@C@@@CC@C@BAABBBB@BB?BF>AABBBBB3B?BCBBBCBABBC=A@;;;;;*9;5;8BCC<CCCACBDBDCCCB@C@CC@CBC@AABBBBCCCCDCCBBCE?D?@??BCBCBBAA>B?CBA>CCBBBCBB?BBBBCC?CC?CBC?AA??=5===9=@@@@2BB@CAAABB@AA:=:=>>>6;7;@BBB?@@@AAAA<@<@@>9>::6:??=ABACBBBBBCCCAAAB>>>AAC@==///7<=9=9=??@?>>@
@ATNG8:00570:02998
GATGGTAGCACACGAGATCTCATCGTACTCTTCGTTTCGGAAGAGACAGGTACGTTAATAGTTAATAGCGTACTTCTTTTTCTTGCTTTTCGTGGTTATTCTTGCTAGTTACACTAGCCATCCTTACTGCGCTTCGATTGTGTGCGTACTGCTGCAATATTGTTAACGTGAGTCTTGTAAAACCTTTCTTTTTACGTTTAACTCTTTCGTGTTTAAAAATCTGAATTCTTACTAGAGTTCCTGATCTTTTCTGGGCAGACTCTGCACACGCCTACCATCGAATCACCGAAAGTCT
+
>>>;;C==>>:9/0////9777<65499955.599;)6649855555<;6;=569168;;;;:94999<5449:5:;>??+<;3<4333&3;99.4.4<8<>;>BB>?@<>84499;;6::;481788377==28;==6//....222865533..(.33056050588:88889389999+6+25(5:=AA.>>??>0;-65555(5::266(7888(765<:;A7;;:9>><;:::-5/57797778*6788)///-676--/8789;;288<599:77179:919:<3<:77
@ATNG8:00570:03001
GATGGTAGACATATCGTACTCTCTGTACTCATTCGTTTCGGAAGAGACAGGTACGTTAATAGTTAATAGCGTACTTCTTTTTTCTTGCTTCGTGGTATTCTTGCTAGTTACACTAGCCATCCTTACTGCGCTTTCGATTGTGTGCGTACTGCTGCAATATTGTTAACGTGAGTCTTGTAAAACCTTCTTTTTTACGTTTACTCTCGTGTTAAAAATCTGAATTCTTCTAGAGTTCCTGATCTTCTGGCGCTCTGTCACGTCTGCTACCATCGAATCACGAAAGTCT
+
CBDE?AACCCCBBBBCBGDDEAAACCDCA@00+////(/8388@@@BABF@CBBAB?B?BCAA>A?BBBBBBBBB?A@;;99%89.9>>6<00/1://*3=48<ACA=:>CB>;<@@<@@@:>:>@?===666-8AAD====A@@@@@@AAA@@@A=9995//+/5;=C@@>AAA=AAADD2@;<9666666%8=88919=;///<;7;5;===.=>BBB=B<9807A@@???<?<@>>>>>:>?@=>==;;A?AAAAA@>=?@@@@;>>?>>:>A88@CB=C@@@
@ATNG8:00571:02991
GATGGTAGAGTACAGTGTAGTAGACCAGAAGATCAGGAACTCTAGAAGAATTCAGATTTTAACACGAGAGTAAACGTAAAAAGAAGGTTTTACAAGACTCACGTTAACAATATTGCAGCAGTACGCACACAATCGAAGCGCAGTAAGGATGGCTAGTGTAACTAGCAAGAATACCACGAAAGCAAGAAAAAAGAAGTACGCTATTAACTATTAACGTACCTGTCTCTTCCGAAACGAATGAGTACTGTATCTATGTGTGCGCTACCATCGAATCACGTAAGTCT
+
BABB;DCCCCCCBBBCCDCCBCBBB=BBD?CCCBBB?A?BCBCBBB?BC?B????7777(:<ABBBBCBBCCC<BBBBBBA2A?=A5;;;.;CC@CCCCCCCBB@D@BB?BCC>@?BBCDDCCEBBBCBBC@CCAA?A@BBAAAB<A<AAA?BCCCCBBB@CCCCBB@?>;>BB3:9999,7;;8@BDDCC)DE?B:9:BBAAB:?;>BCC:=:=ACCC@BBCCCBB?B@BB@<A??<?BBBBBCCCCAAAAABBBBBBBBCBBA;??AAA<@???CCC?B::9
@ATNG8:00572:02975
GATGGTAGGCGAGAGTGAGACGCAGTACTCATTCGTTTCGGAAGAGACAGGTACGTTAATAGTTAATAGCGTACTTCTTTTTCTTGCTTTCGTGGTATTCTTGCTAGTTACACTAGCCATCCTTACTGCGCTTCGATTGTGTGCGTACTGCTGCAATATTGTTAACGTGAGTCTTGTAAAACCTTCTTTTTACGTTTACTCTCGTGTTAAAAATCTGAATTCTTCTAGAGTTCCTGATCTTCTGGCGCTCTGTCACGTCTGCTACCATCGAATCACGAAAGTCT
+
6:??9>BB@ABBBBDDDFCC:69><>DBBBAA?ABEG=CC?C?BBCCCCC?CCDBB?B?BBBB?B?AAACCABBB@99899$9=3<<?>3?ABB>AAC?AA>>>?B??<?BBBCCAA;AAA9>9>===A>><;A@@@4;;@>88:A@@@CAA@@@<@@@<AA=A;?>???DAAA<???BB6B:=9=?DDC/=?9;;0669///;99>=CCCC/@?@@A;@;::6:=>@;<;<A<@@???A<@@@<::;???@@AAA>>>??AAAA;A>><<:=@@?CCG>DB::
@ATNG8:00575:03005
GATGGTAGATACTCGCTGATACACCCAGAAGATCAGGAACTCTAGAAGAATTCAGATTTTTAACACGAGAGTAAACGTAAAAAGAAGGTTTTACAAGACTCACGTTAACAATATTGCAGCAGTACGCACACAATCGAAGCGCAGTAAGGATGGCTAGTGTAACTAGCAAGAATACCACGAAAGCAAGAAAAAGAAGTACGCTATTAACTATTAACGTACCTGTCTCTTCCGAAACGAATGAGTACATAGATATACGTATAGATACCATCGAATCACGAAAGTCT
+
::4905=<BABBBBBBBBACCCBBA<A;;59<<<<>;>9==AAA@B?BC@E@???@>BBB3B@BBBBBBBCBBA:?;AAAAA0AB?B<@@@9ACC@CAABCDCCC@C@BB@CCC>AABDBCBCCCCCECBBC@CCDD>ABBBA@BB>B>ABB?BBBCCCED@BA????=@@;??=8=>99:,7;;8@BBBB3BC@B8::CCB??8;7;A>>5;6;?CCEACBBBBCC@B?BCC=CBC=@?ABBBBBCB@AACC>>>B??AAAA@@;@?AAA=@@BDAAA<AA@A
@ATNG8:00582:02968
GATGTAGAGAGACTGTAGCGCACCAGAAGATCAGGAACTCTAGAAGAATTCAGATTTTTTAACACGAGAGTAAACGTAAAAAGAAGGTTTTTACAAGACTCACGTTAACAATATTGCAGCAGTACGCACACAATCGAAGCGCAGTAAGGATGGCTAGTGTAACTAGCAAGAATACCACGAAAGCAAGAAAAAAGAAGTACGCTATTAACTATTAACGTACCTGTCTCTTCCGAAACGAATGAGTACGATGAGATCTCGTGTGCTACCATCGAATCACGAAAGTCT
+
CDDCCABBCCCCDCBCCCCCCCB@CBB?BB@A?@=@?BBCBBCD?BB?AACA@999999%8;?BCBBCBBBBB>BBBBCCC5B@;@5;;;:*;CEAEBBBCCCDD?C?CC@CBC@BBCCCCCCCCCCDCCBB?CCBB?BABBBABB>A<ABB@BCCCBACC@BBBBBB?BB>???=>>:::,7<;<989999%0>;>0/0?>;//)/).8:>*/-5AAAB?BBABC;:9;@CCC>C::8:AAABCBAAACBBBBBBBBEA????==:=A@??<?<<<@@@9@;;;
@ATNG8:00582:02999
GATGGTAGACACGTGTGCTCTCTCGTACTCATTCGTTTCGGAAGAGACAGGTACGTTAATAGTTAATAGCGTACTTCTTTTTCTTGCTTTCTTGGTATTCTTGCTAGTTACACTAGCCATCCTTACTGCGCTTCGATTGTGTGCGTACTGCTGCAATATTGTTAACGTGAGTCTTGTAAAACCTTCTTTTTACGTTTACTCTCGTGTTAAAAATCTTGAATTCTTCTAGAGTTCCTGATCTTCTGGACGACGCGCACTGACACTACCATCGAATCACGAAAGTCT
+
;?@D7;ABAA@;9;9666<>;;;=>>666;<@?CCCE=CB?B=A@BBBCC?BBDBB?B?BB9989?A@@A?@===8BBBBB3BB>@ABC8@A?B?B:<7=@///98./).277666;2578492:899<978.8@?A<?888>=<9=>?>552;8365836A=A39?;755557255377.7.3*..999)66233-3...797:::08888'2882:;3<355,2;:;<8828;@>?@>>7:;@===65...35..22889588?8<8?AA<@;;77==6<///
@ATNG8:00586:03002
GATGGTAGTGTGTCTCTGAGAGTAGTACTCATTCGTTTCGGAAGAGACAGGTACGTTAATAGTTAATAGCGTACTTCTTTTTCTTGCTTTCGTGGTATTCTTGCTAGTTACACTAGCCATCCTTACTGCGCTTCGATTGTGTGCGTACTGCTGCAATATTGTTAACGTGAGTCTTGTAAAACCTTCTTTTACGTTTACTCTCGTGTTAAAAATCTGAATTCTTCTAGAGTTCCTGATCTTCTGGAGATACACATGATACTCTACCATCGAATCACGAAAGTCT
+
84458655?>::6>==?;69@?B@BA@@@@@@?CBCC>BB?B=@@@@@@B?BCC;<7<<ABAA@C@CCCBABCJJ><;;;;*;E5;;AF=BBBB@CBJ@CC@;<;BBC?BBBBB@@@<@CEAE>BCFCA;;;@BBAA=ABBAABBBBB@@@BB<;:;CE?BB?B@CCCA@;;;B>C;;;;.;=B5;;;;.:;@@C8@::999996@=@@@@+@AA?;6;;==:999?@9989:BBCBBC@CED?;9;:9:ABBACBC@@@AAAA@CAA?@=?ABB@AA;A;;;
@ATNG8:00586:03007
GATGGTAGCGAGCGAGTGTGTATACCAGAAGATCAGGAACTCTAGAAGAATTCAGATTTTTTTAACACGAGAGTAAACGTAAAAAGAAGGTTTTTACAAGACTCACGTTAACAATATTGCAGCAGTACGCACACAATCGAAGCGCAGTAAGGATGGCTAGTGTAACTAGCAAGAATACCACGAAAAGCAAGAAAAAAGAAGTACGCTATTTAACTATTAACGTACCCTGTCTCTTTCCCGAAACGAATGAGTACCCTCTCAGACGCTCGTCCCTACCCATCGAATCACGAAAGTCT
+
59;;7;CDCCC@?@BBEDBBBCDCC?BCDACCCBBB@B@BBCCCCC?BB>B>>>?9;;;;;;#;;BCDDEDCDDDD>@@@BDDD1CA9=49999';BC?CABBECCCC@C@CC@CBB@CCBBBBBBCCCCDDDDD@GCBC?BBCC@@@@696:BB?CCCCCBCC@CB@ABD@AA?AA?8<<8988*999399:::9%9><<947CCCAAA8?;?>?A4:58@CCCC>BBBBBCAA:@@;@BC9@::9;CAAA:9:5:@@BBBBCBBBDBBBB<AABB>BBB@?=??BCCDD>C;;:
@ATNG8:00588:02994
GATGGTAGTGATACAGATCAGACACCAGAAGATCAGGAACTCTAGAAGAATTCAGATTTTTAACACGAGAGTAAACGTAAAAAAGAAGGTTTTACAAGACTCACGTTAACAATATTGCAGCAGTACGCACACAATCGAAGCGCAGTGAGGATGGCTAGTGTAACTAGCAAGAATACCACGAAAGCAAGAAAAAGAAGTACGCTATTAACTATTAACGTACCTGTCTCTTCCGAAACGAATGAATACTATGTAGAGCTCTATACTACCATCGAATCACGAAAGTCT
+
//99)//99CBB=??@<<;>>;;;>7;9<<@944446;6:@<::4:7442574339999:):6:?==<:@=;<<5<<944444#49397>>>2>@@:@C>CCCCBB>B=@A?AAB?@AACCCCBCBCBHGEDGABB@@?ABBBBBBA@@@D??=?AAA@ABB7::AAAC?BC>BBA499988)565-67877(7;6<555<>>8;8;=@>?A6:5:=BAB>BBBBCCC@C@CCL>??B?AAA?BBBCCCCCAA???AABBCCBBBB?>;;;;4:;;==?@:@AE>
@ATNG8:00590:02977
GATGGTAGCTCGCTGATGATATCTCCAGAAGATCAGGAACTCTAGAAGAATTCAGATTTTTAACACGAGAGTAAACGTAAAAAGAAGGTTTTACAAGACTCACGTTAACAATATTGCAGCAGTACGCACACAATCGAAGCGCAGTAAGGATGGCTAGTGTAACTAGCAAGAATACCACGAAAGCAAGAAAAAAGAAGTACGCTATTAACTATTAACGTACCTGTCTCTTCCGAAACGAATGAGTACACATCGTCGTGTCGTGCTACCATCGAATCACGAAAGTCT
+
59::7;<DCCCCCAA@CB@?AFC<;8:BB=BBBBBB@BAECCCCBA?BB@C??<=89999)99=?AAA@DA???8?=?CCBB5AC@C5;;;*:CC=AACBCCBBC@C@CC?BBB@CBBBCCCCECCDEBBBB@CBBC>??ADBA??<@?B;;:;BBBCBBC@BBBBBB?@A=???<@@??>589829?@@A@(@B;??ABB>?AA:=:=?>>;>=>=B;;;;BBBBAB?AA???9?BA<??ABBBBBBBBCBBA@@AABABAABCD?A?@?B?BBBAABF>B???
@ATNG8:00592:02982
GATGGTAGGACGAGCGTCTGAGAGGTACTCATTCGTTTCGGAAGAGACAGGTACGTTAATAGTTAATAGCGTACTTCTTTTTCTTGCTTTCGTGGTATTCTTGCTAGTTACACTAGCCATCCTTACTGCGCTTCGATTGTGTGCGTACTGCTGCAATATTGTTAACGTGAGTCTTGTAAAACCTTCTTTTACGTTTACTCTCGTGTTAAAAATCTGAATTCTTCTAGAGTTCCTGATCTTCTGGCGCGTATGTATGTCGCCTACCATCGAATCACGAAATTCT
+
//9;7;@?@B@@@@@@BBBBCBBC@BBBDCCC?B@AD=CA?B?BBBBCCC@CCCDE@D?BBCD?C@CCCDCCDBC?;;;;;*:>9>::;0;A@A=ACB?CC:;;ADDDACCBBADBB>BBB>B@CCCCCCBC@DCCC?CCCCCCBCBBBBCBBBC@CBB?BC@F@::;BCCCCC>A@@@@7@>A>;<;<.;BCCC?DBBCCCCBBC@CLKI5BBBCC@C@BA?@BAA@@@<@@BBBCCD@CBB@BCCCCCCFFE@@@BAA=AAA=A@@@@=@?AAABB;B>BB
@ATNG8:00596:03006
GATGGTAGGACGAGCGTCTGAGAGGTACTCATTCGTTTCGGAAGAGACAGGTACGTTAATAGTTAATAGCGTACTTCTTTTTTCTTGCTTTCGTGGTATTCTTGCTAGTTACACTAGCCATCCTTACTGCGCTTTCGATTGTGTGCGTACTGCTGCAATATTGTTAACGTGAGTCTTGTAAAACCTTCTTTTTTTACGTTTCTCTCGTGTTAAAAAATCTGAATTCTTCTAGAGTTCCTGATCTTCTGGGCAGACTCTCACACGCCTACCATCGAATCACGAAAGTCT
+
59=>:=BB@CCBCBBBBBCBBCBB?BCBDD??9?9995:A?C@CCCCCBB?BDDCC@B@CCCC@D=BCCCCCB@@;999::;%;A=CDBD>CC@@=ABB>BB=BAAFDEAEEDFDCCC@CCC?C?CAA@AA999,9?BB?CCBBCBBBDCCBBBCCC?CDF?A@<@?BBDCABCDF@C@@@@7@=C=BADDDDD#DCCBB=BCAABCBBB5;;;;;$;A@BA=@<??<?@CDBAA@C>CAABBB?BBBB>BCCCCCBBBCCCBCC@BAB?ADBBA=BABBDCC=C@@?
@ATNG8:00598:02960
GATGGTAGCACGAGTCACTCATATCCAGAAGATCAGGAACTCTAGAAGAATTCAGATTTTTTAACACGAGAGTAAACGTATAAAGAAGGTTTTTACAAGACTCACGTTAACAATATTGCAGCAGTACGCACACAATCGAAGCGCAGTAAGGATGGCTAGTGTAACTAGCAAGAATACCACGAAAGCAAGAAAAAAGAAGTACGCTATTAACTATTAACGTACCTGTCTCTTCCGAAACGAATGAGTACAGAGAGTACGATATGTCTACCATCGAATCACGAAAGTCT
+
9:;;8==BBBA====BCC>BA666<7<=@<@@@@?@:B=A>A00/@<@>;=;9;9<8@@@@'?=@AB;?>A????9==>=49945>7<5>;;;*;@C@CCCCCDDBB@B@CD@CCC@CDBBBBCCCCCCBBBBB?CCBB?BBBBAA>>9@=A::7;CBBBAAC@BBBCBB@AA>ADD<??999,99929AAABB)BF?BA@=CAA;;5;6=?==:>8=@CBB@CCBBB@@>@@BBD>CCB@CBBCBBBBBAAABBBBBBBBCC@@@>><=BBCD?D@@@>><6=:::
@ATNG8:00599:02962
GATGGTAGGCGAGAGTGAGACGCAGTACTCATTCGTTTCGGAAGAGACAGGTACGTTAATAGTTAATAGCGTACTTCTTTTTTCTTGCTTTCGTGGTATTCTTGCTAGTTACACTAGCCATCCTTACTCGCGCTTCGATTGTGTGCGTACTGCTGCAATATTGTTAACGTGAGTCTTGTAAAACCTTCTTTTTACGTTTAACTCTCGTGTTGAAATCTGAATTCTTACTAGAGTTCCTGATCTTCTGGGCAGATCTCTCACACGCCTACCATCGAATCACGAAAGTCT
+
889:5:=@3?A@A@CCBBCB;66@@@DABB;;:;CBC=BA=A==9:<::;7;;;<@7?;?>>B?B@BB@@??87747799:9#394;AFC>BBBB9:8>;>>=AAA@A@=AAAABB>>=?A=9=9@=///;6:;6;;>?;===A@A>>>>>>>7339*---479-618>@@>=AAD;?AAAA6A<?;>>DDD/@@<<<6<8=A???>>==9==@9@>>>@:=6;;;?>>>><=A<A;A978//-/7784833/..997366//-90777*,,,,,),,,6667.5578
@ATNG8:00555:03032
GATGGTAGACATATCGTACTCTCTGTACTCATTCTTTCGGAAGAGACAGGTACGTTAATAGTTAATAGCGTACTTCTTTTTCTTGCTTTCGTTGGTATTCTTGCTAGTTACACTAGCCATCCTTACTGCGCTTCGATTGTGTGCGTACTGCTGCAATATTGTTAACGTGAGTCCTGTAAAACCTTCTTTTTACGTTTACTCTCGTGTTAAAAATCTGAATTCTTCTAGAGTTCCTGATCTTCTGGATATGAGTTACTCGTGCTACCATCGAATCACGAAAGTCT
+
:;BB:CBCCCCCCCCCECCCCCCCBCCCCBBB@FGC>CC?C>B@996<<8==ACBAE>A@BA=?=@ABA>@;47-38888'782;AA?6@99-829771382373;<=7BCBBBBBB@BB@=B=A@@888@A=@@??;?AA@@A>>>>???====5;;>;;;6;<@CBCAAAA=>>>ADD2?;@<@<===,==;==///<:9::??>5;;;;+;===@<@<??=AAAA@>>:>=BBB=<=<AAA;A@>>?>>=;>DAA<:::6:;7:6767177@BAAA:?@@>
@ATNG8:00558:03018
GATGGTAGCAGACGTGACAGAGCGCCAGAAGATCAGGAACTCTAGAAGAATTCAGATTTTTAACACGAGAGTAAACGTAAAAAGAAGGTTTTACAAGACTCACGTTAACAATATTGCAGCAGTACGCACACAATCGAAGCGCAGTAAGGATGGCTAGTGTAACTAGCAAGAATACCACGAAAGCAAGAAAAAAGAAGTACGCTATTAACTATTAACGTACCTGTCTCTTCCGAAACGAATGAGTACCTCTCAGACGCTCGTCCTACCATCGAATCACGAAAGTCT
+
4444.44444449;9<@@=?;B:55455549444<<5:5:<<:=?A>AA?A?A@999?>>(949B@@BBBBBBA5<<99444$4:5:8?@@2>>>:@C<BABB@A7;4:>:@BB@DBBBBB@A;;;;:@@@@=AB@@=;;:AA@??;@>@;;6;BB;;:CE@CA@:::29939@A170:::300/)//////#/84373::9652.27995808;88@BC?BB@@?@B=@9??@9@@@4:8?>>>B>AAAA@B77377@>69497727;==>;?AAA99:59888
@ATNG8:00558:03042
GATGTAGTGTCAGTGCGCGTCGTCCAGAAGATCAGGAACTCTAGAAGAATTCAGATTTTTAACACGAGAGTAAACGTAAAAAGAAGGTTTTACAAGACTCACGTTAACAATATTGCAGCAGTACGCACACAATCGAAGCGCAGTAAGGATGGCTAGTGTAACTAGCAAGAATACCACGAAAGCAAGAAAAAGAAGTACGCTATTAACTATTAACGTACCTGTCTCTTCCAAACGAATGAGTACTATAGACTATCTGAGACTACCATCGAATCACGAAAGTCT
+
>?C@AAA<55=;556;;;9555554;;<9BC;;;@5;59<<////)/:5967::;;;;;):69;:?<;;?;;;3;<94444$4=5;:CGE:BBJECCCBA@CBB?B@CC@CCC@CCCDCCBBCCCCCBBCC?@@CC<@@?>=?<<8?<@@@?ACCBCBBB@BBBBBB?AA<@?=8?@99929@>;=????.?A?B??;?===>5;5;=:91818=DCB@B@@@@@@<@>AA=AAA=A??????BB??>CAAA>BBBBB??>BB===>00)/;;;@@@8><::
@ATNG8:00559:03017
GATGGTAGGCGACATACATACGCGCCAGAAGATCAGGAACTCTAGAAGAATTCAGATTTTTAACACGAGAGTAAACGTAAAAAGAAGGTTTTACAAGACTCACGTTAACAATATTGCAGCAGTACGCACACAATCGAAGCGCAGTAAGGATGGCTAGTGTAACTAGCAAGAATACCACGAAAGCAAGAAAAAAGAAGTACGCTATTAACTATTAACGTACCTGTCTCTTCCGAAACGAATGAGTACAGAGAGTACGATATGTCTACCATCGAATCACGAAAGTCT
+
CCDF>>><7///99/56<<<<C;;;@CBB@CBADEDAD@CCBBDBB?BB?B???996@>>*D766<;;;@>@>@6;;?;@@@,==;@2999*9@@6<:695;;00+/3//)/993::;555<??@;;9BBBEB;;;B=@@BBC@AA?C?C;;4:>;:;AAB=BBB@@A@BB?A??<????D29:?<@@AAAB'@=:793;<<=00*/9///<)/,/8@BB9AA@@?CC@C9ABD=BBC@BB@@???@?@AABAAAAAAAABBBBBB?BBBBB@B??=>=A:A;;;
@ATNG8:00561:03032
GATGGTAGCTCACGTACGTCACACGTACTCATTCGTTTCGGAAGAGACAGGTACGTTAATAGTTAATAGCGTACTTCTTTTTCTTGCTTTCGTGGTATTCTTGCTAGTTACACTAGCCATCCTTACTGCGCTTCGATTGTGTGCGTACTGCTGCAATATTGTTAACGTGAGTCTTGTAAAACCTTCTTTTTACGTTTACTCTCGTGTTAAAAATCTGAATTCTTCTAGAGTTCCTGATCTTCTGGACGACGCGCACTGACACTACCATCGAATCACGAAAGTCT
+
55=>;@BBBCDBBA@CBAACCA@@CCDCBBBB?BBBE=CC@C@BBBCDCC?BCBBC?C?CCCC@C@BBBBBBCCC?AA@@@,<=9>??<8=A@@;??A>AA>AABCCC?BBBBBCBB>A??;?<A>>>>B@@<@???<@??????>>>ABA:::>8688<>>8=:=>>?@BA@A;@@ABB5B:>:>ACCB/@?>>>7>==>AABAA?3:::;+;>??C=@<@@<A@??AAA<A<BB??::8:@@;>@8::@<==@===@>>;:;;4;;;;?=A==>===8=AA@
@ATNG8:00561:03033
GATGGTAGTGATACAGATCAGACACCAGAAGATCAGGAACTCTAGAAGAATTCAGATTTTTAACACGAGAGTAAACGTAAAAAGAAGGTTTTACAAGACTCACGTTAACAATATTGCAGCAGTACGCACACAATCGAAGCGCAGTAAGGATGGCTAGTGTAACTAGCAAGAATACCACGAAAGCAAGAAAAAAGAAGTACGCTATTAACTATTAACGTACCTGTCTCTTCCGAAACGAATGAGTACGATGAGAGAGCTCTCTCTACCATCGAATCACGAAAGTCT
+
BBCD@BBB@ABCDGCCCCDBCA@BC?BBB?BCEBBB@C@CCD99:C@BB>B@BBAA?CCC1A>AACCCCBBAA@:>?>@@@@0@?<@5;;;6;CC?CCCCFDCBA>B?CC@CDD=@@BCBBBBBECCCBBBC@CCBB?BCA@AC@?;A?B@@?@CCCCCDC?AAABBB@AA?ABB@AA??=5===9>?@@@A(@C??99:CCCCC<;7;AAC<?=?@DA@?ACBBCBC?CAAAA>AAA?BAAABBCCBAAABBBBBBBBBB>>=BB:<<=>D;>>CCCDE>B999
@ATNG8:00568:03023
GATGGTAGTCTCAGATAGTCTATAGTACTCATTCGTTTTCGGAAGAGACAGGTACGTTAATAGTTAATAGCGTACTTCTTTTTTCTTGCTTTCGTGGTATTCTTGCTAGTTACACTAGCCATCCTTACTGCGCTTCGATTGTGTTCGTACTGCTGCAATATTGTTAACGTGAGTCTTGTAAAACCTTCTTTTTTACGTTTACTCTCGTGTTAAAAATCTGAATTCTTCTAGAGTTCCTGATCTTCTGGGTCTCTCTCTCACGCACTACCATCGAATCACGAAAGTCT
+
C;:6:>>@ABBCBBBBBCBAACD@AABAAB@@9?;;;;&5<7A:D?C@BBB7;6=AB>B>?A@A?C;;9CC@>>=<54999:;%;B5;:BC=A;;?6?;;;:D79;9@@@:@@AAAACD><?C@C@CBBCCCCC@CBCD@CB;;:;BBBB@@@;;;A>;;;=@@5;29999;;;=@:<<<<<0;5:79=====$99ABD>DCC;;:AA@@4;;;;*;;;;=9=9>A=@AABAAA@C?BBAAAC?B@BA>@@@@@@A@@AAA;;;@@@@@EDD@?=:::CBCC>CCBB
@ATNG8:00575:03010
GATGGTAGCTCACGTACGTCACACGTACTCATTCGTTTCGGAAGAGACAGGTACGTTAATAGTTAATAGCGTACTTCTTTTCTTAGCTTTCTTTGGTATTCTTGCTAGTTTACACTAGTCCATCCTTACTGCGCTTCGATTGTGTGCGTACTGCTGCAATATTGTTAACGTGAGTCTTGTAAAACCTTCTTTTTACGTTTTACTCTCGTGTTAAAAAATCTTGAATTCTTCTAAGTTCCTGATCTTCTGGACATGTAGTGTGCAGATACTACCATACGAA
+
00?;7<C@@@=;556<5559:445:=:55555.6;;>6>@9>4659;59439999:5>38:442:49788;899;2;>AA1AA577=<<6777(339::7BB:89;:888*5:8798...0333380338>>;AD<C?@?;=:5:79===//.3558C;<<;:AC5A9>@=5335..).7899-86?:>==><)772787)2;88>A??>?8>>>><&;>@6::5=488,5;9458165<;7;;969>97=9-----65568999999;88625/.---(
@ATNG8:00576:03017
GATGGTAGATATATGCACGCTCTACCAGAAGATCAGGAACTCTAGAAGAATTCAGATTTTTAACACGAGTGTAAACGTAAAAAGAAGGTTTTACAAGACTCACGTTAACAATATTGCAGCAGTACGCACACAATCGAAGCGCAGTAAGGATGGCTAGTGTAACTAGCAAGAATACCACGAAAGCAAGAAAAAAGAAGTACGCTATTAACTATTAAACGTACCTGTCTCTTCCGAAACGAATGAGTACAGAGAGTACGATATGTCTACCATCGATTCCGGATAGTCT
+
AABA?B=CBCCBBECCCBAACCBCC?CCD@BBBBBC@C?BCCCBBB???=??AABBBDDC+=7=::@<<BBBBE@@BBCLFE5<;7:2;;969@B>BCBCBCC;;6;=@A?BBC@@@?CCCCBCCICDBB;;8;BAA?BAABBBCB>C@;;;?@CCFLCBB?AAACAA=??;:::9>>:::,9:8<999988$0838///889<91525225+55'2599>;>?>>>=?8;388>8;?A6557BBBBBBBB@>?BAA@AB???BCC=79///7717161;AA?<==
@ATNG8:00576:03032
GATGGTAGGTGCACATGAGTGTATCCAGAAGATCAGGAACTCTAGAAGAATTCAGATTTTTAACACGAGAGTAAACGTAAAAAGAAGGTTTTACAAGACTCACGTTAACAATATTGCAGCAGTACGCACACAATCGAAGCGCAGTAAGGATGGCTAGTGTAACTAGCAAGAATACCACGAAAGCAAGAAAAAAGAAGTACGCTATTAACTATTAACGTACCTGTCTCTTCCGAAACGAATGAGTACGATGAGAGAGCTCTCTCTACCATCGAATCACGAAAGTCT
+
<=BB@CCD?BAAACCCCCCCCBBBB?BBB?BCCCCA<@=@CCCCBB?BE@F@CBB;;;;;*;>BCBBGEDGCCC>CFCCDDD3CCAD@CBB<BCC?@@CBBCBBB?B@BB@BBB>@?BBBBCCDCCDDDCCB?BA>?<@@@BADAA?B@BBB?ACCCABBA@DDDBAB?BB>AAB=@@>==7???:?BABBB)@@=@0/0==@BC?B?<A>>9=8<>CAA?ACCCCDC?C@CCD>DCC?BBBCCBBBB??>BBBBBCBBBBBDDCC?CBAAA?@A>?@BB<AA@A
@ATNG8:00578:03014
GATGGTAGCTCTGCTCTGACTCTCGTACTCATTCGTTTCGGAAGAGACAGGTACGTTAAATAGTTAAATAGCGTACTTCTTTTTCTTGCTTTCGTGGTATTCTTGCTAGTTACACTAGCCATCCTTACTGCGCTTCGATTGTGTGCGTACTGCTGCAATATTGTTAACGTGAAGTCTTGTAAAACCTTCTTTTACGTTTACTCTCGTGTTAAAATCTGAATTCTTCTAGAGTTCCTGATCTTCTGGTGTCTGATCTGTATCACTACCATCGAATCACGAAAGTCT
+
45557<<<;::<;;;===666;;A@>>=<@00)/888/9<5>:555<<===ABA<;555)5<::49A69<559555<8<@@@@+6605<:;2<5967;?>7<@76:>?>@=9::>BA@A=@@>9>::::BBA@C<:99A;A@CBB@@@ABBAABB;;7;BB<A@@C?B@@00,0<;;7>;???4><@9=>?>0>=@AB;B?@=@?@;9:2:9;-9==99.929>;>@A@@>A;@=@@@@@@;>9:6;AAA;;;BBBBCBCBAAAA@@D;;;;6;A@@@DD>B:::
@ATNG8:00578:03049
GATGGTAGATATATGCACGCTCTACCAGAAGATCAGGAACTCTAGAAGAATTCAGATTTTTAACACGAGAGTAAACGTAAAAAGAAGGTTTTACAAGACTCACGTTAACAATATTGCAGCAGTACGCACACAATCGAAGCGCAGTAAGGATGGCTAGTGTAACTAGCAAGAATACCACGAAAGCAAGAAAAAGAAGTACGCTATTAACTATTAACGTACCTGTCTCTTCCGAAACGAATGAGTACTGTATCTATGTGTGCGCTACCATCGAATCACGAAAGTCT
+
BBAA;?;;BBBCCCCCGBBAAFBCC?BBB>BDDCCC@C?AABBBDD?BB>A;<<>9:989$349;<BBBBACBC>99;DDEE3CC?B>BBB;BCCADBBBCCC@@=@?BB?BCC>BBACBCECAAAGCCCCC@CBAA=@@C@@A@@<@?B;;;;DCCCCBB@BCCAAA?AA?ABB?BBBCC=A??<?BAAA3BB?BCCCDAB?A:=7;;BB<>:>EBBB@B;;;@CB?B@CCC>BCB?BBBCCCCCCBBA@>>>@BBBBBBBABB987@@@:==??BME?B;;;
@ATNG8:00582:03035
GATGGTAGTGTCATATGAGAGTGTGTACTCATTCGTTTCGGAAGAGACAGGTACGTTAATAGTTAATAGCGTACTTCTTTTTTCTTTTGCTTTTCGTGGTATTTCTTGCTAGTTACACTAGCCCATCCTTACTGCGCTTCGATTGTGTGCGTACTGCTGCAATATTGTTTAACGTGAGTCTTGTAAAAACCTTCTTTTTTTTACGTTTTACTCTCGTGTTAAAAATCTGAATTTCTTTCTAGAGTTCCTGATCTTTCTGGCTCTCGTAGACAGATACTACCATCGAATCACGAAAGTCT
+
//<;779>9955=A;@AA@@AA?AAD;99944.4444)4;8<856666667;<=BBAD@BBBB6;8;@==?///;6779877$7777&44444&4:;;6@59:.9929;;:@A=@BBBHGCCA9@00+08<@ACCGCC?CC;;7;ABACBCBCCBCCCCCC@A@@@@@@;@<@@BBBBDCC>C;;;;;*;>C<;;;;;;;;";?>>@>7>A@@@>@>AA<A?C?1?A@AC@CB=9:;4;BB;;;;7:=@CB@:;;0:?D>B@AAA;;;CCHEAAA000@A=ADBBC?BBAA;;;0;@@A
@ATNG8:00587:03032
GATGGTAGGACGAGCGTCTGAGAGGTACTCATTCGTTTCGGAAGAGACGGGTACGTTAATAGTTAATAGCGTACTTCTTTTTCTTGCTTTCGTGGTATTCTTGCTAGTTACACTAGCCATCCTTACTGCGCTTCGATTGTGTGCGTACTGCTGCAATATTGTTAACGTGAGTCTTGTAAAACCTTCTTTTTTACGTTTACTCTCGTGTTAAAAATCTGAATTCTTCTAGAGTTCCTGATCTTCTGGGCAGACTCTCACACGCCTACCATCGAATCACGAAAGTCT
+
@@=@7;;>?CA;99>?=@@@?@@C@BBCCCBB@CBBE>BB?C@BBBDCCC=CCCCC@C@BBBE@D?CCCCCDBBB>;:;;;';?:>994(5CCC@CAB<@A6;;@B;;4:AABBECC?BBB?C?CBAABBCC?CCCF<??AA@AAA@@BBB???@=@@@===9=:?@@A@@C>>:=AAAA2?9?<ACCCDD(>>7770767//.999>9?CCC*:88;@6A6;;39?>>;;;=A:=>@>>>588AA7>===>=???===A>>;>@@;>>>>D>===>;;;3;?=?
@ATNG8:00588:03013
GATGGTAGCTCACGTACGTCACACGTACTCATTCGTTTCGGAAGAGACAGGTACGTTAATAGTTAATAGCGTACTTCTTTTTCTTGCTTTCGTGGTATTCTTGCTAGTTACACTAGCCATCCTTACTGCGCTTCGATTGTGTGCGTACTGCTGCAATATTGTTAACGTGAGTCTTGTAAAACCTTCTTTTTACGTTTACTCTCGTGTTAAAAATCTGAATTCTTCTAGAGTTCCTGATCTTCTGGTCTACTACACTGTACTCTACCATCGAATCACGAAAGTCT
+
CBBC@CBBABB@::6A96;BBBBBDCBBDDBB?BBBC>CC@C@CCCCCCC>BBCBB?A@DDDD=@<@AAABBBCC?CCCCC3BB:>>BA<ACAA=??A=@?=@@@BBB@BACCBBAB??AA<A<AA@@@>AA<AAAA7;888A>>>@@@A=:::@9==@<@B=C=@?A???AAA=BAAAA5@<@<AA@@@.>>===0<99567AAAA<@@@@/@==>?<?=@@<@??>>>><A=BBA@:94:<>;????@AA@??AAAAAAAABB=?8::A===>@??>8???;
@ATNG8:00589:03039
GATGGTAGTGTCATATGAGAGTGTGTACTCATTCGTTTCGGAAGGGACAGGTACGTTAATAGTTAATAGCGTACTTCTTTTTTCTTGCTTTCGTGGTATTCTTGCTAGTTACACTAGCCATCCTTACTGCGCTTCGATTGTGTGCGTACTGCTGCAATATTGTTAACGTGAGTCTTGTAAAACCTTCTTTTTACGTTTACTCTCGTGTTAAAAATCTGAATTCTTCTAGAGTTCCTGATCTTCTGGCTCTCGTAGACAGATACTACCATCGAATCACGAAAGTCT
+
55<<9>CEC?@@DEDBCCICCBBDCCBBCBBA>AAA@<AB=A>BB>BCCC@CCBCC@CACCCD@C@DCBCCABBF@@@@@@@&8A5@@@A:ABCC;:<D@AA?@@@BCC@BABABBAA<AAC?B?BBABBBBB?DCDA:?>@@AA@??AAAA=>=@<<<<;??:@<@@@>?@CDD:>>@@@6@<A<@@@@>/>>;;;6>?BBBAA>>>8<=<=.=::;B;>:;;7:DBA===<B<AA@@>><>@><@A?=>>@>>>AAD>>>A>>>;;:;AC<AA@@@@@9@<==
@ATNG8:00590:03054
GATGGTAGATATATGCACGCTCTACCAGAAGATCAGGAACTCTAGAAGAATTCAGATTTTTAACACGAGAGTAAACGTAAAAAGAAGGTTTTACAAGACTCACGTTAACAATATTGCAGCAGTACGCACACAATCGAAGCGCAGTAAGGATGGCTAGTGTAACTAGCAAGAATACCACGAAAGCAAGAAAAAGAAGTACGCTATTAACTATTAACGTACCTGTCTCTTCCGAAACGAATGAGTACTGTATCTATGTGTGCGCTACCATCGAATCACGAAAGTCT
+
CCCD>BBBCDCBBBCCCCCBBBBAA>BBG?CCBBBB>A?@DCDCCD?BB?B@BBBCBCBC3B?BBCBBBCCBBB=BCBBBBB2AB@B?BCC;CCD@CCCCCBBBB>B@BB@BCF?BBABCBCEJFCBBBBBD@CCCE>A@BBAAAA9@=@;;6;CBBBDCD@CBBBBC?BC?BBD?CBBBB=998?BCCDC2BC?B:99BB@>>:>>C@??<?=??BBB@BBDCCCF?A>ABA<ABB@AAABCCDBAABBBBBBBBBAAABBA>;7<A@@@;@???CBB=B@@@
@ATNG8:00591:03018
GATGGTAGCTCTGCTCTGACTCTCGTACTCATTCGTTTCGGAAGAGACAGGTACGTTAATAGTTAATAGCGTACTTCTTTTCTTGCTTTCGTGGTATTCTTGCTAGTTACACTAGCCATCCTTACTGCGCTTCGATTGTGTGCGTACTGTTGCAATATTGTTAACGTGAGTCTTGTAAAACCTTCTTTTACGTTTACTCTCGTGTTAAAAATCTGAATTCTTCTAGAGTTCCTGATCTTCTGGGCTGCGCTGATATGCGCTACCATCGAATCACGAAAGTCT
+
55<=9>@>>@@@@@@BCBBCGAAABABBAA@@=@;;;(9>29.5==CCAA<@BCBB>A>@@@A>B?CFBBBDCCC@CCCC;CC@::;A:@@BB?BBB>BC@BBBBCDGECCCCD@@;?:;5;<ABBBBBBC>BBCC?CAAABA@@BBBBB?AAB?CBC@@@?@?AAABBCAAA5;;;;;.;;@5;;DG<CDBBC>CACCCCCBBA5;;;;*;AABBACGBB@BBABB;;:;@DCCECC<@:;;0<A;;;GDDDBCCGECCBBB@CBBBD@CBBBCCE?CDAA
@ATNG8:00594:03054
GATGGTAGAGAGACTGTAGCGCACCCAGAAGATCTAGGAACTCTAGAAGAATTCAGATTTTTAACACGAGAGTAAACGTAAAAAGAAGGTTTTACAATACTCACGTTAACAATATTGCAGCAGTACGCACACAATCGAAGCGCAGTAAGGATGGCTAGTGTAACTAGCAAGAATACCACGAAAGCAAGAAAAAAGAAGTACGCTATTAACTATTAACGTACCTGTCTCTTCCGAAACGAATGAGTACTATGTAGAGCTCTATACTATCGAATCACGAAAGTCT
+
::::8=<@@<9995566>=<>D;:929AE>@>>0//7272888==BC>BB?B?CBBABCCC3C@BBB::9A?;<<37844444$5@@F;DDE;CDC=;;DCCCC;;::@CC@CDD?AABABBBBBCBCBBBBB?B@@@<@@@:::AA?B?@<;49@>>@??@=???@AA>BB?BBB;??@@@9?8929=====&=B??;;;>ABAB;?;@@@F<@<@?BBB?AB@??AA?C>BAF>@@@>AABBBBCABBBCBAA=@@@@?A@AB===;;6;AA@99:,9<98
@ATNG8:00597:03018
GATGGTAGTGCGTGAGAGAGAGACCCAGAAGATCAGGAACTCTAGAAGAATTCAGATTTTTAACACGAGAGTAAACGTAAAAAGAAGGTTTTACAAGACTCACGTTAACAATATTGCAGCAGTACGCACACAATCGAAGCGCAGTAAGGATGGCTAGTGTAACTAGCAAGAATACCACGAAAGCAAGAAAAAGAAGTACGCTATTAACTATTAACGTACCTGTCTCTTCCGAAACGAATGAGTACTGTACTATGTGTGCGCTACCATCGAATCACGAAAGTCT
+
55<=8>CC:::@;?@BCCDCD@9;;)59;6<CBAA@7<79::@@@B@BA?B???993777)86BB====BB?>=7<<@@@@@0?C>C5;;;*;BC?BBCBCCCCB@B@BB?BDE@CBBCCCCFAAACDDECC?BBCC@CCCB@AA@;@;A;;6;BABCA@@@BBBBBA?BCACCC?AA9::,7<;<9999:(9@<AACCBB<==+/,/9;:1616@;;<5<A@@@CD@D?BBD=@::8:@@BBCCCBBBBBBBBBCBBAAABBB@ABA>=:=>A@;;;0;;::
@ATNG8:00597:03053
GATGGTAGCTCTGCTCTGACTCTCGTACTCATTCGTTTCGGAAGAGACAGGTACGTTAATAGTTAATAGCGTACTTCTTTTTCTTGCTTTCGTGGTATTCTTGCTAGTTACACTAGCCATCCTTACTGCGCTTCGATTGTGTGCGTACTGCTGCAATATTGTTAACGTGAGTCTTGTAAAACCTTCTTTTTTACGTTTACTCTCGTGTTAAAAATCTGAATTCTTCTAGAGTTCCTGATCTTCTGGATATGAGTGACTCGTGCTACCTTCGAATCACGAAAGTCT
+
::;B?=CDC?>?CCDDCCBB;;;;;:BBAB;;7;CCC>BB@C@DEFEBBB@CAB<>@C@CCBB@CACCCFBBBCC?@@ECD5CC?CDHF>@AAHAECBAAA?A@CCBB@BBBCDDCC@CBD@E@BBBCBBBB?BBCC:;;BBBBCCCEDBBBA;;5;<;:@B?C?A@ABBCAAA?BBBBB:B=A=;;;;;;%;;;<J:;;BCIDHBBC@BCCC5DBBBC?B>AA>@A@AAAA>A?BBCCFE@CAB@BBBBBCBAABAAAA;;;AAA@D>@@B?B:;:BBB=BA@@
@ATNG8:00598:03024
GATGGTAGTGTGTCTCTGAGAGTAGTACTCATTCGTTTCGGAAGAGACAGGTACGTTAATAGTTAATAGCGTACTTCTTTTTCTTGCTTTCGTGGTATTCTTGCTAGTTACACTAGCCATCCTTACTGCGCTTCGATTGTGTGCGTACTGCTGCAATATTGTTAACGTGAGTCTTGTAAAACCTTCTTTTTACGTTTACTCTCGTGTTAAAAATCTGAATTCTTCTAGAGTTCCTGATCTTCTGGGTCTACGCTCGTCGCGCTACCATCGCAATTGCCTAGTCT
+
?:995:=@556?<;:6>CCCBCEDDCCCCBAA=:99A:@@@B?@AAA:;;>BCBBB5;4<>=?9=9>;;BCCDCDBBCBBB5CD@FDDD>CB;;8;;:=BC=BA@@@@9=?@999BC?CBD@C=BAAAABAB?BBBB?ABEACCACBAAB@@@@B?BBB<@@6;4;>?@@CBAB=;;;;;-;4;4;;;;;*:;;;B;AAB@@A;:99:?>>>+?996;;@;=?;@BAAAAA=@=@BBCCC?A;;;7;<AAA;;;BAAAA;;0@00+00;;;@=@;>>4999999
@ATNG8:00553:03093
GATGGTAGTGTCATATGAGAGTGTGTACTCATTCGTTTCGGAAGAGACAGGTACGTTAATAGTTAATAGCGTACTTCTTTTTCTTGCTTTCGTGGTATTCTTGCTAGTTACACTAGCCATCCTTACTGCGCTTCGATTGTGTGCGTACTGCTGCAATATTGTTAACTTGAGTCTTGTAAAACCTTCTTTTTACGTTTACTCTCGTGTTAAAAATCTGAATTCTTCTAGAGTTCCTGATCTTCTGGGTCTCTCTCTCACGCACTACCATCGAATCACGAAAGTCT
+
44<<8<<<>CCCCB=EGDCBDHFCCBBCDCCC@BDBB;@@=B?B@BB=DD<C>BBC@C?BB?@:@;>>?@BBBBB?A@@@@0@@<@@>>,:9AB?BBB@CC@;<;FCC@DABBGGHCACBB@BACCCCCCCC?BBCC@BBBBCBBBBCECEDBBB@CBB?CFAE@BC@BBABAD>>;:::*::?;@ABBA0?=944(44:345::BB9BC==+:888:6;6:;7:<<A=<<=@444==78055A=3;7;;?>;=A@@@ABA>>>?;=988A;=:::>;<6;;</
@ATNG8:00561:03068
GATGTAGGCACTGCGCACACATCCCAGAAGTTCAGGAACTCTAGAAGAATTCAGATTTTAACACGAGAGTAAACGTAAAAAGAAGGTTTTACAAGACTCACGTTAACAATATTGCAGCAGTACGCACACAATCGAAGCGCAGTAAGGATGGCTAGTGTAACTAGCAAGAATACCACGAAAGCAAGAAAAAGAAGTACGCTATTAACTATTAACGTACCTGTCTCTTCCGAAACGAATGAGTACATAGATATACGTATAGCTACCATCGAATCACGAAAGTCT
+
ABGBC@@=>::<A@@@BBBBCCBB=B@@<?C@CCCBC@DBA@CDDAAA?A@A@@BCCB9C@BAB999BBCDD>A???CAA.::178<==-93>8>>:><>=AA=A?BA>BBA;?:>>>@@@@BAA@;;;D:>>??<@>>>A<::5;6;BC@C@AABBBA?BBBBBB?BC?BBB?@@??=8=88199999(9><@@======>6;7;A?>5:5:;:;==?===>>>:=8<=:168888/0;///66::><<<777A??>>>>;;6;?AAA?A>==888)8:88
@ATNG8:00570:03068
GATGGTAGCGCGACGAGCGTAGACCCAGAAGATCAGGAACTCTAGAAGAATTCAGATTTTTAACACGAGAGTAAACGTAAAAAAGAAGGTTTTACAAGACTCACGTTAACAATATTGCAGCAGTACGCACACAATCGAAGCGCAGTAAGGATGGCTAGTGTAACTAGCAAGAATACCACGAAAAGCAAGAAAAAAGAAGTACGCTATTAACTATTAACGTACCTGTCTCTTCCGAAACTAATGAGTACTGCGTCTCACTCTCGCCTACCATCGAATCACGAAAGTCT
+
55:<8=BCCC@AACDBCDCCCCBBB>BECADBBCCB@B?BACBBBB?BB?B@AA?@>CCC1@=?BBCBBAA9::,39999:;;$;525.555&5994;;;>>@@AB>B?BB?AAA?BBBBBBCCCCBCCCCBC@BB@@=@AA@AAAA<@<@AA?BBBCCDDD?AAAAAB?AA>???9=>::99+9@@;999999%9>;>826C=BBA78859>>.817?CBC@CBAABCC?A=:::/99938BBDAABAACCBAAAA@?ABCAA=A??<?AAAB?BBCC@@@9@@@@
@ATNG8:00570:03074
GATGGTAGCGCATATCAGCGCAGCCCAGCAAGAATCAGGAACTCTAGAAGAATTCAGATTTTTAACACGAGAGTAAACGTAAAAAGAAGGTTTTACAAGACTCACGTTAACAATATTGCAGCAGTACGCACACAATCGAAGCGCAGTAAGGATGGCTAGTGTAACTAGCAAGAATACCACGAAAGCAAGAAAAAGAAGTACGCTATTAACTATTAACGTACCTGTCTCTTCCGAAACGAATGAGTACGTGTGCGACGTGTCTCCTACCATCGAATCACGAAAGTCT
+
8::<;A;:??B:55554445::555)///7)//)-577(/)/::::<<8;9693///77777'97<===@@@@CFC>C@@?B@@1BB?B@CCC;CCG@DCBBCCE@@>@@BB@BCC@@@@BBCBCCCCCCBBBC@CCCC?BAAACCCC?C@CCC@CBCCCDCC?CCCABB@CD@AA@<==;;;3???<@BBCC2BB?C:9:BBACD?B?AAA?6;7;?CBH@CAAACBB?A?@@?9@;;6;CBCGBBBBBBBBBBCCBBBBBB?BBB?BBAAA@B?BBCCC>CAAA
@ATNG8:00574:03074
GATGGTAGGAGACACGTCGCACACGTACTCATTCGTTTCGGAAGAGACAGGTACGTTAATAGTTAATAGCGTACTTCTTTTTCTTGCTTTTCGTGGTATTCTTGCTAGTTACACTAGCCATCCTTACTGCGCTTCGATTGTGTGCGTACTGCTGCAATATTGTTAACGTGAGTCTTGTAAAACCTTCTTTTTACGTTTAACTCTTCGTGTTTAAAAATCTGAATTCTCTAGAGTTCCTTGATCTTCTGGTGTCTGATCTGTATCACTACCATCGAATCACGAAAGTCT
+
BADF@BAC?BBBBBBCCCCCDBBBBBBBBBAA?ACCD>DGAE@;:9CBBB?BBBA@>A7::>?9?=@BAACBBAB>@AAAA2@>877333&3::<454=8=C@???@:949CA?@A>>:;BB=B=@>>;;:;;:??==:>>?BBBA>>>>>??<<=6888=AA=A<???BB@@?@9==DHE;B:>:==AAA/A@@??193:;::5:?>=>=)////(////>9@9888@BD===7>////>>;:6;;;:>?>======>>>>?>>?=>><@CBAA;@@A@@@A9AA@@
@ATNG8:00577:03061
GATGGTAGTGCGTGAGAGAGAGACCCAGAAGATCAGGAACTCTAGAAGAATTCAGATTTTTAACACGAGAGTAAACGTAAAAAGAAGGTTTTACAAGACTCACGTTAACAATATTGCAGCAGTACGCACACAATCGAAGCGCAGTAAGGATGGCTAGTGTAACTAGCAAGAATACCACGAAAGCAAGAAAAAGAAGTACGCTATTAACTATTAACGTACCTGTCTCTTCCGAAACGAATGAGTACACATCGTCGTGTCGTGCTACCATCGAATCACGAAAGTCT
+
::;A;@A>:::555;<=@CAAA<;:46<@=>@@AA@<B?CBBBCBA=AA=A?BBA@A@@@1?;?BBBBBBBBCD>AA;<;<;*4A:A7ABB7BCC@CCCCCBCCC=@<@@<@BA@BCACCBBBBCCCDC@@@@BBBC?BAA@@AAA=B?CAB?BCBBABCB@CFE@???CC@BBB?AB:99,897188989(8@=AABBBC==@,/,/9::1616ACBB@BBDBBBB=?<?BB=A??=@CBBBBBBBBAABBCCDBBBBBDBBBC?BCBAA?BHBABBD>C@::
@ATNG8:00579:03077
GATGGTAGGCACTACGCACACATCCCAGAAGATCAGGAACTCTAGAAGAATTCAGATTTTTAACACGAGAGTAAACGTAAAAAGAAGGTTTTACAAGACTCACGTTAACAATATTGCAGCAGTACGCACACAATCGAAGCGCAGTAAAGGATGGCTAGTGTAACTAGCAAGAATACCACGAAAGCAAGAAAAAGAAGTACGCTATTATCTATTAACGTACCTGTCTCTTCCGAAAACGAATGAGTACTATAGACTATCTGAGACTACCATCGAATCACGAAAGTCT
+
:>LD@CCC@DCCBBBBBCCCCCCCD>==><?CCCBB?B?CBFBBAA@DD?C?BBA??@@@.=;@@A?>?BBBBD>C@?????.;@;>3:::(89><=>A><=<7818<?>;@==8=@?==8887<>>>@@@@<?>>>;?===>>888-8:>AD=>>>?>>8818>??AB?BB>AAA:@;988)7::167667(57-77657=<<=186=>>>5;5;;;>?;????@==7<48776'577/777>?@55555579;;9>9<558@??@=;;;AB=@?>>;;;3;==?
@ATNG8:00586:03094
GATGGTAGTGTCAGTGCGCGTCGGTCCAGAAGATCAGGAACTCTAGAAGAATTCAGATTTTTAACACGAGAGTAAACGTAAAAAGAAGGTTTTACAAGACTCACGTTAACAATATTGCAGCAGTACGCACACAATCGAAGCGCAGTAAGGATGGCTAGTGTAACTAGCAAGAATACCACGAAAGCAAGAAAAAAGAAGTACGCTATTAACTATTAACGTACCTGTCTCTTCCGAAACGAATGAGTACTATGTAGAGCTCTATACTACCATCGTCCGTTAGAAGTCT
+
BCCC@DCBBCBBBB@;A;;966@5>9=BCA?ACDBBB@CACBCBBBC?AA=@=?CDDCCCC3C@CCBAA@DCCCC=?=;;;;;*;C>A<AAA7ABC@CAABCCB;;8;>AB6;;D?AACCBBDGGCCECBB;::;CBB?BBBBCA>?9@<@@@<@DCCBABD@CBBBBB>AA<:9:9=?99929@A;::::9:%:@;@?>;>>>BA=D;@@>>;?=??BBD@AAACBFE?B?CBB>BBF@DCBBBBBBBBBBCAAAAB;;;;;;===7;;??AA7;;;>==8>@>>
@ATNG8:00587:03083
GATGTAGCGAGCGAGTGTGTATACCAGAAGATCAGGAACTCTAGAAGAATTCAGATTTTTAACACGAGAGTAAACGTAAAAAGAAGGTTTTACAATACTCACGTTAACAATATTGCAGCAGTACGCACACAATCGAAGCGCAGTAAGGATGGCTAGTGTAACTAGCAAGAATACCACGAAAAGCAAGAAAAAAGAAGTACGCTATTAACTATTAACGTACCTGTCTCTTCCGAAACGAATGAGTACGAGAGTCAGAGCAGAGCTACCATCGAATCACGAAAGTCT
+
44;455::::;:<=BABCBC@@99.59>;>A@?9:69:BBBCCDD?BB=?;==995599$94=?BCCAA;BBB9AA;;;;;*;C>B5;;;6;DJIGDCCCCD:::;@BB?CBA5::<:?@CBABB@;;;@A=AC;;8;CBDBCBB@C?AAB@BBCBCCBB?BCC;;<?AA>;::;?>:999+99829??>>>';868733;8=>=?B==?:8184:<@AA=@@@A;;;=@@ABB=AA@?AA@BB:::?B???ABBBBBBBB899A@:=00/:558@DCCC>;99B
@ATNG8:00594:03085
GATGGTAGCTCGCTGATGATATCTCCAGAAGATCAGGAACTCTAGAAGAATTCAGATTTTTAACACGAGAGTAAACGTAAAAAAGAAGGTTTTACAAGACTCACGTTAACAATATTGCAGCAGTACGCACACAATCGAAGCGCAGTAAGGATGGCTAGTGTAACTAGCAAGAATACCACGAAAGCAAGAAAAAGAAGTACGCTATTAACTATTAACGTACCTGTCTCTTCCGAAACGAATGAGTACACATCGTCGTGTCGTGCTACCATCGAATCACGAAAGTCT
+
95669>>CCD@@;:;;AB;:<DCBB@BEC@BBB@@A7;7;A@@@?A=>?:?9<8733888):6>?:;888=;A>8<89;:;;;#94256;;<0;;;:=>?BBBB@A=@=@@;@EEACBBBBDDBCDBCBBBBC@CCBB@BCCAAA::5;?AAB?BCCCCBCC?CCCCCB?BB@BCD<??BBA9@993:9:9:.9A@DABAC===?1838==A<@=@;@@@<@;;;@BB=B?BBB9A::69>==@CAAACCBBBBCBBBBBBAAABC?BBBCC?B???:::,9>=?
@ATNG8:00596:03062
GATGGTAGGTGCACATGAGTGTATCCAGAAGATCAGGAACTCTAGAAGAATTCAGATTTTTAACACGAGAGTAAACGTAAAAAGTAGGTTTTACAAGACTCACGTTAACAATATTGCAGCAGTAGCACACAATCGAAGCGCAGTAAGGATGGCTAGTGTAACTAGCAAGAATACCACGAAAGCATGAAAAAGAAGTACGCTATTAAACTATTAACGTACCTGTCTCTTCCGAAACGAATGAGTACGATGAGAGAGCTCTCTCTACCATGAATCACGAAAGTCT
+
;55<6;=A09445556<<@BBA@@@;@>?::555??9@@CBCBEDG=;:6;4;@;:0@@?,>;000//7779>>4==55666)5<>>.555&4:>:456545>48588??85857:88<@A999B@<@@@@;;;9A8=969;;=<9>7;;<79:<<;;??7?A@>??=?>>B@?;?>;;;,339333333$3/(/////6888-33(399=6;7<:8888;;;>88>:=8777)3;;7<==>>@<:<88;8;;333=887762..(....46666-..'.---
@ATNG8:00599:03063
GATGGTAGCAGACGTGACAGAGCGCCAGAAGATCAGGAACTCTAGAAGAATTCAGATTTTTAACACGAGAGTAAACGTAAAAAGAAGGTTTACAAGACTCACGTTAACAATATTGCAGCAGTACGCACACAATCGAAGCGCAGTAAGGATGGCTAGTGTAACTAGCAAGAATACCACGAAAGCAAGAAAAAGAAGTACGCTATTAACTATTAACGTACCTGTCTCTTCCGAAACGAATGAGTACAGAGAGTACGATATGTCTACCATCGAATCACGAAAGTCT
+
::=C<CCCCBBCBCBC;69CCBBBBABCC@BBB@@@@C>;;:?@@@=@A?D=??<97889$85<<=BCB@;:>@8<;;;:;:*:>;>299,555<@B;@>><>@:@?AA?ABA<@@A@ABCCECCBAAACCGBBBC@A@@@;::B=A<AA@;@?@?ACCB?CBBCCC9:9?CFC>A?777.37937888;.7>6<<?:>=99:1:18899/606>=00-000>@?B@B>BBA;A?>9<@@@ACCBBBBBBBBBBB@@A@::8::4:;;;;;@@BAAAG9?<::
@ATNG8:00599:03066
GATGGTAGCGCACACATAGATACAGTACTCATTCGTTTCGGAAGAGACAGGTACGTTAATAGTTAATAGTCGTACTTCTTTTTCTTGCTTTCGTGGTATTTCTTGCTAGTTACACTAGCCATCCTTACTGCGCTTCGATTGTGTGCGTACTGCTGCAATATTGTTAACGTGAGTCTTGTAAAACCTTCTTTTTACGTTTACTCTCGTGTTAAAAATCTGAATTCTTCTAGAGTTCCTGATCTTCTGGACGACGCGCACTGACACTACCATCGAATCACGAAAGTCT
+
//772///7:BB:69BBB=?;@:55<;;;<<=9@BBC8;9;;.5559955.5999939544493=7;444445449.44444$4438:=>5@///)////)/9)556==938----555(/5<494965555596;<<<7<==<AB;@@@;99999>?C@A>@B=@8@@???=B=B449999&9.9.99999'99999,////7////549999(955/<4729:,/-888//)/)/////:55558=;55566655<=;;;;;;;>9==55504::455905555
@ATNG8:00550:03140
GATGGTAGGACGAGCGTCTGAGAGGTACTCATTCGTCGGAAGAGACAGGTACGTTAATAGTTAATAGCGTACTTCTTTTTCTTGCTTTCGTGGTATTCTTGCTAGTTACACTAGCCATCCTTACTGCGCTTCGATTGTGTGCGTACTGCTGCAATATTGTTAACGTGAGTCTTGTAAAACCTTCTTTTTACGTTTACTCTCGTGTTAAAAATCTGAATTCTTCTAGGAGTTCCTGATCTTCTGGGCTGCGCTGATATGCGCTACCATCGAATCACGAAAGTCT
+
;;<?@DCC>B==<;;;<<<@?ABB@BCB;;;B?BABBC@C@CBBBFLF@CBCDB@C?BBBC@C@CCCDCCCBC@CDCCB5BC?@@DE=BAAA?CBB@CC:=;BDCFACCBBCCCD@CDC@D@CCBBBBBA=@@BC?BBBAAABBEDCCBBBDF?BBB>AA?A?ABBBBBBCC@BBDCC9B=A5;;;;;*;BAAB>BCCCEGA;;;5;;;;*;AC;:9:?BB@CCCD@B;;8;;@BCBBB@A@AA;ABBAACCCCBBCICCCEEFACCDCC@BBCBBBC>CFBC
@ATNG8:00550:03148
GATGGTAGGACGAGCGTCTGAGAGGTACTCATCGTTTCGGAAGAGACAGGTACGTTAATAGTTAATAGCGTACTTCTTTTTCTTGCTTTCGTGGTATTCTTGCTAGTTACACTAGCCATCTTCTGCGCTTCGATTGTGTGCGTACTGCTGCAATATTGTTAACGTGAGTCTTGTAAAACCTTCTTTTTACGTTTACTCTCGTGTTAAAAATCTGAATTCTTCTAGAGTTCCTGATCTTCTGGATACACTCATGTGCACCTACCATCGAATCACGAAAGTTT
+
6:>C;?CB?B@@@AA@BB@AABEE@CBBCCCBCCCD;AA?B?CBBBBBB@CCCCD@B@BBCC@D?ECCCCCCCD@DCCCC1CC>AABC>CC@A?ACFADH@AAABCI@CCBBDDCC@C@@@<@BCCCCC?CBBB@CBCBCBCBBCCCCCAAA?CCC?BB?B?BCCCCCCCE@CAAAA7@>B>BBCCC2@BAAA=BCCCCCCCDC@CDCC5C@@AC@D@CC?BBBBB::9;ACCCCCC?CBE@CDDBBBBDCBBACCBB?BBA?BAAAB?CBCBCCC>CBC=
@ATNG8:00566:03132
GATGGTAGCTATACGTATATCTATGTACTCATTCGTTTCGGAAGAGACAGGTACGTTAATAGTTAATAGCGTACTTCTTTTTCTTGCTTTCGTGGTATTCTTGCTAGTTACACTAGCCATCCTTACTGCGCTTCGATTGTGTGCGTACTGCTGCAATATTGTTAACGTGAGTCTTGTAAAACCTTCTTTTTACGTTTACTCTCGTGTTAAAAATCTGAATTCTTCTAGAGTTCCTGATCTTCTGGTATGACTAGTGTACTAACCATCGAATCACGAAAGTCT
+
>=BB@CCCBB>CCCB==CCG@@?<;;<<6555.655>2;;7;8<=BDCCC@CCCCE>@>@CBB?A=AAAAABB:?7@?::>);717;=818@AB@AAAAEF9::?>?A=AABBABBB<;;>=B=@A?=;;;=9=:::<AA??888>==>???>==:;<;=GE=A<????>>?>=4:////)/)/+/:>>@,6666609:::B@>>>@<ABFB/>888=8>8==:=?AAA;;7:;?><=;;7;@@;@??;;;?;;;;;;==A<B8=;:8808======6=???
@ATNG8:00566:03154
GATGGTAGGCGTGTGAGAGTCTGCCCAGAAGATCAGGAACTCTAGAAGAATTCAGATTTTTAACACGAGAGTAAACGTAAAAAGAAGGTTTTACAAGACTCACGTTAACAATATTGCAGCAGTACGCACACAATCGAAGCTCAGTAAGGATGGCTAGTGTAACTAGCAAGAATACCACGAAAGCAAGAAATAGAAGTACGCTATTAACTATTAACGTACCTGACTCTTCCGACAATGAGTAGATGAGATCTCGTGTGCTACCATCGAATCACGAAAGTCT
+
?@DD@CBC@CDBBBCBCCC:;;;:505BF@@AAAAC?C?BCBBBCB=@@>@?@B@;;;;;):<@AB??>BA>>?7?==?@@@/??9=<@@A9BAB?CBBBBBB??;?:<<8<==;@A@@@A@@<=<DA>>?A6==AA:>>?>>?>>:><@@B?B>>>ABAB<A@@@@@;@D=AAA9==@AA5?6619?@4==BA=B???A@@AA;?;?BA>:>:>??@@>C>??;AA=B<??>><>==AA=888>AAAA@A??????@@@A=A;;:@=<;;>77718@?A
@ATNG8:00566:03156
GATGGTAGAGAGAGCTCTCTCATCGTACTCATTCGTTTCGGAAGAGACAGGTACGTTAATAGTTAATAGCGTACTTCTTTTTCTTGCTTTCGTGGTATTCTTGCTAGTTACACTAGCCATCCTTACTGCGCTTCGATTGTGTGCGTACTGCTGCAATATTGTTAACGTGAGTCTTGTAAAACCTTCTTTTTACGTTTACTCTCGTGTTAAAAATCTGAATTCTTCTAGAGTTCCTGATCTTCTGGTGTCTGATCTGTATCACTACCATCGAATCACGAAAGTCT
+
AABB?BBBBB@@@B@;;;;A<>>>BB=B<>AB?CCCE>CC@D@DBCBCBB=@@@@@?C?AAAB@A=A@CBBCBBB????>=,=>9?=?@;@A@>;@992:@;=:93::28>@@B>>B=;;;<@<@EF@;;;>=A?==9=>>>?@?@@AAA@=<::3:;;;AB=A=AA@?@@@@@<@????2?8=9=>BAB/=<AAD;A667AACBAA;AAAA/A;;;@<@=@?=AAA?>>>=B=???A::7:??;:;:@???@@@@@@A======<@@@AA<>>>@@@B:BA??
@ATNG8:00568:03114
GATGGTAGTGTCAGTGCGCGTCGTCCAGAAGATCAGGAACTCTAGAAGAATTCAGATTTTTTTAACACGAGAGTAAACGTAAAAAGAAGGTTTTTTACAAGACTCACGTTAACAATATTGCAGCAGTACGCACACAATCGAAGCGCAGTAAGGATGGCTAGTGTAACTAGCAAGAATACCACGAAAGCAAGAAAAAAGAAGTACGCTATTTAACTATTAACGTACCTGTCTCTTCCGAAACGAATGAGTACTGTATCTATGTGTGCGCTACCATCGAATCACGAAAGTCT
+
<<=B:BBBBBBC966=>CCCBBBCC?BAA<;;;;9C=B<BBC?@?C?B@@A>:99:999999#76=9;B==B<=<C6::::=>>,4:49;BABBB)B?A?AAB@CCCCB?B@DE@CCC?BCBBCBCCCCBCCBCBB?BCCD>ACBBA?AA<@;@@A?BCCCCCCC?CBBBBB?BB>BCC<??99:,9==;99::9:%9>;>??;A@@@BD3838<<A<@<@BBA@>@CBBBCC?C?CCF<AAB>AACCBBBBBBBBBCBBBCCBBAA>>>>>BB;;;;??>>BCD@B???
@ATNG8:00573:03133
GATGGTAGGCGTGTGAGAGTCTGCCCAGAAGATCAGGAACTCTAGAAGAATTCAGATTTTTAACACGAGAGTAAACGTAAAAAGAAGGTTTTACAAGACTCACGTTAACAATATTGCAGCAGTACGCACACAATCGAAGCGCAGTAAGGATGGCTAGTGTAACTAGCAAGAATACCACGAAGCAAGAAAAGAAGTACGCTATTAACTATTAACGTACCTGTCTCTTCCGAAACGAATGAGTACGATGAGATCTCGTGTGCTACCATCGAATCACGAAGTCT
+
:;<;399?245=@=BBA=B95559905557669B@B=A:>:9:>=>;@@;@;@@AAAAAA2A=AAAAB@@?DDC8?=99999(9?:>3999&7<<8<<7;3//..(.(..(..2.5522299===56567777955515528779<697>>B;>>@@AA8818>>;=??00*0==*//;;3377277;;,7929<=<A=;;=1807::><C<==>AA<<9<5555683555-5>:4=:885-----24522266669522558/57666/6/....(.338
@ATNG8:00577:03113
GATGGTAGCGCACACATAGATACAGTACTCATTCGTTTCTGAAGAGACAGGTACGTTAATAGTTAATAGCGTACTTCTTTTTCTTGCTTTCGTGGTATTCTTGCTAGTTACACTAGCCATCCTTACTGCGCTTCGATTGTGTGCGTACTGCTGCAATATTGTTAACGTGAGTCTTGTAAAACCTTCTTTTTTTACGTTTACTCTCGTGTTAAAAATCTGAATTCTTCTAGAGTTCCTGATCTTCTGGAGATACACATGATACTCTACCATCGAATCACGAAAGTCT
+
56DD:B:<<BBCCCBBCCCCDCBBCBCBCECC@BCDD?CBCC?CCCCCCC?AABCC@D@CCBB>@>AACCCCCBA>;;;;;*;@<>;;;.:BAA=ACC?AB:;;BBCC@CBBBBDCC@BBBADADAAA?@?E@BBBB@BAC???BACCECCBBAA?ACCGCC@C@CBBBBCBBC@BBBAA6@:?:A@@@@@@#ABBBB>BBECCCCA@@4::;:*;AABC@E@CC@BBACB:;4;>A@@DCCACCB?BCCCDBBBCCDBBBCCCBBA>B@BBB@CCCC@@?9@;;;
@ATNG8:00581:03135
GATGGTAGAGAGAGCTCTCTCATCGTACTCATTCGTTTCGGAAGAGACAGGTACGTTAATAGTTAATAGCGTACTTCTTTTTCTTGCTTTCGTGGTATTCTTGCTTAGTTACACTAGCCATCCTTACTGCGCTTCGATTGTGTGCGTACTGCTGCAATATTGTTAACGTGAGTCTTGTAAAACCTTCTTTTTACGTTTACTCTCGTGTTAAAATCTGAATTCTTACTAGAGTTCCTGATCTTCTGGTGCGCTGACAGTCTCTCTACCATCGAATCACGAAAGTCT
+
44<=:<BA==00///979<@>>=>>>=?=<<>599:5)55.56;==<AAB;?=?:;5928;8?=D9:??>774==7<====+::6::::29>>?393/)/95///(/89(//34;8=?85884>6AA@@====<:;;>9;;;;:98A666B@:66=7///49;6>6>>>=>=AA@067;:9+94;5;=>??.=>>>E:@??>@@@:::1888)5;;87/717928599>;AA;A=ABA=:;5:;;5;=<?9:8>>A@AA@@@A@@@67///=666:=<AA8<===
@ATNG8:00587:03159
GATGGTAGAGAGAGCTCTCTCATCGTACTCATTCGTTTCGGAAGAGACAGGTACGTTAATAGTTAATAGCGTACTTCTTTTTCTTGCTTTCGTGGTATTCTTGCTAGTTACACTAGCCATCCTTACTGCGCTTCGATTGTGTGCGTACTGCTGCAATATTGTTAACGTGAGTCTTGTAAAACCTTCTTTTTACGTTTTACTCTCGTGTTAAAATCTGAATTCTTCTAGAGTTCCTGATCTTCTGGGTCTACGCTCGTCGCGCTACCATGAATCACAAGGTATTCTCTCCG
+
:::;@@<?CCB;96=;;;><<;;;?;;?AB:;2;:;D969?C<BBBDEEL@AA@BB5;07<<:4:25@?BBBBBB?ABEEE1??8?:::)9??@?CBB?BB?>>>?AA=A???C@@@<;;;=B<>>>===AA<??==9=988=;;;>>>>A868</766/55.2,229>9555:3778::.:6;299==>*A=5565'5:99;956//(---'--..626288266975552729><<:;5:;;=4<=<<<=:::<999>?>>>?=@@>=:<??9:484665274,**(*
@ATNG8:00592:03140
GATGGTAGGCGAGAGTGAGACGCAGTACTCATTCGTTTCGGAAGAAGACAGGTACGTTAATAGTTAATAGCGTACTTCTTTTTCTTGCTTTCGTGGTATTCTTGCTAGTTACACTAGCCATCCTTACTGCGCTTCGATTGTGTGCGTACTGCTGCAATATTGTTAACGTGAGTCTTGTAAAACCTTCTTTTTACGTTTACTCTCGTGTTAAAAATCTGAATTCTTCTAGAGTTCCTGATCTTCTGGATACACTCATGTGCACCTACCATCGAATCACGAAAGTCT
+
59CC;>BB:;96A=B??@BB0////799BB@@>@BCD=B>;@+//)/:::;6;>C@A>@@CBBB@C?CBCCCCCBB=@:<<<+886;37977?AA4:8>8<?9<<;;791/96//.7727>9:>:>=92522228:::6;:855>>>>>@><====7:998<>;A<???>===881578::-6*/*/;===,:::==0;9=977;9//--;;;,7-//7374=>;>@@@AAA=B7;;@A??:==><A??;;;>?@??=;;;617::+//99:6:6::999163--
@ATNG8:00593:03114
GATGGTAGGCGAGAGTGAGACGCAGTACTCATTCGTTTCGGAAGAGACAGGTACGTTAATAGTTAATAGCGTACTTCTTTTTCTTGCTTTCGTGGTATTCTTGCTAGTTACACCAGCCATCCTTACTGCGCTTCGATTGTGTGCGTACTGCTGCAATATTGTTAACGTGAGTCTTGTAAAACCTTCTTTTTACGTTTACTCTCGTGTTAAAAATCTGAATTCTTCTAGAGTTCCTGATCTTCTGGGCTGCGCTGATATGCGCTACCATCGACCTCTAGAAGTCT
+
CDDD@BBC@CBBBBBBBACC9:=GDDCCCDBB@BBCD=AA?@@CECCBBB?AA:;;298=;=>4>>ABBBAAACC?CCCCC3BB?BA@@8AAAA?AAA=@@;?<@@9949?=?<BBD???A<A<A@A@D8888==<=5;;:;;?A>??>@A==::6:AA<>><>=A@AAA@@@?;?>===/949456555'27777/8555998889+2522$2687728455/5222555.327.....).76=3:557<565//5/..6=>9:7;AA???;?AA;;;=AAA@
@ATNG8:00593:03134
GATGGTAGCACGAGTCACTCATATCCAGAAGATCAGGAACTCTAGAAGAATTCAGATTTTTAACACGAGAGTAAACGTAAAAAGAAGGTTTTACAAGACTCACGTTAACAATATTGCAGCAGTACGCACACAATCGAAGCGCAGTAAGGATGGCTAGCGTAACTAGCAAGAATACCACGAAAGCAAGAAAAAAGAAGTACGCTATTAACTATTAACGTACCTGTCTCTTCCGAAACGAATGAGTACAGAGAGTACGATATGTCTACCATCGAATCACGAAAGTCT
+
66@A<@BBBBBC=DFBCCGB@ACBD@DBC?@9;;@A<A?BBBBCBC@CE@C@A@AAAGDE3C@BBBACCBCBCC=A@;;;;;*9A>B?CGC;CDDAEAAACCCBB?B@CC@CBB@BAAABCBBCCCCCCDBC?CCA@?BBBBBC?><@?CBB@BBCCCCBB>AACCCC@AA>AAA<@@9::,8<<89999:9%9==>97:CCBCD7:78@?@6;7;ACAB@CCABABB?D?CCC>CBB?BBBBCCCBBBBBBCCBBBBCBB@@@@949A===<???@???8?=::
@ATNG8:00599:03157
GATGGTAGGACGAGCGTCTGATAGGTACTCATTCGTTTCGGAAGAGACAGGTACGTTAATAGTTAATAGCGTACTTCTTTTCTTGCTTTCGTGGTATTCTTGCTAGTTACACTAGCCATCCTTACTGCGCTTCGATTGTGTGCGTACTGCTGCAATATTGTTAACGTGAGTCTTGTAAAAACCTTCTTTTTTTACGTTTACTCTCGTGTTAAAAATCTGAATTCTTCTAGAGTTCCTGATCTTCTGGCGCGTATGTATGTCGCCTACCATCGAATCACGAAAGTCT
+
55<<9==B?BBBBBBBBBCCBBBB?BAAAA;<4<;;;0;A?B@BBBCCCA?@@>00+08<=<@:B?BAA@C;;;B>;;;:.4939455)4:5516?>9@B:9;AACHACBBBBBBL@AAB<@=AA@@BC@@=@BAA>BBAAA@BBBCCBBBCFE@BBBACC?B?BCBBBDCBD=@;;;;;*;>C@BBJJJJJ#;;BDD<B;;:AA@A@@=@@@@0>@?AB8;9;C@AAA<<;B>A=BCCBBB?BBC?CCB;;;A@@BDCBBBCADBB?ABBAB?BBDDCBB=B;;;
@ATNG8:00554:03172
GATGGTAGTATCTGCACACTCTGTCCAGAAGATCAGGAACTCTAGAAGAATTCAGATTTTTTAACACGAGAGTAAACGTAAAAAGAAGGTTTTACAAGACTCACGTTAACAATATTGCAGCAGTACGCACACAATCGAAGCGCAGTAAGGATGGCTAGTGTAACTAGCAAGAATACCACGAAAAGCAAGAAAAAAGAAGTACGCTATTAACTATTAACGTACCTGTCTCTTCCGAAACGAATGAGTACACATCGTCGTGTCGTGCTACCATCGAATCACGAAAAGTCT
+
4;>><?ADDBABCCBCBCDCGCDBB@CCB@BCB@@A8;6<ABAAAB?AA=A?===::9:9:%98>>ABBCEB@A?8>>;;;;;*9;5;5AA@7B@B>AAABCCDBB?B?BA?B@A=ABAABDDDDCCCDCC@?;?C998:AAB@A??<@@CED@BBBDCCBB?BBCBAB>>>9?>?9==9:99+9>>9>?@??@'>?<>:79DDCAA8;79<==1858BCCC@BCAAA??;?<?BB=CAA>ACCCCAAAAACACCCCBBAAABCCCCC?B@AAB?CA??8888+9@>>
@ATNG8:00562:03177
GATGGTAGAGTACAGTGTAGTAGACCAGAAGATCAGGAACTCTAGAAGAATTCAGATTTTTAACACGAGAGTAAACGTAAAAAGAAGGTTTTACAAGACTCACGTTAACAATATTGCAGCAGTACGCACACAATCGAAGCGCAGTAAGGATGGCTAGTGTAACTAGCAAGAATACCACGAAAAGCAAGAAAAAAGAAGTACGCTATTAACTATTAACGTACCTGTCTCTTCCGAAACGAATGAGTACTATAGACTATCTGAGACTACCATCGAATCACGAAAGTCT
+
;@<905::9:====>666<<99;55.5::5<<@?@@;>=9955;==9=<:=555<88788)86;=888<<:<==98744444$45.549990;>>9<666;;;::5:8:::>?:9<ABABBBBBAGGBBBCC?@@;:6;BB?@@??;@=A@@=@BBBCCCC@ECB@???9937<83833333&3333333333#393::===:855).(.666(.(/2444.4:;478A1817<<58884888===CCAC@@@BBBBBBBBBBBBBB?BBAAA=???ABCB8;;@@
@ATNG8:00564:03192
GATGGTAGTGATACAGATCAGACACCAGAAGATCAGGAACTCTAGAAGAATTCAGATTTTTAACACGAGAGTAAACGTAAAAAGAAGGTTTTACAAGACTCACGTTAACAATATTGCAGCAGTACGCACACAATCGAAGCGCAGTAAGGTTGGCTAGTGTAACTAGCAAGAATACCACGAAAAGCAAAGAAAAAGAAGTACGCTATTAACTATTAACGTACCTGTCTCTTCCGAAAACGAAATGAGTACGTGTGCGACGTGTCTCCTACCATCGAATCACGAAAGTCT
+
4::;7<;;;<>=////0/////9994;<@7:@?999.405<;?AAB@C?6?;00/88:9:)6*/3:888;;777(3344444$44.4.555&555.599556=<<8=:=>:=<<?BC@@@CBBAAACA;?@?:@B??>?A@@????9>;@4905<>:?@5905<=<<B@9975878=97777*8877(7<889+9:6<8:;;;><=4:29><<+0,00<<<:???A8885<43777&7999)4;;<<:;?<BBAA777733A>>?<///6////=6;885:;:35877
@ATNG8:00565:03161
GATGGTAGTGTGTCTCTGAGAGTAGTACTCATTCGTTTCGGAAGAGACAGGTACGTTTAATAGTTAATAGCGTAACTTCTTTTTCTTTGCTTTCGTGGTATTCTTGCTAGTTACACTAGCCATCCTTACTGCGCTTCGATTGTGTGCGTACTGCTGCAATATTGTTAACGTGAGTCTTGTAAAACCTTCTTTTTACGTTTACTCTCGTGTTAAAAATCTGAATTCTTCTAGAGTTCCTGATCTTCTGGAGATATCATCAGCGAGCTACCATCGAATCACGAAAGTCT
+
=;6905;4444559995555557777///9//+5::=7<<?A@CCBBBA@<@A;;:9)5499>>162655;://)/;2/////$///)549<4<<<=8>>B?BC?AABBCD@CEDCCCCF@CCC@C=ABAB<;;C@CBBB@BAAABA@@BBBBCDCCC@@AAABB?B@CA@000>>>;==@@@4?29255959$95A>?7>@B=B=@@@@29999(9==@A4949@;?BAAAAA?B?BCCDCC;9:D?BBBBB;=;CHKFDCHCCDCC@C;;;D@CCBBBCD>CCCC
@ATNG8:00566:03177
GATGGTAGGCGACATACATACGCGCCAGAAGATCAGGAACTCTAGAAGAATTCAGATTTTTAACACGTGAGTAAACGTAAAAAGAAGGTTTTACAAGACTCACGTTAACAATATTGCAGCAGTACGCACACAATCGAAGCGCAGTAAGGATGGCTAGTGTAACTAGCAAGAATACCACGAAAGCAAGAAATAGAAGTACGCTATTAACTATTAACGTACCTGTCTCTTCCGAAACGAATGAGTACCTCTCAGACGCTCGTCCTACCATCGAATCACGAAAGTCT
+
55>>8=A?>@BBBCCCCCCDDDDDC?CCC@FCCB9:8;?BBCCDDC?BB?B@BBCA@@@@,><@BFCCCCCCFF>DBBBCCC1CC@D<AAA8ABCADABBBBBCC?B?BB?B@@>ABBBCCCCDCCCCDCCB?BCAB?BCBBBB@?<A@CCB@CCCBBBCB?BCCDBA>@B?BBC>B@>?=7?>?:>>>:?ABB?BBCBBBCAB?A?BBBC@B@BBC@@=@BBBAAA@D@CCD>AAB?A@ABBBB@BB@A@@BACAAABCC?BAB?>AB>>9<ACDCEE>B?@@
@ATNG8:00570:03175
GATGGTAGTGTCAGTGCGCGTCGTCCAGAAGATCAGGAACTCTAGAAGAATTCAGATTTTTAACACGAGAGTAAACGTAAAAAGAAGGTTTTACAAGACTCACGTTAACAATATTGCAGCAGTACGCACACAATCGAAGCGCAGTAAGGATGGCTAGTGTAACTAGCAAGAATACCACGAAAGCAAGAAAAAGAAGTACGCTATTAACTATTAACGTACCTGTCTCTTCCGAAACGAATGAGTACTATAGACTATCTGAGACTACCATCGAATCACGAAAGTCT
+
::==;@CCCEBBB<;<>>CBB<@@@:@<;29B;;:@:@9@@@>><=543-3-38873333$3489:;=<>;789)8=>?@@@1@@;?4:;;-:AA?BCCGCCDCC@C@CC?BBC@BBBBBBCBBDCCCBBBC@D@AA?BBAABBAA?B@D99;:BCCCDBA=ADCCA@>AB?BBB;@@999+:@@>BBDDD3AB?BAAAB@A<<5:6;@@@=A<AABAB?ACCCCAC?C?BAB<BCD@888ABBCCCCCCBBBBBBBCCCCCBBB?B@@@B?AABBBBB=BCCB
@ATNG8:00576:03160
GATGGTAGTATAGAGCTCTACATAGTACTCATTCGTTTCGGAAGAGACAGGTACGTTAATAGTTAATAGCGTACTTCTTTTTCTTGCTTTCGTGGTATTCTTGCTAGTTACACTAGCCATCCTTACTGCGCTTCGATTGTGTGCGTACTGCTGCAATATTGTTAACGTGAGTCTTGTAAAACCTTCTTTTTACGTTTACTCTCGTGTTAAAAATCTGAATTCTTCTAGAGTTCCTGATCTTCTGGCGCGTATGTATGTCGCCTACCATCGATCACGAAAGTCT
+
<>BB@BB@@:66;@@00------/<==>CCBB>AA@A<AB@CAAAACCBB?BBCCC?B?AABB?B?C@A@CC@A@:@@@@@2AB@CAAC;ACBB68:F?BB@AAABBB@@@A<<>AA;AAA<A<??@>:;:><A???7;:>>AA@@@@@@@;;;A8==<8<=:?<>>=AAAAAB688@AA2>;>:>>BAB/@>:::3:=?@@E@???<AAAA/A9666)/)/:7<<;<<//,/9<<=??B=@@@5;;;;>>==:7767::;4722-2,,,226768<<48656
@ATNG8:00576:03188
GATGTAGGTGCCATGAGTGTATCCAGAAGATCAGGAACTCTAGAAGAATTCAGATTTTTAACACGAGAGTAAACGTAAAAAGAAGGTTTTACAAGACTCACGTTAACAATATTGCAGCAGTACGCACACAATCGAAGCGCAGTAAGGATGGCTAGTGTAACTAGCAAGAATACCACGAAAGCAAGAAAAAGAAGTACGACTATTAACTATTAACGTACCTGTCTCTTCCGAAACGAATGAGTACGATGAGATCTCGTGTGCTACCATCGAATCACGAAAGTCT
+
BBBCCDD@@AA@CDDBCBCCCCC@AAA?CBBBCC@C?@@@AAAA?AF?C@CBBA@???.=8>ABBBACCCCC>BBBBBA@3>>9?>AAB9BBB@A==>@@A5507=CD=A@@9=>DAA>;;>>?AAAA<<9>@@@7==>A?>>>9>9>;;7;??>==??;A:::AA>BB>B==:>?<<<5:;:656665(5<8>A=>///;==7A<B:::6<6;<<<=6<A>???@<@<AAA:ABB?BBBA:;;>>>>BC@===@@@A===@DD<@:::@<@??>@@@5><DA
@ATNG8:00579:03175
GATGGTAGCATCATGCATATCTCACCAGAAGATCAGGAACTCTAGAAGAATTCAGATTTTTAACACGAGAGTAAACGTAAAAAGAAAGGTTTTACAAGACTCACGTTAACAATATTGCAGCAGTACGCACACAATCGAAGCGCAGTAAGGATGCTAGTGTAACTAGCAAGAATACCACGAAAGCAGAAAAAGAAGTACGCTATTAACTATTAACGTACCTGTCTCTTCCGAAACGAATGAGTACAGAGAGTACGATATGTCTACCATCGAATCACGAAAGTCT
+
55BB:=<99===DCCCHDCCCCCCD<9:505<;?AA?A?;;5884:8;:6:733338<<=+<6:99///::::;5;=@B@@@'494)4.5>>0>5615;;;;<@FF@B>BC@BCD@@@;:;@@AAFCCCBAA@=@A<<5;=:99A@@:B=A;;5@@;@A596:C:::B=@@=???=@@AAC:>987BDCC3CC?B>>>B@;=>18058::.606:@>?=@;00<00+0:;;?9==?<A>=>@@?=?;=>787@@@@CCA??99918>>??<??888;>4=;::
@ATNG8:00579:03179
GATGGTAGGCGAGAGTGAGACGCAGTACTCATTCGTTTCGGAAGAGACTGGTACGTTAATAGTTAATAGCGTACTTCTTTTTCTTGCTTTCGTGGTATTCTTGCTAGTTACACTAGCCATCCTTACTGCGCTTCGATTGTGTGCGTACTGCTGCAATATTGTTATCGTGAGTCTTGTAAAACCTTCTTTTTACGTTTACTCTCGTGTTAAAAATCTGAATTCTTCTAGAGTTCCTGATCTTCTGGATACACTCATGTGCACCTACCATCGAATCACGAAAGTCT
+
//<;7;??<@B;;6@?ECGCCCBCCCCCCCBB>BBCC>CC@C@BCBABBB?BBBDD@C=AACC?B?BBBCBBBBB?BB@@>.>>27983)3:9<084;6;C@>?=BCC?BBBBBAAA<A>><><>>>???>>:=@@@:==@B>>>ABC>>>;;;A=888=??;??@@@B@@@@@<AAAAA6A:;7=@@@@/@B@@A9@>>>>>A?>>:>DFD/@::;>:>;@@<@A@>>===B588??@@;>>A=D@@:;;@?::;?@@DD:AAB<;:;>?>A>==@AA:>>>=
@ATNG8:00588:03182
GATGGTAGCTATACGTATATCTATGTACTCATTCGTTTCGGAAGAGACAGGTACGTTAATAGTTAATAGCGTACTTCTTTTTCTTGCTTTCGTGGTATTCTTGCTAGTTACACTAGCCATCCTTACTGCGCTTCGATTGTGTGCGTACTGCTGCAATATTGTTAACGTGAGTCTTGTAAAACCTTCTTTTTTACGTTTACTCTCGTGTTAAAAATCTGAATTCTTCTAGAGTCCTGATCTTCTGGAATACACATGATACTCTTACCATGAATCACGAAAGTCT
+
8556:=>>>666?=B=CICIBAA@ABBDCCAB@BCEF:;;@B?CBBBCCB@BBB@B?B<??==@C?BBBBBBDBB;99777'37,7ABD>DBBA?BBB?CC>99:A??=?=>;;>AA;:;?;?:==>B>7888====9==>>=889>>;;;;;?>=;;<<?E<A=A;;;AA;;;;>?BFD;A=A=AAAABB)?;777.666//.:888+....$....7050796:<=8777>9>=;6//)/685;6;????@A>>>>==;:3:;8<>??5:::6658.8555
@ATNG8:00597:03165
GATGGTAGCGCACACATAGATACAGTACTCATTCGTTTCGGAAGAGACAGGTACGTTAATAGTTAATAGCGTACTTCTTTTTCTTGCTTTCGTGGTATTCTTGCTAGTTACACTAGCCATCCTTACTGCGCTTCGATTGTGTGCGTACTGCTGCAATATTGTTAACGTGAGTCTTGTAAAACCTTCTTTTTTTACGTTTACTCTCGTGTTAAAAATCTGAATTCTTTCTAGAGTTCCTGATCTTCTGGTCTACTACACTGTACTCTACCATCGAATCACGAAAGTCT
+
9;AB8ABCBCCDCCC@@@CCBCBCCCBBBC@@=@BBB=BF@CABBCCCDC@CBBBC@C@CCCC?B?BCCBBCCCC?@A@@@1?C<AACC>FCCCACDC@CC;;;BCBB@CCCDFF@A>@AA<B?DCCCCCCC@CCBB?BCCCCCCCCCCBBBBCB?BAA>AC?C@CCCBBBDBC=BCCDD9B=?;9999999#9B?AB=CDCCCCCFCC>BAAA0ABABB>B>:;;0;B?@ABB>@>AECBBB>A@B?BBCCCBCDCCCCCBBBCCCC@CBBBB?BBBBBB@:@999
@ATNG8:00597:03193
GATGGTAGTACATGATAGACGACACCAGAAGATCAGGAACTCTAGAAGAATTCAGATTTTTAACACGAGAGTAAACGTAAAAAGAAGGTTTTACAAGACTCACGTTAACAATATTGCAGCAGTACGCACACAATCGAAGCGCAGTAAGGATGGCTAGTGTAACTAGCAAGAATACCACGAAAGCAAGAAAAAGAAGTACGCTATTAACTATTAACGTACCTGTCTCTTCCGACGAATGAGTACAGAGAGTACGATATGTCTACCATCGAATCACGAAAGTCT
+
45<<:;?BAAA@@<;;??CBBBCED?B@A;997///)/)/:;<@;@;<:)0)///::::<(;5;?;<ADD@?DD>C@@@CCC1BC?D4;::4:@B=996@@BB;;8:=AD?BBC?BCCBDBCBBBCCCCCBB@BCBB?B;;;@@;;:<ADBC@BBCBCBCB@CCBBBC@CC@BBA=@@<<>8????BBDCC3BB@B??@BBBCF<?;?@AA4818>BBB?BBAAAAA?A<><<00,0<::?BBAAABBBBBC?@?ABCABB??<?BAAB?BA>>>?D9>==<
@ATNG8:00598:03163
ATGGTAGTGTCATATGAGAGTGTGTACTCATTCGTTTCGGAAGAGACTGGTACGTTAATAGTTAATAGCGTACTTCTTTTTCTTGCTTTCGTGGTATTCTTGCTAGTTACACTAGCCATCCTTACTGCGCTTCGATTGTGTGCGTACTGCTGCAATATTGTTAACGTGAGTCTTGTAAAACCTTCTTTTACGTTTACTCTCGTGTTAAAAATCTGAATTCTTCTAGAGTTCCTGATCTTCTGGACAGAGTGTGCAGATACTACCATCGAATCACGAAAGTCT
+
5;<8<BDCBCB<;;6555;55///////:9:5;99808:24.44:99@B=A;:55.5.5955.36;<<DCCC@@<@@AAA0@@<@ABC?CCBB?BCA?AD9;;CCDE?BBDCCCCC@CCC?C@BCCCDDCC@CBBB@CBBBDCCCBBBEEBBAB@CCC@CE@C?@@@@@BBBB?A@@@@3?=A5;;;;.;CCCD>BCDBBCEBCC?CCCC0ABBBG?B@AFAGDCDBBB@C@CCCBBB=@@D@ECCCBCCEBBBCCCECBBBC@CCBBB@BBBCBA@;@9::
@ATNG8:00598:03173
GATGGTAGATATATGCACGCTCTACCAGAAGATCAGGAACTCTAAGAAGAATTCAGATTTTTTAACACGAGAGTAAACGTAAAAAAGAAGGTTTTACAAGACTCACGTTAACAATATTGCAGCAGTACGCACACAATCGAAGCGCAGTAAGGATGGCTAGTGTAACTAGCAAGAATACCACGAAAGCAAGAAAAAGAAGTACGCTATTAACTATTAACGTACCTGTCTCTTCCGAAACGAATGAGTACGTTGACGTACGTGAGCTACCATCGAATCACGAAAGTCT
+
>>==8:54499::<666;;9;;999345549544<=05.4<8330497<<7<43////////#/(/6/338898:;/33444444#4:7;8>@@1;?>159;:99C@@<@?BB6;:@6:9?;>?AC@A;>C@?@?;@>5945;:?@A9:49<>:945@<=C<<A@?>><>>9>B=?@?188877)39>7==CCC1=B>A@A@A@@A>7=067//+/7<<BAC@CC@@@@@?B@BFE=:;8>A@ABBBBBA?A@999@@AABB????@:@655=9767798=3=;::
@ATNG8:00600:02563
GATGGTAGTGTCATATGAGAGTGTGTACTCATTCGTTTCGGAAGAGGCAGGTACGTTAATAGTTAATAGCGTACTTCTTTTTCTTGCTTTCGTGGTATTCTTGCTAGTTACACTAGCCATCCTTACTGCGCTTCGATTGTGTGCGTACTGCTGCAATATTGTTAACGTGAGTCTTGTAAAACCTTCTTTTTTTACGTTTACTCTCGTGTTAAAAATCTGAATTCTTCTAGAGTTCCTGATCTTCTGGCTCTCGTAGACAGATACTACCATCGAATCACGAAAGTCT
+
//;<7<AC?@@ABCIBCBFDBBBCB;;;AAAB?BDCC?CD?B?BCC@BCCACCCCB@C@CCCC?C@CCCCBCCDD@BCCCC1CC>AAAG=BCBB?BBC>BB?AAAGJF?CCCCCFAA>ACC@C@CBBBAAAD=CCDE?BBBBCBBBCCCCDBABA?CCC@@@?@@BBCBBBBBB@DCCCC;C@C@CCDDCCC#CCBCB<@ABBBBCBBA@GGGG2FAAAF@B@CC@CCCCB@@>@@BBBCCC@ABA>@@@BBCCCBCBBBDCCCBBC@CCBBB?BBBCCCC>C@@@
@ATNG8:00600:02568
GATGGTAGGACGAGCGTCTGAGAGGTACTCATTCGTTTTCGGAAGAGACAGGTACGTTAATAGTTAATAGCGTACTTCTTTTTCTTGCTTTTCGTGGTATTCTTGCTAGTTACACTAGCCATCCTTACTGCGCTTCGATTGTGTGCGTACTGCTGCAATATTGTTAACGTGAGTCTTGTAAAACCTTCTTTACGTTTACTCTCGTGTTAAAAATCTGAATTCTTCTAGAGTTCCTGATCTTCTGGATACACTCATGTGCACCTACCATCGAATCACGAAAGTCT
+
??CG@BBC@B;;6@@BBBBBCCED?CBDDDB@;@99:9.;A=B@CDEBCCD@DDDCC@C@CB@C@D@DBBCECCCD@BBBBB1AB=@BBBB9BCCC@BCC@CC?AAACCC@CCCCDGBB?BBB@D@CCBBCBBC?BBCC@GCBBCBBBCBBBCBBCC?BBB?BB?B@CCCCCBBBC@DCCCC:D@B@BCD>DCCCF=CBCCCCCCCC@CCCC5BBBCC@DACC?CCBBB@@=@@BBBDBB>BBB@CCCCBBCCCBBBBBBC@CCC>AAAAAADDBB@A?8@BAB
@ATNG8:00601:02587
GATGGTAGTACATGATAGACGACACCAGAAGATCAGGAACTCTAGAAGAATTCAGATTTTTAACACGAGAGTAAACGTAAAAAGAAGGTTTTACAAGACTCACGTTAACAATATTGCAGCAGTACGCACACAATCGAAGCGCAGTAAGGATGGCTAGTGTAACTAGCAATAATACCACGAAAGCAAGAAAAAGAAGTACGCTATTAACTATTAACGTACCTGTCTCTTCCGAAACGAATGAGTACCTCTCAGACGCTCGTCCTACCATCGAATCACGAAAGTTT
+
55=>;@BCCCCDBCBDECBB@AAHD@C;;::CBBBCAC@DBBBCBB?BB?B?BBCCCDGG2D@CBBBCDFBBBD?GIBBBCB5BC?D7;::.;AA>BCCCCCBBD@D@CC@CA@7;;CCCCDCBBBBCDBBC@BB@@<@@A@@A;;7;?B;;9;CBBBC@A?ABBBBB=@@?BBB;=?===6<9929AAAA3BB?CAAACBCDD?B?BBDC?B?BBCBB@BBAAACC@CACDC>DA@>@DCCCBB?BBBBBBAAABBBBBE@BAA>AAAAB?B@AA;;;.;@@;
@ATNG8:00601:02597
GATTAGTATAGAGCTCACATAGTACTCATTCGTTTCGGAAGAGACAGGTACGTTAATAGTTAATAGCGTACTTCTTTTTCTTGCTTTCGTGGTATTCTTGCTAGTTACACTAGCCATCCTTACTGCGCTTCGATTGTGTGCGTACTGCTGCAATATTGTTAACGTGAGTCTTGTAAAACCTTCTTTTTACGTTTACTCTCGTGTTAAAAATCTGAATTCTTCTAGAGTTCCTGATCTTCTGGTATACACACTCGCTCGCTACCATCGAATCACGAAAGTCT
+
CCC?CCBBBCCBBBDCCCCCCCCCCBB@@=@CCC=CD@C?BBBBCCC?ACBBB>B>BBBB?A?CAAABCBA>977778$971788:.8CBC@BCB=><7<;>A@@>ADCC?>>A;ACC5;5;>>>A;;;9>ADC:><<<>>??AAAAAA><>:>>>=AB=A:>>@@@@DBB<@;;;;2;9>988777(9>;;<1<9:///<99=<@AAA/@>>:@9=7//-/;<=;;;:=:=@@A>>:>>B=@@@@@@@@@AA==<AAAAAA8==?AA<A???>==6>@BB
@ATNG8:00602:02603
GATGGTAGCACGAGTCACTCATATCCAGAAGATCAGGAACTCTAGAAGAATTCAGATTTTTAACACGAGAGTAAACGTAAAAAGAAGGTTTTACAAGACTCACGTTAACAATATTGCAGCAGTACGCACACAATCGAAGCGCAGTAAGGATGGCTAGTGTAACTAGCAAGAATACCACGAAAGCAAGAAAAAAGAAGTACGCTATTAACTATTAACGTACCTGTCTCTTCCGAAACGAATGAGACTATGTAGAGCTCTATACTAATCGAATCACGAAAAGTCT
+
BBBC?AA;;9966==BBCCCCCBBD@CDC@BBCC:98;?BBBBLBB?BD@C@BCCBBBCB3C@BBBDCBBBAAA:@@??@@@1AG?C<B@@7BCC@CCCCCBBA@?AHDGACBB@BCCC@@ACCCCCCAAAC@BCBB?BAAAAA;:5;?CAB@CDCCCCCC@AAAA@?;00,0@?7:>>>=8;;;<@@@@?>&:847979BB@??<?7;;BA1838;@CC7;;;;AAA>A=AAB=ABB@BBBBBBCCAAAAAABBBBBAAABBA;><@A?A>>@8876)8==>
@ATNG8:00604:02585
GATGGTAGCATCATGCATATCTCACCAGAAGATCAGGAACTCTAGAAGAATTCAGATTTTTATCACGAGAGTAAACGTAAAAAGAAGGTTTTACAAGACTCACGTTAACAATATTGCAGCAGTACGCACACAATCGAAGCGCAGTAAGGATGGCTAGTGTAACTAGTAAGAATACCACGAAAGCAAGAAAAAAGAAGTACGCTATTAACTATTAACGTACCTGTCTCTTCCGAAACGAATGAGTACTGCTCTCACTCTCGCCTACCATCGAATCACAAAAGTCT
+
ABBB@BBAABCBCCCCCCBCCDDBB?BCC?CCCCA@?A@CCCACCA?BB>A>BAA:9999.3CCDCCABBBBBA:>?9:;;;*;C>B5;;;-;AA?BBCBHDBBB@CABB?BCC@BBBBCCBBBBBCCGD@@<?B??<@CCCBC?@=A@CCC?BADED000@C@EDDD?AA?DCD<>>>??8<>>;99::::%:@<@???DDDBB?@;>>?B;?;?ACBC?BCBBBCB?C?CDE@D??=@CBBBCCAAAA@ACCCCACBBB@BBB?ABAAA>A?DDDDE8B@@@
@ATNG8:00607:02606
GATTAGTGTCAGTGCGCGTCGTCCAGAAGATCAGGAACTCTAGAAGAATTCAGATTTTTTTAACATCGAGAGTAAACGTAAAAAGAAGGTTTTTTACAAGACTCACGTTAACAATATTGCAGCAGTACGCACACAATCGAAGCGCAGTAAGGATGGCTAGTGTAAACTATGCAAGAATACCACGAAAGCAAGAAAAAAGAAGTACGCTATTAACTATTAACGTACCTGTCTCTTCCGAAACGAATGAGTACGAGAGAGCACACGTGTCTACCATCGAATCACGAAAGTCT
+
8895;;BBBCCBBCCB>00////6;<<:>AAABB=A=@@AA@>>:>>5>5::;0000000"/46//////<;;;;38833333$33,3,33333#37949;;;33337174771755.222:=>>?<;@BBBBCC?BBCC>A???@@A@<@=@CD?CBA:90000+00000;<9;7068:(//666.6/3,333333#394755977725+5167552505AC@?=;;99:?>;>?AAA;???;>@AAAAACAAAA;;;;000=@@A@ADD?>::::37;88900*0000
@ATNG8:00608:02596
GATGGTAGTAGTACACTAGTCATACCAGAAGATCAGGAACTCTAGAAGAATTCAGATTTTTAACATCGAGAGTAAACGTAAAAAAGAAGGTTTTACAAGACTCACGTTAACAATATTGCAGCATTACGCACACAATCGAAGCGCAGTAAGGATGGCTAGTGTAACTAGCAAGAATACCACGAAAGCAAGAAAAAAGAAGTACGCTATTAACTATTAACGTACCTGTCTCTTCCGAAACGAATGAGTACGAGAGAGCACACGTGTCTACCATCGAATCACGAAAGTCT
+
4:4509=DBBCCCA<;;;;;;9444.544.45555;.5.55:555;8<;7<549494:::':.443344448999133//////#//)/499:.::<8;;<<8=8BB7=>BB?BBB?@@@BCCC@CCCCCCDBB?BCCC@BBAABCCC=?=?BB@BADACCCC?BBAAA@>BC?BBC<????>8?@>;8999::%:<99?:?=BBAB>?=>BAA;?;?ABBC@CCBB9:9@C?CCB=A@@=@BABBBBBBBAAABBCCBBACCBBABB@DA>>>?@?>?787*9?::
@ATNG8:00621:02587
GATGGTAGCACGGACACGACGATGTGTACTCATTCGTTTCGGAAGAGACAGGTACGTTAATAGTTAATAGCGTACTTCTTTTTCTTGCTTTCGTGGTATTCTTGCTAGTTACACTAGCCATCCTTACTGCGCTTCGATTGTGTGCGTACTGCTGCAATTATTGTTAACGTGAGTCTTGTAAACCTTCTTTTTACGTTTACTCTCGTGTTAAAAATCTTGAATTCTTCTAGAGTTCCTGATCTTTCTGGTAGAGCGTGCATATATCTACACTCGAATCACGAAAGTCT
+
<<=B?C==>:44.55///9////99;=>>;<<>9>?@;6;>@C@B>BBBBB?BBBBB?B?BBCB@C@AAAA?;?38/33333$373988;/;/0/16696;<64338::.338886//*.6;4;4777855555:;<>:<<<677798=>>D;99;*-)---33-60668;;676946222(2+2478;;;,;;;=@///95558;;=6;;<;*:<;3777;8?@:==?;:;<,/,/;999;<6<==7<<<<99:<<>====<::6-,,,,,,908587799,5577
@ATNG8:00621:02606
GATGGTAGTGTGTCTCTGAGAGTAGTACTCATTCGTTTCGGAAGAGACAGGTACGTTAATAGTTAATAGCGTACTTCTTTTTCTTGCTTTCGTGGTATTCTTGCTAGTTACACTAGCCATCCTTACTGCGCTTCGATTGTGTGCGTACTGCTGCAATATTGTTAACGTGAGTCTTGTAAAACCTTCTTTTTACGTTTACTCTCGTGTTAAAAATCTGAATTCTTCTAGAGTTCCTGATCTTCTGGGATGTGTGCGCAGTGCCTACCATCGAATCACGAAAGTCT
+
8899::9;>A;;5555599555559:544=59.9?AA=BD@C@CEDBBBC?BC@;;:;?BBBB?A?CCC;;;A?C=;;;;;*5@.5559,9@:9299@;=@;?ABBBC@CCGGCCCC@BBD@B@BDCCDAAA?BA@@>BBBBAAAA@;;;DB@@A>BCC;;<AE@CBBCCDCCB?B@@@@7@>A>;;;;;*;ABBE:;;B;;;CCCBACCCC5CBBAC?AAEDACCDCBDC=@=@@AACB?BBBC<BA;;;BBBBABBCCDGHHDABBBAA7;<;<BBB>CBAA
@ATNG8:00627:02563
GATGGTAGCGCACACATAGATACAGTAGTCATTCGTTTCGGAAGAGACAGGTACGTTAATAGTTAATAGCGTACTTCTTTTTCTTGCTTTCGTGGTATTCTTGCTAGTTACACTAGCCATCCTTACTGCGCTTCGATTGTGTGCGTACTGCTGCAATATTGTTAACGTGAGTCTTGTAAAACCTTCTTTTTTTACGTTTACTCTCGTGTTAAAAATCTGAATTCTTCTAGAGTTCCTGATCTTCTGGGATGTGTGCGCAGTGCCTACCATCGAATCACGAAAGTCT
+
@@@@5:;?@CCDCBBBCCCBBBDCBBBCCC;:5;?>?8@B?B@BBCEGCC@CCBCC@C@BBBB?B@CCCDBBBCC@CBBBB5CE>@ACC>BBDD@BBB>BB?AABCEF@CCCBCBGD@CAA?C?CBBCBCCC@CDCC@CCDCAAACDCCCCCCCC?BCC?@?>@@BBBBBCCCC?BBCDD;B>B@CBCCCCC#DCCCC=BBCDCCCCCC?CDFE5CA@BC?B>CC@BBBECBB?C@CCBCBA=@9:9.::::BECBCCCBBBC@CBB@BCCCB@CCCCBBB=BAAA
@ATNG8:00628:02592
GATGGTAGGCGAGAGTGAGACGCAGTACTCATTCGTTTCGGAAGAGACAGGTACGTTAATAGTTAATAGCGTACTTCTTTTTCTTGCTTTCGTGGTATTCTTGCTAGTTACACTAGCCATCCTTACTGCGCTTCGATTGTGTGCGTACTGCTGCAATATTGTTAACGTGAGTCTTGTAAAACCTTCTTTTTACGTTTACTCTCGTGTTTAAAAATCTGAATTCTCTAGAGTTCCTGATCTTCTGGTGTCTGATCTGTATCACTACCATCGAATCACGAAAGTCT
+
BCBC?BDC?CA9:55599:<;;@>ABCCCCA@=@@@A:AA?B?BBBCDDD?CCCCC?C?BABB@B<??ADBAAAB??;;;;,9:/9?BA;@BBB=>?C???<?BAECC@BBBBBB??=BAD;?;@@@?>>>><@@@@<@@AAAA@@@@A?A;;;>;=<=>@@<>;>??AAAAAA;@@@A@5@7:6:ACDC/=AAAC4>9<<?AA?<<;.999:):::79599///==6///9@///BA;:7:>>:>??>>>CAAA<;;A>@@@AA;>?AAA;?@@A?@?7?@@@
@ATNG8:00630:02569
GATGGTTGGAGACACGTCGCACACGTACTCATTCGTTTCGGAAGAGACAGGTACGTTAATAGTTAATAGCGTACTTCTTTTTCTTGCTTTCGTGGTATTCTTGCTAGTTACACTAGCCATCCTTACTGCGCTTCGATTGTGTGCGTACTGCTGCAATATTGTTAACGTGAGTCTTGTAAAACCTTCTTTTTACGTTTACTCTCGTGTTAAAAAATCTGAATTCTTCTAGAGTTCCTGATCTTCTGGCGCTCTGTCACGTCTGCTACCATCGAATCACGAAAGTCT
+
AA==;>:?:BBCDCCCBBDCCCFCCCCCCCBB@BBBE?BB@B@AA@DDCC@BBDCC?B?AAAB?A<@?A@@B==B=BBCDC2::/9777.7;:=4=9=6=@;@@@@??;?@@@@AAA>>AA=B=AA@@>888=B@@@7;;AA???>;;;==988@=888<BB=F=>;;;>@@@B:;9:98*8/8079>>>.;;>==5>@???>::996:9:9:&997:77<49<;<99<<;<;=<==///;366=5///;666@@<;<9///>=@@8;;>;;5;<<><;;0;BBB
@ATNG8:00630:02592
GATGGTAGCACACGAGATCTCATCGTACTCATTCGTTTCGGAAGAGACAGGTACGTTAATAGTTAATTGCGTACTTTCTTTTTTCTTGCTTTCGTGGTATTCTTGCTAGTTACACTAGCCATCCTTACTGCGCTTTCGATTGTGTGCGTACTGCTGCAATATTTGTTAACGTGAGTCTTGTAAAACCTTCTTTTTTACGTTTACTCTCGTGTTAAAAATCTTGAATTCTTCTAGAGTTCCTGATCTTCTGGTGTCTGATCTGTATACTACCATCGAATCACGAAAGTCT
+
AACC>BBBBBAAABCBBBBCCCCC99:@<<;;8;CDE?FC<A=:;;A@BA?CBBBB?C@CBBB@D>@;@9///:;;1/00000%9;;8999(7<77189:4:B799BBAA?BAA?>>@B<@@B>@=@????>???8BB??<>BA>>>AA???AA?AAA46566.8:/9/5>=9=>>>><@@@@@5A<A:::;;::&7=686,2525AB@>>=05678(577+8A6?4>B?CDCCAAA?B@B@BCBB?BBB???????AAAABBB?>>?:>:=B=C>48AA@@?A8@>>>
@ATNG8:00631:02603
GATGGTAGCACACGAGATCTCATCGTACTCATTCGTTTCGGAAGAGACAGGTACGTTAATAGTTAATAGCGTACTTCTTTTTCTTGCTTTCGTGGTATTCTTGCTAGTTACACTAGCCATCCTTACTGCGCTTCGATTGTGTGCGTACTGCTGCAATATTGTTAACGTGAGTCTTGTAAAACCTTCTTTTTACGTTTACTCTCGTGTTAAAAATCTGAATTCTTCTAGAGTTCCTGATCTTCTGGTGTCGTCTATCATGTACTACCATCGAATCACGAAAGTCT
+
59CB8AB@BB@AAC@>C>CCC<<<====??;?7;BCB>CHAC@BCCCECC@CCCBC@B@DCBB:C:C@@@?B<::4:;;;;);@4<<?=8>@AB=AAA=@A;?=????:?@AABCBC?AA><@;??888=??<A;;<=B>?;;;??@@@ABCA::7::::::5:9=?BAAAABA<>>>>=-:1:988888+8=>@@2::7///666:/7676'5::=;271794<>>@>>?=D=DD@@=>::<=5///====<@?>>===>@@@B=AA???<@@@ABAA:==;<
@ATNG8:00632:02606
GATAGTATCATGTGTATCTCCAGAAGATCAGGAACTCTAGAAGAATTCAGATTTTTAACACGAGAGTAAACGTAAAAAGAAGGTTTTACAAGACTCACGTTAACAATATTGCAGCAGTACGCACACAATCGAAGCGCAGTAAGGATGGCTAGTGTAACTAGCAAGAATACCACGAAAGCAAGAAAAAAGAAGTACGCTATTAACTATTAACGTACCTGTCTCTTCCGAAACGAATGAGTACATAGATATACGTATAGCTACCATCGAATCACGAAAGTCT
+
BBBBCBBCCCCCBBCDBBBB@BGC@BABEBA<@=@ABACCCACB?B@BBBBAAAA2@>@CCBBBBCBAA:@@@AAAA0@D=B5;;;-;CE?FBAABDBBE@D@BB?B@@<@@ACDDCCCCBBBCCCC@DCBB@A@A@@@?@>A=BAA?BBBCCAAA?AAABCD?BB?BBB>AB::928>>;==>==?&>@?99:9CA?AA5838=>>5;6;>B@@=@AAAABB@D@BCB=BBK?BCBBBCBADBBBCBAAAADDA>>>AAA=A>>>=;>>@@@@@;@@??
@ATNG8:00638:02599
GATGGTAGTGTGTCTCTGAGAGTAGTACTCATTCGTTTTCGGAAGAGACAGGTACGTTAATAGTTAATAGCGTACTTCTTTTTCTTGCTTCGTGGTATTCTTGCTAGTTACACTAGCCATCCTTACTGCGCTTCGATTGTGTGCGTACTGCTGCAATATTGTTAACGTGAGTCTTGTAAAACCTTCTTTTTACGTTTACTCTCGTGTTAAAAATCTGAATTCTTCTAGAGTTCCTGATCTTCTGGGTGTATCAGCGAGTATCTACCATCGAATCACGAAAGTCT
+
4444.449900//77//55555555<;::;9;383333&44.4.4<>====8<=@;;9:=BB@A?A@BCCFCBCCB=??>>>0?B?CCDACC@@=A@A=AB=ACABCD@BBBBACCBBHGC@B@BBCC;;;CACCBC@CCCCCCBCFCCCCBCBB?BBB@BD@C@CCBBBCBBC?BBBBB;B>A>;;;;;*;AAAB=B@BBCCCAAA=AAA@,@BBCCACAGI@ED@@@;;6;@BADBBB@B@@@;@AAAACECBCBCCCCCBBB?B;;;C@BAA?;;;0;@AA
@ATNG8:00644:02595
GATGGTAGCGCACACATAGATACAGTACTCATTCGTTTCGGAAGATACAGGTACGTTAATAGTTAATAGCGTACTTCTTTTTCTTGCTTTCGTGGTATTCTTGCTAGTTACACTAGCCATCCTTACTGCGCTTCGATTGTGTGCGTACTGCTGCAATATTGTTAACGTGAGTCTTGTAAAACCTTCTTTTTTTACGTTTACTCTCGTGTTAAAAATCTGAATTCTCTAGAGTTCCTGATCTTCTGGGATACACATGATACTCTACCATCGAATCACGAAAGTCT
+
9;CC:=BBBBBBCBCCCCCDCCCCBCCDCCCB?BBBC=CC@C@CCCCECB?BCCCC@C@BDBB?C@CCCDAABBD=>???>0@C?AACC>BBBC?BA@<AC?AAACCJACCCCFCED@BBB=B?CCCCBCCC@CCCC@CCCCCCCCCCCCDCDBB?CCC@@?>?@CCBBBCCCB?BCCCC;:4:=::9:9::#:BBCD=AACDDCCCCCACCCC5CCCCD?B?BDDECCBBB?B?BBCCDB=A9::6:CCCCCCCCCCCCCCCBC@CC????A@@CAA@<AA99
@ATNG8:00646:02570
GATGGTAGCACACGAGATCTCATCGTACTCATTCGTTTCGGAAGAGACAGGTACGTTAATAGTTAATAGCGTACTTCTTTTTCTTGCTTTCGTGGTATTCTTGCTAGTTACACTAGCCATCCTTACTGCGCTTCGATTGTGTGCGTACTGCTGCAATATTGTTAACGTGAGTCTTGTAAAACCTTCTTTTTACGTTTACTCTCGTGTTAAAAAATCTGAATTCTTCTAGAGTTCCTGATCTTCTGGGTCTCTCTCTCACGCACTACCATCGAATCACGAAAGTCT
+
9:CG;BBBCCBB9::AAACBBBCBDCCCCCCC@CCCD?DC@B@CCDCDCD?BBCBB@B@BBBB?B@CBBBCCBBA?ACDCD1@??BBBB=BGAA>ABB?BC=A@ABCB@BBBBBBA@>ACA=A=@?>>=>>?<>>>>9=>@AA@@?>>>??@???;8889994;<AAA=?>AAA8>>@@@5@=D9><>CC/AA><<5:;@@@BA=<<0/////%////;7=5??;AAAA>>><@=AAA@>=:>AAB:AA<<<@=>>??>>=A>=>A9<<=<<;?<<<=>>9>@@@
@ATNG8:00646:02575
GATGGTAGCTCGCTGATGATATCTCCAGAAGATCAGGAACTCTAGAAGAATTCAGATTTTTAACACGAGAGTAAACGTAAAAAGAAGGTTTTACAAGACTCACGTTAACAATATTGCAGCAGTACGCACACAATCGAAGCGCAGTAAGGATGCTAGTGTAACTAGCAAGAATACCACGAAAGCAAGAAAAAAGAAGTACGCTATTAACTATTAACGTACCTGTCTCTTCCGAAACGAATGAGTACACATCGTCGTGTCGTGCTACCATCGAATCACGAAAGTCT
+
59<<9==CCB<=>B@?@BBBCCFDC>BBB>BBBBBB@C?CCB@A@D@BB?B?@>>88989'8<AABBA@@A999,99;;999$9C<B4::9&9@@=@BAABCBCB?C@EE@BA@>@CBBBCDCBCDDCBA@@@BABB=A@AAAAAD30-0000>>==@BB@CCCBBB?AA?BB@<??878*3771777788%8=:>98:BABAA8<899:<3;4::@;;4;?>=<>?;<8;;;5;<<8==?>@BCCBBAAADCBAAA998>>?AC798BBB=AA@AAAC<ACDB
@ATNG8:00606:02618
GATGGTAGTCTCAGATAGTCTATAGTACTCATTCGTTTCGGAAGAGACAGGTACGTTAATAGTTAATAGCGTACTTCTTTTTCTTGCTTTCGTGGTATTCTTGCTAGTTACACTAGCCATCCTTACTGCGCTTCGATTGTGTGCGTACTGCTGCAATATTGTTAACGTGAGTCTTGTAAAACCTTCTTTTTACGTTTACTCTCGTGTTAAAAAATCTGAATTCTTCTAGAGTTCCTGATCTTCTGGACGACGCGCACTGACACTACCATCGAATCACGAAAGTCT
+
>5445:9:@AA@@<<>;?955<<566<<=>;;:666@5<<4626=<<;69195;==8=8;;44.5.44;<====;+//::>,7<+//::1/455.555.5;.55<<<=:>>?>@@9929:>9@@BBBBB@?@;@B9:4:BBCDCB@@00000/773:///6>8>9<966:;95969@@AA4@2:29999:(9=999,//0/77;//5.55555#5:=>><>9==8555595:5:7<<:;;=;;?B9B>:99?999BDDC:::@:908<0000)/>;=BCD>CCCD
@ATNG8:00606:02624
GATGGTAGGACGAGCGTCTGAGAGGTACTCATTCAGTTCGGAAGAGACAGGTACGTTTAATAGTTAATAGCGTAACTTCTTTTTCTTTGCTTTCGTGGTATTCTTGCTAGTTACACTAGCCATCCTTACTGCTCTTCGATTGTGTGCGTACTGCTGCAATATTGTTAACGTGAGTCTTGTAAAACCTTCTTTTTAACGTTTACTCTCGTGTTAAAAATCTGAATTCTTCTAGAGTTCCTGATCTTCTGGATACACTCATGTGCACCTACCATCGAATCACGAAAGTCT
+
55==8=CB?B@555444999;///)/////-72////4994949;445565:?C<;:2928833-9.4888443-4:+//;;;$///(//9919;55.5;94;;8><;;;>:>@C@IDCE;;;D>A>BBBBCCCC?B;;;?BCBAA0000==;<;;99.444.0>4:)/////4<<<7<5555&54729:;;;$/,/;;;.>999955566:??@@+===@@:>:@@=999999>;?:??C99:>@@C?AABCCBBB@;;;9A@??@@@=?;::>9==@>>@B=B999
@ATNG8:00609:02646
GATGGTAGCTATACGTATATCTATGTACTCATTCGTTTCGGAAGAGACAGGTACGTTAATAGTTAATAGCGTACTTCTTTTTCTTGCTTTCGTGGTATTCTTGCTAGTTACACTAGCCATCCTTACTGCGCTTCGATTGTGTGCGTACTGCTGCAATATTGTTAACGTGAGTCTTGTAAAACCTTCTTTTTACGTTTACTCTCGTGTTAAAAATCTGAATTCTTCTAGAGTTCCTGATCTTCTGGTCTCTCTCTCACGCACTACCATCGAATCACGAAAGTCT
+
<?AA;>ABAB=?@??>CDCBCGCDCJ@@AB<;7;CBC=DC>B>@@ACDCC@BBABB@D?BB::::@@@ADBAA?A9==<<<';718;@;5ACBB?BDB@DF:::BBBB?BBBBBCAA>B@@:=:=@@==?6616>:<8=677=>==>>@AA>>>>5;;;8==;><?AA@@@>>>:>=AAA5A<A<AAABB/A888D;=;;998>>;;77@@@,@///=7=6>>=B@??@==8=9=???AB7::=8=?==>?@?AAA==<@???A<:::AA;@;<;AAA9????
@ATNG8:00618:02639
GATGGTAGCACACGAGATCTCATCGTACTCATTCGTTTCGGAAGAGACAGGTACGTTAATAGTTAATAGCGTACTTCTTTTTCTTGCTTTCGTGGTATTCTTGCTAGTTACACTAGCCATCCTTACTGCGCTTCGATTGTGTGCGTACTGCTGCAATATTGTTAACGTGAGTCTTGTAAAACCTTCTTTTTACGTTTACTCTCGTGTTAAAAATCTGAATTCTTCTAGAGTTCCTGATCTTCTGGGTCTACGCTCGTCGCGCTACCATCGAATCACGAAAGTCT
+
66>>;>BBBCCCCCCCBCCCCCCCBBCCCC@@?ACCC>CC?B?BBBDDCC?DCC@A>A@CCCC@C@CCCCCCBAA>98999$8817?BC=BBBA?ABB?BB>@?@C@@=ABBBBBBB>DCA;?;@??>A>>><AAAA7>>@A;=<>>@ABB@>>><===<??<?<ABAAAAAAA<A????2>8<:=>AAA/AA>>>7>@?667A===;?@??/????B=B===:>??A=>=<><>>;;//-/<==6==AAAA@@@A??>>>?@?@<@A@@@<AAA@@>>7A???
@ATNG8:00620:02641
GATGGTAGAGAGAGCTCTCTCATCGTACTCATTCGTTTCGGAAGAGACAGGTACGTTAATAGTTAATAGCGTACTTCTTTTTCTTGCTTTCGTGGTATTCTTGCTAGTTACACTAGCCATCCTTACTGCGCTTCGATTGTGTGCGTACTGCTGCAATATTGTTAACGTGAGTCTTGTAAAACCTTCTTTTTACGTTTTACTCTCGTGTAAAATCTGAATTCTTCTAGAGTTCCTGATCTTCTGGTGAGATATGCATGATGCTACCATCGTATCACGAAAGTCT
+
CCCB?BBBBCDCBBBBBCCCCCCCCCBC;;;B=BBBB<BC=@?ABBBDBB@ACBBB?A=ABAB>A9======<;?498787(393=AB@9BBBB@AAA@CC>??BBA@>AAAABBCA:>=?<@=AA@??AAC<AAAA;@@A@@8:8>=<=B>>>A=====AB;>;?AABA?=;;68;ACC2A9@;:6667)69----(--9---96/6525&26966262./*/<55888;@<AB==;;7;?@<>>>@@>>>@@====///936066///===:>?BB:B>>>
@ATNG8:00629:02642
GATGGTAGTGTGTGCTCTGAGAGTAGTACTCATTCGTTTCGGAAGAGACAGGTACGTTTAATAGTTAATAGACGTAACTTCTTTTTGCTTTGCTTTCGTGGTATTCTTGCTTAGTTACACTAGCCATCCTTACTGCGCTTCGATTGTGTGCGTACTGCTGCAATATTGTTAACGTGAGTCTTGTAAAAACCTTCTTTTTACGTTTACTCTCGTGTTAAAATCTGAATTCTTCTAGAGTTCCTGATCTTCTGGAGATACACATGATCTCTACCATCGAATCACGAAAGTCT
+
8888<<:04////////7795555555544444.4:::)44.4.55555;<156<::<)5.4:49.5799555:998==:<====+//<;3//6>09844.455.5947//)/:;39;<====B>AA@?B>@@@:;:9D;@BA?=@@>>>999@@@@@@>AA;::9<@@:@:>A?;?;;::7;44444$439.45999(:<>=>6>654555555.555&55555.549<76/////;,/)/<=;;;7;;>?CCCCDFCBBAA@@ACBBBB>A@@@@5;;AA@AA:@A?B
@ATNG8:00631:02614
GATGGTAGCGCGACGAGCGTAGACCCAGAAGATCAGGAACTCTAGAAGAATTCAGATTTTTAACACGAGAGTAAACGTAAAAAGAAGGTTTTACAAGACTCACGTTAACAATATTGCAGCAGTACGCACACAATCGAAGCGCAGTAAGGATGCTAGTGTAACTAGCAAGAATACCACGAAAGCAAGAAAAAAGAAGTACGCTATTAACTATTAACGTACCTGTCTCTTCCGAAACGAATGAGTACGATGAGAGAGCTCTCTCTACCATCGAATCACGAAAGTCT
+
<<9:05<<>AA@@@;@=>>@;959:1559=@@@CAA<@=;;9:94:4996:7<455;>;;+:5:;=888:79981///////$/<898<@;4>9949EBC;::AA<@@AB>CBB?BEB@@@BA;;::9>>>=;@:49:999A???C=A=A9944488443-7339884894==>8>===;3;//)/00000%0;67;6///./2+2.58883;,525;=7=55555:6:7;;:4:994437;=>>777337>;734388988955/33...277/35<<19:::
@ATNG8:00631:02655
GATGGTAGCACGAGTCACTCATATCCAGAAGATCAGGAACTCTAGAAGAATTCAGATTTTTAACACGAGAGTAAACGTAAAAAGAAGGTTTTTACAAGACTCACGTTAACAATATTGCAGCAGTACGCACACAATCGAAGCGCAGTAAGGATGGCTAGTGTAACTAGCAAGAATACCACGAAAGCAAGGAAAAGAAGTACGCTATTAACTATTAACGTACCTGTCTCTTCCGAAACGAATGAGTACGTGTGCGACGTGTCTCCTACCATCGAATCACGAAAGTCT
+
55=@455@A;555<=BBAAAA==<?:=?@4599B9:2949999;9>2555:8@AABBBBB3C?AABBA?=<898*87:99::):<8<.5959$9BC=ABCCBBB;;7:=AA=ABB699@?A@@@@CCCCBAAC@DECC>A@CDBB@?<@?A@@?ABBDDAAA@CBBAAC?CC?BBB4999::,7;;5<8??@4?A;@@BBBBB@@;A588?C8=9==BAB>BBBABBD?D?BDA=A??=?ABCCDB??>>>?@@>>><AA>:5;?=87877;298@?ACC<>998
@ATNG8:00632:02651
GATGGTAGACATATCGTCTCTCTGTACTCATTCGTTTCGGAAGAGACAGGTACGTTAATAGTTAATAGCGTACTTCTTTTTCTTGCTTTCGTGGTATTCTTGCTAGTTACACTAGCCATCCTTACTGCGCTTCGATTGTGTGCGTACTGCTGCAATATTGTTAACGTGAGTCTTGTAAAACCTTCTTTTTACGTTTACTCTCGTGTTTAAAAATCTGAATTCTCTAGAGTTCCTGATCTTCTGGGTGCGCTACAGTCTCTCTACCATCGAATCACGAAAAGTCT
+
CCBB?BBCCCCCCCCCABADCCCCCBBCBBB@BBBD>BB@B@BCBCCDD?BABAB?C?CCCC?C>ABBBBBBAA<???:@+@B>A@891:00/5::95;?8>?BABB?B>@@@A==:>@A<A<AAAA@???<@@@A<@@@@@@@@@AAAA@A??=8::<@>9>;AAAA@@@@@<@====5==B;>=AAA/AA=AA9A;;<=?A;;;C7>>>>.=<>=@<@=>>>@AA;9838,//:@::5:<<<6==>AAAAAAAAA>>>???A9;;;>>;A<<<6777(7=::
@ATNG8:00632:02652
GATGGTAGACATATCGTACTCTCTGTACTCATTCGTTTCGGAAGAGACAGGTACGTTAATAGTTAATAGCGTACTTCTTTTTCTTGCTTTCGTGGTATTCTTGCTAGTTACACTAGCCATCCTTACTGCGCTTCGATTGTGTGCGTACTGCTGCAATATTGTTAACGTGAGTCTTGTAAAACCTTCTTTTTACGTTTAACTCTCGTGTTAAAAATCTTGAATTTCTTCTACGAGTTCCTGATCTTCTGGTGAGATATGCATGATGCTACCTTTGAATCACCGGAAAGTCTATAC
+
;==>?BADCCCDCBBCCCCGGGFBB=AAB@@A?BCDL>BB@B?@@@BABA?CCA@?<86;;;A=A483:AAAABA433777'7747222'2333399:4/0*/:=>=@:?<>??@::7;=>9>5:;>=;;;;<@BBB<BBB@<<;>@@A@@?;;;8=;;5;>;?;@>=887>>=8:5667(618155555'5:9:80838<?????==:<>>=/<<=7:94:906<666/--6,,(,)--5555-..949557;588@A=8;;A???AA5;;3::45=99,2,22',,255222
@ATNG8:00632:02655
GATGGTAGCATCATGCATATCTCACCAGAAGATCAGGAACTCTAGAAGAATTCAGATTTTTAACACGAGAGTAAACGTAAAAAGAAGGTTTTACAAGACTCACGTTAACAATATTGCAGCAGTACGCACACAATCGAAGCGCAGTAAGGATGGCTAGTGTAACTAGCAAGAATACCTCGAAAAGCAAGAAAAAAAGAAGTTACGCTATTAACTATTAACGTACCTGTCTCTTCCGAAACGATGAGTACGATGAGATCTCGTGTGATCGAATCACGAAAGTCT
+
CCCC?CBBBAABC@BACCCCCCCCC?CDC=BBBBBB?B@DCBAAAC?BB=B?BCCBBBBB3B?AAA?BCBB===7=BBEDDD2CD@C<@@@8@BC@CCECCECAA?B?DB?CCC@CCBCBCCCCCBDFDCA@<@B;;7;BBBA@::79==CE:CCDCCD::85<==893771373,3<;;==1:==8;;<<<<<#77/37/78??>00*0)/753(.).9@@A=B??@@?B:<6000+0000;=:=?>?<>>;?AB??>FB>@?A??;;7;?????B:AA@@
@ATNG8:00633:02629
GATGGTAGCATCATGCATATCTCACCAGAAGATCAGGAACTCTAGAAGAATTCAGATTTTTAACACGAGAGTAAACGTAAAAGAAGGTTTTACAAGACTCACGTTAACAATATTGCAGCAGTACGCACACAATCGAAGCGCAGTAAGGATGGCTAGTGTAACTAGCAAGAATACCACGAAAGCAAGAAAAAGAAGTACGCTATTAACTATTAACGTACTGTCTCTTCCGAAACAATGAGTACAGAGAGTACGATATGTCTACCATCGAATTACGAAAGTCT
+
88::8<<<==DCBCBBB66665;=>7;AC@;;;DBB?B=@A@?>::9==8=??:74;>>>+?8::4338;434=588;<<<.<=5:7;==/=BB=@B;<;<A00+0800*0//)//<894455599;;;;;5;;;?=AA@AA;;9:@;@;929>@@BC@@;994889-44:??>/78877)777/78787'7;6;=4448;98680----(-26,//0////4<<8>:;;:3::6999<98888<8<<@?:?;@;8==BBB@886/./(.(.3377'...5
@ATNG8:00641:02626
GATGTAGAGAGACTGTAGCGCACCCAGAAGATCAGGAACTCTAGAAGAATTCAGATTTTTTAACACGAGAGTAAACGTAAAAAGAAGGTTTTTACAAGACTCACGTTAACAATATTGCAGCAGTACGCACACAATCGAAGCGCAGTAAGGATGGCTAGTGTAACTAGCAAGAATACCACGAAAGCAAGAAAAAGAAGTACGCTATTAACTATTAACGTACCTGTCTCTTCCGAAACGAATGAGTACAGAGAGTACGATATGTCTACCATCGAATCACGAAAGTCT
+
CD@@@DCCCCCBBBBCCCCBBCCD>BCC@CBBBDC?C?AACCBBA?CC?C?CAAAAAAAA'A?AAACCCCCAAC>DCABBBB5@A<B4::::*;CC@CCCCCDDCC?C?CC?CCC?CBBBBBCCCCBBCCCCC?CDBB?CBA@@@?>9>=@?@?ACCCDCCC@CCCBBB?AA<AA@;??999+9>>;=>=??.?A?C:9:BB@==:<8=>=>8=8=?BAA>BBAA@;;8:@CDF>CAB?BBBBCCCCCAAAACABBBCC@B@@@=858>>>@;@B>@=87199/-
@ATNG8:00642:02642
GATGGTAGCTATACGTATATCTATGTACTCATTCGTTTCGGAAGAGACAGGTACGTTAATAGTTAATAGCGTACTTCTTTTTCTTGCTTTCGTGGTATTCTTGCTAGTTACACTAGCCATCCTTACTGCGCTTCGATTGTTTGCGTACTGCTGCAATATTGTTAACGTGAGTCTTGTAAAACCTTCTTTTTACGTTTACTCTCGTGTTAAAAATCTGAATTCTTCTAGAGTTCCTGATCTTCTGGCTCTCGTAGACAGATACTACCATCGAATCACGAAAGTCT
+
ABBC>CBBBBBCCAAACIIDDCCCGCBBBECB?BAAA=AC@F@AABCCDD>CCBBA?B?BBCC@C@BABBBBBBA=@@@@@.>@179>;1=B?A=@?B>@A;?>?BBB@AABABCBB?BAA<A<A>>>@@@A:??@A<@@@9?=768=AAABB??=?BB?BA??=AA@?>AAAD=@???@5?:>:=ADED/=?AAA9A@@?>>>AAA;?CDD/D<<<@<@=AA<???A@AA<A<AA==////=>6;;6::@AAA@@@??????==:>@@@A<A@>>>?>9?BB:
@ATNG8:00642:02650
GATGGTAGTGTCATATGAGAGTGTGTACTCATTCGTTTCGGAAGAGACAGGTACGTTAATAGTTAATAGCGTACTTCTTTTTCTTGCTTTCGTGGTATTCTTGCTAGTTACACTAGCCATCCTTACTGCGCTTCGATTGTGTGCGTACTGCTGCAATATTGTTAACGTGAGTCTTGTAAAACCTTCTTTTTACGTTTACTCTCGTGTTAAAAATCTGAATTCTTCTAGAGTTCCTGATCTTCTGGAGATACACATGATACTCTACCATCGAATCACGAAAGTCT
+
44::39:AAA@:;;>996>>>>B?BBBBB===@B=BD:@@7:5;<;;;@?8<<;;;5;7::44.5.5>555?;;C?BBDD@+C>459=?5??;;49??;>@9;;99@@;@BB@AA=@8@BA:@<@ABB@AAC@ECCCACBBBCBBBC<;;DCBCB?CBB>;;6;>;;;BBDBA@>B<;<;.;<A4::::;':>>?@:@B@>>>@999:;<==+;;;;;6;9C>@BBBBB;;6;;A@ABCB@BCC?CCDDBBCCBBBBBBBAAA;;7;;;:B@?>@;;;?6?;;;
@ATNG8:00648:02635
GATGGTAGTGTGTCTCTGAGAGTAGTACTCATTCGTTTCGGAAGAGTCAGGTACGTTAATAGTTAATAGCGTACTTCTTTTTCTTTGCTTTCGTTGGTATTCTTGCTAGTTACACTAGCCATCCTTACTGCGCTTCGATTGTGTGCGTACTGCTGCAATATTGTTAACGTGAGTCTTGTAAAACCTTCTTTTTACGTTTACTCTCGTGTTAAAAATCTGAATTCTTCTAGAGTTCCTGATCTTCTGGGCTGCGCTGATATGCGCTACATCGTTCTCCTTAAGTCT
+
8844.44499455;;>?;@<?;;=666<<<>><??=?95905389::;<<7<:99;0505<:;27)////:::<=7;;==<)5/939;>@6>00*0)/7939<,///9/4.45999555.5556<6:555;:::8==4949<>=<==<=<<=;5555.5<<.5669.5599:555>9555>=/<:>9;?>C>1>@>??5::99=>>>;?.9595$5;;><8<0565;>=;AAA>B=B@@A@A5::::-9=>B:9:??BCBBBCB696BBBBB9>==29.4<=@69
@ATNG8:00601:02678
ATGGTAGCATCATGCATATCTCACCAGAAGATCAGGAACTCTAGAAGAATTCAGATTTTTAACACGAGAGTAAACGTAAAAAGAAGGTTTTACAAGACTCACGTTAACAATATTGCTGCAGTACGCACACAATCGAAGCGCAGTAAGGATGGCCAGTGTAACTAGCAAGAATACCACGAAAGCAAGAAAAAGAAGTACGCTATTAACTATTAACGTACCTGTCTCTTCCGAAACGAATGAGTACGAGAGTCAGAGCAGAGCTACCATCGAATCACGAAAGTCT
+
:44.4:<?CECCCCBCCCCCCDCC@CCC?@@AA;<7;=BBBBAAB@BD?A>???AACBC1C>BBCAABBBDCC=@?::9::)4?8>.;;:4:@A@CCCCIDCBB@D@CC@CCB@CCDCCBBBCBBBBCBBB?BBBC@CCDABB997:?BCB@C?BBCC?><?@ACBB?BB>?AA=@?;;:.4??<?A@@@2CC>ABBBBBBCC?B?BBCC?C@<>>>?9?@@AAAC?B?BBB=?AA>@?BA??:::?@@ABBBBBBBBBBBBBB?AAAA@;@A>>>BB=@AAB
@ATNG8:00606:02663
GATGGTAGACACGTGTGCTCTCTCGTACTCATTCGTTTCGGAAGAGACAGTTACGTTAATAGTTAATAGCGTACTTCTTTTTTCTTGCTTTTCGTGGTATTCTTGCTAGTTACACTAGCCATCCTTACTGCGCTTCGATTGTGTGCGTACTGCTGCAATATTGTTAACGTGAGTCTTGTAAAACCTTCTTTTTACGTTTACTCTTCGTGTTTAAAAATCTGAATTCTCTAGAGTTCCTTGATCTTCTGGACGACGCGCACTGACACTACCATCGAATCACGAAAGTCT
+
55==8<CCCCB;;6CAABADBBBBGCBBCBBB@BBCC?CD@C@CCBBCA@?<@@@?<??BBCB@B?BBBBBBB:?6999999%:<8;:99:&9A@@<AA@<@C6>899=@:@AA@B?@@<>>>:=:=@A???AB=AAAA<>>>@??????@AA>>>>:>??<@@<?<?A>>>??AA<A@@A@5@3637@DED/AA?@?8@AA@@;@B>>>>99>>>,;//-;272///===7777<+/+/=9985///7=;889>>AAG@@>>>@>==A=A;::A<AAAA@@>9@=>>
@ATNG8:00606:02678
GATGGTAGCTATACGTATATCTATTTACTCATTCGTTTCGGAAGAGACAGGTACGTTAATAGTTAATAGCGTACTTCTTTTTCTTGCTTTCGTGGTATTCTTGCTAGTTACACTAGCCATCCTTACTGCGCTTCGATTGTGTGCGTACTGCTGCAATATTGTTAAGTGAGTCTTGTAAAACCTTCTTTTTACGTTTACTCTCGTGTTAAAAATCTGAATTCTTCTAGAGTTCCTGATCTTCTGGGTCTCTCTCTCACGCACTACCATCGAATCACGAAAGTCT
+
56?A:@BC>CBCBBBBCCICGJBBB>BCBCCC@CCCC?BA?A@CCBBCCC@CCCCC?B?BBBB@D?BABBBBCCB?CCCCC1B?<?99939B@B;@?>>AB=??ACAA?BDBAAAAA=ABC=A=AAAABBBB?BB@A<AAA:;;@???@>>>>>?8888;??;?>===AACDC@DCBAB4A6;7:@DEE5DC;:;6:?@@@@C@:949?A?2A???B?A?BB?BEED???@D?BBBB??<?AAC>B@>>>>>AAAA>>>;;:>@;?;;;@9=///666.7::=
@ATNG8:00607:02663
GATAGCTCTCTCATCGTACTCATTCGTTTCGGAAGAGACAGGTACGTTAATAGTTAATAGCGTACTTCTTTTTCTTTGCTTTCGTGGTATTCTTGCTAGTTACACTAGCCATCCTTACTGCGCTTCGATTGTGTGCGTACTGCTGCAATATTGTTAACGTGAGTCTTGTAAAACCTTCTTTTACGTTTACTCTCGTGTTAAAAAATCTTGAATTCTTTCATAGAGTTCCTGATCTTCTGGGCTGCGCTGATATGCGCTACCATCGAATCACGAAAGTCTT
+
==>=>;;;;<<@A@@>?AAABB@@CBBB=BB?B>BBBCBBB;<<<<B?B?@;7:5>*///;;;>BC@CCEDC,994(44;=7==>>8;:?9;;137733/(/88///;;6:>=9;:<=0/////0688:=@CBA?>>@@0/.356;A<828=??5;5:====7<>>:<8687)64:35222&288;A1>>?>=<5527+22222#2560;<7:3///(///9>?;<8;58:=>79+--55,----5528------67;;=854333,34443/6.66//)
@ATNG8:00608:02695
GATGGTAGGCGACATACATACGCGCCAGAAGATCAGGAACTCTAGAAGAATTCAGATTTTTAACACGAGAGTAAACGTAAAAAGAAGGTTTTACAAGACTCACGTTAACAATATTGCAGCAGTACGCACACAATCGAAGCGCAGTAAGGATGGCTAGTGTAACTAGCAAGAATACCACGAAAGCAAGAAAAAGAAGTACGCTATTAACTATTAACGTACCTGTCTCTTCCGAAACGAATGAGTACGATGAGATCTCGTGTGCTACCATCGAATCACGAAAGTCT
+
BBBB?BBB?BAA@A<=<CEE;;;BC=@AB@999B@@4;69@@==BC?BA?C==>>??@@@0@@BCDCEEEDCCC>CCAADDD0CC?D4:::.<FCADCCCDCCCB@B@CB?BCE>AABBCBBBBCCCDDDDE>BCBB@BBBBBBBB<@=@::9:CCCBBBC?CCCCCB@BC>AAB<@==;;3<8828<<<=.?C?BAAADDCBB?B?BBBF?>:>>B::6;AAAADC@C@CBB<A@@=@BBBCDCABACCB@BA@ABCBBBBBAA>=A>>><>>ACCAA=B@@@
@ATNG8:00610:02687
GATGGTAGCGCACACATAGATACAGTACTCATTCGTTTCGGAAGAGACAGGTACGTTAATAGTTAATAGCGTACTTCTTTTTCTTGCTTTCGTGGTATTCTTGCTAGTTACACTAGCCATCCTTACTGCGCTTCGATTGTGTGCGTACTGCTGCAATATTGTTAACGTGAGTCTTGTAAAACCTTCTTTTTACGTTTACTCTCGTGTTAAAAATCTGAATTCTTCTAGAGTTCCTGATCTTCTGGGTCTCTCTCTCACGCACTACCATCGAATCACGAAAGTCT
+
55<>9<BC<;9EGDCCCCCCCBBBBC;::B;<8;CCD:@@6;4:=AACCB@CCBBB@B?CB:;::@DCCBBBCAA>;;;;;*;B<@@BM>A;>>:B?C?BG?AAACCC?CBCCBBBB@BCF@D@DCCBAAAD?BBCC@C@AAAACCCBCCBBBBB@CBB?BB?B?BBAAAA@@@<@ABBB:C?C@BBCCC2BCBBI>CCBCCGCCCB4;;;;*;CC;;;;@CCABBBCCBB@C@BBBD;;:;BBB=BBBCCBBBBABABBB;;;C@CCCCC@BBBCCDD>CBBB
@ATNG8:00612:02662
GATGGTAGTGCGTGAGAGAGAGACCCAGAAGATCAGGAACTCTAGAAGAATTCAGATTTTTAACACGAGAGTAAACGTAAAAAGAAGGTTTTACAAGACTCACGTTAACAATATTGCAGCAGTACGCACACAATCGAAGCGCAGTAAGGATGGCTAGTGTAACTAGCAAGAATACCACGAAAGCAAGAAAAAGAAGTACGCTATTAACTTTTAACGTACCTGTCTCTTCCGAAACGAATGAGTACTGTATCTATGTGTGCGCTACCATCGAATCACGTAAGTCT
+
CABB@CCCBBCBBBCDDCAAAB@A?>ABDACCCBBC?C@CCC99;C@CE?B?BBBBBCCC3B@A@A>=?BBEBC?BB?@@>>0<:5;4;;;6;CD@CBCCCCCBB@B@BB?B?@;@BBBBBBCDDDEEC@@B?CCCC?CBBBCBAA>A>ACC@CCCCCCCC@CCCCA@>AB?CFE?BA999,9??;@@@@A2AA?ABBBBABAB=@==>AA6A=A????;?=;:;?C=C;??A:A??<?@?????@@@:::A@@>>>===@>@@@;@@>@A<ACA><>>;A<<;
@ATNG8:00612:02663
GATGGTAGCGCATATCAGCGCAGCCCAGAAGATCAGGAACTCTAGAAGAATTCAGATTTTTTAACACGAGAGTAAACGTAAAAAGAAGGTTTTTACAAGACTCACGTTAACAATATTGCAGCAGTACGCACACAATCGAAGCGCAGTAAGGATGGCTAGTGTAACTAGCAAGAATACCACGAAAGCAAGAAAAAGAAGTACGCTATTTAACTGTTAACGTACCTGTCTCTTCCGAAACGAATGAGTACGATGAGATTCGTGTGCTACCATCGAATCACGAAAGTCT
+
CCCC@CBA?@AABBCCBCBBCCCDG>BAA?CCBCCC9;:;BBBCDD@BB?B@C@B;;;;;;%;=BBCCGCCCCCC?CFCCCCC3CD@C@CCCD5CCC@CFBABBBBC@C@BB@BBB?BCBBBAABCCCDDCCAB>BCAA>@CBA@C994:<@AA=ACCFCCBB?BCCBBB?BB????<>>887*:>?;>@@AA2@C?B???@@@999,:8999A;?;>ACAA=A@BBBBB@C@BBA<B;;:;CCCECC???CCCCC?A@BAABBBAA=@BAAA>AAAB;;;6;;;;
@ATNG8:00612:02672
GATGGTAGAGAGACTGTAGCGCACCCAGAAGATCAGGAACTCTAGAAGAATTCAGATTTTTTAACATCGTGAGTAAAACGATTAAAAAAAGAAAGGGTTTTTACAAAGACTCACGTTTAAACAATATTGCAGCAGTACGCACACAATCGAAGCGCAGTAAGGATGGCTAGTGTAACTAGCAAGAATACCACGAAAAGCAAGAAAAAAGAAGTACGCTATTAACTATTAACGTACCTGTCTCTTCCGAAACGAATGAGTACTATGTAGAGCTCTATACTACCATCGAATCACGAAAGTCT
+
45<<7<BB@AB@@ABBABCCCCCCEG@BA?BB<55505./;;/0/:6:8(-)-----6666#-(-669933/88888+8///(/66666#688/88(3333$3//:.63.....222'22'220655/5777@CCCCCCCCBBAB<@@996;AA@BC995;>ABA?BDCBCDBB?ACCCBB@>>9?BA;??9999+:==9::9999%9?;>:79CAAAA8;7:AAA7<8;ADEC@CCBBBCC@C?CCC>CAA>ABBBBCCAAABCBBBBBAAABBDA?>>:=AAAB=A@??BBA<B@??
@ATNG8:00614:02676
GATGGTAGCGCACACATAGATACAGTACTCATTCGTTTCGGAAGAGACAGGTTCGTTAATAGTTAATAGCGTACTTCTTTTTTCTTGCTTTCGTGGTATTCTTGCTAGTTACACTAGCCATCCTTACTGCGCTTCGATTGTGTGCGTACTGCTGCAATATTGTTAACGTGAGTCTTGTAAAACCTTCTTTTTTTACGTTTACTCTCGTGTTAAAAATCTGAATTCTTCTAGAGTTCCTGATCTTCTGGAGATACACATGATACTCTACCATCGAATCACGAAAGTCT
+
BADD@CBBBCCCCCCCBCCCCCABBBBDCCA@=@99:0;B>C@CFEDEBB7929AB9C@DCBB?B@BBBC@@@??>?BFFFF+BB?AA@B=BCA@?@CC>BB?:9;CCCAEDCCCCBB?ADD?B?BDDFABAC?BCCCBCBBBCCCCBCCCCCBBB?CCC@@@>@@CBBBCCBBBADBABB:A>A=@@>>>>>#@DBCC=BCDDDCBBCCACCCC5CBBBC@CBCC@BC@AA::7;>ADDECC@BCB@BBBDCCCCCCCCCCCCCC@A>ABDFC?BBBBBBB<BB@@
@ATNG8:00616:02662
GATGGTAGCGCGACGAGCGTAGACCCAGAAGATCAGGAACTCTAAGAAGAATTCAGATTTTTTAACACGAGAGTAAACGTAAAAAAGAAGGTTTTACAAGACTCACGTTAACAATATTGCAGCAGTACGCACACAATCGAAGCGCAGTAAGGATGGCTAGTGTAACTAGCAAGAATACCACGAAAGCAAGAAGAAGAAGTACGCTATTAACTATTAACGTACCTGTCTCTTCCGAAACGAATGAGTACGATGAGATCTCGTGTGCTACCATCGAATCACGAAAGTCT
+
45;;8==CDCB@ABCCHCCCCA@@B9;;B@C@@@BB?A=@>@00*0@8<98;6888333333#3,377334=888C;8;944999$:;59=CDD;BBC@CHCCBBB;;6;<@C>C@@>@@AAB@ABCCDBCDBCC@CCAA>@@CBBCCC?D?BBB?@@?A@?ABAA@AB::8:C@AAA?DA9:929<<8?A?>><>B?CBCB?;AAC@DACDCC?C@CCDBB?BB@@@BB@B?BDC:A::9:CCBBACCBCCDCBB???AA@=====<:=@@@D=AAAACDE?EE;<
@ATNG8:00622:02677
GATGGTAGCTATACGTATATCTATGTACTCATTCGTTTCGGAAGAGACAGGTACGTTAATTGTTAATAGCGTACTTCTTTTTCTTGCTTTCGTGGTATTCTTGCTAGTTACACTAGCCATCCTTACTGCGCTTCGATTGTGTGCGTACTGCTGCAATATTGTTAACGTGAGTCTTGTAAAACCTTCTTTTTACGTTTACTCTCGTGTTAAAAATCTGAATTCTTCTAGAGTTCCTGATCTTCTGGGTCTCTCTCTCACGCACTACCATCGAATCACGAAAAGTCT
+
DCBB?BBCCCCBBBCCCCFCCCBCDDBBCCAA?ABBC=BB?B?BCBCCCC?CCCBB?B@C?BB?B?BBABABACC=AACDD3BB<>@CC=BB??=?BA=AC?>>?AA@>BAAABBBB>@@@<A;@@@A>>>@<@>>?:>>>>;;<@@@@AA:;:?<@@@<AA<A;??AA@@>AA:@ABBB2?<?=9:999+9=<<>7>=?<<=A<>><@A@A/@@@@@<A<@@<@AAA<<<6<6<<@A@@;?>DD;AA??==>AAAAAAAA=>>A;==>>><?<;;6///(/9;/
@ATNG8:00624:02678
GATGGTAGTGTCATATGAGAGTGTGTACTCATTCGTTTCGGAAGAGACAGGTACGTTAATAGTTAATAGCGTACTTCTTTTTCTTGCTTTCGTGGTATTCTTGCTAGTTACACTAGCCATCCTTACTGCGCTTCGATTGTGTGCGTACTGCTGCAATATTGTTAACGTGAGTCTTTAAAACCTTCTTTTTACGTTTACTCTCGTGTTAAAAATCTGAATTCTTCTAGAGTTCCTGATCTTCTGGGTCTCTCTCTCACGCACTACCATCGAATCACGAAAGTCT
+
55;=8=CCCCCCCCCCBGEBBBBCCBBBCCBB?BBBC<AA@D@CCDDCCC@CCCCC>B<ADDD?D>CCCDBBBDD>AADDE1??<??@@8AA@@>@BC?BC;;;ACCC@BCCCGCCB?CCC@D?BBBCDDBB?BCCC?BBDBCCCCCCCEEBBBA@CBB?BC@C@CBBBCC@@@B=BCB;C?C=;;;;;*;CCDE>CCCBDECBBB@BCCC5CBBCH@B@CGACCCCCCB@CACCCBBB@CCCG>BBBDBBBCCCEBBAAACDC?BABBB?B@>?777)9@@@
@ATNG8:00626:02662
GATGGTAGCTATACGTATATCTATGTACTCATTCGTTTCGGAAGAGACAGGTACGTTAATAGTTAATAGCGTACTTCTTTTTCTTGCTTTCGTGGTATTCTTGCTAGTTACACTAGCCATCCTTACTGCGCTTCGATTGTGTGCGTACTGCTGCAATATTGTTAACGTGAGTCTTGTAAAACCTTCTTTTTACGTTTACTCTCGTGTTAAAAATCTGAATTCTTCTAGAGTTCCTGATCTTCTGGACGACGCGCACTGACACTACCATCGAATCACGAAAGTCT
+
55>>8=BCBBBBDCCCDDCCCCCAAABBBBBB>BB@B=BB@BACCCBBBC?BCBBA?B@BCBB?B?BBBBBBBAA@ACFCC3?=9???<8<A@@8::A?AA?BBBBBC?BBDBBBBB?BAD<A<@@@???>>;>@>><>@?@BB=<=AADBAAAA7;;>=??;><@AAAAAAAC5==AAA5A687:=BBB/AA<>>9>?AAABABAA5::9:.;<<=B<?<?@<@ABBA>>:><??@@:96:>=8?B:;;@@B??>>>@@@>>=<8<<<<<;>:::::90:=<<
@ATNG8:00626:02709
GATGGTAGCGCACTCATAGATACAGTACTCATTCGTTTCGGAAGAGACAGGTATGTTAATAGTTAATAGCGTACTTCTTTTTCTTGCTTTCGTGGTATTCTTGCTAGTTACACTAGCCATCCTTACTGCGCTTCGATTGTGTGCGTACTGCTGCAATATTGTTAACGTGAGTCTTGTAAACCTTCTTTTACGTTTACTCTCGTGTTAAAAATCTGAATTCTTCTAGAGTTCCTGATCTTCTGGGTCTCTCTCTCACGCATACCATCGAATCACGAAAAGTCT
+
::995:999;?59555556=>>>?>>99:9995:99918<.4.44/::@@,0/7//)/)5<<@=A?ABCB9;6>>266@@?+>B19999)99:55<<;8<<166<=:<7<:99@<>>@BBC=@=AB@@@@::69A<@?BBBAAA@?@A99995::5::=8>>8=6=49696<>@7:999,48955999*9?;@B<ABCCDCDBAA5;;;;*;?>?@696:A=BA@@;:;499@==CC@?=@A<:;?@@A;@@@?>000///95==565599985444&44//
@ATNG8:00630:02667
GATGGTAGCATCATGCATATCTCACCAGAAGATCAGGAACTCTAGAAGAATTCAGATTTTTAACACGAGAGTAAACGTAAAAAGAAGGTTTTACAAGACTCACGTTAACAATATTGCAGCAGTACGCACACAATCGAAGCGCAGTAAGGATGGCTAGTGTAACTAGCAAGAATACCACGAAAGCAAGAAAAAGAAGTACGCTATTAACTATTAACGTACCTGTCTCTTCCGAAACGAATGAGTACCTCTCAGACGCTCGTCCTACCATCGAATCACGAAAGTCT
+
;<CG@CDBBBCBBBCCCABBCCBBB>ABC>@@AA@@=@@CCCBBBB?BB?B?A?ACCDDD2A>BBBBBBBBCCC>BA>????0?@=@7:::6;BB=BBCCICDCCAC@BB?BBB=@@BBBACBCBCBCCCCD@CCCC?BBBA@@@@;@<@@@=@BBCBBBC?CCCCBB?CB?A@@:?@999+:::39ABCC3CC?B:::B@@99489>>=A3818>B;;7;B@@@AB@C@CFF?C?@=@ADCBBB?BBBCCCDAAABAAAA<<=>:>@@@@<AABBCBB<AB?@
@ATNG8:00632:02674
GATGTAGGCGACATACATACGCGCCAGAAGATCAGGAACTCTAGAAGAATTCAGATTTTTAACACGAGAGTAAACGTAAAAAGAAGGTTTTACAAGACTCACGTTAACAATATTGCAGCAGTACGCACACAATCGAAGCGCAGTAAGGATGGCTAGTGTTAACTAGCAAGAAATACCACGAAAGCAAGAAAAAAGAAGTACGCTATTAACTATAACGTACCTGTCTCTTCCGAAACGAATGAGTACAGAGAGTACGATATGTCTAACCATCGAATCACGAAAAGTCT
+
------:59=@;999<=;?;@A==+000*/;;5//)/)////9;<0557;7;<=>>==;(9.555<9555555)599:=>=*<<494999+9<<8<;;;566BB?B@BA=A@@=@CB@AC;<;@CD;;;AA=AAAB?CBBBDCCC?B@CCB?B@<0000)/)/0;>8834//(/66)//869(--6(//;;;;&:959/3387788)/)/////355//55<=559<>::054;098;5::<9=9;??;:B??>>77739/////(/49//4:697922222&2667
@ATNG8:00633:02666
GATGGTAGCGAGCGAGTGTGTATACCAGAAGATCAGGAACTCATAGAAGAATTCAGATTTTTAACACGAGAGTAAACGTAAAAAGAAGGTTTTACAAGACTCACGTTAACAATATTGCAGCAGTACGCACACAATCGAAGCGCAGTAAGGATGGCTAGTGTAACTAGCAAGAATACCACGAAAGCAAGAAAAAGAAGTACGTTATTAACTATTAACGTACCTGTCTCTTCCGAAACGAATGAGTACGTGTGCGACGTGTCTCCTACCATCGAATCACGAAAGTCT
+
AABB9A<A@@?;99@@@@;@BB@BA6?@B86:>>>:*.*-5---899399-3133443333$3588344==888919344:::)4=28-333&333-3;:<>BA9979?AA>BAA=@@AABBBBCC;;;BBA@=@@9:48@>@@99808:<>@999CBCDBB@BAAAAA@BB=AA=4::888*5;;777767'273555825,52,2489=;:>=A586A:><=>===8==9:918//)/883338888>>>@@??>>>>==<AAD<=:::A<AA@@??=8=<:;
@ATNG8:00639:02665
GATGGTAGCTATACGTATATCTATGTACTCATTCGTTTCGGAAGAGACAGGTACGTTAATAGTTAATAGCGTACTTCTTTTTCTTGCTTTCGTGGTATTCTTGCTAGTTACACTAGCCATCCTTACTGCGCTTCGATTGTGTGCGTACTGCTGCAATATTGTTAACGTGAGTCTTGTAAAACCTTCTTTTTACGTTTACTCTCGTGTTAAAAATCTGAATTCTTCTAGAGTTCCTGATCTTCTGGACAGAGTGTGCAGATACTACATCGAATCACGAAAAGTCT
+
>>BC?BCCBBCBBBBBCIFHCCCBBB;;;=<B>BAAA;@B?A=@B000;727>=<>?B8;;BF@C?BCBAAA@9;48;;;<+8?>::??6;???5:8?:>A579@?AA?BCBBBBBB?C@@<A=AA@@@@@@<@AAA<>>>??@@@?B???@>>><@>>;>D:>:=AA@@@BBB;>>@DD5D<@;9:999+9=<<>7>=<<==@@>?8====/>?@?@<@=@A<>>>@====B=AA>>>@;??A<AAABA::;@@@@>>>??AAA@@@??<>===6666,8>>A
@ATNG8:00639:02673
GATGGTAGCACACGAGATCTCATCGTACTCATTCGTTTCGGAAGAGACAGGTACGTTAATAGTTAATAGCGTACTTCTTTTTCTTGCTTTCGTGGTATTCTTGCTAGTTACACTAGCCATCCTTACTGCGCTTCGATTGTGTGCGTACTGCTGCAATATTGTTAACGTGAGTCTTGTAAAACCTTCTTTTTACGTTTACTCTCGTGTTAAAAATCTGAATTCTTCTAGAGTTCCTGATCTTCTGGTGTCGTCTATCATGTACTACCTTCGAATCACGAAAGTCT
+
>>BC?C:9;CAB;;6>BBBCCCDCCCCDCCCC@CCCF?CCAC@CCA@ABC?CDBCB@C<@ACL@C?BBBBBBBBA???><>.?@9;733(3::;;AAC?BB>AAA>?>=ABBBCCCC>CCA:>:>AAA@@@@:?>AA7<;>:::???AAAB???A:===;?@;@<?>?>@@@>>;8:;DD5B=B;;;;;;*:@///)/77///;::?;>DDD/A???A<A;??<?A@@??>=B<@@@@@@8;;A=>>>@@==>=AAA:::AAAA?<A<>>>:A???8882999>
@ATNG8:00640:02676
GTTGGTAGCGGCACACATAGATACAGTACTCATCGTTTCGGAAGAGACAGGTACGTTAATAGTTAATAGCGTACTTCTTTTTCTTGCTTTCGTGGTATTCTTGCTAGTTACACTAGCCATCCTTACTGCGCTTCGATTGTGTGCGTACTGCTGCAATATTGTTAACGTGAGTCTTGTAAAACCTTCTTTTTACGTTTACTCTCGTGTTAAAAATCTGAATTCTTCTAGAGTTCCTGATCTTCTGGGATGTGTGCGCAGTGCCTACCATCGAATCACGAAAGTCT
+
:;9>2/////)/;7/////:;;999<:///7//44::09;8=9=>>>;;A>A@AAA=@;;;?D@D?B@:;5556=7<<@@@+>>7;;DC:@555.55;8<<9<<<>CD?BBCCCCBB4:;;5;;@ACCAABE?A@@@=@@@ADAABBB@@@BBBD@@@@?AA=A=A@@@BBBBB=>0000)0)0*//0/0$07944)59?=>>@99929555$5555;7<7<<166=555=7;5;>;;;=9=<<<4<569@B@A@A::9@@@DBB>@@000*00099@A8@@AA
@ATNG8:00643:02707
GATGGTAGGCGAGAGTGAGACGCAGTACTCATTCGTTTCGGAAGAGATAGGTACGTTAATAGTTAATAGCGTACTTCTTTTTCTTGCTTTCGTGGTATTCTTGCTAGTTACACTAGCCATCCTTACTGCGCTTCGATTGTGTGCGTACTGCTGCAATATTGTTAACGTGAGTCTTGTAAAACCTTCTTTTTACGTTTACTCTCGTGTTAAAAATCTGAATTCTTCTAGAGTTCCTGATCTTCTGGGCAGACTCTCACACGCCTACCATCGAATCACGAAAAGTCT
+
55:95:@@<@CBACCDCCCCBEBCCCCBCCBA?ACDE>DD?B?BCDCCAA@ACCAA?C@BBBB?C?BBCC@@ABB?@?@@?2@C9??AB;@@@?<@@@<@A?BBBBBB>AABBCB@@;??D<A<@:::>>>>=BAAA:??A@@???>?ABD8::?<==>=>>:=;@@ACCAAAA<AAABA5B:<9<<:::.:<9992<??=A?<99907888(8=>?B=A=AA<ABBB<;;:>:>BAA??8=AAD;@=>>@@=>>BBB@??:<<=:><==?;>===7777,8>>>
@ATNG8:00646:02676
GATGGTAGTATAGAGCTCTACATGTACTCATTCGTTTCGGAAGAGACAGGTACGTTAATAGTTAATAGCGTACTTCTTTTTCTTGCTTTCGTGGTATTCTTGCTAGTTACACTAGCCATCCTTACTGCGCTTCGATTGTGTGCGTACTGCTGCAATATTGTTAACGTGAGTCTTGTAAAACCTTCTTTTTACGTTTACTCTCGTGTTAAAAATCTGAATTCTTCTAGAGTTCCTGATCTTCTGGGCTGCGCTGATATGCGCTACCATCGAATCACGAAAGTCT
+
BBBB@CCCCCCBBBCCABCB>CCCBBBBCCC?CBBB=BB>B?A@@CCCG@CBBBC@C?BBCC?C>AABBB???B?BCCCC3@@39998*7>;?8:9B?BB@???BBB?BBCBBBBB?C@@<@=@??888=>=A???<@ABBAA@???A>>>>>@;;;:=@@:=:>AAA@@@@C8;;@@>/>3758AEGD/AA>>>3:;>>>?@>;:4::::*;;;;B=B=AA:??ACACC<C<AAAA>>:999919///=;;=@@@A=>=?@=<9=@@@@<AAA???C;???=
@ATNG8:00647:02703
GATGGTAGCTCACGTACGTCACACGTACTCATTCGTTTCGGAAGAGACAGGTACGTTAATAGTTAATAGACGTACTTCTTTTTCTTGCTTTCGTGGTATTCTTGCTAGTTACACTAGCCATCCTTACTGCGCTTCGATTGTGTGCGTACTGCTGCAATATTGTTAACGTGAGTCTTGTAAAACCTTCTTTTTACGTTTACTCTCGTGTTAAAAATCTGAATTCTTCTAGAGTTCCTGATCTTCTGGACGACGCGCACTGACACTACCATCGAATCACGAAAGTCT
+
59>?<>CCB@;;666=<<BBBBCCCCBBBBBC@CHHD=CC@C?::;BBBB?BDBCB@C@@@@E@@<@@000@A@?=<@CCBC1@@;??BB=BC?@<??@=@B>?>?BBB?BBCCBAAC?BAA:@;A>><<>==<@>>?<@???AAA=<=A??889A<@@@<AA9;9<AAAAAAAA8==CDD5D9=9=>DDC/=ACCC8=?AAA>>>??=AAAA/A>==A<A=AA=AA@@;;<<@<???AAA:98;5;;/////=AAAA@@@@;<;A;?;;;>;?@??AAD:AAA>
@ATNG8:00648:02699
GATGGTAGTCTCAGATAGTCTATAGTACTCATTCGTTTCGGAAGAGACAGGTACGTTAATAGTTAATAGCGTACTTCTTTTTCTTGCTTTCGTGGTATTCTTGCTAGTTACACTAGCCATCCTTACTGCGCTTCGATTGTGTGCGTACTGCTGCAATATTGTTAACGTGAGTCTTGTAAAACCTTCTTTTTACGTTTACTCTCGTGTTAAAAATCTGAATTCTTCTAGAGTTCCTGATCTTCTGGGTCTCTCTCTCACGCACTACCATCGAATCACGAAAGTCT
+
C9:68=<<@CCCCCDBBBABBDCCDCCCCBCC?BAAA<AC?C@CCCCECC?CCCCC@D@DABA?B@CBBBCCCBB?ABEED1AA:;;@C=CBAB?BGGAIH;;;;CCCACCCCCEBB>BBB@D@ECBBCCCB?BCCD?CBBBGABBCCCCCCBBA?CCC?CC?B?BBCCBBBCC@CCCDD;B>B=;::::*:B@@@;ABBBCHCCCB?BBBB2BBABB@B@CD@CCCCCBB@B@BBBCBB?BABB=BBCCBBACCBBBCCBCBBE@CCBBB@B@@@999,:??@
@ATNG8:00605:02741
GATGGTAGGACGAGCGTCTGAGAGGTACTCATTCGTTTCGGAAGAGACAGGTACGTTAATAGTTAATAGCGTACTTCTTTTTTTCTTGCTTTCTTGGTATTCTTGCTAGTTACACTAGCCATCCTTACTGCGCTTCGATTGTGTGCGTACTGCTGCAATATTGTTAACGTGAGTCTTGTAAAACCTTCTTTTTTTACGTTTACTCTCGTGTTAAAAATCTGAATTCTTCTAGAGTTCCTGATCTTCTGGATACACTCATGGCAATCGAATCACGAAAGTCT
+
@ACE@BBA?BC;::?@@@@BCBBC@BCCCCBB>B@@@;@B?B@DCCCBBB@DDB@@4:4;A;;6;?BFIFCCCBC@;;;;;;;#;A>BABC=;:89<@A<9>A695@;;;8;;>=BB<;4:7717>=;:;?7777<<894>CCCCBBCCAAAAABCC@DBB?BB?A?CBCBBBDCC@CDDDD;C>B<<;;;;;;#;FDED>CBDCCCBBBCACCCC5CAA@@<@<@A>BBDABAB?B?BBBCCC?CCC@CCCBBBBCA@@;@A=@ABB?@@@CAA@9@@00
@ATNG8:00605:02746
GATGGTAGGCGACATACATACGCGCCAGAAGATCAGGAACTCTAGAAGAATTCAGATTTTTAACACGAGAGTAAACGTAAAAAGAAGGTTTTACAAGACTCACGTTAACAATATTGCAGCAGTACGCACACAATCGAAGCGCAGTAAGGATGGCTAGTGTAACTAGCAAGAATACCACGAAAGCAAGAAAAAGAAGTACGCTATTAACTATTAACGTACCTGTCTCTTCCGAAACGAATGAGTACTGCGTCTCACTCTCGCCTACCATCGAATCACGAAAGTCT
+
55;;8=CE@BBBBCCCCCCC@@@:;6;AB?BBBCBC>B@BBCCCCC?BB@B@BBCCDDDD2D@DBBBCBBCDDD>DDCCCCC5CGAD@CCB<BEC@CBBBBCC:9;;@CD@CCC?BCBBCBBBCDBBBBCCC@CCBC=AACCCBAA<A>BBB@BDCCCBBB?CCCAAC@BC@???=??A?>9>8939@@@@2@B?B:::EBBBC=A>CCC@:>:>@DFJ@CCBAA;;4;6;@A<BAA?ABDDCCCABBCBBCBBCBBCCCC@CCC@B@BAB?BBCC@@@=@A@@
@ATNG8:00607:02710
GATGGTAGTATAGAGCTCTACATAGTACTCATTCGTTTCGGAAGAGACAGGTACGTTAATAGTTAATAGCGTACTTCTTTTTTTTCTTTTGCTTTTTTCGTGGTATTCTTTTGCTAGTTTTACACTAGCCATCCTTACTGCGCTTTCGATTGTGTGCGTACTGCTGCAATATTGTTTTAACGTGAGTCTTGTAAAACCTTCTTTTTTTTACGTTTTACTCTCGTGTTTTAAAAATCTGAATTCTTTCTAGAGTTTTCCTGATCTCTGGGCTGTCGCTGATATG
+
ABBB@CBCBCCBBBAB:69A?ACCECCCBB@A=@BBD=BB@B?9:9=:994:=BBB@B8:98>4=;;;<????7;17<<7<7<;"8AAD2>986652#288>097A?>???5?>?BBBDD:CB>>>>>><@?@<A7::=778889)8>>A<@@@???@AAB@@@????:=::7;BBB5A<AAABB@@??;@AAAA5A6;5;>>>>???"?@==;=+967///=:6;:;-;=>=/>;67<+/*/:91:==A=====2=///==;;7777.7///:==77==-,,
@ATNG8:00607:02725
GATGGTAGTACATGATAGACGACACCAGAAGATCAGGAACTCTAGAAGAATTCAGATTTTTAACACGAGAGTAAACGTAAAAAGAAGGTTTTACAAGACTCACGTTAACAATATTGCAGCAGTACGCACACAATCGAAGCGCAGTAAGGATGGCTAGTGTAACTAGCAAGAATACCACGAAAGCAAGAAAAAAGAAGTACGCTATTAACTATTAACGTACCTGTCTCTTCCGAAACGAATGAGTACTATGTAGAGCTCTATACTAATCGAATCACGAAAGTCT
+
DDDD?BBAABCDCBABCCBB9:9@A@CBF@DECCBB>B>BBDBBBD@DD=?>AAA@@@@@0@@CCCCIGCCCDC=BB>>=@=,=B;A2;;;*;BB?CCCDCCD@?>@?BB?CCC@CCCCBBCDDDDBBBCBC@CDCC>ABBBCCCC?C@CCC?CCCCDDBB?BBDBBB>AA@CBD>AA@@@8?<=;999989%9A>B99:BCC>?>??CBBB>A>AAEAA=AB@@@CBAD?BBE>C@@>AFBBBBBBBABBCCBBBCACAABBCC?BB>>;>ABCBBA<AA@?
@ATNG8:00608:02713
GATGGTAGAGTATCATGTGTATCTCCAGAAGATCAGGAACTCTAGAAGAATTCAGATTTTTAACACGAGAGTAAACGTAAAAAGAAGGTTTTACAAGACTCACGTTAACAATATTGCAGCAGTACGCACACAATCGAAGCGCAGTAAGGATGGCTAGTGTAACTAGCAAGAATACCACGAAAAGCAAGAAAAAGAAGTACGCTATTAACTATTAACGTACCTGTCTCTTCCGAAACGAAATGAGTACTACTCTCAGAGACACACTACCATCGAATCACGAAAGTCT
+
//997<AADCCBA@AAAABCCA@@A>BBB?CDCBBA@D@C@?AC@@<@B?B>AAC;;;;;';>CCBBDCCCDDD=CCCCCCC3CDAC=@@@9@BC@BBBBCCCCC@C?BB>BBB>BBBCCBBBBCBCCGGA@>@CBB@BCCCCC@@<A=A;;8;CCBBCED@CCBAAA?BA?BBA;=<7877*8<=9=@@@@2>?9<:@?BBBBB<?:?@::1818>A<;6;B;;;BC@A@;;;0;;;;,:??ACCDCBBBBBDCCBAABAAADCCC=AAABC?CDBBBCC>CBBB
@ATNG8:00610:02713
GATGGTAGACATATCGTACTCTCTGTACTCATTCGTTTCGGAAGAGACAGGTACGTTAATAGTTAATAGCGTACTTCTTTTTCTTGCTTTCGTTGGTATTCTTGCTAGTTACACTAGCCATCCTTACTGCGCTTCGATTGTGTGCGTACTGCTGCAATATTGTTAACTTGAGTCTTGTAAAACCTTCTTTTTTTACGTTTACTCTCGTGTTAAAAATCTGAATTCTTCTAGAGTTCCTGATCTTCTGGTATACACACTCGCTCGCTACCATCGAATCACGAAAGTCT
+
:?@@7;CECCCDEBCCBCCCFCBBCDEDBB@A<@AAC<BB>A=A??;<CC?CABAB?B?BBBC?C?CBBB??==B7<=;;;+;7177//'/00(05:69037,3>>;<>?>=?@?@==:>AD=D=AAA;;:@A<AB;;7;@@@@@??>==??;;;A=888=>><>>??;?@@DGD@ECCJE=C?B=A@@@@@@#@A@@@=BCBBBCCB@A>@CCC3CAAADAD@AA>ABBB???@D@BABA9949@@?BBBBCAAD>>>>888AADDD=A===B=@@@;;;B:BB88
@ATNG8:00614:02738
GATGTAGGCGTGTGAGAGTCTGCCCAGAAGATCAGGAACTCTAGAAGAATTCAGATTTTTAACACGAGAGTAAACGTAAAAAGAAGGTTTTACAAGACTCACGTTAACAATATTGCAGCAGTACGCACACAATCGAAGCGCAGTAAGGATGGCTAGTGTAACTAGCAAGAATACCACGAAAGCAAGAAAAAGAAGTACGCTATTAACTATTAACGTACCTGTCTCTTCCGAAACGAATGAGTACGATGAGATCTCGTGTGCTACCATCGAATCACGAAAGTCT
+
489:<=@>AA@@@A@BBBCDA;:;09B@=;:;;;@<A@DDBBBGD@CB@C@DBBBCCCC3DHABAAABAACEG>C???HKE3BB?B>A@@6@??:?AC@@@@?:1/)/95///9=99=>???@C???>>=B;>>@@=@??;;<//,/6;;C?B9:9BA@A==AA;?????599C?AA99929<8689898)7;6=7:8B>>>A<?<>ABE;>:>;8888=>??AAB<A<AAA9ABC>9::AA@AAAAA=AA898?>>>>>>B@@<@;;;B=A898?>=4>>89
@ATNG8:00616:02730
GATGGTAGCTATACGTATATCTATGTACTCATTCGTTTCGGAAGAGACAGGTATGTTAATAGTTAATAGCGTACTTCTTTTTCTTGCTTTCTGTGGTATTCTTGCTAGTTACACTAGCCATCCTTACTGCGCTTCGATTGTGTGCGTACTGCTGCAATATTGTTAACGTAAGTCTTGTAAAACCTTCTTTTTACGTTTACTCTCGTGTTAAAAATCTTGAATTCTTCTAGAGTTCCTGATCTTCTGGCTCTCGTAGACAGATACTACCATCGAATCACGAAAGTCT
+
=>>A?BBCBB=CBBBBCCCDBCBBAB@ABB;;9;CCD>BB@CBDCBBBBB@BCBBA?A5:;?A=A?BBCBBBBBB@BBBBB2CB?@AC>679:DC@AAA?BB<;;>?;:4;;;;;;??<?@@:?:<;;;====;???B=BB?@@@@??@@@>>>??;:;;;>?<?<>=//-/==<17::::/::>38/@@@,====@///99;>9>=>36666)6//)-3-3-//*/<;9:89,/,/=;AAA8;;A;??>===;;;FBBB?>>>>==877776166<<733-3==/
@ATNG8:00616:02749
GATGGTAGTCTCAGATAGTCTATAGTACTCATTCGTTTCGGAAGAGACAGGTACGTTAATAGTTAATAGCGTACTTCTTTTTCTTGCTTTCGTGGTATTCTTGCTAGTTACACTAGCCATCCTTACTGCGCTTCGATTGTGTGCGTACTGCTGCGATATTGTTAACGTGAGTCTTGTAAAACCTTCTTTTTTTACGTTTACTCTCGTGTTTAAAAATCTGAATTCTTCTAGAGTTCCTGATCTTCTGGACGACGCGCACTGACACTACCATCGAATCACGAAAGTCT
+
9;@<8=>CBCBDDCCCCBCCECCCDDCCCD@@=@ABB>BL@D@CCFCCCC@CDDCB@A?BBAA>B@CEGCBBBB@<99999)9B9@?CC?CCCC@CCC@BB>A@BCEDBDBBBCCCD@DCC?C@CCCCCCDC@BBCC?CDDBBBBBDCCCBBBBAABCB?@?=?@CBBBDBABC@CDDDD;B;@;;;:::;;#;ABBF>CBECCFCC;<;0;AAA0BDBCC?C?BD@DCCDDBB@B@CCCCCB@BBB?BCCCCBBBCBBBBCCCCCCD?BBBBA@FCBB@?>8@??A
@ATNG8:00617:02744
GATGTAGTATCTGCACACTCTGTCCAGAAGATCAGGAACTCTAGAAGAATTCAGATTTTTAACACGAGAGTAAACGTAAAAAGAAGGTTTTACAAGACTCACGTTAACAATATTGCAGCAGTACGCACACAATCGAAGCGCAGTAAGGATGGCTAGTGTAACTAGCAAGAATACCACGAAAGCAAGAAAAAAGAAGTACGCTATTAACTATTAACGTACCTGTCTCTTCCGAAACGAATGAGTACATAGATATACGTATAGCTACCATCGAATCACGAAAGTCT
+
DECCCCBBBBBBBCCCCCCCCCBB?BCFACC@A@C@C@CCCCCCC?BB=A?BCC@@@@?2@?BBDCCCCCBBB9>==@@@@0@D@D?CDF;DBB@CBBCDDC;:;;@DC?BBC@BBCBBBBBBCCCBCCDC?BBBD?A?CCDDCB<@<@AA<ACCCCCCC@CCAACB?AA=ABB?CCBCB=@>=;99::99%9@:999:BC>>>;><>B@@<@=AAECC@BBBBAAA@C?BAD>CBB?BBCBBBBBBBABCCCCABB@@A@@@AB<@>>=<6<=ABBBC?BAAA
@ATNG8:00618:02712
GATGGTAGCGCGACGAGCGTAGACCTAGAAGATCAGGAACTCTAGAAGAATTCAGATTTTTAACATCGAGAGTAAACGTAAAAAGAAGGTTTTACAAGACTCACGTTAACAATATTGCAGCAGTACGCACACAATCGAAGCGCAGTAAGTATGGCTAGTTAACTAGCAAGAATACCACGAAAGCAAGAAAAAGAAGTACGCTATTAACTATTAACGTACCTGTCTCTTCCGAAACGAATGAGTACGTGTGCGACGTGTCTCCTACCATCGAATCACGAAAGTCT
+
55>><?BBCMA;69A<<>B@@:5:.5;;<8=BBCCB@C@DBC:9:G@BB?C@???BABBB2A>A997?@@?@?@>6<</////$//(/(///&/8839::<;<:55.5477.5525777:@@CCBCCCCCCCD?CCCC@BBBBCCAB<@@BCC@CCCCC6969@AABC@AA=A@@=AABBE>AAA?C@AAA0@@=A000@@?BC@C?B@@@-0-0>>><<A@@AAAA?A>AAB>BDC?@;;>000@?@>>@BBBBB???AA?AAA??999A?B>>=>AF:@??A
@ATNG8:00619:02749
GATGGTAGCGCATACATAGATACAGTACTCATTCGTTTCGGAAGAGACAGGTACGTTAATAGTTAATAGCGTACTTCTTTTTCTTGCTTTCGTGGTATTCTTGCTAGTTACACTAGCCATCCTTACTGCGCTTCGATTGTGTGCGTACTGCTGCAATATTGTTAACGTGAGTCTTGTAAAACCTTCTTTTTACGTTTACTCTCGTGTTAAAAATCTGAATTCTTCTAGAGTTCCTGATCTTCTGGGTCTCTCTCTCACGCACTACCATCGAATCACGAAAGTCT
+
:;B<:<<CCCFC9;;CCCCCCCCCCCCCCC??=@AAA<BC?D?BBBCCDCADDCCC?C@CCBB@CABBCBBBCBD=<;;;;*;B:@?A@8@?;;6:AB=EF?AADHHE@CCCCCCCC?@AB?B@CBBBCCAA?ABCB@DDCCCAAACCCCCCBBB?CAB?BB@C@CBBBBBCCC@CCCCC;D?A>;;:::*:@BBC>CBBBBBCCCC@CCCC3BBB<;7;<@C?CBBBBBB@D?CCCCCC@CBDC=BAAACCBBAAAA;;;BBBB@CCBBB@BBAACDM?DCBB
@ATNG8:00623:02716
GATGGTAGGCGAGAGTGAGACGCAGTACTCATTCGTTTCGGAAGAGACAGGTACGTTAATAGTTAATAGCGTACTTCTTTTTCTTGCTTTCGTGGTATTCTCGCTAGTTACACTAGCCATCCTTACTGCGCTTCGATTGTGTGCGTACTGCTGCAATATTGTTAACGTGAGTCTTGTAAAACCTTCTTTTTTTACGTTTACTCTCTTGTTAAAAATCTGAATTCTTCTAGAGTTCCTGATCTTCTGGTGTCTGATCTGTATCACTACCATCGAATCACGAAAGTCT
+
AAA@=?>B@BB;;665==><>>=>BBBCICA@=@AAA=BDAE?BBBEECB?BBBCC?B?BBBB?B?BBCCBBB@A?97878(9?8=?BB=BB@@=??B?A?:99@?@B?BCBBCCBB?@AA?B>>>>A>?=>8<<<<8=@@@AAAAAA@@>>>@@<CCD@BB?BACCC@BBCCC?BBBED;B@B@BBCCCCC#BC;;;8;BBBCBB@CC?BBBB2B;;;D?C@CCABBBCC;;8;=@ABBBEABBB@BBBBBBCC@AACCCCCCCCC@BBBCC@CBBBAAA<ABBB
@ATNG8:00630:02711
GATGGTAGTCTCAGATAGTCTATAGTACTCATTCGTTTCGGAAGAGACAGGTACGTTAATAGTTAATAGCGTACTTCTTTTTCTTGCTTTCGTGGTATTCTTGCTAGTTACACTAGCCATCCTTACTGCGCTTCGATTGTGTGCGTACTGCTGCAATATTGTTAACGTGAGTCTTGTAAAACCTTCTTTTTACGTTTACTCTCGTGTTAAAAATCTGAATTCTTCTAGAGTTCCTGATCTTCTGGCTCTCGTAGACAGATACTACCATCGAATCACGAAAGTCT
+
4566:==CCCCDCCA@BDBAAGECCBDCCC@A=@CCC>CB@C@BBDCCBMABBAA@ACADCCC@CACCFBBBCGD>A@BBA2CC:;;CC=@@;;9;CC@CC9;;BCCFAGFCCCCAA?ABDAC?CCCCCCCB@DCDC@CBBBCCCCCCCCBBBBB<@@A=AA=@<@;;;ABCCE@BBBCC;D?B?@@AAA,ABBCB=BBD;;;DCCH@DGEH5C;;<B@C@DCABBBDDBCAC@C<;;CC@CCC@CAAABCBCFCCCCBBBBCCC@BBBCC@BBBBBBB=B@@@
@ATNG8:00632:02731
GATGGTAGCGCACACATAGATACAGTACTCATTCGTTTCGGAAGAGACAGGTACGTTAATAGTTAATAGCGTACTTCTTTTTCTTGCTTTCGTGGTATTTCTTGCTAGTTACACTAGCCATCCTTACTGCGCTTCGATTGTGTGCGTACTGCAGCAATATTGTTAACGTGAGTCTTTGTAAAACCTTCTTTTTTTACGTTTACTCTCGTGTTAAAAATCTGAATTCTTCTAGAGTTTCCTGATCTTTTTTGGACGACGCGCACTGACACTACCATCGAATCACGAAAGTCT
+
@ACC:>BBBCCDCCCBCGCCBDCBCCBBBEBA=@???<@B?C?AAACCCC?BBC@@?@?BCEC@C?BBCCCBBAA=@@@@@,@B9@;<<0:=>>;A9:;/;C7;;BBCC@CECFDDBB?BCCBC?CCCCCCBB?BCCC@DCCCDAAABECC@?@BC@CCC@CB@B?BB@@<<>:::09;999-;=@?BBBBBBB#@A;;;6;BAABBBBBC?CBBB5BBBBC@C?CC?BBA??;:;0;;ACCA;;;;;;%<?CCCCDBCBCBBBBBCBBCAB?ADHCC@BDCCCCC>CA9:
@ATNG8:00635:02710
GATGGTAGTCTCAGATAGTCTATAGTACTCATTCGTTTCGGAAGAGACAGGTACGTTAATAGTTAATAGCGTACTTCTTTTTCTTGCTTTCGTGGTATTCTTGCTAGTTACACTAGCCATCCTTACTGCGCTTCGATTGTGTGCGTACTGCTTGCAATATTTGTTAACGTGAGTCTTGTAAAACCTTCTTTTTACGTTTACTCTCGTGTTAAAATCTGAATTCTCTAGAGTTCCTGATCTTCTGGGTCTCTCTCTCACGCACTACCATCGAATCACGAAAGTCT
+
;444.44:<C:;;<///>0/////55<5559939455)5;6<8=<9><::)/-8--(-(///-(/)/////444;39:<::'44.4444)////)/995/5.56:9;;,//<99:55.559.4.5===?=@@:>>>>:?CCCCD@0000/--(-770-///(/:5:)44444599>7:5555&549.55555$55555)5999:<6666:??=0<7/--(-(---8999::04.4::445055:;1:///7//5:===665;544.444/95:7/////)/79<
@ATNG8:00635:02757
GATGGTAGACATATCGTACTCTCTGTACTCATTCGTTTCGGAAGAGACAGGTACGTTAATAGTTAATAGCGTACTTCTTTTTCTTGCTTTCGTGGTATTCTTGCTAGTTACACTAGCCATCCTTACTGCGCTTCGATTGTGTGCGTACTGCTGCAATATTGTTAACGTGAGTCTTGTAAAACCTTCTTTTTACGTTTAACTCTTCGTGTTAAAAATCTGAATTCTTACTAGAGTTCCTGATCTTCTGGGCAGACTCTCACACGCCTACCATCGAATCACGAAAGTCT
+
BABA@C=BCBCA@AABBBCCCCEECCCDCBBB?BAAA8?>4:29889:::4:=<AB9=9==<;7B?BAABBA?;?578888)7;3>://'//--(---(/8388883702=>===@A=B@@=@=@@@897==;?@@A====AAB>=>@@@??=>>:888<?@:><>@@@B@@@C;@@AAA5A:>:>?BBB/>>?>>3:3:<<<8=>=:908988(8::;><?;@C:==@@@A@@<@;@@@B>>::==@6=///67==@BCBD??;>>?<:;;;>:===>>>>7?>==
@ATNG8:00636:02738
GATGGTAGTGTGTCTCTGAGAGAGTACTCATTCGTTTCGGAAGAGACAGGTACGTTAATAGTTAATAGCGTACTTCTTTTTCTTGCTTTCGTGGTATTCTTGCTAGTTACACTAGCCATCCTTACTGCGCTTCGATTGTGTGCGTACTGCTGCAATATTGTTAACGTGAGTCTTGTAAAACCTTCTTTTTACGTTTACTCTCGTGTTAAAAATCTGAATTCTTCTAGAGTTCCTGATCTTCTGGGTCTCTCTCTCACGCACTACCATCGAATCACGAAAGTCT
+
559=9=@BBCCCCCACBICCCCBCDDCBB@@<>9::0;A?C?BBBCBBB@BCBCCAC@CCDD>B?BECBC:;;F>BBCBB,AA8:;BF>CD;;:;BB?BF;<;CCCD@CCCCCDBB@CBC@C?ABBCCB@@>@BBB?CCBBCCCCCCCBBABBB@CCC?CC@B?BBCBBBCFF?ABCCC:B@B@BCDDD5DCCCC>CCCCCCCAAA@CCCC5CBABC?A<@C@BBB:;;C@C@BBBBBA?BBCC>CCCCBBCCDCCBA@ACDCE@BBBBD?CCCCBBC>BCBB
@ATNG8:00640:02722
GATGGTAGCACGAGTCACTCATATCCAGAAGATCAGGAACTCTAGAAGAATTCAGATTTTTAACACGAGAGTAAACGTAAAAAGAAGGTTTTACAAGACTCACGTTAACAATATTGCAGCAGTACGCACACAATCGAAGCGCAGTAAGGATGGCTAGTGTAACTAGCAAGAATACCACGAAAGCAAGAAAAAAGAAGTACGCTATTAACTATTAACGTACCTGTCTCTTCCGAAACGAATGAGTACTGCGTCTCACTCTCGCCTACCATCGAATCACGAAAGTCT
+
9:@=:>CCBCCC>BCFDCDCCABBC@DBB?BCCCCCAC@AA@CCED@CC@CABAA@@??@0@?BCBABEGBBBA<A?@@ABB5CB>C5;;;.;BC@CACBCCFCC?B@CC@BBB@BBCCCBBBCCCDEBBAA>ACBB@CCBBBB??<@@BCC@BBBCBBBB?BCBCBB=??9??=3:99::,8<<9999999%0>9>0/0?=A=>:><@?@A:=:=@B@@>@BAAACCAD?CCD=B??=?BBABBBBBBBCBACCCBCCCCC?BBC?DDAAA?BBAA@@@9@@@@
@ATNG8:00641:02711
GATGGTAGTATAGAGCTCTACATAGTACTCATTCGTTTCGGAAGAGACAGGTACGTTAATAGTTAATAGCGTACTTCTTTTTCTTGCTTTCGTGGTATTCTTCTAGTTACACTAGCTATCCTTACTGCGCTTCGATTGTGTGCGTACTGCTGCAATATTGTTAACGTGAGTCTTGTAAAACCTTCTTTTTACGTTTACTCTCGTGTTAAAAATCTGAATTCTTCTAGAGTTCCTGATCTTCTGGGTGCGCTACAGTCTCTCTACCATCGAATCACGAAAAGTCT
+
BBBCACCBBCC;:9B==EEA;@A@@CCBBCCB@BCCE=BB?B@@@ABBBB?BBCCC?B?BCBB?B?BBBBBBBBB?BBCCC2??7?@>=7>B@@;??B>BB?AAABB@CA=>>EA?????=B<CD>>===@=BBAA:>====?===>>>@???@<??A<@@=D=A===A@@?>;>@DDD5B;@<>?>?>/>????9??@???A;<;:=DED/B>>>>;>;@C:=>AA@=>:=:==>==A<A9993:=<AAA@@@@>==??ADAA=;:;:@:=<<:8///)/;</
@ATNG8:00641:02715
GATGGTAGGCGACATACATACGCGCCAGAAGATCAGGAACTCTAGAAGAATTCAGATTTTTAACACGAGAGTAAACGTAAAAAGAAGGTTTTACAAGACTCACGTTAACAATATTGCAGCAGTACGCACACAATCGAAGCGCAGTAAGGATGGCTAGTGTAACTAGCAAGAATACCACGAAAGCAAGAAAAAAGAAGTACGCTATTAACTATTAACGTACCTGTCTCTTCCGAAACGAATGAGTACGATGAGAGAGCTCTCTCTACCATCGAATCACGAAAGTCT
+
::==:===:>660>>00097@0000,/7;59<///9)/)//4::5405<0925BCBCDCC5C@AAABBCAACCC>BBDDDDD2AA<A<BBB7CCD@CCCCCC;;<=@?;;4;;;55>=BBBB===000@AAA@CBAA?@@@CCCCC>B?B;;9;CDDBBBC@DBBACC@CC@BBC:;:CA@59::3::::::%9>8793;333>;0303::?7C@C?CCB?BBC@@AC?B@CCC>B@@=;;:?BBCEC@@@CBBBBBAABAAABBB=A??;>:>?BACBB=B;;;
@ATNG8:00641:02718
GATGGTAGCACACGGAGATCTCATCGTACTCATTCGTTCGGAAGAGACAGGTACGTTAATAGTTAATAGCGTACTTCTTTTTCTTGCTTTTCGTGGTATTCTTGCTAGTTACACTAGCCATCCTTACTGCGCTTCGATTGTGTGCGTACTGCTGCAATATTGTTAACGTGAGTCTTGTAAAACCTTCTTTTTACGTTTACTCTCGTGTTAAAAATCTGAATTCTTACTAGAGTTCCTGATCTTCTGGGCAGACTCTGCACGACGCCTACCATCGAATCACGAAAGTCT
+
?ABB>BBA><;=00)////@A;;<<<>666===<CBC@B@=@7;;;@>BC@CDBBB?B?AAAC9B@BCBBCDCBB?A?A?A2@>;=3333&3;;=6?;B@BB?BA@AAA<@AAAAA??<=CC=B<@??>>;??<@?=>:;;;A@@@@@@@AA>==?;888=AA;>;>AABB;;<?<?A@BC2=1818999:+::7==,--7---8;7;5;CFC/?;;:>9><AA8;;?A@@@A<@<@@@@==8:///)////::;336:///8884997472,,,(,,,6688.9788
@ATNG8:00641:02737
GATGGTAGACATATCGTACTCTCTGTACTCATTCGTTTCGGAAGAGACAGGTACGTTAATAGTTAATAGTGTACTTCTTTTTCTTGCTTTCGTGGTATTCTTGCTAGTTACACTAGCCATCCTTACTGCGCTTCGATTGTGTGCGTACTGCTGCAATATTGTTAACGTGAGTCTTGTAAAACCTTCTTTTTACGTTTACTCTCGTGTTAAAAATCTGAATTCTTCTAGAGTTCCTGATCTTCTGGCGCGTATGTATGTCGCCTACCATCGAATCACGAAAGTCT
+
?AAC@BBBBCBCBMCBBBBCDCCBCBBBDCBB?ABBB=B@>@@BBBCCBB@CBBBB?B@CBBA>C?BBCC@ABB@<99999'9<1<987'2>;:2:@C=BB?AAAC@@=ABBABABB@BBB@C?BAAABAA@?BAAB?BBBCDCBAAABDDBBBB?998:=<6=:>@AA@@ABB=F====3=;@:>>AAA/AA==>8=>@@BBBA@@<@AAA.=888A=B=AD<ABB>>=><@;?>>>7617:A<BAA>>?AAA@=>>A??<<<=6;///749-//<<<077<;
@ATNG8:00646:02715
ATGGTAGAGTATCATGTGTATCTCCACGAAGAATCAGGAACTCTAGAAGAATTCAGATTTTTAACACGAGAGTAAACGTAAAAGAAGGTTTTACAAGACTCACGTTAACATTATTGCAGCAGTTCGCACACAATCGAAGCGCAGTAGGATGGCTAGTGTAACTAGCAAGAATACCACGAAAGCAAGGAAAAAGATGTACGCTATTAACTATTAACGTACCTGTCTCTTCCGAAACGAATGAGTACGTGTGACGTACGTGAGCTACCATCGAATCACGAAAGTCT
+
554.4<:9><<5555557/////9)-///)//)///;7<9<BBBBBC@CD@C?BB@;;:;:';<CBBBBDBB9;;0;@;;;:.5<5:.555&5;<6=BBBABD;;8:?AAB?BG@GBBBBBBB@BCCCCBBB?BCCB@CCBBBDCA@>@AA=ABBCAAAD@CCABBC?AA>CBB@AA999,7??:?3:999':=@?CBCDAACC?C<AABB?B@BBBBB?BDAAAAA@B@BBC?BBB?CBBBBCC>=>BBBBABBBB?AABCBB><>>B>>;>>8::??5>==>
@ATNG8:00646:02716
GATGGTAGTGTCATATGAGAGTGTGTACTCATTCGTTTCGGAAGAGACAGGTACGTTAATAGTTAATAGCGTACTTCTTTTTCTTGCTTTCGTGGTATTCTTGCTAGTTACACTAGCCATCCTTACTGCGCTTCGATTGTGTGCGTACTGCTGCAATATTGTTAACGTGAGTCTTGTAAAACCTTCTTTTTTTACGTTTACTCTCGTGTTAAAAATCTGAATTTCTTCTAGAGTTCCTGATCTTTCTGGTATGACTAGTGTACTACTACCATCGAATCACGAAAGTCT
+
44993:@BA@CCB?>CECCDBBBBC@@@AB@@<BBCD>BB@C?BBBCCCG@CCBBBAD@CCBB@B@BCCCBBBAA=@@@@?,?B7;;BA;A@AA>BBC?CB@BBCDDC?CCDDCDBC?CCB?BAEBBBAAAC@CCCC=ABCCCBAACCBBDDCCC?CDD@CB?B@CBBBBCBBB@DA@@@8?;@=;::::;:#;CCCC>CBCDCDDCCCACCGC5CCBBB7;<7<C@CCDCCBB@B@BBBCCCB>CBB@CCCCBBCCBBDEDCCCCCBB>ABCBB@CBBAAA@:@B@@
@ATNG8:00647:02740
GATGGTAGCATCATGCATATCTCACCAGAGATCAGGAACTCTAGAAGAATTCAGATTTTTTAACACGAGAGTAAACGTAAAAAAGAAGGTTTTACAAGACTCACGTTAACAATATTGCAGCAGTACGCACACAATCGAAGCGCAGTAAGGATGGCTAGTGTAACTAGCAAGAATACCACGAAAGCAAGAAAAAGAAGTACGCTATTAACTATTAACGTACCTGTCTCTTCCGAAACGAATGAGTACATGTAGAGCTCTATACTACCATCGAATCACGAAAGTCT
+
55@@8<=BA@?;<<?ABB<@@A>>;7<<>>@;///+/)/::/85:49:-3-333333333#3399;===A?@<=333444444#4;.406??2>??<?C@CBBB@@=B@BC@BBB>@AACCBBDDCCCCCEBB?B?@?<@@CCCFCC?B?B;;7;A@BBCCD@CBBCBB?BB?BBB=@>000*000+00000(0@;B@AA???BA:>:=BBA<A<@@DCB@AA@@CCB?B?A@>9@::6:CBABBB???AABB?@@BBBAB????<>>?@@<@BBA>>=5>898
@ATNG8:00648:02718
GATGGTAGCACACGAGATCTCATAGTACTCATTCGTTTCGGAAGAGACAGGTACGTTAATAGTTAATAGCGTACTTCTTTTTCTTGCTTTCGTGGTATTCTTGCTAGTTACACTAGCCATCCTTACTGCGCTTCGATTGTGTGCGTACTGCTGCAATATTGTTAACGTGAGTCTTGTAAAACCTTCTTTTTACGTTTACTCTCGTGTTAAAAATCTGAATTCTTCTAGAGTTCCTGATCTTCTGGGCAGACTCTCATGTACTACCATCGACACTCCAAAGTCT
+
CBCC@CBBCCBBBBBCDDBCBCCBBCBBBBAA=@ABB<BE?B?ACCBCAA>AAAAA?C=A?AA<?>AAAAABBBC?=>>>>.?C?BB?D;?BBC@CA@<?@;>>ADDC?A>@?>>??:>>>:><AB@@=<;><AABA6;:B>>>=@AAAACA>==:=@@<@@<@=>>>AAAA>>:=@ADD;B=B=;6666)7<333)--3---=76;4;::9)7>AAA<A<AD;AAAA?@?7<7;B@AAA:>>??9?@@>>=>>>A@@@AAAAA:>?AA?=<<<849>4>555
@ATNG8:00604:02765
GATGGTAGTATCTGTCTACGAGAGCAGAAGATCAGGAACTCTAGAAGAATTCAGATTTTTTAACACGAGAGTAAACGTAAAAAGAAGGTTTTTACAAGACTCACGTTAACAATATTGCAGCAGTACGCACACAATCGAAGCGCAGTAAGGATGGCTAGTGTAACTAGCAAGAATACCACGAAAGCAAGAAAAAGAAGTACGCTATTAACTATTAACGTACCTGTCTCTTCCGAAACGAATGAGTACTACTCTCAGAGACACACTACCATCGAATCACGAAAGTCT
+
55=?:>BCCABBBCCCCBBDDDBBBBBB@BCBB998:?CBBAAAC@BB?B?BB>>?AAA@(A?AAABCBBA???:??ACEEE3CB?C?BDDF3CCE@BCCCCCCBB?C@CC@BBC>@?CCCCBBBBBBDDBCC@CBAB>A@CCDCBB<A=AAA=ACCCBACC@CCC@@A?BB?BAB?CC???8?@>;?@@@@2@B?BBBBBBB??<>:>?=>:>;>>A9:9:CAAA:97:?BBD>CAA?ABBBBBCCCBAAABBDBBAAABAAA=>:=??@A<ADDBBCC>BA@A
@ATNG8:00605:02802
GATGGTAGGACGAGCGTCTGAGAGGTACTCATTCGTTTCGGAAGAGACAGGTACGTTTAATAGTTAATAGCGTAACTTCTTTTTTCTTGCTTTCGTGGTATTCTTGCTAGTTACTCTAGCCATCCTTACTGCGCTTCGATTGTGTGCGTACTGCTGCAATATTGTTAACGTGAGTCTTGTAAAAACCTTCTTTTTTTACGTTTACTCTCGTGTTAAAAATCTGAATTCTTCTAGAGTTCCTGATCTTCTGGCGCGTATGTATGTCGCCTACCATCGAATCACGAAAGTCT
+
449939?A:A:;555::>>BBBBDACBAAB;;7;BBB=AA:@<;;9:5>@9==:555)5.5555.559999955./72777777$//)////)54::7;//)//)////:<8<B=BDCCD?@@A6;4;BBBBCA@<@A;;5<AA@A@@@@@@>?@@@@=::9<@A?B;?@A::9@@A=?9::;;*;;A=;;;;;;;#:A;;;00/0/-----/)////$/7755.69=>9;65----(-377:8/5255>9B>AACB?>??@>>???7::C?BAA@@=@@CCCCC>CBAA
@ATNG8:00607:02786
GATGGTAGTGCGTGAGAGAGAGACCAGAAGACTCAGGAACTCTAGAAGAATTCAGATTTTTAACACGAGAGTAAACGTAAAAAGAAGGTTTTACAAGACTCACGTACAATATTGCAGCAGTACGCACACAATCGAAGCGCAGTAAGGATGGCTAGTGTAACTAGCAAGAATACCACGAAAGCAAGAAAAAAGAAGTACGCTATTAACTATTAACGTACCTGTCTCTTCCGAAACGAATGAGTACGTGTGACGTACGTGAGCTACCATCGAATCACGAAAGTCT
+
:<>B?BBAA9;;@@;@BBDAA>00+/::490;;9943937<:/0/:6;;6:<::873999$3.399;<=BCBCD:9:;????,9@:@.;;:&9@C?CBBCCCCCCCCD>BBC>@??@?ABBCCCHDCBBD?CCCE?B@A@AA??;@<@@@=@A@CCCBB?BCCCCC=??=???<B@:9:,7<<9889899%9><>?=?BBDBE:>:==@?;?;==A@@<@BAAABB?B@BBA<A??<?BAABBBBBBBBDCCCCCBBBABABDD@BAAAB@BBBAABD>CBAA
@ATNG8:00611:02772
GATGGTAGTGTCATATGAGAGTGTGTACTCATTCGTTTTCGGAAGGGACAGGCACGTTAATAGTTAATAGCGTACTTCTTTTTCTTGCTTTTCGTGGTATTCTTGCTAGTTACACTAGCCATCCTTACTGCGCTTCGATTGTGTGCGTACTGCTGCAATATTGTTAACGTGAGTCTTGTAAAACCTTCTTTTTACGTTTACTCTCGTGTTAAAAATCTGAATTCTTCTAGAGTTCCTGATCTCTGGGTCTCTCTCTCACGCACTACCATCGAATCACGAAAGTCT
+
9:B>:=BBBBBBCCBBBCCCCCCCBCCBBB;;5<;<;;&9<5:7<<6<@CD@BCDBB?B?CCCC?C?CCCCABBCC=>>>>>,=?;@99:9.:@;;7;CC?CC;;;BFEC@BAAACCAA?AFEBD=ACCCCCCC?CCEG@CBCCCCCCCDDDCC@@??D@@>@C@C@CCCBBCCCC@CAABB;BAE?BACCC5CCCCC=BBCCCCCBCC@CGJJ5C::;DACACC@CCCCCBB@B@CCCCDBBBBB<BBCDECCBBBDCBBBCCCC@BBBCC@BBCCBBB<BA::
@ATNG8:00615:02784
GATGGTAGGACGAGGCGTCTGAGAGGTACTCATTCGTTTCGGAAGAGACAGGTACGTTAATAGTTAATAGCGTACTTCTTTTTCTTGCTTTCGTGGTATTCTTGCTAGTTACACTAGCCATCCTTACTGCGCTTCGATTGTGTGCGTACTGCTGCAATATTGTTAACGTGAGTCTTGTAAAAACCTTCTTTTTTTACGTTTACTCTCGTGTTAAAAATCTGAATTCTTCTAGAGTTCCTGATCTTCTGGTGTCGTCTATCATGTACTACCATCGAATCACGAAAGTCT
+
//::390.*0////)/779444:44.49999;;6;<>>6>>:>9ABCCBCG@BBB<;5;6:BBD?CABAA@C;;;C>;;;;;'::24495)5<@@=B6996D?CCBBBGFFCBECCCC@DDD?B?BBBBBBBB>A@@@?CAAACBBBCBBBCCCCC?BAA?@?=@;@@CAAAF;;5;;;;;;*;>B=;;;;;;;#:@@@B79:95>99955.5555$555596;9@@=?@@;;;A?B=AAABBB>@@EAGBCBCCAAACCCBBBECFDD@BCCBB@BBBCCCL=CCCC
@ATNG8:00617:02783
GATGGTAGTCTCAGATAGTCTATAGTACTCAATTCGTTTCGGAAGAGACAGGTACGTTAATAGTTAATAGCGTACTTCTTTTCTTGCTTTCGTGGTATTCTTGCTAGTTACACTAGCCATCCTTACTGCGCTTCGATTGTGTGCGTACTGCTGCAATATTGTTAACGTGAGTCTTGTAAGACCTTCTTTTTTACGTTTACTCTCGTGTTAAAAATCTGAATTCTTCTAGAGTTCCTGATCTTCTGGTAGAGCGTGCATATATCTACCATCGAATCACGAAAGTCT
+
@:;6<<<DBB?@@C??@CA;;;5566==<;;5:7;;;;3;<9B@CAAA<<>2:6?::5:6:49:5;4;5=;;;<>>7;;<<.;>454>?8?49516>>9?F969@BCB@CCCCBBCDACDD@C?CDBBBBBC?CCCB@CCCCCCB@@@BB@A@AA6<;B?BB?B<<00/9<>>>:C@<80//49499<===&//?=@>CBBA><0000*/;;;*<;=AA=@?BB>AABBBAA@CACCCBBB?@@C@IGFDAA;;;;;AA;;9@@@A?BAAAB?BBA@ACC?CBBB
@ATNG8:00621:02764
GATGGTAGCACACGAGATCTCATCGTACTCATTCGTTTCGGAAGAGACAGGTACGTTAATAGTTAATAGCGTACTTCTTTTTTCTTGCTTTCGTGGTATTCTTGCTAGTTACACTAGCCATCCTTACTGCGCTTCGATTGTGTGCGTACTGCTGCAATATTGTTAACGTGAGTCTTGTAAAACCTTCTTTTTACGTTTACTCTCGTGTTAAAAATCTGAATTCTTCTAGAGTTCCTGATCTTCTGGATACACTCATGTGCACCTACCATCGAATCACGAAAGTCT
+
>>DD?CAABBBBCGCCCCCCBBAABABBBC;:;:CCG?CC@CABBBBBBC@CDDCB@C>@@AC;C?BBCBBAA?@<:99999$93/3337(3?>A=??B@BB>A@AA??;?BABBBBD?B??:?=A?>><=;;;AA@@8<=?>><>=>>AA@>?=A:=>==CD<A:@@>>=>>AA8>>@@@6@=B<>>@@@/@A>>>9>@@@AA?:;;<@CAC/@;;;A;?;8838>>A>==<A<@@A@@@499D;AAC;;==>A@@=>>>>:7;;493---277366;;2;999
@ATNG8:00622:02773
GATGGTAGTAGTACACTAGTCATACCAGAAGATCAGGAACTCTAGAAGAATTCAGATTTTTAACATCGAGAGTAAACGTAATAAGAAGGTTTTACAAGACTCACGTTAACAATATTGCAGCAGTACGCACACAATCGAAGCGCAGTAAGGATGGCTAGTGTAACTAGCAAGAATACCACGAAAGCAAGAAAAAGAAGTACGCTATTAACTATTAACGTACCTGTCTCTTCCGAAACGAATGAGTACGTGTGACGTACGTGAGCTACCATCGAATCACGAAAGTCT
+
A;;559::@@B=?@CDCCCB@@5557594399;<<<9?499B@@>>::@5>8===99999$93<345>>><=<<A<??;:3883//)/)///&//338889333;<=<=@A:?@B?BDBBBAADDCCCCBBBB5:;8913777<<;;6=8=?@;@=999=9?9?9?>8809?;<??399<<<3;;71;7775(5:3;2558A::8;B;@@>>7<196;;>;>BA<ACE?@>ACB:???;>BA?@@A??999BDCCBBBBCBBBBBB300000*0;;;000)8<?@
@ATNG8:00622:02796
GATGGTAGAGTACAGTGTAGTAGACCAGAAGATCAGGAACTCTAGAAGAATTCAGATTTTTAACACGAGAGTAAACGTAAAAAGAAGGTTTTACAAGACTCACGTTAACAATATTGCAGCAGTACGCACACAATCGAAGCGCAGTAAGGATGGCTAGTGTAACTAGCAAGAATACCACGAAAGCAAGAAAAAAGAAGTACGCTATTAACTATTAACGTACCTGTCTCTTCCGAAACGAATGTGTACTGTATCTATGTGTGCGCTACCATCGAATCACGAAAGTCT
+
<@;;.554>@:;;556666<;;@99.5995:<=??>:??@@@??:?7?>9>9898?AAAA/A9??<888<;8;;3;;>?@@>,9>9=.999*:AB?BBBB@@@00-/6<9:>>>499@@BBBBC;;;CBCBB@CAA@=@@@@AC??<A@C@@=@B@@@CCE@CCC??A?BB?BAA=A787C<@>=88899::%:><?B@BB>?>>;>;=<??6=8==A;:6;@AAA@?=?>ABF>@@???@@CBBBBBBBBBBBBCCBBCBBB;;;;??@>=:>A>>CDD=@:::
@ATNG8:00624:02764
GATGGTAGGCGTGTGAGAGTCTGCCCAGAAGATCAGGAACTCTAGAAGAATTCAGATTTTTAACACGAGAGTAAACGTAAAAAGAAGGTTTACAAGACTCACGTTAACAATATTGCAGCAGTACGCACACAATCGAAGCGCAGTAAGGATGGCTAGTGTAACTAGCAAGAATACCACGAAAGCAAGAAAAAGAAGTACGCTATTAACTATTAACGTACCTGTCTCTTCCGAAACGAATGAGTAACCTCTCAGACGCTCGTCCTACCATCGAATCACGAAAGTCT
+
;:;@7?5;7;?9;6CCCB@:;;955)5>:>BC;;;B?B=@@AAAA@=;;293=<@BBEDD1B?BBBABACCEDC8>>00000(00*/)//(//839888::;@>:>;??:@@A8;;???@@@CA>>>>>8718;==:>>??>=;;5;8=8959EBABCBB??@BB>><>B<??@<>>BCA>C8/-/;;;;+//)/677><99;8>;>AAA>D<@>>>>8=:::=<<9=<@@B:BCC?BAAA??;>?@???@>>>=>=B@>>;>@?8==AAA>AA==:::07;9<
@ATNG8:00625:02790
GATGGTAGGTGCACATGAGTGTATCCAGAAGATCAGGAACTCTAGAAGAATTCAGATTTTTAACACGAGAGTAAACGTAAGAAGAAGGTTTTACAAGACTCACGTTAACAATATTGCAGCAGTACGCACACAATCGAAGCGCAGTAAGGATGGCTAGTGTAACTAGCAAGAATACCACGAAAGCAAGAAAAAAGAAGTACGCTATTAACTATTAACGTACCTGTCTCTTCCGAAACGAATGAGTACGATGAGATCTCGTGTGCTACCATCGAATCACGAAAGTCT
+
@@@=?A@B?BBBBCCAACCCDBBAA<@@B?BBCB@?=@?BCBBBCC?BB?C@CCCAAAAA2@?CBBBBCCCCCD>CCCCACC?::4;5;;;*;?@>BCBBBCC@@>A@BB@BBC?;;;CCBCCICBBBCCDE?AAAB??????>9:3;=B<<8;DCCCCBC?A?@@AA@BB@BBB?BA:::,8992999999%0>;;0//67>A?:>:=AEE<?<?>BBB@CCCCCCC@C@CCB=B;;7<@B@@@:;:BACCBAAAABCC@@@A995:BAAA@>>@ABCC<CAAB
@ATNG8:00627:02766
GATAGTATCTGTCTACGAGAGCCAGAAGATCAGGAACTCTAGAAGAATTCAGATTTTTAACACGAGAGTAAACGTAAAAAGAAGGTTTTACAAGACTCACGTTAACAATATTGCAGCAGTACGCACACAATCGAAGCGCAGTAAGGATGGCTAGTGTAACTAGCAAGAATACCACGAAAAGCAAGAAAAAAGAAGTACGCTATTAACTATTAACGTACCTGTCTCTTCCGAAACGAATGAGTACTATAGACTATCTGAGACTACCATCGAATCACGAATGTCT
+
ABBCBB@??BB@DCCCDAAACC?CBC?BBBABA=A>AAAAAAA?BA>A@CCBCBCBB3B?BBBBBBABAAB=9:;DFCF5CC=B2;;;6;BJ>BBAACC@;;6;>@@;@AB=AACBCBBBHCCBBACBB?BBBB?BAAABCBB@C@BBB?BCCBABCC@CCDDCD@??<?A@;>>999:+9998??DEED)BB?B?=>CAA;:59479:;3:5:>CBA?BCAAAAA>@<9::/9??=???DBBBBBBBBCBBBBBBBBBBCCBB<??A@A?B???BA=@@;;:
@ATNG8:00636:02781
GATGGTAGTATATCGCGTCGCTATCCAGAAGATCAGGAACTCTAGAAGAATTCAGATTTTTAACACGAGAGTAAACGTAAAAAGAAGGTTTTACAAGACTCACGTTAACAATATTGCAGCAGTACGCACACAATCGAAGCGCAGTAAGGATGGCTAGTGTAACTAGCAAGAATACCACGAAAGCAAGAAAAAAGAAGTACGCTATTAACTATTAACGTACCTGTCTCTTCCGAAACGAATGAGTACACACTCTCATATGACACATCGAATCACGAAAGTCT
+
AA@@=@>BBBBBBBBCCCCCDCCCE?BBB@;9:BBA=B=BB;;;@B?BB?D@CCCBBBBC3B?BBB@@@???>?594:5:::(::5:4999+9@@=?AAC?<<00+0:<<600;<BBBBCCBBBCCBBLCCC?AABB@ACBBCC??<@=@;;7;BAAABCC@BBBBBC@BB?CCC?BBBA@;=;;58999::%:9?BAABB:;88189>AAA=B=BA@@@=@;;;A@@<@59:@;@@?AAAAB??>BBBACBCBBBD;??BBBDBB??<>?>=9=;5=977
@ATNG8:00640:02774
GATGGTAGTGTCATATGAGAGTGTGTACTCATTCGTTTCGGAAGAGACAGGTACGTTAATAGTTAATAGCGTACTTCTTTTTCTTGCTTTCGTGGTATTCTTGCTAGTTACACTAGCCATCCTTACTGCGCTTCGATTGTGTGCGTACTGCTGCAATATTTTAACGTGAGTCTTGTAAAACCTTCTTTTTACGTTTACTCTCGTGTTAAAAATCTGAATTCTTCTAGAGTTCCTGATCTTCTGGTAGAGCGTGCATATATCTACCATCGAATCACGAAAGTCT
+
>AAB>BBBB@@@A@;ACGCBBBCBBBCCCCA@@BDCL?CC?B?BCCBBCE?AABCB@B?CCCC@CABDDCBCCDD@@@@@?,??;@@CC=BB;;7;BB@CG@ABGCBBABECCCCBB?BAC?B<@@CAAAAABDEED?BBCCCCCCDBCCCCBBA=@@AAA7B>AAABAABBA=@@@@@3?;?;;::::):B@@B=BCBBBC??==3:9:9)7998<:=>BB>BBBB===;=>@A>>:>9;;;9==ECCCCBBB@@@BCCBBBB?999>@399BBBBB=BBBB
@ATNG8:00643:02792
GATGGTAGCATCATGCATATCTCACCAGAAGATCAGGAACTCTAGAAGAATTCAGATTTTTTAACATCGAGAGTAAACGTAAAAAGAAGGTTTTTACAAGACTCACGTTAACAATATTGCAGCAGTACGCACACAATCGAAGCGCAGTAAGGATGGCTAGTGTAACTAGCAAGAATACCACGAAAGCAAGAAAAAAGAAGTACGCTATTAACTATTAACGTACCTGTCTCTTCCGAAACGAATGAGTACTATGTAGAGCTCTATACTACCATCGAATCACGAAAGTCT
+
55<=7<BBBCCCCCCCCBBBBB@AB@ACD?BAB<;54924@@995<8<=9A???9:77777$74;:33<;889998/77/////$//(/(////$/6717;;;885..(.(.6233525559?@@>CCCCCFDCC?CCAA?@ABBABAA>B@CCC?BCCCCBB?=AADCBA?AA=@BB<>>999+9>>:99:9::%:>;?:8:B>?;:5:69:AF1838?B@@?@CBBBCC@D?BDE>B??=@BBDCCDA@@@BBCBBBAAAB@@A@>>;=A:::9<=;<:00+0000
@ATNG8:00649:02794
GATGGTAGACATATCGTACTCTCTGTACTCATTCGTTTCGGAAGAGACAGGTACGTTAATAGTTAATAGCGTACTTCTTTTTCTTGCTTTCGTGGTATTCTTGCTAGTTACACTAGCCATCCTTACTGCGCTTCGATTGTGTGCGTACTGCTGCAATATTGTTAACGTGAGTCTTGTAAAACCTTCTTTTTACGTTTACTCTCGTGTTAAAAATCTGAATTCTTCTAGAGTTCCTGATCTTCTGGTGTCGTCTATCATGTACTACCATCGAATCACGAAAGTCT
+
;;CC?C@A@GDCCCBCBGIHFCCBBBCDCDCC?BBBB<BB@D@?@?CCBC?BBBBB>A<??BB?B>BBBBBBCBB7B=>==+>?4?=<9/99:7;@@@>AA>@AABBC?@@A@??@?:?>>:><??AA@<;;=AAAA<A?@@AA@@@@@AAA@@@;@AA=>>:<689:?@@??@<@===<2=;@<@@@@@/=<:::0::<:9:>688=BBBD/AAAAA;?9==;=;;;///6<6<<A@@@=A==:;::@@><==<<=@>>>@===7666==9<;@@=<<6===8
@ATNG8:00603:02832
GATGGTAGCTCTGCTCTGACTTCGTACTCATTCGTTTCGGAAGAGACAGGTACGTTATTAGTTAATAGCGTACTTTCTTTTTCTTGCTTTCGTGGTATTCTTGCTAGTTACACTAGCCATCCTTACTGCGCTTCGATTGTGTGCGTACTGCTGCAATATTGTTAACGTGAGTCTTGTAAAACCTTCTTTTTACGTTTACTCTCGTGTTAAAAATCTGAATTCTTCTAGAGTTCCTGATCTTCTGGCGCTCTGTCACGTCTGCTACCATCGAATCACGAAAGTCT
+
AAAB855<<@:;CBCA@966;6;<;;;=6555>>>?659<A299CB??@=??<331335888-3-3337933333(38888)9;7;;>=6:@@@=@?B;?@;88798;6<??<===A=AAA=B:>=;885@;6=888*//557:>BAAAAB=<<<188=7==5;473537...937....&238398;;;)66557)..68933///59775'565..)..3528;585776:6??:9>@<@@@<??AAA?>;;;>@?>>>A>>>:>=;;;<???@@>>9<000
@ATNG8:00608:02815
GATGGTAGCTCTGCTCTGACTCTCGTACTCATTCGTTTCGGAAGAGACAGGTACGTTAATAGTTAATAGCGTACTTCTTTTTTCTTGCTTTCGTGGTATTCTTGCTAGTTACACTAGCCATCCTTACTGCGCTTCGATTGTGTGCGTACTGCTGCAATATTGTTAACGTGAGTCTTGTAAAACCTTCTTTTTTTACGTTTTACTCTCGTGTTAAAAATCTGAATTTCTTCTAGAGTTCCTGATCTTCTGGCGCGTATGTATGTCGCCTACCATCGAATCACGAAAGTCT
+
BCAA>@CECCBCCBBABBCDICCCDBCCCC@@=>>?>;@D@C?BCCDCCC@CCCCC@CACBBB?E?CCCCCCCCC?CDDDDD)CB?A9;:0:?@B>BAA=AB>@AADCG?CBCCDDBB?BBB@C?DCCDCBBB?BBCC@DBBBBBBCCCBBCCBBB?BCC@??=?>@@CBBCCCF@CBBBB7@;?;;;:;:;:#;C;:::.;BCBBCDBBB?CGKI3CB@BD?AA=AMACCCCB;;:<?BCDCCD?CAB>BBBBBBCDDCBBBABC@E@?>@@@@B@ABGFCCC>DBA@
@ATNG8:00609:02825
GATGGTAGCAGACGTGACAGAGCGCCAGAAGATCAGGAACTCTAGAAGAATTCAGATTTTTAACACGAGAGTAAACGTAAAAAGAAGGTTTTACAAGACTCACGTTAACAATATTGCAGCAGTACGCACACAATCGAAGCGCAGTAAGGATGGCTAGTGTAACTAGCAAGAATACCACGAAAAGCAAGAAAAAAGAAGTACGCTATTAACTATTAACGTACCTGTCTCTTCCGAAACGAATGAGTACGTGTGCGACGTGTTTCCTACCATCGAATCACGAAAGTCT
+
//;;+/5==555;;9:55566666=256>9<AABBA5;5;@:33<<6780389<774C=C+A=?B787==>787.77>>@@@+@B<?7>@=7BBC@BBBCCBBBB?C?CC>A;;59998@@@@AAAAA@BBB@BBBB@BBA?999?8@;9998<;::;;::64484??;;=???9,3/////&///066:;;;%6:1733:=:>8<:<:;;;;:;;?AB@?;@:99788:?;>AB788?;>>=<<;?@@BBBBBB>??B@@9@=C8818:77729;=;525(5999
@ATNG8:00611:02847
GATGGTAGCTCACGTACGTCACACGTACTCATTCGTTTCGGAAGAGACAGGTACGTTAATAGTTAATAGCGTACTTCTTTTTCTTGCTTTCGTGGTATTCTTGCTAGTTACACTAGCCATCCTTACTGCGCTTCGATTGTGTGCGTACTGCTGCAATATTGTTAACGTGAGTCTTGTAAAACCTTCTTTTTACGTTTACTCTCGTGTTAAAAATCTGAATTCTTCTAGAGTTCCTGATCTTCTGGATGCGACGCGATATACTACCATCGAATCACGAAAGTCT
+
::;;:==<A?;:///99<<>?CCBCCCCABBB?BBBC=CC@C@BBCBBDCACDBBB>A?AABB@B?AAGAAA@??6>@>>>.<;5;;77.798;288827=8<><;;>6<>ACC????@==<A<ABA@;8;=:=AAA=AA=;::>>>@BBA??>>:=<=:>?9=:=???@@@@@;>6767-6)/+/9@>@,=67760;==;;:==9:19;<:+;;;;A<A=@@:=>@@;;;=A;;;;>>><>>>:>=>>;:;===A>>>A>?>H;;;;>?:>;;;:;;3:=?A
@ATNG8:00612:02825
GATGGTAGCGCACACATAGATACAGTACTCATTCGTTTCGGAAGAGACAGGTACGTTAATAGTTAATAGCGTACTTCTTTTTTCTTGCTTTCGTGGTATTCTTGCTAGTTACACTAGCCATCCTTACTGCGCTTCGATTGTGTGCGTACTGCTGCAATATTGTTAACGTGAGTCTTGTAAAAACCTTCTTTTTTTACGTTTACTCTCGTGTTAAAAATCTGAATTCTTCTAGAGTTCCTGATCTTCTGGGTCTCTCTCTCACGCACTACCATCGAATCACGAAAGTCT
+
55<>8=BCBABBBBBCCCCDA;;;?=955A@?9>:;;6:C=B>A@@A@BB<@@;=>5;7?@AC<A=@A@945449.444444#44.449<1<;6505::;9>259<@BD@CDFHHFCB@BCC@C@BBBCCBBB>AAACACCCBCCBBBCDBBACCD@@@@?BB@C?BBB;;;DAB=A;;;;;*;;A;A@CBBBC#@@DCC=D@A@BBB;9949999(9@@:9295;D?BBB;;;C7;6;CCBAA5;;;;0;ABCBBBCBBBBBCACC@A?@CC@@=@B;;;DB=BDBB
@ATNG8:00623:02859
GATGGTAGTGTCAGTGCGCGTCGTCCAGAAGATCAGGAACTCTAGAAGAATTCAGATTTTTAACACGAGAGTAAACGTAAAAAGAAGGTTTTACAAGACTCACGTTAACAATATTGCAGCAGTACGCACACAATCGAAGCGCAGTAAGGATGGCTAGTGTAACTAGCAAGAATACCACGAAAGCAAGAAAAAAGAAGTACGCTATTAACTATTAACGTACCTGTCTCTTCCGAAACGAATGAGTACGAGAGAGCACACGTGTCTACATCGAATCACGAAAGTCT
+
:>>D@BB>>@BB9666;@?ACCBCC@;9;.5////7273::==A>>:>>:>;<<;;;===+=9=BBBBCBB==;37744444$45.57<==2<<<7:9;99::9949:?A?BCD@9::?@@BCAAACB;;;A>ABBA?A@;:;A??;@=AAA=@??@@:99>A?=>78177/38906////(///4/33333#3739334:78==020298:5;155==;6:///7774:6:CC7<AA=?@AABBBBBBDBBBBCBBAB>>>C>?::>877:<:>>@@B;9999
@ATNG8:00624:02846
GATGGTAGTGCGTGAGAGAGAGACCCAGAAGATCAGGAACTCTAGAAGAATTCAGATTTTTTTAACACGAGAGTAAACGTAAAAAGAAGGTTTTTACAAGACTCACGTTAACAATATTGCAGCAGTACGCACACAATCGAAGCGCAGTAAGGATGGCTAGTGTAACTAGCAAGAATACCACGAAAGCAAGAAAAAAGAAGTACGCTATTTAACTATTTAACGTACCTGTCTCTTCCGAAACGAATGAGTACACACTCTCATATGACACTACCATCGAATCACGAAAGTCT
+
55==8=DB@AB@@AACCCCCBA9994;CC@CCBBBB?B?BBB@?@A?@@=?:<?>8:98989"34<9:CCDCC77717@ACCCC5BC@B@BLFE5CCC@CBBACCCCC@C@CC?CBB?BCAABCCDCCCCCCCBB?BBCD?A???BBBB7999AA=BCCCCCAB?BCCBBA?BC@AAA?AA@@@8?@@;9:9999%9?;>98:BAA888)81::8:81917DBBC?BCBCCCC@C?DCD;AAA?AAAAAACACABBBCAABCBB@??CC9999BBBC?CBBB;;;6;B;;
@ATNG8:00625:02812
GATGGTAGCATCATGCATATCTCACCAGAAGATCAGGAACTCTAGAAGAATTCAGATTTTTAACACGAGAGTAAACGTAAAAAGAAGGTTTTACAAGACTCACGTTAACAATATTGCAGCAGTACGCACACAATCGAAGCGCAGTAAGGATGGCTAGTGTAACTAGCAAGAATACCACGAAAGCAAGAAAAAAGAAGTACGCTATTAACTTTTAACGTACCTGTCTCTTCCGAAACGAATGAGTACTGCGTCTCACTCTCGCCTACCATCGAATCACGAAAGTCT
+
BBBB?BBCBABA>966;AAAAB@@@=@>>::@;;;@?C?=BB:;8<8@B?B?BCBBBBBB3B<>>ABBA@@???5<:;4:<<)<<7<.555&5@<;>A9;9@@@B@B@CC@CCC@BBCCCCBBCDCCCDC::;:@@@@BBBBCCCC<<8<00,0@@@AA@@?BBCCDC?@?=?A@=AA@@?8<;;89999::%:=;8:7??=@?878=AABA;A>@7688<B>?>>=?:>:;;:-88:9>;;;>>?@AA;;;>>888=;;;>:>>?;?898?;==>@AAD:@@;;
@ATNG8:00625:02823
GATGGTAGACATATCGTACTCTCTGTACTCATTCGTTTCGGAAGAGACAGGTACGTTAATAGTTAATCGTACTTCTTTTTCTTGCTTTCGTGGTATTCTTGCTAGTTACACTAGCCATCCTTACTGCGCTTCGATTGCTGTGCGTACTGCTGCAATATTGTTAACGTGAGTCTTGTAAAACCTTCTTTTTACGTTTACTCTCGTGTTAAAAAATCTTGAATTCTTTCTAGAGTTCCGATACTTCTGGTGTCGTCTATCATGTACTACCTATCGAATCACGAAAG
+
CBBB?A;ABAB::6=?>>>CF;96??=CBAAB8@@@>::;9?<A=??;BA=<;AAA>B>AA@>:>48:CB==B?AB@@?/99,3333(37786:;;68?5559<9938875558;.339494::<=@?>>==:9:*/..3557;BBAA@>>=??05555::05/572222;;=6=====-949055898(557890922.99.//7(76655#2293;;694322'259:=56.5+5289996:9=78287;:::77/3----7866)225222/57782..'.
@ATNG8:00626:02837
GATGGTAGTGTGTCTCTGAGAGTAGTACTCATTCGTTTCGGAAGAGACAGGTACGTTAATAGTTAATAGCGTACTTCTTTTTCTTGCTTTCGTGGTATTCTTGCTAGTTACACTAGCCATCCTTACTGCGCTTCGATTGTGTGCGTACTGCTGCAATATTGTTAACGTGAGTCTTGTAAAACCTTCTTTTTTACGTTTACTCTCGTGTTAAAAATCTGAATTCTTCTAGAGTTCCTGATCTTCTGGAGATACACATGATACTCTACCATCGAATCACGAAAGTCT
+
@@BB?AACCD@@;FGCCCACCAA@BBBABB@@9@:9:5;A?B?BBCCBCB?BCDCC?EADCCB?B@DCCCCBCCC?@@@@@0@D=@@CD>BB@@=@BB?BC?AABEEDACDFDCCCC@BCC@C?CCCCCCCC?BBCC?CBCCCCBBBCCBBBBBB?BBA?AB@B@CBBBCCCCC?BCCDD;G?C<;;;;;;%;BAAA=BCBBCCCCCC@DDDD3CBBCD@BACD@DCBCBBB?B@CBCCBA?BCC?BBBGABACCBB@CDCCBBBD?B??>B?BABB@?>:@CAA
@ATNG8:00627:02828
GATGGTAGAGTATCATGTGTATCTCCAGAAGATCAGGAACTCTAGAAGAATTCAGATTTTTTTAACACGAGAGTAAACGTAAAAAGAAGGTTTTACAAGACTCACGTTAACAATATTGCAGCAGTACGCACACAATCGAAGCGCAGTAAGGATGGCTAGTGTAACTAGCAAGAATACCACGAAAGCAAGAAAAAGAAGTACGCTATTAACTATTAACGTACCTGTCTCTTCCGAAACGAATGAGTACACACTCTCATATGACACTACCATCGAATCACGAAAGTCT
+
///727>AAABBBAAAAA@ABBBBE@CCC@CBBCCC@B?CCCBB@@<@@<@>A@C;;;;;;;#;7C<=C>>CDDDD>DCCCCCC5BB@C@CDD;DBB?BBBBBBCBB?B@BB=AAA?AABBBBBBBBBCCCCCD@CBBB@CABBBB@A=@=@@@<@CCDCCCC@DCCBAA>??<?CA=@@999+9<<8=<=<=.;A=B=@>CBBBC=?=;AAA7;7;AJCC@CBBBBBB?B@BBB=BCC@BCCBCCCCCCAAAA@@ACCCABBCCAA?AC???>ACBBCDC>CBAA
@ATNG8:00633:02814
GATGGTAGTGATACAGATCAGACACCAGAAGATCAGGAACTCTAGAAGAATTCAGATTTTTAACACGAGAGTAAACGTAAAAAGAAGGTTTTACAAGACTCACGTTAACAATATTGCAGCAGTACGCACACAATCGAAGCGCAGTAAGGATGGCTAGTGTAACTAGCAAGAATACCACGAAAGCTAGAAAAAGAAGTACGCTATTAACTATTAACGTACCTGTCTCTTCCGAAACGAATGAGTACTGCGTCTCACTCTCGCCTACCATCGAATCACGAAAGTCT
+
BCCC@CCBAA@BABDCCHCCB@@?@=@BC>B@AAAB?B@DCB???F@CE?B>AA>>8<;<+B6AADDDCCBABF=AA<;;;;*:A=A4;;;6;CE?BCBCCCC;;:;@CH@FCC?BBCCDBBBBCCCCCCCD@CCBB?BBBFCBBA?B?B@@?@CCDBAAC@CCACCA=AA?BBB=A@999,9>@@@@BAA/??:?@@@A?AACAD@DCCC?B>BAB@@<@@@@@CB?D@AAA<ABF@BBBCCDAAABBBBBB@@@DEDCC@C;;:;@@@D@DCCC;;;6;B;;
@ATNG8:00635:02851
GATGGTAGCGCGACGAGCGTAGACCAGAAGATCAGGAACTCTAGAAGAATTCAGATTTTTAACATCGAGAGTAAACGATAAAAAGAAGGTTTTTTACAAGACTCACGTTAACAATATTGCAGCAGTACGCACACAATCGAAGCGCAGTAAGGATGGCTAGTGTAACTAGCAAGAATACCACGAAAGCAAGAAAAAAGAAGTACGCTATTTAACTATTTAACGTACCTGTCTCTTCGAAACGAATGAGTACGTGTGCGACGTGTCTCCTACCATCGAATCACGAAAGTCT
+
55==7<BBAC9;6BBBACADAA@@:@CB?CCCCCC@B?BBC;;:B?CC?B?::9<;>=>,<8===??33/769=3////////$/8(3,38888$877,338557522+2+2605752677:>CCCBBCBDCCCC?BB??<????@AAC@C@CBB@BCCCBBCC@AAAABB?BC@BBB=@????8>??;::9999%9B?A;;;CAA;=<393:=<<=-818ABBBA;<;BBBB?BBBB>BBC?CCCCBBBAAACBBBBABBBBB==:=B@=@?BAA<>>BBA>>8>000
@ATNG8:00637:02837
GATGGTAGGCGACATACATACGCGCCAGAAGATCAGGAACTCTAGAAGAATTCAGATTTTTTAACACGAGAGTAAACGTAAAAAGAAGGTTTTACAAGACTCACGTTAACAATATTGCAGCAGTACGCACACAATCGAAGCGCAGTAAGGATGGCTAGTGTAACTAGCAAGAATACCACGAAAGCAAGAAAAAAGAAGTACGCTATTAACTATTAACGTACCTGTCTCTTCCGAAACGAATGAGTACGATGAGATCTCGTGTGCTACCATCGAATCACGAAAGTCT
+
?;;6<B=E@E@B@=<<;;;C@?@BC999=9666<9=.515:=>=CB@CA>@=;>:=9>>>>&@=ABCCCBCCCDD?DEAAAAA1BC@C@CCC;CCDADDAAABA@?;@?A@>A@@<@AAACCBBBCCAAACCC@A@@C>@@@BDBBB?B?AAA@BCCCCDCB@CCBBBB@CC?AAB?CB:::28>>;<<==??'?B?B99:BBAAA?D@CBA=8=8=>BA@>@AAABBB@C?BBB>BBB@ABBFBBBBCABBBBBAAA@BA@999A=8==>>@<@@BBBBB;@@;;
@ATNG8:00640:02824
GATGGTAGCTCACGTACGTCACACGTACTCATTCGTTTCGGAAGAGACAGGTACGTTAATAGTTAATAGCGTACTTCTTTTTCTTGCTTTCGTGGTATTCTTGCTAGTTACACTAGCCATCCTTACTGCGCTTCGATTGTGTGCGTACTGCTGCAATATTGTTAACGTGAGTCTTGTAAAACCTTCTTTTTACGTTTACTCTCGTGTTAAAAATCTGAATTCTTCTAGAGTTCCTGATCTTCTGGGTCTCTCTCTCACGCACTACCATCGAATCACGAAAAGTCT
+
55?<8=;?ACCDDCC>B?BCECDCBBBCCCBB@BBCC?CCAC?BCDCCCC?CCBBB@B?BBCC@C@DAAABBBBB?BBCCC3BA9>???8?BAD?CBB?AA3999A@A@AAABCBBB?B??;?>D@??@@@@<@>@>;@@@A;;=???@@D>>>@7:<;>CB<?<?@????>==7<8888)84:5;>>>>/>>>>>7>>>898@@@A<@@@@/@???B<?7;;=??>=;;;=D=A@???D<??>D:???B@@@AA??:::A9899*//9;<6<6;:9///)/98/
@ATNG8:00641:02827
GATGGTAGGTGCACATGAGTGTATCCAGAAGATCAGGAACTCTAGAAGAATTCAGATTTTTAACACGAGAGTAAACGTAAAAAGAAGGTTTTACAAGACTCACGTTAACAATATTGCAGCAGTACGCACACAATCGAAGCGCAGTAAGGATGGCTAGTGTAACTAGCAAGAATACCACGAAAGCAAGAAAAAAGAAGTACGCTATTAACTATTAACGTACCTGTCTCTTCCGAAACGAATGAGTACCTCTCAGACGCTCGTCCTACCATCGAATCACGAAAGTCT
+
:;>B;>CB?BCCC=BBCGCCCBBBB>B@@=@BCAAA?C?AAACBBB?BB?A=@B?:;;;;*;>CCBCCCGCCCC=CAAABBB0AA;A5;;;.;EC?DBCCBCB@@=??BB@BBB?BBBBBBBBCCBBCBBBB?CBBB?BBBBBBCC?C@CCC@CCCCBBBB?ABCBBB?BC@BBB?AA>>>7?@@;::9:9:%:><=?=?CCBBC@><>;>>5;6;ACAA?ABBABBB?A?ABB<BCC?BBBBBBC?BBBBBBBBBBCCBA@>A@@=@DC>>:>@CCCCD>CC::
@ATNG8:00648:02842
GATGGTATTCTCAGATAGTCTATAGTACTCATTCGTTTCGGAAGAGACAGGTACGTTAATAGTTAATAGCGTACTTCTTTTTCTTTGCTTTCGTGGTATTCTTGCTAGTTTACACTAGCCATCCTTACTGCGCTTCGATTGTGTGCGTACTGCTGCAATATTGTTAACGTGAGTCTTGTAAAAACCTTCTTTTTTTACGTTTACTCTCGTGTTAAAAATCTGAATTCTTCTAGAGTTCCTGATCTTCTGGGTCTCTCTCTCACGCACTACCATCGAATCACGAAAGTCT
+
@<B=?D9;;;BBDDCCCCCFCCCBCBABBBA@=?99:8;B@C@CCBBBBB@BAA@A=?>ABCC?B?BBB@@000?;=<?;?+;?:3589@3@AAA?ACC?BC9;;@@@AB;BCBCDCCE@CBB?B?BBBABD;:8:BAA?CBBBBBBABBCBCCCCC@;;;@BB@D?AACAAACCC>B;;;;;*;;A=BBCCCCC#BBDCD=BAAAAABA@>29999'9=>?@;@=@C@@@A;;<D@C@BCCCCB>A;;;7;BBCCCCCDCCBBBBBBBB?BBAAA?BBBBBCC>CABA
@ATNG8:00600:02888
GATGGTAGCACGACACGACGATGTGTACTCATTCGTTTCGGAAGAGACAGGTACGTTAATAGTTAATAGCGTACTTCTTTTTCTTGCTTTCGTGGTATTCTTGCTAGTTACACTAGCCATCCTTACTGCGCTTCGATTGTGTGCGTACTGCTGCAATATTGTTAACGTGAGTCTTGTAAAACCTTCTTTTTACGTTTACTCTCGTGTTAAAAATCTGAATTCTTCTAGAGTTCCTGATCTTCTGGGTCTCTCTCTCACGCACTACCATCGAATCACGAAAGTCT
+
9:CC:DCCCBBBBCBBBFBCCBBBCBCDCDCC?CCCG=BB@B>BBBBBEE@CCBBB@C@DCBB?B@BBBBBBBBC?BBCCC3CC>B7782:::8=AAA?BD=??ABA@>ABBBBBBB>@>@;@;A<<>@@<<:<>>@<??AA>==>AAA@??88:;>>>=??:?=AA@@@@A@@=@@@@@6@<>69:::8):=;;<5=>>>?>A@@@<=@>@,=///@9=5=>=AA@D;;;=B;>>A@A@7;:@D:BA===AAAAAAAAAA<=>D<>>>?@<A>>>@??8>>>>
@ATNG8:00607:02886
GATGGTAGATATATGCACGCTCTACCAGAAGATCAGGAACTCTAGAAGAATTCAGATTTTTAACACGAGAGTAAACGTAAAAAGAAGGTTTTACAAGACTCACGTTAACAATATTGCAGCAGTACGCACACAATCGAAGCGCAGTAAGGATGGCTAGTGTAACTAGCAAGAATACCACGAAAGCAAGAAAAAGAAGTACGCTATTAACTATTAACGTACCTGTCTCTTCCGAAACGAATGAGTACGTGTGACGTACGTGAGCTACCATCGAATCACGAAAGTCT
+
<>CC@CCCBBBBBBCCCCCCCCBAA=AAA=ABBAAB>@<@CC:9:B?BC?B?@@ABBCCC1D>AABBCFBBBBB<@@BCCCC5CC@C@CCB;BEC@CBBCCBBCC@C@CB@CCC@CB@@@BBCCCCCCCAAA?BBCD?AAABDDBB?B@CDD?BABCDDCC?CBAA?A?CC@A@B=@@=><3>9:39@@@@2AB>A?@?BBBAA<A<AAAA<?<==BCB?CD@@@DD?B?CBB>BCC?BBBBBBBBCBBBBBBBBBAAABBBDBB??999A?AABB?>>:>BBB
@ATNG8:00612:02864
GATGGTAGCTCACGTACGTCACACGTACTCATTCGTTTCGGAAGAGACAGGTACGTTAATAGTTAATAGCGTACTTCTTTTTCTTGCTTTCGTGGTATTCTTGCTAGTTACACTAGCCATCCTTACTGCGCTTCGATTGTGTGCGTACTGCTGCAATATTGTTAACGTGAGTCTTGTAAAACCTTCTTTTTACGTTTACTCTCGTGTTAAAATCTGAATTCTTCTAGAGTTCCTGATCTTCTGGGTCTCCTCTCACGCACTACCATCGAATCACGAAATTCT
+
;;>C;BBCBB=;555<555599455<==@BCC?BCCC>CC@CABCBCA@@<@@===+0+0//:38687:=BB>;:?AAABB1<<5:<8818;=>9?CA<??379;;:?=@;BB@AAA>AAA;?;;;;AA>;;5;=<=088;;;;@;;;@BBB@@@7;;A<AC<A:>>A@@@@==8:6666-76<,/-===,=333=--/87778755-567(22227285773799;9994949?@?=>:=>>B:@A==:>>==>>?>>>??@=@??==7<<///:92:9:7
@ATNG8:00612:02903
GATGGTAGCATCATGCATATCTTACCAGAAGATCAGGAACTCTAGAAGAATTCAGATTTTTAACACGAGAGTAAACGTAAAAAGAAGGTTTTACAAGACTCACGTTAACAATATTGCAGCAGTACGCACACAATCGAAGCGCAGTAAGGATGGCTAGTGTAACTAGCAAGAATACCACGAAAGCAAGAAAAAAGAAGTACGCTATTAACTATTAACGTACCTGTCTCTTCCGAAACGAATGAGTACCTCTCAGACGCTCGTCCTACCATCGAATCACGAAAGTCT
+
BCCD?CB@@BCCCGCBCBCDCC?CC?CCB?CCCC??>@@DCCAABB@CB?A?BCBBBCCC3C?CBCAAAACCCC=CCCCCCC5BBAE@BBB;BCCACBBBCEDCC?B?BC@EBB?BCCCBBCCFCCCCCBCC@DB??<@B@@CC@@=AADBC?CBBCCCCB@BABBBD@??<?@>399<==5=>>;::::::%:@;A:8:AAA>?:=:<>@@5;7;?FDG@CDBBBCC?B????9?BB?BDCECBB?AACCAACABAAABAA==>><A:::>:=;@A??>7?@AA
@ATNG8:00613:02873
GATGGTAGCATCATGCATATCTCACCAGAAGATCAGGAACTCTAGAAGAATTCAGATTTTTAACACGAGAGTAAACGTAAAAAGAAGGTTTTACAAGACTCACGTTAAAATATTGCAGCAGTACGCACACAATCGTAGCGCAGTAAGGATGGCTAGTGTAACTAGCAAGAATACCACGAAAGCAAGAAAAAGAAGTACGCTATTAACTATTAACGTACCTGTCTCTTCCGAAACGAATGAGTACGATGAGAGAGCTCTCTCTACCATCGAATCACGAAAGTCT
+
6:CC9=BAABDCCCB@CCDC@@@CC=BCC@CBCCBC@E@CCCBCBB?BC@D@AABABDDC2C@CABBBBBBBBB=AABCCCC5CC@C=@?@9@BB?@BBCIGCCC>BBB;BDE@BBBCBBBBCCCDDCCBB@BCBBABAAAABBA=A@B@@?@CBCBBBC?CCCAAA?BB@>>?;>>888*:::3:::::(9=8>688A?>;;5;5;=>A:>:<DB@@=@BAACCC?BABBB=BCD?BBCCCCB@@?CBBBBBBBBB>>@??BA=A<<<D;AABB???9?99:
@ATNG8:00614:02866
GATGGTAGGCACTGGCGCACACATCCCAGAAGATCAGGAACTCTAGAAGAATTCAGATTTTTAACACGAGAGTAAACGTAAAAGAAGGTTTACAAGACTCACGTTAACAATATTGCAGCAGTACGCACACAATCGAAGCGCAGTAAGGATGGCTAGTGTAACTAGCAAGGAATACCACGAAAAGCAAGAAAAAAGAAGTACGCTATTAACTAATTAACGTACCTGTCTCTTCCGAAACGAATGAGTACGTGTGACGTACGTGAGCTACCATCGAATCACGAAAAGTCT
+
444<7:=;5/////)/:/55<<<@@A4<55.5::555.549::5559.44.46;9888888'8388=BA<<9333(789444&5;7<4;9)55949;<::::44.4399398834443555555<<<666:8:788)//96::8;14.4?@;99:<??AA=8//9//(/(/(/684883333&33339:?>?>&8848:9222553(.(...(.(.4778883443339:6;7443(333,38833337;;;=;;;0//88778::9838///93////3333&3333
@ATNG8:00616:02860
GATGGTAGTGTCATATGAGAGTGTGTACTCATTCGTTTCGGTAAGAAGACAGGTACGTTAATAGTTAATAGCGTACTTCTTTTCTTGTCTTTCTGTGGTATTCTTGCTAGTTACACTAGCCATCCTTACTGCGCTTCGATTGTGTGCGTACTGCTGCAATATTGTTAACGTGAGTCTTGTAAAACCTTCTTTTTTTACGTTTACTCTCGTGTTAAAAATCTGAATTCTTCTAGAGTTCCTGATCTTCTGGGTGTATCAGCGAGTATCTACCATCGAATCACGAAAGTCT
+
///:39;AABAA<566;;;;666<<556<<>>:;;=;(/0*//)//)/7;>>;<<6658=8;;?>:CADCH><<<;=39=99+:?;>?=??5;:8??7><<4:97787889=CBBBBCBB?BCC?B@CBBBBBBCACCCC>@?BBBBBBCCCCCAAAA@CA@?AB?C?B@@@CCCCB@BBBBA9B=@>@CCJCCC#CC@@@<@BBCCCCB@A?BIFM5CCCCD@C?CD@CCCCB::8;@CBCCCD?B@@@;@AACECCCCCBBBBEBBBC@CABAC@CBDC9994;A@@
@ATNG8:00617:02877
GATGGTAGGTGCACATGAGTGTATCCAGAAGATCAGGAACTCTAGAAGAATTCAGATTTTTAACACGAGAGTAAACGTAAAAAAGAAGGTTTTACAAGACTCACGTTAACAATATTGCAGCAGTTCGCACACAATCGAAGCGCAGTAAGGATGGCTAGTGTAACTAGCAAGAATACCACGAAGCAAGAAAAAAGAAGTACGCTATTAACTATTAACGTACCTGTCTCTTCCGAAACGAATGAGTACGTGTGCGACGTGTCTCCTACCATCGAATCACGAAAGTCT
+
44:<.4668:99555555;555555.5448444443-4.4889=6626@9=7<:444444$4.555=;;;<;;9095555555#55.55:<<+:5505<<<=<;;;:><9929=?:<>979@@=8595=>;;>8<;;;15554<<44.45::;9>??@99;?:?A:::A=AB=??@<??9827371888887$87/397948<>81717770+03;9=0/0/>>>CBC??:==@7@00+0::>??@=@=///@?>088@?@@?>>=@C6//:57//-499.6--.
@ATNG8:00624:02909
GATGGTAGTGATACAGATCAGACACCAGAAGATCAGGAACTCTAGAAGAATTCAGATTTTTAACACGAGAGTAAACGTAAAAAGAAGGTTTTACAAGACTCACGTTAACAATATTGCAGCAGTACGCACACAACCGAAGCGCAGTAAGGATGGACTAGTGTAACTAGCAAGAATACCACGAAAGCAAGAAAAAGAAGTACGACTATTAACTATTAAACGTACCTGTCTCTTCCGAAACGAATGAGCTAACTGCGTCTCACTCTCGCCTACCATCGAATCACGAAAGTCT
+
4<;=8<<@@;55<<966:::>.---(---05;@@@?;C:CCC????=AA<A?9978::::+:6;ABBBBBAAAC:>>?;>>>+54.4.595&5<@;BAAAAACCF@B@BC@CBC@BBCCCCCBBAAAC@A;;5:29>8=;@>@===;>8::?599<>9;;;;8444;87133,3782888==6===533337'7<8<9760////35;:;://)//(////78;;<=8885:/44=5<::488?344<498;88733377788;8<8==:6;9;76+55575>93<<>@
@ATNG8:00627:02872
GATGGTAGTGTCAGTGCGCGTCGTCCAGAAGATCAGGAACTCTAGAAGAATTCAGATTTTTAACACGAGAGTAAACGTAAAAAGAAGGTCTTACAAGACTCACGTTAACAATATTGCAGCAGTACGCACACAATCGAAGCGCAGTAAGGATGGCTAGTGTAACTAGCAAGAATACCACGAAAGCAAGAAAAAAGAAGTACGCTATTAACTATTAACGTACCTGTCTCTTCCGAAACGAATGAGTACGTGTGACGTACGTGAGCTACCATCGTATCACGAAAGTCT
+
BDBC@B<BCCDDCCBCECDCCBBBC@BCCACCBBBB@B@BBCBBCD@BB?B?BBBBA?@?.?;?A@ACBBCCCC=BBBBBCB5CD@D?CBEGFEC@BBEDBBBDC@CACHAECCACCCAABDDCCCBCCCBB@BBAA>AAAABBBB?B@BBB?CBBBCCCC?BBCBBB?BB?BBC499999+:9:3::::9:%0>=<///::??@<@=AA??<?<@ACBB>AB@@@DC@D?CCC=CCC@BBBBCBBBAAABCCEBBBAAABCCCCC?C889BBCDDD>>>7>A@A
@ATNG8:00628:02888
GATGGTAGCTCTGCTCTGACTCTCGTACTCATTCGTTTCGGAAGAGACAGGTACGTTAATAGTTAATAGCGTACTTCTTTTTCTTGCTTTCGTGGTATTCTTGCTAGTTACACTAGCCATCCTTACTGCGCTTCGATTGTGTGCGTACTGCTGCAATATTGTTAACGTGAGTCTTGTAAAACCTTCTTTTTACGTTTACTCTCGTGTTAAAAATCTGAATTCTTCTAGAGTTCCTGATCTTCTGGCGCTCTGTCACGTCTGCTACCATCGTAATCACGAAAGTCT
+
55=B9=>;;:<555999?5555555<;=<@?@<@CCD>CC?@?ABBBDCC@CFEGCAC@CB@A?AAICCBDCCCD@BCBC@0A@8::BD=BBAA?CCC?CC;;;CBBB?BCCCC@@@?BBD@C@GCCCBCADABBBB@CCCBBAAADCDCC;<;B?BBB@CD8:8;AABC@A@C?BABAA3@=A?BCHIE2DDDJF>CCB<;;BBBC@DCCC3;;;CC@C@;;8;AAAA@@<@?A@@@@@<@@@?;99@@@@@:99=5554444/)-5----3-----/<36669
@ATNG8:00629:02904
GATGGTAGCGAGCGAGTGTGTATACCAGAAGATCAGGAACTCTAGAAGAATTCAGATTTTTAACACGAGAGTAAACGTAAAAAGAAGGTTTTACAAGACTCACGTTAACAATATTGCAGCAGTACGCACACAATCGAAGCGCAGTAAGGATGGCTAGTGTAACTAGCAAGAATACCACGAAAGCAAGAAAAAGAAGTACGCTATTAACTATTAACGTACCTGTCTCTTCCGAAACGAATGAGTACCTCTCAGACGCTCGTCCTACCATCGAATCACGAAAGTCT
+
6:B=266=<A?9;:@BA@;ACDCC><><<8;;9999.4.4::889@=?=;==;;:=??>>+=26:ABBCCBBBC<B@@AABB2DD@C5;;;*;AA?BHEBBBB@@<@?@@=;;;@CC@@@CBBBCCCBBBBB?BCAA?@BCBBBBC@C?D;;9;BBB;96<:CAAACC@CC?@@B?AA??=5<9929<>=>.=@;ABBBBBBBB?B=AAAA<@<88;BB>BBA@A@@@C?BBE?CCC::958CCD>AABBBBBD:9:BBAA?BAA??>?;>:<;AAAA@;@CCC
@ATNG8:00630:02871
GATGGTAGCATCATGCATATCTCACCAGAAGATCAGGAACTCTAGAAGAATTCAGATTTTTAACACGAGAGTAAACGTAAAAATAAGGTTTTACAAGACTCACGTTAACAATATTGCAGCAGTACGCACACAATCGAAGCGCAGTAAGGATGGCTAGTGTAACTAGCAAGAATACCACGAAAGCAAGAAAAAAGAAGTACGCTATTAACTATTAACGTACCTGTCTCTTCCGAAACGAATGAGTACAGAGAGTACGATATGTCTACCATCGAATCACGAAAGTCT
+
55==7;AECCCCBBBCCCCCBBDCC?BBD?BBCBBA<@<?AAABBC?CC?C@AAAA@A<B+B@BBBCDDEEBBA<BBBCEEE5BA>A5;;;.;AA=BCCDGCCCB@C@CC@BBB@CCBBBBBBDDDFCBBBB?CCBB@BBABAABB@CBCBB@BBBCAAAC@CDCAAA@BC?BBC<??999+9==;?>?@@@(@A?C99:BBBAA5836;=>4;7;BBBB@CGA@ABB@BACCC=CCC?CBBBBBDBBAAAAA@A@BBABAAAABB>C;;<>;AAA==<<6=<==
@ATNG8:00630:02897
GATGTAGGAGACACGTCGCACACGTACTCATTCGTTTCGGAAGAGACAGGTACGTTAATAGTTAATAGCGTACTTCTTTTTCTTGCTTTTCTTGGTATTCTTGCTAGTTACACTAGCCATCCTTACTGCGCTTCGATTGTGTGCGTACTGCTGCAATATTGTTAACGTGAGTTTTGTAAAACCTTCTTTTTACGTTTACTCTCGTGTTAAAAATCTGTAATTCTTCTAGAGTTCCTGATCTTTCTGGTGAGATATGCATGATGCTACCATCGAATCACGAAAGTCT
+
4:<<@AB?CCBBCBDCCCBCBBA@ACCAABB?ACFDGAA?A@@@@DBBB@BABAA=@<@A@A?C?BABBBBCCC?BAAAA.;<8;8798&3;6<6?<>9><:=>>@881288899::5777376:;;99>>>::=88+./759<A<;:;;A@A@B>:;;:==5;08?:775755+5/...&.(..35555)59@@E8==??A@78/:/5555'3//.33.3278495559772748..-556'----22299A@A;<:9;;<:6333.5<@BB<A>:>7;7/5579
@ATNG8:00632:02903
GATGGTAGCATCATGCATATCTCACCAGAAGATCAGGAACTCTAGAAGAATTCAGATTTTTAACACGAGAGTAAACGTAAAAAGAAGGTTTTACAAGACTCACGTTAACAATATTGCAGCAGTACGCACACAATCGAAGCGCAGTAAGGATGGCTAGTGTAACTAGCAAGAATACCACGAAAGCAAGAAAAAGAAGTACGCTATTAACTATTAACGTACCTGTCTCTTCCGAAACGAATGAGTACCTCTCAGACGCTCGTCCTACCATCGAATCACGAAAGTCT
+
:>=>:@<<<==@@<<<BC=@CCDBB@BDD@CBCBBB@C>A@@?::=7:;7;9@=<<;???)86=888C@A@AAB=BBCCCCC1@@<=9>@@7@BD@BCBABBB;;:;<AA<ACC>@@C@A@CCCCCCCCCDB?AA;;7;@@AAA;:2;>A;;4;;;ABCCD?CBBAAA@BC?BBB;??@@>5=>=8?>DEF3BB?B999??>::5:8<A=><><?>B@@<@;;;AAA>A?ABB=ABA=???AAAF@CBBBBBBBBBAAB>>7;;=:=;;;;;>>CABAA;@A??
@ATNG8:00634:02895
GATGGTAGCACGAGTCACTCATATCCAGAAGATCAGGAACTCTAAGAAGAATTCAAGAATTTTTTAACACGAGAGTAAACGTAAAAAGAAGGTTTTACAAGACTCACGTTTAACAATATTGCAGCAGTACGCACACAATCGAAGCGCAGTAAGGATGGCTAGTGTAACTAGCAAGAATACCACGAAAGCAAGAAAAAAGAAGTACGCTATTAACTATTAACGTACCTGTCTCTTCCGAAACGAATGAGTACAGAGAGTACGATATGTCTACCATCGAATCACGAAAGTCT
+
44<=7<B>;;AB6;6>?>BCA966=8<=>:=<<=6616599>00)/:398383--(--(-----#-3689;;;<544913344444$44.58>@@2>==466BBA@@;;;.;>AB@DBB=:::BCBCCGCBBDA@@@A@@AK@A@@BBB::8;>AA@=@@@@A@@?>AACABD<??=9999?>@AA=?=<8999:99$9<99847==?AA78889>>6A8>>CCD@D;;;;?A?B?CBB=B??<????ABAABBBBAAAA???C@@?BB>><>??@@=>>>A???9?>==
@ATNG8:00638:02905
GATGGTAGCACGAGTCACTCATATCCAGAAGATCAGGAACTCTAGAAGAATTCAGATTTTAACACGAGAGTAAACGTAAAAAGAAGGTTTTACAAGACTCACGTTAACAATATTGCAGCAGTACGCACACAATCGAAGCGCAGTAAGGATGGCTAGTGTAACTAGCAAGAATACCACGAAAGCTAGAAAAAGAAGTACGCTATTAACTATTAACGTACCTGTCTCTTCCGAAACGAATGAGTACGTGTGCGACGTGTCTCCTACCATCGAATCACGAAAGTCT
+
::=>:BBBA@;;==BCCBCFCCCCC@CBB?A@BB::7;8<BCBBCC@BB@B@@=?:;:;-9<?@@9:8BBAAA9=<:9444$4?:;2999&5@<;<BAA;C>>B9A?9969CB;@@::;BBBEHCCCB@@@@AABA8;;@@@BAA=B?C@A?ABCBCC@?=????DB@BC@CDD<>>>>D>@>>?@@@?@,::4:9:?88;EE@B?BA::4:=>?@@?<@@?@BCB>A>???9?@?=@@ABBBBBBBA9:9CC???BA>>;>?>;;<;BB=@@CCBBA<B@@?
@ATNG8:00640:02877
GATGGTAGTAGTACACTAGTCATACCAGAAGATCAGGAACTCTAGAAGAATTCAGATTTTTAACATCGAGAGTAAACGTAAAAAAGAAGGTTTTACAAGACTCACGTTAACAATATTGCAGCAGTACGCACACAATCGAAGCGCAGTAAGGATGGCTAGTGTAACTAGCAAGAATACCACGAAAGCAAGAAAAAGAAGTACGCTATTAACTATTAACGTACCTGTCTCTTCCGAAACGAATGAGTACGAGAGAGCACACGTGTTCTACCATCGAATCACGAAAGTCT
+
::4449<ABBCBBCCBCBCCCA@@@?BBC?CC@@@C=A=CBBA@@C@CC@C@AAAAACCD3C@B:98@??>B???99=888888$8828-333&333-3=<;<=<8>;<<?A?A?><=@@BCCDDDCCCDBBBB?BCDD>AABBBABB<?>?CC@CCCCCCCC?C@AAA@?BB@BBB>AA???8?>>;>>=??.?A?B;;;AAAAA<@<@AAA7;7;ACAA@BBBBBBB?C?CCC>BBB?BBBBCCBABBBB>>=BCB=>=BB@BBBB?A>>>?<AAAABED>C:99
@ATNG8:00642:02902
GATGGTAGTAGTACACTAGTCATACCAGAAGATCAGGAACTCTAGAAGAATTCAGATTTTTAACACGAGAGTAAACGTAAAAAAGAAGGTTTTACAAGACTCACGTTAACAATATTGCAGCAGTACGCACACAATCGAAGCGCAGTAAGGATGGCTAGTGTAACTAGCAAGAATACCACGAAAGCAAGAAAAAGAAGTACGCTATTAACTATTAACGTACCTGTCTCTTCCGAAACGAATGAGTACTGTATCTATGTGTGCGCTACCATCGAATCACGAAAGTCT
+
<<BB9@<@BBBBCCCCBBC>>@?@@@CBD@BBBBBBAC>BBFAA@B>@??B?BDDBABAA2A>AAB>BCB===<133444444#4<7<:@@@2>@>:=A<ADCB@@=@@@@=@AB?BAA@@@BDDCCCCCCCC@CC?@=@CAAACCC@C@CCC?BCCCCAA@=????@GDBB?BBA;??@@B8999<@ABBB3AB<?>>>EBAAC3817===8<8:;ACB@CCA@@@@;=;?>>9???<?@AAA?????CCCAAAABA:9:?>BAA;A??>@<>>>BBBC?C@@?
@ATNG8:00607:02956
GATGGTAGTGCGTGAGAGAGAGACCCAGAAGATCAGGAACTCTAGAAGAATTCAGATTTTTAACACGAGAGTAAACGTAAAAGAAGGTTTTACAAGACTCACGTTAACAATATTGCAGCAGTACGCACACAATCGAAGCGCAGTAAGGATGGCTAGTGTAACTAGCAAGAATACCACGAAAGCAAGAAAAAGAAGTACGCTATTAACTATTAACGTACCTGTCTCTTCCGAAACGAATGAGTACACATCGTCGTGTCGTGCTACATCGAATCACGAAAGTCT
+
<<>>;@?===>>@@>>>>DCAAA>@8@>>?BABCBB?A<CCABBCC@BC?C=@?<33333$339::ABBBB=<;3;<:999&4;6;.555&5::;<>ABBCCBD=A=@@<@CC?AA@ACCDCCCAAACA@@@BBBD@BCBBBCCCAE@CBB?BCFECC@A?@BBBCB@CB?AAA;??AAA9999<?EEDD2BB?B???BB@@@=A>AA>>;><A@CBB@BBBCFCL?@=@BB=BAA>ABBCDBBACBBBBBCCBBBCDBBBBABBBBBB?ACCCCCC=BBBB
@ATNG8:00610:02950
GATGGTAGACACGTGTGCTCTCTCGTCACTCATTCGTTTCGGAAGAGACAGGTACGTTAATAGTTAATAGCGTACTTCTTTTCTTAGCTTTCGTGGTATTCTTGCTAGTTACACTAGCCATCCTTACTGCGCTTCGATTGTGTGCGTACTGCTCAATATTGTTAACGTGAGTCTTGTAAAACCTTCTTTTTACGTTTACTCTCGTGTTAAAAATCTGAATTCTTCTAGAGTTCCTGATCTTCTGGAGATATCATCAGCGAGCTACCATCGAATCACGAAAGTCT
+
44:<8;=:55;;<<=@;;<<655;;666==>>@<@BAB;@@:>;:;9<>9929:::?7@9>=?@3978ABBA@?:9/7733&37,379;;29=;<8<70)/0(//68661688>;;:;55;;5@;<8<<;8887<===176<:696555855:55/755.22+2+288:7778;27;7>9.95>97;<;<.<;;;F9>>?;;9///-)-776'--/.94=4=A9@?A=:::9=9=A@B??;?AA<=>>@;;;B<;;AAA>>>>==8====@=B>>>AAA9AAAB
@ATNG8:00612:02934
GATGGTAGTCTCAGATAGTCTATAGTACTCATTCGTTTTCGGAAGAGACAGGTACGTTAATAGTTTAATAGCGTACTTCTTTTTCTTGTCTTTCGTGGTATTCTTGCTAGTTACACTAGCCATCCTTACTGCGCTTCGATTGTGTGCGTACTGCTGCAATATTGTTAACGTGAGTCTTGTAAAACCTTCTTTTTACGTTTACTCTCGTGTTAAAATCTGAATTCTTCTAGAGTTCCTGATCTTCTGGACAGAGTGTGCAGATACTACCATCGAATCACGAAAGTCT
+
889::<<@@@@@@@AABBCC:95=<;@>;:998:9;;;&5<7<9>>?A;<=:///77)/)/7///(5.444445;;;344449$992444;;19:;;7;>;6;?000/6/5.6;=<:<@<;@@B;@;ACBBCCBB>BBAB?CCCA@@C;;;@A@@?;;6::9?CD?B;@?>995<<=9<<ABB6@:@:::9:9'9@@@C=B@@@CCC@A@5<<<.;AA;;4;;@B<AADB@;;9;>AA;;;;5;;;;@@ABAAAFB;;;@BBBBBCB?BBBBB@BBBBBDD?DAA<
@ATNG8:00616:02938
GATGGTAGGACGAGCGTCTGAGAGGTACTCATTCGTTTCGGAAGAGACAGGTACGTTAATAGTTAATAGCGTACTTCTTTTTCTTGCTTTCGTGGTATTCTTGCTAGTTACACTAGCCATCCTTACTGCGCTTCGATTGTGTGCGTACTGCTGCAATATTGTTAACGTGAGTCTTGTAAAACCTTCTTTTTACGTTTACTCTCGTGTTAAAAATCTGAATTCTTCTAGAGTTCCTGATCTTCTGGTGTCGTCTATCATGTACTACCATCGAATCACGAAAGTCT
+
44495:44.4:445:999;99454045<=;;;465<=3::7;;?CCCCCD@BABAA>A>@A;;49=@669CEAD@9>@D@G+??965<<10000)/<94<>466;@?DAGCBBCBBA>ABC@C@C;;;ABBC@CCCB9;<BBBBBBCCCCBBAA?:>=9.448<7@9:9CBCDD69::9:*92:6:CCDC0B;;;;09@B@AABBBB?AABB1@@BEE?B>BD@BCBBBBB@C@CBBBGJ@CBB?AAABBBCBBB;;;>>?@@?@<@@===6=0/0==>4>>66
@ATNG8:00617:02939
GATAGCTCTGCCTGACTCTCGTACTCATTCGTTTCGGAAGAGACAGGTACGTTAATAGTTAATAGCGTACTTCTTTTTCTTGCTTTCGTGGTATTCTTGCTAGTTACACTAGCCATCCTTACTGCGCTTCGATTGTGTGCGTACTGCTGCAATATTGTTAACGTGAGTCTTGTAAAACCTTCTTTTCACGTTTACTCTCGTGTTAAAAATCTGAATTCTTCTAGAGTTCCTGATCTTCTGGATATGAGTGACTCGTGCTACCATCGAATCACGAAAGTCT
+
@;BBCCBCCBC@BCCCCCDBBBCBA@996:AAB>BGAGFCBBBCCC@CDCBB?B?BDCD?C@@A@BCB=<B:BBBBB1CC>AABD>CCCB?BB@>AA7::@AAA@BABBCCCA<AAA<C?CC?AA?@A;@@@@<>>?>>>AAAAAAA????<=>>=BB=B;>>@@AA???=<==CC5A<A:>>DD5A@A;;;1;;;88/@///5:::9,89>>A<A<>><>A@>;;;<?<?@@@@@7;;A=@@@@A;;;ACB????????C<A@@@@:>>>>>CD:?@?>
@ATNG8:00620:02959
GATGGTAGCGCATATCAGCGCAGCCCAGAAGATCAGGAACTCTAGAAGAATTCAGATTTTTAACACGAGAGTAAACGTAAAAAGAAGGTTTTACAAGACTCACGTTAACAATATTGCAGCAGTACGCACACAATCGAAGCGCAGTAAGGATGGCTAGTGTAACTAGCAAGAATACCACGAAAGCAAGAAAAAAGAAGTACGCTATTAACTATTAACGTACCTGTCTCTTCCGAAACGAATGAGTACGATGAGAGAGCTCTCTCTACCATCGAATCACGAAAGTCT
+
B@@?:BBB?@ACAABCBBCBBBBDM>CBC@CABA@@<@>AAABBAA=AB6:6:@???@AA0@@GDCDCCGCCCC;C::;;;;*;A=A=BDD:CCHACCCFBBBBC?B?@@=@@@=AAAAAAABBBBBCBBBBACCCG?BABBBCBB@B@B999:BBB@@ACACCCBBB?BB?ABB=??AAA9?9:4:ACCCC)CD@B:8:BBBBC?B?BCBB<?<;@CCG@CCCBBBB6:4;@A;AAC?;;:ACA@@?BBBCCCCAAAAA@@@@?A@BBBAB=@=@A@@@;@BBC
@ATNG8:00624:02915
GATGGTAGCTATACGTATATCTATGTACTCATTCGTTTTCGGAAAGAGACAGGTACGTTAATAGTTAATAGCGTACTTCTTTTTTCTTGCTTTCGTGGTATTCTTGCTAGTTACACTAGCCATCCTTACTGCGCTTCGATTGTGTGCGTACTGCTGCAATATTGTTAACGTGAGTCTTGTAAAACCTTCTTTTTACGTTTACTCTCGTGTTTAAAAATCTGAATTCTTCTAGAGTTCCTGATCTTCTGGATAGCGACGCGATATACTACCATCGAATCACGAAAGTCT
+
:?@@9=<AAB=CB@A<>CCBCCCBBCBABBBB@C;:;;.;;555)5;<<<==9=AA@@<@=@ABC?C@BBBBBB@@?;998979#3949ACB>B;<B?BBB?BB?A@AA?>;?BAABBBB?A::6::><<:::::;@;;<<?@AAB>>>@@@@<<::;7==<7;;5;:>>>BBBB@@:=:;;;/;:>8==??>/>A>>>6;;>>>AA?888*8888(8888=3:4:<69@BAC>><><@@==//-/<<9==@@A@?===;;;A===@>>:>===@<@>>>BBB9A@??
@ATNG8:00627:02922
GATGGTAGTGTCATATGAGAGTGTGTACTCATTCGTTTCGGAAGAGACAGGTACGTTAATAGTTAATAGCGTACTTCTTTTTCTTGCTTTCGTGGTATTCTTGCTAGTTACACTAGCCATCCTTACTGCGCTTCGATTGTGTGCGTACTGCTGCAATATTGTTAACGTGAGTCTTGTAAAACCTTCTTTTTACGTTTACTCTCGTGTTAAAAATCTGAATTCTTCTAGAGTTCCTGATCTTCTGGGTCTCTCTCTCACGCACTACCATCGAATCACGAAAGTCT
+
8<==9==>CCC>CCBCCC?>>@C?B==<;;;>::;;<7<><?;>?@BBBD?BCBDC?A?@CCD@C@BAA@@@@CC?BCAAA000,000>4>@;;7:BB?BD@CCIFCC@DCBBBDCEFBBB@CADCCCCCCCACCDC@C@AABBBBB;;;B@@AA<@@A>AA>A?CA@ACCB@@>@@BCD;D?B?CDGIM5BA;;;0;AA@@ADCCC?A@@@,AAABJ@IAECABAACCFD@C@CDBC;;7;;CC=CCABBCDCCCCBCBCCBAA=B000@-00AAAAD?DL@@
@ATNG8:00627:02928
GATGGTAGGTGCACATGAGTGTATCCAGAAGATCAGGAACTCTAGAAGAATTCAGATTTTTAACACGTGAGTAAACGTAAAAAGAAGGTTTTACAAGACTCACGTTAACAATATTGCAGCAGTACGCACACAATCGAAGCGCAGTAAGGATGGCTAGTGTAACTAGCAAGAATACCACGAAAGCAAGAAAAAGAAGTACGCTATTAACTATTAACGTACCTGTCTCTTCCGAAACGAATGAGTACTATGTAGAGCTCTATACTACCATCGAATCACGAAAGTCT
+
;;<<7<=B?BC??;;<<===<5555./773///8894:7;<<=A6949@<@=@CCCCCDD5E@BBBBCFCCCCG>CBBBBBB2BA=A;???9?DC?CB@BCCD9989@DD?CAC=BBBBBBBCCCCCCCCAB>BECC@BBBBCB??<A@BBB@BCCBBCCC?CAAABB?@?>ABC>AA<<;3<<<889898(:A?CA?@DCBB@<><>@AE:=:>ACAA>ABBBBCB@C?CCC=CBB?CCCCCBBA@@BBBBBBBA@?ACCCAAA?@@==<:=<<>A@@:AA@@
@ATNG8:00629:02935
GATGGTAGCTATACGTATATCTATGTACTCATTCGTTTCGGAAGAGACAGGTACGTTAATAGTTAATAGCGTACTTCTTTTTCTTGCTTTCGTGGTATTCTTGCTAGTTACACTAGCCATCCTTACTGCGCTTCGATTGTGTGCGTACTGCTGCAATATTGTTAACGTGAGTCTTGTAAAACCTTCTTTTTACGTTTACTCTCGTGTTAAAAATCTGAATTCTTCTAGAGTTCCTGATCTTCTGGATAGCGACGCGATATACTACCATCGAATCACGAAAGTCT
+
=CCD@CBCCCCBBBCCCCCCCCCCECCBBEDB?BBBB=BB@DABBBDCCC?BCCED?@>@CCF@C@AAABBBBBB?CBFCB3AA489<;3;=<=3:9@<@A?BBBBA@<?@AABDCC?BAC=D=B@@@?>>><@@??<>>@A@@>>>==@?>;;;:===;>><>=BBBA@A@@@:>>A@A5A;>:>@DDD.<<?AA:A@>=>>BA=<9=>==/;::?@;><>D=AA?????<A=@?:://,/<=9==AB>=>>??;<;@@??A??<?@@BB<A?;<;;;1///;
@ATNG8:00629:02953
GATGGTAGCGCACACATAGATACAGTACTCATTCGTTTCGGAAGAGACAGGTACGTTAATAGTTAATAGCGTACTTCTTTTTCTTGCTTTCGTGGTATTCTTGCTAGTTACACTAGCCATCCTTACTGCGCTTCGATTGTGTGCGTACTGCTGCAATATTGTTAACGTGAGTCTTGTAAAACCTTCTTTTTACGTTTACTCTCGTGTTAAAAATCTGAATTCTTCTAGAGTTCCTGATCTTCTGGACGACGCGCACTGACACTACCATCGAATCACGAAAGTCT
+
CCBB@BB@@@CFCCBBBEDDDDBBBCCCCCBA?BCCE=BB@C?CCCCCCC@CFCCC@B@BBBC?C@CCBCBCCCC?BBBBB2BC:;;AC>BCBC@CDCACC?AAEBBB@BDHDBBBB@BFG?B?B@@?ABAA;@BBB?BCCCDCBBCCCCBBBBC@CCC<BB@D?AABBBCBCD@DCDCC;C?B?@@@>@0@AABC>BBCBBBBBCB=BBBB0BBBAB?BFCCACCCCDCB?B?ABBABB>BBC@CDBCCBAACDBBBCBBCFDD@CCCCC?BBCCBBB<BB::
@ATNG8:00638:02916
GATGGTAGCATCATGCATATCTCACCAGAAGATCAGGAACTCTAGAAGAATTCAGATTTTTAACACGAGAGTAAACGTAAAAAGAAGGTTTTACAAGACTCACGTTAACAATATTGCAGCAGTACGCACACAATCGAAGCGCAGTAAGGATGGCTAGTGTAACTAGCAAGAATACCACGAAAGCAAGAAAAAGAAGTACGCTATTAACTATTAACGTACCTGTCTCTTCCGAAACGAATGAGTACGATGAGATCTCGTGTGCTACCATCGAATCACGAAAGTCT
+
55>?9<BCCCCC=BBCCCCBBBBBF<=BB?@@CCBB?B?BBBBBBC>??4>;>>?::@AA1A?BB@ABB@@;;;5///;;;;+994:7<<<2<CE@BBCCCDDA@?B@FC@CBB?BCCDECCBBBBACCBA@<@A@A=@CDCCCBB?B?B;;7;@@ABBCB?@@@??DA@A=?B@8>?@@@9@>?;?BEGF3DB?BBBBB@??B?@<@@BB;@;?ADCD?@@@@AAB5;5:AA9::9<??AA??@@A@@@AABBB???B?898;;5;=>>?6;;A;@@B=B;::
@ATNG8:00639:02952
GATGGTAGTGATACAGATCAGACACCAGAAGATCAGGAACTCTAGAAGAATTCAGATTTTTAACACGAGAGTAAACGTAAAAAGAAGGTTTTACAAGACTCACGTTAACAATATTGCAGCAGTACGCACACAATCGAAGCGCAGTAAGGATGGCTAGTGTAACTAGCAAGAATACCACGAAAGCAAGAAAAAGAAGTACGCTATTAACTATTAACGTACCTGTCTCTTCCGAAACGAATGAGTACTGCGTCTCACTCTCGCCTACCATCGAATCACGAAAGTCT
+
@AGC@CBBBCCCCCCCCCCCCCCCC@CCC?CCC@?A@C@DBB??@C@BB?C?@@=99777$86BBBBCCBBBB@8>>:;<;<*;A=A5;;;6;CD?BBCCBBC;9;;AGH?BBD>AABBBBBBGCCCCCBBA=AAAB?BBBCBBBC?B@EBB@CCCCCCCD?BACCBB?BB@BCE<?????8?AA=@AAA@2@B>A???CCCBB:=:>@FB;?;?BCCC@CC@@@BC?B@BBC=???@CCBBBCCBBBABBCC@@@CCCCC?CCC@CBAAA?BBBBCCC>C@@A
@ATNG8:00643:02912
GATGGTAGGACGAGCGTCTGAGAGGTACTCATTCGTTTCGGAAGAGACAGGTACGTTAATAGTTAATAGCGTACTTCTTTTTCTTGCTTTCGTGGTATTCTTGCTAGTTACACTAGCCATCCTTACTGCGCTTCGATTGTGTGCGTACTGCTGCAATATTGTTAACGTGAGTCTTGTAAAACCTTCTTTTTACGTTTACTCTCGTGTTAAAAATCTGAATTCTTCTAGAGTTCCTGATCTTCTGGTATACACACTCGCTCGCTACCATCGAATCACGAAAGTCT
+
;?BC?C@A>@@:99444555>>?@:===CGCC;;;CD=AA?B?BB@;;:@<@BCBC@C?@ACC<A?A;;:CDAAAACCCCD29;65?@B=BBB@196646=9=@=@>?:999@@BBD>AAB>B>CBBBDAAAACBBB?CAAACCDCDAAABBBCB@CBD8;;6:=@?AA:99@B866;@?0@9@7A@FGF1BB:99,0000>>A00:@DDDD5GBABA=@;@@;@??AAAA=@6:9BCBB>A@A-00>==@:::AAAAB99:BBB@BBCBB?BBA?;;;.9;@@
@ATNG8:00600:02992
GATGGTAGTGCGTGAGAGAGAGACCCAGAAGATCAGGAACTCTAGAAGAATTCAGATTTTTTAACACGAGAGTAAACGTAAAAAGAAGGTTTTTACAAGACTCACGTTAACAATATTGCAGCAGTACGCACACAATCGAAGCGCAGTAAGGATGGCTAGTGTAACTAGCAAGAATACCACGAAAGCAAGAAAAAAGGAGTACGCTATTAACTATTAACGTACCTGTCTCTTCCGAAACGAATGAGTACACATCGTCGTGTCGTGCTACCATCGAATCACGAAAGTCT
+
:;=@?BBBBCABBBBBBCHCCCCCC>BCC@CECBBC?B?A@@@BBC@BB?CACBAAACCCD)C<AABBCD@A<<<3;@>@@A@,@C5;5;;;;*;CD@CBBDHBBBD?C?CC@CCC?BCBBCCCCDCCCCCBCC@CCCC?BACBA@@A694:@@<@BBBBCCA?CCCBBB@BB????=@@99929@?;:9::9:%05;=000@@BAB??=?ABA<?<?AC@@?ACCCCCC@C@BBC>BBB?BBAAACCCDBBBBBCCAA@999??CCC?BBBBC?BC@@::959AAA
@ATNG8:00604:03009
GATGGTAGCACGAGTCACTCATATCCAGAAGATCAGGAATCTCTAGAAGAATTCATATTTTTTTAACACGAGAGTAAACTGTAAAAAAGATGGTTTTTTACAAGACTTCACGTTTAACATATTGCAGCAGTACGCACACATCGAAGCGCAGTAAGGATGCTAGTGTAACTAGCAAGATACCACGAAGCAGAAAAAGAAGTTACGCTATTAACTATTAACGTACCTGTCTCTTCCGAAACGAATGAGTACGATGAGAGAGCTCTCTCTATCGAATCACGCAAAGTCT
+
7800*/:@0//999:/5/;70//::59//,//6266(-(--22,-//5::)/)4:;4444444"45=4407/0////)/7///////#5545.59999$954.5444.48<///(/3///683/-////777945/::/--8--(/77559//)-(--//77:::<<5>>=<<=,.,,,,(*,,,(--//:;;;+781336;:::;8;5;1;733/2.557::2//////95:5;;@8==A:==<>>=>==;;;;73333;;33/988///658356/..;0777,
@ATNG8:00606:02963
GATGGTAGCGCACACATAGATACAGTACTCATTCGTTTCGGAAGAGACAGGTACGTTAATAGTTAATAGCGTACTTCTTTTTCTTGCTTTCGTGGTATTCTTGCTAGTTACACTAGCCATCCTTACTGCGCTTCGATTGTGTGCGTACTGCTGCAATATTGTTAACGTGAGTCTTGTAAAACCTTCTTTTACGTTTACTCTCGTGTTAAAAATCTGAATTCTTCTAGAGTTCCTGATCTTCTGGGTCTCTCTCTCACGCACTACCATCGAATCACGAAAAGTCT
+
55;;8=BBABBCCCCCCCCCCCBBB?BBB>9;.9>>93;D?C?BBBB>CDADDCCC@B<@@?@5;5;>?@<999D;:;FED2@@995=@4@===9=;>:?B8;<BBBCACCCCCCEE@ECB?B?CCCCAAAA<@BCC@CECCCCCCCBCBC@A@A@@@@@BB?B@CCCBBFEGF@DAAA@.;5;5;;;;.;;;;D=BBCCCCCCBC?BBBB0A@@@A?A<AE@CCBBBBA?B?@AACBB?BABB=BCCDBBCCCBAABBB@@@B@CDBBB?A?==;;::.;?;;
@ATNG8:00607:02994
GATGGTAGCTCTGCTCTGACTCTCGTACTCATTCGTTTCGGAAGAGACAGGTACGTTTAATAGTTAATAGACGTAACTTCTTTTTTCTTGCTTTCGTGGTATTCTTGCTAGTTACACTAGCCATCCTTACTGCGCTTCGATTGTGTGCGTACTGCTGCAATATTGTTAACGTGAGTCTTGTAAAACCTTCTTTTACGTTTACTCTCGTGTTAAAATCTTGAATTCTTCTAGAGTTCCTGATCTTCTGGGTCTACGCTCGTCGCGCCTACCATCAATCACGAAAGTCT
+
////)//44::9977/////559555::99//+/;;;5;>>A<?<<;;;=8;;<555)/499//)-(---/////)/=5;<@@@@&54.4455)5:::.66<7;;499544;49;;;<:;;49:;.4.55555<==055<<066;9<555<<<<<<>>>:<A<:=<>A8<99555555.59;=>0=9>.5555&57:;;)///555999;5;>>&554.55./)/;2/------(/3868777)////)/9955555//-6----(--71634349::////)//9:
@ATNG8:00609:02986
GATGGTAGCTCGCTGATGATATCTCCAGAAGATCAGGAACTCTAGAAGAATTCAGATTTTTTAACATCGAGAGTAAACGATAAAAAAGAGGTTTTACAAGACTCACGTTAACAATATTGCAGCAGTACGCACACAATCGAAGCGCAGTAAGGATGGCTAGTGTAACTAGCAAGAATACCACGAAAGCAAGAAAAAGAAGTACGCTATTAACTATTAACGTACCTGTCTCTTCCGAAACGAATGAGTACACACTCTCATATGACACTACCATCGAATCACGAAAGTCT
+
66CD@DEBBC=B==BABBCCBCBCC@CCF@BBB;;9;@;?A@9;6C?BB@C>::883;;;;%;8=?>>93333;99/73///////#///(///&//3,388589855/517737:867779?BCCCCCCCCCCD?CBBB@B?>>??==9@<@BB?BAACCCCC?AACBBB?BB?BBA<@@???8<>>;::9:9.9A?B888AAB??8;7;BDD8;7;>B;;6;A@@@BB@E@CDD>CBB>ACBCCCCCBBBBBBB@BBBCBBBBCAA>ACBBA?CDCC@@@;@A@@
@ATNG8:00612:02985
GATGGTAGAGTATCATGTGTATCTCCAGAAGATCAGGAACTCTAGAAGAATTCAGATTTTTAACACGAGAGTAAACGTAAAAAGAAGGTTTTACAAGACTCACGTTAACAATATTGCAGCAGTACGCACACAATCGAAGCGCAGTAAGGATGGCTAGTGTAACTAGCAAGAATACCACGAAAGCAAGAAAAAGAAGTACGCTATTAACTATTAACGTACCTGTCTCTTCCGAAACGAATGAGTACTACTCTCAGAGACACACTACCATCGAATCACGAAAGTCT
+
55=>:@BBBBBCCCC9;:CCBCCCC?BCB@CCCCAA>A@CCCCCCC?BB@B@BBB@@@@@,@?CAAAEGCCCCC?CB@ABCC1BB=@69996;BC@CCC@A@BBA?A=AA>AAB?AAACCCCCDDBBBCCGC?BBCC?CCBBDB??<A@BBB@BDCCCCCC?AACCBB?CC?CCC>@@???8@@@=ADCCC2BB?C?>>CCBBB5758>>?1818>CCCBDCAA@AA=?=@@?9@@@=@DCCBBBBCCCAACBCABBBCBBBAAC@CCA>><;?AABBB<BBBB
@ATNG8:00614:02992
GATGACACGTGTGCTCTCTCGTACTCATTCGTTTCGGAAGAGACAGGTACGTTAATAGTTAATAGCGTACTTCTTTTTCTTGCTTTCGTGGTATTCTTGCTAGTTACACTAGCCATCCTTACTGCGCTTCGATTGTGTGCGTACTGCTGCAATATTGTTAACGTGAGTCTTGTAAAACCTTCTTTTTACGTTTACTCTCGTGTTAAAAATCTGAATTCTTCTAGAGTTCCTGATCTTCTGGACAGAGTGTGCAGATACTACCATCGAATCACGAAAGTCT
+
<>>A?@;<>>=>?=>?@@>>>@CCBB@@=@CCC=CC<A<ABCCGHH@CCBBD@C@BCCC@D@BCBAAAAAA>??FDC3AA;:::@9@BCC@CCC?AA<????>>9?>>>@@AD=??B?B?BBBBBB?B;>>=F7;;;;>>??@@@BB>=<<7788:>?;@;>======<;477978,86;4<AAAA/>>///(//////899<:>>>>/>A@@@<A<AC;AA@=<=<//-/@<===7;;>:=<==888::9@A?A?>:::<6;:::<8=>>>;;;1;===
@ATNG8:00615:03001
GATGGTAGGACGAGCGTCTGAGAGGTACTCATTCGTTTCGGAAGAGACAGGTACGTTAATAGTTAATAGCGTACTTCTTTTTCTTGCTTTCGTGGTATTCTTGCTAGTTACACTAGCCATCCTTACTGCGCTTCGATTGTGTGCGTACTGCTGCAATATTGTTAACGTGAGTCTTGTAAAACCTTCTTTTTACGTTTACTCTCGTGTTAAAAATCTGAATTCTTCTAGAGTTCCTGATCTTCTGGTGTCGTCTATCATGTACTACCATCGAATCACGAAAGTCT
+
55>>9=CC@B::5549999555;;:?=>>CCD?CAAA<AC=@>@CCCBCC@BCCCDACACCBB>B>BCCCCCDCB?@@@@@,@B6;;IG?BAAC@CCCACC@<;;@@C=BABACDCE@BBCAD?DBBBAAAC@BBDE>AABAA@BABBBBBCA@A@CGD@BB>A>AABBBBBBC@CCCCC:B>B=;;;;;*;BAAA8;;BBBBI;;=BCCCE5B@@AA?A?DDABCCCBBB?B@BBBDCC@CAF@AABDBBCBBBBBBBCCGBCBBCBABB@@@ABCCD>CDCC
@ATNG8:00615:03007
GATGGTAGCACGAGTCACTCATATCCAGAAGATCAGGAACTCTAGAAGAATTCAGATTTTTAACACGAGAGTAAACGTAAAAAGAAGGTTTTACAAGACTCACGTTAACAATATTGCAGCAGTACGCACACAATCGAAGCGCAGTAAGGATGGCTAGTGTAACTAGCAAGAATACCACGAAAGCAAGAAAAAAGAAGTACGCTATTAACTATTAACGTACCTGTCTCTTCCGAAACGAATGAGTACTATGTAGCTCTATACTAATCGAATACACGAAAGTCT
+
BBBB?BBEEEBB==?CBBCBA@@@B:BCFABBBDAA<A@BBEDCBB@BB?B@BCD;;;;;$98>=>@>@@?;<?8??A@AA@1@=892555&5<<=BCABABBBC@D@DC@BBB?CBBBBBBCDCCCBCC@@=@A@@<@AABBB;97;@EAA@CBBCBC@@=@BAAAB?BB?BBA:??:::28@@;=<==>='=??A:9:BB@>D3835;@@.808=B@@=@BBBAAB@C@CCD>CBB?BD???BDA@@BB9:9@@??????;5;700+0//8663;1888:
@ATNG8:00617:02963
GATGGTAGTATATCGCGTCGCTATCCAGAAGATCAGGAACTCTAGAAGAATTCAGATTTTTAACATCGAGAGTAAACGATAAAAAGAAGGTTTTACAAGACTCACGTTAACAATATTGCAGCAGTACGCACACAATCGAAGCGCAGTAAGGATGGCTAGTGTAACTAGCAAGAATACCACGAAAAGCCAAGAAAAAAGAAGTACGCTATTAAACTATTAACGTACCTGTCTCTTCCGAATCGAATGAGTACTGTATCTATGTGTGCGCTACCATCGAATCACGAAAGTCT
+
<=BB@@@?:=:>;55@555559;<:7<9;69=>;@@=@7:>0/0/:279697>;665>>>)<7;555=A<<987:03445<===+98-3,333&33717333888//(/0664//2,2989>>;<A9::B:;;:<AABB?BC???BBB@E@DAA>ACBBCCCC@BBB???@BB>BB>699////&//(/0//////#/86373385887/5606888(/(/500/29456===9>955259;;8;<;==BAAB>?>>>@???A;@::B?@:5999998=A?9?9;-7222
@ATNG8:00617:02966
GATGGTAGGAGACACGTCGCACACGTACTCATTCGTTTCGGAAGAGACAGGTACGTTAATAGTTAATAGCGTACTTCTTTTTCTTGCTTTCGTGGTATTCTTGCTAGTTACACTAGCCATCCTTACTGCGCTTCGATTGTGTGCGTACTGCTGCAATATTGTTAACGTGAGTCTTGTAAAACCTTCTTTTTACGTTTACTCTCGTGTTAAAATCTGAATTCTTCTAGAGTTCCTGATCTTCTGGCGCTCTGTCACGTCTGCTACCATCGAATCACGAAAGTCT
+
55B=9=ED@DABBCCECCCDDBCBCBAA;CAB>BBAA9;;5;<@@@A@A@?BB@>=6<+0/796;677=@@?B<A>BAABA1?=37737(388;+0/95:;18=?<BB<??CBAAB@7;;@<?=AAA;;;;;;>>??<;;;A????>>>B?:;;;5;;=7=<5:39;;;::>:@376667'84=7=<===,=@@@@///99966:@@1898)6<<:;6<;==:>>BB====D=AAAABC:8894///69=9>=BBDD=>>>>==8=><==:=A?@BBB=B@@@
@ATNG8:00617:02967
GATGGTAGACATATCGTACTCTCTGTACTCATTCGTTTCGGAAGAGACAGGTACGTTAATAGTTAATAGCGTACTTCTTTTTCTTGCTTTCGTGGTATTCTTGCTAGTTACACTAGCCATCCTTACTGCGCTTCGATTGTGTGCGTACTGCTGCAATATTGTTAACGTGAGTCTTGTAAAACCTTCTTTTTACGTTTACTCTCGTGTTAAAAATCTGAATTCTTCTAGAGTTCCTGATCTTCTGGCTGCGCTGATATGCGCTACCATCGAATCACGAAAGTCT
+
@CCD@CBABDDCBBBGDDCCCCCCCCDCCC@@>@A@A9@@=@@CCCCCBB?CBABA?B@BBBA?B@CCBBBBBBA>?>>9>+@@8@778)9989:@@@=@A=@ABBBB@B@@>@@AA<AAA:A<AA>>;=;><>CDD9=>@?;;;@@AAAB;;:>::;;;@@;@<@>>>@?>>>=@==@@2@-/-/<;;;+:;///*8>>==>=8898===>.=BBBC<A<AB<@@===>><?>EAB@??<9997;///@<;<AAD==;666::6666AA<@@???BC9>;;;
@ATNG8:00623:02982
GATGGTAGGCGACATACATACGCGCCAGAAGATCAGGAACTCTAGAAGAATTCAGATTTTTAACACGAGAGTAAACGTAAAAAGAAGGTTTTACAAGACTCACGTTAACAATATTGCAGCAGTACGCACACAATCGAAGCGCAGTAAGGATGGCTAGTGTAACTAGCAAGAATACCACGAAAGCAAGAAAAAAGAAGTACGCTATTAACTATTAACGTACCTGTCTCTTCCGAAACGAATGAGTACCTCTCAGACGCTCGTCCTACCATCGAATCACGAAAGTCT
+
55=>7<AA;>@;;<==>>CJA@ADKABCBAE=;;AB?@ACCCCCDC=@@=?;::9BCCCD5C@CCBC;;;ABBI>CAAACCB3CC@B@CII=CDCABCBCGCCBB?B@CC?CCC@AAAACBBBCBBCBB@997:BBB?BBBAAB@@=AICDC@CCCCCDDC@;;;CCC?BB>???399999,9>?;=?????'?A?B?=@DCB??=????:838<B>CBKABBBBBBB@@?000,000+0;;;?AA>BAAAABBBCCBBBBA@BCK@@@==><@?BA@@@;@A??
@ATNG8:00627:02974
GATGGTAGATATATGCACGCTCTACCAGAAGATCAGGAACTCTAGAAGAATTCAGATTTTTAACACGAGAGTAAACGTAAAAAGAAGGTTTTACAAGACTCACGTTAACAATATTGCAGCAGTACGCACACAATCGAAGCGCAGTAAGGATGGCTAGTGTAACTAGCAAGAATACCACGAAAGCAAGAAAAAAGAAGTACGCTATTAACTATTAACGTACCTGTCTCTTCCGAAACGAATGAGTACACATCGTCGTGTCGTGCTACCATCGAATCACGAAAGTCT
+
CDDE@@@ABCDCCBBBCCCBDCCCD?ABB@BBCBAC@C@CCCBBBB?CC?C@AA@:9999$9<BBBBCBBABBC;AA;;;;;*;?<A?CCC;DCC@BCCIDCCBB?B@CC?CBB?BBBCCAAABECCCBBCB?CBCC>AA@@A@??;@=@@@<@BBBCCCC?CCCCAA>9:4:AA3::999,8>>;@AAABB)AC?B99:FBBA=-/-/8<<*/+/>B000<BBAAED@B?BCE>E@@=@CCAAABCCCDDAABBCCBBBBBBBAA>ACBBB?BBAC99829999
@ATNG8:00629:02973
GATGGTAGCACGACACGACGATGTGTACTCATTCGTTTCGGAAGAGACAGGTACGTTAATAGTTAATAGCGTACTTACTTTTTCTTGCTTTCGTGGTATTCTTGCTAGTTACACTAGCCATCCTTACTGCGCTTCGATTGTGTGCGTACTGCTGCAATATTGTTAACGTGAGTCTTGTAAAACCTTCTTTTTACGTTTACTCTCGTTTTAAAAAATCTGAATTCTTCTAGAGTTCCTGATCTTCTGGTAGAGCGTGCATATATCTACCATCGAATCACGAAAGTCT
+
?<A@@C@BCC?@;>;@@;666;<@@BCCCBBA?CCCE7;;9;=BBCCCBC@CCB;:5;6;9<@7<?==BBBAA@>+//////$/84;999*3773289968878;=@??;?AAEBBBC?CAA;@;@@@@C;;;=AA@@;>>A@>>>>>>878=>==8<<A675.68<=>@@@AAA:>>>>>2>=B8;;BBB/AA>>>9>>>>@A@=<=2=@@@@'=///97<6<?<A88/989)/(/8889><=>>>;;;>==@@>=>>>>A@@AAA=@@:::6;;>?<<;6;<//
@ATNG8:00629:02980
GATGGTAGCGAGCGAGTGTGTATACCAGAAGATCAGGAACTCTAGAAGAATTCAGATTTTTTAACACGAGAGTAAACGTAAAAAGAAGGTTTTTTACAAGACTCACGTTAACAATATTTGCAGCAGTACGCACACAATCGAAGCGCAGTAAGGATGGCTAGTGTAACTAGCAAGAATACCACGAAAGCAAGAAAAAAGAAGTACGCTATTAACTATTAACGTACCTGTCTCTTCCGAAACGAATGAGTCGATGAGAGAGCTCTCTCTACCATCGAATCACGAAAGTCT
+
BCCC@CBBBCCBBBCCBBBCDDDCC@B;;7:>><@<;>;>BBBBBB@CC?B?AAC;;;;;;%9@ACCCICBBCBB;BC;;;;;*;A<@5;;;;;#5<<8?<A<CCCCC@C?CC<@9990;DA@BAACCBCDBBBCC?CBCD?BBBBA?@A494:::6;CBBCCCC@CCCCCC?BB?BBB?BA?==7=>>;999999%9A<A999ECC@B>A>@AAC7948>B:;9;BBCBCC?B?BCC=C;;:;CAABCCCBCBAABBBA@@@????<>;>BBBB@BB==9:90:<=9
@ATNG8:00630:02976
GATGGTAGCACGAGTCACTCATATCCAGAAGATCAGGAACTCTAGAAGAATTCAGATTTTTAACACGAGAGTAAACGTAAAAAGAAGGTTTTACAAGACTCACGTTAACAATATTGCAGCAGTACGCACACAATCGAAGCGCAGTAAGGATGGCTAGTGTAACTAGCAAGAATACCACGAAAAGCAAGAAAAAAGAAGTACGCTATTAACTATTAACGTACCTGTCTCTTCCGAAACGAATGAGTACGATGAGAGAGCTCTCTCTACCATCGAATCACGAAAGTCT
+
55=>:>CCCCAA<DCCCCBDCCCCD?DCC@CCDDCC?C@CCCBBBD?CC@D@BBB:;:;:);?DCCBDDBCCCC<B@?@A@@0=C=A2;;;6;BC@CCCCCCDBB>B@CC@CBB?BBBCCCCCCCCDCBB@D?CCCC?BBBA@@?>9@=@AB?BBBCCCCC@BBBBCB??>9?@@9==9:::+:>>9=BBBBB)BC?B:79CBA@D;><>=??7:5;AB;;7;BBBCDD@B?BCB=B?@=@CBBBCBCCBBBBBBBCCBB>>>>>>=9<666>=BABBBBA;@9::
@ATNG8:00632:03004
GATGGTAGGCACTGCGCACACATCCCAGAAGCATCAGGAACTCTAGAAGAATTCAGAATTTTTTAACACGAGAGTAAACTGTTAAAAAAGAGGTTTTACAAGACTCACGTTAACAATATTGCAGCAGTACGCACACAATCGAAGCGCAGTAAGGATGGCTAGTGTAACTAGCAAGAATACCACGAAAGCAAGAAAAAAGAAGTACGCTATTAACTATTAACGTACCTGTCTCTTCCGAAACGAATGAGTACTGTATCTATGTGTGCGCTACCATCGAATCACGAAAGTCT
+
45==:=BM@B@@45495559?;<>A4>;<80//77<@;@=965556>9==<<599//)/7777$73677<:99/--8/----(-6666%-//5:;;/;88+-----8633,3,32322226999??>@?=@@B9::@<?ABB8:<CAAACF?C@CDB?A@@@A:99@BBBBBA=@@499=9=8373,39;4333333#3<8;776==5557699956/5-55=>B?CCBAAAB@C???@<?BC@???BBBBCCE?@?C@??BB:99BA@@@=>>?>@<@;;;CBB<C;;;
@ATNG8:00637:02969
GATGGTAGCATCATGCATATCTCACCAGAAGATCAGGAACTCTAGAAGAATTCAGATTTTTTAACACGAGAGTAAACGTAAAAAAGAAGGTTTTACAAGACTCACGTTAACAATATTGCAGCAGTACGCACACAATCGAAGCGCAGTAAGGATGGCTAGTGTAACTAGCAAGAATACCACGAAAGCAAGAAAAAAGAAGTTACGCTATTAACTATTAACGATACCTGTCTCTTCCGAAAACGATGAGTACTATGTAGAGCTCTATACTACCATCGAATCACGAAAGTCT
+
4:44.5:;;<@<>;595559;9;>C5:;>255;695>B>;;5444;7<:176/////////#/(/39333=888<173944444#44.46<<<2=<<8;<;<B>69::>9>;5?@A49:@@?@DBBBBBBBBCC@CBBC?AACCCCBC?A5;;;5;@@?AA@A?BAA@BB@BB@CCD@@@><;38==6;;?>A?'=A=@?>A???BAB==:=>>>5;5888<<<887577574;.2222&2222258::5558998888666555555:;6:7655/5557@A@:@A>>
@ATNG8:00639:02971
GATGGTAGCTCACGTACGTCACACGTACTCATTCGTTTCGGAAGAGACAGGTACGTTAATAGTTAATAGCGTACTTCTTTTTCTTGCTTTCGTGGTATTCTTGCTAGTTACACTAGCCATCCTTACTGCGCTTCGATTGTGTGCGTACTGCTGCTATATTGTTAACGTGAGTCTTGTTAAACCTTCTTTTTACGTTTACTCTCGTGTTAAAAATCTGAATTCTTCTAGAGTTCCTGATCTTCTGGTGTCGTCTATCATGTACTACCATCGAATCACGAAAGTCT
+
55BC9=BCBCCBA@;CA;AADBBBBBBBBBAA?ACBD>CC@B@BCCCCDD?CCCBB@B?BCBB?B?BBBBBBBCA<88888(9A9=?@@<?BCC8:9A=@A??@?BEC?B@?@@CDD@C>?;@=A@@?????=@@@@<@@@;;<@@???@A>>>>>>=><??;?<@>=>>????=CB=AA:A:>:89888+8AABA:A<<=>@D<;:07778(8<<;>5;58818>?>>>>=D<B??@AA=A<<8565A@@88:A>>>????AAA;?@><>;>>>?;>>6==//
@ATNG8:00639:02979
GATTCTGCTCTGACTCTCGACTCATTCGTTTCGGAAGAGACAGGTACGTTTAATAGTTAATAGCGTACTTCTTTTTCTTGCTTTCGTGGTATTCTTGCTAGTTACACTAGCCATCCTTACTGCGCTTCGATTGTGTGCGTACTGCTGCAATATTGTTAACGTGAGTCTTGTAAAACCTTCTTTTTACGTTTAACTCTCGTGTTAAAAATCTTGAATTCTTCTAGAGTTCCTGATCTTCTGGGTCTACGCTCGTCGCGCTACCATGAATCACAACGGACTTA
+
;;<7::9444555::;;;9995555.545>4<<59344946<<7:@5555)4.44<=8=9665@A@@:@<:::99$//)//882::::+0/9366+33:89848>?;;@>><=BB?BAB@;00///4778;+555;;755587853...(...(.3.538555999::265557*7;A:<<DGH/@888=-818:9875522.5555'52.(.7).).858775557:?9>>;99:2255@7<<<?<<<8::<;;;----,,2569-55;880986/--03
@ATNG8:00641:02995
GATGGTAGTATATCGCGTCGCTATCCAGAAGATCAGGAACTCTAGAAGAATTCAGATTTTTAACACGAGAGTAAACGTAAAAAGAAGGTTTTACAAGACTCACGTTAACAATATTGCAGCAGTACGCACACAATCGAAGCGCAGTAAGGATGGCTAGTGTAACTAGCAAGAATACCACGAAAGCAAGAAAAAAGAAGTACGCTATTAACTATTAACGTACCTGTCTCTTCCGAAACGAATGAGTACTGTATCTATGTGTGCGCTACCATCGAATCACGAAAGTCT
+
CABB?CBBBBBDDCDDAAAECCBBD>@@A<@@>::6:B=CCB;;:CACC@C@;;;;5@?@0@=@@:<@<B<>??9?=@@?@@0:A=A:@@@8@CDACABCCCCDC@C@BC@CBC>@@BCCCEDBCBCCCBCB@CBBB?A@CCBBBB>B?B:::;CBBBCBB@BCBBAC?CC?AAB>AA@A@9@>>;>>==<=&=@:@?@>CCAAA;>:>@AA8;7;ECBC@CBBBBBB@B?BDD>D@A>ABBBBCCABBCCCA@BBCBAAABC>>;=@A@@@<=>>@BCC=C:::
@ATNG8:00644:02997
GATGGTAGTGTCATATGAGAGTGTGTACTCATTCGTTTTCGGAAGAGACAGGTACGTTAATAGTTAATAGCGTACTTCTTTTTCTTGCTTTCGTGGTATTCTTGCTAGTTACACTAGCCATCCTTACTGCGCTTCGATTGTGTGCGTACTGCTCAATATTGTTAACGTGAGTCTTGTAAAACCTTCTTTTTTACGTTTACTCTCGTGTTAAAATCTGAATTCTTCTAGAGTTCCTGATCTTCTGGTATGACTAGTGTACTACTACCATCGAATCACGAAAGTCT
+
//77278:?A>:;<<==>@D;99A>5444944.44444&4<8>:==<BBAA?B@;A@=@<BCBB@C@CBBAC;;9@894444$4;39444)4;4405<@=@C?CCCCCD>BBECDFCC@CCCAD99;A@@@AC?CCCC@CBBBCBBACDDBBBCC?BBC@;:;;?BBAB@BB00-0@BBB5?4;5;;;;;;%:@ABA;@@CBBBA;;<5<;<.;AAAB:;9;CACCCBBBL@D?CBBCCE>A<;;;CCCBBBEDCCCCCCBBBDE@CCCCC@BC@@A@@:@999
@ATNG8:00647:02991
GATGGTAGCGCATATCAGCGCAGCCCAGAAGATCAGGAACTCTAGAAGAATTCAGATTTTTTAACACGAGAGTAAACGTAAAAAGAAGGTTTTACAAGACTCACGTTAACAATATTGCAGCAGTACGCACACAATCGAAGCGCAGTAAGGATGGCTAGTGTAACTAGCAAGAATACCACGAAAAGCAAGAAAAAAGAAGTACGCTATTAACTATTAACGTACCTGTCTCTTCCGAAACGAATGAGTACCTCTCAGACGCTCGTCCTACCATCGAATCACGAAAGTCT
+
@<==3:99=?9;5<;;:;;@<====6=>>:><6:9;49>CBA;;;A<@@?B?BBBAAABBA(A?CBBBBCFGJED>B;;;FEE5DB?A5;;;*:@B?CAAABBBBDAD@EC@C;;9;CC@ABCBCBBBDAAAD@CC;;7;BABA@;<7:?ECE@CCDCC>@@<;;;CBB?BB@BCC<@>:9:9-9993999999%9>;>?8==<ABC=>><BAA=A=@>C;<8;B@@@@A?A?BAA=A;;6:::?ABB@BAAABBBBBAA???@<@??9?:99A>?=DBBAA;A@@@
@ATNG8:00649:02982
GATGGTAGTGTGTCTCTGAGAGTAGTACTCATTCGTTTCGGAAGAGACAGGTACGTTAATAGTTAATAGCGTACTTCTTTTTCTTGCTTTCGTGGTATTCTTGCTAGTTACACTAGCCATCCTTACTCGCTTCGATGTGTGCGTACTGCTGCAATATTGTTAACGTGAGTCTTGTAAAACCTTCTTTTTACGTTTACTCTCGTGTTAAAAATCTGAATTCTTCTAGAGTTCCTGATCTTCTGGGATGTGTGCGCAGTGCCTACCATCGAATCACGAAAGTCT
+
4445.5;;49555999;>=655555554499:7;;=C<BB?B?BBCCCBC@BBBBD?B?BCBB>B?C;<;BCBCB@@BB@@,99.55;90>>>>:??A=ABACC@>00+/;;<<<>C@CCC?B>ABAAACB7;;;;99=@<===>===@<<;<7;5949@>@<B9:9B@DDD@BBBDD4@2:29>>>>0>@BDE99:BBC;:;CA<A@@@0>000?<?@?B@CCCCB::598<?@999?A@BB<B999>@A@@A@::9@<A@A<???>>:=999??=5@>99
@ATNG8:00649:02983
GATGGTAGGCGGTGTGAGAGTCTGCCTAGAAGATCAGGAACTCTAGAAGAATTCAGATTTTTAACACGAGAGTAAACGTAAAAAGAAGGTTTTACAAGACTCACGTTAACAATATTGCAGCAGTACGCACACAATCGAAGCGCAGTAAGGATGGCTAGTGTAACTAGCAAGAATACCACGAAAGCAAGAAAAAGAAGTACGCTATTAACTATTAACGTACCTGTCTCTTCCGAAACGAATGAGTACTGCGTCTCACTCTCGCCTACCATCGAATCACGAAAGTCT
+
59:>57<@:00)////99:@@<<?;7;;@A?@BABBBAEAGDD;;;A>@@<@?@@::8A?A1A=AA<<;:96/00(//0<999)87293999+559?B;;;BBCAA?AACGACCC@CCBBCBCCBBCCCCA@@>BBBBACCBDCB@?;A=@@@=@BCCCBBD@DBCCAB?BC?:9:<A@9:9,8<<598989(3>8?;BBCAAAB:>:=>BB=B7;;CBB>BB@@ABC@C?CCC=BAA?ABBBBBBBBBBBBBBAAABBBBB?B;;6:@??B@BBCC@@@;@A@@
@ATNG8:00603:03036
GATGGTAGCAGACGTGACAGAGCGCCAGAAGATCTGGAACTCTAGAAGAATTCAGATTTTTTAACGCGAGAGTAAACGTAAAAAGAAGGTTTTACAAGACTCACGTTAACAATATTGCAGCAGTACGCACACAATCGAAGCGCAGTAAGGATGGCTAGTGTAACTAGCAAGAATACCACGAAAGCAAGAAAAAAGAAGTACGCTATTAACTATTAACGTACCTGTCTCTTCCGAAACGAATGAGTACTGCGTCTCACTCTCGCTACCATCGAATCACGAAAGTCT
+
45==5;;B<<?AA:56;;;<>A;;B=@@@?BCCBBB@C@CCB:;8A?AC?C>:9898:9:9%95<78:=;;<:::288@BDED1AB?B8BDF9AAA?BBAAABBBC?B@BB?BCD=@@@@@CCDHICCCCBBB@C@@@=@@BBCCBA<@=@;;5;BAAACCB@BBABBB@BC?BBB@BA???8;<>99999::%:<9<==?B@???=B:>>>>;><??BBB>@@@@@BC@B@CCB=AAC=??ABBBBBBABBBBBBCBDCCCC@@@?BABBB?BBBBDDD?CBBA
@ATNG8:00606:03047
GATGGTAGCTCTGCTCTGACTCTCGTACTCATTCGTTTCGGAAGAGACAGGTACGTTAATAGTTAATAGCGTACTTCTTTTTTCTTGCTTTCGTGGTATTCTTGCTAGTTACGCTAGCCATCCTTACTGCGCTTCGATTGTGTGCGTACTGCTGCAATATTGTTAACGTGAGTCTTGTAAAACCTTCTTTTTTTACGTTTACTCTCGTGTTAAAAATCTGAATTCTTCTAGAGTTCCTGATCTTCTGGCGCTCTGTCACGTCTGCTACCATCGAATCACGAAAGTCT
+
@ABB@B@CCC@BBBBBBAA<C>B;;955=944.4444(5=;A?CCCDBBB?BCCHFAGAECCC@CABBCCCCCCB>;;;;;;%;A<@@EE?BBBB@DCBACF@AABDBB?CEBBBBBC?CCC?D@CBBCCBBB@DDDD@CBBA@@@@BBBBBBAAA=BBB?CC@E@FCBBCBCAB9;;BBB8C>B?BCCCCCC#CBCCC>CCFCCCCCAA?@CCC5CCDCC@B@CD>AAAA@;;6;?AAABBD?@@AABCBBBCCCIGCCCCBBBBBB@CBBBB?BBBBCCC>CBBB
@ATNG8:00607:03014
GATGGTAGGCACTGCGCACACATCCCAGAAGATCAGGAACTCTAGAAGAATTCAGATTTTTAACACTAGAGTAAACGTAAAAAGAAGGTTTACAAGACTCACGTTAACAATATTGCAGCAGTACGCACACAATCGAAGCGCAGTAAGGATGGCTAGTGTAACTAGCAAGAATACTACGAAAGCAAGAAAAAAGAAGTACGCTATTTAACTATTAACGTACCTGTCTCTTCCGAAACGAATGAGTACACACTCTCATATGACACTCCATCGAATCACGAAAGTCT
+
CCCC@CCC?CBCBCBBBBCCBICCC=CBC?CCCCBB?C@CCCCCDD@BB?B@@??:::::);=AACBBBFCAA@<ABCCDDD5CA>B5;;0;CC?CCCCDCCDD?B?BC@BBC>A@BBBBCCCDBBBBBCC@BBAA8:9A@?@BB?B@BBB?BCCDCAAA?CCCAAB?BB@BCB99:A@@;AA@<::999:%9<:>B@AAA@868-85:::D7>5=AB@@=@BAACDCAC?CBC>B??<?BBCBBBBBBBBACAA>@ACBBBC??<?BAAA?CDBB@@@;@A::
@ATNG8:00611:03039
GATGGTAGGACGAGCGTCTGAGAGGTACTCATTCGTTTCGGAAGAGACAGGTACGTTAATAGTTAATAGCGTACTTCTTTTTCTTGCTTTCGTGGTATTCTTGCTAGTTACACTAGCCATCCTTACTGCGCTTCGATTGTGTGCGTACTGCTGCAATATTGTTAACGTGAGTCTTGTAAAACCTTCTTTTACGTTTACTCTCGTGTTAAAAATCTGAATTCTTCTAGAGTTCCTGATCTTCTGGTATACACACTCGCTCGCTACCATCGAATCACGAAAGTCT
+
55==:>CC@C::6;;?BBBBBCCF@BCBCDHDACAAA>ABAE@AABBBCD@DDDBB?A@CBDC@C@CCCCCBBABAGDDDG5AA=@@BC=CCCB?ABD@CC:<=BBCJ@HCCCABAD@CBD@C@CCCBCBBB?BB;;7;DEIKEDCCCBBBCCBB?CBB@BC@C@CCCCBBBCC@CCCCD;B>B>;;:;6;CCDG=CBBBCBCBA@=@@@@,@@@AC?B?BE@CBCBBBC?C@CBAA@@=@AB@CCCCCBCCCCCBAACCCBCB?BBBBB@CBCCCCB=CECB
@ATNG8:00613:03021
GATGGTAGTACATGATAGACGACACCAGAAGATCAGGAAACTCTAGAAGAATTCAGATTTTTAACACGAGAGTAAACGTAAAAAGAAGGTTTTACAAGACTCACGTTAACAATATTGCAGCAGTACGCACACAATCGAAGCGCAGTAAGGATGGCTAGTGTAACTAGCAAGAATACCACGAAAGCAAGAAAAAAGAAGTACGCTATTAACTATTAACGTACCTGTCTCTTCCGAAACGAATGAGTACTGCGTCTCACTCTCGCCTACCATCGAATCACGAAAGTCT
+
;<BCACCCCCCAAABCCCCDA@@BBADCCAJCDAB@?BB>BCDBBBC@CC@B@BBCBBBBB5C?BBBCCCCCCCC>CCCCCCC5CB<?4999.;BB?CFCCCCCCC?C?BB?BBB?BBBCBBBACDCCCDDCC?BBAA=ABB@@A??;A?BBB>BCCBBBDC@CBBBBB?BC?BBC<?>888-9==8:9:9:9%0>;=0/0??CBB>A>:CCC=?=?@CGC@CCBBBDD@C?BCD>CAB?BCBCBBBAAABBBBDBBBCCBCB?C@?=@B@@@@CBCDABB<BB;;
@ATNG8:00613:03038
GATGGTAGCGCATATCAGCGCAGCCCAGAAGATCAGGAACTCTAGAAGAATTCAGATTTTTAACACGAGAGTAAACGTAAAAAGAAGGTTTTACAAGACTCACGTTAACAATATTGCAGCAGTACGCACACAATCGAAGCGCAGTAAGGATGGCTAGTGTAACTAGCAAGAATACCACGAAAGCAAGAAAAAGAAGTACGCTATTAACTATTAACGTACCTGTCTCTTCCGAAACGAATGAGTACGATGAGATCTCGTGTGCTACCATCGAATCACGAAAGTCT
+
BBBE<CCBBCCBBBBDCCCDCCCCC=CCCAGCBBBB>A>BBBDDBB?CB=?;@>@A@AAA0@?CBBCCEIGGCC>BBADDDD0BB@D@CCC<CCCACHCBBAB@A?A@CC@BBB?BBBDCBBBCCCCCCCBB?CBBF?BBBBBA::6;=@;<8;CCBBBBB?BCCCCD?CD?AAA?BBA@?8@8949BBBB3BC?B999BCBB@?C>AADC?B@??CBB>BCCBBBC?B?BCC>CCC?BBBBBC???BCBABBBBBBBBBBBBBB@@@@@@>A>A@BCD?D@@@
@ATNG8:00616:03052
GATGGTATCGCACACATAGATACAGTACTCATTCGTTTCGGAAGAGACAGGTACGTTAATATGTTAAGTAGACGTAACTTCTTTTTTCTTTTGCTTTCGTGGTATTTCTTGCTAGTTACACTAGCCATCCTTACTGCGCTTCGATTGTGTGCGTACTGCTGCAATATTGTTAACGTGAGTCTTGTAAAAACCTTCTTTTTTTACGTTTACTCTCGTGTTAAAAATCTGAATTCTTCTAGAGTTCCTGATCTTCTGTTCTCTCTCTCACGCACTACCATCGAATCACGAAAGTCT
+
<>>D@F;66=@CCCCCDAAABBAAB@A@<<AC?CEDD?CCAC@BBBBBAB@CCCCC?CAB;;;B=B2559555955.6?9><<:::$////&///;)//65;?:;;)9<.444:895;;;>>>BB?AAB<@;@AA@CA;;5;AAA<A@@@ABBBBCCCBBBBB?A@A@@@>A:;;B@AABBB@A@?@??,?8?8;:99999#9=@@@:B:;9@@===9.5959$9;;:92999929?>::5=8<7A>=ABB?BBBC<?@?@>>?AAAABBCCCCC@A@@@@=>>>>999,5@@@
@ATNG8:00618:03049
GATGGTAGGTGCACATGAGTGTATCCAGAAGATCAGGAACTCTAGAAGAATTCAGATTTTTAACACGAGAGTAAACGTAAAAAGAAGGTTTTACAAGACTCACGTTAACAATATTGCAGCAGTACGCACACAATCGAAGCGCAGTAAGGATGGCTAGTGTAACTAGCAAGAATACCACGAAAGCAAGAAAAAGAAGTACGCTATTAACTATTAACGTACCTTTCTCTTCCGAAACGAATGAGTACTATGTAGAGCTCTATACTAATCGAATCACGAAAGTCT
+
BB@@>;>>;CFCCAABFI<;;CBCDACCB@BBBAAA?C>AAAB@@@?CC7;8:?>>=@>@0>?@@@DDAB9:9A6?AABBBB2@D@D=BBB8AAB@CCBBBCCCC?B?BB?BBE=??CCC@A@CBBBCCGCC?BCCC@BABBBCCC@F@C@@?@CCCBBBB@BCBBBB?BF@:99<>>@?>8@9949BBBB3CC@??@?CBBFB;?;?AAB8;8<ABBC7;;0;@;;40;===5=00+0000:<:@<ACCBBBBCBBBBBBBBC@CBBA=C999??C>CB??
@ATNG8:00619:03029
GATGGTAGCGCACACATAGATACAGTACTCATTCGTTTCGGAAGAGACAGGTACGTTAATAGTTAATAGCGTACTTCTTTTTCTTGCTTTCGTGGTATTCTTGCTAGTTACACTAGCCATCCTTACTGCGCTTCGATTGTGTGCGTACTGCTGCAATATTGTTAACGTGAGTCTTGTAAAACCTTCTTTTTACGTTTACTCTCGTGTTAAAAATCTGAATTCTTCTAGAGTTCCTGATCTTCTTGGTCTCTCTCTCACGCACTACCATCGAATCACGAAAGTCT
+
5:A=8==BBBCCCDCABBCBBBBABABB@B=A:BCCE<@@<<5566<>=CACCBBB>A<ABBB?C@CCC>>>@?@:<@@@?0@A7;5<>4=<6646<>8;A;:;9@CB@DCCCCDCC@BBB@C@CCCAAAAA<@A@@?BAAACCBBGCCCBBAAA=A@@=@B?BAECCBBCCDC@CCDDD:B>C=;;;;;*;ACDD?DCCCCCFCCC?BBBB0ABBBC?B@CB@BGEFCCC@B?BBBBBC@BC@DACCCCFCBCCCDCCCBCBBB@BBBDC@CCDC;;;6;B;;
@ATNG8:00620:03037
GATGGTAGGACGAGCGTCTGAGAGGTACTCATTCGTTTCGGAAGAGACAGGTACGTTAATAGTTAATAGCGTACTTCTTTTTCTTGCTTTCGTGGTATTCTTGCTAGTTACACTAGCCATCCTTACTGCGCTTCGATTGTGTGCGTACTGCTGCAATATTGTTAACGTGAGTCTTGTAAAACCTTCTTTTTACGTTTACTCTCGTGTTAAAAATCTGAATTCTTCTAGAGTTCCTGATCTTCTGGAGATACACATGATACTCTACCATCGAATCACGAAAGTCT
+
444:377<)0//////:;===5558556<<BB?C@@@9;;5;;;;;BBBC@CBCCC?A?BDCCAD?CBCCB<::B;=@@@@,>@=AABD:AA;;79??9?B69:=>=>:;666=<<<<=?@;@:A=BBBBBCACBBB>CB;;;B@A@000===:<;@5525:5:3:595<<<=B<@@@DD2C@C>AACCB0AB@@@7:9BAA;;99=9=;@;(7////)/)/;4:5666=>8=9<<<5667:<>7<A?BB@@@CCBABB@@@BAA=???AA=@A@:;;A9A@@A
@ATNG8:00630:03057
GATGGTAGTGCGTGAGAGAGAGACCCAGAAGATCAGGAACTCTAGAAGAATTCAGATTTTTAACACGAGAGTAAACGTAAAAAGAAGGTTTTACAAGACTCACGTTAACAATATTGCAGCAGTACGCACACAATCGAAGCGCAGTAAGGATGGCTAGTGTAACTAGCAAGAATACCACGAAAGCAAGAAAAAAGAAGTACGCTATTAACTATTAACGTACCTGTCTCTTCCGAAACGAATGAGTACACATCGTCGTGTCGTGCTACCATCGAATCACGAAAGTCT
+
>>CC?CBBBBBBDCCCCDDCCC::;7;DE@BBBB@@?AAECD@ABC?BB?B?AABBBBBB3B?CCCCCBBBBBA8?>>>???,@?<?8@@@7ACC?CBCBCEE;:;;ALL@CBD?CBCCBBBBBCCCBBDCB@BCCC8;:BBBBBB<B>A@@<@BBBBCCB?CBCBBA?BE@?>?=@@888*:@@;@@@@AA(@B?B9:9CCAAA;A<AAAA8;7;ACBB?BCCBBBB?B?BBB<BBC?CBBBBAAACCCAACCCABBCBCCBBBB?BCCCC?CCCCBBB>BCAA
@ATNG8:00633:03047
GATGGTAGGACGAGCGTCTGAGAGGTACTCATTCGTTTCGGAAGAGACAGGTACGTTAATAGTTAATAGCGTACTTCTTTTTCTTGCTTTCGTGGTATTCTTGCTAGTTACACTAGCCATCCTTACTGCGCTTCGATTGTGTGCGTACTGCTGCAATATTGTTAACGTGAGTCTTGTAAAACCTTCTTTTACGTTTACTCTCGTGTTAAAAATCTGAATTCTTCTAGAGTTCCTGATCTTCTGGCGCGTATGTATGTCGCCTACCATCGAATCACGAAAGTCT
+
55;>7:?B@ACB;;66>CAAABBB@CCBBCBB?ABBL=BB@D?BBCCDCD@BBCCC@C@CBBC@CADEDFECCBB?B@@@@,@@=A<;;0;ABB?BDD?AB9;;;BBI@FBBBCCBB@BBDAG@CCDBBBBB?BBDC@CCECBB:9;BCCBBBBD>A@A>@D?B?BABBBCCDH@DHDDC7@5;5;;<;.;CBBC>DAAABBBBBB<@@@@0BBAAA9;8;C=@@BBBBC@B?BBBCCC@CBC@C;;;BBBBBCCBBBBB?BBB?BB@??=C@BBCCC>CA@@
@ATNG8:00639:03057
GATGGTAGCGCATATCAGCGCAGCCCAGAAGATCAGGAACTCTAGAAGAATTCAGATTTTAACACGAGAGTTAAACGTAAAAAGAAGGTTTTACAAGACTCACGTTTAACAATATTGCAGCAGTACGCACACAATCGAAGCGCAGTAAGGATGGCTAGTGTAACTAGCAAGAATACCACGAAATGCAAGAAAAAATAAGTACGCATATTAACTATTTAACGTACCTGTCTCTTCCGAAACGAATGAGTACTGCGTCTCACTCTCGCCTACCATCGAATCACGAAAGTCT
+
::99=AAABBB@6666559=9=999)6@B;<6//7;)/)//777::7:8381///////&5.5:5555://,/;1;/0/777'//)/)555&5;;.56655<<9;:)47@@;AAB<;?A@AA@BABBCBBBCC?BC;;:;CCBDK;;:;@CA@=A@@@B;;;@CCCCCC?C@-00>+.----(--790669998%::28333;377<B=?8?9955'64;9=:C4744==8<>?6577)289,2259;;;6655;9@@;::@@@>?;>?@=ABABC?BBBBBCC<B;;;
@ATNG8:00643:03015
GATGGTAGTGTGTCTCTGAGAGTAGTACTCATTCGTTTCGGAAGAGACAGGTACGTTAATAGTTAATAGCGTACTTCTTTTTCTTGCTTTCGTGGTATTCTTGCTAGTTACACTAGCCATCCTTACTGCGCTTCGATTGTGTGCGTACTGCTGCAATATTGTTAACGTGAGTCTTGTAAAACCTTCTTTTTTTACGTTTACTCTCGTGTTAAAAATCTGAATTCTTCTAGAGTTCCTGATCTTCTGGTCTACTACACTGTACTCTACCATCGAATCACGAAAGTCT
+
??>?@CCBBBBBBCCFCIHCBBBBC@B@>@>@>@ABD<AA>A>@@@CBDA<B@@00+08>><@:>=>999B996A9>>>>>+<@;;?@C>BB@@=ABC?CF:;;BCDC@CBCCCCDD@CCD@C@AAABCCBB@CCBB>BBB@BBAABCCCCCDBB?CCCA@@>A@BBCBBBEEFABBBBB:B>A;;;;;;;;#;AAAA=@@BBCCBCCCACMJF5CCDDD@B@CC@AA@BBBC@B@BBBBBB<@?@<AAAACDEAAABCCCCBCCDD@BBBBB?AA??;;;6;BAA
@ATNG8:00645:03035
GATGGTAGCGCACACATAGATACAGTACTCATTCGTTTCGGAAGAGACAGGTACGTTAATAGTTAATAGCTTACTTCTTTTTCTTGCTTTCGTGGTATTCTTGCTAGTTACACTAGCCATCCTTACTGCGCTTCGATTGTGTGCGTACTGCTGCAATATTGTTAACGTGAGTCTTGTAAAACCTTCTTTTTACGTTTAACTCTCGTGTTAAAAATCTGAATTCTTCTAGAGTTCCTGATCTTCTGGGATGTGTGCGCAGTGCCTACCATCGAATCACGAAAGTCT
+
<=@D?BDCCCBDABABC<;=CCCBAB@@@D;;:;BBD>CB@B99;9@CDD>@@000+/3:99A=A=@AA@@;@=?;9:999$4;7<=A>5<<@A=@@A<AC@A@AFDC@CBB99:CF?BBC<>;????????:?AAB??@??>?>888??@@;;;;;;;9=D5;6;>>;;;BBB8;;BBB5@<?:>=?@@/@@???9>:>>;;;==@@56666)7///;583<<=?==>??A<A:??AB@@<====6=///<=9==>A====8=;;5;;;==:>>>@@DD9@@>>
@ATNG8:00647:03059
GATGGTAGCTCACGTACGTCACACGTACTCATTCGTTTCGGAAGAGACAGGTACGTTAATAGTTAATAGCGTACTTCTTTTTCTTGCTTTTCGTGGTATTCTTGCTAGTTACACTAGCCATCCTTACTGCGCTTCGATTGTGTGCGTACTGCTGCAATATTGTTAACGTGAGTCTTGTAAAACCTTCTTTTTACGTTTACTCTCGTGTTAAAAATCTGAATTCTTCTAGAGTTCCTGACTTCTGGAGTATCATCAGCGAGCTACCATCGAATCACGAAAGTCT
+
4444.4<>CDEC@;;<666<=@@@BBB@@A;;4<:;A<BC@C@CBBBBCC@DEBBB?@>@BBC@C@CBBACBBBA?:::::(7@393333&3>>?<@?A?A>:>;;:00+/869;A??<;@@<@=A?>>;;;>=B???=>>>?==;;;;?@A>::=7///6:>6:6>>>???@@A<===FD2A8;8;:DDD.;;===188BA@A@>>>==@@@,=///8484>@<?AAA===8=:;;;;;56771///7<==ABBB@=>=;<::5///7959<<@BAA:AD>>
@ATNG8:00649:03015
GATGGTAGGTGCACATGAGTGTATCTAGAAGATCAGGAACTCTAGAAGAATTCAGATTTTTAACACGAGAGTAAACGTAAAAAGAAGGTTTTACAAGACTCACGTTAACAATATTGCAGCAGTACGCACACAATCGAAGCGCAGTAAGGATGGCTAGTGTAACTAGCAAGAATACCACGAAAGCAAGAAAAAAGAAGTACGCTATTAACTATTAACGTACCTGTCTCTTCCGAAACGAATGAGTACTATGTAGAGCTCTATACATCGAATCACGAAAGTCT
+
BDDC?BBC@C@@AABABDGCCBAABCCCD?BBCCBB?B?BBABA@@;AA>B?BBAB@@@@)?7?CB??>C>>@G7C;;;AAA+CDAEADCC2DCD@DBBCBBB?@=@@BC@CBB@;9:CBBABBBBBCCCBB?BB::6;@@?@@@@=A@CBB@CCBBCBBB@CCCCCB<??>???=@???A9@??;:9:::9%:=;=948<;=@=9;87:97,2,28=BB@BB@@@=B?B@BBB<B@@;@AABBBBCCAA@BBBBDBBBBBBBBBBBB?B?@A@BC=B@@@
@ATNG8:00649:03027
GATGGTAGATACTCGCTGATACACCCAGAAGATCAGGAACTCTAGAAGAATTCAGATTTTTTAACACGAGAGTAAACGTAAAAAGAAGGTTTTTTACAAGACTCACGTTAACAATATTGCAGCAGTACGCACACAATCGAAGCGCAGTAAGGATGGCTAGTGTAACTAGCAAGAATACCACGAAAAGCAAGAAAAAAGAAGTACGCTATTAACTATTAACGTACCTGTCTCTTCCGAAACGAATGAGTACATAGATATACGTATAGCTACCATCGAATCACGAAAGTCT
+
BACC@BABCDDDDBCAABCCDD@@@=@CC?CCBB@@=@>AAACBAB@BB?B?CA@899999%::@ABCA@ACCDC<BBBBBAA2A@=@5;;;;;%;@@>@=C?DCCDD@D@CC?BBC@BBBABCCCCCCCDGCBB?BDAA>A@A@ABA@>B@ECC?BBCDCCCC?CCCCBB>AA=999;>>9999+9>>;@BFDED)BB@B:89BBB?A8;7:?@@7<7;BC@@@ABBCCA@>?@CCD=CAB?BCBBBBACCCCCA@@C@AAA@@AA??@=>=?>>9@>CD>>>:???>
@ATNG8:00649:03035
GATGGTAGGCGTGTGAGAGTCTGCCCAGAAGATCAGGAACTCTAGAAGAATTCAGATTTTTAACACGAGAGTAAACGTAAAAAGAAGGTTTTACAAGACTCACGTTAACAATATTGCAGCCAGTACGCACACAATCGAAGCGCAGTAAGGATGGCTAGTGTAACTAGCAAGAATACCACGAAAGCAAGAAAAAGAAGTACGCTATTAACTATTAACGTACCTGTCTCTTCCGAAACGATGAGTACTATGTAGAGCTCTATACTAATCGAATCACGAAAAGTCT
+
:54405:@;@@:>>;:::9555459)55=8==;;;;8=:>B===<?;:>:>7@BAAADFD1@>ADCAAAAAABB>@?>CDDD/CC??2877+39;6==88::3/.272..(.33278822,277222;=<88789888(./.3237838-..:688::::@@=:C:6775:?;@BC>B@A@C57559=>@>@.<;287>;<<==A7:6:>==0808=;;;<;888;9:9=1577.7773@@?66////.329/------655--(.//.2677..255*55:9
@ATNG8:00601:03093
GATGGTAGTGTGTCTCTGAGAGTAGTACTCATTCGTTTCGGAAGAGACAGGTACGTTAATAGTTAATAGCGTACTTCTTTTTCTTGCTTTCGTGGTATTCTTGCTAGTTTACACTAGCCATCCTTACTGCGCTTCGATTGTGTGCGTACTGCTGCAATATTGTTAACGTGAGTCTTGTAAAACCTTCTTTTTTTACGTTTACTCTCGTGTTAAAAATCTGAATTCTTCTAGAGTTCCTGATCTTTCTGGGTCTCTCTCTCACGCACTACCATCGAATCACGAAAGTCT
+
55<>:?BBBCCCBBBCCCCBBCCCCBCCCC@?;?>=<7@@=A@CCBAACC@DCBBC@C@CBCC?C?CCECCCCCA<99999*:A=A@BB<BB@@?ABC?BD?A@@D;;;0;CBBCCCDADCB?B@CCCCCCCCACCBB>BCCCDBBBCCCCCBBBB?CCE@AA?A?BBBCCCCCC@CCCDD;E@B?@@???@@#@CDGF<BBCCCCCDDD@CCBB5BBABC?A?BCACCBBBBC@C@AA@A::;6;@AB>BCCCCBBCDCCBBBBAABB?ABCBB@BCBC@??:@A@A
@ATNG8:00614:03077
GATGGTAGGTGCGAGCATGAGTGTATCCACGAAGATCAGGAACTCTAGAAGAATCCAGATTTTTAACACGAGAGTAAACGTAAAAAGAAGGTTTTACAAGTCTCACGTTAACAATATTGCAGCAGTACGCACACAATCGAAGCGCAGTAAGGATGGCTAGTGTAACTAGCAAGAATACCACGAAAGCAAGAAAAAAGAAGTACGCTATTAACTATTAACGTACCTGTCTCTTCCGAAACGAATGAGTACGTGTGCGACGTGTCTCCTACCATCGAATCACGAAAGTCT
+
///:5;0.*.8-----88<>?@B@@.-(,,,,0,-///8-4.5<4599=9==+0/)//99999)94;>>@A00/99;1://////$59.5:@@@2BBB?BBBB@@@::89<A@@BEC?ABBBCCCCCCCECBBBE@CBBB@BCBABCA@=B?BBB?BCCCBCAA>ABBCCF@??<??><@@??=5<<<8999999%9>;=:79B@B>?<>;>@@@<@<AAEEF@CAAABCC>A=;::.;?@=@CBDCCCCCC>@?BBBAABBCBB?BBB@BBBCD?BBBB@@@;@@@@
@ATNG8:00615:03101
GATGGTGTCTCAGATAGTTATAGTACTCATTCGTTTCGGAAGAGACAGGTACGTTAATAGTTAATAGCGTACTTCTTTTTCTTGCTTTCGTGGTATTCTTGCTAGTTACACTAGCCATCCTTACTGCGCTTCGATTGTGTGCGTACTGCTGCAATATTGTTAACGTGAGTCTCGTAAAAACCTTCTTTTTACGTTTACTCTCGTGTTAAAAATCTGAATTCTTCTAGAGTTCCTGATCTTCTGGGTCTCTCTCTCACGCACTACCATCGAATCACGAAAGTCT
+
@<=>+0/99@BDECCDBGACCBBBBBBCED@C9996:B?B@CCCCCCC>?@@::6:;@?@A>A@BBBBAA@<A6=????.=A=AA??7>ABB?BBC9>?999:AAA9>::;;ABE:==@=@;????@@AA=@@??<?@@A@@@=>>>>>@@:806//)/=7929///;9999????A?A.A7616=@@@,--666.6---9=<?AA<????.>>>>A8>:>?<>>>BBBB;?<?@?;;;=@BBD6>=@@>>>>@@@?;::@?>><>AAAA<@@@ABAA:AAA@
@ATNG8:00621:03070
GATGGTAGCAGGACGTGACAGAGCGCCAGGAAGATCAGGAACTCGTAGAAGAATTCAGATTTTTAACACGAGAGTAAACGTAAAAAGAAGGTTTTACAAGACTCACGTTAACAATATTGCAGCAGTACGCACACAATCGAAGTGCAGTAAGGATGCTAGTGTAACTAGCAAGAATACCACGAAAGCAAGAAAAAAGAAGTACGCTATTAACTATTAACGTACCTGTCTCTTCCGAAACGAATGAGTACTATGTAGAGCTCTATACTACCATCGATCACGAAAGTCT
+
:894.444444.499999<5;6@7<7;00)/399455;894/////77;6;;6=8=>=:?>99)9288=333=:::;5<<;;=;;*//)/)///&//5.6>><<;;//)/279288;7::;;<<<;AAC@@@@A@4::>?:>BB?@@@@;=;>000==<<???<00/7779:<<=?:488877.777,333333#38<374<;9=9857699;=4=8=@CBB@C;;;;A@;@;??@6=<A8<77777=/////:99;==22276555:377.......<==5;555
@ATNG8:00628:03067
GATGGTAGACACGTGTGCTCTCTCGTACTCATTCGTTTCGGGAGAGACAGGTACGTTAATAGTTAATAGCGTACTTCTTTTTCTTGCTTTCGTGGTATTCTTGCTAGTTACACTAGCCATCCTTCTGCGCTTCGATTGTGTGCGTACTGCTGCAATATTGTTTAACGTGAGTCTTGTAAAACCTTCTTTTTACGTTTAACTCTTCGTGTTTAAAAATCTGAATTCTCTAGAGTTCCTGATCTTCTGGGATGTGTGCGCAGTGCCTACCATCGAATCACGAAAGTCT
+
9;C>;@CCBBCAA<CCCBCCAA@ACBAAAAAAACDDD>CCD<ABCCCBBB<@@CCB?C>AAAA>A?BBBCB@AAB@BBEDD2?@=?BCC>DCBB>AAF@AB@?>?BAA=AFF?;:@@<@AA<A;@>@@AAA>ACCC?CA@@@AA=>=C???88:;>>@:?AA:A<>@>@AAADD;>:999-:6;6=8;=;,;=;;;,/*/<8859=@@??8?DED/A;;6=7;6///==@?@?<@588EH??;<===6=///;=;>>=@@@@@=A=<5=::9:5::<?===9>>>>
@ATNG8:00629:03094
GATGGTAGCGAGCGAGTGTGTATACCAGAAGATCAGGAACTCTAGAAGAATTCAGATTTTTAACACGAGAGTAAACGTAAAAAGAAGGTTTTACAAGACTCACGTTTAACAATATTGCAGCAGTACGCACACAATCGAAGCGCAGTAAGGATGGCTAGTGTAACTAGCAAGAATACCACGAAAGCAAGAAAAAGAAGTACGCTATTAACTATTAACGTACCTGTCTCTTCCGAAACGAATGAGTACGATGAGATCTCGTGTGCTACCATCGAATCACGAAAGTCT
+
55==9=BBCC=@A@DDBAABBA;;;49;D8==CB@@=@=A@@;>>>9:>9@>>><99999(96556BB@B=<@A=BBBLDED5@@<@5;;;*;BC>CCEB@@A;;;)48>:7<>>9;;>=CBBBBBBCBBBBA>@@BB<@@CBABBC<A<A;:7;CCCDCCB@CCCBCC@DC@BBA<???==5==>9>=>=?.=D<AAABFBCBB<>;?@AA==6<>CAA?ACBABCC@B@CCC=CA@>@BCBCC???BCCAAABBBBBCC>>?AA>A@===<>>BBCCC=CB@@
@ATNG8:00634:03107
GATGGTAGAGTATCATGTGTATCTCCAGAAGATCAGGAACTCTAGAAGAATTCAGATTTTTAACACGAGAGTAAACGTAAAAAGAAGGTTTTACAAGACTCACGTTAACAATATTGCAGCAGTACGCACACAATCGAAGCGCAGTAAGGATGGCTAGTGTAACTAGCAAGAATACCACGAAAGCAAGAAAAAGAAGTACGCTATTAACTATTAACGTACCTGTCTCTTCCGAAACGAATGAGTACACACTCTCATATGACACATCGAATCACGAAAGTCT
+
>5969===CCCCDCCCCCJCBCCDC?BBB@BCBB@A>@@CACBCCCADCAB@BAD;;;;;*;<ABCCICDCCCD<BBCCJJJ5AA?B>BBB:CCFACBBEDCC@@>??BC@BBB@CAAABBAAABBECCCBB@ACEE@CCBBBBAA?C?C@@<@AABBBBC?BCCAAA?BA>BBB>AA???8???=ABFDG3DC=?9:9BECDC?B>??AA=A<AAEED@CC@A@@A?B?DBB9B<;69@@?ABBBBCC@@?BBBBBCBBBCCBCBB@ACAA;;;/<A@@
@ATNG8:00636:03060
GATGGTAGCGCATATCAGCGCAGCCCAGAAGATCAGGAACTCTAGAAGAATTCAGATTTTTAACACGAGAGTAAACGTAAAAAAGAAGGTTTTACAAGACTCACGTTAACAATATTGCAGCAGTACGCACACAATCGAAGCGCAGTAAGGATGGCTAGTGTAACTAGCAAGAATACCACGAAAGCAAGAAAAAAGAAGTACGCTATTAACTATTAACGTACCTGTCTCTTCCGAAACGAATGAGTACGTGTGCGACGTGTCTCCTACCATTGAATCACGAAAGTCT
+
CCAA?B@@ABFDBCBCBBBA@@@AA<AB@?CBBBBB@B@CCCCCBB@BC?B=@?B;;;;;*;=BCCCDCCB;;;0;>BBDDCC);;9:?@DC9CCC@ACAECCC::;<@CCACCE?CBAAABCCCDDBBBCCCBCGBB?BCBAAB??;A>BBB?CCCDDCBB=CCDBBB?AA>AAA=?A988*9>><9999:9%0=;>000@@CCC=?<>CB?7;8;BCCCACCBBBCBAEAA@@9@:;7;BCCFCCAAABBBCCC@BBCAAA?BBA?BC>@A?CCCC@@@9@@::
@ATNG8:00637:03063
GATGGAGAGTACAGTGTAGTAGACCAGAAGATCAGGAACTCTAGAAGAATTCAGATTTTTAACACGAGAGTAAACGTAAAAAGAAGGTTTTACAAGACTCACGTTAACAATATTGCAGCAGTACGCACACAATCGAAGCGCAGTAAGGATGGCTAGTGTAACTAGCAAGAATACCACGAAAGCAAGAAAAAAGAAGTACGCTATTAACTATTAACGTACCTGTCTCTTCCGAAACGAATGAGTACGAGAGAGCACACGTGTCTACCATCGAATCACGAAAGTCT
+
<<9=755555?@>>>BCFHAA@00,0>@;ADCE@A@AAEDCBAAC@CB?B?AA:97;;;,;8=>>>@@CBBAA9=7:5999(;@8=9>CC;CCD=A:;;@@AAB@B@CC@CCC>AAAABBCCCBCCCBBBB?BBAA?CCBBBD@@=@@A??:>::5AA?A?ABBBAA>AB?AA@@BABBA:=?=9<<==>>&=A=>;;;AAAAB;@;@AAA<@=@?B@@=@A@??AA?C?BCG=AAB>AABBBBBB??>CBBBBBBBBAB??<<;=@@@::7:@BBBCC=C:::
@ATNG8:00637:03100
GATGGTAGAGAGACTGTAGCGCACCCAGAAGATCAGGAACTCTAGAAGAATTCAGATTTTTAACACGAGAGTAATCGTAAAAAGAAATGTTTTACAAGACTCACGTTAACAATATTGCAGCAGTACGCACACAATCGAAAGCGCAGTAAGGATGGCTAGTGTAACTAGCAAGAATACCACGAAAGCAAGAAAAAAGAAGTACGCTATTAACTATTAACGTACCTGTCTCTTCCGAAACGAATGAGTACTATGTAGAGCTCTATACTAATCGAATCACGAAAGTCT
+
555=;??>;;;@CCA@;;A@B;@;G8BBB@C;;6A<:>455;;:3405;7;:<<8;;;;>+:*//669773::63339;;;;,373(399==1:;=8==8>?BCAB?><?A:==@:>8:8BBJDCCBBBBCBB;AB;;;,9=?B?:55.5795915<<<<<==9<<<@=@;8854==8;:88=6>88;:@@@@@(:;6..--8;>;<27,3799/778<BCB4:599959898>>@7>>>;BAA?????@BBDBBB@<77773888<6//..)..9;>>?8>;;;
@ATNG8:00639:03102
GATGGTAGGTGCAGCATGAGTGTATCCAGAAGATCAGGAACTCTAGAAGAATTCAGATTTTTAACACGAGAGTAAACGTAAAAAGAAGGTTTTACAAGACTCACGTTAACAATATTGCAGCAGTACGCACACAATCGAAGCGCAGTAAGGATGGCTAGTGTAACTAGCAAGAATACCACGAAAAGCAAGAAAAAAGAAGTACGCTATTAACTATTAACGTACCTGTCTCTTCCGAAACGAATGAGTACGAGAGTCAGAGCAGAGCTACCATCGAATCACGAAAGTCT
+
48893444.44:555=99555>5559.544.443448-405<<<=CC@DCAC@CB;;:A@@)A;@AB@@@BCCBB6@@9:999$9;6;2555&55939>@>@AA@@=??CB@BBB?BB??@@BBBAA@B<;;;;@@@@=B;:9?@AA?C@BBB?C@@@CBBA>A@@?DB?BB@9:9<??9999+9::39===<<%93,3733::>9327959==5:7:=CCC@BBB@BAA@C?BBC>ACC@B::9A??????>@BBBBAAABBBBBAB?A@A@A>?=>=;;;8;CCA
@ATNG8:00643:03085
GATGGTAGAGTATCATGTGTATCTCCAGAAGATCAGGAACTCTAGAAGAATTCAGATTTTTAACACGAGAGTAAACGTAAAAAGAAGGTTTTACAAGACTCACGTTAACAATATTGCAGCAGTACGCACACAATCGAAGCGCAGTAAGGATGGCTAGTGTAACTAGCAAGAATACCACGAAAGCAAGAAAAAGAAGTACGCTATTAACTATTAACGTACCTGTCTCTTCCGAAACGAATGAGTACACATCGTCGTGTCGTGCATCGAATCACGAAAGTCT
+
CCCC@CCCCCCBCCCCCCCCCCDBB?BCC@D@@@BB@C?CCBBBCC?CC@C@BCC@????1@@CDCBCCCDDDD=BBCEDEE1CC?B?BBC;BCE@DBBBBCC??=?@BB?ACC?BBCABBCCCCBBBGCBC?BCCC@CBBABB??=@ACCC<ABCCBBBB@CCDBBB?AB>BBA8;;777)9>>;999:9(9@@C99:BBBBB7658@@B:>:=ACGG@DCBCCCB@C@DDE=B::9;CBBBBBBCBBBBBCCBBBBBAAABBBAA?CDCC@@@:@AAA
@ATNG8:00647:03084
GATGGTAGCATCATGCATATCTCACCAGAAGTACAGGAACTCTAGAAGAATTCAGATTTTTTAACACGAGAGTAAACGTAAAAAAGAAGGTTTTTTACAAGACTCACGTTAACAATATTGCAGCAGTACGCACACAATCGAAGCGCAGTAAAGGATGGCTAGTGTAACTAGCAAGAATACCACGAAAAGCAAGAAAAAAGAAGTACGACTATTAACTATTAACGTTACCTGTCTCTTCCCCGAAACGAATGAGTAACGAATGAGAGAGCTCTCTCTACCATCGAATCACGAAAAGTCT
+
:;BB:CFDBCBBCABBCCCCCBCCC@BA@=;;55==7?=@AACABB@BD@C?A?@999999%99;@A@AAAA998*:?9:9999%:9339;;777$726029<=>><@@:=9<>9>=>5;;@@@@@@A????88884:==>6;:>>=>655,63:=?;?A?>>===:>>>@CA<AC=???6=:////&///(.98889%53.5A8>;::<::3:5:>>?<A;A6618:<>?;=8//)///)/--)-0/*/;;835/5//(/8779<>>@;;;CB@@?A;AACCD<A>8:8877)8<<=
@ATNG8:00649:03084
GATGGTAGACATATCGTACTCTCTGTACTCATTCGTTTCGGAAGAGACAGGTACGTTAATAGTTAATAGCGTACTTCTTTTTCTTGCTTTCTGTTGGTATTCTTGCTAGTTACACTAGCCATCCTTACTGCGCTTCGATTGTGTGCGTACTGCTGCAATATTGTTAACGTGAGTCTTGTAAAACCTTCTTTTTACGTTTAACTCTCGTGTTAAAAATCTGAATTCTTCTAGAGTTCCTGATCTTCTGGATATGAGTGACTCGTGCTACCATCGAATCACGAAAGTCT
+
;><@7<<BBBB=<<BBBBBBCCCCBBCBAA;;6<CBB<@@>@@BB@@?CF@CC:::>C7?=??5<?EB@BBBB@B=@=>?>+;B>B<98.////(/4955.7505555./).53.227719??<A<;;;;;;>>=>>>B<@???BA@?>>?>>==>>5;:;4:?;@<<@=///@//)/5778,78>178888(6:765(5.5:999>AAA<ACDD/A;779+/+/<7:;;:<<<1616=@AAB;>>?<?A@@@>;:;AA=<==6///<7<==<@;@AA=;99-92,,
@ATNG8:00600:03115
GATGGTAGGCGAGAGTGAGACGCAGTACTCATTCGTTTCGGAAGAGACAGGTACGTTAATAGTTAATAGCGTACTTCTTTTTCTTGCTTTTCGTGGTATTCTTGCTAGTTACACTAGCCATCCTTACTGCGCTTCGATTGTGTGCGTACTGCTGCAATATTGTTAACGTGAGTCTTGTAAAACCTTCTTTTTACGTTTACTCTCGTGTTAAAAATCTGAATTCTTCTAGAGTTCCTGATCTTCTGGGCTGCGCTGATATGCGCTACCATCGAATCACGAAAGTCT
+
9;BB9CBC@CC@@ABBCCEE;9;BBBAABBA@?@CBG=BB@D?BAACCDD>BBBBB?B?BBBB?C=AABBBBB?><==@?@.@A=A@AB@8@B@@<@BB;AB===>BA@;?@BBB@AA<AAA=A;A@A;;==<:=A?@<?==<>>>A@@@@@>;:;<???<AA<@;@@@AAAAAA8==AAA5A<A<>>>>>/>B@@@9@;::AAAA?=36666*7///@6:6>@<ABAAA@A<?<?B@?::8;@AD:A:::@@AA@@A@@??@@=<:>@@AA<?>>AAAA:A<<=
@ATNG8:00605:03150
GATGGTAGCACGAGTCACTCATATCCAGAAGATCAGGAACTCTAGAAGAATTCAGATTTTTAACACGAGAGTAAACGTAAAAAGAAGGTTTTACAAGACTCACGTTAACAATATTGCAGCAGTACGCACACAATCGAAGCGCAGTAAGGATGGCTAGTGTAACTAGCAAGAATACCACGAAAGCAAGAAAAAAGAAGTACGCTATTTAACTATTAACGTACCTGTCTCTTCCGAAACGAATGAGTACTGCGTCTCACTCTCGCCTACCATCGAATCACGAAAGTCT
+
444<7444;944599<555/:0//<59/;05:@:55.56;::<5558<<8<9====>>>>+=9======B====6:>>::99):B?B@CDC;ABB@BBCCCC@;:6924<85550448:656=?;;<;;===:=?>>666>>???B@D@C@A>ABA@BB=A9BBBBBA7;:,///5;//4?6;991333333#394933387=856(51558:,5,57=>>::<949771718>>*888049;9<:93333555><<;;BBAA9?::6:0/0?:==:9>>=59=44
@ATNG8:00606:03129
GATGGTAGCACACGAGATCTCATCGTACTCATTCGTTTTGGAATGAGACAGGTACGTTAATAGTTAATAGCGTACTTCTTTTTCTTGCTTTCGTGGTATTCTTGCTAGTTACACTAGCCATCCTTACTGCGCTTCGATTGTGTGCGTACTGCTGCAATATTGTTAACGTGAGTCTTGTAAAACCTTCTTTTTACGTTTACTCTCGTGTTAAAAATCTGAATTCTTCTAGAGTTCCTGATCTTCTGGTATACACATTCGCTCGCTACCATCGAATCACGAAAGTCT
+
AA>?;:5;4:<;;;;>>=<<<666<<<???>C@BACCA3@9=+////;:AB?ABAA?<?7995>9=7;:::<B<AB>BCCCC3BA;@887)3837-74:9;><@@A>>?=A@BBCBBB?A>><><@?>::;:>:=??@7;:@@@A>>>>>>>;;;=:===:8818;>>?@AAA@E:=====2=:>9;;;;;+;==>>5:;;;;;>?8817797)7;;:C<@<@A<A@@@>>>=C=BCA@;;8;BA=AA;<;==@A:;<;AAA>???;===<=8=>>==>B8==>:
@ATNG8:00607:03112
GATGGTAGGAGACACGTCGCACACGTACTCATTCTTTTCGGAAGAGACAGGTACGTTAATAGTTAATAGCGTACTTCTTTTTCTTGCTTTCGTGGTATTCTTGCTAGTTACACTAGCCATCCTTACTGCGCTTCGATTGTGTGCGTACTGCTGCAATATTGTTAACGTGAGTCTTGTAAAACCTTCTTTTTACGTTTACTCTCGTGTTTAAAAAATCTGAATTCTCTAGAGTTCCTGATCTTCTGGTGTCTGATCTGTATCACTACCATCGAATCACGAAAGTCT
+
BBCC@BBB@CCCCCCCCBBBCCCCCBBBCC?@=;;;;&:C:@?BCCDCCC<AACDCAD@CBCCBI@BBCDDCEAA;;;9;9$4838AAA;ABCB@BBA=::7:@BCCC?BBBBBCCC?CBB>A>AAAABBBB?BCBC>AA@???@@AAAA?<;;>=ABA<AC<A<AAABAA???=??@@@6@=A=@@AAA/?<9990;888??EA>==)88888%8;<:=7<6///=9:===4:4:888//-/>@6:=>>>>BAAA??@BA@@<>><A@>:868CA>8885:@AB
@ATNG8:00609:03122
GATGGTAGCTATACGTATATCTATGTACTCATTCTTTCGGAAGAGACAGGTACGTTAATAGTTAATAGCGTACTTCTTTTTCTTGCTTTCGTGGTATTCTTGCTAGTTACACTAGCCATCCTTACTGCGCTTCGATTGTGTGCGTACTGCTGCAATATTGTTAACGTGAGTCTTGTAAAACCTTCTTTTTACGTTTACTCTCGTGTTAAAAATCTGAATTCTTCTAGAGTTCCTGATCTTCTGGTCTACTACACTGTACTCTACCATCGAATCACGAAAGTCT
+
DABB@CCCBBBCCCCDECCBCCCBBBCCDCAA?ABB=CC@C@BBBDFBB>BGCCC@C@CDCC?C?BBCCCDDCC?@@@@@,?>:@@AB=BDBB?BAA<@B<@@ACBD?AAAAAAAB>B@A?B@CBBBBAAA@BBBA9@@>>?>?@@CBB>:::@<>>><>>=@<@=>>ABA@?;?@@DD;B<A:>>CDD/A@>@@1966668A<>=4:::;+;?@@@;?=BB=>=>A???<A<@@AA@@:==B=BA?AAA@@@@???AAAA@;<9<:99=;=888><<4=88/
@ATNG8:00612:03120
GATGGTAGTACATGATAGACGACACCAGAAGATCAGGAACTCTAGAAGAATTCAGATTTTTAACACGAGAGTAAACGTAAAAAGAAGGTTTTACAAGACTCACGTTAACAATATTGCAGCAGTACGCACACAATCGAAGCGCAGTAAGGATGGCTAGTGTAACTAGCAAGAATACCACGAAAGCAAGAAAAAGAAGTACGCTATTAACTATTAACGTACCTGTCTCTTCCGAAACGAATGAGTACTGCGTCTCACTCTCGCCTACCATCGAATCACGAAAGTCT
+
DCBB@CBCEEDB@AABBBBCBCBBB?BAB?AB@B@@;@@CBBCBBB?BC?B?AABBBBAB2B?BBBBCCCHBBB>B@@@EEE5BB@B@BBB<CBJBCCCBBBCAA>B@BB?CDC@CDCCDBBCCBCCCC@@AAEE999;BDCCCCC@E@C:99:DBBBCDC@CBBBCC@CB>AAA=?@BCA=A9979CCDC2CC@CCCBBAAAC>B?BBBB?>8>@EED?@ABBBDD@C@CCC=BBC?BBCBBBBA@@CBBBBBBDEDCBB>BCE@BB@@@@B@AA;;;6;AAA
@ATNG8:00621:03149
GATGGTAGCACGAGTCACTCATATCCAGAAGATCAGGAACTCTAGAAGAATTCAGATTTTTAACACGAGAGTAAACGTAAAAAGAAGGTTTTACAAGACTCACGTTAACAATATTGCAGCAGTACGCACACAATCGAAGCGCAGTAAGGATGGCTAGTGTAACTAGCAAGGATACCACGAAAGCAAGAAAAAAGAAGTACGCTATTAACTATTAACGTACCTGTCTCTTCCGAAACGAATGAGTACCTCTCAGACGCTCGTCCTACCATCGAATCCGAAAGTCT
+
ABBC@CBBBCCCCCCCCCCCCCCDD=AAD?DBBBBC?B?CCCCDCC@CC?C@BBBCCCCC3C?CCAAACBCBBB<@A@BCCC5BB>B<BAA9ABCACBBBDCCCB@C@CC@CCC?CCBABBCCCBBBBCCBB?BBCC?CABABBBA>B@CBB?BBCCCCCB?CCDBBB>A>@AAA>??@@@9===;::::99%9?<A:88B??>>;>=AAAA8>;>BDBB?CCCCBCC>A?AFF>BBB?BBCBDCC?AAAAA@ACCCC>@@A=?@@<@@??>=??:?CC:AA@>
@ATNG8:00623:03114
GATGGTAGTCTCAGATAGTCTATAGTACTCATTCGTTTCGGAAGAGACAGGTACGTTAATAGTTAATAGCGTACTTCTTTTTCTTGCTTTTCGTGGTATTCTTGCTAGTTACACTAGCCATCCTTACTGCGCTTCGATTGTGTGCGTACTGCTGCAATATTGTTAACGTGAGTCTTGTAAAACCTTCTTTTTACGTTTACTCTCGTGTTAAAAATCTGAATTCTTCTAGAGTTCCTGATCTTCTGGTGTATCAGCGAGTATCTACCATCGAATCACGAAAGTCT
+
A:;69==CCCCCBCCABBBBKDDBABCDCC@?>?BBC=BB?B?CCCCCBCACDA@@@B@BBAA>B>BBCCBCBAD=<;:::):B;@?@DB8BCBB?BBB?BB7;;@ABF@BBGDDDDC@BCEAC@CCDDCCBB?BBCD@DBBBCCCAABBB@@ACC@BBB@CC?B?ABDCDCFCC@CDCDD7;5;>;;;<;*;A@AC:;;ICCCDCCGACCHC5CBBBD@B@BC@BBCCCCB?B@CCCCCC@CBB?CBBBBBCBBBBBCCBBBDCABBB@@=@@@C@@?;?@??
@ATNG8:00623:03128
GATGGTAGGACGAGCGTCTGAGAGGTACTCATTCGTTTCGGAAGAGACAGGTACGTTAATAGTTAATAGCGTACTTCTTTCTCTTGCTTTCGTGGTATTCTTGCTAGTTACACTAGCCATCCTTACTGCGCTTCGATTGTGTGCGTACTGCTGCAATATTGTTAACGTGAGTCTTGTAAAACCTTCTTTTTACGTTTACTCTCGTGTTAAAAATCTGAATTCTTCTAGAGTTCCTGATCTTCTGGGCAGACTCTCACACGCCTACCATCGAATCACGAAAGTCT
+
56>>:>A@=@AA?A=;?;BCBBCC@B@@@CBB?CBBE>BB?B@BBBCCA@?BDAAB@C@CCCB:;:;CEHCCCBB@BCD>CCCC:;;CC>BCBB?B@@<@C7;;CCCC@CCCDDCBB@CDF?C?CGECBAADADCCC>@ACCCCCCCCBCCEC?@>@CC@CC?B?BCCCBCCCC@BBCDD;E@B=@@@@@0@BAAB=A@BBBBCCCC@CCCC3BBBAA=@?BB@BBBBB;;;;@EFCBCC=@@@@;ACCCCCDDDBBBCFD@CCC@CAAAB>@@@CBCD>CBBB
@ATNG8:00636:03149
GATGGTAGTGTCATATGAGAGTGTGTACTCATTCGTTTCGGAAGAGACAGGTACGTTAATAGTTAATAGCGTACTTCTTTTCTTGTCTTTCTGTGGTATTCTTGCTAGTTACACTAGCCATCCTTACTGCGCTTCGATTGTGTGCGTACTGCTGCAATATTGTTAACGTGAGTCTTGTAAAACCTTCTTTTTACGTTTACTCTCGTGTTAAAAATCTGAATTCTTCTAGAGTTCCTGATCTTCTGGGATGTGTGCGCAGTGCCTACCATCGAATCACGAAAGTTT
+
5>??9=<BBA<<<;;666>===>>=;544944.499:1<;5;7666>>CC;><<>;0905=@C?CAC@A;=<<9934444&4<.44444(4333<8==?8;<6::B>>@@CCABACCC@CCC@C@CCBBBAAA=AACB@BB;;;BCCBBCCA;;;@=ACC@AA?A@EECCCBBBC@CBBBC8C=A<;;;;;*;AAAB=BDCBBBB@@@<@@A@0BAA@CAC?CC@;=<CBBD@C@CBBCB@?@BBB=B;;;@BDABAC;;;B@B;<:;CBAA@CBBCBBA=@@@;
@ATNG8:00640:03146
GATGGTAGCAGACGTGACAGAGCGCCAGAAGATCAGGAACTCTAGAAGAATTCAGATTTTTAACACGAGAGTAATCGTAAAAAGAAGGTTTTACAAGACTCACGTTAACAATATTGCAGCAGTACGCACACAATCGAAGCGCAGTAAGGATGGCTAGTGTAACTAGCAAGAATACCACGAAAGCAAGAAAAAGAAGTACGCTATTAACTATTAACGTACCTGTCTCTTCCGAAACGAATGAGTACCTCTCAGACGCTCGTCCTACCATCGAATCACGAAAGTCT
+
55=>9=CBBCCCCCCCCICCCCCBB@BDD@BBCBBB@B@BCCCBCB?BB?A?BBCBBBBB3B?CCCCBBBBA@>ABC@BBBB1@B>A>@@@8BCC?B???B@@@A;A;AA;@@@9>>@;AABBCCCDDCCEC?CBBB@CCBBBBBB?C@CBB?BCCDBAAB?CCCAAA@BB>BBB<><?>>6@9939AABB3CC?C??@CBB?><>?BAAA7;8;ACBB?BCBBBCC@D@CCC=BBB@BCCCCCA?AAA@@@AABBAAABB=@@B@BBA>><AABBBCC=B@@@
@ATNG8:00642:03156
GATGGTAGGCGACATACATACGCGCCAGAAGATCAGGAAACTCTAGAAGAATTCAGATTTTTAACACGAGAGTAAACGTAAAAAGAAGGTTTTACAAGACTCACGTTAACAATATTGCAGCAGTACGCACACAATCGAAGCGCAGTAAGGATGGCTAGTGTAACTAGCAAGAATACCACGAAAGCAAGAAAAAAGAAGTACGCTATTAACTATTAACGTACCTGTCTCTTCCGAAACGAATGAGTACCTCTCAGACGCTCGTCCTACCATCGAATCACGAAAGTCT
+
66>>;>BB@CCCCCCCCCCCCBBBC?CCDACCBBBC@CC>CCDCCCD?CC=?<?CBBADDD2D?DCCCDECCCCC=CBCCDDD1BB?B@CHD;CCC@CCBBAAA::8;@DD@DCC?@@CBBBBAA@@@AABCCECCDC?A@@CBBBC@C@CA@?ADEJCECC>CAAAAA@CC@BBB=@@9::,8>>>BBDDGD)CC@::9?CBABC@B@B??@:>:=DDDD@CBBBBBC@B@DDD<AAA?BBBABAC?CCABBBCCCAABCBB>AAF?@;;;@<@AC@@@E?AAAB
@ATNG8:00644:03115
GATGGTAGGACGAGCGTCTGAGAGGTACTCATTCGTTTCGGAAGAGACAGGTACGTTAATAGTTAATAGCGTACTTCTTTTTTCTTGCTTTCGTGGTATTCTTGCTAGTTACACTAGCCATCCCTACTGCGCTTCGATTGTGTGCGTACTGCTGCAATATTGTTAACGTGAGTCCTGTAAAACCTTCTTTTACGTTTACTCTCGTGTTAAAAATCTGAATTCTTCTAGAGTTCCTGATCTTCTGGATATGAGTGACTCGTGCTACCATCGAATCACGAAAGTCT
+
:;?;9<9=;<------//79:<<<7<;>CC??:?>>>:?C@F@DBBBBBDACGCBB>B6:;BB>BACCCDBA@BB>;;;;;;%;C>C@@@6@>;:2;90+/=900/:;>9>B<>;;;;5;>>?8@?A@@@>=>9>=::5;@@?@@@@?@B@???AA;A:;6:A;?:>9:9=999.6;>>@@2@:A75999*9@>@@8=000>>>==@2::;;':=?:929.5>59=>??<?8@7?;<==;<449.5559;>>B?@@@?@>>>@9949BA@A?99:>?>?;;;;B
@ATNG8:00606:03196
GATGGTAGGTGCACATGAGTGTATCCAGAAGATCAGGAACTCTAGAAGAATTCAGATTTTTAACACGAGAGTAAACGTAAAAAGAAGGTTTTACAAGACTCACGTTAACAATATTGCAGCAGTACGCACACAATCGAAGCGCAGTAAGGATGGCTAGTGTAACTAGCAAGAATACCACGAAAGCAAGAAAAAGAAGTACGCTATTAACTATTAACGTACCTGTCTCTTCCGAAACGAATGAGTACGATGAGAGAGCTCTCTCTACCATCGAATCACGAAAGTCT
+
CCBB?CCC@CBCCGBBCCCEFBBBB@CDD@CBBB?><??BACCC@@>@CAE@DCCAAAA@0@?BBCCCCCCCCD>CCAA???0=B;@9>@>7@AB?CCCBBBBBB>B>BB@BBB?BBBBBCBDCCCCCCCDD@CBCC@BAA@BCAA>B@CCC?BBBCCBCA?BBCBBB???<>CC<@@@@@:@@@;99999(:?;AAAABBB@@5638>>>0818?CCC@BB@@@CB@D@CBC=BBB?CDCBABBBCBBBBBBBBBB@?@>?<<>?B=:;;=AA@A@@?6?:::
@ATNG8:00609:03193
GATGGTAGGACGAGCGTCTGAGAGGTACTCATTCGTTTCGGAAGAGACAGGTACGTTAATAGTTAATAGCGTACTTCTTTTTCTTGCTTTCGTGGTATTCTTGCTAGTTACACTAGCCATCCTTACTGCGCTTCGATTGTGTGCGTACTGCTGCAATATTGTTAACGTGAGTCTTGTAAAACCTTCTTTTTACGTTTACTCTCGTGTTAAAAATCTGAATTCTTCTAGAGTTCCTGATCTTCTGGGTCTACGCTCGTCGCGCTACCATCGAATCACGAAAGTCT
+
:;BB8<AB?CBBBBCCCDCCCBBB@AA@DC=;;<CCD?BC@C@BBBCCDCACCCCCAC@CDCC@C?FCECCCCED@DDDDD2CC?BBBF<@B;;7;AB>BB9;;@BCCACGBBCECC@A@D?B@CCBBBBBB?CBBB?CBCBCCCC@@ACCCBCC@BA@>@C@C?BBBDDDCCGGDBBBC<C@E>;;;;;*;CA@A>ABBBDCDDDD=@@@@0@BABC>B@BB@BCCCA@A?B?BBBBBB>B::;8;@@ACCCCBBCBBBB;;;B>AAACC=@?BCCDC?DCBB
@ATNG8:00610:03198
GATGGTAGCTCACGTACGTCACACGTACTCATTCGTTTCGGAAGAGACAGGTACGTTAATAGTTAATAGCGTACTTCTTTTTCTTGCTTTCGTGGTATTCTTGCTAGTTACACTAGCCATCCTTACTGCGCTTCGATTGTGTGCGTACTGCTGCAATATTGTTAACGTGAGTCTTGTAAAACCTTCTTTTTACGTTTACTCTCGTGTTAAAAATCTGAATTCTTCTAGAGTTCCTGATCTTCTGGACGACGCGCACTGACACTACCATCGAATCACGAAAGTCT
+
69DD9=BBBAA;666>@>CCECDCCCCBBCAA?ACCJ?BB?A=AAAA@@B@CCBBC?B8;;AB?B@CDDDCBBBB?AABBA2@?29:::27<<B8@AB>AB999?AAB?CEDBBAAB?===<@<A>?>;;;;5;AAA<??@@@@A=>=>==888>5878=A?:><>B>;=?AAA36/=@@2@9=-//@@@+<////)/<<9::=;996899:*9///505/7::?>>>><>:>;@@==<?:>>@;?>?=====??;;;??>>::<97///=9==??@DE:;;;@
@ATNG8:00612:03167
GATGGTAGTGATACAGATCAGACACCAGAAGATCAGGAACTCTAGAAGAATTCAGATTTTTAACACGAGAGTAAACGTAAAAAGAAGGTTTTACAAGACTCACGTTAACAATATTGCAGCAGTACGCACACAATCGAAGCGCAGTAAGGATGACTAGTGTAACTAGCAAGAATACCACGAAAGCAAGAAAAAAGAAGTACGCTATTAACTATTAACGTACCTGTCTCTTCCGAAACGAATGAGTACCTCTCAGACGCTCGTCCTACCATCGAATCACGAAAGTCT
+
:=9905<=@@BBCBGFIBBA>B@C@7;><59=?A;;6::=;98>:=8BB?C@AAAA@>?C+B:==B998C873=19394444$49393;9;0;<=9;;AB>B=CB@C@CC@BBC@BBBACCGCCCCGCCBDB?A@::7;@CBBDCC>B?ABABBCBBBDCC@CCAABB@BB?BBC;?>>=?8===<<<<>?=&?A=ABBBBBC@@:=7:;AD7;7;AC@@>@BBB;;;@C?ABC<AAB?BBBCFBB>BBAAABCCCCCCBB@<?=>:====A=@@BCBBB>BA::
@ATNG8:00615:03173
GATGGTAGCTCACGTACGTCACACGTACTCATTCGTTTCGGAAGAGACAGGTACGTTAATAGTTAATAGCGTACTTCTTTTTCTTGCTTTCGTGGTATTCTTGCTAGTTACACTAGCCATCCTTACTGCGCTTCGATTGTGTGCGTACTGCTGCAATATTGTTAACGTGAGTCTTGTAAAACCTTCTTTTTACGTTTACTCTCGTGTTAAAAATCTGAATTCTTCTAGAGTTCCTGATCTTCTGGACGACGCGCACTGACACTACCATCGAATCACGAAAGTCT
+
55=>9=BED@AA00/<<<<CC@@@BBBBDCCCAAAAE?BB@BACCDDCBD@BBCCC@E?BAAA>A>AABBBBAAA?@@@A@.@A:??BA<ACDB?AA@=@@?BBBCBB>@ACCCBBB>@>>9><A???9;8838ABA=A????CCAAADD??@@G<;;;<AB<A<AAAAA@@??:>>>EF5A:=8<=;<;+<==>?5>?>>>>@???5;;::+;::;@=B<@@=A??;;;?<@=ACBB>>9==D<@@<<<>BBC=<<????<<=A=A>>>@<@@@A:::6:@@@
@ATNG8:00627:03198
GATGGTAGTCTCAGATAGTCTATAGTACTCATTCGTTTCGGAAGAGACAGGTACGTTAATAGTTGAATAGCGTACTTCTTTTTCTTGCTTTCGTGGTATTCTTGCTAGTTACACTAGCCATCCTTACTGCGCTTCGATTGTGTGCGTACTGCTGCAATATTGTTAACGTGAGTCTTGTAAAACCTTCTTTTTACGTTTACTCTCGTGTTAAAAATCTGAATTCTTCTAGAGTCCTGATCTTCTGGCTCTCGTAGAACAGATACTACCATCGAATCACGAAAGTCT
+
>@?<8<<B;;9<;;9995559555999;=::97;555)5<8=9>@666>=755544./)////)//)/99555<<<065>>>+==7;:>?7666;@@@@6/0+00<<?C@BABBBBBB@CBC?B?CAA@BBBC@DBBB?CCCFFFBBBBBCCCECC@CBB@CC@C>@@BA@ABBB@DBAAA9@>C=;<<<;*;@@AA;ACBBBCCB@@9@>@>0@BBDHGG@BB@BBBBBA;;7;ABBBB@CCC@CBCBCCCCBB@BCBBABBBDB@B;;;C?BBCC@@@;@@@@
@ATNG8:00629:03190
GATGGTAGGACGAGCGTCTGAGAGGTACTCATTCGTTTCGGAAGAGACAGGTCGTTAATAGTTAATAGCGTACTTCTTTTTCTTGCTTTCGTGGTATTCTTGCTAGTTACACTAGCCATCCTTACTGCGCTTCGATTGTGTGCGTACTGCTGCAATATTGTTAACGTGAGTCTTGTAAAACCTTCTTTTTACGTTTACTCTCGTGTTAAAAATCTGAATTCTTCTAGAGTTCCTGATCTTCTGGTATGACTAGTGTACTACTACCATCGTTCGGTCAGAGTCT
+
BB@D:>>B:CBBB9;9BDBAACDC@CCDCCBC@CBCC=BB?B?BBDCCCC@CCBB>B=BBBC?B@CAAAABBBB?;;;::*;A>BCBB>BCBC@CCGAECABCBBAA8;;BBCBCC@CCD:;:;BBBBAA@@DDED?BBBBBBBBDDAAABBAA>BCC@CC@C?BBCCCCCBB>ABBBA7A5<5<;;;;*;@===-000CJCCCBB?AAAA0A@@AD>B@BB@BEDCGBB?B@CBBA@@@BAB@BBDCCCBBBBCDCCCBCCCC?AABBD@BC@BAABBBA@@
@ATNG8:00634:03161
GATGGTAGCGCACACATAGATACAGTAACTCATTCGTTTCGGAAGAAGACAGGTACGTTTAAATAGTTAATAGACGTAACTTCTTTTTCTTTGTCTTTCTGTGGTATTCTTGCTAGTTACACTAGCCATCCTTACTGCGCTTCGATTGTGTTCGTACTGCTGCAATATTGTTAACGTGAGTCTTGTAAAAACCTTCTTTTTACGTTTACTCTCGTGTTAAAAATCTGAATTCTTCTAGAAGTTCCTGATCTTCTGGGTGTATCAGCGAGTATCTACCATCGAATCACGAAAGTCT
+
889:7;>?;@CC@;@CCBBC;0/////)/9:/4.455=4;;8>.55.5555<5555549)44)4/::)/*////9:;98=<.44999'98:04//7:.////65:/3038,33878:7<@;;B>EC?BBB<@;@@A>A@59.5955.4;55.5559;666>=<:75967<<9A7;;=555;:=9>::::9(96;.55:::)66==@4=65599555949999(5559<7<9>?955555.4@7<8<==<<<266==:@999CCCCCCCC::9BB@A=A;:;B?AABBBBB=BBBB
@ATNG8:00639:03160
GATGGTAGTCTCAGATAGTCTATAGTACTCATTCGTTTCGGAAGAGACAGGTACGTTAATAGTTAATAGCGTACTTCTTTTTCTTGCTTTCGTGGTATTCTTGCTAGTTACACTAGCCATCCTTACTGCGCTTCGATTGTGTGCGTACTGCTGCAATATTGTTAACGTGAGTCTTGTAAAACCTTCTTTTTACGTTTACTCTCGTGTTAAAAATCTGAATTCTTCTAGAGTTCCTGATCTTCTGGACAGAGTGTGCAGATACTACCATCGAATCACGAAAGTCT
+
5:957<<=BBBCBD@CCB;66CC=BBB@;??@:@@AA=BC@CACCICCCC@BBEBB@C?BCA@<A=@@BB=A<?D<?@BBB2CB=@?AA<A@@A=ACB?CD:;;;C;;9:BDCCCCC@BDD@C@CCDDCCCD@DBBB@CBBBCCC;;;AB;;<BC@DBB?AB>A>A;;;@@BDD?A;;;;.;>B=;;<<;*;A@AA;ABB;;:CBBB@DCGE5C;;;B=@=@A>ACBBBBB@B@BCDECC?AABABCBCDGGBBBBBCD@@ACDJABBBBC@BBBBBDE>C:;:
@ATNG8:00639:03198
GATGGTAGCGAGCGAGTGTGTATACCAGAAGATCAGGAACTCTAGAAGAATTCAGATTTTTAACACGAGAGTAAACGTAAAAAGAAGGTTTTACAAGACTCACGTTAACAATATTGCAGCAGTACGCACACAATCGAAGCGCAGTAAGGATGGCTAGTGTAACTAGCAAGAAACCACGAAAGCAAGAAAAAGAAGTACGCTATTAACTATTAACGTACCTGTCTCTTCCGAAACGAATGAGTACCTCTCAGACGCTCTTCCTACCATCGAATCACGAAAGTCT
+
55;;7;BCCCCBBBBBCCDCFDCAA?ACC?DCCBCB@B@BADBDFD?AA>A?AACBCCBB2B=AACDICCCCDE=CBCDDDD5BA=B6;;;7;DJ@AAACDDCCC?C@DD?A@A@CCCBBBBBCBBBBCCCF@DCAA>ACGCCCB@>BADCD@CCBBBDCC@CCCBBB?BBE>E=??@@@:ABB??????.?B?BBBBCC?=?492:@AA4999ACCC????BB>=<A;888-8AA?BBBA>9:5:>>@@@AAA@=>><@:>;A;>>?A@;AA8::>?9?@AA
@ATNG8:00643:03173
GATGGTAGTGTCAGTGCGCGTCGTCCAGAAGATCAGGAACTCTAGAAGAATTCAGATTTTAACACGAGAGTAAACGTAAAAAGAAGGTTTTACAAGACTCACGTTAACAATATTGCAGCAGTACGCACACAATCGAAAGCGCAGTAAGGATGGCTAGTGTAACTAGCAAGAATACCACGAAAGCAAGAAAAAGAAGTACGCTATTAACTATTAACGTACCTGTCTCTTCCGAAACGAATGAGTACGAGAGAGCACACGTGTCTACCATCGAATCACGAAAGTCT
+
:;==:>66665<;<566<99;;<<<055;.55655=9=7;554;::5::8<9==C??AA-93798997=77786;394444$45.5.555&5;;8;6666<===;>:==<==B?BB@@ABBBCCCCCB@A@<@@;;;.:?B??@??9>=?9905<<<>>==9=555BB>==8=73.3888;2989377778'7>9@AC=>=;;A2;7:==;<@<@>AA@?B>>>===8<455<5;;;78<<===BCBABB789A898BB@><9996<999A=?=AABBC>AADD
@ATNG8:00650:02600
GATTAGATAGAGCTCTCTCATCGTACTCATTCGTTTCGGAAGAGACAGGTACGTTAATAGTTAATAGCGTACTTCTTTTTCTTGCTTTCGTGGTATTCTTGCTAGTTACACTAGCCATCCTTACTGCGCTTCGATTGTGTGCGTACTGCTGCAATATTGTTAACGTGAGTCTTGTAAAACCTTCTTTTTACGTTTACTCTCGTGTTAAAAATCTGAATTCTTCTAGAGTTCCTGATCTTCTGGGCAGACTCTCACACGCCTACCATCGAATCACGAAAGTCT
+
CAA@CBCCDDCCCABBCCCCCCCCCCCEAA?ACCE>CD@D>AADCCCC?CCCBB?B?AACC@D<@?ABBBBB@;77777':>9?;@A<ABBB>BBB>?@577ABBB?AAAAAAAA;@<A;A;======>>;AAAA5<<A>>>==@@???;;;?9>>>;??;?8;;;@AAAAA;A@@@>5@;?:<<999.;=555(//6///<67:18888(5>>AB<B<??<?@@?;;;<A<@>@@@D6::AA:A@@>>>@@@?AAAAA;AAA;;;>;;;AA>>>>>9>??A
@ATNG8:00654:02560
GATGGTAGTAGTACACTAGTCATACCAGAAGATCAGGAACTCTAGAAGAATTCAGATTTTAACATCAGAGAGTAAACGATTAAAAAAGAAGGTTTTTTTACAAGACTCACGTTAACAATATTGCAGCAGTACGCACACAATCGAAGCGCAGTAAGGATGGCTAGTGTAACTAGCAAGAATACCACGAAAGCAAGAAAAAGAAGTACGCTATTAACTATTAAACGTACCTGTCTCTTCCGAAACGAATGAGTACGTGTGACGTACGTGAGCTACCATCGAATCACGAAAGTCT
+
::9:;?:AAA;;966==>==@;:9:.599.4B@@@A=A499=555<7<:8<54449499*/67:6///9767:>916//-(-9999%88*/(/999::#6--(-9///96580545507:817:<<AADBBBBBCBBBC?BBBB?AA8::@??:?=A@A?BBCBBAAD?DB>??@<@@;:8:7==?@?9?==978888(6=6<565@??>B;><>=;;/78.6ADCC@CBCD<;;?A?ACC>D@?=?BBCECCAAABCBBBDDCBBBBAAA??<>@@@B?AAAA998*9@@@
@ATNG8:00656:02592
GATGGTAGGCGAGAGTGAGACGCAGTACTCATTCGTTTCGGAAGAGACAGGTACGTTAATAGTTAATAGCGTACTTCTTTTTCTTGCTTTTCGTGGTATTCTTGCTAGTTACACTAGCCATCCTTACTGCGCTTCGATTGTGTGCGTACTGCTGCAATATTGTTAACGTGAGTCTTGTAAAACCTTCTTTTTACGTTTACTCTCGTGTTAAAAAATCTGAATTCTTCTAGAGTTCCTGATCTTCTGGGCTGCGCTGATATGCGCTACCATCGAATCACGAAAGTCT
+
:?CC?=BC?BBBBA<>B@CCA<ACCBCCCBBB=@AAA<BB@C@;<:CCBG@BBBAB>A@CAAA@C>AABBBBBBC?B????1??;?8998*7@AC@BCC@CC=@@ABBB?BAAABB::5;>>:>;>?@@>>>?=>>>A:>>A@@@AAAAAAA>>==:<>?<==:><>>>A@@@BD=B@@@@3=9=;?@@@@/@AAAA9A???AAC;88/77666%7><:=<?<?D<BBD@:;;=A=AA@@@B:998819///;;;=@AA@@???AAA<@??:;5;C???@D9>>>>
@ATNG8:00658:02595
GATGGTAGCACACGAGATCTCATCGTACTCATTCGTTTCGGAAGAGACAGGTACGTTAATAGTTAATAGCGTACTTCTTTTTCTTGCTTTCGTGGTATTCTTGCTAGTTACACTAGCCATCCTTACTGCGCTTCGATTGCGTGCGTACTGCTGCAATATTGTTAACGTGAGTCTTGTAAAACCTTCTTTTTACGTTTACTCTCGTGTTAAAAATCTGAATTCTTCTAGAGTTCCTGATCTTCTGGGTGGCTACAGTCTCTCTACCATCGAATCACGAAAGTCT
+
DCCC?CBBBBA@?@;;ABCCDCAA@A:99>@A;A@@A;AB>B=BB@@CBB@BD@@A@B?ABAA>A?BCBBBCBA?<99999$7717?BB>BBCD@BAA?@B=@AABCD@BABBCB@A>AB@<A<A@?>>>>><@?99499///<=@@@@@B>==?;887;@A9=:>>>?@?AAA<@@@BB5@<@<A====,;;888*//999;;AAA;ADDE/A888@=B=BB<AAA>;;;<@<@A??;:5:>>>8?@;???>>>@D???@=9959///@9==;;;BB:B@@@
@ATNG8:00662:02605
ATGGTAGGTGCGAGCATGAGTGTATCCAGAAGATCAGGAACTCTAGAAGAATTCAGATTTTTAACACGAGAGTAAACGTAAAAGAAGGTTTTACAAGACTCACGTTAACAATATTGCAGCAGTACGCACACAGTCGAAGCGCAGTAAGGATGGCTAGTGTAACTAGCAAGAATACCACGAAAGCAAGAAAAAGAAGTACGCTATTAACTATTAACGTACCTGTCTCTTCCGAAACGAATGAGTACGTGTGCGACGTGTCTCCTACCATCGAATCACGAAAGTCT
+
844.44;6::44555=>==@>@?>550/9;5///7897<8<A@?;;:44=89.4489;<@>1?7;C?966@666>2<95555'5<7<.555&5994555<;;:9;4:=?><?9:4::>?BCBBBBBB=;<CCBAB@@=@BBBBBAE?B@B@@<@@@BBCBC@ECCCCD@BB?BBC@CBA@@8;<;6=ACCC3CC?BBBB?>:@@,00/;86.5/5:;;:=AA000@@;?;??@:?CC?BCCCB:::AAABBBBBBBBBAA@?9976;;88B7AABBA>>9>000
@ATNG8:00650:02633
GATGGTAGGCGAGAGTGAGACGCAGTACTCATTCGTTTTCGGAAGAGACAGGTACGTTTAATAGTTAATAGCGTACTTTCTTTTTTCTTTTGCTTTTTCGTGGTATTCTTGCTAGTTTTACACTAGCCATCCTTACTGCGCTTCGATTGTGTGCGTACTGCTGCAATATTGTTTAACGTGAGTCTTGTAAAAACCTTCTTTTTTTACGTTTACTCTCATGTTTAAAAATCTGAATTCTTCTAGAGTTCCTGATCTTTCTGGGTCTACGCTCGTCGCGCTACCATCGAATCACGAAAGTCT
+
<<=>@BBB?BBBBBA?>@>B///;9/;5<<=>=@;;;;4;><B;;:554;<7:987:<*0+///93:6:9===/////(//////#/<88+833333$3:;<6:8C@BC<???>7877&7AABBBBB=???7:7:A==:6//*/=>>6:>@=>>B@@@@@@;::A=BAA:777-8:=>?A@@@@?9>66767(74;49887878#7><<<2::<///65/65)5999*9;;8@;A;::5:>>==;;7;=B>>>887-89;;19///===??>>>>>>;;;@====?B<??AAAAA:A===
@ATNG8:00651:02645
GATGGTAGCTATACGTATATCTATGTACTCATTCGTTTCGGAAGAGACAGGTACGTTAATAGTTAATAGCGTACTTCTTTTTCTTGCTTTCGTGGTATTCTTGCTAGTTACACTATCCATCCTTACTGCGCTTCGATTGTGTGCGTACTGCTGCAATATTGTTAACGTGAGTCTTGTAAAACCTTCTTTTTACGTTTACCTCGTGTTAAAAATCTGAATTCTTCTAGAGTTCCTGATCTTCTGGTAGAGCGTGCATATATCTACCATCGAATCACGAAAGTCT
+
55==:>BBBC>CCDDDDCCCCCCBBBBABE;<=;CCC>AABCADCCCCCC@CCC??<@AECCA?C?BBAABBBBB;77777(8A>ABBC;CBBB>BA@<@A?@BCDA@?@BBBBBBC>B>=:=:>>AA>>=?:??AC;@@>><<<????@@;;;C;>@>;=<8<:=>@>@A@@>9@?>?>3?;?<?@AAA.AA555,6;7;>>==</6666(8<=?@=B=AA=AA;;=AA;A7==A@@@;<;>=A>>>@A???@A??=ADDA>>7>>?AA=?@=>8772::::
@ATNG8:00651:02655
GATGGTAGCATCATGCATATCTCACCAGAAGATCAGGAACTCTAGAAGAATTCAGATTTTTAACACGAGAGTAAACGTAAAAAGAAGGTTTTACAAGACTCACGTTAACAATATTGCAGCAGTACGCACACAATCGAAGCGCTGTAAGGATGGCTAGTGTAACTAGCAAGAATACCACGAAAAGCAAGAAAAAAGAAGTACGCTATTAACTATTAACGTACCTGTCTCTTCCGAAACGAATGAGTACGATGAGAGAGCTCTCTCTACCATCGAATCACGAAAGTCT
+
59@@8<CCBCCCCBBBECCCBBBCC@CBB@CCCBAB?B?ABACBDD?AB?B?AAAABBBB3B?BBCACDBBBAB=BBCCCCD5BA>A5;;;.;CI@CBBCCGKCC?B?BB?BBC?CCBBBBBBDDDDEEBBB?BDCC?CBB@@@994:=B@@>@CCCCBBC@CCCBBB@BB>@@@8<<8888+9??;999999%9>;??=@CCCAB=><8;AB7;7:DB?@>@BBBBBC@C@CCD>C??=?CBBBCC@@@ABC@@BBBBAAABB@B@<A@@@A;AAAA:::-;@??
@ATNG8:00653:02655
GATGGTAGTGATACAGATCAGACACCAGAAGATCAGGAACTCTAGAAGAATTCAGATTTTTAACACGAGAGTAAACGTAAAAAGAAGGTTTTACAAGACTCACGTTAACAATATTGCAGCAGTACGCACACAATCGAAGCGCAGTAAGGATGGCTAGTGTAACTAGCAAGAATACCACGAAAAGCAAGAAAAAAGAAGTACGCTATTAACTATTAACGTACCTGTCTCTTCCGAAACGAATGAGTACGTGTGCGACGTGTCTCCTACCATCGAATCACGAAAGTCT
+
59<<:>CCBCCDCCCBBDDCCCGCC@CAA=A??;;5058::;@@AC?BB@C??==99878$34;<:<<=B====17794444$4C8B.9::&5;;8=>CCBBACD@D@DC@CBC@CBAAA@A@BBBCCCDBB?BCCC?@@B@?A::5;?BAA>BDEDCBBB?CDBB??<??;?BA;==7778(877/888899%9<88948?BA@@>@?;8?@5;5:<A;;5;?@@ACC?@?<<<5<00+0@@@BBBCCAAABAAACAA@A@@<@@@<@:88;=BABC;;;0;999
@ATNG8:00660:02651
GATGGTAGGCACTGCGCACACATCCCAGAAGATCAGGAACTCTAGAAGAATTCAGATTTTTAACACGAGAGTAAACGTAAAAAAGAAGGTTTTACAAGACTCACGTTAACAATATTGCAGCAGTACGCACACAATCGAAGCGCAGTAAGGATGGCTAGTGTAACTAGCAAGAATACCACGAAAGCAAGAAAAAGAAGTACGCTATTAACTATTAACGTACCTGTCTCTTCCGAAACGAATGAGGTACTGTATCTATGTGTGCGCTACCATCGAATCACGAAAGTCT
+
55<;6;A?;>:::@@@A@?AABCCC=A@@=@;<<>;7;9<=B996C<==<?9696;;>>A+C9??==><=<@@=6<=99::::#9999255505>>:@C>CDEDDG?D@CC@B@A>AECCCCCCAAADDDCCC?BBCC@BBC?@@?>9@=@@@>BBBBBCCC?AACCBB@BB?BBB;??9:929>>;>@@A@2AC@BB@ADBC?@<>8::AB6:7:?AA@>@@@ABBB?B?CDD>:9:=?CAA?BBBBBBBBBCBBBBBABBCC>>><@AAAA<@@<<A=<3=000
@ATNG8:00662:02642
GATGGTAGTGTGTCTCTGAGAGTAGTACTCATTCGTTTCGGAAGAGACAGGTACGTTAATAGTTAATAGCGTACTTCTTTTTCTTGCTTTCGTGGTATTCTTGCTAGTTACACTAGCCATCCTTACTGCGCTTCGATTGTGTGCGTACTGCTGCAATATTGTTAACGTGAGTCTTGTAAAACCTTCTTTTTACGTTTACTCTCGTGTTAAAAATCTGAATTCTTCTAGAGTTCCTGATCTTCTGGTATGACTAGTGTACTACTACCATCGAATCACGAAAGTCT
+
884406==AB@@:5566;;;;@@@@C@>>A;;2:AAA=CC@C@AABGCCC?BBBCCBC@CCCB@D@DCCCECCCD?AADDD5CC?CCGF>AADC@BCCACDACCBBCC@CDDGGCBE@CCC@B@CCCCBCCC@CCDD<@@CCCBBBCCCCCCCBB@BBB?AB?BAGGAABCCCC@BEEED;A=@=;;;;;*;A@AA=BADBCCCCHHEEEGE5GABAC@CIGDACBBBA@@=@?BDCDCB?A:;;;CCB:;;CBCIDBCCEDCBB>BBBBB?BCA@ACC>CB@A
@ATNG8:00662:02651
GATGGTAGCACACGAGATCTCATCGTACTCATTCGTTTCGGAAGAGACAGGTACGTTAATAGTTAATAGCGTACTTCTTTTTCTGCTTTCGTGGTATTCTTGCTAGTTACACTAGCCATCCTTACTGCGCTTCGATTGTGTGCGTACTGCTGCAATATTGTTAACGTGAGTCTTGTAAAACCTTCTTTTTACGTTTACTCTCGTGTTAAAAATCTGAATTCTTCTAGAGTTCCTGATCTTCTGGTGCGCTGACAGTCTCTCTACCATCGAATCACGAAAGTCT
+
44458:;;<=ABCC:99BBDCGCB<;><<<;?6;@B=4;<:=<@B==CCC?AA??B8=?BA<<:=:=CBC;A;:83/////$//////(/933-388237,797377.3;>>AC??9>?;5;;>=>9:///9=@@>9AAA;;;?@@@ACCCBBB7;::8;;3;:????B??==8<====/<4:488888(8>>>@9@>>887=;::0////(///-;4;-//+/;;;:9:4:8>>>@@A<A;;7;@<::///::98<@@:::?>:;;;>>===9<777.---3
@ATNG8:00650:02693
GATGGTAGAGAGACTGTAGCGCACCCAGAAGATCAGGAACTCTAGAAGAATTCAGGTTTTTTAACACGAGAGTAAACGTAAAAAAGAAGGTTTTACAAGACTCACGTTAACAATATTGCAGCAGTACGCACACAATCGAAGCGCAGTAAGGATGGCTAGTGTAACTAGCAAGAATACCACGAAAAGCAAGAAAAAGAAGTACGCTATTAACTATTAACGTACCTGTCTCTTCCGAAACGAATGAGTACGATGAGATCTCGTGTGCTACCATCGAATCACGAAAGTCT
+
<<BB@BB@@<;;9??>>BDGDCCCC=@AB>A@;?DC?C@DCABBCF@CC?C?@B@39999:%8,738@=<@<==A;?@;:::::#9;89;;??2@B=:<A<CCCCBB?B@BC@DCC@CCCDCBBBBCBBBBC@@<;;<@<@B;;;@?@;@?BCB?BBBAAABA?BCGHCB?BB>ACA<?>8889*99819<<==.=?;@879BBA@@8;8:>@@=A<??BBB@CAABAAD@CACCD=CCC?CCCDCCBBBBBBABB???A=;;;?C;;7;;;;?=BB?>BBC>BCCB
@ATNG8:00653:02685
GATGGTAGATACTCGCTGATACACCCAGAAGATCAGGAACTCTAGAAGAATTCAGATTTTTAACACGAGAGTAAACGTAAAAAGAAGGTTTTACAAGACTCACGTTAACAATATTGCAGCAGTACGCACACAATCGAAGCGCAGTAAGGATGGCTAGTGTAACTAGCAAGAATACCACGAAAAGCAAGAAAAAGAAGTACGCTATTAACTATTAACGTACCTGTCTCTTCCGAAACGAATGAGTACACATCGTCGTGTCGTGCTACCATCGAATCACGAAAGTCT
+
;<BB?BCCCCBBB==BCHGCBBCBB=B@@>@BBCCC@C@CBBCCBB>AB?B>@>?78898.9?BBBDBFBCACB=ABBBBBB5BB?A<@@@9@BD@;=;BGEEEI@C@CC@CBB?BBBCCCCBBBCCCCBBB?BB@?;@AAAAA@@=@@CAA>BBBBBBBB@CBCC@@>??<?BA;@@9999+9993:EEEE2CB?CCBABBBBE<?;>?@B7;8;ADBA>@@@@@@@@C?BBD>CAA?BCBBBBBBBBBBBCA@@@@???CBCCB?BBCDB?BBAA999,:?@A
@ATNG8:00654:02696
GATGGTAGAGTACAGTGTAGTAGACCAGAAGATCAGGAACTCTAGAAGAATTCAGATTTTTAACACGAGAGTAAACGTAAAAAGAAGGTTTTACAAGACTCACGTTAACAATATTGCAGCAGTACGCACACAATCGAAGCGCAGTAAGGATGGCTAGTGTAACTAGCAAGAATACCACGAAAGCAAGAAAAAGAAGTACGCTATTAACTATTAACGTACCTGTCTCTTCCGAAACGAATGAGTACTACTCTCAGAGACACACTACCATCGAATCACGAAAGTCT
+
44993:<BBECDBBBCCCCCCDC;;46BD=@@>:;4.47:;>===B9<A@C?::997>>?1@=@B=<;;=:9=9/7344444$4?:?.9:9&5<<=BCCBBBBBBAD@CB@BBB?BBBCCBCCCCCCCCCCD?CABA@C@@@@@:94;;@;;8<CBBBDCB@CDDBBB>BB?CBB>A>:99,7<<8=?@@A2@B?BBBBBDDBA5738===5:36:>00-0@>>ABB@D?BBC=B::9:CCCBBBAAACCCCCCABBCBBBBBA>:>BB@@;@A>?@@@9@@@@
@ATNG8:00655:02705
GATGGTAGACATATCGTACTCTCTGTACTCATTCGTTTCGGAAGAGACAGGTACGTTAATAGTTAATAGCGTACTTCTTTTTCTTGCTTCGTGGTATTCTTGCTAGTTACACTAGCCATCCTTACTGCGCTTCGATTGTGTGCGTACTGCTGCAATATTGTTAACGTGAGTCTTGTAAAACCTTCTTTTTACGTTTACTCTCGTGTTAAAAATCTGAATTCTTCTAGAGTTCCTGATCTTCTGGATACACTCATGTCACCTACCATCGAACTCACGAAAGTCT
+
=BBB@BBCBDC@ABGGCCGCCBBBCFCCDC@@>@A@A<CB?B@CCBBBCD@BCCBB?C>BABC?B=@@B@@BBB@9?=?<>';71;8805789/939:>@;>?BCCC>>>AA>>>><>AA<>:;;;>>>>@;>>;;7;===>>>>>??AA=>>B<==><@@<@<>>>>>>@@@<AACDD;B:><>@@@@/?A>>>7>>==>===;;57===,=///=9@7??<????@??;?<?AAA;:7;=@<@AAB>>>>==<=><=8:73-3---9),,,,,-56,6222
@ATNG8:00656:02676
GATGGTAGAGTATCATGTGTATCTCCAGAAGATCAGGAACTCTAGAAGAATTCAGATTTTAACACGAGAGTAAACGTAAAAAGAAGGTTTTACAAGACTCACGTTAACAATATTGCAGCAGTACGCACACAATCGAAGCGCAGTAAGGATGGCTAGTGTAACTAGCAAGAATACCACGAAAGCAAGAAAAAGAAGTACGCTATTAACTATTAACGTACCTGTCTCTTCCGAAACGAATGAGTACACATCGTCGTGTCGTGCTACCATCGAATCACGAAAGTCT
+
5;<=<???CBBBBBBBACCFA;599.4<<8<A>A;;5;<@@EDCCD?BC>A<@DC;;;;.9;>>ACB=CA;;;,9:>9999(9=;@2999&5;?=BBCBCCBCC?C@AA>ACD@DBAAABBBCCCBCCCCD@CBBB?BBCBCBAA>B>BBB@BDCCDCCC@DDDA@?>BC@BBB=@?99929?@<:9:::(9B=AAABBCCBB;?<?@<<1819>DAC?CJBB;:;?C@BDA<A<<8;DCBCBBAABAA@ABBAACBAA::9@@?CD????AAA?@@A<BA??
@ATNG8:00657:02670
GATGGTAGAGAGAGCTCTCTCATCGTACTCATTCGTTTCGGAAGAGACAGGTACGTTAATAGTTAATAGCGTACTTCTTTTTCTTGCTTTCTGTGGTATTCTTGCTAGTTACACTAGCCATCCTTACTGCGCTTCGATTGTGTGCGTACTGCTGCAATATTGTTAACGTGAGTCTTGTAAAACCTTTCTTTTTACGTTTTACTCTCGTGTTAAAAATCTTGAATTCTTCTAGAGTTCCTGATCTTCTGGATACACTCATGTGCACCTACCATCGAATCACGAAAGTCTC
+
449:3:9;44455::5559>;;;<<=<<9;;=196D?8<B>A?BA@AA;;7;?@?B<<255<;7;8A9:5=::::6:;;;;)87166882///;;+//?55532522554;::88897/597275AA>>>>>>;==>@;===>665>?AAA@;;;;,///5995>99>>>@==>>;A;=<<-<188*8::::*7;////)////8636//).979(33805=6A3<<;?====<@<@=AD=9661666069;>>;;;>>>==>=@====9;///=9@=??=@@6;:;77
@ATNG8:00657:02671
GATGGTAGCTCACGTACGTCACACGTACTCATTCGTTTCGGAAGAGACAGGTACGTTAATAGTTAATAGCGTACTTCTTTTTCTTGCTTTCGTGGTATTCTTGCTAGTTACACTAGCCATCCTTACTGCGCTTCGATTGTGTGCGTACTGCTGCAATATTGTTAACGTGAGTCCTGTAAAACCTTCTTTTTACGTTTAACTCTCGTGTTAAAATCTTGAATTCTTACTAGAGTTCCTGATCTTCTGGAGATATCATCAGCGAGCTACCATCGAATCACGAAAGTCT
+
59=B?BBBCAAB696=666;;::;<<=<<=>C?CCCC>CCAD>BBABB@@=@B@@A=A<@@@CAF?AABBBBBB@;=?@@>.<=2338817<:;7;;=8=?7<CBBBB?CCCBBB@?=>A@:@<>>>>@ABB>D?>>;>??ABAB??>>>@@>>>;;:;<@@=B<???@@@AB=@@>>>=/=4:4:<<<<*::<==4=;????@===<4666-6//)/;6:4>>;><?:><<>=C<><;==B9=;A;>>888@A?AA>>>==>>@@A<@;;;A<A@@@@@D9@@@A
@ATNG8:00658:02670
GATGGTAGTAGTACGACTAGTCATACCAGAAGATCAGGAACTCTAGAAGAATTCAGAATTTTTAACATCAGAGAGTAAACGATTAAAAAAGAAGGTTTTACAAGACTCACGTTAACAATATTGCAGCAGTACGCACACAATCGAAGCGCAGTAAGGATGGCTAGTGTAACTAGCAAGAATACCACGAAAAGCAAGAAAAAGAAGTACGCTATTAACTATTAAACGTACCTGTCTCTTCCGAAACGAATGAGTTCGAGAGAGCACACGTGTCTACCATCGAATCACGAAAGTCT
+
///9488887:B0///9999<;<5555:::39:595<5;4;=>6559754.434444.4<<<'<38443333333/8:.66//(/9999%99(/(333&333,38788=7//(/../(.9;48877@BBBCCBBB?@>C@BBBB>BBBA??<><>>BCC?CCBBBBAA>ABB@@A=<;6;B@1889888)8<<79;;<;+;:4//..688;>16128::+55'2899;7;?=>>;;7::>>>8>55049=;?=A??>AC99;CCCCCCCEDA??<?@AAB?AABACAC>CA;;
@ATNG8:00653:02745
GATGGTAGTAGTACACTAGTCATACCAGAAGATCAGGAACTCTAGAAGAATTCAGATTTTTAACATCAGAGAGTAAACGATAAAAAAGAAGGTTTTACAAGACTCACGTTTAACAATATTGCAGCAGTACGCACACAATCGAAGCGCAGTAAGGATGGCTGGTTTAACTAGCAAGAATACCACGAAAGCAAGAAAAAGAAGTACGCTATTAACTATTAACGTACCAGTCTCTTCCGAAACGAATGAGTACATAGATATACGTATAGCTACCATCGAATCACGAAAGTCT
+
::4406>==BCEBB=<<;;><9444.544.47////)/)--;///;7<8893-----555'53699/338444:9;17////;;;;%99(/(333&333,3<887>>888(74:;-52539999BBCGAAABAAAAC?BBCC@CAA><?@<4=9==?:?@@<@@8A=???BAA>@C;777677777079;7=??<</58/8685;;5899?8>D7738<A??<=8:777///7=777707@@<@@@AA>>>>=>@ABA@@??>>>@@@@@<@::::<@?@???@8>>>>
@ATNG8:00658:02719
GATGGTAGGCACTGCGCACACATCCCAGAAGATCAGGAACTCTAGAAGAATTCAGATTTTTAACACGAGAGTAAACGTAAAAAGAAGGTTTTACAAGACTCACGTTAACAATATTGCAGCAGTACGCACACAATCGAAGCGCAGTAAGGATGGCTAGTGTAACTAGCAAGAATACCACGAAAGCAAGAAAAAAGAAGTACGCTATTAACTATTAACGTACCTGTCTCTTCCGAAACGAATGAGTACGAGAGAGCACACGTGTCTACCATCGAATCACGAAAGTCT
+
///;7;@?=@@@BCA@@@BBBDCFE>CBB@CBCCAB?A:BCC;;9A<AA?B@@A@BBBBB3D=@@CA@?CC@@@=@:;6>>>+=@8<5=>@7@BDAGCCCEEECD@C@BI@BCA@CCCCCDCCCCDFCDBCC@CAA@=@@@?AAAD@E@CBC@CCCCDCDB?AACCCC?CC?BBB=@@999+3<<8789999%9A?>?>ADA==<::95557174;;@@?<A@@A@AB>A>ABC=CAA=??BBBEBCBBBBBDBBABA:99?A=@=<>>>>?<@@BBBAA<A?@@
@ATNG8:00659:02713
GATGGTAGCTCTGCTCTGACTCTCGTACTCATTCGTTTCGGAAGAGACAGGTACGTTTAATAGTTAATAGCGTAACTTCTTTTTCTTTGCTTTCGTGGTATTCTTGCTAGTTACACTAGCCATCCTTACTGCGCTTCGATTGTGTGCGTACTGCTGCAATATTGTTAACGTGAGTCTTGTAAAAACCTTCTTTTTACGTTTACTCTCGTGTTAAAAATCTGAATTCTTCTAGAAGTTCCTGATCTTCTGGATATGAGTGACTCGTGCTACCATCGAATCACGAAAGTCT
+
::=A9BCBC;66<>:>@>;;@;@?BCBAAA;;4:8<:0::8@;@A@@;??8;;>955)5.555<.5.699<<55.5:455555$5993:;;@8>>?@@B;;75@45655<<:>CCBCABB?CAA=A=A<<;;;@@6:9:9=@B@665==<:;;;=<>>86668=<7;7;<=;;;?==8=;;;;;(97<.55555$55<<<)6555995555.5555$55555.54;>85////)/927289:::;7;:>8<=666=<;<>>=BC:999CC?C@@>?498<<:::.9>>?
@ATNG8:00660:02716
GATGGTAGCAGACGTGACAGATCGCCAGAAGATCAGGAACTCTAGAAGAATTCAGATTTTTAACACGAGAGTAAACGTAAAAAGAAGGTTTTACAAGACTCACGTTAACAATATTGCAGCAGTACGCACACAATCGAAGCGCAGTAAGGATGGCTAGTGTAACTAGCAAGAATACCACGAAAAGCAAGAAAAAAGAAGTACGCTATTAACTATTAACGTACCTGTCTCTTCCGAAACGAATGAGTACCTCTCAGACGCTCGTCCTACATCGAATCACGAAAAGTCT
+
DDBB?BCBBCCCCABBBCCCCBBCG@CAA<ABBBBC@B>BBB@?AC?BB@C?AAAAA@@A.@=@ABABABBAAA8<>;;::;*4@:A:BLE:CCCAD;=<CCDDC@D@BC@BBB?BCCBBBBBCCCEDDD:94;A::7;AAAAB;:9;@CBB?BCCCBCBB?BBBB@?<??<?CA9==9999*9<<89:::::%:<8;?=>CCC@@7:77;?>0818>CBB@CC@@@@@<@@:99/9::3:AAABCC?AAABBBCCCCCCBBA;AA;;;B;:7:=@B:999-9===
@ATNG8:00653:02771
GATGGTAGCTCGCTGATGATATCTCCAGAAGATCAGGAACTCTAGAAGAATTCAGATTTTTAACACGAGAGTAAACGTAAAAAGAAGGTTTTACAAGACTCACGTTAACAATATTGCAGCAGTACGCACACAATCGAAGCGCAGTAAGGATGGCTAGTGTAACTAGCAAGAATACCACGAAAGCAAGAAAAAAGAAGTACGCTATTAACTATTAACGTACCTGTCTCTTCCGAAACGAATGAGTACTATAGACTATCTGAGACTACCATCGAATCACGAAAGTCT
+
><AA?CCCDD@=>BBBCCBCCCECC@CDDACAAABB?B?BBCAAAC?BA?B?ABAAADGC3B?BBCBBBCCBBB=BBBDCCC5BC?B<AA@9AEFABCBCCCD@@>@?BB@CCD?BCCCCCCDDBCCCCCCC@CBBC@B???DD??<@@CCC?BBBDDCDA?BBBBAA=@@=@@A=@@:::,7;;5<<<<??'?B?C???CB@=>:><>?BB:>:=ABBB@BBAAACC?C????7?@@<@AAABBBBCCCBBBBBCCCDBBBBBBB@B?@?C?BBBC@@@9@@;;
@ATNG8:00655:02762
GATGGTAGGCGACATACATACGCGCCTGAAGATCAGGAACTCTAGAAGAATTCAGATTTTTAACACGAGAGTAAACGTAAAAAGAAGGTTTTACAAGACTCACGTAACAATATTGCAGCAGTACGCACACAATCGAAGCGCAGTAAGGATGGCTAGTGTAACTAGCAAGAATACCACGAAAGCAAGAAAAAGAAGTACGCTATTAACTATTAACGTACCTGTCTCTTCCGAAACGAATGAGTACCTCTCAGACGCTCGTCCTACCCATCGAATCACGAAAGTCT
+
//895:09.4:99:5666<;@70//)/983844444.47::<@@@@9;92549<<99999$4.5:;5566666<2;;45555$55.5.///&//9)//;:::////6::6//59=55555=CCBB966>;;6;;==:;;;<===>87)///)/:9/0/<<7:<<///1//*/665:<:==1887,33777'7718;9988///5:1777:6;377<<<8;;;9;99.4.44:3;<<9????800:///::>??<<<88@A>A>;;37659<9;9>599<5>998
@ATNG8:00657:02780
GATGGTAGTATCTGCACACTCTGTCCAGAAGATCAGGAACTCTAGAAGAATTCAGATTTTTTTAACACGAGAGTAAACGTAAAAAGAAGGTTTTTTACAAGACTCACGTTAACAATATTGCAGCAGTACGCACACAATCGAAGCGCAGTAAGGATGGCTAGTGTAACTAGCAAGAATACCACGAAAAGCAAGAAAAAAGAAGTACGCTATTAACTATTAACGTACCTGTCTCTTCCGAAACGAATGAGTACTGTATCTATGTGTGCGCTACCATCGAATCACGAAAGTCT
+
//<;6:A??CCBCDFCAAACCCCCC@CCB?BBBBAB8;7;CB;;9B?C@>B<==<9799989"76=9=B==B==BB=??@A?@?0:@:@.;;;;;$;>B@@@BDHILBA>B@CC?ACC?CCCACCBCCCCCCCCCC?CCCC>??BA@@?@<A=ABB@BCBCBCCC@BBBB@@<AB?BBB9>>::::+:993::::::%:?;?:79CCA>@:=:<;@A3738@AAB?BAA@@;;70?@@@8@00-0A@@DECCBBBBBAAABBC::9CC???>>====:=>ACB>>9>000
@ATNG8:00658:02786
GATGGTAGCGCATATCAGCGAGCCCAGAAGATCAGGAAACTCTAGAAGAATTCAGATTTTTAACACGAGAGTAAACGTAAAAAGAAGGTTTTACAAGACTCACGTTAACAATATTGCAGCAGTACGCACACAATCGAAGCGCAGTAAGGATGGCTAGTGTAACTAGCAAAGAATACCACGAAAGCAAGAAAAAAGAAGTACGCTATTAACTATTAACGTACCTGTCTCTTCCGAAACGAATGAGTACGATGAGAGAGCTCTCTCTACCATCGAATCACGAAAGTCT
+
:<=B=A;<@ABCCCAA@?>:;555)55>6<665::.55)54<<=<;6<9)/)//794499$549;<=>>B;;?@8>9@@AAA0@B;@5959&5994;666>>>=B?B?A@@CCB?BD@A@DDCFDDCAAACC@CBBB=A@AAB;;;=B?CBB>AA@;ADCC@CB@B;;;0;B>::449;333(3883::::::';868?:?@BCDC@B>AABB?B>;:@;;7;CBABBB@D>BBB=A::599>788>>>ABA<><>AA?????999?8>8769697;8::?8>>>>
@ATNG8:00652:02827
GATGGTAGACATATCGTACTCTCTGTACTCATTCGTTTCGGAAGAGACAGGTACGTTAATAGTTAATAGCGTACTTCTTTTCTTGCTTTCGTTGGTATTTCTTGCTAGTTACACTAGCCATCCTTACTGCGCTTCGATTGTGTGCTTACTGCTGCAATATTGTTAACGTGAGTCTTGTAAAACCTTCTTTTTACGTTTACTCTCGTGTTTAAAAATCTGAATTCTCTAGAGTTCCTTGATCTTCTGGGCAGACTCTCACACCCTACCATCGAATCACGAAAGTCT
+
BCBB@BDCCCBBBCCCCCCCCBBBCDDDDCAA>ABAB<@@=@?BBCBABG@CBAAA?C@BCBB?B?BBBCBAA<B>=BF>5BB?B=991900(05;000*8>9<<?;;>7:AA==>??<?AD<?;???@>>@@<AAAA:@@AA???<AAAAAA>??=D??;?A:?:????AAAAA<AAAA?3@;<6;;<<=/<AAAA7>>>>>?>====6==;=.=::8A<A=:;;A@@@@?;?3838AA=<99::>5?==>>=AAAAA@<;1;;;7=666=7==;?;;;4=;66
@ATNG8:00652:02847
GATGGTAGGCGAGAGTGAGACGCAGTACTCATTCGTTTCGGAAGAGACAGGTACGTTAATAGTTAATAGCGTACTTCTTTTTTTGCTTTCGTGGTATTCTTGCTAGTTACACTAGCCATCCTTACTGAGCTTCGATTGTGTGCGTACTGCTGCAATATTGTTAACGTGAGTCTTGTAAAACCTTCTTTTTACGTTTACTCTCGTGTTAAAAAATCTGAATTCTTTCTAGAGTTCCTGATCTTCTGGGTCTACGCTCGTCGCGCTACCATCGAATCACGAAAGTCT
+
59CB;>BB?BCCBCCGCDGB;6:CCCCCCC@@?@CCG>CC?C?BBBBBDD@CCCBB?B@CCBB?B>ABBCBBBBA=;;;;;;;#983818BCD?C@B>BB587=A>>;>A@@@@A@=ABB?B?CCCC@A@B?A?BB<@@A>><=ABBBBDAA6767>>=AA;A=AA?>>AAAA<=>>DD6=9;888888(8@::;3:@@AB?@?A>/88888%8:=<:7:6686'5::<=7938;??@@>>;>ABB7=?=A?BA>>>>>@>==AAA<AA@@@<@???AAD:@@>>
@ATNG8:00653:02855
GATGGTAGCTCTGCTCTGACTCTCGTACTCATTCGTTTCGGAAGAGACAGGTACGTTAATAGTTAATAGCGTACTTCTTTTTTCTTGCTTTCGTGGTATTCTTGCTAGTTACACTAGCCATCCTTACTGCGCTTCGATTGTTTTGCGTACTGCTGCAATATTGTTAACGTGAGTCTTGTAAAAACCTTCTTTTTTTACGTTTTACTCTCGTGTTAAAAATCTGAATTCTTCTAGAGTTCCTGATCTTCTGGGTCTACGCTCGTCGCGCTACCATCGAATCACGAAAGTCT
+
55>>8=BBBA;@CBBCBBBCB;;;DBB@>@00+0000*/<6@=BCCCCCA<=>>00,/4==:=098;@?>A00/92//////#//)44<@4>@<<9<AA9<B99;AABC@CCCCDDCC@BBB=@=AA@@CCBB@BBBC=;;;<.;ABBBBBBBEEBB?BBA=AB?B?CCCABBECB>C;<<;;*;>B=@@B@@@@#9:;999*99=9:<<:99.4444$4989<:?;?B<?<8..--)-3::====9;<@@:@AAAAAACCBABABBBBADABBBBB>AACCBBB=B::9
@ATNG8:00662:02854
GATGGTAGGTGCAGCATGAGTGTATCCAGAAGATCAGGAACTCTAGAAGAATTCAGATTTTTAACACGAGAGTAAACGTAAAAAAGAAGGTTTTACAAGACTCACGTTAACAATATTGCAGCAGTACGCACACAATCGAAGCGCAGTAAGGATGGCTAGTGTAACTAGCAAGAATACCACGAAAAGCAAGAAAAAAGAAGTACGCTATTAACTATTAACGTACCTGTCTCTTCCGAAAACGAATGAGTACCTCTCAGACGCTCGTCCTACCATCGAATCACGAAAGTCT
+
::;;8<<>8B>>0//<<<>CCCAB>=8<<>7665<<;:?95:9@9:4.4;.4.44444444$4.55556=>666>2<<555555#5<7<6===2=<=8;@@A@@C@>9><00-0@=6;9@;=AAACCBBCCICC@CCCC@BBBBAAAB6;7;BA=@?>@A>::5:<8:::4:=8;;;6;8////(///(//////#/8389888<;AA<?;=:>=1818=C@A:@@@@@BA>@<9;;;*9>;8<:<844:7448773@@@A@@?@@=;;8(----5023::<<<4<545
@ATNG8:00657:02901
GATGGTAGGCACTGCGCACACATCCCAGAAGATCAGGAACTCTAGAAGAATTCAGATTTTTAACACGAGAGTAAACGTAAAAAGAAGGTTTTACAAGACTCACGTTAACAATATTGCAGCAGTACGCACACAATCGAAGCGCAGTAAGGATGGCTAGTGTAACTAGCAAGAATACCACGAAAGCAAGAAAAAGAAGTACGCTATTAAACTATTAAACGTACCTGTCTCTTCCGAAACGAATGAGTACTGTATCTATGTTGCGCTACCATCGAATCACGAAAGTCT
+
45<@?ACB<==666;=<<<=666>>6>=>:<ABBBC@C@CBBBB;;8;C=@=@B@@@AA@,@<::9CABBABDF>>>?C@A@+=@;@:@@@7@CC?AADBBCBCC@B@BB?BBC@CBAABBBBDBBCBACAB7;;<;8;BBACB?@=@@C@@=@@?@A@??=??CBCB?DC????:988><8;77/87777'878<;;<>7:==078)8;<<088(6=;99:;;555997<044:/44=788=?@@ABBBBBBCCBBB>BBA@CBB>?@@>=8<::7949,489:
@ATNG8:00661:02908
GATGTAGACATATCGTACTCTCTGTACTCATTCGTTTCGGAAGGGACAGGTACGTTAATAGTTAATAGCGTACTTCTTTTTCCTGCTTTCGTGGTATTCTTGCTAGTTACACTAGCCATCCTTACTGCGCTTCGATTGTGTGCGTACTGCTGCAATATTGTTAACGTGAGTCTTGTAAAAACCTTCTTTTTACGTTTACTCTCGTGTTAAAAATCTGAATTCTTCTAGAGTTCCTGATCTTCTGGCGCTCTGTCACGTCTGCTACCATCGAATCACGAAAGTCT
+
::456>ABBBBBBACA@@@<<<<B<<<=65469/00+/8)/)/7.7;<::00000+/)/:;;7<//6<AA;;4@344444$46::8994:<<?:>==;>>44:9@4924998=???>ABB>@=@@@@A>??@BBBD??@;D@===;;;>??>>?<??@<@@<A=@@>?>;;;@9<88888(99>4:9998(8=<99.7777577:9:/6666'26529297==9>><<<<<8<<A???;;7;;D=@@?A?@@AB@@@???;;;>:5:///717:=?BBB=BBBC
@ATNG8:00661:02909
GATGGTAGCATCATGCATATCTCACCAGAAGATCAGGAACTCTAGAAGAATTCAAGATTTTTTAAACACTGAGAGTAAACGTAAAAAGAAGGTTTTACAAGACTCACGTTAACAATATTGCAGCAGTACGCACACAATCGAAGCGCAGTAAGGATGGCTAGTGTAACTAGCAAGAATACCACGAAAGCAAGAAAAAGAAGTACGACTATTAACTATTAACGTACCTGTCTCTTCCGAAAACGAATGAGTACGATGAGATCTCGTGTGCTACCATCGAATCAG
+
45><5::>?:555;;??;;665===.///)///966)0*///666668828;79-7373333#37.333/////////(/933333$3838,333&37939:;777552+2+25022205577===;;ABABBBBC@DBBB@DAAAAA@@;@<@;;7;AA?@@5505;;:==787077348988818::4:<@@B3BC?BB??000:/817-59964948:@AD??>>:9=<08/7667(689/7678997555555;95556695252872633--(-8--
@ATNG8:00663:02898
GATGGTAGTGCGTGAGAGAGAGACCCAGAAGATCAGGAACTCTAGAAGAATTCAGATTTTTTAACACGAGAGTAAAACGTAAAAAAGAAGGTTTTACAAGACTCACGTTAACAATATTGCAGCAGTACGCACACAATCGAAGCGCAGTAAGGATGGCTAGTGTAACTAGCAAGAATACCACGAAAGCAAGAAAAAAGAAGTACGCTATTAAACTATTAAACGTACCTGTCTCTTCCGAAAACGAATGAGTACTACTCTCAGAGACACACTACCATCGAATCACGAAAGTCT
+
55==7;A;;445555<<@CAFCCFD>CCC?BBB;;6>B:=BABAA=9:>-3-333333333#3,399=@=>;3333&3=;99444#44.4.5;;+;;;6;;;?@C9;;?B?AB?B@@=@BAABBAAACHCC:::A:<<00+0@>::@00-0;>>C@AAABBC@A?@BABAA>?=89::3:9999+7<<<;;===;%9;6:/00@=<<>188)8898188,6=DAC@A@?<:::+0*0;;;0=;;::BACCCAAABBBBEE@?>BBBA@??7616A<=><?<==;;;0:??B
@ATNG8:00653:02918
GATGGTAGGTGCGAGCATGAGTGTATCCAGAAGATCAGGAACTCTAGAAGAATTCAGATTTTTAACACGAGAGTAAACGTAAAAAGAATGGTTTTACAAGACTCACGTTTAACAATATTGCAGCAGTACGCACACAATCTAAGCGCAGTAAGTATGGCTAGTGTAACTAGCAAGAATACCACGAAAGCAAGAAAAAAGAAGTTACGCTATTAACTATTACGTACCTGTCTCTTCCGAAACGAATCCGAAACGAATGAGTACTGCGTCTCACTCTCGCCTACCATCGAATCACGAAAGTCT
+
44::5:;@9<8-----77:@?;;655:5:9:5::9:<;4:7:::<<===@A=A=95555===)>7;;;;;9;665907///<=<*<<,//8<<</==;7;;654::445/47==8=:>9:=839@@B@B;:9BBBB?BBBB?BBDCCCDD@CBB::8;BABBCCB>A@AABB@CC?BCC?B@A@@9==>8;@@@@@'@=;00*/0?ABBB?A;@@@?<>>>BAA=@AA??;=8<8<@B:BBB?AA=;;;.:>>9;:5?@B?CBBBBCBBCECA@CHD@B::8:@@@@>AA?>ABD=CCBB
@ATNG8:00653:02923
GATGGTAGTGTCATATGAGAGTGTGTACTCATTCGTTTCGGAAGAGACAGGTACGTTAATAGTTAATAGCGTACTTCTTTTTCTTGCTTTCGTGGTATTCTTGCTAGTTATACTAGCCATCCTTACTGCGCTTCGATTGTGTGCGTACTGCTGCAATATTGTTAACGTGAGTCTTGTAAAACCTTCTTTTTACGTTTACTCTCGTGTTAAAAATCTGAATTCTTCTAGAGTTCCTGATCTTCTGGGATGTGTGCGCAGTGCCTACCATCGAATCACGAAAGTCT
+
BABA?A?CBA;;<<==>@CCBCBCBCBABB:;8:AB?>BC@@696;;<@<:>B9;9@C@GCCC@B@BECBBBDAB;99949$4;39:=@8;;<=<==@<@D?BBCECC?CCCCCCCC@CCC@C?BBBBAAAB@CBBB@CBBBBBCCCCCCDBBBB@DBB?BC?C?BBBCCBBBD?@@@CC9C?C<@@>@>0>CAAB=BBBBBCCBBCADDGD5CBCBC@C?CBACCCCCCD@D@BBBCBB@BCCB<B:;:BBBBCCCDGCIADBB?BCDCC?BBEDCDD>CAAA
@ATNG8:00653:02973
GATGGTAGCTCTGCTCTGACTCTCGTACTCATTCGTTTCGGAAGAGACAGGTACGTTAATAGTTAATAGCGTACTTCTTTTTCTTGCTTTCGTGGTATTCTTGCTAGTTACACTAGCCATCCTTACTGCGCTTCGATTGTGTGCGTACTGCTGCAATATTGTTAACGTGAGTCTTGTAAAACCTTCTTTTTACGTTTACTCTCGTGTTAAAAATCTGAATTCTTCTAGAGTTCCTGATCTTCTGGTGAGATATGCATGATGCTACCATCGAATCACGAAAGTCT
+
59BB8@BCBBBBBBBBBBCCCBBABBBCCDBB?ACDD>BE@D?AACCCCB@CDD999;@CCCC?C@DCCEDCCCC@CCCCC1BA;@999,:@AA=AAC=<;7;@@CCFACECCCDA@=@AA=B?CCCCBBBCACCCC=CBCCCCBBBCCBBBBCB@@@@@BA?A?@@ABBCCDC@CBBBB<B>B=;;;;:*;B;;;:;CCCHJGCCCACCCD5BAABCABGCC@CDBAA;:7;@DCECCC@BBC@CCCCCCDBBCBBCCCCCCBB>BBBBB@CABBCEF>CCAB
@ATNG8:00654:03009
GATGGTAGAGTATCAGTGTATCTCCAGAAGATCAGGAACTCTAGAAGAATTCAGATTTTTAACACGAGAGTAAACGTAAAAAGAAGGTTTTACAAGACTCACGTTAACAATATTGCAGCAGTACGCACACAATCGAAGCGCAGTAAGGATGGCTAGTGTAACTAGCAAGAATACCACGAAAAGCAAGAAAAAAGAAGTACGCTATTAACTATTAACGTACCTGTCTCTTCCGAAATGAGTACGTGTGACGTACGTGAGCTCCATCGAATCACGAAAGTCT
+
A@BC@DBBCGCBBBDB;<996>=?7<AG@BBBCCGAC?BBA;;:A@BB?B>AAA99999):8=<>?><CB?>A<AABBEEE5BB?B;AAA7BAB>ABBBECCCD?B@BC@CBB?BBB@AAFCCGEDCCBBC?CC;:9;BBCBCAA<@=@@@<@BAABCCE@BBBAAA@CB@BBB<>>9999+9==99:::9:%:;;>@<BB9AAC=A;=<>>9<8;=@@@<@B@@@AA=@>?@@9?A@AABBBAAAAACBBB@AAA???AB?BB?BD?C@==;;:1;=88
@ATNG8:00651:03035
GATGGTAGCACACGAGATCTCATCGTACTCATTCGTTTCGGAAGAGACAGGTACGTTAATAGTTAATAGCGTACTTCTTTTTCTTGCTTTTCTGTGGTATTCTTGCTAGTTACACTAGCCATCCTTACTGCGCTTCGATTGTCGTGCGTACTGCTGCAATATGTTTAACGTGAGTCTTGTAAAACCTTCTTTTTACGTTTAACTCTCGTGTTTAAAAATCTGAATTCTCTAGAGTTCCTTGATCTTCTGGGCAGACTCTCACACGCCTACCATCGAATCACGAAAAGTCT
+
@@@A;?BC@@?B@A@@BB@A?;;;;;;>?=<<59555)5>5:.655<<<<:<@==A=@;@A@<5?7;:=;<;:::9==BBB1AA;77999./--77(--616>59==?9;5;95772221679393766557;<8665;59/..7662228777...6(----44.54977555822,266;;.;-.).7767*79999,/)/88666>888)/999*9///=383:9688///<6<0609=8671////)/6669==@@@@@AAB:>>=<=98::9767::;<<2::;;
@ATNG8:00652:03033
GATGGTAGTGTCATATGAGAGTGTGTACTCATTCGTTTCGGAAGAGACAGGTACGTTAATAGTTAATAGACGTACTTCTTTTTCTTGCTTTCGTGGTATTCTTGCTAGTTACACTAGCCATCCTTACTGCGCTTCGATTGTGTGCGTACTGCTGCAATATTGTTAACGTGAGTCTTGTAAAACCTTCTTTTTACGTTTACTCTCGTGTTAAAAATCTGAATTCTTCTAGAGTTCCTGATCTTCTGGAGATATCATCAGCGAGCTACCATCGAATCACGAAAGTCT
+
55>?:=B@A@@;;A>>@>>A@@??>969@<<@8?;?=5==9B?B>CA=>>;00/998<6:@>=+.*.8---::::;.44444$44.44=>6666=8=5505A>BBCFDD?CCBCCDCC@CCD@C@BCCA@AAC>CAAA>AAC@AADBCCEDCBBBC@BBB@CD@C>BACBBBCFC=@????3>9>;@@@AA2ACCCG=@ABAABB;<;AGGGG5CCBBCADABB?BA@@B;;:;@GDBBCB?CCC@CCCCCCCCCCCBDCCCCBBC@B9;;A=AAAA@@@9@ABB
@ATNG8:00654:03042
GATGGTAGGCGTGTGAGAGTCTGCCCAGAAGATCAGGAACTCTAGAAGAATTCAGATTTTTAACACGAGAGTAAACGTAAAAAGAAGGTTTTACAAGATCTCACGTTAACAATATTGCAGCAGTACGCACACAATCGAAGCGCAGTAAAGGATGGCTAGTGTAACTAGCAAGAATACCACGAAAGCAAGAAAAAGAAGTACGACTATTAACTATTAACGTACCTGTCTACTTCCGAAACGAATGAGTAACCTCTCAGACGCTCGTCCTACCATCGAATCACGAAACGTCT
+
//::6:CA@AD@A;DEDBCBBBABB7=GJ@BC=;;B=A>AA@A;;;5:@9?8??>:::::'85?<=?>>?;<@@3?<<:=;;,/0)/*000(/-:37--//:=98>6:5973---(--2222.222226::?A=858;5::5:==888(6187?<BA>??>>?9=>>BAA>AA>?@A:==>77.756/2:;;</:;5;===AAAA;;5:;<<<=;?:<=<9:5:;:;///<+/+/:=6ABC>?>?@88286;22288:82229:2202@A<A?B?B<<;:9///)/////
@ATNG8:00654:03059
GATGGTAGCACGACACGACGATGTGTACTCATTCGTTTCGGAAGAGACAGGTACGTTAATAGTTAATAGCGTACTTCTTTTTCTTGCTTTCGTGGTATTCTTGCTAGTTACACTAGCCATCCTTACTGCGCTTCGATTGTGTGCGTACTGCTGCAATATTGTTAACGTGAGTCTTGTAAAACCTTCTTTTACGTTTACTCTCGTGTTAAAAATCTGAATTCTTCTAGAGTTCCTGATCTTCTGGTATGAACTAGTGTACTACTACCATCGAATCACGAAAGTCT
+
:<=C@CBBBB996@;AACB969<@BB;:;DAA?BCCF=BB@C?BB@A@;:24;>>?<;9>CAB@B@ABABAA@::5:;;<=+:?<@9::(77848BBA?AA=@@A99:<?AAAAA??<;>A;A<A>>;;988<@AAA=888B;;;<;;??888>>:?>>:>A7;7:;::@@@??;>>BED2@7;5;=?@5:;;@@8@@=;;988==<@@@@/>;;;::@;??<?>>=;;;;?<A===>?:??A=@@>;;5;=998;///:9;;@@=AAA@@:898777@2;///
@ATNG8:00656:03048
GATGGTAGGACGAGCGTCTGAGAGGTACTCATTCGTTTCGGAAGAGACAGGTACGTTAATAGTTAATAGCGTACTTCTTTTTCTTGCTTTCGTGGTATTCTTGCTAGTTACACTAGCCATCCTTACTGCGCTTCGATTGTGTGCGTACTGCTGCAATATTGTTAACGTGAGTCTTGTAAAACCTTCTTTTTACGTTTACTCTCGTGTTAAAAATCTGAATTCTTCTAGAGTTCCTGATCTTCTGGTGTCTGATCTGTATCACTACATCGAATCACGAAAGTCT
+
DCCC?CBC?BB?@@ABCCCBBDCC?BCCCCBB>ABBB=BB@C?BAACCDD?BBBBC@C?CCCC?D=BADEBBCCC?@@@@@0@C>AABG>BCBB@ACC@CE@BBBCCC@CCBBCCCD@DCC=A=BCBBCBBB@DCCD@CCCBBBCBCDBCCCCA@>BBB?BD@C@AABCCCCCC@CBBBB;@=@=::9:9*:CCCF<BBDDGJCCBB?BEFE5BBBCC@D@CC?CCCBB@@>@?BBBBBB?B@A=ACBBBBEBAABCCCCCBBBCBCCCC?CCAA98838==>
@ATNG8:00656:03050
GATGGTAGGACGAGCGTCTGAGAGGTACTCATTCGTTTCGGAAGAGACAGGTACGTTAATAGTTAATAGCGTACTTCTTTTTCTTGCTTTCGTGGTATTCTTGCTAGTTACACTAGCCATCCTTACTGCTCTTCGATTGTGTGCGTACTGCTGCAATATTGTTAACGTGATTCTTGTAAAACCTTCTTTTTTTACGTTTACTCTCGTGTTAAAAAATCTGAATTCTTCTAGAGTCCTGATCTTCTGGGCAGACTCTCACACGCCTACCATCGAATCACGAAAGTCT
+
@@CE?BCE@C;;;BBCCDCBBBCC@CCCCCCC@CCBC=BC?C?BCCCCCC?CCDCC@C@BB@B<A>ADDFCCCBB?CBDDD3CC7::DE>CCBB?CCCBCD>A@DDDD@BBDBBCCC?CCC?C?CCCCCCBC?CDDC?BBBCCBBBCCCBBCC@@<@@?<AC@C@CCCCFG?@@;>@@@@7B?B>CCDDCCC#CGCGG;<<CCGCCCCD<@@@@@'?ABBB@C@CC@CCBBBBBFACBBCDC?AAEF>FFDCCCCCCBBBC9979@@;?AA??<?@?@999,;A@@
@ATNG8:00660:03048
GATGGTAGGACGAGCGTCTGAGAGGTACTCATTCGTTTCGGAAGAGACAGGTACGTTAATAGTTAATAGCGTACTTCTTTTTCTTGCTTTCGTGGTATTCTTGCTAGTTACACTAGCCATCCTTACTGCGCTTCGATTGTGTGCGTACTGCTGCAATATTGTTAACGTGAGTCTTGTAAAACCTTCTTTTTACGTTTACTCTCGTGTTAAAAATCTGAATTCTTCTAGAGTTCCTGATCTTCTGGCGCGTATGTATGTCGCCTACCATCGTATCACGAAAGTCT
+
CCCC?BBB?BBBBBABBBCCCCCC@CCCCCBA>@99949A=C@CDCCCBB?CCCCC?BACCCD?C@CBCCCCDCB@BCCCC1CD?A@BF?CCBB?BCC@CD>BBCC@A?BCCCCBBC?CCC?A?ABBBCBBB?CDCC?CBBBBBCCCCCBBBDCC?BBB@BD@D@CCCCCCCBC@BBCCC:C>@;;;:;:*:BAA@<AACCDDDCCC@BBAA2BAABB>B>BC@CCCBA@@=@?CCCCCC?C@A=ACCBCBCCCCCCCBBB?C@@=@?@?BCCCCCCDE>C@@@
@ATNG8:00661:03055
GATGGTAGTGTGTCTCTGAGTAGTACTCATTCGTTTCGGAAGAGACAGGTACGTTAATAGTTAATAGCGTACTTCTTTTTCTTGCTTTCGTGGTATTCTTGCTAGTTACACTAGCCATCCTTACTGCGCTTCGATTGTGTGCGTACTGCTGCAATATTGTTAACGTGAGTCTTGTAAAACCTTCTTTTTACGTTTACTCTCGCGTTAAAAATCTGAATTCTTCTAGAGTTCCTGATCTTCTGGCTCTCGTAGACAGATACTACCATCGAATCACGAAAGTCT
+
8:99.4=99><9;9;666>>>>CC@@>959.5::<2559A7?;AA<<A=ACDCCAB@CBB@=B>BJECBA>>?669EEE5BB>BBBA<BB;;8;BA?CC@C@@@BB>BBBCBBBB?BCD?B@HFEE;;;CADC@@?BBECBCCBCBBBBBAA@?B;;6;@<A>A@@@CAABC@BAA@A3A>A=@@@@@,@A;;;7;BDBCCBA@A4;;;;*:;;9>9>9:;6;ABBCBB?B@DDCBBC?BBIAGI=;;ECDCCCCBCBBBDCC?AAAAA?A99:;;;0;BAB
@ATNG8:00652:03099
GATGGTAGAGAGAGCTCTCTCATCGTACTCATTCGTTTCGGAAGAGACAGGTACGTTAATAGTTAATAGCGTACTTCTTTTTCTTGCTTTCGTGGTATTTCTTGCTTAGTTACACTAGCCATCCTTACTGCGCTTCGATTGTGTGCGTACTGCTGCAATATTGTTAACGTGAGTCTTGTAAAACCTTCTTTTTACGTTTACTCTCGTGTTAAAATCTGAATTCTTACTAGAGTTCCTGATCTTCTGGTGTCGTCTATCATGTACTACCATCGAATCACGAAAGTACT
+
AA@@5;449B;;9>;556;;;<<=@@;;;;?B=ABDD>DE@D@BB;877<)0/7885;49>=96:044@@A??8>68<=>=.;;4:@BB?BBAA10///(//(///069918888;8332...27366;5525869>;94//.888:85589735..)...45949266688888828:;::.:4;7;;;;;.<<AAD388@:;:==::1///)////9595@A<@>>>=;;;;A;>99A::7:@@;>>>A@>>>@@?>>>@@>>>@<;77:;67737222-23333
@ATNG8:00654:03104
GATGGTAGTAGTACACTAGTCATACCAGAAGATCAGGAACTCTAGAAGAATTCAGATTTTTAACACGAGAGTAAACGTAAAAAGAAGGTTTTACAAGACTCACGTTAACAATATTGCAGCAGTACGCACACAATCGAAGCGCAGTAAGGATGGCTAGTGTAACTAGCAAGAATACCACGAAAAGCAAGAAAAAGAAGTACGCTATTAACTATTAACGTACCTGTCTCTTCCGAAACGAATGAGTACTGTATCTATGTGTGCGCTACCATCGAATCACGAAAGTCT
+
;CDE@BBBBCBBBCDBACBCICCCC@BBC@CCCC@B<@6;;DCCEEABC@C@AA?9::::);?AABAACCCCCC?AAABAAB0:;5;9@@A7ABC@CCCFECECC?B?BE@BBA?BBDCCBBCCBBCCCCCC?CCBB>@@B@?@?A9@;@@@=@CCCCCCA?CCCDDC?AB?BCC;==:9::+:@@;@@@@@2@A>B;;;A@A@@<@;@?AA<A<AEC::8:@AABBB?C@BBB>BBB?BBBCCBBACCDCD@@@BCCDBAB>AAA=AB@??;@BAACCC=B?:;
@ATNG8:00655:03106
GATGGTAGCGCACACATAGATACAGTACTCATTCGTTTCGGAAGAGACAGGTACGTTAATAGTTAATAGCGTACTTCTTTTCTTGTCTTTCGTGGTATTCTTGCTAGTTACACTAGCCATCCTTACTGCGCTTCGATTGTGTGCGTACTGCTGCAATATTGTTAACGTGAGTCTTGTAAAACCTTCTTTTTTACGTTTACTCTCGTGTTTAAAAATCTTAATTCTTCTAGAGTTCCTGATCTTCTGGTAGAGCGTGCATATATCTACCATCGAATCACGAAAGTCT
+
//9:7;>>>BCCBBBCCCCCCCDBCDBBBBBB?BBBB<BB>@8966>CCC?BB;;;=B?AA@@6;6;CA<;;;<C:9999*4@9<=?@@9?9:??B=B?BA7>>:?@B?CCCDKKBB?B@@=@@BCCEAAAC@CCCC?BBCAAACCCCDDDCCA@>BCC@BA?C@BAACCCCCC?B::995:=C;::::9:$;C@AB=BBBDEDCB;;:0;;;;*;AA=B?B?AA>ABCCBBB@B@C@@@BD=BA@=ACCCDCBBBCCBBCDDDCCC@B@@@B?BBCBCCF>D@@@
@ATNG8:00661:03068
GATGGTAGCGCACACATAGATACAGTACTCATTCGTTTCGGAAGAGACAGGTACGTTAATAGTTAATAGCGTACTTCTTTTTCTTGCTTTCGTGGTATTCTTGCTAGTTACACTAGCCATCCTTACTGCGCTTCGATTGTGTGCGTACTGCTGCAATATTGTTAACGTGAGTCTTGTAAAACCTTCTTTTTACGTTTACTCTCGTGTTAAAAATCTGAATTCTTCTAGAGTTCCTGATCTTCTGGTCTACTACACTGTACTCTACCATCGAATCACGAAAGTCT
+
;><<7<====@@??>=??>BBBBCAA;96@>@=;;;D=BB8:195556;B=@B@@@@C?BBBDAF@CC;:;;;@@494444$4:.45>=4:;;;=@CD@CG;<=CCDCACCCCBDAA?@CC@C@@BACABBC@CCCC?CCCCCCCBBBEECC@?@=@@@<@@>B?BBEDCBAAB@DFDDD;B>A<;;;;;*;@BBB:;;CCCCCBBB>BBBB2BBBBC?A?AB@BCCCBCB>B>BBB@@@:;;C?BCCDCGDFBBBCDDEEECCC@B;;;B@CBBBBBA<A:::
@ATNG8:00662:03084
GATGGTAGAGAGAGCTCTCTCATCGTACTCATTCGTTTCGGAAGAGACAGGTACGTTAATAGTTAATAGCGTACTTCTTTTTCTTGCTTTCGTGGTATTCTTGCTAGTTACACTAGCCATCCTTACTGCGCTTCGATTGTGTGCGTACTGCTGCAATATTGTTAACGTGAGTCTTGTAAAACCTTCTTTTTACGTTTACTCTCGTGTTAAAAATCTGAATTCTTCTAGAGTTCCTGATCTTCTGGGTCTACGCTCGTCGCGCTACCATCGAATCACGAAAGTCT
+
DBBB@BBABCCBABB;66<<>>FCCBCCDFAA=A@@@;@B?C@@@@CCCC@CCC99:;>@B995:?CD?BA??;=133333$38,37::28>?C@CBC?BB7:9AA@A>ABBBC?>>;>@A<A<?@@BA;:::<A@>8::@@?=>=>=???<===9=@B=AA=A=@@???AAAA7;;===2=;A7;;AAA/A====4=888;;===@:????/>888A<@<AA=@>>>==<9=9=A@@@A7::AE:>>>?@::;@>>>???;;;A=@@@@@<????=<<5<==>
@ATNG8:00661:03154
GATGGTAGCACGACACGACGATGTGTACTCATTCGTTTCGGAAGAGACAGGTACGTTAATAGTTAATAGCGTACTTCTTTTTCTTGCTTTCGTGGTATTCTTGCTAGTTACACTAGCCATCCTTACTGCGCTTCGATTGTGTGCGTACTGCTGCAATATTGTTAACGTGAGTCTTGTAAAACCTTCTTTTTACGTTTACTCTCGTGTTAAAAATCTGAATTCTTCTAGAGTTCCTGATCTTCTGGGATGTGTGCGCAGTGCCTACCATCGAATCACGAAAGTCT
+
56??;@CBCC====;;A?>666=BCDCCDCBB?BCCC=BBAC@DCCCC@@>@BDBB?C@CCBB?B@ABBBCBBAB<A@EED39:4:9:9)79;98B??=@B97:?BBB@BCCCDB@@=>AA:>:;=;???=><>ABC<AA@@@?????AA@@@AA9===:>F=B<AA@<==BAA:==ADD5A:><>>AAA/A<<<A3:888>=@@@B<@@@>,9///;7<9??;?ABB===<A=BCAA??;<;;=69///===AAA@@???<@@A=A;;;><AAAA>CC;A<==
@ATNG8:00657:03165
GATGGTAGTCTCAGATAGTCTATAGTACTCATTCGTTTCGGAAGAGTCAGGTACGTTAATAGTTAATAGCGTACTTCTTTTTCTTGCTTTCGTGGTATTCTTGCTAGTTACACTAGCCATCCTTACTGCGCTTCGATTGTGTGCGTACTGCTGCAATATTGTTAACGTGAGTCTTGTAAAACCTTCTTTTTACGTTTACTCTCGTGTTAAAAAATCTGAATTCTTCTAGAGTTCCTGATCTTCTGGAGATACACATGATACTCATCGAATCACGAAAGTCT
+
BA:<66>DCCABDDDCCAAAACCCCCDCCCDD@CBBB<AC@CBCICCCAA>ABCCC@C@DDBB?B@CCCCCCCCC?BBCCC5BB;<<DE>CCBB@CCF?BC;;;ACCB?BBBCCDCD@CCC@C@CBAA@@AA?BBCC@B@@ABAAACCCCCBBBB@CAA?BGAD@CD>>?CBCB;?:999*;<@;@ACCC2BB:::5;ABABBAB@@=@BBBB)BCCCC@C@BC@BBCDCCB@CFCGGCCC<@@@<ABBCCBDCCCCCCBBBDDDCAA?BCCC9997:@>?
@ATNG8:00658:03167
GATGGTAGCTCTGCTCTGACTCTCGTACTCATTCGTTTCGGAAGAGACAGGTACGTTAATAGTTAATAGCGTACTTCTTTTTCTTGCTTTCGTGGTATTCTTGCTAGTTACACTAGCCATCCTTACTGCGCTTCGATTGTGTGCGTACTGCTGCAATATTGTTAACGTGAGTCTTGTAAAACCTTCTTTTTACGTTTACTCTCGTGTTAAAAATCTGAATTCTTCTAGAGTTCCTGATCTTCTGGTGTCGTCTATCATGTACTACCATCGAATCACGAAAGTCT
+
45=>9====>>=B===?==<>=@969;999492;<<<5<=8=7;@@@@AB;:@<6919=<=;:69=@BBBBBBCC@;;;;;*9@5:;@A9@;:6:??@=@D?AAB@BD>BAAACCBC?BBB=@=ABCCCBBC@BBBB@;;;CCCCBCBBBCCCBB?BAA>AB@C?AACCCBCA@;@;;;;.;;@=ABBAA,AA;;;0;BABBCBA@@4;:;;*;??AB=@<@D?BDBB@AA?BACCCCCC?B;;9;AAAC@000>@B000CCCEFACDCCC@BBCCBBB>CCCC
@ATNG8:00663:03179
GATGGTAGCGCATATCAGCGCAGCCCAGAAGATCAGGAACTCTAGAAGAATTCAGATTTTTAACACGAGAGTAAACGTAAAAAGAAGGTTTTACAAGACTCACGTTAACAATATTGCAGCAGTACGCACACAATCGAAGCGCAGTAAGGATGGCTAGTGTAACTAGCAAGAATACCACGATAGCAAGAAAAAGAAGTACGCTATTAACTATTAACGTACCTGTCTCTTCCGAAACGAATGAGTACAGAGAGTACGATATGTCTACCATCTAATCACGAAAGTCT
+
CDDC@CABBCECCCCDCCC@@AABH?CDDAHCCDBB@B@CCCCCCC@CC=A>BBBBBBBC5B@CCCCCCECCCB9@@9::::*;B?CACDD;BCC@CCCBAAC??>@@CC@CCC>AACCDCABABBCDBBCB@CCCC@CCCCCCBB?C@EBA>ACCCDCAA=ACCCCA>AA?BBB=AA@@?@@>>8?@>?>2??=AADDCCCCE@C?CBBA?B?BBCBA?AAABBBC@C@DDD=BBB@BBBBCBBBABACCCC@@ACBCB???BB?BA:::;><<97991;===
@ATNG8:04648:04516
GATGGTAGAGTATCATGTGTATCTCCAGAAGATCAGGAACTCTAGAAGAATTCAGATTTTTTTAACACGAGAGTAAACGTAAAAAGAAGGTTTTTACAAGACTCACGTTAACAATATTGCAGCAGTACGCACACAATCGAAGCGCAGTAAGGATGGCTAGTGTAACTAGCAAGAATACCACGAAAAGCAAGAAAAAAGAAGTACGCTATTTAACTATTAACGTACCTGTCTCTTCCGAAACGAATGAGTACGTGTGACGTACGTGAGCTACCATCGAATCACGAAAAGTCT
+
////)/9>?;55=;99;6969;;9<<@<=:695><@<A<@@AAAAA=A@5;5;CB;;;;;;:#;4@;>C=?CCCCC>A@BBAAA0AB=A@CCFC5CDE@C@@AA<;;;59>AB@BCC?CCCCCBBCBBBCBBACC@DCBB@BCBBCB@@<A=B::8;BCCCCCD@BBCCCB?8859?=8==9:::+::929ABBCC)BB?@AA@AAA=?=2829@@D:>:==CCKGGE;;;CB>D>::9.<<<5;ABBBBC@@@BBCEEGJC@@@AAABBB?B???C?BBA@9999-9B@@
@ATNG8:04648:04527
GATGGTAGTGATACAGATCAGACACCAGAAGATCAGGAACTCTAGAAGAATTCAGATTTTTAACACGAGAGTAAACGTAAAAAGAAGGTTTTACAAGACTCACGTTAACAATATTGCAGCAGTACGCACACAATCGAAGCGCAGTAAGGATGGCTAGTGTAACTAGCAAGAATACCACGAAAGCAAGAAAAAAGAAGTACGCTATTAAACTATTAACGTACCTGTCTCTTCCGAAACGAATGAGTACTGCGTCTCACTCTCGCCTACCATCGAATCACGAAAGTCT
+
;ACC>A?@<;5<A;>?BBBBCABBD;9:CABBBBCB?B?BAA@@?@<@@9B>ACA?>=9=);;A877BBBBBBC=??@CDCC2@@<?2;;;&9::<=9:9?B@=A<@<@@?BBB@BBBCCBBBBBBCBBBCC?BC;;7;CDDAB;;6;>BAA@BBBCECBB@CB@@@?=?C?CCB>@@>>?8;;;8889999%9@;A???CDCAD4:9,9>9:4;5;:@AB?CA;;:@A?A@BCC>BBB@BCECC???AFEBBBBAAAAAABA?BBB@BBBBG@B?@?BBA;B;;;
@ATNG8:04650:04492
GATGGTAGCTCTGCTCTGACTCTCGTACTCATTCGTTTCGGAAGAGACAGGTACGTTAATAGTTAATAGCGTACTTCTTTTTCTTGCTTTTCGTGGTATTCTTGCTAGTTACACTAGCCATCCTTACTGCGCTTCGATTGTGTGCGTACTGCTGCAATATTGTTAACGTGAGTCTTGTAAAACCTTCTTTTTTACGTTTACTCTCGTGTTAAAAATCTGAATTCTTCTAGAGTTCCTGATCTTCTGGGTCTACGCTCGTCGCGCTACCATCGAATCACGAAAGTCT
+
4944.4;;;A;:;BBCCDBCCCCCDFGDCB@@;@;;9.4<3>;?;;BBCC=@BC<92549::;.55;<:;<666?<??@@F+=B;99@DD;;;;A=ACC@CC:;;@@BCACCDCCCBB>A@@=@@CCCDCCBC?BBAB?BBBBBA;;;B;;<ACCCABDD@@A>@?BDCBBCAAA@CEEEH<C@B@CEEEGE*BCFEH@CCCCCCAAAB?BBBB0@0000+0:<<9>>AAA@@7;6;AABBB@C;;;7<;;;AAAAB;;;@;;;BAA=@@?@B?B?@@BBB<B;;;
@ATNG8:04657:04494
GATGGTAGCTATACGTATATCTATGTACTCATTCGTTTCGGAAGAGACAGGTACGTTAATAGTTAATAGCGTACTTCTTTTTCTTGCTTTCGTGGTATTCTTGCTAGTTACACTAGCCATCCTTACTGCGCTTCGATTGTGTGCGTACTGCTGCAATATTGTTAACGTGAGTCTTGTAAAACCTTCTTTTTACGTTTACTCTCGTGTTAAAAATCTGAATTCTTCTAGAGTTCCTGATCTTCTGGGTGTATCAGCGAGTATCTACCATCGAATCACGAAAGTCT
+
BBBD@EBBBBA=AAA@<BBBBBCBCBCCBBBB?BBBB>BC@D@CCCBBBC@BBBBB@B@CCCD@C@CCCAAABAA?AA??;.<>8=873(3::<8=BC>CC::;BCAA>BBBB@?><;>AA?C@A>>???@D=DA@@8;:?:::???ACAA:::D;??A<@@<>:==<===@@@;>>>==/:5;:>AAAA/@@99919/////776:16666'3//.84;5>@;>>>>=>==A7;;>>;;5;;??9@??BB???A?>>>?>??:9468989,//99222-2---
@ATNG8:04660:04522
GATGGTAGGAGACACGTCGCACACGTACTCATTCGTTTCGGAAGAGACAGGTACGTTAATAGTTAATAGCGTACTTCTTTTTTTCTTGCTTTCGTGGTATTCTTGCTAGTTACACTAGCCATCCTTACTGCGCTTCGATTGTGCGCGTACTGCTGCAATATTTGTTAACGTGAGTCTTGTAAAACCTTCTTTTACGTTTACTCTCGTGTTAAAAATCTGAATTCTTCTAGAGTCCTGATCTTCTGGTGCGCTACAGCTCTCTACATCGAATCACGAAAGTT
+
CCDC?CCC@CCCBBBDAAABCCCDABBCBC@A=A@@@<BB@C@BBCBCCC?CDDBB>A?CCBB?B?CBACABFC?>9999999#9717999/7DCC@CAB@BC<>=?CCC?AAACAAAA>AAA;A;AAA@@@AA;@A=;7=@>???AAAAAA@>@AA:;///)//)/6:;AADA>@@9><;<;397:65899)6@:::*767766>;;;3:9:9)5>AAA<A=8838>>A=====AABB>>7;;@;?@@>>>>?@A@A@@@@>>>???A<AA????C:A@7
@ATNG8:04664:04512
GATGGTTGCACGACACGACGATGTGTACTCATTCGTTTTCGGAAGAGACAGGTACGTTAATAGTTAATAGCTTACTTCTTTTTCTTGCTTTCGTGGTATTCTTGCTAGTTACACTAGCCATCCTTACTGCGCTTCGATTGTGTGCGTACTGCTGCAATATTGTTAACGTGAGTCTTGTAAAGCCTTCTTTTTACGTTTACTCTCGTGTTAAAAATCTGAATTCTTCTAGAGTTCCTGATCTTCTGGAGATACACATGATACTCTACCATCGAATCACGAAAGTCT
+
>>CC@D@CD;;6==BBBBC;66C@@@BBCB;;5;<;;;-<B?D@CCCCCCC?DCB;<8:;@@@@>@?BBCBC?BBB>BBDAA2A@8?@BB>BDCC@BBC@CD6<<;@?B@ECCBDCBB?BFD@C>AAGBAAAC@BBBC?BBBBB>?>BBAABAAAA@????BB?A???;;;<A==:>>>>3B@7:7;BBBC/@>888*76=>;==>>>5;;::*:888>:?<;;7;B===@@;A=BA;;;@<@@@<@BBAA>>>?=>>>>>A@>>A=>==?@=>=<<9991:?A@
@ATNG8:04666:04504
GATTCTGAGAGTAGTACTCATTCGTTTCGGAAGAGACAGGTACGTTAATAGTTTAATAGTCGTACTTCTTTTTCTTGCTTTCGTAGGTATTCTTTGCTAGTTACACTAGCCATCCTTAACTGCGCTTCGATTGTGTGCGTACTGCTGCAATATTGTTAAACGTGAGTCTTGTAAAACCTTCTTTTTTACGTTTACTCTCGTGTTAAAAAATCTGAATTCTTCTAGAGTTCCTGATCTTCTGGCTCTCGTAGAACATATACTACCATCGAATCACGAAAGTCT
+
@@A?>@A@A@AAA@>000<0-(----(-/494<<<BBCC>;@BBB@B@;;:@@8?499948:::88233333$391;9:;3;;55573335333(33388;7;:::8:;=7/0/49(/(///8:8809900)/6663325857===@<<7BBB<>=+00(///679:5545;;<=2>:C7<;?>?>&?CB@@0955669;;>>:>@@??%<95593939<659999594949;<>>>7;<>?=@?A?000//)////<<<<<=:?ECBBABBCBBEC>BBBC
@ATNG8:04667:04496
ATGGTAGAGAGACTGTAGCGCACCCAGAAGATCAGGAACTCTAGAAGAATTCAGATTTTTTAACATCGAGAGTAAACGTAAAAAGAAGGTTTTTACAAGACTCACGTTAACAATATTGCGGCAGTACGCACACAATCGAAGCGCAGTAAGGATGGCTAGTGTAACTAGCAAGAATACCACGAAAAGCGAGAAAAAGAAGTACGCTATTAACTATTTAACGTACCTGTCTCTTCCGAAACGAATGAGTACGATGAGAGAGCTCTCTCTACCATCGAATCACGAAAGTCT
+
65<7<CC@ABCBBBBBCCCECCCF>CCC?CBBA@@=@=@BBAABE@CC?A=88::8=<=<&;<?974=>>8BBBA8;;33333$33,3,3333$377178:9998//(/0684:750577385557A7<9AA;;5:<663>>;:=8//*/3878177>>=<8818>=9..(..(.33278:;==.222822222$.3.3...23/../636777:(/(/6557.333...5482...'.//(/88757799777<<>BBBB888;;=;;5;>>8938=>>888*6877
@ATNG8:04669:04486
GATGGTAGGAGACACGTCGCACACGTACTCATTCGTTTCGGAAGAGACAGGTACGTTAATAGTTAATAGCGTACTTCTTTTTCTTGCTTTTCGTGGTATTCTTGCTAGTTACACTAGCCATCCTTACTGCGCTTCGATTGTGTGCGTACTGCTGCAATATTGTTAACGTGAGTCTTGTAAAACCTTCTTTTTACGTTTACTCTCGTGTTTAAAAATCTGAATTCTTCTAGAGTTCCTGATCTTCTGGCGCTCTGTCACGTCTGCTACCATCGAATCACGAAAGTCT
+
55=C:=BE@B??;<<=>>?DGBBBCCDBBBBC?BBBD>CC>A796;==@C?B@CAA;>5>844.40459<;;;==9=====+99,33333&3:8;2;4818A?BBBBAA>?737>?<<78??8959>><:58=;999@567596<9=78898///5/56:757076;<>888><>9=8888(/(/*/;<<<(/////(/87/65;99::(6766'5:<//+/59949<9<:8:;@:???::::=?>:;3----767977879>><<=8<==8818>?@DEE?CAA@
@ATNG8:04669:04490
GATGGTAGACATATCGTACTCTCTGTACTCATTCGTTTCGGAAGAGACAGGTACGTTAATAGTTAATAGCGTACTTCTTTTTCTTGCTTCGTGGTATTCTTGCTAGTTACACTAGCCATCCTTACTGCGCTTCGATTGTGTGCGTACTGCTGCAATATTGTTAACGTGAGTCTTGTAAAACCTTCTTTTTACGTTTTACTCTCGTGTTAAAAATCTGAATTCTTCTAGAGTTCCTGATCTTCTGGATATGAGTGACTCGTGCTACCATCGAATCACAAAGTCT
+
::=B:@BBBAABDBAB@@<<<<;;;;=<=<<<:=BBD<@@7;5;=888@@055;;?7<?B???9A8<=>88A<88277777'//(///(///3,33/(/83///:;?6=@@7565>9>AC;A;>>><=8888==9:49;<;;<9;;;=>887<<575599;6;=@@>>>A@??<??>>>1;5;;@@AAA/>>8888)8<>><=99//(/=:=,<6;;B=A:==<@@@@B==:><@@>>>B7;;>=AA@@@>;:;A;::C??>>=<7=:::=8=>:;;@9==96
@ATNG8:04670:04508
GATGGTAGGACGAGCGTCTGAGAGGTACTCATTCGTTTCGGAAGAGACAGGTACGTTAATAGTTAATAGCGTACTTCTTTTTCTTGCTTTCGTGGTATTCTTGCTAGTTACACTAGCCATTCTTACTGCGCTTCGATTGTGTGCGTACTGCTGCAATATTGTTAACGTGAGTCTTGTAAAACCTTCTTTTTACGTTTACTCTCGTGTTAAAAATCTGAATTCTTCTAGAGTTCCTGATCTTCTGGGTGCGCTACAGTCTCTCTACCATCGAATCACGAAAGTCT
+
BBBB?@?@=@:;5:@BAABABBBB@CCCCCCC@CCCD=CC@E?BBBBBBC@CBBBCAC@CBCD@E@ECCCCCCCE>@@@@@,@@>BBCF?CC;;9;AC>AA>ABBCCHADBBBBB@A=@C?BB?BCBA:;;;<@@BC?BBCBBBBA@A@AABBAA=AAB>BC@EADCCCCCCAA<@BBBB<B@D?BBBBB,@A;;;0;ABBCCG==;@CEII5DAABC@BACCADDCBBBB>B@@@@CBB?B@AA;ACBBBBCBBCDCBBBCBDEAAAA@B>AABC;;;7;;;;
@ATNG8:04671:04519
TATGGTAGTATAGAGCTCTACATAGTACTCATTCGTTTCGGAAGAGACAGGTACGTTAATAGTTAATAGCGTACTTCTTTTTCTTGCTTTCGTGGTATTCTTGCTAGTTACACTAGCCATCCTTACTGCGCTTCGATTGTGTGCGTACTGCTGCAATATTGTTAACGTGAGTCTTGTAAAACCTTCTTTTTACGTTTTACTCTCGTGTTAAAAATCTGAATTCTTCTAGAGTTCCTGATCTTCTGGCGCTCTGTCACGTCTGCTACCATCGAATCACGAAAGTCT
+
4499::>>>@@@AHGFCAAACCCCC@A@AA<;4;9:;7?@9D:=ACCBBB@CEBBBAH?CABA4;7;BBCCCCCB?BBFFD2;;9;;CC;BA@@695<8==@@B>=00+/7;AAA?=:=>?:C?BBAAAAAA?A@A@<@AABB<;;@::9??@9926<=9BB9=8;::977700*//444&439499999(9:4555&555::<5955.5;;;+==666;@;?B?BB@@@?>:>=:;:@BB<;;;@BABBA;<;BCCA?0000<<;:?:::;6;?AAABC=@@@?
@ATNG8:04681:04489
GATGGTAGACACGTGTGCTCTCTCGTACTCATTCGTTTCGGAAGAGACAGGTACGTTAATAGTTAATAGCGTACTTCTTTTTCTTGCTTTCGTGGTATTCTTGCTAGTTACACTAGCCATCCTTACTGCGCTTCGATTGTGTGCGTACTGCTGCAATATTGTTAACGTGAGTCTTGTAAAACCTTCTTTTTACGTTTAACTCTCGTGTTAAAAATCTGAATTCTTCTAGAGTTCCTGATCTTCTGGGTCTCCTCTCACGCACTACCATCGAATCACGAAAGTCT
+
44<>:=BBCCC;;6@969CCCCDBCCCBCCCC@BBBC?CC@C@BBBBDDD@CBB;:7;?@?@A>A@DDBB?@=8C8BCCCC3AB=@@CC>BBBB?BAA=@@:@???@B>BBBABBCC?>==;?<??CABD::8;A@@<@??<==????=>>===A7;;?<AA;><>AA@@@>>>7;;KDD5@;?;?=@@@,//;;;)/+/67<<;>==7===<+;::;@<A=??<@BB@>>>=A=@><<//,/::=2;;@E>>?>>??;;;>=;;6;@@@@=AA;<;@@9;;;=
@ATNG8:04681:04528
GATGGTAGTCTCAGATAGTCTATAGTACTTCATTCGTTTCGGAAGAGACAGGTACGTTAATAGTTAATAGCGTACTTCTTTTTCTTGCTTTCGTGGTATTCTTGCTAGTTACACTAGCCATCCTTACTGCGCTTCGATTGTGTGCGTACTGCTGCAATATTGTTAACGTGAGTCTTGTAAAACCTTCTTCTTACGTTTACTCTCGTGTTAAAAATCTGAATTCTTCTAGAGTTCCTGATCTTCTGGGTCTCTCTCTCACGCACTACCATCGAATCACGAAAGTCT
+
@;;6:??<ABCCDD:9;BAAADDBBCCBB9BBB?CCCD>DD?B?CCJGCCC=;6===8=>B@?@=?9:5?==<<<=8=@AAB2BC>@AGC=AA;;7;AB>AB>AAABAA?ABBBBABB?CBCAB?CIFCBBBC@DBBB?CCCCCCCBAA@@@AA@@=;<;@BB>B=A:;9><@@B?BBBEC9C=B>@@<BB>BBCCC<BBCABBCBBB5;;;;*;;;<A<@>@@=@BBBB@@=@?BBBCDE@CCBC=BAABCBBBCBBAAA@;;;B@CBBBB?;;;@;;;7;BBA
@ATNG8:04682:04514
GATGGTAGTGTCAGTGCGCGTCGTCCAGAAGATCAGGAACTCTAGAAGAATTCAGATTTTTAACACGAGAGTAAACGTAAAAAAGAAGGTTTTTACAAGACTCACGTTAACAATATTGCAGCAGTACGCACACAATCGAAGCGCAGTAAGGATGGCTAGTGTAACTAGCAAGAATACCACGAAAAGCAAGAAAAAAGAAGTACGCTATTAACTATTAACGTACCTGTCTCTTCCGAAACGAATGAGTACTGTATCTATGTGTGCGCTACCATCGAATCACGAAAGTCT
+
<::;;>=BBB<B==<@?;?;;;9;<166>:??CDCG?A?@@@@@?B?BA=B<::8>>>=>1=9?>:@????>><68<944499#942545555$5@;6<B>C==CBB@B@CC@BBB@BCCCDCCDAAACCCCDE?BBBC?B@@@@@@?;@=@AA?BCBCECCC>@?DDCC8:::999399:999+:==9:::999%9?:?979>?B8737167==2:299@@C<@@=??9949?A??<A8858???@BBBBBBBBBBBAAA999?A@@A???@>?7;;==;;;6;;::
@ATNG8:04683:04514
GATGGTAGGAACACGTCGCACACGTACTCATTCGTTTCGGAAGAGACAGGTACGTTAATAGTTAATAGCGTACTTCTTTTTCTTGCTTTTCGTGGTATTCTTGCTAGTTACACTAGCCATCCTTACTGCGCTTCGATTGTGTGCGTACTGCTGCAATATTGTTAACGTGAGTCTTGTAAAACCTTCTTTTTACGTTTTACTCTCGTGTTAAAAAATCTGAATTCTTCTAGAGTTCCTGATCTTCTGGGTCTACGCTCGTCGCGCTACCATCGAATCACGAAAGTCT
+
@BBBACCC@C=@@@@;BBCEGCBBCDCBB@@=@BBB>BC@C?AABCGCCACCCBC@B?CBCB?B?BCBBBDCBA=ACCCC1??9:9CEE:?@AC?CCB?BG>??CBAA>BBBCBCCE????@B?BBCBCB@A<AAAD;A::666A@@@A<<=??A<@@A<AA<A<@@???@???:8//<<-;+/+/9;9;)76////'6:;;<;>>==079898%889;A<?:=><>==>;;;=B=CBB@==6;;??7>>@>>>A===><::;<;;>;:;;>B=BB:::AA:A???
@ATNG8:04687:04481
GATGGTAGAGAGACTGTAGCGCACCCAGAAGATCAGGAACTCTAGAAGAATTCAGATTTTTAACACGAGAGTAAACGTAAAAAGAAGGTTTTACAAGACTCACGTTTAACAATATTGCAGCAGTACGCACACAATCGAATCGCAGTAAGGATGGCTAGTGTAACTAGCAAGAATACCACGAAAGCAAGAAAAAAGAAGTACGCTATTAACTATTAACGTACCTGTCTCTTCCGAAACGAATGAGTACGATGAGAGAGCTCTCTCTACCATCGAATCACGAAAAGTCT
+
45:>:>CBBBCCB=;;;@<<<<665)5;<7;@;>???B?A@?@BBC@BA?A=@@997;;;,;037===B::379+38/////$//)/3:::/;=@<@@CB@A@;;;/;@CD?BCB>??CB@@@BBBBCDCCCC@CCCC@;;;AA;;;?D?;;;>AABBBCCC?B@@;::?BB@CCA?AA99927??:@@@@@@'@B?B@AAABAAF?B?BA@>1818<B@A=@CAA@AA=A=@@A;@@C=AAA@?@A899@@@@@@?><<<>B?697566<A@:==99:::;-9888
@ATNG8:04689:04498
GATGGTAGTACATGATAGACGACACCAGAAGATCAGGAACTCTAGAAGAATTCAGATTTTTTTAACACGAGAGTAAACGTAAAAAGAAGGTTTACAAGACTCACGTTAACAATATTGCAGCAGTACGCACACAATCGAAGCGCAGTAAGGATGGCTAGTGTAACTAGCAAGAATACCACGAAAGCAAGAAAAAGAAGTACGCTATTTAACTATTTAACGTACCTGTCTCTTCCGAAACGAATGAGTACTGCGTCTCACTCTCGCCTACCATCGAATCACGAAAGTCT
+
::;@>BCC@@ABBBCCC@@@@@@BB@BCLACCCBBB?B?BCCBB@@<???A=??A;;;;;;;#;5A<=H@@CCCBB;A??????,?@;@6;;8;CE@DBBAB@@?@=A@CC@CBB?BCBCADDBBABBCCCDD@AAAA?ACCCBBBC@B@CAA@BCCCCCCD@CCC@@@@CC=AB@488888-9::3:=>=?.;A9A7:9@@D:99+99>=99:*98>@BCD?=BBBBCD?C@BAA<B@@=@BHCBBCBCBBAAAB@@@BBBBB?B@@=@ABAC@BAAA;;;0;A;;
@ATNG8:04696:04515
GATGGTAGTATCTGCACACTCTGTCCAGAAGATCAGGAACTCTAAGAAGAATTCAGATTTTTAACACGAGAGTAAACGTAAAAAGAAGGTTTTACAAGACTCACGTTAACAATATTGCAGCAGTACGCACACAATCGAAGCGCAGTAAGGATGGCTAGTGTAACTAGCAAGAATACCACGATAGCAAGAAAAAGAAGTACGCTATTAACTATTAACGTACCTGTCTCTTCCGAAACGAATGAGTACTGTATCTATGTGTGCGCTACCATCGAATCACGAAAGTCT
+
55<=8;@@;;44455599:<<=;;;76668<;;;;;5997:9//)//)//)/377//////$/1///3::::333(39<C>>>+=B>=7;;;+55549599977//)/6:::==>:<<<@AA>DBCCECCCCC?@@@@;@@@@@BAA>B@BBC<??@?B@AA??>>?>>9;>-777,7773333=;633377'7=8><=@BBBDD<@799??=@=@==::5::9=?;@@>9=BB<BBC777@BBABBBAAA@?::9?==;?>;8583755..(.555449,5999
@ATNG8:04696:04519
GATGGTAGGCGTGTGAGAGTCTGCCCAGAAGATCAGGAACTCTAGAAGAATTCAGATTTTTAACACGAGAGTAAACGTAAAAAGAAGGTTTTTTACACGACTCACGTTAACAATATTTGCAGCAGTACGCACACAATCGAAGCGCAGTAAGGATGGCTAGTGTAACTAGCAAGAATACCACGAAAGCAAGAAAAAGAAGTACGACTATTAACTATTTAAACGTACCTGTCTACTTCCGAAACGAATGAGTACGATGAGATCTCGTGTGCTACCATCGAATCACGAAAGTCT
+
79;;@AA@<BB@@?@BBBC@@@;:4)4;;=BA;<9:299995<45505;7=7:?=99999$4.4:::::<;<<=7<<BCCCC3>;5;189999%9;>>;<8877>88276;>/8889)8>>?@B>>=A??9@???;::?A;>?DBB=>=9=9=>B>BB?CCBBA<@@@ABA>==8=<<7=>:::3;>=:>=<<<,;<6///<3766//)/7;7898)88(7:=8936;9----74827980:?>8>@=>==>=777757:::7755525;=>:?B>><:=;766::19;??
@ATNG8:04648:04545
GATGGTAGATACTCGCTGATACACCCAGAAGATCAGGAACTCTAGAAGAATTCAGATTTTTAACACGAGAGTAAACGTAAAAAGAAGGTTTTACAAGACTCACGTTAACAATATTGCAGCAGTACGCACACAATCGAAGCGCAGTAAGGATGGCTAGTGTAACTAGCAAGAATACCACGAAAGCAAGAAAAAGAAGTACGCTATTAACTATTAACGTACCTGTCTCTTCCGAAACGAATGAGTACACATCGTCGTGTCGTGCTACCATCGAATCACGAAAGTCT
+
5;>F?BBBCAA@@@@@CAAB@9:55)5<=25/;>00,/7878<<33-33-3266///;;;+:5::9988;/0//)/=00000'9=:;.555&599.56;655=<<7<8<<5::=8:::;:;;;<BEE@?@@@=@AEHACCB@:99:=@900/27////55<9<<==<<9AB?BC=:=797C;=887?@?@@,=@:7738=<3332825777/5055:@=;995:::>:97;><7::?788BCBBAAB=@=<9:////68833333,3999:/3389766(////
@ATNG8:04657:04571
GATGGTAGGTGCAATGAGTGTATCCAGAAGATCAGGAACTCTAGAAGAATTCAGATTTTAACACTTAGAGTAAACGTAAAAAGAAGGTTTACAAGATCTCACGTTAACAATATTGCAGCAGTACGCACACAATCGAAGCGCAGTAAGGATGGCTAGTGTAACTAGCAAGAATACCACGAAAGCAAGAAAAAGAAGTACGCTATTAACTATTAACGTACCTGTCTCTTTCCGAAACGAATGAGTAACTGCGTCTCACTCTCGCCTACCATCGAATCACGAAAGTCT
+
//::6:@@;@BCC@CCBCCCCCCB@BCCABBBDCC@C>A@AA@@A=@@<@@@@=9:99-9<?>=>298>=?<<3;:00000'00)/)//(/-706///5575;A6;653....(..2222......8888@=B???<???<<<//,/7>:>;>888>???<????BB@BB@BAB@BB897.97708::::+:<8=898?<9:84:5:@@@<@===988<A?>?@;;;3;:>>>7>??<?@@@9957@??@?;;;B;;;BBBB6;;D;??AAA8::;<<=>7?>?=
@ATNG8:04659:04535
GATGGTAGGCTTGTGAGAGTCTGCCCAGAAGATCAGGAACTCTAGAAGAATTCAGATTTTTAAATCACTGAGAGTAGAACGTAAAAAAGTAGGGTTTTGATCAAGACTCACGTTAACAATATTGCAGCAGTACGCACACAATCGAAGCGCAGTAAGGATGGCTAGTGTAACTAGCAAGAATACCACGAAAGCAAGAAAAAAGAAGTACGCTATTAACTATTAACGTACCTGTCTCTTCCGAAACGAAATGAGTACAGAGAGTACGATATGTCTACCATCGAATCACGAAAGTCT
+
AAAA::5459=.55<;==<655444)49<745599949.55:995925949799///:::$//(/99/458888::9828:999999$9999@*0/0&----60---:::<??:>;@A=;;9:;>:9>??@@BBBBBBAA?AAAB?BBBA@@994;?B@A?BBBBCCCC?BBBBBB@@A<ABC399999+:><7<=====&<:77857<<>>?59579<=1;5;=;;:?CCBCCDD@C?@@@8?;;;,;???DCCABABBAABBBCAA@BAAAAA?CBBBF??=:;788*7;<<
@ATNG8:04661:04562
GATGTTAGCTCTGCTCTGACTCTCGTACTCATTCGTTTCGGAAGAGACAGGTACGTTAATAGTTAATAGCGTACTTCTTTTTTCTTGCTTTCGTGGTATTCTTGCTAGTTACACTAGCCATCCTTACTGCGCTTCGATTGTGTGCGTACTGCTGCAATATTGTTAACGTGAGTCTTGTAAACCTTCTTTTTACGTTTACTCTCGTGTTAAAAATCTGAATTCTTCTAGAGTTCCTGATCTTCTGGGTGCGCTACAGTCTCTCTACCATCGAATCACGAAAGTCT
+
<<@>A5:444::@@;;;;===>?><<<;;;::5:@@<6=B?C@B=BB@@@?BBC;A;@:=>9;5;155<<99555.555555#543945505;;;)///)/;2995445.5<<<666<9=<<9<8<</////7)//<=8>>=>?:///9979:<44.444.44.4.4:;;==<;;9=555)57<.66<<<+<=<<<5<;;;=<<999.5555$554594949=5::=994>24.48444:5:<AA6>>;;;;:997///99:7/5.5554484456<<<4<??6
@ATNG8:04662:04544
GATGGTAGGAGACACGTCGCACACGTACTCATTCGTTTCGGAAGAGACAGGTACGTTAATAGTTAATAGCGTACTTCTTTTTCTTGCTTTTCGTGGTATTCTTGCTAGTTACACTAGCCATCCTTACTGCGCTTCGATTGTGTGCGTACTGCTGCTAATATTGTTAACGTGAGTCTTGTAAAACCTTCTTTTTACGTTTAACTCTTCGTGTTTAAAAATCTGAATTCTTACTAGAGTTCCTAATCTTCTGGGTGCGTACAGTCTCTCTACATCGAATCACGAAAGTCT
+
8::<:>>C@BBB@@>:==99::@>>?CBBBCC@BAAB>AC?B655599998<<:9927)//7:1748688833448<<<A<.33173333&3;33-33828;;?@@?9959?A;>>9943;74<56787756616::>:885;;A;=:96///5/..5553322+.........77(.2555)5.5/57:::*2228:3:48:>>5<=<:::)////(///-9090--(--62257<6<//.(.66.3222'222555:88;;<<==>;;;====9===>>:=6===/
@ATNG8:04664:04532
GATGGTAGTGTCAGTGCGCGTCGTCCAGAAGATCAGGAACTCTAGAAGAATTCAGATTTTTAACACGAGAGTAAACGTAAAAAGAAGGTTTTTACAAGACTCACGTTAACAATATTGCAGCAGTACGCACACAATCGAAGCGCAGTAAGGATGGCTAGTGTAACTAGCAAGAATACCACTAAAGCAAGAAAAAAGAAGTACGCTATTTAACTATTTAACGTACCTGTCTCTTCCGAAACGAATGAGTACTGTATCTATGTGTGCGCTACCATCGAATCACGAAAGTCT
+
:<<=?BCCBBCCCCBDDECCCCCCC@CCDBCEAAAC<@8;;DAB@@=@B?B?A@>99999):<@ABDBBCABCC>??@AAAA0A@=A5;;;;*;AB>BCFCKCDBB@B@CD@DBB?BBCCCCCCAAACBDCCC@CC??>?@??????;@=@@B?BBBBCCAC@CCCAAA?BB@BBB499999+9??;999999%9@;@999AA@898*84:<887*719>ABA?@CABAAA@D@DDD=BA?=?CCCCBCBBBBBCA@AACCAAABBB>@<;D???<?A=>ACC=C:99
@ATNG8:04665:04561
GATGGTAGCTCTGCTCTGACTCTCGTACTCATTCGTTTCGGAAGAGACAGGTACGTTAATAGTTATTAGCGTAACTTCTTTTTTTCTTTGCTTTCGTGGTATTCTTGCTAGTTACACTAGCCATCCTTACTGCGCTTCGATTGTGTGCGTACTGCTGCAATATTGTTAACGTGAGTCTTGTAAAACCTTCTTTTTTTACGTTTACTCTCGTGTTAAAAATCTGAATTCTTCTAGAGTTCCTGATCTTCTGGATATGAGTGACTCGTGCTACCATCGAATCACGAAAGTCT
+
8?4/+/7<70////;555;;;;;;<=;;;:49.9999,4<7=:=======8;:;55.54555:.5589977//)/92///////"/7;1<=?@7==;;6;<<.667;;<=@D@CBAAACCCACHE@C@CBCC@@B@>@BBC?HDBCDBBBBABBAA@AB6;;;>;;6;?@ABBBCBBCACB@BB8?;A;:;;;;::#:5<<C4A95555555:.5555$55455.54;<7:;;544<.4.4::444.445.5=>=>>>@@699AABBBBBA4955::5<<;;99;.:AAA
@ATNG8:04670:04553
GATGGTAGAGTATCATGTGTATCTCCAGAAGATCAGGAACTCTAGAAGAATTCAGATTTTTAACACGAGAGTAAACGTAAAAAGAAGGTTTTACAAGACTCACGTTAACAATATTGCAGCAGTACGCACACAATCGAAGCGCAGTAAGGATGGCTAGTGTAACTAGCAAGAATACCACGAAAGCAAGAAAAAAGAAGTACGCTATTAACTATTAACGTACCTGTCTCTTCCGAAACGAATGAGTACACACTCTCATATGACACTATCGAATCACGAAAGTCT
+
CBBB?BCCCCBBBB@BDDEECBBBB?BDD@GBAA996:?BACCCBB?BB>A<ACCBBBBB5B@CEBBCBBCCCC>CCB@@@@2@B<C2999.;AB>BDDCBBB??>@?CDABBB?CBAACCCCABBCCCCCD@DCBB?BBB@?@996:@CBB@BCCCCCDC?DAABBB?>?<?BA9>?99829@@;::9:9:%9=;<97:BBA?>000/@@@000/<AAABCCBBBCCAD@A@@;@@@=@CCCCBBBBBBBBBBBBCCB@@@EDCBBBB?BBCCBBA<B:::
@ATNG8:04671:04578
GATGGTAGCTATACGTATATCTATGTACTCATTCGTTTCGGAAGAGACAGGTACGTTAATAGTTAATAGCGTACTTCTTTTTCTTGCTTTCGTGGTATTCTTGCTAGTTACACTAGCCATCCTTACTGCGCTTCGATTGTGTGCTACTGCTGCAATATTGTTAACGTGAGTCTTGTAAAACCTTCTTTTTACGTTTACTCTCGTGTTAAAAATCTGAATTCTTCTAGAGTTCCTGATCTTCTGGACGACGCGCACTGACACTACCATCGAATCACGAAAGTCT
+
A?952599;555<<;;;666;>>>>>@;@ABE=AABC<BB=@<@BABBBE@DDCCB>@>@@@?;;9=BCCGFCBA=@@?@=.:@7;?<<5@<CB>A@B@BB<??B<<@>CBAABBBC=?@??C@C==>CB<;7;DCB=A???>>>;;;?@???A588>;>@=A=@A;;;>?==:>>>DD2;6;6;=CCB/;76:9196///8669926<==,9///;370;A:=966556-54;:=;7969<A<<;>;::A?:::;:<;;;3392-,,,90,,----;.-//5
@ATNG8:04673:04544
GATGCACGACACGACGATGTGTACTCATTCGTTTCGGAAGAGACAGGTACGTTAATAGTTAATAGCGTACTTCTTTTTCTTGCTTTCGTGGTATTCTTGCTAGTTACACTAGCCATCCTTACTGCGCTTCGATTGTGTGCGTACTGCTGCAATATTGTTAACGTGAGTCTTGTAAAACCTTCTTTTTACGTTTACTCTCGTGTTAAAAATCTGAATTCTTCTAGAGTTCCTGATCTTCTGGACGACGCGCACTGACACTACCATCGAATCACGAAAGTCT
+
>;@@BBAA?CCBCDA@@ABBBDBBBC?@=@BCC>CD999;CEECCC@CCBBB>B@CBBB@C@CCCCCBBBA<AAAAC1AB>A@??:?@@@?CCC?BB=@?CCCC>AAAAABAA>@?A>B@BB===B?@;@AAA;???>???>?A@@@AA@@<@@><>>:>:@@>>@@A>=6;:::9-::A<AAAAA/<<777-8<<888=<===AAAA/A;;;@<@=AA=@AAB===<A<A@>>:94:<@;@A<>><<<==:;;?CB==>F=;;;>A=AA??;;:3;?>>
@ATNG8:04674:04571
GATGGTAGGACGAGCGTCTGAGAGGTACTCATTCGTTTCGGAAGAGACAGGTACGTTAATAGTTAATAGCGTACTTCTTTTTCTTGCTTTCGTGGTATTCTTGCTAGTTACACTAGCCATCCTTACTGCGCTTCGATTGTGTGCGTACTGCTGCAATATTGTTAACGTGAGTCTTGTAAAACCTTCTTTTTACGTTTTACTCTCGTGTTAAAAAATCTGAATTCTTCTAGAGTTCCTGATCTTCTGGTGTCTGATCTGTTTCACTACCATCGAATCACGAAAGTCT
+
///7)//939:444444498445=8===;;5516<:<9>?;>:>?B?>>A=00/==:<8<;9516699<@9:9@@;9;;:;*5<.55=<4;;;;99=>49>299@?99.9@A@ACBB=@@?<@<@@BC;;;A=@@@@5;;:9DAB:99?@@@@@@8==@;@@>B?BCCBBBAAB@CBCCC;@>@@BBCCB0>>9999*95959;;<==<=@@@@&?666=694;9.55<<<==;>:=:77//)//:4/5/<<///;///7)///7:;29;;;727:///77.7555
@ATNG8:04679:04560
GATGGTAGCTCTGCTCTGACTCTCGTACTCATTCGTTTCGGAAGAGACAGGTACGTTAATAGTTAATAGCGTACTTCTTTTTCTTGCTTTCGTGGTATTCTTGCTAGTTACACTAGCCATCCTTACTGCGCTTCGATTGTGTGCGTACTGCTGCAATATTGTTAACGTGAGTCTTGTAAAACCTTCTTTTTTTACGTTTACTCTCGTGTTAAAAATCTGAATTCTTCTAGAGTTTCCTGATCTTCTGGGCAGACTCTCACACGCCTACCATCGAATCACGAAAGTCT
+
@@CB?BCBABBBBBBCCCCCCCCBBBCCCCBA?@BBB<@@=@<ABBCCCC@CDCCC>B?BDDD@C@CCBCCCCCC>;;:::*9A=BCCI?DCCF@CCC@BA8;;ACDGACCCDBBBB?BDD@D?CCBBBBCD?BBBB?CCCCCCCCBDCBBAAAB?CBB@@@<@@CCBBBBCCCACDDDD9B=A=::9:9::#:CBBE>CBBCCICCCC@DFFF5BBBBCAC@CD@BAACCCCE=B@BBBBBC=?9::6:CCCCDBBBBBBCCC?BCD@DBBBC@BBBCCCC>CA99
@ATNG8:04697:04569
GATGGTAGTGATACAGATCAGACACCAGAAGATCAGGAACTCTAGAAGAATTCAGATTTTTTAACACGAGAGTAAACGTAAAAAGAAGGTTTTTTACAAGACTCACGTTAACAATATTGCAGCAGTACGCACACAATCGAAGCGCAGTAAGGATGGCTAGTGTAACTAGCAAGAATACCACGAAAGCAAGAAAAAGAAGTACGCTTTTTAACTATTAACGTACCTGTCTCTTTCCGAAAACGAATGAGTACGTGTGCGACGTGTCTCCTACCATCGAATCACGAAAGTCT
+
9:EE<BBBBBCCCECBBCCCCCCCCBBBB?BCCAAB@B@DBBBCCB?BB@C@AAABBDBBB&=>=BCBAABCCCC>BBABBAA0AA>B<BBBBB*BBC@CABACCGCD?B?BC?BBB?BBCCCCCCBBBCCCCCC@CCCC?CBCA@A:92;5;;;6;CBBBCDC@CCCCDC@??<?BB<@@:::28???BCCCC3CB?AA@@?99999(9<=??A?B@BC>>>388;;;>?=4>7////)///)/78988>???BB???BA??>>>?=A;;7:>>=@<><<<565(79::
@ATNG8:04649:04605
GATATGCACGCTCTACCAGAAGATCAGGAACTCTAGAAGAATTCAGATTTTTAACACGAGAGTAAACGTAAAAAGAAAGGTTTTACAAGACTCACGTTAACAATATTGCAGCATTACGCACACAATCGAAGCGCAAGTAAGGATGGCTAGTGGTAACTAGCAAGAATACCACGAAAAGCAAAGAAAAAGAAGTAACGCTATTAACTATTAACGTAACCTGTCTCTTCCCGAAACGAATGAGTACGAAGGAGCACACGTGTCTACCATCGAATCACGAAAGTCT
+
<==BBDCCBBBB;;<A>B;;79@D?AA<@=@A@BB@@<::49;??@AAAAA/A?BAAA@@A@??=5=@9::::(8:9*99@AD:?>A?>777;757:+5+27.555.559998845558833./).79:388722,277380559252..//)/95:=;8@@<??;>>;9>>9999+9888*88>@>/=<0765/599552+.(....0406////5/59;;779/66(5::3:::49@==00///)/:7788:;:??====9807<=9979>??999/9?@@
@ATNG8:04654:04587
GATGGTAGGTGCAGCATGAGTGTATCCACGAAGAATCAGGAACTCTAGAAGAATTCAGATTTTTAACACGAGAGTAAACGTAAAAAGAAGGTTTTACAAGACTCACGTTAACAATATTGCAGCAGTACGCACACAATCGAAGCGCAGTAAGGATGGCTAGTGTAACTAGCAAGAATACCACGAAAGCAAGAAAAAGAAGTACGCTATTAACTATTAACGTACCTGTCTCTTCCGAAACGAATGAGTACAGAGAGTACGATATGTCTACCATCGAATCACGAAAGTCT
+
4444.44:5<<<666:;==;;;;5//2///;4//,5::;7<8<?@?B;;7;A>@;@??;9;::'4.499;;;C?CCC>CBBBCCC3CI@C@CEA2==><?6666;:CC@C?CC?ADB?CBBABBDDCCCCCCIEF@CCBB@BBA@9;;B?BAFAA?@CBAAABB>@@AAAA>??<?AA=>>===,99=9=<=<=,=><@?>>BBABB5:78AA>8>:>?BBB=A@B@@>@50+0@@4@00+0@>>AABBBBBBEDBBCAAABAAAAAA>BAAAC?CBCBBBB=B>==
@ATNG8:04657:04592
GATGGTAGCGCGACGAGCGTAGACCCAGAAGATCAGGAACTCTAGAAGAATTCAGATTTTTAACACGAGAGTAAACGTAAAAAGAAGGTTTTACAAGACTCACGTTAACAATATTGCAGCAGTACGCACAAATCGAAGCGCAGTAAGGATGGCTAGTGTAACTAGCAAGAATACCACGAAAGCCAAGAAAAAGAAGTACGCTATTATCTATTAACGTACCTGTCTCTTCCGAAACGAATGAGTACTGCGTCTACTCTCGCCTACCATCGAATCACGAAAGTCT
+
@??<8==BBBBCAABB:;6>>CBCC=BBB?CBBBBB=A=ABBB@@@>;:138<<=;;<=<+<8888943/:6::2///9999(//)58=>?2>DGBF<::::6@D9@899.499.4?>;CBBAB9;999==,99@@8:::455457;9<<=9;<<70/0?<?<::=<233577;17////(//(/388:;;+;;783//9///9)34;9==8=8<==7757?>?@?>8?9777*8;;;>@A@?><<;000/9668443:;6888279733.39>37//(/6//
@ATNG8:04659:04624
GATGGTAGTGTGTCTCTGAGAGTAGTACTCATTCGTTTCGGAAGAGACAGGTACGTTAATAGTTAATAGCGTACTTCTTTTCTTGCTTTTCGTGGTATTCTTGCTAGTTACACTAGCCATCCTTACTGCGCTTCGATTGTGTGCGTACTGCTGCAATATTGTTAACGTGAGTCTTGTAAAACCTTCTTTTTTTTACGTTTACTCTCGTGTTAAAAATCTGAATTCTTCTAGAGTTTCCTGATCTTCTGGTATGACTAGTGTACTACTACCATCGAATCACGAAAGTCT
+
5;<>9B>BBA;;55<;@;6666666=55559909;?=<BB<A>ADCCDCC?@@@@A<B;@@00-0;A@ACL;;;CACBKI=BA?@AFIL:BB@B=A@B?BA=BABABB@BICBBCCB?BCC?B@BBB@>>00+0@@@@AIDFIBBCDGCCCCCCB?B996;A=A>CCCBBBCDE@CCCCC;D@C?A@???AAA"@BABA:A@@AAACCCC@CGCE1C@@AC6;6;C=AAAA@;;;0;;@BBCBB?A;;9;BDCBCCCCCFCCDCDCCBB>ABA@@>@BBBBDC=B:::
@ATNG8:04663:04607
GATGGTAGCATCATGCATATCTCACCAGAAGATCAGGAACTCTAGAAGAATTCAGATTTTTTTAACACGAGAGTAAACGTAAAAAGAAGGTTTTTTACAAGACTCACGTTAACAATATTGCAGCAGTACGCACACAATCGAAGCGCAGTAAGGATGGCTAGTTGTATCTAGCAAGAATACCACGAAAGCAAGAAAAAAGAAGTACGCTATTAACTATTTAACGTACCTGTCTCTTTCCGAAACGAATGAGTACAGAGAGTACGATATGTCTACCCATCGAATCACGAAAGTCT
+
448=8<BDBABAA@@A@ABBDCBBB?BCB>BABA??=@@CAAAAAD@BB?B?AA@9:99998"3389:BBBAA???5=<@:<==+<<8<.999;;#9;<;<<A<CD>CB@CABB@BCE@BBABBDDCCCCCCCCCCADBBC?CCCCCBBC<@;@@@;???;;7;BCBFCCBCB?BB@BBB?DBBBA<@?>:<<==??'?A=A9:9DA@9:7:@=>>>>7=:<>AA@6;;ABCCCC=B<??@9@@@=@ABBCCBDBBBAAABBBBCABBBA@@?D;CC>>?>B@>>==<4===9
@ATNG8:04668:04596
GATGGTAGGCGACATACATACGCGCCAGAAGATCAGGAACTCTAGAAGAATTCAGATTTTTTAACACGAGAGTAAACGTAAAAAGAAGGTTTTTACAAGACTCACGTTAACAATATTTGCAGCAGTACGCACACAATCGAAGCGCAGTAAGGATGGCTAGTGTAACTAGCAAGAATACCACGAAAAGCAAGAAAAAAGAAGTACGCTATTAACTATTAACGTACCTGTCTCTTCCGAAACGAATGAGTACAGAGAGTACGATATGTCTACCATCGAATCACGAAAGTCT
+
88?A:?AC?CBBBCCBBBBCDCCCC?AACBDDCCCC::9;BCBDBB?AA?A>???;;;;;;%:@BABBFAA;<:C;AA@@@@@0@C?B?BBBB1BCC@CBBBBAB;;:;@BB?C;;;5:AA@BDBBCCBBBCCCC@CCCC>BBCCCCBC?CACCC@CCCDBBCD@CCCCBB?BB?BBB?A@9999+9==;??@@@@&?><?989CCCCE>A<@A:94:>@@CCDACBBCC@@@A@CCF@FAA?@@BBCBCBBBBBBBBBBBBBBBBBBBC@BB>>>@BA=>776-8=:;
@ATNG8:04675:04597
GATGGTAGTGTCATATGAGAGTGTGTACTCATTCGTTTCGGAAGTGACAGGTACGTTAATAGTTAATAGCGTACTTCTTTTTTCTTGCTTTCGTGGTATTCTTGCTAGTTACACTAGCCATCCTTACTGCGCTTCGATTGTGTGCGTTCTGCTGCAATATTGTTAACGTGAGTCTTTGTAAAACCTTCTTTTTTTACGTTTACTCTCGTGTTAAAAATCTGAATTCTTCTAGAGTTTCCTGATCTTCTGGTAGAGCGTGCATATATCTACCATCGAATCACGAAAGTCT
+
ACCC?CCCCB@BBBFCCCDDD:<=CBA@BDFC?BCCD>BB?B@CCBCBCC@CCEBB@D@DDDC?B@BDCCCBBCC?BBCBAA)@?<@BDC=CC:;7;@@;@C>BACCCC@BDDDDFFFA999?B?BCBA>A00,0BAA@ACCBBCFFECBCDCBBC@C@A?::;:@EECCBC@::90;@@@A:A>C=;;;;;;;#;ABAC>CBCDDCCCCC@CC@B1BA@AC@C@CDBCCCCBBBB=B?BBBC>>;@:;4;BCBBBCCCCCDCCBBBBCC@BBBCC@BCCCCCB>BC@@
@ATNG8:04675:04608
GATGTAGATACTCGCTGATACACCCAGAAGATCAGGAACTCTAGAAGAATTCAGATTTTTAACACGAGAGTAAACGTAAAAAGAAGGTTTTACAAGACTCACGTTAACAATATTGCAGCAGTACGCACACAATCGAAGCGCAGTAAGGATGGCTAGTGTAACTAGCAAGAATACCACGAAAGCAAGAAAAAGAAGTACGCTATTAACTATTAACGTACCTGTCTCTTCCGAAACGAATGAGTACGTGTGACGTACGTGAGCTACCATCGAATCACGAAAGTCT
+
<;@A@;=BBCBC@A;;;BCCBBCC>BBC@DCCDCC@B?BCC;:;C?CB?B?CA@?==>=,<5=>ACAAAA>??5=>:;;;<*;?>@4:::49BD@CBACDCB;;:;>BC?CBC@CCBCBCCEECCABFCBA>A@@@=@AA@@@BC@CACCC?DAAABBBH@CBBBBB?BB?BBB@BBBBB;A997:CDDF3BB?BBBBBABBF?B>=8888=:>;@@A;@?990>>+000@>6>0000??ACBBBB==8BBBBBBBAAABBBBB>A???@?AB?????8????
@ATNG8:04676:04628
GATGGTAGCTCGCTGATGATATCTCCAGAAGATCAGGAACTCTAGAAGAATTCAGATTTTTTAACACGAGAGCAAACGTAAAAAGAAGGTTTTTACAAGACTCACGTTAACAATATTGCAGCAGTACGCACACAATCGAAGCGCAGTAAGGATGGCTAGTGTAACTAGCAAGAATACCACGAAAAGCAAGAAAAAGAAGTACGCTATTTAACTATTAACGTACCTGTCTCTTCCGAAACGAATGAGTACACATCGTCGTTTCGTGCTACCATCGAATCACGAAAGTCT
+
ABCC@C>BCC==BCCBBBCCCCBBB?CCCACCBC@@=A>BBEEBAA@CC@C?CCCBBBBBB)B@CCCCCBBBBBB=BBCAFDD3DC?B5;;;;)9@@:B@@ACCBBB@CACDABBB@BBCCCCCDDCCC@BBCF@CAAA999BB:;;B<@<AAA=ADCBBBCC@DBBBAA???;?BA8<<8999-9=>9::::9(8?<A@@ACCA99:2:9<@AB@B?BAC;;7;ABB;;;@C@BBB=B@@=@BCCCCCEBBBBBCCDDE;:;ABBCCB?BCCBB?BAAABBA:A@@@
@ATNG8:04677:04594
GATGGTAGATATATGCACGCTCTACCAGAAGATCAGGAACTCTAGAAGAATTCAGATTTTTAACACGAGAGTAAACGTAAAAAGAAGGTTTTACAAGACTCACGTTAACATTATTGCAGCAGTACGCACACAATCGAAGCGCAGTAAGGATGGCTAGTGTAACTAGCAAGAATACCACGAAAGCAAGAAAAAAGAAGTACGCTATTTAACTATTTAACGTACCTGTCTCTTCCGAAACGAATGAGTACGTGTGACGTACGTGAGCTACCATCGAATCACGAAAGTCT
+
<=BC@CBABBDBBBCDDBCCCCCBB>BCCAFCC@@A?@=@CC;:;A?@@9@?@@AAAAAB2B@BBDCBBAABBB;>?@DDDD0CB=@5:9:-;AA?BBBBDEDCB@C@CBB?BC@DCBBBBCCCBBCCCDCCACE??>@@@@@@??<A@CBC@BCCCCCBB?BCDBBB?BB=ABB6:9999,8<<;9999:9%9>;>979A?B:9929;@<9:91727ACDC@B@@A@CC@C@CDE>CA@=?CCBBDCAAABBDDDCCAABBBBBBBB?BBBBC?CCCC>><7>@>>
@ATNG8:04683:04613
GATGGTAGTGTGTCTCTGAGAGTAGTACTCATTCGTTTTCGGAAGAGACAGGTACGTTTAATAGTTAATAGCGTAACTTCTTTTTCTTTGCTTTCGTGGTATTTCTTGCTAGTTACACTAGCCATCCTTACTGCGCTTCGATTGTGATGCGTACTGCTGCAATATTGTTAACGTGAGTCTTGTAAAAACCTTCTTTTTTTACGTTTACTCTCGTGTTAAAAATCTGAATTCTTCTAGAGTTCCTGATCTTCTGGGTCTCTCTCTCACGCACTACCATCGAATCACGAAAGTCT
+
:?@@9==A><555;;CCFCCDBDDDCBBAA;;5<::9:*:?:?<??995>:79=>:99)56<<<=:=<>>=<@:9.5<799999(555)599>4>?;;7;<AA;@@59:99@@;?BABBB@@>==@+0*0>0/9@55.55/727:///7777;<<;;;?>>;;<<:==;@9=AA6:;BCC>C:;;;;':;@69555555"99=993;596A<595:.5555$5==;;7;=AA=A@@;;:A6;7;BABCB<?;;;.:AAABBBBA@@;;;BBBAB@B;;;D@B@@@@@@8@@AA
@ATNG8:04686:04615
GATGGTAGTAGTACACTAGTCATACCAGAAGATCAGGAACTCTAGAAGAATTCAGATTTTTAACACGAGAGTAAACGTAAAAAGAAGGTTTTACAAGACTCACGTTAACAATATTGCAGCAGTACGCACACAATCGAAGCGCAGTAAGGATGGCTAGTGTAACTAGCAAGAATACCACGAAAGCAGAAAAAGAAGTACGCTATTAACTATTAAACGTACCTGTCTCTTCCGAAACGAATGAGTACTGTATCTATGTGTGCGCTACCATCGAATCACGAAAGTCT
+
::::;:4444444;;55559984548<440499959.54999;;;@9?;>?9;?=44994$4.44488<<<<;;18844444)5>@D@???1;;@4595555<?=9>86505:93:>::;>>=666995><A;<<6524444448;6=86658<:98844459:;;=?3878;;817/?@@8@00/;?>?07613333389576;+..57(//'.2///)/////9:0445;=4;:92733333339;:;7;7373387<33388566=55,2255<::(////
@ATNG8:04696:04610
GATGGTAGGCGTGTGAGAGTCTGCCCAGAAGATCAGGAACTCTAGAAGAATTCAGATTTTTAACACGAGAGTAAACGTAAAAAGAAGGTTTTACAAGACTCACGTTAACAATATTGCAGCAGTACGCACACAATCGAAGCGCAGTAAGGATGGCTAGTGTAACTAGCAAGAATACCACGAAGCAAGAAGAAGAAGTACGCTATTAACTATTAACGTACCTGTCTCTTCCGAAACGAATGAGTACGATGAGATCTCGTGTGCTACCATCGAATCACGAAAGTTT
+
8<<=9==A:@<555;999:455444)5::.566;994;5555<99545<7=86:5<<==?,=;A:88?AAABCF>CC?;:::,:;5:5;>@,0/86:-///66685:7=;522508<>@@B?>?;;;==?@@<@>>>88869888;584:9>8>@A@@@@@9?????@=:949@@:>?@@479C@CC?BB=;;7;@A?@?99:;?:?AAA9=9:9:988<>=;AAA3807>>6877/7778888=888=>@=>>>>A>;;;??@8==@??;?888??A7??@6
@ATNG8:04648:04641
GATGGTAGAGTATCATGTGTTTCTCCAGAAGATCAGGAACTCTAGAAGAATTCAGATTTTTAACACGAGAGTAAACGTAAAAAGAAGGTTTTACAAGACTCACGTTAACAATATTGCAGCAGTACGCACACAATCGAAGCGCAGTAAGGATGGCTAGTGTAACTAGCAAGAATACCACGAAAGCAAGAAAAAGAAGTACGCTATTAACTATTAACGTACCTGTCTCTTCCGAAACGAATGAGTACACATCGTCGTGTCGTGCTACCATCGAATCACGAAAGTCT
+
56BB;>BBBBBCBBDBBBCCC=;;;?BB<:>BBB@@?A@AAA000@:?=;?9??>A?BBB3B?BBBBBBCCCED>A?@?EED1AB?B?BBC<BCC@CBAABBC;;8;?CC@DBB?BBBADLGCCBBABBB@?<@BAA?BAAABCBB@B@CAA>@EEDDCBA?BCBBBB?BC?BCC5::???8<>>;99::9(9@;@AAACFBAA9<5:::;:?;?@BBB?BCAA@AA=?=@BF?BCC?BBBBACCDDBAAABCCCCBBBACCCCC@EB???@CCDC9:92:@::
@ATNG8:04648:04671
GATGGTAGTGTGTCTCTGAGAGTAGTACTCATTCGTTTCGGAAGAGACAGGTACGTTAATAGTTAATAGCGTACTTCTTTTTCTTGCTTTCGTGGTATTCTTGCTAGTTACACTAGCCATCCTTACTGCGCTTCGATTGTGTGCGTACTGCTGCAATATTGTTAACGTGAGTCTTGTAAAACCTTCTTTTTACGTTTACTCTCGTGTTAAAAATCTGAATTCTTCTAGAGTTCCTGATCTTCTGGGTCTCTCTCTCACGCACTACATCGAATCACGAAAGTCT
+
BBBC?CAACBA@?BACCBACACABABFIEEBB?BADD=BA?B?BA?@@BB>BBCCC@DAHECD@B?BCCCDCECC=::9::*;C>AABC=BBCB@DCL@CC?<;;CBEAGCCDBBBCACCC@C@CCCBCCAA>AABC@CCCCDAA@BAAABB@A@@DDD@CC@C?BB@A@CBBB?CBAAA9A=B>;;;;;*;BAAC==;CCCCC;;;5;;;;*;;;;B?C>BC?@@@BBBBAD@BCBBBB?B@@A;ABBAAA@BAAABBCBBCDCBBA<<7<@BA;;;/;?;;
@ATNG8:04655:04673
GATGGTAGCACGAGTCACTCATATCCAGAAGATCAGGAACTCTAGAAGAATTCAGATTTTTAACACGAGAGTAAACGTAAAAAGAAGGTTTTACAAGACTCACGTTAACAATATTGCAGCAGTACGCACACAATCGAAGCGCAGTAAGGATGGCTAGTGTAACTAGCAAGAATACCACGAAAAGCAAGAAAAAAGAAGTACGCTATTAACTATTAACGTACCTGTCTCTTCCGAAACGAATGAGTACTATGTAGAGCTCTATACTACCATCGAATCACGAAAGTCT
+
66>?:=BBBA@?:;;=B=CBC?>>>9>>@9;@@@;;7:9BBB;;9@=?A?B?;;<@@BBB3C?CCCA@AEBAAA;=<44444$4>5:.9994:@D?CDCCBBB;;6;?BB?CBB@CBECCCCCCDCCCCCCC@CBBB@BA@@AA??<@>A@@=@BCBACCC@CCCCDC@@@=?B>8<<7777(8<<99999::%:;88?8B=>CDB?<;::==0818>AAA?BB@A@BC@C@CDD>BBB?BBBCCCCAAACBBBBBBAA>>AACA@@<@A???=B@>@::9/:>>@
@ATNG8:04662:04675
GATGGTAGGAGACACGTCGCACACGTACTCATTCGTTTCGGAAGAGACAGGTACGTTAATAGTTAATAGCGTACTTCTTTTTCTTGCTTTTCGTGGTATTCTTGCTAGTTACACTAGCCATCCTTACTGCGCTTCGATTGTGTGCGTACTGCTGCAATATTGTTAACGTGAGTCTTGTAAAACCCTCTTTTTTACGTTTACTCTCTTGTTAAAAAATCTGAATTCTTCTAGAGTTCCTGATCTTCTGGTATACACACTCGCTCGCTACCATCGAATCACGAAAAGTCT
+
9;BB?BBB@BBCCBBBBBCCCCCBBCDGCECCABBBE>CC@B?AACCDCC@CBBBB@B@BCAB=@=@BDBBACDC@99999)9<8?89:9+7@AB@BBC@BB@AAAABB?BCCB??@C?BA?<>;>>@@@AAA<AB@@<>>==::;;;=>=@A>=>676:7//+/9=7;;AAABC<>?>AA5AD6>>AAAAA)@>///(/:;///@7<<5=<=;;&9;8=A5>4<=5:53///97<7=A==>>=@??;>>==>@@@@@A@??????AA==<<AA<B<<;6666)8?>?
@ATNG8:04665:04651
GATGGTAGGACGACGTCTGAGAGGTACTCATTCGTTTCGGAAGAGACAGGTACGTTAATAGTTAATAGCGTACTTCTTTTTCTTGCTTTCGTGGTATTCTTGCTAGTTACACTAGCCATCCTTACTGCGCTTCGATTGTGTGCGTACTGCTGCAATATTGTTAACGTGAGTCTTGTAAAACCTTCTTTTTACGTTTACTCTCGTGTTAAAAAATCTTGAATTCTTCTAGAGTTCCTGATCTTCTGGCGCTCTGTCACGTCTGCTACCATCGAATCACGAAAGTCT
+
55::5:CC=B@99:95;@CCECC@CCCCCAB>BCCG?CB?B@CCBCBAC?BBCBB>B>A?=>?BAAAABBBAA?=:::::);;59997*79898??@6<>,/0:??@:==B=??BB=@AB=?=?BAAB?>??BBBB?B???ABAAAAAAAACCC8<>><>B<@=@@B?BBB>>;>??>>1=3;5;<=<=/><ACD;C865A@=<<=1/////$/..(-8060-/)/9:>???:<>@@AABB9::A?B988==9;888=>=AAC@??=@:99939ABABAC>BBAA
@ATNG8:04668:04672
GATGGTAGTAGTACACTAGTCATACCAGAAGATCAGGAACTCTAGAAGAATTCAGATTTTTAACACGAGAGTAAACGTAAAAAAGAAGGTTTTACAAGACTCACGTTAACAATATTGCAGCAGTACGCACACAATCGAAGCGCAGTAAGGATGGCTAGTGTAACTAGCAAGAATACCACGAAAGCAAGAAAAAGAAGTACGCTATTAACTATTAACGTACCTGTCTCTTCCGAAACGAATGAGTACGTGTGACGTACGTGAGCTACCATCGAATCACGAAAGTCT
+
4<<>?@?DCB:;5<<;;66<<559A;A@@<@?A@;;2;299>555<955055:>>@AABB1B?CB=AA@==:;:.97444444#4:5:.555&5::9>@?CCDC@@=@=::6;AB>ABCABBCCAAABBBA;;6;BAB?BAAACABB@B@B@@=@A;;;DCC@BBF@@@>AA=???9=@99:,7;75;>>??1BC?CBBBECB??3838>?@=A=A@CCB@AABCBAA5:5:@@9@AB8:9CCCCBBCBBBBB@??BBBBBBBBBC@B?@@A@AA@A:9:,9==?
@ATNG8:04669:04662
GATGGTAGCTCACGTACGTCACACGTACTCATTCGTTTCGGAAGAGACAGGTACGTTAATAGTTAATAGCGTACTTCTTTTTCTTGCTTTCGTGGTATTCTTGCTAGTTACACTAGCCATCCTTACTGCGCTTCGATTGTGTGCGTACTGCTGCAATATTGTTAACGTGAGTCTTGTAAAACCTTCTTTTTACGTTTACTCTCGTGTTAAAAATCTGAATTCTTCTAGAGTTCCTGATCTTCTGGGTGTATCAGCGAGTATCTACCATCGAATCACGAAAGTCT
+
BBBB?BB@@?AA;;5;665>CELFBBBCCB@@;?;;;6;CAEACCDCCCD@CCBBB@B?BAAA=@=@CCBBCCBA>AABBB3BB>BABC>BCAA=A?@;?C?BBBCCB?BBAABBBB?BBB?B?>==>:::?8:;AE:>>>=>?>====>===>>=;<;<@@7;7;@@===>>>9>==@?2=:==?????/=>788-8=>>?@@:;;<@DDD/A==>?;?<@@<>::=///7=9=<?999-//>@6@@@AA>><<:::::>:::=9:///:6:;;?>>>9>;;:
@ATNG8:04671:04665
GATGGTAGCATCATGCATATCTCACCAGAAGATCAGGAACTCTAGAAGAACTCAGATTTTTTAACACGGAGTAAACGTAAAAAGAAGGTTTTACAAGACTCACGTTAACAATATTGCAGCAGTACGCACACAATCGAAGCGCAGTAAGGATGGCTAGTGTAACTAGCAAGAATACCACGAAAGCAAGAAAAAGAAGTACGCTATTAACTATTAACGTACCTGTCTCTTCCGAAACGAATGAGTACCTCTCAGACGCTCGTCCTACCATCGAATCACGAAAGTCT
+
AABC@CDBABBDDBB@ECCCBBBCC?CDD?CBBCCC@B@BBCCCCC?BC?CCCAA9:9:83#34;;==8==BB@8>>>;;=<,=>9??CCD:?@B>AABBBBAAA<A=A?:?@@;??AAA>==?AAAAAAAA;AA;;:=@AABB=<7>=A<B>BB>BCAAA<A>=>AB>A@<ABC=>?788+:==:>@DDD/==9>CA@>><@@6<6<>>><@>AA>??<A@@@>>><@<ADD7?@A?BBBBBBB?BBBCCAAA<<<@A@A;A??;?8==B?BB@@@BB<@888
@ATNG8:04673:04631
GATGGTAGTACATGATAGACGACACCAGAAGATCAGGAACTCTAGAAGAATTCAGATTTTTTTAACACGAGAGTAAACGTAAAAAAGAAGGTTTTTTACAAGACTCACGTTAACAATATTGCAGCAGTACGCACACAATCGAAGCGCAGTAAGGATGGCTAGTGTAACTAGCAAGAATACCACGAAAGCAAGAAAAAGAAGTACGCTATTAACTATTAACGTACCTGTCTCTTCCGAAACGAATGAGTACGTGTGACGTACGTGAGCTACCATCGAATCACGAAAGTCT
+
B>BB?BCCAA@DCBBBBCDCBCCCC@BBB?BB@00/)/)/<:=A@@;@@=@@@?:999:;;;#;9@B@CCCCCBB@8AB;;;;;;#;<:;<;;;;;%;?@9==CAABCCD@B?BE?BBC@CBBCBBBBCCCCCCCDDADCBB@BBBBBBA@=A@EBA?BCBBBCDC@CCBAAA?BA=ABB;??===6:998=@@AA2@C?BABAAD@00,09:::@8;=?CHCCAFBAAABB@C@CCD=CBB?BCBBBBBACCCCCBBBCCCCBBBCCCF@C999B?BAAA988-9999
@ATNG8:04673:04645
GATGGTAGTGCGTGAGAGAGAGACCCAGAAGATCAGGAACTCTAGAAGAATTCAGATTTTTAACACGAGAGTAAACGTAAAAAGAAGGTTTTACAAGACTCACGTTAACAATATTGCAGCAGTACGCACACAATCGAAGCGCAGTAAGGATGGCTAGTGTAACTAGCAAGAATACCACGAAAGCAAGAAAAAGAAGTACGCTATTAACTATTAACGTACCTGTCCCTTCCGAAACGAATGAGTACGAGAGAGCACACGTGTCTACCATCGAATCACGAAAGTCT
+
::49.4499=ABBBB@B@AAAA;;;)59949?;;>@:@=?;9:@:?;;;9>799973888'98==CCBBA@AAA=CBCCHFE5AA=@;@A@9@CD@DBBBBBC;;5;=;;5;?@<@@BBCDCCCCAAABBBB?CC@@<@@@@@@;;5;?C>??@DDCBBBB?B@AABC?BB?:::>@@:99,9993:CDFD/AC?BBCBBBBBB?B?BAAA=A=BCCB@8:9??D>B?B@BAA<ACA?A???ABBBBBBBBBDBBBBB::;BCBC?B@?>B@BBCAAA@:@A??
@ATNG8:04674:04667
GATGGTAGCTCACGTACGTCACACGTACTCATTCGTTTCGGAAGAGACAGGTACGTTAATAGTTAATAGCGTACTTCTTTTTCTTGCTTTCGTGGTATTCTTGCTAGTTACACTAGCCATCCTTACTGCGCTTCGATTGTGTGCGTACTGCTGCAATATTGTTAACGTGAGTCTTGTAAAACCTTCTTTTTACGTTTACTCTCGTGTTAAAAATCTGAATTCTTCTAGAGTTCCTGATCTTCTGGGTCTCTCTCTCACGCACTACCATCGAATCACGAAAGTCT
+
56>>;>BBBCCC999CAAACDCCD@?ACCC@B?BCCD?CC@B@CBBBDCC?CCC@@>A@DDCC?A?ACCBBBBAB=BAACC1BB<>=BB>BEBB?BAB=AF=@@@AA@>BBCDDBAA?BBC?D?==<ADA??:=;=B:=;A???<<=AAAA?@@@<>==<@?8><>@@@DD>>>==>>>>6>=A=;;:::):=9::3;??:;;B:;;=ABBB/?==>@=D;>>;AAAA===<A<AA???@;???D6==D@???>AAD>=>@??>>:::;?A<A>>>@@@9>>=@
@ATNG8:04676:04638
GATGGTAGCTCTGCTCTGACTCTCGTACTCATTCGTTTCGGAAGAGACAGGTACGTTAATAGTTAATAGCGTACTTCTTTTTCTTGCTTTCGTGGTATTCTTGCTAGTTACACTAGCCATCCTTACTGCGCTTCGATTGTGTGCGTACTGCTGCAATATTGTTAACGTGAGTCTTGTAAAACCTTCTTTTACGTTTACTCTCGTGTTAAAAATCTGAATTCTTCTAGAGTTCCTGATCTTCTGGGCTGCGCTGATATGCGCTACCATCGAATCACGAAAGTCT
+
CBBB@BCCBBCCCFCCBBBBCCBBBBBBCC@@>@BBH?CC@C@CCCCCCC?BBE:;::@EBBBAD?BBBCC<;0?<>>>==,00+/9<;3B=AA=BBB?BB7:;@@ACAJCCCDJCB@BBB=A?ACBBBBBB=@@BB?CCCCCCCCCBCBBBBBD@DDD@BB?B?BBCDBBBBC@CCCCC9@;A;;;;;.;CBBC>CBACCCDB;;6;BCB3CCBCC@C@;;8;AAA@@@>A@BBBCBB>@:;;0<;;;;BCCCCBDCGCEDBB@BBBBE@CBBBBBB=BCCC
@ATNG8:04678:04656
GATGGTAGAGAGAGCTCTCTCATCGTACTCATTCGTTTCGGAAGTGACAGGTACGTTAATAGTTAATAGCGTACTTCTTTTTCTTGCTTTCGTGGTATTCTTGCTAGTTACACTAGCCATCCTTACTGCGCTTCGATTGTGTGCGTACTGCTGCAATATTGTTAACGTGAGTCTTGTAAAACCTTCTTTTTACGTTTACTCTCGTTTTAAAAAATCTGAATTTCTTCTAGAGTTCCTGATCTTCTGGCGCGTATGTATGTCGCCTACCATCGAATCACGAAAGTCT
+
;;;@=B?@@BBBBBB;96<=>>C@DA@A@CAB<ABBB>BCAD@CCDBBBC@CCCBB?B?BABB?B?BCCBA8879-79797$3939ABA<ABAA8:9C=BB?A9:9BB@DBBAAABB?DBB7818=<768;;=ACDD=?>>AAAA@@@AAAA==><?@?;?A7;8;BAAAA@AA:>>ADE5B3818;;;:,:==@@///97879A@@2???>>'::=:<)//(//)/99::;;6:8;>AA8857997===///669///6;<<7?AA;><;;B=A;;;?@E9@;;;
@ATNG8:04680:04649
GATGGTAGATATATGCACGCTCTACCAGAAGATCAGGAACTCTAGAAGAATTCAGATTTTTAACACGAGAGTAAACGTAAAAAGAAGGTTTTACAAGACTCACGTTAACAATATTGCAGCAGTACGCACACAATCGAAGCGCAGTAAGGATGGCTAGTGTAACTAGCAAGAATACCACGAAAGCAAGAAAAAGAAGTACGCTATTACTATTAACGTACCTGTCTCTTCCGAAACGAATGAGTACACACTCTCATATGACACTACCATCGAATCACGAAAGTCT
+
A@CC@CCCCCCCCBBBCCCCDDDCC=BBB@DCCBAB@B@BBDBABB>BC?C@BBBBCBBB3B?BBBEDCCBBBB>BBBDDDD3CA=@5;;;-;AA?BCCCIHGB@>@@CDADBB?BCBCCBBBCCCEBBBBD?CCCC?BBBBBBAB@B?BDD?CCCCCCCC@AAAAAA?BC???>588@@@9@@@9<<<<=.=A?B@??BBBBB?BB<<<1617?ACD@BBAAADC?A>ACB>BCC?BBDACAAABABCCBAAACCCCAAABBB?BBBBB>BAAB;;;6<A@@
@ATNG8:04681:04639
GATGGTAGGAGACACGTCGCACACGTACTCATTCGTTTCGGAAGAGACAGGTACGTTAATAGTTAATAGCGTACTTCTTTTTCTTGCTTTTCGTGGTATTCTTGCTAGTTACACTAGCCATCCTTACTGCGCTTTTGTGCGTACTGCTGCAATATTGTTAACGTGAGTCTTGTAAAACCTTCTTTTTACGTTTACTCTCGTGTTAAAAATCTGAATTCTTCTAGAGTTCCTGATCTTCTGGGCTGCGCTGATATGCGCTACCATCGAATCACGAAAGTCT
+
AACC@DBB?CBC@A@GDCCBBCCCBCCCCCCC@BAAA=AC@HABBCCCCC?BBB@@=@?ACCC@C?CBBBBBBBC?CCBBB3AA>BBEDD6AADC?CBB@BB?>=?BBB@BCBBBBBB?CA?;>=HBB>>?====/888;8:9AAABBBCC?AAA?BC?B?B==;;;?@@:>>@@@6@<C:88888(88<<<4=>>>KB@>>>5;;;;+:<>880898818AAABAB<@:>>?@BD:>>>?9?888????888;;:;==??=ABBAD<=AABBBA=AA99
@ATNG8:04681:04654
GATGGTAGCACACGAGATCTCATCGTACTCATTCGTTTCGGAGAGACAGGTACGTTAATAGTTAATAGCGTACTTCTTTTTCTTGCTTTCGTGGTATTCTTGCTAGTTACACTAGCCATCCTTACTGCGCTTCGATTGTGTGCGTACTGCTGCAATATTGTTAACGTGAGTCTTGTAAAACCTTCTTTTTTACGTTTACTCTCGTGTTAAAAATCTGAATTCTTCTAGAGTTCCTGATCTTCTGGCGCGTATGTATGTCGCCTACCATCGAATCACGAAAGTCT
+
:<;;:;BDABBC@A@CFLDCCCA>ABADCDCC@BBBB>CDADCCCDBBB@CCCBB@B?CBBB@C@CCCCBBAA@>99999':948997(3>@B?BAA>AE?AAABBA>ABBBCCCC?CCA=A?CCAA>>>><@@@@<@AA@@>>>??AAAA??A<>>=<AA;>;>AAABD@@@5;;BBB;B;@<@@AAAA(AC88718:9///:8:==ADCC/@;<;A:?5>><>BBA>>>;@=AD@@@A:=<>:>>>???A@@@@AAAAA<>=?6<:;:A>B=8888;1///9
@ATNG8:04682:04637
GATGGTAGCATCATGCATATCTCACCAGAAGATCAGGAACTCTAGAAGTATTCAGATTTTTAACACGAGAGTAAACGTAAAAAGAAGGTTTTACAAGACTCACGTTAACAATATTGCAGCAGTACGCACACAATCGAAGCGCAGTAAGGATGGCTAGTGTAACTAGCAAGAATACCACGAAAGCAAGAAAAAGAAGTACGCTATTAACTATTAACGTACCTGTCTCTTCCGAAACGAATGAGTACGATGAGAGAGCTCTCTCTACCATCGAATCACGAAAGTCT
+
;;CC@CCCCBBBBCCCCCCBCABBC@CCD@CBCBCB?B?@@@@@A<79;9@9A@@9>?>>*?166@===B=BCC:;;BDDCC0;;7;:@DD;CBB@BABBBAAAA>@>::7:CC<??>>@??AAABBBBBBC@BAAA:;;BBBBCCAE@CCC@CBBAA@CC@CABABB@CC@BBD=@@BBA:A::39>==?.?A?:::BBBAA@;@=@@AB<?<?BCCCACCCCDEC?B?BAA8A;;7;@@BABBCCBBCBBAABCBB??:::AB=??CCC?DBBA@@@8??@@
@ATNG8:04682:04670
GATGGTAGCTATACGTATATCTATGTGACTCATTCGTTTCGGAAGAGACAGGTACGTTAATAGTTAAATAGCGTACTTCTTTTTTCTTGCTTTTCGTGGTATTCTTGCTAGTTACACTAGCCATCCTTACTGCGCTTCGATTGTGTGCTGTACTGCTGCAATATTGTTAACGTGAGTCTTGTAAAACCTTCTTTTTACGTTTACTCTCGTGTTAAAAATCTGAATTCTTCTAGAGTTCCTGATACTTCTGGACAGAGTGTGCAGATACTACCAATCGAATCACGAAAAGTCT
+
55<=7<<B;<6>@A:96;666<A<<0//9969<)0//9/9:6:4:::::;?7@=AAB@B?@=:8)--(----755560777777$3/(/6888*//99(338(//3///6666;=;;<@>>:8=9/5.3...37662788=388;97:<9:9799;755;278;255,216699877><.5/9;;.;+/,/:=;=)659894>?999779798<===+975771777928>>?<<<6;4832,,,,(,660568888:::88888666533(.(.335.55662555'5757
@ATNG8:04683:04631
GATGGTAGCATCATGCATATCTCACCAGAAGATCAGGACTCTAGAAGAATTCAGATTTTTAACACGAGAGTAAACGTAAAAAGAAGGTTTTACAAGACTCACGTTAACAATATTGCAGCAGTACGCACACAATCGAAGCGCAGTAAGGATGGCTAGTGTAACTAGCAAGAATACCACGAAAGCAAGAAAAAAGAAGTACGCTATTAACTATTAACGTACCTGTCTCTTCCGAAACGAATGAGTACGAGAGTCAGAGCAGAGCTACCTTCGAATCACGAAAGTCT
+
5>;<=A;?@=?=BC@;69>>CBBBB@BBB>BBCCBB@BCCCCAA@=;;28-33<;;;;;)8373;==@?8939/89?<<<<+<=:;.999,9?@=999?9@A:;502<;3;00*/9779:;;=;;ACCCCDGC@@@=@@AC@@@D@C=;;;299@@BCBB?BCCBBB<@?6::?8<<@>>8>9930:::::%::6///897668(/(/...27079999;?@@996??C?BBB:>@@7::?CA?@@99979?A>>>>CB<<<><;6>=988>>>BDCBB=A:::
@ATNG8:04686:04642
GATGGTAGGACGAGCGTCTTAGAGGTACTCATTCGTTTCGGAAGAGACAGGTACGTTAATAGTTAATAGCGTACTTCTTTTTCTTGCTTTCGTGGTATTCTTGCTAGTTACACTAGCATCCTTACTGCGCTTCGATTGTGTGCGTACTGCTGCAATATTGTTAACGTGAGTCTTGTAAAACCTTCTTTTTACGTTTACTCTCGTGTTAAAAATCTTGAATTCTTCTAGAGTTCCTGATCTTCTGGTGTCTGATCTGTATCACTACCATCGAATCACGAAAGTCT
+
>>>C:A=A<@>>:>:;?BB@FDGD@CBBA;;:<B:::.5;7>7A@;??CE@CBBBB@C@CCBB?B:;;BAA???A<=====.=@;@787238;;2=9=9=A<>>>;795:AAAAAABE??;??B;;;;?@@:==??:=>==>A@@@AC==:;;=;>>H=AA<?<;;;>=887>59::::-:0818>BAB.;;@@@187>787<=870////(///)/=6:4@@;??A@@@@<@=?=:://+/7717AA>;;;========>>>;;5::88808>>>???9?888
@ATNG8:04686:04664
GATGGTAGGCGACATACATACGCGCCAGAAGATCAGGAACTCTAGAAGAATTCAGATTTTTAACACGAGAGTAAACGTAAAAAGAAGGTTTTTACAAGACTCACGTTAACAATATTGCAGCAGTACGCACACAATCGAAGCGCAGTAAGGATGGCTAGTGTAACTAGCAAGAATACCACGAAAGCAAGAAAAAGAAGTACGCTATTAACTATTAACGTACCTGTCTCTTCCGAAACGAATGAGTACTATGTAGAGCTCTATACTACCATCGAATCTCGAAAGTCT
+
BCBF@BCB@B:;;DDCCCCCCBBBD?BBD@FFCC99;:@CCCBBBC@DD?A?CCCCCCCC1C@CCCBBCECCEC=B99:@@@0>@=B4::::*;BE?DBBBFCECB?B@CC@CCC=BBDCCCBBBBBDDCCCC@CCCC?BBCBA@A@<B?CCB@CCCBCCDD@CBB@@@?CCACAB999AB?;A>><>CDDC/DD?B@??BBAAD799:AAA5:::DEKIGIGA@A@@<@<@AA<ACC@CBGBBBBBACCBBBBBCCBABBCCAAA?BA@@@8><>>BBB<B888
@ATNG8:04687:04664
GATGGTAGCACGACACGACGATGTGTACTCATTCGTTTCGGAAGAGACAGGTACGTTAATAGTTAATAGCGTTCTTCTTTTTTCTTGCTTTCTGTGGTATTCTTGCTAGTTACACTAGCCATCCTTACTGCGCTTCGATTGTGTGCGTACTGCTGCAATATTGTTAACGTGAGTCTTGTAAAACCTTCTTTTTACGTTTACTCTCGTGTTAAAAATCTGAATTCTTCTAGAGTTCCTGATCTTCTGGACAGAGTGTGCAGATACTACCATCGAATCACGAAAGTCT
+
55::8==CBBA@;>;@;=666>BCCB@A@BBB@CCGG?CEFCFHCDCCCC@BBB@@>@=BB;;9:?BBB@99333-333333#3;69:;=539773288828>7;?@@>?;:@@@@@AB<@>=8=7<===?B=>:>ABB;??BB???@BBBA@??=<8<==9=B=B=AAAA===AA<??BBB6B;>:>@AAA/AA=>>6=<<999<9?@<@BCB/@==>B>D=??;>>?B=;;7;=CB@@@A:==>;==>B???@@;=<AA@@@A@@<===?@<@AAAA?D:===A
@ATNG8:04689:04644
GATGGTAGCGCGACGAGCGTAGACCCAGAAGATCAGGAACTCTAGAAGAATTCAGATTTTTTAACACGAGAGTAAACGTAAAAAGAAGGTTTTTACAAGACTCACGTTAACAATATTGCAGCAGTACGCACACAATCGAAGCGCAGTAAGGATGGCTAGTGTAACTAGCAAGAATACCACGAAAGCAAGAAAAAGAAGTACGCTATTAACTATTAACGTACCTGTCTCTTCCGAAACGAATGAGTACGATGAGATCTCGTTGCTACCATCGAATCACGAAAGTCT
+
//;;7<@@@CBCBCCCBAACCCAAA>AEEACBCBCC@B?ABB:9<C@CB?C@AAAABAAAA)B>BABBBCCBBCB=AACCCCC3DB?A5;;;;*<BB?BCBCCCCCB?B@CC?BBB?CCCCCCCCBAADDDCCC?CDDD<??BBBABB=@<@998:BBBBCCC?CCCBBB?BC?AAA:??99929@?<@BABB3BC@CA@@DFB?@6:7;>?D6;7;?BBC?BB@@@BB?B?BBB>BCCABAABBCCAAACCDBBBB>@B<@@A>><>B>>=<?@BBAA@<@>??
@ATNG8:04690:04634
GATGGTAGACACGTGTGCTCTCTCGTACTCATTCGTTTCGGAAGAGACAGGTACGTTTTAATAGTTAATAGCGTAACTTACTTTTTCTTTGCTTTTCGTGGTATTTCTTGCTAGTTACACTAGCCATCCTTACTGCGCTTCGATTGTGTGCGTACTGCTGCAATATTGTTAACGTGAGTCTTGTAAAAACCTTCTTTTTACGTTTACTCTCGTTGTTAAAAATCTTAGAATTCTTCTAGAGTTCCTGATCTTCTGGACGACGCGCACTGACACTACCATCGAATCACGAAAGTCT
+
;;<=9=BBAA?556<@<DBAAA;;999=9BBB>B@@@;@>=?<0000/9=;==8;>@@,0-/99;:;8;::;=0/(/6(//////$/33(388;;1<;;;8<9==)88/3733771788:>?@C;:;?5838B?>>?;;7;ABB8===;;;;;;;=??;;<?<B@@:===B=A@@@=;;;<4:88787(67=152525$5<=:;3998867//)/85;<==,69@-//8460793788222;;C:;;B999///=7==96::?>>?>===AA?>>>;>?>>?;>>;;;?B:AAA?
@ATNG8:04652:04694
GATGGTAGACATATCGTACTCTCTGTACTCATTCGTTTCGGAAGAGACAGGTACGTTAATAGTTAATAGCGTACTTCTTTTTCTTGCTTTTCGTGGTATTCTTGCTAGTTACACTAGCCATCCTTACTGCGCTTCGATTGTGTGCGTACTGCTGCAATATTGTTAACGTGAGTCTTGTAAAACCTTCTTTTTACGTTTACTCTCGTGTTAAAAATCTGAATTCTTACTAGAGTTCCTGATCTTCTGGCGCGTATGTATGTCGCCTCTACCATCGAATCACGAAAGTCT
+
88<C@CBDDBCBBCBBBCCCCCCBBCDBCBBA>BABB=BC?B?BCCAAAB?ACB??=@=AAAA>A@CCBCBBBA?:=>>==,>?;@9999&7;;;=BBC@DD?BBAA??<?CCB@?BA;???;A:><<:=9795:>>?=?@AC@@?>?@@D@;99<86779>?:><>CBAAAAAA:>=@@?2?<@:<<DDD/=>>AD7<=>>@??=>>=AAAA/@@A??9=8==;>>BBH;;;:=;>>AAAA<@@?<AABB@??=>;;;@@??=?@@>?;>>?@A:>>@A???:?@@A
@ATNG8:04652:04695
GATGGTAGATATATGCACGCTCTACCAGAAGATCAGGAACTCTAGAAGAATTCAGATTTTAACACGAGAGTAAACGTAAAAAGAAGGTTTTTACAAGACTCACGTTAACAATATTGCAGCAGTACGCACACAATCGAAGCGCAGTAAGGATGGCTAGTGTAACTAGCAAGAATACCACGAAAGCAAGAAAAAGAAGTACGCTATTAACTATTAACGTACCTGTCTCTTCCGAAACGAATGAGTACTGTATCTATGTGTGCGCTACCATCGAATCACGAAAGTCT
+
AAAC@BDBCA@@CBCBGGICCCCDC@BBC@BBBB;;8<?BABAA;:79?7;6:<97377*36;><@?AAA899+9><;;;:';@;>5;;;;$9@@=BBBACEBBB?B>@@<@BB?DCCBBBBCBCCHHCBCA;@@00+0<<<>C?@<@?A;:49??>@@BB?CDC:;;?BC?CEF999AA@9@@@<@@@@A2AB?BBBBBBBDC?B>A==D=B<ABCBC@BC;;;BC?A?BBB=A??;???AABBBBBBBBB???CBBBBBBBAB?B;;:A<@@;;ACB;A@;;
@ATNG8:04654:04711
GATGGTAGATATATTCACGCTCTACCAGAAGATCAGGAACTCTAGAAGAATTCAGATTTTTAACACGAGAGTAAACGTAAAAAGAAGTTTTTACAAGACTCACGTTAACAATATTGCAGCAGTACGCACACAATCGAAGCGCAGTAAGGATGGCTAGTGTAACTAGCAAGAATACCACGAAAGCAAGAAAAAAGAAGTACGCTATTAACTATTAACGTACCTGTCTCTTCCGAAACGAATGAGTACTATAGACTATCTGAGACTACCATCGAATCACGAAAGTCT
+
:<AA@CCCBBBBBB?B@BBBBBBCC?DCCBCBCB@@=@@BBB::;C@CD?C@BBAAABAB2A<??BBA@@@999+9<:;::9':@?CCCDD2CDE>BBEDCHG;;7;=A@=BBB<@@BBBBBBCCAABBBBE@BBEE;;;BCGCBB@C@BBC@CBCBBBBB@ABABBB>BB?AAA?BBBBB;@@@=ABBBBB)BB?:99@BBDCC?C?A?8838=??BBB>BBA;;;D@D@ECC=@:94:@@@BCBBBCCBBBBBCCCBAA?AACC?B:::B?BBBBBBC=CCCA
@ATNG8:04657:04680
GATGGTAGCACACGAGATCTCATCGTACTCATTCGTTTCGGAAGAGACAGGTACGTTAATAGTTAATAGCGTACTTCTTTTTCTTGCTTTCGTGGTATTCTTGCTAGTTACACTAGCCATCCTTACTGCGCTTCGATTGTGTGCGTACTGCTGCAATATTGTTAACGTGAGTCTTGTAAAACCTTCTTTTTACGTTTACTCTCGTGTTAAAAATCTGAATTCTTCTAGAGTTCCTGATCTTCTGGATATGAGTGACTCGTGCTACCATCGAATCACGAAAGTCT
+
55<>9=BBCCABAABCCCDCCCCCBCBBBB;;8;AAD?DDAJ@CCBBEBC@CCCAA>A?BBBB@B@BAACBBBDD?AAAA?1@@<?999,7??B=??@?:95:=<<;?9>BBBBBBB?CCC?B?BB@B@??><@@AA:AAA@???>>>>>>=>>A:===;??<?<@@@>??BBC<;;;?>2>5;4:::::*:>;;;3;????A==;;5;>>>/>>>>D;?;?D;@?AAABB<@;>>??;;5;==:>BAAA>>=>?A;;;DE@@=>:>>>>@<AA>>>AB9?:;:
@ATNG8:04660:04720
GATGGTAGATACTCGCTGATACACCCAGAAGATCAGGAACTCTAGAAGAATTCAGATTTTTAACACGAGAGTAAACGTAAAAAGAAGGTTTTACAAGACTCACGTTAACAATATTGCAGCAGTACGCACACAATCGAAGCGCAGTAAGGATGGCTAGTGTAACTAGCAAGAATACCACGAAAGCAAGAAAAAAGAAGTACGCTATTAACTATTAACGTACCTGTCTCTTCCGAAACGAATGAGTACGAGAGAGCACACGTGTCTACCATCGAATCACGAAAGTCT
+
55AA:>CCCCCCCAAACCCCCCBBB>BCC@@@@CBB?B?BBCBAAB?@A>A>AAA@ABBB2B;>>ABBBBBBGD=A?<;9::)9?;?2;;;-;>A>B;;;BBBA@=A@DD@BBC?BBBCCBBBCCCEBBBBB>BCBA?ABDDCC@?<@?B@?>@BBCCCCC?CCCCBB@AA>ABB=AA???8?A@;>>=?>?'>B?C>?>FCC?A<A==;>>5:5;@A@A?AB@@@BA?A@BBA<B@@>@DCCCCBBA@BBBBBBBBBBBBBABBB@BB?>>:>AAA@@@9@B??
@ATNG8:04661:04686
GATTAGCACGAGTCACTCATATCCAGAAGATCAGGAACTCTAGAAGAATTCAGATTTTTAACACGAGAGTAAACGTAAAAAGAAGGTTTTACAAGACTCACGTTAACAATATTGCAGCAGTACGCACACAATCGAAGCGCAGTAAGGATGGCTAGTGTAACTAGCAAGAATACCACGAAAGCAAGAAAAAGAAGTACGCTATTAACTATTAACGTACCTGTCTCTTCCGAAACGAATGAGTACGATGAGATCTCGTGTGCTACCATCGAATCACGAAAGTCT
+
<<A>CDCBBDCEBBB;;6;<BBC;AA@@BCBCED@B@CDDCBEC@@@=@=@BBABCCC5B@CCCCBBA@@?@:??@B>>C1=A=@4;;;6;BB@CAABCDDB@?A@BCADCC>BBA;;;BCCCAAACC@@<@C@@>ACCCAAAA=A?B@@<AAA000@A=ABBBBB?CC499817;777)3774777;;18A>B@@@BBB@A3818>>=1838@BBA?AA;;:AA?B?ABB>BBB@BBBBCCCBBBCCCDBAABBDD;;;;@@=A>;;;9==>>CDD>B;::
@ATNG8:04661:04717
GATGGTAGGTGCACATGAGTGTATCCAGAAGATCAGGAACTCTAGAAGAATTCAGATTTTTAACACGAGAGTAAACGTAAAAAGAAGGTTTTACAAGACTCACGTTAACAATATTGCAGCAGTACGCACACAATCGAAGCGCAGTAAGGATGGCTAGTGTAACTAGCAAGAATACCACGAAAGCAAGAAAAAGAAGTACGCTATTAACTATTAACGTACCTGTCTCTTCCGAAACGAATGAGTACGATGAGAGAGCTCTCTCTACCATCGAATCACGAAAGTCT
+
<<AB=@@?895;>;?ABCBGIDCCC@BBB?CCC@@@?BABBBDCBB>AA7;7;CCBBCCC5C@CBBCBABBAAA8A?;;:::$556<:@@@2?==059;?A@BBB<@8;;?CAA>ADDDEBBAACBBBGCBB@BB;;:;BCC;<<A@D?BA@>@CABBAAA?@?@AAA?CC>AAB?BAABG@CBB?BBBAA.:959CAA@@000,0*0?::767;<BBB?BBBDEDCAC>@AC>C;;6;B@??CBB?@@A@BA>>>@>>=>>99/<>///=6=>?796B499@<
@ATNG8:04666:04685
GATGGTAGCTCACGTACGTCACACGTACTCATTCGTTTCGGAAGAGACAGGTACGTTAATAGTTAATAGCGTACTTCTTTTTCTTGCTTTCGTGGTATTCTTGCTAGTTACACTAGCCATCCTTACTGCGCTTCGATTGTGTGCGTACTGCTGCAATATTGTTAACGTGAGTCTTGTAAAACCTTCTTTTTACGTTTACTCTCGTGTTAAAAATCTGAATTCTTCTAGAGTTCCTTATCTTCTGGACGACGCGCACTGACACTACCATCGAATCACGAATGTCT
+
//;<7<?@?ABB;;6?<<@CCBBBCCCAABAA=ACCC?CJBDABBBCCBD?BBBCD@B?BB@@=@?BBCBCCBBB?CCCCC2BB>A???:?BAA<@AA=@@?BBBBCC@BBBBBBBB?CCC?B??@@@@@@@<?A@@<>>?>>=@AAA???;<<A<???<AB=B:>>A@@@AAA:==@AA6A<?;?@BBA/>>>>>9>>>@>A>:9919:9:*:::;>7;6;E<>>AB;;;<@;>;>@@B7::@==9///====>>>>AAB?>>><:;;>><===>>>;:;:??
@ATNG8:04669:04689
GATGGTAGTCTCAGATAGTCTATAGTACTCATTCGTTTCGGAAGAGACAGGTACGTTAATAGTTTAATTAGCTGTACTTCTTTTTCTTGCTTTCGTGGTATTCTTTGCTAGTTACACTAGCCATCCTTACTGCGCTTCGATTGTGTGCGTACTGCTGCAATAATTGTTAATCGTTGAGTCTTGTAAAATCTTCTTTTACTGTTTACTCTCGTGTTAAAAATCTGAATTCTTCTAGAGTTCCTGATCTTCTGGTATGACTAGTGATACTACTACCATCGAATCCACGAAAGTCT
+
@00/7::8>?B=>>>==C966@<5555595543999:1<=5;5;9;5559.55;;;5:.44444)5.5.4:5544444.44;;;)<<9><>>8;;<>:<::.444(333:88.44833388288:294;>?=<<;;7;<<=?B996<<:555:944444.45.47<<04.4844.48:::95/////&-8;)//77&//////)5<<555555<8<=<<(;////)/479.5554499.4.4989::5:9949///////;/555<;9;;:<<056<;=85545<??@8====
@ATNG8:04674:04721
GATGTTAGGCGACATACATACGCGCCAGAAGATCAGGAACTCTAGAAGAATTCAGATTTTAACACGAGAGTAAACGTAAAAGAAGGTTTACAAGACTCACGTTAACAATATTGCAGCAGTACGCACACAATCGAAGCGCAGTAAGGATGGCTAGTGTAACTAGCAAGAATACCACGAAAGCAAGAAAAGAAGTACGCTATTAAACTATTAACGTACCTGTCTCTTCCGAAACGAATGAGTACTATGTAGAGCTCTATACTACCATCGAATCACGAAAGTCT
+
/////)//3444445555;////<<499?96665555:597::///69:6;6:;<4555&5.55555<<<<=@0554555&5<<<4;909994966655<>?;??BD@996455><@?A@@>9:;999>9=?;=8=<<<:>>?;@>A@A@BBAAAA@A>@@@ABB?AC?:;:?A;888)---05888+881888889999,33(333717386555.5544444.57<<<6<<=254:;;998:???<=>A<=8;;;333;;/2.888)....///(4:::
@ATNG8:04679:04720
GATGGTAGCATCATGCATATCTCACCAGAAGATCTGGAACTCTAGAAGAATTCAGATTTTTAACACGAGAGTAAACGTAAAAAGAAGGTTTTACAAGACTCACGTTAACAATATTGCAGCAGTACGCACACAATCGAAGCGCAGTAAGGATGGCTAGTGTAACTAGCAAGAATACCACGAAAGCAAGAAAAAAGAAGTACGCTATTAACTATTAACGTACCTGTCTCTTCCGAAACGAATGAGTACGATGAGAGAGCTCTCTCTACCATCGTATCACGAAAGTCT
+
BBBB?BBBBBCCCABBCCCCBBBBGACBB@A@ADCC@C?BACCBBB@BB>A>ACCBCCCC3B?BCABBCB???A9?=BABBB2BB>A>ABB9BCD@CBBBA>A00-0<AA@AAD?BBBBBCCBBCCCCBBBC@CDCC=@@BB@?@A;@=@;;7;CAABCBB@CDDCBB??@<?@@>@A???8=??=ABBBBB)BD?BBBBBBBCC5878===5;5;;??@>;;;@@CC@C?CCE=A@A=?AAABBCCCCAAABBBBBBBB>>?=<=8<:::@@ACBBBCC;@000
@ATNG8:04686:04694
GATGGTAGATATATGCACGCTCTACCAGAAGATCAGGAACTCTAGAAGAATTCAGATTTTTAACACGAGAGTAAACGTAAAAAGAAGGTTTTACAAGACTCACGTTAACAATATTGCAGCAGTACGCACACAATCGAAGCGCAGTAAGGATGGCTAGTGTAACTAGCAAGAATACCACGAAAGCAAGAAAAAGAAGTACGCTATTAACTATTAACGTACCTGTCTCTTCCGAAACGAATGAGTACGTGTGACGTACGTGAGCTACCATCGAATCACGAAAGTCT
+
:<>E@CCBBBBBDCCBACDDGCCBC@BDD>BAAA@@=@=BCCCCCD@CC?C?BBBBAAAB2A=@BBBBBBBBCC>9:<CBBB5BB@B<A@@9@BB?BBBABADCC@CACB@BBCABBBBBCBBBCCCCBBBCAECBB?BBBC@@@?;A>BAA>BCCDBBBD?CBBCAA>AD?@AA<??<<<8?>>;==<??.?@=A???BBBBB>A=AA>>9=:=@CCC@FLBBAAB?B???@<?BB@@??CCCCABBBBBBBBBBBBBBBBBBB?B@@@A@CCBC99979@AA
@ATNG8:04687:04688
GATGGTAGCTCACGTACGTCACACGTACTCATTCGTTTCGGAATGAGACAGGTACGTTAATAAGTTAATAGCGTACTTCTTTTCTTGTCTTTCGTGGTATTCTTGCTAGTTACACTAGCCATCCTTACTGCGCTTCGATTGTGTGCGTACTGCTGCAATATTGTTAACGTGAGTCTTGTAAAACCTTCTTTTTACGTTTACTCTCGTGTTAAAATCTGAATTCTTCTAGAGTTCCTGATCTTCTGGACGACGCGCACTGACACTACCATCGAATCACGAAAAGTCT
+
:5569===B?;655==669<<595555:<:9;7969A>AG@C;99@@@@@A=?@@@<6;600)/7173879:;544;63743&3=/37777.7?>?7>>@<@A;??B@@A<?8;;<;>><>>>;?4:;>=??A@6:;;<,/-73///966<::///=9<<@7;8:><@@@@BB78799<<=<1=9==ABDDG/B8//6.66<///99;>1899)266696:48=5>A>>;;;;?9>?@@>>:>BA9>=888?@@=>>@;;///8661:===@7=////---)-79/
@ATNG8:04687:04727
GATGGTAGTCTCAGATAGTCTATAGTACTCATTCGTTTCGGAAGAGACAGGTACGTTAATAGTTAATAGCGTACTTCTTTTTCTTGTCTTTCGTGGTATTCTTGCTAGTTTACACTAGCCATCCTTACTGCGCTTCGATTGTGTGCGTACTGCTGCAATATTGTTAACGTGAGTCTTTGTAAAACCTTCTTTTTTTACGTTTACTCTCGTGTTAAAAATCTGAATTCTTTCTAGAGTTTCCTGATCTTCTGGGATGTGTGCGCAGTGCCTACCATCGAATCACGAAAGTCT
+
=<94.49=AA@@;=5555555==;;?@@55593445909;.5.55<999;2999995><@?@B@B=BBB;;;<;;.44444$4;.44<<<6;<::17//)/:567:;;<@<ABCCCCCD@CCC@C?CCDBBBCD@BBBC?CCCCCCC99;@@;;<A@>A;;6;A>A=AAA;;9?;;;,;A@CC:A>@;=@@@@@@#?=:@A9B@??@;B=C>:CCCC1B9:;A:B:B@B<BCCBB@@@;@=BCCDDCADBBB<BB@AABBCCCBCCBB>BA@<@@CCE?CBCCBBB>BA::
@ATNG8:04689:04682
GATGGTTGCACGAGTCACTCATATCCAGAAGATCAGGAACTCTAGAAGAATTCAGATTTTTAACACGAGAGTAAACGTAAAAAGAAGGTTTTACAAGACTCACGTTAACAATATTGCAGCAGTACGCACACAATCGAAGCGCAGTAAGGATGGCTAGTGTAACTAGCAAGAATACCACGAAAGCAAGAAAAAAGAAGTACGCTATTAACTATTAACGTACCTGTCTCTTCCGAAACGAATGAGTACCTCTCAGACGCTCGTCCTACCATCGAATCACGAAAGTCT
+
55<<6<669>=B=BBCBCCCBCCCC?CBB?;;;CBB?C7;;BBBAC@A@>A>BBA@@DED3D?AABAA@??@@@=?>=====,>?<>4:::&9@@?BBCAAABBB?B@BD@BBB>BCBABAACCIDAAAABG>A;<;>AAB@@@A@=@@C;;;<BDBBDCC?BBBCAA???;?A?199999*337/777787$798;@<BB;A>A=C:>>BB2;5;;@@@>A@@@BBAAC?ACB=AAC?BBB@@@B@DBBBAAAABAA==;;7;>;7:///6168>=789/8?><
@ATNG8:04692:04687
GATGGTAGCGGAGCGAGTGTGTATACCAGAAGATCAGGAACTCTAGAAGAATTCAGATTTTTAACACGAGAGTAAACGTAAAAAGAAGGTTTTACAAGACTCACGTTAACAATATTGCAGCAGTACGCACACAATCGAAGCGCAGTAAGGATGGCTAGTGTAACTAGCAAGAATACCACGAAATGCAAGAAAAAGAAGTACGCTATTAACATTAACGTACCTGTCTCTTCCGAAACGAATGAGTACGATGAGATCTCGTGTGCTACCATCGAATCACGAAAAGTCT
+
//::4888.0)/9::==@??====??;@@@<?CBB;;6;499@:99?:@@=@;?@A;;;;;$96@<>C@?BBCCC=BA<;;;;';>=@<@>>0;@@:>CBA@ABA@?@@CC@CBD@CCCBBCCBCCBBBBCCD@CCCC@C9::BAAA?B?B<<9<CCBCCCC@BBCCCC?CC?BBA=??899.88<<8>@A?A3>?<>BABBBBBB;?:==@3:39<A;::;BCCCBA@D@DDD>CDB?C@@?BBBBAABBBCAAABCBBBB====*//558.55795555&5544
@ATNG8:04695:04682
GATGGCGTGTGAGAGTCTGCCCAGAAGATCAGGAACTCTAGAAGAATTCAGATTTTTTAACACGAGAGTAAACGTAAAAAGTAAGGTTTTTTTACAATGACTCACGTTTAACAATATTTGCAGCAGTACGCACACAATCGAAGCGCAGTAAGGATGGCTAGTGTAACTAGCAAGAATACCACGAAAGCAAGAAAAAGAAGTACGCTATTAACTATTAAACGTACCTGTCTCTTCCGAAACGAATGAGTACGATGAGATCTCGTGTGCTACCATCGAATCACGAAAGTCT
+
<:895595:::<AA@@@@:;;4:AA<AABB><8>800/;<<<8<?2626AAAAA@A@%;59A@<@BBCAAC:>977777'377:?1888773"38;,35<887<9333/36;;39333(3368//...996997::08<<><;;6;=//.38357B>BBCCBBBB@BAAACD@CC>AAB>AA?>=7<?A?=???=,>A:9:7;:::=9594<7//(//(/8=:<8======>:>:>AB:ADC?BBBBBCCBBBBABABAAAA?;898:;?<AAAAA>ABBBBCC<???;
@ATNG8:04695:04702
GATGGTAGCGCACACATAGATACAGTACTCATTCGTTTCGGAAGAGACAGGTACGTTTAATAGTTAATAGCGTAACTTCTTTTTTTCTTTTGCTTCGTGGTATTCTTGCTAGTTACACTAGCCATCCTTACTGCGCTTCGATTGTGTGCGTACTGCTGCAATATTGTTAACGTGAGTCTTGTAAAACCTTCTTTTTTTTACGTTTACTCTCGTGTTAAAAATCTGAATTCTTCTAGAGTTCCTGATCTTCTGGAGATACACATGATACTCTACCATCGAATCACGAAAGTCT
+
<44405::;AAA@555:;;;;55599955544.499909939.555556>9777///)/)/888(/)/99/56<7:<74444444"4///&///)//;<8==<7<>.566<;<9>696<<=>:=00+/4>>>ABA@C?:;9?=BABABACBB;;;>A?;;6:;:=;;49;?@A?@>@??995555&58>499999999"55=<>26666==<6665<;;<+;;;@D?D@9949B;;;:A;?8:;:?::299929?@@@BBFDCC@@@BBCBBB?BFCBB?A?@@@@@8AABA
@ATNG8:04696:04708
GATGGTAGTTTCTGTCTACGAGAGCCAGAAGATCAGGAACTCTAGAAGAATTCAGATTTTTTAACACGAGAGTAAACGTAAAAGAAGGTTTTTACAAGACTCACGTTAACAATATTGCAGCAGTACGCACACAATCGAAGCGCAGTAAGGATGGCTAGTGTAACTAGCAAGAATACCACGAAAGCAAGAAAAAGAAGTACGCTATTAACTATTAACGTACCTGTCTCTTCCGAAACGAATGAGTACTACTCTCAGAGACACACTACCATCGAATCACGAAAGTCT
+
::<A=BB:::,:9:<@BCCCCCCFC@CCD@CBC@?@?B=@@@CBBB@BC@B@CB@@>>@>=%><A?AA@?ABBBA9@=9999+9@;@8???>.==<6;<3978A7868;><4<9=8===@@A>==AAAAAA==:>B@@<?AAAC>>>:=:==A@BB@AAAAA<AAABAB=>>9>BB=@A???8;<<788888(88/5:7:@@??>=D=C>>>6:49>>8:7:A@>>==8=8=>>9?BB?BCBBAAACCAA??@ACC>?>BBBBBBB?CAAAB?B?@?=<=5==>:
@ATNG8:04648:04741
GATGGTAGCACACGGAGATCTCATCGTACTCATTCGTTTCGGAAGAGACAGGTACGTTAATAGTTAATAGCGTACTTCTTTTTCTTGCTTTCGTGGTATTCTTGCTAGTTACACTAGCCATCCTTACTGCGCTTCGATTGTGTGCGTACTGCTGCAATATTGTTAACGTGAGTCTTGTAAAACCTTCTTTTTACGTTTAACTCTCGTGTTAAAAATCTTGAATTCTTTCTAGAGTTCCTGATCTTCTGGGCAGACTCTGCACACGCCTACCATCGAATCACGAAAGTCT
+
@BBB@CC@><==00)////<<;;;>=<566<::799;966A8A2666==<@8@B@@A;?8@AAB=B>B@@?A994=6;>===,=>:7;8818>>>685=8??::;;900*/888;B@@=;BB?B?BA?A====>???@<==>BBCC>>>>??????7;:<8:95::=>AA>??AA=@@@AA5A:>7;;??@/???@D6;5;>888=>8816<<;*<::39;494566(5;;78889@=@@>>==6:;;:/:::789:///;;;::::>=:7<66--*---779;4=9>>
@ATNG8:04649:04770
GATGGTAGCGAGCGAGTGTGTATACCAGAAGATCAGGAACTCTAGAAGAATTCAGATTTTTTTAACACGAGAGTAAACGTAAAAAGAAGGTTTTTACAAGACTCACGTTAACAATATTGCAGCAGTACGCACACAATCGAAGCGCAGTAAGGATGGCTAGTGTAACTAGCAAGAATACCACGAAAGCAAGAAAAAAGAAGTACGCTATTAACTATTAACGTACCTGTCTCTTCCGAAACGAATGAGTACGAGAGTCAGAGCAGAGCTACCATCTAATCACGAAAGTCT
+
BAAA?B>BBBDBACCCCCCCCCBABACBB@BBBAAD=@=@BEBBDB=>>4:5:ACAAAAAAA#B:C@>C>@CECBB<BBA@BBB1@A:?2999:*:IE?FAAADGCBB?C@CC?CCC@DC@@@BBCCCCDBBCBB?BCAA>BCCBCC@@?AADCC?CCCBBADD@CCCBCC?CC?AA@;??888-:>>9::9:9:%:?<@98:DAA??;?9>ACB?B?BCCCC@CCBAA@@>@@CCC=B;;:;ABCBBBAAABBBBCBBBBBBABBBCC@C899C?BBBCCCC?C@@A
@ATNG8:04654:04766
GATGGTAGCTCTGCTCTGACTCTCGTACTCATTCGTTTCGGAAGAGACAGGTACGTTAATAGTTAATAGCGTACTTCTTTTTCTTGCTTTCGTGGTATTCTTGCTAGTTACACTAGCCATCCTTACTGCGCTTCGATTGTGTGCGTACTGCTGCAATATTGTTAACGTGAGTCTTGTAAACCTTCTTTTTACGTTTACTCTCGTGTTAAAAATCTGAATTCTTCTAGAGTTCCTGATCTTCTGGTGAGATATGCATGATGCTACCATCGAATCACGAAAGTCT
+
:;B=7;;AA?:@@@@555<AB;;;C;99:>00)/<<83;F>B@BBBDCCC@BBBCF7;9;;?B@H@CCCCCCBBA=A@@>@'99:@?==5;9:5./992//)////45.55==>?@?9=;;7;9<<<@@@BB?@BBB=CCBBCB@@@CAA@;;;:2:9:8=C29095==>?@=<.5555)57<59;;;;(=B@@A8?;;:B?@@BB2::::':?@CC@C@BB@BBADA@@<@>B@@AAA>@AD7;<;;;;;@??;;;@@@ABBB@@@@BB?ACCCCBB>BCCB
@ATNG8:04655:04740
GATGGTAGTCTCAGATAGTCTATAGTACTCATTCGTTTCGGAAGAGACAGGTACGTTAATAGTTAATAGCGTACTTCTTTTTCTTGCTTTTCGTGGTATTCTTGCTAGTTTACACTAGCCATCCTTACTGCGCTTCGATTGTGTGCGTACTGCTGCAATATTGTTAACGTGAGTCTTGTAAAACCTTCTTTTTACGTTTACTCTCGTGTTAAAAATCTGAATTCTTCTAGAGTTCCTGATCTTCTGGTAGAGCGTGCATATATCTACCATCGAATCACGAAAGTCT
+
<4458<<<AC;9:@556<<;<<<56666;;;:8555@:@@=B=B<996<=6;;;;<:>8@A<<?=7;:>;;544<344444$4;.45@?>+>5666;<<8=B759;<<@@<<@BCBBBB>BBG?B?CCCCBBBB>AAAB?BCCDCCC;;;;;;:9=<8999::<7<7;55556;=@856599+9.5.55555$999=@5??????:99@=@@@@0A99:>9>9@@=@ACBAAB=@<@AB@@@>AADBGAAABAA@;;;BBBBA::;A@@;99B?BCA@@CC=BBBB
@ATNG8:04658:04770
GATGGTAGTGTCATATGAGAGTGTGTACTCATTCGTTTCGGAAGAGACAGGTACGTTAATAGTTAATAGCGTACTTTCTTTTTCTTGCTTTCGTGGTATTCTTGCTAGTTACACTATCCATCCTTACTGCGCTTCGATTGTGTGCGTACTTCTGCAATATTGTTAACGTGAGTCTTGTAAAACCTTCTTTTACGTTTACTCTCGTGTTAAAAATCTGAATTCTTCTAGAGTTCCTGATCTTCTGGCTCTCGTAGACAGATACTACCATGAATCACGAAAGTCT
+
44:;.45:999;45556<;;?;;;@<555544.4444)4:5<8<<<556;7<666?7;7;===:?:>>B;;;>955)54<<>+<<7<555)44443455.5<9666><=8;?@;BB@@;>99499@ABBCBCCACB@@6:;BBBB;;:9:49;99@;666:>@>B:B=ADCBB@C4:;:::*92925595*49::;3;:;<<<<6667<;;<(5559949.557<<<C?BB@C?AAA<@@=>992999/////9<>;;;><;;;;:=5668;;;<>??4=999
@ATNG8:04660:04776
GATGGTAGATACTCGCTGATACACCCAGAAGATCAGGAACTCTAGAAGAATTCAGATTTTTAACACGAGAGTAAACGTAAAAAGAAGGTTTTTTACAAGACTCACGTTAACAATATTGCAGCAGTACGCACACAATCGAAGCGCAGTAAGGATGGCTAGTGTAACTAGCAAGAATACCACGAAAGCAAGAAAAAGAAGTACGCTATTAACTATTAACGTACCTGTCTCTTCCGAAACGAATGAGTACATAGATATACGTATAGCTACCATCGAATCACGAAAGTCT
+
56DE@C@@@DCCCABADAABCCCCC=BBB@BBBDDD>A>BCCCCCC@AA>A@B@A?????.??BBCCDCBCBBB;@?BCMIE5CB>A5;;;;;%;@A>BABACCCAA?B@CC@@@C@BGECCDDDCEECCBBBC?BCBB?BBDCBB@?<@?B::;;EBCBABA@CCCCCB?BB@CBB=@@99929=<9=@@@@2AA@BBBBBBBBA5979>>@:><>ACBB>BBA@ACB?C@BBB=BAA>ACCBBBBBBBBAACCAAAAAA???B>>;>@>>><>AAB9992:A??
@ATNG8:04674:04770
GATGGTAGCACGACACGACGATGTGTACTCATTCGTTTCGGAAGAGACAGGTACGTTAATAGTTAATAGCGTACTTCTTTTTCTTAGCTTCGTGGTATTCTTGCTAGTTACACTAGCCATCCTTACTGCGCTTCGATTGTGTGCGTACTGCTGCAATATTGTTAACGTGAGTCTTGTAAAACCTTCTTTTTACGTTTACTCTCGTGTTAAAAATCTTGAATTCTTCTAGAGTTCCTGATCTTCTGGGATGTGTGCGCATGCCTACCATCGAATCACGAAAGTTCT
+
44<>:<;@=8///::::=>;;;555;;;;<<?9>>>>4<<.9.6@9;9>@4997//)/)//7:6:6;;:>>=:99499<<<)43-333/06///)//90770/0:;;?8=<ABBA@B?;BB8C=;89=>@>959>67,//;9<>@8666<9;=AB7;::8<;06.5;==<<=>=696799-9)-)--333'36333-5588822/77/5565'./6/77172<>;A;;999;39177>;;;5;:::/;8686=86/--3--(-8838859749<998;;1//)/5
@ATNG8:04679:04771
GATGGTAGGACGAGCGTCTGAGAGGTACTCATTCGTTTTCGGAAGAGACAGGTACGTTAATAGTTAATAGCGTACTTCTTTTTCTTGCTTTCGTGGTATTCTTGCTAGTTACACTAGCCATCCTTACTGCGCTTCGATTGTGTGCGTACTGCTGCAATATTGTTAACGTGAGTCTTGTAAAACCTTCTTTTTACGTTTACTCTCGTGTTAAAAATCTGAATTCTTCTAGAGTTCCTGATCTTCTGGATACACTCATGTGCACCTACCATCGAATCACGAAAGTCT
+
@@@@=@BA@B:96BCCCBBABCCC@CCCCCCB=@9999.;B?B@CDCCCBC?CCCCC@C@CGCC?B?CECCCCCCC?BBDCB1BB?BBBC=CBBB?BDCACC?CBBECC@CCDECCBB?BDD@C@CCCCBABC@BBCC?CCCCCCDCCCCDBAAAC@DCC?BC@C@BBCCCCBBB@CDEDE;B>A>;;:::*:B@AB>CFCCCCCBBB@CCCE5CBBCC?B?@@>@BCCB@@>A@BCCCBB@BBC@CCCCCCCCB@@?CEBB?BCC@C9;:B?BADCBBB=BAAA
@ATNG8:04688:04750
GATGTAGCTATACGTATATCTATGTACTCATTCGTTTCGGAAGAGACAGGTACGTTAATAGTTAATAGCGTACTTCTTTTTCTTGCTTTCGTGGTATTCTTGCTAGTTACACTAGCCATCCTTACTGCGCTTCGATTGTGTGCGTACTGCTGCAATATTGTTAACGTGAGTCTTTAAAACCTTCTTTTTACGTTTACTCTCGTGTTAAAAATCTGAATTCTTCTAGAGTTTCTGATCTTCTGGCTCTCGTAGACAGATACTACCATCGAATCACGAAAGTCTT
+
CCABBBBBBBBBCCCCCCCEEDBBBBBBDCCACCCC?FEACAFDCCCCB@CCDCB?B@BBAA?A@CCBBBBCA@<<<>=>,9A8BBCD=BBCC?BBC=??=??ACED?CBBBBBBB@BBD<><@B?B?ABB=@@@A7;:A<<:;;????BABAB=888<A@=@<@>>=??>988)8::/907078888(8<<==6=>>>@A===@:>=>>/>>>;;5;:>?;?>>@===A9>>?>===8=>A<AA<<;>@CBBB==;///<;;6:==??7;;==:::1:://*
@ATNG8:04691:04758
GATGGTAGGTGCGAGCATGAGTGTATCCACTAAGATCAGGAACTCTAGAAGAATTCAGATTTTAACACGAGAGTAAACGTAAAAAGAAGGTTTTACAAGACTCACGTTAACAATATTGCAGCAGTACGCACACAATCGAAGCGCAGTAAGGATGGCTAGTGTAACTAGCAAGAATACTACGAAAGCAAGAAAAAGAAGTACGCTATTAACTATTAACGTACCTGTCTCTTCCGAAACGAATGAGTACAGAGAGTACGATATGTCTACCATCGAATCACGAAAGTCT
+
44::7<<@;@>0////<:<@@>?9555.555:54/////)/)4::495=8<<5:39;=;;;;.4.5;;=D;96@@?4<<55;;;$:@9>5995&59:5555499@>?=@<@B=AAB>AAAABBBBCCCCCCFDC?@B;;6;ADBCCBC?CADDC@CCBBCCCC@CCDBCB@AA=??==<9333,388633337$3<6;?B@BBABB<?<>?>=4:5:?ICCEHEAA@AA=A=AA?8?;;7:ACCBCCBAACB???CCCCBBCAAABB@BBAAA?BBBABBC@@>>=
@ATNG8:04691:04767
GATGGTAGAGAGAGCTCTCTCATCGTACTCATCGTTTCGGAAGAGACAGGTATGTTAATAGTTAATAGCGTACTTCTTTTTCTTGCTTTCGTGGTATTCTTGCTAGTTACACTAGCCATCCTTACTGCGCTTCGATTGTGTGCGTACTGCTGCAATATTGTTAACGTGAGTCTTGTAAAACCTTCTTTTTACGTTTACTCTTCGTGTTTAAAAATCTGAATTCTCTAGAGTTCCTTGATCTTTCGGTGTCTGATCTGTATCACTACCATCGAATCACGAAAGTCT
+
ADBC?BCBBC@@@BB@AACDCGGHCCCCCCCCCCDD?DC=@<@@@BBCC=@@BBB@C@CB@A>A=AAABCDBBB>AA@?@.>=;>???3=B@A?ABB?A?199??BC>AACAAAAC@BB@;?<@@@>588;<?A@@;>>ACBB@<==AAA>>>B<:;:<AA<A;AAAA@@@@A:???DD5A:>:>>AAA.A?>>>59;==@=@BBAAA89999+://-9272///===???;?7;7;BB???9?A8=7///--,,,,--69899992668550588888<6=;?A
@ATNG8:04692:04766
GATGGTAGTATCTGCACACTCTGTCCAGAAGATCAGGAACTCTAGAAGAATTCAGATTTTTAACACGAGAGTAAACGTAGAAAGAAGGTTTTTACAAGACTCACGTTAACAATATTGCAGCAGTACGCACACAATCGAAGCGCAGTAAGGATGGCTAGTGTTACTAGCAAGAATACCACGAAAGCAAGAAAAAAGAAGTACGCTATTTAACTATTAACGTACCTGTCTCTTCCGAAACGAATGAGTACTGTATCTATGTGTGCGCTACCATCGAATCACGAAAGTCT
+
//;<7<AA?BCCABBCBCBCCCCCC@CGGACCBBBB7;7;@EBBCC@BB@C>@@@99999):;AACBCDCCAAA=BBBC@@@;?@;@5;;;;*9CC;BCBB@@C@@?@@BBABBB@CCDDCCCCAAACCCCBB?DCCC?AABB@@>>9>;@??<:;:DDBB?ABBBBBC?CC@AA@288887):>=;:9:9:9%9=;=:7:BBB>>>3;3;99>5;7;ACDD?A@@A@;<7;@CCE>C;;9;BBBBCDCCCBBBBBBBBBBB@BBBBB?BCCBB?BCA@:::6;;;;
@ATNG8:04649:04828
GATGGTAGAGAGAGCTCTCTCATCGTACTCATTCGTTTCGGAAGAGACAGTTACGTTAATAGTTAATAGCGTACTTCTTTTTCTTGCTTTTCGTGGTATTCTTGCTTAGTTACACTAGCCATCCTTACTGCGCTTCGATTGTGTGCGTACTGCTGCAATATTGTTTAACGTGAGTCTTGTAAAACCTTCTTTTTACGTTTACTCTCGTGTTAAAAATCTTGAATTCTTACTAGAGTTCCTATTTTCTGAACACTCATGTGCACCTACCATCGAATCACGAAAGTCT
+
ABBB@CACBC@A><;556;;;;>=;;;<<<<B=BBAA<AB?B@;;6==?9925=9:7;?BAAC=@=::?AAA?:@8ABABA1??<98888/8<;>6:0-)-505--(-6606788<<BB?@=<=D;@@B@>;;;=AAAA6888:99;::;==@>>>=:><=7:;;1;8=AAD>>>=@5;6::9-:*/,/7=;=,77779*--6---68/5-.777'7//)/8496@A7;;?==<8:6;1///@@2<777279///5///<A??<@AA;;76//,/@999BB:@@@@
@ATNG8:04652:04788
ATGGTAGAGAGACTGTAGCGCACCCATAAGATCAGGAACTCTAGAAGAATTCAGATTTTTAACACGAGAGTAAACGTAAAAAGAAGGTTTTACAAGACTCACGTTAACAATATTGCAGCAGTACGCACACAATCGAAGCGCAGTAAGGATGGCTAGTGTAACTAGCAAGAATACCACGAAAGCAAGAAAAAGAAGTACGCTATTAACTATTAACGTACCTGTCTCTTCCGAAACGATGAGTACGATGAGAGAGCTCTCTCTACCATCGAATCACGAAAGTCT
+
55:8>BB@@;;;;==BBBCCBAA@;@B@?AB;;;;4;<BBBBBBA?;:6:2:B@99887$36::>B><??AA@;@@<?<<<,9:372777&38<1;<??CC>>>=B=;;7;=<:>AA>>>>>>>>?A@@>>:>BBC:=>?<;;//-/9@>C?B@9:9AAA=CD=>AB?BB@BBB8??899,8;;5;DEDK/8858A??@>>>@<>;>@@A<>9;5///7<<;;>>>;><?:;1<00/866,-----498999;;555>=<<AA<>>>;;5;>;;;AB:B;;;
@ATNG8:04653:04811
GATGGTAGCACGACACGACGATGTGTACTCATTCGTTTCGGAAGAGACAGGTACGTTAATAGTTAATAGCGTACTTCTTTTTCTTGCTTTTCGTGGTATTCTTGCTAGTTACACTAGCCATCCTTACTGCGCTTCGATTGTGTGCGTACTGCTGCAATATTGTTAACGTGAGTCTTGTAAAACCTTCTTTTTACGTTTACTCTCGTGTTAAAAATCTGAATTCTTCTAGAGTTCCTGATCTTCTGGTAGAGCGTGCTTATATCTACCATCGAATCACGAAAGTCT
+
BBCB?BCCCC@A;=BBBB<:6@CEFDCDCBBB>BBBB=BCADADEBCCBB>ACC@@>@?CCBB@C@CBAACDDCE?AA@??.=@=BBBCD1AACC@BBA?AA8:8@A@@>ADBBBAAC?BB@6:6;BCBD>>>;@BBA;>>???A@@A>>>@888B>DBA<@@:>:>@@@AA>>><@@@AA5A8<8==<<;+<<:::0;<>788<9::4::::*:?>>>=A<;;7;>?A=>=<@<@@BA@@7;;B=AAA888;;;@@=AAAAA?@?<@:::=<@@>>>@@9@===
@ATNG8:04657:04800
GATGGTAGCACGACACGACGATGTGTACTCATTCGTTTCGGAAGAGACAGGTACGTTAATAGTTAATAGCGTACTTCTTTTTCTTTGCTTTCGTGGTATTCTTGCTAGTTACACTAGCCATCCTTACTGCGCTTCGATTGTGTGCGTACTGCTGCAATATTGTTAACGTGAGTCTTGTAAAACTTTCTTTTTTACGTTTACTCTCGTGTTAAAAATCTGAATTCTTCTAGAGTTCCTGATCTTCTGGTATGACTAGTGTACTACTACCATCGAATCACGAAAGTCT
+
56>>:=BCC?@?=>@B@C9966=BCCCCBCCC@DBBB<BC>B?BBBBBCA<@@@0000<A???8?;=@A???A;@=@BC>C1BBC9A878(87836?7938>=899?;=6<>@AB?@?@CC@<@=AAA??::::===?9==@==>>>>?@@@::9=6;8818A<A=>>>@@BBAA:>>DDC5AAB8:66666%69998*//<6666;:916788)7///7294=>8>@BB;;;:@9<<<=<=8=;;6;AA>;;;:;:?@@@@AAA@@;??@@B=<;;@?>=5=;::
@ATNG8:04659:04826
GATGGTAGAGAGAGCTCTCTCATCGTACTCATTCGTTTCGGAAGAGACAGGTACGTTAATAGTTAATAGCGTACTTCTTTTTCTTGCTTTCGTGGTATTCTTGCTAGTTACACTAGCCATCCTTACTGCGCTTCGATTGTGTGCGTACTGCTGCAATATTGTTAACGTGAGTCTTGTAAAACCTTCTTTTTACGTTTACTCTCGTGTTAAAAATCTGAATTCTTCTAGAGTTCCTGATCTTCTGGGCTGCGCTGATATGCGCTACCATCGAATCACGAAAGTCT
+
;;@@>ABBECBCDDC:;6@CC@CDCB@@@@:<7<EEE?BB@B?B@@@@BC@CCGBA?B@BBAA?B=??BBBCCBC?BBBBC3BB>AAAA=A@@@<??B>AA?B@@A@@;??BBBBCC?@<==B=:;;<???@<@??@8;;@@AA>>>ABBB;;:@9:;;<AA;?;===>??@AA5;;;;:/:1818?BBC/>>AAD;A?@@@?66//*/;;:+9/86>:>;@@7;;AAC??;?<ABA>>=8:66606///<777>@@?@@@BCBB=;;;=>:???==>D;@;;;
@ATNG8:04663:04817
GATTAGTATAGAGCTCTACATAGTACTCATTCGTTTCGGAAGAGACAGGTACGTTAATAGTTAATAGCGTACTTCTTTCTCTTGCTTTCGTGGTATTCTTGCTAGTTACACTAGCCATCCTTACTGCGCTTCGATTGTGTGCGTACTGCTGCAATATTGTTAACGTGAGTCTTGTAAAACCTTCTTTTTACGTTTACTCTCGTGTTAAAAATCTGAATTCTTCTAGAGTTCCTGATCTTCTGGCGCGTATGTATGTCGCCTACCATCGAATCACGAAAAGTCT
+
FBB?BBBBCBCCBCBBBCFCCFCCBBCCCD@DBBB=BC@C?BBCBBBB?BCCBB>B>BCBA<B?BBAAABCCC?AAA<ABB@<@888*9??@?BB>;<<,/07;;;8?AA@AA>A;A@@<A<>>>?>>>A;DDAA588A?==>?BAAAAB?@@<@=<:::7:<@>>>@?>>><>>@BC2?8=8=====+=A6660766///<99<18888(5::=@<A;AA<A??@???<><>B@@??8;;A<===>>;;;>>>>=@>>999;7;///=7<<==8888)8<<;
@ATNG8:04664:04796
GATGGTAGCGCACACATAGATACAGTACTCATTCGTTTCGGAAGAGACAGGTACGTTAATAGTTAATAGCGTACTTCTTTTTCTTGCTTTCGTGGTATTCTTGCTAGTTACACTAGCCATCCTTACTGCGCTTCGATTGTGTGCGTACTGCTGCAATATTGTTAACGTGAGTCTTGTAAAACCTTCTTTTTTTACGTTTACTCTCGTGTTAAAAATCTGAATTCTTCTAGAGTTCCTGATCTTCTGGATAGCGACGCATATACTACCATCGAATCACGAAAGTCT
+
59<>8;;@0//:799566<<<<<<<<555;54.9994)4<5;7;=<5665.599997<8<<@C;A?@BBBBB@?@+00000$0;*//<<59<==<==F@CC;;=BDCCACCGCCCAA=ABC?B@CBBCBCCDADCCC@BBCCCAABBBBCCCCCC?BBC@BB?B@CBBBBBCCB?BBBCC;D@B;@>=>>>>#@AAAB=BBB@AADCCCADDDC3EBBCC=A=AB>BBBDBBB@B?BBBBBB@DBC@CCCCCCEDCCCCDCBBBCD@BBB@?=?BBCCCC?DAAA
@ATNG8:04667:04799
GATGGTAGTATAGAGCTCTACATAGTACTCATTCGTTTCGGAAGAGACAGGTACGTTAATAGTTAATAGCGTACTTCTTTTTCTTGCTTTCGTGGTATTCTTGCTAGTTACACTAGCCATCCTTACTGCGCTTCGATTGTGTGCGTACTGCTGCGATATTGTTAACGTGAGTCTTGTAAAACCTTCTTTTTACGTTTACTCTCGTGTTAAAAATCTGAATTCTTCTAGAGTTCCTGATCTTCTGGCGCGTATGTATGTCGCCTACCATCGAATCACGAAAGTCT
+
:5;69>>BCCCCCCDCBBBA<ACBCCBCCCCD@CCCB=CC@C@CCCCCBB@CBA>><?=AACC@E=A@AAABBCD?DCCCC2AA?B???8?BAA?BBB>AC3999==?8@ABBB>?A9;;;=A<@@>>>;;;;>===198==>>ABD??>>==:::;;;6;B<A<@@@??>>==9=@AAA6A:=876666(7=>>A9A:::=<A:;<=AABB/B;;;C<@;?>;?>??;;;<?=BB>>>B7;;?<@?BBB=:;;=888;<</--;49---7177:<:77.776/
@ATNG8:04667:04812
GATGGTAGTACATGATAGACGACACCAGAAGATCAGGAACTCTAGAAGAATTCAGATTTTTTAACACGAGAGTAAACGTAAATAGAAGGTTTTTTACAAGACTCACGTTAACAATATTGCAGCAGTACGCACACAATCGAAGCGCAGTAAGGATGGCTAGTGTAACTAGCAAGAATACCACGAAAAGCAAGAAAAAAGAAGTACGCTATTAACTATTAACGTACCCTGTCTCTTTCCGAACGAATGAGTACTGCGTCTCACTCTCGCCCTACCCATCGAATCACGAAAGTC
+
CDBB?BDCBBBCBCBBCCCC9::CC@DCC?CCDEBB@B>@@DCBBB?BC?C?BBCCCCCCC*C@CDCCCCCCCCC?CCBCB<BCAA;A2:9999#5<<7?<<<?CDBA>A@CC?BBB=BCCCCAAAAAADCCCBB@CDCC?CCBBAA??<A@CBA=BBC:9;ED@CBBBCB?@@>ABA8;;7777*89939999::%:98;947<<@97499=@@A1858ABCCK>BABBB@@@:@=@B?BEE@CBCCCCCCBBB@??A=000@@0;;8;BBC>CCBBFABAAC;;:6;AA
@ATNG8:04671:04788
GATGGTAGTGTCAGTGCGCGTCGTCCAGAAGATCAGGAACTCTAGAAGAATTCAGATTTTTTAACACGAGAGTAAACGTAAAAAGAAGGTTTTTTACAAGACTCACGTTAACAATATTGCAGCAGTACGCACACAATCGAAGCGCAGTAAGGATGGCTAGTGTAACTAGCAAGAATACCACGAAAGCAAGAAAAAAGAAGTACGCTATTAACTATTAACGTACCTGTCTCTTCCGAACCGAATGAGTACGTGTGACGTACGTGAGCTACCATCGAATCACGAAAGTCT
+
45<>:>CCCABBC;;6==?>CCCBC@CCE@AA;;;B?C?CCDBCBF?BB@B?BBABBBBCB)C?BBBCCBBBBBC=BABCDDD3CD?A4:::9:%;CC@GCCCCCC;;;;ADC@DCC@CCABBCCCCCCCDBBBC@CBCC?CBB@????9A=AAB?BBBFCCCA?CCBBBB?AA=999599@@@9>==;999999%0>;>000@?>>A3635:>>2;5:A@@@?ABAAABC@D@CC@B?BB?BBBBBBEBBBBBBB???CBBAAABBBB?B999A?@@@A99929<<?
@ATNG8:04672:04828
GATGGTAGTCTCAGATAGTCTATAGTACTCATTCGTTTCGGAAGAGACAGGTACGTTAATAGTTAATAGCGTACTTCTTTTTTCTTGCTTTCGTGGTATTCTTGCTAGTTTACACTAGCCATCCTTACTGCGCTTCGATTGTGTGCGTACTGCTGCAATATTGTTAATCGTTGAGTCTTGTAAAACCTTCTTTTTACGTTTACTCTCGTGTTAAAAATCTGAATTCTTCTAGAGTTCCTGATCTTCTGGTATGACTAGTGTACTACTACCATCGAATCACGAAAGTCT
+
45559==;ACDBBB@@<==><<<;;;;9;9::7666@8@@:?9>>CA<<<,//://)/+944/)/)//77/4444.444444#4<.45>=4;:;;266A9;;7555;455)5:<596??466@:=9>===C?@@?@CCC;9;:;BBD:;9@?994=83444.44.45////)/78;;=655555&549455555$5599909::///9975(----$/////47)/626/<;;//)/3998:9<7<:;69999966>===?<<;<<=;;5::9//)//////9/9499
@ATNG8:04677:04787
GATGGTAGTGCGTGAGAGAGAGACCCAGAAGATCAGGAACTCTAGAAGAATTCAGATTTTTATCACGAGAGTAAACGTAAAAAGAAGGCTTTACAAGACTCACGTTAACAATATTGCAGCAGTACGCACACAATCGAAGCGCAGTAAGGATGGCTAGTGTAACTAGCAAGAATACCACGAAAGCAAGAAAAAAGAAGTACGCTATTAACTATTAACGTACCTGTCTCTTCCGAAACGAATGAGTACTACTCTCAGAGACACACTACCATCGAATCACGAAAGTCT
+
45;<8=AB@>==///<999@@@B;;3;=>;>CCB;;8;<AAABA@@<@@9?579?999::)8::9<::5<:::=68<@A@??,:9243:;<4@??<@@?CCAA;;7;<AB?BCC?@@@BCEDCDCCCDCBBB?BAAA>BAAACFEE?C?B;;7;BB;;9>D:999CBA9?:9>==00/===3;/81999998$9=<;?<A@??@??B@@@A?1818=A@@<@A@@@@@=?<?@@9=;=9=AAABBAAACCBBBBBB???BAABCCC@B?;;;;>=AA@@@;@AAC
@ATNG8:04678:04824
GATGGTAGCGCATATCAGCGCAGCCCAGAAGATCAGGAACTCTAGAAGAATTCAGATTTTTAACACGAGAGTAAACGTAAAAAGAAGGTTTTACAAGACTCACGTTAACAATATTGCAGCAGTACGCACACAATCGAAGCGCAGTAAGGATGGCTAGTGTAACTAGCAAGAATACCACGAAAGCAAGAAAAAAGAAGTACGCTATTTAACTATTAACGTACCTGTCTCTTCCGAAACGAATGAGTACTGCGTCTCACTCTCGCCTACCATCGAATCACGAAAGTCT
+
BC@@>?;??BCCCCCCBBBBCBBBD?CCD@CCCCCC=A?@CCCCEC@DB?B@AABBBAAA0A?BBCABACCCCD>CBBBDDE5BA<@=@@@7ACCAFHIBBA@00-0;@@=A@A>@BBABBABCCCBBCCDF@CCBB@BCDCCA@@<@>BBB?BCCDDCCC?CCCCCC@BB?BCC<??9:9.9>>;99:9::%:@;9:7?>?A999,:<><>B;?;?BCCC@CCCAA@C?B@CCB=BCC?BCCAAABBBBBBBBCBBBBBCDC?BBB?CBBBB?AAAA@@@:@B@@
@ATNG8:04680:04794
GATGGTAGCGCACACATAGATACAGTACTCATTCGTTTTCGGAAGAGACAGGTACGTTAATAGTTAATAGCGTACTTCTTTTCTTGTCTTTCTGTGGTATTCTTGCTAGTTACACTAGCCATCCTTACTGCGCTTCGATTGTGTGCGTACTGCTGCAATATTGTTAACGTGAGTCTTGTAAAACCTTCTTTTTTTACGTTTACTCTCGTGTTAAAAATCTGAATTCTTCTAGAGTCCTGATCTTCTGGGTCTCTCTCTCACGCACTACCATCGAATCACGAAAGTCT
+
//8:7:AA=?@C;9;CCCCDDBCBBACBBDBA=A;;:;&4:.5.59;9;AB;ACAAA@B@CCCE?B@CCCA<<==<54444&4<.455=A3:95??9??@9?B?ABB??BFBBDGCC;;9;BB7;:;DDCCCAA?ABBB?AACCCBBBCCCBBBBBC@BBB@CC@C@DDCAABBCD?CCCDE;@;@=::9:9:9#9CAAA>BBBBBBAABCAEHFD5CBBAB>B?AB?ABBAA@@@?BBBBBB?@@@A<A@@@BBBCCCCCBBBCBCC?A@ABC@CBCDCCB>BCCC
@ATNG8:04680:04827
GATGGTAGCAGACGTGACAGAGCGCCAGAAGATCAGGAACTCTAGAAGAATTCAGATTTTAACACGAGAGTAAACGTAAAAAGAAGGTTTTACAAGACTCACGTTAACAATATTGCAGCAGTACGCACACAATCGAAGCGCAGTAAGGATGGCTAGTGTAACTAGCAAGAATACCACGAAAGCAAGAAAAAGAAGTACGCTATTAACTATTAACGTACCTGTCTCTTCCGAAACGAATGAGTACGATGAGATCTCGTGTGCTACATCGAATCACGAAAGTCT
+
::>?8:::????@@>=@<;;;@<@@:;>?45;C@@@?B8:;@?@@C=@A=A=@@@??=?5?<@ADBBBBBAA@8==A?===,=?9>:@@B4;;;?;<;;9@@@@<@?BB<9;9?B@BB@@@BAAACCBB@@?@CCC@CCBAB@??;@>@<<5;??>@??C@BBBBAB@BD?BBB<??A?@87776;>>@A1@A@BBBBCCBB@////9:9*/*/;@@@=B:988=;:;58=9343;7;<BB=B=:;==;;>>996979:9555555::;388==BBB=A:::
@ATNG8:04683:04806
GATGGTAGGCGAGAGTGAGACGCAGTACTCATTCGTTTCGGAAGAGACAGGTACGTTAATAGTTAATAGCGTACTTCTTTTTCTTGCTTTTCGTGTTATTCTTGCTAGTTACACTAGCCATCCTTACTGCGCTTCGATTGTGTGCGTACTGCTGCAATATTGTTAACGTGAGTCTTGTAAAACCTTCTTTTTACGTTTACTCTCGTGTTAAAAATCTGAATTCTTCTAGAGTTCCTGATCTTCTGGATATGAGTGACTCGTGCTACCATCGAATCACGAAAGTCT
+
8::?5:=B?BBA@966>?CC>@CCCCCBBCCC?BDFM?CC@B@;;<BCCC@BBBB@;@6;;BB?C@BBCBBB>@@@CECDF2BA=?=>>=2;BABB@CC?AB<?>AA??599C???BB??;;=B:=>??>>>>=@@BB<@@>>>:::=<?>>9::;5;;?;@A<@<@BBCB>=>?=?====/=5;5;??@@/@BAAA9AA>>=B>=<=99=<<,=///>7@6@@;>?>>=;;5;6;@@EBA7;:=8=??>=:9///666@BA=>>>:=A@@@:>=A@@@D:A>>>
@ATNG8:04685:04815
GATGGTAGTGTCATATGAGAGTGTGTACTCATTCGTTTCGGAAGAGACAGGTACGTTAATAGTTAATAGCGTACTTCTTTTTCTTGCTTTCGTGGTATTCTTGCTAGTTACACTAGCCATCCTTACTGCGCTTCGATTGTGTGCGTACTGCTGCAATATTGTTAACGTGAGTCTTGTAAAACCTTCTTTTTTTACGTTTTACTCTCGTGTTAAAAATCTGAATTCTTCTAGAGTTCCTGATCTTCTGGGTCTCTCTCTCACGCACTACCATCGAATCACGAAAGTCT
+
55;<9>AABBBBCBCCCDDDCCBBBBBBCCCB?BBDB=BB?C>CBBBBCEAHCCCB?B?BCDC@C@CBBDA@A00,0@@@@0@=;9?AC=BBBB?BBC@AA?ACA@AB>BBCBCCCB?BDD@D@CCCCCBBC@CCBC@B@@@BCCCCCCDCCBBB@CBB?BC@D@CCBBBCCAA=B;;;;.;<A@AAAAAAA#ACABBB9@@CCBBBBBA=@@@@,A@AAB5<5<;5;@@@=00-0;>>ACCB?BBAB=BBBCCCCFDBBBCCCCBBB>AAA@@>@CBA:::6;@;;
@ATNG8:04694:04781
GATGGTAGTGTGTCTCTGAGAGTATACTCATTCGTTTCGGAAGAGACAGGTACGTTAATAGTTTAATAGCGTACTTCTTTTTCTTGCTTTCGTGGTATTCTTGCTAGTTACACTAGCCATCCTTACTGCGCTTCGATTGTGTGCGTACTGCTGCAATATTGTTAACGTGAGTCTTGTAAAACCTTCTTTTTTTACGTTTACTCTCGTGTTAAAAATCTGAATTCTTCTAGAGTTTCCTGATCTTCTGGAGATATCATCAGCGAGCTACCATCGAATCACGAAAGTCT
+
4:::7;>BBC;;5<;99:;77000/77795506<BB>BB@G@CCDDDBB=BCDCC?I>BB::90;>BHJFEDFDD@AAAA@0BB=@?BC=CCBB>A;;59@499BDCH@CHDCEDCC@CDC?B?CCDDCBBB?BBCC?CEEEBBBBCCCDDBAAA?CCB?BB?B@BBBCCBBBD@DCBCC;C?C=@@=?=??#@CCCF>AACCCCFDBB>BABA0A@@AC?B?BB>BBAAA:::6:?AABBBC@CCC@CCBBEDCBBBCCCCCBBEBB?B@??C@A@ADAA@<A@99
@ATNG8:04694:04797
GATGGTAGTACATGATAGACGACACCAGAAGATCAGGAACTCTAGAAGAATTCAGATTTTTTTAACACGAGAGTAAACGTAAAAAGAAGGTTTTTACAAGACTCACGTTAACAATATTGCAGCAGTACGCACACAATCGAAGCGCAGTAAGGATGGCTAGTGTAACTAGCAAGAATACCACGAAAGCAAGAAAAAGAAGTACGCTATTAACTATTAACGTACCTGTCTCTTCCGAAACGAATGAGTACAGAGAGTACGATATGTCTACCATCGAATCACGAAAGTCT
+
55<>:>CCCCBBBBBBCBBBBBBB=:<<=:==<66615.5<=556<8<<05.4844555555"55<??C?>CDCDF>BB@@@@@0@B?C@DDDD5CBB?BAAABBC@@<><==:=00,/;>>CCDCCDBCCCC@A<ACAA>ABBBBB??>AADCC@ECCCCACC@CA@@DD@A@>ABB;??>>;7===999999(9@;A???BBBBB<><?BAB>A>ACIGG@CCBBBCC@C@CCC>CA@>ABACCCCCCCBBBBBBBBBBBBBB@=>;<A899?BA?A888*8<:;
@ATNG8:04696:04829
GATGGTAGATATATGCACGCTCTACCAGAAGATCAGGAACTCTAGAAGAATTCAGATTTTTAACACGAGAGTAAACGTAAAAAGAAGGTTTTACAAGACTCACGTTAACAATATTGCAGCAGTACGCACACAATCGAAGCGCAGTAAGGATGGCTAGTGTAACTAGCAAGAATACCTCGAAAGCAAGAAAAAGAAGTACGCTATTAACTATTAACGTACCTGTCTCTTCCGAAACGAATGAGTACTGTATCTATGTGTGCGCTACCATCGAATCACGAAAGTCT
+
@ABB?ACCBDCDCBBCBCDDCCBCC?CCC@CBBBCCAE?BCECC??=?D?C=@?=<=<=<,<=ABABBBBBCCC>CACBBBB2;;8;=AAB;BBB@CBBBB@@00-0;@@;@AB?CCCEDCBBBBDDCCBBC@BBBE@BBCA@?@@<@?BCC@CBBCCCDF@AAAA??=@C@DCC?AA>>?8;=<<9999:(8929=B??>BCC>B>==<A5:59;AAA>BB@@@BB@F?BBE=AAB@BBB???BB???AA>>??AB???BBBAB?@;;:>;>?=>ABC<@;::
@ATNG8:04697:04788
GATGGTAGGCACTGCGCACACATCCCAGAAGATCAGGAACTCTAGAAGAATTCAGATTTTTTTAACACGAGAGTAAACGTAAAAAGAAGGTTTTTTACAAGACTCACGTTAACAATATTGCAGCAGTACGCACACAATCGAAGCGCAGTAAGGATGGCTAGTGTAACTAGCAAGAATACCACGAAAGCAAGAAAAAAGAAGTACGCTATTAACTATTAACGTACCTGTCTCTTCCGAAACGAATGAGTACACATCGTCGTGTCGTGCTACCATCGAATCACGAAAGTCT
+
59<=9=CC?C@B;;:CDB@@@B;<<4;BC>B@BB:96:=A@AAAAEGDH@D@@@?;;:::;;#;5A;=B@@C=BCD>AA;;;;;*;B@C4;;;;;%;CC=CAABBBC@@>@@CC@BBC=@ACCCBBCCCCDCBBBC@BC@A=@@DC@A?>:@?BAB?BABACBCC?BBCDAA=>?;???<@@999,7;<8<=>=??'?C@BA@ACABBB3937<AA:>;>?BAA=AAAAAAA@C@BBB=B??<?ACCCCBAACBBBBBBAAABBBBBBBB?BAAAB?CCCC99829A@A
@ATNG8:04697:04802
GATGGTAGCGAGCGAGTGTGTATACCAGAAGATCAGGAACTCTAGAAGAATTCAGATTTTTAACACGAGAGTAAACGTAAAAAGAAGGTTTTACAAGACTCACGTTTAACAATATTGCAGCAGTACGCACACAATCGAAGCGCAGTAAGGATGGCTAGTGTAACTAGCAAGAATACCACGAAAGCAAGAAAAAAGAAGTACGCTATTAACTATTAACGTACCTGTCTCTTCCGAAACGAATGAGTACCTCTCAGACGCTCGTCCTACCATCGAATCACGAAAGTCT
+
ABEG?@;:595556>BCCCCCCAAA=A;;8:CCCBB>@>@BA@@??;==9?;@@ABCBBA5B>AAHCHCCBBBI=CCBBEEF5DC@B5;;:&99;6;;655:<;;;)4.4;<@<<9<>>>CBBBDBBBBBBBC@CBBBAGCCBCECCAC@E;;:;CCBCCBC?BGBBCB?BB????;==9:958>?:999999%9=?=A@BA?A?=:?8>?AA>B>?:A;;5;ABBBBB@C@BBB>BDE::9BBBBB@CC??@BAAB????=;6;?=;?775A27555544,5<89
@ATNG8:04649:04836
GATGGTAGCAGACGTGACAGAGCGCCAGAAGATCAGGAACTCTAGAAGAATTCAGATTTTTTAACACGAGAGTAAACGTAAAAAGAAGGTTTTTACAAGACTCACGTTAACAATATTTGCAGCTGTACGCACACAATCGAAGCGCAGTAAGGATGGCTAGTGTAACTAGCAAGAATACCACGAAAAGCAAGAAAAAGAAGTACGCTATTAACTATTAACGTACCTGTCTCTTCCGAAACGAATGAGTACCTCTCAGACGCTCGTCCTACCATCGAATCACGAAAGTCT
+
66>?;>AAACCCCBBCCBCCBBEDE@BBB?BBBBBB?B?B@@@CBC@??=??A@ABABBBC)B@BCAABCCCCCC=CDBBDEE5@@;@5;;;;*;CC@CBCCBBD@?>@@DG@C:;:0;DBBDCDECCCCCBCBD?CCBA?BBBBBBBB?B@CBB?BBBBBBBC?BBBBBB>BB@BA@:>?9999&377377777'7>8?AAAB>???5939@9949=@@CBB=AA??????B?@@@5@><-00@@>AA@BCCBBBCCBBBBBCB>BBB?B===B>?>>>777*9@??
@ATNG8:04650:04868
GATGGTAGCACACGAGATCTCATCGTACTCATTCGTTTCGGAAGAGACAGGTACGTTAATAGTTAATAGCGTACTTCTTTTCCTTGCTTTCGTGGTATTCTTGCTAGTTACACTAGCCATCCTTACTGCGCTTCGATTGTGTGCGTACTGCTGCAATATTGTTAACGTGAGTCTTGTAAAACCTTCTTTTTACGTTTTACTCTCGTGTTAAAAATCTGAATTCTTCTAGTGTCCTGATCTTTCTGGGTCTACGCTCGTCGCGCTACCATTCGAATCACGAAAGTTCT
+
//::7:0//99@9:5<=BCDHCC>B====>>B9@BB@5<<9<7<555955.5;99:5:5::<<9<;>>><;;<5///;;:.;+/+/999*/5:>??????>9::7>>A398<>>@@A?9:98=<A678??:;7:<@A9=888BBB?==<<:///=576;5;:8=<@AAA?AB8:475656'2.7.22555'275555&589967655518777'57758,2,2945..6----2743559=025CD9:8::>B=>>@>==>=:::>:::59AA9666///;666069
@ATNG8:04651:04830
GATGGTAGGTGCACATGAGTGTATCCAGAAGATCAGGAACTCTAGAAGAATTCAGATTTTTAACACGAGAGTAAACGTAAAAAGAAGGTTTTACAAGACTCACGTTAACAATATTGCAGCAGTACGACACAATCGAAGCGCAGTAAGGATGGCTAGTGTAACTAGCAAGAATACCACGAAAGCAAGAAAAAGAAGTACGCTATTAACTATTAACGTACCTGTCTCTTCCGAAACGAATGTACGATGAGATCTCGTGTGCTACCATCGAATCACGAAAGTCT
+
9;@A<A0626BAAACDDCDGCCBBH?@AD@B@@@@@<@<@@ADBAC@AA?@@CCBBCCDB2A=@@;;9BBACCD>CBBCFFF5CCAC@BCD;CBE@CB;:;@AA?4;6;:49AB?BCCBBBBCDDDBBBCB@DCCB@CBA?@?:;6;?BBDIDGDFBB@@=@@@@BC?AB?AAA;??@>?9==<;=====,=B;@????CC@E=E000>>9><@BCBA=@B;;;CC?B?ABB=ABC@@@?BBA?????>>>>@@99::9:A@<A977707=???BD>CBBB
@ATNG8:04656:04848
GATGGTAGACATATCGTACTCTCTGTACTCATTCGTTTCGGAAGAGACAGGTACGTTAATAGTTAATAGCGTACTTCTTTTTTCTTGCTTTCGTGGTATTCTTGCTAGTTACACTAGCCATCCTTACTGCGCTTCGATTGTGTGCGTACTCTGCAATATTGTTTAACGTGAGTCTTGTAAAACCTTCTTTTTACGTTTACTCTCGTGTTTAAAAATCTGAATTCTCTAGAGTTCCTGATCTTCTGGATATGAGTGACTCGTGCTACCATCGAATCACGAAAGTCT
+
55>C;DBCCBBBBBBBBDCCCCCCCCCBBBAA>@9994<B>B?ABABCBB?ABB?@=?>ACBB?B@CCCCBBA8=3333333#3717983(3783>B@A>9:9:BBBBA?BBB=>AAA;AAA:?<?@@@>>>?;@DAA:>>@@??@@?BDAA@@@<>>><@AA8A:?AAAAAA??;?AABB5@<@<>====/=>999188;///=99>A:AAAA/@@AAA=A<==>CBD6667=///<<>><>??=A@@@?>;:;A??@?AABAAA<A????=@?>>=AC9A;;;
@ATNG8:04657:04865
GATGGTAGCTCACGTACGTCACACGTACTCATTCGTTTCGGAAGAGACAGGTACGTTAATAGTTAATAGCGTACTTCTTTTTCTTGCTTTCGTGGTATTCTTGCTAGTTACACTAGCCATCCTTACTGCGCTTCGATTGTGTGCGTACTGCTGCAATATTGTTAACGTGAGTCTTGTAAAACCTTCTTTTTACGTTTACTCTCGTGTTAAAAATCTGAATTCTTCTAGAGTTCCTGATCTTCTGGTAGGCGTGCATATATCTACCATCGAATCACGAAAGTCT
+
BBBDAFB=;;;=<=<@>?>>A@@@:;6<>>BC@EBBB>BC?C@CCCCCCC>ABC@@=@<@@B<9<@666>ECB<<=?==:=)==6<<6>2>0006::;;?:0//=>00,/===BBCC?AAA?@<>?>=878=:<A>?7:;@;;;?AA?>??>>?B7;;?=@A<A<>>>>99977157779.76;76////(/8333(--6---6//6-5222$255583939968553...493835379*..747/517;=@:;;A>>?@>>><?@@??;?;;;>?A9?>>A
@ATNG8:04659:04830
GATGGTAGATATATGCACGCTCTACCAGAAGATCAGGAACTCTAAGAAGAATTCAGATTTTTTTTAAACACGAGAGTAAACGTAAAAAAGAAGGTTTTTTTACAAGACTCACGTTTAACAATATTGCAGCAGTACGCACACAATCGAAGCGCAGTAAGGATGGCTAGTGTAACTAGCAAGAATACCACGAAAGCAAGAAAAAAGAAGTTACGCTATTAACTATTAACGATACCTGTCTCTTCCGAAACGATGAGTACGGAGAGAGCACACGTGTCTACCATCGAATCACGAAAGTCT
+
4444.4==<@=C@AAC>>A@ABB;;5995.5<<;;>*0*-.---(--(//)/1334:======="::2:::344<<<<=6<:A=@@@@%4;4/7;;<=;;#7//)/;;<<==<<;)0*/0+000*/7:7=>;=999<9@B::49A;:459888:9949=@AB@CBBBCDCD>@???@@?@@<@@>299999+3888>?BBBB)@?<<;8??@@ABB??=?>=><A:;;;;;>5;;:=;:;683555(....33333--(------.677755588877/522255;:99?::3:000
@ATNG8:04661:04834
GATGGTAGCATCATGCATATCTCACCAGAAGATCTGGAACTCTAGAAGAATTCAGATTTTTAACACGAGAGTAAACGTAAAAAGAAGGTTTTACAAGACTCACGTTAACAATATTGCAGCAGTACGCACACAATCGAAGCGCAGTAAGGATGGCTAGTGTAACTAGCAAGAATACCACGAAAGCAAGAAAAAAGAAGTACGCTATTAACTATTAACGTACCTGTCTCTTCCGAAACGAATGAGTACTATGTAGAGCTCTATACTAATCGAATCACGAAAGTCT
+
ACCC:CCCBBCCC:;=EBCBCBBAA=@CC?A@CCCC@C?BACBCCC>AA?B?BBAAAAAA2@9??BBAA@B???8?A@ABBC0AB=@9@@@7@BC@CABABCC;:9;@DE@CCC@CCBABCCDBCCCCCBBC?CBBC?BCBBBBBD@D@D???@BBCBDDD?AAABBB@BB??>?>AA99929<<;=?????'?B?C:99CECB@<>:>===8=8==A;;7;CAAACBAC?BBD=BBB?BBBBCCBBB@ABBBBBBCCBAAA>??=BB;<7;?BBAAA<ABBB
@ATNG8:04661:04844
GATGGTAGCTCTGCTCTGACTCTCGTACTCATTGTTTCGGAAGAGACAGGTACGTTAATAGTTAATTAGCGTACTTCTTTTTCTTAGCTTTCTGTGGTATTCTTGCTAGTTACACTAGCCATCCTTACTGCGCTTCGATTGTGTGCGTACTGCTGCAATATTGTTAACGTGAGTCTTGTAAAACCTTCTTTTTACGTTTACTCTCGTGTTAAAAATCTGTAATTCTTCTGGAGTTCCTGATCTTCTGGTGTCGTCTATCATGTACTACCATCGAATCACGAAAAGTCT
+
A?;:04::;?5;5;9=@A@?@@B;:;@@@@@?5:<;.0>8<200/99::2/4488.4.38;;4=39-38==;<?@999999(38,33777.8=>;;4933.2;3:;9;7817ABA><=A=@??<?=@====<<><????387=<<===?AAAA@@??388;9==9>;A??==>BAA77;@AA2A:?:<====+9<777.3-----277857777)7.....0529969;622--(-(-92555055:5::;;;;777;77799>>>>;7=====166::////+/<<:
@ATNG8:04662:04876
GATGGTAGTGTCAGTGCGCGTCGTCCAGAAGATCAGGAACTCTAGAAGAATTCAGATTTTTTTAACACGAGAGTAAACGTAAAAAAGAAGGTTTTTTACAAGACTCACGTTAACAATATTGCAGCAGTACGCACACAATCGAAGCGCAGTAAGGATGGCTAGTGTAACTAGCAAGAATACCACGAAAGCAAGAAAAAGAAGTACGCTATTAACTATTAACGTACCTGTCTCTTCCGAAACGAATGAGTACTGTATCTATGTGTGCGCTACCATCGAATCACGAAAGTCT
+
55>>:?BBBCCCDBB=B>CCCCCBG@BCCGBBAA@C7;6;ACABBC?CB?B?;::@@@@AAA#B?CBBBBCBBBBA8@@;;;;;;%;;5;5;;;;;%:;;4;CCBCCE@@=A=;;7<@@=ACBBBCCCCCCDCCCBB@BAAA?BBBBA@@B<?;???<?BBCCBBB?BBBCBB?BC@>>>?BBCCC=???;?BBBB3BC?CA@ACCA?@494:===5;7:AC@@=@@AABCCAC????:?AA?BCCCCCCCCCBBBBBBBBBAAABBAA><>AA?@:<;;::00+0000
@ATNG8:04668:04869
GATGGTAGGCGACATACATACGCGCCAGAAGATCAGGAACTCTAGAAGAATTCAGATTTTTAACACGAGAGTAAACGTAAAAAGAAGGTTTTACAAGACTCACGTTAACAATATTGCAGCAGTACGCACACAATCGAAGCGCAGTAAGGATGGCTAGTGTAACTAGCAAGAATACCACGAAAGCAAGAAAAAGAAGTACGCTATTAACTATTAACGTACCTGTCTCTTCCGAAACGAATGAGTACCTCTCAGACGCTCGTCCTACCATCGAATCACGAAAGTCT
+
54:;:>>@:CAA=>>?<<@@955;=7;;=9==B:9;29255;>::<:<<9>7:>@=@@@@0@=C;<<EHC;;;@;@AABFDD1DD@C<?;;0;==7;<=<==?6626=A?;?@?;>?@?@ABAAAAEDCCAA=AAACAHHDFBBBB?B@DBB@GFCCCCCC@BACCBB?AC?:::=@@@?@299?9?ABBB3BC=@888?>@@B>B@C99947.58@=>795;;?>?=@?BAC;@99049==?<@?BBBBBBBBBBBB????CCD@985:;<AAAAACD>BBAB
@ATNG8:04669:04857
GATGGTAGTCTCAGATAGTCTATAGTACTCATTCGTTTCGGAAGAGACAGGTACGTTAATAGTTGATAGCGTACTTCTTTTTCTTGCTTTCGTGGTATTCTTGCTAGTTACACTAGCCATCCTTACTGCGCTTCGATTGTGTGCGTACTGCTGCAATATTGTTAACGTGAGTCTTGTAAAACCTTCTTTTTACGTTTACTCTCGTGTTAAAAATCTGAATTCTTCTAGAGTTCCTGATCTTCTGGACGACGCGCACTGACACTACCATCGAATCACGAAAGTCT
+
////)//:8;;=?>596;655<<;?@BBBAAA;@9;;0:C2916=@@?<;7;;;590;<@<<A9A@A@BCCCCCC<?@BBA0@B6:;@@9;:;9.4<?::>=??>ABC@:::?AA@B?BBB?B?CCCBBBBCABCBB=CAB;;;A@@@A?@??::299924:3838445<<:<<655555&57<759999$999<@6?=B996;@@@9>===,9996;9=:==:=@>>:00,0;>>?<?A?@AB=@@??999@BBBBECC;:9BB?AGB;;7;@@@BBC;AA@A
@ATNG8:04674:04841
GATGGTAGCACACGAGATCTCATCGTACTCATTCGTTTCGGAAGAGACAGGTACGTTAATAGTTAATAGCGTACTTCTTTTTCTTGCTTTCGTGGTATTCTTGCTAGTTACACTAGCCATCCTTACTGCGCTTCGATTGTGTGCGTACTGCTGCAATATTGTTAACGTGAGTCTTGTAAAACCTTCTTTTTACGTTTACTCTCGTGTTAAAAATCTGAATTCTTCTAGAGTTCCTGATCTCTGGCGCGTATGTATGTCGCCTACCATCGAATCACGAAAAGTCT
+
;;A@=A?BBBBAAA;:6<?CCCCA@@<<<@BB=B;<;79B=CADCCCCCC@CBBBC?B@BBAB@D?CCDBAABCC?CCCCF3BA;=999(8??A<@@D?BA<???A??<?ABACBBB?BBB?C@>>=A>>>>;?A==:>=@AAAAAAAAA@>==B5:;>7==8=;?CFAAA;;;;??>??2?:>8===>=/=>88818A>>>?>:::18888(6=>>B<B=AA;?===///9=9=:>;=/--92--////89>AAAA?==9==>9=;;;=5;;;:;:;;/;;;;
@ATNG8:04677:04871
GATGGTAGCTCACGTACGTCACACGTACTCATTCGTTTCGGAAGAGACAGGTACGTTAATAGTTAATAGCGTACTTCTTTTTTCTTGCTTTCGTGGTATTCTTGCTAGTTACACTAGCCATCCTTACTGCGCTTCTATTGTGTGCGTACTGCTGCAATATTGTTAACGTGAGTCTTGTAAAACCTTCTTTTTACGTTTACTCTCGTGTTTAAAAATCTGAATTCTCTAGAGTTCCTGATCTTCGGGATGTGTGCGCAGTGCCTACCATCGAATCACGAAAAGTCT
+
55<=8=BB@AAA;;6CAABDCCBCBBBBCCCC@CCCC=EC999:CCCCBB@DDC996;>AACC?B?BCDDDBBAA?AABABB)@?<?9882:CBB@BBA<?>599@A??=@CCCCCCA?ABC>A7;=>>A@@@9>>9:4:@@@@@AAAAAAAAA=>9?><8<A;A;==AAAAAAA7;6<@@2@,/*/9999*67222-3-----96/66(6676(2::;<9@:?@?AA>>>?:?6;;>>>A=AAA:@>>>??<<=<<99:;6<::3:<=<=;??>B====2=;;;
@ATNG8:04678:04842
GATGGTAGCTCACGTACGTCACACGTACTCATTCGTTTCGGAAGAGACAGGTTCGTTAATAGTTAATAGCGTACTTCTTTTTCTTAGCTTTCTGTGGTATTCTTGCTAGTTACACTAGCCATCCTTACTGCGCTTCGATTGTGTGCGTACTGCTGCAATATTGTTAACGTGAGTCTTGTAAAACCTTCTTTTTACGTTTAACTCTCGTGTTAAAAATCTGAATTCTTCTAGAGTTCCTGATCTTCTGGAGATACACATGATACTCTACCAATCGAATCACGAAAGTCT
+
:::<8<<A:?;9///9///77446;>===?==9=@@C>CE@CA:;9?995:A=@>>8=4:44=5:7;C???>>;>:99999'33,339:;1866--(--50581669///*/66/22==;AAA=A<=;;;88888<;>@5:;;:AEDA@AACA@A@C8888=AA=A<@@B;;:A@>475889+8(/(//555'57755.62222866699/3555'5///806/7;6=9::???<A;AA@@>A<==<<@@>>===?=<;33----723)-)-6--(/66:<<=5;<;9
@ATNG8:04680:04864
GATGGTAGCTCGGCTGATGATATCTCCAGAAGATCAGGAACTCTAAGAAGAATTCAGATTTTTAACTCGAGAGTAAGCGTAAAAAGAAGGTTTTACAAGACTCACGTTAACAATATTGCAGCAGTACGCACACAATCGAAGCGCAGTAAGGATGGCTAGTGTAACTAGCAAGAATACCACGAAAAGCAAGAAAAAAGAAGTTACGCTATTTAACTATTTAACGTACCTGTCTCTTCCGAAACGAATGAGTACTGTATCTATGTGTGCGCTACCATCGAATCACGAAAGTCT
+
55<=79=@@<//)///445<;<@?:916>>5<;;00/7@;:<</0)/:57:6:677///666'63///88/33331788/////$//)/1666.6793/////77//(/3883:=?=@@=8?BBCBCAAACCCDACICD?A@CCCCCC@C@CA@=@AABCBCB@BCBAAB???;??=9=?9999*99920@@@@@(@@;0000?>>?89:,:;>@<?<7:1879?@;>A@@A@@<A<@@C;?@A<??@ABBBBBBCCB???BBBBABBBBCB?BBCCC>A@@?;00,0000
@ATNG8:04681:04837
GATGGTAGCTATACGTATATCTATGTACTCATTCGTTTCGGAAGAGACAGGTACGTTAATAGTTAATAGCGTACTTCTTTTTCTTGCTTTCGTGGTATTCTTGCTAGTTTACACTAGCCATCCTTACTGCGCTTCGATTGTGTGCGTACTGCTGCAATATTTGTTACGTGAGTCTTGTAAAACCTTCTTTTTACGTTTTACTCTCGTGTTAAAAATCTGAATTCTTTCTAGAGTTCCTGATCTTCTGGGTCTCTCTCTCACGCACTACCATCGAATCACGAAAGTCT
+
9;AB:=CCCBBBCCCDDDEBBBCBCCCCBBCC@AAAD>DD?C?CBBBBBB@CCC??<@>@@GF@C@CEDBAAB=C:::::9)3=4?>??:>CCC@BAA=?>;>?@AABB>BDBBA@AA>????>:@?@@AA?>:?AAC;?===A===A????>>==789891//*/;;>@@AAA@<=>=DF;E>D:88888(9=7788)8::888@<<<18888(2:;;<2:3886(686<78869*//;<;;7;;AA:@@@@>>>A>?>AAAA=>>@<>>>@=6>///66606;::
@ATNG8:04687:04845
GATGGTAGCTATACGTATATCTATGTACTCATTCGTTTTCGGAAGAGACAGGTACGTTAATAGTTAACAGCGTACTTCTTTTTTCTTGCTTTTCGTGGTATTCTTTGCTAGTTTACACTAGCCATCCTTACTGCGCTTCGATTGTGTGCGTACTGCTGCAATATTGTTAACGTGAGTCTTGTAAAACCTTCTTTTTTACGTTTACTCTCGTGTTAAAAATCTGAATTCTTCTAGAGTCCTGATCTTCTGGACGACGCGCACTGACACTACCATCGAATCACGAAAGTCT
+
//::7<AC@B@BBBCC>CDIEFDAAABBBBB@=@;;;;*;B?DABBBDDJLA@@@BB>B@GDCC@D@DDBA?>:<<78;8888$773<7777&39:=<@??<99:/:>=<=?>8@BBBBABC?BBB>><>B@@@@@@<@AAB<A?>??A???@B@@????===<9<?;@<@??@@@AAB<>>???2>8=8======&<=666.7:<///::69/6555'2:<;A;@;?@<@@>==?DD=CBBB::86;;5;=///=;;>@===>?@===@<?>>>>=A>>>///)/;//
@ATNG8:04688:04862
GATGGTAGGCACTGCGCACACATCCCAGAAGATCAGGAACTCTAGAAGAATTCAGATTTTTAACACGAGAGTAAACGTAAAAAGAAGGTTTTACAAGACTCACGTTAACAATATTGCAGCAGCACGCACACAATCGAAGCGCAGTAAGGATGGCTAGTGTAACTAGCAAGAATACCACGAAAGCAAGAAAAAAGAAGTACGCTATTAACTATTAACGTACCTGTCTCTTCCGAAACGAATGAGTACACACTCTCATATGACACATCGAATCACGAAAGTCT
+
:555:=<<8=655<===B=CDDCCA:ABA=BB?@@@7;9>>;;@;B?AA?B=@@BBBCCC1B<954555<==A=4:344444$55.54777+7//)/////5:993:0547=::655>><<=>666>CCAAA=AA??9>?::;997:<:000)//9::8;:454<9661//(///497333(3371333333#373333877822+2+256639595;;<7;;;///;593/44/4:<8?@@?<>;777;;;=<@<98A>9983333<6;455;<<7;773
@ATNG8:04691:04830
GATGGTAGTACATGATAGACGACACCAGAAGATCAGGAACTCTAGAAGAATTCAGATTTTTTTAACACGAGAGTAATCGTAAAAAGAAGGTTTTTTACAAGACTCACGTTAACAATATTGCAGCAGTACGCACACAATCGAAGCGCAGTAAGGATGGCTAGTGTAACTAGCAAGAATACCACGAAAAGCAAGAAAAAGAAGTACGCTATTTAACTATTTAACGTACCTGTCTCTTCCGAAACGAATGAGTACTGCGTCTCACTCTCGCCTACCATCGAATCACGAAAGTCT
+
<=BB@BDBBBCCCBCCBBBC@A@CDADCC@CCDAAB:;9;CCBBBB?BB?B?A?A;;;;;;;#;6BA>CCDDDBB@CCDBBBA@,9=3=.44444#4;>9>;;;>AB;;8:@BB?B@@=@BBBDCCCCCBCBCCCC@CC@A>@BBBBA??5:7:AA?CCAAADDD?BBBBBB>AA?AA?1877777*8993:BBCC3CA;>555<=<-,,),),,,,,',(,7;:<8>>>>=@CAD@BBB=CDC@BBBCCCCBCCBBAACCCCBBBCD@C:;:;BBBC@A@@BA@@;A;<;
@ATNG8:04691:04858
GATGGTAGCGCGACGAGCGTAGACCCAGAAGATCAGGAACTCTTGAAGGATTCAGATTTTTAACACGAGAGTAAACGTAAAAAGAAGGTTTTACAAGACTCACGTTAACAATATTGCAGCAGTACGCACACAATCGAAGCGCAGTAAGGATGGCTAGTGTAACTAGCAAGAATACCACGAAAGCAAGAAAAAAGAAGTACGCTATTAACTATTAACGTACCTGTCTCTTCCGAAACGAATGAGTACGATGAGATCTCGTTGCTACCATCGAATCACGAAAGTCT
+
44457<<=BBBCB=A@@ED;9;555)5994;<<<AA;C?BBBB@CC?C?@A>ACCCFCCC3CABBBCCBA@???9?@BABDC1>C?B:BCC7CBC?BCBBBBABB<@???;@B@?BCA@A;9:A@@@BBBCA;A@00-0<;;;?8849<>9945CCCCBBC@BAAABA=BC>BBB=?:?::29;;8788999%:>8;<@7327:71735255+5.55:AA?B@???AA?C?BCB;==<07778>?A@>><;:<85558;-2258723...526688337)7737
@ATNG8:04692:04843
GATGGTAGCTATACGTATATCTATGTACTCATTCGTTTCGGAAGAGACAGGTACGTTAATAGTTAATAGCGTACTTCTTTTTCTTGCTTTCGTGGTATTCTTGCTAGTTACACTAGCCATCCTTACTGCGCTTCGATTGTGTGCGTACTGCTGCAATATTGTTAACGTGAGTCTTGTAAAACCTTCTTTTTACGTTTACTCTCGTGTTAAAAATCTGAATTCTTCTAGAGTTCCTGATCTTCTGGGATGTGTGCGCAGTGCCTACATCGAATCACGAAAGTCT
+
CBBBABCAAAB;5955<;?BBC;99BA@@CCB@CBBC<;:8;?BACBBBB=@@;;;?B4:5?:5:7::?ABBBBB?=====+<A?B??:58::=9=BB<>?579;937,39=8??@A=?AB=>:>>>AA@>>:===><??CA@@>888=>>>;;;;8889??5:49@==>>A?@888AAA2A=A8::;::)9=:::19796557:7<6;;;9(6222:280552888899938377555:0359<4<///@<<;;;?>>>;6;<<///985:;=>=BA:=::=
@ATNG8:04694:04860
GATGGTAGGAGACACGTCGCACACGTACTCATTCGTTTCGGAAGAGACAGGTACGTTAATAGTTAATAGCGTACTTCTTTTTCTTGCTTTCGTGGTATTCTTGCTAGTTACACTAGCCATCCTTACTGCGCTTCGATTGTGTGCGTACTGCTGCAATATTGTTAACGTGAGTCTTGTAAAACCTTCTTTTTACGTTTACTCTCGTGTTTAAAAATCTGAATTCTCTAGAGTTCCTGATCTTCTGGATATGAGTGACTCGTGCTACCATCGAATCACGAAAGTCT
+
BB@A@CCC@BBCBBBBBAABB@@@AAACCCGCACBBD=CCAC?BBBBCCC@CCB::8;?BBCB@C@CBABCCCCA?98999(9>8>?BF>CCBB?A@@;@@599@DEH?AAAAAAAA>AAA<A<AAAAB???=@@@A;AAA<>;A>>@A>>=?>A<@@@;@A<@:??AA>??AA<A@@A@5@1738@AAA/AA:::0;;;::;A>>>B:AAAA/???>>:>8::;>=>76616*//<=?D388=:>>>>D<;;=<=BAA@@@AAA<?@???;;=6669=1;666
@ATNG8:04695:04843
GATGGTAGCGCACACATAGATACAGTACTCATTCGTTTCGGAAGAGACAGGTACGTTAATAGTTAATAGCGTACTTCTTTTTCTTGCTTTCGTGGTATTCTTGCTAGTTACACTAGCCATCCTTACTGCGCTTCGATTGTGTGCGTACTGCTGCAATATTGTTAACGTGAGTCTTGTAAAACCTTCTTTTTACGTTTACTCTCGTGTTAAAAATCTGAATTCTTCTAGAGTTCCTGATCTTCTGGACGACGCGCACTGACACTACCATCTAATCACGAAAGTCT
+
><<=?C<AA>BB=CCCGBBAAA@?@AAABBCD@BBBE@CC?@?ABCCFBA=<==00-/3999A6;9:BBC@ABB@=?@@@?,=B49:@C=@@@;8@<@4699:;AB@@<AAAACCBB?BBC@C@CBCDD;;;?AA@B=ABBBCEDCDGDAABAA@@C@@=AD>B?BBDBBBBBB=@@@@@3@;@;@ABBB0??;;;/9:@>BB::9=9?=?=,=999B@C?BC@A>>@@00-0;>>A@@B>BBB?BBBBBCBCCE;;;;;CAAAC?CB;;;=@AA@;;;0:BBB
@ATNG8:04649:04916
GATGGTAGCACACGAGATCTCATCGTACTCATTCGTTTCGGAAGAGACAGGTACGTTAATAGTTAATAGCGTACTTCTTTTTCTTGCTTTCGTGGTATTCTTGCTAGTTACACTAGCCATCCTTACTGCGCTTCGATTGTGTGCGTACTGCTGCAATATTGTTAACGTGAGTCTTGTAAAACCTTCTTTTTACGTTTACTCTCGTGTTAAAAATCTGAATTCTTCTAGAGGTTCCTGATCTTCTGGGCAGACTCTCACACGCCTACCATCGAATCACGAAAGTCT
+
ABBB?BCCABBA;;6<<BBBAA<?@C@@?AAB?BBCD?CCAC>;<<<<AB@DGCCE?A>@B@>;B<<A>>=A@;?7?<=?=,<8-37:?6>A>?8?9:3:@>A@AAA@?BABACBBB>CCF?B?;;:>;;;?<?C??<???@@@?BBBB>>;;;>;;;;=AA<@<@A@D??>DD<@====/=8<7<>???/?CCBA9???@@@@@??<ABAA/A767B>D=AA<BBBA8958=B=A@@BAA:==>>6==<9:;@@@@???AA<??A;?:;;=:<==A@@@9@@@@
@ATNG8:04649:04925
GATGGTAGCACTGCATATCTCACCAGAAGATCAGGAACTCTAGAAGAATTCAGATTTTTAACACGAGAGTAAACGTAAAAAGAAGGTTTTACAAGACTCACGTTAACAATATTGCAGCAGTACGCACACAATCGAAGCGCAGTAAGGATGGCTAGTGTAACTAGCAAGAATACCACGAAAGCAAGAAAAAGAAGTACGCTATTAACTATTAACGTACCTGTCTCTTCCGAAACGAATGAGTACCTCTCAGACGCTCGTCCTACCATCGAATCACGAAAGTCT
+
@@CD@BBBCCCCCCDEBBBBCBGICCC@BBDCB@>B?AADCCCB@BB?B?AC@;;;;;*;>BCCCCCBCDA?9>>;;;;;':?;?499:&9@<<=AABCCBBC?B?BB?BBB@BC@@ABCCCCCCBBACC@CDBB?AACBDCAA>A@B@@>@BBBBCDD?BBBBBB?BB?BBD>BBBBB>BBB@BAAA@2@A?BBBBB@AAA3638>??7;7;BBBB?BDAAACC?C?CCE>B??<?BBCBCC?AAABBCCAAA>@@@@8>=B<BBAAA<A@AAABB=BB::
@ATNG8:04653:04885
GATGGTAGGACGAGCGTCTGAGAGGTACTCATTCGTTTCGGAAGAGACAGGTACGTTAATAGTTAATAGCGTACTTCTTTTTCTTGCTTTCGTGGTATTCTTGCTAGTTACACTAGCCATCCTTACTGCGCTTCGATTGTGTGCGTACTGCTGCAATATTGTTAACGTGAGTCTTGTAAAACCTTCTTTTTACGTTTACTCTCGTGTTAAAAATCTGAATTCTTCTAGAGTTCCTGATCTTCTGGATATGAGTGACTCGTGCTACCATCGAATCACGAAAGTCT
+
485506>>9><;;;::::555===8==;;;;:85:::,9@8>;?@BBCBB?CDDCC@C?AACC?A?AC;;;CHCC@BBBBB0AC8;;AB<A::9996A;;;<@BBAAB?BBBCDDHD@BCCAD?CCCCCCCC@DE@@=ABBBC;;;CBBABBBBA?BCD@CD?A?ABCCCCCCC@BCCIH;C9;79@@@@0@@BBD>CCCCBAACCD?CEFG5@@@@@@F:CB?AABBBAA?A@C@@B?>9=90*///0/9>@@A<@B@??>>><:>>>>?<??@B??@:?@>?
@ATNG8:04654:04880
GATGGTAGTGTCATATGAGAGTGTGTACTCATTCGTTTCGGAAGAGACAGGTACGTTAATAGTTAATAGCGTACTTCTTTTCTTGTCTTTCTGTGGTATTCTTGCTAGTTACACTAGCCATCCTTACTGCGCTTCGATTGTGTGCGTACTGCTGCAATATTGTTAACGTGAGTCTTGTAAAACCTTCTTTTTACGTTTACTCTCGTGTTAAAAATCTGAATTCTTCTAGAGTTCCTGATCTTCTGGGTGTATCAGCGAGTATCTACCATCGAATCACGAAAGTCT
+
45<=8=BDCBBB<<<=<@@CA;?@@@556==>9=B?;8@?<;,///::=>>BB:<9@C@BBCD;;:;BB>??@@A4:9==09C5:0000*000:>6:?A9>C@@AABBB@CCCCCJDC@CCCAC?BBDCBBBC@CCCCAC???DBBBCDCCBBBBB@DDD@BB?B@CCAAACCBB?BBBBB9@:@899999*9???A>CBBCCCB@@A5;;;;*;AA@B@B@CJAGCCCAA@@B@CCCBBB?B@@@;@ABCCCCCCCCBABCBDCCBBABAC@CCCCDDD>DAAA
@ATNG8:04656:04909
GATGGTAGAGAGACTGTAGCGCACCCAGAAGATCAGGAACTCTAGAAGAATTCAGATTTTTAACACGAGAGTAAACGTAAAAAGAAGGTTTTACAAGACTCACGTTAACAATATTGCAGCAGTACGCACACAATCGAAGCGCAGTAAGGATGGCTAGTGTAACTAGCAAGAATACCACGAAAGCAAGAAAAAGAAGTACGCTATTAACTATTAACGTACCTGTCTCTTCCGAAACGAATGAGTACGATGAGATCTCGTGTGCTACCATCGAATCACGAAATTCT
+
BCBC@CCBA@@CDCCCCCCJCCCCC>CCCAGBAA@@6;6;BBBECC@CC?B??>?>?@@@/A=ABB???BBBCC=AA;;;;;*;;59499949DAADBBCBCCCB?B@BB@BBB@CBCDCCBBCCCDBB@CC?BBBB?BB@?B@??=@@DBC@CCEDCCAA>ACDBBB@AA=AAA8??=;>7<=<<899::.9A?BBBBBBA@A7:6;>>>1717?BBB@BB;;:AA?A??@?:?CC?CBBBCBBBBBBBBBBB>>>@A@>>=>E=@@???;>>?@BBB<A=??
@ATNG8:04657:04921
GATGGTAGCACACGAGATCTCATCGTACTCATTCGTTTCGGAAGAGACAGGTACGTTAATAGTTAATAGCGTACTTCTTTTTCTTGCTTTCGTGGTATTCTTGCTAGTTACACTAGCCATCCTTACTGCGCTTCGATTGTGTGCGTACTGCTGCAATATTGTTAACGTGAGTCTTGTAAAACCTTCTTTTTACGTTTACTCTCGTGTTAAAAATCTGAATTCTTCTAGAGTTCCTGATCTTCTGGTGAGATATGCATGATGCTACCATCGAATCACGAAAGTCT
+
45;<8<BBAABBABBBCCCBCBB>@A<@@BBB?BCCE?FDAC@A@<A=BBACCBBB@D;;6>>:=9<;;;;=<;A;?;888'=;68===5=BDD>@?B?DC=??BB?><?ECCCCCC>AAB?C@D@>>;;;;=F>>><>>>@@???@@@>>=??@7;;B=AA=D=AA@AA@@;;8;>BED5>:>=AAAAA/BB>>>2:;====>@@A<ACDC/A::;@<@<?@<AA@@:::=A=@@@@A@8<<A=888>>>>@?<==>==>AA?B=>===?<AA<=<<<5<:::
@ATNG8:04660:04913
GATGGTAGAGTACAGTGTAGTAGACCAGAAGATCAGGAACTCTAGAAGAATTCAGATTTTTAACACGAGAGTAAACGTAAAAAGAAGGTTTTACAAGACTCACGTTAACAATATTGCAGCAGTACGCACACAATCGAAGCGCAGTAAGGATGGCTAGTGTAACTAGCAAGAATACCACGAAAGCAAGAAAAAGAAGTACGCTATTAACTATTAACGTACCTGTCTCTTCCGAAACGAATGAGTACTGTATCTATGTGTGCGCTACCATCGAATCACGAAAGTCT
+
;ABD@BBBABDCCCBBCBDIDCCCB@BCDACCEBBB?A<AAAABBC?BB@D??<=99999):8=<?BBBCC899,9@:;;;;';@=>4:;;*9@A?CICCCEDBB?B@BF?BBD?CCAABBCCABACCCCCC@CCBB?BBBBBCCB>B?B@@>ABBBBBC??ABBBBB@BB@>>??BBFDF>?@??BBBBB3BB?CBBBBAA==:=9==AA<><=AC::8:AA@ABAAD?CAA=CCC?BBBBCCCCAABBBD887BBAAAC@@??<?@A@@====?AAA<BABA
@ATNG8:04662:04925
GATGGTATAGAGACTGTAGCGCACCCAGAAGATCAGGAACTCTAGAAGAATTCAGATTTTTAACACGAGAGTAAACGTAAAAAGAAGGTTTTACAAGACTCACGTTAACAATATTGCAGCAGTACGCACACAATCGAAGCGCAGTAAGGATGGCTAGTGTAACTAGCAAGAATACCACGAAAGCAAGAAAAAGAAGTACGCTATTAACTATTAACGTACCTGTCTCTTCCGAAACGAATGAGTACGATGAGATCTCGTGTGCTACCATCGAATCACGAAAGTCT
+
BCCC?CCCBBBCCBBBCDDCCCBBB=BDD@CCDCCC>?>?BCCCCC@BC?B?BA?=====.;<BBBACCBBA@@9=>99999*:A>A5;;;*:CA@CBACECGCC?C?CC?CCC=ABCCDB@@BC@CDCCCC?CCBB>AABB@@@@<A?DAB@BCCCCCCA=ABCBBA>BB>@?@;??@@A=AAA=@@?@?2?B?CA@@CCAAB8:6:=>>1636?AAA?BBAAACC?C?CCC>CBB@BBBBBBBBBBBBBBBB>=<?@@>==AA=BB>>>;===?AAA<A???
@ATNG8:04665:04886
GATGGTAGTGCGTGAGAGAGAGACCCAGAAGATCAGGAACTCTAGAAGAATTCAGATTTTTAACACGAGAGTAAACGTAAAAAGAAGGTTTTACAAGACTCACGTTAACAATATTGCAGCAGTACGCACACAATCGAAGCGCAGTAAGGATGGCTAGTGTAACTAGCAAGAATACCACGAAAGCAAGAAAAAGAAGTACGCTATTAACTATTAACTTACCTGTCTCTTCCGAAACGAATGAGTACGAGAGAGCACACGTGTCTACCATCGAATCACGAAAGTCT
+
<=CC@BBDDDCBBBCCCCCCCCAAA>BCFAGED@@@=A<@BB@@@C@DG?B>?A?78999.:7ABBCBAACCAD>A?:::::*;;595;9:&5;;;<BABCCGCC?B?CD@CAB?BCBBBBBBBBCCDDDBB?BE@A?ABA@????<@@DCD@CBBBCBBB?CCCCBC???9?9949?CCC>ABB?AAABA3AA?B@>>BBBCD7=:==AA1738D:=?:>>??@@A=A>;;;7;@@=BAA>>@@@>8::@@>???@>>@>><>>:>=:::;BA@A::82:<<<
@ATNG8:04669:04894
GATGGTAGTGCGTGAGAGAGAGACCCAGAAGATCAGGAACTCTAGAAGAATTCAGATTTTTAACACGAGAGTAAACGTAAAAAGAAGGTTTTACAAGACTCACGTTAACAATATTGCAGCAGTACGCACTCAATCGAAGCGCAGTAAGGATGGCTAGTGTAACTAGCAAGAATACCACGAAAGCAAGAAAAAGAAGTACGCTATCAACTATTAACGTACCTGTCTCTTCCGAAACGAATGAGTACTCTCTCAGAGACACACTACCATACGAATCACGAAAGTCT
+
8:;<7<:?=?:556;=BC<:;<;55)59:9<A<B==7<055<555>9>=9;:0000/999'9)///3799::@:39;44999';?=?599949=>=@AACCBBBD@C@BB@BBB?@@@?AA@@AAAB::;BB=ACBB?BAA<<<00,0;@=A<@?@??>:?<?>>ABB???=@BC@B@@@C;>7758DDDE3BB@???A@>?9666*//896:*//887/6;99;>>;C37;=58??7778;@588<<:;:<:;:<///5//--25--.76269-./8818///
@ATNG8:04677:04880
GATGGTAGCGCGACGAGCGTAGACCCAGAAGATCAGGAACTCTAGAAGAATTCAGATTTTTAACACGAGAGTAAACGTAAAAAGAAGGTTTTACAAGACTCACGTTAACAATATTGCAGCAGTACGCACACAATCGAAGCGCAGTAAGGATGGCTAGTGTAACTAGCAAGAATAACCACGAAAGCAAGAAAAAAGAAGTACGCTATTAACTATTAACGTACCTGTCTCTTCCGAAACGAATGAGTACGTGTGCGACGTGTCTCCTACCATCGAATCACGAAAGTCT
+
;994.44566=???D?=66599555)555499;5558=8<<<555<5::9;7:=333333$317333;;;;::?88749999(55.5.555&5994;AAACCBBB?B@@@<@;;6;B@@ACDCBAAAA@B@A=ADBB=@@A?AA::6:<@9905<:556>=8==<<A=<>>;/0*0*00@BB>BA@<888887$7757888===.-(-(---5(-(-48;;69543388-3-333(333,3::BBCBA??7777877895522.2==399955159;<99913337
@ATNG8:04677:04882
GATGGTAGCACACGAGATCTCATCGTACTCATTCGTTTCGGAAGAGACAGGTACGTTAATAGTTAATAGCGTACTTCTTTTTCTTGCTTTCGTGGTATTCTTGCTAGTTACACTAGCCATCCTTACTGCGCTTCGATTGTGTGCGTACTGCTGCAATATTGTTAACGTGAGTCTTGTAAAACCTTCTTTTTACGTTTACTCTCGTGTTAAAAATCTTGAATTCTTCTAGAGTTCCTGATCTTCTGGGTCTACGCTCGTCGCGCTACCATCGAATCACGAAAGTCT
+
:;?<8<=965<:>@A?B@CD;:9A@CAA@DFD@LBBB>BFAFABBBCCCC@CBB@@=@?B@?A7@055:?>@=8;688:9:$3359>@A;@B@?<?BB?CC>AAAABB@CDBB???B?BAA>A?AAA@888>=AAAA<AA>>>@===???A??>@188:3:;8=>@@@@???AA5:6667-7)/)/9:9:,:<:;:2>????><;//*/899*9:>4987;;AB;@:::@@D;>;?>>>;;5;>>?8???@===>B=>=>>==>>@=ACCCC==<:666@2:976
@ATNG8:04677:04899
GATGGTAGATATATGCACGCTCTACCAGAAGATCAGGAACTCTAGAAGAATTCAGATTTTTAACACGAGAGTAAACGTAAAAAGAAGGTTTTACAAGACTCACGTTAACAATATTGCAGCAGTACGCACACAATCGAAGCGCAGTAAGGATGGCTAGTGTAACTAGCAAGAATACCACGAAAGCAAGAAAAAGAAGTACGCTATTAACTATTAACGTACCTGTCTCTTCCGAAACGAATGAGTACTCTCTCAGAGACACACTACCATCGAATCACGAAAGTCT
+
ABCC@CD@?@CABABACCCCCCCCC@BBB@CCCCCB?A=@BB@A?=:BC?A>@????>>?+@6@AABBBBBBCD=@?@::::'99246<;</@@@=BBBBCCBBB@D@CB@BBB@CBBACCCCCCCCCCBCD@BBBC?BBBBCC@A=@=A:;8;BBBCBDD@CBBBCC?BB?CCC=AABBB=AAA?BFDDD3BB>ABBCCCBCC=?<;@>=1808=A@@=@BAAABB@B?BCC=BCCAAAABBBBBBBBBBBCBBBBA>>BBAA=AAAAA<>>=ABBB>A@@@
@ATNG8:04678:04913
GATGGTGATACTCGCTGATACACCCAGAAGATCAGGAACTCTAGAAGAATTCAGATTTTTAACACGAGAGTAAACGTAAAAAGAAGGTTTTACAAGACTCACGTTAACAATATTGCAGCAGTACGCACACAATCGAAGCGCAGTAAGGATGGCTAGTGTAACTAGCAAGAATACCACGAAAGCAAGAAAAAGAAGTACGCTATTAACTATTAACGTACCTGTCTCTTCCGAAACGAATGAGTACACACTCTCATATGACACTACCATCGAATCACGAAAGTCT
+
BCBC?BBBBCCCCCCCCCBBBBDD=CCC?CCCCBA?A@CCBAAAB?BC>B>BB@?A@@@3B?BBBBBBCAAAA9??:;;;;*;A>B5;;;-;CC@CCCBBBDDD@C?BC?CCC>@AAABCCCCCDBBBCCB?CCCC=??BB@@@B>B@DCC?CCCCCCBA?BBBBBB@BB@?>?<?@CDC>BAA<<<>>>.?C?BBAAC@@@A:><?>@@:<9<AAAA?BCBBBCB?B?BCC>CCC?BBBBBBCCCAAABBB@>>>CAAAABBB@CCBCB?CCBCBBA<BAAA
@ATNG8:04682:04881
GATGGTAGCACGAGTCACTCATATCCAGAAGATCAGGAACTCTAGAAGAATTCAGATTTTTAACACGAAGAGTAAACGTAAAAAGAAGGTTTTACAAGACTCACGTTAACAATATTGCAGCAGTACGCACACAATCGAAGCGCAGTAAGGATGGCTAGTGTAACTAGCAAGAATACCACGAAAGCAAGAAAAAGAAGTACGCTATTAACTATTAACGTACCTGTCTCTTCCGAAACGAATGAGTACTATGTAGAGCGTCTATACATCGAATCACGAAAGTCT
+
444439:8<A?@<<<<555;===>=9<:945>>B@B:C?ABCGHCB?BB<@<;BA>>>>>+<7:////)/76666.6944444$44.5.555&5994;>;;;==;;5>:==:><@:@@<BCBBACCDDDD9998999C?CBBA<>33-45>99244:::<;:4:=<<<<9=>143=.33777.333,38;<<+8858==<<=955056@9996;666?55.4::8833-36:;<5:::8<::@B=<;;<;888//----,,,,,,--5528233368/8///
@ATNG8:04682:04921
GATGGTAGGACGAGCGTCTGAGAGGTACTCATTCGTTTCGGAAGAGACAGGTACGTTAATAGTTAATAGCGTACTTCTTTTTCTTGCTTTCGTGGTATTCTTGCTAGTTACACTAGCCATCCTTACTGCGCTTCGATTGTGTGCGTACTGCTGCAATATTGTTAACGTGAGTCTTGTAAAACCTTCTTTTTACGTTTACTCTCGTGTTAAAAATCTGAATTCTTCTAGAGTTCCTGATCTTCTGGTATACACACTCGCTCGCTACCATCGAATCACGAAAGTCT
+
45::5:A@8A9655<<566>@<;;;>>>@CCC@CCDC>A@@D?ABB@@AA@CC<;;4;4:;992:29B@=@DB@@=;;;;;*;@<A@CC=BBBA?BHI@EE@;;;BBB@CCCCECCB?B@@=@?BABABA@@?BAA@=ABBBBDBBBBBAAACCCAEBB>BD>@<@BA;;;A@A>B;;;;.;>C><<;;;*;AA@C<BBAAABCBB>9=<<<,<000<*0*0@:9;:A;99;@?@?;@>>88<>4>?;>;=@@>@??@>????AA898A@??889ACCD=B:::
@ATNG8:04685:04902
GATGGTAGCGAGCGAGTGTGTATACCAGAAGATCAGGAACTCTAGAAGAATTCAGATTTTTAACACGAGAGTAAACGTAAAAGAAGGTTTTACAAGACTCACGTTAACAATATTGCAGCAGTACGCACACAATCGAAGCGCAGTAAGGATGGCTAGTGTAACTAGCAAGAATACCACGAAAGCAAGAAAAAGAAGTACGCTATTAACTATTAACGTACCTGTCTCTTCCGAAACGAATGAGTACGAGAGTCAGAGACACACTACCATCGAATCACGAAAGTCT
+
8<:>8=DB?>><<666==CFFDECB?BAA=@A>>>>+0)//77::;7440468795599:';49@;996B=@BB9AA<;;;.4@;@.:99&9>B==BCBBBBBA>B>BB?CCC@CCCCCCCCBBCC@AACC@CCAA?ABBAABBB?B?C;:7;BBBCCCC>BBBBBB?BC?BBC?CCCDD<AAA>>>===.>A?BBBCBBAAB>@=AABB?B?A>CAA?ACB@ABB>A?ABB>BCC?CCBBAAAA:99BBBCB>@>BBBBAACDACDB??;?A@@BBB<B;;;
@ATNG8:04689:04909
GATGGTAGTATATCGCGTCGCTATCCGAGAAGATCAGGAACTCGTAAGAAGAATTCAGAATTTTTAACACGAGAGTAAAACGTAAAAAGAAGGTTTTACAAGACTCACGTTAACAATATTGCAGCAGTACGCACACAATCGAAGCGCAGTAAGGATAGCTAGTGTAACTAGCAAGAATACCACGAAAGACAAAGAAAAGAAGTACGTATTAACTATTAAACGTACCTGTCTCTTCCGAAAACGAATGAGTACATAGATATACGTATAGCTACCATCGAATCACGAAAGTCT
+
44:<8=BB@@@A<;955555//7<<,//=<7<?:///)-(,5,---(-83893:6;:33,3777'33999:;9777788(79:>:::'44.4.555&5595:99666;;@;@:<=:<<>;?@B@@@BCAAABAA@DF@BBBB8;;@AA@AA>B@CBCBDEDDA966459<<00*//)//3686///(//668.6777+33,333///77)/+/777)//(/;4445:::::<<6;63333&3;;:?B@?@@?A@BAAABBBBD>?>867569/5///8488B?@?@:<444
@ATNG8:04692:04917
GATGGTAGTAGTACACTAGTCATACCAGAAGATCAGGAACTCTAGAAGAATTCAGATTTTTAACACGAGAGTAAACGTAAAAAGAAGGTTTTACAAGACTCACGTTAACAATATTGCAGCAGTACGCACACAATCGAAGCGCAGTAAGGATGGCTAGTGTAACTAGCAAGAATACCACGAAAGCAAGAAAAAGAAGTACGCTATTAACTATTAACGTACCTGTCTCTTCCGAAACGAATGAGTACACATCGTCGTGTCGTGCTACATCGAATCACGATAGTCT
+
CBBB@BCCBBBBB@@@CBCCICCBB?CCC?BAAC996;@BBBA@AC@CB?B>ACBBBBBA0@<@BCAAACC@??9::;ACCA0::6949>@4@BB?CCABABBBC?C@AA=@BB?CCBBBBCCCCCGBCBCB?BBAA?ADCBBB@?=@?B@@?@DDDCBBB@BBBBBB?AA>AB@=@ABBB9?:><>?@AA/@B>BBBCBA@@@9=8=>::4:4:;@AA@CA???@A=A>ABD>BBB@AAABBFB???BCBBBB???@@==?>???BBBC@C@?@BCEBBAAA
@ATNG8:04695:04922
GATGGTAGAGTACAGTGTAGTAGACCAGAAGATCAGGAACTCTAGAAGAATTCAGATTTTTAACATCGAGAGTAAACGTAAAAAGAAGGTTTTACAAGACTCACGTTAACAATATTGCAGCAGTACGCACACAATCGAAGCGCAGTAAGGATGGCTAGTGTAACTAGCAAGAATACCACGAAAGCAAGAAAAAGAAGTACGCTATTAACTATTAACGTACCTGTCTCTTCCGAAACGAATGAGTACGTGTGACGTACGTGAGCTACCATCGAATCACGAAAGTCT
+
5::;7?CCCDDBBBCCFCCCHDEAA?ACC?CBB;;;7;5;BB::5A9@A>A?9:997===,=;@973?=8;89=98??:==<<+33,31777+7894::<;;;:882887:6<;<4;9;;DCCCDBBDCCCA@>ACBB?BABBBB>><??BCC?AAACBCBB?BCCCCB>BB>AAA=AABBB>BBB?BBBBB3BB@BBA?ABA>>7;7<=AA7:69AA@@>@CAAABB>A>ABB;B??=?CBBBBCCBABDAABBBBBBBBBBBBC@B>>>D@DBBBA@@:@A@A
@ATNG8:04649:04978
GATGGTAGTGTCATATGAGAGTGTGTACTCATTCGTTTCGGAAGAGACAGGTACGTTAATAGTTAATAGCGTACTTCTTTTTCTTGCTTTCGTGGTATTCTTGCTAGTTACACTAGCCATCCTTACTGCGCTTCGATTGTGTGCGTACTGCTGCAATATTGTTAACGTGAGTCTTGTAAAACCTTCTTTTTACGTTTACTCTCGTGTTAAAAATCTGAATTCTTCTAGAGTTCCTGATCTTCTGGAGATACACATGATACTCTACCATCGAATCACGAAAGTCT
+
59>>:=BBBCBCB@;ACCICBBCCCC@@@BBEHDBBB=BC@D@BBBBCCG@CCBBB@C?CCCC?C@CCBBBCDDD=AADDD5BB>AABC=ACA@>@CC?BC>CBCFCC@CCCCCCAA?BCE@D?CEEEAAAC@CCCC?BBCCDCBBCDCCCBBBC@DCB=BC?C=ABCCBBBDD@CCCBB6@;@:>>@@@1@CBBB=BBCCCCCCCC@CFFF5CBAAC?C>AA=ABBBCA@?A@BBABAA=AAB=@ACC;;;DDCCBCCBBBCBB@B???B>AADCCDC>BBBB
@ATNG8:04659:04965
GATGTCGGTGCACATGAGTGTATCCAGAAGATCAGGAACTCTAGAAGAATTCAGATTTTTAACACGAGAGTAAACGTAAAAAGAAGGTTTTACAAGACTCACGTTAACAATATTGCAGCAGTACGCACACAATCGAAGCGCAGTAAGGATGGCTAGTTGTAACTAGCAAGAATACCACGAAAGCAAGAAAAGAAGTACGCTATTAACTATTAACGTACCTGTCTCTTCCGAAACGAATGAGTACTATGTAGAGCTCTATACTACCATCGAATCACGAAAGTCT
+
-8-----3889<66666><>>??@<@??5555:;@7@<@9::BAB?@@=@=>=000<<<*0+/0//<<;;>>>2;955999$5<7<4555&59:9>@AA>>>=<6:;00-0::60/4=@>9999???@@@B=@:;;;=><:9944.57;;<7777//)///)/:<78788713;;17;733(377/7=<<0986<8377><:=1615:;;9@279@@A>@@@>:<<3838880844.3339:;<:::::888888=888=;922,2222<599::9::59?>;
@ATNG8:04661:04951
GATGGTAGGCTTGTGAGAGTCTGCCCAGAAGATCAGGAACTCTAGAAGAATTCAGATTTTTAACACGAGAGTAAACGTAAAAAGAAGGTTTTACAAGACTCACGTTAACAATATTGCAGCAGTACGCACACAATCGAAGCGCAGTAAGGATGGCTAGTGTAACTAGCAAGAATACCACGAAAGCAAGAAAAAGGAGTACGCTATTAACTATTAACGTACCTGTCTCTTCCGAAACGAATGAGTACGATAGAGAGCTCTCTCTACCATCGAATCACGAAAGTCT
+
BBCB@CCB=BC:DDBAABFECC;996;DD@BBCBAA?A@CCCBBBC@BC@C@A??99999*;>BAAAAAAA::9/:>99999'9>:>2777&39928>@ABBBBA?A>AA>CAA49;<<<A>>>?@@AAAAA;><>A<><>???::6;>??B?CAAABBBB?ABBCBB?BC?BBD?BBBBD>BAA=88888(99>??CEEAAAA=@;@A@A:=:=@>>>=@>>>@@@=A;>>D8=AAACC??999???BBBBDFBCB????BCB<A@AAB>BB???CC>C?;<
@ATNG8:04665:04961
GATGGTAGGCACTGCGCACACATCCCAGAAGATCAGGAACTCTAGAAGAATTCAGATTTTTAACACGAGAGTAAACGTAAAAAGAAGGTTTTACAAGACTCACGTTAACAATATTGCAGCAGTACGCACTCAATCGAAGCGCAGTAAGGATGGCTAGTGTAACTAGCAAGAATACCACGAAAGCAAGAAAAAGAAGTACGCTATTAACTATTAACGTACCTGTCTCTTCCGAAACGAATGAGTACGTGTGACGTACGTGAGCTACCATCGAATCACGAAAGTCT
+
55>>:>BB>B@A;;9@BBBBCCCDD>CCC@CBBEAA?B@CCCBBCCABB@B@CB@@@FEE2B@BBBCBBCDBBB;A@;;;;;*;@;@5;;;6<AB?CBB;;;B@A>B@CC@EBB?BCCBCCCC@@@A@@@@@=@BAC?BAAABA@@<@=@@@=@ABBCBBB?AAABBB@@A<ABB:??999+7;;9?DEED/AA=A;;;@ABBA:=:>>BB<?<?=A@@>AA???BB?B?AA@:A??;?AABBBBCBBB@BBBBBBBBB???BCB?BB?;;=@;;;::929===
@ATNG8:04669:04949
GATGGTAGTGTGTCTCTGAGAGTAGTACTCATTCTGTTTCGGAAGAGACAGGTACGTTAATAGTTAATAGCGTACTTCTTTTTCTTGCTTTCGTGGTATTCTTGCTAGTTACACTAGCCATCCTTACTGCGCTTCGATTGTGTGCGTACTGCTGCAATATTGTTAACGTGAGTCTTGTAAACCTTCTTTTACGTTTACTCTCGTTTTGAAATCTGAATTCTTCTAGAGTTCCTGATCTTCTGGGATGTGTGCGCAGTGCCTACATCGAATCACGAAAGTCT
+
;;<B8=@B<;5:9995;66??;A@HE@@@C;;299444(4:.3-3393338289333,338988588>==:93337177778)8;6=:::5:<=>9<<>9>>9><@@AB?AADCCD<;9;CC?C?BCB;9:;B<?AAA590..------///5444.55<6<<9<9<<<>>>>>?9:444)5.575555&4:>?@7??@;;95555&555)5<<9;7<9<;<@@>>@66868==:;::05/9=3=000/0/5599566<8<===9954.44;;;@@8<<<<
@ATNG8:04669:04963
GATGGTAGAGTACAGTGTAGTAGACCAGAAGATCAGGAACTCTAGAAGAATTCAGATTTTTAACACGAGAGTAAACGTAAAAAGAAGGTTTTACAAGACTCACGTTAACAATATTGCAGCAGTACGCACTCAATCGAAGCGCAGTAAGGATGGCTAGTGTAACTAGCAAGAATACCACGAAAGCAAGAAAAAGAAGTACGCTATTAACTATTAACGTACCTGTCTCTTCCGAAACGAATGAGTACACATCGTCGTGTCGTGCTACCATCGAATCACGATAGTCT
+
8:<@?B@@CDBCCCBBCCCCCCCCCACCC@BBBABB=@<@CBCBBB@BB?B@CBBBAABB2B@BCDBBBCBAA@9@?;;;;;*;@<@=@BB7BBB>BBBBCCC@@>@@CC?@@DADAAACCCC;;;CCBBBB@BBBB:;:A@???B=A>BAA>ACBBBCCD?CB???A>?=9:::399===277><??AA@2>?9;577?><=>7;7:===1838ACBB?B@:::??=?@CCC=BBB?BBBBAAABBDCA??CBBBBBBCCBBBB?BCBCBABBB?B@@@@000
@ATNG8:04671:04936
GATGGTAGGACGAGCGTCTGAGAGGTACTCATTCGTTTCGGAAGAGACAGGTACGTTAATAGTTAATAGCGTACTTCTTTTTCTTGCTTTCGTGGTATTCTTGCTAGTTTACACTAGCCATCCTTACTGCGCTTCGGATTGTGTGGCGTACTGCTGCAATATTGTTAACGTGAGTCTTGTAAAACCTTCTTTTTACGTTTACTCTCGTGTTAAAAATCTGAATTCTTCTAGAGTTCCTGATCTTCTGGGTCTACGCTCGTCGCGCTACCATCGAATCACGAAAGTCT
+
44::8===8554444455<<<>>>:==>BB<A=A;:9(9439.55<;;5515666>9>76655069>==>66555555555$59.45=>056<<7<<<166155:94/0)///////:)//6:?:>>=;9//-3--(-5(--8//)5554454;:;:;9=<<8<<5:5:;<;<;@DD:<6655&5.5.55555$5:::>7>==??@@>?>:@@@@+??=@@2929:2:?;;;:??A7;;>;;:8<:;;3;<<;;;>==@<<66555:859:883<7744455)/7/0
@ATNG8:04671:04967
GATGGTAGCTCTGCTCTGACTCTCGTACTCATTCGTTTCGGAAGAGACAGGTACGTTTAATAGTTAATAGCGTACTTCTTTTTTCTTGCTTTCGTGGTATTCTTGCTAGTTACACTAGCCATCCTTACTGCGCTTCGATTGTGTGCGTACTGCTGCAATATTGTTAACGTGAGTCTTGTAAAACCTTCTTTTTACGTTTTACTCTCGTGTTAAAAATCTGAATTCTTCTAGAGTTCCTGATCTTCTGGATACACTCATGTGCACCTACCATCGAATCACGAAAGTCT
+
::::066<==<55545599;;;;;;;;=<<<>7;;<>5:;7;7?<=;?;@99999;;)57:5568<>@==@;@>:=:000000%0/*////)/:;;.66>8<<7;:<<:;499>49444.4>;8<<@@@>DB??;==00+0>88=000>==8<>C??7;=<259?C???@BBBB>@;@999:*9<A<96999$9;9595'5/////:777)////$49:995;0557;;==<<<050554=<<7;>A=A=BB?@@>>><;;///47886:554;2334////)//::
@ATNG8:04672:04958
GATGGTAGTGATAGCAGATCAGACACCAGAAGATCAGGAACTCTAGAAGAATTCAGATTTTTAACACGAGAGTAAACGTAAAAAGAAGGTTTTACAAGACTCACGTTAACAATATTGCAGCAGTACGCACACAATCGAAGCGCAGTAAGGATGGCTAGTGTAACTAGCAAGAATACCACGAAAGCAAGAAAAAGAAGTACGCTATTAACTATTAACGTACCTGTCTCTTCCGAACGAATGAGTACGATGAGATCTCGTGTGCTACCATCGAATCACGAAAGTCT
+
45;=8:?;::A:565?<<;66>BD;;49@=49:9:A=.429<<585=9<=8<498833777$7,338==:;@AAA58394444$4939.444&59949>;;;A<=C@C@CD?B??7;???>BB@AAAAAAACD?BBDD@CBCCBC@A>A@CAB@A@ADDDDC?AAADDD@@@=?A@3:9999,7;;5<<<<<.=?;?CCCBB=@@000/;<<1617>BBB@CE<<;BB?B?AC?CCF@A@??CAAABBBBBBCAA???B?@?ABB=@@???=A@>?BDE?C<:;
@ATNG8:04674:04963
GATGTAGAGAGACTGTAGCGCACCCAGAAGATCAGGAACTCTAGAAGAATTCAGATTTTTAACACGAGAGTAAACGTAAAAAGAAGGTTTTACAAGACTCACGTTAACAATATTGCGGCAGTACGCACACAATCGAAGCGCAGTAAGGATGGCTAGTGTAACTAGCAAGAATACCACGAAAGCAAGAAAAAGAAGTACGCTATTAACTATTAACGTACCTGTCTCTCCGAAACGAATGAGTACGAGGTCAGAGCAGAGCTACCATCGAATCACGAAAGTCT
+
DDAB@CCCCCCDCBBBCCCCDCCC>CDD?CCCCBB?B?A@CABBD@BB?B?BBBBBBBB2A>ACCBBBCCBBB=BBBBGDD5@@<@?BCB=CEGADCCBBBCCD?C?BB@BBA<??B?BBBBABBCBBB@A>BBBB>BAA?BB>=;>?C@A>BBBBBBA@<@BBBCB>BB>@BB>AA;=;8==;5:@=;=,0/)/<<<BBB>=7;5999>9;9=AAAA<>677>>>A=ABD7@BD@AAACCAAAAA?EBBB<<=BCBBABBC>@@@AA?BDCBBBB=BAAA
@ATNG8:04675:04943
GATGGTAGATACTCGCTGATACACCCAGAAGATCAGGAACTCTAGAAGAATTCAGATTTTTAACACGAGAGTAAACGTAAAAAGAAGGTTTTACAAGACTCACGTTAACAATATTGCAGCAGTACGCACACAATCGAAGCGCAGTAAGGATGGCTAGTGTAACTAGCAAGAATACCACGAAAGCAAGAAAGAAGAAGTACGCTATTAACTATTAACGTACCTGTCTCTTCCGAAACGAATGAGTACATAGATATACGTATAGCTACCATCGAATCACGAAAGTCT
+
:::;@AAA;95=5555:<556;;?=7>=B>BCB@@@7;7;@@@AAA@CD@E?=<<99999(9<A=>AB@A><;=5=@;;<<;':?=?4955&5<<7;@;BABACCAF@CB?BBC@BBBBBDDBBCBBBBBDC@DDA@>@CCCCC;:7;@CBB@BBBBCBBD@BCBCBB@BC@?@@?BBBBE>BAA=?>=5=<8?@:??@@@900/27)///45:38?@@=8;;:<<:9466888,5--)--55;>;878<><@===B=>>>:::::8<><=>:;;?ABBA<@999
@ATNG8:04679:04940
GATGGTAGCACGACACGACGATGTGTACTCATTCGTTTCGGAAGAGACAGGTACGTTAATAGTTAATAGCGTACTTCTTTTTCTTGCTTTCGTGGTATTCTTGCTAGTTACACTAGCCATCCTTACTGCGCTTCGATTGTGTGCGTACTGCTGCAATATTGTTAACGTGAGTCTTGTAAAACCTTCTTTTTACGTTTACTCTCGTGTTAAAAATCTGAATTCTTCTAGAGTTCCTATCTTCTGGTATGACTAGTGTACTACTACCATCGAATCACGAAAGTCT
+
@@CC>BBC@A@A;BBC::6A;6;;CDBBAC::9;BBD>HF@C@BCCCDCC@BBCCC@C@CABA@C@GDDDCA?=<687878$89399:9,7;>?>BBB?BD@BBCC??=?BBBBBBB@DB?<@<;::>>>>>=AAAA=@@@>==>;;;FAA;;;A<>>=<AA=A;@@@@@AA@@:>>AAA6@<@=AAAAA/A@@A@9>=<<<==:::<AAAA/A====:=;@?<@======<@=AA@A@<>::7:???=;:;>>???@@;;;;;;?>@@@<@>>===@7?>;;
@ATNG8:04693:04977
GATGGTAGCTCACGTACGTCACACGTACTCATTCGTTTCGGAAGAGACAGGTACGTTAATAGTTAATAGCGTACTTCTTTTCCTTGCTTTCGTGGTATTCTTGCTAGTTACACTAGCCATCCTTACTGCGCTTCGATTGTGTGCGTACTGCTGCAATATTGTTAACGTGAGTCTTGTAAAACCTTCTTTTTACGTTTACTCTCGTGTTAAAAATCTGAATTCTTCTAGAGTTCCTGATCTTCTGGGTTCTCTCTGCACGCACTACCATCGAATCACGAAAGTCT
+
BDCC?CB><<9>55599;;;;;=>@C?>>B:;:;BCD?DMAC@BBCCCCBADBBBC@C@CCBC>@>@BBBBBBAA?@@@@6@=@?AABB>BCBB9;8B>AB=??AA9949BBABBBB?B@C=A;@AA>;;;>;?AAB:==@???>>>>>>A===B=8889;;5;;>>@A???>>:>>BBB5B=B<>>@@@/@@@@@:@@??@@?<<<5:;:;+:===F<@;?@=EE@>888<?;>?>=;;5;;>A7@7;7:::///:<:==????=>>>>><??666660///9
@ATNG8:04694:04950
GATGGAGCAGACGTGACAGAGCGCCAGAAGATCAGGAACTCTAGAAGAATTCAGATTTTTAACACGAGAGTAAACGTAAAAAGAAGGTTTTACAAGACTCACGTTAACAATATTGCAGCAGTACGCACACAATCGAAGCGCAGTAAGGATGGCTAGTGTAACTAGCAAGAATACCACGAAAGCAAGAAAAAGAAGTACGCTATTAACTATTAACGTACCTGTCTCTTCCGAAACGATGAGTACCTCTCAGACGCTCGTCCTACCATCTAATCACGAAAGTCT
+
BABB@CCBBBBDCCBBBBCCBB@D@DCC=BABB99::=A@AAABB@BB?A?A??98888(::@A@BBAAA>??5=A:;;;;*;A=@5;;;*:BB?BCAAABC@@=@>BB@FDC@BBBBCCCCCCCCBBBBCACCBC@BBDCFCBB?B@BA@@BEFCCCDC?????A@=@B>BBB?BBCCD:??B?CBCCC2CD?AAABB@@==9=;>>AA<><>@B@A=AA@@?AA?B@CGF>ABBBCBBBBB?BBBBBBBBBCB>>==:=CC=A888A=A?BAAED>B???
@ATNG8:04695:04936
GATGGTAGAGAGAGCTCTCTCATCGTACTCATTCGTTTCGGAAGAGACAGGTACGTTAATAGTTAATAGCGTACTTCTTTTTCTTGCTTTCGTGGTATTCTTGCTAGTTACACTAGCCATCCTTACTGCGCTCGATTGTGTGCGTACTGCTGCAATATTGTTAACGTGAGTCTTGTAAAACCTTCTTTTTACGTTTACTCTCGTGTTAAAAAATCTGAATTCTTCTAGAGTTCCTGATCTTCTGGTGTCTGATCTGTATCACTACCATCGAATCACAAAAGTCT
+
CBCB@BCBCCCCBDA@AABCCCCGCCCCCCBB?BBBB>BC@C?BBCCCDD@CCAA@@D=?@CC@C@CBBBBBBAA?A@AAB2AA@DBBB>BBBB=??C?CD>?>?BA@>ABBCCAAA?CAB582799<=>??@@AA=A=>AC>>AAAA=>?@@@;>>>;>A=D=>?>@@@@@A<@>>>>2=9@;@@@@@/@@@@E:A;;888===>188888%8:::=;>:>>=@??????=C=AAAA@@:>>A=AA=<<AA;;;@@===>>@>A<AAAAA<AAA????3?>>>
@ATNG8:04695:04978
GATGGTAGAGAGACTGTAGCGCACCCAGAAGATCAGGAACTCTAGAAGAATTCAGATTTTTAACACGAGAGTAAACGTAAAAAGAAGGTTTTACAAGACTCACGTTAACAATATTGCAGCAGTACGCACACAATCGAAGCGCAGTAAGGATGGCTAGTGTAACTAGCAAGAATACCACGAAAGCAAGAAAAAGAAGTACGCTATTAACTATTAACGTACCTGTCTCTTCCGAAACGAATGAGTACCTCTCAGACGCTCGTCCTACCATCGAATCACGAAAGTCT
+
66>>;@CCCCCCBB@ABDCFDCCDD>BCB@CCCAAB@B@BBD@?@C?CC?B?BBBBBCBC3B>BBBABACC877.7??ABBC5DC?C8;;;6;CC@CCBCCBDBB@B?BC@CCC=BBCCCCCCBCCCCBBBC?BBBC>??BBAAAB<A<@??>@CDDCAAA=ACCCCA?BB?>=><>>>>>8?@@=@@AAA2AB?BAAADCA=>9<9<=>A5:4:<@::6:A???BB@C?CBE=BBB?BBBDBCB?AAABBBCC@@?AAAA=>>>=@;;;?=@@AAAAA<A>?>
@ATNG8:04648:04992
GATGGTAGAGAGACTGTAGCGCACCCAGAAGATCAGGAACTCTAGAAGAATTCAGATTTTTAACACGAGAGTAAACGTAAAAAGAAGGTTTTACAAGACTCACGTTAACAATATTGCAGCAGTACGCACACAATCGAAGCGCAGTAAGGATGGCTAGTGTAACTAGCAAGAATACCACGAAAGCAAGAAAAAGAAGTACGCTATTAACTATTAACGTACCTGTCTCTTCCGAAACGAATGAGTACGATGAGATCTCGTGTGCTACCATCGAATCACGAAAGTCT
+
AADD@CBBCCGCBBCCCCCCCDCCB=:9;?BBCBBB@B?BBBBCBB?BB?B>@@@99888(8;?@BBBABB@@?6?=@A@@@,;;79:DDD;DII@CCBA@@@;;7;@AA?BBB?BCCBBBCCCDFDCCCBA=@A??<@ACBCBA@=A?A@@>@CCCBCBB?BBBAA@?DD@BBB>AA???8>?@<?????.?A=A=>>BB?@@7;7;@AB<>;>BBBB?AA:::@?;@=AAA=B::59@???CAAABB???;;;;:@@>===@@=B@<;;:>===AAA<AB??
@ATNG8:04649:05004
GATGGTAGCGCATATCAGCGCAGCCCAGAAGATCAGGAACTCTAGAAGAATTCAGATTTTTAACACGAGAGTAAACGTAAAAAGAAGGTTTTACAAGACTCACGTTAACAATATTGCAGCAGTACGCACACAATCGAAGCGCAGTAAGGATGGCTAGTGTAACTAGCAAGAATACCACGAAAACAAGAAAAAGAGTACGCTATTAACTATTAACGTACCTGTCTCTTCCGAAACGAATGAGTACGATGAGAGAGCTCTCTCTACCATCGAATCACGAAAGTCT
+
>5558=566===<669A;;9BECCC>CCC:::BCBA<@:@?AA@?@=??:=9>?=?@@@@+?666=<;;<?===5;;:;@@@00/,/7<<</=9;7;;99<;;;:8@8>>:>>@:>@?ABBAA@@B;9::55.55554;554<=9969=B@A>=@@;;665054455<38;44434993777(37,33333$377888;;:88487::@C>C>@>;:0;>000>>?4?>;@@6>:927777<;>;;8>;8877=>;;;?<<<<86=72223<9=8889,.---
@ATNG8:04650:05007
GATGGTAGTACATGATAGACGACACCAGAAGATCAGGAACTCTAGAAGAATTCAGATTTTTAACACGAGAGTAAACGTAAAAAGAAGGTTTTACAAGACTCACGTTAACAATATTGCAGCAGTACGCACACAATCGAAGCGCAGTAAGGATGGCTAGTGTAACTAGCTAGAATACCACGAAAGCAAGAAAAAGAAGTACGCTATTAACTATTAACGTACCTGTCTCTTCCGAAACGAATGAGTACGATGAGAGAGCTCTCTCTACCATCGAATCACGAAAGTCT
+
8899<A004//////:;;455555=:<==:>><<<<7;7;===;?@;@@=@;=A:;9===,=;<BBCC:;;EEC8@?99:::':?:;=A<=2<C?:666><B5667718:)---(--88<<==;;?@>BBAA?ACBC@BBCBBB;;6;>B;<:;DCABCCC@?<;CBCBCC???A?CBABE>B9939=@@@.;?<?999??@@C?B?BBA@=A:=:A;;5;A;;;@B?BAEDD<AAC?ABB9:9@@???BA???BBBAB@AA>97/7335746889549,9999
@ATNG8:04658:04991
GATGGTAGCACGACACGACGATGTGTACTCATTCGTTTCGGAAGAGACAGGTACGTTAATAGTTAATAGCGTACTTCTTTTTCTTGCTTTCGTTGGTATTTCTTGCTAGTTACACTAGCCATCCTTACTGCGCTTCGATTGTGTGCGTACTGCTGCAATATTGTTAACGTGAGTCTTGTAAAACCTTCTTTTTACGTTTACTCTCGTGTTAAAAATCTGAATTCTTCTAGAGTTCCTGATCTTCTGGTCTACTACACTGTACTCTACCATCGAATCACGAAAGTCT
+
5=BC@CCCBB===<;;;;666;:;BBBBCBBC?BAAB;AC;@<A;9<<5505==?@>??BCCC@C@CBCCA@<33-33333$3939>?<3>891929377(7949=?:<B>AA@ABBBB@CCA=C=@@??>>>@=BB>><>>>>>>?AAAAA@=<::5788=AA<?;@AA???@@A=@<<=<-<+/*/;:::,:<;<<2?>>>>>CB>>;???>/?==>A<A=AA:>>@@???<@=????<<8<<?:<>=AAAB==;:;@@@CB>;;68///=7=8<<DDD:>>>;
@ATNG8:04659:04990
GATGGTAGTGTCATATGAGAGTGTGTACTCATTCGTTTCGGAAGAGACAGGTACGTTAATAGTTAATAGCGTACTTCTTTTTCTTGCTTTCGTGGTATTCTTGCTAGTTACACTAGCTATCCTTACTGCGCTTCGATTGTGTGCGTACTGCTGCAATATTGTTAACGTGAGTCTTGTAAAACCTTCTTTTTACGTTTACTCTCGTGTTAAAATCTGAATTCTTCTAGAGTTCCTGATCTTCTGGTATGACTAGTGTACTACTACCATCGAATCACGAAAGTCT
+
55>?;ADCABBBCCCBCBCCDDDCCBBBBDAB=BBBB>BH@B?BBCCCCD@CCBBC@C?BBCC?C@CDCCBBBA?:99:::*:C<@ABE?CDBC?BCFABC?BCCCDD?BBDFECBCCCBB?B@CCCDAAAC@DCDC=AACDCBBBBBBACAA@@>ABB?CB?B?BCCCCCCCC@CBBCB;B?A=::9:9*9?=@>:@@CBBBCCCC@CCC<CBBBC@CACD@CCEEC::9;?BBBCCC@CBC@CCCCBBBECDDDCBCCCCBB?BBBCC@DBBBBB@<A?@@
@ATNG8:04660:05007
GATGGTAGCTATACGTATATCTATGACTCATGTTTCGGAAGAGACAGGTACGTTAATAGTTAATAGCGTACTTCTTTTTCTTGCTTTCGTGGTATTCTTGCTAGTTACACTAGCCATCCTTACTGCGCTTCGATTGTGTGCGTACTGCTGCAATATTGTTAACGTGAGTCTTGTAAAACCTTCTTTTTACGTTTACTCTCGTGTTAAAAAATCTTGAATTCTTCTAGAGTTCCTGATCTTCTGGCTCTCGTAGACAGATACTACCATCGAATCACGAAAGTCT
+
@ABC>BCCBCB==;;;@<<BAAABA?>>::>@@A<AD?B?A@@:88A<@CCCC@B?BBBB@C@BB>??AAAA899BBA.A@787AB=AAAA4900)/>*//88=<58;A>;;BB=???;?;?BBB9:9B?A?=A8688>=????@A?77:77178>:A@<><?>;=<>>;;7;@ABB5A;A<>CDDD/::;>D;?756;;;>==7=<<<<$552+3;384:>5:;:?ABB?B>BBBBBB<=>C<????>>@@?=<988<<<<6827777@?BCBBBBC=BA99
@ATNG8:04662:04983
GATGGTAGAGAGAGCTCTCTCATCGTACTCATTCGTTTCGGAAGAGACAGGTACGTTAATAGTTAATAGCGTACTTCTTTTTCTTGCTTTCGTGGTATTCTTGCTTAGTTACACTAGCCATCCTTACTGCGCTTCGATTGTGTGCGTACTGCTGCAATATTGTTAACGTGAGTCTTGTAAAACCTTCTTTTTACGTTTACTCTCGTTTTAAAAAATCTGAATTCTTCTAGAGTTCCTGATCTTCTGGTGAGATATGCATGATGCTACCATCGAATCACGAAAGTCT
+
9CBB?BBBBB99;A@596<>>>@>AA==<<@B>BBBC?BD@CABBBBBBB7;9>@=8:=@??@<B>????AAA;C6@ADED2AA>ABBD>CDDA49::38=9773,38918<@:B@BB?;;;<A=AAA>>>>>=BBBA====@@@@>>>>>?===?:888:>=4;5;?>>>>B@@;?<=@@2@////=@@@,::999.<<;///9===2@DDDD(==@?<171//+/9:;<;;7;;;:;@>><>>B=AA@AAA@@@@>>>@@??>@@<?>>>>;>@???AA:AAAA
@ATNG8:04662:04988
GATGGTAGTACATGATAGACGACACCAGAAGATCATGAACTCTAGAAGAATTCAGATTTTTAACACGAGAGTAAACGTAAAAAGAAGGTTTTACAAGACTCACGTTAACAATATTGCAGCAGTACGCACACAATCGAAGCGCAGTAAGGATGGCTAGTGTAACTAGCAAGAATACCACGAAAGCAAGAAAAAGAAGTACGCTATTAACTATTAACGTACCTGTCTCTTCCGAAACGAATGAGTACTACTCTCAGAGACACACTACCATCGTTCTCCTTAAGTCT
+
CBBC?BABBCCCBBBBCCCC9;:BB?BDEAIICCB:998<>>BCCC?CC;9;:CCCCCCC3C@CCCCCCCCBB@6@B:::::';?=B5:99&9A>:>DBBCBC@@>@@CC?BDD@CDCBBAABCCDDC@@@DADDCC@CBBBBCBB?BBCBB?BDCCCDCD@DCCBAA@AA;??>9<<887*:>>;>@@@A2@B?B???BBDDD?B?CBBB>=:=?CCC@DCBBBBB=@>@CC>CCC@CBAABBBBBBCBBDCAAACBBBBBBBB?BBBAC?CBB?B?B?B>>>
@ATNG8:04668:05025
GATGGTAGGCACTGCGCACACATCCCAGAAGATCAGGAACTCTAGAAGAATTCAGATTTTTAACACGAGAGTAAACGTAAAAAGAAGGTTTTACAAGACTCACGTTAACAATATTGCAGCAGTACGCACACAATCGAAGCGCAGTAAGGATGGCTAGTGTAACTAGCAAGAATACCACGAAAGCAAGAAAAAGAAGTACGCTATTAACTATTAACGTACCTGTCTCTTCCGAAACGAATGAGTACGTGTGACGTACGTGAGCTACCATCGAATCACGAAAGTCT
+
B@A@:DFI?BBBBBAAB;:;CECJJ?DCC>BBBBBC?B?BCCA@AC?BB6;7;@>@BCCC3C@CBBBA@@@?==6==?@>>:*;?7;<@DD9BCD@CCBBBBCCB<A=@B>AAA?BCBA;;;DCCCCCBCCC@C@@@?AAABCC??<@@CAA?ACAAAB??=@EBAAA@CC?BEC589CBB>AAB>AAGDC3BB?>=<==:;:=8=;????<?<?@DCC@BB:::A@393:>=5?AA>BBBBDBBBDBBBBDBCBA::9?>>@@@>@999939A889CD=BA>;
@ATNG8:04672:04980
GATGTAGGCGTGTGAGAGTCTGCCCAGAAGATCAGGAACTCTAGAAGAATTCAGATTTTTAACACGAGAGTAAACGTAAAAAGAAGGTTTTACAAGACTCACGTTAACAATATTGCAGCAGTACGCACACAATCGAAGCTCAGTAAGGATGGCTAGTGTAACTAGCAAGAATACCACGAAAAGCAAGAAAAAGAAGTACGCTATTAACTATTAACGTACCTGTCTCTTCCGAAACGAATGAGTACTATGTAGAGCTCTATACTACCATCGAATCACGAAAGTCT
+
B>A@@CC@CDCCCCBCCCDBBBCF>CBC@BCCCCC@C?BBCBBBC?CB?B?CCCBBBBB3CAABAABBEGAAA9>@::888(9@;?3999&7<?6:A:ACCCCC?A<AA=??>:>???AA@>@@A@@@A@@:>>@A7;=>==B>>:=<??B?B@>@BBBB??>>>EC@>><>@@8==;;::/:::5;CDDE/8858;;;AA>>>;?<?A@@;?:>>878>D==><<;=@<??@9>BB=;;;AAAC==>>>AB@?@AAAAAA>>>A<@@@@D;?=?AAAA7>>88
@ATNG8:04673:04996
GATGGTAGACATATCGTACTCTCTGTACTCATTCGTTTCGGAAGAGACAGGTACGTTAATTTAATAGCGTACTTTCTTTTTCTTGCTTTCGTGGTATTCTTGCTAGTTACACTAGCCATCCTTACTGCGCTTCGATTGTGTGCGTACTGCTGCAATATTGTTAACGTGAGTCTTGTAAAACCCTCTTTTTACGTTTACTCTCGTGTTAAAAAACTCTTGAATTCTTTCTAGAGTTCCTGAATCTTCTGGTGTCTGATCTGTATCACTACCATCGAATCACGAAAGTCT
+
8:5<79:>ABBCBCDC?BBBBA<<<;@C?CBC?BBBG>BB=@=@<::::94:<:997;48807,3398877333(33333$33,333<3;8?848683//(....772223...6858==>B=@=;:=???<><=?:;98;????A>>>;99<<385==CC36.6>:576:87589=99+77)226666)6::::1922.77./.3(52222#2269099,3,333(39:;7774;*/./*/660558(/.332.///866555555662777::07777;;<3;<76
@ATNG8:04676:05000
GATGGTAGAGTACAGTGTAGTAGACCAGAAGATCAGGAACTCTAGAAGAATTCAGATTTTTAACATCGAGAGTAAACGATAAAAAAGAAAGGGTTTTTACAAAGACTCACGTTTAACATTATTGCAGCAGTACGCACACAATCGAAGCGCAGTAAGGATGGCTAGTGTAACTAGCAAGAATACCACGAAAGCAAGAAAAAGAAGTACGCTATTAACTATTAACGTACCTGTCTCTTCCGAAACGAATGAGTACACACTCTCATATGACACTACCATCGAATCACGAAAGTCT
+
55=>9>CCCDCCCAAADCIHHDB@@?@CC?BBB;;;6;5:AA;;9B?BC?B?@@>:8:99(7;?A??@>>:==;;5;////8888$///(33(3;;;)33391883222..--'-(---(-705557>DGDBBBBBBBAC?CCBB?B?>>??>>:@?ABC?BCCCCCAA?AACBCB>BB>>>>799@@@:AA@?BCCDC3AA<@;:;ACA@@:>:=>?@6;7;>BAA?AB@@@BB?B?ECD?ECB>BBBCCCCCCCCBBBBBBBBBBAAAC?><>BBBB?BBBB@@@;@AAA
@ATNG8:04676:05013
GATGGTAGTGATAAGATCAGACACCAGAAGATCAGGAACTCTAGAAGAATTCAGATTTTTAACATCGAGAGTAAACGTAAAAAGAAGGTTTTACAAGACTCACGTTAACAATATTGCAGCAGTACGCACACAATCGAAGCGCAGTAAGGATGGCTAGTGTAACTAGCAAGAATACCACGAAAGCAAGAAAAAGAAGTACGCTATTATCTATTAACGTACCTGTCTCTTCCGAAACGAATGAGTACGAGAGTCAGAGCAGAGCTACATCGAATCACGAAATTCT
+
CCCC?C>CBB==>7;@BBBDCCBD?BBB=@@@@::.55999;99::9:49;?A@@>>>=)0,00/////899:918;43333$33-3-333&33359997766//(/(/6066828:::===BBBBBBCD@A=@@BB?BAAABA@?=B@C;;;;BCCCA;:8:AA:::;@@;;;;,00>>>6;0:4:AAAA3AC?887?AA:;;<@@?>>>1818>===<@@AAABB;>7;:@8?AA=;;;;;;;<=>=>=>B>=>>AB@>?>@@@@>>?==;;:;<;0;>AB
@ATNG8:04677:05000
GATGGTAGCACGGACACGACGATGTGTACTCATTCGTTTCGGAAGAGACAGGGTACGTTAATAGTTAATAGCGTACTTCTTTTTCTTGCTTTCGTGGTATTCTTGCTAGTTACACTAGCCATCCTTACTGCGCTTCGATTTGTGCTACTGCTGCAATTTGTTAACGTGAGTCTTGTAAAACCTTCTTTTTACGTTTACTCTCGTGTTAAAAATCTGAATTCTTCTAGAGTTCCTGATCTTCTGGTAGAGCGTGCATATATCTACCATCGAATCACGAAAAGTCT
+
::;=9<::97//)/7///55;;<:9959655=>5;69905@5@7@;;;@999/5<::?7?255::8>7;;:==<===9<=C?C+@>,9333(3888499<48;4;;;778438<?=@@@:<9;<@<>>>AAB8917;666.///55552229:984>>387(.(....66767268888+7,2,26999(66555)5559;;====?CDCC.5555:576;;+////-696;+/-7,--(--9188=;;;===;979///79973:///:688833333&389:
@ATNG8:04677:05002
GATGGTAGCGCACACATAGATACAGTACTCATTCGTTTCGGAAGAGACAGGTACGTTAATAGTTAATAGCGTACTTCTTTTTCTTGCTTTCGTGGTATTCTTGCTAGTTACACTAGCCATCCTTACTGCGCTTCGATTGTGTGCGTACTGCTGCAATATTGTTAACGTGAGTCTTGTAAAACCTTCTTTTTACGTTTACTCTCGTGTTAAAAATCTGAATTCTTCTAGAGTTCTGATCTTCTGGACGACGCGCACTGACACTACCATCGAATCACGAAAGTCT
+
69>>:>AAABBDDBBBEEBCBCCBCCCDCCA@?ACCC>CC@D@BBBFFCC@CCBBB@D@BBAA?B@DDCBBBBDD?AADDE5DC>@@BB=BCDF@BBC@DCABBBCCC?CFCCCDCC?CBB?B?CCCCCCCC?BB@@<@CCCCCCCCCCCCCCBB?CCC?BE?B?BBCCCBCBB@CBBBB;B?B=?@@@@,>?ABB=A@DCCCCBBBACDED5BBBBDAD@BB?CBADA::6;??@A@@=ABB@GDDCCBCCCCBBBCCCCCCC@BBBBB@CCBCA@?8?999
@ATNG8:04682:04991
GATGGTAGCACGAGTCACTCATATCCAGAAGATCAGGAACTCTAGTAGAATTCAGATTTTTAACACGAGAGTAAACGTAAAAAGAAGGTTTTACAAGACTCACGTTAACAATATTGCAGCAGTACGCACACAATCGAAGCGCAGTAAGGATGGCTAGTGTAACTAGCAAGAATACCACGAAAGCAAGAAAAAGAAGTACGCTATTAACTATTAACGTACCTGTCCCTTCCGAAACGAATGAGTACGTGTGCGACGTGTCTCCTACCATCGAATCACGAAAGTCT
+
//99398?>BAA=BBBCCCCCCCCD<BCB@BCCC;;7;4;ABBBBDBBB@D@BABBBDEE5C@BBCBBBCCCCD;B@;::;:*<A>A>BAA7BCC@CDCCBBB@?:@>@A>AAB=@@CCLDGCBBCCCDDDD@DBCC?A@CBBBBB?C@C@@>@BBBGCCC@CCCCBB@??=?BA?BBAA@;@??9?BABB3BA<99:ABBBBF>>:=?AB=B=BBCBB@CBCEE>C@D@BBB<A@@79:ABB::9AA???BBBBAAABBD<??@9====><AAA@@AE;?;<;
@ATNG8:04683:04999
GATGGTAGAGAGAGCTCTCTCATCGTACTCATTCGTTTCGGAAGAGACAGGTACGTTAATAGTTAATAGCGTACTTCTTTTTCTTGCTTTCGTTGTATTCTTGCTAGTTACACTAGCCATCCTTACTGCGCTTCGATTGTGTGCGTACTGCTGCAATATTGTTAACGTGAGTCTTGTAAAACCTTCTTTTTACGTTTACTCTCGTGTTAAAAATCTGAATTCTTCTAGAGTTCCTGATCTTCTGGATACACTCATGTGCACCTACCATCGAATCACGAAAGTCT
+
66<A;?DBBBBBCFB;;9?CCCHCCBBCCCCC?DAAA>AD@IABBBCCCB@CBBBC?B?BCCC@C@CBCBBABBD?A@AAA.@A<??BB=ABB?:9:@=AB>???;>?9=>?@BBDD=?>?<A<@@@A:;;A=@@@A;>>@@@@@@@@@@A;;;A;;;;=AD<@<;;;???@@@;>>>@?2?7;7;@DDD/AAAAA:AAA?@??@>>:>DDD/@778@<@<>><@ABA>>><>=A@??;:5;;:5;>=;;;>>A@@>>>??:==F=A;;;@<@>==@@F;>>>;
@ATNG8:04697:05016
GATGGTAGAGTATGCATGTGTATCTCCACGAAGAATCAGGAACTCTAGAAGAATTCAGATTTTTAACACGAGAGTAAACGTAAAAAGAAGGTTTTACAAGACTCACGTTAACAATATTGCAGCAGTACGCACACAATCGAAGCGCAGTAAGGATGGCTAGTGTAACTAGCAAGAATACTACGAAAGCAAGAAAAAGAAGTACGCTATTAACTATTAACGTACCTGTCTCTTCCGAAACGAATGAGTACGTGTGACGTACGTGAGCTACCATCGAATCACGAAAGTCT
+
8:<<7<AB=>;>/////@9666>==?:;;;@=990444;.5.5555555.55.54;;<<<@<<+<8>BCDDDBAAAA.9954:9:):?>A;@@?1>@A=:99::@A::58;>>=BBB7=DBBCCCCBBBAABB@@<@BAA=A@A<>@::4;?B?@=@@@BCCAA>BBCCA@>>>9>@@>>>:992399477777$77/57;8>=996)-)-877)-,-=A>>=>@000/0;A?BCC<A:9294;:ACBCBBBBBBCDDFDDB:9:BB@<@0000<=>::???9<878
@ATNG8:04651:05033
GATGGTAGCTCTGCTCTGACTCTCGTACTCATTCGTTTCGGAAGAGACAGGTACGTTAATAGTTAATAGCGTACTTCTTTTTTCTTGCTTTCGTGGTATTCTTGCTAGTTACACTAGCCATCCTTACTGCGCTTCGATTGTGTGCGTACTGCTGCAATATTGTTAACGTGAGTCTTGTAAAACCTTCTTTTTACGTTTACTCTCGTGTTAAAAATCTGAATTCTTCTAGAGTTCCTGATCTTCTGGGCAGACTCTCACACGCCTACCATCGAATCACGAAAGTCT
+
CBBB?CCCCBACCCDCCCCDDHCBB@AAEBCC?BCCD=CC?D?BABDC@A?ACEAA?A@CHCB?CBCCCC>B?=A<59:;;;%;@=?;;;0999;7A<@@=B@AABCAA?ABBBCBBBACCC>@=ABBA;;;D@CBFE?BBBAA@BBE@@@CCBAD>AA@?BB>A>ABBBBBBHIACCCFF9C?@=?@@@A,@B<;;9;CCDB;;;@@?BEGG5@@@BB>B?@@=@CCBC;;9;>AAACAA@CABB?BBBCBDCBCBCCCCD@CCD@B;;;@=?BCCCCL?CAAA
@ATNG8:04653:05041
GATGGTAGGTGCACATGAGTGTATCCAGAAGATCAGGAACTCTAGAAGAATTCAGATTTTTAACACGAGAGTAAACGTAAAAAGAAGGTTTTACAAGACTCACGTTAACAATATTGCAGCAGTACGCACACAATCGAAGCGCAGTAAGGATGGCTAGTGTAACTAGCAAGAATACCACGAAAGCAAGAAAAAGAAGTACGCTATTAACTATTAACGTACCTGTCTCTTCCGAAACGAATGAGTACCTCTCAGACGCTCGTCCTACCATCGAATCACGAAAGTCT
+
55>D;>BB?BCCCCCCCCCDDA@??7;;C?BBCCA@>A?BBEDDBB@BC@B@BCCBCCBB5CACCCCCCCCCCC=BCCCGGG3CC@C@CCC;CCC?CCCA@@B999:@DF@CDD?BBCBCCCCBC@CCCCCC@CCBB?BBBABB??=@ADCC?BDDCBBAC?CAAAAA?AA?BBB<><<>;3>A?:88888(9A=A?>?CBBBB:>:>>>@:=:=BD@@>@B;;;BB?C@CCC>CBB@BBBBCCD?A@@DAAABBBAAABC?AAA???>>>;CDCACBA<@?99
@ATNG8:04656:05075
GATGGTAGACATATCGTACTCTCTGTACTCATTCGTTTCGGAAGTAGACAGGTACGTTAATAGTTAATAGCGTACTTCTTTTTCTTGCTTTCGTGGTATTCTTGCTAGTTACACTAGCCATCCTTACTGCGCTTCGATTGTGTGCGTACTGCTGCAATATTGTTAACGTGAGTCTTGTAAAACCTTCTTTTTACGTTTACTCTCGTGTTTAAAAAATCTGAATTCTTCTAGAGTTCCTGATCTTCTGGTGTCTGATCTGTATCACTACCATCGAATCACGAAAGTCT
+
:;>B?DC@@ACAA<C><BBCCBABDCBBBA?@?BBAA<@@?=:.-----8:6:@@BC?A<??>@7A>BB<@@@?=@8<==<=,>>;A?;;/:=>=8?=A?BB@DCBBB@?>===AA@A<@BB7;7;==>=>=@=B???===>@@@@@@AA???A>>;>==;::7;=BBA@>>?BD<A????2?6:7:ADDD/DD9991666///>>7::)88888%8<<9>9=9////@@=?>>;><??@>////==68>>??@@@@@===CA@@???<?@AAA:<<?AADC7?@A@
@ATNG8:04661:05069
GATGGTAGCTCGCTGATGATATCTCCAGAAGATCAGGAACTCTAGAAGAATTCAGATTTTTAACACGAGAGTAAACGTAAAAAGAAGGTTTTACAAGACTCACGTTAACAATATTGCAGCAGTACGCACACAATCGAAACGCAGTAAGGATGGCTAGTGTAACTAGCAAGAATACCACGAAAGCAAGAAAAAAGAAGTACGCTATTAACTATTAACGTACCTGTCTCTTCCGAAACGAATGAGTACTGTATCTATGTGTGCGCTACCATTCGATCACGAAAGTCT
+
BCEG8//?<>///::<<666?@>>=<=>>:@@@CBB<B?B@@;;9B=??9>9>?@AABBB2A<??AABBCCBBD27744444$49494;9;0;===@AA@ABA;;69;>>;@@@7@@??@BCCB:;;BBCBD@DCAAD?EB@A@DB?B?@@@>@@ABB??@@CCBBAA?BC@AAA=?>=AB=998;99::::%:935A=A;;<=?:<8<<>>;A=A?BCC=@?9::=?;?>ABF>999?@@@>?>ABBBBBB???BBBB>=>B<;72--)--,22-./66.:944
@ATNG8:04664:05040
GATGGTAGACATATCGTACTCTCTGTACTCATTCGTTTCGGAAGAGACAGGTACGTTAATAGTTAATAGCGTACTTCTTTTTCTTGCTTTCTGTGGTATTCTTGCTAGTTTACACTAGCCATCCTTACTGCGCTTCGATTGTGTGCGTACTGCTGCAATATTGTTAACGTGAGTCTTGTAAAAACCTTCTTTTTACGTTTACTCTCGTGTTAAAAATCTGAATTCTTCTAGAGTTCCTGATCTTCTGGCGCTCTGTCACGTCTGCTACCATCGAATCACGAAAGTCT
+
::9:?AA@BCCDEBCCBCBBCABABB@@@CBB@BCCC>CC<?<AA;:5AB?AAAAA>A6:79;6;;@A@==8733289;<=+@A?CB??9??8884=9=7=?<:::>688'577552>><ACB=B==678:;:>=DD??<>>>>>>@?@@A>>>A>=4::>:>@<@<@@@A@====8=:::::*:9>788888(8>?>A9>9;9<<;=;>18888(7<99;,/,/<7<==@;;;=D<AA?@@B8;:>:=<==??@@@>>>?==<?===;?===><>ABBBBB>BD@A
@ATNG8:04667:05075
GATGGTAGCTCACGTACGTCACACGTACTCATTCGTTTCGGAAGGGACAGGTACGTTAATAGTTAATAGCGTACTTCTTTTTCTTGCTTTCGTGGTATCCTTGCTAGTTACACTAGCCATCCTTACTGCGCTTCGATTGTGTGCGTACTGCTGCAATATTGTTAACGTGAGTCTTGTAAAACCTTCTTTTTACGTTTACTCTCGTGTTAAAAATCTGAATTCTTCTAGAGTTCCTGATCTTCTGGGTCTCTCTCTCACGCACTACCATCGAATCACGAAAGTCT
+
;;CC@CCDCB@@955<566=@ABCBBBDCBCCACCDI?CC?B>BB<B@AC?AAB;;7<?CC;;;9@BBBBBDCCB@CDJJJ5BB?AAEI?BCCCAGFCC9;8;;@@@B@CBBABBBC@CBB?B?BBCCBB??>???C?BBBBBCEEC=?@?CAB?<@?A=;;8;=AAAA@@@==:==@??2@5;6;>>??.;;;;;1;=<=@>><8818687(5==::7:<AA689??===<@<BCDCAA:>>AC9?===@@@@=>=??==;66=9:///@6:6;;AAB9?;;;
@ATNG8:04671:05041
GATGGTAGGACGAGCGTCTGAGAGGTACTCATTCGTTTCGGAAGAGACAGGTACGTTAATAGTTAATAGCGTACTTCTTTTTCTTGCTTTCTGTGGTATTCTTGCTAGTTACACTAGCCATCCTTACTGCGCTTCGATTGTGTGCGTACTGCTGCAATATTGTTAACGTGAGTCTTGTAAAACCTTCTTTTTACGTTTACTCTCGTGTTAAAAATCTGAATTCTTCTAGAGTTCCTGATCTTCTGGGCTGCCTGATATGCGCTACCATCGAATCACGAAAGTCT
+
:::>57/4.44444:4449444993445;;;>:<;;:2442439945555.5/97727)//993;4/////7799/66@@@+==9=///)///:;488>7::75439//)///77755.444.4.55555<<<5::<:.555655;=;:;;:::<;5;;=7::39394444=9:;9666@@2@9;)/////$/////)55::9::://,/;;;(9//6<8<8=?:>==656<5:5555;:<5555>4966547////9:7;;<<;8=>5565:566;;?7>666
@ATNG8:04672:05045
GATGGTAGCATCATGCATATCTCACCAGAAGATCAGGAACTCTAGAAGAATTCAGATTTTTAACACGAGAGTAAACGTAAAAAGAAGGTTTTACAAGACTCACGTTAACAATATTGCAGCAGTACGCACACAATCGAAGCGCAGTAAGGATGGCTAGTGTAACTAGCAAGAATACCACGAAAGCAAGAAAAAGAAGTACGCTATTAACTATTAACGTACCTGTCTCTTCCGAAACGAATGAGTACCTCTCAGACGCTCGTCCTACCATCGAATCACGAAAGTCT
+
AABB@BAEB@BBBABCCCCDCBBBC@DCD>BBCC@@?A?CBCCBBA>BC?B?BBBBBBBB3B?BB@@AFCC>>=7>AACDED5BC@CACDD;DCC@CAAACCCBB@B@CC?CCC?BBCCCCBBBCCCCCBBC@CCBB>@?>>:::@>B@CCDGBBBCCCCC?CCDCBB@BC<@A@9>>>><5>??;>@@@A2AB?BBBBEF???7:6;>>=5;5;>ABB?AABBABB@C>ABG>CBB>BAAAADD?BBB>>?CCCCBAABA7:;@<?=>>?=@@AABEG?C:::
@ATNG8:04674:05058
GATGGTAGTGTCATATGAGAGTGTGTACTCATTCGTTTCGGAAGAGACAGGTACGTTAATAGTTAATAGCGTACTTCTTTTTCTTGCTTTCGTGGTATTCTTGCTAGTTACACTAGCCATCCTTACTGCGCTTCGATTGTGTGCGTACTGCTGCAATATTGTTAACGTGAGTCTTGTAAAACCTTCTTTTTACGTTTACTCTCGTGTTAAAAATCTGAATTCTTCTAGAGTTCCTGATCTTCTGGGATGTGTGCGCAGTGCCTACCATCGAATCACGAAAGTCT
+
BCB@@BCCCCCBBBCFICIDBBA@@@;;;>=@;?;;<0:A=@;A<@AAAB?CDB@@=@?BBBB?B@BCBBCBBCC=@??@>,@@5;9??:?BBC?BBD@FD>AABCCC@CCCBADDD@DCC?C?DCCCBCBC@CCCC@DCCCCCCCDBBBCCCCC?CBB@CC?C?CCCBBBBCD?BBCCC;C=@>@BCCD3CDDDD=@@CCCDCCCC>BBBB2BBBCC>B?BB>BCCDCCC@C@AA@CDD@BBCG>B@BABCCCCCCBBBDACCB>AAA@A?ACDDDEF>CAAA
@ATNG8:04675:05079
GATGGTAGCGAGCGAGTGTGTATACCAGAAGATCAGGAACTCTAGAAGAATTCAGATTTTTAACACGAGAGTAAACGTAAAAAGAAGGTTTTACAAGACTCACGTTAACAATATTGCAGCAGTACGCACACAATCGAAGCGCAGTAAGGATGGCTAGTGTAACTAGCAAGAATACCACGAAAGCAAGAAAAAGAAGTACGCTATTAACTATTAACGTACCTGTCTCTTCCGAAACGAATGAGTACTATAGACTATCTGAGACTACCATCGAATCACGAAAGTCT
+
<=BC?BCCCCC@@ACBCCCCCCCBC@BCEAEGCD@@=@>AA@@?BB?AB?B=@>B;;;;;*:@BCCCCCCCCCD>CCBBBBB1BB?B<AAB9ADD@CCCBBBC@@?@ACC@CBB?BBCCB@@ACCCCBBBCCAFBBB@CCCCBCBB?C@CCC@CCCBBCBC@CCCBCB@AA>BBB=???>=7?>>;99999(9A?CAAABCBBB=@=@@AA8:4:=BBB>AA;;:CG@D?@@@;@BB?:::?BCBBCCCD>>>BBCCD@AACC??=?BBBC?BBBBBBB=B@@@
@ATNG8:04676:05079
GATGGTAGCATCATGCATATCTCACCAGAAGATCAGGAACTCTAGAAGAATTCAGATTTTTAACACGAGAGTAAACGTAAAAAGAAGGTTTTACAAGACTCACGTTAACAATATTGCAGCAGTACGCACACAATCGAAGCGCAGTAAGGATGGCTAGTGTAACTAGCAAGAATACCACGAAAGCAAGAAAAAGAAGTACGCTATTAACTATTAGCGTACCTGTCTCTTCCGAAACGAATGAGTACCTCTCAGACGCTCGTCCTACCATCGAATCACGAAAGTCT
+
?:=B<@<@<?B@@ABCCDCBBB@;;.5;;8=BCDBB>A<AAA;:5=7??5969>?99999(7;=>@???AA>?=7??@BBBB2BB=@=AAA7BBB>B;;;CBA;;5999949CC?AABBB@@ADCGCFFCDDABBBB@CD@@@AAA=B?CCB?BCCCCFCC@BABBBB?AA=ABB79:BBA;A:939<>>>.@@=@@@AAA>>>5:6;??=8==8888919>>>>8838:==B;;;:<@@AAB;<7;??=>=@@@@>>=>>=AA=5:///:5:9DCCDC>C@;:
@ATNG8:04681:05053
GATGGTAGGACGAGCGTCTGAGAGGTACTCATTCGTTTCGGAAGAGACAGGTACGTTAATAGTTAATAGCGTACTTCTTTTTCTTGCTTTCGTGGTATTCTTGCTAGTTACACTAGCCATCCTTACTGCGCTTCGATTGTGTGCGTACTGCTGCAATATTGTTAACGTGAGTCTTGTAAAACCTTCTTTTTACGTTTACTCTCGTGTTAAAAATCTGAATTCTTCTAGAGTTCCTGATCTTCTGGTGTCGTCTATCATGTACTACCATCGAATCACGAAAGTCT
+
44<<8=BA:A;;444444455<<=8=ABBCBB>BAAA<BB?B@CDCCCCC@CCC;;:;@BCCC@B@BBBCBBACC=@@@@@2AB=BBCB>CCDDAFCC@DD<@@BCBC?BCCCCCBB?BDE@C?CBBBBBCC?BBCC@CBBBBBCCAAAA@@BBB?CBB?BD@C@CCBCBCCFD@BBBBB9B@C?AACCB0BB@@@8;;DCCCCCBB@CCDC5C@@AC@B@BEABBBBCBB@B@CCCBBB?BBC@BBBBDC@@@BBCABBBCCCC@BAACB@CCCCBBB=BAAA
@ATNG8:04681:05062
ATGGTAGCGAGCGAGTGTGTATACCAGAAGATCAGGAACTCTAGAAGAATTCAGATTTTTAACACGAGAGTAAACGTAAAAAGAAGGTTTTACAAGACTCACGTTAACAATATTGCAGCAGTACGCACACAATCGAAGCGCAGTAAGGATGGCTAGTGTAACTATCAAGAATACCACGAAAGCAAGAAAAAAGAAGTACGCTATTAACTATTAACGTACCTGTCTCTTCCGAAACGAATGAGTACTGCGTCTCACTCTCGCCTACCATCGAATCACGAAAGTCT
+
44:699:<:::7778///:9::;615994555944.4055:<<;=9==9=9=8<<@@?C1B=AB;;<D@665=3;;;:<<<(44.5.5::&55549;;555:99.4.4<8<=>9<<<<ACD?:9:A@>;;;<AB??=@@@>:=:929.9>96;;;>B@?@=BB;;:;5:::<<=:>?@@=<;<<8778888$8888837;3787<@;??>A<@<A9@A=8AAABBBB@B@CCD>@@@?CDBBBA@?AAABBBBBB999A9909@A<@@@5928ADBGCE>BB@@
@ATNG8:04685:05050
ATGGTAGTGCAGCATGAGTGTATCCACGAAGAATCAGGAACTCTAGAAGAATTCAGATTTTTAACACGAGAGTAAACGTAAAAAGAAGGTTTTACAAGACTCACGTTAACAATATTGCAGCAGTACGCACACAATCGAAGCGCAGTAAGGATGGCTAGTGTAACTAGCAAGAATACCACGAAAGCAAGAAAAAAGAAGTACGCTATTAACTATTAACGTACCTGTCTCTTCCGAAACGAATGAGTACAGAGAGTACGATATGTCTACCATCGAATCACGAAAGTCT
+
///)/79>0////<99;<<<7<--(---5(-/)4998)/)/>@=?>?<?B?BACCECCCCC5C@BBBCCCCCCCD>CBBCCCC3CCAC@CDD9DGC?CBBBA>@0000=@@:AAB?BCCCCCCBCCCCBBBCC@EDAA?AAB@DC@@=BADBB?BCCCCCCC?BBABCB>AA?BBB<==?@>8@??:898989%9>?>?=@BBBCC>>:>@AB:=:=ACBB?BCBBBBD@C@CCC=BBD@CBBBBBBCCBA@BAABABBBCB=>===:=BBBC?AB>@@AC9?=::
@ATNG8:04688:05045
GATGGTATACACGTGTGCTCTCTCGTACTCATTCGTTTCGGAAGAGACAGGTACGTTAATTAGTTAACGTACTTCTTTTTCTTGCTTTACGTGGTTATTCTTGCTAGTTACACTTAGCCATCCTTACTGCGCTTCGATTGTGTGCGTACTGCTGCAATATTGTTAACGTGAGTCTTGTAAAACCTTCTTTTTACGTTTACTCTCGTGTTAAAAAATCTTGAATTCTTCTAGAGTTCCTTGATCTTCTGGAGATACACAATGATACTCTACCATCGAATCACGAAAGTCT
+
;:87;88::::<;9=A9>55665BBEABBHCC@A@AE?DE@GA;;<;;@?6;5:;@:?47-377-37494;??4::==<+==8::::188988174//(/8(/////73778//)/==::>8?A=AA?>>@=<3>?@@7@5552297888988;55.222.5:162786665555/56888+8+2+25666'66555,222222;;;=6:::::%822+37,3,3838;;8///35(.(.7-//+/.;5886655522+222789:;888///.3823;8:??>8?;55
@ATNG8:04689:05043
GATGGTAGATACTCGCTGATACACCCAGAAGATCAGGAACTCTAGAAGAATTCAGATTTTTAACATCGAGAGTAAACGATAAAAAGAAGGTTTTTACAAGACTCACGTTTAACAATATTGCAGCAGTACGCACACAATCGAAGCGCAGTAAGGATGGCTAGTGTAACTAGCAAGAATACCACGAAAGCAAGAAAAAGAAGTACGCTATTAACTATTAACGTACCTGTCTCTTCCGAAACGAATGAGTACACACTCTCATATGACACTACCATCGAATCACGAAAGTCT
+
::=B:CDBBCCCCAA;=;CCCC@@@;@BB@BCCC;;9:?DBCBCBB???=??BC>>?CCD3C?>>?BA997333;183333777'33,/(/888'6..(/333388222'2355/2226::;9@BDDBBBAAAABB>BCBB?C???A@BC<?;@::6;BAA@CBC?BBB>>>?@>;=7829>===5=9939<<==.?@>?=>=@A?<=9=:>>@@:>:<?B@@=@C@@@CC@D?BAA;CCC?BABCBBBBBCAAACCCBB@CAAABBBB?BBBBB?BBBBBBA<AA;;
@ATNG8:04691:05043
GATGGTAGGACGAGCGTCTGAGAGGTACTCATTCGTTTTCGGAAGAGACAGGTACGTTAATGGTTAATAGCGTACTTCTTTTTCTTGCTTTCGTGGTATTCTTGCTAGTTACACTAGCCATCCTTACTGCGCTTCGATTGTGTGCGTACTGCTGCAATATTGTTAACGTTAGTCTTGTAAAACCTTCTTTTTACGTTTACTCTCGTGTTAAAAATTCTGAATTCTTCTAGAGTTCCTGATCTTCTGGTGTCTAATCTGTATCACTACCATCGAATCACGAAAGTCT
+
88:=8:;;054;59444:444::93:@>@?@@;@9999&44.47===<<<=5;;:>?4:2:@4;6:>BBBCBGBBB?AA@A@*;;=A@@@;AABBACCB?BB6::A@@??BBDDCCBB@BBB@C@DCBBB@@A@AB@@<@@@CC@@@@@@AA@@@@=@AA>AD@B>AAB?CCCBB=AA@@A3@5;5;@BAA2AA@CC:;;BAA?@@=<6<<<<$/)///:6=8<<:<<<=<<<8=8<:;;==466;;>>;;?B<>>>887>===>>:;>777C<A=<7777)3778
@ATNG8:04695:05034
GATGGTAGCAGACGTGACAGAGCGCCAGAAGATCAGGAACTCTAGAAGAATTCAGATTTTTAACACGAGAGTAAACGTAAAAAGAAGGTTTTACAAGACTCACGTTAACAATATTGCAGCAGTACGCACACAATCGAAGCGCAGTAAGGATGGCTAGTGTAACTAGCAAGAATACCACGAAAGCAAGAAAAAGAAGTACGCTATTAACTATTAACGTACCTGTCTCTTCCGAAACGAATGAGTACCTCTCAGACGCTCGTCCTACCATCGAATCACGAAAGTCT
+
9:BB:>BBCCDC;;6BBDCCCCCCD@DCC?BBCCAA?B@BBCBBBB?BB?B?CBA@ADDD2A=AACDCCCCBBB>AABCDCC5AA=A>BBB:BCCBCCCCBBC@@?@@DD@CCC@BBACBCCCCECCCBBAA?DCCC?CCCBCBBB@B@BAA?AAABBBBB?BBBCBA?BC@BBB?BCAA@;@??:?AAAA3@@=A?>>BA@@@9=:>HAA7;6;>BAA?BC@??AA<@=?==6=9:49ABBBCC?BBBBBBBBB>>???A;AAF=@888>;>AABBBA<ABBA
@ATNG8:04656:05113
GATGGTAGCGCACACATAGATACAGTACTCATTCGTTTCGGAAGAGACAGGTACGTTAATAGTTAATAGCGTACTTCTTTTTCTTGCTTTCGTGGTATTCTTGCTAGTTACACTAGCCATCCTTACTGCGCTTCGATTGTGTGCGTACTGCTGCAATATTGTTAAGTGAGTCTTGTAAAACCTCCTTTTTACGCTTACTCTCGTGTTAAAAATCTGAATTCTTCTAGAGTTCCTGATCTTCTGGTCTACTACACTGTACTCTACCATCGAATCATGAAAGTCT
+
AAEC@DCBBCBCCDCCCCCCBBBCCCCCCC??=@@@@<AJAE@BBCCJCB@BCCBB>A?BCCC@C?BBCCCBBCC?CCCCC1CC@CCBB=BCCC@CCDACD?BBABCEAFFCCCCCC?CCC?C@CCCC999979@BB?BBDFDCBB@@@BBB@@@?ABB@BB?C@CAAABBBA<A@ABA:A@BB@BCCB3BCCDF@C9::BBDDCC?CCDD5DCD@A>@?DC@DCBCBBC?B?BBCBBB>@@C@BB?BBBBCBB???BBBBBBB@BBBBB<?A@AAAC>BB??
@ATNG8:04658:05102
GATAGTGTGTCTCTGAGAGTAGTACTCATTCGTTTCGGAAGAGACAGGTACGTTAATAGTTAATAGCGTACTTCTTTTTCTTGCTTTCGTGGTATTCTTGCTAGTTACACTAGCCATCCTTACTGCGCTTCGATTGTGTGCGTACTGCTGCAATATTGTTAACGTGAGTCTTGTAAAACCTTCTTTTTACGTTTACTCTCGTGTTAAAAATCTGAATTCTTCTAGAGTTCCTGATCTTCTGGACGACGCGCACTGACACTACCATCGAATCACGAAAGTCT
+
@@@A@CCCBBBCCCEEBBBCCCCCBAB@@=?@@@<AC@D@DBCCCBB?BCCCC@C@CCCC?C@BBCCCCBBB@BADCD1BB?BABB=BCDC@CFFACC<@@BCCD?CDCCCCBB>@DD@C?CCCDBBCC?B@???CCCCDAAABCCCCBBBB@BBC?BB?C?BBBBBBCCC@CCDCC;B=@999999(9ADCF=CCCCCCBBBC@CDBB3B@@AB?B@BC?BBBBBAA<A=?A?A??<@@B>CCCCCECCCCBABBBBCCDD?BBBCC?BBBCCCC=CA99
@ATNG8:04669:05098
GATGGTAGCGCATATCAGCGCAGCCCAGAAGATCAGGAACTCTAGAAGAATTCAGATTTTTAACACGAGAGTAAACGTAAAAAGAAGGTTTTACAAGACTCACGTTAACAATATTGCAGCTGTACGCACACAATCGAAGCGCAGTAAGGATGGCTAGTGTAACTAGCAAGAATACCACGAAAGCAAGAAAAAGAAGTACGCTATTAACTATTAACGTACCTGTCTCTTCCGAAACGAATGAGTACGATGAGATCTCGTGTGCTACCATCGAATCACGGAAAGTCT
+
A@;;05<=ABAB;9955<445:555)5::5;55555.5.55===>C9A>2837;944444$5499<<<;;;99905594444$4:5:.555&5;;8=CBACEB;;9;?CB?CCEACC@@@@@@@BBCBCB;;;;HDHACCC;;;BC@B?B;;45=445>?;5:<@<<<9984943-3:333(38899;===+;;9><?B?;8:57@;=?992817<<<=9;=>=><;898788.8@B:=<<:00////6::::<==;@A:99ABB>BACB@=@AA00,0>4==75
@ATNG8:04673:05083
GATGGTAGCATCATGCATATCTCACCAGAAGATCAGGAACTCTAGAAGAATTCAGATTTTTAACACGAGAGTAAACGTAAAAAGAAGGTTTTACAAGACTCACGTTAACAATATTGCAGCAGTACGCACACAATCGAAGCGCAGTAAGGATGGCTAGTGTAACTAGCAAGAATACCACGAAAGCAAGAAAAAGAAGTACGCTATTAACTATTAACGTACCTGTCTCTTCCGAAACGAATGAGTACTATGTAGAGCTCTATACTACCATCGAATCACGAAAGTCT
+
//;;8;A@ABCCBBAAICCCDCBBB?@AE?B@A00/+/)/::::9B?BC?C@BB??>===.>=@B=DCDDC87718ABDLFD5BC?B=AAA9BBB?BBBCCCCCC@C?CC@CCC?AACCCCCCCCCDBBBBB?CCBB?C??@ABBB>C@CCC@BBBBCCCC?ACCCA?=BB@BBB=??BBA;A??<?DEDD3BB?B>>>BB?<<7;7==AD<?<>?A@@<@A@?@BB?B@CDC=BBB????BBBCABBBBBCBBB>>>>>>C???<A???@;=<<<@??8@988
@ATNG8:04678:05091
GATGGTAGTCTCAGATAGTCTATAGTACTCATTCGTTTCGGAAGAGACAGGTACGTTAATAGTTAATAGCGTACTTCTTTTTCTTGCTTTCGTGGTATTCTTGCTAGTTACACTAGCCATCCTTACTGCGCTTCGATTGTGTGCGTACTGCTGCAATATTGTTAACGTGAGTCTTGTAAAACCTTCTTTTTACGTTTACTCTCGTGTTAAAAATCTGAATTCTTCTAGAGTTCCTGATCTTCTGGGTCTCTCTCTCACGCACTACCATCGAATCACGAAAGTCT
+
@AA?:C>BBBCDCCBBBEABBDCCCCCDCCBC@BDGE?FD@D?CBBCCCC@BBCCD?C@BBA?<A>BBCECCBCC9:;;;;)4B:@?CC>CBCC@CCKFHC;;:BCBC@CCCCCBBB@CBDAE?BBCCBBCC?BBAA=BCCBBBB@@@@@BBBCC@BA@>@D?B?B@@ACCFFE@BBCCC7A=@>AA@A@,ABBBB=CBDBBBCCBB=@@A@,AA@BB?A@CB?CBBBBCB?B@CCCCCD@CBCC?BBBBBBBCBBBBBBBBBBB@BECCC?BBBBBAA<AAAA
@ATNG8:04678:05101
GATGGTAGCGCATATCAGCGCAGCCCAGAAGATCAGGAACTCTAGAAGAATTCAGATTTTTAACACGAGAGTAAACGTAAAAAGAAGGTTTTACAAGACTCACGTTAACAATATTGCAGCAGTACGCACACAATCGAAGCGCAGTAAGGATGGCTAGTGTAACTAGCAAGAATACCACGAAAGCAAGAAAAAAGAAGTACGCTATTAACTATTAACGTACCTGTCTCTTCCGAAACGAATGAGTACCTCTCAGACGCTCGTCCTACCATCGAATCACGAAAGTCT
+
AA@@8<<>::<@B@AAABABCB;;;)5@@;@B@??@=@>A;99>8<8:><=9?B;;;@@D1B:9;99:9@>CCE=B999===*<A<A>BDF<DCCABABBA==00+/6:9<@CC?A@@@@BBCCCCCBBBCC?CCBA=BAAA@BBA>B@CFC@CCCCBCDE@BCCBBB@CCACCC@CC:::58AB?BCCCCC)AB?::9BFBBBC>B>A@AA5:59?BAA=@C@@@AB?B?BDC<@@@;??A@AAA?AAAAABBBBBAABAA=@@A>A>>AC<@@ABAAA<A@??
@ATNG8:04680:05087
GATGGTAGGAGACGACGTCGCACACGTACTCATTCGTTTCGGAAGAGACAGGTACGTTAATAGTTAATAGCGTACTTCTTTTTCTTGCTTTCGTGGTATTCTTGCTAGTTACACTAGCCATCTTTACTGCGCTTCGATTGTGTGCGTACTGCTGCAATATTGTTAACGTGAGTCTTGTAAAACCTTCTTTTTACGTTTACTCTCGTGTTAAAAATCTGAATTCTTCTAGAGTTCCTGATCTTCTGGATATGAGTGATCGTGCTACCATTCGAATCACGAAAGTCT
+
45::7;CA;@>>0//777>?@CA@;9956<<=>:CCCF>CE@B?BA;;:BB>BBBBB@D?@@@C?A?@??CCC;559=<<=<+?@<:@>?58;B=8??<699)///6663833333::68>>>C7;;88:A@@<@AAA388=:::>>???==:::=7:7/)/6/6(/./533888289:::-84<6<;;::.53339.6-----87662777:(2222826259)----4473:2<85/...3352769<;;:<<=:>?>=<>::39939<;48;/--3;.7---
@ATNG8:04680:05104
GATGGTAGTGTCAGTGCGCGTCGTCCAGAAGATCAGGAACTCTAGAAGAATTCAGATTTTTAACACGAGAGTAAACGTAAAAAGAAGGTTTTACAAGACTCACGTTAACAATATTGCAGCAGTACGCACACAATCGAAGCGCAGTAAGGATGGCTAGTGTAACTAGCAAGTATACCACGATAGCAAGAAAAAGAAGTACGCTATTAACTATTAACGTACCTGTCTCTTCCGAAACGAATGAGTACGAGAGAGCACACGTGTCTACCATCGAATCACGAAAGTCT
+
55>?;>CCBBBBBCCCBBCCBBBBB@DDG?DDCCBB?B?@?CDDDD?BB?A?ABA??A??1?>BBBBBCCCBBB<BBBBDDD5CB?A;@@?8@CCACBECCCF::;;@DD@CBC=AACBCCCCCBCECCCBC<@@994:AAACC??=A?BCE@CBBBCCCC?CCCCAA>BBBBBB=@B777>><;7=@???2=@<@??BCBBBD@E@AAAB?A=@A@??=AAA??@B=A=AAA=BBB?BAAABCCBA@@<<89999::88;:::9=A777:;>=@@@@@9@;::
@ATNG8:04681:05116
GATGGTAGGAGACACGTCGCACACGTACTCATTCGTTTCGGAAGAGACAGGTACGTTAATAGTTAATAGCGTACTTCTTTTTCTTGCTTTCGTGGTATTCTTGCTAGTTACACTAGCCATCCTTACTGCGCTTCGATTGTGTGCGTACTGCTGCAATATTGTTAACGTGAGTCTTGTAAAACCTTCTTTTTACGTTTACTCTCGTGTTAAAAATCTGAATTCTTCTAGAGTTCCTAATCTTCTGGATATGAGTGACTCGTGCTACCATCGAATCACGAAAGTCT
+
BBBC@CDC?BBCCCC@?ABBBCCCCBBABB;;8;CCC?CC@C@CBBBBBD?BCDCB>A>ACBB?B?CBBBBCCAA=?????.?A>BABB=CBGG@BAB?BB=@?@BA@>ACCECCAA?C@@<@:;==@>>>?<AAC>9>>A@@@AAAC??@=>>B<@@@<AA;@;@AA@@@AAA:??@??5?<@;=>>>=/<=9991:=<<<<>=;:5;>>?/?BAAA=@<?>;>>>A???;A<AA<>>><@>=:>B@@@:;:C@@A@A?@??@A=??>AA<@@===AD;B:88
@ATNG8:04682:05119
GATGGTAGCTCACGTACGTCACACGTACTCATTCGTTTCGGAAGAGACAGGTACGTTAATAGTTAATAGCGTACTTCTTTTTCTTGCTTTCGTGGTATTCTTGCTAGTTACACTAGCCATCCTTACTGCGCTTCGATTGTGTGCGTACTGCTGCAATATTGTTAACGTGAGTCTTGTAAAACCTTCTTTTTACGTTTACTCTCGTGTTAAAATCTGAATTCTTCTAGAGTTCCTGATCTTCTGGAGATATCATCAGCGAGCTACCATCGAATCACGAAGTCT
+
499:.4=<<?AABBCCBBAGDCBBBBBBBC::5;<;<0<B>B>BBBCDCHGECB:96:6;BAC@C@ABBCCBB??<>>??@2@@=@ABB<@A??;?:929A399BBCC=@?AABAAA@CB@<?;;;;@===A=@@@A;>>@???AAB@@@????B=>>=:=A:><>===AAAAD9:8888)84::?@@AA/@@AED388;888888<1888)5777=5>:>A;@@@>=<A;>:>>AAAB:=;;6;>>@@@@A>>>???AAAAAA<=;;:A:<<====:>AAA
@ATNG8:04683:05100
GATGGTAGGACGAGCGTCTGAGAGGTATCATCGTTTCGGAAGAGACAGGTACGTTAATAGTTAATAGCGTACTTCTTTTTCTTTGCTTTCGTGGTATTCTTGCTAGTTACACTAGCCATCCTTACTGCGCTTCGATTGTGTGCGTACTGCTGCAATATTGTTAACGTTGAGTCTTGTAAAACCTTCTTTTTACGTTTACTCTCGTGTTAAAAATCTGAATTCTTCTAGAGTTCCTGATCTTCTGGGCTGCGCTGATATGCGCTACCATCGAATCACGAAAGTCT
+
A>;904;;8666==;<<>666>>C;C=<A<??><<3>>8>;999AA9727////)/4::=@<?:=59555555.55<<<(444)4999094559><<6<<)///98;9>>=@969D<@@B<@<@@@@@<6525<==8>;;;@<<::::;---993----//5:4///)//7955.55;;;+<49.55555$559990;656<99955.5555$499551549;7988///:)-(-89///+//<>:<<@@::999555<>>;;;?154:55.4>;99;;3;;;;
@ATNG8:04685:05086
GATGGTAGTAGTACACTAGTCATACCAGAAGATCAGGAACTCTAGAAGAATTCAGATTTTTAACATCGAGAGTAAACGTAAAAAAGAAGGTTTTACAAGACTCACGTTAACAATATTGCAGCAGTACGCACACAATCGAAGCGCAGTAAGGATGGCTAGTTAACTAGCAAGAATACCACGAAAGCAAGAAAAAGAAGTAACGCTATTAACTATTAACGTACCTGTCTCTTCCGAAACGAATGAGTAACTATAGACTATCTGAGACTACCATCGAATCACGAAAGTCT
+
55??;=BBCBBBDD<<<;A;>A@@B>BBC@@@@C;;5;4:5>?@;C<A@<@=?@AB@FFE3E?@@??>@=<8377*73444444#43-3-333&3:<6;@=BAAA:939=@A>BBB?CCCBCCCCBBBDBBBBB?BCCC?BAAAAAAA<@@CCC@CBBBC<?9?@@@@@?:939==9?@@AC>BBA?AADAA/CE@B??<?BBBBC?BAAA=?293:=?@@?CB999;;6;177A;?@@69077//)/888;:<;@@@@BBBA?@?=?9=?===;??:::DE>CBCC
@ATNG8:04685:05092
GATGGTAGGCGAGAGTGAGACGCAGTACTCATTCGTTTCGGAAGAGACAGGTACGTTAATAGTTAATAGCGTACTTCTTTTTCTTGCTTTCGTGGTATTCTTGCTAGTTACACTAGCCATCCTTACTGCGCTTCGATTGTGTGCGTACTGCTGCAATATTGTTAACGTGAGTCTTGTAAAACCTTCTTTTTACGTTTACTCTCGTGTTAAAAATCTGAATTCTTCTAGAGTTCCTGATCTTCTGGGTGCGCTACAGTCTCTCTACATCGAATCACGAAAGTCT
+
CCCC?CCC?BCCCCBCCDCC9;;IIGAAAC998:BBB=CC@B@BBBBCCC?BBBBB?B?CBDC=A<AABBAAABB>BBBBB1BB>@???<ABBE=??B>BB>==>CBB?AABBAABB>?@@;A;>>======;A@??;??A>>>>>?AA@@@@@A;?>><>D<@<@A>=??@@A<@@@AA5A:<655555'6:788.666///::;?=@@@@/@?>>><A<>><??>A;;:7:;?@;:;A5::@@8>?>>;:;??>>>==>AC@@@;;;?=@?=>>@?5>9::
@ATNG8:04686:05095
GATGGTAGTGTCATATGAGAGTGTGTACTCATTCGTTCGGAAGAGACAGGTACGTTAATAGTTAATAGCGTACTTCTTTTTCTTGCTTTCGTGGTATTCTTACTAGTTACACTAGCCATCCTTACTGCGCTTCGATTGTGTGCGTACTGCTGCAATATTGTTAACGTGAGTCTTGTAAAACCTTCTTTTTACGTTTACTCTCGTGTTAAAAATCTGAATTCTTCTAGAGTTCCTGATCTTCTGGCTCTCGTAGACAGATACTACCATCGAATCACGAAAGTCT
+
4:<;6<=595:=;@=AA955<A@<@A@@@A@@;@;;5:@3=5;<<@?BC@GEFBB@C@CBCB@D?AA@=?><<<044444$4B?ABBB=B:99?BCD@BB@BCBC@A?AAB>BA:;2:=>5:5:;;6666>:@F@@>@@@B@AAA;:;;9:?:;4:@>4:9=@<9::9==>994449;?*9057;;;;;(44455)55555999;=9>===+6666A:?9>>265;;<:<8<496>>>B@BAB@C?AACA@?CBBAAA@C@@;;6;;99A?AA@AA<<5<000
@ATNG8:04686:05097
GATGGTAGACACGTGTGCTCTCTCGTACTCATTCGTTTCGGAAGAGACAGGTACGTTAATAGTTAATAGCGTACTTCTTTTTCTTGCTTCGTGGTATTCTTGCTAGTTACACTAGCCATCCTTACTGCGCTTCGATTGTGTGCGTACTGCTGCAATATTGTTAACGTGGGTCTTGTAAAACCTTCTTTTTACGTTTACTCTCGTGTTAAAAATCTGTAATCTTCTAGAGTTCCTGATCTTCTGGCTCTCGTAGACAGATATACCATCGAATCACGAAAGTCT
+
<<>C@BCBBD@;;5=969;;?;>@CCBBBCCC@BDDE>CC>@=@BDBBBB6;:?><;=274==2=9>>??EAA@A8?=??=.>>:?9937;;?8=80*/:*////89399::?><?:786:>:>CA?????<?C@@<@@@@@A@>==AAAAA??:;;;=AA<A====AB:A>=:=@ADD5A:@;?@DDD.:;CCD:A>??BB>>?@=CCBB/@/////+//71;AA;;;=8=8=>?@@A5;;;6;>>?@???BB@@@?>>>@@=A:99D;@>9;<AA:A:::
@ATNG8:04691:05107
GATGTAGACATATCGTACCTCTGTACTATTCGTTTCGGAAGAGACAGGTACGTTAATAGTTAATAGCGTACTTCTTTTTCTTGCTTTCGTGGTATTCTTGCTAGTTACACTAGCCATCCTTACTGCGCTTCGATTGTGTGCGTACTGCTGCAATATTGTTAACGTGAGTCTTGTAAAACCTTCTTTTTACGTTTACTCTCGTGTTAAAAATCTGAATTCTTCTAGAGTTCCTGATCTTCTGGTATACACACTCGCTCGCTACCATCGAATCACGAAAGTCT
+
BBBBBBBABCCCCBBBBB@BDCCCBBCA?<@@@A>BD@D?CCCCCCD@DDDAA=B@CCDD?C?CCCCCCCCB@BBCCB1@?=@@CD>BCBB?BBA<@C8;:BCCB@CCCBBBBB?CAC?B>AAABBBBA=AABA@A??:::???@=>>@@@@=:::;AA<A:>>?@A@@@@:===AA5A>E<===<<+<=666.798///<;<A=ABAB/A>=>B=D:>=<A???@==:=;>>>?;;7;@@;@@@@A@D>>>AA??@A@@?A=>>>??<A@AC???8?AAA
@ATNG8:04699:04509
GATGGTAGCTCGCTGATGATATCTCCAGAAGATCAGGAACTCTAGAAGAATTCAGATTTTTAACATCGAGAGTAAACGATAAAAAAGAAGGTTTTACAAGACTCACGTTTAACAATATTGCAGCAGTACGCACACAATCGAAGCGCAGTAAGGATGGCTAGTGTAACTAGCAAGAATACCACGAAAGCAAGAAAAAAGAAGTACGCTATTTAACTATTTAACGTACCTGTCTCTTCCGAAACGAATGAGTACTACTCTCAGAGACACACTACCATCGAATCACGAAAGTCT
+
BBBC@DCBBBCCCEDA?@@BCCCCCBCCC?;;;A@B?C?CCB;;;B>@@=?<==<97999)9:>><??>8//8;838////////#/6(3,399+733,3977785222'2+2245555:999?BBCCCCCCBBBC@BBAA>@??>AA?A=@>B@@>ACCCAACB?BCCAAA?CC?>>>?AACDD>>??;999989%9@;A?@?@A=787*81888:;0;79<@00-0@=>ABB@C?AAD>BBB?BBBBCBBBBCBBCDBBBBBBBBBBBBB?B@@@@=AAC@BBB<BA@@
@ATNG8:04702:04491
GATGGTAGAGTATCATGTGTATCTCCAGAAGATCAGGAACTCTAGAAGAATTCAGATTTTTAACACGAGAGTAAACGTAAAAAGAAGGTTTTACAAGACTCACGTTAACAATATTGCAGCAGTACGCACACAATCGAAGCGCAGTAAGGATGGCTAGTGTAACTAGCAAGAATACCACGAAAGCAAGAAAAAAGAAGTACGCTATTAACTATTTAACGTACCTGTCTCTTCCGAAACGAATGAGTACGAGAGAGCACACGTATCGAATCACGAAATTTCT
+
CABA@CCBBABBBBBBCCCCCCCCD@BBC@CBBBBB@B@BBBBCBB?BC>@=@CCABBBB5B@CCBBBCCCDED>DCCCCCC5BA;@5999.;BB=CCDCDCCAA>A?BB?A@C?BBBBBBCCBBBCCCCBB=BCCC@CBCBCCAA>BBDDC?CCDDDAAA?BBDBBB@BB>AA@788>>>6><<;999999%9??A97:BAD?><>;<@99:*99:>CCCACABABCDAC@CDG>B@@>@AABDDDCABBBBBABCBB@@@BBBB@B?><787*99,9@
@ATNG8:04704:04484
GATGGTAGGCGTGTGAGAGTCTGCCCAGAAGATCAGGAACTCTAGAAGAATTCAGATTTTTAACACGAGAGTAAACGTAAAAAGAAGGTTTTACAAGACTCACGTTAACAATATTGCAGCAGTACGCACACAATCGAAGCGCAGTAGGGATGGCTAGTGTAACTAGCAAGAATACCACGAAAGCAAGAAAAAGAAGTACGACTATTAACTATTAACGTACCTGTCTCTTCCGAAACGAATGAGTAACCTCTCAGACGCTCGTCCTACCATCGAATCACGAAAGTCT
+
55<>;>CC@DBBBBABCBCBAB?@@<@BC@CDBCBB?B@BBCB@@@=@A>B?BBBAAAAA2A>AAA:::CBBDB=BCCCDFF3??9=3988+9>@;@???ABBBC?B?B@=A>><>>>>>@@@AAAA@>=?@<?>>?<?>@A<;<666)8:<8?CCCDCCC?BBBBBB@BC<A@B;??899+9>>;==???.6=7</-----===7?<?AAA=A<@8688:====>>>9=8=>>4>AC<?;@@00*/6==>>A>=:9::@@AA<AAB<??BBB?AA@@??=7:===
@ATNG8:04704:04511
GATGGTAGTCTCAGATAGTCTATAGTACTCATTCGTTTCGGAAGAGACAGGTACGTTAATAGTTAATAGCGTACTTCTTTTTCTTGCTTTCGTGGTATTCTTGCTAGTTACACTAGCCATCCTTACTGCGCTTCGATTGTGTGCGTACTGCTGCAATATTGTTAACGTGAGTCTTGTGAAAACCTTCTTTTTACGTTTACTCTCGTGTTAAAAATCTGAATTCTTCTAGAGTTCCTGATCTTCTGGACAGAGTGTGCAGATACTACCATCGAATCACGAAAGTCT
+
4444.4444:>9959=990/////7:9AA:;:8==@@6??2996;>>;<<<>??>D?C@C>77*0)/9999::59249==>,>@5::BB;?899.6<>>?C;99;@//,/<99:?@?;?@@<B?@BBB:9;B?@BAB8;;BBBBA:99BBBBBBC?AABAEG?B;@90///:9607///<<.<8=699<<<)559990999666ECCC@CDDD1@999C@C?CC@BBBDBAA>@?AA;;;A<;;;@BBBBBBB;;;BBBBCDBBBCADAAAE?BAAAA@A;ADBC
@ATNG8:04707:04497
GATGGTAGACATATCGTACTCTCTGTACTCATTCGTTTTCGGAAGAGACAGGTACGTTAATAGTTAATAGCGTACTTCTTTTTTCTTGCTTTCGTGGTATTCTTGCTAGTTACACTAGCCATCCTTACTGCGCTTCGATTGTGTGCGTACTGCTGCAATATTGTTAACGTGAGTCTTGTAAAACCTTCTTTTTTACGTTTACTCTCGTGTTAAAAATCTGAATTCTTCTAGAGTTCCTGATCTTCTGGGTCTACGCTCGTCGCGCTACCATCGAATCACGAAAGTCT
+
HCCC?CCBBBCBBBBAACDCCDBBEEDCDCBC<A;;;;&4<5:7<=<BCAA>ACDCC?C?CCCC?A?CCBBBBB=D7@?==<<%73,3==<6:AAB?BCC?BB598BCCC?ABC@=>AA;AAA:>:?@A@@@@A=A???:>>?A@@>>?DDAA???@<??>=DD;?;?AAAAA@@@<>>>CD;D;@<????=='=A8770888///;<<>18888(5=:<><@9>=7=A???AB<B;@@@@;;8;@BF;AAAAAAAAA@>>>;A@@@A;@>=AA<A=>AAAA:>>>>
@ATNG8:04708:04520
GATGGTAGCTATAGTATATCTATGTACTCATTCGTTTCGGAAGAGACAGGTACGTTAATAGTTAATAGCGTACTTCTTTTTCTTTGCTTTCGTGGTATTCTTGCTAGTTACACTAGCCATCCTTACTGCGCTTCGATTGTGTGCGTACTGCTGCAATATTGTTAACGTGAGTCTTGTAAAACCTTCTTTTTACGTTTACTCTCGTGTTAAAAATCTGAATTCTTCTAGAGTTCCTGATCTTCTGGGTGTATCAGCGAGTATCTACCATGAATCACGAAAGTCT
+
CCCC?B@@ACCCBBCFAABCCCCDFBB@@;;4;;;;0;B@C@GCFCDBB?AABA@=@?BCBE@B@CBDCBBBBA<?????,:99(8873,3@BB>D;:7:B???@BCC?BBC>>>BB@BBB@C?BBBBBB@@<???A;?:;;==>A<;<@;///=7==B=AA;A:>>B<;;>>>9<8888,8:C;??AAA/??===4:::88686556<>>>+6///;595@A<?@?B>>><@<??AAAC5;;;;1;>>>@>>>>AA;;;?A:;;;?:;;;===>76607///
@ATNG8:04710:04515
ATGGTAGCAGACGTGACAGAGCGCCAGAAGATCAGGAACTCTAGAAGAATTCAGATTTTTAACACGAGAGTAAACGTAAAAAGAAGGTTTTACAAGACTCACGTTAACAATATTGCAGCAGTACGCACACAATCGAAGCGCAGTAAGGGTGGCTAGTGTAACTAGCAAGAATACCACGAAAGCAAGAAAAAGAAGTACGCTATTAACTATTAACGTACCTGTCTCTTCCGAAACGAATGAGTACCTCTCAGACGCTCGTCCCCTACCATCGAATCACGAAAGTCT
+
444.4<496<===>C>>?=<ABBA<A?@;?=<<<@:@:<A@@DAA?BA=C=A@@@AAAA2@;@@@A@@@@BCC>BA?@>@=,>?=?5::;&9@<=>BBBBBCBCAD@CD@CBD?BCAACCCBCGCCBAA@A>ABCB@CBCBA@@=+00+00,00@>@?=A<@?;?<@8?A>ABB<AABBB>?>>980000(00)/0//:::@>2544:==8>:?@ACC999ABA@A?B=?>C:@@@>@BCCBEC@BBBBBBB:::CBBBCCC8??>8?9::?>???BBBH=BBBC
@ATNG8:04715:04503
GATGTGTCATATGAGAGTGTGTACTCATTCGTTTCGGAAGAGACAGGTACGTTAATAGTTAATAGCGTACTTCTTTTTCTTGCTTTCGTGGTATTCTTGCTAGTTTACACTAGCCATCCTTTACTGCGCTTCGATTGTGTACGTACTGCTGCAATATTTGTTAACGTGAGTCTTGTAAAACCTTCTTTTTACGTTTACTCTCGTGTTTAAAAATCTGAATTCTTCTAGAGTTCCTGATCTTTCTGGAGATACACATGATACTCTACCATCGAATCACGAAAGTCT
+
DDCCBCCCCCCBBCCEEBBBDDCCCC@?;>9996;C?C@BBBABAC?CDBAB>A>ABBA?A>?AAAACCBB>ABAA@2A@;AABB=BBBB?BBB@BC<A?@A?>>:>BCBB@>>;A==.55,6<=>@@@A;AAAA8<9@@AAAAAAA@><<<;58///(//)/7@;@???@@@=BAAAA5A<>;>@@??/>;777.999678=;777-7?>@/A===A<A<AA=B???>>><A<??AAA??6;77588///===AC>@?>?@@?@?<@>>>A;@@>C>>>7>AA@
@ATNG8:04717:04509
GATGGTAGCGCACACATAGATACAGTACTCATTCGTTTCGGAAGAAGACAGGTACGTTAATAGTTAATAGCGTACTTCTTTTTCTTTGTCTTTCTGTGGTATTTCTTGCTAGTTACACTATCCATCCTTACTGCGCTTCGATTGTGTGCGTACTGCTGCAATATTGTTAACGTGAGTCTTGTAAAACCTTCTTTTTTTACGTTTACTCTCGTGTTAAAAATCTGAATTCTTCTAGAGTTCCTGATCTTCTGGCTCTCGTAGACAGATACTACCATCGAATCACGAAAGTCT
+
5::;:===BCB><<666<B<;;6666====?@595/:5:95;)//)////6097///)/)/7;@.:6::9/<///;)//777'///(4444<(45<9949333(3>6??@ABB@CCCCCCCBADBB@B@CBBBCC;;6;A;;5;AA@@BAAACCCBBBBB@BBB@AC?B?DC@@ADFCC@A@@@@.;5;>;;;;;;;#;@@@B8;;AABB@?A@.9;9;(;9>;;4;=DB>AAB;;;D=@=@BBBBB@B;;7;@;;;CCGCBCJBCBCCCBB?;;;AA<@@BBCCD>BAAA
@ATNG8:04722:04484
GATGGTAGACATATCTACTCTCTGTACTCATTCGTTTCGGAAGAGACAGGTACGTTAATAGTTAATAGCGTACTTCTTTTTCTTGCTTTCGTGGTATTCTTGCTAGTTACACTAGCCATCCTTTACTGCGCTTCGATTGTGTGCGTACTGCTGCAATATTTGTTAACGTGAGTCTTGTAAAACCTTCTTTTTACGTTTACTCTTCGTGTTAAAAATCTGAATTCTTCTAGAGTTCCTGATCTTCTGGGCAGACTCTCACACGCCTACCATCGAATCACGAAAGTCT
+
BBCD@CCCBBBCBBBCCECEBCBBBAABB@@=?BBB<BC@B?ADDCCAB?CCBBA>B@BBBB>B>BBBBBBBCB????>=,<>;?88928@@A@CCC?CB>???CBB?BBB@99@A;A@A16617=>?AAAA;CAAA<A@>===>?@>>>>=;;97;656-6618;@@ABB>?>A;??ADD;D<B;=<<<<+;A=<>6=::::7;>===07778(8==??;?:8838A@@=>><>;>ACB@@:>>AB9AAA>>>>>?@>AA@@7==C;<;=;>;>=@@<<<7=@@@
@ATNG8:04722:04523
GATGGTAGAGAGACTGTTGCGCACCCAGAAGATCAGGAACTCTAGAAGAATTCAGATTTTTAACACGAGAGTAAACGTAAAAAGAAGGTTTTACAAGACTCACGTTAACAATATTGCAGCAGTACGCACACAATCGAAGCGCAGTAAGGATGGCTAGTGTAACTAGCAAGAATACCACGAAAGCAAGAAAAAGAAGTACGCTATTAACTATTAACGTACCTGTCTCTTCCGAAACGAATGAGTACGTGTGCGACGTGTCTCCTACCATCGAATCACGAAAGTCT
+
//;;8;A???@BCBCAA=ABB;;;H?CBBAA@ACBC?B@BGLAAAC@CB=?>?B@@@DDF3C?BA@BBBBB???5;<;;;;;*9B=A2;;;.:DD@FCICCCC@@<@@@@=@CC?BBCBBCCCBABDCCBBC@DEBB@BAA@??:94;?BAB@BCBBCCCC?ABBCCFABB????4999:9,99=9>>=>?.?B?BAAAABBCB3858>>A5;7;ABBB@C@@A@BC@BABBC=B::8:BA@??@??@DDAABCBBBBD??;>>>;?>=>B>A?B?::9.:>=?
@ATNG8:04723:04503
GATGGTAGTATATCGCGTCGCTATCCAGAAGATCAGGAACTCTAGAAGAATTCAGATTTTTTAACACGAGAGTAAACGTAAAAAGAAGGTTTTACAAGACTCACGTTAACAATATTGCAGCAGTACGCACACAATCGAAGCGCAGTAAGGATGGCTAGTGTAACTAGCAAGAATACCACGAAAGCAAGAAAAAAGAAGTACGCTATTAACTATTAACGTACCTGTCTCTTCCGAAACGAATGAGTACACACTCTCATATGACACCTCCATCGAATCACGAAAGTCT
+
<<<<;>>CCBBBBBBCBBBBBDBBC?BBB:;;BBBC@B@CEECBBC@BB@B@CAB<;;;;;%;:A@@AAA@@@BC=??AACCC1@A>B5;;;.;AA>BAAAAACCC>A?@D@CCD?BAABCCDBDCCCC;;;D@BB@@?ACCCDB@@=A@@@A@CCCBCCCC?BBCCEC@DC????<@@99:,7;<89999:9%9=;=979BBB?>78686==:@<?AC<<9;BCBCCB@C=@?D<AAD@CCB:::BBBBBBDBABBBB@@>::3:=;?@@@A>ABBCCCD=@@::
@ATNG8:04725:04492
GATGAGTATCATGTGTATCTCCAGAAGATCAGGAACTCTAGAAGAATTCAGATTTTTTAACACGAGAGTAAACGTAAAAAGAAGGTTTTACAAGACTCACGTTAACAATATTGCAGCAGTACGCACACAATCGAAGCGCAGTAAGGATGGCTAGTGTAACTAGCAAGAATACCACGAAAGCAAGAAAAAGAAGTACGCTATTAACTATTTAACGTACCTGTCTCTCCGAAACGAATGAGTACGTGTGACGTACGTGAGCTACCATCGAATCACGAAAGTCT
+
BCCCCCCCBBBCCBCBCCDBB@BBDBDCCCCC@C>@?BBCDD@CC?@<=@=9:999:%8;>ABBBBAB???8<@ACCDD5B@<A5;;;7;FJBCCCBBBAAB?C@GC@CCD?BBAABBDDCCCCCCCCC@CBBB?BCCBBBBB?C?CAB?BCBCDCCC?CCCCBB@AA=ABB=AAAAA9@??;9::99(9A@DBABABAAA794:<888)74:>ABB?BBAAABAA?:::5:@@=?BBBBBEBBBAAABBCFCBAABBCBBB?BBBBB?BBC@99949BBB
@ATNG8:04725:04511
GATGGTAGACACGTGTGCTCTCTCGTACCATTCGTTTCGGAAGAGACAGGTACTTTAATAGTTAATAGCGTACTTCTTTTTCTTGCTTTCGTGGTATTCTTGCTAGTTACACTAGCCATCCTTACTGCGCTTCGATTGTGTGCGTACTGCTGCAATATTGTTAACGTGAGTCTTGTAAAACCTTTCTTTTTACGTTTAACTCTTCGTGTTTAAAAATCTGAATTCTTACTAGAGTTCCTGATCTTCTGGACAGAGTGTGCAGATACTACCATCGAATCACGAAAAGTCT
+
55<>9BBCBAB:55;;656>>;;;=999.55.5:<>4<<<=:=C>>CCF@BA<=D.;79==9.504;;;55559455555$55.5A@@2?;;:2955.5<599;:59.4:<?@?AC?@AA>A=ABA???>@:@@@@>ABBBBB@>>????99999;995//)/4789=88<A@999<:<,94<96<BBBC/==;::/:199::39AA88858CAC/@;;:@:=:=>:>@AAAB@@;>:=<;9//,/9:6=6:8;>888=??><99DAAA;C===>:?==<8888)8<<=
@ATNG8:04734:04493
GATGGTAGGACGAGCGTCTGAGAGGTACTCATTCGTTTCGGAAGAGACAGGTACGTTAATAGTTAATAGCGTACTTTCTTTTTTCTTGCTTTCGTGGTATTCTTGCTAGTTACACTAGCCATCCTTACTGCGCTTCGATTGTGTGCGTACTGCTGCAATATTGTTAACGTGAGTCTTTGTAAAACCTTCTTTTTTTACGTTTACTCTCGTGTTAAAAATCTGAATTCTTCTAGAGTTCCTGATCTTCTGGGTCTACGCTCGTCGCGCTACCATCGAATCACGAAAGTCT
+
56AB:>BB?B@@??ABBCBABBBB?BCCCCAA?ABAA=@@>A@CCDCCCC?CFBCC@CACDDC@B?BDECC@@:9:/::::;;%;B<@;;;0:>=?6A>B@@B?BBCCECACCCCDBBB@CDD?B@CCCBCBB@=@AAA?BCCDECBBB@@@AABBB@BCB=@@=@>AABBACC;;;0;BEFE;;8;>;;;<;<;#;BCCE=;=FCJBBACC@DCDD5BBA;;7;>AC@CBBDCBB@B?CCCDCB>B::;/;AA@CCCEDCCBBBBBBBB?BBBBB?BBBBDDC<AA:9
@ATNG8:04734:04505
GATGGTAGCAGACGTGACAGAGCGCCAGAAGATCAGGAACTCTAGAAGAATTCAGATTTTTAACACGATAGTAAAACGTAAAAAAGAAGGTTTTACAAGACTCACGTTAACAATATTGCAGCAGTACGCACACAATCGAAGCGCAGTAAGGATGGCTAGTGTAACTAGCAAGAATACCACGAAAGCAAGAAAAAGAAGTACGCTATTAACTATTAACGTACCTGTCTCTTCCGAAACGAATGAGTACGATGAGAGAGCTCTCATCGAATCACGAAAGTCT
+
CCCC@DBBBBBA?CCCC@ADCGCCC@AAB@CBBAA@;@?;;9BBCC@CE@C?::9DCAAC1979A@AAA@@:9:9+9:;;:994#45.57===0;;;7;A>CABB;;7:=@B=BBB?ABCC@@ACBBBBCBCBB?BA@@=@CBBCCCC>B>BAB>BBBDBCBD@B??ACC?BB>AAB;?;?:@8;;>8=BBBB3AD=??BBBBBB@8;7;C@@=@<;;ABB?B@@@BAA=A=A@A;A::8:CCBBABBBCBBBBBBBBBF@>>>8889>==::;?4=888
@ATNG8:04745:04500
GATGGTAGGCACTGCGCACACATCCCAGAAGATCAGGAACTCTAGAAGAATTCAGATTTTTAACACGAGAGTAAACGTAAAAAGAAGGTTTTACAAGACTCACGCTAACAATATTGCAGCAGTACGCACACAATCGAAGCGCAGTAAGGATGGCTAGTGTAACTAGCAAGAATACCACGAAAAGCCAAGAAAAAAGAAGTACGCTATTTAAACTTAATTAACGTACCTGTCTCTTCCGAAAACGAATGAGTACACACTCTCATATGACACTCCATCGAATCACGAAAGTCT
+
44:<056>054555555=>>A@;;;4<@@;>DC@@>7;166=><<=9=;6<6/0/77778)838::555::=;=59455===(9;5:4;;:&9=A>;;:9;>;@=>C:AB@AA@?@@BBCCCCAAADBBB??=????;??@A??>@<=9=00)/<<<?;BB?AA??<@;8827>;6875555+..(.6556666%6;19:<:555.--'--'--(-(-040575557<<<<;;:6;43333&3:;5788::::888<<<<=<;A=A:9:?88/0;=00*0:;:@@B<A;;:
@ATNG8:04746:04517
GATGGTAGCAGACGTGACAGAGCGCCAGAAGATCAGGAACTCTAGAAGAATTCAGATTTTTAACACGAGAGTAAACGTAAAAAGAAGGTTTTACAAGACTCACGTTAACAATATTGCAGCAGTACGCACACAATCGAAGCGCAGTAAGGATGGCTAGTGTAACTAGCAAGAATACCACGAAAGCAAGAAAAAGAAGTACGCTATTAACTATTAACGTACCTGTCTCTTCCGAAACGAATGAGTACAGAGAGTACGATATGTCTACCATCGAATCACGAAAGTCT
+
55<=;>BCFCBA;;6;;;?CECAAA@BCC@DDDBBB?@<@BA@@@A=CA=A=::998ABA1B??>=BB=>=BBB;@@?????,9;45.999&9::;9;;A@@BBB@B?BC@BBB>A@BBCBBBCCDDCCDCC?A@996;:BA@AAA=A@DBC?BCCCCCCC@CCBBBB@BB?BBC999BBA:?@@<==?>?.?A>BBBBCCDCA:>;>>=>7:4:>AAB@BBCCCCC@F?BAA9@@@;?@ABBBBBCBBBBBBBAA@A99:AA:999@@?B;>===;;:1;=;;
@ATNG8:04700:04535
GATGGTAGTATCTGCACACTCTGTCCAGAAGATCAGGAACTCTAGAATAATTCAGATTTTTAACACGAGAGTAAACGTAAAAAGAAGGTTTTACAAGACTCACGTTAACAATATTGCAGCAGTACGCACACAATCGAAGCGCAGTAAGGATGGCTAGTGTAACTAGCAAGAATACCACGAAAGCAAGAAAAAAGAAGTACGCTATTAACTATTAACGTACCTGTCTCTTCCGAAACGAATGAGTACACATCGTCGTGTCGTGCTACCATCGAATCACGAAAGTCT
+
;?CC;CDCCBBBBCECBCCGDCHCCABBB@CCCCCC?C@CCD??@C@CC?B@BBAAACCC3B?BBBBBBECCBC:?9;:BBC1BB=B2;;;-;CC@BAABFCCA@=@@BCAAA@@CBBBBCCCCCCCCCCCC@CBBB@BBCDBBBC?B=A::7;CBBBDDD@CCCBBB@BB@BCC<?@AA@9=<<899:::9%9?;??@?BBBBB?B?B>??7:79CBBB@BBAAABB?B@BCC>B::8:AABBCBACBBBCBCCBBBCACCCCCB?BCCBB?BCFD???:?@@A
@ATNG8:04703:04566
GATGGTAGTATCTGCACACTCTGTCCAGAAGATCAGGAACTCTAGAAGAATTCAGATTTTTTTAACACGAGAGTAAACGTAAAAAGAAGGTTTTTTACAAGACTCACGTTAACAATATTGCAGCAGTACGCACACAATCGAAGCGCAGTAAGGATGGCTAGTGTAACTAGCAAGAATACCACGAAAGCAAGAAAAAGAAGTACGCTATTAACTATTAACGTACCCTGTCTCTTTCCGAAACGAATGAGTACTGTATCTATGTGTGCGCTACCATCGAATCACGAAAGTCT
+
//:;8;?@BBCCCBBBBCCFDICCB?BBB?DKBBBC=@=@BCBBBD@CC?C@@@:9:DCCCC#C?BBBB???B@A@9@@;<;;;*:@=@9A@@@@(ACC@CBACCFDCC@C?DD?DCC?C@@?BCDCAAACCDDBB?BDDD?CAABA@@@:>:>>?<@EEBBBBB?BBBBBB?BC@AAA<>>999+8<;9=@@@A2@B?B@??CCCBB?B><;AA<A=@?BBBC=AABBAAAA>A?CCD>B??=>C@@B747B;?@C774;;:::::<<:@=A????;?BAAB@>9>000
@ATNG8:04708:04550
GATGGTAGTGTGTCTCTGAGAGTAGTACTCATTCGTTTCGGAAGAGACAGGTACGTTAATAGTTAAATAGCGTACTTCTTTTTCTTGCTTTCGTGGTATTCTTGCTAGTTACACTAGCCATCCTTACTGCGCTTCGATTGTGTGCGTACTGCTGCAATATTGTTAACGTGAGTCTTGTAAAACCTTCTTTTTACGTTTACTCTCGTGTTAAAAATCTGAATTCTTCTAGAGTTCCTGATCTTCTGGAGATACACATGATACTCTACATCGAATCACGAAAATCT
+
::5;05=:>@===<5;6;A;AAA0000/777:5988808:8<5?@A@ACC:;;BBBACGGCCJ,00+00/7:<;;;555555$5@;<@CB<A<@@<@>A=@@799@B@@=ABBBBBBA>BCC=@?ACCB;;;A?BCCD@BBCCCA@A;::@B:9:BABBB@BA<@=A@@?@@BAA=A@@@@7@>B>;;;;;*;AACC>BBCBBCIJDC@CCEG5EC@AA6;6;A?CC@@@@@<@?AAABAA>BBB>BFCAABBAA@BAD@A@CCB@@?@::3::;;0000,000
@ATNG8:04712:04540
GATGGTAGCTATACGTATATCTATGTACTCATTCGTTTCGGAAGAGACAGGTACGTTAATAGTTAATAGCGTACTTCTTTCTCTTGCTTTCGTGGTATTCTTGCTTGTTACACTAGCCATCCTTACTGCGCTTCGATTGTGTGCGTACTGCTGCAATATTGTTAACGTGAGTCTTGTAAAACCTTTCTTTTTACGTTTACTCTCGTGTTAAAAAATCTGAATTCTTCTAGAGTTCCTGATCTTCTGGATAGCGACGCGATATACTACCATCGAATCACGAAAGTCT
+
55<>:=CBBAAAB;;5;;;<CCBCBC@@AA@A;ADCB=CB=@=@AAABBB@CCCCC?B>BABA?A@BAABBA:;:9=<<6;4334<455/4;:;7<4825>7?BA579=AAA??@BC?CA@>A?BB;?;BBA<>>>>=??>>>>>>::<:9///:5:6;7;?;@:>>>??AAAC=B===</<188*8>>>A/=<:::2:///:<<@88078888%788:@<A;@A:>>BC>>?;?;@BCB@@;@BB<AAA;;:A:;;888?@@@===2----9299>=66606=//
@ATNG8:04712:04578
GATTAGTCTCAGATAGTCTATAGTACTCATTCGTTTCGGAAGAGACAGGTACGTTAATAGTTAATAGCGTACTTCTTTTTCTTGCTTTCGTGGTATTCTTGCTAGTTACACTAGCCATCCTTACTGCGCTTCGATTGTGTGCGTACTGCTGCAATATTGTTAACGTGAGTCTTGTAAAAACCTTCTTTTTACGTTTACTCTCGTGTTAAAAATCTGAATTCTTCTAGAGTTCCTGATCTTCTGGCTCTCGTAGACAGATACTACCATCGAATCAGAAAAGTCT
+
CDC@B;:<EBBBBCCFCCCBBBB;;9@?@@@BBBC=CE@K@CC;;9CD9:6><<=@5;55925155;955555.59;;;(44.54;;29955.59;655.599445.5;=:<<<<5:::5:8<<?>B=BC@@999?@@@@?>99:994///9:6///69:)/)445556<;A8555555$5496<>AAA+66655)5;;566;<;>;?@@@+:555515=B@>AABB:9:=C>BBCAA=;:00*0=009>==9>666>?>>;<;9B/0/<600/////&/:<7
@ATNG8:04714:04542
ATGGTAGGTGCGACATGAGTGTATCCAGAAGATCAGGAACTCTAGAAGAATTCAGATTTTTAACACGAGAGTAAACGTAAAAATAAGGTTTTACAAGACTCACGTTAACAATATTGCAGCAGTACGCACACAATCGAAGCGCAGTAAGGATGGCTAGTGTAACTAGCAAGAATACCACGAAAAGCAAGAAAAAAGAAGTACGCTATTAACTATTAACGTACCTGTCTCTTCCGAAACGAATGAGTACGTGTGCGACGTGTCTCCTACCATCGAATCACGAAAGTCT
+
77717;<9@>0////<=>CCC;;;B?@<=8665>>=8@9??@:;:>;>?=@=@CB;;;;;*;;@@BBBBCCCFJ>ECCCCDC2FHAC7;;;6;BB?CDCBBCBBC?B?AA?BAA?ABBBCCCDCCDCCBBDD@CBBB@CBBACC998:ADCB@BCCCCBBC?BBCBBB@AA>AB@=?@9999*9992999999%9=;=:79B@AAA?A>AABA<A<>>B;;9;C@@@CB?B?BBB=BGC@CDBBBCCBABBBBBBBBAAACBB?BCD@B>??A>AABB@@@9A;;;
@ATNG8:04714:04566
GATGGTAGCTCTGTCTGACTCTCGTACTCATTCGTTTCGGAAGAGACAGGTACGTTAATAGTTAATAGCGTACTTCTTTTTCTTGCTTTCGTGGTATTCTTGCTAGTTACACTAGCCATCCTTACTGCGCTTCGATTGCTGTGCGTACTGCTGCAATATTGTTAACGTGAGTCTTGTAAAACCTTCTTTTTTACGTTTACTCTCGTGTTAAAAATCTGAATTCTTCTAGAGTTCCTGATCTTTCTGGATATGAGTGACTCGTGCCTACCATGAATCTACCA
+
55;<8<?BCB=CB=CB==>>@C@BBA@BB?A9A;;;05@;@8BBBCBBB?BAAAB7;5:<<<7<9<;;<=4338233333$394988818<9:6:<<=@@<>><::;6;=BB@@@@54395:+.......5(..350...33355552225555938;<657/7499<;=>?==8<<<?A2<8<9;89998%//---(--6---2337+2222$27779484<A5>@@>8;;<>:>A;;888-8<<7<<///66:;<99:777749983973333----(-
@ATNG8:04715:04551
GATGGTAGAGAGCTCTCTCATCGTACTCATTCGTTTCGGAAGAGACAGGTACGTTAATAGTTAATAGCGTACTTCTTTTTCTTGCTTTCGTGGTATTCTTGCTAGTTACACTAGCCATCCTTACTGCGCTTCGATTGTGTGCGTACTGCTGCAATATTGTTAACGTGAGTCTTGTAAAACCTTCTTTTTACGTTTACTCTCGTGTTAAAAATCTTGAATTCTTCTAGAGTTCCTGATCTTCTGGGTGCGCTACAGTCTCTCTACCATCGAATCACGAAAGTCT
+
55<=8=@@??<<<666>><<;@?BA@@D;;7;CBB=CD?B?::9@;5915<=9@:>099==;@:>?BCC@@::043<<<+=B>@ABB9@B@@<@@?8==27:8::=8??>=999@:=?B?B?A@A???>A=@@??;>?>@@@AAAB>>>@>=>:>?>;>@;?;?887=<=??588>><.>5:7:ADCD.=>@@@186=<<<>>==56777)6//*/;6=6AB;@@@?:88<@<AB@@@B;>>@B8;:;??>?=>>@@AA@@<==7:///@7@7;;>>G;B>>>
@ATNG8:04716:04530
GATGGTAGCGCATATCAGCGCACCCAGAATATCAGGAACTCTAGAAGAATTCAGATTTTTAATACGAGAGTAAACGTAAAAAGAAGGTTTTACAAGACTCACGTTAACAATATTGCAGCAGTACGCACACAATCGAAGCGCAGTAAGGATGGCTAGTGTAACTAGCAAGAATACCACGAAAAGCAAGAAAAAAGAAGTACGCTATTAACTATTAACGTACCTGTCTCTTCCGAAACGAATGAGTACAGAGAGTACGATATGTCTACCATCGAATCACGAAAGTCT
+
//::5:>>0;5@A@?ACCCCCCCL>CCH?AACBBA>B>@@BCAAB@AA?A=@:;;????,><>BBCBBBBA@A6AA;<<<<*9@=@.;;;49==:>=BB@@>>>;??CC@DDD?BBBBCAAACCCCCCBBC@CAAA@CCCFC:;;ACACCHAHIEHCCBB?BBBBBB?@@<@A@:=;0000,000*0====>&>:;:947879;8,/,/:==:>9>AAAA=ABBBBDE?B@CBB=BBA>AAAABBBBBBCBBBAAAAAFCCBBBBC?BBBBB?BA@?8//(/=//
@ATNG8:04718:04544
GATGGTAGCTCTGCTCTGACTCTCGTACTCATTCGTTTCGGAAGAGACATGTACGTTAATAGTTAATAGCGTACTTCTTTTTCTTGCTTTTCGTGGTATTCTTGCTAGTTACACTAGCCATCCTTACTGCGCTTCGATTGTGTGCGTACTGCTGCAATATTGTTAACGTGAGTCTTGTAAAACCTTCTTTTTACGTTTACTCTCGTGTTAAAAATCTGAATTCTTCTAGAGTTCCTGATCTTCTGGTATACACACTCGCTCGCTACCATCGAATCACGAAAGTCT
+
56>><?BCCB>CA@@BBBCCCCCCCBBBBBCB?B???<@B@D@CCCBBBBBDDCBB@B@CCCC=B=BDCCCCB?>9==?=?,?C=B;;;;.;B;;6;BA=;;6;;BCCB@BCDBCB@@=@BB?C@BBBBBCBC?BCBB?B@@AC?@ACBCCCAAAC@CBC?BB?B@CCBAAACCC?BAADD;E?B=A@@@@,??@?@;@@A@ABBBBB@CCCC5CBBBA=A=BB?BBCBCCBAC?BBBCBB>AAB@CCCCCCCDCCCBBBBBBCCC@BCC??>@CCCBBB<BBAA
@ATNG8:04719:04532
GATGGTAGCGCGACGAGCGTAGACCCCAGAAGATCAGGAACTCTAGAAGAATTCAGATTTTTTTAACACGAGAGTAAACGTAAAAAAGAAGGTTTTTTTACAAGACTCACGTTAACAATATTGCAGCAGTACGCACACAATCGAAGCGCAGTAAGGATGGCTAGTGTAACTAGCAAGAATACCACGAAAAGCAAGAAAAAAGAAGTACGCTATTTAACTATTTAACGTACCCTGTCTCTTTCCCGAAACGAATGAGTACGTGTGCGACGTGTCTCCCTACCCATCGAATCACGAAAGTCT
+
//::3:@>=?;;5@>;>?AACA;;;;&5@@5<BBBDC@B@CBB::;D@AA=A>>==99:::99#7<<@@BBBBAAAC;>>;;;;;;%;C>A5;;;;;;#;B@@BCICBBB:98;@CC@DBB@CBBBBBDDCCCBBBDCC?DBCC>??AAAAAB>C@CCC@CBBCCCCC?BBBBBB?@@;9993999999+9@@;@AAABB)BE@D:89CCC@@D6;7;<=>A3;6;;@@AB<AA@;:9:9/00+0==5;00,0???BCBBB9:8CC=@?=000///)/667(7=:::<=>AA999.888:
@ATNG8:04719:04578
GATGGTAGCTATACGTATATCTATGTACTCAGTTCGTTTCGGAAGAGACAGGTACGTTAATAGTTAATAGCGTACTTCTTTTTTCTTGCTTTTCGTGGTATTCTTGCTAGTTACACTAGCCATCCTTACTGCGCTTCGATTGTGTGCGTACTGCTGCAATATTGTTAACGTGAGTCTTGTAAAACCTTCTTTTTACGTTTACTCTCGTGTTAAAAATCTGAATTCTTCTAGAGTTCCTGATCTTCTGGGTCTCTCTCTCACGCACTACCATCGAATCACGAAAGTCT
+
;;>>@?=B<5449555<<:<>>;;A<<:;70//)0>::5==:=ADDCCBBB@CCAAB@D@BBBB?B@BBBCCC??<9999:9:#33,39837&38;?>BCC?AA>@@BBBB?BBCBBBBB?BAA@B>=>B===;;6;??>7<;@@AA>>>>>?A?;;;:==B<@A<A<@@???@?>=::8888)84:9>?EHD/?????7>=889====A=BBBC/B;;;F=D;8839><:///7<7<=@@>?9==?>8??@?AAAA???A>>>@@?@;<::::49///@>@6<66;
@ATNG8:04720:04545
GATGGTAGCTCACGTACGTCACACGTACTCATTCGTTTCGGAAGAGACAGGTACGTTAATAGTTAATAGCGTACTTCTTTTTTCTTGCTTTTCTTGGTATTCTTGCTAGTTACACTAGCCATCCTTTACTGCGCTTCGATTGTGTGCGTACTGCTGCAATATTGTTAACGTGAGTCTTGTAAAACCTTCTTTTACGTTTTACTCTCGTGTTAAAAAATCTTGAATTCTTCTAGAGTTCCTGATCTTCTGGTATGACTAGTGTACTACTACCATCGAATCACGAAAGTCT
+
55B>;=BAB;5555==66;@@A@@?@>>:;:;2;;<;09>;@9::9C@@@@CB@@@?B=@@BA=A8:9AAAA@>>;899999%:8237778/8=6=@BBC?BB<><?AAA=AEBA??BB??>=3::)8:7578;;1;A976;>>=?>::;??????::7;==:;96::>???@?@@A>A>>>>6@<A8<<==/<=8678'688:;>?>>>8====<&9?;4;;).)..)-8<89=<5;6<578==3:;>9>===??;:;?@?@AAAAAAD<9::AA;>>=>>>A:A>>>
@ATNG8:04721:04531
GATGGTAGTCTCAGATAGTCTATAGTACTCATTCGTTTCGGAAGAGACAGGTACGTTAATAGTTAATAGCGTACTTCTTTTTCTTGCTTTCGTGGTATTCTTGCTAGTTACACTAGCCATCTTACTGCGCTTCGATTGTGTGCGTACTGCTGCAATATTGTTAACGTGAGTCTTGTAAAACCTTCTTTTTACGTTTACTCTCGTGTTAAAAATCTGAATTCTTCTAGAGTTCCTGATCTTCTGGAGATATCATCAGCGAGCTACCATCGAATCACGAAAGTCT
+
55557<::@BBBCDCCCCCCGCCDCCBBBCCCA@@AC>BB@FAECICCCC=;96==9B@BCBC?B>BACCCBBCB@BBFED5BB:;<BC=BC;;8;C>:A@-00=@>B?BBDDBB;;:;BCB@BCCCCCDC@CCBB@CAAADCDBBBCCCCBCC@CBB?BD?A>A;;;@BBCE@@BABB6;4;<;;;;;*;ABCC:;;D;<;BBBBADCCC5B@AAC@B?BD@BBBCB@@=@?AACCCC@CAB?BCBBBBBCCCBBBAAABBAB@BA@@D@BB;;;CC=DAAA
@ATNG8:04722:04569
GATGGTAGCTATACGTATATCTATGTACTCATTCGTTTCGGAAGAGACAGGTACGTTAATAGTTAATAGCGTACTTCTTTTTCTTGCTTTCGTGGTATTCTTGCTAGTTACACTAGCCATCCTTACTGCGCTTCGATTGTGTGCGTACTGCTGCAATATTGTTTAACGTGAGTCTTGTAAAACCTTCTTTTTACGTTTACTCTCGTGTTTAAAAATCTGAATTCTCTAGAGTTCCTGATCTTCTGGGTGTATCAGCGAGTATCTACCATCGAATCACGAAAGTCT
+
>>BB@BBDCCCCC;;6CCCCGCCCCBBBBBBC?BBBB>BC@C@BBCBCCD@CBBBC?C?BABB@D@CBBBCBBCE??????.8@6@@AB<ACCC>@AC?AA>@@@A@@>AABBCCBB>BBB?B?B@@AAA??:?AAA;???>AAAAAAAAA>>>A9<=>=AAA9@:==AAAA@@@<>>>A@2>5;5;>>>?/?A===7====??A9::>9>BCA/A<<=D=A<::;AAA9996;-//<<==8=;;;1;;:A@>>>@??<:;BAAAA<@?:8;=AAAA=<<7==<=
@ATNG8:04724:04546
GATGGTAGACACGTGTGCTCTCTCGTACTCATTCGTTTCGGAAGAGACAGGTACGTTAATAGTTAATAGCGTACTTCTTTTTCTTGCTTTCGTGGTATTCTTGCTAGTTACACTAGCCATCCTTACTGCGCTTCGGTTGTGTGCGTACTGCTGCAATATTGTTAACGTGAGTCTTGTAAAACCTTCTTTTTACGTTTACTCTCGTGTTAAAAATCTTGAATTCTTCTAGAGTTCCTGATCTTCTGGTCTACTACACTGTACTCTACCATGAATCACGAAAGTTCT
+
44<<8=D=>=>0///////666?@A666><<<<>?DD>CC?C?CCBBABB6;5;:86<34454284944433377133333$37,3377(33387;:95/0*////995:B=BBBCD<5655:5::;5526647706-2222252527;:5758:1725/5=7>99?<;:5522+22222&2+2278;;;*;8525,27:;7558792:CDC.A>=8;817/77/7<>77574917733./(.77377;9///85358?A?A@@;>0666605655<==19:298
@ATNG8:04726:04544
GATGGTAGGACGAGCGTCTGAGAGGTACTCATTCGTTTCGGAAGAGACAGGTACGTTAATAGTTAATAGCGTGCTTCTTTTTCTTGCTTTCGTGGTATTCTTGCTAGTTACACTAGCCATCCTTACTGCGCTTCGATTGTGTGCGTACTGCTGCAATATTGTTAACGTGAGTCTTGTAAAACCTTCTTTTTACGTTTACTCTCGTGTTAAAAATCTGAATTCTTCTAGAGTTCCTGATCTTCTGGGTGCGCTACAGTCTCTCTACCATCGAATCACGAAAGTCT
+
85557<;;=A;;5444949944;;7:;:;;>A=A@@@9@@>B>CCCCCCB@BBBCC?A>ABBB@C@DDCCAA<;@<;CCCC5BB?BBBB>BCCC?AAC@@B?;;;BBB?CCCAAACC@CBB@B@CAAACBAA=AB@@>ACCCCHDBBBA@@AAAA5;;;7;B@B?CCBBBC;;:?@@<@@2D@D>9:;;;*;AAAC<B;;;A@::9:9====,=<<00*0:>>,00@AA@A?AAECBBBB?@@AB>BCCCCCAA;;<DCCBCB<;5;;;;;4;@CA@AB=BDED
@ATNG8:04730:04554
GATGGTAGCTCACGTACGTCACACGTACTCATTCGTTTCGGAAGAGACAGGTACGTTAATAGTTAATAGCGTACTTCTTTTTCTTGCTTTCGTGGTATTCTTGCTAGTTACACTAGCCATCCTTACTGCGCTTCGATTGTGTGCGTACTGCTGCAATATTGTTAACGTGAGTCTTGTAAAACCTTTCTTTTTCGTTTTACTCTCGTGTTTAAAAAATCTGAATTCTTCTAGAGTTCCTGATCTTTCTGGATAGCGACGTGATATACTACCATCGAATCACGAAAGTCT
+
55568===@?;<<<@=BABB@@@A@@?A<BCC<AACC7>C?C@AA@BCAB=AA?>>8>;?<><5:5:<:883338233333$3/(/888*////1899488:33333;6:::83338.33=8;055@9755549=>>:>@AA;;//////5335717593>>;A;>99778899175667(5-55(5;<=</9////(/...33.2222'26666%666550538=022255883902289333-...499@;;;A@>;;;CC;;;;;;4:9878079;966>18///
@ATNG8:04730:04559
GATGTAGACATATCGTACTCTCTGTACTCATTCGTTTCGGAAGAGACAGGTACGTTAATAGTTAATAGCGTACTTCTTTTTCTTGCTTTCGTGGTATTTCTTGCTAGTTACACTAGCCATCCTTACTGCGCTTCGATTGTGTGCGTACTGCTGCAATATTGTTAACGTGAGTCTTGTAAAACCTTCTTTTTACGTTTACTCTCGTGTTAAAAATCTGAATTCTTCTAGAGTTCCTGATCTTCTGGCGCGTATGTATGTCGCCTACCATCGAATCACGAAAGTCT
+
<>C>BBCBBBCCCCCBBBCCCCDCCBBBBAA>A99:4;C>B>BBBCCCC@CCC999:?AAAC@B@CBBAAAA8848;;;;+:@3?993,3>?@>A9::+9@399@A>?<?BBCAAAA<AAC<@:AAA>>>=<8=??D<<<><????>A@@@@@@@<>>>=BC<@;>>>ABA>?>=?====2>;@;?@DDD/?@76606<<///667?=@BBB/@=====C=>>;>>AA>>><@<>>AA>>:>>A=@@@AA>;;;BCA@@@@;>>A<A;::@9<<==::90:<::
@ATNG8:04730:04562
GATGGTAGAGAGAGCTCTCTCATCGTACTCATTCGTTTTCGGAAGAGACAGGTACGTTAATAGTTAATAGCGTACTTCTTTTTCTTGCTTTCGTGGTATTCTTGCTAGTTACACTAGCCATCCTTACTGCGCTTCGATTGTGTGCGTACTGCTGCAATATTGTTAACGTGAGTCTTTGTAAAACCTTCTTTTTACGTTTACTCTCGTGTTAAAAATCTTGAATTCTTACTAGAGTTCCTGATCTTCTGGTGAGATATGCATGATGCTACCATCGAATCACGAAAGTCT
+
;>;;05<556@>??B;66;;;;;;;556;;997>9;;;&9<5<8=@>>>>C<@?A=>385:444:@758AAA@?9>2=<==<,;;,37;;1;=;<8=90+/;6/////839<====?@;///4<4<<A::5<:3<8;::>?=>>@@===>??==;;5;::<>>;><?AB?=<;677(67799+97=5:8AAA.>?@AA9;;;;9767//--;;;,7-/*/3,308;+//97555;:>:>>>>>>=???7<<988=;;7::;:;;6///;79889969///::<6<:37
@ATNG8:04736:04530
GATGGTAGTATATCGGTCGCTATCCAGAAGATCAGGAACTCTAAGAAGAATTCAATAATTTTTAACATCGAGAGTAAACGTTAAAAAAGAAGGTTTTACAAGACTCACGTTTAACAATATTGCAGCAGTACGCACACAATCGAAGCGCAGTAAGGATGGCTAGTGTAACTAGCAAGAATACCACGAAAGCAAGAAAAAAGAAGTACGCTATTAACTATTTAACGTACCTGTCTCTTCGAAACGAATGAGTACACACTCTCATATGACACTACCATCGAATCACGAAAGTCT
+
448:5<=CBB===<<5::::<<>>9<<=8=<<555494777//)/;275050//)//)/999'71/44895566<;;1///)/::::%9949)555&599.55:;;;;499(9.4:6:=@8<ABBCDCCCBBCCCCBC@BBBB@BBDDBBBB?B@CCC@BBBBCBBC?BBBBBB?@A>99:@AA9::58??>??????'=A>A:9:BA=;;6;9<<:;91;4::A@@>@AACDCD@CA@@:?AB=?@ABCBBBBBBA???AB??BAAAB@??@BABBF@BABABBC?CBCC
@ATNG8:04737:04535
GATGGTAGTGTCATATGAGAGTGGTACTCATTCGTTTCGGAAGAGACAGGTACGTTAATAGTTAATAGCGTACTTCTTTTTCTTGCTTTCGTGGTATTCTTGCTAGTTACACTAGCCATCCTTACTGCGCTTCGATTGTGTGCGTACTGCCGCAATATTGTTAACGTGAGTCTTGTAAAACCTTCTTTTACGTTTACCCTCGTGTTAAAAAATCTGAATTCTTCTAGAGTTTCCTGATCTTCTGGTCTACTACACTGTACTCTACCATCGAATCACGAAAGTCT
+
<<44.444:;=<555555555559><<<;::.4334(4;5:7<::::>>=ABA@A@C=A<9:9=5=;<<;<ACC=:;;;;*;B;>;@=4@5668<<>8=>7<<>=??266=55555.55;.5.555:555<499;<7:566;;9::554:.44C29568=<8=:;;?;?;;=@=;5955&52929999*50/7;)//:)/5:555.55555#555594939:8;4444444(45:93555.5555:9;:=<556<:;:<<=55495<4459)//90///(/807
@ATNG8:04739:04542
GATGGTAGGACGAGCGTCTGAGAGGTACTCATTCGTTTTCGGAAGAGACAGGTACGTTTAATAGTTAATAGCGTAACTTCTTTTTTCTTTTGCTTTTCGTGGTATTCTTTGCTAGTTACACTAGCCATCCCTTACTGCGCTTCGATTGTGTGCGTACTGCTGCAATATTGTTTAACGTGAGTCTTGTAAAAACCTTCTTTTTTTTACGTTTTACTCTCGTGTTTAAAAATCTGAATTTCTTTCTAGAGTTCCTGATCTTTCTGGGGTCTACGCTCGTCGCGCTACCCATCGAATCACGAAAGTCT
+
44<=:>BB@BBBDBABBBBCBBBC?BBBBB994:::::5:B=A@BDCDCCC@BBB9996:;AA;;5;?BBCA>00+00+0@FAAA&/0//&54555&5=>>@CCC@@BB<@ABA;;7;BBBBD;;5;;;;0;5<AAABCCC?BB@@=ACBBBB=;;EECCBBBB@A;;7<BA=B=@ACCBBDCC?B;;;;;*;>B>;<<<;;;;";>;:;9-9A@@@@BA??@:>>B?+;;@;B=@D?:;;8;AA@@@B7;7;@@@;;<0;ABBB7CCBCCCCCCCCBBBCCBAAA>ABBCC?BBBBBBD=C:::
@ATNG8:04699:04621
GATGGTAGCTATACGTATATCTATGTACTCATTCGTTTCGGAAGAGACAGGTACGTTAATAGTTAATAGCGTACTTCTTTTTTCTTTGCTTTTTCGTGGTATTCTTTGCTAGTTTACACTAGCCATCCTTACTGCGCTTCGATTGTGTGCGTACTGCTGCAATATTGTTAACGTGAGTCTTGTAAAACCTTCTTTTTTTACGTTTACTCGCGTGTTTTAAAAAATCTTGAATTCTTTCTAGAGTTTTCTTTTGATCTTTCTGGACGACGCGCACTGACACTACCATCGAATCACGAAAGTCT
+
9AA>@BCCCBBCDCCCCCCCCCFCCCA@ACAA=ACCC?CC@C@BBBBBBD@EED99;:=AB::7:9BBCCBAA??=>>>;@<'A>A/?89999$7;:A5:5B>ABC=@@@A98929AABCBBB@DCC<;7;>>>>>;;7;?AA<@@??AA>=>AAAA>>>A;;6617<8<<@D;====//,/:;==/=6@<???????#>=66606=</./:85525&55555#259-226:6:;A9=<;AA>>=>/;;;;1;C@;<<6///9@@===?>>FA;;;AAA>::=7:///=7=8<<9990:::9
@ATNG8:04704:04600
GATGGTAGGAGACACGTCGCACACGTACTCATTCGTTTCGGAAGAGACAGGTACGTTAATAGTTAATAGCGTACTTCTTTTTCTTGCTTTTCGTGGTATTCTTGCTAGTTACACTAGCCATCCTTACTGCGCTTCGATTGTGTGCGTACTGCTGCAATATTTGTTAACGTGAGTCTTGTAAAACCTTCTTTTTTACGTTTACTCTCGTGTTAAAAAATCTGAATTCTTCTAGAGTTCCTGATCTTTTCTGGATACACTCATGGCACTACCATCGAATCACGAAAGTCT
+
AADD@DCC?CCCBBBCBBBCCCBCCCCCCC;;9<DCC?CKAH?;;:BABD@CCCCC@B>@ABC>A?ABBBBBBAA<::999'993<9877&3;;?:?>A>AA?BBBCCC?CCCBBBBB?CCB<@<A??>>>?A<@@@@<???BAA>=>@???====8;;;A9AB;?:?AAA?????;?@BHD2?3859@EEDD)GA;;:3;=>AAA><//)/////%/69;A<A<AA:AABB?>><A;>>>>7666)8::9??AB@>>>???=@@???B=BB>?>:>>AAAAA:?>>:
@ATNG8:04704:04616
GATGGTGGCGAGAGTGAGACGCAGTACTCATTCGTTTCGGAAGAGACAGGTACGTTAATAGTTAATAGCGTACTTCTTTTTCTTGCTTTCGTGGTATTCCTGCTAGTTACACTAGCCATCCTTACTGCGCTTCGATTGTGTGCGTACTGCTGCAATATTGTTAACGTGAGTCTTGTAAAACCTTTCTTTTTACGTTTTACTCTCGTGTTAAAAATCTGAATTCTTCTAGAGTTCCTGATCTTCTGGGTGCGCTACAGTCTCTCTACCATCGAATCACGAAAGTCT
+
;;>>:>E@AA;:;;6;==>CECDDCCCBC;;:;CBC:@@>B>ABBBDCD@CCBCE9;5:???:?7:C@BBBB=B5=8===+B=7BBBB<@AAC=?@B@B?CBBBAAA?BBBCCABA>A=A<?;??>>===?;?G?@<?@@A>;<:B@A88888A:;:;<>A<A<>>>C;88@>6:5555'2-55'55565(/85555)5.//26-/.327777)7;<==5>9@A<???@???=B;>>>>;;1//::1///:::>??>?::6:///;6=<99><?>>>BBD8?<==
@ATNG8:04705:04622
GATGGTAGAGAGACTGTAGCGCACCCAGAAGATCAGGAACTCTAGAAGAATTCAGATTTTTAACACGAGAGTAAACGTAAAAAGAAGGTTTTTACAAGACTCACGTTAACAATATTGCAGCAGTACGCACACAATCGAAGCGCAGTAAGGATGGCTAGTGTAACTAGCAAGATTACCACGAAAAGCAAGAAAAAAGAAGTACGCTATTAACTATTAACGTACCTGTCTCTTCCGAAACGAATGAGTTCGATGAGATCTCGTGTGCTACCATCGAATCACGAAAGTCT
+
BBAB=ABB:<6DCCCCDDDCCAAAE?EGD@CCDDDC:;;<CCDCCC?@?=@?AAA?????.@>ABBBBBBBAAA<ACEDDFD5BA=A4;;;;*9AA?ECBCBBHED?C?CC@CAA?ACCCDDCCBBBEBBB;:6;AAA<@@BBBB;:8;?BDB@BCCBABBB@CCCC??=?AA<?>;@?9899+998;9999::%:<;<@@@?:?@915328=A.816=A@@<@A@@AAB?B?BCD@E??=?BA@A?@?@CE??>B>???A@@998AA;@???><AAAA:9:/999:
@ATNG8:04707:04622
GATGGTAGTGTCATATGAGAGTGTGTACTCATTCGTTTCGGAAGAGACAGGTACGTTAATAGTTAATAGCGTACTTCTTTTTTCTTGCTTTCGTGGTATTCTTGCTAGTTACACTAGCCATCCTTACTGCGCTTCGATTGTGTGCGTACTGCTGCAATATTGTTAACGTGAGTCTTGTAAAACCTTCTTTTTACGTTTACTCTCGTGTTAAAAATCTGAATTCTTCTAGAGTTCCTGATCTTCTGGAGATATCATCAGCGAGCTACCATCGAATCACGAAAGTCT
+
44558<<<;;555==<;;<666<6655559::7<<A?=;;:>8=<555<<7;<<;;6;8=<<=7;7;??=<;;552544444#4:899;;39999.45/)/7)//7:795;=;;;=;A?ACCAE@B;;;A@AB?AAAA?BBBCCBBCBCCBBCB@@=ABC?CC@A<@;;9==>=?:@9:::*9<?:@A@@@0@@@AA<ACBBAB;;:000GAA0>00/<4<4>A:?@@999=29.9B=A;;<;?;<AABA@;;;;;A@@@ACCCBB?B;;;B@@@;::??9?@A?
@ATNG8:04715:04619
GATGGTAGGACGAGCGTCTGAGAGGTACTCATTCGTTTCGGAAGAGACAGGTACGTTAATAGTTAATAGCGTACTTCTTTTTTCTTGCTTTCGTGGTATTCTTGCTAGTTTACACTAGCCATCCTTACTGCGCTTCGATTGTGTGCGTACTGCTGCAATATTGTTAACGTGAGTCTTGTAAAACCTTCTTTTTTTACGTTTACTCTCGTGTTAAAAATCTGAATTCTTCTAGAGTTCCTGATCTTCTGGTGTCGTCTATCATGTACTATCGAATCACGAAAGTCT
+
BAAA;66C@B@@?656>?<?@A;;49999@@@;@::9,9929<AAB::9B=B=BBCAC@BBA@=A=::6A@CABA;CCCCCC*>D;;;9;,;;:92599.9@5996==CA8??C@@@CC@@@;AE@BBBBBA@><=@;<+0000=A@BC??@@@@@?;>@@8:96:<?@@@@@DBA;>5599*99=<999999:#:@BAC=CECCCCCBCC@CCDC.955998@:CC?BBBBBBC?B?BBBA@?>A9949>@=::::9BCCCCBBCBBBCBC?A;<;;<;0;AAA
@ATNG8:04716:04591
GATGGTAGCGCACACATAGATACAGTACTCATTCGTTTCGGAAGAGACAGGTACGTTAATAGTTAATAGCGTACTTCTTTTTTCTTGCTTTCGTGGTATTCTTGCTAGTTACACTAGCCATCCTTACTGCGCTTCGATTGTGTGCGTACTGCTGCAATATTGTTAACGTGAGTCTTGTAAAACCTTCTTTTTTTACGTTTTACTCTCGTGTTAAAAATCTGAATTCTTCTAGAGTTCCTGATCTTCTGGGTGTATCAGCGAGTATCTACCATCGAATCACGAAAGTCT
+
59>?;>BA@A@DDCCCCCCCDCBBBBCCCBBC@BBBC>BC@FACBBCCCCACHABA@D@CBED@B@BBBBCCCCC=;;;;;;%;C9@;;;/<@>@<A;;5;C9<;BDCC@CDCCCCCC@CCC@C?CCCCCCCC@CBBB@DBCCCCCCCCCCCCAAA@BBC@BC@B@CBBBBCCCB?CCCGG;@<@;@>>>>@>#?A;;;;.;AAABBBCDC@CCFC5CABCC@C@BB@DCDGCCB?B@BBBCBA=A:;:0;BBCCDEDCBBCBBFEDCC@C:::C@FCCCBB@:?999
@ATNG8:04716:04594
GATGTAGAGAGACTGTAGCGCACCCAGAAGATCAGGAACTCTAGAAGAATTCAGATTTTTAACACGAGAGTAAACGTAAAAAGAAGGTTTTACAAGACTCACGTTAATAATATTGCAGCAGTACGCACACAATCGAAGCGCAGTAAGGATGGCTAGTGTAACTAGCAAGAATACCACGAAAGCAAGAAAAAAGAAGTACGCTATTAACTATTAACGTACCTGTCTCTTCCGAACGAATGAGTACAGAGAGTACGATATGTCTCCATCGAATCACGAAAGTCT
+
58:9454455:>>?CCCBBCBABA=@BF@CBBBCC?B<@@@?@@@<@@5:59@@@@BBB3B?BCD@??@@:::,9><;::9'9B=?4;;;*:BC?BCBBAACCC?B@DC@BA@=@CA@@BCCCCCCBBBCC@ABAA>@AA?@@;:6;?AAA?BBBCCAAA@BBBBBC<??>999=@?@@@9>>?9000000%.:6-.-08;ACA<=<225@3<27;AAB?CA@@ABB@B?BC@BBB?AAABBBCBBBBBBBBBBBBBBAABCB?BBC??<>CAA?>>8?ABB
@ATNG8:04721:04583
GATGGTAGACATATCGTACTCTCTGTACTCATTCGTTTCGGAAGAGACAGGTACGTTAATAGTTAATAGCGTACTTCTTTTTCTTGCTTTCGTGGTATTTCTTGCTAGTTACACTAGCTATCCTTACTGCGCTTCGATTGTGTGCGTACTGCTGCAATATTGTTAACGTGAGTCTTGTAAAACCTTCTTTTTACGTTTACTCTCGTGTTAAAAATCTGAATTCTTCTAGAGTTCCTGATCTTCTGGTGTCGTCTATCATGTACTACCATCGAATCACGAAAGTCT
+
:;>G@CCCCCCCCBBBBCDDDBBBCCCBBBBB@BBCD=CC>?<@AAACCB?AA@9:7:?AAAC?B?BBB?=;<37,33333$394<8:9(7993.74@><BC?B?=?9849?@=@AAAAA;;7:=AA@??@>>:=??>08788;;>?>?@A>878B==>=<;;5;5;?>;;;>>>:=8888(64:488787(68::=,666599789;18877(7:>>D;A;:;8;AAA>>>:=9=?:::?<::<9/--799--/<=@AA66666;6::::<8==>=99919:66
@ATNG8:04724:04627
GATGGTAGACACGTGTGCTCTCTCGTACTCATTCGTTTTCGGAAGAGACAGGTACGTTAATAGTTAATAGCGTACTTCTTTTTTTCTTGCTTTCGTGGTATTTCTTGCTAGTTACACTAGCCATCCTTTACTGCGCTTTCGATTGTGTGCGTACTGCTGCAATATTGTTAACGTGAGTCTTGTAAAACCTTTCTTTTTTACGTTTACTCTCGTGTTAAAAATCTGAATTCTTCTAGAGTTCCTGATCTTCTGGAGATACACATGATACTCTACCATCGAATCACGAAAGTCT
+
6:BB9>BBBCCBB<=966;>>>BCCCCCBBAA;A;;;;.;F?C@CCBBCCC@CCBBB?B@DCBB>@<AA@@>@=00*///////"/839899.:@>>9?:9:,:?;9993;@;BBCAABBB?A==188-8===;<888-8AAA=@???@@@@>>>@@<<<@;:::;@@<?:>DDAAAAAA<A>>>>5>>C>4666655$/888819///77<<9818787(5<==><><AA<??><7//,/9<<=A??;?@A=?????AAA?>>AAAAAAAAA<>>>AA<A@??=<<7=@@@
@ATNG8:04728:04609
GATGGTAGTATAGAGCTCTACATAGTACTCATTCGTTTCGGAAGAGACAGGTCGTTAATAGTTAATAGCGTACTTCTTTTTCTTGCTTTTCGTGGTATTCTTGCTAGTTACACTAGCCATCCTTACTGCGCTTCGATTGTGTGCGTACTGCTGCAATATTGTTAACGTGAGTCTTGTAAAACCTTCTTTTTACGTTTACTCTCGTGTTTAAAAATCTGAATTCTACTAGAGTTCCTTGATCTTCTGGATATGAGTGACTCGTGCTACCATCGAATCACGAAAGTCT
+
::>E@CABBCC??@<<<ABCBEB;9:CCCCBA<@@@@:@C@C@AAACBCC?AA:98:=@CBC?C?BBBBBBBBA>@?@@@.@@;@@BCC:BBBB@B@A<>>;>>>A@@;??AABBAA<A@@<@=@@A:;;;;=B???=>>=?>>>>==@@@@>=>56771//)/16=AF>==BB:==@ED2>18187777)7<333)--7---68/76(79:9)888/<486///.7789;A6A05029===1///7=:::?AA@@@>==@@AAAAA;@@AAA<>>>>>>A9A>=;
@ATNG8:04729:04604
GATGGTAGGTGCACATGAGTGTATCCAGAAGATCAGGAACTCTAGAAGAATTCAGATTTTTTAACACGGGAGTAAACGTAAAAAGAAGGTTTTTTACAAGACTCACGTTAACAATATTGCAGCAGTACGCACACAATCGAAGCGCAGTAAGGATGGCTAGTGTAACTAGCAAGAATACCACGAAAGCAAGAAAAAAGAAGTTACGCTATTTACTATTAACGTACCTGTCTCTTTCCGAAACTGAGTACCTCTCAGACGCTCGTCCTACCATCGAATCACGAAAGTCT
+
55>>:<AB?@@>A@A@@@CCB@A;979AB?;;9AAA;@=@ABBC<;5;B5;5;A@??@?@?&@>ABCDD>CCCEF?GFBCBBB5BC?B?AABAB)BDG@CCCCCBCDC@C@BB?BBB@DDA@ABBCCCCCCCCBB?BCCC?AAAACBBA?B?BAA?BDCCCDCC@ACCBBB?BB>BBA;>>999+:??;::9999%9@;<=;??BBBBDF<?=>?A4;5;=B;;8;@AAA;;;0;=@@@;@BCBBB??=?CBBBBCCABBB@@@:@00,/<<>D=E;;;;=<6<7//
@ATNG8:04731:04597
GATGGTAGTACATGATAGACGACACCAGAAGATCATGAACTCTAGAAGAATTCAGATTTTTAACACGAGAGTAAACGTAAAAAGAAGGTTTTACAAGACTCGCGTTAACAATATTGCAGCAGTACGCACACAATCGAAGCGCAGTAAGGATGGCTAGTGTAACTAGCAAGAATACCACGAAAGCAAGAAAAAGAAGTACGCTATTAACTATTAACGTACCTGTCTCTTCCGAAACGAATGAGTACAGAGAGTACGATATGTCTACCATCGAATCACGAAAGTCT
+
:?<B?BBB;95>6655<;=9944456955.5555<5667;AA>;;;5;@2;.594;;>>>+>;>BA@@BB@BCC;AAAGEDD2DD@D7;;;.;;;5;BBBBBBEC@C@CG?BBC@CBBBCBBB;;;BABBBB>CBBC@CA@@@@;;6;?BBBACCCCCCCC@CGCCCC@AA?BCC?AA:::59??>BBBBB3BC?CBBBBB@@A5:59BBB?B?ACB;;8;BA@@BB@C@DEH?B@@=@@ABBBBBECCBABBCCCBBBBBAAAA>ACCBB?AAAAACC:@;;;
@ATNG8:04737:04608
GATGGTAGTGTCAGTGCGCGTCGTCCAGAAGATCAGGAACTCTTGAAGAATTCAGATTTTTTAACACGAGAGTAAACGTAAAAAAGAAGGTTTTACAAGACTCACGTTAACAATATTGCAGCAGTACGCACACAATCGAAGCGCAGTAAGGATGGCTAGTGTAACTAGCAAGAATACCACGAAAGCAAGAAAAAGAAGTACGCTATTAACTATTAACGTACCTGTCTCTTCCGAAACGAATGAGTACTATAGACTATCTGAGACTACCATCGAATCACGAAAGTCT
+
55=B@BEEBBAB@;;6D>CDG<;9C@BBC?BB;95:.5.5444.594995;8@@BBBBBBB(B?BBBBBAAB@@@8@=;;;;;;%;955>===2>C>:>C?CGCCBB@C@BB?BBB@BBBCBBBBCECCCBBBC@CCCC?BACCCCBB<@=@@B?BBBBCDCC?BBBBBC@BB???>8<>988*7775;AABB3AA>ABBBBBA==;>;?===:>:==CCC?BBCBBAC?D?BAC=@??;:::?CEEBBBDCBABBECBCBBCCDBB?B???C?BBBDA@@;@AAA
@ATNG8:04738:04581
GATGTAGTGTGTCTCTGAGAGTAGTACTCATTCGTTTCGTAAGAGACAGGTACGTTAATAGTTTAATAGCGTACTTCTTTTTTCTTGCTTTCGTGGTATTCTTGCTAGTTACACTAGCCATCCTTACTGCGCTTCGATTTGTGTGCGTACTGCTGCAATATTGTTAACGTGAGTCTTGTAAAACCTTCTTTTTTTTACGTTTTACTCTCGTGTTAAAAAATCTGAATTCTTCTAGAGTTCCTGATCTTCTGGACGACGCGCACTGACACTACCATCGAATCACGAAAGTCT
+
995=<B<B>>=@;556;;;=>>BBB?>;<9939333(3:<<7;;:554:39555<7;5;<555)58>>;<<A@<<1559999$997<555)55//)///)/7277><<=<<<A?;A<;4;;;2:5<9?:99;97<5555)555;;;////9779>;:5;54.44.43445:;?@?@=A=@@@*9.9455555595"4=@@DD7B995;9955;.55555#9999;7;:>>7;;=5949.43999544055<8;;;=<666;;556;99;<5915599@>@?>>9::.9??9
@ATNG8:04739:04588
GATGGTAGCTATACGTATATCTATGTACTCATTCGTTTCGGAAGAGACAGGTACGTTAATAGTTAATAGCGTACTTCTTTTTCTTGCTTTCGTGGTATTCTTGCTAGTTACACTAGTCATCCTTACTGCGCTTCGATTTGTGTGCGTACTGCTGCAATATTGTTAACGTGAGTCTTGTAAAACCTTCTTTTTTTACGTTTACTCTCGTGTTAAAAATCTGAATTCTTCTAGAGTTCCTGATCTTCTGGGTGTATCAGCGAGTATCTACCATCGAATCACGAAAGTCT
+
AACC?BBBBDBBB@BBCCCCCCCECCBBBCBB?CBCF>CC@C@CCCCCCC@CCCCB@B@BBBB@C>AACBCCCBA<9:999)3<2?@BD>CCCB=ABB>AA=>>>B?><@DDBBACBBCBB?A?ABBBBDBB?BBBBD>BBBBBBBBB>@@@@@??;BAA?BIAHACCBCBBBBC@BBBBB;B@C@CCCCCCC#BCBBB>CCCCDCCBBB@CDDD3BBCCC@B@BG@CBBCBAA>A@BBABBD?C:;:9;CCCCBCCDDBBBCCDDBB>A:;:A>AABCA@@<@@??
@ATNG8:04739:04590
GATGGTAGGTGCGAGCATGAGTGTATCCACGAAGAATCAGGAACTCTAGAAGAATTCAGATTTTTTTTAACACGATAGTAAACGTAAAAAGAAGGTTTTTTTTACAAGACTCACGTTTAACAATATTGCAGCAGTACGCACACAATCGAAGCGCAGTAAGGATGGCTAGTGTAACTAGCAAGAATACCACGAAAGCAAGAAAAAGAAGTACGCTATTTAAACTATTTAACGTACCCTGTCTCTTTTCCCGAAACGAATGAGTACGAGAGTCAGAGCAGAGCTACCCCATCGAATCACGAAAGTCT
+
4444.444.4:444445;<<=>==<//)///:4//,5;;:0504:?>=9949@<@>??=::;;;;;;":3444<<BC@ABH>BBBCEDD5BC=@2;;;;:95"59<8=;:44;9444(47<<:=BB9:>?9:;@A@@AB@BA:;5:B:;5:@@=?=::4:2::;49=>>>00/6:99<<@=?=9??;8=>889+3;;4;;;;=,;@;@@BCBA>9:9,77(7=968)5-28;;<A7><5555555&4:1:<>/56505<<<<<::9???>>?B??@BBAA?99773&38888499::=<<1:///
@ATNG8:04740:04605
GATGGTAGGTGCACATGAGTGTATCCAGAAGATCAGGAACTCTAGAATCAGATTTTTAACACGAGAGTAAACGTAAAAAGAAGGTTTACAAGACTCACGTTAACAATATTGCAGCAGTACGCACACAATCGAAGCGCAGTAAGGATGGCTAGTGTAACTAGCAAGAATACCACGAAAAGCAAGAAAAAAGAAGTACGCTATTAACTATTAACGTACCTGTCTCTTCCGAAACGAATGAGTACTGCGTCTCACTCTCGCCTACCATCGAATCACGAAAGTCT
+
55==9=>B;BBBBCBCCBCBCBBCD@FCC?BCBCCB?C@CCCCCBB@BBAAAAAAA2A=@@BB;;;ABAD?BB;;;;;*;A>A5;<09A@;9:9>=@A:;9;?BB<@@C?BABAA@@@BBACBBBBB>AA::6;;CCCDEG>A>CAA=ACCCCBBB?CCCD@@<@@=@A@>@@9999-9<<89:9:99%9>=?ABBB>??A@B?BBBB<?;?@B@A=@@CCCCC@C@BBB;A@@=@@AAABCBBBBBBBBBBFBCBDC@CCC@CCCCC@CAAA@@@;@ABA
@ATNG8:04742:04624
GATGGTAGCACGAGTCACTCATATCCAGAAGATCAGGAACTCTAGAAGAATTCAGATTTTTTTAACACGAGAGTAAACGTAAAAAGAATGGTTTTTTACAAGACTTCACGTTTAACAATATTGCAGCAGTACGCACACAATCGAAGCGCAGTAAGGATGGCTAGTGTTAACTTAGCAAGAATACCACGAAAAGCAAGAAAAAAGAAGTTACGCTATTTAGCTATTTTAACGTACCTGTTCTCTTTCCGAAACGAATGAGTACGTGTGCGACGTGTTCTCCTACCCCATCGAATCACGAAAGTCT
+
//::7:?=AB;;6;<BBCCCCB>@>:=BB<?;AA@A<A=<<@996@9>@:C9@C?;:;;;;;#;3;33@::@8/00+0/.-888'88,--(/////#/;;29;6:2:@@===4@;>=9>;;24:=8>?;;>BAAABAA@@BCCC@CBCCDCCC@CAD@@>@@@@C;:4:=:;08A??<BB:=8;8733333&3771;;;;;;%;<8>?<@BCBCBAB=BG==<<<<+/)/;;661676-59778.749;;5<>:5<=579>:;:A>;;;<==?8819;;1;;===2;;9AA8:8BB@<<8<000
@ATNG8:04744:04595
GATGGTAGCACGAGTCACTCATATCCAGAAGATCAGGAACTCTAGAAGAATTCAGATTTTTTTAACACGAGAGTAAACGTAAAAAGAAGGTTTTTTACAAGACTCACGTTAACAATATTGCAGCAGTACGCACACAATCGAAGCGCAGTAAGGATGGCTAGTGTAACTAGCAAGAATACCACGAAAAGTAAGAAAAAAGAAGTACGCTATTAACTATTAACGTACCTGTCTCTTCCGAAACGAATGAGTACGATGAGAGAGCTCTCTCTACCATCGAATCACGAAAGTCT
+
@@BB?CCBBBA@;CBBBCCCBBBCC@CCC@DB@@9:7;?BBCCCFD@DC?B?ACB;::::::#;6B<=CBBB==BB>BB@AAAA2AA>@5;;;;;%;BB=BAABCCCCD@B@CD@CCC@CBBBCCCCCCCDEBBCC?CCAA>AA@?BC:95;?B;;8;;;DBCCC@CCCCCC@??=::98==99:9+9?A@;;;;;<%<@@DA?@BB@@;;?=<6;:=C?BBBCB@BBBBBBC@CA??@9???>ABBCCBBAAABBCBBBBBB===;<<@A=C>=>A:;;<A;;:.;:::
@ATNG8:04701:04653
GATTAGTGTGTCTCTGAGAGTAGTACTCATTCGTTTCGGAAGAGACAGGTACGTTAATAGTTAATAGCGTACTTCTTTTTCTTGCTTTCGTGGTATTCTTGCTAGTTACACTAGCCATCCTTACTGCGCTTCGATTGTGTGCGTACTGCTGCAATATTGTTAACGTGAGTCTTGTAAAACCTTCTTTTTACGTTTACTCTCGTATTAAAAATCTGAATTCTTCTAGAGTTCCTGATCTTCTGGGATGTGTGCGCAGTGCCTACCATCGAATCACGAAAGTCT
+
BBB@CCBBBCCCCCCCCBCCCCCCCGCCCB?ABCC>BC@C@BBCCCBB@BCCCC@C@CCDD@C=CCDDDCCCCAA>??>0@C=@@DD>CBCC@CCB?;;6<;BCCJAJCCCCCCC@CCD@C?CEBCCCCD?CCCC?CCCCBBBBCBBBBB99:@DED@CC@C>@ACCEDCCC>A;:::.:>B;:::::*:CBBC>CBCDDGGCBB<@@@@,@BCCE@F@DD?B@BBCCC@C@BBBBCC@BBBB<A:::ACCCBBBCCCC@CCC@BCBCC@CCDFFDD?CAA@
@ATNG8:04705:04633
GATGGTAGTCTCAGATAGTCTATAGTACTCATTCGTTTTCGGAAGAGACAGGTACGTTAATAGTTATTAGCGTACTTCTTTTTCTTGCTTTCGTGGTATTCTTGCTAGTTTACACTAGCCATCCTTACTGCGCTTCGATTGTGTGCGTACTGCTGCAATATTGTTAACGTGAGTCTTGTAAAACCTTCTTTTTTACGTTTACTCTCGTGTTAAAAATCTGAATTCTTCTAGAGTTCCTGATCTTCTGGTATGACTAGTGTACTACTACCATCGAATCACGAAAGTCT
+
?@BB@BCCCDDCA@@CBBBCCFCCCEJEBB@@8?;;;;&5<8@:>>@CCFC@EBCCC@B@BBCDADC?CBCD@<?C:@@@@A0AA>ADDC=B?A?=B9:7;C?A@@B;;;,9BBABA@@>@CC@C@JGJICDDC@CBBB@CBCCCCCCCCBBBBBBA?B@?;@@;@<@AAA;;;CE>A;;;;.;>D>AAAA@A'@CBBB>CDFCCCCCBDAGDED5CCCBCAC?CB?CCCAA;;4;=AAABCE@BAC@CBCBCBCBCCFDCBBBBBBC@BCBCC?BAAABBA<BBAA
@ATNG8:04705:04675
GATGGTAGTGTCAGTGCGCGTCGTCCAGAAGATCAGGAACTCTAGAAGAATTCAGATTTTTAACACGAGAGTAAACGTAAAAAGAAGGTTTTACAAGACTCACGTTAACAATATTGCAGCAGTACGCACACAATCGAAGCGCAGTAAGGATGGCTAGTGTAACTAGCAAGAATACCACGAAAGCAAGAAAAAGAAGTACGCTATTAACTATTAACGTACCTGTCTCTTCCGAAACGAATGAGTACGTGTGACGTACGTGAGCTACCATCGAATCACGAAAGTCT
+
45:=8>CBBCBBC@@BCCCGCCCBGADAA?AAA@;;9;?BBDBBAB=AA>A?AA?9::::):<AABCCCCBBBD>A@AAAAA0?A<@<@@@9ACC@CAABCCCBB@B@BB@BBB@BCBBBDCCCCCCCCCCD@DBBB@A@AABBAC=@<B997:BBBCCDC?ACCCCC?9999AA<@A???8?AA?BBDDC/BB?CA@ABBBBA<A<@?@@:>8=>@@@<@A;;;??<?>AFF>DBC?AAAABCCBBBBBBBBBBCAABD@??BC?C>>?A>ABDBBBB=BBBB
@ATNG8:04709:04636
GATGGTAGCTCTGCTCTGACTCTCGTACTATTCGTTTCGGAAGAGACAGGTACGTTAATAGTTAATAGCGTACTTCTTTTTCTTGCTTTTCGTGGTATTCTTGCTAGTTACACTAGCCATCCTTACTGCGCTTCGATTGTGTGCGTACTGCTGCAATATTGTTAACGTGAGTCTTGTAAAACCTTCTTTTTACGTTTACTCTCGTGTTAAAATTCTGAATTCTTTCTAGAGTTCCTGATCTTCTGGGCAGACTCTCACACGCCTACCATGAATACGAAAGTCT
+
@BCC;C>CCBCCBBCCCCCDCCCCCCCCAA@@CBBB=AB>B@BBBCCBB?BBBBB@C@CBDB@C?ABABBBBBC=//000'/;(/////&/9:?>BAA>994:>AACD@???@CBBC?====A=@@@A@@@?:AA@C5::AA;:;@>==A@???A=???<AA<A<BAAA?>778;;;:==,8/767////(/:877)..//./;AAA9=;9.97=@@?<=6888)766<---29+--99>>188A=055585589999<///066:9==@@<@DA:66.566-
@ATNG8:04711:04638
GATGGTAGGCGTGTGAGAGTCTGCCCAGAAGATCAGGAACTCTAGAAGAATTCAGATTTTTAACACGAGAGTAAACGTGAAAAGAAGGTTTTTACAAGACTCACGTTAACAATATTGCAGCAGTACGCACACAATCGAAGCGCAGTAAGGATGGCTAGTGTAACTAGCAAGAATACCACGAAAAGCAAGAAAAAGAAGTACGCTATTAACTATTAACGTACCTGTCTCTTCCGAAACGAATGAGTACTATGTAGAGCTCTATTCTAATCGAATCACGAAAGTCT
+
BCBC@CCB?BABBDCBBBCBAA;;;09:9599?C::6;7;BCCC=;8:C<A=@BAAA@AA);5:>BAAAAD@@?9?A@?===5993:3::99$7771888;==333/36<=5=>B@CBBBB>@@@;:;??ADD<@@;;7;A???@?>;>:>>B?BAAADCAA;@?AAAD;??<>>>;;99966+677266666(22,2555899//-/6:9>?<@=@@AAA<@A@@@??<?>@@?8?9979A?A???<<;>>FDBBA???@@9>>>9><AA;A???==>7>>;;
@ATNG8:04712:04666
GATGGTAGGCACTGCGCACACATCCCAGAAGATCAGGAACTCTTGAAGAATTCAGATTTTTAACATCGAGAGTAAACGTAAAAAAGAAGGTTTTATAAGACTCACGTTAACAATATTGCAGCAGTACGCACACAATCGAAGCGCAGTAAGGATGGCTAGTGTAACTAGCAAGAATACCACGAAAGCAAGAAAAAGAAGTACGCTATTAACTATTAACGTACCTGCCTCTTCCGAAACGAATGAGTACACATCGTCGTGTCGTGCTACCATCGAATCACGAAAGTCT
+
44::5<<?5>;9445;455666<@A8@>>:699@??;@7<<69.9@;:9499>B..----$.0.---669;;==@6>5559999$:=:@:>??2=?;7;@?@A==00+/38=:?=?=@@BBBDHECBBBBBBBB?BBCC=@@@?@??A=A@B;;7;BBBCCBB?BCCCBC???9?:3.3=9::5:<=688<<>.;A=BBBCB@@@B<@<????9=8=>A;;6;@@;@AA=@<;;;5;00+0//9;@<=;;?=:933333;=88=BBB>?888?8:78;<>>8>833
@ATNG8:04715:04630
GATGGTAGCGCATATCAGCGCAGCCCAGAAGATCTGGAACTCTAGAAGAATTCAGATTTTTAACACGAGAGTAAACGTAAAAAGAAGGTTTTACAAGACTCACGTTAACAATATTGCAGCAGTACGCACACAATCGAAGCGCAGTATGGATGGCTAGTGTAACTAGCAAGAATACCACGAAAGCAAGAAAAAGAAGTACGCTATTAACTATTAACGTACCTGTCTCTTTCCGAAACGAATGAGTACTGCGTCTCACTCTCGCCTACCATCGAATCACGAAAGTCT
+
:<BB?B<9:5=C@@AGCCDCGCBBB>BBC@CCCCCCACACCCBBBD@CC?B?BBCBCDGE5C?@@BCDBBCCCC?CBBBDDD2CC@C@CCC:BAA=ACAAACCBC>B>A@=AA@=@DDBBBCCCCC@BBDDC=CA999:DDCCBCCCB@CCB@AABCBCCC?BBBAAA?BC@BBB<??999+999999999(7@<C@BBA===;0719>??8=5;;C;;9;CBBC@A@;@?BBC<@@B>AABAAAAAAAACCBBBBBBCCDD@C@@=@;;;B?@@@BCCC=CBBB
@ATNG8:04717:04635
GATGGTAGAGTATCTGTGTATCTCCAGAAATCAGGAACTCTAGAAGAATTCAGATTTTTAACACGAGAGTAAACGTAAAAAGAAGGTTTTTACAAGACTCACGTTAACAATATTGCAGCAGTACGCACACAATCGAAGCGCAGTAAGGATGGCTAGTGTAACTAGCAAGAATACCACGAAAGCAAGAAAAAAGAAGTACGCTATTAACTATTAACGTACCTGTCTCTTTCCGAAACGAATGAGTACTGTATCTATGTGTGCGACTACCATCGAATCACGAAAGTCT
+
5:;<8===BB=?BB@@@CCCCCFCABCCI?CA@@?B?ABAAABD@DD@E?BB;;9999'9;>??BBBBBBCC9B?AADHF2??<?@CFFD3??@?B999CAA;:4;5:<:<::178:997799:7<>A>>>=A;;;=@===>=;;6;;>?B?AAABBB>?<@AAABB??>;?@@=A@@@A;?=>;988889%8749><>==>:;1817><<8<7==>;;7;C;;888>1;4:=>6=9939<<?>>>B>>=CA>>>???@>;000AA@=@@/8818888877(2622
@ATNG8:04718:04661
GATGGTAGTGTCATATGAGAGTGTGTACTCATTCGTTTCGGAAGAGACAGGTACGTTAATAGTTAATAGCGTACTTCTTTCTTGCTTTTCGTGGTATTCTTGCTAGTTACACTAGCCATCCTTACTGCGCTTCGATTGTGTGCGTACTGCTGCAATATTGTTAACGTGAGTCTTGTAAAACCTTCTTTTTTTTACGTTTTACTCTCGTGTTAAAAATCTGAATTCTTCTAGAGTTTCCTGATCTTCTGGTATGACTAGTGTACTACTACCATCGAATCACGAAAGTCT
+
55<>9>>ECBA@@<<<<ABCCCCBBA:59=4924449)5<6=:@CBCCCB?BBBBB?>:=B00-07=>=;;A@;;599:,4:3:;@@@2A=BB@B;;89B>@BCCCC@CCGCDGCB@BCD>B@ACCB@@::4;C;;9;CCCCABBCCCBBBBBB?B;;4;;5;?CCBCCCB;;:;@DDE;C>B;;;;;;;;;";<44;4.5A;AA;@6::6B?F@5@>;5;4:.:5.5BA@;:;9,9;?BCC@@<?>B<BBCCCDCCCCCBBBCCAAADA=;;BB@DCCCDFD>CBBB
@ATNG8:04721:04631
GATGGTAGTGCGTGAGAGAGAGACCCAGAAGATCAGGAACTCTAGAAGAATTCAGATTTTTAACACGAGAGTAAACGTAAAAAGAAGGTTTTTACAAGACTCACGTTAACAATATTGCAGCAGTACGCACACAATCGAAGCGCAGTAAGGATGGCTAGTGTAACTAGCAAGAATACCACGAAAGCAAGAAAAAAGAAGTACGCTATTAACTATTAACGTACCTGTCTCTTCCGAAACGAATGAGTACTGTATCTATGTGTGCGCTACCATCGAATCACGAAAGTCT
+
:::@>@BBCCBABBB@?ABABA;;<)5997>BBBBB@B>BAB;::=?AC:B?@>>99999$86@>=BBBAB:::2:BBBLEE5BB=@5;;;;*;BB>BCCCGJCCD@F@BA?ACC@CCBACBBCBCBCCCGCCACCCC@CBA>>=00+0:@0;8;CBBBB;;8;BAACC?AA=:::;@@:::,7<<9999999%9>:@BBBDCA::4948>AA3859@DBB@CCA@AAA@C@BCC>BCB?BDBCCCABBCCAAABBBAAABBBBBBB?B@A;;388B>CBB=A;;;
@ATNG8:04723:04662
GATGGTAGATATATGCACGCTCTACCAGAAGATCAGGAACTCTAGAAGAATTCAGATTTTTAACACGAGAGTAAACGTAAAAAGATGGTTTACAAGACTCACGTTAACAATATTGCAGCAGTACGCACACAATCGAAGCGCAGTAAGGATGGCTAGTGTAACTAGCAAGAATACCACGAAAAGCAAGAAAAAGAAGTACGCTATTAACTATTAACGTACTGTCTCTTCCGAAACGAATGAGTACGAGAGAGCACACGTGTCTACCATCGAATCACGAAAGTCT
+
--8838=?BCDBBBCBBA?BCCCCD@BBB;;>AAAB?B@CBBBCCB7;:?B>A@A@@>>@.937@@;;00/66;166::999'9>:>.94,5;<.56<<@BBBCACBCCABBC@CDBBBA@@;;;@;;;CC@DCBB;;;@@CCCB?CBBBB>BBBBCA@AAC@@@AA<::6987<;;3777(7;;5;BAAB1@@<:@@BAB@<><?>ABCG<A<>>BBBBABA@@C=A=???9?BB?AAAA????AAAAABCBBBCBBBBBB@A=A>>:A<A;?>?>?9???@
@ATNG8:04724:04636
GATGGTAGTACATGATAGACGACACCAGAAGATCAGGAACTCTAGAAGAATTCAGATTTTTTTAACACGAGAGTAAACGTAAAAAGAAGGTTTTTTACAAGACTCACGTTAACAATATTGCAGCAGTACGCACACAATCGAAGCGCAGTAAGGATGGCTAGTGTAACTAGCAAGAATACCACGAAAGCAAGAAAAAGAAGTACGCTATTAACTATTTAACGTACCTGTCTCTTCCGAAACGAATGAGTACTGCGTCTCACTCTCGCCTACCATCGAATCACGAAAGTCT
+
@@BB@BCECCCB@A@CDDCCBBABC@GBB@BDC9::6;6:BBCDEE@BB?A==<9444499:#;;BCCCCGCDCBE>CCBBBBB1B@=B=@@@@@(ABB?BBCCCCDCC?B?BC@CAA?BCDBBBBBBAACBBBCD@CCCC?BBDDDB??;@;@BB=ABBBCCCC@CDCCDD?@@?BBB=?@887*:>><@AAAA3A@>ABABBCDBB?@=??888,98<@CCC@CCABADC@C@CCD>DAB>AADCCCCCBB?AABBCCCCBBCB@CCC?BBAA@?CCCEBBB=BA@@
@ATNG8:04730:04659
GATGGTAGTGTCATATGAGAGTGTGTACTCATTCGTTTCGGAAGAGACAGGTACGTTAATAGTTAATAGCGTACTTCTTTTTTCTTGCTTTTCGTGGTATTCTTGCTAGTTACACTAGCCATCCTTACTGCGCTTCGATTGTGTGCGTACTGCTGCAATATTGTTTAACGTGAGTCTTGTAAAACCTTCTTTTTTTTACGTTTTACTCTCGTGTTAAAAATCTGAATTTCTTTCTAGAGTTCCTGATCTTCTGGGATGTGTGCGCAGTGCCTACCATCGAATCACGAAAGTCT
+
CCCB@BGEB@BA<666=B?CCCCBB;;:9944.49990:>0646=@?CCCADGCCC?C@DDCC@CABCCB@>=00*000000$0:679AA@6B>BB?BBA=BB?AACFFD@DDDDDCFE?CBB@B?CBBBBCCDBCCCC?BBCCCCCCCBCCDCBAA>BBA=@@?<@@CCCCCBC::4;;:;:6;>A>ABAAAAAB"AC@A@@7@ACCCCCCBC@CDHG5CAAADAHG?CBB>BCCFDCC@B@CBBC@>;>999.;:;;A;;;;;;;A;;4:BB7;;A;;6;?B@:::.9@AB
@ATNG8:04731:04645
GATGGAGCAGACGTGACAGAGCGCCAGAAGATCAGGAACTCTAGAAGAATTCAGATTTTTAACACGAGAGTAAACGTAAAAAGAAGGTTTTACAAGACTCACGTTAACAATATTGCAGCAGTACGCACACAATCGAAGCGCAGTAAGGATGGCTAGTGTAACTAGCAAGAATACCACGAAAGCAAGAAAAAAGAAGTACGCTATTTAACTATTAACGTACCTGTCTCTTCCGAAACGAATGAGTACGATGAGATCTCGTGTGCTACCATCGAATCACGAAAGTCT
+
CDDD?CBBBDBBBCCBBBBCCCBB@BCC?CBBBBB?B?BBCCCCC?AA?C@B??99899)9;>ABBCCCCDBB>BBDCCCC5BB?B=A@A9ACD@CCCCCCC@@>@ACC@BBC@CDAABBBBBBBCCBBBC@DDBB?BBBBA@>>:?=A@B@BCCCDCBA?ACCBBB@@@8>>?499???8=>>;::9999%:?<>:7:?>@888)808::>.8.8ACCD@DB@@@DD?C?BCC=CCCAAAABBBB@ACCCBBBBBBB>>=???AD=AA<==;>=<<@??9@@??
@ATNG8:04733:04649
GATGGTAGCATCATGCATATCTACCAGAAGATCAGGAACTCTAGAAGAATTCAGATTTTTTAACATCGAGAGTAAACGATAAAAAAGAAAGGGTTTTTTTACAAAGACTCACGTTTAAACAATATTTGCAGCAGTACGCACACAATCGAAGCGCAGTAAGGATGGCTAGTGTAACTAGCAAGAATACCACGAAAGCAAGAAAAAGAAGTACGCTATTAACTATTAACGTACCTGTCTCTTCCGAAACGAATGAGTACGTTGTGCGACGTGTCTCCTACCATCGAATCACGAAAGTCT
+
55<>;>BABBCCCBBBCECCCCBB>BCCACCC@@@:B@BBB;;5>9BA>A?::8<88888$849@:;<8338998/833333333#333(33(399999"3333(3733325555'22'220666:/5557>>@?>BBDDBCBC?CCCC?BBBA@@??;@;@@@=@DCCCCAA=BCCBBB>BC>A@@<>>;==7???9?BBBB3BB?B>>>CCCDD?C?<<99498<>A;;8;A@@A;;8;?BDD?BBB@CCCCBA@0000@@@@BC:99ABBB@CBB?BBBBC?>>CCCHD>C:::
@ATNG8:04733:04658
GATGGTAGCGCACACATAGATACAGTACTCATTCGTTTCGGAAGAGACAGGTACGTTAATAGTTAATAGCGTACTTCTTTTTCTTGCTTTCGTGGTATTCTTGCTAGTTTACACTAGCCATCCTTACTGCGCTTCGATTGTGTGCGTACTGCTGCAATATTGTTAACGTGAGTCTTGTAAAACCTTCTTTTACGTTTACTCTCGTGTTTAAAAATCTGAATTCTTCTAGAGTTCCTGATCTTCTGGAGATATCATCAGCGAGCTTCCATCGAATCACGAAAGTCT
+
CBCB@C@@ACEDBBBCCCCFCBBBCCBBBB:97;?@@;@C?C?BBBBCCEACCCA@=@?CCCB?CACCBBBB@@A@A@@@?,??;?::;0;AAB?BCC?CE:;<ABCCC?CABBCBBB?BBA>B@BBCCBBBC@BBBD@CCCCCBC::;BBBCCBB@C@@<@B=A=AAAA@A@BB>A;;;;.;=A=;;;;.;A;;;7:ABBBBBBABB9ABAB0BAAAA?A@CB@CCB@@;;7;@DCCBCC@BBB@BBCCCCCC@AABBBBBBBAC@CCBBB>@@BBBBC=CC;;
@ATNG8:04735:04632
GATGGTAGCACGAGTCACTCATATCCAGAAGATCAGGAACTCTAGAAGAATTCAGATTTTTAACACGAGAGTAAACGTAAAAAGAAGGTTTTACAAGACTCACGTTAACAATTTTGCAGCAGTACGCACACAATCGAAGCGCAGTAAGGATGGCTAGTGTAACTAGCAAGAATACCACGAAAGCAAGAAAAAGAAGTACGCTATTAACTATTAACGTACCTGTCTCTTCCGAAACGAATGAGTACGTGTGCGACGTGTCTCCTACCATCGAATCACGAAAGTCT
+
?@CE?@@@;;6;;==CAAAA@BB@@;?AB>AABA@@=A>AAB@@?A?CC?CACB@>><==,=8===>?;?;=AA8555====+==7;.555&5<<7=:::?@@>@;?;@B8>@@7@?BBCAAABBBBBBA;0,0=00+0<<<>??@=A=C;;7;@@?BAAA?ACBAAA@CC?B?>8><777*7;;5<@@@@/@B=???CCA@76)/)///63859BBBA>A@@@?AA?B@BBB=ABB;@@>??>AA99:??>BCCECB>>?<???:>888=:=CCBBDB=B:::
@ATNG8:04735:04637
GATGGTAGAGTATCATGTGTATCTCCAGAAGATCAGGAACTCTAGAAGAATTCAGATTTTTAACACGAGAGTAAACGTAAAAAGAAGGTTTTTACAAGACTCACGTTAACAATATTGCAGCAGTACGCACACAATCGAAGCGCAGTAAGGATGGCTATTGTAACTAGCAAGAATACCACGAAGGCAAGAAAAAGAAGTACGCTATTAACTATTAACGTACCTGTCTCTTCCGAAACGAATGAGTACACATCGTCGTGTCGTGCTACCATCGAATTACGAATGTCT
+
CCBC?BDDBBBBDDDDDDCCCCCCC@BBC@CDDC@@=@?BBDCCCE@CB>@<@@A>@@@@0@?BBCBCBCCAAA:@AAA@@@0@C=A5::;;(;@B?BBCBBBCCC?C@CC?CBB>BBBBBBBCBCBCCCBEC@DEAA>ACCB@A??:@>AAB>BCCC?BCC?BBCCBA?AC@CBC=??@?;@;@@=<<<<<,=<9????CBBBA>A@BAA=;>;>=BAB>ABBBDCC@B@BDD<B;;:;CCCBBCCCBBBBB@@@BBAABBCBBBAC???B?C=>?BA>AB???
@ATNG8:04735:04670
GATGGTAGCACACGAGATCTCATCGTACTCATTCGTTTCGGAAGAGACAGGTACGTTAATAGTTAATAGCGTACTTCTTTTCTTGCTTTCGTGGTATTCTTGCTAGTTACACTAGCCATCCTTACTGCGCTTCGATTGTGTGCGTACTGCTGCAATATTGTTAACGTGAGTCTTGTAAAACCTTCTTTTTACGTTTACTCTCGTGTTAAAAATCTGAATTCTTCTAGAGTTCCTGATCTTCTGGTGTCTGATCTGTATCACTACCATCGAATCACGAAAGTCT
+
BCBC@B@@@CCCBCCCCBBDCCECBBBBBBBB@BCCF?CC?C@BCCCCBBADC@A@AC@CBBD@C>@AC??>;::,0///&/9)/7=>6<<<D@CAB?BC9:9AC??>@BBBBBBB?BCD>C?BB=@>><<:>A@A;>>AA>>?AA@@@>A@??<>>><??<>:=?8::>??A688AAA6A=B7;;??>/><<==4;888==@@>>:;:::+6///96;0;:<ABAA;;;=A<@@??;;6;@@;@A@??>>=A:::@@999;::3::;>?<@A==;;;3;>@?
@ATNG8:04736:04660
GATGGTAGTACATGATAGACGACACCAGAAGATCAGGAACTCTAGAAGAATTCAGATTTTTTTAACACGAGAGTAAACGTAAAAAGAAGGTTTTTTACAAGACTCACGTTTAACAATATTTGCAGCAGTACGCACACAATCGAAGCGCAGTAAGGATGGCTAGTGTAACTAGCAAGAATACCACGAAAGCAAGAAAAAGAAGTACGCTATTAACTATTTAACGTACCTGTCTCTTCCGAAACGAATGAGTACTGCGTCTCACTCTCGCTACCATCGAATCACGAAAGTCT
+
ABBB?B:96;;;=AA@BBB>>?999.55<5<<=55515.5=<<<<?9<<7?:<>;4444444"55:<>C@@CDCBD>CBABCCC5A@;@4;;;;;#99999<@99CC;;;)58<<8?66625>=<BCCBCCBCBBBDD?CBBBAA@@CBBAA=@=BAA=ACCCCBBB?CCCBBC@BB?BBA;?@???9@@@=AAAAB2BD@CBABCCCBB?@<?<99:+:;@@CCC@CCABA;;7;@AAA=BBB@BCBCBBBBCBABBCCB::;BBBABBB>AABAA?AAAA;;;0;BA@
@ATNG8:04736:04662
GATGGTAGGCGTGTGAGAGTCTGCCCAGAAGATCAGGAACTCTAGAAGAATTCAGATTTTAACACGAGAGTAAACGTAAAAAGAAGGTTTTTTACAAGACTCACGTTAACAATATTGCAGCAGTACGCACACAATCGAAGCGCAGTAAGGATGGCTAGTGTAACTAGCAAGAATACCACGAAAGCAAGAAAAAGAAGTACGCTATTAACTATTAACGTACCTGTCTCTTCCGAAACGAATGAGTACGATGAGATCTCGTGTGCTACCATCGAATCACGAAAGTCT
+
<<CFACBC?BBA?@CLCDDBBB;;;/5B>?CFAABA?A?BBCCBBA>AB>B=AC@;;;;.;:@AB@@?BDCCC=CBBBECC3:93939999:$87;89:B=BBBBB?B?BB?B:85:>@@@@@>>>AAA=<=D=>>>@:====>@7668=BBD?D>>>BBCC@BBBBAB?BC@BBB=@@ACC9@@@<ADDDD3>@>>@?@B===@=A<>>=D<A=@>>>><?<;;96618;?BD;ACC?BBBB999BBBCCCBAA>AAAA;;;A>>8>>BBB@CA>>>>>5>A@@
@ATNG8:04738:04655
GATGGTAGACATATCGTACTCTCTGTACTCATTCGTTTCGGAAGAGACAGGTACGTTAATAGTTAATAGCGTACTTCTTTTTCTTGCTTCGTGGTATTCTTGCTAGTTACACTAGCCATCCTTTACTGCGCTTCGATTGTGTGCGTACTGCTGCAATATTGTTAACGTGAGTCTTGTAAAACCTTCTTTTTACGTTTACTCTTCGTGTTAAAAATCTGAATTCTTCTAGAGTTCCTGATCTTCTGGCGCTCTGTCACGTCTGCTACCATCGAATCACGAAAGTCT
+
BBCC@CCBBBCCCBBBDDDDDBBBEEDCDBBB?BBCC>CC>A?ABAAABB@BDCBB>A?DBBA>B>BBBBBBA>?877737$00(/00)//084@>A?BB?BBBBBB?ABBBA===;CAA.55-6;;<?>>>=DBAA;>>A?A??>>>@CC;<;@<>@@<AA=A;>@@A@>>>>9@AABB6A7:49=<<:/<=56618>>?@<@A==<06768+8@A=@7@7////===>>>=A<@@AAAA;?>A=:::><>>AAAA@>@>>>>>@;A>>==7=A@@CCC>C@@@
@ATNG8:04740:04655
ATGGTAGGACGAGCGTCTGAGAGGTACTCATTCGTTTCGGAAGAGACAGGTACGTTAATAGTTAATAGCGTACTTCTTTTTCTTGCTTTCGTGGTATTCTTGCTAGTTACACTAGCCATCCTTACTGCGCTTCGATTGTGTGCGTACTGCTGCAATATTGTTAACGTGAGTCTTGTAAAACCTTCTTTTTACGTTTACTCTCGTGTTAAAAATCTGAATTCTTCTAGAGTTCCTGATCTTCTGGCGCTCTGTCACGTCTGCTACCATCGAATCACGAAAGTCT
+
488.44<.4/////////3;;;=<?:<<::989DDD@CC>A=@@AABBC=@@C@A;B=???@?B?BCBD?C??<8;===@+?>,/0<7.7<<>9>>>:;;266<@=B>BCAAACDE?A@C<@7;:A@BBBB?BAA@;@;::995>:9==::9957==>9<<9=9=<=955;;;8B?CFG9B=@595999(5556>6>>=;;;>5594=9=9,==999=@=BB?@@@A==><@;000=>>;=AC?CED9999969999;555:<<;??:<>9==<<=CG>?>=?
@ATNG8:04744:04674
GATGGTAGGCGACATACATACGCGCCAGAAGATCAGGAACTCTAGAAGAATTCAGATTTTTTAACACGAGAGTAAACGTAAAAAGAAGGTTTTACAAGACTCACGTTAACAATATTGCAGCAGTACGCACACAATCGAAGCGCAGTAAGGATGGCTAGTGTAACTAGCAAGAATACCACGAAAGCAAGAAAAAGAAGTACGCTATTAACTATTAACGTACCTGTCTCTTCCGAAACGAATGAGTACCTCTCAGACGCTCGTCCTACCATCGAATCACGAAAGTCT
+
//;;7<A@@@BBBBBCCCCCBBBCC@CBC@BBCCAA?A?BBCDECB?BA?C?BAC;;;;;;%;=AABCCCECCCD>BBCCCCC5CB=C4;;;*;BB=AAAABBBBC@B@BB@CBA?ACCBDDCBBBBCBDDBB@BCBB?CDBABC;;:;ACCB@CBBBDDBB@B@@ACD@CC?CCD?@@::9.:@?<@BBBB3BB?BAAABBA@@597:@AB5:99CCBCACC@@ABB?B?ABB<ACC?BBCDAAA???>BBBBBBBBDBBB?BC@@@00/<599BB@@@9@@??
@ATNG8:04699:04697
GATGGTAGGCGAGAGTGAGACGCAGTACTCATTCGTTTCGGAAGAGACAGGTACGTTAATAGTTAATAGCGTACTTCTTTTTCTTCTTTTCGTGGTATTTCTTGCTAGTTACACTAGCCATCCTTACTGCGCTTCGATTGTGTGCGTACTGCTTCAATATTGTTAACGTGAGTCTTGTAAAACCTTCTTTTTTACGTTTACTCTCGTGTTAAAAAAATCTTTGAATTCTTCTAGAGTTCCTGATCTTCTGGTGTCTGATCTGTATCACTACCATCGAATCACGAAAGTCT
+
:;;E=??B@BBBACBA@A>A0//<<<CGCCBB>B;;;09:7<8===A?CD@CCCBB?C9:;@B5:79BBCDCBBB?AA?;?.<>97777&37774::@C;AA47:7973,3666:@?;7;@@<@=BBB=>>>><>?CC>????A@>>>AA@;;7;@<>>>;::5;8==>?=<>>@6<8987,59=8;>:887%5599909;:7775555+522222"2222'253;65515?:>>===A;?9////(/6737<?;==???=>>@A@A@@@@<:9:==8=A;;;@@5====
@ATNG8:04699:04726
GATGGTAGGCGAGAGTGAGACGCAGTACTCATTCGTTTCGGAAGAGACAGGTACGTTAATAGTTAATAGCGTACTTCTTTTTCTTGCTTTCGTGGCATTCTTGCTAGTTACACTAGCCATCCTTACTGCGCTTCGATTGTGTGCGTACTGCTGCAATATTGTTAACGTGAGTCTTGTAAAACCTTCTTTTTTACGTTTTACTCTCGTGTTAAAAATCTGAATTCTTCTAGAGTTCCTGATCTTCTGGCGCTCTGTCACGTCTGCTACCATCGAATCACGAAAGTCT
+
56CC;CCB@@A@B?A@CCBB@<ACCCBBBCAA=ACCC>DF@C@BBBBBBB@CCBAA<A>AACC@B@CCBBBCBBB=???==,?@:AAEB>BCCD?BBC@CC<??@ECC?BDBBBBBB>B=A<A=AAA@@@@@=@@@A;>>AAAA<<=AA@@;;;@;>>?;;;5;:;:;AA>?9:377777&5-50555556$7;////(//8/..555:+5222$2222:6;6:;6::;;5888<;>@=;=?=>>><>>==;;;;;AA??=>>BB>>;>BA??;>>=;ABD=BAAB
@ATNG8:04701:04696
GATGGTAGGACGAGCGTCTGAGAGGTACTCATTCGTTTCGGAAGAGACAGGTACGTTAATAGTTAATAGCGTACTTCTTTTTCTTGCTTTCGTGGTATTCTTGCTAGTTACACTAGCCATCCTTACTGCGCTTCGATTGTGTGCGTACTGCTGCAATATTGTTAACGTGAGTCTTGTAAAACCTTCTTTTTTTACGTTTACTCTCGTGTTAAAAATCTGAATTCTTCTAGAGTTCCTGATCTTCTGGATACACTCATGTGCACCTACCATCGAATCACGAAAGTCT
+
55=B9=CC@@;;6?CABA@@BCCC@CCBBB::6:AAA=CC?C@CBCBDCC@CCCBB>BADDDD?C@CCCGCCBCC?BBDDD5CB?B@B@;@CCC@CCC?CB=AABCCD@CECBBCEE?CBB?C@BBDDBBBC?DDCC?CBBBDCBCBBBA@@BBD@ABA?CC?C?BBBBBCCCC@BBBBB8A=B9:::::::#:BCCC=BBBAAC;<;;?CCCD5CCBBA=A=@C@DBCBBBB@C@BBBEDC>@@FBDDCBBBDDCBBBBBBB?BCCABBBBB?ABCBCCJ?CB::
@ATNG8:04706:04698
GATGGTAGAGTACAGTGTAGTAGACCAGAAGATCAGGAACTCTAGAAGAATTCAGATTTTTAACACGAGAGTAAACGTAAAAAGAAGGTTTTACAAGACTCACGTTAACAATATTGCAGCAGTACGCACACAATCGAAGCGCAGTAAGGATGGCTAGTGTAACTAGCAAGAATACCACGAAAGCAAGAAAAAGAAGTACGCTATTAACTATTAACGTACCTGTCTCTTCCGAAACGAATGAGTACTACTCTCAGAGACACACTACCATCGAATCACGAAAGTCT
+
55<<;?DBBBDCCCCBBBFCCBBAB?BCC@B@B;;;=A?CBDBBBB@CC@DA:9::9@@@.A?BBBBBBCB@AA;??@BAAA1AA=A4;;;*;@@?BCCDCBCCB@C?BB@CCD?BBAACBBDCCECBCCCD@CBBB?B@A@CC@@<@=?@?<@BBABDA@>?CCCAA?BC>A@A?ABBBB?AAA?AAAAA3AB?B?>?BAA@=1638D@C7;7;?BBC?AACCCBB=?=?AA=ABB@BBBBCCDCAA@CDCCBBAAABB>??@@<@BBBB=@@@?@@@;@;::
@ATNG8:04708:04722
GTTGGTAGAGTATCATGTGTATCTCCAGAAGATCATGAACTCTAGAAGAATTCAGATTTTTAACACGAGAGTAAACGTAAAAAGAAGGTTTTACAAGACTCACGTTAACAATATTGCAGCAGTACGCACACAATCGAAGCGCAGTAAGGATGGCTAGTGTAACTAGCAAGAATACCACGAAAGCAAGAAAAAGAAGTACGCTATTAACTATTAACGTACCTGTCTCTTCCGAAACGATGAGTACTATAGACTATCTGAGACTACCATCGAATCACGAAAAGTC
+
//,/399:ACBDCCFBBBBBCCCBB?BCD@CCCDE;;<@@@BCBBB>??:>5>?;44444$48:;;@??666A?5<<55555$5;7<:?GA2@?@<>?>;;;===9=;==:=>>:=;;;====666=>>>A?:666615:;>>=<<:?:>CB@CCCBCCCC@BAA@?;9<=8===8;;9881899488>>>+==8=<433::33.36;3777=6:8>9727/////:4=8;;;4;=9::;554=9994333337:=9::666:85:----(---/////&5<9
@ATNG8:04711:04687
GATGGTAGTACATGATAGACGACACCAGAAGATCAGGAAACTCTAGAAGAATTCAGATTTTTTAACACGAGAGTAAACGTAAAAAGAAGGTTTTACAAGATCACGTTAACAATATTGCAGCAGTACGCACACAATCGAAGCGCAGTAAGGATGGCTAGTGTAACTAGCAAGAATACCACGAAAGCAAGAAAAAAGAAGTACGCTATTAACTATTAACGTACCTGTCTCTTCCGAAACGAATGAGTACGATGAGAGAGCTCTCTCTACCATCGAATCACGAAAGTCT
+
>::?7;:::::5555;=9:>@955@8@<>9>B=<@:15906=====<.4/)/)//-567777#/)/775578----(----888'8<,//6>>0;;;7;<<<<@@@9<7;>99;;<@?>999@?==@@:99>?:ACBBADBB@@@;;7;>BCC>B;;9B>?>699@BBA@CC?B@?9=9999.899200@?@@&@?=///::;;?;>=>;8==6<9?AAA@=A>@995:372///(///)/::6:::99344338;?><;>???>?<>===BB@BAA@;:;.:?:9
@ATNG8:04712:04726
GATCGCGACGAGCGTAGACCCAGAAGATCAGGAACTCTAGAAGAATTCAGATTTTTAACACGAGAGTAAACGTAAAAAGAAGGTTTTTACAAGACTCACGTTAACAATATTGCAGCAGTACGCACACAATCGAAGCGCAGTAAGGATGGCTAGTGTAACTAGCAAGAATACCACGAAAAGCAAGAAAAAGAAGTACGCTATTAACTATTAACGTACCTGTCTCTTCCGAAACGAATGAGTACCTCTCAGACGCTCGTCCTACCATCGAATCACGAAAGTCT
+
ABCABCCBBCBBCCCCBBBD>CBB=BCCDDC@D=BBCBBCC@CC@C@DCDBBAAA2A?BBBCCBBBBBB=BDCCBBB1BB>B>BBBC199C@BBBAABBCC?><>B<AAA=A===A@===???AA@@@;AAAA;>>@@@@>>==9==A<AAACACAA>A?>>DA>@@;@CC;>;7889+:==9<@@@@/@<8<:8:AAAAA<@<@A::7:<>>???9>A==<;;7<<AAA9?>>;>@@BBCC?AAADBBBC@@@@@;;7;;94;<@@B>BBBB=<<7>?:9
@ATNG8:04714:04706
GATGGTAGTATCTGCAACTCTGTCCAGAAGATCAGGAACTCTAGAAGAATTCAGATTTTTAACATCGAGAGTAAACGATAAAAAAGAAAGGTTTTACAAGACTCACGTTTAACAATATTGCAGCAGTACGCACACAATCGAAGCGCAGTAAGGATGGCTAGTGTAACTAGCAAGAATACCACGAAAGCAAGAAAAAAGAAGTACGCTATTAACTATTAACGTACCTGTCTCTTCCGAAACGAATGAGTACACATCTCGTGTCGTGCTACCATCGAATCACGAAAGTCT
+
55;<8=DCCC;99555.5;;?ABB@@A?8:>>5958=6:<<///:7<;,/)59494@=@)=:@@@A9:598888.////6;:::$///(3-3;;+4//068///66333(3,386;==7=:<<>;@@CCCCCBDBB?B@@@>A@@@AA@?<@?CCC?BBECCCAA?ABCCBB?CC?AA@399999+9>>;==>===&=?<?98:CAB@@4615==A5=:=>AAB@CBCBAAA6;6:??9?FFACACBBB??@BCBBBAAABBBCBB@@B<@@@AA<>>=A@@@;@C??
@ATNG8:04716:04712
GATGGTAGCTCGCTGATGATATCTCCAGAAGATCAGGAACTCTAGAAGAATTCAGATTTTTAACACGAGAGTAAACGTAAAAAGAAGGTTTTACAAGACTCACGTTAACAATATTGCAGCAGTACGCACACAATCGAAGCGCAGTAAGGATGGCTAGTGTAACTAGCAAGAATACCACGAAAGCAAGAAAAAAGAAGTACGCTATTAACTATTAACGTACCTGTCTCTTCCGAAACGAATGAGTACGAGAGAGCACACGTGTCTACCATCGAATCACGAAAGTCT
+
<=BB@BCBAA;AADCDDDCBBBFAB?ACDACCCC@@6;7;BC;;:D@@@<@@ABDBCBBB3C@B@??AABABAC>?>@?@@@1AA<?2999&9@<;@BBAAABBC@C@CC>A@@8::CABCBBCHCBBBC;;5;A<;5;;>>@A:;8;?ABC@BBBCBBAC?CEBBBB?BC?CCC9????=5<==9>>??>@&?@<=?<?BBBCF>;7:@?>8>;;;@@@=@CCA@??@B<@AB<BAA>A989BBBBAAAB:::BCBA99987;;@<B@==>;AA>>@AA<A;::
@ATNG8:04717:04685
GATATACGTATATCTATGTACTCATTCGTTTCGGAAGAGACAGGTACGTTAATAGTTAATAGCGTACTTCTTTTTTCTTGCTTTCGTGGTATTCTTGCTAGTTACACTAGCCATCCTTACTGCGCTTCGATTGTGTGCGTACTGCTGCAATATTGTTAACGTGAGTCTTGTAAAACCTTCTTTTTTACGTTTTACTCTCGTGTTAAAAATCTTGAATTTCTTCTAGAGTTCCTGATCTTCTGGGATGTGTCGCAGTGCCTACCATCGAATCACGAAAGTCT
+
;;?@BCECBBBCDDCCCCCBB@@996:CBC=BB?B=AABBCCCACCCBB@B;:;CEAE@BBC@@@B@=:::9:9:%:A?CBBB>BCBB>BA@=@A000@@00-/@A>>>CC?AAA?B?AAA@@A@=:=@A@<>>>==??;;;AAAA>>>;?>><;;7;=B?@>>;;;A7;:@A@6@<B;??BAAA'<=////'/.....7767+2225$255.55+22'2638889777376::99@A49<<;1;::;;AA@@>?>>C<CBD<@>>>@<==;;:AA9=::;
@ATNG8:04718:04705
GATGGTAGCACACGAGATCTCATCGTACTCATTCGTTTCGGAAGAGACAGGTACGTTAATAGTTAATAGCGTACTTCTTTTTCTTGCTTTCGTGGTATTCTTGCTAGTTACACTAGCCATCCTTACTGCGCTTCGATTGTGTGCGTACTGCTGCAATATTGTTAACGTGAGTCTTGTAAAACCTTCTTTTACGTTTACTCTCGTGTTAAAAATCTGAATTCTTCTAGAGTTCCTGATCTTCTGGGTGCGCTACAGTCTCTCTACCATCGAATCACGAAAGTCT
+
BABB@CCBBBCC@B@BBBCCDCA<ACDAA;59.9;@B=:;::@CCDCCCC@CDCBB?B@EDCC@C@BBBAAABBC<@??;>)=@9??CC>BBBB?B@@;?@4:9?@@@=BBBBBBBB@?>@@C?BAAB???@<AA@C7;;:9:<==>=@AB@AAB=;;;=AA<@<A@;;:>=881877<<.<)/)////)/:988*6599779<7958AAA.=8:8>;A;@@<@@A@::;8=8;::<:;188=>7;:;;;;AAABB;;;=@;:;77///@9<9=====5=??@
@ATNG8:04723:04726
GATGGTAGCGCACACATAGATACAGTACTCATTCGTTTCGGAAGAGACAGGTACGTTAATAGTTAATAGCGTACTTCTTTTTCTTGCTTTTCGTGGTATTCTTGCTAGTTACACTAGCCATCCTTACTGCGCTTCGATTGTGTGCGTACTGCTGCAATATTGTTAACGTGAGTCTTGTAAAACCTTCTTTTTACGTTTACTCTCGTGTTAAAAATCTGAATTCTTCTAGAGTTCCTGATCTTCTGGTCTACTACACTGTACTCTACCATCGAATCACGAAAGTCT
+
////)//7/:5<;;;@BBC<;:>><=6555::5;@AB=CA?B<966=><<7;;6555;49999.5.599>:>=9;244444$4;794444&4;995;<<9;;6;<@@@@=@CABBB<<7;9949599;<B9991959949@9999:955<<<<===;>==:?@;?2555549;<<9=??>=0<.5.59999*;=?CD8CDCCCBBAAB4:;;;*;>@@@=A=A@<@AB;0.:*.)..,,22(--/)//5666<?;;;><<<<<<99495444.4444544)/77/
@ATNG8:04730:04681
GATGGTAGAGTACAGTGTAGTAGACCAGAAGATCAGGAACTCTAGAAGAATTCAGATTTTTAACACGAGAGTAAACGTAAAAAGAAGGTTTTACAAGACTCACGTTAACAATATTGCAGCAGTACGCACACAATCGAAGCGCAGTAAGGATGGCTAGTGTAACTAGCAAGAATACCACGAAAGCAAGAAAAAAGAAGTACGCTATTAACTATTAACGTACCTGTCTCTTCCGAAACGAATGAGTACACACTCTCATATGACACTACCATCGAATCACGAAAGTCT
+
56>>;>BBBCBA<<<966==<<AAB=BCC?AA@BBB@D@BBB:;9C688>A:=@997888$75;;8;=;>;88;377;:994$4;6;.555&5<<9>C?CCB@?@>A>BD@DCE@CCAABBBBCCCGI;;;EACBBC@CCB::;::5;?A;;:<BBBBBCD?BCBCCC@BA?BBB?BBBBF<><><99:::9%:?<??>?CCBAA<>:=<AA8>;>?BBB?BB@A@CE@C>ACC>CCC?BBCCBBBBBBBBABCBB@BBDBBABBB?B???C?ECAB;;;6;@??
@ATNG8:04738:04723
GATGGTAGGCGTGTGAGAGTCTGCCCAGAAGATCAGGAACTCTAGAAGAATTCAGATTTTTTAACACGAGAGTAAACGTAAAAAGAAGGTTTTTACAAGACTCACGTTAACAATATTTGCAGCAGTACGCACACAATCGAAGCGCAGTAAGGATGGCTAGTGTAACTAGCAAGAATACCACGAAAGCGAGAAAAAGAAGTACGCTATTAACTATTAACGTACCTGTCTCTTTCCCCGAAACGAATGAGTACGATGAGATCTCGTGTGCTACCATCGAATCACGAAAGTCT
+
5;DGACCC?BAABCDGCCC@@@;;;/5BA@BBAAAF@C?AABBBBB?AB?A=???:::;;;%;:A?A>:;B=>BC<B=@@@>>,99279>==?(97?6>=?@>??CC?C?CD<=655-8==>@A@@@@@B@???><??==6:8==;;//-/9>9@>AAAABBCC@CAAA>><>C?B>>;>A>>?8?@999BCCC3?;6;===9:///03-3;//*/6::>>>:;=7/////(//.&.993:BB>?=88.-----8;?A>:;;;;A???AAA<A>>>??A>999=<5=@@@
@ATNG8:04742:04699
GATGGTATTGTCATATGAGAGTGTGTACTCATTCGTTTTCGGAAGAGACAGGTACGTTAATAGTTAATGGCGTACTTCTTTTTCTTGCTTTCGTGGTATTCTTGCTAGTTACACTAGCCATCCTTACTGCGCTTCGATTGTGTGCGTACTGCTGCAATATTGTTAACGTGAGTCTTGTAAAACCTTCTTTTTTTACGTTTTACTCTCGTGTTAAAAATCTGAATTCTTCTAGAGTTCCTGATCTTTCTGGCTCTCGTAGACAATCGAATCACGAAAGTCT
+
BCDD@CCC?BCCCCDDDBBBEBBBDDDCCCBA;?::;;&9<7=;?>=BCCCAEICAA?AACDBB?BADF@BBBBCC?@A?>>,;:5;:;;0;BBC@CBB?BB:<;BEBC@BCCCCDCC@CCC>@>ADDCCBCC@CCCC@BBBCCCCCCCCCCCCCC<===;00,0?AAEDCDDEE@C;;;;.;>B>;;;;;;;#;C;;;;.;@ADDFDCBCACFCC5CBBBB>A=AB@CBCDCCB@B@AA@A::;0;@B>BBBBCCBBCCBA?ACDG@AACBBCG?CBA@
@ATNG8:04743:04698
GATGGTAGTACATGATAGACGACACCAGAAGATCAGGAACTCTAGAAGAATTCAGATTTTTTAACACGAGAGTAAACGTAAAAAGAAGGTTTTTACAAGACTCACGTTAACAATATTGCAGCAGTACGCACACAATCGAAGCGCAGTAAGGATGGCTAGTGTAACTAGCAAGAATACCACGAAAGCAAGAAAAAGAAGTACGCTATTAACTATTAACGTACCTGTCTCTTCCGAAACGAATGAGTCGATGAGATCTCGTGTGCTACCATCGAATCACTAAAGTCT
+
DCCB=BBCCCCC@BACCCCC9;;DEFFDD@GCCCCC@B@BCDCCBC?CC@C?A?BBCDDDC)D?BCCCDCCCCCB;B@99999*;C>C9@@@@0ACC@CBBBDDDDD=B?CC?CCC?CCBBBAAACBCCCCCBC@CDCC@CBBBCC??<?=@@C@BCCDDDCC?CCCBBB?BB?BB@9<;777*9==9?BBBC3BC@D9::BBBB@:@:=>00*05:>AAB?BBBBBBB@B@EED;CCB@CDCBBA@AABBBBBBBBBBBBAAACC@BB>>?;?BCBBBA<B@@@
@ATNG8:04745:04698
GATGGTAGTGTGTCTCTGAGAGTAGTACTCATTCGTTTCGGAAGAGACAGGTACGTTAATAGTTAATAGCGTACTTCTTTTTCTTGCTTTCGTGGTATTCTTGCTAGTTACACTAGCCATCCTTACTGCGCTTCGATTGTGTGCGTACTGCTGCAATATTGTTAACGTGAGTCTTGTAAAACCTTCTTTTTACGTTTACTCTCGTGTTAAAAATCTGAATTCTTCTAGAGTTCCTGATCTTCTGGAGATACACATGATACTCTACCATCGAATCACGAAAGTCT
+
;;<B?@969@<A@CCDCBBBHCBABCDDCBBB@CCBB=CB>@=A;;;@BB?DAAAC@CAGICC@C@BGGECCECFEGDCCB0BB=A@BB<AA@C?;;;=AE?BBFDCEGCCCGFEBB@BCC@D@HCAAAAAA@CCBB@BCCCCAAACCBCBA@@@>B@@?@G@C?BBBBBBAA@,000<<3<+0+0AAAA0AB;;;/9:@::9@B??9?===,>@A@B@C=BB@;;;CA;<7;;??BBCB@CCC?BBCCCBBCCBBBBCCDDEDE@@000@:=>@ABBC=BBCB
@ATNG8:04746:04717
GATGGTAGTGTCATATGAGAGTGTGTACTCATTCGTTTCGGAAGAGACAGGTACGTTAATAGTTAATAGCGTACTTCTTTTTCTTGCTTTCGTGGTATTCTTGCTAGTTACACTAGCCATCCTTACTGCGCTTCGATTGTGTGCGTACTGCTGCAATATTGTTAACGTGAGTCTTGTAAAACCTTCTTTTTTTTACGTTTACTCTCGTTTTAAAAATCTGAATTCTTCTAGAGTTCCTGATCTTCTGGTCTACTACACTGTACTCTACCATCGAATCACGAAAGTCT
+
99@A9<CCDCCBBBDCCCCCCCCCCCA@@C@@>ACBM>CC@C@CCCCDDD@CCCCD@D@DEBA>A?ADCCCBBB@=>>>@@0>?;A?@@;@CCC?BCEACC@AAADCC@CCCDCCCC?CDD@C?CCDDBAAA@CCCC@CBBBCCCCCCCCCCCDD?CCC@@@?@AEEBBBCCCC@CABBB:@>C>;;:;:;:;";;;<B7CBCCD=>>F@:<B=B+CE>CB;>:@@7@BCCBBC@C@BBCBBB?AAA>BBBBDCCCCBBBBCBBBCCB?B9::A?@@ADAA@<ABAA
@ATNG8:04699:04777
GATGGTAGGCGAGAGTGAGACGCAGTACTCATTCGTTTCGGAAGAGACAGGTACGTTAATAGTTATTAGCGTACTTCTTTTTCTTGCTTTCGTGGTATTCTTGCTAGTTACACTAGCCATCCTTACTGCGCTTCGATTGTGTGCGTACTGCTGCAATATTGTTAACGTGAGTCTTGTAAAACCTTCTTTTTACGTTTTACTCTCGTGTTAAAAATCTGAATTCTTCTATAGTTCCTGATCTTCTGGATATGAGTGACTCGTGCTACCATCGAATCACGAAAGTCT
+
AC@@=A@@;@@@BCB@@@CC;66;;=BBCCCE?B;;;0;@;@;@>@BBBB@CCB:;7;=@@CC?CB?BAA::8::8BBDCD3??:?BBB;CBBB?BBB?BB>AACCCC?BABBAA@B>AA?<@<>>>@@@@A<AA@@7;:>>>>@@?;;;=;;;@;@??5;;8=8==;;;77//*/9;99/;6>476778(6;8878(7:>:99885:69AAA.8588>9>;AA;?A=<<>=3:5:;<:895///58877=>99=<///=:9>@@@=???>?9==;;;>>7>>>>
@ATNG8:04700:04773
GATGGTAGCGCACACATAGATACAGTACTCATTCGTTTCGGAAGAGACAGGTACGTTAATAGTTAATAGCGTACTTCTTTTTCTTGCTTTCGTGGTATTCTTGCTAGTTACACTAGCCATCCTTACTGCGCTTCGATTGTGTGCGTACTGCTGCAATATTGTTAACGTGAGTCTTGTAAAACCTTCTTTTTACGTACTCTCGTGTTAAAAATCTGAATTCTTCTAGAGTTCCTGATCTTCTGGACGACGCGCACTGACACTACCATCGAATCACGAAAGTCT
+
55;<:===>>CCCCCBCCCCCCBBCCDBBCDC?A???::;@D<;;>>>CDADDC@@>;9@@<<8<9=@<BBCCCC?AABBB0AB?CCBE>CB;;6;AA?BD?AABCBB@BCHCCCBB@BCD@B@CCCCCAAA?BBBC>BBCCDCCCCBBBFA@@B@CAA?;;:;@DCCBBCDBB?A@@@@3@5;5;;;;;*;CA;;;;;CCAAAC7;;;;*;;;;B@CABA?ACBABAA>A@FDCCCCABBC?BBAAACCCBBBBBAAABBBB?BBB@@<@A@A@@@;@BBB
@ATNG8:04704:04773
GATGGTAGAGTACAGTGTAGTAGACCAGAAGATCAGGAACTCTAGAAGAATTCAGATTTTTTAACACGAGAGTAAACGTAAAAAGAAGGTTTTACAAGACTCACGTTAACAATATTGCAGCAGTACGCACACAATCGAAGCGCAGTAAGGATGGCTAGTGTAACTAGCAAGAATACCACGAAAGCAAGAAAAAGAAGTACGCTATTAACTATTAACGTACCTGTCTCTTCCGAAACGAATGAGTACTGTATCTATGTGTGCGCTACCATCGAATCACGAAAGTCT
+
;;<B?BBBBBBBBBBAAACAAACAA<@CD@CCB@@@AE@?@@AAAD?::78:==7333333#3-33:@@@BBBCC;8799999(4925.555&555.5==>=B=DD@C?DC@BBB?BBDDEBBBCCBCB;;;B?CD<;:;DBBCA::6;?B@@=@BBCCBBCACCDBDA=??;?AA:@@99927>>8?@AAA2AB?BBBBC?;;D=A9====9=:>AB;;;;CBBBCB>A>:::/::959?BACBBBBBBBBBBBBBCBBBBA998<@@>>>=====@@@9=999
@ATNG8:04706:04751
GATGGTAGCACGAGTCACTCATATCCAGAAGATCAGGAACTCTAGAAGAATTCAGATTTTTAACACGATAGTAAACGTAAAAAGAAGGTTTTACAAGACTCACGTTTAACAATATTGCAGCAGTACGCACACAATCGAAGCGCAGTAAGGATGGCTAGTGTAACTAGCAAGAATACCACGAAAAGCAAGAAAAAAGAAGTACGCTATTAACTATTAACGTACCTGTCTCTTCCGAAACGAATGAGTACCTCTCAGACGCTCGTCCTACCATCGAATCACGAAAGTCT
+
55;=:>BB?@95549=B;;9BBBBC@CCC@CDCCCC@C>AACBBAB@CD?DABBA@ACDC3C?BABCBDEBAAA6;;:4444$4=3949990>@@>A?A@;;99:9)9<?@<AAD9<BCCCBBCCBBCCCBDC@CB@@=@AA@@A??9@>A;;8;BACCCCB@CBBBBC?BC<;;;+000000+0=>;=====>&>>>A?=>B>A>>:=8;9>>4;5:=A;;7;CAAAAC@E@BDB>BBC?BBBBCBB?BBBBCBBBBBDA???;>??;>;;;=8<<@=999/8877
@ATNG8:04711:04772
GATGGTAGAGTACAGTGTAGTAGACCAGAAGATCAGGAACTCTAGAAGAATTCAGATTTTTAACATCGAGAGTAAACGTAAAAAAGAGGTTTTTTACAAGACTCACGTTAACAATATTGCAGCAGTACGCACACAATCGAAGCGCAGTAAGGATGGCTAGTGTAACTAGCAAGAATACCACGAAAGCAAGAAAAAGAAGTACGCTATTAACTATTAACGTACCTGTCTCTTCCGAAACGAATGAGTACTACTCTCAGAGACACACTACCATCGAATCACGAAAGTCT
+
55>C@CABCCDDDBBBCDFCCCCCCACCC@CCC@AA7;60@A000@=@@<@<::883<<>,>?A=;<>8378;;;677//////#///499999%88;6;<<:::933,388;6;;867778CECCCBBCCCCCD@CBBB?BBA?@>==3:6:??<@CCCCCCC>?@CAAA???;?AA;?@BBB>BBB>@@@@@2AB@C@>?A>9>=,/-/:==1616=A<;8;AAABBA?B?BAB=A::99BBCDBBACBBBCDAAAABDDCAAB?B=BA???=AA>>;;;0;A@@
@ATNG8:04713:04735
GATGGTAGACACGTGTGCTCTCTCGTACTCATTCGTTTCGGAAGAGACAGGTACGTTAATAGTTAATAGCGTACTTCTTTTTCTTGCTTTCGTGGTATTTCTTGCTTAGTTACACTAGCCATCCTTACTGCGCTTCGATTGTGTGCGTACTGCTGCAATATTGTTAACGTGAGTCTTGTAAAACCTTCTTTTTACGTTTACTCTCGTGTTTAAAAATCTTGAATTCTACTAGAGTTCCTTGATCTTCTGGATAGCGACGCGATATACTACCATCGAATCACGAAAGTCT
+
59>>9=BBBBA955=566==A;;<@??@=CCCADGEC>CCAC?@@@AACC=@?@?@<?;@@@?5?;=:::@::4?48>?@@1==@CCCC>CHCB69800)00)///(/885:?B<<??@;><97=:==?>>;;;;<=>?;886A@@;===AAA@@:859:<9<=8=8::;???@@@:>;;;;/;4;188==>+;;::=+//;///8;/66.7BAA/A<;77=6:4///.8887797>0707;99939<<8>A;::<::99678>;:;>>>:=:::B;;;;;6=>6:7//
@ATNG8:04713:04774
GATGGTAGCTATACGTATATCTATGTACTCATTCGTTTCGGAAGAGACAGGTACGTTAATAGTTAATAGCGTACTTCTTTTTCTTGCTTTCGTGGTATTCTTGCTAGTTACACTAGCCATCCTTACTGCGCTTCGATTGTGTGCGTACTGCTGCAATATTGTTAACGTGAGTCTTGTAAAACCTTCTTTTTACGTTTACTCTCGTGTTAAAAATCTGAATTCTTCTAGAGTTCCTGATCTTCTGGTATGACTAGTGTACTACTACCATCGAATCACGAAAGTCT
+
==AB?B@ABB<<CCDAAACCGCDCCCBBBDCC@CAAA:AC=@>BBABCBA=AAA;:;;@EDCC@C?CCCBBABBB?BBBCB3AA;??AA;BBA@=A??<?B?B@BCAA>AABBBBAB?BBB?C?@@@@???>9>>@A8<<>>AA>>>AAAA==>A=@??;?D;@;>AA@>@AAA5==?DD5A:>;>AAA@/@>>==6>=<=A@><=>4:;:;+;<==>=A=??<@@@@@@@<><>B@@>>;>>A>AAAA>>>@@>>@>@;<9?@@;=>?>A<??@>??A9AA>>
@ATNG8:04715:04753
GATGGTAGCACACGAGATCTCATCGTACTCATTCGTTTCGGAAGAGACAGGTACGTTAATAGTTAATAGCGTACTTCTTTTTCTTGCTTTTCGTGGTATTCTTGCTAGTTACACTAGCCATCCTTACTGCGCTTCGATTGTGTGCGTACTGCTGCAATATTGTTAACGTGAGTCTTGTAAAACCTTCTTTTTACGTTTACTCTCGTGTTAAAAATCTGAATTCTTCTAGAGTTCCTGATCTTCTGGTATACACACTCGCTCGCTACCATCGAATCACGAAAGTCT
+
ABBB@CCBBBAB696=CCCCBCDCB?;;<<5:1:BB=9;A<A9BBB@AAC@CBBA@@CACCBC@C:===@@@=9?4==9=:1@C?A????5?BCC@CAA?AB?@@BA??;????ABAB=A@A;?9?B;??BBB:>>@@;>>@>>>AA@?@>>=??B8;;B=BB=A=AA@?>>>>?:>====2=7=:>????/?AABB8>>?;;:;;:=8====.=;;;@=A:8816<<<<<?;?9><6///69>=4::9=:9/////999A>>@@@<>>>@A<@@??;;;3;>??
@ATNG8:04717:04750
GATGGTAGACATATCGTACTCTCTGTACTCATTCGTTTCGGAAGAGACAGGTACGTTAATAGTTAATAGCGTACTTCTTTTTCTTGCTTTCTGTTGGTATTCTTGCTAGTTTACACTAGCCATCCTTACTGCGCTTCGATTGTGTGCGTACTGCTGCAATATTGTTAACGTGAGTCTTGTAAAACCTTCTTTTTTACGTTTAACTCTCGTGTTAAAATCTGAATTCTTACTAGAGTTCCTGATCTTCTGGATACACTCATGTGCACCTACCATCGAATCACGAAAGTCT
+
:;>C?CCCCCCBBBCCCCCCCCGCCCCDCB@A?ADCD=@A=@<A;;;;=>:>>>??9B288A?8?@CBBBA==89/33333$374?@@@8==79184<26.2:369977::.7762529><??B;C<:::;;;;?;???@;??@@@A???AAA@@===58887<=8=:>@A@@@@@@;??DDE5?=?;?>????(?A@@@9=:=>878?>@@<ADD5?=<=C=B<;:7;:@>>=;:7;<=;;?>?8:;B;B@@><=AA==>>>>>B<@@@<>>>>=8>===@==69933
@ATNG8:04718:04747
GATGGTAGAGAGAGCTCTCTCATCGTACTCATTCGTTTCGGAAGAGACAGGTACGTTAATAGTTAATAGCGTACTTCTTTTTCTTGCTTTCGTGGTATTCTTGCTAGTTACACTAGCCATCCTTACTGCGCTTCGATTGTGTGCGTACTGCTGCGATACTGTTAACGTGAGTCTTGTAAAACCTTCTTTTTACGCTTACTCTCGTGTTAAAAATCTGAATTCTTCTAGAGTTCCTGATCTTCTGGTGTCTGATCTGTATCACTACCATCGAATCACGAAAGTCT
+
ABBB?BBBABBA@@@;56;;<;;;B@@AADBB@BCGJ>BB@B?@@BBAAB6:455:8<7<CAA7A<?>?>A995<9<>>=?+<A;889:2354;6:33-33,33338:4::=:::@@=<>99?:?A>;:;?>;>;;;5;;A;;;@A@>>>B<;;A>>>@?>>=D<A@@@A>;;;;?>>>?2>:>:>????/?AAAA<@;;;@???BB<AABB/@888B:>:;;5;<==>8839<C?@@==9===8=B===>;;;>===@==;;;=8=====6;;@@@@@:@A==
@ATNG8:04722:04734
GATGGTAGGCGACATATATACGCGCCAGAAGATCAGGAACTCTAGAAGAATTCAGATTTTTTAACACGAGAGTAAACGTAAAAAGAAGGTTTTTACAAGACTCACGTTAACAATATTGCAGCAGTACGCACACAATCGAAGCGCAGTAAGGATGGCTAGTGTAACTAGCAAGAATACCACGAAAGCAAGAAAAAGAAGTACGCTATTTAACTATTTAACGTACCTGTCTCTTCCGAAACGAATGAGTACGTGTGCGACGTGTCTCCTACCATCGAATCACGAAAGTCT
+
//:<7<@A@BBABCDEDCCCA@@DF?BBB@BCBCBB=A<ABCCCBD@BB?BADAA99999:%;=CDCCCDFFCCC=B@=>>>=,=@=A?CCCC5DCCACCCBCCB:9;;AFG@DCC?BCCCCBBBAAADBDCBD=BBCC@CBDCCCBB?B@CAA>@FCCCCBB?CBBBCB@BB?A@A<??A?>8@<<889898(:@?CBABC??988+9;>@9:9+:;>ADCCACC@?@00-0=@@A=@000;ABBBBCCCABBDFA>>?@?@>>9>BB?BBBBB?AA@A;;;0;@;:
@ATNG8:04722:04746
GATGGTAGATATATGCACGCTCTACCAGAAGATCAGGAACTCTCAGAAGAATTCAGATTTTTTTAACACGAGAGTAAACGTAAAAAAGAAGGTTTTTTACAAGACTCACGTTAACAATATTGCAGCAGTACGCACACAATCGAAGCGCAGTAAGGATGGCTGTGTAACTAGCAAGAATACCACGAAAGCAAGAAATAGAAGTACGCTATTAACTATTAACGTACCTGTCTCTTCCGAAACGAATGAGTACTACTCTCAGAGACACACTACCATCGAATCACGAAAGTCT
+
;;<C@CCCCB@AABBCCCCCBCBBC?CCC@BA@;;5057<=@;9:B<?;@>@:BB::7;;<<=#=8===888:?;;;.77555555#4:5:3:::99$9//)/>/00<==;9=;@A=??E@BBBBAAACBBBDBBAAA?BB>>;?@@>>>::4:;?@A?BBCAAAC?EBBBBC?BB?BCC>=====6=>?=?>>7>>;;6;C@;;;A@@?B>AB;;8;?BBB@A>ACBBBCC@D?BBB9A::5::A@??CBBDCCCCCCBBBBAAACBBB@CAAAA=AABEBBB=A;;;
@ATNG8:04723:04755
GATGGTAGTACATGATAGACGACACCAGAAGATCAGGAACTCTAGAAGAATTCAGATTTTTTTAACACGAGAGTAAACGTAAAAAGAAGGTTTTACAAGACTCACGTTAACAATATTGCAGCAGTACGCACACAATCGAAGCGCAGTAAGGATGGCTAGTGTAACTAGCAAGAATACCACGAAAGCAAGAAAAAAGAAGTACGCTATTAACTATTAACGTACCTGTCTCTTCCGAAACGAATGAGTACGTGTGCGACGTGTCTCCTACCATCGAATCACGAAAGTCT
+
ABBB@DBCBBBCCCDBBBCC;;;CCACCD@BACBBC:;:;CCCCBB?BB?C=??A;;;;;;;#:>BBBBCBCEDDD>CC:9999';>;@59:9.;CC@CCCCHDD999;@CCADBB@BJDDBBBBCBBCCDDBC?BBAA<ABBADC@@<@=BAA?AFCCCCCC@CDABBC?996;AA;>>999/7=?;999999%9=;>979BBCDD?B>BBBD<?;?@B::6;D@@@AA=@=;;;0;A@=AABBBCCCCDBBBBBC@@@A????BBC?BAAAA>@BCD;;;6<;;;
@ATNG8:04725:04764
GATGGTAGCATCATGCATATCTCACCAGAAGATCAGGAATCTCTAGAAGAATTCAGATTTTTAACACGAGAGTAAACGTAAAAAGAAGGTTTTACAAGACTCACGTTTAACAATATTGCAGCAGTACGCACACAATCGAAGCGCAGTAAGGATGGCTAGTGTAACTAGCAAGAATACCACGAAAGCAAGAAAAAAGAAGTTACGCATATTAACTATTAACTGATACCTGTCTCTTCCGAAACGAATGAGTACCTCTCAGACGCTCGTCCAACCATCAATCACGAAAGTCT
+
@@:<5:;;==>??<<<666;<665@8;;;8=<==>;;<+/////7:;7@B>B@CD@0000/$/)//::;ACB<;;)3344:::'89395:==/=>>8;55555599;4<:@A?BBC9699=@996;=<9;;;9949:5505==;@9993=;:9545>>:B;;;;666A>;+0/400/1789;=6<;;4333333#336;;28/////66395:885.3./..6///59;83333171789188;1782222;58998855222979;<46+.(....377346>>4<<65
@ATNG8:04729:04771
GATGGTAGTGTGTCTCTGAGAGTAGTACTCATTCGTTTCGGAAGAGAACAGGTACGTTAATAGTTAATAGCGTACTTCTTTTTCTTGCTTTCGTGGTATTCTTGCTAGTTACACTAGCCATCCTTACTGCGCTTCGAATTGTGTGCGTACTGCTGCAATATTGTTAACGTGAGTCTTGTAAAACCTTCTTTTTACGTTTACTCTCGTGTTTAAAAATCTGAATTCTTCTAGAGTTCCTGATCTTCTGGTATGACTAGTGTACTACTACCATCGAATCACGAAAGTCT
+
::::7555<==<<<665<<<666=<:555944.4866(//)-(----(--8(//955.549<;<8<9=>CCDBBAA>A@AAA,5515=?A7BBB?266;49<.9669996;;<><=<@1655154;9<5//-,(,,,(,(,-88/66<=;9;;;544854505<5<8>66544;55.45555&549455555$55<<<4<5555555///)/;;;(///7;)/)/545555444.47;::999,//<7<<><665556<<<=;;;=99.5994=;?==?:9949BB>
@ATNG8:04730:04738
GATGGTTGTAGTACACTAGTCATACCAGAAGATCAGGAACTCTAGAAGAATTCAGATTTTTAACACGAGAGTAAAACGTAAAAAGAAGGTTTTTACAAGACTCACGTTAACAATATTGCAGCAGTACGCACACAATCGAAGCGCAGTAAGGATGGCTAGTGTAACTAGCAAGAAATACCACGAAAAGCAAGAAAAAAGAAGTACGCTATTTAACTATTAACGTACCTGTCTCTTCCGAAACGAATGAGTACGTGTGACGTACGTGAGCTACCATCGAATCACGAAAGTCT
+
?;@A7>3A@@@@A>CCGCCB@@5555;;=066A@?@@C><<>655<7<:5:.44444444$4.439::4333333&3899999(55.5.5555$555.599955544.439;75669=>>;<<@CBBBBABB;0,0@00,0><:8>00-0;>>B?BBCBDA8998??=?A<899+9@;3888;<<1:::6::>=<<&3907;A@C><7;:-8/5=;9/5/2=?@@?BAAAA@@?B>BBA9?77/3377<>;=?>?AAAABB@===BBBBBB>=>>>A<======<7=?==
@ATNG8:04730:04759
GATGGTAGATACTCGCTGATACACCCAGAAGATCAGGAACTCTAGAAGAATTCAGATTTTTAACACGAGAGTAAACGTAAAAAGAAGGTTTTACAAGACTCACGTTAACAATATTGCAGCAGTACGCACACAATCGAAGCGCAGTAAGGATGGCTAGTGTAACTAGCAAGAATACCACGAAAGCAAGAAAAAGAAGTACGCTATTAACTATTAACGTACCTGTCTCTTCCGAAACGAATGAGTACTATAGACTATCTGAGACTACATCGAATCACGAAAGTCT
+
CC??>ACCCCBDCBBBBBCCBBCCD>DCB?BCCCAA?A?BBBBBBB>BB>B@B??77777(9>ABBCCCABBCD<BA99999*:B>B=@@@9AEDACCCCCBB@@;@?BB?BBD@BBCCCCBBCFCCC@@CC?CDBB?BBBCCCBB>B?C:::;BBBCCCC@BBBBBB@BB?BBB=AA???8?>=999998(:A?AAAABBAA?9<:=>>?3818=A@@<@BBAABC@E@DBB>BAA=@??ADBBBAAACCCCACCCCAAACCAAACBBB>BAAA;;;6;A@A
@ATNG8:04732:04751
GATGGTAGCATCATGCATATCTCACCAGAAGATCAGGAACTCTAGAAGAATTCAGATTTTTTTAACACGAGAGTAAACGTAAAAAGAAGGTTTTTTACAAGACTCACGTTAACAATATTGCAGCAGTACGCACACAATCGAAGCGCAGTAAGGATGGCTAGTGTAACTAGCAAGAATACCACGAAAGCAAGAAAAAAGAAGTACGCTATTAACTATTTAACGTACCTGTCTCTTCCGAAACGAATGAGTACTGCGTCTCACTCTCGCCTACCATCGAATCACGAAAGTCT
+
<>>B?BBCCBBBC:;;ECCBAAACCABBCACCCACB?A?AAB@@@B?BB=?=?A?8899999"96B=>BB@@?@BD>AAAAAAA2>C>B2;;;;;%;<@@96=BCB@;;6;@BB@BCCACCCCBBCECCCCCBCCC@DCCD>BBBBB@??:>9>::6;BBBBBBC@BCABBA@CC?999>AAAAA9@993999999%9<9??>?BBB>?<>=;988717:>?BBB>BBAAA;;6:?BBB>BCC>AACBBBBBBB?@ACCBBBBBBBD@C;;;:BBBF?AAABBDD=C@@@
@ATNG8:04733:04738
GATGGTAGTGTGTCTCTGAGAGTAGTACTCATTCGTTTCGGAAGAGACAGGTACGTTAATAGTTAATAGCGTACTTCTTTTTCTTGCTTTTCGTGGTATTCTTGCTAGTTACACTAGCCATCCTTACTGCGCTTCGATTGTGTGCGTACTGCTGCAATATTGTTAACGTGAGTCTTGTAAAACCTTCTTTTTTACGTTTACTCTCGTGTTAAAAATCTGAATTCTTCTAGAGTTCCTGATCTTTCTGGGATGTGTGCGCAGTGCCTACCATCGAATCACGAAAGTCT
+
4:49.5:<;;455555555555555:55555<8<=CC<BB?C?CCFFDBB?BDCCC@CACCCC?@>ADCCCCCCC>?>>>>,@B<@@CCB9BC@A?ABEAEJ?BBCCBB?CCCCCCBB@BCC@C@CCCDCBBB?BCCC?BBBCCCCBBBCDCCBAA@CCC@BB?B?BBBCCBCBB?D::::.:>B<ABAAAB)BBCCD>BCBBBBCFCC@CCCD5DBABC=A;AB>BCCCDDD?B?BCBD:::0:?AA9A;;;ABBCBBBAAADABCC@BBBBB@CCCCCCC?CCBB
@ATNG8:04734:04752
GATGGTAGCTCACGTACGTCACACGTACTCATTCGTTTCGGAAGAGACAGGTACGTTAATAGTTAATAGCGTACTTCTTTTTCTTGCTTTTCTGTGGTATTCTTGCTAGTTTACACTAGCCATCCTTACTGCGCTTCGATTGTGTGCGTACTGCTGCAATATTGTTAACGTGAGTCTTGTAAAACCTTCTTTTTACGTTTACTCTCGTGTTAAAAATCTTGAATTCTTCTAGAGTTCCTGATCTTCTGGATAGCGACGCGATATACTACCATCGAATCATGAAAGTCT
+
;<5505<<;==666==66:;>@>@>@@>>B;;6;DDC=CC@C@BC@@;@?=@@9:;=@4;44;393::8:944447;<<<=+986;3333&33378588=68803377333(257???@K<>>>=A=?@88856<6<;9<288AA@A@>::=77///=176<999/7.5=@ABA???:=8==>.=,/+/6777,77999*--9---23-.(-233'3-/(/9395@@;;;;/--327*-/;7//-/<<9=:;6////75336333...6277768388<==>D7;>9;
@ATNG8:04736:04773
GATGGTAGCTATACGTATATCTATGTACTCATTCGTTTCGGAAAGAGACAGGTACGTTAAAAGTTAATAGCGTACTTCTTTTTCTTGCTTTCATGGTATTCTTGCTAGTTACACTAGCCATCCTTACTGCGCTTCGATTGTGTGCGTACTGCTGCAATATTGTTAACGTGAGTCTTGTAAAACCTTCTTTTTACGTTTACTCTCGTGTTAAAAAATCTGAATTCTTCTAGAGTTCCTGATCTTCTGGTATGACTAGTGTACTACTACCATCGAATCACGAAAGTCT
+
=>>C?CCBBB>CCAA@DCCCFCDCCB<;;CBC@CCCB=BB?BB>BBBBDDD?BCCBA;@@@8?CAE?CAABCC@?@;;:;;;';=9=99506CAB?AAB>;;45;><=B<<ADDCB;::;BB@B@DDCCCCBA?ACBB?BAAABB>>?CCDCCB?><?BB?AA>><@@??B@@@A=@>>>>1=5>788;;;*;;8?:185556555994>CDC=%;88=?9?9<C????@@=>9=9???@AA?BAA>AA@@@A???AAAAEFCBBBB?CBBBB?BAAACDD<AA@@
@ATNG8:04742:04762
GATGGTAGCTATACGTATATCTATGTACTCATTCGTTTTCGGAAGAGACAGGTACGTTAATAGTTTAATAGCGTACTTCTTTTTCTTGCTTTCGTGGTATTCTTGCTAGTTACACTAGCCATCCTTACTGCGCTTCGATTGTGTGCGTACTGCTGCAATATTGTTAACGTGAGTCTTGTTAAACCTTCTTTTTACGTTTACTCTCGTGTTTAAAAATCTGAATTCTCTAGAGTTCCTGATCTTCTGGGATGTGTGCGCAGTGCCTACCATCGAATCACGAAAGTCT
+
>>CC?BCBBABBDCBCCCCCCCCBAAABAD@?;?9999-;D;@?BDCCDCC?BCBCB?B?A@9996<?BCCCABBBB@BBBBB1A@?@ABB>BBBC>BBB?BB799ABBC?CAAAAABC>B@@?B@BB>BAAAA=@@??:?@@>=;@@@A>=>?@@@;AAA:@@<A9>><>AAAAA<?@:??9@<@<??ACC.?A:990:;;678A;;;=)7778+8>DFB=B<;;;BBD?>>:=7;;>?::869=@6=///@98=>@@@@@<6<==7=///:6999@@@@:@;;;
@ATNG8:04698:04828
GATTGTCTACGAGAGCCAGAAGATCAGGAACTCTAGAAGAATTCATGATTTTTAACACGAGAGTTAAACGTAAAAAGAAGGTTTTTACAAGAACTCATCTGTTAACAATATTTGCAGCAGTACGCACACAATCGAAGCGCAGTAAGGATGGCTAGTGTAACTAGCAAGTATACCACGAAAGCAAGAAAAAGAAGTAACGCTATTAACTATTAACGTACCTGTCTCTTTCCGAAATCGAATGAGTACTACTCTCAGAGACACACTACCATCGAATCACGAAAGTCT
+
<<@;@>84444449<>5;??7;BB>>B<C?B=@===C@BA;@9@0////777'949;<;=7>0/)/7.7;99999(5;559===='9594//)/;//////;)505;7;455/5<<==>;////99/34:7;=@@:;;:5448838.44828888343349996//)/777/5.5;<==4;;;7;====+=:6://)/7//55.549949246;4444.53:::///(/)//9(//9;6/--://///999;==@@<;;>=666>=9==?9949A@ADDD>BBBB
@ATNG8:04700:04807
GATGGTAGCTCTGCTCTGACTCTCGTACTCATTCGTTTCGGAAGAGACAGGTACGTTAATAGTTAATAGCGTACTTCTTTTTCTTGCTTTCGTGGTATTCTTGCTAGTTACACTAGCCATCCTTACTGCGCTTCGATTGTGTGCGTACTGCTGCAATATTGTTAACGTGAGTCTTGTAAAACCTTCTTTTTACGTTTACTCTCGTGTTAAAAATCTGAATTCTTCTAGAGTTCCTGATCTTCTGGGTCTACGCTCGTCGCGCTACCATCGAATCACGAAAGTCT
+
55<=:>ABBDDDBCBBCCCCCCCDCCBBB@???B>@>:9;::?BCDBBBD@CCC;;554=955.9??669@A>>C?@@@B@0>C>BBCD=BBBB?BBB=AB7;;@AA@@BB@@>:>>299@4949DDCC>BD?BBBB?CBB:9:@AA@A@>99:9.94439::>:?@BBBBB@C@BBBBB;B?CACGGGG5CDBBA8@;;;BAAA:0+0<<<,;0000:=:=@69::::9:29:=@@:9:=@@BB<BBBBB;;;BBBBBCCCCCC9;;AAC?BC;<;CC<;;;A
@ATNG8:04701:04829
ATGGTAGCACGAGTCACTCATATCCAGAAGATCAGGAACTCTAGAAGAATTCAGATTTTTAACACGAGAGTAAACGTAAAAAGAAGGTTTTACAAGACTCACGTTAACAATATTGCAGCAGTACGCACACAATCGAAGCGCAGTAAGGATGGCTAGTGTAACTAGCAAGAATACCACGAAAGCAAGAAAAAGAAGTACTCTATTAACTATTAACGTACCTGTCTCTTCCGAAACGAATGAGTACAGAGAGTACGATATGTCTACCATCGAATCACGAAAGTCC
+
:;>9<ACFCBC=BB@@;CBB?<;C:>;::;CA@;;9;=@CC;;:B?@@=@@@@@BACCC3C?CCDABABC>??9979:===):989.999&9BD?CACABBB;;7:=AB?CCC@BBACEDDCCCDCDBBCB@CCCC>BBBB@@@@=A?BAB?BBBCCB@@>@BBACB???;???;??AAA8?9939====.<=<B<>>DA=>B=B=????<?7;;;;:<A?;;;;;5:29AD:@@@;>>>A@@@?AA?AAAA@@@>>>?665BB<?>>>A<>>??>>>9>ED=
@ATNG8:04710:04826
GATGGTATCGAGCGAGTGTGTATACCAGAAGATCAGGAACTCTAGAAGAATTCAGATTTTTAACACGAGAGTAAACGTAAAAAGAAGGTTTTACAAGACTCACGTTAACAATATTGCAGCAGTACGCACACAATCGAAAGCGCAGTAAGGATGGCTAGTGTAACTAGCAAGAATACCACGAAAGCAAGAAAAAGAAGTACGCTATTAACTATTAACGTACCTGTCTCTTCCGAAACGAATGAGTACCTCTCAGACGCTCGTCCTACCATCGAATCACGAAAGTCT
+
5<<=597///////==666==<555.5594555999.4.5<;<<<A>?@;@=@:;9@@??*9169;;=B>=BBC?CCCDDED5BB@C5;;;.;<@8<>00/77;;7;7;>?BBB:<<955?>@>?996CBBA499555)5:>456==8<8<AB=BBBBDCBA>ABB@@@?AA<??A4:0@==5=00,0=???0==:777;@@BBB?B@FBBA=A499<<;4;AA:96>:=9A@A;>9949A@CBBC@BBBAAAC::9@@?@B@BCC>>:6//)/.<7444(499<
@ATNG8:04712:04799
GATGGTAGCGCATATCAGCGCAGCCCAGAAGATCAGGAACTCTAGAAGAATTCAGATTTTTAACACGAGAGTAAACGTAAAAAGAAGGTTTTACAAGACTCACGTTAACAATATTGCAGCAGTACGCACACAATCGAAGCGCAGTAAGGATGCTAGTGTAACTAGCAAGAATACCACGGCAAGAAAAAGAAGTACGCTATTAACTATTAACGTACCTGTCTCTTCCGAAACGATGTAGCTAACTATAGACTATCTGAGACTACCATCGAATCACGAAAGTACT
+
:;B>@DBBBBBBBCEDBBBBCBBBC>BCC@CCCDDD@D?@@@CBAA?BB?B?AAB@@@@@0@=BBGCCCCCCCC>BBBDDDD2CC@E@BBA8B@A<ABB;;;C@@?@@DD@BBB@CDCCCCCCBBBCCCBBC?CD@A>ABABBB;;6;?B<;<BCBCDBB@BBBCAA>AB?BAA?B@@<992:::99)9:38<><>@?>=:<??;==*0)/;00/<>>>:<88483855.4.,,,,****606,,-3355222966222777838588A<><655;;46...7
@ATNG8:04714:04822
GATGGTAGAGAGAGCTCTCTCATCGTACTCATTCGTTTCGGAAGAGACAGGTACGTTAATAGTTAATAGCGTACTTCTTTTTTCTTGCTTTCGTGGTATTTCTTGCTTAGTTTACACTAGCCATCCTTTACTGCGCTTTCGATTGTTGTGCTTACTGCTGCAATATTGTTAACGTGAGTCTTGTAAAACCTTTCTTTTTACGTTTACTCTCGTGTTAAAAATCTGAATTCTTACTAGAGTTTCCTGATCTTTCTGGTGAGATATGCATGATGCTACCATCGAATCACGAAAGTCT
+
BCDC@DBABC;;;A@559@A;;><C@@@B@AA?BFFJ>CC?B@BBCCCEE>@@BB@:>=@A@@5@;;>A@>==00+/88888%8=4@999,7??A8;8?@9@@<;00(/00/)/<=:BCBC@@==188-8A>><=888-9@<<7//+/;97;5;>>=@BA>>;>BB=BB:=:>AA@@@@@A<>>@@@5@=BA7==AAA/?><<<,6889;:=>8818=<=/<;;:=:<:??386>>????@9?<?@@AAAA:?==9;;;@@@@@AAB>>?D>>>@@==>=>?=BAA@>>=5=:;6
@ATNG8:04721:04821
GATGGTAGCACACGAGATCTCATCGTACTCATTCGTTTCGGAAGAGACAGGTACGTTAATAGTTAATAGCGTACTTCTTTTTTCTTGCTTTTCGTGGTATTCTTGCTAGCTACACTAGCCATCCTTACTGCGCTTTCGATTGTGTGCGTACTGCTGCAATATTGTTAACGTGAGTCTTGTAAAACCTTCTTTTTTTACGTTTACTCGCGTGTTTAAAAATCTGAATTCTCTAGAGTTCCTGATCTTTCTGGATACACTCATGTGCACCTACCATCGAATCACGAAAGTCT
+
59>A;ACCCCCCBBCBBBCBBBBGGCBBAA00+0<>>.9@=@:CGCBBBDACCB@?>@?CCBC@B@ADDDCDBAA>ACBABA':939<<=?5<@@@000;:00,9>>=BBBDGDBBA@B?BBB>B?>>=<<>665-6;=>;>>>B>>>?AAA>>>@@@=>>>=;;7;<@@;<;;;//+/8888-75=699:::;:#8<776.656/..73555'2222$29533382...886725.246==A@@@7;;==B@@@A;;;@@@BBBBB766=99///97:9==?>?8>:::
@ATNG8:04727:04782
GATGGTAGTGTCAGTGCGCGTCGTCCAGAAGATCAGGAACTCTAGAAGAATTCAGATTTTTAATACGAGAGTAAACGTAAAAAGAAGGTTTTACAAGACTCACGTTTAACAATATTGCAGCAGTACGCACACAATCGAAGCGCAGTAAGGATGGCTAGTGTAACTAGCAAGTATACCACGAAAGCAAGAAAAAATAAGTACGCTATTAACTATTAACGTACCTGTCTCTTCCGAAACGAATGAGTACACATCGTCGTGTCGTGCTACCATCGAATCACTAAAGTCT
+
BBBB@DCBBBDBBBCBAAADEAAAB=BA@:ABA@BC@B?BCA;<;>=>@=@8<<:::;::)=4>::??===777*87:4999(9:7;.555&59949665;;:99949?DD?CCC>@@ABB;;;AAACCCDHE?B;;;?AAAAAA;:308<00+0@@=@?@@=?BA@@A<??==:;*00000+0:>9999998$7;878=?;=;7:4:6;9<@496:@BBB9;;A;;9>9>;??>5=00+00@>@AB>>>BB@BBB???BAAAA@AA?998>A>AB???BB=BBAA
@ATNG8:04727:04808
GATGGTAGAGAGAGCTCTCTCATCGTACTCATTCGTTTCGGAAGAGACAGGTACGTTAATAGTTAATAGCGTACTTCTTTTTCTTGCTTTCGTGGTATTCTTGCTAGTTACACTAGCCATCCTTACTGCGCTTCGATTTGTGCGTACTGTGCAATATTGTTAACGTGAGTCTTGTAAAACCTTTCTTTTTACGTTTACTCTTCGTGTTTAAAAAATCTGAATTCTTCTAGAGTTCCTGATCTTTCTGGTATACACACTCGCTCGCTACCATCGAATCACGAAAGTCT
+
<<CD@CBBBBBA@@@:66>C>>@<;;<<=>AA9ADIG>DE?B?BCCBCBB@BCBCE?C@BCBB@D?BBBCBBBAB<AAAAA1??=A@BB=AAAA>AAB?CC=A799BA;?@BBBBCC?B===A=???@@@??<???DD9<<=;;:==A@BBAA>AAB?:818:>>@AAA@@@:>>>A@-=-86(68999)9=///)/77//(/88587(/////$/.//84627;39AA9989272<:79688)8>A5;;<;;@AA;;:??=;:;==<9989;?5;;>@===8=BAA
@ATNG8:04727:04827
GATGGTAGCAGACGTGACAGAGCGCCAGAAGATCAGGAACTCTAGAAGAATTCAGATTTTTTAACACGAGAGTAAACGTAAAAAGAAGGTTTTTACAAGACTCACGTTAACAATATTGCAGCAGTACGCACACAATCGAAGCGCAGTAAGGATGGCTAGTGTAACTAGCAAGAATACCACGAAAAGCAAGAAAAAAGAAGTACGCTATTAACTATTAACGTACCTGTCTCTTCCGAAACGAATGAGTACCTCTCAGACGCTCGTCCTACCATCGAATCACGAAAGTCT
+
66>?;ABAABBCCDCBCCCCFCCCC@CCC@CBBBCC@C?A@CCCDA?AA?B@DBBBABBBB)B@CCCBBBCCBBB>A@ABBBB2BC=B<@@@@1ACFGDAAACCC@@>@@CD@CCC>CABCBCCCCCEEBCCCD?CCBB?BCA@@>=>9@=ABB@BDBBBBBB?BBACBB@A@;99:9==9999+99:399999:%:>;=948BB?>;-/-/8==,/-/@BAB?CCCCBBB=A=?@@9?@@=@BBCCCB?BBBBBBCCAA@@??@<???<?@>>><AADB::9.9999
@ATNG8:04728:04808
GATGGTAGCACGAGTCACTCATATCCAGAAGATCAGGAACTCTAGAAGAATTCAGATTTTTAACACGAGAGTAAACGTAAAAAAGAAGGTTTTACAAGACTCACGTTAACAATATTGCAGCAGTACGCACACAATCGAAGCGCAGTAAGGATGGCTAGTGTAACTAGCAAGAATACCACGAAAGCAAGAAAAAAGAAGTACGCTATTAACTATTAACGTACCTGTCTCTTCCGAAACGAATGAGTACGAGAGTCAGAGCAGAGCTACATCGAATCACGAAAGTCT
+
<<:;?@CCBB;66>>@BCCB@;66;8<AB@BCDCAA?A?BBCDCCB@BB@C@BBB;;;;;);@BCGBBBBBBB?6??;;;;;;%;;>;@?@@0=C?;@B<ABBB;;6;?BB@BDB@CBCCDDDCCCCCCBBBA<@A??<ABBBCD@?=@@CBB?BCCCCDCC@AAACFFAAA=99:<??BCB>A@?;999999%9?<A?>@BB>>>:=:>>DD5<7;>B;;8;A@@@BB?B@BCD>BBC>?@?DBBBCBBBAAABBBBBCBAAACAA?@@AA;@@>>@?@;@@??
@ATNG8:04731:04780
GATGGTAGTACATGATAGACGACACCAGAAAGATCAGGAACTCTAGAAGAATTCAGATTTTTTTAACACGAGAGTAAACTTAAAAGAAGGTTTTTACAAGACTCACGTTAACAATATTGCAGCAGTACGCACACAATCGAAGCGCAGTAAGGATGGCTAGTGTAACTAGCAAGAATACCACGAAAGCAAGAAAAAGAAGTACGCTATTTAACTATTTAACGTACCTGTCTCTTCCGAAACGAATGAGTACGTGTGCGACGTGTCTCCTACCATCGAATCACGAAAGTCT
+
;>DD@CCCCBBBBBCBCCCCA@BBB@CBBB>BCC:;94969BC@ABB?AA>A?ABCCFDDDED#C=CCCCCCCCCCC>CC@CDD;BB@B@BBBB5BCC@DCDBBBC>>9????=@BF@BCBBCCFCBCCCCCCBB=@C@?=@@@@?@999;@CCC@BBBCCCBB?BCCABB?AA;:99399999,8??;99:99(9@=98:;AA@888)89<<899)84:>BBB?BA>=?9959=@@@;>8848>>CDDDBBBCCBBBBB@AA???<>>>:>=888:<=@D::92:@??
@ATNG8:04733:04808
GATGGTAGTATAGAGCTCTACATAGTACTCATTCGTTTCGGAAGAGACAGGTACGTTAATAGTTAATAGCGTACTTCTTTTTCTTGCTTTCGTGGTATTCTTGCTAGTTACACTAGCCATCCTTACTGCGCTTCGATTGTGTGCGTACTGCTGCAATATTGTTAACGTGAGTCTTGTAAAACCTTCTTTTTACGTTTACTCTCGTGTTAAAAATCTGAATTCTTCTAGAGTTCCTGATCTTCTGGGCTGCGCTGATATGCGCTACCATCGAATCACGAAAGTCT
+
:>@@>@ECCCCABBCCBBBBBGCCDBBBCDCB?B9996;C>B?BBBCCCC@BBB??<?@BBBA?C=BBBAAAA?C>BBDCD1BB?BCBB>BFED=??F@BB@BBBBBB?BCDDA?AA<???=A<???????A<AAAA:?>>=>>>>>CDAAAAAB<>>>;>>8><@>>>@AA::7;A@GD;A9=488776(8><<=8=@??>>A;;;5;;:;+9>>>><@<@A=>>>A;;;=A8;<@B?>666;;6;///=666AAAAA@AADDD<<==@D>A@@@??>6=:99
@ATNG8:04734:04811
GATGGTAGACACGTGTGCTCTCTCGTACTCATTCGTTTCGGAAGAGACAGGTACGTTAATAGTTAATAGCGTACTTCTTTTTCTTGCTTTCGTGGTATTCTTGCTAGTTACACTAGCCATCCTTACTGCGCTTCGATTGTGTGCGTACTGCTGCAATATTGTTAACGTGAGTCTTGTAAAACCTTCTTTTTACGTTTACTCTCGTGTTAAAAATCTGAATTCTTCTAGAGTTCCTGATCTTCTGGGTCTCTCTCTCACGCACTACCATCGAATCACGAAAGTCT
+
@@BD?@;;<<@:95<;;;<>>>>>C999BAAA?BCFD>CC@B?BBBAABA7;;;:98:;;;A@>B9<<AB@;:8>4<=;9;)334=>>?8?BBB>AA@=@A499979<6;><=A?BC?;;;:=;>?>>>@>?<?A@B8;;@@>>>AAAAA==>A@<>>>>BB3858>>AA===@9///==.=6:6:;<<=,??@AA:@A?>==@?>>8999:+9///=6=5??<A@@>:8:;@;9:9===9=?@A8>=A?@;;;;;AAA??;;;@<@???B:====;;;1;;;=
@ATNG8:04735:04819
GATGGTAGAGTATCATGTGTATCTCCAGAAGATCAGGAACTCTAGAAGAATTCAGATTTTTTTAACACGAGAGTAAACGTAAAAAGAAGGTTTTACAAGACTCACGTTAACAATATTGCAGCAGTACGCACACAATCGAAGCGCAGTAAGGATGGCTAGTGTAACTAGCAAGAATACCACGAAAGCAAGAAAAAGAAGTACGCTATTTAACTATTAACGTACCTGTCTCTTCCGAAACGAATGAGTACTACTCTCAGAGACACACTACCATCGAATCACGAAAGTCT
+
//9;7;==ACBBACBBCBCCCCCCC?CDD?CBBFBA?B>AABCCBA>BD=@9>?>::;;;;;#;5@:>E>@CCBBG>CBBBBBB0AB9@4;;;.;CB@CBBBDCCBA?BACC@CCC?BAACCCCDCCBBBCCCFADCBB?ACB@CC996;?BAB@BCDDDDDD@BBBBBB?AA=ACB598999+9=<9?BCCC3BB@B>??CB@;88*.+.889(-)-8<A<:@@:9:AB>A?@@@;@@@=@ABBBCBBBCCBAAACA@AC>>>@C??;?BAAB@BBBCCBB=BB@@
@ATNG8:04739:04797
GATGGTAGGCGACATACATACGCGCCAGAAGATCAGGAAACTCTAGAAGAATTCAGATTTTTGACACGAGAGTAAACGTAAAAAGAAGGTTTTACAAGACTCACGTTAACAATATTGCAGCAGTGCGCACACAATCGAAGCGCAGTAAGGATGGCTAGTGTAACTAGCAAGAATACCACGAAAGCAAGAAAAAAGAAGTACGCTATTAACTATTAACGTACCTGTCTCTTCCGAAACGAATGAGTACCTCTCAGACGCTCGTATCGAATCACGAAAGTCT
+
>CCC?BAA=@CCA@>>>;9569999.55:4999999.55)55<;<<<7;;9<9<=696@??+?999@@@A><<A;./00000/$//5;8>>>2?>>9>;;>BB;99:?;9929@?255>;??<<>=====6969=;9;9?>=@@@=B;>:>00)/;77=;?C:???9997@:;?@@;>><<=6<<<8999999$9757?:@:BAA@?@>::BB7A>ABCBB?BCBBAAA=A>BBC;A;;4:9<=748<>>BBBBCAAABBAABBC@@>AAAABBE>BBBB
@ATNG8:04741:04824
GATGGTAGCTCTGCTCTGACTCTCGTACTCATTCGTTTCGGAAGAGACAGGTACGTTTATTAGTTAATAGCGTAACTTCTTTTTTGCTTTGCTTTCGTGGTATTTCTTGCTAGTTACACTAGCCATCCTTACTGCGCTTCGATTGTGTGCGTACTGCTGCAATATTGTTAACGTGAGTCTTGTAAAAACCTTCTTTTTACGTTTACTCTCGTGTTAAAAATCTGAATTCTTCTAGAGTTCCTGATCTTCTGGATACACTCATGTGCACCTACCATCGAATCACGAAAGTCTT
+
878=6?ABBB9;9<@:;:BBBBBCBBBB<<00+0==>9@A<@=@BBDCCC?;;;000)0/)///)/)555<;995;;)//////#//;;)//4909:9949555)5:.5555994566<<<<<5:44.4.55::@@55.5;993999;;;=;=;;:::=:;5;=A?AA?C<?@@@A@@AA?B?>>>=)5.5455555$5555:15/////7///8;<<=+;5565.5755.5/////:6<6;;A@>>45494555555<=<====>><89968==:<>+00/7555)/000)
@ATNG8:04743:04811
ATGGTAGGACGAGGCGTCTGAGAGGTACTCATCGTTTTCGGAAGAGACAGGTACGTTAATAGTTTAATAGCGTACTTCTTTTTCTTGCTTTCGTGGTATTTCTTGCTAGTTACACTAGCCATCCTTACTGCGCTTCGATTGTGTGCGTACTTCTGCAATATTGTTAACGTGAGTCTTGTAAAACCTTCTTTTTTTACGTTTACTCTCGTGTTAAAAAATCTGAATTCTTCTAGAGTTCCTGATCTTCTGGCGCTCTGTCACGTCTGCTACCATCGAATCACGAAAGTCT
+
//:178=30/00/)/889443:;:7<<;;;CBA;:::-:B?B?BBBBBCEABCBBCAGAEDBBB=B@CCBAACCCC?BBBBB0AA=@?@C>CCCC>@;;;.;C@AA@B@A;ABA;;:@@9>@@4;6;CBBBBBB?BC@@<BBBA@@BAAAB?ABAAA?BAA?@@<@?BBBCCC;;<?@@@BA3A2:49@@@AAA#@B@@A>AADECC;;9CAGDGCC);9>?9;>5@@;>;;<=00*/3<8787939:;4;>=666=<B959555499==:>>>??=@AAABBC>@A@?
@ATNG8:04745:04809
GATGGTAGTATCTGCACACTCTGTCCCAGAAGATCAGGAACTCTAGAAGAATTCAGATTTTTTTTTAACACGAGAGTAAACGTAAAAAAGAAGGTTTTTTTTACAAGACTCACGTTAACAATATTGCAGCAGTACGCACACAATCGAAGCGCAGTAAGGATGGCTAGTGTAACTAGCAAGAATACCCACGAAAGCAAGAAAAAGAAGTACGCTATTTTAACTATTTTAAACGTACCCCTGTCTCTTTTCCCGAAACGAATGAGTACACATCGTCGTGTCGTGCTACCCCATCGAATCACGAAAGTCT
+
5<=C@BBCCCBBBBBDCCCBCAE:::/5>>9;DB::;7;5:A@>@??=>@;?>@=9978777777"32888::;B=CDF;@@;;<;;;%;?=?5:::;;;;";=9;9@A@DB@A@5;5;?;@@??CCCCBBCBBDCCBA@;:4;B;;6<ABBBC;:7;>ABB@CDEEBBBB?BBCBCB@AA>ABBB;?????8=?A=>????,::4:??AAA@0///)/1//////'//(/9@9999*9=:884333&33(3==7=<<9==@===BBBCCBBBBA:::AADB???A@@6@999C@BAAAA@>8?989
@ATNG8:04746:04808
GATGGTAGCTCACGTACGTCACACGTACTCATTCGTTTCGGAAGAGACAGGTACGTTAATAGTTAATAGCGTACTTCTTTTTCTTGCTTTCGTGGTATTCTTGCTAGTTACACTAGCCATCCTTACTGCGCTTCGATTGTGTGCGTACTGCTGCAATATTGTTAACGTGAGTCTTGTAAAACCTTCTTTTTACGTTTACTCTCGTGTTAAAAATCTGAATTCTTACTAGAGTTCCTGATCTTCTGGACAGAGTGTGCAGATACTACCATCGAATCACGAAAAGTCT
+
55;<7<BBC@BA666=666CBBBB@A@BBBBC?CBBHFEEECAAA@BBBB@BBBBB@B?A@AC@D?AA@;;;=00+/9;9;'0/)3333(3;::6>;<8<=8<?>=?A<@@AACB@?<@DE@F<>>>>>==B=;;;?=@@@BBC@?@A@@@>>>?;>>><@@<@=@@@????BB=??>BC6B6:5:=<=<+<>777-8==;;;<<//+/:;9+9:=<?<?;??697@@@>>>;><@AAA;;6;;;<@ABAD??>?A?@?AAAAAAA<>;;;@=ADA?8888)8=>@
@ATNG8:04746:04816
GATGGTAGCTCTGCTCTGACTCTCGTACTCATTCGTTTCGGAAGAGACAGGTACGTTAATAGTTAATAGACGTACTTCTTTTTGCTTGCTTTTCGTGGTATTCTTGCTAGTTACACTAGCCATCCTTACTGCGCTTCGATTGTGTGCGTACTGCTGCAATATTGTTAACGTGAGTCTTGTAAAACCTTCTTTTCGTTTACTCTCGTGTTAAAAATCTGAATTCTTCTAGAGTTCCTGATCTTCTGGGCTGCGCTGATATGCGCTACCATCGAATCACGAAAGTCT
+
<<>C<B=BB>?=@<;=<<@>666;;<<<?>55044480:;8<8;;;???><>CCAA;>6=;9957299/--8,,*8886866$,,,(-5777&44:<7<=>:>C99:::@A;AAAABBCCACBB@C>BC;;;BBC?BBDI?BBCAABBBBBBBBDBBB@;;;@CC;@<@;;;A@CCC?B;;;;.;;@?BBEE7B;;<0;:BAA>@@::49??<*;??BD?C?AA>ABDDABB@B<?=BBA@9=::;.:BBBCCCABBCCCCAAA@B>B;;;;7;BCCCCC>BAAA
@ATNG8:04698:04876
GATGGTAGACATATCGTACTCTCTGTACTCATTCGTTTCGGAAGAGACAGGTACGTTAATAGTTAATAGCGTACTTCTTTTTCTTGCTTTCGTGGTATTCTTGCTAGTTACACTAGCCATCCTTACTGCGCTTCGATTGTGTGCGTACTGCTGCAATATTGTTAACGTGAGTCTTGTAAAACCTTCTTTTTACGTTTACTCTCGTGTTAAAAATCTGAATTCTTCTAGAGTTCCTGATCTTCTGGGCTGCGCTGATATGCGCTACCATCGAATCACGAAAGTCT
+
?@CB@BBBABCBBBBBBCCCDCCCCBBBCEDC@BBCD?AA@A@CCCCBBB?CCBBB787:BBA=B>AA@@AAA?><?AFCF2CB?A???7?>?>?A@>;9:279;>AB?BBA??BBB=AAA<@:==AAA>;<:??AA;@@@@@>>>>;:;C@@??9<<<:==:>=BB??????>:>>>?>2>:@488888(/<<<<6;///889:8:4<;=;.9AAAA;@<>>;>?CB==>=B;>>>BDE;;:==6:/--=---====AABAC>><>>>AA<@?;76=>1:///
@ATNG8:04699:04841
GATGGTAGAGTACAGTGTAGTAGACCAGAAGATCAGGAACTCTAGAAGAATTCAGATTTTTAACATCGAGAGTAAACGTAAAAAGAAGGTTTTACAAGACTCACGTTAACAATATTGCAGCAGTACGCACACAATCGAAGCGCAGTAAGGATGGCTAGTGTAACTATCAAGAATACCACGAAAAGCAAGAAAAAAGAAGTACGCTATTAACTATTAACGTACCTGTCTCTTCCGAAACGAATGAGTACTGTATCTATGTGTGCGCTACCATCGAATCACGAAAGTCT
+
;<=C;CABBFHCB@@@CCCCCCCA@>ABB>BBD;;;6;5:AC;;9C@CC?B=??000:::,9590//9//33==;.7733333$3939,333&37717;:9766//(/(/72535/5555>>>?ABBCDGCBB?BBBC?CBBAA?994;>AAA>ACCCBAAC?CCCCAA?BC?AA@39::999*8>>9998999%9>;=@:?<9>=;58557=>.818>BAB@BAAAAAA@C@BCC=BCE?ABACCBBBBABBBBABABBBB@BBCCF?>>=>=;?>?A@@@<@AAA
@ATNG8:04699:04872
GATGGTAGGTGCGAGCATGAGTGTATCCAGAAGATCAGGAACTCTAGAAGAATTCAGATTTTTTAACACGAGAGTAAACGTAAAAAGAAGGTTTTACAAGACTCACGTTAACAATATTGCAGCAGTACGCACACAATCGAAGCGCAGTAAGGATGGCTAGTGTAACTAGCAAGAATACCACGAAAGCAAGAAAAAGAAGTACGCTATTAACTATTTAACGTACCTGTCTCTTCCGAAACGAATGAGTACGAGAGTCAGAGCAGAGCTACCATCGAATCACGAAAGTCT
+
48895;B>;=<.----88<@B@B@@99.5997565>>B@D?BBBDEBB?BC@B@BCCBBAA@@(B<BBCCCDDCCCC>C@@@DDD1CC@C@CBB<BCD@CBBBCCC??=@@CC?AAC?CCCCDCBBBBBDCCCCC@CCBB?AA@@@A@?;@;@@>;@B@@ADDC@BBBBCA?@B?B@@;=?877)99939@@@@2BC?BA@AA@@>=2729@<<>3818ABAA@BBBCBCC@C@BBB=BCC?BBCCCCCCAAAAABCAABBBBBABB=>;>A@@B@A@?AA@@=@BCB
@ATNG8:04702:04843
GATGGTAGACACGTGTGCTCTCTCGTACTCATTCGTTTCGGAAGAGACAGGTACGTTAATAGTTAATAGCGTACTTCTTTTTCTTGCTTTCGTGGTATTTCTTTGCTAGTTTACACTAGCCATCCTTACTGCGCTTCGATTGTGTGCGTACTGCTGCAATATTTGTTAACGTGAGTCTTGTAAAACCTTTCTTTTTACGTTTAACTCTTTCGTGTTTAAAAATCTTGAATTTCTTTACTAGAGTTCCTCGATCTTTTCTGGTATGACTAGTGTACTACTACCATCGAATCACGAAAGTCT
+
;ABC?BBB@@A;;6>;;;=;955;<99=??9:7;CCF?CD@C@@AABBBB7<9@9:59=@?BA=A>???@?:937337333$374;779*3::>3958828>@7000////(/;9333?A>8;:=B=B@?;;;:==C=983///9999889<;979992779A6=>7;78>AB@AAAA68;AAA/</78-8==AA/AB;;;3;5;;=@@9??>888-8>>>/=>=<AB;??8<==5=<>>?=>>;?;;99:95///&-22(,,,,2567995555556655/566665::777:E8;;;>
@ATNG8:04705:04849
GATGGTAGGTGCCATGAGTGTATCCAGAAGATCAGGAACTCTAGAAGAATTCAGATTTTTAACACGAGAGTAAACGTAAAAAGAAGGTTTTTACAAGACTCACGTTAACAATATTGCAGCAGTACGCACACAATCGAAGCGCAGTAAGGATGGCTAGTGTAACTAGCAAGAATACCACGAAAGCAAGAAAAAGAAGTACGCTATTAACTATTAACGTACCTGTCTCTTCCGAAACGAATGAGTACGATGAGATCTCGTGTGCTACCATCGAATCACGAAAGTCT
+
;>>D@CBB=BCC?CABBCDCCCCC@CCD@CDBBBC@C>AACC@@@?@@>@@@@>99999)9:@>?@==BCCFC=A<99999(9:399===?.?>B>BBBB???AA;A;AA;A>?7==@@@>>>>>@A?;;;@;A>>>:=<?==@6638=A@B?@;;;@@DD<A??@BB?BC?BBB>@@755(666/8<<<;+::5:===?>==><@<@?AD=D=AA778:=><>=;;7;=CBD;ABB?AAAA::9??@@BAA>==>>>B===?BB<@>::;=C>=>=<<6=AA>
@ATNG8:04705:04851
GATGGTAGCTGCTGATGATATCTCCAGAAGATCAGGAACTCTAGAAGAATTCAGATTTTTAACACGAGAGTAAACGTAAAAAGAAGGTTTTTACAAGACTCACGTTAACAATATTGCAGCAGTACGCACACAATCGAAGCGCAGTAAGGATGGCTAGTGTAACTAGCAAGAATACCACGAAAAGCAAGAAAAAAGAAGTACGCTATTTAACTATTAACGTACCTGTCTCTTCCGAAACGAATGAGTACGAGAGAGCACACGTGTCTACCATCGAATCACGAAAGTCT
+
C;@@?C?DEB=BBCDCCBBBAABG?BBD@CCEE99;:@BBBBBBB?BD@C?ACCCCAAC2C?BABAAACAABD;@@@CDDE5B@;@5;;;;*;CB?FCCCBBC;:9;ADEADCC>BBCCCCCCBBBCCCCBB?BC??>ABAAAA:93;>AAB@BCCDCBBB@BBBCBB???<?A@29999::+:==9::9999%9?;>?=??AA888)84::<=1818AA;<9;AAAABB@C?BAC>BCB????BBCBBAAADAAAAABBCCCCBBBB?>;;;C=A@BBC@@9@000
@ATNG8:04707:04856
GATGTAGTGTCATATGAGAGTGTGTACTCATTCGTTTCGGAAGAGACAGGTACGTTTAATAGTTAATAGCGTACTTCTTTTTTCTTTTGCTTTTCGTGGTATTCTTGCTAGTTACACTAGCCATCCTTACTGCGCTTCGATTGTGTGCGTACTGCTGCAATATTGTTAACGTGAGTCTTGTAAAAACCTTCTTTTTTTTACGTTTACTTCTCGTTGTTAAAAATCTGAATTCTTCTAGAGTTTCCTGATCTTCTGGCTCTTCGTAGACAGATACTACCATCGAATCACGAAAGTCT
+
>C@@?;@;BBCCCBCCCCDBBBBBCBBBDBB>BBAA=BB?C?A@BBBBB?BCB;;;)57<><B?BACBBBA00/;30/////#/:::+44444&4;9=9>9925;45:9:CC@CCCCGGCD@BAA;@?BBBCCDCC?AABB>ABBBCCCCCCCBBACA@;@00,0@9@=@ACB@@B00,00:9:9'95>599555555"4;::>1:95.5<<5516;6;@=@+@969>8>>AH@AAB;;;;;6;@CBBCCC@BBC@BB;;7<<<;CBCDCGDFCCCE@BBBBB@BBBCAAA<A;;;
@ATNG8:04714:04874
GATGGTAGCACACGAGATCTCATCGTACTCATTCGTTTCGGAAGAGACAGGTACGTTAATAGTTAATAGCGTACTTCTTTTTCTTGCTTTTCGTGGTATTCTTGCTAGTTACACTAGCCATCCTTACTGCGCTTCGATTGTGTGCGTACTGCTGCAATATTGTTAACGTGAGTCTTGTAAAACCTTCTTTTTACGTTTACTCTCGTGTTAAAAATCTGAATTCTTACTAGAGTTCCTGATCTTCTGTGAGATATGCATGATGCTACCATCGAATCACGAAAGTCT
+
//9<6;AD?B:99;;=@BCCBB??>>===B@B<B;;;05<7<9666===@;@@@@@=?5>><=8<8;<BB@A;;<589787)3:-33333&3:::7?9=9=@<>>>=9:47===@AAA?BCC@D?B>>??>>A=AA?@<?@AAA@@@??>?>>=><8:::;@?;>;===??===A=@AAAA6A6;5;====*<<888-8=====9://+/;<;,86;:=;A=AA7::AAAAAA<A:=<;=//-/<<<@>>>>>>??@<;;A@@A@C=?>=>=>B;:;>>=4>:;6
@ATNG8:04716:04859
GATGGTAGGACGAGCGTCTGAGAGGTACTCATTCGTTTCGGAAGAGACAGGTACGTTAATAGTTAATAGCGTACTTCTTTTTTCTTGCTTTCGTGGTATTTCTTGCTAGTTACACTAGCCATCCTTACTGCGCTTCGATTGTGTGCGTACTGCTGCAATATTGTTAACGTGAGTCTTGTAAAACCTTCTTTTTTTTACGTTTACTCTCGTGTTAAAAATCTGAATTCTTCTAGAGTTTCCTGATCTTCTGGATACACTCATGTGCACCTACCATCGAATCACGAAAGTCT
+
55>>:>BB?B@@ACCBBAA@BCBB@BCCBC@A>ABBB=BB@D@CCBBBCD?DDDBC@C@CCCC?B@CCCCCBBA?;>>@@@@'>@=@@BB<CCAA=A;;;0;B=A@ADDCAEECCCCCC?CCF?C?CDCCC@@@@CCCC?CBBBCBBBCCCBBBBBB@CBB>@@<??ABEDBCBCD@CBBBB8A=B;::::::::";BBBD=BBDCCCCCCB=AA@A0A?@>@*0+00*/B@@B@A@;@>;;:DCD@CCD@CCCCBBBBCCCCCCCC>CCD@C?@@B?CABBBA@:@999
@ATNG8:04719:04847
GATGGTAGCACACGAGATCTCATCGTACTCATTCGTTTCGGAAGAGACAGGTACGTTAATAGTTAATAGCGTACTTTCTTTTTCTTGCTTTCGTGGTATTCTTGCTAGTTTACACTAGCCATCCTTTACTGCGCTTTCGATTGTGTGCGTACTGCTGCAATATTGTTAACGTGAGTCTTGTAAAACCTTCTTTTTACGTTTACTCTCGTGTTAAAAAATCTGAATTCTTCTAGAGTTCCTGATCTTTCTGGTATACACACTCGCTCGCTACCATCGAATCACGAAAGTCT
+
6:A=;>BBBCCCAABCCCDCCCCCCCBAAC:97;CCD>CCBG@BBBCCCC?CDCBB?BACCCB?C@CCCC@AA999(79999)9@<@89928BBD>AAB>A@=@@@BA@A<ABCBBBBB>A?>/77+9;;<==777-8>>A;?@@@@@@@?@BA?>>=>8=>><AA;@9>?AAAAA@@<@@@AA5A=A899777)7=9993:==>???===188888%88::><@:<==BAA?>>><?<?A@@>>>9>>A<@676AA@@>>>@@@@AAAAA=>>>AA<AA??>@>9@@@>
@ATNG8:04719:04878
GATGTAGATATATGCACGCTCTACCAGAAGATCAGGAACTCTAGAAGAATTCAGATTTTTAACACGAGAGTAAACGTAAAAAGAAGGTTTTACAAGACTCACGTTTAACAATATTGCAGCAGTACGCACACAATCGAAGCGCAGTAAGGATGGCTAGTGTAACTAGCAAGAATACCACGAAAGCAAGAAAAAAGAAGTACGCTATTAACTATTAACGTACCTGTCTCTTCCGAAACGAATGAGTACTGTATCTATGTGTGCGCTACATCGAATCACGAAAGTCT
+
BCCBBACCDDBB@AACCCCCCBBC@BBB?CDCCBB=C?CCB@@AC>BB?B?BBBBBBBB3B?BBBBBBBBCCD;BBBCCCC5BA>A5;;;.;CE@DCBB@BB;;;.;>@B?CDC=AADCBBCDBBCCBBBDDAEBBB@BAA?@A??:@=A::6;CBBBBBD@CCDCCB?BB>BEH@EB???8;<<9999:99%9?9<?>@CBCCC>=:<===:>=@@CBB>BC:::BB@E?ACC>CBB?BBBBBBBCCCDCC>>>BBBBBBCBBBB?AB??:==>;@@A;AA??
@ATNG8:04731:04867
GATGGTAGCACGGAGTCACTCATATCCAGAAGATCAGGAACTCTAGAAGAATTCAGATTTTTAACACGAGAGTAAACGTAAAAAGAAGGTTTTACAAGACTCACGTTTAACAATATTGCAGCAGTACGCACACAATCGAAGCGCAGTAAGGATGGCTAGTGTAACTAGCAAGAATACCACGAAGCAAGAAAAAAGAAGTACGCTATTAACTATTAACGTACCTGTCTCTTCCGAAACGAATGAGTACGATGAGATCTCGTGTGCTACCATCGAATCACGAAAGTCT
+
@@@@;9>;7;00)////956<<>;;;499;299=@99164;<A566=9=><B:<A;??@@>)0+00///>=BBAA;88;5===)==8=8===7A@A=A9;;9@999:,::@@;>>>055<<;@@B@AAA;;;AA6:;A@=AA:99BBB<@;@00+0<<<006B?CBBBBB>@@>ABA<>>//)///(//////#7;57847>=>?>998557<2=599@:94::9@ABB?@>@@?8=<83737;==7877;;99;////.2257822,2666932228:::4:>::
@ATNG8:04735:04854
GATGGTAGAGAGAGCTCTCTCATCGTACTCATTCGTTTCGGAAGAGACAGGTACGTTAATAGTTAATAGCGTACTTCTTTTTCTTGCTTTTCGTGGTATTCTTGCTAGTTACACTAGCCATCCTTACTGCGCTTCGATTGTGTGCGTACTGCTGCAATATTGTTAACGTGAGTCTTGTAAAACCTTCTTTTTACGTTTACTCTCGTGTTAAAAATCTGAATTCTTCTTGAGTTCCTGATCTTCTGGGTGCGCTACAGTCTCTCTACCATCGAATCACGAAAGTCT
+
69==:>CC::;BCBE;96=CC??@DCCCCCCC>CA@A>AB=C>AABJCBB?BCCBA?B?AACD?B?AAAEGDBBB?BA@@?1<84<<@BB5BDEC?BBCABB?B@@@9938<<>BDCC?A>?<A=@@>???AA=CAAA=@@@>>>A=>=???>==?;:;;=@@;><>>>@>>>AA3;::;:/;5:5:@EED/>>>>>7>=====<;<<3::9:+:=>=>9:7//)//)/96:5::==:::;5;;:;3;66=/--99--/===BADC=A;;;A;@;;;>AF;AA@>
@ATNG8:04739:04862
GATGGTAGTAGTACACTAGTCATACCAGAAGATCAGGAACTCTAAGAAGAATTCAGATTTTTTAACATCGAGAGTAAACGTAAAAAAGAAGGTTTTTTACAAGACTCACGTTTAACAATATTGCAGCAGTACGCACACAAATCGAAGCGCAGTAAGGATGGCTAGTGTAACTAGCAAGAATACCACGAAAAGCAAGAAAAAAGAAGTACGCTATTAACTATTAACGTACCTGTCTCTTCCGAAACGATGAGTACGAGAGAGCACACGTGTCTACCATCGAATCACGAAAGTCT
+
4:>?;@;;:BBB;66?><@<9=949.499.49>@:;2:400<//)/;5;8150/////7777$7)/44344444888033444444#4:5:8=====%;::6:<=<877333(38<>;B9814=<<CBBCCCCCCCBCBB=BCCC>AABBBBBB?B@D::::CBCCCCC?BBBBBB>BB>???3:::9:9+9=<9000000%0>;/0/599>=@161///>/606;A@@=@BBBBBC?AACCC=CCBBBBCBBBBBBBB>>>BBBABBBAB=B@>B;;;B<BCCCCAA9@000
@ATNG8:04740:04862
GATGGTAGCGCACACATAGATACAGTACTCATTCGTTTCGGAAGAGACAGGTACGTTAATAGTTAATAGCGTACTTCTTTTTCTTGCTTTTCGTGGTATTCTTGCTAGTTACACTAGCCATCCTTACTGCGCTTCGATTGTGTGCGTGCTGCTGCAATATTGTTAACGTGAGTCTTGTAAAACCTTCTTTTTTTACGTTTACTCTCGTGTTAAAAATCTGAATTCTTCTAGAGTTCCTGATCTTCTGGACGACGCGCACTGACACTACCATCGAATCACGAAAGTCT
+
55>C;C@BBCCDBBBCCCCCCBBBBCCCCC?><>:9:4;C@C?CBBCCCD@BBBBC@C@CBEF@A?ACBAB@@@C?BAEED5BB7;;;;<.;BAA?B@A<@C7;;CC@B?ACCBCCCC@CCC@C@CAAACCA@=??@@=BBBBCCCBA@CCDDCCC@DCC@CB@B?BBCBBBCDD@CCCCC;B>C4;;;;;;;#;@BBC=BAB;;:CACA@CCBC1C@@AC<A;AC?@@@;;;;7<?BACCBB>BAA>BB;;;BBBBB;;;BCBBBGDACBBBC@CCBBBGF>CBBA
@ATNG8:04741:04866
GATGGTAGGAGACACGTCGCACACGTACTCATTCGTTTCGGAAGAGACAGGTACGTTAATAGTTAATAGCGTACTTCTTTTTCTTGCTTTCGTGGTATTCTTGCTAGTTACACTAGCCATCCTTTACTGCGCTTCGATTGTGTGCGTACTGCTGCAATATTTGTTAACGTGAGTCTTGTAAAACCTTCTTTTTACGTTTACTCTCGTGTTAAAAATCTGAATTCTTCTAGAGTTCCTGATCTTCTGGCGCTCTGTCACGTCTGCTACCATCGAATCACGAAAGTCT
+
69>>:>BB@CCBBBBCBBCCCAABCCABBC999:BBC>CCAFA@@@BBDD@DBBBC@C?CBBD@F?CBAAAAAAB?BCCCC1??79:CC=BBBA=@??9?@=@?BCBB?ACCBB@CB>B?=.56)689:@@@@<BBBA<??>AAA>;9;A>>>>>?;?9995785:=AAAAA??@@=A9:9:1;8>:>>AAB/AA;;;6=@@@@@@@<<6<?=>/?::;B<A<AA<AA?A???;A;AAAA>=8888<;=>>>@DDDAA@@=;;>A@@<@=>=@:>;9<@@@:@A;;
@ATNG8:04745:04845
GATGGTAGCGAGCGAGTGTGTATACCAGAAGATCAGGAACTCTAGAAGAATTCAGATTTTTTAACACGAGAGTAAACGTAAAAAGAAGGTTTTTTACAAGACTCACGTTAACAATATTGCAGCAGTATGCACACAATCGAAGCGCAGTAAGGATGGCTAGTGTAACTAGCAAGAATACCACGAAAGCAAGAAAAAGAAGTACGCTATTAACTATTAACGTACCCTGTCTCTTTCCGAAACGAATGAGTACTATGTAGAGCTCTATACTACCATCGAATCACGAAAAGTCT
+
::<B9@=BBBB@@@BBCDEJCCCAA?BEJAEDCBBB?B?BCCBCBB?BB>A>@?C;;;;;;%;=C@CCCCCCCCC>BBCCCCC5@?=?2:;;;;$;@@><BD<BBC:97;@BB?CBB?CCCFBAABBBCCCAAAC?CCCD>AACB@A@@4;5;;;6;CCCCIJC?BBBCCD@AA>ABA;@?@<<6?==;?BCBC3BC@CAAABBCBB>A=@@AA494:@BBBB<AABBB;:;7;?ABB=BBB@BBCCCCBAABBBBBBBBBBCBBBB?@??BA=>==><?>;000+0000
@ATNG8:04745:04854
GATGTAGGCGACATACATACGCGCCAGAAGATCAGGAACTCTAGAAGAATTCAGATTTTTTAACACGAGAGTAAACGTAAAAAGAAGGTTTTTACAAGACTCACGTTAACAATATTGCAGCAGTACGCACACAATCGGAGCGCAGTAAGGATGGCTAGTGTAACTAGCAAGAATACCACGAAAAGCAAGAAAAAGAAGTACGCTATTAACTATTTAACGTACCTGTCTCTTCCGAAACGAATGAGTACGTGTGCGACGTGTCTCCTACCATCGAATCACGAAAGTCT
+
C@@BB?A=;<54;;;<BBCA@@A@@CCD@CCCCBC@C?BBCCBBB@CC@C?BBCCCCCCC*D@CCHFF;=;CCI?BB@@@@@0@A>A5;;;;*9CE?AAA@>>>00-0;@><EAA>@@@BCCCCCBBBBCBAA?ACG@CCCCAAB@@=ABCBB@CCCCBBDC@BBBCCC@AA>BA@>@@9999+9==9=====,<A<@ABBBBBBE=;:;;>>@0/*/>><><BBBCCCC@D?@@@;@AA=@BCA::9???ABBBBBB???BBB@BCB@B??;>188ABCBC=A::9
@ATNG8:04746:04860
GATGGTAGCGCACACATAGATACAGTACTCATCGTTTCGGAAGAGACAGGTACGTTTAATAGTTAATAGCGTAACTTCTTTTTCTTTGCTTTCGTGGTATTCTTGCTAGTTACACTAGCCATCCTTACTGCGCTTCGATTGTGTGCGTACTGCTGCAATATTGTTAACGTGAGTCTTGTAAAAACCTTCTTTTTACGTTTACTCTCGTGTTAAAAATCTGAATTCTTCTAGAAGTTCCTGATCTTCTGGAGATACACATGATACTCTACCATCGAATCACGAAAGTCT
+
CC;966>>6<:CCBCCCACA?>5566>:::00/9::5;@?B>BBAAACD699:555)55444<.5.5;57///2995<<<::'/44)444<2;4//)///)/:)//;;=><@@@@>>CC?@AC=@=@@CA;;;B5;;;;4:??:99999@A956<<@?@??<@?8<7:?>:?;@=@<C55555$57@.66>>>+=BB@D:?0.-76-.,506888'-////)/5<=855554.49393:9;944.44<4;;666B@A@ABB@@@BA@@@=?::;<*0/777793;>;A
@ATNG8:04698:04928
GATGGTAGCAGACGTGACAGAGCGCCAGAAGATCAGGAACTCTAGAAGAATTCAGATTTTTAAACACGAGAGTAAACGTAAAAAGAAGGTTTTACAAGACTCACGTTTAACAATATTGCAGCAGTACGCACACAATCGAAGCGCAGTAAGGATGGCTAGTGTAACTAGCAAGAATACCACGAAAGCAAGAAAAAAGAAGTACGCTATTAACTATTAACGTACCTGTCTCTTCCGAAACGAATGAGTACGTGTGCGACGTGTCTCCTAATCGAATCACGAAAGTCT
+
ECCC@CBBBC@====?===@@@A>>86658<<<>==5:0448445:7;<8=9;;;<;==='78(77333333999.8366??@+??:>7;;;0;>>;>@CBBCB9:;,;=CC?C;;64;<8=>;?@@=@@>@>>9=>??6:;@@@AAA8@<@;;5;AA@A@@?;@@@@@A=AA>ABB?AAABC9>;;5889999%:>;=>=@===>>8<9<>>@<@=;;@@@=@@@AAAA?B79:B9??C>AABBBBBA>>000>>>=>@A<<=;<<8<=<=:=<=<>>A8A888
@ATNG8:04699:04916
GATGGTAGTGTCAGTGCGCGTCGTCCAGAAGATCAGGAACTCTAGTAGAATTCAGATTTTTAACACGAGAGTTAAACGTAAAAAGAAGGTTTTACAAGACTCACGTTAACAATATTGCAGCAGTACGCACACAATCGAAGCGCAGTAAGGATGTCTAGTGTAACTAGCAAGAATACCACGAAAGCAAGAAAAAGAAGTAACGCTATTAACTATTAACGTACCTGTCTCTTCCGAAACGAATGAGTACACATGTCGTGTCGTGCTACCATCGAATCACGAAAGTCT
+
8///)//:<;455555<:<<666;;5;==9=6996>15.5<:556=:::.3-33444999(9.55=999://)/7.7://///$/<5;.555&5;;495559<:44.4544.5<>:????AAAABBBBCDBBB=AC;;7;@BBBD@@?B@CCCBBAA@@;;;<@AAADB?AA>??>;@A@CC<>;;877778(8>;000,0>>@>@;@;=>>@4:2:?>9969??@BAB@C>AAD>CCB>AAACECCCBB:::BB@??DFDAAA==9=>>>@<?@@@BCB=BBBB
@ATNG8:04702:04926
GATGGTAGACATATCGTACTCTCTGTACTCATTCGTTTCGGAAGAGACAGGTACGTTAATAGTTAATAGCGTACTTCTTTTTCTTGCTTTCGTTGGTATTCTTGCTAGTTACACTAGCCATCCTTACTGCGCTTCGATTGTGTGCGTACTGCTGCAATATTGTTAACGTGAGTCTTGTAAAACCTTCTTTTTACGTTTACTCTCGTGTTAAAAATCTGAATTCTTCTAGAGTTCCTGATCTTCTGGATACACTCATGTGCACCTACCATCGAATCACGAAAGTCT
+
@@CC@CBCCCDBBBCCEDCCCCBBCCCDCC@@=@BAB=BB>@=@=;;;>=9>=BBC@B?CBBB@C?BCBA@@@39039===+<B?A??>5>99,9297707>8>@BBBB?CBC@AA@@<@@@<?<?>=>;;;=<@DAA<;:;CBB???B@@A>?>@<>>><@@<@;???DAAAAB;??@A@6A;?9:::::+:A@AE8===AAAAAAA<?@??/@???B<@<@A;ABBA====D=????@@=A>><>A?====????9::AD:>>A<@:::C=B>>>AAD:@@@@
@ATNG8:04705:04922
GATGGTAGCGCATATCAGCGCAGCCCAGAAGATCAGGAACTCTAGAAGAATTCAGATTTTTAACACGAGAGTAAACGTAAAAAGAAGGTTTTACAAGACTCACGTTAACAATATTGCAGCAGTACGCACACAATCGAAGCGCAGTAAGGATGGCTAGTGTAACTAGCAAGAATACCACGAAAGCAAGAAAAAGAAGTACGCTATTAACTATTAACGTACCTGTCTCTTCCGAAACGAATGAGTACTGCGTCTCACTCTCGCCTACATCGAATCACGAAAGTCT
+
BCBA?A@@@DCCBBBDCCC@BBDDD@BBB?CCCECC@C?BBCDDCB?BC?A??>B:9999*;>CDCCCDCCBCB9AC99999*;?<?599909AA:>CCBBBEED?C<BB@CCC=BCCDD@@@BDCCBBBCC?CBCC?BBCCCCAA>A@CAA?ACDDBCBA?BCBBBC@@@<?@A=@B@@@::99?BCBBB3BC?BAAABBBCC<@<AACD<>;>ACCC@CBBBBAA>B?ACC>BBB?BCBCBBBDBBB9::CCCCCCCCC@CCCDDBBA?BDCCBBB=BA@@
@ATNG8:04711:04912
GATGGTAGCTCACGTACGTCACACGTACTCATTCGTTTCGGAAGAGACAGGTACGTTAATAGTTAATAGCGTACTTCTTTTTCTTGCTTCGTGGTATTCTTGCTAGTTACACTAGCCATCCTTACTGCGCTTCGATTGTGTGCGTACTGCTGCAATATTGTTAACGTGAGTCTTGTAAAACCTTCTTTTTACGTTTACTCTCGTGTTAAAAATCTGAATTCTTCTAGAGTTCCTGATCTTCTGGTATGACTAGTGTACTACTACATCGAATCACGAAAGTCT
+
AAAB@FBBACDBBBBCBCCCBBCBBBBAAC::8:BCC?CDBD?BBBBCBB<ADA@@<@<@BBC?C?AECBBBCA>888787)0>5:00,/>?A?BBB?BB>>>@EBB?ACCCCCBB?BAA==<@??>>>?@9==@@<=>=@@@@@@AAAAAAAA<@@@<>>9>=@A@@@@==<:<8888)9:>;@ADDD/=<99919///777:;=:=EDD/C>>?@<@=??<>???888=B:==@>>>:==A:;:;=@@AAAB???BBB@;;;>??AA<AAA===A:A==<
@ATNG8:04715:04891
GATGGTAGGCGAGAGTGAGACGCAGTACTCATTCGTTTCGTAAGAGACAGGTACGTTAATAGTTAATAGCGTACTTCTTTTTCTTGCTTTCGTGGTATTCTTGTAGTTACACTAGCCATCCTTACTGCGCTTCGATTGTGTGCGTACTGCTGCAATATTGTTAACGTGAGTCTTGTAAAACCTTCTTTTACGTTTACTCTTCGTGTTAAAAATCTGAATTCTTCTAGAGTTCCTGATCTTCTGGTGAGATATGCATGATGCTACCATCGAATCACGAAAGTCT
+
::8:=?=>9==;;655<<==>>>;;;;666=>69/00*/00/4///::995:<<;;7<389:9497;;9:::333633888$3338:==6=BDC=??B?A@<?=937,337898887888-2-5<9998>>;@96715<:<<?675;@;9////)/772872:2222=9555638....&.07(////'.3557-559;;3877..--999+6-//;694>B=???=:994;4;>====<@==:===>>??????;;:>;;;;A:=;;;;<==>=77=.7--,
@ATNG8:04720:04884
GATGGTAGCTCTGCTCTGACTCTCGTACTCATTCTGGTTTCGGAAAGAGACAGGTACGTTAATAAGTTAATAGCTGTACTTCTTTTTTCTTGCTTTCGTGGTATTTCTTGCTAGTTACACTAGCCATCCTTACTGCGCTTCGATTGTGTGCGTACTGCTGCAATATTGTTAACGTGAGTCTTGTAAAACCTTCTTTTTACGTTTACTCTCGTGTTAAAAATCTGAATTCTTCTAGAGTTCCTGTTCTTCTGGATACACTCATGTGCACCTACCATCGAATCACGAAAGTCT
+
::;A=AABBB=<@;ECCAAABB@==955::4/)///)/7.77)//(/98895403:///(/(//(/:39488777373333889:::%887===>6=8<867733(39,33335;4;;8444=>8>AA?C?DCCCA@@CADDBC?CFHCDBBBBMFBBBBAB6;<@=@B?C@DBABAD@@<?<;@@@2>:>75999:(;@===-0/79<<5555.5555$5;;;<?B:B=:=BCC@?@?B=ABB?AA?ABB@CBBBBBDCCBAACCAA>?@@@C<<<D@BBCBBFH?ICCC
@ATNG8:04720:04924
GATGGTAGCACACGAGATCTCATCGTACTCATTCGTTTCGGAAGAGACAGGTACGTTAATAGTTAATAGCGTACTTCTTTTTCTTGCTTTCGTGGTATTCTTGCTAGTTACACTAGCCATCCTTACTGCTCTTCGATTGTGTGCGTACTGCTGCAATATTGTTAACGTGAGTCTTGTAAAACCTTCTTTTTACGTTTACTCTCGTGTTAAAAATCTGAATTCTTCTAGAGTTCCTGATCTTCTGGGTCTACGCTCGTCGCGCTACCATCGAATCACGAAAGTCT
+
59CC;CBBBCCDBBBCCBBBCCHHBCCBBCBB?BBBI>KG@C@CBBBCBB@BCDBD@C@CD@B?B@CABBFB@@=<89989$9:597994:BBBACCB?BD9:9ABAA>ABEDA@AB>BBA>B>B==?AAAA9>=@>7<;<<<<>9:;@@@@;;;8=;;5;=8=;@@@@BBBBA:?@BBA5>;><>>AAA/A><<<3:;?=>>C>>><====,=///@9=7;;7;>?>?>>=F=AAAAA@:?ADD9<<:AAA>>>@>>=<<;;<A;@A???;>>@>>=@7AA@<
@ATNG8:04721:04929
GATGGTAGTGCGTGAGAGAGAGACCCAGAAGATCAGGAACTCTAGAAGAATTCAGATTTTTAACACGAGAGTAAACGTAAAAAGAAGGTTTTACAAGACTCACGTTAACAATATTGCAGCAGTACGCACACAATCGAAGCGCAGTAAGGATGGCTAGTGTAACTAGCAAGAATACCACGAAAGCAAGAAAAAGAAGTACGCTATTAACTATTAACGTACCTGTCTCTTCCGAAACGAATGAGTACTACTCTCAGAGACACACTACCATCGAATCACGAAAGTCT
+
6:>?;ACB??ACCBCGECCCCE;;;29DD?CCCCBB@B@BCBAAAD?CB?C?A?=99777$85@?;CCBBB?>>3<>:;<<;';;:;4999&5<<7=B=BCCCDD@EABB?BCB?BBBCBCBCCCCEAAACC?BBCC@BABBCCBB?B@CBB@CBBBBCCD=@@CCCB?AA=??@?CBBBC<??B?BBBBB3CD@B=>>BBA?@=<4<<AA:>8<=A;;6;BAABBC@C?BBC=CCD?BBBBBDCAAAACCBBBBBBBB@AABBB@@>>>@<>>>BDDE?DCAA
@ATNG8:04725:04919
GATTAGTATAGAGCTCTACATAGTACTCATTCGTTTCGGAAGAGACAGGTACGTTAATAGTTAATAGCGTACTTCTTTTTCTTGCTTTCGTGGTATTCTTGCTAGTTACACTAGCCATCCTTACTGCGCTTCGATTGTGTGCGTACTGCTGCAATATTGTTAACGTGAGTCTTGTAAAACCTTCTTTTTACGTTTACTCTCGTGTTAAAAATCTGAATTCTTCTAGAGTTCCTGATCTTCTGGCGCTCTGTCACGTCTGCTACCATCGAATCACGAAAGTCT
+
CBA>CCBB>BCBBBBBBCCBCECCBBCC@@;@BBB<BE?B?AADDDAA=ACCCB?A<AAAA?A=??????ACC8@@?>=.<@;?779)9AAA?CAA=?B:==BCCC?A?AAAA==7>AA9=7=AA?===@;@@>>:>>>888<<C???>999A;AA>9>>9A;AA>>>??>>9>?@CA.A;A;@@@@@.@A777.557///:89<18888(8>>?A=@=@A=A@?@>>><@=@???@@:==?<?@@?8::@@>@@@:::>>@@=A>>>><@@@ACCC>CCAA
@ATNG8:04734:04893
GATGGTAGATACTCGCTGATACACCCAGAAGATCAGGAACTCTAGAAGAATTCAGATTTTTAACACGAGAGTAAACGTAAAAAGAAGGTTTACAAGACTCACGTTAACAATATTGCAGCAGTACGCACACTATCGAAGCGCAGTAAGGATGGCTAGTGTAACTAGCAAGAATACCACGAAAGCAAGAAAAAGAAGTACGCTATTAACTATTAACGTACCTGTCTCTTCCGAAACGAATGAGTACACATCGTCGTGTCGTGCTAATCGAATCACGAAAGTCT
+
CCBB?@;@@?:>@@:66;<<=ACCC>C@@?@@BC;<6;=@ACDB@@=?B?A>ABB:9999(9<A@<>><@:9:9/<=;;:::$9925.55)5<<9<B>@?<700*0:00+0793:98:<556<>666<A>;@@BAB@;66>>BBA?B@C;;8;BAB@CBB7::@@??<B?9733389777.777177777'7:288<==8638(.(.3334;.35;?<?<;<<;<<8=8::918998777777?@BAB?A>=88777=888<=6;<7754=??>>>7>>::
@ATNG8:04740:04903
GATGGTAGATACTCGCTGATACACCCAGAAGATCAGGAACTCTAGAAGAATTCAGATTTTTAACACGAGAGTAAACGTAAAAGAAGGTTTACAAGACTCACGTTAACAATATTGCAGCAGTACGCACACAATCGAAAGCGCAGTAAGGATGGCTAGTGTAACTAGCAAGAATACCACGAAAGCAAGAAAAAGAAGTACGCTATTAACTATTAACGTACCTGTCTCTTCCGAAACGAATGAGTACGAGAGAGCACACGTGTCTACCATCGATTCACGAAAGTCT
+
<<>>@CBCBBA<<:566><>><999)5;;.54999=8=.448:::?4::8;288333333$3,3378998766;1///777+77)5.55)5597<666:99//)08<<,00E<@>@<=BBBAAA<>666=7@;444)44888<54058=<=:>66599974797333-3959=?8=9::;29//(/////$/657;;888:88/5.5222+5-57=>?=@?;?8857=7444(38849<;::::;999://////;>?<:::<:69555552588<<<4<;;;
@ATNG8:04741:04926
GATGGTAGCATCATGCATATCTCACCAGAAGATCAGGAACTCTAGAAGAATTCAGATTTTTAACACGAGAGTAAACGTAAAAAGAAGGTTTTACAAGACTCACGTTAACAATATTGCAGCAGTACGCACACAATCGAAGCGCAGTAAGGATGGCTAGTGTAACTAGCAAGAATACCACGAAAGCAAGAAAAAGAAGTACGCTATTAACTATTAACGTACCTGTCTCTTCCGAAACGAATGAGTACTATGTAGAGCTCTATGACTAATCGAATCACGAAAGTCT
+
>@@A@A=BB@?;DG;96>>>>;;;=5;65.5559995<3988:889433-3-33833333$3,338888;:999.///////$/95<.555&5::5566@;@@5919:>>=AA@<@?@?@A@CCCCICCCBB@B;;;ACDC@@@AA>B?B;;7;AAABCDD@CCDCBB=A??@AA<????A8>>B?BDEDD3::99CCBABA@=8=9=<<</707;>>=;?A>??BA<>67::3600*0;//3?773::BBB@??::33///666(.22622226:==454<<
@ATNG8:04742:04917
GATGGTAGATATATGCACGCTCTACCAGAAGATCAGGAACTCTAGAAGAATTCAGATTTTTAACACGAGAGTAAACGTAAAAAGAAGGTTTACAAGACTCACGTTAACAATATTGCAGCAGTACGCACACAATCGAAGCGCAGTAAGGATGGCTAGTGTAACTAGCAAGAATACCACGAAAGCAAGAAAAAGAAGTACGCTATTAACTATTAACGTACCTGTCTCTTCCGAAACGAATGAGTACACATCGTCGTGTCGTGCTACCATCGAATCACGAAAGTCT
+
BA<?9>>>CBA@@566666ABBBBB>ABD=9;99:92:2/::/0/;6::8;<BA884BAA2B>??=@@BB=;@?*73:::::$9:24244)5998;969????B?CACC@DDC?BAA;;;;;ABBAAAA@A>@@:;5:>?9:55959@CCC@CBBBDBBB?ACA@::6:?;>@A4=9333.399433778(7?9@@BBAAABC==5;;=:7<5::A@@<@B@@@BB@B?CCG?BAA>ABBBCCCCBBBBBBBBAAABBB====B7BBB@@=??@@@?B;A>?>
@ATNG8:04743:04886
GATGGTAGCACACGAGATCTCATCGTACTCATTCGTTTCGGAAGAGACAGGTACGTTAATAGTTAATAGCGTACTTCTTTTTCTTGCTTTCGTGGTATTCTTGCTAGTTACACTAGCCATCCTTACTGCGCTTCGATTGTGTGCGTACTGCTGCAATATTGTTAACGTGAGTCTTGTAAAACCTTCTTTTTACGTTTACTCTCGTGTTAAAAATCTGAATTCTTCTAGAGTTCCTGATCTTCTGGGCAGACTCTCACACGCCTACCATCGAATCACGAAAGTCT
+
AB@B>@@@BAAB@@@>>@@BAA?;;A;99BAB?BBAM?CFAGB<<;=>BB?BBAAA;@<@A<?<?9<===<<:9;5899:9$79-37::3:>;?398=9>A?A??>AA=AA@@BCCC?ACE@F?;;:=878?<@?@@;;;;???@AAAD@@>>>>;>?@=BB;>;>AAA???BE<?====/=7=8=>>>?/?AAEE688?===>==<46667)7///=7=9@A=AB@>;<<=F<??ACCC:>>??9>;;:>=?>><<<=<9599606----+-77==@@6???>
@ATNG8:04743:04911
GATGTAGGCGAGAGTGAGACGTAGTACTCATTCGTTTCGGAAGAGACAGGTACGTTAATAGTTAATAGCGTACTTCTTTTTCTTGCTTTCGTGGTATTCTTGCTAGTTACACTAGCCATCCTTACTTCGCTTCGATTGTGTGCGTACTGCTGCAATATTGTTAACGTGAGTCTTGTAAAACCTTCTTTTTACGTTTACTCTCGTGTTAAAATCTGAATTCTTCTAGAGTTCCTGATCTTCTGGGTGCGCTACAGTCTCTCTACCATCGAATCACGAAAGTCT
+
BBBCCBB?BABCCCCCCB@CDEECCCCDC@?:>9996:C=A?ACCECBA=AACCC?C<BBCA?B>??ABBBBBA;77777'7=9>99:29CCD?AAC?CB577?BEB?BCCCB?AA;>AA;A9>>>:>?>>9>A>>:=>A>=>?;;=@>AA>><:@AA;>>5;7=D@>=AAAA<=AAAA2>7;7;AAAA.>=9;=6=///==666A0888,59><A;A;==7;BB;;;?5;5;=?>??:=<991<=;<=@888====A???@@=B><<?;?>>;;=A9A;<<
@ATNG8:04745:04924
GATGGTAGGTGCACATGAGTGTATCCAGAAGATCAGGAACTCTAGAAGAATTCAGATTTTAACACGAGAGTAAACGTAAAAAGAAGGTTTTACAAGACTCACGTTAACAATATTGCAGCAGTACGCACACAATCGAAGCGCAGTAAGGATGGCTAGTGTAGCTAGCAAGAATACCACGAAAGCAAGAAAAAGAAGTACGCTATTAACTATTAACGTACCTGTCTCTTCCGAAACGAATGAGTACTGCGTCTCACTCTCGCCTACCATCGAATCACGAAAGTCT
+
59<D:BBB@CAA@BCBBCCCJCCCC@BBB<@?@;;;>A>ABBBB@A>AB@C@AB@;;;;.;5:;BBBB;9:@@,55999:9$5949.555&59:65454:>;:?;@?CA>BBD@BABBDCDCAAACB;;;B>BBBC?BBBBBBA@=A@C;;:;BAABBBAAAABBAB>BB@CCD@A@<>>=??9<77888)9?<??@AA@A?>9?699@@=A?BBBBB@CCBBBCB>@>AAB=ACC?ABBAABAAA@9:;BBBBAAA@CF?BAC@C@@AB@BBCCCMKGC;;;
@ATNG8:04703:04970
GATGGTAGTGCGTGAGAGAGAGACCAGAAGATCAGGAACTCTAGAAGAATTCAGATTTTTAACACAGAGAGTAAACGTAAAAAGAAGGTTTTACAAGACTCACGTTAACAATATTGCAGCAGTACGCACACAATCGAAGCGCAGTAAGGATGGCTAGTGTAACTAGCAAGAATACCACGAAAGCAAGAAAAAAGAAGTACGCTATTAACTATTAACGTACCTGTCTCTTCCGAAACGAATGAGTACGTGTGACGTACGTGAGCTACCATCGAATCACGAAAGTCT
+
884904;;>?>;555:9;9>9A00,///5<A?===@B?BBB@A?C?BB>B??A?A=<<<)/)/9///99:<BCC8>?33333$3817,333&333,389776---(-(-72445.3222;;>>@GCCCBDDD@AA;;7;ABA@@@@=@@C@@=@AAABAAA=ABBBAA?::58A?<?=737138;<779999%9?;?@AAB>?>B;>8:8A>1;5::B<<5<C;;;AA?A?A@@9>99598>?ACBB999CCBBBCBA@A::9?@A<A???A@BBBAAAA;@989
@ATNG8:04708:04968
GATGGTAGAGTACAGTGTAGTAGACCAGAAGATCAGGAACTCTAGAAGAATTCAGATTTTTAACACGAGAGTAAACGTAAAAAGAAGGTTTTACAAGACTCACGTTAACAATATTGCAGCAGTACGCACACAATCGAAGCGCAGTAAGGATGGCTAGTGTAACTAGCAAGAATACCACGAAAGCAAGAAAAAGAAGTACGCTATTAACTATTAACGTACCTGTCTCTTCCGAAACGAATGAGTACTACTCTCAGAGACACACTACCATCGAATCACGAAAGTCT
+
45<<7<CCBCCCBBJBACCCCCC;;8;BB?BCCBBB?B?BAABCCC>AA@A=::9:8?>?.@9??<BCAAB@@A<??@EEEE3BC@B5;;;6<CC><;;;:@DBB@B@CC?BCC@CBBABBBCBBBDBBBCC@CCBB>AABBBBBB>C@BBC?AAABBCCB?BBBCBB>BB?????@@:9927=?=BBBBB3BC??;;:AAA@A7;7;=>?5;56;=00,0;>>=??=@;@@@<@AA<@BBCBCBC???A999B>???===>>>>=???@@<@@@A???:????
@ATNG8:04709:04930
GATGGTAGAGTACAGTGAGTAGACCAGAAGATCAGGAACTCTAGAAGAATTCAGATTTTTAACACGAGAGTAAACGTAAAAAGAAGGTTTTACAAGACTCACGTTAACAATATTGCAGCAGTACGCACACAATCGAAGCGCAGTAAGGATGGCTAGTGTAACTAGCAAGAATACCACGAAAGCAAGAAAAAGAAGTACGCTATTAACTATTAACGTACCTGTCTCTTCCGAAACGAATGAGTAACACACTCTCATATGACACTACCATCGAATCACGAAAGTCT
+
:;CB?BABCDCCCDCDEBCCHGCC?BCCAECDCBB?B?A@CCBBB?BD@D?@@999999)9:=>?@@@BBBBB<BAA>>>>0>@:=)000*0/0)/;99:<8>A=?<?B=A??:==>>>?@?AAAAAA??@;@>>>:>8:9<=6618:=:;5;888@ABE<B@@@AA>AB??>@?A==BA3;88168787(6717525;87752737<=?:=9:9///06;;=>=><A=???9?AA>@===0/(///889989<>=??>@=;>=C=A?BBB?AAABBCF=AADC
@ATNG8:04710:04935
GATGGTAGGCGAGAGTGAGACGCAGTACTCATTCGTTTCGGAAGAGACAGGTACGTTAATAGTTAATAGCGTACTTCTTTTTCTTGCTTTTCGTGGTATTCTTGCTAGTTACACTAGCCATCCTTACTGCGCTTCGATTGTGTGCGTACTGCTGCAATATTGTTAACGTGAGTCTTGTAAAACCTTCTTTTTACGTTTAACTCTTCGTGTTTAAAAATCTGAATTCTTACTAGAGTTCCTGATCTTCTGGTGTCTGGATCTGTATCACTACCATCGAATCACGAAAGTCT
+
:88:7;;:8;90////777799;;<<<<==;;7@CCD>AA=?<///99996;?;;;9>4555<7<05/666////388;<<*/3383333&3:::6;;=48;599933707;;;;B>?>=AA<A<@??55255388::6555777;;;9A755555/7663:819269::777::155?:<,71717;=>>.<;<=>5=1879917<;555,6<<=/?6769061//(./<77588;@8=<:;AA;A>>:<;88/-(-7---99;<;9888+//8795>A=7555,5:=9
@ATNG8:04713:04977
GATGGTAGTGTGTCTCTGAGAGTAGTACTCATTCGTTTCGGAAGAGACAGGTACGTTAATAGTTAATAGCGTACTTCTTTTTCTTGCTTTCGTGGTATTCTTGCTAGTTACACTAGCCATCCTTACTGCGCTTCGATTGTGTGCGTACTGCTGCAATATTGTTAACGTGAGTCTTGTAAAACCTTCTTTTTACGTTTACTCTCGTGTTAAAAATCTGATTTCTTCTAGAGTTCCTGATCTTCTGGAGATATCATCAGCGAGCTACCATCGAATCACGAAAGTCT
+
45::5;;=@G;;5;555<<669@@@A;9999?:@@AC>CC@C?CAAACCC?BBBBB@BACCCC?B@CCCCCC;<;=;;;;;*;A<@@DD?DGBB@BAF@CC?AABCGHACCBBBFBB@BCC@C?CCCCCCCC@BAAA@DGCCCCCCBAAAGCBBA?BCC?BB?B?BBCBBBC@@>@ECDC;C?B>AACCC5CBAAB<BCCCCCDBBB@FDDD5BBBBCCC<BB@BBAC@?@>@@AAABBB@BBC@CCBBBCCCCCCCCCBBBCBB?BBBBC?CCCCCDD=D999
@ATNG8:04716:04951
GATGGTAGGACGAGCGTCTGAGAGGTACTCATTCGTTTCGGAAGAGACAGGTACGTTAATAGTTAATAGCGTACTTCTTTTTCTTCTTTCGTGATATTCTTGCTAGTTACACTAGCCATCCTTACTGCGCTTCGATTGTGTGCGTACTGCTGCAATATTGTTAACGTGAGTCTTGTAAAACCTTCTTTTTACGTTACTCTCGTGTTAAAATCTGAATTCTTCTAGAGTTCCTGATCTTCTGGATACACTCATGTGCACCTACCATCGAATCACGAAAGTCT
+
@@<=?A=A<BAAA>@?@CBCBCAA>@AABBAA?B@@C:@A=@<@BAAABB@DCCCCBE@AAAC?C@CDCB?><>>466DDB2BB?AAA;;;;>=>><:8<244?>>??BBBBBB==8=BB=@>?>?AABBB?@@@A<DCDCDDAAACAAA;;;B?CCCACDAEAF;<;@@@AA>@@@@@7@>B>;;;;;*;@;:499@@969@@@2999*9>:5949=@@;?@@C::;?B?BBBBBB@@@A@BCCIGCBBHCBBBECC@@A@@D@@@C:;;CCCHG>GCBB
@ATNG8:04726:04952
TATGTAGCTCTGCTCTGACTCTCGTACTATTCGTTTCGGAAGAGACAGGTACGTTTAATAGTTAATAGCGTAACTTCTTTTTCTTTGCTTTCGTGGTATTCTTGCTAGTTACACTAGCCATCCTTACTTCGCTTCGATTGTGTGCGTACTGCTGCAATATTGTTAACGTGAGTCTTGTAAAACCTTCTTTTTACGTTTACTCTCGTGTTAAAAATCTGAATTCTTCTAGAGTTCCTGATCTTCTGGTGTCTGATCTGTATCACTACCATCGAATCACGAAAGTCT
+
C;;;BBBBAAAA;;;BBCCC@AABABA@@@?@@>>4=>1:59>9=;==89=9944)4.4448393:::<:55.44588888'899/44:>3;;::5;/.*-5(--99:=9===<><AB?A@@<@=ABB?CCCC?CCBB?BBBAA?AA<>C>=@@994996:CD<D>BAAAA@<<:6;5555*57<499;;;*;;???6=666;;6559.5555$555996;9==750/00/;6<498>=<<:=?A8@@@BBBBBBCCCCCCBCBBA=A;<;@<;;;@@BB=BA@@
@ATNG8:04730:04950
GATGGTAGCTATACGTATATCTATGTACTCATTCGTTTCGGAAGAGACAGGTACGTTAATAGTTAATAGCGTACTTACTTTTTCTTGCTTTCGTGGTATTCTTGCTAGTTACACTAGCCATCCTTACTGCGCTTCGATTGTGTGCGTACTGCTGCAATATTGTTAACGTGAGTCTTGTAAAAACCTTCTTTTTACGTTTACTCTCGTGTTAAAAATCTTGAATTCTTCTAGAGTTCCTGTATCTTCTGGTCTACTACACTGTACTCTACCATCGGAATCACGAAAGTCT
+
ABBC?BCCBC=ABCCCC<;:CB@@@>;5555<8<<@@8==9<;0000/:>6;@@>CAC?B@@@<@:@@@:;>>9>*//////$/639333(3:33-486166)//698858:@:CBBB?CBB<;7;@>>===?8==>>:==ABB;;;@AAAAAAAA<:9958>9>9>>A=;==><)//////'//6/98:::+999;908///555=>A;?@@>/>87.583<0885;888:9;6;59///666+///)-32--,,62,-/3536>999585//(/3866:7;:/:>>9
@ATNG8:04731:04933
GATGGTAGGACGAGCGTCTGAGAGGTACTCATTCGTTTCGGAAGAGACAGGTACGTTAATAGTTAATAGCGTACTTCTTTTTCTTTGCTTTCGTGGTATTCTTGCTAGTTACACTAGCCATCCTTACTGCGCTTCGATTGTGTGCGTACTGCTGCAATATTGTTAACGTGAGTCTTGTAAAACCTTCTTTTTACGTTTACTCTCGTGTTAAAAATCTGAATTCTTCTAGAGTTCCTGATCTTCTGGGCTGCGCTGATATGCGCTACCATCGAATCACGAAAGTCT
+
<<<=;BBBACAA=====>>>?CCB?B;99;9:49DDC:AA8989>BACCC;===00+/4:=7;5;:;>@=@BA;A:==DDD,599)9@<=6@?A@=@9:459.555<<<8?===@?==9=@B>B?CBC@@@@@6:9CC?CCC;;:BBBBBABBAAB8;;:=AA=@=?>999;;<=9;5555&5496;;AAA+?666>6>6//<<///805555'5////)-38:3//////;8>9<<==;;7:;<<8<??@@@@<@@AAABBCCCGABBBBB?CEIIAAB;BAAA
@ATNG8:04732:04938
GATGTTAGCATCATGCATATCTCACCAGAAGATCAGGAACTCTAGAAGAATTCAGATTTTAACACGAGAGTAAACGTAAAAGAAGGTTTTACAAGACTCACGTTAACAATATTGCAGCAGTACGCACACAATCGAAGCGCAGTAAGGATGGCTAGTGTAACTAGCAAGAATACCACGAAAGCAAGAAAAAGAAGTACGCTATTAACTATTAACGTACCTGTCTCTTCCGAAACGAATGAGTACTGCGTCTCACTCTCGCCTACCATCGAATCACGAAAGTCT
+
8;AAA:ABBBBABBBBCCBCBCC@@?BBB=B@AAA@5:8=ABCCCC@BB7959=?9999+38<@@B999?999)9<9;:944@7?4;;;&5:<=>>CCCDCA@<@@CD@CBB?BB@?@BBBBCGIBCBBB>AB::8;DGAA@@@<A>C;;6;@BBDDCC@BB?@::6:@>BBB?BAADE>@>=8<<=<=.?A=ACFBBB@@@,00/7::)/,/:@?A?A@????>8;:899.7=>=???ABBBBAA@B@@@ACBA??@@<?BC?BBBBB?BBBBCDF>BA@?
@ATNG8:04742:04972
GATTTCGTGATTCATGGTAGAGAGACTGTAGCGCACCCAGAAGATCAGGAACTCTAGAAGAATTCAGATTTTTAACACGAGAGTAAACGTAAAAAGAAGGTTTTACAAGACTCACGTTAACAATATTGCAGCAGTACGCACACAATCGAAGCGCAGTAAGGATGGCTAGTGTAACTAGCAAGAATACCTCGAAAGCAAGAAAAAGAAGTACGCTATTAACTATTAACGTACCTGTCTCTTCCGAAACGAATGAGTACGATGAGAGAGCTCTCTCTACCATCGAATCACGAAAGTCT
+
A@C>=@ABBAA>@@BC@DCCCCCCCC9;;BBACA;<<4:@???@>?;;5:39?A???C?::79:??@@@@@@.?:?@BBBBCFAAA9@@;;;;;);?=?:???5?AA??@:;:??@==@;?@;@::39A???AABBCCBBBA@@=879@>A?;;888<4:/68?9>AAAAA>?:???>=>=@@<@??9=>766)68<8;????/@?278?>>>995;=<<>>>0949@@>?=ACBBBBD@C????9?@@499@AA@@@>000@@@8==9977///75.55779277:;58828>>?
@ATNG8:04747:04958
GATGGTAGTATCTGCACACTCTGTCCAGAAGATCAGGAACTCTAGAAGAATTCAGATTTTTAACATCGAGAGTAAACGTAAAAAGAAGGTTTTACAAGACTCACGTTAACAATATTGCAGCAGTACGCACACAATCGAAGCGCAGTAAGGATGGCTAGTGTAACTAGCAAGAATACCACGAAAGCAAGAAAAAAGAAGTACGCTATTAACTATTAAACGTACCTGTCTCTTCCGAAACGAATGAGTACACATCGTCGTGTCGTGCTACCATCGAATCACGAAAGTCT
+
5;><8@;;;<<@566;;<<=@@@>>9=9;15599999>259>>><>::949</0------$-(----65-////8/88::::9'8717,333&333,3;77766//(/(/94;:949999?>>C:::>>@;;;<?A9986CA?CB894:=@@@=@CCBBBBC@B@@@CC?BB?CCD@>==B@97736778999%:>139883228:,2.2866+22'2:@>?<?B<<<>=9=9=BC<A>?799@@?@>??@>@=889===?@A;;=CC?CB@AB?BBBBCDC=B>>>
@ATNG8:04702:04990
GATGGTAGCTCACGTACGTCACACGTACTCATTCGTTTCGGAAGAAGACAGGTAACGTTAATTAGTTAATAGCGTACTTCTTTTTCTTGCTTTCGTGGTATTCTTCTAGTTACACTAGCCATCCTTACTGCGCTTCGATTATGTGCGTACTGCTGCAATATTGTTAACGTGAGTCTTGTAAAACCTTCTTTTTACGTTTACTCTCGATGTTAAAAATCTGAATTCTTCTAGAGTTCCTGATCTTCTGGATAGCGACGCGATATACTACCATCGAATCACGAAAGTCT
+
A??@?;;9BB@BBBA@;;;<:9=>995<;;9;4999907927)//)/::;;7090/9939)/)077)/)/79:<<=<A<:::9:'9;5;8=?6=???<?>@;:94:A@@A=@@@ABBAB<??=:>=BCA888@A<?===6;;====>;;;D?=;;::4:>@8==6<8<<<;>897>79<<<<1<8=7:7777+6====-//7333-//>>1;::5)5699903.272----8773:699998835555::::@A?>>??AAA=888>>:>999?=AA>===>6>=;:
@ATNG8:04702:04999
GATTAGTGTGTCTCTGAGAGTAGTACTCATTCGTTTCGGAAGAGACAGGTACGTTAATAGTTAATAGCGTACTTCTTTTTCTTGCTTTCGTGGTATTCTTGCTAGTTACACTAGCCATCCTTACTGCGCTTCGATTGTGTGCGTACTGCTGCAATATTGTTAACGTGAGTCTTGTAAAACCTTCTTTTTACGTTTACTCTCGTATTAAAAATCTGAATTCTTCTAGAGTTCCTGATCTTCTGGACAGAGTGTGCAGATACTACCATCGAATCACGAAAGTCT
+
BAB?BCCBCCCC@AACDCCCCBBCCDCCBB@BBBB>BE@B?BCCDE@@>@CBBC?CDEDCC@C?CCCDAACFE@AAAA@,>B8;;KM?ECBB@DFGILD?BABBBCACBCDDDBB?CCC@B?CCDCCCCD?BBBB?CCCCCABBCCCCCDABB@C@?<@A?C@BABBCBBBC=@@AAA7A?B?BBBBB5BDCGC=BBCFFDDDBB@BCCB3C::;B?B>BE?BBCCCBB?C@CCCCCC?A@A?AFGGGCEBBBABBBCCBBBEAB@@@C@CCCCCIH?B;;;
@ATNG8:04708:05021
GATGGTAGAGAGACTGTAGCGCACCCAGAAGATCAGGAACTCTAGAAGAATTCAGATTTTTAACACGAGAGTAAACGTAAAAAGAAGGTTTTACAAGACTCACGCTAACAATATTGCAGCAGTACGCACACAATCGAAGCGCAGTAAGGATGGCTAGTGTAACTAGCAAGAATACCACGAAAGCAAGAAAAAGAAGTACGCTATTAACTATTAACGTACCTGTCTCTTCCGAAACGAATGAGTACGATGAGATCTCGTGTGCTACCATCGAATCACGAAAGTCT
+
;5;69===BAAACB;5;@B@BCCCF?DCCBBABCBB?B>BAC;;<C?CE@D?BAAAA?AA1?9?BB999AAAAB<BBBDBBB0;;:;@FDD<C;;9;BBBBBBBBCB@CC?BCC?CBCBCBBBCCBBA@ACC@BAAB?BBBBA>?>>@?C>>>@CBCBBBD@>>?BBB@BB@@AA:=>@@@:?>?=CCC>>/A===AA??AAAA8:8:>==1818?A@A?BCAAAAB@F@BBB=CCC???@BBBBBBABBBBA>;;;BB@>?>AA=?>>>B:>>=>ACC<B:::
@ATNG8:04709:04982
GATGGTAGTGATACAGATCAGACACCAGAAGATCAGGAACTCTAGAAGAATTCAGATTTTTAACACGAGAGTAAACGTAAAAGAAGGTTTTACAAGACTCACGTTAACAATATTGCAGCAGTACGCACACAATCGAAGCGCAGTAAGGATGGCTAGTGTAACTAGCAAGAATACCACGAAAGCAAGAAAAAGAAGTACGCTATTAACTATTAACGTACCTGTCTCTTCCGAAACGAATGAGTACAGAGAGTACGATATGTCTATCGAATCACGAAAGTCT
+
CCCB?CBBBCCCCCCBBCCCCCBBD@CCB?ABADCB?B@BBBBBBA?AA?B?CDDCBCCC3C>BAAABBBCBBB=A?:;;;.9@:>.999&5<<<CBBCCDDA@>@@DD@CCC?AAACCCDCBBBCCCCBB?BCBB@BCCBAA@@<A@CCC?BCCCBBAC?CBBABB@BB?BBA599?>>8?@?;==???.?A?B???BBBCA:>:>@@A<><>@CBB?BCBCBBB?C=AAC>CCC???@BBBBCCCAAAAACACAAAAB?@@B>BB>BCAAA@>8><=8
@ATNG8:04709:05003
GATTAGTCTCAGATAGTCTATAGTACTCATTCGTTTCGGAAGAGACAGGTACGTTAATAGTTAATAGCGTACTTCTTTTTCTTGCTTTCGTGGTATTCTTGCTAGTTACACTAGCCATCCTTACTGCGCTTCGATTGTGTGCGTACTGCTGCAATATTGTTAACGTGAGTCTTGTAAAACCTTCTTTTTACGTTTACTCTCGTGTTAAAAATCTGAATTCTTCTAGAGTTCCTGATCTTCTGGTCTACTACACTGTACTCTACCATCGAATCACGAAAGTCT
+
CAB@CBCDHCBBBCCCCCBCCDCCBBB:;;@CCCD>CC@C?BCBCCDD9;;AAB=B@CBBCAF@CBBBBB@@@899===,49.5<=@:BBCC<@@@;?@000=??C@BBCCCBBF?A@C?A?BBBBBCDC>@ACC?BAA@ECBBBA@@@@@A@<<;;6;A>B?AABCBCBBB?BCCDH9C@C?AABCC2CBBBE:;;BAAAA@??;????,?>>:949<9949>??A::8:<???::9497B>B@@@A::9AAACCCC::9CC<999?@=??>9:9<5<=::
@ATNG8:04709:05029
GATGGTAGCAGACGTGACAGAGCGCCAGAAGATCAGGAACTCTAGAAGAATTCAGATTTTTAACACGAGAGTAAACGTAAAAAGAAGGTTTTACAAGACTCACGTTAACAATATTGCAGCAGTACGCACACAATCGAAGCGCAGTAAGGATGGCTAGTGTAACTAGCAAGAATACCACGAAAGCAAGAAAAAAGAAGTACGCTATTAACTATTAACGTACCTGTCTCTTCCGAAACGAATGAGTACGTGTGCGACGTGTCTCCTACCATCGAATCACGAAAGTCT
+
//;;8;AAACCBCABBF;96?E?CB@C@@<@BAA@@4;4:;98>=C?BB?B@AA@A@@AA2A=ABBBBBBBCCC=BABBCCC1AA=@:@@@7AAB>;<;@>>==>:>9A@<ABB>@@BBCDCCCBBBBBBCC?AB::6;@@>>@:91;<@@@=@DCCB;:;@A@@A:949A?::9399999,7<<8778898%8<:<:7865=8715022::,6.5:B994:>===>>=A<?@B778A=>???BBBBBBBBBDB@@>>?;;;;>@A=AAA@@<@@?>?@A;@999
@ATNG8:04719:05023
GATGGTAGGACGAGCGTCGTGAGAGGTACTCATTCTGTTTTCGGAAAGAGACAGGTACGTTAATAGTTAATAGCGTACTTCTTTTTCTTGCTTTCGTGGTATTCTTGCTAGTTACACTAGCCATCCTTACTGCGCTTCGATTGTGTGCGTACTGCTGCAATATTGTTAACGTGAGTCTTGTAAAACCTTCTTTTTACGTTTACTCTCGTGTTAAAAATCTGAATTCTTCTAGAGTTCCTGATCTTCTGGGCAGACTCTCACACGCCTACCATCGAATCACGAAAGTCT
+
55=>;>>>9::444//////;:955.555<<=<9//000/&//)//(/::::;;8;<<?:46166//(/389:;?AAAA=@ABBB3BC>BBBB:@CBB?AAE=<@?999AAD<ABBBDDLM@DAA5<5;;@ABA@C?A@@@::;BBDDC;;:@@AA@@@?AAA?BB?A@CCBBA@@@B;@@@CC;C@C@@AAAA,@;;<B8AAA@AA@A@==AAA?0?000=8<8=?<A@@B>::498<=@?@@?@@AC<BBA@@ABCBCBBBCC@CCC@CBAAA=@;;;@@@8A@@@
@ATNG8:04721:05003
GATGGTAGTAGTAGTCGCGTCGCTATCCAGAAGATCAGGAACTCTAGAAGAATTCAGATTTTTAACACGAGAGTAAACGTAAAAAGAAGGTTTTACAAGACTCACGTTAACAATATTGCAGCAGTACGCACACAATCGAAGCGCAGTAAGGATGGCTAGTGTAACTAGCAAGAATACCACGAAAGCAAGAAAAAGAAGTACGCTATTAACTATTAACGTACCTGTCTCTTCCGAAACGAATGAGTACATAGATATACGTATAGCTACCATCGAATCACGAAAGTCT
+
45>>570..--------://6;99955.44;7;;77//)/)/99/55=7::7:5::444444$45:;;>>>67//0(0///;;;+996=:=@@2=>>:B9::BC?;;5;<;;5;AB=BBCBCCBBBBBBBCCCC>AADC8;;BAAAAA?B>B;;9;BA@@AAA=@@@A9:49@=?@?=?<:>>8:8<:=BCBC1BB?A888?@?AA=A;ABBE:=:>=CCB@BBGAAAB<?;?@A;B@@5:9@@ABBBCBBB?;;==>>?====>>?;?A???=??@@AAG:>>>=
@ATNG8:04724:04986
GATGGTAGTGTGTCTCTGAGAGTAGTACTCATTCGTTTCGGAAGAGACAGGTACGTTAATAGTTAATAGCGTACTTCTTTTTCTTGCTTTCGTGGTATTCTTGCTAGTTACACTAGCCATCCTTACTGCGCTTCGATTGTGTGCGTACTGCTGCAATATTGTTAACGTGAGTCTTGTAAAACCTTCTTTTTACGTTTACTCTCGTGTTAAAAATCTGAATTCTTCTAGAGTTCCTGATCTTCTGGGTGTATCAGCGAGTATCTACCATCGAATCACGAAAGTCT
+
44995:=:>=0//////99556555=554544.98;;5>@;@=?CBBCBB@CCCDDAE@CCCC@C?EECCCCCCD@CCCCC1CC@CBBC=DCEF?BBC@CC@CCBBBH@CCCCDDA@>@DEAD@BBBCAAAD@CCDD?CCDBBBBBCBCCCBCBB?BDC@DC?C?AABBBDDCC?A::::.;>B>;;;;;*;BBBB>AACCCCCCBB=@@@@1@BBBD@B@BC@BBBCB@?>@@AAABBE@B@BD>CCCDCDCBBBCBBCCCCCC@A:::C?BBBBB@@<A@@@
@ATNG8:04724:05005
GATGTAGAGAGACTGTAGCGCACCCAGAAGATCAGGAACTCTAGAAGAATTCAGATTTTTAACACGAGAGTAAACGTAAAAAGAAGGTTTTACAAGACTCACGTTAACAATATTGCAGCAGTACGCACACAATCGAAGCGCAGTAAGGATGGCTAGTGTAACTAGCAAGAATACCACGAAAGCAAGAAAAAGAAGTACGCTATTAACTATTAACGTACCTGTCTCTTCCGAAACGAATGAGTACTGCGTCTCACTCTCGCCTACCATCGAATCACGAAAGTCT
+
CD@AACCCDCCCCCCCDDCCCCCC>BBB@DCCBBB?A?AACCCCC?CC?C>AABBCCCC3C?CAAACCCC>>>:>BABBBC5AB>A>BBB9BBB?BCCBCCCCB?B?BC@DBC?BBCCCBCCCCCCCBBBB?BCCC?AABBAA@A>A?BBB@BCCBBBCC?AAAAA@?CC@AAB999@@@9????BCCCC3CC?B999CAA@@=@<>>??6:6;>BAA>AA???BA>B@CDF>CCB?AABBBBBCCCC@@@BAAABBCBB?CBB?BABBC?DCBB@@@9@@??
@ATNG8:04724:05027
GATGGTAGGACGAGCGTCTGAGAGGTACTCATTCGTTTCGGAAGAGACAGGTACGTTAATATGTTAATAGCGTAACTTCTTTTTCTTTGCTTTCGTGGTATTTCTTGCTAGTTACACTAGCCATCCTTACTGCGCTTCGATTGTGTGCGTACTGCTGCAATATTGTTAACGTGAGTCTTGTAAAAACCTTCTTTTTACGTTTACTCTCGTGTTAAAAATCTGAATTCTTCTAGAAGTTCCTGATCTTCTGGCGCTCTGTCACGTCTGCTACCATCGAATCACGAAAGTCT
+
//99397?.444444444499:::5:555;9;55444(4<7=8==54555.55<<<7=595555.4.449:::=7;;666G@@+<<>2665>09;;9495//)/;)//99:<9><<=;;;<8<<<9=8==B@AB>?:???>9=>>995;;=<=;;;<99455549;8=8<@;;??<<?<?49999'97?8=9999$95C>@4B99455555549999(55555.57;<65////)/;2729999<<256>8==666;;A?@>=<7>000>>:=A?>>:999ABCE>BBAA
@ATNG8:04726:05028
GATGGTAGCTCGCTGATGATATCTCCAGAAGATCAGGAATCTCTAGAAGAATTCAGATTTTTAACACGAGAGTAAACTGTAAAAAAGATGGTTTTACAAGTACTCACGTTTAACAATATTGCAGCAGTACGCACACAATCGAAGCGCAGTAAGGATGGCTAGTGTAACTAGCAAGAATACCACGAAATGCAAGAAAAAAGAAGTACGCATATTAACTATTAACTGTACCTGTCTCTTCCGAAACGAATGAGTACACATCGTCGTGTCGTGCTACCATCGAATCACGAAAGTCT
+
55==8=;;;=;;;5549;;9;9<;;6;>>9>@==??;@0//9:99<>7;;4:29<88<?<=,=8898=9??A@AB9=>9000000%0///3668+6790///69989333(3,38332226888><<<=>;;;==?@@CCBB@BBAAAB;;69<??><@@@:=A@@?AAABBC?B?9::>+0/8:;1766;4//////#/9(///6:766//(/066632749<<C??8=77----06068709882895336...76879==252:7222666155566288==>>D9<<<@
@ATNG8:04731:05003
GATGGTAGCTATACGTATATCTTTGTACTCATTCGTTTCGGAAGGGACAGGTACGTTAATAGTTAATAGCGTACTTCTTTTTCTTGCTTTCGTGGTATTCTTGCTAGTTACACTAGCCATCCTTACTGCGCTTCGATTGTGTGCGTACTGCTGCAATATTGTTAACGTGAGTCTTGTAAAACCTTCTTTTTACGTTTACTCTCGTGTTAAAAATCTGAATTCTTCTAGAGTTCCTGATCTTCTGGAGATACACATGATACTCTACCATCGAATCACGAAAGTCT
+
55CC?BBCCC=BBAA;DEDEDDJ>BCDCBCBB@BBCF>BB@C@GJ?DCBB?ACCCD?C?CCCC@B@BCCBAADDE@CCCCD5CC?BBCD=CCCC@CCC?@@<@ABBCC@CCCCCABB?A@B?B?BBBD@A@B?BBBB=@@BAAAB@DDDBA@<<@=AAA=>>:>=DAAA???AA<AAABB5A5:488887(9=:::/;<;;;;A=<<4:::;+:>A?@;?<@A=???@888<A=B?@@@A7::B=D@??BBA===AA??>>>:::8==<=@8===>;::3;???
@ATNG8:04737:05010
GATGGTAGCTATACGTATATCTATGTACTCATTCGTTTCGGAAGAGACAGGTACGTTAATAGTTAATAGCGTACTTCTTTTTCTTGCTTTCGTGGTATTCTTGCTAGTTACACTAGCCATCCTTACTGCGCTTCGATTGTGTGCGTACTGCTGCAATATTGTTAACGTGAGTCTTGTAAAACCTTCTTTTTACGTTTACTCTCGTGTTAAAAATCTGAATTCTTCTAGAGTTCCTGATCTTCTGGGTCTCTCTCTCACGCACTACCATCGAATCACGAAAGTCT
+
BBEC@CBBBABBCCCECCCCCCCCCCBABCAA?ACCF?FF?B@BCCCBBC?CCCBB?B?BBCC>A?BABBCCBBB>AABBB2AA?@BBB>BBBB?BBB>A@:><@BBB?BDCA@@BB@C@@;@9=>@>>>??;>>>A;???===>>>@@@A><=B;>?>;??<?=@@>?AAA??<???@@6@:=977766(8=///)//9///=::=:?>>>/;<<<A<?<>?<>@@A<;:<@8;;?B;;6;;@?9@@>>>??A<==??@@>>=A<=<==@:>>>;66606///
@ATNG8:04738:04986
GATGGTAGCTCTGCTCTGACTCTCGTACTCATTCGTTTCGGAAGAGACAGGTACGTTAATAGTTAATAGCGTACTTCTTTTTCTTGCTTTCGTGGTATTCTTGCTAGTTACACTAGCCATCCTTACTGCGCTTCGATTGTGTGCGTACTGCTGCAATATTGTTAACGTGAGTCTTGTAAACCTTCTTTTACGTTTACTCTCGTGTTAAAAATCTGAATTCTTCTAGAGTTCCTGATCTTCTGGGCTGCGCTGATATGCGCTACCATCGAATCACGAAAGTCT
+
99<<7<9;;=<<=95555559;;=>BCCBBBA=AAA@<AD?B@BCDCDCCACCCCC@CACCCC?C@CCCABBDFE@;;;;:';B=B@A@<@DCC@C;;5;;5::9@9929@>>>===9>BD@B@CCCB;;;B>BDCC@CBBBCCCBBBB@@@BBB@BBA>AB?B?@@ACDCCCGACAAA<B?C>BBBB7@BAAA<ACECBCBCCC5;;;;*;??@A?B?BC?BB@@@@@=@@CBCD;;6;9;;0;ABBBBBBCAB:99=99995>>>;:8<=;666=4=;<;
@ATNG8:04739:05005
GATGGTAGAGAGACTGTAGCGCACCCAGAAGATCAGGAACTCTAGAAGAATTCAGATTTTTAACACGAGAGTAAACGTAAAAAGAATGTTTTACAAGACTCACGTTAACAATATTGCAGCAGTACGCACACAATCGAAGCGCAGTAAGGATGGCTAGTGTAACTAGCAAGAATACCACGAAAGCAAGAAAAAGAAGTACGCTATTAACTATTAAGTACCTGTCTCTTCCGAAACGAATGAGTACTGCTCTCACTCTCGCCTACCATCGAATCACGAAAGTCT
+
55>>:>CCCCBCBBCCCCIKEGBBB>BCFGJCBC@@?@?BBBCCBC?BBAD@BA@9:999.:=ABBAABCBBCC>D@@@???,@@<BABBB7B<;9;CCDCCB;:7;@BB?BBB?BABBCBBCHHCCBBBB@<@C;;:;CCDBC::8;?BBB@BBBBCC@?=@BBBCC@BB?AAA=@@@@@8??@<@AAAA2AA>ABBBBABBB<@;@???0818888<B;;;A@?:>8;:;3:AA;??A@===@@@@@@B:8:;;>>@7@@@9=///=7777>>@D:A;::
@ATNG8:04740:04986
GATGGTAGTATATCGCGTCGCTATCCAGAAGATCAGGAACTCTAAGAAGAATTCAGATTTTTTAACATCGAGAGTAAACGTAAAAAAGAAGGTTTTTACAAAGACTCACGTTTAACAATATTGCAGCAGTACGCACACAATCGAAGCGCAGTAAGGATGGCTAGTGTAACTAGCAAGAATACCACGAAAGCAAGAAAAAGAAGTACGCTATTACTATTAACGTACCTGTCTCTTCCGAAACGAATGAGTACATAGATATACGTATAGCTACCATCGAATCACGAAAGTCT
+
55>=:>DBBABABB=><<A@DBBBD@BBB=@A@::91949BD9;8;B?@A?A=;<;:49999#4.4888888::88;5;;444444#3:-3-3333$3333(3888888333(317>;A??<=BBBDCCCFCCCBBACC?CCCC<@?BCBCBB=A<@?@=@CCBBCBB?BBBBBB@CC@>>?<??BBA<A??9>A@AA3AA8==>???BAA<=>>AA:=:<AAAA?AAABBBB?C?BBD>CBB@BBBBABDCCCCCCC?AAA>=?=BB?>>:=@@BA6<<CBB??8?:88
@ATNG8:04741:05006
GATGGTAGGGAGAGTGAGACGCAGTACTCATTCGTTTCGGAAGAGACAGGTACGTTAATAGTTAATAGCGTACTTCTTTTTCTTGCTTTCGTGGTATTCTTGCTAGTTACACTAGCCATCCTTACTGCGCTTCGATTGTGTGCGTACTGCTGCAATATTGTTAACGTGAGTCTTGTAAAACCTTCTTTTTACGTTTACTCTCGTGTTAAAAATCTGAATTCTTCTAGAGTTCCTGATCTTCTGGATATGAGTGACTCGTGCTACCATCGAATCCGAAAGTCT
+
DDCC?CCCC=CCBBCCA??0//<;<@BCCBB?BBBB<BC=A?BCDCCCC@CCCCB?C?CBCC@D?BBBCDCCBB?BBCBC1BB>@>@B8BBBCADBB?BB=??AFDC?AABCBB@@<BAD?B=AA@BBB@A<AAAB676?<<<?AAAAAAA?@@<@@@<@A=A<>>>BAA@@@<>>BBB5B=B<?????/>>:::+//:///<<:=8>==;*8:::;5:5::59?>><<<6868>>A=>022=5>:???===???BBB===@@A<A>>==:=@<>>>9>>:>
@ATNG8:04745:05018
GATGGTAGGCGTGTGAGAGTCTGCCCAGAAGATCAGGAACTCTAGAAGAATTCAGATTTTTAACACGAGAGTAAACGTAAAAAGAAGGTTTTACAAGACTCACGTTAACAATATTGCAGCAGTACGCACACAATCGAAGCGCAGTAATGATGGCTAGTGTAACTAGCAAGAATACCACGAAAAGCAAGAAAAAGAGTACGCTATTAACTATTAACGTACCTGTCTCTTCCGAAACGAATGAGTACCTCTCAGACGCTCGTCCTACCATCGAATCACGAAAGTCT
+
56==9=CC@CC@?ACBBBA??@:99)5<>=@BBBAA?@>BCDBBCC?CD?C@CCAAACCD2A?A@@:::CCCCD<AABBAAA2AA=B?CBB6A@A=A>??BBBBC@C?>>:>A?;>==>@@@@@@>>;;;AA<@@@A;@@@@D@;;7:?>::6:=>>@@AA=A???AA<AA;???:995556)8::4:::::*888=;=<<///5:6:==?<@;?@>>><?@@A:;:6;5;==4=AA>AA@A::9<???BBC?>???BCAA<>??<AABAA@BB?;;99/;999
@ATNG8:04746:04985
GATGGTAGCATCATGCATATCTCACCAGAAGATCTGGAACTCTAGAAGAATTCAGATTTTTAACACGAGAGTAAACGTAAAAAGAAGGTTTTACAAGACTCACGTTAACAATATTGCAGCAGTACGCACACAATCGAAGCGCAGTAAGGATGGCTAGTGTAACTAGCAAGAATACCACGAAAGCAAGAAAAAGAAGTACGCTATTAACTATTAACGTACCTGTCTCTTCCGAAACGAATGAGTACGATGAGAGAGCTCTCTCTACCATCGAATCACGAAAGTCT
+
@@BB@CCCCCCCCBCBCCCCCCCBB?BC@?CCBBBC@D?BBBBBBB?BBAE@??@CBBBB2A>ACCBBBDCBBB>BA?@???,;;4;?CCC;BCC@CBBCCCCBB?B@CD@CCC?A@BBCCCCBBBDCCCBB?BCBB@BBBCCCAA<B?BBB@BCCCCCBA?BBBBBB?BB@AAA<??BBA8?9939?@@A2BD?CAAACCAAA;@;@>>>:>:<ABA@=AAAAACC?B?BCD=BBC?CCCCABBCCAAABBA@@B@:9:?@?@A=>>>>>=BCDD:::/::::
@ATNG8:04698:05073
GATGGTAGTGTGTCTCTGAGAGTAGTACTCATTCGTTTCGGAAGAGACAGGTACGTTAATAGTTAATAGCGTACTTCTTTTTCTTGCTTTCGTGGTATTCTTGCTAGTTACACTAGCCATCCTTACTGCGCTTCGATTGTGTGCGTACTGCTGCAATATTGTTAACGTGAGTCTTGTAAAACCTTCTTTTTACGTTTACTCTCGTGTTAAAAATCTGAATTCTTCTAGAGTTCCTGATCTTCTGGAGATATCATCAGCGAGCTACCATCGAATCACGAAAGTCT
+
4;::<?;AAC9;6;;99?>999999==99999.9;??<BC@C?CCCCCCC?BBBCC@CADBBB@CACCCCCBCAB?BBEEE5BB;;;BC?CCCC@BCEACDACCCCCDAFCCCCC@@>@CC?B?CCCCCCCC@CAAA?CCCCDBBBCCCBBABCC@DDC?CC?C?BBBBBCBDF@FBBBB;B=B;A????,=AB@B>CBBAAAAA@A=@@@@0@AACB?B@:;9;@>?A;;:;?BDCCBB@BAC>AACCCCCBBCCCCCCCCCCC@CAAAC?BBCCCDD=C999
@ATNG8:04703:05066
GATGGTAGGACAGCGTCTGACGAGGTACTCATTCGTTTCGGAAGAGACAGGTACGTTTAATAGTTAATAGCGTACTTCTTTTTCTTGCTTTCGTGGTATTCTTGCTAGTTACACTAGCCATCCTTACTGCGCTTGATTGTGTGCGTACTGCTGCAATATTGTTAACGTGAGTCTTGTAAAACCTTCTTTTACGTTTACTCTCGTGTTAAAAATCTGAATTCTTCTAGAGTTCCTGATCTTCTGGGCTGCGCTGATATGCGCTACCATCGAATCACGAAAGTCT
+
:<<<7<:=3::566;<<78///7;39:=;;;>:666>8>>?B?BBBBBCC@;;;;<<.;=@@@A;B=@9969:6<<799<<<,//)/9993<=?><GCC>AA<@B;;;CADFBBBB@B=@AC@C@CCBBB@@@?BBB>BBABAA;;9;=778;;;6>;<:>?:=<;?9>///:<;:@@BB4@;@29999*599990955555555:7;===(:9955159>>>9000//;6;6;;>>>>665BB=BB999@@>?@A@AADCCCE?A@BBC?BDC=;;C>BBCB
@ATNG8:04703:05069
GATGGTAGTGTCAGTGCGCGTCGTCCAGAAGATCAGGAACTCTAGAAGAATTCAGTTTTTAACGCGAGAGTAAACGTAAAAAGAAGGTTTTACAAGACTCACGTTAACAATATTGCAGCAGTACGCACACAATCGAAGCGCAGTAAGGATGGCTAGTGTAACTAGCAAGAATACCACGAAAGCAAGAAAAAGAAGTACGCTATTAACTATTAACGTACCTGTCTCTTCCGAAACGAATGAGTACGAGAGAGCACACGTGTCTACCATCGAATCACGAAAGTCT
+
55>>:>CDBBCCDBBBFHDCBCBCDADDD@CCCBBC=@>@@CCCBA>AD@D?AAAAACC2C>ABBCBBAACDD;BBBBBAA2B?;@2999-:AB?CBBCBBCBC@B@CC?BCC?CCCBCCCCCCCBCCCAA<@B??<@A@??@987;@CCC@CBBBDBCC?CCAAAA?CC@???>AABBF>B??898888.9A=B766A?>>>:=:=?@A6;7;BCAA?ACBBBBB>A?ABA;B??<?CBBCCCBBBBCCACAABCCCD>==>A<@>>=?=@?>??><8>000
@ATNG8:04706:05064
GATGGGTAGGACGAGCGTCTGAGAGGTACTCATTCGTTTCGGAAGAGACAGGTACGTTTAATAGTTAATAGCGTACTTCTTTTTCTTGCTTTCGTGGTATTCTTGCTAGTTACACTAGCCATCCTTACTGCGCTTCGATTGTGTGCTTACTGCTGCAATATTGTTAACGTGAGTCTTGTAAAACCTTCTTTTTACGTTTACTCTCGTGTTAAAAATCTGAATTCTTCTAGAGTTCCTGATCTTCTGGGTCTACGCTCGTCGCGCTACCACTCGTAATCACGAAAGTCT
+
=9944/5==:DAA@A@@BBCBC>CD?ABBBBCC@EDCC<AA@C@CCBBBCC@CBC<;;,:;A@@A<A=BDABE;;6@=AADCD0:;699;A9@=A@=@9925:.55@??@BCDCCCA@A@CCB@C?CBCCCCDC?BBBG@CBBA@@A>ABBB@@@;;5;@A>BB>B>AA@AA@D<;5;;;;;-9;A:AAEDD1BBCCG=A9::@@B>>@;@@@@,::;;@=A?BD@BBB@?>?:>:@?BBCC?BBCC9::AB@@@BA:;9995<;;<733333447;;<566=4<::9
@ATNG8:04707:05042
GATGGTAGCTCTGCTCTGACTCTCGTACTCATTCGTTTCGGAAGAGACAGGTACGTTAATAGTTAATAGCGTACTTCTTTTTCTTGCTTTCGTGGTATTCTTGCTAGTTACACTAGCCATCCTTACTGCGCTTCGATTGTGTGCGTACTGCTGCAATATTGTTAACGTGAGTCTTGTAAAAACCTTCTTTTTTTTACGTTTACTCTCGTGTTAAAAAATCTGAATTCTTCTAGAGTTCCTGATCTTCTGGCGCGTATGTATTGTCGCCTACCATCGAATCACGTAAGTCT
+
BABC@BBBB@;@=BBCCBBCBBAAA@BBAAAA>@@@C=CB@B@BBC::;E?CAB;:496@@>@7@?B;;0A00/?;==@@A00006A@F8CBCCACAA?AC?@@BBDB@BBBBCCBB@BBB?B@BBBDCCDC=@ACC@CCCBB@@@@BBBBBBBB@BBC@FE@C?@@CCAABCC>B;;;;;*;>C5<<;;;;;;";?::;,;A>;B>669=9=C?C@)?==BB?B:;966@@BBBB?D@BCCCBB=@@B?ABBAAAACCBB@BBCCC@CCC@AAACC=??CAAAB?C@;;
@ATNG8:04707:05070
GATGGTAGGCGAGAGTGAGACGCAGTACTCATTCGTTTCGGAAGAGACAGGTACGTTAATAGTTAATAGCGTACTTCTTTTTCTTGCTTTCGTGGTATTCTTGCTAGTTACACTAGCCATCCTTACTGCGCTTCGATTGTGTGCGTACTGCCGCAATATTGTTAACGTGAGTCTTGTAAAACCTTCTTTTTACGTTTACTCTCGTGTTAAAAATCTGAATTCTTCTAGAGTTCCTGATCTTCTGATATGAGTGACTTGCTACCATCGATCACGAAAGCTA
+
@ABC@CCC?@?;;6<<BCBB;6:CCDCCICCC?DEDD>CC@C@CAABDCC?BBCCC?C?CABB?B>@@CBBBAAB?ADDCD3BA?BBCC>BBBB?BAB@BB;>=@BA@=@BAAABBB?A>><>=A@@@@@??<?AAA<==>?@?@@@AABA7:9:5:;::>A<A<AAA@>@@@@8;;???3?<@;?@CCD/AA=>>7=>>>AA@>>A<AAAA/A>>>@<@:>>=AA??====A=AA?A@@<>>>>>>>@@;66<;;6:///<7<7733------6.6546
@ATNG8:04713:05059
ATGGTAGAGTATCATGTGTATCTCCAGAAGATCAGGAACTCTAGAAGAATTCAGATTTTTAACACGAGAGTAAACGTAAAAAGAAGGTTTTACAAGACTCACGTTTAACAATATTGCAGCAGTACGCACACAATCGAAGCGCAGTAAGGATGGCTAGTGTAACTAGCAAGAATACCACGAAAGCAAGAAAAAGAAGTACGCTATTAACTATTAACGTACCTGTCTCTTCCGAAACGAATGAGTACTACTCTCAGAGACACACTACCATCGAATCACGAAAGTCT
+
;;<:=;;:<==666===>>>;;;;7;:@8<::?598;@@@@AAAB?BC@C@BCBBCEEE1:;9DCCC?>>666)5<55555$55.59>@=0@5:25:?;994494(4.4;6<<>8<<===BBDBBAA@AB;;6:AAA?BBBABB@@=A<A;;2994456>>8<=;;::?B@<@@>*/0///)/;>9=<<<;,8>>@=BBBBBCC>>:=A==:=8<<C;;5;A;;;;;?B?ABB=AAA=:888ABBBBBBB??>@@@?>?BAACA@=AAA@@:>>BBDDC>C@?@
@ATNG8:04714:05061
GATGGTAGGCGTGTGAGAGTCTGCCCAGAAGATCAGGAACTCTAGAAGATCAGATTTTTAACACTGAGAGTAAACGTAAAAAGAAGGTTTTACAAGACTCACGTTAACAATATTTGCAGCAGCACGCACACAATCGAAGCGCAGTAAGGATGGCTAGTGTAACTAGCAAGAATACCACGAAAGCAAGAATAAGAAGTACGCTATTAACTATTAACGTACCTGTCTCTTCCGAAACGAATGAGTACGATGAGATCCGTGTGCTACCATCGAATCACGAAAGTCT
+
BBAB?BAA@BA;;6=<@@AAAA;;9)5;<;BB;;6C;C?BBA@:;;=:44;;88:888'7398/////::;::186/////$//(/3888.666079988<:79281778;688,7;=?AAB>>>@?A<:;;5:>>=;A=<=>>7718:A>A?B@???CCE?BB>>A@=AA?BBC???=><,99:59=;>><BB>CBBBCC9998?9>>;<<:5;0..-3:--/8;8,2,29>0>CB@@@@@@A:;:9;:=>>D=@=;;;888>=;:;>A<??==;;:/8867
@ATNG8:04716:05041
GATGGTAGCACACGAGATCTCATCGTACTCATTCGTTTCGGAAGAGACAGGTACGTTAATAGTTAATAGCGTACTTCTTTTTCTTGCTTTCGTGGTATTCTTGCTAGTTACACTAGCCATCCTTACTGCGCTTCGATTGTGTGCGTACTGCTGCAATATTGTTAACGTGAGTCTTGTAAAACCTTCTTTTTACGTTTACTCTCGTGTTAAAAATCTGAATTCTTCTAGAGTTCCTGATCTTCTGGGTGCGCTACAGTCTCTCTACCATCGAATCACGAAAGTCT
+
CCCC?CCC@@BCDBCCCCCDCCCCCCCCBB@@?ACDC>CG@D?CBBBCCC?BBCDD@G?GBCC?B?BCCCCAAAC?CDCDD3BB>AABB=BCBB?BBB>BB798AAAA?BDBCCAAA?BBA;?;>>>>;==><@AAA<>>@>>=>AA@@?AAACC=@>=8=A8=:>>>=ADA@@<=====5>=D=;;::9+9>;<<5<<<::;A=>><AAAA/A===A=A=@A;AACB;;<<><AA>>=@<@@@B:;;:>>=>@@==>>>>>@A@>A::;A<>>@@AAA9@??<
@ATNG8:04719:05048
GATAGCGCATATCAGCGCAGCCCAGAAGATCAGGAACTCTAGAAGAATTCAGATTTTTAACACGAGGGTAAACGTAAAAAGAAGGTTTTACAAGACTCACGTTAACAATATTGCAGCAGTACGCACACAATCGAAAGCGCAGTAAGGATGGCTAGTGTAACTAGCAAGAAATACCACGAAAGCAAGGAAAAAGAAGTACGCTATTAACTATTAAACGTACCTGTCTCTTCCGAAAACGAATGAGTACGTGTGCGACGTGTCTCCTACCATCGAATCACGAAAGTCT
+
A<<<<>><;;???9;9=>@;;;)555.5<;;/0*0+/:://4838858633455555$5.5555555)555)599::::$55.5.599&55<89;;<54444371//)/99)//;65/////;;88;;817////(/996/4384<75//477///::;6;;;=@>9//0)000)/<<>>7:9949-5566'65-252668733(/(.357(//(.5889488833393833333&389188>888==2225556772222220666055=66278:;;<;5888;
@ATNG8:04721:05039
GATGGTAGGTGCACATGAGTGTATCCAGAAGATCAGGAACTCTAGAAGAATTCAGATTTTTAACACGAGAGAAACGTAAAGAGAAGGTTTTACAAGACTCACGTTAACAATATTGCAGCAGTACGCACACAATCGAAGCGCAGTAAGGATGGCTAGTGTAACTAGCAAGAATACCACGAAAGCAAGAAAAAGAAGTACGCTATTAACTATTAACGTACCTGTCTCTTCCGAAACGAATGAGTACTATGTAGAGCTCTATACTTACATCGAATCACGAAAGTCT
+
@:<69=>A@@AABABDCCCCCDECC@BBB@@@@BAA<@=@ABBCBB@CC@C@CCCCCCCC5B>BBBBCCCBBB<AABBB=CC;<:;@EKJ;CDE@CBCA@BCBB@B@CC@DCC@BBCAAAABCCC@====B:AB=A9=BA?CABB>B?BBB?BBBBBCBB?BB@AAB@BB?BBB<??@@@9A:979CFDD2DE?A??;?>>AA5:5;>>>5;6;ABBC@BC;;;CAAD@CCC>DDD@BCDD@??BBA@@@?9::??<@BBAB>??>8556267:8555/5556
@ATNG8:04722:05069
GATGGTAGACACGTGTGCTCTCTCGTACTCATTCGTTTCGGAAGAGACAGGTACGTTAATAGTTAATAGCGTACTTCTTTTTCTTGCTTTCGTGGTATTCTTGCTAGTTACACTAGCCATCCTTACTGCGCTTCGATTGTGTGCGTACTGCTGCAATATTGTTAACGTGAGTCTTGTAAAACCTTCTTTTTACGTTTACTCTCGTGTTAAAAATCTGAATTCTTCTAGAGTTCCTGATCTTCTGGGTCTCTCTCTCACGCACTTACCATCGAATCACGAAAGTCT
+
56BC;BBBBCC@?;>666;<<<=>>>>BCCBB?BBDC>CB?C@DDCBBBBABBBCA?A?????;?>A@@@@A8884=999:+:@6ABBB=BCBB?B@=500*00//996;788;<BB=::::<8<?==;:;>:>@@@<??>>?C;;;;?CA??>>;>??=AB=B;>>>>>>>BA8=;;;;/;5;5;@@??/==;;;1;<<;;;;::=0////(////9494>?<?@AA:;:;?:888@@@=AAAD::::///<==:??A==/-,-=43336929-//=@@6666>
@ATNG8:04723:05045
GATGGTAGCACGAGTCACTCATATCCAGAAGATCAGGAACTCTAGAAGAATTCAGATTTTTAACACGAGAGTAAACGTAAAAAGAAGGTTTTACAAGACTCACGTTAACAATATTGCAGCAGTACGCACACAATCGAATCGCAGTAAGGATGGCTAGTGTAACTAGCAAGAATACCACGAAAGCAAGAAAAAGGAAGTACGCTATTAACTATTAACGTACCTGTCTCTTCCGAAACGAATGAGTACGATGAGATCTCGTGTGCTACCATCGAATCACGAAAGTCT
+
<<<<<@BBBB;66===<;;;<<<=@<?>?:><A<6:799@@B;;9D=@@?B>AA?><>>?,?299?@@=??79939?@DDG@+=B?B@FFF;BCCACCBBCBB;;79?CC?BBC@@@ACDDCCCCCCB@@AB@CCDF?BBCB@A@B>B@C;;;;BBBCDCC@BAAABA?AA=AAA=ACCCF=BA@;::999(9;>>ABBBBBA@>1918:>>5;7;<AA@>AAAAAAA@A<@@@9?AA>???BDDBBACCDFBBBAAABBBAA@??;?888?;>>?>A@@9A;;;
@ATNG8:04726:05054
GATTAGGCGACATACATACGCGCCAGAAGATCAGGAACTCTAGAAGAATTCAGATTTTTAACACGAGAGTAAACGTAAAAAGAAGGTTTTACAAGACTCACGTTAACAATATTGCAGCAGTACGCACACAATCGAAGCGCAGTAAGGATGGCTAGTGTAACTAGCAAGAATACCACGAAAGCAAGAAAAGAGAAGTACGCTATTAACTATTAAACGTACCTGTCTCTTCCGAAACGAATGAGTACGATGAGAGAGCTCTCTCTACCATCGAATCACGAAAGTCT
+
<<=8>@=<;5<==BCCHDEBBBD@CCCACCCBBB@C@CBBBCCC@CD?B??>@;;;;;*;5<;CBBBBBBBA0;;;;;;;*;C>B@BJJ<DGFAJ;;;CCDDG?B?AA=ABB?AAABAAAEICBBJJICB@BBA@<A@CABCAA=B?B;;9;CBBCCDCDDDBDBC?CC?AAA<??BBC=@==89999+9??>?BAABBBCCB@BAAA@C5;;.;::AA?;;:@A@A<?:>==5=00+000;;;ADDAAABCC???9::BA@@@A=A888B>??CBCBB=B;;;
@ATNG8:04727:05071
GATGGTAGCGAGCGAGTGTGTATACCAGAAGATCAGGAACTCTAGAAGAATTCAGATTTTTAACACGAGAGTAAACGTAAAAAGAAGGTTTTACAAGACTCACGTTAACAATATTGCAGCAGTACGCACACAATCGAAGCGCAGTAAGGATGGCTAGTGTAACTAGCGAGAATACCACGAAAGCAAGAAAAAGAAGTACGCTATTAACTATTAACGTACCTGTCTCTTCCGAAACGAATGAGTACGTGTGCGACGTGTCTCCTACCATCGAATCACGAAAGTCT
+
55=>9>BBCBBDCCCCCCCCCCBAB?ACC@CCCCBC>A>@BCCBBB@BA=A=???CCCCD5A=ACCBCCCCCCD>CCBCCCC1CD@C@CDC;CDHBDBABBBB::6;>AA=BCC?BACCCBBBCCBBBBBCC@CDBB?BBDBBBBA>B@CCC@CCCBBBBB?CCCCCB@A??CCD?BBA@@:AA@>ACDDC2CC?B>>>BBBAB?B@BABB?>8=?B@@=@C:;;@A@C?CBC>BBC@BBBBBBBBBBBBDBBBBBBBBBB?BBB?AA???>AABB;;;5;A??
@ATNG8:04732:05030
GATGGTAGGACGAGCGTCTGAGAGGTACTCATTCGTTTCGGAAGAGACAGGTACGTTAATAGTTAATAGCGTACTTCTTTTTCTTGCTTTCGTGGTATTCTTGCTAGTTCACTAGCCATCCTTACTGCGCTTCGATTGTGTGCGTACTGCTGCAATATTGTTAACGTGAGTCTTGTAAAACCTTCTTTTACGTTTACTCTCGTGTTAAAAATCTGAATTCTTCTAGAGTTCCTGATCTTCTGGTGTCTGATCTGTATCACTACCATCGAATCACGAAAGTCT
+
?@@A;DCD?@?A<<;<666===:;:>>==>:;4;@AA?BD?C@BBBCABAGCCCFF@B?BCCD:::;BBCCBBAB?CBCCB0BA8;<CE=BBCC@CCC>BB?B@@BCE@BBBBBBB?BBDAD?AADB@@AA=ABA@5;;A@CAB;;;@A@@BBC@CCB?BB@F?CBBCCFHCC@C;;;;6;>C>;;;;.<@CCC?CCDBBBBBBC>BABA0AAACB?B?BB?BBCA@@B?A?BBBBBB@CBB?BB@@@ACBBBBBBCBBABAA?BABCC@CBB???B=BAAA
@ATNG8:04736:05047
GATGGTAGCACACGAGATCTCATCGTACTCATTCGTTTCGGAAGAGACAGGTACGTTAATAGTTAATAGCGTACTTCTTTTTCTTGCTTTCGTGGTATTCTTGCTAGTTACACTAGCCATCCTTACTGCGCTTCGATTGTGTGCGTACTGCTGCAATATTGTTAACGTGAGTCTTGTAAAACCTTCTTTTTACGTTTACTCTCGTGTTAAAAATCTGAATTCTTCTAGAGTTCCTGATCTTCTGGTATACACACTCGCTCGCTACCATCGAATCACGAAAGTCT
+
6:??;>BCCCCC@@ADCBBACCCCCCBBBC@@=ACCC?CCBC@CCCCCCC?CCDBB>B?CCCC?C@CAAABBBBB?@@@@@2?A>A>>>8?DAB?@CB@CB798BBCC?BBCCAAAB>AA?:?=AAAAA>>><>>@@<@?@@@@>>AAAA><==A;9;9:??;?;??>AAAAAC=>>>@@6@;>988776(8=:::-88<888@====ABBB/A???@=B;>>:>@DA>>>;>7;;==??7;;B=???>>>@@@??<=<AAAAAA<=<=??;A>A>>>A9AAAA
@ATNG8:04739:05070
GATGGTAGCAGACGTGACAGAGCGCCAGAAGATCAGGAACTCTAGAAGAATTCAGATTTTTAACACGAGAGTAAACGTAAAAAGAAGGTTTTACAAGACTCACGTTAACAATATTGCAGCAGTACGCACACAATCGAAGCGCAGTAAGGATGGCTAGTGTAACTAGCAAGAATACCACGAAAGCAAGAAAAAAGAAGTACGCTATTAACTATTAACGTACCTGTCTCTTCCGAAACGAATGAGTACGATGAGAGAGCTCTCTCTACCATCGAATCACGAAAGTCT
+
DLBB>BCCBBBBCBCCBCCDCCCCC@CCC?CCCCCC@C@BBCCBCA?AA?A?ACBBBBBB3B?BACACCCAAAB<BC@AAAA2AB?BFDDD;CCC@CBABCCCBB@B@BB?BCC?CCCCCCDDCAADDDCAB?BDCB?AABBABAA=B@DCC?CCCCAAAA?CCCAAB@BC??>?:?=99929==;>>????'?A?C:99CBAAA:=:=@AA6;8;DCDC?CCBAAAA<?=?BB=BBA>ACBCCCCBBBBBBBCC@@@;;>===AB<A>>>>=CCAAAA@9@999
@ATNG8:04742:05033
GATGGTAGGACGAGCGTCTGAGAGGTACTCATTCGTTTCGGAAGAGACAGGTACGTTAATAGTTAATAGCGTACTTCTTTTTCTTGCTTTCGTGGTATTCTTGCTAGTTACACTAGCCATCCTTACTGCGCTTCGATTGTGTGCGTACTGCTGCAATATTGTTAACGTGAGTCTTGTAAAACCTTCTTTTTACGTTTACTCTCGTGTTAAAAATCTGAATTCTTCTAGAGTTCCTGATTCTGGTGTCGTCTATCATGTACTACCATCGAATCACGTAAGTCT
+
BB?@<;=A8BB;:;BBCCCCCBBB?BCCCC@A>ACCD=CC>B?CCCCCBB@CCCCC@C?BBCF@B>BDCCCAAAB<A@BAA,;;7;ABB=CCAB?BGDACF@BBCDCEAEDBBACCC@CCC@C?CCBBCBBD@CBBB?CCCCC@@?BCCBAABBC@BBB=A@@C@CACCDCAAA@DDDDD;C@C=;;:;;*;CCDD>CAABCBGEA@=@CBC0CAAAB@C@BB?@@@AA@@<@=@BBB>BAB?BCBBBBCBBBBBCBBCCDED@DBBBB?BCCCABBAECBB
@ATNG8:04743:05047
GATGGTAGCTCTGCTCTGACTCTCGTACTCATTCGTTTCGGAAGAGACAGGTACGTTTAATAGTTAATAGCGTAACTTCTTTTTTTCTTTGCTTTTCGTGGTATTTCTTGCTAGTTACACTAGCCATCCTTACTGCGCTTCGATTGTGTGCGTACTGCTGCAATATTGTTAACGTGAGTCTTGTAAAACCTTCTTTTTACGTTTACTCTCGTGTTTAAAATCTGAATTCTTCTAGAGTTCCTGATCTTCTGGATACACTCATGTGCACCTACCATCGAATCACGAAAGTCT
+
@?<>ABBBCBBBBABA@;;;CDAAB@@@@A;;2;@@@<BB?A?;;;AA;<5;AAA>>3@?A@@A6;7:@CCA;5.55.5:;;;<<#;;;/55<==+;;//)//--(-/)//77795;;==>?@>9><<7;7;>BCCBBB?BBDD?BBCBDBBBCCCCCCCCC@DCC?BB@D@CCCBBBBCCACBBBB:C@C>AAABA,@CBBB>BCCCFCDBCFE>CCC;CBBBC@CAA@?ACBBCBC@B@BBBDCC=?>CBDCCBBBCDBBBBBDCC?BBB@BBBAB@CBBBCDD>DB@@
@ATNG8:04743:05057
GATGGTAGCATCATGCATATCTCACCAGAAGATCAGGAACTCTAGAAGAATTCAGATTTTTAACACGAGAGTAAACGTAAAAAGAAGGTTTTACAAGACTCACGTTAACAATATTGCAGCAGTACGCACACAATCGAAGCGCAGTAAGGATGGCTAGTGTAACTAGCAAGAATACCACGAAAGCAAGAAAAAAGAAGTACGCTATTAACTATTAACGTACCTGTCTCTTCCGAAACGATGAGTACTGCGTCTCACTCTCGCCTTCCATCGAATCACGAAAGTCT
+
:<<@>CCEDCFDDAAA;??;>966>:5569544@95058<A9:9B=7=@>?9=====<<<,;:=?BBAA@?9::)8>BBAAA1?@<<:BBB9BCC?BAA<:;C;;8:=@?<BBB@BBCCC;:;BCCB<;;>=;>@>@6;;=@;;;A=A=A;;49@@BBBBC@AAABAC>AA>ABB>B8<8:333338888<<%883///6;;9<88855559294529994:@?>??@49388>6<7473877;;3333599B=544;4434849499=;>;?<==>=B5<<55
@ATNG8:04747:05064
GATGGTAGTGTCAGTGCGCGTCGTCCAGAAGATCAGGAACTCTAGAAGAATTCAGATTTTTAACACGAGAGTAAACGTAAAAAGAAGGTTTTACAAGACTCACTTTAACAATATTGCAGCAGTACGCACACAATCGAAGCGCAGTAAGGATGGCTAGTGTAACTAGCAAGAATACCACGAAAGCAAGAAAAAGAAGTACGCTATTAACTATTAACGTACCTGTCTCTTCCGAAACGAATGAGTACTGTATCTATTTGTGCGCTACCATCGAATCACGAAAGTCT
+
44::5<BBABBDCBCCCDDIDBCCC?BBC>AA@AAD7;8;@AAA?A=@@;@=???@ABBD3B@CBBCCCBC???:?ACBBBB2@B=@=A@@9ABE@CCCCFBBBB>B@CC@BBB?CCCCDCCC@@?AAACBB>BBBB?BBBBBB?><??AAA>BBABBBCB@BBBBBA?BC?CBB?BBBAA9@9949AAAB3??=@EBBBBAAA<><>B@@=A=A@=@@=A???:::<A<AAA:?BBAAA@@@AABBBBBAB???8@@@@CCCCC?CBABB?BBBBBBB=B@A@
@ATNG8:04702:05088
GATGGTAGCATCATGCATATCTCACCAGAAGATCAGGAACTCTAGAAGAATTCAGATTTGTAACACGAGAGTAAACGTAAAAAGAAGGTTTTACAAGACTCACGTTTAACAATATTGCAGCAGTACGCACACAATCGAAGCGCAGTAAGGATGGCTAGTGTAACTAGCAAGAATACCACGAAAGCAAGAAAAAAGAAGTACGCTATTAACTATTAACGTACCTGTCTCTTCCGAAACGAATGAGTACGATGAGAGAGCTCTCTCTACCATCGAATCACGAAAGTCT
+
;<CE?BBBDCCBBBCCCCDCCAB@@=@CC?BCCA9;7;>;;9@@@A?BC=?=?BB@@@<ABA=AABAA@@B???8=A99999)9=;@9???5?BB?CCCBA?@999*9<@A>B??9<=>>BBBCCCDCBBBCB?BCBB@BBCABBA@>AACCC?CDDDBBCC@BAAABB?BB>BDC;??9::,7<=9::;;;;%:@<000;@ABCD?C?AA>A1939ACBB?CDB@A@BAE?AAD?DBC@BCB@??AAABBBCBBBBB998A>>>AA?BA;;;=@@BABBD>B:99
@ATNG8:04703:05085
GATGGTAGCTCTGCTCTGACTCTCGTACTCATTCGTTTCGGAAGAGACAGGTACGTTAATAGTTAATAGCGTACTTCTTTTTCTTGCTTTCGTGGTATTCTTGTTAGTTACACTAGCCATCCTTACTGCGCTTCGATTGTGTGCGTACTGCTGCAATATTGTTAACGTGAGTCTTGTAAAACCTTCTTTTTACTTTTACTCTCGTGTTAAAAATCTGAATTCTTCTAGAGTTCCTGATCTTCTGGTGAGATATGCATGATGCTACCATCGAATCACGAAAGTCT
+
56??;>BBBBCBCCCBBBDCCCCCCABCDCBB?ACCE?CB?B@CCCCCCC@CCCCC@C@BCDC?C@CDCCCBBBB?CCDDD1BB?BBED>CABB?CBD@DC@CE@@A@@BEBBBBA@=@?@>A?BBCBA@?B>CCCB>BAAABBCCBBABBBBBB?CCB?CC=B?CDCCCBCCC@CCCCC;B=A;;:::9(9?>>?7?BCBBB@@@@<??@@1@CCEE@C@BB?ABBC?@??B?BBDCCD@BAB?ABBBBCCCBCBABACCCCBB>BBBCB=@BBFBBB<B@??
@ATNG8:04712:05109
GATGGTAGTGCGTGATAGAGAGACCCAGAAGATCAGGAACTCTAGAAGAATTCAGATTTTTAACACGAGAGTAAACGTAAAAAGAAGGTTTTACAAGACTCACGTTAACAATATTGTAGCAGTACGCACACAATCGAAGCGCAGTAAGGATGGCTAGTGTAACTAGCAAGAATACCACGAAAAGCAAGAAAAAAGAAGTACGCTATTAACTATTAACGTACCTGTCTCTTCCGAAACGAATGAGTACGTGTGACGTACGTGAGCTACCATCGAATCACGAAAGTCT
+
:<DB>@?AAA@@6:9DBBCCDC99:.;AA;9;5==95;449<596A;B?8@<00/0////$/39@BBBCCBBAB=?7:6>>>+;;7:5;;;0;;B=BBBBBBA@@=?;?C?CBB>@@AAAABBBCIICCCDEAECBC>ABA00000,0;>>@;CCBBC??@?BCBCBC?AA99:A9><7777(8;=8878898%9>99@=B===@;88322AA;@:==BBB>AAAAA@A=A>ABA9:98<?CCBBBB@??AAAAAAAA@AAA@?@AB?B998C?@??@>??8?A>>
@ATNG8:04714:05087
GATGGTAGTGATACAGATCAGACACCAGAAGATCAGGAACTCTAGAAGAATTCAGATTTTTAACACGAGAGTAAACGTAAAAAGAAGGTTTTACAAGACTCACGTTAACAATATTGCAGCAGTACGCACACAATCGAAGCGCAGTAAGGATGGCTAGTGTAACTAGCAAGAATACCACGAAAAGCAAGAAAAAAGAAGTACGCTATTAACTATTAACGTACCTGTCTCTTCCGAAACGAATGAGTACTGCGTCTCACTCTCGCCTACCATCGAATCACGAAAGTCT
+
<<<B?BABBBBABBBABBBBABAEC@BBB=ABBDBB?B?B@@ABCB?AA?B>BBBB@=?>+=<>?BBBBBHBBA:??@@AAA2AA=A;@@B7BAA?CBAAABB;;;;AFE@EBB?BBBCCBBBCCCCAABCC?BB@?>ABBABB@?=@@DBC?BGCBCBBC?@?@AAB???<??=9=>::::+:::3999999%9>;=979BBB@><@;><??7;7;ACCC>AA@@@??=@?CCK<@AB?AACEBBC???AB@@@BCBBBCCC@C@@>@ABBC?BBCBBBB<A@@@
@ATNG8:04716:05113
GATGGTAGTATATCGCGTCGCTATCCAGAAGATCAGGAACTCTAGAAGAATTCAGATTTTTAACACGAGAGTAAACGTAAAAAGAAGGTTTTACAAGACTCACGTTAACAATATTGCAGCAGTACGCACACAATCGAAGCGCAGTAAGGATGGCTAGTGTAACTAGCAAGAATACCACGAAAGCAAGAAAAAAGAAGTACGCTATTAACTATTAACGTACCTGTCTCTTCCGAAACGAATGAGTACTGTATCTATGTGTGCGCTACCATCGAATCACGAAAGTCT
+
BECC@CDCBCCA@;<<<;;;;665<5;55.4<:5565;6;><<<;@<@C:A<99999A@A.955>9:<<><;@=243:9999*4=9=7@BA;BCDA;<<CCCCBB>B?@@<@@@;@BBCCDDCBBBCCCCBB=@B::7;AC>@???;A?B@A=@@AAADCC?BBACA@=>>9?@@399999278<<889999%9>;?BBAB?AAA<>388==1818?C@@=@BA@@@A<?=?CC;AAB<??EAAACCCBAAA989@ABBABA>;;;=B???A=@?>>B@@9A000
@ATNG8:04717:05091
GATGGTAGTGCGTGAGAGAGAGACCAGAAGATCAGGAACTCTAGAAGAATTCAGATTTTTAACACGAGAGTAACGTAAAAAAGAAGGTTTTACAAGACTCACGTTTAACAATATTGCAGCAGTACGCACACAATCGAAGCGCAGTAAGGATGGCTAGTGTAACTAGCAAGAATACCACGAAAGCAAGAAAAAAGAAGTACGCTATTAACTATTAACGTACCTGTCTCTTCCGAAACGAATGAGTACTGTATCTATGTGTGCGCTACCATCGAATCACGAAAGTCT
+
@ABB?ABB@?;=<<<<665::7//)///)//5:=::>7<?<?@==9?A=A<9:8<=:::)92888;6;6///(/6//////#4<6;3;;9+9::59;;@:;99;;,:29><AAB9<?CCCCCGAAAB;;;AB?A;;:49:99@@AC?C@CBB?BCA@ACCC>@@BBCC?CC9::B8=<777)3771337777$7<9==?@A<<==5;187?A=A=BAC<;6;@;;:9:<@=@AC>BBB>BBBBBBBBA@999AAABFCCBA<<79977779937665944(4333
@ATNG8:04719:05112
GATGGTAGCGAGCGAGTGTGTATACCAGAAGATCAGGAACTCTAGAAGAATTCAGATTTTTAACACGAGAGTAAACGTAAAAAGAAGGTTTTACAAGACTCACGTTAACAATATTGCAGCAGTACGCACACAATCGAAGCGCAGTAAGGATGGCTAGTGTAACTTAGCAAGAATACCACGAAAAGCAAGAAAAAAGAAGTACGCTATTAACTATTAACGTACCTGTCTCTTCCGAAACGAATGAGTACTGCGTCTCACTCTCGCCTACCATCGAATCACGAAAGTCT
+
54::7////////;=B6:9996><A8=<<7<;9999.4.5<<444404<7;7;3:;;995$5.55;665<<;>>0=?49999$9:6;8===0<99.5559999==5;7;=9=;?<??:>?;;??CBB:99555@555.5;:::444.5.5@A;@?965;:>:00)/777)44.39:5867988+8//)//////$/657;7<83//6(/(/966(/*.8==?9;;==@@B<<<?@@6844.443334::;;9;555:::5555<8<<<:?>>>>9::=;<;?6??@?
@ATNG8:04720:05096
GATGGTAGTGTCATATGAGAGTGTGTACTCATTCGTTTCGGAAGAGACAGGTACGTTAATAGTTAATAGCGTACTTCTTTTTCTTGTCTTTCGTGGTATTCTTGCTAGTTACACTAGCCATCCTTACTGCGCTTCGATTGTGTGCGTACTGCTGCAATATTGTTAACGTGAGTCTTGTAAAACCTTCTTTTTACGTTTACTCTCGTTGTTAAAATCTGAATTCGTCTAGAGTTCCTGATCTTCTGGCTCTCGTAGACAGTATACTACCATCGAATCACGAAAAGTCT
+
//::699;0445599;<;;;DDDBB;;;C?;98<444)4<7;8666>=>>466;;;7<8<=@B7;99BAA@@;:;?BA@@@0@@:00/00(09<<.55438:5:8999;6;==@B@BB?BBB?C@AAABAAAC@BDA@+0000007>;>>=<;::<6///588(-(//:9:564;6:4444&47<844444$4999<244444555.5<.555&55559.5.555555559949166<<<<5;9727///:9755/;:..-..---/)/5544.44:95555&555<
@ATNG8:04727:05101
GATGGTAGTCTCAGATAGTCTATAGTACTCATTCGTTTCGGAAGAGACAGGTACGTTAATAGTTAATAGCGTACTTCTTTTTCTTGCTTTCGTGGTATTCTTGCTAGTTACACTAGCCATCCTTACTGCGCTTCGATTGTGTGCGTACTGCTGCAATATTGTTAACGTGAGTCTTGTAAAACCTTCTTTTACGTTTACTCTCGTGTTAAAAATCTGAATTCTTCTAGAGTTCCTGATCTTCTGGACAGAGTGTGCAGATACTACCATCGAATCACGAAAGTCT
+
45::7:<@@::9BCBBCCCCBCCCCBA@@;;;:@ABL?DD?D@DDDB;;;=@@A?@:?:>:99555?;?@@>@>>7;@ABB2BB6;:AA>ACCFACBB@BC8;;ABAB@BBBABC;;;;CC@G?BBCCBDFC@BBCB?BBCCGCB::;@@@AAAA?@@@?@@=@>@@@BBBBEHFCBBBB6;4<;<;;;.9@??B<AAEBBBCBBC?BBBB2A@@@A<@<@B?BCBDCCC@C@BCCAAA=@@A?BDDCCCCCCD@AAB<;;@@@=@CCBC@CBBBBID?B;;;
@ATNG8:04731:05103
GATGGTAGTACATGATAGACGACACCAGAAGATCAGGAACTCTAGAAGAATTCAGATTTTTAACACGAGAGTAAACGTAAAAAGAAGGTTTTACAAGACTCACGTTAACAATATTGCAGCAGTACGCACACAATCGAAGCGCAGTAAGGATGGCTAGTGTAACTAGCAAGAATACCACGAAAGCAAGAAAAAGAAGTACGCTATTAACTATTAACGTACCTGTCTCTTCCGACGAATAGTACGATGAGATCTCGTGTGCTACCATCGAATCACGAAAGTCT
+
>>BB@CCBCCBBBBBCCBBCCCBBB@BCC@GCCCCC?B>BABBCCC@BB?A?BBCCCCCC5C<AAAAABB>BCG>DCBGEGD5BB>B@ECC<DBB?BBAAA<<00+0:<<;@AA>ABBCBBBBBBAAABBBB?BBBB?A@BBAABA=B=ACBAGEBBBCCD@CBBCBB?AA=ABB=AB???8?@@=ABCCB3EC@CA@ADAA@C<><?@AA;949=B@@<@@@@@@@?C@AAAAA>ACCC;;:BCC????????AA@@>??A=AAB>?=>>??AAA<AA@A
@ATNG8:04731:05109
GATGGTAGTGTGTCTCTGAGAGTAGTACTCATTCGTTTCGGAAGAGACAGGTACGTTAATAGTTAATAGCGTACTTCTTTTTCTTGCTTTCGTGGTATTCTTGCTAGTTACACTAGCCATCCTTACTGCGCTTCGATTGTGTGCGTACTGCTGCAATATTGTTAACGTGAGTCTTGTAAAACCTTCTTTTTACGTTTACTCTCGTGTTAAAAATCTGAATTCTTCTAGAGTTCCTGATCTTCTGGTATGACTAGTGTACTACTACCATCGAATCACGAAAGTCT
+
8<=A?B==AA>=/////<99;=CC@A00.--.(-//8/9<9>:>==BCCC@BBBAA=A?BBCB4:69@B966;;?469@=@+==9><<A6A;;;9=>>9><7;?BB?B<ABAA@@@@<@BA?A?BBBC;;;;?BAAB?AACCCA@@BAA@@@@@@=@@@>;;4;<?>?@@@@BC@@@@CE9E?C?BBFLG5BB@AA6>000>>><7=.5555$5>955158==7;;=<>9>0905<<<<@=@??:BA9:;BBBBBC@A:::A?>>6::9:A>AAAAACC=AA@?
@ATNG8:04733:05093
GATAGCGCATATCAGCGCAGCCCAGAAGATCAGGAACTCTAGAAGAATTCAGATTTTTAACACGAGAGTAAACGTAAAAAGAAGGTTTTACAAGACTCACGTTAACAATATTGCAGCAGTACGCACACAATCGAAGCGCAGTAAGGATGGCTAGTTGTAACTAGCAAGAATACCACGAAGCAAGAAAAAGAAGTACGCTATTAAACTATTAACGTACCTGTCTCTTCCGAAACGAATGAGTACTGCGTCTCACTCTCGCCTACCATCGAATCACGAAAGTCT
+
88///<BADAB<666=@<<<>>696;@CC==5505499<;;;<9<<9=8::>55555$549<666;<<=>B=AA@@<<<+@;7<.555&5557=><<<<<>939<9949<@7====CCBAABB=;><00*/;//,5=<9////)/5/-/8;////)///)/4:88874404<;53333,33318====+==8444<887>>)//*/;88)/)-38..)/;77955006>::39/0+09;:=<98=9495<<@<@<>>>:5>>>:?<@BB>?=<<9:9.4;;;
@ATNG8:04735:05104
GATGGTAGGCGATAGTGAGACGCAGTACTCATTCGTTTCGGAAGAGACAGGTACGTTAATAGTTAATAGCGTACTTCTTTTTCTTGCTTTCGTGGTATTCTTGCTAGTTACACTAGCCATCCTTACTGCGCTTCGATTGTGTGCGTACTGCTGCAATATTGTTAACGTGAGTCTTGTAAAACCTTCTTTTTACGTTTACTCTCGTGTTAAAAATCTGAATTCTTCTAGAGTTCCTGATCTTCTGGATATGAGTGACTCGTGCTACCATCGAATCACGAAAGTCT
+
;>CCACBB?B::9AB<@BEDCDCCCBBBCBBB>BBBB=BE=A?B@@@CBB?BDCDC?C?CBCC?B?BBBBBDCBB?@?@@A2@B?C@@@=ABBB@BBB?BB>BBBBBB?BCCBBBBB@A?A;@:<<<@AAAA:@@?>:>=>;;;?AAA@>>>>>><:;:<AA<A;AA@@>AAAB<>>>>>2><@=@AAAA.798891677///<;7:5;<<=+9>>?D;@<;;5;>>?;;<=A=AA?<<<///@9@===?===@@A@@@===BBB====>?566/--99,7,,,
@ATNG8:04741:05110
GATGGTAGACATATCTACTCTCTGTACTCATTCGTTTCGGAAGAGACAGGTACGTTAATAGTTAATAGCGTACTTCTTTTTCTTGCTTTCGTGGTATTCTTGCTAGTTACACTAGCCATCCTTACTGCGCTTCGATTGTGTGCGTACTGCTGCAATATTGTTAACGTGAGTCTTGTAAAACCTTCTTTTTACGTTTACTCTCGTGTTAAAAATCTGAATTCTTCTAGAGTTCCTGATCTTCTGGGTCTACGCTCGTCGCGCTACCATCGAATCACGAAAGTCT
+
CCBB?BCCBCBCCCCAABCFCCBCCBCBE@@>@BBC=BB>A?ABBBCCA?CAABB>A>@BBB?B>BBBBBCBBB<A@BBB3AB>A@@@=@BBB>BBB>BB=@@@BCB>AAA=AAAA;A??9>9>???>>>A;AA??7;;>888A>>?AA@??AA;;<;=AA9>9>>>>???>>9=>>@@6@=A<>>>>=.=@888)//8///99:>=BBBA/AADAB=B<;;7:>@A=<<;A;>>@=;;///==4==;@===?>A>@88:===@<A@A>><>A>@99929<==
@ATNG8:04748:04486
GATGGTAGTACATGATAGACGACACCAGAAGATCAGGAACTCTAGAAGAATTCAGATTTTTTTAACACGAGAGTAAACGTAAAAAGAAGGTTTTACAAGACTCACGTTAACAATATTGCAGCAGTACGCACACAATCGAAGCGCAGTAAGGATGGCTAGTGTAACTAGCAAGAATACCACGAAAGCAAGAAAAAAGAAGTACGCTATTAACTATTAACGTACCTGTCTCTTCCGAAACGAATGAGTACGATGAGAGAGCTCTCTCTACCATCGAATCACGAAAGTCT
+
<<BC@CCB@A@CBBA@:5:B@??CD?BBB=@B</0/)/)/<<;<>B?BC@C@A@:99;;;;;":.9>?D@>JGCCB>BCCDEEE5@@;@7;;;6;CC@CBCABBB;;7;?BB?BDC@BCFD::<CCCCCCCCAA<ACAA?ABBBCB;;:;@CCG@DCBCMDBB@BBBBAA=::6;AD:=@::9/8?>9888898$9;87>8<=:@@@4773@AA4978ABBB9;;;;;BC@C?CCC>CAA>@CCCBCCBB???BBBAAA@>>>@@@AB?BAA??<?B@@<<;0;;;;
@ATNG8:04748:04487
GATGGTAGCGAGCGAGTGTGTATACCAGAAGATCAGGAACTCTAGAAGAATTCAGATTTTTTTTAACACGAGAGTAAACGTAAAAAGAGGTTTTACAAGACTCACGTTAACAATATTGCAGCAGTACGCACACAATCGAAGCGCAGTAAGGATGGCTAGTGTAACTAGCAAGAATACCACGAAAGCACGAAAAAAGAAGTACGCTATTAACTATTAACGTACCTGTCTCTTCCGAAACGAATGAGTACGATGAGAGAGCTCTCTCTACCATCGAATCACGAAAGTCT
+
:;;;75?@<@AA@@@@BCDCCCCBCACCC@CCBC;:7;8@ABBAAA>AA>A>A@<4559;;;;"57<<<>>>CCCAA9@@00000)00/)///&/:<5:6666;@@C?C@BCADCC@BBCCCCCAA@ACAAB@A<ACAA=ACCBBC@@<@<@AA?BCBCCDCBABDCCBB@CB?BDC==?:99/9>>>999999%0:690//:8=@@=@><ACC?B?ABA;;5;BA@ACDAD@CDE?C@@<@@@AACB@@@BBAAAFDFB:9:A@@@@=@A@@A?A@@A@@A;@;;;
@ATNG8:04748:04496
GATTAGAGAGACTGTAGCGCACCCAAAGATCAGGAACTCTAGAAGAATTCAGATTTTTAACACGAGAGTAAACGTAAAAAGAAGGTTTACAAGACTCACGTTAACAATATTGCAGCAGTACGCACACAATCGAAGCGCAGTAAGGATGGCTAGTGTAACTAGCAAGAATACCACGAAAGCAAAGAAAAAGAAGTACGCTATTAACTATTAACGTACCTGACTCTTCCGAAACGAATGAGTACGATGAGAGAGCTCTCTCTACCATCGAATCACGAAAGTCT
+
>>>;BB@@@BBCBBBBBBCCDDD>DD=CA@@@?;A=AA@@@@@<@@<@;@B>9::::)918;;@@@A@@@C:<<@ABAB/@@393::,7>><A937==5521759?;???<AAB@@;;;:;:///33;49-//5666==;//*/38/8077577;;;499:;>>877/7975;<>>>7;888)7><A>+:A;>:778:655/717977177<::::9@<>===D=A=<==3;?@=@><:..-----8:<8557755588777699>=<:<<97777.5557
@ATNG8:04752:04500
GATGGTAGCACACGAGATCTCATCGTACTCATTCGTTTCGGAAGAGACAGGTACGTTAATAGTTAATAGCGTACTTCTTTTTTCTTGCTTTTCGTGGTATTCTTGCTAGTTACACTAGCCATCCTTACTGCGCTTCGATTGTGTGCGTACTGCTGCAATATTGTTTAACGTGAGTCTTGTAAAACCTTCTTTTTTTACGTTTACTCTCGTGTTTAAAAATCTTGAATTCTCTAGAGTTCCTGATCTTCTGGTGTCGTCTATCATGTACTACCATCGAATCACGAAAGTCT
+
59CC:>CBBBCCCBBCCCGBBBICCCBABC;;:;CCI?CIAII;;9A=BC>BBAAA;B=;;5=7<8<BABA@@791333333#39483333+3<<=9?<>900,0;=>;?<BBBAA@BC>CBB<@>@<<<9:::=BAAA;A==>>@@>@@A<<===><><;9666-8:<=>A???BH<@????2?9=:>>CDBCB#?>666.6:;//.99677'////'./.(.<4;4885@AA???=A:>=AA@?76693///6;998????;;:=<=::5;:@@@<AA==:::6:@@A
@ATNG8:04752:04506
GATGGTAGTCTCAGATAGTCTATAGTACTCATTCGTTTCGGAAGAGACAGGTACGTTAATAGTTAATAGCGTACTTCTTTTTTCTTGCTTTCGTGGTATTCTTGCTAGTTTACACTAGCCATCCTTACTGCGCTTCGATTGTGTGCGTACTGCTGCAATATTTGTTAACGTGAGTCTTGTAAAACCTTCTTTTTTTACGTTTACTCTCGTGTTAAAAATCTGAATTCTTCTAGAGTTTCCTGATCTTCTGGTCTACTACACTGTACTCTACCATCGAATCACGAAAGTCT
+
C@@?<CBCBBBDBBCCCCABBDCBBBCBBA992;;;;,;B?CADCCCDCC?BBCCC@C=ABDD?B?BBCCDCCBA:999999$9B;@@BE>CABB?BCJBCE;;;@C;;;0<CCCGCCD@DDC@CACCBBCCCC@CBBB?CCCCCCC@@@A@@@@A@=?;;;0;B>B<@@@@A@BFD@BBBBB7?;A=:;;;;;<#;BAAB=BBCDCCDBBB?BBBB0A@?AB7;5;D=AAA??;;;0;>AAACCB>B@A?ABBBECCCCCCDDDFCBDCB?BAAAB@BCBB??>8>999
@ATNG8:04754:04522
GATGGTAGACACGTGTGCTCTCTCGTACTCATTCGTTTCGGAAGAGACAGGTACGTTAATAGTTAATAGCGTACTTCTTTTTCTTGCTTTTCGTGGTATTCTTGCTAGTTACACTAGCCATCCTTACTGCGCTTCGATTGTGTGCGTACTGCTGCAATATTGTTAACGTGAGTCTTGTAAAACCTTCTTTTTACGTTTACTCTCGTGTTTAAAAATCTTGAATTCTTCTAGAGTTCCTGATCTTCTGGAGATACACATGATACTCTACCATCGAATCACGAAAAGTCT
+
45<=:?DBBBCCB=B@;@>>A<==?@A>?B::7;BDD>BB@B@CCCCDBB>A@CBB?B@CBAA>A9::BB?@>=B6CDCCC3BA8@??=?.>AAB?BBB>A@:????;>8=@ABBBCC@???<@<@A?>688@=CC??7;;A;;;@@???BB>==?;:;;;@D8=:>==A@@@A@==>>AA5A:>:;;;;:*:=::;1:;<===9:566(6;:9(968/898<1::-559778A;A=CA>>:;5:;:;???@@CB@///77>???;;::>==;;5;=><8888)8==A
@ATNG8:04756:04529
GATGGTAGTGCGTGAGAGAGAGACCCAGAAGATCAGGAACTCTAGAAGAATTCAGATTTTTTAACATCGAGAGTAAACGTAAAAAGAAGGTTTTTACAAGACTCACGTTAACAATATTGCAGCAGTACGCACACATCGAAGCGCAGTAAGGATGGCTAGTGTAACTAGCAAGAATACCACGAAAGCAAGAAAAAGAAGTACGCTATTAACTATTAACGTACCTGTCTCTTTCCGAAACGAATGAGTACTGTATCTATGTGTGCGCTACCATCGAATCACGAAAGTCT
+
55>?;>BBBCCCDAABCCCBBC:;;)5@@7A@>5558<8<CC;99>:CB;C?::884<<<<%<8:93397343;;9177/////$//(/(////$/894;===;;;33,38<94;<87<888@@CCABBCEDDCBBCCC?CAABBBBB>B?B??>?BBBCCCB?CBC@@@@BB@AAA=@?=;;3???;?CDCD3BB?BA@ACCC9858;?AAA<A<@ACBB?BBBBCCCC=C@CCD>C999:FECCBBAAABBBB>>>CB===BB@AA?BCCAA<AABBB@>9>000
@ATNG8:04757:04499
GATGGTAGCTCACGTACGTCACACGTACTCATTCGTTTCGGAAGAGACAGGTACGTTAATAGTTAATAGCGTACTTCTTTTTCTTGCTTTTCGTGGTATTCTTGCTAGTTACACTAGCCATCCTTACTGCGCTTCGATTGTGTGCGTACTGCTGCAATATTGTTTAACGTGAGTCTTGTAAAACCTTCTTTTTACGTTTACTCTCGTGTTTAAAAATCTGAATTCTCTAGAGTTCCTGATCTTCTGGAGATACACATGATACTCTACCATCGAATCACGAAAGTCT
+
;>BB@BCCCCCB;;6==<BBECCCCCDDCBBB?BCCC?CBAD?CBCCCBB?BECCB@B?CCDC@C=AACBAAACA?99999)9=9=9999&9AAB?DBA>AB>BBBBBB@BB>>?DBB@BCC?A;?@A??;:;;AA@@;AA>888?@@C>>>@>>><??@=ABD8>:>AAAAAA>>:?????3@<>;>BBBB/AA67718;;;>>@@@?B3::;;+;;;;@=A=889BAA;;;=B<??A@@A:>>E>;;;AAAAB==>B@@?>?AAA<@@A>>;>A?=66617>@@
@ATNG8:04758:04497
ATGGTAGCGCGACGAGCGTAGACCCAGAAGATCAGGAACTCTAGAAGAATTCAGATTTTTAACACGAGAGTAAACGTAAAAAGAAGGTTTTACAAGACTCACGTTAACAATATTGCAGCAGTACGCACACAATCGAAGCGCAGTAAGGATGGCTAGTGTAACTAGCAAGAATACCACGAAAAGCAAGAAAAAGAAGTACGCTATTAACTATTAACGTACCCGTCTTTTCCGAAACGAATGAGTACGATGAGATCTCGTGTGCTACCATCGAATCACGAAAGTCT
+
<>>9=BB9;6;=@@@DEBBB@;;;)5<<7=ABB;;8;=AAB;;9C@ED@E=?@?=<===,?;??CAAABBBBB==;99999*4A<A2;;;*;BC>@ABAA@@@@=@?AB=BAA?AJCCCCBCCCCCA@@CC@CCBB@CCCBBB@?=@@CBB?BBBBBCCC@BBABBC?999:?><>:////&///)/=@@@0@@=BBBBBBCAA:>8;;AC:>9=<A;;;0;;;;?@5==@@A<@::89@@A???@@??99:BBAAAAAAABBBB?BDCBB<;;=>898)8:::
@ATNG8:04758:04529
GATGGTAGAGTACAGTGTAGTAGACCAGAAGATCAGGAACTCTAGAAGAATTCAGATTTTTAACACGAGAGTAAACGTAAAAAGAAGGTTTTACAAGACTCACGTTAACAATATTGCAGCAGTACGCACACAATCGAAGCGCAGTAAGGATGGCTAGTGTAACTAGCAAGAATACCACGAAAAGCAAGAAAAAGAAGTACGCTATTAACTATTAACGTACCTGTCTCTTCCGAAACGAATGAGTACACACTCTCATATGACACTACCATCGAATCACGAAAGTCT
+
//::7<?BCCCCBCCCCBBBCEDBA?@AB>;;;A@@9@<@;:;;9=:>84=:78773773$3-3379;::<88;387>?>>@0;;5;2:::*:@C?;<;A@ACBC@C@BB?CCC@CBBBCDDCCICCBBDCC?BB;;7<ABBAAAB?C?C@@>@CC@@ACC?BBBBBB?BB?BBB;>97777(7<<899::9(9D@BBBCCCCB@1917;==1818<A;<7;BAAABB?C<AAC=C?@=@BEEFEBBA?????AAAAACBAAA?>>5>??@A?@???@@@9@@??
@ATNG8:04759:04482
GATGGTAGTGATACAGATCAGACACCAGAAGATCAGGAACTCTAGAAGAATTCAGATTTTTTTAACACGAGAGTAAACGTAAAAAGAAGGTTTTTACAAGACTCACGTTAACAATATTGCAGCAGTACGCACACAATCGAAGCGCAGTAAGGATGGCTAGTGTAACTAGCAAGAATACCACGAAAGCAAGAAAAAAGAAGTACGCTATTTAACTATTAACGTACCTGTCTCTTCCGAAACGAATGTGTACGATGAGAGAGCTCTCTCTACCATCGAATCACGAAAGTCT
+
:>BB@B<;;;B<<<@>=BBB<;;59159;7<A@;;58=8???@@?A;:768:00////////"/49::A@@@?9==68944999'4;447?=@=+=<D@BBABCCCCD@C@DC@DDD>BBDBBBCCBBCCCBBA<8<<00,0<<>ABCC@C@CAA>@BBBCBCC@CDCCDD@??;>:929<99:,8<<999:9:9%9==797@=<@:89)99<826+2+28>>:7:9449:::86::>2://)/779?A?797?@ABAAAA9::???;BB@B888B;>>CBBAA;@:::
@ATNG8:04761:04522
GATGGTAGCATCATGCATATCTCACCAGAAGATCAGGAACTCTAGAAGAATTCAGATTTTTAACACGAGAGTAAACGTAAAAAGTAGGTTTTACAAGACTCACGTTAACAATATTGCAGCAGTACGCACACAATCGAAGCGCAGTAAGGATGGCTAGTGTAACTAGCAAGAATACCACGAAAGCAAGAAAAAGAAGTACGCTATTAACTATTAACGTACCTGTCTCTTCCGAAACGAATGAGTACGATGAGAGAGCTCTCTCTACCATCGAATCACGAAAGTCT
+
@@CD?CBCBCC@AABBCAAABBBBB?CCC@DCCCBC@D@BBBCCBB?BC?B@BCA?????.;?CCBBBAABABC798@@@@@0:AAB:CCC;DCC@BCCCJDA>=+0+00+0@A<@BBABBCCAAACCCBBC@CCBC?B@@@AACD@GABBB@CCCCCCA@;000;;>;??;??=9===>?8;<>;99:9:(8@<A9:9BBEBB?B?BB;;7;;>@EEG@CBBBACC>@??CD>CCC@BBBBBCBBBBCAAACBBC>889A>=>:5:>>>?<>>AB???9@@>?
@ATNG8:04762:04500
GATGGTAGCTCTGCTCTGACTCTCGTACTCATTCGTTTCGGAAGAGACAGGTACGTTAATAGTTAATAGCGTACTTCTTTTTCTTGCTTTCGTGGTATTCTTGCTAGTTACACTAGCCATCCTTACTGCGCTTCGATTGTGTGCGTACTGCTGCAATATTGTTAACGTGAGTCTTGTAAAACCTTCTTTTTACGTTTACTCTCGTGTTAAAAATCTGATTTCTTCTAGAGTTCCTGATCTTCTGGATACACTCATGTGCACCTACCATCGAATCACGAAAGTCT
+
BB@A?BB@@ACBBBBBBCCCCBBCCDCCBB99;:CDF>CC@D@CCA@ACCABBDBB?BAC@AA@C?CDECC9:;B?CDCBA,;;59?@A:BDBC@CHG@BBACCBBCFACCCBBBDC@BCD@B@BFCDCCCC@CBBB@CCCCCCCCBBCCCCAA@?CCD@CC?C@BBBCCCCBC@BCDFD:C@C@CCCCC5BCCCD=BBDCCCCCBB<@@@@,@@@ACDC>CF@CCCBBBB@B@CCCCBB;;;DGJFECCCBCC;;;CCCD?BBC?B:;;A=ACCBCCJ?CBBB
@ATNG8:04772:04514
GATGGTAGCGCACACATAGATACAGTACTCATTCGTTTCGGAAGAGACAGGTACGTTAATAGTTAATAGCGTACTTCTTTTTCTTGTCTTTCTGTGGTATTCTTGCTAGTTACACTAGCCATCCTTACTGCGCTTCGATTGTGTGCGTACTGCTGCAATATTGTTAACGTGAGTCTTGTAAAACCTTCCTTTTACGTTTACTCTCGTGTTAAAAATCTGAATTCTTCTAGAGTTCCTGATCTTCTGGCTCTCGTAGACAGATACTACCATCGAATCACGAAAGTCT
+
55<>:>CCCCCC;9;AAA@A=@@;<>CB<=?>:@555/5=5<065<;;>?:;;::<7979BAB>B@BDB<<<<<;644444$4B<@@ACC=@@??A4:5A=?B?777779@BB@BBA@A;@BBAF@CEEEBBCFBCCCCABBBAAABBCCCDDBBBC?B;;6;B=A>BBAAABB@@?ABGKD;EAC@@>@CC7@@;;;6;BAABCABBA?AIDI5CAA@A<A?CB?CBBCC;;:;?AABBBB@BCB@DCBBBBBB@@@AAC<;;BBC@CCCCC@AAAFIIC?CCAA
@ATNG8:04772:04525
GATGTAGACACGTGTGCTCTCTCGTACTCATTCGTTTCGGAAGAGACAGGTACGTTAATAGTTAATAGCGTACTTCTTTTTCTTGCTTTCGTGGTATTCTTGCTAGTTACACTAGCCATCCTTACTGCGCTTCGATTGTGTGCGTACTGCTGCAATATTGTTAACGTGAGTCTTGTAAAACCTTCTTTTTACGTTTACTCTCGTGTTAAAAATCTGAATTCTTCTAGAGTTCCTGATCTTCTGAGATACACATGATACTCTACCATCGAATCACGAAAGTCT
+
DDCBAACCCCCBBBBBBCCCCBCCCCCCCCC@CBBB<BC@C@CCCBBBB@CCCBB?B>AACD@D?BAAABBBBE?BBBBB3AA?BBBC>CCCC?CBC@BB598@BBB@BBBBBBAA>@<>;A;@>=@>>>A;>@@C9>=====>>?BA@A<=<D;@@@<@A<@<@@@@AAA@@<@@@AA6@9=988666(8>///)//7///=:8=:><=</;@@@A<A<@@<@@@@====D;????::7::A@>>>DDA@>>AAAA>==??A;>;><A;=<<>;;929@88
@ATNG8:04775:04505
GATGGTAGAGAGACTGTAGCGCACCCAGAAGATCAGGAACTCTAGAAGAATTCAGATTTTTAACACGAGAGTAAACGTAAAAAGAAGGTTTTACAAGACTCACGTTAACAATATTGCAGCAGTACGCACACAATCGAAGCGCAGTAAGGATGGCTAGTGTAACTAGCAAGAATACCACGAAAGCAAGAAAAAGAAGTACGCTATTAACTATTAACGTACCTGTCTCTTCCGAAACGAATGAGTACTATGTAGAGCTCTATACTACCATCGAATCACGAAAGTCT
+
;;CCACCBCCCC@CACCCCDCCABD>CDEACC@@A@=A@DCC@@AD?CB@B?@?===>>>,?<AAEBBBBBCBC9>><:999'4@:>7@BC;CCDADCCCBBC;;6;=AB=CBB@CBCCDCCCCCBBBCCCC@CCBB=@@@@CC@?=@?C@@?@CCCCCCC?BBBBBB?AB@BBB;??CCC=@?=899888(9??@?>?BBB??;?;?@DD:?;?@CBB?BDBBB??=?>BAB>BBB?BBACCACCCCBBABBBCAA=AABB;;;=BA=>=:=><<@A?9@?::
@ATNG8:04776:04508
GATGGTAGTGTCATATGAGAGTGTGTACTCATTCGTTTCGGAAGAGACAGGTACGTTAATAGTTAATAGCGTACTTCTTTTTCTTGCTTTCGTGGTATTCTTGCTAGTTACACTAGCCATCCTTACTGCGCTTCGATTGTGTGCGTACTGCTGCAATATTGTTAACGTGAGTCTTGTAAAACCTTCTTTTTACGTTTACTCTCGTGTTAAAAATCTGAATTCTTCTAGAGTTCCTGATCTTCTGGCTCTCGTAGACAGATATACCATCGAATCACGAAAGTCT
+
BCEC@DDCDBBBCDCCCECCCCCCC@@@BBBC@BBDD>CC?C?CBCCCCC@CCCCC?C?CCCC?C@CDDDDCBBB<AADCD1AA<@@CE>B@:;:;CB?CC?ABBDDD@DDDBBCCCACCB?CAECBBBBCC@CCDE?BBBBDBCCCCCBCCBBD?CCC?CC@B?BCBBBBBBB?BCDDD6>8>8::999*:CBBC>BBBBBCBBBC<AAAA0ABBBB?BACC?AA@BB::9;?BAAB;;8;AA>AB;;<BBBBFFCCBBCCCB?BBBBC@DECCCBB>BA@@
@ATNG8:04786:04508
GATGGTAGAGAGAGCTCTCTCATCGTACTCATTCGTTTCGGAAGAGACAGGTACGTTAATAGTTAATAGCGTACTTCTTTTTCTTGCTTTCGTGGTATTCTTGCTAGTTACACTAGCCATCCTTACTGCGCTTCGATTGTGTGCGTACTGCTGCAATATTGTTAACGTGAGTCTTGTAAAACCTTCTTTTTACGTTTACTCTCGTGTTAAAAATCTGAATTCTTCTAGAGTTCCTGATCTTCTGGATACACTCATGTGCACCTACATCGAATCACGAAAGTCT
+
BAAB@CBBBDDBBCC@AACJGCDCBB@BCD;<4<BC@=>C?C@CCBBCCC@@AA00-0488;A=C=@BCBAAAAE?BBCCC3CB=?79:,3???@CCCACB:?=BCBB?BBCCBBAA>BDD;?;@AA?>>@@=AA?A7:9::::>>A?@@A888@<@@A=AA<@;??BBAA@@@;??AAA5A=B:>>AAA/>>@@?3=::888>;;;:>>>>/<???A=A=>>:=@@=>>>>E:>====>388A:>===A===@???@AAA<>>>A=::::>>=;;:D:??>>
@ATNG8:04794:04487
GATGGTAGAGAGAGCTCTCTCATCGTACTCATTCGTTTCGGAAGAGACAGGTACGTTAATAGTTAATAGCGTACTTCTTTTTCTTGCTTTCGTGGTGTTCTTGCTAGTTACACTAGCCATCCTTACTGCGCTTCGATTGTGTGCGTACTGCTGCAATATTGTTAACGTGAGTCTTGTAAAACCTTCTTTTTACGTTTACTCTCGTGTTAAAAATCTTGAATTCTTCTAGAGTTCCTGATCTTCTGGGTGCGCTACAGTCTCTCTACCATCGAATCACGAAAGTCT
+
55<>9=BCBBAABB@556;;>>>>=<====BC=B;;;7:@=@;CCCDBBB?ACC@A>AHCCCC@C?AADBBBAAA@BBEDD2BA?BCCB>BBBB=??A===;<987<?:>?<BBBBC@AAA??<>>?>?>>A;??AA<>>>?AAA@@@AABBA:;5;;;7==8=;?CAA>>>@@8;;>FD5@3818=>??/@@???9??????>;;:8<=<<*:8818:5:<AA=BA@>=>>=B:=>>>>=8=:::1;;;>>?>;;;??BAAA===9///:<7;<<=:::2///@
@ATNG8:04797:04522
GATGGTAGTGTCGATATGAGAGTGTGTACTCATTCGTTTCGGAAGAGACAGGTACGTTTAATAGTTAATAGCGTAACTTCTTTTTCTTTGCTTTCTGTGGTATTTCTTGCTAGTTACACTAGCCATCCTTACTGCGCTTCGATTGTGTGCGTACTGCTGCAATATTGTTAACGTGAGTCTTGTAAAAACCTTCTTTTTACGTTTACTCTCGTGTTAAAAATCTGAATTCTTCTAGAGTTCCTGATCTTCTGGGATGTGTGCGCAGTGCCTACCATCGAATCACGAAAGTCT
+
??;;;>=::////////;<<@@D====///99:5;:;;4;=8<54455555.599555)5.599;.925==5///4::,//<<<*;;;39657/----6388<<4:8+////9:3/666==>>:AAA=@@@@@B@@@@=ABBA9?@@;;9ABA@CB@@@>@;AA@=AA:>499<<<>::9888::::)87<644444$44;:>4:////////<.5555$55555.57=>9666655<4949;:55925599,9@>@@9999:99>::4:@A;:;:@@6;;CCEDF?DECB
@ATNG8:04751:04569
GATGGTAGAGAGAGCTCTCTCATCGACTCATTCGTTTTCGGAAGAGACAGGTACGTTAATAGTTAATAGCGTACTTCTTTTTTTCTTGCTTCGTGGTATTTCTTGCTAGTTACACTAGCCATCCTTACTGCGCTTCGATTTGTGTGCGTACTGCTGCAATATTTGTTAACGTGAGTCTTGTAAAACCTTCTTTTTTACGTTTACTCTCGTGTTAAAAATCTGAATTCTTCTAGAGTTCCTTGATCTTCTGGGTGCGCTACAGTCTCTCTACATCGAATCACGAAAGTCT
+
<>>?@CC=BBBCBBC9;;CGGFCCBBBBC:94:99::.<C?CACCCDDDI?BBCCC?C?CBCC?B?BBCCCDC@?>8899999"77179947AA?3999:-:93:@@?9:59CCCDBAA?CCC?@;@AA?99//(/<///+/=>@A@@AABB@@==<>9;///)//)/7<>BBCCB@@;???DC5A<B=@@@@@A)@?<::2<999>=<<6608<==.=BBBE<?<>><>??A=9959,/,/====7///607::BAAAAAAAA@@@A@@@@<;;;;>>>>>>>7==?=
@ATNG8:04755:04568
GATGGTAGGAGACACGTCGCACACGTACTCATTCGTTTCGGAAGAGACAGGTACGTTAATAGTTAATAGCGTACTTCTTTTTCTTGCTTTCGTGGTATTCTTGCTAGTTACACTAGCCATCCTTACTGCGCTTCGATTGTGTGCGTACTGCTGCAATATTGTTAACGTGAGTCTTGTAAAACCTTCTTTTTACGTTTACTCTCGTGTTAAAAAATCTGAATTCTTCTAGAGTTCCTGATCTCTGGTATACACACTCGCTCGCTACCATCGAATCACGAAAGTCT
+
55BB;AAB?BBCCCCAAABCBCDDDCABBCBB@BCCC>BD@C@BBBCCCD?CCC@A>A@ECCC?B?BBCCCBBBB???@=?.@A=A@BF>CC??<>AA:@A=@?BBBB?BBBBBBBB>BBB>>:=>=?;=;?;AA>>688><==>=>D@>>>@>A;<>><AA<@;@@>@@;;=A;>>=>>6>:A5<<999.9@<<>9>?==<@>:88/78787%8888?<?=BB;@>>>;<;=B<@@BB@>==>=BB@@@>>>>;=@@@@A<<<A<???AA:>>AA>>>9>?@?
@ATNG8:04763:04543
GATGGTAGCTCACGTACGTCACACGTACTCATTCGTTTCGGAAGAGACAGGTACGTTAATAGTTAATAGCGTACTTCTTTTTCTTGCTTTCGTGGTATTCTTGCTAGTTACACTAGCCATCCTTACTGCGCTTCGATTGTGTGCGTACTGCTGCAATATTGTTAACGTGAGTCTCGTAAAACCTTCTTTTTACGTTTACTCTCGTGTTAAAAATCTGAATTCTTCTAGGTTCCTGATCTTCTGGTCTACTACACTGTACTCTACCATCGAATCACGAAAAGTCT
+
ACDE?BBBBCC@@@;;==BDBBBCBBBBBCBB>BA@A;BB?B@BBBCCCCACCA;;7;?BC@@<@=??BAAAB@@;?====,==9=?>@8@BCC@BBB>AC799?@@A?BEEBBBBB?AAD?A<A===A@@@<B???7;;>;;;==@????;;;A<ABC=DA=C<A>>>C@???ABBBBB2=1838>DDH.77==@69///<::=>=8====.=?=>=<B<AA=C>??<@;>:>>=:;;58989;:;>>??>>;;;AAA@?<==7///==9@;?>8888,8>==
@ATNG8:04765:04558
GATGTAGCACGACACGAGGATGTGTACTCATTCGTTTCGGAAGAGACAGGTACTTTAATAGTTAATGGCGTACTTCTTTTTCTTGCTTTCGTGGTATTCTTCTAGTTACACTAGCCATCCTTACTGCGCTTCGATTGTGTGCGTACTGCTGCAATATTGTTAACGTGAGTCTTGTAAAACCTTCTTTTTACGTTTACTCTCGTGTTAAAAATCTGAATTCTTCTAGAGTTCCTGATCTTCTGGAGATATCATCAGCGAGCTACCATCGAATCACGAAAGTCT
+
<<BBBCC::555=;;@>D@CCBBCCBCBCCC@AABC?CGBFACCC@A:;8;CBAA>B@CBDD@C@BB?B@@@BF>BBCCC3CB59:;909C>B?B;;6;B>@@BCB?BBBBAAAA<@BB?C@CECCABAB?@@@@=@AA???BBBBBB?>?DC=?=B@BC?B?BC@???B??>?ABAA1B5>;=BF?C+>:=BC6B===BBBA@@399:9'3775<7<55505<<<@<<8<:><BBBB;9;C?CCC:::BBBCAAABAAABAA>A999A<9;<CCCD?DA@?
@ATNG8:04767:04567
GATGGTAGATACTCGCTGATACACCCAGAAGATCAGGAACTCTAGAAGAATTCAGATTTTTAACACGAGAGTAAACGTAAAAAGAAGGTTTTACAAGACTCACGTTAACAATATTGCAGCAGTACGCACACAATCGAAGCGCAGTAAGGATGGCTAGTGTAACTAGCAAGAATACCACGAAGCAAGAAAAAGAAGTACGCTATTAACTATTAACGTACCTGTCTCTTCCGAAACGAATGAGTACACATCGTCGTGTCGTGCTACCATCGAATCACGAAAGTCT
+
8<;>>BABA:77////;;/;;;;;;,:9>99;9@>>;?9>@?@@?G?CD?B=@>?:9:99$71;8:>::;888=(3344444$44.4.555&59949;99556;;7<:==?CBB89:AABDCCBCBBBBCB@9@000+00/005>?>B:B9949>>?AA?C@CBBAAA>AA<??A8;;00*/9946666:);?6777=BBBBA<@7:9@@:=8<>;;;4:?<<>;?:>8;CC<B>><>?>@@A@AAABABCC:99??@887BBB:====C?BAAA900*00//
@ATNG8:04769:04576
GATGGTAGCTCACGTACGTCACACGTACTCATTCGTTTCGGAAGAGACAGTTACGTTAATAGTTAATAGCGTACTTCTTTTTCTTGCTTTCGTGGTATTCTTGCTAGTTACACTAGCCATCCTTACTGCGCTTCGATTGTGTGCGTACTGCTGCAATATTGTTAACGTGAGTCTTGTAAAACCTTCTTTTTACGTTTACTCTCGTGTTAAAAATCTGAATTCTTCTAGAGTTCCTGATCTTCTGGAGATATCATCAGCGAGCTACCATCGAATCACGAAAGTCT
+
444404<>C<66666>===CCCCDBBBBBBCC>C;;;0:A>C=AB@CCCCC?BBDC@C@AABB@C@BBCBBBCAA8<<<<;+?@;??@@9@>>=9>@@=@C>AABBBB?BCBBCBBB@BCC?B?B>>@>>8818;8818BBA>>>===@;;;;;>8===:>?=B=@@?>889?>:?>>>?2>8=8=????/???@@387@>=<==<=89899,9///8485AA=>>>>:::;>5::=>==8=;;5;;;A===??=;;6<///=<?;???;;5;??;;;?7===>
@ATNG8:04772:04579
GATGGTAGGCGTGTGAGAGTCTGCCCAGAAGATCAGGAACTCTAGAAGAATTCAGATTTTTAACACGAGAGTAAACGTAAAAAGAAGGTTTTGCAAGACTCACGTTAACAATATTGCAGCAGTACGCACACAATCGAAGCGCAGTAAAGGATGGCTAGTGTAACTAGCAAGAATACCACGAAAGCAAGAAAAAGAAGTACGCTATTAACTATTAACGTACCTGTCTCTTCCGAAACGAATGAGCTAACTGCGTCTCACTCTCGCCTACCATCGAATCACGAAAGTCT
+
//::7:AA?0;6D>CDCBBA@@996/5=>9@A;<:B>B?CBBB@A@>;;7;?BBBCCCBC0@<@AA:98BDB@@9@?@A@@@000*/5;;;0:::5;;;;;?=??;?;?A>?8838???@@@@B>>>>>>>A=?::;5;===>>;;;3;5;;B?CA99:CBE@C@@@CD>AA?BBB?B@A??9?883:BAAB3AA>=888=A6655:49AAA=A=>6///9<677BBB:=:>AA8>B@:@;:.---*-:::79///33332225388=5:::7;37>>>?AG:@@??
@ATNG8:04777:04542
GATGGTAGACATATCGTACTCTCTGTACTCATTCGTTTCGGAAGAGACAGGTACGTTAATAGTTAATAGCGTACTTCTTTTTCTTGCTTTCGTTGGTATTCTTGCTAGTTACACTAGCCATCCTTACTGCGCTTCGATTGTGTGCGTTCTGCTGCAATATTGTTTAACGTGAGTCTTGTAAAACCTTCTTTTTACGTTTACTCTCGTGTTAAAAATCTGAATTCTCTAGAGTTCCTGATCTTCTGGGTGCGCTACAGTCTCTCTACCATCGAACTCTACGAAAAGTC
+
;;;A@=9:A?5965=>=66;>>>>B=?@=;;:5:9990:@8=5?;;=A>>:<=<=B9=9=BB=9=9===C@@<::59:999)7;1;993(377,75;37,38489>:<B>BBBB>=BD=B>=:=8<==@AAAB;?>;;5888>9999499:9777<.6576556,64;=>AA:88@;<<;AA5A9=:=????/??BBB7;;@@@===;;7;BCB/>;;;@=B=AA;:;A@@@=D;>>?B==7<878)8:::;?D>>>@@@=;;6<723---=+--9233////(/66
@ATNG8:04783:04543
GATGGTAGGCGAGAGTGATACGCAGTACTCATTCGTTTCGGAAGAGACAGGTACTGTTAATAGTTAATAGCGTACTTCTTTTTCTTGCTTTCGTGGTATTCTTGCTAGTTACACTAGCCATCCTTACTGCGCTTCGATTGTTGTGCGTACTGCTGCAATTATTGTTTAACGTGAGTCTTGTAAAACCTTCTTTTTACGTTTACTCTCGTGTTTAAAAATCTGAATTCTCTAGAGTTCCTTGATCTTTCTGGATACACTCATGTGCACCTACCATCGAACTCACGAAAAGTCT
+
55:=8<:>5:@@@;>@@=BBBBC<<<==CCDEAC@@@:@A<@<?ABB=;=<88..-.(-(-6-/)/39:;5555=>8;>;;;)//(//9919;:@=?@C?AA599;;7;6;733:8875333(.(.76222996:>57///(/8887996656222.(.(..(...'..356886666.52222&2+2,26;;;)77777.///353/6222'/777'7//-9280//.55333737(/(/76///(///3786388=;;85888==9=@@:?;;;:177///6333-3;9/
@ATNG8:04783:04563
GATGGTAGTCTCAGATAGTCTATAGTACCATTCTTTTCGGAAGAGACAGGTACGTTAATAGTTAATAGCGTACTTCTTTTTCTTGCTTTCGTGGTATTCTTGCTAGTTACACTAGCCATCCTTACTGCGCTTCGATTGTGTGCGTACTGCTGCAATATTGTTAACTGTGAGTTCTTGTAAAACCTTCTTTTTACGTTTAACTCTCGTTGTTAAAATCTGAATTCTTCTAGAGTTCCTGATCTTCTGGTATGACTAGTGTACTACTACCATCGAATCACGATAGTCT
+
<6;6:>=>BA@?CCDBBA@@??;;@BA@=;;8;ACC1AA?D>AABCB=B:==CCC@A>B>00+0)//7;/5444.4::::)>=;?477(35;;4>?=8<=,00/;;;67;===ABB;8;>/7/3:>=>===?BCBC=??BA>=<<86668---6(--727706.2...33..(..(.3399+949488===*:9888)2+262..//(.63:89-8;965(.).505;9;:::7;7;@9747)---(-668<?==:::?<9<??====@>==@;888;;;@FC;;7
@ATNG8:04784:04535
GATGGTAGCACACGAGATCTCATTGTACTCATTCGTTTCGGAAGAGACAGGTACGTTAATAGTTAATAGCGTACTTCTTTTTCTTGCTTTCGTGGTATTCTTGCTAGTTACACTAGCCATCCTTACTGCGCTTCGATTGTGTGCGTACTGCTGCAATATTGTTAACGTGAGTCTTGTAAAACCTTCTTTTTACGTTTACTCTCGTGTTAAAAATCTGAATTCTTCTAGAGTTCCTGATCTTCTGGGATGTGTGCGCAGTGCCTACCATCGATAACCTCGAGTCT
+
CCCC?BBBBBEABCBCCBBACCC@BCCCDC9999CCC>CD?CABBBBBCE@CCBBB@B@BBBB@E@DCBBBCCBB@BACCC3BB@CBBB>BECC?CCC@CC9;:BCCC@CDBBAABB>BAB>A>ABBBBBAB=>A>>;>?>>@>>>@@AAA==;?;@@@=??<?<>>AA@@@BB;??@BB5B=A;>>@@@/??8880666///<67;=AAAA/?>==A<@=>>:====;;;>D=A@????:99:@6@///://8;;AA?>:7<;:6;///=<<7?;?@D@@@@@
@ATNG8:04785:04579
GATGGTAGCGCACACATAGATACAGTACTACATTCGTTTCGGAAGAGACAGGTACGTTAATAGTTATAGACGTACTTCTTTTCTTGTCTTTCTGTGGTATTCTTGCTAGTTACACTAGCCATCCTTACTGCGCTTCGATTGTGTGCGTACTGCTGCAATATTGTTAACGTGAGTCTTGTAATACCTTCTTTTTACGTTTACTCTCGTGTTAAAAATCTGAATTCTTCTAGAGTTCCTGATCTTCTGGCTCTCGTAGACAGATACTACCATCGAATCACGAAAGTCT
+
;@:;.499994;5>9;5<9;/--22,,,,---/27::<3==;:7///77//)5>;@>?B055::37=@0//765-/)////&/9)/-/991////:6::<9<=9;AABBC@CHDDCA:;4:AB=B>BCCCAABA>BBBB?BCCCCLEABBIHEFCBB@BCC@CC?B8;;AAABCDC@CCC?CCE@E@BBCCE5CCBAA=ACCDDCBBBCACICI5CCCAA?AADH@BCCCDCC?B?CCCDCC@B??;?BAAACCCBBBCCEGCCCCC?AAACC?CBBCBBB=BBAA
@ATNG8:04787:04568
GATGGAGGCGAGAGTGAGACGCAGTACTCATTCGTTTCGGAAGAGACAGGTACGTTAATAGTTAATAGCGTACTTCTTTTTCTTGCTTTCGTGGTATTCTTGCTAGTTACACTAGCCATCCTTACTGCGCTTCGATTGTGTGCGTACTGCTGCAATATTGTTAACGTGAGTCTTGTAAAACCTTCTTTTTACGTTTACTCTCGTGTTAAAAATCTGAATTCTTCTAGAGTTCCTGATCTTCTGGCGCGTATGTATGTCGCCTATCGAATCACGAAAGTCT
+
BCCC@BB@BBBBBCCCCCC;69<<>BBBC;::;CDD@DE@B?BBCCCBA?BCD@A>A@CBCC@D@CC@@ABBBC?CCCCC2B@?A78759BBC?CCC@BB;>=>ABB?BBCCA@@B>BCD;@;>A@@@@@@9@ABD6::?A??>@AAAAAA>>><=::3:<6<;?@@@BBA;<8;@@CB5B;@:??DDD/B@::;0769///<::>=DDDD/<<<<A<A;@@<ABBB;;;:>5;;>>;;5;>?;=>==<=>>===???>>;>A@>>><A=<<9991:?AA
@ATNG8:04792:04574
GATGGTAGGCGAGAGTGAGACGCAGTACTCATTCGTTTCGGAAGAGACAGGTACGTTAATAGTTAATAGCGTACTTCTTTTTCTTGCTTTCGTGGTATTCTTGCTAGTTACACTAGCCATCCTTACTGCGCTTCGATTGTGTGCGTACTGCTGCAATATTGTTAACGTGAGTCTTGTAAAACCTTCTTTTTACGTTTACTCTCGTGTTAAAAATCTGAATTCTTCTAGAGTTCCTGATCTTCTGGGTCTACGCTCGTCGCGCTACCATCGAATCACGAAAGTCT
+
56CC9=BB@CC99;CCCCCC:9;CCCCDDCCCBCBBB=BC@C@BBBBCCC?CCCCC?C?BBBB?B?BBBBBBBCC?AACCD3BB;?>CE@BBAA=ABD?BB;==ACBB?BBBBCA@@<BAD9=9=>>>>AAA===?A:>;;;@@@=>>AAA@@>>:9::<@@<@=>>=@@@@AA<???DD;B;?<?@@>>.@A;==7<?A566@>??<@AAA/B>>>>;>;==:=>>A888=C=????993:<<<5<D>>>>@@@@>>>>>>>>A=AAAAA;??@@A@A7@=;;
@ATNG8:04797:04577
GATGGTAGCACGAGTCACTCATATCCAGAAGATCAGGAACTCTAGAAGAATTCAGATTTTTAACACGAGAGTAAACGTAAAAAGAAGGTTTTACAAGACTCACGTTAACAATATTGCAGCAGTACGCACACAATCGAAGCGCAGTAAGGATGGCTAGTGTAACTAGCAAGAATACCACGAAAAGCAAGAAAAAAGAAGTACGCTATTAACTATTAACGTACCTGTCTCTTCCGAAACGAATGAGTACTATGTAGAGCTCTATACTACCATCGAATCACGAAAGTCT
+
55<=;>DCCABB=DCFCBBEBBBBB@CCB?BBCCBB?BACCCDCBC=AB@D@BBAABCCC3C?BACCCCBBBBB<BBBCCCC5AA=A>AA@8BBB=BBCCCCFA@>A@CD@CCD=AACCCCBBCCCDDBBAB>AD@@>A@ABAA:94;?CABACCBCCCAA?ACCBBB=@@<:993999999+9::3:>>@AA)@C?C979@@A==:==ABAA;?<?AA@@=@BBBBCB@F@AAA<ACC?BBBCBBBAAACCCCBBACA>>ABB?>?<@B===<AA@@CBA:A999
@ATNG8:04748:04602
GATGGTAGCACGACACGACGATGTGTACTCATTCGTTTCGGAAGAGACAGGTACGTTAATAGTTAATAGCGTACTTCTTTTTCTTGCTTTTCGTGGTATTCTTGCTAGTTACACTAGCCATCCTTACTGCGCTTCGATTGTGTGCGTACTGCTGCAATATTGTTAACGTGAGTCTTGTAAAACCTTCTTTTTACGTTTTACTCTCGTGTTAAAAATCTGAATTCTTCTAGAGTTCCTGATCTTCTGGGATGTGTGCGCAGTGCCTACCATCGAATCACGAAAGTCT
+
56<=8=;;?=@A;ABBCCCBACCCCCCDDECEACCCC>BE?A?ABBBCBB@CDDCB@B?BABA?B?BDDCCCCCC<??>;<,<?6?ABCC9B:::?A@@<?A=@ABC??<?BAAAA@@=ABB?A<??@@@?::7:@@A<@@????AA@@>>>>=>@<@@@<@@<@<A;<;AA>>>=AAACB2;3:4:6767)6;////(//6///8777-5655'29:9>9@<>>:>@@@@>>;>:>>??@A;>>@@9@;;;@>==AA@>>>A:=>A=A>>>?<@??:::@2:///
@ATNG8:04749:04611
GATGGTAGCTATACGTATATCTATGTACTCTTTCGTTTCGGAAGAGACAGGTACGTTAATAGTTAATAGCGTACTTCTTTTTCTTGCTTTCGTGGTATTCTTGCTAGTTACACTAGCCATCCTTACTGCGCTTCGATTGTGTGCGTACTGCTGCAATATTGTTAACGTGAGTTTTGTAAAAACCTTCTTTTTTACGTTTACTCTCGTGTTAAAAATCTGAATTCTTCTAGAGTTCCTGATCTTCTGGATAGCGACGCGATATACTACCATCGAATCACGAAAGTCT
+
5:;;:CBBBB<<A@@;@DCGGBAAB@<;A;;<):??90;B>C@CCA@@DC?BBA@A8;7:BBFACACIBB@@@@?:>:===+:@8=:::-3<9=4;<<059;@@;?BCADBCBCBA?;@AA=A?BBBBBBBB?BBBB<?>BAA>AAAACA?>:::<:;:<AA=B=>>>@><<;:+955555$5.5.755777$7:655'5565:>7:8905555'2>>@@<@<:;5;>>>@==:=<??;;;@388A<??@GCCBBCCAB@CBBBCBE@C;;;A?=>==::9/::9:
@ATNG8:04749:04618
GATGGTAGCTATACGTATATCTATGTACTCATTCGTTTCGGAAGAGACAGGTACGTTAATAGTTAATAGCGTACTTCTTTTTTCTTGCTTTCGTGGTATTCTTGCTAGTTACACTAGCCATCCTTACTGCGCTTCGATTGTGTGCGTACTGCTGCAATATTTGTTAACGTGAGTCTTGTAAAACCTTCTTTTTACGTTTACTCTTCGTGTTTAAAAAATCTGAATTCTCTAGAGTTCCTGATCTTCTGGACAGAGTGTGCAGATACTACCATCGAATCACGAAAGTCT
+
>>CC@CBBBB=@=666;=>CCCCCCA@;?@?A<ACBC<DD?B:;;BCCCD@DCCCD?B?BCCC?C@CCBA@@?8;2998979$3:-9<>;5@CBB9::B>:959<;=>A<ACCC?>>D?BAA>A<?;==>>==7==;;5;=?>@@??A@??A888>9<888*8:4;<AAACA???@<>>>DD6A;>99::::+;??@B:B@989<@@???A)88887%7888<<@;;;;>>>;;;=C8::AA:;6:>>:=<=B;<;@BBBAAAA>??BA7;;>>>:==>>:;;1;==?
@ATNG8:04750:04627
GATGTAGAGAGACTGTAGCGCACCAGAAGATCAGGAACTCTAGAAGAATTCAGATTTTTAACACGAGAGTAAACGTAAAAAGAAGGTTTTACAAGACTCACGTTAACAATATTGCAGCAGTACGCACACAATCGAAGCGCAGTAAGGATGGCTAGTGTAACTAGCAAGAATACCACGAAAGCAAGAAAAAAGAAGTACGCTAATTAACTATTAACGTACCTGTCTCTTCCGAAACGAATGAGTACAGAGAGTACGATATGTCTACCATCGAATCACGAAAGTCT
+
@=966>==:;?955<<<;;;;;;8<CC@CCC;;;>B?BBEBCBC?AA=?<>?@97878'76;>;=<AAA?@A9;>94999'::452999&55;7<9659=99;5:;AA@DDE@BBCBDCDCHICBBCC@@=@B@@=@CB;;:AA=A>BBB?B@A?DC@@>@@B@=?;::69@:6:::::39771333777%9>379?@??00*/)/59898494=?BBA>@A:9:?=9?<?BB9??A6:99??AAAAAC???BAB@AAA@@>@A?8;52286;89699<39:99
@ATNG8:04751:04603
GATGGTAGTCTCAGATAGTCTATAGTACTCATTCGTTTCGGAAGAGACAGGTACGTTAATAGTTAATAGCGTACTTTCTTTTTTCTTCTTTTTCGTGGTTATTCTTTGCTAGTTACACTAGCCATCCTTACTGCGCTTCGATTGTGTGCGTACTGCTGCAATATTGTTAACGTGAGTCTTGTAAAACCTTCTTTTTTTTCGTTTTTACTCTCGTGTTAAAAAATCTGAATTTCTTCTAGAGTTCCTGATCTTCTGGAGATACACATGATACTCTACCATCGAATCACGAAAGTCT
+
:9:6:>>CBBCBBCCGGCAA<B@<?;999544.4;<>6>?>B>BB@@<==:>>>==:=;>===9=8<<=<:::444)49::::$44.44444$4:::-4-3<;737(3379?B>BBB898CC@BBB?B@CCB@@@0000;;;<B?@AA@555;==9887;300/,/;4:6<66666<;<69;;99+95:555555555"49<<@@+==>>>>666>:=====&<<<::4:918<488;@478>B<?;<@@?;>AA?AAA@AAA@BCBA?>>?ABA@>AAABA?CDEBBBC;@;<;
@ATNG8:04751:04605
GATGGTAGGCGAGAGTGAGACGAGTACTCATTGTTCGGAAGAGACAGGTACGTTAATAGTTAATAGCGTACTTCTTTTTCTTGCTTTCGTGGTATTCTTGCTAGTTACACTAGCCATCCTTACTGCGCTTCGATTGTGTGCGTACTGCTGCAATATTGTTAACGTGAGTCTTGTAAAACCTTCTTTTTACTTTTTACTCTCGTGTTAAAAATCTGAATTCTTCTAGAGTTCCTGATCTTCTGGGCTGCGCTGATATGCGCTACCATCGAATCACGAAAGTCT
+
<<BC@CBB?BC??@A=BABBBABBHCCCBA>:00*0<8<=CCCCDCC@CCGBB?B@CCCC@C@CBBBABBBB@@@?@=,?@=B@AA=ADCE>?AE@@@>@BBCCC?ABCCAA@@>AAB?C=AABBAAAA@BBBB?B@@BA@>;>@BA>>>@A<=>=<@@<A=>>>>>ACCA:>>ADE5@7:5;>>>?/??????/?==<>>;;:<18898(6:;:=;>=AA<@=>>?@?<@=D>>>??8::::1:///:767@@@AAA@>>>A<;;;AA<>>@@>>>7>;;;
@ATNG8:04754:04595
GATGGTAGCATCATGCATATCTCACCAGAAGATCAGGAACTCTAGAAGTATTCAGATTTTTAACACGAGAGTAAACGTAAAAAGAAGGTTTTACAAGACTCACGTTAACAATATTGCAGCAGTACGCACACAATCGAAGCGCAGTAAGGATGGCTAGTGTAACTAGCAAGAATACCACGAAAGCAAGAAAAAAGAAGTACGCTATTAACTATTTAACGTACCTGTCTCTTCCGAAACGAATGAGTACAGAGAGTACGATATGTCTATCGAATCACGAAAGTCT
+
CDCC?AABCBDBCBBBDECCCCCCB@BCC@CBBBDC?C?BBBCCCC?CCCC@CCC@AAAA0A?BBDCDB@@CCD=@@@CDDD1CC?B?BBB8BBC?B@AABBCCC@B@BB?BBD?AAABCCCC@AADCCC@A<ACAA=BCCCCCBB>A=ACC@CDCCCCCC?CCCCCC@@@>ABC=??997*:>=<::9:99%:=;=:79BBCCC>A==A99929<@BCCCAGCCCBBB@D?BBC>CCB?ABBCDCCAAAA?AABBBBABABBBBBBBBB?BB?=777)9999
@ATNG8:04759:04601
GATGGTAGGTGCGACATGAGTGTATCCAGAAGATCAGGAACTCTAGAAGAATTCAGATTTTTTTAACACGAGAGTAAACGTAAAAAGAAGGTTTTTTACAAGACTCACGTTAACAATATTTGCAGCAGTACGCACACAATCGAAGCGCAGTAAGGATGGCTAGTGTAACTAGCAAGAATACCACGAAAAGCAAGAAAAAAGAAGTACGCTATTAACTATTAACGTACCTGTCTCTTTCCGAAACGAATGAGTACGTGTGCGACGTGTCTCCTACCATCGAATCACGAAAGTCT
+
55;=8=B@?@A0//=<<?@AA?BB;;29497994;;90505;B?AAB@;;8;>AACAAAAAAA#A<@@B;;;AABBG=B<;:999(5DAE@CDDDD*CBB@BABBBBBBC@B@CB?A9::3:AACFCECBBBCBCCFF?BB::7;AA?CC;:5;=@@@=@BBCBCBB@BCCCAB=995:BA;@?9999+:<<8999999%9>;=?=@CBCBB<?;=A?;5;8=>AAA=@A;;;?A@8?>@@@8>::49@@@ABBBDCCCBBBBBA@@A9939=?:?ABBD?BBCFBBB=B@@@
@ATNG8:04766:04599
GATGGTAGGTGCCATGAGTGTATCCAGAAGATCAGGAACTCTAGAAGAATTCAGATTTTTAACACGAGAGTAAACGTAAAAAGAAGGTTTTACAAGACTCACGTTAACAATATTGCAGCAGTACGCACACAATCGAAGCGCAGTAAAGGATGGCTAGTGTAACTAGCAAGAATACCACGAAAGCAAGAAAAAGAAGTACGCTATTAACTATTAACGTACCTGTCTCTTCCGAAACGATGAGTACTGCGTCTCACTCTCGCCTACCATCGAATCACGAAAGTCT
+
5595:=<A?BBC?BBDCCBBBBBC@CCCGABBBCCAC@DCCDCCC@DC?A?AA@@@@@@2A=@CCAAAABBBB>BBCCCCC3??<?=ACC:B@@=@999AB>=><>:>==A@@9=<AAAB@>>8;:@A???<??@?<???>>>877*84:;A@BCAB@@??<?BB@BB?BB@CDD<>>ABB>@@?<?@@@@/@A=A@@======5:5;A>>;><9::==:=ACA:::<A=A==66000@>>;??A===???@===BB@@@:>>@<@@@@@<@@>>>@E7==AA
@ATNG8:04768:04585
GATGGTAGCTCGCTGATGATATCTCCAGAAGATCAGGAACTCTAGAAGAATTCAGATTTTTAACACGAGAGTAAACGTAAAAAGGAGGTTTTACAAGACTCACGTTAACAATATTGCAGCAGTACGCACACAATCGAAGCGCAGTAAGGATGGCTAGTGTAACTAGCAAGAATACCACGAAAGCAAGAAAAAGAAGTACGCTATTAACTATTAACGTACCTGTCTCTTCCGAAACGAATGAGTACTATAGACTATCTGAGACTACCATCGAATCACGAAAGTCT
+
CDBB?BDDCBBBBBBBCBBCCCDCC@BCDADDD@AA@D?BAABCCC@CC?C@BBBABBAA2B?BBCCCBBBBBB:A?@@AAA0A=AA5;;;.;BC?BCCCCCDA@?@@BB@BBC@CCBCCCCCBBBECCCBC@BB??<@CA@AA@@=@?BAB@BBBCCCCA@CBBAAA?BB?BBC?BBAAA;@@@;>>???.?A?BA@ADCCBB<84:=;<5:5;>BAA?CBCCCDC@C?BBB=A@@=??>@BBBBBBBBBBAABBBCAAACCCC?CCAAA?CBAC@@@9@A@@
@ATNG8:04769:04621
GATGGTAGAGTACAGTGTAGTAGACCAGAAGATCAGGAACTCTAGAAGAATTCAGATTTTTAACATCGAGAGTAAACGTAAAAAGAAGGTTTTACAAGACTCACGTTAACAATATTGCAGCAGTACGCACACAATCGAAGCGCAGTAAGGATGGCTAGTGTAACTAGCAAGAATACCACGAAAGCAAGAAAAAAGAAGTACGCTATTAACTATTAACGTACCTGTCTCTTCCGAAACGAATGAGTACGTGTGACGTACGTGAGCTACCATCGAATCACGAAAGTCT
+
89;A=AAFECCBC;<<@@BBBAA@@:>AB>BCECBA@DADBB:;9@?@@>@===000000'0*00//6889:==<5:>33333$33,3,333&33;3::43399//(/(/.25.2,2889<==??BACCCDCD@CC::9;EDCBBBB?B?B@A?ACCCDCBB?BBBBBB@BB@>>?<>?DCC=@=<8988888%9@<?98:CAA==7:78<?B5;7;@BAB?BBAAABA>B@CFC>CCC@BCBCCDC???ABGCCCCBCBBBBBBBB?BAAAB?BBAAADD>A@@A
@ATNG8:04774:04598
GATGGTAGATACTCGCTGATACACCCAGAAGATCAGGAACTCTAGAAGAATTCAGATTTTTAACACGAGAGTAAACGTAAAAGAAGGTTTACAAGACTCACGTTAACAATATTGCAGCAGTACGCACACAATCGAAGCGCAGTAAGGATGGCTAGTGTAACTAGCAAGAATACCACGAAAGCAAGAAAAAGAAGTACGCTATTAACTATTAACGTACCTGTCTCTTCCGAAACGAATGAGTACATAGATATACGTATAGCTACCATCGAATCACGAAAGTCT
+
/:;<@AABC@=>>;;<=@>>??;;;6;<?:===<6646:>>>>=<<8::696;;333333$349<;========5884444&44.4.55)555.5;;;>===@<@<==:=<<;>>>===?><>>><<;=<:>@;;665>>B>BA=@=@@@:>>><><AA>BBBBBB?BB>BB=8888;;3;33,7<==?29A6744<A;==?2;3585:6:5:5;6505=;<<>=8=8===8>:?785<6:://0?===@@@@==9>A>>>>:52527;4<;C@@@B8=@00
@ATNG8:04774:04608
GATTAGTATAGAGCTCTACATAGTACTCATTCGTTTCGGAAGAGACAGGTACGTTAATAGTTAATAGCGTACTTCTTTTTCTTGCTTTCGTGGTATTCTTGCTAGTTACACTAGCCATCCTTACTGCGCTTCGATTGTGTGCGTACTGCTGCAATATTGTTAACGTGAGTCTTGTAAAAACCTTCTTTTTACGTTTACTCTCGTGTTAAAAATCTGAATTCTTCTAGAGTTCCTGATCTTCTGGTGAGATATGCATGATGCTACCCATCGAATCACGAAAAGTCT
+
CCC@BBCCCCCCCBCBBBACCHCCBBBBBB=AABB=CD@C@CCBBBBB@CCAAA?A79:AB?A?BBBBBBBBB?BDDDD2BB@D:99/7=@B?BBB?AA7:9:A9:49AA>??AB<??@<@;??>??>>==AAAA:??D?=>=AAAAA<<:;:188:5;=9==;;;>==A994868888(718465555'5;855,5692229<=>18888(5887=8=:=?=B@@@;;;<@<@AAAAA8;;><>ABAA?>>>??@@>>><:---)-,,,2-,,-36333-366/
@ATNG8:04777:04605
GATGGTAGTACATGATAGACGACACCAGAAGATCAGGAACTCTAGAAGAATTCAGATTTTTAACACGAGAGTAAACGTAAAAAGAAGGTTTTACAAGACTCACGTTAACAATATTGCAGCAGTACGCACACAATCGAAGCGCAGTAAGGATGGCTAGTGTAACTAGCAAGAATACCACGAAAGCAAGAAAAAAGAAGTACGCTATTAACTATTAACGTACCTGTCTCTTCCGAAACGAATGAGTACGTGTGCGACGTGTCTCCTACCATCGAATCACGAAAGTCT
+
?;@B?BDCBBCCBBBBBCCCCCBBCACBB?BCC;;94:69@C@BBB@CC@C@CBCCCCCC5C@BBCCCCCCCCC>BBBCCCC1CC@C@CCC;CCC@CCCCCCCBC@C@CB?BCEABBBBCCCCCBBCCCCBC@CECC@CBBBDC@@>A@DBC@CCCCCCDD@BBBBBB@@@<@A@<>@999.9==9::::::%:>;>98:CCCCF9997AAA5:79CEEEAGFAA@BB=B?BCC<BAA>AAAAACCCBBAAABBB>>@BBBC@BBB?BBBBB?CCCCBBB<B@@@
@ATNG8:04781:04612
GATGGTAGTGTGTCTCTGAGAGTAGTACTCATTCGTTTCGGAAGAGACAGGTACGTTAATAGTTAATAGCGTACTTCTTTTTCTTGCTTTCGTGGTACTCTTGCTAGTTACACTAGCCATCCTTACTGCGCTTCGATTGTGTGCGTTCTGCTGCAATATTGTTAACGTGAGTCTTGTAAAACCTTCTTTTTACGTTTACTCTCGTGTTAAATATCTGAATTCTTCTAGAGTTCCTGATCTTCTGGGTCTCTCTCTCACGCACTACCATCGAATCACGAAAGTCT
+
>@@>;;;?CECCCC@ABLGCDCCCCCBBBCCC@CBAA<BB?C?BCBBBBB?BBDBB@CACBAB?B@CCAAA;955.55<<<+;;5;;<<4<BBB?BA;;6@669CBBB@DBCCCBBA@BBC@C?BCCBBCBB?BBCC@CCCCCCCC@BBBBBBBEADBB?BA?@=?@@@@BBFD@CCDEE:D@CACBBBB2BBBBF=C@@A@AAA@A=BC=DCBBCDCACABB@DCCCCBB@B@CCCBBB?B?BB<@AAB@@@BABBCCBBCCBB@@@@BB?BAAACEG=BBB@
@ATNG8:04791:04610
GATGGTAGCTCGCTGATGATATCTCCAGAAGATCAGGAACTCTAGAAGAATTCAGATTTTTAACACGAGAGTAAACGTAAAAAGAAGGTTTTACAAGACTCAGTTAACATATTGCAGCAGTACGCACACAATCGAAGCGCAGTAAGGATGGCTAGTGTAACTAGCAAGAATACCACGAAAGCAAGAAAAAGAAGTACGACTATTAACTATTAACGTACCTGTCTCTTCCGAAACGAATTAGTACACATCGTCGTATCGTGCTACCATCGAATCACGAAAGTCT
+
44898:<<=955:;@<AABBBA@CB=AAF:=BBBBLAD@CBC<<:C@CC?C?BB@@???<,<8?@??@??=?@@899;B@@@19:698@@B9BBC@B999?=:=;@900//:277999444:955<???B@@ABA6;::995;:7<7;>?:>99989998<99:::38<243:-4444;1;43.3::::+:=<=333339:;;284337>;A8>99:917=:77771522..'.//)/)/////44433:<=:;:<<:699BCD<??A;;5;A??AAA;A@::
@ATNG8:04795:04580
GATGGTAGTGTCATATATGAGTGTGTACTCATTCGTTTCGGAAGAGACAGGTACGTTAATAGTTAATAGCGTACTTCTTTTTCTTGCTTTCGTGGTATTCTTGCTAGTTACACTAGCCATCCTTACTGCGCTTCGATTGTGTGCGTACTGCTGCAATATTGTTAACGTGAGTCTTGTAAAACCTTCTTTTTACGTTTACTCTCGTGTTAAAAATCTGAATTCTTCTAGAGTTCCTGATCTTCTGGATAGCGACGCGATATACTACCATCGAATCACGAAAGTCT
+
//::6:BB@;55:;;<=656;:;;=5556>==8>:::4:<7<7;;=?>BC@CCBCCAB?BB;;595@A@A@ACCC>;;;;;*;B7;:CE?BA@B@BCD?BC@;=;JCC@BCDDCDCC@CCC@C@DDAAAAAC@CCDD>AACBBBCCCCCCC@@@B@BBB?BC@E@CBBBCCCCB?A;:::5:>@=@AAAA2ACCCC>BBCBBCDBBB4;;;;*;@A@B?B?CJDCBBDCCB?B@CBCCCC?BBC@CCCCCBCBCBBCFDGCCC@@>@BBCC?CCBBAA@<@:::
@ATNG8:04797:04586
GATGGTAGAGTATCATGTGTACTCCAGAAGATCAGGAACTCTAGAAGAATTCAGATTTTTAACACGAGAGTAAACGTAAAAAGAAGGTTTTACAAGACTCACGTTAACAATATTGCAGCAGTACGCACACAATCGAAGCGCAGTAAGGATGGCTAGTGTAACTAGCAAGAATACCACGAAAGCAAGAAAAAGAAGTACGCTATTAACTATTAACGTACCTGTCTCTTCGAAACGAATGAGTACTACTCTCAGAGACACACTACCATCGAATCACGAAAGTCT
+
56CC@CCCCCCEDCC:;;FCAA@D@CCC?BBBC@@=??ABDCCCC?CC?C@CCBCCCCC1C@DCCBBBECCBB=BBABBBB5BC@C>BBC<BDD@BBCCCCD@?>@ACC?CCB?BBBBBBBCCCBBBBBED?DDCC?BBCBDBBB>A>ABB@BCCCCCCC@BAAAAA@BB???B===877.9@@?BBDDD3BB?B999BABAB589:DAA<?<;ACBC@CDDCBBCAEBBB<BDD@CBBAABAABBBBBBBBAA@BBAAAADD?BAAAB?BBBBBBB<A:;;
@ATNG8:04797:04587
GATGGTAGCGCATATCAGCGCAGCCCAGAAGATCAGGAACTCTAGAAGAATTCAGATTTTTAACACGAGAGTAAACGTAAAAAGAAGGTTTTACAAGACTCACGTTAACAATATTGCAGCAGTACGCACACAATCGAAGCGCAGTAAGGATGGCTAGTGTAACTAGCAAGAATACCACGAAAGCAGAAAAAGAAGTACGCTATTAACTATTAACGTACCTGTCTCTTCCGAAACGAATGAGTACGATGAGATCTCGTGTGCTACCATCGAATCACGAAAGTCT
+
@CCD@C?A@BCCBBBCCDDBBBBBB>BCE@CCCCCC@B@BBEECBA?AD@D@CBBCCCCC1C?CCCCCCCCCCD>CC@AAA@1AB?B@DDD9DBC@CBCACCCBB?B@CC@CCC=AACCDCBBBCCCCCCCC@CCDC?BBCCCCBB@BACCC@CCCCCCDD@CC??AC@CD?AAB?BBBCC>DBBBBBBB2AC?B@??BABAA7:99CDC?B?BCDFD@BBBBBBB?C@BBD>CA@>@BCCCCCBBBBBBBBBBBBAABBBBAA>ABA@@<@@BBEIH>CA@A
@ATNG8:04748:04655
GATGGTAGGCGAGAGTGAGACGCAGTACTCATTCGTTTCGGAAGAGACGGGTACGTTAATAGTTAATAGCGTACTTCTTTTTCTTGCTTTCGTGGTATTCTTGCTAGTTACACTAGCCATCCTTACTGCGCTTCGATTGTGTGCGTACTGCTGCAATATTGTTAACGTGAGTCTTGTAAAACCTTCTTTTTACGTTTACTCTCGTGTTAAAAATCTGAATTCTTCTAGAGTTCCTGATCTTCTGGGTCTACGCTCGTCGCGCTACCATCGAATCACGAAAGTCT
+
55<=:>CC@CCAABCCCCDEBCCCCEGKICAA?ABBA:@@=@@;;;B;;;67=>8979<@@CD?B?ABBABDB@@;55555$5;49A>>6??@C>B@B<AC9;<BB@@=??BABCBB?@@CAD@A@:::8847<<<=444BBB;@ADBBBBCBAA>9::?BB=B=???AAAC==168:9:-:7<488888(8:555,266:88899=6AA@:)225594;;@D=@////./4828797;;:;;9@36567;;666::9998<88;5;///9466999:>8>?A>
@ATNG8:04752:04653
GATGGTAGACATATCGTACTCTCTGTACTCATTCGTTTCGGAAGAGACAGGTACGTTAATAGTTAATAGCGTACTTCTTTTTTTCTTGCTTCGTTGGTATTCTTGCTAGTTACACTAGCCATCCTTACTGCGCTTCGATTGTGTGCGTACTGCTGCAATATTGTTAACGTGAGTCTTGTAAAACCTTCTTTTTTACGTTTACTCTCGTGTTTAAAAAATCTGAATTCTTCTAGAGTTCCTGATCTTCTGGGCAGACTCTCACACGCCTACCATCGAATCACGAAAGTCT
+
?BBB@DC@A@EBBBBDCBCBCDCCCCCCCD;;7;ABB;@@<@=A@@@<CC@=<ABC>B8ACCC?C?BBBD>?;3/(///////"//(/883;89,81937/3;28>@??@=@BCB????;>>@=A<???AA@@A;>>?B=>=>@@@>>>@A@A>>=@=ABD=@@<@<===@A@C??;=99::-:+/,/:@@@@'==6760;:?BBAA>8881/>>>@':///>0609727=>>=;;:>7=>A;;;;@B@@2<<=///666>@@@BB;@@@<?>>>?;?@@=@>>6=666
@ATNG8:04753:04633
GATGGTAGCTCTGCTCTGACTCTCGTACTCATTCGTTTCGGAAGAGACAGGTACGTTAATAGTTAATAGCGTACTTCTTTTTCTTGCTTTTCGTGGTATTCTTGCTAGTTACACTAGCCATCCTTACTGCGCTTCGATTGTGTGCGTACTGCTGCAATATTGTTAACGTGAGTCTTGTAAAACCTTCTTTTTACGTTTACTCTCGTGTTAAAAATCTGAATTCTTCTAGAGTTCCTGATCTTCTGGATACACTCATGTGCACCTACCATCGAATCACGAAAGTCT
+
<@BC?BBBBCBBBBBCCBCECCCCCDDDCBBB>BBBC>CC@B?BBBBCCCABCCCB=A?BB@A?C@CCCDCCBBD@BBDEL5BB?BABCC9CBBCBGHCADC;;;ADDD@CCEECB;;:;DC@C@GCBBBBAA=A@@@@CCBCCBBBBBBCFBBBDAC@A>AC?A?BCBBBCCBB>ABBBB:B?C?@AAAA,@BA@@<ADCCGICCDC=AA@@,@@@ABAC@CF@@AAC@@@?A>ABCBBC?BBBACCDAAABBBBBABBBA>ABB?B@AAD@CCDCDDD?CEBB
@ATNG8:04753:04667
GATGGTAGCGCACACATAGATACAGTACTCATTCGTTTCGGAAGAGACAGGTACGTTAGTAGTTAATAGCGTACTTCTTTTTCTTGCTTTTCGTGGTATTCTTGCTAGTTACACTAGCCATCCTTACTGCGCTTCGATTGTGTGCGTACTGCTGCAATATTGTTAACGTGAGTCTTGTAAAACCTTCTTTTTACGTTTACTCTCGTGTTAAAAATCTGAATTCTTCTAGTGTTCCTGATCTTCTGGACGACGCGCACTGACACTACCATCGAATCACGAAAGTCT
+
55>C<>CCCCCBCBBBCEECCCBCCGCAA@BA<AAAB:;9;@:====BCC<@>@DD<B?ABBB?CADEDC<<;CB?AAAA@,<<7;;;@@0A9957==@<<A899CCFD?BBDLBB@B=ABC@CACBB;;;;B>BB;;9;BCABBCBCDCCCCCCCACBB?BB?B@@@?AABBBB=B::::.;=@=;;;;;*;CCCD<@ACBBBBAA@AEDDD5CAA@A>B<@A@CCCDCBB?B@AABCAA=ABA>AA@@;;;;AA;<;@@ADCCC@DFBBB@CIECA@A;@B@A
@ATNG8:04755:04635
GATGTGAGAGACTGTAGCGCACCCAGAAGATCAGGAACTCTAGAAGAATTCAGATTTTTAACACGAGAGTAAACGTAAAAAGAAGGTTTTACAAGACTCACGTTAACAATATTGCAGCAGTACGCACACAATCGAAGCGCAGTAAGGATGGCTAGTGTAACTAGCAAGAATACCACCTAAAGCAAGAAAAAAGAAGTACGCTATTAACTATTAACGTACCTGTCTCTTCCGAAACGAATGAGTACTGCGTCTCACTCTCCCTACCATCGAATCACGAAAGTCT
+
CCAB@BBCCCCCBBBCCCCCCDD>BBB?DCCB??>?@BBCBABC?CCAC>ABBBBBBB3B@BBBACCFFBBB>B?@@CCC5CD@C@BBB<CCC?C;;;A@CCC@C?BC@DBB>AAACCCCCCBBCCCCCC@CCCC?BCCBCCA@=A=AAB?BBCDCCBB?CDAABC@??;?@?399;>CA=@?=9:99999%9>;>A@AB<>>;+/+/88;(/*/<@>@>BCBABBA=@=AAA<ACC@???BAACCCCBCACBBA@@@??<?BBACAAAC@FCCC???9@A@?
@ATNG8:04761:04632
GATGGTAGCTCACGTACGTCACACGTACTCATTCGTTTCGGAAGAGACAGGTACGTTAATAGTTAATAGCGTACTTCTTTTTCTTGCTTTTCGTGGTATTCTTGCTAGTTACACTAGCCATCCTTACTGCGCTTCGATTGTGTGCGTACTGCTGCAATATTGTTAACGTGAGTCTTGTAAAACCTTCTTTTTACGTTTACTCTCGTGTTAAAAATCTGAATTCTTCTAGAGTTCCTGATCTTCTGGACAGAGTATGCAGATACTACCATCGAATCACGAAAGTCT
+
//:<7<A@A>?@966>>>=CBBCBCBBBBBBB@@<<;0;@;A;@>@AAAB@CCBBC?B?BBBC?B>AAAAABA>?=?BBCB1??387333&3;:>9>>>9@CABABA??>>@>?>BCC@CBC?B?C@AB<:;?=@@@@<@@@A@@@???AEB@?==8;;::>@;><>AAA@@@AA<=;;;;-:4;5;====.=???C:??????BCAA5::::*:=<<=:==??;?DDA;;;<><>@ABCA<@??<?@A@@@@@AAAC>>>ABB@@<@>>>?<@AA=>>?9??88
@ATNG8:04765:04656
GATGGTAGTACATGATAGACGACACCAGAAGATCAGGAACTCTAGAAGAATTCAGATTTTTAACACGAGAGTAAACGTAAAAAGAAGGTTTTACAAGACTCACGTTAACAATATTGCAGCAGTACGCACACAATCGAAGCGCAGTAAGGATGGCTAGTGTAACTAGCAAGAATACCACGAAAGCAAGAAAAAGAAGTACGCTATTAACTATTAACGTACCTGTCTCTTCCGAAACGAATGAGTACTGCGTCTCACTCTCGCCTACCATCGAATCACGAAAGTCT
+
BAAB>B?CBBBBBBBCBBBC@@@BC?CBB@CCDBBC?C?BACBBBB@CC@D@CCDBCCCC5CAEBBBBCCFGED?DCBAAAA2AC@D@DCD;CEDACBBABBC@@=@@BB?BBB@BCBBBBBBBCCBCBCBC@BAAA?ACCDCCBB?B>BB@=?AABBBDC@CDCCBB>BB=@?A=AAAA@9@:959BBBB3CD@B??????AB;?<?AAA4:5:ADCBAEB@@AAA<@>BBC=DCC@AAABBBBAAAA;::BA@@ACCCC@BBB?BBBBD@CCBBCCC>B@@@
@ATNG8:04768:04649
GATGGTAGGAGACTCGTCGCACACGTACTCATTCGTTTCGGAAGAGACAGGTACGTTAATAGTTAATAGCGTACTTCTTTTTTCTTGCTTTCGTGGTATTCTTGCTAGTTACACTAGCCATCCTTACTGCGCTTCGATTGTGTGCGTACTGCTGCAATATTGTTAACGTGAGTCTTGTAAAACCTTCTTTTTACGTTTACTCTCGTGTTAAAAATCTGAATTCTTCTAGAGTTCCTGATCTTCTGGGCTGCGCTGATATGCGCTACCATCGAATCACGAAAGTCT
+
CAAB@C@C?CBCC@BBBBBDCBBBDCCCBB;;:;EED>BC@B@CBBCCCB@CDDBB?C@EDBB?D@DCBABBBBA>??@?@?'=><?BBE>BDBA=ABB?CC>>=?CA@>BABBBBBB?BA?=C=@?=<<<<=:>AAA7;;BAAA@>>>@@???::5:;;:>A=A<????===@?:>====/<4:4::<==+=BAAA:AC?>=<<<89/////'.///;5;5@@;>>AA>>><@=>>??>>566;;6:///=<<=@?????>>===:===;;5:@@@AAD:@;;;
@ATNG8:04769:04635
ATGGTAGCGCACACATAGATACAGTACTCATTCGTTTCGGAAGAGACAGGTACGTTAATAGTTAATAGCGTACTTCTTTTCTTGTCTTTCTGTGGTATTCTTGCTAGTTACACTAGCCATCCTTACTGCGCTTCGATTGTGTGCGTACTGCTGCAATATTGTTAACGTGAGTCTTGTAAAACCTTCTTTTTACGTTTACTATCGTGTTAAAAATCTGAATTCTTCTAGAGTTCCTGATCTTCTGGTAGAGCGTGCATATATCTACCATCGAATCACGAAAGTCT
+
==>:>BBBCCB@ABCDFKGGCBCCCCCCD@@=@BAA<BB?=9666=@AA?B@?B?>A=BBBB=B>BCD==@@==89949&4=34//::30//::6::=8<B8:888>AACCCCICCB>BBB=@=@CCCBAAA@EBBB@BBBBCBBBBDCCCCBBCAEBB@BC@B@BBBB@@ACC=A::;:5;>?>;;;;;*;BCCD=BBDCCCDBBC?CIHM5CCCAA?AFGGBCCCCB@@=@@DCCBDD?B9:6:@@@@@BEBBBBBBBBCCBB>ABBAB@BBCCBCC=CCCA
@ATNG8:04772:04631
GATGGTAGATACTCGCTGATACACCCAGAAGATCAGGAACTCTAGAAGAATTCAGATTTTTAACACGAGAGTAAACGTAAAAAGAAGGTTTTACAAGACTCACGTTAACAATATTGCAGCAGTACGCACACAATCGAAGCGCAGTAAGGATGGCTAGTGTAACTAGCAAGAATACCACGAAAGCAAGAAAAAGAAGTACGCTATTAACTATTAACGTACCTGTCTCTTCCGAAACGAATGAGTACATAGATATACGTATAGCTACCATCGAATCACGAAAGTCT
+
::5505=<==BBBCDDDCDCCFCCC>CCC@BBA@@G@DABBBB@???BB@D?;::??CCC1B<>>BBBBAABCF?B@AACBC5BB@B@CCD;BCC@DCBAACC;;:;@CC?C@@=@@@@CBABBBBBBBAA@@BBBB9;<CAAABB?C>BA@=@BBAAAAA>AABBBB?BB?AAC489>><5;@@?BFHDD3BB?:99??@;;;,0*/:99597<?BCD?A@AAAAB?A@BCC=BCC@C??>BBABBAABA9:9A@@?6729=A@557556-557778838:88
@ATNG8:04772:04672
GATGGTAGCGGCGACGAGCGTAGACCCAGAAGATCAGGAACTCTAGAAGAATTCAGAATTTTTTAACACGAGAGTAAACGTAAAAAGAAGGTTTTTACAAGACTCACGTTAACAATATTGCAGCAGTACGCACACAATCGAAGCGCAGTAAGGATGGCTAGTGTAACTAGCAAGAATACCACGAAAGCAAGAAAAAGAAGTACGCTATTAACTATTAACGTACCTGTCTCTTCCGAAACGAATGAGTACTGCGTCTCACTCTCGCCTACCATCGAATCACGAAAGTCT
+
4444644///)//::9::==>6659905557<959>:5:499><<@<7<<.3-////)/////#/1668:9788888/3344444$4:5:.5555$5:<5:<@969;>C?C@BA>BBB?BCDDCCCCBCBCC;;;C?B@?@@BBCBCBBB@E@C<;7;A@@@@CC@CCCEBC@BB=A?<7<===>3///4999::,:@;BBBBBBA?=,/-/8<<)/)/7000+;B;:9AA@B9=??000=:000@@09:???;;;;;??A???;043:49343828899;<>6<<>>
@ATNG8:04772:04675
GATGGTAGGTGCAGCATGAGTGTATCCAGAAGATCAGGAACTCTAGAAGAATTCAGATTTTTTAACACGAGAGTAAACGTAAAAAGAAGGTTTTTACAAGACTCACGTTAACAATATTGCAGCAGTACGCACACAATCGAAGCGCAGTAAGGATGGCTAGTGTAACTAGCAAGAATACCACGAAAAGCAAGAAAAAAGAAGTACGCTATTAACTATTTAACGTACCTGTCTCTTCCGAAACGAATGAGTACCTCTCAGACGCTCGTCCTACCATCGAATCACGAAAGTCT
+
55>>:>BB??>9///<//6>><<<;9499939934447;7;A=AAAD?<;8;?ABABADFEE(B?ABB@>@B000:19///<=<+=>:>6;;;;(9@<699@AAGB;;8:?BB?CBG=??BBBBCCDDCCBCCCCACCBB@BCDCCCBB@BABBB?B@@ABA@@?BBB@@??AA?AA@;>@9:9:+9992999999$9;33944<;ABB?B?BBBAA1808:AAC?BBBA@@D@F@BBD@JCC@@@CBBBC?BBCCCBBBBBABABB?BBC?D???C?CCBBBBC=CC@@
@ATNG8:04785:04667
GATGGTAGCTCTGCTCTGACTCTCGTACTCATTCGTTTCGGAAGAGACAGGTACGTTAATAGTTAATAGCGTACTTCTTTTTCTTGCTTTCGTGGTATTCTTGCTAGTTACACTAGCCATCCTTACTGCGCTTCGATTGTGTGCGTACTGCTGCAATATTGTTAACGTGAGTTTGTAAAACCTTCTTTTACGTTTACTCTCGTGTTAAAAATCTGAATTCTTCTAGGTTCCTGATCTTCTGGTGTCTGATCTGTATCACTACCATCGAATCACGAAAGTCT
+
CAAB@BBBBDBBBBBBABCEBBCCCBBBDBBA?BAAA<AB?B@BFCBBBCAEEBCD@C@BBBDAHACDCCCCCCC@CCDDC2BB?BBBC;AA;;9;JJ?CC?AAADDDACBCBCB@@?ABB?A?BEBBAAAC?BBBC?CCDCBBCCCDBBBBBBB?B;;7;B@B@B@@@A>@@<ACCCC;C>B=;;;;.9@BBC>CBBBBBDAA?4;<<;*<AABB>A>BB@BBCE@B@C@C@@?::48:@;@BEDCCCEA@ACCCBBBB@@=@CB??=@BBACCG=BAAA
@ATNG8:04790:04679
GATGGTAGGACGAGCGTCTGAGAGGTACTCATTCGTTTCGGAAGAGACAGGTACGTTAATAGTTAATAGCGTACTTCTTTTTCTTGCTTTCGTGGTATTCTTGCTAGTTACACTAGCCATCCTTACTGCGCTTCGATTGTGTGCGTACTGCTGCAATATTGTTAACGTGAGTCTTGTAAAACCTTCTTTTTACGTTTACTCTCGTGTTAAAAATCTGAATTCTTCTAGAGTTCCTGATCTTCTGGTGTCGTCTATCATGTACTACCATCGAATCACGAAAGTCT
+
//994:=>6>@@4449::=<<<?F@BBDDDAA=CAAA<AC?B@BCCDCCC?CCCDE?CACCCC?C@CECCCFECC=A@B@@0@A<ABBB=AD@A?BCF@DF?AAAEDGACCCCCCCD?CBC?C@CCCBCBBB@CBCC?CCCCCBBBCCCBBCBBB@BAA@CC@C?BBCDCBCBB>ABBBB:B?C@CCDDE5CCCCC:;;CCDHDBBB?BBCB3BAAAA?A?BB?CCBBCBA?B@BBBCBA=A::6:BABDB::;BBA@AACCCCD?BBBBC@CDCBCCC?CCCC
@ATNG8:04756:04719
GATGTAGAGTACAGTGTAGTAGACCAGAAGATCAGGAACTCTAGAAGAATTCAGATTTTTAACACGAGAGTAAACGTAAAAAGAAGGTTTTTACAAGACTCACGTTAACAATATTGCAGCAGTACGCACACAATCGAAGCGCAGTAAGGATGGCTAGTGTAACTAGCAAGAATACCACGAAAGCAAGAAAAAAGAAGTACGCTATTTAACTATTAACGTACCTGTCTCTTCCGAAACGAATGAGTACACACTCTCATATGACACTACCATCGAATCACGAAAGTCT
+
BCC>CCFBB==CBBBBBCCCCCCC@CCC@CDCCBA>A<@@B@A@D@DF>A>AAA<<<=>.@<ABB@??A@?@A9>@;;;;;*;B@B@CCCC5CCCAECCDCBD@@?@@CCABBB=AACCBBBCCCCCCCCCC@CCBB@CBCBBBBB?D@BAB?BBDFCC@?=?@@ABB@CC@BBB99:BBA8=993::9999%9@;997A?AA>>>9>=BB@@5858ACDD@BBCCACCAC?BBD>CAA>ABBBBCCCBBBCCCCCB@@BAAABBBB?BAAAA>@@:9;BB<@@;:
@ATNG8:04758:04688
GATGGTAGCTCTGCTCTGACTCTCGTACTCATTCGTTTCGGAAGAGACAGGTACGTTAATAGTTAATAGCGTACTTCTTTTTCTTGCTTTCGTGGTATTTCTTGCTAGTTACACTAGCCATCCTTACTGCGCTTCGATTGTGTGCGTACTGCTGCAATATTGTTAACGTGAGTCTTGTAAAACCTTCTTTTTTTACGTTTACTCTCGTGTTAAAAATCTGAATTCTTCTAGAGTTCCTGATCTTCTGGATACACTCATGTGCACCTACCATCGAATCACGAAAGTCT
+
ABBB@BDDDBBBCCBBBDDCCECCCCCBBB@?<?::;,:C?D@BACCBCC@DDCBC?C@CCCC?C@CCCCCCDDD?BA@A@0AA=A@AA<BCCD>C;;;0<@=AACCBB@CCBCCA;;6;BC?C?CCCCCBBB@CCCC@CCCBBBBBBAA@A@BBB?BCC@@@>@@CBCBBCCCCADCCCB9B=A;;;;;:;:#;BBCC>CCCCCBBABA@CCCC5CCCBCACACC@CCCB@@@=A>@CCCCC@BAB@BDCDCBBDBA@@BAAA?@@@@@;;;B@CCCCDGI?C;;;
@ATNG8:04758:04699
GATGGTAGATACTCGCTGATATACCCAGAAGATCAGGAACTCTAGAAGAATTCAGATTTTTAACACGAGAGTAAACGTAAAAAGAAGGTTTACTAGACTCACGTTAACAATATTGCAGCAGTACGCACACAATCGAAGCGCAGTAAGGATGGCTAGTGTAACTAGCAAGAATACCACGAAAGCAAGAAAAAGAAGTACGCTATTAACTATTAACGTACCTGTCTCTTCCGAAACGAATGAGTACACACTCTCATATGACACTACCATCGAATCACGTAAGTCT
+
DEBB?BBCECCBCCCDCCCBB@@BE>DBB?BBAA??<@>AAAADCB?AB@C@BAC?????1?@FCCABBBBBCC>AABCDBC5@@=A<BB;@A@@DCGDDCD@@?C@CC@CAA>ACCCCCCCCCDCCBBBC@CCCC?CABBCCBB>C?CBC@BB@AABBB@CCAAAA?CC?DDD=?>BBA;???<?CCDC3BB@BAAABB>>>:=:==>A1838?CCB@CCBBBCC@B@@@@=@CC@BBACBBCBBBBBBBBBABBCBBBBBBB@CADBB?CCBBBAA>BAAA
@ATNG8:04762:04713
GATTAGTATAGAGCTCTACATAGTACTCATTCGTTTCGGAAGAGACAGGTACGTTAATAGTTAATAGCGTACTTCTTTTTCTTGCTTTCGTGGTATTCTTGCTAGTTACACTAGCCATCCTTACTGCGCTTCGATTGTGTGCGTACTGCTGCAATATTGTTAACGTGAGTCTTGTAAAACCTTCTTTTTACGTTTACTCTCGTGTTAAAAATCTGAATTCTTCTAGAGTTCCTGATCTTCTGGCGCTCTGTCACGTCTGCTACCATCGAATCACGAAAGTCT
+
BBB?BCBBBCCBCCBBBCCBBCCCBBCCCC?C@@@<@B?CACBBBBBC?BBBBB?B@AAACAC?BBCCCCCBA<88888.8D9A???;?CFF?BAB?BB599?A@@=ACCBBB>>;>?@<@<AA>>>@@@<@A@@;@@BA>>>>>@@@@A====???=BB:>:>?@@???>>:>>BDE6>;>:::;;:*:<///)/67///><;=5;:;:)7999>5<4<<4<>>?>>>;><>>@A@@:>=A:?>;;;?;;;EEBA;;;????::;;//,/;;=BBD?CDCC
@ATNG8:04763:04680
GATGGTAGTCTCAGATAGTCTATAGTACTCATTCGTTTCGGAAGAGACAGGTACGTTAATAGTTAATAGCGTACTTCTTTTTCTTGCTTTTCGTGGTATTCTTGCTAGTTACACTAGCCATCCTTACTGCGCTTCGATTGTGTGCGTACTGCTGCAATATTGTTAACGTGAGTCTTGTAAAACCTTCTTTTTACGTTTACTCTCTTGTTAAAAATCTGAATTCTTCTAGAGTTCCTGATCTTCTGGGTCTCTCTCTCACGCACTACCATCGAATCACGAAAGTCT
+
B;;9:>>BBBBBCEBBBBBCDHCBBCCEC@A@?BBBH?DF@D@CCCCCCC?AABBC>B>ABBB?B?BBBBBGDDE>AACCC5CC6;:@@@3@B;;:;CCACE<=;@CCC@BBDC@AAD@BBC@C@CDCCBBAD?DCCB@CBBBDCDCCBBBA@@AC?BBB?BB?A?B;;;DDCCC@BAA@A7A=B>;<;;;*;@A@D>AAEJGEG?AA5;;;;*;;;<A?B?BC?BCCCBCC@B@CBBDDH@DBCC>BBBBBBBBB@@@:;;ABBB@CCCBC@AAAC@@@;@BAA
@ATNG8:04767:04681
GATGGTAGGACGAGCGTCTGAGAGGTACTCATTCGTTTCGGAAGAGACAGGTACGTTAATAGTTAATAGCGTACTTCTTTTTCTTGCTTTCGTGGTATTCTTGCTAGTTACACTAGCCATCCTTACTGCGCTTCGATTGTGTGCGTACTGCTGCAATATTGTTAACGTGAGTCTTGTAAAACCTTCTTTTTACGTTTACTCTCGTGTTAAAAATCTGAATTCTTCTAGAGTTCCTGATCTTCTGGTGTCTGATCTGTATCACTACCATCGAATCACGAAAAGTCT
+
A@@A@DCE@BBBBBBBDBBABBCC@CBBBCBB?BBCC=CB@C@CBCDBBB?BBCCC?C@CDCB?B@CDCCCCC994;>=>=,>@=AABC<BC@A?ACC?CC;;;DEEGBDDCBBBCCACBB@C@CCCCCCCC@DBCC@DCBABBCDCBCCCBBBB?A@@<@B?B?BBDDDDBBB@BCCJF<B=A;;;:;:*:@;;:6<BBCFIACBB>BCCC3CCBBA=A=@D@CBAA@;;7;@BCCCCB@C:;:;CCBBBCCBCCCCCBBBBBC@CA@AC@BB??;;;;.;==?
@ATNG8:04770:04715
GATGGTAGCACGAGTCACTCATATCCAGAAGATCAGGAACTCTAGAAGAATTCAGATTTTTAACACGAGAGTAAACGTAAAAAGAAGGTTTTACAAGACTCACGTTAACAATATTGCAGCTGTACGCACACAATCGAAGCGCAGTAAGGATGGCTAGTGTAACTAGCAAGGATACCACGAAAGCAAGAAAAAGAAGTACGCTATTAACTATTAACGTACCTGTCTCTTTCCGAAACGAATGAGTACTGCGTCTCACTCTCGCCTACCATCGAATCACGAAAGTCT
+
55==;>CCCBAB=CCBBCBBCBCCC@CCC?BBCCCC@C?CBDBBBD@CC?C@BAB@?>>?0@<@CBBBBBCCCC=AACCCCC5B@:A5;::.;CD@GEABACCB@>@AEFADBB@BBBBBDCCBCCCJDCBB?BBBB@DCBBBCCC=@>@BB@BBBB???B?AAAA:97:=A@A@?B@999)898;;<>>C+<B?@AABBB@DD999:BA?<B=@@ABA>AB@?>>AA=A?BCB>BDC>ABFCCA@@?CAAAAAAAAAACBB?BBB?B=>?B@DCBBBBB;===B
@ATNG8:04773:04709
GATGGTAGTGCGTGAGAGAGAGACCCAGAAGATCAGGAACTCTAGAAGAATTCAGATTTTTTAACACGAGAGTAAACGTAAAAAGAAGGTTTTTACAAGACTCACGTTAACAATATTGCAGCAGTACGCACACAATCGAAGCGCAGTAAGGATGGCTAGTGTAACTAGCAGAATACCACGAAATGCAAGAAAAAAGAAGTACGCTATTAACTATTAACGTACCTGTCTCTTTCCGAAACGAATGAGTACTACTCTCAGAGACACACTACCATCGAATCACGAAAGTCT
+
55:<8=BA?@?A?BBB;=;ECC:9:)555.5BBBBB@C@BBBBBAD@@@=@=???ADCCBB)B=>?BBBBBBDCC>BBBCDEE5BA>B5;;;;*:EE?@ABCCCCA@>@@BB?B9:6;DAABBBBHDCCCCCCCACCBB?BCCCBBBB?@=C999:BCBCCDD@A@BBBB997:AA<@@:99,7=9>;@AAAAA(@@=8:7?AAA9:39:;?AA9=:;;@A@=@BBBCCBC=B@CBF>BAA>ACCBBABBBBBBBBBBBBBBBBBBBCC?C???A<>>BB@@@<@C@@
@ATNG8:04777:04702
GATGGTAGGCGAACATACATACGCGCCAGAAGATCAGGACTCTAGAAGAATTCAGATTTTTTAACACGAGAGTAAACGTAAAAAGAAGGTTTTTACAAGACTCACGTTAACAAGTATTGCAGCAGTACGCACACAATCGAAGCGCAGTAAGGATGGCTAGTGTAACTAGCAAGAATACCACGAAAGCAAGAAAAAGAAGTACGCTATTAACTATTAACGTACCTGTCTCTTCCGAAACGAATGAGTACAGAGAGTACGATATGTCTACCATCGAATCACGAAAGTCT
+
?:<C?B@<6<00)/::<<DCD;69EF:C?C?<BB;;;=@BBB@A@@<;;5:;@9;;;;;;;%:>@CDCCCCCCGE?B@;;;;;*;@;@5;9:9$9AE@ABAACB;;0<=;=@-00>=6:;;>ABB:98BA@=?8928;37/7;;;<;77076=>?>=BBBBBBB>??>??>:=81877066///)//.(.5555)4728...55:6626266997;.52@95.59599;?>C9=BB<B?@>@@@@@@ABCCBBBDA?:99<?>>899@:@?><A49859966.58//
@ATNG8:04777:04703
GATGGTAGCTCGCTGATGATATCTCCAGAAGATCAGGAACTCTAGAAGAATTCAGATTTTTAACACGAGAGTAAACGTAAAAAGAAGGTTTTACAAGACTCACGTTAACAATATTGCAGCAGTACGCACACAATCGAAGCGCAGTAAGGATGGCTAGTGTAACTAGCAAGAATACCACGAAAGCAAGAAAAAGAAGTACGCTATTAACTATTAACGTACCTGTCTCTTCCGAAACGAATGAGTACTGTATCTATGTGTGCGCTACCATCGAATCACGAAAGTCT
+
//9969<AA@<<<>BBCBBBBCCCCBIDI@AAA;;9:@:>BB@A@B@CC?B@::::8AAB1B>BBBA@@CDCCC>BBCCCCC5@@9?5;;;.;DB?C;;<CCCDC@D@BB?BCD@CCCCBBCDCCCAA@CCC@CC@A?A@@@?@@?;@=A@@?AEFEBBBC?CBBBBC?BB@BBB=AAAA@9@@@<@A@AB2BC@BA@@CEBBC<:7;>>>1818>BBB?BB@@@BB?B@BDF>DAA>BBBFBBBCCBBBCBABCCBBBBBBBBB@B@@>>;>@@BDDD>A;;:
@ATNG8:04778:04686
ATGGTAGCAGACGTGACAGAGCGCCAGAAGATCAGGAACTCTAGAAGAATTCAGATTTTTAACACGAGAGTAAACGTAAAAAGAAGGTTTTTTACAAGACTCACGTTAACAATATTGCAGCAGTACGCACACAATCGAAGCGCAGTAAGGATGGCTAGTGTAACTAGCAAGAATACCACGAAAAGCAAGAAAAAAGAAGTACGCTATTTAACTATTTAACGTACCTGTCTCTTCCGAAACGAATGAGTACGTGTGCGACGTGTCTCCTACCATCGAATCACGAAAGTCT
+
;>>:>CBBCCBAA@CCCBBABCBCGCCC@CCCBBB?B>A@@@@@CACC?C@BB@>?>??.?=@ABBBCCBBBB>BBBBBBB5C?>A5;::::%;@A>@<AACECBB>B@CC@CBB?BBCCCCDCCAAACCCCC@DDAA>A@CCBB??<@ADCC@CCCCCCCC@CCCBBA>??<?AA9>>9999+9>>;>?>>>@'@@<>?=?@>A:9:+81879:8)6.5>ADC@BB@@@BB@D@BBB=B::8:CCCEAAABBBCCCCDAAAABAA<@BB?@@;;;<@@BCCCC>AAAA
@ATNG8:04778:04703
GATGGTAGACATATCGTACTCTCTGTACTCATTCGTTTCGGAAGAGACAGGTACGTTAATAGTTAATAGCGTACTTCTTTTTCTTGCTTCGTGGTATTCTTGCTAGTTTACACTAGCCATCCTTACTGCGCTTCGATTGTGTGCGTACTGCTGCAATATTGTTAACGTGAGTCTTGTAAAACCTTCTTTTTTACGTTTTACTCTCGTGTTTAAAAATCTGAATTCTCTAGAGTTCCTGATCTTCTGGCGCGTATGTATGTCGCCTACCATCGAATCACGAAAGTCT
+
BCCC?CCCCDDBBBCCCCCCCCCCCCCCDDBA?BBBB=DD=A?ADDCC??=@BCBB?C?BBBB>B?BBABBBCCB?9:999$83,3@@;@BBC?BA@:>;498=A:::59CCBAA@?<AAB:?;?AAAA>>>=CCAA9@@??<<>>AAAAA>>>A<AAA<AA<A=>>>@@@@@@<@@@@@6@<?<?BBBBB)>@////)////..85.22'2222$288996=6888@>@;<=;?7;;??@A:==D=BBA@@@>>>A???B??<?@?:>><>><@@@??>>8?<<<
@ATNG8:04779:04721
GATGGTAGGAGACAGGTCGCACACGTACTCATTTGTTTCGGAAGAGACAGGTACGTTAATAGTTAATAGCGTACTTCTTTTTCTTGCTTTCGTGGTATTCTTGCTAGTTACACTAGCCATCCTTACTTCGCTTCGATTGTGTGCGTACTGCTGCAATATTGTTAACGTGAGTCTTGTAAAACCTTCTTTTTACGTTTACTCTCGTGTTAAAAATTCTGAATTCTTTCTAGAGTTCCTGATCTTCTGGGCTGCGCTGATATGCGCTAGCCATCGAATCACG
+
888@69?=9::>;//)/;;;A9;:@@?@<@9:;,955)54.45:::669A<>@@;>=@;A<;;;;8@@==@;;=?;??@@?+<<.4444(499<6;;@;?C?ABBABA?CA@?BBBB>ACB@C@DBB@B>?<>@@??8;;;;<8888443;=;8848::/5;8=8=;>>@885D68:>DC.>0635<AAA.=9987.5@<7:972...3999(50...6264...)25589993827785983666<4=///99;9795769997555,2222236662.
@ATNG8:04780:04728
GATGGTAGCGCACACATAGATACAGTACTCATTCGTTTCGGAAGAGACAGGTACGTTAATAGTTAATAGCGTACTTCTTTTTCTTGCTTTCGTGGTATTCTTGCTAGTTACACTAGCCATCCTTACTGCGCTTCGATTGTGTGCGTACTGCTGCAATATTGTTAACGTGAGTCTTGTAAAACCTTCTTTTTACGTTTACTCTCGTGTTAAAAATCTGAATTCTTCTAGAGTTCCTGATCTTCTGGACGACGCGCACTGACACTACCATCGAATCACGAAAGTCT
+
@ADC@BBBBBBBCCCBCBBBCCBCCCBBAB;;9;BBB>CD@C>CBAAA@@:@CCBB@BAHDDC@G?B@C@<<<@?::;;;;+;B@CEDL?B@B@;@@@=@C89:BCBC@CCCAAB;:6:@D?C@CEFHJCCB@BBBB?BBBBBAAAADDCCCCCC@CA@<@C=@=@D@@@BDBC?BBBBB:B@D<;;;;;*;DCBC>CFFBBBCABBAGGGD5BBBDFADIDC@DDDCBBB>B?BBCDCC@CBB?BC;;;A@BBCBBBCFIICCB@BBBBB>@@BA;;;8;CBB
@ATNG8:04781:04723
GATAGACACGTCGCACACGTACTCATTCGTTTCGGAAGAGACAGGTACGTTAATAGTTAATAGCGTACTTCTTTTTTTCTTGCTTTCGTGGTATTCTTGCTAGTTACACTAGCCATCCTTACTGCGCTTCGATTGTGTGCGTACTGCTGCAATATTGTTAACGTGAGTCTTGTAAAACCTTCTTTTTACGTTTACTCTCGTGTTAAAAATCTGAATTCTTCTAGAGTTCCTGATCTTCTGGATATGAGTGACTCGTGCTACCATCGAATCACGAAAGTCT
+
BCCCCCCCCC@@@BCCCDCCBBBBAA?ACCC=CC?B?BCCCCCC@DDCCC?B@DDCC?C@CCCCCCD@@>;;;;;;;#;8888?>:?@@G:D=B@BC@@@@ECC?AABACCCD;A@A?C?CCCA@@@C>CDCC@?;;;>=??>BAAA???B=BBA<??;?<A@@?A@AAD=???@@6@<@<B@@@@,;:---(--6---999<18887'29::=6=5;;3;@??8;;=B;@@CB??8;<A=ACBBB;;:@@@AAA??AAAA<@@?@@<@@<=>>=8?998
@ATNG8:04782:04691
GATGGTAGTGTCATATGAGAGTGTGTCTCATTCGTTCGGGAAGAGACAGGTACGTTAATAGTTAATAGCGTACTTCTTTTTCTTGTCTTTCTGTGGTTATTCTTGCTAGTTACACTAGCCATCCTTACTGCGCTTCGATTGTGTGCGTACTGCTGCAATATTGTTAACGTGAGTCTTGTAAAACCTTCTTTTTACGTTTACTCTCGTGTTAAAAATCTGAATTCTTCTAGAGTTCCTGATCTTCTGGGTGTATCAGCGAGTATCTACCATCGAATCACGAAAGTCT
+
44<<8<<::////////5<////////597937//)///(/)//595555;;<<<795:///)/)//7:55555.59;;;(44.47777(/////)/)/828828;:88;:665;77//)/7749695555555.556<9=>?BB99:CBBBCAAA@>C;;699259;;>?;;959244999&97@394944$49=9@4@995?<::::.5555$555598;.96769B@@;>7@5>;;95549544)49455;;C>?C>CA@@@9949A@@@>@@@::9A8B@:;
@ATNG8:04786:04718
GATGGTAGCTCGCTGATGATATCTCCAGAAGATCAGGAACTCTAGAAGAATTCAGATTTTTAACACGAGAGTAAACGTAAAAAGAAGGTTTTACAAGACTCACGTTAACAATATTGCAGCAGTACGCACACAATCGAAGCGCAGTAAGGATGGCTAGTGTAACTAGCAAGAATACCACGAAAAGCAAGAAAAGGAAGTACGCTATTAACTATTAACGTACCTGTCTCTTCCGAAACGAATGAGTACGAGAGAGCACACGTGTCTACCATCGAATCTCGAAAGTCT
+
BABB@BDBBBCCCCCCCCBBCCCCC@CBB@CCCCBB>B@CBCCCBA?CC?C@CDC?????1??BBBBBBBACCD>CCAAAAA5AD@D?BBA:BBB@GCCCEGGA@?@ACC?BBB@BBBCCCCCBBBDDCDBB@CCBB?BBBB@AAB?B?BAA?ACCCCACC@CCABCA?BB?AA@;?>AAAA6@@@=@BBB:B?B?BBBCDCCCC<:8;?AA7;7;@B@@=@B@@@CB?B?BCB>CA@=?CCDDCBBBBBCBB@BBBBBBBBBBBB?B988@=?>=>766,7<=>
@ATNG8:04788:04723
GATGGTAGCACGAGTCACTCATATCCAGAAGATCAGGAACTCTAGAAGAATTCAGATTTTTAACACGAGAGTAAACGTAAAAAGAAGGTTTTACAAGACTCACGTTAACAATATTGCAGCAGTACGCACACAATCGAAGCGCAGTAAGGGTGGCTAGTGTAACTAGCAAGAATACCACGAAAGCAAGAAAAAGAAGTACGCTATTAACTATTAACGTACCTGTCTCTTCCGAAACGAATGAGTACGATGAGAGAGCTCTCTCTACCATCGAATCACGAAAGTCT
+
//::7:AA@CBA<;@@BBCCCBDDC;BBB@DDECBB?B@BBDBBBC@CC@B@BBBBCCCC3C@DCBBBBBBCDB<B?@@@@@,;;5:2;;;*;AA=@BCBBBBB@?@@DE@CCC@CCCCEEFBBBBCCCBBBADE@@>ABACAA@?8@@8;;5;;;;:CCC@DBABBB@??=>BB>BBB@?9:37177879(7A>CBBBC::;A6<7;;<B=@=@@@AB?BBAAABB?D?CCD=BBB?BBBCCAABB@@@C@@@AAEBBBACBBB?C@?>B?A@A@?@?8>9;;
@ATNG8:04790:04728
GATGGTAGCTATACGTATATCTATGTACTCATTCGTTTCGGAAGAGACAGGTACGTTAATAGTTAATAGCGTACTTCTTTTCTTGCTTTTCGTGGTATTCTTGCTAGTTACACTAGCCATCCTTACTGCGCTTCGATTGTGTGCGTACTGCTGCAATATTGTTAACGTGAGTCTTGTAAAACCTTCTTTTTACGTTTACTCTCGTGTTAAAAATCTGAATTCTCTAGAGTTCCTGATCTTCTGGTCTACTACACTGTACTCTACCATGAATCACGAAAGTCTT
+
>A?@>?>C@;;==<<==BBCCCFFJFB@@@;;5;;;;.:A;A?B@AAEDD@CCBBB@E@BB@@=@?DCCCCBD??48788-3827>?>?/>ACC=?@B@DD?AAABEE>AABBBBCB?BAA=@?AA>A?::::=AAA=>>>@===AAAAAAC>?@;@>>::949699:;:;CBB=A@@@?2>7<788999(/999;.3-----753749:::.<>?<@6<6///<===<=9=,//6369*//;5;=>AAAAB@????BB??>>A<@@>>:::;>:7;.76--+
@ATNG8:04792:04729
GATGGTAGCACGACACGACGATGTGTACTCATTCGTTTCGGAAGAGACAGGTACGTTAATAGTTAATAGCGTACTTCTTTTTCTTGCTTTCGTTGGTATTCTTGCTAGTTACACTAGCCATCCTTACTGCGCTTCGATTGTGTGCGTACTGCTGCAATATTGTTAACGTGAGTCTTGTAAAACCTTCTTTTTACGTTTACTCTCGTGTTAAAAAATCTGAATTCTTCTAGAGTTCCTGATCTTTCTGGAGATACACATGATACTCTACCATCGAATCACGAAAAGTCT
+
//;<7;====;;:>;;;;;666=;;;;<@ABB@CCGG>BA=A=A@@@BCC@CB@@@8;49@AA?>@@AABA@>37-33333$3;4<>;7.;99-81937039=;;;97913;8;@BBB?BBB?><??>?;:;><@A@@=AA@@A@?????AA>>===>>><==8=:>>>>>?@@E=C;;;;1;8?;?ADCC/@@9::2:<<///==9<198888%8888<694;?9@?>;;//,/5<;<>888*8==9>>>A@@@@==>A@A>>=>=@97///>176=<8888)8<=;
@ATNG8:04794:04692
GATGGTAGATACTCGCTGATACACCCAGAAGATCAGGAACTCTAGAAGAATTCAGATTTTTAACACGAGAGTAAACGTAAAAAGAAGGTTTACAAGACTCACGTTAACAATATTGCAGCAGTACGCACACAATCGAAGCGCAGTAAGGATGGCTAGTGTAACTAGCAAGAATACCACGAAAGCAAGAAAAAAGAAGTACGCTATTTAACTATTAACGTACCTGTCTCTTCCGAAACGAATGAGTACATAGATATACGTATAGCTACCATCGAATCACGAAAGTCT
+
45<>?CDBBCBBC@@@CCDEGG@@@=@BB@BCCC??<?@BABBCBB?AC?B?CB>>?CCC3B=??BBBBBBBBB<BBBBDCC5BA;A5;;6;CC@CBBBDDCBB?B?CC@CCC=AACCCCDDCCCCCCCBB@BC@@>ABA@@@>>:@<@AA>BCDCBBCC?CBBBDC@BB?BBB>@@::9,9<<99999::%:<<>:79C?A99:+:9::<A2;6;BBBC@CBBCBBB@DACAA<A??=@CCCCCCCAAAAAACCCBBBAA@??AA<AAAAA:??BBBBB>BAAA
@ATNG8:04794:04719
GATGTAGCGAGCGAGTGTGTATACCAGAAGATCAGGAACTCTAGAAGAATTCAGATTTTTAACACGAGAGTAAACGTAAAAAGAAGGTTTTACAAGACTCACGTTAACAATATTGCAGCAGTACGCACACAATCGAAGCGCAGTAAGGATGGCTAGTGTAACTAGCATGAATACCACGAAAGCAAGAAAAAGAAGTACGCTATTAACTATTAACGTACCTGTCTCTTCCGAAACGAATGAGTACTGCGTCTCACTCTCGCCTACCATCGAATCACGAAAGTCT
+
@ABBCCCCCBBBCDDCCBB@BBCCACCC@CBBDDD>B>BBCCCCB>BB?B>A?B;;;;;*;@BBCCHICDAA@<@BAABCC5BA=B6;;;7;BC@CBCCCBB999;@CD@CCC?CBCBBBBBBBBCCBBCC@BCBB>A@CBBBBC>B>B::9:CCEDCCC@DCCBBBBCC@BCCACCBAA<ACC?CCCCD5DC?BDDDCCCCC@C?BBCD@D@BBBCC@BBBBBA@=@?BBB>BCC?AACBBBBBBCABBCBCCCCDDCD?CCD@DDBBC@DCDD::96;A;;
@ATNG8:04751:04746
GATAGTGTCATATGAGAGTGGTACTCATTCGTTTCGGAAGAGACAGGTACGTTAATAGTTAATAGCGTACTTCTTTTTTCTTGCTTTCGTGGTATTCTTGCTAGTTACACTAGCCATCCTTACTGCGCTTCGATTGTGTGCGTACTGCTGCAATATTGTTAACGTGAGTCTTGTAAAACCTTCTTTTTACGTTTACTCTCGTGTTAAAAATCTGAATTCTTCTAGAGTTCCTGATCTTCTGGAGATATCATCAGCGAGCTACCATCGAATCACGAAAGTCT
+
CCBBB@@@;;;BHCDDCCCC@CBBBCCC@BAAC=DD@D>BBBBBBBADBBCCAE@CCCC>A=C;:;BC@@A;9:;;;;%;@=;:;B=@=@D1;6525;6;;=A=>=@@;??@@B<=AA;?;A@B@?@BB>@@CB=BBA;;:@@@AAA@;::B@CBB?BB@C?AAA;;;;;C>@=>=>3=9?:@BCAD0>:999,55555=<<;;.5555$5999@>A49929900//0)/)0::/99.99;;;BD>?000=99>>ACC@@@@?B:99B?A??@;;;6;@>A
@ATNG8:04753:04732
GATGGTAGCATCATGCATATCTCACCAGAAGATCAGGAACTCTAGAAGAATTCAGATTTTTAACACGAAGAGTAAACGTAAAAAGAATGGTTTTACAAGTACTCACGTTAACAATATTGCAGCAGTACGCACACAATCGAAGCGCAGTAAGGATGGCTAGTGTAACTAGCAAGAATACCACGAAAGCAAGAAAAAAGAAGTTACGCTATTAACTATTAACGATACCTGGTCTCTTCCGAAAACGATGAGTACTGCGTCTCACTCTCGCCTACCATCGAATCACGAAAGTCT
+
///9577444444599956<>>@CC:<;;455550/)/5------83//+/:484A?A@@):33////(/888892970/<<:'::)//)///,/;;55555595555.5.555<==466<<<?;;@BCD99:CC@CB@@8;;AAA:;9:@;@::69B?=A>9>:555<<?:>>9>><7==88818::7<==>CF(:>67707AAAABB>A?>>>?=C;=::76;3//)/666938+2222&222..7.--2---9/456;>>;;<@<055<5=99997:344<<;2<:55
@ATNG8:04755:04744
GATGGTAGCACGAGTCACTCATATCCAGAAGATCAGGAACTCTAAGAAGAATTCAGATTTTTAATCACGAGAGTAAACTGTTAAAAGAATGGTTTTACAAGTACTCACGTTTAACAATATTGCAGCAGTACGCACACAATCGAAGCGCAGTAAGGATGGCTAGTGTAACTAGCAAGAATACCACGAAAGCAAGAAAAAAAGAAGTTACGCTATTAACTATTTAACGTACCTGTCTCTTCCGAAACGTATGAGTACTTCTCTCAGAGACACACTACCATCGTCATCCAGAAGTCT
+
AAAA<<=?;@?;<ACBB@A@ABAA@7;A@7;>>=9:2940////)//5::6;:><;;;?@@)0+/////4/8///:1////)///&/:49:9<<<.<::)////////88=285884///(/8668:554<455<5655;;5615=545<9:40:@00+0=<<0/9@:>99;AA<@@=@:910/668(///(///////"/33883777888848699333(33335;=6:79///638,-/9///////:455:97<=555<;<744<:=::884899988;=>;CEC@?CB?
@ATNG8:04758:04763
GATGGTAGCACACGAGATCTCATCGTACTCATTCGTTTCGGAAGAGACAGGTACGTTAATAGTTAATAGCGTACTTCTTTTTCTTGCTTTCGTGGTATTCTTGCTAGTTACACTAGCCATCCTTACTGCGCTTCGATTGTGTGCGTACTGCTGCAATATTGTTAACGTGAGTCTTGTAAAACCTTCTTTTTACGTTTACTCTCGTGTTAAAAATCTGAATTCTTCTAGAGTTCCTGATCTTCTGGTATACACACTCGCTCGCTACCATCGAATCACGAAAGTCT
+
56EG<=BCCCBB@@ABBBCDCCCICEBBBBCB?BCCC>CCFJIBCBCFDD?CCCCC@C@BCEE@D?CACBB@A??6?ACBA3A@=?>>;7;B@@<??A=AA?BBABBB<??DFDB@@?BCC?B@BB>B>>>>=BC@@;?@@???>>>AAAA;;:?;<;<;::4:>>>>=ABAAA<AAABC5>4:188787(8<;<=7=AA???D<8818>=>/@;;;@=A=DA=B@@@>>><A<AA@@;:7:>D<>>>@@@AA>=>B;;;@?@?D=???AA:>??>ADC7A>>>
@ATNG8:04766:04765
GATGGTAGCACGAGTCACTCATATCCAGAAGATCAGGAACTCTAGAAGAATTCAGATTTTTAACACGAGAGTAAACGTAAAAAGAAGGTTTTACAAGACTCACGTTAACAATATTGCAGCAGTACGCACACAATCGAAGCGCAGTAAGGATGGCTAGTGTAACTAGCAAGAATACCACGAAAGCAAGAAAAAGAAGTACGCTATTAACTATTAACGTACCTGTCTCTTCCGAAACGAATGAGTACAGAGAGTACGATATGTCTACCATCGAATCACGAAAGTCT
+
55;?055=;<;95<<@B=BC<9::6:@BB@BCCCCD?C?BBB;;;A=@?6929:444444$4.4/////6699:.689::::'9939.555&5999==BB;>;59458?;<?9505=<<AAAB@@A::69CC>;?;@<?<<999@@<A=A;<499?<ACCC<?9949949;488=7=:;;;5///5/////'/=;;<>AAAA@@=B=865@;A;>:>>>:?>>@?BB@B9BB@:?>=<??@@@DDD::9BBBBCB9:9A?><?98188779285>99@@8>A>6
@ATNG8:04769:04779
GATGGTAGGACGAGCGTCTGAGAGTACTATTCGTTTCGGGAGAGACAGGTACGTTAATAGTTAATAGCGTACTTCTTTTTCTTGCTTTCGTGGTATTCTTGCTAGTTACACTAGCCATCCTTACTGCGCTTCGATTGTGTGCGTACTGCTGCAATATTGTTAACGTGAGTCTTGTAAAACCTTCTTTTTACGTTTACTCTCGTGTTAAAAATCTGAATTCTTCTAGAGTTCCTGATCTTCTGGGCTGCGCTGATATGCGCTACCATCGAATCACGAAAGTCT
+
:?<?;CCD@BBBCDCBBB@@ABBBECBBBC@CBB@<@BB=BFCCCBCB@BBDCC?C@CCBB@B?BBCBBBBCD>A@DBC1?><?@@@<BBBC@CCC?AA?BBBBBB>BBBBBBBB>B@B>B@BAAABBBB@AA=>:=>>AAAAAAA???@?@@<<=<;::7;<A@AA@??>>:>BCDD;D:>:?BBBC/==9::0;==889BB?@<??>>.=;;;?<A:;;5;=<63--)-)-66><<46///)////8=::>=====?A;;;;>????=?BA=89829///
@ATNG8:04770:04775
GATGGTAGCTCTGCTCTGACTCTCGTACTCATTCGTTTCGGAAGAGACAGGTACGTTAATAGTTAATAGCGTACTTCTTTTTCTTGCTTTCGTGGTATTCTTGCTAGTTACACTAGCCATCCTTACTGCGCTTCGATTGTGTGCGTACTGCTGCAATATTGTTAACGTGAGTCTTGTAAAATCTTCTTTTTACGTTTTACTCTCGTGTTAAAAATCTGAATTCTTCTAGAGTTCCTGATCTTCTGGTGTCTGATCTGTATCACTACCATCGAATCACGAAAGTCT
+
55>B:>D;;6BBBBCCECDDCCCCBAA@CB@@>ABBC>CA?AACBBCBBB@CCCBB@B?BBCD@JBCCCCDCCBC?BEFFF5A@=@ABB=BBAA?ADEACC?AA@BBCACCFBBCCC@CCB?B?BCCCBBBB@CCCB?BCCBBBCBCCBBBBBAA@B@@>@B=A?AACBDBB;;9:BCDC;D;<8<AABA,AA;;;;.;BCFCCCCBA?AMFF5D@AAB@B?BC@DDCBAAA?A@CCCC@A>@BB?BCCBBBCCCCCCCCCCBBBE>@@BCFAA???:99.:@99
@ATNG8:04772:04778
GATGGTAGCTCGCTGATGATATCTCCAGAAGATCAGGAACTCTAGAAGAATTCAGATTTTTAACACGAGAGTAAACGTAAAAAGAAGGTTTTACAAGACTCACGTTAACAATATTGCAGCAGTACCACACAATCGAAGCGCAGTAAGGATGGCTAGTGTAACTAGCAAGAATACCACGAAAGCAAGAAAAAGAAGTACGCTATTAACTATTAACGTACCTGTCTCTTCCGAAACGATGAGTACTATAGACTATCTGAGACTACCATCGAATCACGAAAGTCT
+
<<;@<A======<<<=@@@@<;;AC@CBC@ABAACC@C?A@BBBBC?AA@C?BB?>:>>?+=9<<8>:???>=;3<;=9:::'9939.555&5::;;@AA@??AB><:@@5>>:5;B>ACDCG9<;<ECBCACCBB?BCBBB@@@?B@CCB?BCDC;;:<:00/:;;6;;//4=6;?9//(///)/6666'6;6;8>?=<<<<1918?::39:@>??B@BBAAABB?@<>>G<@000AAA0;;BBAABBBBBBCBCAAABCBB?BCA??=@AABAEG>@??C
@ATNG8:04773:04778
GATTAGTATAGAGCTCTACATAGTACTCATTCGTTTCGGAAGAGACAGGTACGTTAATAGTTAATAGCGTACTTCTTTTTCTTGCTTTCGTGGTATTCTTGCTAGTTACACTAGCCATCCTTGCTGCGCTTCGATTGTGTGCGTACTGCTGCAATATTGTTAACGTGAGTCTTGTAAAACCTTCTTTTTACGTTTTACTCTCGTGTTAAAAATCTGAATTCTTCTAGAGTTCCTGATCTTCTGGGCTGCGCTGATATGCGCTACCATCGAATCACGAAAGTCT
+
@<D@DDCCBAA@B<<CCBBBCICCAAACBB>BBAA<AA<A@BBBCCCB?BA?==6<4=<<>9>9=BBBBBB=B>BBDED3AA>ABAA<BBBB@BBB>AA?@>@BFB?CAAAAADD<AAA<A=AAA>>==?=BC??:==>>>>>@ADCBB;;;>6;;;:>?:=:=@===@?8837>=>A5;5::9////(/<////(//;666:=:<18878(2577C6C<AA=@<<=///7;167>@@B777@@07///=999///3399///:59::BB=A======4=;;;
@ATNG8:04775:04752
GATGGTAGTGTGTCTCTGAGAGTAGTACTCATTCGTTTCGGAAGAGACAGGTACGTTAATAGTTAATAGCGTACTTCTTTTTCTTGCTTTCGTGGTATTCTTGCTAGTTACACTAGCCATCCTTACTGCGCTTCGATTGTGTGCGTACTGCTGCAATATTGTTAACGTGAGTCTTGTAAAACCTTCTTTTACGTTTACTCTCGTGTTAAAAATCTGAATTCTTCTAGAGTTCCTGATCTTCTGGGTGTATCAGCGAGTATCTACCATCGAATCACGAAAGTCT
+
4444.4;:99///7///55555999<555544.9333(44.4.4:==>==:=@CCG@C@CCFEBC@BBCCCECCC>BBBBB1CD?BBCF?DAAB;=;CACF@ABBDGJ@CEJEFECC@CBC@C@CCCDAA@A<@CCC?CCCCBEBBCDEDD?@?A?BBB?BB@B@BBBCCDCCC=@;:::.;>B>;;;;.;AADG?ECDCCCCGCE@BBBB0BBCCA?A@CC@CCECBBA@B@ABACCB=B:::6:ABCCCCCFCCBBBCCCDDAAAACC?BBCBBA@<AB@@
@ATNG8:04775:04758
GATGGTAGTCTCAGATAGTCTATAGTACTCATTCGTTTCGGAAGAGACAGGTACGTTAATAGTTAACAGCGTACTTCTTTTTCTTGCTTTCGTGGTATTCTTGCTAGTTACACTAGCCATCCTTACTGCGCTTCGATTGTGTGCGTACTGCTGCAATATTGTTAACGTGAGTCTTGTAAAACCTTCTTTTTACGTTTACTCTCGTGTTAAAAATCTGAATTCTTCTAGAGTTCCTGATCTTCTGGGCAGACTCTCAACGCCTACCATCGAATCACGAAAGTCT
+
85558=><<AB<<<B;9:@;;>=@AA?;<A@@<@@AB;@@=@=@<AAA<?7>@>00-/7;<:B=@=@@B=:544;344444$44.445;2:>6626;>9>B>ABBBBB?BBCD@@@@=A@D@E@CCCCCC@@?ABBBAGBBBCCCBC@@ABBBAB>A@@8<<@C>AAB;;;:@B=BBCCC7;4;4;;<<<*;A@AA:B@@???===>.9999'9:>@@>B?BC@@@@CEBC@C@CCCCCB?AABB<AAAAAAAGCC@BCB@CBA?AAA??<??A@BBE>CBBB
@ATNG8:04775:04776
GATGGTAGGCGACATACATACGCGCCAGAAGATCAGGAACTCTAGAAGAATTCAGATTTTTAACACGAGAGTAAACGTAAAAAGAAGGTTTTACAAGACTCACGTTAACAATATTGCAGCATTACGCACACAATCGAAGCGCAGTAAGGATGGCTAGTGTAACTAGCAAGAATACCACGAAAGCAAGAAAAAGAAGTACGCTATTAACTATTAACGTACCTGTCTCTTCCGAAACGAATGAGTACCTCTCAGACGCTCGTCCTACCATCGAATCACGAAAGTCT
+
5:A>:=BB?D<<<>>C@BCCCC@@@>BBB?CCCBEE8;9;ABCABB?@@=@>A@ADCDDD5C?BBBABCCCCCF>BBAAAAA2AB=C>BBB9BAA?A;;;CCC;;;;@CEHDBB?BCCCCBB@BBBDCCCBC@CCCB@BBBBCCBB@CAEBB?BBBCDDCC@CCCBBA@DD@C?@<?A:::59AD?BBCCC3CD@D:;;AA@;;6;>AAAB=?<@A????BCBBBCC>A>BAA=AAA>;00>000=;;;ABBBCCDBBB@@=?BB?CBB>>9>B899BE=BB??
@ATNG8:04779:04772
GATGGTAGGCGTGTGAGAGTCTGCCCAGAAGATCAGGAACTCTAGAAGAATTCAGATTTTTAACACGAGAGTAAACGTAAAAAGAAGGTTTTACAAGACTCACGTTAACAATATTGCAGCAGTACGCACACAATCGAAGCGCAGTAAAGGATGGCTAGTGTAACTAGCAAGAATACCACGAAAGCAAGAAAAAGAAGTACGCTATTAACTATTAACGTACCTGTCTCTTCCGAAACGAATGAGTAACCTCTCAGACGCTCGTCCTACCATCGAATCACGTAAGTCT
+
:;<<:>>>9;?@@?BBBCBAA@944)4;>:DBBCCCAB?BC@@@;;59@;?8ACBBABBC2D@DC;;;:CCCCD@BA@@@=>,<<8<2899(8;<5;7893739?8><?A??==8<==;;888>===;;:<>9>@;;5;;::;9;=>5=8=>B?BABBABBA@CBBBBB?CF@9998<<999)773,3===?+<757555?8575.5.225C;A9@89977<;:::<=5947;;3;89/8:////(/4///8<883352@@BB9?>?7;699@?999AAAA???9=
@ATNG8:04781:04777
GATGGTAGTCTCAGATAGTCTATAGTACTCATTCGTTTCGGAAGAGACAGGTACGTTAATAGTTAATAGCGTACTTCTTTTTCTTGCTTTCGTGGTATTCTTGCTAGTTACACTAGCCATCCTTACTGCGCTTTCGATTGTGTGCGTACTGCTGCAATATTGTTAACGTGAGTCTTGTAAAACCTTCTTTTACGTTTACTCTCGTGTTAAAATCTGAATTCTTCTAGAGTTCCTGATCTTCTGGGTGTATCAGCGAGTATCTACCATCGAATCACGAAAGTCT
+
DAAC?BCDCBBBCCCCCCBBBCCCECCCBB@A>@BCC@CC@C@BBCBDCEACBBCDAD@CBBB?B@DBBBCCCBB=;;;;;*;B;@@CD>CBAA=CAA?AI:;;BDCCECCBCBC;;:;CB?C?CCCBBB:::6:DDC@ECCCCBBBCCCCCBBBD@CBB@@@=@@BCBCBCDDE?BCDDC9B>A;;;;;6;CCCD>CCCCCCCBBA5;;;.;BB;;7;?@@<@BAA@@@?B?BCCDB@=@;;;0<AABBCCCCCBBBFCDC@A<@AB@@?@CCEDCD=CA@?
@ATNG8:04783:04767
GATGGTAGCTATACGTATATCTATGTACTCATTCGTTTCGGAAGAGACAGGTACGTTAATAGTTAATAGCGTACTTCTTTTTCTTGCTTTCGTGGTATTCTTGCTAGTTACACTAGCCATCCTTACTGCGCTTCGATTGTGTGCGTACTGCTGCAATATTGTTAACGTGAGTCTTGTAAAACCTTCTTTTTACGTTTACTCTCGTGTTAAAAATCTGAATTCTTCTAGAGTTCCTGATCTTCTGGTAGAGCGTGCATATATCTACATCGAATCACGAAAGTCT
+
CBBC@CABACBBBCCCBBBCBCCBBBCCCD99;9DFF>DD?B?BCGGDCB?BDDDB?B@BCBB@B@CBCBBBCBB???@@@2@A?@AAC=BCBC@CD@=@@000>A?@:@ABBBCBB>BBB?B@BB@BAAAA<?@?C;>>>=<<@@@AAAA@???<AAA;AA=B;@@?@?>>>A<@AAAA;B=C==9888*9:---)------988;-6555$29:==5C8>>:@@>>=??=B;??>?>A;?>B=BA>;<;@??AAAAAAAAAAA>>>??;AAAA8886:BA?
@ATNG8:04786:04768
GATGGTAGATACTCGCTGATACACCAGAAGATCAGGAACTCTAGAAGAATTCAGATTTTTAACACGAGAGTAAACGTAAAAAGAAGGTTTTACAAGACTCACGTTTAACAATATTGCAGCAGTACGCACACAATCGAAGCGCAGTAAGGATGGCTAGTGTAACTAGCAAGAATACCACGAAAGCAAGAAAAAAGAAGTACGCTATTAACTATTAACTGTACCTGTCTCTTCCGAAACGATGAGTACTGTATCTATGTGTGCGCTACCATCGAATCACGAAAGTCT
+
;:55.5::;B@A<:://--5-//=:==<69@D@;;4:.0><0//61//*/)3::889;8';173337333333(3;=====+<<<<:>==7@9919<655<<555)549;.449.44=;<<==<?>@@>>9949DCC:9:???=??9<8<00+0><<@0:::>=>??A>A@>AA@584>==5<33,/////0%/>)///99;;BB<><:AA=5=68888884::76657/53666-5555582..5...8685222=:8995557=6<>97717765><<8?988
@ATNG8:04787:04757
GATGGTAGACACGTGTGCTCTCTCGTACTCATTCGTTTCGGAAAGAGACAGGTACGTTAATAGTTAATAGCGTACTTCTTTTTCTTGCTTCGTGGTATTTCTTGCTAGTTACACTAGCCATCCTTACTGCGCTTCGATTGTGTGCGTACTGCTGCAATATTGTTAACGTGAGTCTTGTAAAACCTTCTTTTTACGTTTACTCTCGTGTTAAAAATCTGAATTCTTCTAGAGTTCCTGATCTTCTGGTATGACTAGTGTACTACTACCATCGAATCACGAAAGTCT
+
@BBB@DCBBBA:55:555;<655:<;9?;B??7@BCC=BC@AA9@0---68(---//4:6<5557;<;AA?C@?=@57;777'<<:?9937333-33//(/606///:;59=@=>>BC@B>><@=BAA;:;;=;A???=???@AA@;;;?>>=8898;::98818:=?AA???@A7::>=>1>:>:==@@@,==999*//:///:=8808998+7:;9>:><A@<A@?@<78188==<@//-/==7=@BA?>>>A@@@AAAA=<;;187==B=AD>>?AD:>>>>
@ATNG8:04787:04772
GATGGTAGGAGACACGTCGCACACGTACTCATTCGTTTCGGAAGAGACAGGTACGTTAATAGTTAATAGCGTACTTCTTTTTCTTGCTTTCGTGGTATTCTTGCTAGTTACACTAGCCATCCTTACTGCGCTTCGATTGTGTGCGTACTGCTGCAATATTGTTAACGTGAGTCTTGTAAAACCTTCTTTTTACGTTTACTCTCGTGTTAAAAATCTGAATTCTTCTAGAGTTCCTGATCTTCTGGATACACTCATGTGCACCTACCATCGAATCACGAAAGTCT
+
55<=9=DC?BBCCDCA@@BBCCCCCCBBBBAA?ACCG?CCACABBBBCCC@BBCBB@B@AACC@C?CCCBBBBBB?AAA@A2@A>BAAA<ACAA=?@A>AB?BBCCBB?BBBBCBBB>BCD<@;????B;;<<@@@A=@@@A???@@@A>>==<=::;:9=<5:7:AEFAAA@@=?@?@@2@:>:>AAA?/?A?AA9?>>>@@D=<=<AAAA/B==>A=A=>>:=>>D;;;;@<@BAA>>:>>B=BAA<>=>=::;??AAA;::@9:///;6:7;;@FF9>;;;
@ATNG8:04789:04730
GATGGTAGGCGTGTGAGAGTCTGCCCAGAAGATCAGGAACTCTAGAAGAATTCAGATTTTTAACACGAGAGTAAACGTAAAAAGAAGGTTTTACAAGACTCACGTTAACAATATTGCAGCAGTACGCACACAATCGAAGCGCAGTAAGGATGGCTAGTGTAACTAGCAAGAATACCACGAAAAGCAAGAAAAAGAAGTACGCTATTAACTATTAACGTACCTGTCTCTTCCGAAACGAATGAGTACCTCTCAGACGCTCGTCCTACCATCGAATCACGAAATTCT
+
45<>:ABC?CDBBBBBBCCCCCCCC>BCLACCCCBB@B?BBBBBDD@BB?B?CCCCCCCC1@=@DCBBBAA99979CCCCCC3CD=?2989+9DA=AACCBBB@@?B@B@>=<=;@>>=BAAAAA@@@:::D<AA==:>>AAAA:859;@<@>ABBBBADC?DAAABB@BB@BCC<>>>><=2==>;@@@@A2A=9=AA@@????<@<@AA?:?;AC;;=9@@>>:::=@<@BB:>BB?>??C99:@???ABACB@;;>@BB=@@@<A=@>>8>?@>??B=B?A>
@ATNG8:04789:04776
GATGGTAGGACGAGCGTCTGAGACGGTACTCATTCGTTTCGGAAGAGACAGGTACGTTTAATAGTTAATAGACGTAACTTCTTTTTCTTTGCTTTCGTGGTATTCTTGCTAGTTACACTAGCCATCCTTACTGCGCTTCGATTGTGTGCGTACTGCTGCAATATTGTTAACGTGAGTCTTGTAAAAACCTTCTTTTTACGTTTACTCTCGTGTTAAAAATCTGAATTCTTCTAGAAGTTCCTGATCTTCTGGCGCTCTGTCACGTCTGCTACCATCGAATCACGAAATTCT
+
//8848@B;?444489444777///2///7955.5<<<5<<7<7:>995=@=BBBCBB6;7:A@@9<8>00//97729>:>>@@@+?>?6;;;>6==:949//*/;*//55=<7<@@?A@@@=AAB?A=BAA@BB;;6;AA@=CABAA?@@@@AA@B@?@=;;:>AB@E>@@B?@@@@A<?====>,>;@:?@BB>+@@ACC9A00////0/;8<;;<(5556;697:>:0....(-93;6;;<<=<5::;:???B@99:B???>?:9:AAA>BACCDAAAAA;;;8;?BB
@ATNG8:04793:04744
GATGGTAGAGTACAGTGTAGTAGACCAGAAGATCAGGAACTCTAGAAGAATTCAGATTTTTAACACGAGAGTAAACGTAAAAAGAAGGTTTTACAAGACTCACGTTAACAATATTGCAGCAGTACGCACACAATCGAAGCGCAGTAAGGATGGCTAGTGTAACTAGCAAGAATACCACGAAAGCAAGAAAAAGAAGTACGCTATTAACTATTAACGTACCTGTCTCTTCCGAAACGAATGAGTACTGTATCTATGTGTGCGCTACCATCGAATCACGAAAGTCT
+
>?@?;B>BBCCDDAABBBCCCCCAA?ACC@CCDCBB@B=@ADCBBC?BC@C=@@CBBBCC3C>ABAABBBBBBB>?>AC?CC19;;::DCC<CAA=AACBABC;;8;@CC@CCF@CCAACCCCCBBCBBBCC?BB@@>@BBBCBBB?A?B;;;;EECCBCC?CAAADC?CC?AAB>AA@AA<ABB?BB@@@/?>;?BBBECBAA<A:=<<>3;4;=AAA>AC;;:BD@B?CCD=CCC?CBBBBBBAAABBB889@ABBBBBCBB@=AB?>>:====ABB<@000
@ATNG8:04795:04745
GATGGTAGTGTGTCTCTGAGAGTAGTACTCATTCGTTTCGGAAGAGACAGGTACGTTAATAGTTAATAGCGTACTTCTTTTTCTTGCTTTCGTGGTATTCTTGCTAGTTACACTAGCCATCCTTACTGCGCTTCGATTGTGTGCGTATTGCTGCAATATTGTTAACGTGAGTCTTGTAAAACCTTCTTTTTTTTACGTTTACTCTCGTGTTAAAAATCTGAATTCTTCTAGAGTTCCTGATCTTCTGGGTGTATCAGCGAGTATCTACCATCGAATCACGAAAGTCT
+
<==C@B=@AC;;6<<<<=>BCBBBCMAAACCC@BCCC=AA?A@CCCCCBC?CCBBB@D@FDAA>@@CCCDDCC@@;::9:9*:A>BBCK?GBBB@CCF@CI@BABCDCACCCCCCCB@BCC?B?CCCDCAAA@CCCC?BBCCCBBBDD@DCBCCC?CDC@AA>A@BBBCCCCBC@CDDDD;A=B=::::9:::";?>=@:AADCCCBCCC@DEDD1CAABCAD@CD?CCCBB@@=@@BBBCBA>?9;:0;AABDEBCCBCBBDICCCC@CCCDD@CCCCCCB=CAA@
@ATNG8:04795:04761
GATAGAAGATCAGGAACTGTCGCTATCCAGAAGATCAGGAACTCTAGAAGAATTCAGATTTTTAACACGAGAGTAAACGTAAAAAGAAGGTTTTACAAGACTCACGTTAACAATATTGCATCAGTACGCACACAATCGAAGCGCAGTAAGGATGGCTAGTGTAACTAGCAAGAATACCACGAAAGCAAGAAAAAGAAGTACGCTATTAACTATTAACGTACCTGTCTCTTCCGAAACGAATGAGTACTGTATCTATGTGTGCGCTACCATCGAATCACGAAAGTCT
+
ABCCCD@BBCCBB>B@CCBCCCCDDDC@DCCACCBAAA?C?CCBCACC@DE9;7;ABAABBB0A?BBBFBBCBCBC=CCCCCCC2DC@G6;;;-<A@=A@@@ABA??;@=@@=AAA?BCCBBBBC@@@BBBBBB>BBAA59;?AA;>;5>;?7746>>;:;@@<A@@@@=6995///177/98-6<<9>@@@@/@A<;;;=??BAA<A;@@AD=A<AACCC@CBABBECBC?CCC>CCC@BBBBB@A@BCCCCBABBBBC??>CBB@@BC778?BBBBCCB=C:::
@ATNG8:04797:04774
GATGGTAGGAGACACGTCGCACACGTACTCATTCGTTTCGGAAGAGACAGGTACGTTAATAGTTAATAGCGTACTTCTTTTTCTTGCTTTCGTGGTATTCTTGCTAGTTACACTAGCCATCCTTACTGCGCTTCGATTGTGTGCGTACTGCTGCAATATTGTTAACGTGAGTCTTGTAAAACCTTCTTTTTACGTTTACTCTCGTGTTAAAAATCTGAATTCTTCTAGAGTTCCTGATCTTCTGGGCAGACTCTCACACGCCTACATCGAATCACGAAAGTCT
+
ECCC?CCC?C@BBCCCCBBBCCCCDBCCCCAA=AAAD>BB@C@CCBBCCC@CCCAB?B?CCCC@C?BCBBBCCBB?ACCCC3BB@BBBB=BCCC>@AB?BB?AAAC?><?BBBCBAA>CBA;A9??>>A??@;A>?>:?>>>>>???AA??=><><@@@<??;>=CAA=AAAAA;@@AAA6A<@;>?DDD/?@@@@8@;:;>>A@@@9====.=>>>B=B;??;@@@D=<<<A<AAAA>>8<<AA9A8:8>>>??AAAAAA7>>A<=>=><@@BB???9?AA@
@ATNG8:04754:04811
GATGGTAGCTCTGCTCTGGACTCTCGTACTCATTCGTTTCGGAATGAGACTAGGTACGTTAATTAGTTAATAGCGTACTTCTTTTTCTTGCTTTTCGTGGTATTCTTGCTAGTTACACTAGCCATCCTTACTGCGCTTCGAATTGTGTTGCGTACTGCTGCAATATTGTTAACGTGAGTCTTGTAAAACCTTCTTTTACGTTTACTCTCGTGTTAAAAATCTGAATTCTTCTAGAGTTCCTGATCTTCTGGCGCTCTGTCACGTCTGCTACCATCGAATCACGAAAGGTCT
+
<00/279900/977;;00)/;////777///::6<<<<6==8=0////:///959665749)/)/993;16666<:;;;9>=???+;:044999+9455.5;;49;699;::;6;<<<<<;94999.4059@@95//)///)/)///-(/////::999944.4//39:)/)///59;655799555&549.5555&59555)5:;;<<=55549999(9<=<<:<@BB?BA@@;;;5;>??@:;;;?@A5;:A@AA@AAA@@@?:9:@AB>A@BBC@B@@@=@=+0+000
@ATNG8:04755:04782
GATGGTAGAGAGAGCTCTCTCATCGTACTCATTCGTTTCGGAAGAGACAGGTACGTTAATAGTTAATAGCGTACTTCTTTTTCTTGCTTTCGTGGTATTCTTTGCTAGTTACACTAGCCATCCTTACTGCGCTTCGATTGTGTGCGTACTGCTGCAATATTGTTAACGTGAGTCTTGTAAAACCTTCTTTTTACGTTTACTCTCGTGTTAAAAAATCTGAATTCTTCTAGAGTTCCTGATCTTCTGGATATGAGTGACTCGTGCTACCATCGAATCACGAAAGTCT
+
9:BB9>CBBBBCCCCBCCBCDGFCCCCCBBBA=ABBB>BD@D@AABCCCC@CCE?@>@@CCEE@A?BBCBBBBBC?88999(9=<A?>>;?DBB>@AB?BBB>?>@A?>9?BBBBBBB?AA>=A;???@<>>><>@@@9@===A@@>?@>@@;=;@9>@><??:>;@A@@@???A<AAAAA6A;?;????=/<=666.7?>>@@?;<:078687%8===><@<>=:=@@A;;;<@:==CC;;8;?@=A@@@B@>>=B@@@AAA???@<@@??@=>>>?>>>7>888
@ATNG8:04757:04814
GATGGTAGGCACTGCGCACACATCCCAGAAGATCAGGAACTCTAGAAGAATTCAGATTTTTAACACGAGAGTAAACGTAAAAAAGAAGGTTTTTTACAAGACTCACGTTAACAATATTGCAGCAGTACGCACACAATCGAAGCGCAGTAAGGATGGCTAGTGTAACTAGCAAGAATACCACGAAAAGCAAGAAAAAAGAAGTACGCTATTTAACTATTTAACGTACCTGTCTCTTCCGAAACGAATGAGTACTGTATCTATGTGTGCGCTACCATCGAATCACGAAAGTCT
+
//:<7<?@<?BBCBBCBCBBBDDFG>CCC>BCCCCC@EEFCC@@AD@CF@B?@@?:;;;;);=AABCCCCCCCB9@@;;;;;;%;955555555#5994;?=<CCC;;;<@BB?CBB@BBCCCCCFBBBBBBCBB?BDBB=@?BB??>>9@=@AA?BCCCCCCC?AAABBC@BB@@>?;>?::9:+:>>;:99999%:><<:47=:>968(8485585)517@A@@=?@@@ABB@E?BBB>BBB?BBCCDCCC@AABBBBBBBAAAB@@=>><?D???:===<@=;5=000
@ATNG8:04760:04797
GATGGTAGAGAGACTGTAGCGCACCCAGAAGATCTGGAACTCTAGAAGAATTCAGATTTTTAACACGAGAGTAAACGTAAAAAGAAGGTTTTACAAGACTCACGTTAACAATATTGCAGCAGTACGCACACAATCGAAGCGCAGTAAGGATGGCTAGTGTAACTAGCAAGAATACCACGAAAGCAAGAAAAAGAAGTACGCTATTAACTATTAGCGTACCTGTCTCTTCCGAAACGAATGAGTACGATGAGATCTCGTGTGCTACCATCGAATCACGAAAGTCT
+
DBCB@C<BBBDCCCAAAA@BAAABB<BCC@CCCBBB?A=@@@@@AC@::::?B@?88999)9:@@@CA@@?=<=8?9;6>?>+==9=8<<<7ACC?BBBBAA@;;595>>7@BB?BCAABDEFDHCCC;;:B?ACAB:;;BAACBB=B?B<;4;@@:;:A@<@AA@@@>::39@=5;>@>?8@@A>BBCCC2AA????BAA@>==@====A>DB;:;@@<????@@A>F<>>>9>>@<@@@?>>888;B>>>@@B>>>??888>><@@@@A<@>>=@@@8@?9:
@ATNG8:04761:04785
GATGGTAGGACGAGCGTCTGAGAGGTACTCATTCGTTTCGGAAGAGACAGGTACGTTAATAGTTAATAGCGTACTTCTTTTTCTTGCTTTCGTGGTATTCTTGCTAGTTACACTAGCCATCCTTACTGCGCTTCGATTGTGTGCGTACTGCTGCAATATTGTTAACGTGAGTCTTGTAAAACCTTCTTTTTACGTTTACTCTCGTGTTAAAAATCTGAATTCTTCTAGAGTTCCTGATCTTCTGGTGTCTGATCTGTATCACTACCATCGAATCACGAAAGTCT
+
<<=B9==C:?>5544499556<<=:;;;;;;<7;999,4<7=:<<<=555.5::<>:?<?==B8<8>B@BCCAAA@BBBB@1@C79:B@=@996166=7<<====:;99>AABCCCCABBB=@=ABBBCBBB>@@BB?D;<;CCBBB;;;A@@@>:<00+0<+0)0??>;;B?CA=;;<;+;)/)/7777'0/599)59A@@@BBBB@CDDD1?996@7@6>>?9:9@?@?;?;@BBCBC>;:9200>///9999/0//:<=;9<544444.4<<<<><6;:;;
@ATNG8:04763:04802
GATGGTAGCATCATGCATATCTCACCAGAAGATCAGGAACTCTAGAAGAATTCAGATTTTTAACACGAGAGTAAACGTAAAAAGAAGGTTTTACAAGACTCACGTTAACAATATTGCAGCAGTACGCACACAATCGAAGCGCAGTAAGGATGGCTAGTGTAACTAGCAAGAATACCACGAAAAGCAAGAAAAAGAAGTACGCTATTAACTATTAACGTACCTGTCTCTTCCGAAACGAATGAGTACTATGTAGAGCTCTATAACTAATCGAATCACGAAACGTCT
+
BCCC?BBCCBBBCBBBCCCDDDDDD=@BC=BBCCBB?B?BBCCCDC?BB?B@BBBBCCCC+A>BBDCBCBBBBB>BBBBCCC5CC@E7;;;6;BC@GBBBCCC@@>@@BB?CCB?BBCDDBBCCCCCCCCCC@CCAA?ABBBBBBB@C@DBB?AFDCC?::5:=<;997;<4877,3399::1::;7<=<<?+=>8>>>>????>1815?=;4=;??CBC@B@;:<@>:?9>=?8<8948=?>???A?>898>?99932222+277,2.894../5888(//889
@ATNG8:04764:04817
GATGGTAGCACGAGTCACTCATATCCAGAAGATCAGGAACTCTAGAAGAATTCAGATTTTTAACACGAGAGTAAACGTAAAAAGAAGGTTTTACAAGACTCACGTTAACAATATTGCAGCAGTACGCACACAATCGAAGCGCAGTAAGGATGGCTAGTGTAACTAGCAAGAATACCACTAAAGCAAGAAAAAAGAAGTACGCTATTAACTATTAACGTACCTGTCTCTTCCGAAACGAATGAGTACTATGTAGAGCTCTATACTAATCGAATCACGAAAGTCT
+
<=AB?@BBABCC@CCDCBBCDCCBB>BBB?BBBCBB>C?;<;A@@BAEE@B@CCBAAAAA1@=?A???=>?444/4>@CCC@+?C@?<??>2>AA=BBCBB>@000/7;;7?0969@??@ACCCCAACBCCD@BBBC?AABBBBAA=A?B@@>AGDBBBAA?A?????<@>9000*0000;5::>;;@A@A@'==9///69;;9<8=:=888;@;=<@9969AA@ABD=@<:::5:AA?>>>899@CB???DBBBC===>887=>:>>??<889BA@@;A?99
@ATNG8:04766:04787
GATAGTATAGAGCTCTACATAGTACTCATTCGTTTCGGAAGAGACAGGTACGTTAATAGTTAATAGCGTACTTCTTTTTCTTGCTTTCGTGGTATTCTTGCTAGTTACACTAGCCATCCTTACTGCGCTTCGATTGTGTGCGTACTGCTGCGATATTGTTAACGTGAGTCTTGTAAAACCTTCTTTTTACGTTTACTCTCGTGTTAAAAATCTGAATTCTTCTAGAGTTCCTGATCTTCTGGGCTGCGCTGATATGCGCTACCATCGAATCACGAAAGTCT
+
AAACBCCCEEBBBCBBCCCCDCCBBCCCC@CBBB<AC:;;;CCCAAA@AAACC?B?BCCA?C?CAAAACCCC?CCCDD3AA>ABBC>BBBB?>>:=>?000;===:=?CBAA>><>@B=B=AAA@>??@=B@@@677@@@@@A>>>??>==?AA;:6;;5;;??@BAA?;;7;>>AA6A8;678888(7>7760699///;:9<18887(5>><=:><A@<>>===>>=B<==///@133=@6=//-=7--/:::9::77--+---9;27<?BBBB:B=>;
@ATNG8:04766:04811
GATGGTTGTGTCATATGAGAGTGTGTACTCATTCGTTTCGGAAGAGACAGGTACGTTAATAGTTAATAGCGTACTTCTTTTTCTTGCTTTCGTGGTATTCTTGCTAGTTACACTAGCCATCCTTACTGCGCTTCGATTGTGTGCGTACTGCTGCAATATTGTTAACGTGAGTCTTAAAACCTTCTTTTTACGTTTACTCTCGTGTTAAAAATCTGAATTCTTCTAGAGTTCCTGATCTTCTGGACGACGCGCACTGACACTACCATCGAATCACGAAAGTCT
+
66>?8>>A9;:ABBBDDCCDCCBBBA@@BC@@>@CBC>BG@D?BBGCCCC@CCD997;>BBBC@C@CCDCCCCBB>ABEEE5CC?AACE>BB;;::BB=BB7;:ABBB?CC;;;CAA>ACC@C@BAACBBBB>BBCC@CDCCCAA@BBBBBBCBC?BBC@CD?B@BCBBBBABC>BBB7A=A=;;<;;*;CCDD?AABBBBBABB=AAAA0@::;D;A=BC@BBBCCCD@E?CCBCBBICDC@BCB@@@AAAABBBCBAAC?@=?ABAA>ABBBBBB>B@??
@ATNG8:04767:04800
GATGGTAGACACGTGTGCTCTCTCGTACTCATTCGTTTCGGAAGAGACAGGTACGTTAATAGTTAATAGCGTACTTCTTTTTCTTGCTTTCGTGGTATTCTTGCTAGTTACACTAGCCATCCTTACTGCGCTTCGATTGTGTTCGTACTGCTGCAATATTGTTAACGTGAGTCTTGTAGAACCTTCTTTTTACGTTTACTCTCGTGTTAAAAATCTGAATTCTTCTAGAGTTCCTGATCTTCTGGTCTACTACACTGTACTCTACCATCGAATCACGAAAGTCT
+
@ABB?CBAAAA;;5<666>><<<<CA@?AAA@=BCCC@CHAE@BBBBA@@7;;>>@;??CCLC?B>ABBBBBB@B<@ACAC1AB>AABD=AA??;?::39A39:97;>8>?>>A???>;;;=B=BBA?<==@=CB??:>=>B=????>AABCBBB@??>:;;5;5;AAB>>>>><@==>><>=C=>>>>>.==???4=;;887998=/7888(8788<5;7;C;>@??@;;797>;686A9;=<6;;??=888===?>>;;;???<>=>>><@?@;;:A7>=>=
@ATNG8:04769:04823
GATGGTAGGCGACATACATACGCGCCAGAAGATCAGGAACTCTAGAAGAATTCAGATTTTTAACACGAGAGTAAACGTAAAAAAGAAGGTTTTACAAGACTCACGTTAACAATATTGCAGCAGTACGCACACAATCGAAGCGCAGTAAGGATGGCTAGTGTAACTAGCAAGAATACCACGAAAGCAAGAAAAAGAAGTACGCTATTAACTATTAACGTACCTGTCTCTTCCGAAACGAATAGTACGATGAGATCTCGTGTGCTACCATCGAATCACGAAAGTCT
+
BBBB@DBB>AAB@A;DFDDH;;;@@;@9946;?@@A2949999>@G?:969:;;>:;;::*525996<<<<995,5;999999#9525<=>?2>A;7;?;BBBBCC@C@CD@BCC@DDBABCCEC@@ABCCCC@BBBB@BBCCBB?@=B@CAA?@BAABBBB?AAAA@@=?B?@@@>AAAA@;BAA=@BBBB3BC@B?@?@CCAA>A>AAAA5:78>CBC?@@;;;AA@EACCC<A;;69???AAAABA99:BCBCBBBBAAADC@DAA=A=??ABAAA<AB??
@ATNG8:04770:04809
GATGGTAGCGCATATCAGCGCAGCCCAGAAGATCAGGAACTCTAGAAGAATTCAGATTTTTAACACGAGAGTAAACGTAAAAAGAAGGTTTTACAAGACTCACGTTAACAATATTGCAGCAGTACGCACACAATCGAAGCGCAGTAAGGATGGCTAGTGTAACTAGCAAGAATACCACGAAAGCAAGAAAAAAGAAGTACGCTATTAACTATTAACGTACCTGTCTCTTCCGAAACGAATGAGTACTGCGTCTCACTCTCGCCTACCATCGAATCACGAAAGTCT
+
CBCB?A@ABBCCBBBCB@@ACCEGF=BBC@CCCCBB=@?@BDDCCC@BB?B@??@AA@@@0@>BBCCBCCCBCC?CDGCDDD5CC?B=@@@9ACC@ABBBCDCBB@BACB?B@@=@BBBCCCDBBBCCBBBC@CCCC?BBCCBCBB?B?BAA=ABAA@EED?;;<BID@CC?BCA>AAA@@;>>>99:::::%:<;;?=>BBBDA@D?BBBB@B?B@CCE@CCBBBBC@CAFEE>AAB?AAADCBC9:::;;CBBCBBCCBA>@;;4;?@?A<?=AAAAB;@@;;
@ATNG8:04771:04803
GATGGTAGATATATGCACGCTCTACCAGAAGATCAGGAACTCTAGAAGAATTCAGATTTTTAACACGAGAGTAAACGTAAAAAGAAGGTTTTACAAGACTCACGTTAACAATATTGCAGCAGTACGCACACAATCGAAGCGCAGTAAGGATGGCTAGTGTAACTAGCAAGAATACCACGAAAAGCAAGAAAAAAGAAGTACGCTATTAACTATTAACGTACCTGTCTCTTTCCGAAACGAATGAGTACTACTCTCAGAGACACACTACCATCGAATCACGAAAGTCT
+
<=CI?CAAABDCDCBCCCCBBBCBD@BCC@CCC@@@?B?BCBBBBA?CC?C?BB>>????.?<BBBCBBBBBBB<BBBCBBB2@?<@5;;;*;@C@CBBBCCCCC@C@DD@BBB@CCBBACCCCDEEDCC@@;>@998;CCBBB@@=@?AAB@CCCCDCCC@BBABBB@997:AA;@@99:9+:>?;?@@>>>&==5:0//9;??>9<9577=08079@>>;?@?AADBB?B@BCC=A::8:AACBBBABABBBBBB@??BBAABB??<;@@>>;>DCBAA@;@@@@
@ATNG8:04779:04802
GATGGTAGCGAGCGAGTGTGTATACCAGAAGATCAGGAACTCTAGAAGAATTCAGATTTTTAACGCGAGAGTAAACGTAAAAAGAAGGTTTTACAAGACTCACGTTTACAATATTGCAGCAGTACGCACACAATCGAAGCGCAGTAAGGATGGCTAGTGTAACTAGCAAGAATACCACGAAAGCAAGAAAAAGAAGTACGCTATTAACTATTAACGTACCTGTCTCTTCCGAAACGAATGAGTACTGCGTCTCACTCTCGCCTACCATCGAATCACGAAAGTCT
+
44:<8<<;;;==<====<<ABBBCB<@>C=CCDB@@;>7:::558C@BB?CABBCBCCCC3C@CBBCJCCCFED?ECBBBBB1BA>B5:;;.;AA>@BBABBDCDD=A@D@CCC@BCCCCBBBCCDCBCBAA=ABBB@CCCEBCCC?C?CAA>ABACCCFD>ABCCCC?::7:@?<=<988-333,37777);>8@@AABBABB593:AAB?B?C>CBC@CBAAACC@B?BCD>DCC?@@?BBA@AB??ABCB@@@BCBDE@DBB?B;;;D@BBDDBBB<B@@@
@ATNG8:04779:04824
GATGGTAGGCGTGTGAGAGTCTGCCCAGAAGATCAGGAACTCTAGAAGAATTCAGATTTTTAACACGAGAGTAAACGTAAAAAGAAGGTTTTACAAGACTCACGTTAACAATATTGCAGCAGTACGCACACAATCGAAGCGCAGTAAGGATGGCTAGTGTATCTAGCAAGAATACCACGAAAAGCAAGAAAAAAGAAGTACGCTATTAACTATTAACGTACCTGTCTCTTCCGAAACGAATGAGTACGATGAGAGAGCTCTCTCTACCATCGAATCACGAAAGTCT
+
@@@;<CDE@BAA?=>@A@BB@>:::4;==:BBCCBEADABBBCDCC@BB@C@CCECCCCC1;8;B::9AAABBB=B?>>CAA/89391999&79?<<==<<>???=@=A=1867.6;<<?>>>AA@@@@@;;5;==<8<=;=>:889=;?>B?BAAB?>>>BA?:;;;468179:189::::-9;=8566788%8:15;?@<89@>4947==>5;5;;:=B<A;;;;9<8>7::C9@BC>A::9?AABABB??>==???A?>>>???:>=??A:;;6////)////
@ATNG8:04781:04797
GATGGTAGGCGACGATACATACGCGCCAGCAAGAACAGGAACGATCTAGAAGAAATTACAGATTTTTAACATTCAGAGAGTAAACGATAAAAAAAGAAGGGTTTTTACAAGACTCACGTTAACAATATTGCAGCAGTACGCACACAATCGAAGCGCAGTAAGGATGGCTAGTGTAACTAGCAAGAATACCACGAAAGCAAGAAAAAGAAGTACGCTATTAACTATTAACGTACCTGTCTCTTCCGAAACGAATGAGTACGAGAGTCAGAGCAGAGCTACCATCGAATCACGAAAGTCT
+
4444.44/)/;7///:::;>@;599<05555.55.599.5.555555555.444)43779---888)838--(,6---/////(/6333;;;;;"33,33(3;;<)333599::888?B=?;??<>;;7;??>CBBCBBBBBAB@B?BBAA?BBBBBAAB?B?CCC>AABBBBBB?BBA====AA;==<5;:>>>9;;;<@A@@@/==5;///;;??A5;789994;7;9CC@@CA@@BCC@D@BCC>CCC@BAACCCCCAAAABBCC?@@BB@A@CBB>A@ABB?BBBBCCB=B@@@
@ATNG8:04782:04785
GATGGTAGATACTCGCTGATACACCCAGAAGATCAGGAACTCTAGAAGAATTCAGATTTTTAACACGAGAGTAAACGTAAAAAGAAGGTTTTACAAGACTCACGTTAACAATATTGCAGCAGTACGCACACAATCGAAGCGCAGTAAGGATGGCTAGTGTAACTAGCAAGAATACCACGAAAGCAAGAAAAAAGAAGTACGCTATTAACTATTAACGTACCTGTCTCTTCCGAAACGAATGAGTACTATAGACTATCTGAGACTACCATCGAATCACGAAAGTCT
+
>>CC?CABBCCBBCC@@BCGDC@?@8@;;8;FGHBB?B@CCCBCBB?BB?B?AAA????>.?<ACCBBABBBBB9BC@@@@@1@B=B4;:;.;AA?CAAAAACBA>B@CD@CBB?BBBCCBBCCCCHBBBBC@BBA@=@AAABCCB@EAB@A?@CCCCBCB>AABBCB?DD??@?>@AAA@:@A@;999999%9@<@?@?BBA?=1906:;;2;<@=BBEACCCABCD@D@AA@;@996:@@AACBBBBBBBCCBBBCCBCCBCBB?ACBBB?BAAABBA<B;;;
@ATNG8:04785:04809
GATGGTAGAGAGAGCTCTCTCATCGTACTCATTCGTTTCGGAAGAGACAGGTACGTTAATAGTTAATAGCGTACTTCTTTTTCTTGCTTTCGTTGTATTCTTGCTAGTTACACTAGCCATCCTTACTGCGCTTCGATTGTGTGCGTACTGCTGCAATATTGTTAACGTGAGTCTTGTAAAACCTTCTTTTTACGTTTTACTCTCGTGTTAAAAATCTGAATTCTTCTAGAGTTCCTGATCTTCTGGGTCTACGCTCGTGCGCTACCCATCGAATCACGAAAAGTCT
+
DBBB@J<:;CBBACCBBBCHCHHCBB@B>=00)//0/)/@;@=@?;?>>?;?=AAE:>:>C==9=9><<:::;99277777'33.399;58::7;:9=6=>68:9>79.7;;;?B@@=@<=8=9=@??>>>>:??>>:>===>>>>=BBBA;;:=8<==:=A=B;>>>>>>>??;>>>CC6C<?8;7===+<9----)--7---26-/(/<::+;7==>=B<A@===;7///)--3-,---+/:::1:=ABBB=>>@@?>===;;;1;>>>?;;;;BBBAA5AAAA
@ATNG8:04786:04803
GATGGTAGCACACGAGATCTCATCGTACTCATTCGTTTCGGAAGAGACAGGTACGTTAATAGTTAATAGCGTACTTCTTTTTCTTGCTTTCGTGGTATTCTTGCTAGTTACACTAGCCATCCTTACTGCGCTTCGATTGTGTGCGTACTGCTGCAATATTGTTAACGTGAGTCTTGTAAAACCTTCTTTTTACGTTTACTCTCGTGTTAAAAATCTGAATTCTTCTAGAGTTCCTGATCTTCTGGTGTCTGATCTGTATCACTACCATCGAATCACGAAAGTCT
+
ACBB?ACCDCCC@@ACCDDCCCCCBBDDCBBB@BCCC>CC@C@CBBBDDD@DBB@@?C@HCCC@B?BCCCBBBBE?AABBA/@B=A@AB=ACCB?BBB=@@>@??BAB?BBCCBAAB>B@@=@>>>>@??==;AA??:?AA>>>?>>>A>@>>>A<;>>==>7;=B@>?AAA@@;???BC5A7:7:>@@@/>C67718>>::;A<<;8<=;=.=;;;A=A=>>:=??@;;;=B=BAA@::4:<A:@@@>>>AAA@><>AA@?><A;AAA??:?BAD>>>7>@??
@ATNG8:04788:04812
GATGGTAGCATCATGCATATCTCTCCAGAAGATCAGGAACTCTAGAAGAATTCAGATTTTTAACACGAGAGTAAACGTAAAAAGAAGGTTTTACAAGACTCACGTTAACAATATTGCAGCAGTACGCACACAATCGAAGCGCAGTAAGGATGGCTAGTGTAACTAGCAAGAATACCACGAAAAGCAAGAAAAAGAAGTACGCTATTAACTATTAACGTACCTGTCTCTTCCGAAACGAATGAGTACTGCGTCTCACTCTCGCCTACCATCGAATCACGAAAGTCT
+
<=BB?CBA@?CAAADDCCCCCBBBE@BBB@BBBBBB?C?BBCCCBB?BB>A=AABAABBB1B@BAABCBBAACC>BAABAA@,:;7;<ADD;AAA?BBBAAABBCAC@CC@CCD@BBBDCBCBCCDGCCCBB?BB@@>ABBBAA@@>A@BBD@CCCCCBCB@CCABAB?@?=?A>3<;7377(7;;5=AAAB3AA=@???AAABD>;7;>>>1818?@@@@DB@@@@@=A?CCG>BAA>AABBBBCBFB?@@BAB@AAAACD?BBA?BBBBB??@?DBBB>BA@@
@ATNG8:04789:04820
GATGGTAGCACGAGTCACTCATATCCAGAAGATCAGGAACTCTAGAAGAATTCAGATTTTTAACACGAGAGTTAACGTAAAAAGAAGGTTTTACAAGACTCACGTTAACAATATTGCAGCAGTACGCACACAATCGAAGCGCAGTAAAGGATGGCTAGTGTAACTAGCAAGAATACCACGAAAGCAGAAAAAGAAGTACGCTATTAACTATTAACGTACCTGTCTCTTCCGAAACGAATGAGTACGATGAGAGAGCTCTCTCTACCATCGAATCACGAAAGTCT
+
55<=5:;<<<<<==<<BB>>@BA;;2:BC?CBB6969=9;;A@?<@>AA=A=A@;:9>>>):25434=7444347446>>>=*:9394999+9==;@::9?@@>@=@;?>=AAA>AAA;;;BCCBBAA@@BC>@@BC@BAA@@@:99/;=ABB@AA@AC?9855<<>?A<??6@B;6;9///)////////$/94>:A<A@AAC<><>>>=:>:>8;;B?BCCAA@??A>=@?699:9?>><<<???>=<<??88=788<///5567558@7;574:9=4:433
@ATNG8:04790:04827
GATGGTAGCGCGACGAGCGTAGACCCAGAAGATCAGGAACTCTAGAAGAATTCAGATTTTTTAACACGAGAGTAAACGTAAAAAAGAAGGTTTTACAAGACTCACGTTAACAATATTGCAGCAGTACGCACACAATCGAAGCGCAGTAAGGATGGCTAGTGTAACTAGCAAGAATACCACGAAAAGCAAGAAAAAAGAAGTACGCTATTAAACTATTAACGTACCTGTCTCTTCCGAAACGAATGAGTACGATGAGATCTCGTGTGCTACCATCGAATCACGAAAGTCT
+
45=>9=B===CBBBA@@E@@@=::9)5;;7=@@@?@;?296@@@@C?BD@B=<>>978888#7,39;A==B==BA899000000%00+/)/::+7/5.5<;::9700+/400)0?@=CBBBCBBCCCBCBBBCB?B;:;?CBBBB@??;@=AAA?BCCBBCAA>BBBD??9?=99998<<9998*8979000000$0>:/0/898:75057(8569-5/29=<<:>@88888?A9BBA9?8727==>?B999EBAACA;;::::=>;@AD8>>@>?:<<<9@>C9?>>>
@ATNG8:04793:04810
GATGTTAGCGAGCGAGTGTGTATACCAGAAGATCAGGAACTCTAGAAGAATTCAGATTTTTTAACACGAGAGTAAACGTAAAAAGAAGGTTTTTACAAGACTCACGTTAACAATATTGCAGCAGTACGCACACAATCGAAGCGCAGTAAGGATGGCTAGTGTAACTAGCAAGAATACCACGAGAGCAAGAAAAAGAAGTACGCTGTTTAACTATTTAACGTACCCTGTCTCTTTCCGAAACGAATGAGTACGTGTGCGACGTGTCTCCTACCCATCGAATCACGAAAGTCT
+
?;95905@=BBBBBBD;;;BCBBBB?@?;6;=BAAB@E>AACAAAB=CB=?=?ABBCCCCC)C>BBCCCA9/0/;1;///999(79496<???+>CD@CEJCBBCDEAI?BA>A;;5:;48>:<BABBDBBBBDAECCC?B@CBAAAA<A>ABB@BLECBC;:6;@@@>>:==:<<A488C@=:;00,0AAAA0@E:999CC;;;;;89=ACDDD?F@BBBDDD?;;9=@:;;8;?CCD?D::89BBDCCCBBBBBBCBBA?????<;>9992:CCBE>@=AA@CG=B;;;
@ATNG8:04796:04821
GATGGTAGCATCATGCATATCTCACCAGAAGATCAGGAACTCTAGAAGAATTCAGATTTTTAACACGAGAGTAAACGTAAAAAGAAGGTTTTACAAGACTCACGTTAACAATATTGCAGCAGTACGCACACAATCGAAGCGCAGTAAGGATGGCTAGTGTAACTAGCAAGAATACCACGAAAGCAAGAAAAAAGAAGTACGCTATTAACTATTAACGTACCTGTCTCTTCCGAACGAATGAGTACCTCTCAGACGCTCGTCCTACCATCGAATCACGAAAGTCT
+
>>>>;>>>>>?>CBBBGBBBCEBAC?ADC@CCCC@@=@=A@@DDCB>AB?B?ACCCCCCC+B>A@ABBBBAAAC>DCBCCCC5BB?B?CCB;BBB@CCCCCBDBB@B@CC@CCB@BBBCCCCDDBCCCCCDC?BBCC?ABA@@ABB=B?A@@>@CCCCBBB@CBB:::?AB?AAA4::==>5<<<8999999%9>>>?=>@?@A<9=8;==>4;7;ADDE@DD@@@BC?C@DA?B::8:AACCBB?BBBCBBBEBBBB@>><>@B;?;::=8==@????9????
@ATNG8:04756:04870
GATGGTAGTGATACAGATCAGACACCAGAAGATCAGGAACTCTAGAAGAATTCAGATTTTTAACACGAGAGTAAACGTAAAAAGAAGGTTTTACAAGACTCACGTTAACAATATTGCAGCAGTACGCACACAATCGAAGCGCAGTAAGGATGGCTAGTGTAACTAGCAAGAATACCACGAAAGCAAGAAAAAGAAGTACGCTATTAACTATTAACGTACCTGTCTCTTCCGAAACGAATGAGTACCTCTCAGACGCTCGTCCTACCATCGAATCACGAAAGTCT
+
BCAB?ACDBBBBBCCCCBBBCCDA@=ABC?BBB@@A?A?ACC99;C?BA?A?@@AAABBC3C?BBB@@BBCBBB=??:;<;<*;?<@=DCC;BBB>BBBBCBC:;6;?BC@CCE@ECBCCDCCCCCCCCCBC@CD??>@ABB@A::6;@C@@?@DCCCDCC@BBBBBB@BB?BBB=@@???8?>?;=????1?D?BBABBBBAA>@<::>>8=9<=B;;;;DAAACCAG?ABB7::A?AABBA>><>@@BBBCBBBAAA==:=??;?;;;B<@@BBBBB>B???
@ATNG8:04757:04847
GATGGTAGACACGTGTGCTCTCTCGTACTCATTCGTTTCGGAAGAGACAGGTACGTTAATAGTTAATAGCGTACTTCTTTTTCTTGCTTTCGTGGTATTCTTGCTAGTTTACACTAGCCATCCTTACTGCGCTTCGATTGTGTGCGTACTGCTGCAATATTTGTTAACGTGAGTCTTGTAAAACCTTCTTTTTACGTTTACTCTCGTGTTTAAAAATCTGAATTTCTTCTAGAGTTCCTGATCTTTCTGGGTCTCTCTCTCACGCACTACCATCGAATCACGAAAGTCT
+
BBCC>BBCCECBC>C;69>>AAACJIGCCCA@=A;:;6;B?B@CCCCCBC?BBBB?<@9<;00-/6:>?BBBAAA;87879'97/978:(7A@A>BCC??<7;;<@9::)8;>?ABBB@>>><>;>DA???=>:>D@@;@>>;;;>>>???@>>>A;=<;;486188>?A===@::5;>?CA2?7;7;AEDF/BA677-8==::;><<<>5===>/><=>?;?B8@?=AA>;6//*/39::A87717;<<2:///<<==ACDAAA@>>==9===@A=??>>:::3:==>
@ATNG8:04758:04853
GATGGTAGTGCGTGAGAGAGAGACCCAGAAGATCAGGAACTCTAGAAGAATTCAGATTTTTAACACGAGAGTAAACGTAAAAAGAAGGTTTTACAAGACTCACGTTAACAATATTGCAGCAGTACGCACACAATCGAAGCGCAGTAAGGATGGCTAGTGTAACTAGCAAGAATACCACGAAAGCAAGAAAAAAGAAGTACTCTATTAACTATTAACGTACCTGTCTCTTCCGAAACGAATGAGTACGTGTGACGTACGTGAGCTACCATCGAATCACGAAAAGTCT
+
44:;7;DECC::6AACABBCCC;:;4;CB>CCCBB=@CACCE@@AC@BB@B>BA??@EED3C?BBBA@ABBBBD;==;;;;;*9C<A?GEE;DCB@BBBBBA@00,0<@@<ABD?CCBACCBBCBCDCCCBB?CFCC>@?AA?@@C;><@?@<@BBCBBBC@CCCBBB@A@=@AA=??:9:,8<>:9999::%:>=??>?BBB>@=A;?A?@=A:>=>;=9<A998=<:><>>=7>;;5;??>???>>>@??@@AAAABA???AAA:;>==A;<;8:8867)8:;;
@ATNG8:04758:04860
GATGGTAGGACGAGCGTCTGAGAGGTACTCATTCGTTTCGGAAGAGACAGGTACGTTAATAGTTAATAGCGTACTTCTTTTTCTTGCTTTCGTGGTATTCTTGCTAGTTACACTAGCCATCCTTACTGCGCTTCGATTGTGTGCGTACTGCTGCAATATTGTTAACGTGAGTCTTGTAAAACCTTCTTTTTACGTTTACTCTCGTGTTAAAAATCTGAATTCTTCTAGAGTTCCTGATCTTCTGGGTGCGCTACAGTCTCTCTACATCGAATCACGAAAGTCT
+
>>BB?BCB<B;;448:>>?A@AAE@DEDDC:;7;@>?9@A>B=;;;BBBC@CCB;;9;>BABB=A<AAACGICCC@CDDHD5A@?@BBB;B;;;6;?B=@A@9;9CCC@BBBBBCBB>ABB?B?BAAA;;;C@CBAC?B<;<BC@@@A;;;@@@@<??A>BB?B@BCBCCCB;;5::@@@3A5;7;EEHD0A@;;;0;;;;CC;;9A@CCGE0A000@>>8>@>@@@CCCE@C@A@@A:;7;DDD>CCCCC@@@;;<BBBBBBCCCC;;;=AADCCCA;B;;;
@ATNG8:04760:04853
GATTACTCGCTGATACACCCAGAAGATCAGGAACTCTAGAAGAATTCAGATTTTTTAACACGAGAGTAAACGTAAAAAGAAGGTTTTTACAAGACTCACGTTTAACAATATTTGCAGCAGTACGCACACAATCGAAGCGCAGTAAGGATGGCTAGTGTAACTAGCAAGAATACCACGAAAGCAAGAAAAAGAAGTACGCTATTTAACTATTAAACGTACCTGTCTCTTCCGAAACGAATGAGTACGTGTGACGTACGTGAGCTACCATCGAATCACGAAAGTCT
+
A<CA===>CABB@@<@@AC<;:6?CBCCCC?C=;;5;955.55.47<<<>B@@@@#4.48:<?B<>?=:8:884<<<+::49,3333$3794;;88799333,34;;55559/7::55599575;:9755.5:<;69:677//.49555>?BBBBAAAC?B???AA?@@4::?9<@99978CC?BBCBB/<=2898;755777079==77/67.879994866///@7<7;DE:>AA>AA@@@@@000;@@>?????=@=::999?ABBBB?AA@@???8??;;
@ATNG8:04761:04861
GATGGTAGACACGTGTGCTCTCTCGTACTCATTCGTTTCGGAAGAGACAGGTACGTTAATAGTTAATAGCGTACTTCTTTTTCTTGCTTTCGTGGTATTCTTGCTAGTTACACTAGCCATCCTTACTGCGCTTCGATTGTGTGTGTACTGCTGCAATATTGTTAACGTGAGTCTTGTAAAACCTTCTTTTTACGTTTACTCTCGTGTTAAAAATCTGAATTCTTCTAGAGTTCCTGATCTTCTGGGATGTGTGCGCAGTGCCTACCATCGAATCACGAAAGTCT
+
56<<:>BBB?@;;6=@<BABBBBCCBBBCCCB?BB@B=BB?C@CCCCCCC@BBB@@=@?BBDC@C?ACACBCBBB?CBDFF2BB>A@@@<ABBC>BBB>@@<?>?BBC@CCCBBBBB>@>@<A<@@=;>AAA;@?>><>BA>><@@A?>>@><<>:>>>:>><A<?>>>>>@@?8=7676)79?:>=CDD/B@:::1;>;888????;::::,;///<7=7>>:>AAA@8868=AAAA@?8966606///<::>ADB???@<>?><;;;==:>>>====6=///
@ATNG8:04763:04869
GATGGTAGTGTCATATGAGAGTGTGTACTCATTCGTTTTCGGAAGAGACAGGTACGTTAATAGTTAATAGCGTACTTCTTTTTCTTGTCTTTCGTGGTATTCTTGCTAGTTACACTAGCCATCCTTACTGCGCTTCGATTGTGTGCGTACTGCTGCAATATTTGTTAACGTGAGTCTTGTAAAACCTTCTTTTTTTTACGTTTACTCTCGTGTTAAAAATCTGAATTCTTCTAGAGTTCCTGATCTTCTGGGTGTATCAGCGAGTATCTACCATCGAATCACGAAAGTCT
+
44:<7=BAAA@<<666?B>CBBBAA;555:::594944&4;39.55<<=BC?BC;;9:@=95;A<@<ABBBBBBAA<@@>>>,00,/779;5?<<:.944.4<5888:7946BAAEEBB@AGHAC?BCCCCBCD@CCCC>AACCCCCCCBBCDCBBB=C:::0;;4;>CCCCFABAB=B;;;;-;;?=:<<;<;<;";;;;C6BBBBDCCBBB@CCCD1CBBCB?B?CDBDCFCCAA?@?CBBBBA=B9:96:@@@CCCCCCBBBBCCCBB>BBBBB?CECCBB@=B:::
@ATNG8:04764:04873
GATGGTAGTACATGATAGACGACACCAGAAGATCAGGAACTCTATAAGAATTCAGATTTTTTTAACACGAGAGTAAACGTAAAAAAGAAGGTTTTTTACAAGACTCACGTTAACAATATTGCAGCAGTACGCACACAATCGAAGCGCAGTAAGGATGGCTAGTGTAACTAGCAAGAATACCACGAAAAGCAAGAAAAAAGAAGTACGCTATTAACTATTTAACGTACCTGTCTCTTCCGAAACGAATGAGTACGTGTGCGACGTGTCTCCTACCATCGAATCACGAAAGTCT
+
5<>EACCC??@CBBBBBBBD@A@BCAEBB?CCCBBC=A=@CCBCBB@AA?A?A?A;;:;;;;#;;ACCCHICCA@?5A@;;;;;;#;<<<555555#5>>:@CDCCCCBB?B@CC@CBB?BCAAACCCCCBBBBBBB?CDAA=AAB@BB??;@<ABA=ACCCDCCC@AAABBB@AB?BA?1888878-8<<899999:%:><?:79BAC?>;?8??>@@8?9?@C;;:;BAAA@@=@?BBC>B@A>@CAABBBBBBBBBDBBBBBBA@@?BCC?BBAAA?BAAC;;:5;;;9
@ATNG8:04775:04835
GATGGTAGTGTCATATGAGAGTGTGTACTCATTCGTTTCGGAAGAGACAGGTACGTTAATAGTTAATAGCGTACTTCTTTTTCTTGCTTTTGTGGTATTCTTGCTAGTTACACTAGCCATCCTTACTGCGCTTCGATTGTGTGCGTACTGCTGCAATATTGTTAACGTGAGTCTTGTAAAACCTTCTTTTTACGTTTACTCTCGTGTTAAAAATCTGAATTCTTCTAGAGTTCCTGATCTTCTGGGTCTCTCTCTCACGCACTACCATCGGAATCACGAAAGTCT
+
45>>:=<<<>>;;;;;==>6666999955444.5>>>7@>9;<?@@@;;?6;;<;;7;9<?@E?B@BCCCCBCCD@BBBAC2??<;@>GD;AA@;CC>9@@255994405<=;;9883///5:588:<<<:B>B>::6?AAAABBCB;;;A;::=;@>?9::29<A::9CCCAB<@::;:-:2:49>>>@1@@@DG>BBB:;99@AA@CEGE1C999C@CADD?AABBAA?4:29=>>@@;=;;;/;::@99995;546<<==65.5:44.4.44::;=>6==;;
@ATNG8:04779:04836
GATGGTAGCGCACACATAGATACAGTACTCATTCGTTTCGGAAGTGACAGGTACGTTAATAGTTAATAGCGTACTTCCTTTTCTTGTCTTTCTGTGGTATTCTTGCTAGTTACACTAGCCATCCTTACTGCGCTTCGATTGTGTGCGTACTGCTGCAATATTGTTAACGTGAGTCTTGTAAAACCTTCTTTTTACGTTTACTCTCGTGTTAAAAATCTGAATTCTTCTAGAGTTCCTGATCTTCTGATAGCGACGCGATATACTACCATCGAATCACGAAAGTCT
+
55>>5;@A996@==BCACACCB?@ACA?@C@A=@AAA;;;657<<;;;;<:==@@@7>39944.57;=<666@=<5:.444&4@=449>;3=:<<=6::=8<A8777?>B?BCCABABB@BBB@E@CCDCCBCB?BBCCBBBBBCCCDCCBBCBDCD@C999:A?C@CCBBAAA;;6;AA@A7@<?<;;;;;*;C@@@<@BB@@BBBCIAGGCG5CAAAA?A@CF@CAA@BBA>B?CBCBBB>BBB@@AKFCCCCABDDCCFCCCEADB@AA=@@A@@AA=A;;;
@ATNG8:04779:04841
GATGGTAGTATCTGCACACTCTGTCCAGAAGATCAGGAACTCTAGAAGAATTCAGATTTTTAACACGAGAGTAAACGTAAAAAGAAGGTTTTACAAGACTCACGTTAACAATATTGCAGCAGTACGCACACAATCGAAGCGCAGTAAGGATGGCTAGTGTAACTAGCAAGAATACCACGAAAGCAAGAAAAAAGAAGTACGCTATTAACTATTAACGTACCTGTCTCTTCCGAAACGAATGAGTACTACTCTCAGAGACACACTTCCATCGAATCACGAAAGTCT
+
>>BB?BEEBBBBBCCBCCCCCCCEC@CEEADDCCBB<@;@BCBCBC?BB?B@BB???CDC3D?AAAAACCDBBB9>=99999';A=A:B@@7ABB>BCCCCCC@@>A@BC?DBB@BCCCCBCCCCCBBCCCC@CC??>@BA@BB?><@@BCC@DBBBACCC@CBBBBB?BB?999499998*9>>;99:9:9%9=;=979BBCB@7:77:>?.938ABBB@BDABBAA?B?CCF>C;;9:EEBBACCBB@@ABDB???A@@@A@==;>A>>>=>>>?AAA<AA??
@ATNG8:04781:04844
GATGGTAGGAGACACGTCGCACACGTACTCATTCGTTTCGGAAGAGACAGGTACGTTAATAGTTAATAGCGTACTTCTTTTTCTTGCTTTCGTGGTATTCTTGCTAGTTACACTAGCCATCCTTACTGCGCTTCGATTTGTGCGTACTGCTGCAATATTGTTAACGTGAGTCTTGTAAACCTTCTTTTTACGTTTAACTCTCGTGTTTAAAAATCTGAATTCTTCTAGAGTTCCTGATCTTCTGGTGTCTGATCTGTATCACTACCATCGAATCACGAAAGTCT
+
;<<C:BB<9<=<>@;666<==@=@?ABBCD;;9;BBB=BB?B9:9BBCCC>B@@@B?B?BCBD?B?AAACCBBBCABBBBB3BA;??A@<@D@@7:00-0>9=>>8>@8@AABB@@A<??>=B<AAC;;;;;=AAAAA7==@@887:889AA8958BC:@>7;7;==A???>>9>888)8:>8=9:::*99///)/)/9///8=:;;3;AAB.=;;:A2737749;;=<9<6<5<=9::;5:?@;==>@>>=>>>>>>?>?>888988/::5///9::91/559
@ATNG8:04751:04904
GATGGTAGGACGGAGCGTCTGAGAGGTACTCATTCGTTTCGGAAGAGACAGGTACGTTAATAGTTAAATAGCGTAACTTCTTTTTCTTGCTTTCGTGGTATTCTTGCTAGTTACACTAGCCATCCTTACTGCGCTTCGATTGTGTGCGTACTGCTGCAATATTGTTAACGTGAGTCTTGTAAAACCTTCTTTTTACGTTTACTCTCGTGTTAAAAATCTGAATTCTTCTAGAGTTCCTGATCTTCTGGTGCTCTGTCACGTCTGTTACCATCGAATCACGAAAGTCT
+
@?BB?@@@2<//)/789:<<@<@AC=A?>>A9:79??A<?@>?<@@BCA<B?BBB;;9:?BABC4;;,9??>>00)/;4:::::(//)49993;>?@@CCC@CC@CCCCCK==;BCCEDC@CBB?C@BB>>000><>AAD@BACCBCBBE@@@BBBBB?A@@7;:=A=@ABBBCAAA@BBBBB9B?C?BCGCC2BBBBC=C@BAAAAB>B?BBBB0>999@=A=BC@::;;;;A=A?::;BBB>B@B=AB;;;;BBBCBB;;;BB@BB@ADBAA?C:;;?<<6<:::
@ATNG8:04753:04887
GATGGTAGGAGACACGTCGCACACGTACTCATATCCAGAAGATCAGGAACTCTAGAAGAATTCAGATTTTTAACACGAGAGTAAACGTAAAAAGAAGGTTTTACAAGACTCACGTTAACAATATTGCAGCAGTACGCACACAATCGAAGCGCAGTAAGGATGGCTAGTGTAACTAGCAAGAATACCACGAAAGCAAGAAAAAGAAGTACGCTATTAACTATTAACGTACCTGTCTCTTCCGAAACGAATGAGTACGAGAGAGCAACGTGTCTACCATCGAATGAGGTTAGTCT
+
EA@?<A<A=ABA@@@BBABBBBBBBBCDCCCBCBC@CCD@CCBBBB@B@BBCCCCB@BC<>=???77889.9>BABBBBBBBBA;@@99999(9A;B8???5?@B@>==DBBA>=8<8<<9>?D=DA@<==??BBBBBBBBB@BBAA=ABBDBBBC?C?BBB?B@@@@@@@;?AAAAA=AD;??>:>>AAD:?>A>;;;;;*;B?CCCBAACCC@D@CBA@?@@DBBBD@DBBBCCC@B?EEG>DCC@@A@BCCBBAA@A?@@@<@BCCDBBBC?BBBBB>@@@@=@>ABBBC
@ATNG8:04753:04928
GATGGTAGCTCTGCTCTGACTCTCGTACTCATTCGTTTCGGAAGAGACAGGTACGTTAATAGTTAATAGACGTAACTTCTTTTTCTTGCTTTCTGTGGTATTCTTGCTAGTTACACTAGCCATCCTTACTGCGCTTCTATTGTGTGCGTACTGCTGCAATATTGTTAACGTGAAGTCTTGTAAAACCTTCTTTTTACGTTTACTCTCGTGTTAAAAATCTGAATTCTTCTAGAGTTCCTGATCTTCTGGATACACTCATGTGCACCTACCATCGAATCACGAAAGTCT
+
:::=8<:@::555??@ACCCCCCBC;;;@>:@7;?>>8?>0944;59955.599551549<9;5;6;@555555.5<7=???=*;:25/:;1///6735-/)/717794568=<;;;;;;:===:>9C996<@<<8<9955:59995;9;59545::?;>>>;AB?C<?C;00*099;5:;;<<.<9=055<::$45555)5>>566<;55.5;;;$659;=6;7<>9<=>;//0*0*0>000<)49915<<//00//:<<>?==96658=B;;?@E?@@@?A:A;;;
@ATNG8:04762:04893
GATGGTAGGACGAGCGTCTGAGAGGTACTCATTCGTTTCGGAAGAGACAGGTACGTTAATAGTTAATAGCGTACTTCTTTTTCTTGCTTTCGTGGTATTCTTGCTAGTTACACTAGCCATCCTTACTGCGCTTCGATTGTGTGCGTACTGCTGCAATATTGTTAACGTGAGTCTTGTAAAACCTTCTTTTTACGTTTTACTCTCGTGTTAAAAATCTGAATTCTTCTAGAGTCCTGATCTTCTGGTGTCGTCTATCATGTACTACCATCGAATCACGAAAGTCT
+
44;<:>=B?A?>555?<@A<@6699BBBDCFF?BA@C=;;8:?@??CBBB@BDIBB?BAHBBCACAICDEGDCBB;=;DEE0:;89@AB8@@A@;A?B=BC8;;;AAA@DCB@@>::69?D<@=ACCBABADABCHD@IAABCDCCCBBB@@AAC?BBD?CCAC?A@DCDDCBB>BBBBA3A5;5;@@@@,AA;;;<.<AAACCAA@A9@@@>*;9>@?>@AFG@BBBBBBCB@BBBDDG@AAB@CBBBCCA@@ABA;;;ABBBC@CCCDD=;;;@;;;7;BBB
@ATNG8:04762:04901
GATGGTAGTCTCAGATAGTCTATAGTACTCATTCGTTTCGGAAGAGACAGGTACGTTAATAGTTAATAGCGTACTTCTTTTTCTTGCTTTCGTGGTATTCTTGCTAGTTACACTAGCCATCCTTACTGCGCTTCGATTGTGTGCGTAACTGCTTGCAATAATTGTTAATCGTGAGTCTTGTAAAACCTTCTTTTACTGTTTACTCTCGTGTTAAAAATCTGAATTCTTCTAGAGTTCCTGATCTTCTGGACAGAGTGTGCAGATACTACATCGAATCACGAAAGTCT
+
<5;69>=;@@B<@@:96<<<<==696;;=@>><>;>>:;>:C:CCCC>>>46/=<<7;,///-(/)///9/44::.45<<<'45054<<24555.5;:4::)//99/5.55;;9;;<056=9=;D@@@@DDC@BC=B?AAB@==;//)/////)/78544.4.4838.44444443:=4;<;@@061549777+/////<1<>=6659;55.5555$55555.5455.5:<<;;;:>7;;>==@9=A@8@?999<:955///////9::;=:::578///99/9;;;
@ATNG8:04763:04883
GATGGTAGACATATCGTACTCTCTGTACTCATTCGTTTCGGAAGAGACAGGTACGTTAATAGTTAATAGCGTACTTCTTTTTCTTGCTTTCGTGGTATTCTTGCTAGTTACACTAGCCATCCTTACTGCGCTTCGATTGTGTGCTTACTGCTGCAATATTGTTAACGTGAGTCTTGTAAAACCTTCTTTTTTACGTTTACTCTCGTGTTAAAAATCTGAATTCTTCTAGAGTTCCTGATCTTCTGGTGTCGTCTATCATGTACTACCATCGAATCACGAAAGTCT
+
CCBB@CCCBCCBBBABACCCGCCBCCELDCCB?BBBB=BB=A?:;;CD@?=@CC?@>??AAAA>A>BBCCBBB=B=B@=<@+AB?A99:19????BBC?BE6::BBBB>AAC@@@@@;@AA<A<AAAA>>>?=AAAA9>>@>>>A9==AAC@@??;@AA===:=>@;:;AB???;>>>?>2?:>:=ADDCD)AA666.66;///<:;><@BBA/ACBAA=A=@@<@@@?=>><A:>>@@>>:>@A=666AA?>>>A>??@@@@@@A<?AAAD:>?>??>>7>>>;
@ATNG8:04766:04925
GATGGTAGCGCACACATAGATACAGTACTCATTCGTTTCGGAAGAGACAGGTACGTTAATAGTTATTAGCGTACTTCTTTTTCTTGCTTTCGTGGTATTCTTGCTAGTTACACTAGCCATCCTTACTGCGCTTCGATTGTGTGCGTACTGCTGCAATATTGTTAACGTGAGTCTTGTAAAACCTTCTTTTTTTACGTTTACTCTCGTGTTAAAAATCTGAATTCTTCTAGAGTTCCTGATCTTCTGGTAGAGCGTGCATATATCTACCATCGAATCACGAAAGTCT
+
55>?;>BBBBBBBBDCCCCCCCCCCCCBC@@@5>=>?8>@;@>BBBCBBB=@@<B><C:CCCC<BBADBBBBA@C?BDCCB0;<59<>?9@BBB@CDEADC9;;BCCCACCCCCBCC@CCD@C@DCCCCCCC@BBBB@CCDFFBBBCCBCCBBBB?BCD@CC?C?BBCCCCBBBAE@@@@9@@E@BBCCEEE#CCBBB=AABBCCCCCB=@@@@0@BABC@B@BEADBBBBAA?BACCCCCC;;:B>BCCCCCBBBCCBBBB@@@AA=B@@@C>A@B@:::.;@;;
@ATNG8:04769:04884
GATGGTAGTGATACAGATCAGACACCAGAAGATCAGGAACTCTAGAAGAATTCAGATTTTTAACACGAGAGTAAACGTAAAAAGAAGGTTTTACAAGACTCACGTTTAACAATATTGCAGCAGTACGCACACAATCGAAGCGCAGTAAGGATGGCTAGTGTAACTAGCAAGAATACCACGAAAGCAGAAAAAAGAAGTACGCTATTAACTATTAACGTACCTGTCTCTTCCGAAACGAATGAGTACGTGTGCGACGTGTCTCCTACCATCGAATCACGAAAGTCT
+
448:8==BAA?====@=AA@9:55949;>8<99;AA:=8=??995<8<=8;7>=333333$3177<444:=8;;3<9;9999'9;6;.444&5995<=<<<<<599)5754.444.4:=>;;;=>>;??@>@>5>A@A<<<<<>>>>:C?CCC?ABABCCCC@AAAA:939?;777;>>===29///88889$8833333<;@==;84<899:=8=?CCC>AACCCCC8:80A@5=>=+0099978;89A:@<;;===BB??<776=::8BB<>>@C?>?7>?@A
@ATNG8:04769:04900
GATGGTAGCGCACACATAGATACAGTACTCATTCGTTTCGGAAGAGACAGGTACGTTAATAGTTAATAGCGTACTTCTTTTCTTGCTTTCGTGGTATTCTTGCTAGTTACACTAGCCATCCTTACTGCGCTTTCGATTGTGTGCGTACTGCTGCAATATTGTTAACGTGAGTCTTGTAAAACCTTCTTTTTTTACGTTTACTCTCGTGTTAAAAATCTGAATTCTTCTAGAGTTCCTGATCTTCTGGACGACGCGCACTGACACTACCATCGAATCACGAAAGTCT
+
@@DKAEAAABCCCCCCCEECCCBBBCCBBC::5;::;0;C?B@DDCCCEE=BCDCC?C?CCCC?D?DDCDCCCB@<9999*9@;@ABC>CCAB<B00+0A>AABCDFAJECCCDBB?BCD@D@DAA@@@999.9@@A?CCCCCBBBBBBDCBBBC?B@@;994;?AACCCCBBB?CCCDD;D@C=;;;;;;;#;CDFF<BBDCCCCCCF@CCBC5BA@AD@B?BE@BCBCCBB?B@CCCBCB@BAB?BCCCCBBBCCBABBCCEDCC?BBBBB?BBCCBB@=B::9
@ATNG8:04769:04926
GATGGTAGCGCACACATAGATACAGTACTCATTCGTTTCGGAAGAGACAGGTACGTTAATAGTTAATAGCGTACTTCTTTTTCTTGCTTTCTGTGGTATTCTTGCTAGTTACACTAGCCATCCTTACTGCGCTTCGATTGTGTGCGTACTGCTGCAATATTGTTAACGTGAGTCTTGTAAAACCTTCTTTTTACGTTTACTCTCGTGTTAAAATCTGAATTCTTCTAGAGTTCCTGATCTTCTGGCTCTCGTAGACAGATACTACCATCGAATCACGAAAGTCT
+
;<<B<;55:@@B@??AAAAA@A@;;;;;;<<<8;;:=455057<<==B;<255999.405=@C>A=@BB;55@@@255>>>,9;454;<25555:38::49;799:::>9>CCCCCBB>BBD?C?CCCDCBBB>BCBB9;;AABCABBBBACCBBB?CCC@BB?@?@CBAABB@@=@@@@@7@=@>;;;;;*;@???;AAAAB;;;AB=A@@3AAAAA=@?BB@BCCCDBB8;8;BB;;;=@@@<;;;;;;AA@AB;;;@@@@@@;@:99@<=>>=:99,9==>
@ATNG8:04770:04892
GATGTAGTTCTGCTCTGATCTCGTACCATTCGTTTCGGAAGAGACAGGTACGTTAATAGTTAATAGCGTACTTCTTTTTCTTGCTTTCGTGGTATTCTTGCTAGTTACACTAGCCATCCTTACTGCGCTTCGATTGTGTGCGTACTGCTGCAATATTGTTAACGTGAGTCTTGTAAAACCTTCTTTTTACGTTTACTCTCGTGTTAAAAATCTGAATTCTTCTAGAGTTCCTGATCTTCTGGTATACACACTCGCTCGCTACCATCGAATCACGAAAAGTCT
+
;<<@CA<;75:;ABDEDDCBB;66=>8;A<ACCC>CC@D@ICCBBBB@BCB:;9;?BB;;999>@CCDD@BB:BCCCC1?@=@@@D>CCCC@IDD@BB8;;;@@A?CBCCCCCC?BBC?B?BBBBBBBB?ABBC<?>BAAAA=>=AAB>>>@<:;:===:==@@?DBBC=>:=BBAB5B=@98////(/9///)//9///9=:;-6552$22225053;;;?A?;;<C<>9>?>=?A=;;;=@@@BBC788===>>?;;;>>;>>AAA=AA>=8888)8<<=
@ATNG8:04773:04924
GATGGTAGTGTGTCTCTGAGAGTAGACTCATTCGTTTCGGAAGAGACAGGTACGTTAATAGTTAATAGCGTACTTCTTTTTCTTACTTTCGTGGTATTCTTGCTAGTTACACTAGCCATCCTTACTGCGCTTCGATTGTGTGCGTACTGCTGCAATATTGTTAACGTGAGTCTTGTAAAACCTTCTTTTTACTTTACTCTCGTGTTAAAAATCTGAATTCTTCTAGAGTTCCTGATCTTCTGGGATGTGTGCGCAGTGCCTACCATCGAATCACGAAAGTCT
+
<<<D@@<8..---557/66<>@::;BBAA:;7;BBC<BA=@=@BB;;;B?@;;:@=@=696?7@=BBC:9;CDF966D@F1CC966@D6@595.55<6>>:==?B=G@AAA@AA;;4;AA<A=AAAA;;;C>AABC@DEHHFCDAA@BBBBBBB@CCC@AA>A?BBCBBBCCI8;;;;;.;>B?BCHDD,A;;;/;?>999?;><49=9=$9444<6<5;;7554:76969+0/::<>:;99<370/0/;7=>>>995@=995;@999?:<<==9=90;559
@ATNG8:04775:04904
GATGGTAGGAGACACGTCGCACACGTACTCATTCGTTTCGGAAGAGACAGGTACGTTAATAGTTAATAGCGTACTTCTTTTTCTTGCTTTCGTGGTATTCTTGCTAGTTACACTAGCCATCCTTACTGCGCTTCGATTGTGTGCGTACTGCTGCAATATTGTTAACGTGAGTCTTGTAAAACCTTCTTTTTACGTTTACTCTCGTGTTAAAAATCTGAATTCTTCTAGAGTTCCTGATCTTCTGGTATACACACTCGCTCGCTACCATCGAATCACGAAAGTCT
+
@@CC@EAB?BCCABBCBBBBBCBCCCCCBBAA?ACDD?CC@C@CCCCCDD?CCCBB@B?@@@C@C@CBABBBBBA?@?@?@.@@:?>@A;ABAA?B??<?A;?>AA??;?BBABBBB?BCC=B9===A?878<@BBB:>=@@@@@AAAAAA@@@@<???=BD;>;===@@AAAA6==BBB6B<A5::==</<>:::3;>>>>>@===5::9:+;;;;D<A<??;>>>;888:?:?===>@<??B=@@@><===:9:A@A@@@A@@<@@@AA<@;:<888)8@>=
@ATNG8:04778:04880
GATGGTATGATACAGATCAGACACCAGAAGATCAGGAACTCTAGAAGAATTCAGATTTTTAACACGAGAGTAAACGTAAAAAGAAGGTTTTACAAGACTCACGTTAACAATATTGCAGCAGTACGCACACAATCGAAGCGCAGTAAGGATGGCTAGTGTAACTAGCAAGAATACCACGAAAGCAAGAAAAAGAAGTACGCTATTAACTATTAACGTACCTGTCTCTTCCGAAACGAATGAGTACGTGTGCGACGTGTCTCCTACCATCGAATCACGAAAGTCT
+
9:C?;ABBA@@BDDDBBBBCCCCC@CCD@CCCCAA>@?BCB@@AD@CC?C@A?>99889$74A?=CCBBB@@@:>>@BDEF5CB@C7;;;6;CC?DBCBCCD;:;;@DD@CBC?BBCABBDCCEBCGCCBC@CCBB@BBCCCC@@>B@CAB@BBBBEDBB?BAAACC@CB?:999?<<=<3=>>;==???1?B?B???CCCBB?B?AAAA:=:>BDA@@ACCCCBB?B@BBA<A::8:BBBBBBBBBBBBBBBBBBBBB><@BB??B>>>;>?AC???9?:::
@ATNG8:04783:04916
GATGGTAGTGTCATATGAGAGTGTGTACTCATTCGTTTCGGAGTGACATGTACGTTAATAGTTAATAGCGTACTTCTTTTTCTTGCTTTCGTGGTATTCTTGCTAGTTACACTAGCCATCCTTACTGCGCTTCGATTGTGTGCGTACTGCTGCAATATTGTTAACGTGATTCTTGTAAAACCTTCTTTTTACGTTTACTCTCGTGTTAAAAATCTGAATTCTTCTAGAGTTCCTGATCTTCTGGAGATACACATGATACTCTACCATCGAATCACGAAAGTCT
+
55<<:==BBDB@?@;<=CCCCCCCC;99BBCB@C@@@<?:7@ABBBBBCCCDDCC@B9=@@@=A?CB@AABBBC@;;;;;*;C?BBCD<CB;:29>B?BC;9;BCCC@BBC@@B;;7;CCAD@BCCD;;;D@GDBB@BBBAAAABBBBBCJJCC@CCC?BB>B<AA:;;B?BD>@@@CC;C>A=;<;<;*;BBBC>CCCBABB;;;>BCCC2B;;;B?B@BB@CCAA@;;5;>CAABCCABCB?A@@@@BBBCHHCGEGDCBBB?B;;;C>AACBCCB=C@;;
@ATNG8:04788:04912
GATGGTAGAGTATCATGTGTATCTCCAGAAGATCAGGAACTCTAGAAGAATTCAGATTTTTAACACGAGAGTAAACGTAAAAAGAAGGTTTTACAAGACTCACGTTAACAATATTGCAGCAGTACGCACACAATCGAAGCGCAGTAAGGATGGCTAGTGTAACTAGCAAGAATACCACGAAAGCAAGAAAAAGAAGTACGCTATTAACTATTAACGTACCTGTCTCTTCCGAAACGAATGAGTACGAGAGAGCACACGTGTCATCGAATCACGAAAGTCT
+
A>BC@CDDCCCCCDDDBBBCCCCCC@BCB@CCDC;::;?CCBCBCC?CD@B@BBCCCDDD3B?BCCCCCCCCDD>CBBCCCC5CCACBDDD<BBC@CAAABCEBB?B@AA>ABB?BBBBDCCCCBCCCDCCC?BBCC?BBCCCCCC@DACBB@CCCCBBAA>@CCBBB@BB?AAA?@@>><7=>=;9::9:(8A?C???BBBCC?B?BBA>7:7;ACCC@CDBBBBCAC?BAC=CCC@@@@BBBBCCCCAABBABDBBBBBBBBBAA>ACCC??>:?A==
@ATNG8:04793:04926
GATGGTAGCACACGAGATCTCATCGTACTCATTGTTTCGGAAGAGACAGGTACGTTAATAGTTAATAGCGTACTTCTTTTTTCTTGCTTTCGTGGTATTCTTGCTAGTTACACTAGCCATCCTTACTGCGCTTCGATTGTGTGCGTACTGCTGCAATATTGTTAACGTGAGTCTTGTAAAACCTTCTTTTTTACGTTTACTCTCGTGTTAAAAATCTGAATTCTTCTAGAGTTTCCTGATCTTCTGGGTCTACGCTCGTCGCGCTACCATCGAATCACGAAAGTCT
+
;<BB<BBBCCCABBCCCCBCBBCCCBBCBBBC<999,;G;?;@@BBBCC@CCCBC@C?ABCC:CBDC@@?@<00+//////#//+4?AB:B?=B?BBC?BC>@@@CBB?BEFCAAAB?BBB>A>@BBAAAAA@BBCC?BBB@@?????@@@@???8<<=8;;7;=B@@?AAABB=???@@5@<A7;;AAAA)==99;1;///;;;===57777+6///@7@9@@=AAA?????:?:>=AAAA5::AD9A?>?AA?>>>:::@@===D:>>A@@<;;:AAAD8>>>;
@ATNG8:04795:04906
GATGGTAGACATATCGTACTCTCTGTACTCATCGTTTCGGAAGAGACAGGTACGTTAATAGTTAATAGCGTACTTCTTTTTCTTGCTTTCGTGGTATTCTTGCTAGTTACACTAGCCTTCCTTACTGCGCTTCGATTGTGTGCGTACTGCTGCAATATTGTTATCGTGAGTCTTGTAAAACCTTCTTTTTACGTTTACTCTCGTGTTAAAAATCTGAATTCTTCTAGAGTTCCTGATCTTCTGGGCTCGCTGATATGCGCTACCATCGAATCACGAAAGTCT
+
??A@9=BDBBBBBBCHGDCCCCCCDDBBBDCCDBBB<@@<@;CCCCCCC?AAABB?B?BCBB>B7:9BAAB>>?>?>???.<=;=799)9::7<A??;@@000@@@A009BB@@@A<A8<8<6<>@@@::;=AA==8<<<:;;;;;B>>=>=<=8=??;>>:>888=CBB@??9==ADD6B=A688AAA/??BDD>CCB<;;==8818AAB/B;;88189>>;>>ACB??<@<?>>=880/989199///::>@@A??>=>BB=??>;;7;@@@BBB9>>??
@ATNG8:04796:04884
GATGGTAGTGCGTGGAGAGAGAGACCCAGGAAGATCAGGAACTCTAGAAGAATTCAGATTTTTAACATCGAGAGTAAACGATTAAAAAGAAAGGGTTTTTACAAGACTCACGTTAACAATATTGCAGCAGTACGCACACAATCGAAGCGCTGTAAGGATGGCTAGTGTAACTAGCAAGAATACCACGAAAGCAAGAAAAAGAAGTACGCTATTAACTATTAACGTACCTGTCTCTTCCGAAACGAATGAGTACATAGATATACGTATAGCTACCATCGAATCACGAAAGTCT
+
88::8<@A;0////)////9;7>><<./0)/)//>666<@8=@>4448.435:544454<;<':48333:8333666.66//(////$///(//(3;;;$333,3;33333..(.266.33939999>CDCCDCCBBCCDAEC@@=@A@@@A??<@?B@@<?@CBCCDE?BBBBBB@CC@BCC9:9AAA;@==9:::::(8@<?>?ABB>>>;?<@>>>=B<=>C;;8;C@@@BB?A?AAA<BBB@BBDBC?>?BBB???BCCCBCB???;>=:?:88><A:><<=>8<??@
@ATNG8:04755:04970
GATGGTAGCTCGGCTGGATGATATCTCCAGAAGATCAGGAACTCTAGAAGAATTCAGAATTTTTAACACGAGAGTTAAACTGTTAAAAAAGATGGTTTTACAAGGACTCACGTTTAAACAATATTGCAGCAGTACGCACACAATCGAAGCGCAGTAAGGATGGCTAGTGTAACTAGCAAGAATACCACGAAATGCAAGAAAAAAGAAGTTACGCATATTAACTATTAACGTACCTGTCTCTTCCGAAACGAATGAGTACGAGAGACCACACGTGTCTACCATCGAATCACGAAAGTCT
+
89;;25-.-5,,(,,-(/7:<<;;;;;6;99.5555;=0505994454.4<7:6:://+/:::'61688833333,3;.333/(/////#///838:;.989(/(////8/339(33(33,33317;88<<<<<=;;;=666<@A9915999455;8<6;;<5=00/7///7<:;><B75/+-88)---77(--583333333#3;133,3/9/---.)-06885.3/758;;63333338494233(222+222222222222222775555333...43..22+2288999/9///
@ATNG8:04756:04954
GATGGTAGGTGCACATGAGTGTATCCAGAAGATCAGGAACTCTAGAAGAATTCAGATTTTTAACACGAGAGTAAACGTAAAAAGAAGGTTTTACAAGACTCACGTTAACAATATTGCAGCAGTACGCACACAATCGAAGCGCAGTAAGGATGGCTAGTGTAACTAGCAAGAATACCACGAAAGCAAGAAAAAGAAGTACGCTATTAACTATTAACGTACCTGTCTCTTCCGAAACGAATGAGTACGTGTGCGTCGTGTCTCCTACCATCGAATCACGAAAGTCT
+
//;;79@>;AEDA>>==BBAABC;;7;?@;@A@BBB?E@BBBCFDC@BB?B=??>:;;;;*;>CBCDBCBBBBB9BB:;;;;*<D>@?CCC9BBC@ACBCBBCBB?B?BD@CCA?ACCCDCCC@@@CCCCCC@CCBB?BBCCCCBB?B?BBB?BCCBBCCC?BBCCBB?AC?ABC?CBBBB=BAB?BCDCC3BB?BA@?BCCCC<@<AAAA6:59ABBB?BBBBBBB@G@CCC=CBC@CCBBBCBBBBABBBBBBAAAAAA?BAB?BAABB?BAACAAA<AB@@
@ATNG8:04758:04932
GATGGTAGGAGACACGTCGACACGTACTCATTCGTTTCGGAGAGACAGGTACGTTAATAGTTAATAGCGTACTTCTTTTTCTTGCTTTCGTGGTATTCTTGCTAGTTACACTAGCCATCCTTACTGCGCTTCGATTGTGTGCGTACCGCTGCAATATTGTTAACGTGAGTCTTGTAAAACCTTCTATTTACGTTTACTCTCGTGTTAAAAATCTGAATTCTTCTAGAGTTCCTGATCTTCTGGTGTCTATCTGTATCACTACCATCGAATCACGAAAGTCT
+
;;CC?CCC=BBDBBBCCBBBBBCCBCBBCAA=A@@B<BC@CDCBCCCC?CCCCD?A?ABCC?B?AABBBAAA?<77777(8@<@ABC>CEBB?BBB?BB?B@BBBC?AABAA??@>B@@:@;?>>><><>;AC??7==>>>=>A993::9::;9=:;5;;6;=AAA@>>>;;3:8888)84:9=====5=?===6==AAA@@>>>:>DDD/BA>>>;>;@A;>>@???B=B=>>>@?A=>>>:>>>>@@AAA>==@>>>AAA;>>@@A;?A@@>>>6>AAA
@ATNG8:04763:04953
GATGGTAGGTGCACATGAGTGTATCCAGAAGATCAGGAACTCTAGAAGAATTCAGATTTTTAACACGAGAGTAAACGTAAAAGAAGGTTTTACAAGACTCACGTTAACAATATTGCAGCAGTACGCACACAATCGAAGCGCAGTAAGGATGGCTAGTGTAACTAGCAAGAACACCACGAAAGCAAGAAAAAAGAAGTACGCTATTAACTATTAACGTACCTGTCTCTTCCGAAACGAATGAGTACGAGAGTCAGAGCAGAGCTACCATCGAATCACGAAAGTCT
+
//9:69AEACC===<<>696@@@@@:77:6///::<4;9;=<?BBA?BB>A@BCCFDDDD5B?CCCCCBBB;;;0;@;<<<.5>8?<@@@0>>>:?>BCCCB@@>@@CB@BBB?BBBCCDCCCBBCCCDAA=ADDF?ABCCCCBB?C@CBB?BBDCCCBC?CCCCBA@BB?BBA8:9@@@8==>9::::::%9><?947>=BCA?B?BBDB5@9@@CHDADBAABEE@D?BBE?BBB?;;;BCCECBBABCBCCBBBBBBBBBBB?@?ABB@>>>BCCC>BBBB
@ATNG8:04764:04961
GATGGTAGCACACGAGATCTCATCGTACTCATTCGTTTCGGAAGAGACAGGTACGTTAATAGTTAATAGCGTACTTCTTTTTCTTGCTTTCGTGGTATTCTTGCTAGCTACACTAGCCATCCTTACTGCGCTTCGATTGTGTGCGTACTGCTGCAATATTGTTAACGTGAGTCTTGTAAAACCTTCTTTTTACGTTTACTCTCGTGTTAAAAATCTGAATTCTTCTAGAGTTCCTGATCTTCTGGATACACTCATGTGCACCTACCATCGAATCACGAAAGTCT
+
59DG;B@ABCCCBCCCCBBBGDFECCCCCCCBABFJG>CC?D@DCBBBDD?CCBBB?B@BCBB?B@CCBBBACCC?BBBA@2?@=@@BB>BCBB@BAA>@B?BBBBBCBAACCCAAA<BBA9>9>>===>>>;?AAA:>>A=;;>>>@AAA;;;;<>>><@D<B<>??AABBBD:>?AEE6?8=788887(8>889-8=?888C===5;;;;.7?@@A=A;??<AAAA;;;;>;??=>=><>@G=A@@@A;;;@@@B???A<??@;:9:<A5::>><<=5=AA:
@ATNG8:04765:04940
GATGGTAGGCGAGAGTGAGACGCAGTACTCATTCGTTTCGGAAGAGACAGGTACGTTAATAGTTAATAGCGTACTTCTTTTTTCTTGCTTTCGTGGTATTCTTGCTAGTTACACTAGCCATCCTTACTGCGCTTCGATTGTGTGCGTACTGCTGCAATATTTGTTAACGTGAGTCTTGTAAAACCTTCTTTTTACGTTTACTCTCGTGTTAAAAAATCTGAATTCTTCTAGAGTTCCTGATCTTCTGGGCTGCGCTGATATGCGCTACCATCGAATCACGAAAGTCT
+
56CC9=BC7966<<B@@@?>;;?<@@BBBB;;9;FDE>CC@D?@@BCBBB@CBBBB?A?ACCC?B?AABABAA??4==;;;;%9=3<889(7:<=9???@CF?B@AABB<@?BBCBBB?B??8=8========;?>>>:==>>889===?????>>4:988)88/7=A?????@AA;A??A?6?8878BBBB/B@;;;3;>>??B>><<188888%888/;7;4//-/==@@??:A<BAAA??;?:::3;:::AAAA@@???@@AAAA=??====CC???AD7:;;:
@ATNG8:04771:04947
GATGGTAGGACGAGCGTCTGAGAGGTACTCATTCGTTTCGGAAGAGACAGGTACGTTAATAGTTAATAGCGTACTTCTTTTTTTCTTGCTTTCGTGGTATTTCTTGCTAGTTACACTAGCCATCCTTACTGCGCTTCGATTGTGTGCGTACTGCTGCAATATTGTTAACGTGAGTCTTGTAAAACCTTCTTTTTTTACGTTTACTCTCGTGTTAAAAATCTGAATTCTTCTAGAGTTCCTGATCTTCTGGATATGAGTGACTCGTGCTACCATCGAATCACGAAAGTCT
+
66==:?BB?BBBBCCBBBBBDBAC?BBBBBBB>B@AA<BB?B@BBBCCBB?BDDDF@D?BBCD@C@CJDCCCCAA;;;:::;;#;B>BABC=D@@A6C59;)<A=AABDDI@CCBCBBBB@BBC@C@CDBBABBB@DEBB@CID9:9DDDCCBBA@AB?BAA>BB?A@C@@@@BB;;6;AAAA7A>A>AAABABB#BBBBB=BBBCGCCCBB?BCBC2@@ABB@B@BB?BBBBBBB@C@CCBCBB?B@A?ACCCCCBBC;;;CCCBBBCC@CBBBC@CBBBBBB=BBBB
@ATNG8:04774:04978
GATGGTAGCACGAGTCACTCATATCCAGAAGATCAGGAACTCTAGAAGAATTCAGATTTTTAACACGAGAGTAAACGTAAAAAGAAGGTTTTACAAGACTCACGTTAACAATATTGCAGCAGTACGCACACAATCGAAGCGCAGTAAGGATGGCTAGTGTAACTAGCAAGAATACCACGAAAGCAAGAAAAAGAAGTACGCTATTAACTATTAACGTACCTGTCTCTTCCGAAACGAATGAGTACGATGAGATCTCGTGTGCTAATCGAATCACGAAAGTCT
+
<<BB@CDCBCCC@@@ACAAABCBAB:BDC@CB@@BA=C=CBBCB@@<;;4;2:B@@BCFC2B@ABBBBCBC@??<?DBABDB.;;<@;@@A3@BB>BCBA@@@00-0;<<;??B=BBBBCBCHFHBABCBCEAAA@@=@@AA@@AB=A?B;;9;CBBCBED?BBBBBB?BB????99:AAA=A?>999999(9?<@AB@BB?>>;>;>AAA7;8;ACCC@CCBBBBB?B?BBC>BBB>AAAAACCBBBAAAAA@A>>878888=:?>>?<>>BBBBC=BBBB
@ATNG8:04777:04953
GATGGTAGTCTCAGATAGTCTATAGTACTCATTCGTTTCGGAAGAGACAGGTACGTTTAATAGTTAATAGCGTACTTCTTTTTTCTTTTGCTTTTCGTGGTATTCTTGCTAGTTACACTAGCCATCCTTACTGCGCTTCGATTGTGTGCGTACTGCTGCAATATTGTTAACGTGAGTCTTTGTAAAACCTTCTTTTTTACGTTTACTCTCGTGTTAAAATCTTAATTCTTCTAGAGTTCCTGATCTTCTGGAGATACACATGATACTCTACCATCGAATCACGAAAGTCT
+
@9:646>CBB@CCCCBA;;6;?>@ABA;9544.449545>9D=966A;;<699:544)4344559C:BAABA;94:7444444#4444&499B>/:595.555.5;69>@@?A?ADEHHECB@BBB=@>ADCCBB;:6:A::7;CDDCBBBCBCBBBCBC?CCB?A@=@?A@BBACC;;;0;CCCC9A=B?BBBBBB'AB;;;0;BABCCB@@@2;;;.0>@;@+0,00+0=ABCCC?C@CCBFED@BBC@BCBCCDCCBBBCCCCBBA>?<==?=;9;>??@BB<B@::
@ATNG8:04781:04934
GATGGTAGCGAGCGAGTGTGTATACCAGAAGATCAGGAACTCTAGAAGAATTCAGATTTTTAATACGAGAGTAAACGTAAAAAGAAGGTTTTACAAGACTCACGTTAACAATATTGCAGCAGTACGCACACAATCGAAGCGCAGTAAGGATGGCTAGTGTAACTAGCAAGAATACCACGAAAGCAAGAAAAAAGAAGTACGCTATTAACTATTAACGTACCTGTCTCTTCCGAAACGAATGAGTACGTGTGCGACGTGTCTCCTACCATCGAATCACGAAAGTCT
+
//7728==@ABAA;;;CCCBCCCCA7<DD@CCCA@@;@:?ABAABA=AA?B>@>A;;;;;';6AA@DEABACCC<CC@@@AA,@C<@<@@@3@CC@CBBACBCBB@B@CB?CAA>A@CCDDDBBBBCBBBCC?CCBB=AAAA@A;;6;>BAA?AAADB;;;AEECBBC@EC@B??;?>==<6===9::9:9:%:=;=?=@BBCBA<=<<>AA5999ACBB@BB@@@BC?A<A>=5@00,0<@@ACDBBBBDBBCBBBBBBBB?BBB?BABBA=BBCCAA@9>>00
@ATNG8:04781:04956
GATGGTAGGCGTGTGAGGTCTGCCCAGAAGATCAGGAACTCTAGAAGAATTCAGATTTTTAACACTGAGAGTAAACGTAAAAATAAAGGTTTTACAAGACTCACGTTAACAATATTGCAGCAGTACGCACACAATCGAAGCGCAGTAAGGATGGCTAGTGTAACTAGCAAGATACCACGAAAGCAAGAAAAAGAAGTACGCTATTAACTATTAACGTACCTGTCTCTTCCGAAACGAATGAGTAACGTGTGCGACGTGTCTCCTACCATCGAATCACGAAAGTCT
+
//::6<A@;@B@A<?CC@AAAA@@8@@@=BBABBB@C@BBCCBBB@CCAF@A@;;<<<<)0*0>0////::==>5;;=::::,000(/6>>>,0/6(//99888::6<8?>8C=?;;;;;=DA:;:@@@@@@B=B???:==>>@@;:7;<@BC?C999ABBB@EBBABB@BB@??@BB??<5=9939=>>>.?@:@??:>79975=8=@??<?<A?8888=====>>=C<@@@:@BB?@AAA8807>>@ABBBBBAB???;;>>>>=888;;8===>988-8===
@ATNG8:04788:04948
GATGGAGACATATCGTACTCTCTGTACTCATTTCGTTTCGGAAGAGACAGGTACGTTAATAGTTAATAGCGTACTTCTTTTTTCTTTGCTTTCGTGGTATTCTTTGCTAGTTACACTAGCCATCCTTACTGCGCTTCGATTGTGTGCGTACTGCTGCAATATTGTTTAACGTGAGTCTTGTAAAACCTTCTTTTTACGTTTACTCTCGTGTTTAAAAATCTGAATTCTTCTAGAGTTCCTATCTTCTGGTGTCGTCTATCATGTACTACCATCGAATCACGAAAAGTCT
+
BABD?BBCCCCCCBCCBBBDAAACC@@@@:9:/;BCD=BC8;7:@AAABB?AB@994:38@>>9>9:>@ABBA8?9;88888%<??7?BBA9AB@?;@>>8?@@8;;;@00,0?@@>A8818;;4;;?AAB??=:5:>//,/<<<??>>>A@@@???>9=:;7;EE9?:?BBA@@@AA=@@A@@5@:>5;;===/:<333-3-----;88::(5555'2:=9<4<5//,/98=677=A=@>>?B:>>A===>??;;<?@@@@@A===>=9<==//,/898/---)/;</
@ATNG8:04788:04951
GATGGTAGGCGTGTGAGAGTCTGCCCAGAAGATCAGGAACTCTAGAAGAATTCAGATTTTTAACACGAGAGTAAACGTAAAAAGAAGGTTTTACAAGACTCACGTTAACAATATTGCAGCAGTACGCACACAATCGAAGCGCAGTAAGGATGGCTAGTGTAACTAGCAAGAATACCACGAAAGCAAGAAAAAGAAGTACGCTATTAACTATTAACGTACCTGTCTCTTCCGAAACGAATGAGTACTGCGTCTCACTCTCGCCTACCATCGAATCACGAAAGTCT
+
//;;8;?A@=AABBCJCCCDCCBBB>BBB@CCBCBC@C@BCCBABA=A@<?<@@@;;;;;);:B@@CBBAAAA@;>@99999(9@8=3:99+8?A?B?>?DBBBB?B?A=8=>>5;;@BA?>>>>BBB???A<A@@@;>>>A?A:82:<<<@@BBBBABBB?ABBA@A>BC@BBB;>>BBB=B@?:<<<<<,7818=AA???>=:=<??>><>=B?>=>=@?@A8996<8<??8=BB>@@@D99:??CCBA>>>>>>CCCE<>>=:=>>>>=AA@@???9?===
@ATNG8:04790:04961
GATGGTAGCGCATATCAGCGCAGCCCAGAAGATCAGGAACTCTAGAAGAATTCAGATTTTTAACACGAGAGTAAACGTAAAAAGAAGGTTTTACAAGACTCACGTTAACAATATTGCAGCAGTACGCACACAATCGAAGCGCAGTAAGGATGGCTAGTGTAACTAGCAAGAATACCACGAAAGCAAGAAAAAGAAGTACGCTATTAACTATTAACGTACCTGTCTCTTCCGAAACGAATGAGTACGATGAGAGAGCTCTCTCTACCATCGAATCACGAAAGTCT
+
D>BB@BBBABBBBBBCBCCCCCCCC>DCE@CCCDBB>B>BBCBBBCACC>@>ABBBBCCC5C@CCCBCCCDBBC=A@99999*9B=D<BBB<BDIIDAAABBCCC?C?CC?CCC?CCAAABBBCBBBCCCCC@GDBB?BBCCBCBB?BBCCC@BCCCCCCC@CCCAAA?BB@BBB>@@BBB9<<=8<==??2@D?C>>>BBBDC?B?BCCC?B?>ABBB@CCBBBEC@B?BCC>CCC@CACBBCCBB=>=DBBBCBAA@BBBBBC>B?<9?=DDBACCC=B::9
@ATNG8:04790:04963
GATGGTAGCACGACACGACGATGTGTACCTCATTCGTTTCGGAAGAGACAGGTACGTTAATAGTTAATAGCGTACTTCTTTTTCTTGCTTTCGTTGGTATTTCTTGCTAGTTACACTAGCCTATCCTTACTGCCGCTTCGATTGTGTGCGTACTGCTGCAATATTGTTTAACGTGAGTCTTGTAAAACCTTTCTTTTTTACGTTTAACTCTCGTGTTTAAAAATCTTGAATTCTTCTAGAGTTCCTGATCTTTCTGGAGATACACATGATACTCTACCATCGAATCACGAAAGTCT
+
45::8=CBBA@?;=;9;<666;<;;9654;;994;<<<4<<7<9666><<<<=?>BC?A?BFBB@B@CEAA@=://)/8889+775:<;;2://)/)////(3;4333333,3:344=>=/3357-2+268550568499550558:8;799:965556.(...(...'...22555555333399).(.7'./////#.9222'2.5555555588'2222$225+5:1717;:555<8//+/4899;888-/9:7;///=<==///655@@B>>>;>:868/8<<<<=D9;;;=
@ATNG8:04753:04983
GATGGTAGGACGAGCGTCTGAGAGGTACTCATTCGTTTCGGAAGAGACAGGTACGTTAATAGTTAATAGCGTACTTCTTTTTCTTGCTTTCGTGGTATTCTTGCTAGTTACACTAGCCATCCTTACTGCGCTTCGATTGTGTGCGTACTGCTGCAATATTGTTAACGTGAGTCTTGTAAAACCTTCTTTTTACGTTTACTCTCGTGTTAAAAATCTGAATTCTTCTAGAGTTCCTGATCTTCTGGGCAGACTCTCACACGCCTACCATCGAATCACGAAAGTCT
+
55>>:>BB?BBCCCACBBBBBDBB?BBBBCBA>BBBB>BC?B?ACCCCCC?DDDAA>A@CCCC?E?EDDBBBBCC?CCDDD5BB?BABG>CCBA>BCB?BE@AABDBC@BCCCCCCC?CCC@D?BBBBCCCC@CBBB?CCCCCCBBBDBBCBB@@>ABB@CC?B?BBCDCCBBB?D:9:9.:<A;:::::*:C?AA>ABCCCCJBBB5;;;;*;ABBCAE@CC?BBBBB@@=@?BCBCCC@BBCC?CCCBBBCCBBA@CCE?ACB@BBBBB?BBBBBB@<BA::
@ATNG8:04753:05001
GATGGTAGACATATCGTACTCTCTGTACTCATTCGTTTCGGAAGAGACAGGTACGTTAATAGTTAATAGCGTACTTCTTTTTCTTGCTTTCGTGGTATTCTTGCTAGTTACACTAGCCATCCTTACTGCGCTTCGATTGTGTGCGTACTGCTGCAATATTGTTAACGTGAGTCTTGTAAAACCTTCTTTTACGTTTACTCTCGTGTTAAAAATCTGAATTCTTCTAGAGTTCCTGATCTTCTGGCGCTCTGTCACGTCTGCTACCATCGAATCACGAAAGTCT
+
@CCD?BBDBDCCCBCBCCCDCCCCCDBBBCCC@BCCC=BC:;:;BBAB??=?CCCB?D?BACB@C?BBABBBA:9498888)8838762'2<=<8???:@@;??BBDC?CAAAA@?@<@??;?<>>>?CA@@;@@@A:>=@@@=>=B???D>>>?<??A<@@;><>>==BAAAC:<:;::/:4:48888)8>>@A588;;AC?>==5;;;;+:<?>@<A:>=<>?>?>===A>G>;;;C<>>@<@@@@;;;@@@@>>;;;BA??<??@?@<>>=;;;:6;B;;
@ATNG8:04753:05023
GATGGTAGACATATCGTACTCTCTGTACTTCTTCTTTCGGAAGAGACAGGTACGTTAATAGTTAATAGCGTACTTCTTTTTCTTGCTTTCGTGGTATTCTTGCTAGTTACACTAGCCATCCTTACTGCGCTTCGATTGTGTGCGTACTGCTGCAATATTGTTAACGTGAGTCTTGTAAAACCTTCTTTTTACGTTTACTCTCGTGTTAAAAATCTGAATTCTTCTAGAGTTCCTGATCTTCTGGGCAGACTCTCACACGCCTACCATCGAATCACGAAAGTCT
+
BBCD@CCCCCCCCCDDCCECECCCDCCAB5;;.44:1:;7<9>>CBCBC@BBBCCAD@CCCC@C@CCCCBBBDB?AA@A@0AA?ABBG=BCDB::;A<;;6:@A@@@=AAAABDBB?BAA;@=>>>AABBD>AAB@<AAAAAAC==>A>>:::>8<;<;::7:=BC?>?@@AA<@====2=:><>?DDD/>==A?8A???A@@>::4:???/?>>>?<?<@B==>>@;;;<@<ABB>>>;@@BA:B>>:;:A@@@AA@@@9=>>>>::::5:<<<;::3;===
@ATNG8:04758:04982
GATGGTAGTAGTACACTAGTCATACCAGAAGATCAGGAACTCTAGAAGAATTCAGATTTTTAACACGAGAGTAAACGTAAAAAGAAAGGTTTTACAAGACTCACGTTAACAATATTGCAGCAGTACGCACACAATCGAAGCGCAGTAAGGATGGCTAGTGTAACTAGCAAGAATACCACGAAAGCAAGAAAAAGAAGTACGCTATTAACTATTAACGTACCTGTCTCTTCCGAAACGAATGAGTACGAGAGCACACGTGTCTACCATCGAATCACGAAAGTCT
+
CBBC@C@@?C@::=<566<<<9444.5993;;==00*0)//;//5549<.405;>@@CCC1B<@?::=9><777*7;>@=<<(599)57<@B9CDHBCAAABBA@@?A@DDABBB@CCCABCCCCBBCCCC@@<@B@?<@?AACA??=@@CCC?CBBCCBBB?BBBBBB>BB>AAB>AABBC>BA@<::999(9@?AHAAAAA@@7:6;;>>5;7:BAAB?BCBBBBB?B?BBB=BAA<??ABBCCCCCBAAABBBABA???AA?BAAAC?AA@A???8????
@ATNG8:04759:04980
GATGGTAGTGTCATATGAGAGTGTTACTCATTCGTTTCGGAAGAGACAGGTACGTTAATAGTTAATAGCGTACTTCTTTTTCTTGCTTTCGTGGTATTCTTGCTAGTTACACTAGCCATCCTTACTGCGCTTCGATTGTGTGCGTACTGCTGCAATATTGTTAACGTGAGTCTTGTAAAACCTTCTTTTTACGTTTACTCTCGTGTTAAAAATCTGAATTCTTCTAGAGTTCCTGATCTTCTGGGATGTGTGCGCAGTGCCTACCATCGAATCACGAAAGTCT
+
BDBB?ACCEBBBBBBDCDDCBBCD@CCCBBB?B>>?<@EAD?BCDBBBC?CCCCC@CBEDDD?D@BBCBBBCCC=??>>>0>@<BBCF>BCBB?BBB?BC?AABBCCACEDCCDCB?BBC@C?CCCCCCBB?BCCC?CCCCBBCCBAACCBBBB?BAA?CD@D@BABBCBCCD?@;:;;.;>C?BBBBB2BCBCC>CFDCCCDGCC?BBBB2BABCC@C@A@>ABABBBB?B@CCCCCD?BABC=C;;;BCBBCCDCCCC@CCC@CBBAA@DDCCCDF>CA@A
@ATNG8:04760:04989
GATGGTAGCTCTGCTCTGACTCTCGTACTCATTCGTTTCGGAAGAGACAGGTACGTTAATAGTTAATAGCGTACTTCTTTTTCTTGCTTTCGTGGTATTCTTGCTAGTTACACTAGCCATCCTTACTGCGCTTCGATTGTGTGCGTACTGCTGCAATATTGTTAACGTGAGTCTTGTAAAACCTTCTTTTTACGTTTACTCTCGTGTTAAAAATCTGAATTCTTCTAGAGTTCCTGTTCTTCTGGGCAGACTCTCACACGCCTCATCGAATCACGAAAGTCT
+
ABAA=BBBBBCCBBBCCCBBBCBCDHCBBBBB?ABBB<BB?C@E@BABBB@BBBCB>B>BC@@=C@CBBBCCA@@?@AABA0?B=ABBC?DCCC@C;;8:B<@@@BCCACCCBBBBC?@@B@B?CA@@@@@@<@BAA?C;;;B;;;@DB<;;AAA>BCB?CC?A>AA@AABCDDBBCCBB9B?B?AACCC5CCCCG?CAB<;::;9?2:9::*9::9>;@>A@<@@@@?CC@C@BBB???=?ADF?BCAB;;;;:@???@B>???B?>=9===>@@?9?@::
@ATNG8:04763:05018
ATGGTAGGACGAGCGTCTGAGAGGTACTCATTCGTTTCGGAAGAGACAGGTACGTTAATAGTTAATAGCGTACTTCTTTTTCTTGCTTTCGTGGTATTCTTGCTAGTTACACTAGCCATCCTTACTGCGCTTCGATTGTGTGCGTACTGCTGCAATATTGTTAACGTGAGTCTTGTAAAACCTTCTTTTTACGTTTACTCTCGTGTTAAAAATCTGAATTCTTCTAGAGTTCCTGATCTTCTGGCGCTCTGTCACGTCTGCTACCATCGAATCACGAAAGTCT
+
=>>;>BB?AAA@@@BAB@@?CBC@EBBBDBB@BCCC>BB?B@BBCCBBC?BCCCD@C@BBBD@C@CFCCCCCGC?:::::*:D=ABBC?CCCC@CCC?CC?@AAEDFADCCCDDCC@CCC@C@CCCBBBBB@CCCC@CCCBBADCCCCCCC@@A?CBB?BD?B?ABCDBBBEC=B::::.;=A=;<;;;*;AABD=BBCEEDEHCC>BBBB2BBCBG@E@AB?BCCDC@@=@?AABCCC@@@A?BBBBCDCCCCDCCAA@CCCC@CCCAA>ABDBCCC?CBBB
@ATNG8:04764:04994
GATGGTAGCTCACGTACGTCACACGTACTCATTCGTTCGGAAGGAGACAGGTACGTTAATAGTTAATAGCGTACTTCTTTTTTCTTGCTTTCGTGGTATTCTTGCTAGTTACACTAGCCATCCTTACTGCGCTTCGATTGTGTGCGTACTGCTGCAATATTGTTAACGTGAGTCTTGTAAAACCTTCTTTTACGTTTACTCTCGTGTTAAAAATCTGAATTCTTCTAGGAGTTCCTGATCTTCTGGAGATACACATGATACTCTACCATCGAATCACGAAAGTCT
+
<<CC>@;@@A9;;;;<<>BA<=@@=BBB@DAB=AA@;00+0*0)/777:=9>@@>>:=8:888.4.45;;<<<;;6333333#394333:29;;<499968:288;>?@433:::==?>=::5938552298836968057;;:8>>77787/./.)/56498.3..--2---33333555+53832...&.3779*..77777858;A=C=*;8<;=2715:6/---(---074667966.5<>:888<@77///6;@>>>>888=888BD=>>>>??A:B=>>
@ATNG8:04766:05009
GATGGTAGGCGACATACATACGCGCCAGAAGATCAGGAACTCTAGAAGAATTCAGATTTTTTAACACGAGAGTAAACGTAAAAAGAAGGTTTTACAAGACTCACGTTAACAATATTGCAGCAGTACGCACACAATCGAAGCGCAGTAAGGATGGCTAGTGTAACTAGCAAGAATACCACGAAAGCAAGAAAAAGAAGTACGCTATTAACTATTAACGTACCTGTCTCTTCCGAAACGAATGAGTACGATGAGATCTCGTGTGCTACCATCGAATCACGAAAGTCT
+
::=A=ABC@CBCB@@@=ABCCBCDC?AACABBA=<<*0)/7;7744.48385889955555#5.5<>C@@C>BBB=B;AALHH5CC@CACHK<GCCACCBBBBBAA?B@CC@CCCABBBBCBBBCCCCBBCCCBGCBB?BCBBCB@@=B>B::;;CCECCCG@DBBCCB@BB>AAA599999+9AA>BCCCC3BB?B???FBB@@:;:;=@>+/+/<@@@?BBBBBBB@C?BBC>BBB?AAABBB@??BCA@@A?>?@@AB998BB;>>;;;188@@AAA;A;<;
@ATNG8:04769:05022
GATGGTAGCTCACGTACGTCACACGTACTCATTCGTTTCGGAAGAGACAGGTACGTTAATAGTTAATAGCGTACTTCTTTTTCCTGCTTTCGTGGTATTCTTGCTAGTTACACTAGCCATCCTTACTGCGCTTCGATTGTGTGCGTACTGCTGCAATATTGTTAACGTGAGTCTTGTAAAACCTTCTTTTTACGTTTACTCTCGTGTTAAAAATCTGAATTCTTCTAGAGTTCCTGATCTTCTGGGATGTGTGCGCAGTGCCTACCATCGAATCACGAAAGTCT
+
66==9=CBCC@@@CBCCGCBBBDDBBBDCCAA=ABAB<BD?B@BCCCCCC?BBBCC@B?BBCC@C@CCCAABBCC=??CDE3C<??BCC>CDCC?B??<?A<?>CBBA?BBBBBBBA?BBA=A=@@@>>>>>;>AFE;>666ABAA???>A=>>A:==@<AA<A<A@@ABDA@@<AAAAA6A;>:==<<;*<<788-8;;;==><<<18887(2897@;A;??:==>><==<@;>>?A@@<=<@@07///===?@AA@@@D<?>>8==;;;8==>ABBD9>>>>
@ATNG8:04770:05008
GTGGTAGCGGCACACATAATACAGTACTCATTCGTTTCGGAAGAGACAGGTACGTTAATAGTTAATAGTGTACTTCTTTTTCTTGCTTTCGTGGTATTCTTGCTAGTTACACTAGCCATCCTTACTGCGCTTCGATTGTTTGCGTGCTGCTGCAATATTTTAACGTGAGGTCTTGTAAAACCTTCTTTTTACGTTTACTCTCGTGTTAAAAATCTGAATTCTTCTAGAGTTCCTGATCTTCTGGAGATACACATGATACTCTACCATCGAATCACGAAAGTCT
+
4457<99;505<;;<;;;595559:=<<B>@:?<=>6==25049555;;9666;;9@9@969>C=99995599=.55===$4454444)4999166>8<<89;5<:>6555::;::6866(/(///7333:+//66(///(/67555//08///+//:;;.:69-----(/::)/5555&5.5.55:::(<<;;;0655559;5555:<:<(:4444.4588388:99997<044877868886;97833333;==;;5554:<5:;<;;7:=<<766.6///
@ATNG8:04774:04982
GATGGTAGTGATACAGATCAGACACTAGAAGATCAGGAACTCTAGAAGAATTCAGATTTTTAACACGAGAGTAAACGTAAAAAGAAGGTTTTACAAGACTCACGTTAACAATATTGCAGCAGTACGCACACAATCGAAGCGCAGTAAGGATGGCTAGTGTAACTAGCAAGAATACCACGAAAGCAAGAAAAAGAAGTACGCTATTAACTATTAACGTACCTGTCTCTTCCGAAACGAATGAGTACGATGAGATCTCGTGTGCTACCATCGAATCACGAAAGTCT
+
5<>B@BCCCBBBCCCCCCCCCCCCCBCCC@CBCB@@7;7;BBBCCC@A@>@=AABBBBBB2B?BCCCCCECCCD>EB?>@>@,?@;@?BEE9CCC@CAAABBB999;@BB?BBC@CCCCBAABCCBBBECBB@CDCC?BBCBBBAA<@=BAA?ACCDCBBC@CCCCCC@@@>ABB<???=;3?@@<@ABBB3BD?B@?@CCDBB<@>A@CC>=7=DCBB@BC@@@CC>B?CCC<BDD@CBBBBCCBBACBBBBBBBBCBBBBBBA:<<??A9=>BBCBB=B?@?
@ATNG8:04779:05026
GATGGTAGGACGAGCGTCTGAGAGGTACTCATTCGTTTCGGAAGAGACAGGTACGTTAATAGTTAATAGCGTACTTCTTTTTCTTGCTTTCGTGGTATTCTTGCTAGTTACACTAGCCATCCTTACTGCGCTTCGATTGTGTGCGTACTGCTGCAATATTGTTAACGTGAGTCTTGTAAAACCTTCTTTTTACGTTTACTCTCGTGTTAAAAATCTGAATTCTTCTAGAGTTCCTGATCTTCTGGTGTCGTCTATCATGTACTACCATCGAATCACGAAAGTCT
+
55=>8>??:@@@445::::@@@AB>A@@@CBC@C@@@9@@:@>BBBBBCA=A@A00-0>@BEHACAHCBBC;;;B=;;;;;*;;59=@D=CCDD@CCB@BC:;;BBBD@CBCCBBBBABBB@B?BBBA@BBC>@@CC@HCBBBBBBECCBBBCCC?BBC?CC?C>A@CBBBCDD@BBCDD;B=@;;::::*:ACCD>CBAABBAAAB<@@@@,A@AAA?@?CB?@@@;;;A>A?CCCCBA>AAC?B;;;BCA@ACBBBBBBBBCD@CCCCC>@@CCCCD?CBAA
@ATNG8:04780:04984
GATGGTAGTGTGTCTCTGAGAGTAGTACTCATTCGTTTCTGAAGAGACAGGTACGTTAATAGTTAATAGCGTACTTCTTTTTCTTGCTTTCGTGGTATTCTTGCTAGTTACACTAGCCATCCTTACTGCGCTTCGATTGTGTGCGTACTGCTGCAATATTGTTAACGTGAGTCTTGTAAAACCTTCTTTTTACGTTTACTCTCGTGTTAAAAATCTGAATTCTTCTAGAGTTCCTGATCTTCTGGGTCTCTCTCTCACGCACTACCATCGAATCACGAAAGTCT
+
@ABB;CEBBCCBCCBBBBAA;659;;99;;44.4333(4<::8<<<<===:>?CCC@C@BABB7;7;BBBBCDBB=;;;;;':@,00<;*0//0)/<=6;;7;@=>BB@BCCBCDAB?BBB@C@DA@@;;<<5;;@@9==:;<///:::<=<<AB@CBC@AB;@6;;A??@LCC?B;;;;5;@D?ABDEH5@CBCC=BCBCDCCDCC=ABAA0B;;;B>B?CG?BBFICCCAGBBBCCIGACBDE=CCCCBBBCC;;<BCCC<;;GCBCCB?CBB;;;E>CDBC
@ATNG8:04788:05021
GATGGTAGCTCACGTACGTCACACGTACTCATTCGTTTCGGAAGAGACAGGTACGTTAATAGTTAATAGCGTACTTCTTTTTCTTGCTTTCGTGGTATTCTTGCTAGTTACACTAGCCATCCTTACTGCGCTTCGATTGTGTGCGTACTGCTGCAATATTGTTAACGTGAGTCTTGTAAAACCTTCTTTTTACGTTTACTCTCGTGTTAAAAATCTGAATTCTTCTAGAGTTCCTGATCTTCTGGAGATACACATGATACTCTACCATCGAATCACGAAAGTCT
+
BCCC@BECBABBBBCCCCCCCBCCCCBBBBCC?CCCC>CGAF@A@ABBCG?BBB;;7;@CABB@C@BCAA@???A?BBCCC3AA=BABB>BBBA>A??8>=8>;>A@A?BBBBBBAC=BAA<A=AA?>>>>><@ABA9==AA@@@>?>C??===>9>>C;>=7><A@@??@@@@:>>BDD6@;>:>?DDD/@A>=<6====<==<<;/6667(89:;C=B=AA=AA@@===<A=@@@@@@9?>>:>?>?<>>A<<<AAAA??A@@;?>>AA;@@??=<=7<@BA
@ATNG8:04791:05021
GATGGTAGGCGTGTGAGAGTCTGCCCAGAAGATCAGGAACTCTAGAAGAATTCAGATTTTTAACACGAGAGTAAACGTAAAAAGAAGGTTTTACAAGACTCGCGTTAACAATATTGCAGCAGTACGCACACAATCGAAGCGCATTAAGGATGGCTAGTGTAACTAGCAAGAATACCACGAAAGCAAGAAAAAGAAGTACGCTATTAACTATTAACGTACCTGTCTCTTCCGAAACGAATGAGTACCTCTCAGACGCTCGTCCTACCATCGAATCACGAAAGTCT
+
55>>:>CB@BBBCFCCCBB@@AAAB<@@A?AAACBD@E?A@BB@@@>@@=@?@:;;;;;;);>GBBBCBBBCBG=BAAA@@@2AB@B?CCC9AAC?BABABBCCB@B@>=8=8618?BBC??@AA@@@@>AA;===@:==@>>>:=8><A?C<AACAAAAC?A>>@BA?><7>@@:@B?@@;@AA??@???.;;6<=??<=>>><><@@<=9=:>>?::49><;7::8<8=AA:@CC@BBCCBBB?BBCDCDCCBBBCCCC?CBB?A@BAB@BBBBBBB<B@@@
@ATNG8:04795:04985
GATGGTAGCGCATATCAGCGCAGCCCAGCAAGAATCAGGAAACTCATAGAAGAATTACAGATTTTTTAAACACGAGAGTAAACGTAAAAAGAAGGTTTTACAAGACTCACGTTAACAATATTGCAGCAGTACGCACACAATCGAAGCGCAGTAAGGATGGCTAGTGTAACTAGCAAGAATACCACGAAAGCAAGAAAAAGAAGTACGCTATTAACTATTAACGTACCTGTCTCTTCCGAAACGAATGAGTACGTGTGCGACGTGTCTCCTACCATCGAATCACGAAAGTCT
+
,5,,(,89<CB@556;<<::::555)5555.55.5<;;)//)/:///866356)/)////433333#33(38889:77333(3944444$3828-333&///)///999933,/0//(///(/68/56=>>=BBCBA@=6;>00,/:9::=0000;>?B?BBBB????;?@B???<@@9=<:4::::;1997:>@@>>.7;3;...78:;?7>8<96628,22;>=8>BBABCD?A?ACD=CCC?@?@CBBBAACABBCBBBBBBBBB>@?@9>>>>@=B>BAAAC>@;;9
@ATNG8:04795:04988
GATGGTAGCATCATGCATATCTCACCAGAGATCAGGAACTCTAGAAGAATTCAGATTTTTAACACGAGAGTAAACGTAAAAAGAAGGTTTTACAAGACTCACGTTAACAATATTGCAGCAGTACGCACACAATCGAAGCGCAGTAAGGATGGCTAGTGTAACTAGCAAGAATACCACGAAAGCAAGAAAAAGAAGTACGCTATTAACTATTAACGTACCTGTCTCTTCCGAAACGAATGAGTACGAGAGTCAGAGCAGAGCTACCATCGAATCACGGAAAGTCT
+
59A@8=BBBA==>CCCBBBCBA@@B=@@ABBCCCC@C@CCCCB?>=?B?B@BBBBBGDD3D<??AAABBEBAB<@??????,?@=A5;;;.;AB=CBBBCBBBB@CAGDADBC@BBBBBFDCBCCCCCFCC@CC@@=@@@@CCCB@C@CBB?BCCCBBBB?BCCBBB?AA<==>3::@AA=AAA<:::::(9@=AABBCDCED;@7;;AB;><>?BBC@CCBAA?@3:3999/8AA499BBBBBBBBB???@?@@?@A999BBB?=;;;;47;;/0,00,0=09
@ATNG8:04749:05039
GATGGGTAGACACGTGTGCTCTCTCGTACTCATTCGTTTCGGAAGAGACAGGTACGTTAATAGTTAATAGCGTACTTCTTTTTTCTTGCTTTCGTGGTATTCTTGCTAGTTACACTAGCCATCCTTACTGCGCTTCGATTGTGTGCGTACTGCTGCAATATTGTTAACGTGAGTCTTGTAAAACCTTCTTTTTACGTTTACTCTCGTGTTAAAAAATCTTGAATTCTTCTAGAGTTCCTGATCTTTCTGGAGATATCATCAGCGAGCTACCATCGAATCACGAAAGTCT
+
<=444)4;;9@A@@;B;66>A9695@@99:BAA<B;;;0:@4925==<<<<>A@@@@+0)/60/)/6:<?BBBA@A:998888#3728;=C6B<@@8=7927/)//88//*/889>97969;:8<8<<=>;;;@;===>:889>:9///55587775/22527<5<8=<>@A>==?:<::::-9)/)/////'/5555.55::9558:>;@ACAD'?>>9<<8<8=@<@>>>@::5:,//66:<<1<>>;===@@A@@@BB>>;;;?:::9=:7779999///<27737
@ATNG8:04751:05064
GATGGTAGCATCATGCATATCTCACCAGAAGATCAGGAACTCTAAGAAGAATTCAGATTTTTACACGAAGAGTAAACGTAAAAAAGAATGGTTTTACAAGACTCACGTTTAACAATATTGCAGCAGTACGCACACAATCGAAGCGCAGTAAGGATGGCTAGTGTAACTAGCAAGAATACCACGAAAGCAAGAAAAAAGAAGTTACGCTATTAACTATTAACGATACCTGTCTCTTCCGAAACGAATGAGTACTATGTAGAGCTCTATACTACCATCGAATCACGAAAGTCT
+
88<;6</559:455999>9;::/0/3///)/::9=9.4./////)/969868<0.-55555$--55//(/666;;167:44444#44.443999.;<<7<>=;99:555)59=?<A>?=?@@@AA>@@@@@?@@<A@ABBB?@ACDDCBB@C@DCD@CCCBCB@@?000:>?;>>9>?:,33333(3893>>??@?(?A;@?;>?ABBDC@B====>=D:==:;9=9886875<;C5887.557-525577CA9;;<@998?>9>99992551588/-)-7--0::/:000
@ATNG8:04753:05051
ATGGTAGACACGTGTGCTCTCTCGTACTCATTCGTTTCGGAAGAGACAGGTACGTTAATAGTTAATAGCGTACTTCTTTTTCTTGCTTTCGTGGTATTTCTTGCTAGTTACACTAGCCATCCTTACTGCGCTTCGATTGTGTGCGTACTGCTGCAATATTGTTAACGTGAGTCTTGTAAAACCTTCTTTTTCGTTTACTCTCGTGTTAAAAATCTTGAATTCTTCTAGAGTTCCTGATCTTCTGGACGACGTCGCACTGACACTACCATCGAATCACGAAAGTCT
+
;>>9<AAAA;::59656>BA?ABB;:;BCBB?BBCB=BB>B@BCDDFBB;;;BAA=A>@?AB=A=A:::BAAAB>AACCC189;@@@@9@A:93:999(7=,333389.37::?@@@=@@@=C:>?ABA=8838A>><>>=A@@>>=>=;;;=>=86667//+/688<@>9<<>688AAA2@;A7::AAA/>==E8888AA;9:8706666(59918;1717;6;;9:7778:8<<<===:=B=9996-----67:7;;:9:///838855:;<<=>>;<0636-
@ATNG8:04758:05075
GATGGTAGCTCTGTCTACTCTCGTACTCATTCGTTTCGGAAGAGACAGGTACGTTAATAGTTAATAGCGTACTTCTTTTTCTTGCTTTTCGTGGTATTCTTGCTAGTTACACTAGCCATCCTTACTGCGCTTCGATTGTGTGCGTACTGCTGCAATATTGTTAACGTGAGTCTTGTAAAACCTTTCTTTTTACGTTTAACTCTTCGTGTTTAAAAATCTGAATTCTTACTAGAGTTCCTGATCTTTCTGGTGTCTGATCTGTATCACTACCATCGAATCACGAAAGTCT
+
@CCC@CCCB;6696<>>CCHFCCBAAA@@A;A<<<8;C=A4;99956<7<=;995>.994:393:;<<<::::8<<BBB1?A=?><?>0>@>@694A;@?:?@@@0/*0988=><<:8C>@C@>==::7<<6<=??;;;:@>A8;:A>==>==>::65///)/055<A<<>>>788>><.:-56(58:;<.=?>==1;3::<>:>@A;;;3;A@A/A888?5;5;;5;>>==><<8<5:9=A79:6:?A:><<:88689:9:;>>=<<@=2:89@A4:88A99;7;;AA
@ATNG8:04761:05053
GATGGTAGCGCACACATAGATACAGTACTCATTCGTTTCGGAAGAGACAGGTACGTTAATAGTTAATAGCGTACTTCTTTTTCTTGCTTTCGTGGTATTCTTGCTAGTTACACTAGCCATCCTTACTGCGCTTCGATTGTGTGCGTACTGCTGCAATATTGTTAACGTGAGTCTTGTAAAAACCTTCTTTTTACGTTTACTCTCGTGTTAAAAATCTGAATTCTTCTAGAGTTCCTGATCTTCTGGGATGTGTGCGCAGTGCCTACCATCGAATCACGAAAGTCT
+
?AEE;@>B=CC>==BDCGCA@ACCBB;55;44.4;==6>B?B=;:9966>9<@>:5458=@<B=B=@ACAA;:6C>AAA>>)590489;1;;;;7;;;:;B;@ABBCCBICCCCDA@?@CC@C@CCCCCEBA>ABCB?CCCAAA@@@CDBCBBCF@BBB@CC@C@CCCCCBBCC>B;;;;;*;>B=@@ABA*;;@@A;A@@@ABCB@B;>>==,=:99949>BB?BBB;<;B?B?BBCDCJ@BCCB=B;<;;BBBCCBBBBD@CCC@BBBBC?BBCCCGG?D;;:
@ATNG8:04764:05035
GATGGTAGCACACGAGATCTCATCGTACTCATTCGTTTCGGAAGAGTCAGGTACGTTAATAGTTAATAGACGTACTTCTTTTTCTTTGCTTTCGTGGTATTCTTGCTAGTTACACTAGCCATCCTTACTGCGCTTCGATTGTGTGCGTACTGCTGCAATATTGTTAACGTGAGTCTTGTAAAACCTTCTTTTTACGTTTACTCTCGTGTTAAAAATCTGAATTCTTCTAGAGTTCCTGATCTTCTGGGCAGACTCTCACACGCCTACCATCGAATCACGAAAGTCT
+
CAA@=?@A?<;;;@?BBCD<;<><<>===>?C7@A>>6>=9>7995=944.44444.57<;;<9C?BA:943444:388999'888(333;4445<4955.5;.56===>;@DDFCCBB@AAA?B@CCBCBBBC?BBCC@DCCBCAAACBBAB@@@C?BBB>AA?A7;<A@@@BAB>BBCBB9C>B5;;@@@,@BBCB=C;;;@A;;9:2:9:9(:@>:999@CCABBBCDBB@C?@@CAAA=@@A@;@CCGFCCCA@@A@BB=ABC@B;;;B?A@B@AAA<ACCC
@ATNG8:04765:05060
GATGGTAGACACGTGTGCTCTCTCGTACTCATTCGTTTCGGAAGAGACAGGTACGTTAATAGTTAATAGCGTACTTCTTTTTCTTGCTTTCGTGGTATTCTTGCTAGTTACACTAGCCATCCTTACTGCGCTTCGATTGTGTGTGTACTGCTGCAATATTGTTAACGTGAGTCTTGTAAAACCTTCTTTTTACGTTTACTCTCGTGTTAAAAATCTGAATTCTTCTAGAGTTCCTGATCTTCTGGATAGCGACGCGATATACATCGAATCACGAAAGTCT
+
CBBB?CDBBBBBBCCBCCGCCCCCDDA@A@::9;BCD?CC@C@CBBCBB@@DCC?@<A@CBBC?C>BBCCB==?B?BBBBB3A?;?8884:BBB@CCC?BB;>>ABBC?ABAAAB>A;>>>;A;AA???=<<<>DAA:==@???A?>?AAA<<<A;AAA7==;A:AA@@@AAAA<AAAAA5A<A;@====,=9669+------;=@B<????/?>==B=B==>:=BA@@>>:=<??@@==7;;@=BBADA@?>>>>@@AAA?<;;@?;AAA99<B:A>88
@ATNG8:04765:05067
GATGGTAGCGCGACGAGCGTAGACCCAGAAGATCAGGAACTCTAGAAGAATTCAGATTTTTAACACGAGAGTAAACGTAAAAAGAAGGTTTTACAAGACTCACGTTAACAATATTGCAGCAGTACGCACACAATCGAAGCGCAGTAAGGATGGCTAGTGTAACTAGCAAGAATACCACGAAAGCAAGAAAAAGAAGTACGCTATTAACTATTAACGTACCTGTCTCTTCCGAAACGAATGAGTACGATGAGATCTCGTGTGCTACCATCGAATCACGAAAGTCT
+
55:=8=GDBBBBCBCCDECBAABEC>BBB@CDDCCC@B@BBBCCCB?AA?C@B???>>==1>?BBCAAABB?>=7<>:;;;;*;E@D@CGD<ECEAGCCBA@@0000<A@<@<@?@CCCCCCCCCCBBBDCC@CCBB=CABCABBB>@=A@@=@CCCCCBB?AAABBB?@D?@AA999CCC=A??=;>>>>,==<///6=D>>>=B;????<><>AEBB?DBA@@??<??BDF?CAB>ABBBBC?@?CBCBC=;;;:;>>???ED=A?@?@7;;;>?@@9?@@?
@ATNG8:04765:05078
GATGGTAGTGATACAGATCAGACACAGAAGATCAGGAACTCTAGAAGAATTCAGATTTTTAACACGAGAGTAAACGTAAAAAGAAGGTTTTACAAGACTCACGTTAACAATATTGCAGCAGTACGCACACAATCGAAGCGCAGTAAGGATGGCTAGTGTAACTAGCAAGAATACCACGAAAGCAAGAAAAAAGAAGTACGCTATTAACTATTAACGTACCTGTCTCTTCCGAAACGAATGAGTACGATGAGATCTCGTGTGCTACCATCGAATCACGAAAGTCT
+
ECBB@CBBCADDBB@ABA>>>@C@><@@7;>@A@;7;:><<=<??<??9?88:8;7877'84:::BBBB@??C;@@@@@@@0@B>B=@@@7@AB@AA@BA@A;;6:=?@;A@@;?669@@BBBBBCBBB;;5;A;;79@CBCBBB?CABBC@AA@CAAAB?AABA@@<00-/<<4;;333(3331777777$7=6;778?>?:;5:498>B=E=B8;9B?BBCAAAB?B?A@@9>??;?AAAAB::9BAAAA???997;;:?AAA;;;:<<;????BBC<B;::
@ATNG8:04768:05041
ATGGTAGCGCGACGAGCGTAGACCCAGAAGATCAGGAACTCTAAGAAGAATTCAGATTTTTAACATCGAGAGTAAACGTAAAAAGAAGGTTTTACAAGACTCACGTTAACAATATTGCAGCAGTACGCACACAATCGAAGCGCAGTAAGGATGGCTAGTGTAACTAGCAAGAATACCACGAAAGCAAGAAAAAGAAGTACGCTATTAAACTATTAACGTACCTGTCTCTTCCGAAACGAATGAGTACCTCTCAGACGCTCGTCCTACCATCGAATCACGAAAGTCT
+
::;7;>>>>;;;=<<9;;<666=@056;555555<5;57:://+/93884748::33333$3,3379:<334::917733333$37,3,399+877,3398333::6849@:><<37666<666>CBBCDCBB?@@@@>A@A::9<?:?;?;:4::;7?BA??AA<:8>:=@>@B<688887.733,3:<<>2?<7<==;;799:/66(666=7<687@AA:@?:9=>@=@>A@@9@@@,0//;;;=;<799<?:://.3336266942222859>A@<=C<<BBC
@ATNG8:04769:05043
GATGTCTCAGATAGTCTATAGTACTCATTCGTTTCGGAAGAGACAGGTACGTTAATAGTTAATAGCGTACTTCTTTTTCTTGCTTTCGTGGTATTCTTGCTAGTTACACTAGCCATCCTTACTGCGCTTCGATTGTGTGCGTACTGCTGCAATATTGTTAACGTGAGTCTTGTAAAACCTTCTTTTTACGTTTACTCTCGTGTTAAAAATCTGAATTCTTCTAGAGTTCCTGATCTTCTGGACGACGCGCACTGACACTACCATCGAATCACGAAAAGTCT
+
BBBBBBABCCCCBBBBBCCCCCBBBCBB@BCCC=CC?B?BBBBBBD?BBC??<??@@AB@D?BBBCBBB@A>ABC>D1BA=@9::/9DBD@CBB?BB599?CBB?BBBBB?==:>?@<@<AAAACAAA<A@><8>>>>@===@>>>@8:8>8:;A=??<><>@@AA@@>><?@@@A5@=C<?????/==///(//////::8>=BDDD/@<<<><A<@?<AAAA===<A;>>@@9949=<8=A:<;?AAEB;;<@==:9//*/77:<7<>===>>>2>?;6
@ATNG8:04774:05030
GATGGTAGGACGAGCGTCTGAGAGGTACTCATTCGTTTCGGAAGAGACAGGTACGTTAATAGTTAATAGCGTACTTCTTTTTCTTGCTTTCGTGGTATTCTTGCTAGTTACACTAGCCATCCTTACTGCGCTTCGATTGTGTGCGTACTACTGCAATATTGTTAACGTGAGTCTTGTAAAACCTTCTTTTTACGTTTACTCTCGTGTTAAAAATCTGAATTCTTCTAGAGTTCCTGATCTTCTGGGCTGCGCTGATATGCGCTACCATCGAATCACGAAAGTCT
+
8:;@=:?@;@CCBCB>BBBCCEBB@BCCCCAA;A;;;0;;5;4:CBAA;;89A@@A>@=AB;;5949B@BCCC;;69BBAB2AB?BBFG?BBBD>CAB<@B=@@@C@A=ABBCCDGG>BAA7;6;CBB@AAB?ABBB8<;AEBBBBDDBBBEDBA?BA@>@C@C?BCCCABBBB=A;;;;.<>A=;;;;;*;BADJ=;=GHFGDECB@CCCC5DDCDC@C?@@=@BCAB;;6;>@@=A;;5;AAE=BBBBBDBBBBBBCCDHCCC?A@@AB?BBAB@@@:@AAA
@ATNG8:04774:05035
GATGGTAGTCTCAGATAGTCTATAGTACTCATTCGTTTCGGAAGAGACAGGTACGTTAATAGTTAATAGCGTACTCCTTTTTCTTGCTTTCTGTGGTATTCTTGCTAGTTACACTAGCCATCCTTACTGCGCTTCGATTGTGTGCGTAACTGCTTGCAATATTGTTAATCGTGAGTCTTGTAAAACCTTCTTTTACGTTTACTCTCGTGTTAAAAATCTGAATTCTTCTAGAGTTCCTGATCTTCTGGTCTACTACACTGTACTCTACCATCGAATCACGAAGTCT
+
@00/7<:9@ABAB@@ABBBBBBCABBB<999:5999909<7<9=@CB?@>:;;<;<7827700+/)//:=444;44.4:::';<25/:;1/////36697;=44438:<6;;<95559.44;3:5;>>@B=@@>;???@BBBBAB@;:29:994.4=?5554.4;.4.44994444455:<<>>.949.5555&4445>2=565;9:555.5555$55555.549<.5//00//27)/-5-//)///)/55;<=<;;;;;;=>666<<8<???@,00;;00+0>?<
@ATNG8:04775:05058
GATGGTAGCTCGCTGATGATATCTCCAGAAGATCAGGAACTCTAGAAGAATTCAGATTTTTAACACGAGAGTAAACGTAAAAAGAAGGTTTTACAAGACTCACGTTAACAATATTGCAGCAGTACGCACACAATCGAAGCGCAGTAAGGATGGCTAGTGTAACTAGCAAGAATACCACGAAAGCAAGAAAAAAGAAGTACGCTATTAACTATTAACGTACCTGTCTCTTCCGAAACGAATGAGTACGAGAGAGCACACGTGTCTACCATCGAATCACGAAAGTCT
+
;8::<@<9::9:;;<<<CC>A<<AA:?@A7@BBCBB@C@CCCCCAA>@@6=7?885<===+=6::=773A@;>?8?@@ACCC1BB>@4;;;4;DD@CFDBBBB;;5::==<A;;:9AAABBBCCCFCABBCC@BAA@?A:;:AA==3;5;<;6;CBABC::5:@A????9:49@?6>>BBC;<<>8?>>@@A(@C?B:79A<=?A:=:<==>.818>B;;8;AAACBB?B?BAB=A??<?BCBBBCCBBBBAAABCCCAAB??;>@;>>>?@=AABBBA@9@:::
@ATNG8:04784:05078
GATGGTAGTATATCGCGTCGCTATCCAGAAGATCAGGAACTCTAGAAGAATTCAGATTTTTAACACGAGAGTAAACGTAAAAAGAAGGTTTTACAAGACTCACGTTAACAATATTGCATCAGTACGCACACAATCGAAGCGCAGTAAGGATGGCTAGTGTAACTAGCAAGAATACCACGAAAGCAAGAAAAAGAAGTACGCTATTAACTATTAACGTACCTGTCTCTTCCGAAACGAATGAGTACTGTATCTATGTGTGCGCTACCATCGAATCACGAAAGTCT
+
AAA@=B=ABBBBCB=B==DCCCCCC?@@D=@@;>@>=B=BBBBBBCACC@H@BBCCCCCC3C>@?BCCCBBAAA998;;;;;*:B?C?CII<CCC@CCCCCCC??>@@CC@CCD?BCCCCCCCCCCCC@??B?BCAA>ABBBBCAA>@?B@@>ABBABBBB?B@@@@D=>>:>>>:==BEE:>;;8<ACBC/@@<@877>>???=C:?>AB;A<AACAA?ACB@@A@>A>ACC>BAA>ABBCCBBBBBBBBBBBBCBAAACA888=??@@@<?@=<AEE?E99:
@ATNG8:04793:05040
GATGGTAGATATATGCACGCTCTACCAGAAGATCAGGAACTCTAGAAGAATTCAGATTTTTAACACGAGAGTAAACGTAAAAAGAAGGTTTTACAAGACTCACGTTAACAATATTGCAGCAGTACGCACACAATCGAAGCGCAGTAAGGATGGCTAGTGTAACTAGCAAGAATACCACGAAAGCAAGAAAAAAGAAGTACGCTATTAACTATTAACGTACCTGTCTCTTCCGAAACGAATGAGTACACATCGTCGTGTCGTTCTACCATCGAATCACGAAAGTCT
+
>===9<<<==<;>966;CCBCBCBB?B@@<=AA@@?:?9?@?:98C>CC=?=?A@>@A@@.@:???@BBCCBAA8<>@>===,9>8:8<@B9@???BBCCCBA;;69=@C?CCC?<AAABBBC;;<BA@A;;8;B@A7;;;;BB;:6:=B@@=@;;9A999???=<::600*/8849;333,39949999=='=;;?A@BBBBAB=B:<==><@:<:@00-0>>>ABB?A:@@A8@00-0/>>BBBBBCBBBA@>=99888=;;==8>777><>???878-8<;=
@ATNG8:04793:05075
GATGGTAGTGTCATATGAGAGTGTGTACTCATTCGTTTCGGAAGAGACAGGTACGTTAATAGTTAATAGCGTACTTCTTTTTCTTGCTTTCGTGGTATTCTTGCTATTTACACTAGCCATCCTTACTGCGCTTCGATTGTGTGCGTACTGCTGCAATATTGTTAACGTGAGTCTTGTAAAACCTTCTTTTTACGTTTACTCTCGTGTTAAAAATCTGAATTCTTCTAGAGTTCCTGATCTTCTGGGATGTGTGCGCAGTGCCTACCATCGAATCACGAAAGTCT
+
8<==@C>CDBBCCB=BCBHCCCCBBBBBCC;;:<CCC?CE@D?B@AB=>>8<>666:>:===<9A?BBBBCCCDC=@A@@?,@A=BBCD?C@BB@@@AACI@DFCCCB>BBCBBBAA<@CC<@>?AC@A@9:4:?>A=BAAACCCBCBB@@ADCB?B;;8<A=A?DA@@@@@BC@BCDDE;B>A>;;;;;*;BABC=CBBBBBCEAA?ACCC0@;;;A=@>BB?@@@;;;D<@;@@@@@A>BBBB:>:9:9999@@@AAB?BCCB?BBDCC?CC@@::969CC@
@ATNG8:04794:05049
GATGGTAGCTATACGTATATCTATGTACTCATTCGTTTCTGAAGAGACAGGTACGTTAATAGTTAATAGCGTACTTCTTTTTCTTGCTTTCGTGGTATTCTTGCTAGTTACACTAGCCATCCTTACTGCGCTTCGATTGTGTGCGTACTGCTGCAATATTGTTAACGTGAGTCTTGTAAAACCTTCTTTTTACGTTTACTCTCGTGTTAAAAATCTGAATTCTTCTAGAGTTCCTGATCTTCTGGGTGTATCAGCGAGTATCTACCATCGAATCACGAAAGTCT
+
BBBC@CCBBBBBC;;6>CCHDCCDFDBCBECC>B<;;0;CBBACDCBBCC@CBBBB@B?BBBB>B?BBCBBBBBB?BBCCC3CC?@@AD>CCCC?BBCACC@CBBCDC@CFDDBBBB@BDD@C@CGECBBBB@CCCC?BBBCCCBBBCCCCBBAB@CCB?BC@D?ABBBDBBBC@BDBBC;B?B?BBBBB2BAABB=BBDCCCBEDD?DDDD3BCBCC@CACD@BBACB::9;@DBBBCC?A@AA<@ABBCBBBCDCBBCHICCC@CBBBB?BBCCCCG>C:::
@ATNG8:04797:05044
GATGGTAGCATCATGCATATCTCACCAGAAGATCAGGAACTCTAGAAGAATTCAGATTTTTAACACGAGAGTAAACGTAAAAAGAAGGTTTTACAAGACTCACGTTAACAATATTGCAGCAGTACGCACACAATCGAAGCGCAGTAAGGATGGCTAGTGTAACTAGCAAGAATACCACGAAAGCAAGAAAAAGAAGTACTCTATTAACTATTAACGTACCTGTCTCTTCCGAAAACGAATGAGTACTGCGTCTCACTCTCGCCTACCATCGAATCACGAAAGTCT
+
;AEE@CBBBCBBBBDDCCCHDCA@@=@@>8@AAB@;7;;>CCDBBB?@@=@?BBBADCCD2C=::<====B==<2:9<<<<<)<=8=5;;;0;==:=666A@@BB=B?@@>?CC@BBAACCDDCJBCABBBB?@@<;9;AA=<<00-0;>=@?AAABAA@C?@???AD=::58<7173733(37717=<<<.8;689>;<<8::7>:=<=A9=:=????:====<881848677'/55(/.73336799:::99;>>@@;;;:==;8<?@@@=A:<;755)29AA
@ATNG8:04750:05107
GATGGTAGTCTCAGATAGTCTATAGTACTCATTCGTTTCGGAAGAGACAGGTACGTTAATAGTTAATAGCGTACTTCTTTTTCTTTGCTTTCGTGGTATTCTTGCTAGTTACACTAGCCATCCTTACTGCGCTTCGATTGTGTGCGTACTGCTGCAATATTGTTAACGTGAGTCTTGTAAAAACCTTCTTTTTACGTTTACTCTCGTGTTAAAATCTGAATTCTTCTAGAGTTCCTGATCTTCTGGACAGAGTGTGCAGATACTACCATCGAATCACGATAGTCT
+
55>>9>BDCBBABB@BBB;66>>=BBA@99;;09ACD@CD@D@DDBBBBDACBBBC@C@DBCC@B??@@@>955<265>;;'499(47::4=>>@:??A=<@79;@BBB@CCBBBDCC@BBB@C>BBCCCCCC@CBBA@DCCCBBBAAA@@@@@BB?@AA@CC@C@C;;;@AACC>B;;;;;*;=C;<::::(:?A@@8@696;;<@<<8<==0=?:;<7@=AA=@@@;<;D@C?BCB@@@=@@B?BCBCBCBCEGECBBCBBBCC@BBBBF@BBCCCBBBCBBB
@ATNG8:04756:05091
GATGGTAGAGTACAGTGTAGTAGACCAGAAGATCAGGAACTCTAGAAGAATTCAGATTTTTAACATCGAGAGTAAACGTAAAAAGAAGGTTTTACAAGACTCACGTTAACAATATTGCAGCAGTACGCACACAATCGAAGCGCAGTAAGGATGGCTAGTGTAACTAGCAAGAATACCACGAAAGCAAGAAAAAAGAAGTACGCTATTAACTATTAACGTACCTGTCTCTTCCGAAACGAATGAGTACGTGTGACGTACGTGAGCTACCATCGAATCACGAAAGTCT
+
8;==?CBBBBBB==@===CCBBC:925=@6<A@9:5.92/<8///969;6;;88/0/?>?,=9;0//:6679887.7;33333$33,3,333&37738=::986--(-(-72223.3555>>A@CBCCBCBA@=@CA@>AACCAC987:?BCC?CCAA@CCD?CCCCBB>@A=>>?>AB:::28=?<99::9:%9@;>888FBCAA;@;@ABB:>:<AA@@<@B@@?BB?C?BBB?BCB@BBBBBBBCBBBBBBBCBBBCBBABA@@=@999B?AABBBBB>BBBB
@ATNG8:04765:05094
GATGGTAGCTCACGTACGTCACACGTACTCATTCGTTTCGGAAGAGACAGGTACGTTAATAGTTAATAGCGTACTTCTTTTTCTTGCTTTCGTGGTATTCTTGCTAGTTACACTAGCCATCCTTACTGCGCTCGATTGTGTGCGTACTGCTGCAATATTGTTTAACGTGAGTCTTGTAAAACCTTCTTTTTACGTTTTACTCTCGTGTTAAAAATCTGAATTCTTCTAGAGTTCCTGATCTTCTGGATAGCGACGCCGATATACTACCATCAAATCACGAAAGT
+
55668==:<4455:555;:<9555:99;<56649;;;4;=:?:666;;==;@@;;;;>;566>;A;>=::90///)//99:+778=:::1////)//3-36(//66//(/:::;<<;/345164666533...7550355222::;9999:::92622+255,5.522255522+25555&2+2388999(872222&25333.----(....$.35585=55505559:;;;;5>>877739;;69<::98....(...33.2299166222'266888:)22
@ATNG8:04766:05111
GATGGTAGTGTGTCTCTGAGAGTAGTACTCATTCGTTTCGAAGAGACAGGTACGTTAATAGTTAATAGCGTACTTCTTTTTCTTGCTTTCGTGGTATTCTTGCTAGTTACACTAGCCATCCTTACTGCGCTTCGATTGTGTGCGTACTGCTGCAATATTGTTAACGTGAGTCTTGTAAACCTTCTTTTACGTTTACTCTCGTCTTAAAATCTGAATTCTTCTAGAGTTCCTGATCTTCTGGTATGACTAGTGTACTACTACCATCGAATCACGAAAGTCT
+
::////<<>DDC>>==666>>;;;<<<;5544.488;5????CC@A@CDAEDDBB?CACCBB@BACCCCDCGCC@CBCCC2B@=@ABB=BABG==:EAAA<;;;@>@>BBBAA@@@<@AB?B@CFCCBBBCADCCC:<;BBBBDBBCC@@ACBH@AAA@@@=@>AA@@;;;CC@B;;;/929<==??7=@>@B6;9@ABBBBBB4;:;-9999@:=;AB?BBDBBAA>A=AAA@@@=A@@<AAACHCCCCCLCCBBB@@CC@AAABC@BBABAA@;@@@@
@ATNG8:04767:05090
GATGGTAGTATATCGCGTCGCTATCCAGAAGATCAGGAACTCTAGAAGAATTCAGATTTTTAACACGAGAGTAAACGTAAAAAGAAGGTTTTACAAGACTCACGTTAACAATATTGCAGCAGTACGCACACAATCGAAGCGCAGTAAGGATGGCTAGTGTAACTAGCAAGAATACCACGAAAGCAAGAAAAAGAAGTACGCTATTAACTATTAACGTACCTGTCTCTTCCGAAACGAATGAGTACGTGTGACGTACGTGAGCTACCTTCGAATCACGAAAGTCT
+
<=BCACBBDCCCCBBBFCCCCBBCC?CCC@BBCB;;7<@BCCBBBD@CC?@=@B@A@DDD1A?@BCAAACCBBB>BBCFDCC2;;:;?DEH=CBB?;;;;BBBDEAC?CD@CBC?CCCCCCCCCCCCCAB@>8<@00-0@@>@@>?<@=@AA?BBBABCDC?DBBBBB?BB@>>?=???AA8>?A?@AAAA2@C@B??;B@?>>;>:==@A3958ADAB?BECCD;;8:?@@A=ABF>BAC@??BB??@CBCB@??BBAABBBBA?B=AAA@BBCCCDG=A@??
@ATNG8:04769:05088
GATGGTAGTGTCAGTGCGCGTCGTCCAGAAGATCAGGAACTCTAGAAGAATTCAGATTTTTAACACGAGAGTAAACGTAAAAAGAAGGTTTTACAAGACTCACGTTAACAATATTGCAGCAGTACGCACACAATCGAAGCGCAGTAAGGATGGCTAGTGTAACTAGCAAGAATACCACGAAAGCAAGAAAAAGAAGTACGCTATTAACTATTAACGTACCTGTCTCTTCCGAAACGAATGAGTACGAGAGAGCACACGTGTCTACCATCGAATCACGAAAGTCT
+
55=>:?BBBCBBBBBCDFCCBBCCDACCC@CCCCCCAC?@@DBBCC@CC?C?A?>==>>?1??BBCABBBBAAA:ABBBCCC1@@?@@CCC;CCCBCCBCCCD998;AEE@BBB?BBCCCCCDBCCCBBBBB?ACBB?BBBB@A@A?B?BAB>ACCDCCCC?BBBBBB@BD>A@A<>>AAA<@@>;99999(9@?A??;CAAAA;>:>@BB7;8;AEAA>ACBBACB?D=A@C=CCC?AAABCCBBAAAD>>=BBBBBCCBA@@@9<=778<@@ABBBB=B9:9
@ATNG8:04770:05100
GATGGTAGCTCTGCTCTGACTCTCGTACTCATTCGTTTCGGAAGAGACAGGTACGTTAATAGTTAATAGCGTACTTCTTTTTCTTGCTTTCGTGGTATTCTTGCTAGTTACACTAGCCATCCTTACTGCGCTTCGATTGTGTGCGTACTGCTGCAATATTTGTTAACGTGAGTCTTGTAAACCTTCTTTTTACGTTTACTCTCGTGTTAAAAATCTGAATTCTTCTAGAGTTCCTGATCTTCTGGATATGAGTGACTCGTGCTACCATCGAATCACGAAAGTCT
+
55>>8<???<<@@;===>>CCCBDDCA@@:66@@?@E=BB?D@CCCECBCADCCCB@B?A@BB@BAGDBABBB@@=@ABBB3BC:;<DC>BCCC?A@B?BB7;;A;;;=B@AAA@@@<:;9=C@CBBBB9;:@CCCC?BB;;;;:A?@>?@@00/:<000(0/)4384555555;49///)/)/)/////$/799A6;666665554.4444$4:9;;7<7:;7:=>=::::=7<>0//80---(-5579<=;??>:==449899.388//)/6////9.5-//
@ATNG8:04778:05097
GATGGTAGCATCATGCATATCTCACCAGAAGATCAGGAACTCTAGAAGAATTCAGATTTTTAACACGAGAGTAAACGTAAAAAGAAGGTTTTACAAGACTCACGTTAACAATATTGCAGCAGTACGCACACAATCGAAGCGCAGTAAGGATGGCTAGTGTAACTAGCAAGAATACCACGAAAGCAAGAAAAAGAAGTACGCTATTAACTATTAACGTACCTGTCTCTTCCGAAACGAATGAGTACGATGAGAGAGCTCTCTCTACCATCGAATCACGAAAGTCT
+
56BB9=BBDDCCCCCCCCCBCCD@@>@DD@DDDC@?>@?CBBBCBB>BB?B?BAB@AABB1B8CDCCCCCC@@@8??>>?>?0?C=@5;;;*;BD?CBCCFCCCD@D@BB=BCC@CCAABBCCCCCBBBCCCADC??>@AAABCCB>A?B::;:BBBBBBC?BAACCC?BB@AAA<??AAA9@??;>BDDD3BB?B999BB>;<1618>@A:=9<?BAA?AA;::CC@C@BBB=BAA?BBBBBAAAA@@@ABABBB?<;?>>>>><><;;A<A@BBBAA;A9:9
@ATNG8:04778:05103
GATGGTAGCTATACGTATATCTATGTCACTCATTCGTTCGGAAGAGACAGGTACGTTAATTAGTTAATAGCGTACTTACTTTTTCTTAGCTTTCGTGGTATTCTTCTAGTTACACTAGCCATCCTTACTGCGCTTCGATTGTGTGCGTACTGCTGCAATATTGTTAACGTGAGTCTTGTAAAACCTTCTTTTTACGTTTACTCTCGTGTTAAAAATCTGAATTCTTTTAGAGTTCCTGATCTTCTGGGATGTGTGCGCATGCCTACCATCGAATCACGAAAGTCT
+
;;;;<??=AACCCCCCCCCGAA>00/////:994>55.55.5.559:;;:055@@@:A2:.:9:.45:<=:>;:9:-333333$37377333(38887988633,378771733377772797.3....--..-044-,(----.37;;;:552226399=;5838:=>=<85577155777,:1705>;;;*./-28.2,,,,,,-23.5555'59;662729;8<+8:===9=7=<///69::;:2:///99=<<<=///6:::9@B;;;5;;;>ABK:???@
@ATNG8:04792:05119
GATGGTAGCTCACGTACGTCTACACGTACTCATTCGTTTCGGAAGAGACAGGTACGTTAATAGTTAATAGCGTACTTCTTTTTCTTGCTTTCGTGGTATTCTTGCTAGTTACACTAGCCATCCTTACTGCGCTTCGATTGTGTGCGTACTGCTGCAATATTGTTAACGTGAGTCTTGTAAAACCTTCTTTTTACGTTTACTCTCGTGTTAAAAATCTGAATTCTTCTAGAGTTCCTGATCTTCTGGACAGAGTGTGCAGATACTACCATCGAATCACGAAAGTCT
+
@@@@9@>BB;6655595/-.------/7:====7;5::69@<B=9:5::;<7<<844-47;;;;:>9=BBA@883;6;;;;;)33.39<<5:::;497@=@A0/0:6/0)//9795556:CF<@;??@@B???=B???589AA@@@@@@@@@>>>;6<9>;@A:>:;@A@>=>>A888AAA5A<A:>?CBC/?>>?>4>;;;;;;;==8=AAA/A<;;>:>8==6;:9;///7<5:9?@@A7;;A<@>?>@>>>>===A@=>=;;;<@>>>A=A@@A>>>9>@AA
@ATNG8:04795:05081
GATGGTAGGACGAGCGTCTGAGAGGTACTCATTCGTTTCGGAAGAGACAGGTACGTTAATAGTTAATAGCGTACTTCTTTTTCTTGCTTTCGTGGTATTCTTGCTAGTTACACTAGCCATCCTTACTGCGCTTCGATTGTGTGCGTACTGCTGCAATATTGTTAACGTGAGTCTTGTAAAACCTTCTTTTTACGTTTACTCTCGTGTTAAAAATCTGAATTCTTCTAGAGTTCCTGATCTTCTGGATACACTCATGTGCACCTACCATCGAATCACGAAAGTCT
+
55=>7<5505:::<>>>@>>CBCF@CBCAAAC?C@@A=AF@G@BCCCCDC@BBBAA=A>BCBB:;;;FGHHFHBB>@@@@@,>A=A<;;7;ABC?CBC@BB@BBBBCFACCDCCD@@?@BB?B9:;BABBBB@BCCB?CAAABCDDCCBCCBB@@9?;;5;@>A?CBCCFFFAB?AAACD;DAFAICCCD0BB;;;9;CFFEDEC;;;;CCC5AACBCAEACCACBCB@;;6;6;;ABCB?DBCADCBBAACBEDCBAAAA?BBC@C;;;A@CBCCGCG>C=;;
@ATNG8:04801:04506
GATGGTAGTATAGAGCTCTACATAGTACTCATTCGTTTCGGAAGAGACAGGTACGTTAATAGTTAATAGCGTACTTCTTTTTCTTGCTTTCGTGGTATTCTTGCTAGTTACACTAGCCATCCTTACTGCGCTTCGATTGTGTGCGTACTGCTGCAATATTGTTAACGTGATCTTGTAAAACCTTCTTTTTACGTTTAACTCTCGTGTTTAAAAATCTGAATTCTTCTAGAGTTCCTGATCTTCTGGCGCTCTGTCACGTCTGCTACCATCGAATCACGAAAGTCT
+
@ACD@CBBBBB;;6==<BBBBCCCCCABAB@@<@;;:4;G>C@AA@CCAB?ACBBC?A=??@@<@>ABBCEAA@B>BB?>>+BB>A;8818;;;/73=8;=8;<=>9:49A@??;AA<@AF:>:=AA::;>@=A@@A;???BBB>>>A;:;?>>>6;;>=;;7;=>>=AAAAA=>>?CB5B=?;>:9:9,9;777*-)-7---7;/88)8<<<+<:;:>;A;;:68A@@>;;;A<@?@AAB=?>?:;;;?@@@@ABB??>>>BBBB;??@AA=A;:;CCC=BBBB
@ATNG8:04802:04518
GATGGTAGCGCATATCAGCGCAGCCCAGAAGATCAGGAACTCTAGAAGAATTCAGATTTTTAACACGAGAGTAAACGTAAAAAGAAGGTTTTACAAGACTCACGTTAACAATATTGCAGCAGTACGCACACAATCGAAGCGCAGTAAGGATGGCTAGTGTAACTAGCAAGAATACCACGATAGCAAGAAAAAGAAGTACGCTATTAACTATTAACGTACCTGTCTCTTCCGAAACGAATGAGTACGATGAGATCTCGTGTGCTACCATCGAATCACGAAAGTCT
+
?A?@<@>A@;?=;;;<;?=BBBBCD>AA@?A<<BBB?B>@@BBDBA:@@5;49=B;;;;;*9<=BBABCCICCC=CCAAAAA0@A?B?CCC9GDDA9999AA@::99?BA;@@@=?@ABCBBBBBBBCC@AAACCBC@BCCB::;B?B@CCCACDCCBBBE@@@A@BB>AA>@>>8997;;?<>?:;;;;;'37,39>@BCDCC@C@CBB@@B?BBBBA?BB666>>?C?BBB<=9:489878<<<;7378;:@;;;7::///695775859=9<<A@@8?:99
@ATNG8:04803:04498
GATGTAGCGAGCGAGTGTGTATACCAGAAGATCAGGAACTCTAGAAGAATTCAGATTTTTAACACGAGAGTAAACGTAAAAAGTAAGGTTTACAAGACTCACGTTAACAATATTGCAGCAGTACGCACACAATCGAAGCGCAGTAAGGATGGCTAGTGTAACTAGCAAGAATAACCACGAAAAGCAAGAAAAAAGAAGTACGCTATTAACTATTAACGTACCTGTCTCTTCCGAAACGAATGAGTACTGCGTCTCACTCTCGCCTACCATCGAATCACGAAAGTCT
+
;>DBBBCB?A@@@@BBBBCBBBIKBCCB@BCC@@@:;::CFCCCC>BB?A<AA=??@@D1C@BBCCCCCCA@>9<<00000*0//)/)//)/<<166<<55:994:=@>5?@A?ACCCCBABBBBBB@B@C?BCBA?BBBAECBB>B>B<<7;DCABACC?BABA?=:00,00+0;==0999-9971//////#/90///9999?>3753AAB?B?AABCA=@A>@@@C?B@CCC>CBB@BCDCBCBCCCCBBBECDBBBBB@6;;A;A;99?=@ABBBBB=BBBA
@ATNG8:04805:04497
GATGTAGTGCGTGAGAGAGAGCCCAGAAGATCAGGAACTCTAGAAGAATTCAGATTTTTAACACGAGAGTAAACGTAAAAAGAAGGTTTTACAAGACTCACGTTAACAATATTGCAGCAGTACGCACACAATCGAAGCGCAGTAAGGATGGCTAGTGTAACTAGCAAGAATACCACGAAAGCAAGAAAAAAGAAGTACGCTATTAACTATTAACGTACCTGTCTCTTCCGAAACGAATGAGTACTACTCTCAGAGACACACTACCATCGAATCACGAAAGTCT
+
CCCCCCCCCDCBBCDCFECCAA@:@AB>BBAA:9:;@BBCCCCD@BB?B@BA?=????.?=ABCBBBCCBBB>BBABBAB2@@<@5;;;6;DDAFBCCBBD;:8;@BB?C@@>ADC@AACCFDCCBBBBC@CC??>ABBADC@?=@@BAB@CCCCCABB@BBBBBB???>@CC>AA999,78<87899:9%:?;??????BBB<A<AAAA<A=>>BA@=@A@A@AA=A?BCC>CBB?BBBBACDCBBBBBBBBBBCBBAAAABE=BA=>=<@AAACCE>CC<;
@ATNG8:04805:04523
GATGGTAGTGTCAGTGCGCGTCGTCCAGAAGATCAGGAACTCTAGAAGAATTCAGATTTTTAACATCGAGAGTAAACGTAAAAAAGAAGGTTTTTACAAGACTCACGTTTAACAATATTGCAGCAGTACGCACACAATCGAAGCGCAGTAAGGATGGCTAGTGTAACTAGCAAGAATACCACGAAAGCAAGAAAAAGAAGTACGCTATTAACTATTAACGTACCTGTCTCTTCCGAAACGAATGAGTACACATCGTCGTGTCGTGCTACCATCGAATCACGAAAGTCT
+
<5569=656>;:;<<656<<666;;7565966555<.5.599456=:=>9C=6:8>BCCC1B<>===?>885<@=9474::999$8827,3333$3786:::=333333(3,386;:;7<A<>CCDCCBBBCCCDD@CA@@<@@@=AA??<@@B;;9<ACABBBE?BDB@@?@BC?BBD<??ABA;B?=999999(9A?ABABBA@@@<><>??A5:5:?@@@?BBAABAA>A?ABA=A::8:??BBBBBCBBBBEDAAAAAAAABBBB@BA??@?BCCCBBB>BBBB
@ATNG8:04808:04498
GATGGTAGAGTACAGTGTAGTAGACCAGAAGATCAGGAACTCTAGAAGAATTCAGATTTTTAACATCGAGAGTAAACGTAAAAAGAAGGTTTTACAAGACTCACGTTTAACAATATTGCAGCAGTACGCACACAATCGAAGCGCAGTAAGGATGGCTAGTGTAACTAGCAAGAATACCACGAAAGCAAGAAAAAAGAAGTACGCTATTAACTATTAACGTACCTGTCTCTTCCGAAACGAATGAGTACGAGAGAGCACACGTGTCTACCATCGAATCACGAAAGTCT
+
:;BC?BEEBBACB@@@BA@CFCB<;:;CC@GDCBBB?C@CCCAAAA>A@=@=@A???AAA/A799;;:774:=<?373/////$//(/(///&/:;18889777777(3,36275505::;@>>@CFBBBBBCC@CCCC?BBCCCAAA?B@B@@=@ABBBBBB?BBBBBC@AA>ABB?BCB@@:?==:@@@AAB(AC?>?>?B??=>:==<9<?4=8=ACBB@BBBCABA@B@BBA=D@@>?A@999BB???C:::CBBBBBBABAAA?B==>B=??ADCCC?A@?@
@ATNG8:04810:04483
GATGGTAGAGAGAGCTCTCTCATCGTACTCATTCGTTTCGGAAGAGACAGGTACGTTAATAGTTAATAGCGTACTTCTTTTTCTTGCTTTCGTGGTATTCTTGCTAGTTACACTAGCCATCCTTACTGCGCTTCGATTGTGTGCGTACTGCTGCAATATTGTTAACGTGAGTCTTGTAAAACCTTCGTTTTACGTTTACTCTCGTGTTAAAAATCTGAATTCTTCTAGAGTTCCTGATCTTCTGGTATACACACTCGCTCGCTACTATCGAATCACGAAAGTCT
+
DCAA?BBBBCCCDCDBBBCDDCBBCCCCCCCCACCCD>CC?B?BCCCCCC?CEC??>A?BADC@C?CBCCBAA<D?BAACD3AA<?>CD>BBBB>BBC?BB;>=BBCC?AAAAABAA;@@A;A;A==>?>==:<A>>:?@??<<=@@ABAA>>>><@<<8::5:<@@AAAB@@@;@@ABB6@=@;?>><<1<<<<=6>@???@BA::5:DDD/A???A<A<AA;@@@AAAA<A<A;;>>>9>=>;AA<<<>?>>>A?;;;AA??===@@@A9>>CCAAA<BB@@
@ATNG8:04811:04499
GATGGTAGATACTCGCTGATACACCCAGAAGATCAGGAACTCTAGAAGAATTCAGATTTTTAACACGAGAGTAAACGTAAAAAGAAGGTTTTACAAGACTCACGTTAACAATATTGCAGCAGTACGCACACAATCGAAGCGCAGTAAGGATGGCTAGTGTAACTAGCAAGAATACCACGAAAAGCAAGAAAAAAGAAGTACGCTATTAACTATTAACGTACCTGTCTCTTCCGAAACGAAATGAGTACGAGAGAGCACACGTGTCTACCATCGGAATCACGAAAGTCT
+
55<<9==9:6=<<<;;;=><<<===6===8;;?BAB?C?CC@A@BB?BB?B?BBAAAAA@2A>ABBBA@@A?@@::BB>DCC1DE?B@BCB7B;;9;BBCCCEDD@BA@@?AEF@CCCCDHBBBBBBBBBCC@CCCE?B;;;@@;93;=AAA>BBBBBBBC@BBCBAC?9977B;388////(///)//////#/607788><;?;55256::,707:AAA=B@?@@??=?@CCD;A::9.9?<=?ACBAABA:9:;;;000/9;/73495..).377984//(////
@ATNG8:04812:04484
GATGGTAGATATATGCACGCTCTACCAGAAGATCAGGAACTCTAGAAGAATTCAGATTTTTAACACGAGAGTAAACGTAAAAAGAAGGTTTTACAAGACTCACGTTAACAATATTGCAGCAGTACGCACACAATCGAAGCGCAGTAAGGATGGCTAGTGTAACTAGCAAGAATACCACGAAAGCAAGAAAAAGAAGTACGCTATTAACTATTAACTGTACCTGTCTCTTCCGAAACGAATGAGTACGTGTGACGTACGTGAGCTACCATCGAATCACGAAAGTCT
+
98996<<BBCBAA;;;>B>=CBBBD<<;?7;@@@BF@D@BAAAAA@69:9@=AC;:7=>C1D=8=8ABBA??<A9;394999);>;@;>??2?DC>B@AB@AA0000<@@@@@B@EBCBBCCCBCCCGDGCC?CCDD>BABCBBBB;A;@@@<@AABBBBC@CCCB@?=@A3999/8;;;=6=<>8;;;;<,<>9>987<>:?A>B?=///383/////.05775557273222'255+2255556222=;>A@ABB>?>BBABBB?BAAAA>AAAA988.9A>>
@ATNG8:04813:04514
GATGGTATCTATACGTATATCTATGTACTCATTCGTTTCGGAAGAGACAGGTACGTTAATAGTTAATAGCGTACTTCTTTTTCTTGCTTTCGTGGTATTCTTGCTAGTTACACTAGCCATCCTTACTGCGCTTCGATTGTGTGCGTACTGCTGCAATATTGTTAACGTGAGTCTTGTAAAACCTTCTTTTTACGTTTACTCTCGTGTTAAAAATCTGAATTCTTCTAGAGTTCCTGATCTTCTGGATAGCGACGCGATATACTACCATCGAATCACGAAAGTCT
+
;;>E?BBBBCCBBBBCCCDLEDCBCCCCBBBB?BDDE=CC@HBCCBCCAA?C@@@@=@?BBCC@C@CDCCCBCBB?BBABB2AC=@@BB<B;;94:9@=AA?@@@@@A=@@?@BB@A?@CH@D@EIGCCBBB@CBBB?CBBBBBBBBBBCCBCAB@C;;:;A<@=@CCBCBBBB>BBBAB3B5;5;BBBB,AC;;;0;@BCCDFCCB5;;;;*;BABB@C?@A?CBBBB<;7;>AAABCE?BBCAFDBFHCCCBBBBCBGDCBBB@BBA??@BBBCBBB=A<;;
@ATNG8:04813:04516
GATGGTAGTATAGAGCTCTACATAGTACTCATTCGTTTCGGAAGAGACAGGTACGTTAATAGTTAATAGCGTACTTCTTTTTCTTGCTTTCGTGGTATTCTTGCTAGTTACACTAGCCATCCTTACTGCGCTTCGATTGTGTGCGTACTGCTGCAATATTGTTAACGTGAGTCTTGTAAAACCTTCTTTTTACGTTTACTCTCGTGTTAAAAATCTGAATTCTTCTAGAGTTCCTGATCTTCTGGCGCGTATGTATGTCGCCTACCATCGAATCACGAAAGTCT
+
=>CD@CCCBBC::6?<;<BBBCCBBBDDCC@@?@BBB=CC>A>ABCBDDD@CCCAA>B?BBCC?C?BBBBBBBBC7?????1<C?EBAA=ACBB>AAB=AA<>=@BBB@BBBBB@@A=@??;>;>AAA=<<A=AAAA7=;=<<<=@AAAAA>>>@<>>><@A:=:>A@@@@@@@;===@@5@:=:=?>>>/==:;;-88>>?A?;;;=DDDD/@;;;B<@=>=:>BBB>==;@;??BB>><>>>;>@@AA??=>=ABAB>=9<<<8<<==A<A@@>===5=>?=
@ATNG8:04817:04520
GATGGTAGAGAGACTGTAGCGCACCCAGAAGATCAGGAACTCTAGAAGAATTCAGATTTTTAACACGAGAGTAAACGTAAAAAGAAGGTTTTACAAGACTCACGTTAACGATATTGCAGCAGTACGCACACAATCGAAGCGCAGTAAGGATGGCTAGTGTAACTAGCAAGAATACCACGAAAGCAAGAAAAAAGAAGTACGCTATTAACTATTAACGTACCTGTCTCTTCCGAAACGAATGAGTACTGCGTCTCACTCTCGCCTACCATCGAATCACGAAAGTCT
+
::=B?BCBBB;;:=B==CCCCBBBB=BCC@CCCC:99:?BADCCBA?BC@C????AAAAB3B@DD?>?BBBBBE>B>@AAAA0@@<@<BBB:CBB@CGDCC@@00,0;@@@C@A>@C@AAAAADCCCCBABA>BBBB=??BBBB==;>@CBB?BCCBBBAA>ADB@=>:==8<=>5;;888*7994888898%/959///;>CCD9=:=BAA<@;@ADCG@BB@@@@@;??AAA;AAA=??C@@A????@AABBAAABBBDC?BCD@B@@@B?A@@@;;;0;@@@
@ATNG8:04818:04483
GATGGTAGGACGAGCGTCTGAGAGGTACTCATTCGTTTCGGAAGAGACAGGTACGTTAATAGTTAATAGCGTACTTCTTTTTCTTGCTTTCGTGGTATTCTTGCTAGTTACACTAGCCATCCTTACTGCGCTTCGATTGTGTGCGTACTGCTGCAATATTGTTAACGTGAGTCTTGTAAAACCTTCTTTCTACGTTTACTCTCGTGTTAAAAATCTTAATTCTTCTAGAGTTCCTGATCTTCTGGCGCGTATGTATGTCGCCTACCATCGAATCACGAAAGTCT
+
44:=8<BB?BAB@@;@@BCBDBBB>BBBCCAA?ABBB>A@>A@DBCBCCC@CDCCC@D@CCCB@D@CBBAHCCCC@CDDCC5CI@GBCC<A@;<7<?D?BB=;;ABAB@BEEBBBAA?@JG@C?CCCCBAAC@BCDC?CBBBBBEDCDBABCCCCAC@@>AB@C@C@A@@ACBB?ACCFH<E?B?ACC=BB@@;<;0;@CBBDHBCC5;;;;*;;;5;>A?BC@CBA@@@A=A?BBCBBB>BBC@CCB;;;CABACBBBBB?BBB?@@@@@=?BCHEHI?FA;;
@ATNG8:04819:04498
GATGGTAGTCTCAGATAGTCTATAGTACTCATTCGTTTCGGAAGAGACAGGTACGTTAATAGTTAATAGCGTACTTCTTTTTCTTGCTTTCGTGGTATTCTTGCTAGTTACACTAGCCATCCTTACTGCGCTTCGATTGTGTGCGTACTGCTGCAATATTGTTAACGTGAGTCTTGTAAAACCTTCTTTTTACGTTTACTCTCGTGTTAAAAATCTGAATTCTTCTAGAGTTCCTGATCTTCTGGATAGCGACGCGATATACTACCATCGAATCACGAAAGTCT
+
85:55<<:@@B;>?@B@@CABBBABB@AABBB@CCDD>BB@B@CCFCCBB9;;A@@=@?@@;;65044><<<=<<5::<@=0@A=@?BB<BA;:7:AB=@@=;;9A::49@@9:9??;?CC@C?CCLFC;;;ABBBC?DBBBBBCCDB@A;;;@A>;<;?AC>A=<000:<><=8@@@@@4@5@<9999:(:=999,5@@9:99CCC@CCCC5B::9?=@=AA?CCCCCBB?B?DBBCBA?A@C?CCAACCBBBBAB;;;BBCFF?BBAAA?A@;;<@@8@;;;
@ATNG8:04819:04503
GATGGTAGGAGACACGTCGCACACGTACTCATTCGTTTCGGAAGAGACAGGTACGTTAATAGTTAATAGCGTACTTCTTTTTCTTGCTTTTCGTGGTATTCTTGCTAGTTACACTAGCCATCCTTACTGCGCTTCGATTGTGTGCGTACTGCTGCAATATTGTTAACGTGAGTCTTGTAAAACCTTCTTTTTACGTTTACTCTCGTGTTAAAATCTGAATTCTTCTAGAGTTCCTGATCTTCTGGCGCTCTGTCCACGTCTGCTACCATCGAATCACGAAAGTCT
+
4444.4993444<966<BCC@BB;;;555:994999@4959=156;<<<=256<<?7<7;;>>;>9;;=9339997@C>C>1AA373333&3;89085<7:?<?=>8891337999884855392775522222555616676888887;7876--(---225.3466982225542..66+6).*.8999)..779086655../::)888(6=:<9;@5;=7<;89///7=566:<<=;@>>:>>::666//(/66/6866///6898?B=B@@@@@@;@AAA
@ATNG8:04827:04500
GATGGTAGGCGACATACATACGCGCCAGAAGATCAGGAACTCTAGAAGAATTCAGATTTTTAACACGAGAGTAAACGTAAAAAGAAGGTTTTACAAGACTCACGTTAACAATATTGCAGCAGTACGCACACAATCGAAGCGCAGTAAGGATGGCTAGTGTAACTAGCAAGAATACCACGAAAGCAAGAAAAAAGAAGTACGCTATTAACTATTAACGTACCTGTCTCTTCCGAAACGAATGAGTACGATGAGAGAGCTCTCTCTACCATCGAATCACGAAAGTCT
+
CDCC?>BB@B?A@CCDDCCCCBBBB@DDD?CCCEBB?B?BACBBBC@CC?A=BCECCBCC5CACCCCCBBCBBB=BBBBDDD5CB@C?BBB:BCB@CAAABBB@@>@@DD@BCC?CCBBBBCCCCCCCBBAA<?DAA>BACCCCBA>B@CBB@BCCCCCDD@BAABBB@BB?BBC599998+:@@?BCDDDD)BB@B@??CCBCF>A<??B?9=:=@CBB@CCBCBCB@C@CDD>AA@@AAABCCBBBBBBBBBBC@@>>>AA>CC?>=>@@<??@A@?>6?;99
@ATNG8:04829:04521
GATGGTAGGACGAGCGTCTGAGAGGTACTCATTCGTTTCGGAAGAGACAGGTACGTTAATAGTTAATAGCGTACTTCTTTTTCTTGCTTTCGTGGTATTCTTGCTAGTTACACTAGCCATCCTTACTGCGCTTCGATTGTGTGCGTACTGCTGCAATATTGTTAACGTGAGTCTTGTAAAACCTTCTTTTTACGTTTACTCTCGTGTTAAAAATCTGAATTCTTCTAGAGTTCCTGATCTTCTGGGTGCGCTACAGTCTCTCTACCATCGAATCACGAAAGTCT
+
CB??>@@B=@;;6=<<<;;;;>=>:===>?BB=B:::59@=B=BBBBBBC@CCCEC:;9;BBB?C?BCCCCDCBB@BBABA2AB?CBII?EB;;:;CC?CCABBBBCEADGC@A@@@;?AA?B@CCDCA@@@@CCBB@CAAAJCBBBCAAE@@@C@;<;:;C@D?B@AACAAAC=A@A@A9A@GAECDHE2BBCBB;ACCCCBBBAA?CMIH5CCBBB>B?CB?BDC<;;A@C?AABBAB@A;;;0;B@@@CCAA@@@@A@@@BC@BBBBB=@@B@;;;0;A@@
@ATNG8:04837:04489
GATGGTAGTATATCGCGTCGCTATCCAGAAGATCAGGAACTCTAGAAGAATTCAGATTTTTAACATCGAGAGTAAACGATAAAAAAGAAAGGGTTTTTACAAAGACTCACGTTTAACAATATTGCAGCAGTACGCACACAATCGAAGCGCAGTAAGGATGGCTAGTGTAACTAGCAAGAATACCACGAAAGCAAGAAAAAAGAAGTACGCTATTAACTATTAACGTACCTGTCTCTTCCGAAACGAATGAGTACACATCGTCGTGTCGTGCTACCATCGAATCACGAAAGTCT
+
<<<B?B;@@@AA<<;;666;<;:994544.4/////)/)/77556<:>=:?@:;994???,>=?@==:887///6.6///69999$///(33(3888'3333(33377;9333,3,779>>:6:99:=BDEFHDCCBBBB?BBBB@BA@@@AAB?B?B:;8;CCDBDCC?CBAACC@BB@???<????=5=993:===<?'?A>?=>>>???@;@<??AA<@=@BC;;8;B@??CB@C?BBB>BBB?BABCCCCCCCBAAABBCBBBB???BBA?B???B?BBBBBCC>CC??
@ATNG8:04838:04509
GATGGTAGTCTCAGATAGTCTATAGTACTCATTCGTTTCGGAAGAGACAGGTACGTTAATAGTTAATAGCGTACTTCTTTTTCTTGCTTTCGTGGTATTCTTGCTAGTTACACTAGCCATCCTTACTGCGCTTCGATTGTGTGCGTACTGCTGCAATATTGTTAACGTGAGTCTTGTAAAACCTTCTTTTTACGTTTACTCTCGTGTTAAAAATCTGAATTCTTCTAGAGTTCCTGATCTTCTGGACAGAGTGTGCAGATACTACCATCGAATCACGAAAGTCT
+
@@@@055<@D@@AB@BAAA;?A@:;:B@CC;;6;AAA=BD@C@CCCBE;;:;BCCB@B@BBCC@C;;9A==<<=?9<<>>A+>C8:;BD<B;<929>=9;C:9:BGCD@CCB::9>>459B?C@DCCCCDBB@BBCBAFCBBBAB@@@BB@@@BB:?<;7;;>C=A;;;A<ABC@BBDDD9C?B;99DEE0B@;;;09BBAAACA@@>BCCB2B@@A@=@?CC@CBCC@@@>@@CCBCBD?AAD?CCBBBBBBB;;;BCBC<;<D@@@@BB=?@CCCCJ?JBCA
@ATNG8:04838:04518
GATGGTAGCACACGAGATCTCATCGTACTCATTCGTTTCGGAAGAGACAGGTACGTTAATAGTTAATAGCGTACTTCTTTTTCTTGCTTTCGTGGTATTCTTGCTAGTTACACTAGCCATCCTTACTGCGCTTCGATTGTGTGCGTACTGCTGCAATATTGTTAACGTGAGTCTTGTAAAACCTTCTTTTTACGTTTACTCTCGTGTTAAAAATCTGAATTCTTCTAGAGTTCCTGATCTTCTGGGCAGACTCTGCACACGCCTACCATCGCAATCACCGAAAGTCTAT
+
@<;@7><BBAA@:95566><<;;;=::;<;;;7>?AB=BB=@296BBC@@;>@;44.4.489<8=7;;AAAAA<<8ABBBB2A@3378818@?@5:8929?;>87333389::;:@@><B>:>:>?=<<7<<8<A==6///655777779;;;=>688?=8838:<<=:89776+/-399*6(-(/799;+;9:991::7:<:;=99189:8)88865-55:<:?;;8///49488<<<=8676:19//-773--/888:9939966=33---0---3-366,656...
@ATNG8:04841:04516
GATGGTAGGAGAGCGTCTGAGAGGTACTCATTCGTTTCGGAAGAGACAGGTACGTTAATAGTTAATAGCTTACTTCTTTTTCTTGCTTTCGTGGTATTCTTGCTAGTTACACTAGCCATCCTTACTGCGCTTCGATTGTGTGCGTACTGCTGCAATATTGTTAACGTGAGTCTTGTAAAACCTTCTTTTTACGTTTACTCTCGTGTTAAAAATCTGAATTCTTCTAGAGTTCCTTATCTTCTGGGTCTACGCTCGTCGCGCTACCATCGAATCACGAAAGTCT
+
//:;7<A@=BB6:5<<=666CCC@CAAACCC?CAAA<AB?C@BCCCCCC@CDBBB?CADCBB@C?BCCBB?BBB@CCCCC1BA<BBBC<BBAC?CAC@BB;;;BECC?BBBBDCCC>AAB?B>@@@B@AAB?BBBB?BBBBBBBBBABBBBBB@<:;:<AA=C=AA===@@AA<???DD5@<@<@@>>>.@>@@@9?:99::?>@A8>==>/?@@@A;A=CC;?>@@??>;?;@<AA@@<>>??:@AAAAA?@??>==@AAADC<???@A<A@>>><<5>>>?
@ATNG8:04842:04519
GATGGTAGTGTCTATGAGAGTGTGTACTCATTCGTTTCGGAAGAGACAGGTACGTTAATAGTTAATAGCGTACTTCTTTTTCTTGCTTTCGTGGTATTCTTGCTAGTTACACTAGCCATCCTTACTGCGCTTCGATTGTGTGCGTACTGCTCAATATTGTTAACGTGAGTCTTGTAAAACCTTCTTTTTACGTTTAACTCTCGTGTTAAAAATCTTGAATTCTTCTAGAGTTCCTGATCTTCTGGTAGAGCGTGCATATATCTACCATCGAATCACGAAAGTCT
+
<>BB?BCCCCBBCCCBBECCCCBBBCCCCBA?A@@A:AC<@=@BBCECD@BB@A@?B@DCAA>A>BBBBBBCBB>CBBBB3@A:@>><18BBB?ABB>BA79:>ABB?BBB@@>>><@>A<>9=>;>@;;=9=A>><>>>???@BB>>>=<==5;;;5;>=B=@A@>>>?==8=>@@@6@=E:=9=<<+<<666)/)/96669:::47776)6//(/8496@?<?@?A@??=B>A>>:<@///=9@@?===;;:<A@@==>BB>>;===??;?@===>?8==>@
@ATNG8:04846:04494
GATGGTAGATATATGCACGCTCTACCAGAAGATCAGGAACTCTAGAAGAATTCAGATTTTTAACACGAGAGTAAACGTAAAAAGAAGGTTTTACAAGACTCACGTTAACAATATTGCAGCAGTACGCACACAATCGAAGCGCAGTAAGGATGGCTAGTGTAACTAGCAAGAATACCACGAAAAGCAAGAAAAAAGAAGTACGCTATTAACTATTAATGTACCTGTCTCTTCCGAAACGAATGAGTACATAGATATACGTATAGCTACCATCGAATCACGAAAGTCT
+
:<=>@CCCCCCBBBBBAAACDDCBC@DBA?@DB@BA@C@BBCA@@B?BC@C@?????@@@2A?BBBBBBCBBBB=A@@@A@@0@@=B=BBB9ACCBCCDCHFF@@>AACB@BBB?BBBBCCCCCCCCBBBCC?CBBB?CBBA@@??9@?A@A>BCCCCCAA>ACBBBB@B@=000*000000*0=>9999999%:?;<978@:<=:3635:>>.817=>>@<@A>>;;;8=;>??9?@@<>>>??@@A@@@@@@@>??AAA>?==AB=>>>>A8::AA888-9=;;
@ATNG8:04800:04556
GATGGTAGTGCGTGGAGAGAGAGACCCAGAAGATCAGGAACTCTAGAAGAATTCAGATTTTTAACATCAGAGAGTAAACGATAAAAAAGAAGGGTTTTTACAGACTCACGTTAACAATATTGCAGCAGTACGCACACAATCGAAGCGCAGTAAGGATGGCTAGTGTAACTAGCAAGAATACCACGAAAGCAAGAAAAAGAAGTACGCTATTAACTATTAACGTACCTGTCTCTTCCGAAACGAATGAGTACTGTATCTATGTGTGCGCTACCATCGAATCACGAAAGTCT
+
<<@B@AB@;=<0//)/7//5;;;>B>4>6616>>59605./::00/;699696:=333333$/16////////3/8818////;;;;%66(//(3999'3.......3355.5325187617758>@@A989@@@@@B@997@=@@@@@9:91;28:;7>>>:=>>A;888<9;5;?:8885;;AAB:?@@=>>>==)35.3...66677593665505388>;;7;B@@@AA@C@CCD=BBC@BBBAAACEBBACABBCBBB@>>BBCCC?CBBBB?A899ABA;BB;;
@ATNG8:04805:04533
GATACTCATTCGTTTTCGGAAGAGACAGGGTACGTTAAATAGTTAATAGCGTACTTTCTTTTTTCTTGCTTTTCGTGGTATTCTTGCTAGTTTAACACTTAGCCATCCTTACTGCGCTTCGATTGTGTGCGTACTGCTGCAAATATTGTTTAACGTGAGTCTTGTAAAAACCCTTTCTTTTTTTACGTTTTACTCTCGTGTTTAAAAAAATCTGAATTCTTCTAGAGTTCCTGATCTTTCTGGCGCTCTGTCACGTCTGCTACCATCGAATCACGAAAGTCT
+
=><<;AA@@<>@:::-..*-(-68;;55;.0<</.*--(,6,,(-(--55:<A<;;)959999#55494444&499:7<=C69:544::333(3-3333-3/0)///)/)/::::;55.5;9:66;;?=BDDDFGBA;;;;;,:<<8499(3-3889;>>781373333$33(37(33==>?=#88::99.7///8>>>789)9???@@#9=>00+08<<;;65////(/(/889=>>3/0/6:099>>?A;9000=000>;;5/:9:@>B=<<787-3@??
@ATNG8:04807:04544
GATGGTAGCGCATATCAGCGCAGCCCAGAAGATCAGGAACTCTAGAAGAATTCAGATTTTTAACACGAGAGTAAACGTAAAAAGAAGGTTTTACAAGACTCACGTTAACAATATTGCAGCAGTACGCACACAATCGAAGCGCAGTAAGGATGGCTAGTGTAACTAGCAAGAATACCACGAAAGCAAGAAAAAAGAAGTACGCTATTAACTATTAACGTACCTGTCTCTTCCAAAACGAATGAGTACAGAGAGTACGATATGTCTACCATCGAATCACGAAAGTCT
+
44:;7=AB<:5;;<<>=@>@;@<<<<<?D;AAABBC5;7:@>?AAC@;;7;<:96CCGGD5D>BBCAAABBCCC=AA;;;;;*;C>@5;;;*;:9;@@?:9;@9;49;>=:?AC@BBBCCAAA;;;B@AABD?EE;;9;BA==<00+0:=>A=ADAAABCB@BBBCCC@CB@BBB?AB::9/8<?;989999%9>;;?<@?>@?<;>=>>CC=A=@A;;:6:?>@;99?>5=>>*99@:>>?AA?@CC???AD???B???A:9:9929?=>?=@AAAAAC=C888
@ATNG8:04812:04561
ATGGTAGAGTATCATGTGTATCTCCAGAAGATCAGGAACTCTAGAAGAATTCAGATTTTTAACACGAGAGTAAACGTAAAAAGAAGGTTTTACAAGACTCACGTTAACAATATTGCAGCAGTACGCACACAATCGAAGCGCAGTAAGGATGGCTAGTGTAACTAGCAAGAATACCACGAAAGCAAGAAAAAAGAAGTACGCTATTAACTATTAACGTACCTGTCTCTTCCGAAACGAATGAGTACGTGTGACGTACGTGAGCTACCATCGAATCACGAAAGTCT
+
444.44:;BCA?;;;;>AAA;9;@99996565>>C@C>A@BBCCC>@B?C@CCC@????1@@CCCCCCDFCCC>CBBABBB2BB?C?CCC<CDDACCC@@@B@@=@ABA?BBB?BCAAABCCCCCCDCCBC@CECC@BCCBBB@@<B>BBB@BCCDCCCC@BBBCCC@BB>BBB=??BBB=A>>;998989%9?;7979BBBBB>A>@BBB?B?>BICCACFCBBBC@C@BCD>EBB>@ACBCBBCCCBBBBCCBBBBBBBBBCC@B???A@CCCB???:?AAB
@ATNG8:04813:04551
GATGGTAGTGTGTCTCTGAGAGTAGTACTCATTCGTTTCGGAAGAGACAGGTACGTTAATAGTTAATAGCGTACTTCTTTTTCTTGCTTTCGTGGTATTCTTGCTAGTTACACTAGCCATCCTTACTGCGCTTCGATTGTGTGCGTACTGCTGCAATATTGTTAACGTGAGTCTTGTAAAACCTTCTTTTTACGTTTACTCTCGTGTTAAAAATCTGAATTCTTCTAGAGTTCCTGATCTTCTGGCTCTCGTAGACAGATACTACCATCGAATCACGAAAGTCT
+
55>>869;;9A@?@BBACBCCCCCCBBABB@@;@AAA<CB@CACBBBDDC@BBB;;7;?BBDFAE@BBBB;;6;A7;<@>>1>D=ABBB>BBCD@CCC@DC;<;ADCCAB;<;BA@A@BBB@B@CC;;;@AA>BBBCACCBC<;;BBA@AC@@>@;@00-0<;@;>@A@@CD?@?<>B@E2C:C@BBBBB,@@;;;09@CCCD;;;C?BBCB0;;;AB<A<A@9;;ABA;;6;>@AAAAA<@?B?;<;BBBCCCCCD;;;CCBAB@B@@@@=@BAA;;;0;BAB
@ATNG8:04816:04557
GATGGTAGAGAGACTGTAGCGCACCCAGAAGATCAGGAACTCTAGAAGAATTCAGATTTTTAACACGAGAGTAAACGTAAAAAGAAGGTTTTTACAAGACTCACGTTAACAATATTGCAGCAGTACGCACACAATCGAAGCGCAGTAAGGATGGCTAGTGTAACTAGCAAGAATACCACGAAAAGCAAGAAAAAAGAAGTACGCTATTAACTATTAACGTACCTGTCTCTTCCGTAACGAATGAGTACGTGTGCGACGTGAGCTACCATCGAATCACGAAAAGTCT
+
55<<;?CDDDDCCCCBBBBAA@;;;4:BB@BBB;;9<@<@???AAB=??@B@BCA@>BBB3B<??===@A@BBB;@7;9=@=1BB@D?CCCD5ABB?AAABBBB;;79;AA=BBB?BBA;;:DBCBCBBBCCB?B;;;>AAAABB::8;>B@@<@B@@A@CD?CBACBD@AB>AB?8<<8788*8==99999::%9@:?999BAAAB18167:90818>BAA=@@;::::;?=@A@>A??=?AAAABB:::AAAABBBBBA@@9999?A999?AA@@9999-9?<=
@ATNG8:04818:04536
GATGGTAGGACGAGCGTCTGAGAGGTACTCATTCGTTTCGGAAGAGACAGGTACGTTAATAGTTAATAGCGTACTTCTTTTTCTTGCTTTCGTTGTATTCTTGCTAGTTACACTAGCCATCCTTACTGCGCTTCGATTGTGTGCGTACTGCTGCAATATTGTTAACGTGAGTCTTGTAAAACCTTCTTTTTACGTTTACTCTCGTGTTAAAAATCTGAATTCTTCTAGAGTTCCTGATCTTCTGGATACACTCATGTGCACCTACCATCGAATCACGAAAGTCT
+
55<=8=CC=9995<>BABBBCCDF@CCCDBBB@BBCD>CC?C?CCCBBCCACCECC@CACBBB@CACCABBCCBB=@@?@@,=A<@ACM@EBC@IDCHACC;;;DECC@CFBDBCBB?BCC@D?CBBBBBBB@CCBB@BA@@CCCBBBBBBBCAA>CCC@CC@B>BABCCBCBC>BBBBB:B?CACCDDD5CCCCC?CCCCFCCCCD@BCBB3B;;;FAD?CC?BBCGCBB?B@CDBD@@>@@B@CCBCBCCCDBBACCDD?AAB?@:;:@=@ACC;;;6;;;;
@ATNG8:04819:04565
GATGTAGTATCTGTCTACGAGAGCCAGAAGATCAGGAACTCTAGAAGAATTCAGATTTTTAACACGAGAGTAAACGTAAAAAGAAGGTTTTACAAGACTCACGTTAACAATATTGCAGCAGTACGCACACAATCGAAGCGCAGTAAGGATGGCTAGTGTAACTAGCAAGAATACCACGAAAGCAAGAAAAAGAAGTACGCTATTAACTATTAACGTACCTGTCTCTTCCGAAACGAATGAGTACATAGATATACGTATAGCTACCATCGAATCACGAAAGTCT
+
<<><A@CBB@;@BBBCCCCCBCCD@CBB@@@ABBC@C?@@AADDCGBC?B????AAAAB3B@BBBBBCC?>?C>CCBAAA@,;;8;<@DD9CBC>BAAABBB@@=@?BB@CBD@BBBCCECCCCBBBDCCCACCAA?AADCCBAA>A?B@@?@BBCAAAB@BBBCBB?AA=A@A>AAACD=CBB?BCCCC3CB@B9:8AAA==6;6;>>A<@<AACAA>AA:::?A<?=>@@9@@@=AABCBBBBBBBAABB???A@@>>=AAA=>>>>A=>>>A@BA:=<;;
@ATNG8:04822:04539
GATGGTAGAGAGAGCTCTCTCATCGTACTCATTCGTTTCGGAAGAGACAGGTACGTTAATAGTTAATAGCGTACTTCTTTTTCTTGCTTTCGTGGTATTCTTGCTAGTTACACTAGCCATCCTTACTGCGCTTCGATTGTGTGCGTACTGCTGCAATATTGTTAACGTGAGTCTTGTAAAACCTTCTTTTTACGTTTACTCTCGTGTTAAAAATCTGAATTCTTACTAGAGTTCCTGTCTTCTGGCGCGTATGTATGTCGCCTACCATCGAATCACGAAAGTCT
+
CCBC@BCBBCCBJKDEABBBCBBEBB<<<@>@:ABAB<@A>A>;;;??BC?CEFCC?B?CBBC=A>??@AADAAB?AABAB2@B9<987)399;+0/:;<>9?<;799478<<=BB>99A?=B<@@=;;:;;<@@@@=;;;A>>=>>??@@;;;?::761//)/765:@AAAAA=@>>>>1=3;5;===>/>?<=>-//:///99-///@@@,==@>=8<:;;6;=?@@@@@=@=@@@@@<;;;<@=7///==A?;;;?BB;>>?;==>>E>E;;;???9???B
@ATNG8:04823:04562
GATGGTAGCACACGAGATCTCATCGTACTCATTCGTTTCGGAAGAGACAGGTACGTTAATAGTTAATAGCGTACTTCTTTTTCTTGCTTTCGTGGTATCTTGCTAGTTTACACTAGCCATCCTTACTGCGCTTCGATTGTGTGCGTACTGCTGCAATATTGTTAACGTGAGTCTTGTAAAACCTTCTTTTTACGTTTACTCTCGTGTTTAAAAATCTTGAATTCTTCTAGAGTTCCTTGATCTTCTGGGCAGACTCTCACACGCCTACCATCGAATCACGAAGTCT
+
<9;67;;=B@@@996=>ACBBA;;:=<<<<<B9@BAC:<6:A7;<;BBCC@BBBBB=A;A@::5:9;;;<555<<9=<==>+BB144:;39<3919793<67733333(39788===8B@;:<<<988;=>>9==:=1///655:<99<=<9977299=:>><>======:;:>8=<AAA/?1818:AAB/?@@@A5=9878//////(/<<<*9//*-7272//+/;9;6667<)/)/8::<68766.6-----4677?85:>=B@@<?====7;9;;//+/999
@ATNG8:04826:04565
GATGGTAGAGAGACTGTATCGCACCCAGAAGATCAGGAACTCTAGAAGAATTCAGATTTTTAACACGAGAGTAAACGTAAAAAGAAGGTTTTACAAGACTCACGTTAACAATATTGCAGCAGTACGCACACAATCGAAGCGCAGTAAGGATGGCTAGTGTAACTAGCAAGAATACCACGAAAGCAAGAAAAAAGAAGTACGCTATTAACTATTAACGTACCTGTCTCTTCCGAAACGAATGAGTACGATGAGAGAGCTCTCTCTACCATCGAATCACGAAAGTCT
+
55<<7<BCABBCDCCBBCCB@@DDD=BBDAD@??;;9;@CCDBEBB@BB?B?BBBAAACC3C?BAAABBBCCCC>ABBDDCD5AA=B=AAB7BCE@CCCCCDEBB?C@CC@BBC@CCCCCBBCCCCCCCCCC?BBCC@BAA@A@AA>A@B@A@AECCCCBC?BBBBCB?A@:@@@399AAA88878989999%0>;>0//98C?@7;78>?@:>:>AEEE@CBBBBEE>A?ACD?CBB????ABBBBBBBBAABBBAA:::AAAAA<?;;;><AACCAAA<A999
@ATNG8:04830:04554
GATGGTAGCAGACGTGACAGAGCGCCAGAAGATCAGGAACTCTAGAAGAATTCAGATTTTTAACACGAGAGTAAACGTAAAAAGAAGGTTTTACAAGACTCACGTTAACAATATTGCAGCAGTACGCACACAATCGAAGCGCAGTAAGGATGGCTAGTGTAACTAGCAAGAATACCACGAAAGCAAGAAAAAAGAAGTACGCTATTAACTATTAACGTACCTGTCTCTCCGAAACGAATGAGTACTGCGTCTCACTCTCGCCTACCATCGAATCACGAAAGTCT
+
@@BB?ABB;;;?>>>?666>???@@<@DCACCBBBL?C?ACCDCCB>AA?A?CC==8BBB1C>AABAA@BA:9:,:9;9999(;=9>7<;;095529999>@@@@<@?@@<@CC8;;C?@AAACAA@@BBCC>BBBD?@?BBBBBB>B>B@@=@CCBBBBB?AAADDE@CB>AAAAGAAAD==771779999%9=;9725;:=?>784588:294<:@@B?BBB:::AA>ABB;??>599AC>>>AAA9;:@??>?BBBAB>????@@>>>?A?==;::/3:::
@ATNG8:04833:04576
GATGGTAGAGTACAGTGTAGTAGACCAGAAGATCAGGAACTCTAGAAGAATTCAGATTTTTAACACGAGAGTAAACGTAAAAAGAAGGTTTTACAAGACTCACGTTTAACAATATTGCAGCAGTACGCACACAATCGAAGCGCAGTAAGGATGGCTAGTGTAACTAGCAAGAATACCACGAAAGCAAGAAGAAGAAGTAACGCTATTAACTATTAACGTACCTGTCTCTTCCGAAACGAATGAGTACGTGTGACGTACGTGAGCTACCATCGAATCACGAAAAGTCT
+
44446<<=@?>@<656?;;;<@@6526<=9===<55.47;::555;0437;634///:9:'9*//666933/88(///////$//)/3:<=0<<96////7:/444)4.49395505<;;<=;<ACBBB@A?@59444.4:;;:9:929744405;;;B@@@:855=BB=B@?BB@>BB?>=6=3/)0=500,/>6;86.656:>?:=69///)/)/977888;;<>==8=6433(38828333>=;><?779>559A444:443:848////49///3337&3333
@ATNG8:04838:04533
GATGGTAGAGAGGACTGTAGCGCACCCAGAAGATCAGGAACTCTAGAAGAATTCAGATTTTTAACACGAGAGTAAACGTAAAAAGAAGGTTTTACAAGACTCACGTTAACAATATTGCAGCAGTACGCACACAATCGAAGCGCAGTAAGGATGGCTAGTGTAACTAGCAAGAATACCACGAAAGCAAGAAAAAAGAAGTACGCTATTAAACTATTAACGTACCTGTCTCTTCCGAAACGATTGAGTACGTGTGCGACGTGTCTCCTACCATCGAATCACGAAAGTCT
+
;:99399777//)/9///665;<65505;;7;>>===:>7955:::<7==240/6///888$/(/::344<;==?6=;=====+==8<8<??2AAB:@@BAA@@@@<@=:949@@7ABBBBBCC>996A@;;;7<<::5:<::?BBD>B?BBD@CCC@;;;@?AABB@@=8743<=48888817993333777$7753733757::058(65524=5:5;;=:=>>=<<<8?<???8:0//5===CCB???BCCCBB?978///488632227;,52<<9;;5///8
@ATNG8:04838:04546
GATGGTAGTCTCAGATAGTCTATAGTTCTCATTCGTTTCGGAAGAGACAGGTACGTTAATAGTTAATAGCGTACTTCTTTTTCTTGCTTTCGTGGTATTCTTGCTAGTTACACTAGCCATCCTTACTGCGCTTCGATTGTGTGCGTACTGCTGCAATATTGTTAACGTGAGTCTTGTAAAAACCTTCTTTTTTACGTTTTACTCTCGTGTTAAAAAATCTGAATTCTTCTAGAGTTCCTGATCTTCTGGACAGAGTGTGCAGATACTACCATCGAATCACGAAAGTCT
+
;:968==@@A@BBBCDC;;6;<;<;;15599?;?ACG?CC@C?CBBAA?B=BAA9;89<BAAA?B?BEDCB;;4=244:::'43-38<<2::9626>B?CE;9;@@CC@BBCCCCBB@CBB?B@BCCCCGBB@BBBAAFBBBB@@@A@@@AAACC@;<;@BB@C>AAAAAAACCACEJDJJ5J?A=;;;;;;%<@:;;;.;;;::99549399999$9445<8@8@@;?@?:;::49:=>?@9:5:?B?BBBC;;;BBB@@@CBBBBBB?CBBAC?A?@@CBB=C;;;
@ATNG8:04839:04559
GATGGTAGGCGTGTGAGAGTCTGCCCAGAAGATCAGGAACTCTAGAAGAATTCAGATTTTAACACGAGAGTAAACGTAAAAAGAAGGTTCTACAAGACTCACGTTAACAATATTGCAGCAGTACGCACACAATCGAAGCGCAGTAAGGATGGCTAGTGTAACTAGCTAAGAATACCACGAAAGCAAGAAAAAGAAGTACGCTATTAACTATTAACGTACCTGTCTCTTCCGAAACGAATGAGTACGTGTTCGACGTGTCTCCTACCATCGAATCACGAAAGTCT
+
5>>>@BA@=@@AABBBDDC;;;;94)5::>BBCBBB=A<@A@@?;;6:A=A?CC@><<=*:49@??B@@BAAD>CB??><<,993:=A<A?@>B?C?@A???@@:?<?B?BBB?A@AAA>>>???@AAAAA;???>=CBA:;;>A5;5;;:5;@><;=8708==>===8;;5;>D<888>>6>AE8<;AAA/8818;;;==;;;5;5;@==:==??=>==:;:?>>>;>=;;;1:8818//8////733.3@:888>;;9@166;8=<<=@=@@>::::2:///
@ATNG8:04842:04571
GATGGTAGCGCACACATAGATACAGTACTCATTCGTTTCGGAAGAGACAGGTACGTTTAATAGTTAATAGCGTAACTTCTTTTTCTTTGCTTTCGTGGTATTCTTGCTAGTTACTCTAGCCATCCTTACTGCGCTTCGATTGTGTGCGTACTGCTGCAATATTGTTAACGTGAGTCTTGTAAAAACCTTCTTTTTACGTTTACTCTCGTGTTAAAAATCTGATTCTTCTAGAGTTCCTGATCTTCTGGTCTACTACACTGTACTCTACCATCGCAATTGCCTAGTCT
+
8<4405<555<<<A=BCCCBA@;96;9;5444.444<255058:9;;6657555555)46;;<=05159;;954.4;,//;::'///(//:;5<=>=:<6<75<99595::.566<<<=>8=;;5:7;;;9<955.5:::.5595555559;:=>>;;7;;:5:=5:0449999;::5:55555$57<59;;;9(9;///)---/;;://5.5555$5/////7<<7<:99444.48;;::97)//72/56=;;;==556=<<<>?>?;<<<554.4.54.449999
@ATNG8:04847:04561
GATGGTAGTCTCAGGATAGTCTATAGTACTCATTCGTTTCGGTAAGAGACAGGTACGTTAATAGTTAATAGCGTACTTCTTTTTCTTGCTTTCGTGGTATTCTTGCTAGTTACACTAGCCATCCTTACTGCGCTTCGATTGTGTGCGTACTGCTGCAATATTGTTAACGTGAGTCTTGTAAAACCTTCTTTTTACGTTTACTCTCGTGTTAAAATCTGAATTCTTCTAGAGTTCCTGATCTTCTGGGATGTGTGCGCAGTGCCTACCATCGAATCACGAAAGTCT
+
@@@;9>>BA@@;//)///:<CB@A@CCCDA?@@<:90@3=<)//)///9962088-.-(-3888>5:;;:449444<544444$44.334;3;;>>8<;;69:4999:<@=@AAABAAA=AAA=A=BBABCCAA>@@@A=B;;;BBBABAA@ABAAA?BBB>@@@C>@@AECEHBB>A;<;;.:4949:999(9@@@A,::;999=555.444&49955057==;599995=7:7;B<A<A<@99:.:;;;;;;ABBBDCBB@BBBALDBCB?A@CA;;;0;CAA
@ATNG8:04798:04587
GATGGTAGCTCACGTACGTCACACGTACTCATTCGTTTCGGAAGAGACAGGTACGTTAATAGTTAATAGCGTACTTCTTTTTCTTGCTTTTCGTGGTATTCTTGCTAGTTACACTAGCCATCCTTACTGCGCTTCGATTGTGTGCGTACTGCTGCAATATTGTTAACGTGAGTCTTGTAAAACCTTCTTTTTACGTTTACTCTCGTGTTAAAAATCTGAATTCTTCTAGAGTTCCTGATCTTCTGGATAGCGACGCGATATACTACCATCGAATCACGAAAGTCT
+
@ABC@DGCD@?@966=<<<A@@BBBCCBCBBB>BBCH?FGFGACCCCEDC@CCCCB?C?BA@@<@=@BCCCBABA?CBCCD2@>299999&7@==9@??<?B?A@@A?>;?BABCBAA?CCC?D?C>=A>>>?=AA;<7;??===???>@@?9:9<68::7::4;8===F@@@AB;>====/=8=8=>>>>/>>===6=?@@?@@;;<<?EDE/A888>;>=AB>BBA@;;;<@=AA@>==;>??<@BAAA??===888B??@B@@<;;;==:=B@@???9>>>>
@ATNG8:04800:04584
GATGGTAGCGCGACGAGCGTAGACCCAGAAGATCAGGAACTCTAGAAGAATTCAGATTTTTAACACGAGAGTAAACGTAAAAAGAAGGTTTTACAAGACTCACGTTAACAATATTGCAGCAGTACGCACACAATCGAAGCGCAGTAAGGATGGCTAGTGTAACTAGCAAGAATACCACGAAAGCAAGAAAAAGAAGTACGCTATTAACTATTAACGTACCTGTCTCTTCCGAAACGAATGAGTACTGCGTCTCACTCTCGCCTACCATCGAATCACGAAAGTCT
+
@ACE@EDBBAABDBBBCCCCDCDCC>BCC@CCDDBA?A@CCCCCCC?AA?A>BBCBBBBB3A>ABBAA@@@AAA;BBBBBAA2AA<B@ECC;CCC@CCCBCCDBA>BACC@CCC@CCCCCDDCBBBCCCBBC@CBBA?BBCBBCBB>B@E@@>@CDDDDBA>@CCBCA?CC@AAA;??@@@8A??;?DEDD2CC?B?>?DCBBA;?:?@AB:>8>ACDD?CCAAABA>A?ABB>CBB?BBBDCCCBBBBBCBCBBBBBCCE?CBE@CBBBB?BBBC@@@;@BAA
@ATNG8:04803:04599
GATGTGACAGAGCGCCAGAAGATCAGGAACTCTAGAAGAATTCAGATTTTAACACGAGAGTTAAACGTAAAAAGAAGGTTTTACAAGAACTCACTGTTAACAATATTGCAGCAGTACGCACACAATCGAAGCGCAGTAAGGATGGCTAGTGTAACTAGCAAGAATACCACGAAAGCAAAGAAAAAGAAGTAACGTTAATTAACTATTAACGTACCTGTCTCTTCCGAAACGAATGAGTACGAATGAGATCTCGTGTGCTACCATCGAATCACGAAAGTCT
+
@:;<<B<<ABBBBAA=@;5.5<<<:;4;5;;<@@<B466@?>@@?;;;;.46::<<B@=00)/;1:/65:::(55252555&55:4<;69://---5(/)/7)//;055;98::///99:544=8<<==;;???<<>>8>00/:6::>A873;7<?<@@@=@@9::54;955;2;444(48:::)53-399489:7:7:.4.44447<8<=<43-0/////61639::+3386;//////-73///69//33:99::442=68269C@CA@@99:,5>55
@ATNG8:04804:04580
GATGGTAGGCGTGTGAGAGTCTGCCCAGAAGATCAGGAACTCTATAAGAATTCAGATTTTTAACACGAGAGTAAACGTAAAAAGAAGGTTTTACAAGACTCACGTTAAACAATATTGCAGCAGTACGCACACAATCGAAGCGCAGTAAGGATGGCTAGTGTAACTAGCAAGAATACCACGAAAAGCAAGAAAAAGAAGTACGCTATTAACTATTAACGTACCTGTCTCTTCCGAAACGAATGAGTACGATGAGATCTCGTGTGCTACATCGAATCACGAAAGTCT
+
::<<;ACDAEBB?@;<==>=6:5=<45668<=@CBB?BADEF;;;B?BA?B?ABB;:::9)9687773333338/8977777$33,3,333&33949888::989+22)260678285559955599999::;4889905557:5553;288B>C>>>CCAA>>666@@<00*/;;59/3333&37606;:99'..(....55888/7-2226194=998949>:::??5:5;::/:=<8<>>887?ABBBBBB@>>>@?=::;:::=<@@;5888AACC5<<>;
@ATNG8:04806:04603
GATGGTAGTGTGTCTCTGAGAGTAGTACTCATTCGTTTCGGAAGAGACAGGTACGTTAATAGTTAATAGCGTACTTCTTTTTCTTGCTTTCGTGGTATTCTTGCTAGTTACACTAGCCTCCTTACTGCGCTTCGATTGTGTGCGTACTGCTGCAATATTGTTAACGTGAGTCTTGTAAAACCTTCTTTTTACGTTTACTCTCGTGTTAAAAATCTGAATTCTTCTAGAGTTCCTGATCTTCTGGGTCTCTCTCTCACGCACTACCATCGAATCACGAAAGTCT
+
55;<8<@>>CCCMMD;;:ACCCCCCCCCDC@@>@A@A<AC?B>A@A@BCC@BBBCC@D@BCBB>B?BBBCCBBBC@DBDDD5BB?AAJM?BB;;9;AC?CGFCCCCCCACICFCCCC@CC@B@CCBBBBBB?BBBA?CCDCCCCBBBBBBC;;;?@@@?BB>A=ABBCBBFCC@CAAAA9A?C@CCGGG2CB;;<0<AA;;;BCAA=@@@@,@@@@B@C>BB@BBBBCCD@GA@A@BBB?AABB=CCBCCCCBB@@@;;;AAAB@BBBCC@DDDCDDD>DCCB
@ATNG8:04812:04582
GATGGTAGTGATACAGATCAGACACCAGAAGATCAGGAACTCTAGAAGAATTCAGATTTTTAACATCGAGAGTAAACGTAAAAAGAAGGTTTTACAAGACTCACGTTAACAATATTGCAGCAGTACGCACACAATCGAAGCGCAGTAAGGATGGCTAGTGTAACTAGCAAGAATACCACGAAAGCAAGAAAAAGAAGTACGCTATTAACTATTAACGTACCTGTCTCTTCCGAAACGAATGAGTACGATGAGATCTCGTGTGCTACCATCGAATCACGAAAGTCT
+
;=>F@CCCABBCCCCCCBDCCHJBC?BCB?CAB@@@<A<ABCAA@C@BA?B?::0:7;;;+;8@0//@009<@?><??8:;;;)//(/(///&/9;6:;::87733,2.560555/5558=>?EBCDECCBCB?CCBB>AABA@@987:@DBC?BCCCDDCC?BBCBBB@BB?BBA599??>8???:?AAAA3BB?BBBBBBBBA<@;@ABB:=:>BDCF@BBAA@CB@C@CDD>FAA>ABBBBCCAAAACBBBBAA@BBBBB@AD;AA<==<A@@A@@?;@@@@
@ATNG8:04813:04588
GATGGTAGAGTATCATGTGTATCTCCAGAAGATCGGAACTCTAGAGAATTCAGATTTTTAACACGAGAGTAAACGTAAAAAGAAGGTTTTACAAGACTCACGTTAACAATATTGCAGCAGTACGCACACAATCGAAGCGCAGTAAGGATGGCTAGTGTAACTAGCAAGAATACCACGAAAGCAAGAAAAAGAAGTACGCTATTAACTATTAACGTACCTGTCTCTTCCGAAACGAATGAGTACTACTCTCAGAGACACACTACCATCGAATCACGAAAGTCT
+
56>C9>BBCBBCDCEBBBCCDBBBB@BBG@BBBCC?B?BBB@@@BBC@C@CCCBBBBC3B?BDCBBCCCFDD=CBAADEE5?@;@=@AA:BCDAGBBBCDDCC@C@CC@CCC?CCCCBACCBBBCCCCBB?CCCC@CCBBBBBB?B?CAA?ADCCCDCB?BCBBBB?BC@CCC=@@?>>7???9?AABB3BC?BBBBBBBBB784:AAA:?;?BCCCACDBBBCB?A=@@?<AAB?CCCCDCCAAAACBBBB@?==BAAABBD?B@@AA?DDCDDCC>BBBB
@ATNG8:04814:04592
GATGGTAGACATATCGTATCTCTGTACTCATTCGTTTCGGAAGAGACAGGTACGTTAATAGTTAATAGCGTAACTTCTTTTTCTTAGCTTTCGTGGTATTCTTGCTAGTTACACTAGCCATCCTTACTGCGCTTCGATTGTGTGCGTACTGCTGCAATATTGTTAACGTGAGTCTTGTAAAACCTTCTTTTTACGTTTACTCTCGTGTTAAAAATCTGAATTCTTCTAGAGTTCCTGATCTTCTGGTATACACACTCGCTCGCTACCATCGAATCACGAAAGTCT
+
::9;=AECC@AACCBCBC;<;BAAA@CCCBA?B@@A=BA=A?@@@@>?><@ABAA>A8:9:<8<9?=;////(//(-5555'5=*/////(/373.3:<6CD999B?>??BAA=AA??;>>==A<??@C@???<AB??<?@@@=<::;@>>>>>>@=@@@=;;5;8;;;B???@@;>=<==2=<A<@@@@@/@A@@@9@@???==66659<;<,//:>E=D;?>6;;BB???<A<@?:://*/:97;@????=:///::@======<???AA=C<<=AAA:ACDA
@ATNG8:04817:04601
GATGGTAGTGCGTGAGAGAGAGACCCAGAAGATCAGGAACTCTAGAAGAATTCAGATTTTTAACACGAGAGTAAACGTAAAAAGAAGGTTTTACAAGACTCACGTTAACAATATTGCAGCAGTACGCACACAATCGAAGCGCAGTAAGGATGGCTAGTGTAACTAGCAAGAATACCACGAAAGCAAGAAAAAGAAGTACGCTATTAACTATTAACGTACCTGTCTCTTCCGAAACGAATGAGTACTACTCTCAGAGACACACTACCATCGAATCACGAAAGTCT
+
55=>:>BBBBBD;9;CHHCCCB99:,:A@=CBCB@@?A@CEECCCB@AB?B@?@?AACCA1C?BBBBB@@?BCC;BABCDED5;:4;5;;;.;BB>BAAACCDCB?B@DD?BAC@BBBBBCCCCBBCBBBBC=@@994;@A@BCAA>B@CCD@BBBBCCCC?CA@AAB?@@=?>?>ABAA@;@?=:?AAAA3AB?C@??C@A=?5:088<=5;5;ACAA?CCAAACK>@=AEF@CAA>ACBBBBBAAABBBBDD?@?B?;;==??<@@;;;<@A@@;;;6:@@@
@ATNG8:04821:04599
GATGGTAGGCGAGAGTGAGACGCAGTACTCATTCGTTTCGGAAGAGACAGGTACGTTAATAGTTAATAGCGTACTTCTTTTTCTTGCTTTCGTGGTATTCTTGCTAGTTACACTAGCCATCCTTACTGCGCTTCGATTGTGTGCGTACTGCTGCAATATTGTTACGTGAGTCTTGTAAAACCTTCTTTTTACGTTTACTCTCGTGTTAAATATCTGAATTCTTCTAGAGTTCCTGATCTTCTGGTGTCTGATCTGTATCACTACCATCGAATCACGAAAGTCT
+
ACCC@BDC@BBBB@A;CCCBBABCCCCBCCAA<@@@@;@C@C>@ABCDCE@EBBBB@B?BBBD@D@AABBBBABA?>=>>>1=@9A9::58?AC=@?B?BB?A?AB>=:@CCBBACC?AAA;A;?>>===>>=AABA<AAABBA?<<>A>=;;<<99:95::8=?AAA???BB=A@@@@5@<@:<8>>>,=;;;;///<<;<=A;;8;E;>>>@A>>:>=@@;@AABA=<9=>DA=<=A;>?@<@>>?>?>>;;=>?A>@@A@@;@AA??;>>@@>>>9>@=>
@ATNG8:04821:04601
GATGGTAGGAGACACGTCGCACACGTACTCATTCGTTTCGGAAGAGACAGGTACGTTAATAGTTAATAGCGTACTTCTTTTTCTTGCTTTCGTGGTATTCTTGCTAGTTACACTAGCCATCCTTACTGCGCTTCTATTGTGTGCGTACTGCTGCAATATTGTTAACGTGAGTCTTGTAAAACCTTCTTTCTACGTTTACTCTCGTGTTAAAAATCTGAATTCTTCTAGAGTTCCTGATCTTCTGGTATACACACTCGCTCGCTACCATCGAATCACGAAAGTCT
+
?@@@=;<B8BBBBBCCCDDDDBBBBBCFFFBB?ACCC>CC@C?CBBBDCC?CCCBB=@=@ABCAC@CCBBBBBBB?AAAAB3AB>B>>>;?BBC>AAB?A@=@?ABAA>BBBBBCCC?BAA;?<@@@@@@@@<@@AA=>>=>>?@AAAABB:;;A<@@@<AA<A<==<@AAAAA<;;;??2>;?;>>>8>??????:?AAABA=<;=4::::+;?@AA;A<AB;>>??@@@=B;::///@577;<@@;;;@???ABB???B??8617<<<B=AACCBBB<@@BB
@ATNG8:04822:04600
GATGGTAGCGAGCGAGTGTGTATACCAGAAGATCAGGAACTCTAGAAGGAATTCAGATTTTTAACACGAGAGTTAAACGTAAAAAGAATGGTTTTACAAGACTCACGTTTAACAATATTGCAGCAGTACGCACACAATCGAAGCGCAGTAAGGATGGCTAGTGTAACTAGCAAGAATACCACGAAATGCAAGAAAAAAGAAGTACGCATATTAACTATTAACGTACCTGTCTCTTCCGAAACGAATGAGTACGATGAGATCTCGTGTGCTACCATCGAATCTCGAAAGTCT
+
>>CC@CBBBB<<<<<<<:;;@<<<<8<<@=>9;<//)/)//:776:+0)/495/3555555$5.5;;;;;>==:BB:@9:5<<;(<<0557:::.:89*.----//544)43996;:95:;::??<<>B???@@BB>BCCC?BBBBBCBHAE@BBA=A@@?B99:@BBBCBC?A@9???;?;;;>)33771//////#-73---,6-//8;6;8=;::5927589=8887777<8>68881777+..3.-----555785557788895557422255/5676;;<4;<=<
@ATNG8:04822:04616
GATGGTAGCGCACACATAGATACAGTACTCATTCGTTTCGGAAGAGACAGGTACGTTAATAGTTAATAGCGTACTTCTTTTTCTTGCTTTCGTGGTATTCTTGCTAGTTACACTAGCCATCCTTACTGCGCTTCGATTGTGTGCGTACTGCTGCAATATTGTTAACGTGAGTCTTGTAAAACCTTCTTTTTACGTTTACTCTCGTGTTAAAAATCTGAATTCTTCTAGAGTTCTGATCTTCTGGAGATACACATGATACTCTACCATCGAACTTGCAGAGTCT
+
CCB>?CCBCCCC@AABBCCCCDCCCCCCCCAA?ABBH?CC@GADCBCCCC?BCB@@>?;CCCB?DAC?@@DDDCC?BBDGF1@?<@@DD>FCCC@CDB?CC:;;BCCIACCCCBBDD?BBC@C@CC@@9;:B?BCBB?BCCCBBBCCCCDCBA@@@CDC@CC@C>AA@@CDFAA?ADEEF;D@C?BBGGG5BBCGD>AABBBCDBBB@CCCC5DCCDC@D@CD?BBHBB@@<@@@AABB=@@B?CCCCBDDCCBBBAA@BBCCB9::@@A>A@=@@@AAAABB
@ATNG8:04824:04599
GATGGTAGTGTCAGTGCGCGTCGTCCAGAAGATCAGGAACTCTAGAAGAATTCAGATTTTTAACACGAGAGTAAACGTAAAAAGAAGGTTTTACAAGACTCACGTTAACAATATTGCAGCAGTACGCACACAATCGAAGCGCAGTAAGGATGGCTAGTGTAACTAGCAAGAATACCACGAAAGCAAGAAAAAGAAGTACGCTATTAACTATTAACGTACCTGTCTCTTCCGAAACGAATGAGTACGAGAGAGCACACGTGTCTACCATCGAATCACGAAAGTCT
+
59BB;BCCBBBCCA@ABCCCBBBA@?BBFAB@@@@@=@=@@@@@@B?CC?A>@@?=>>=>,@?BBBBBBCCCCD>A@;;;;;*;A<@5;;;6;CC@CGEBAAA@D@D?BB?BBD?@@@CEDBCCCCCCCCBB?A@@?<@@AA@??B?C@BBB?BDDDD@??@DCBAA@<??:???;?@?@@;@@@;=>???.?A?B???C>>>A:=:>=AA3838?BAA?AAAAACC@C?BCC>CBC?CBBBBBBBAAABBAAABBAAAA??;>>;@>;;;=@DCC?=;5;000
@ATNG8:04831:04608
GATGGAGTATATCGCGTCGCTATCCAGAAGATCAGGAACTCTAGAAGAATTCAGATTTTTAACACGAGAGTAAACGTAAAAAGAAGGTTTTACAAGACTCACGTTAACAATATTGCAGCAGTACGCACACAATCGAAGCGCAGTAAGGATGGCTAGTGTAACTAGCAAGAATACCACGAAAGCAAGAAAAAGAAGTACGCTATTAACTATTAACGTACCTGTCTCTTCCGAAACGAATGAGTACTGTATCTATGTGTGCGCTACCATCGAATCACGAAAGTCT
+
A=BB@CCBBBBCFJJFBCBCCCCB@A@@@CCBBBC@C@CBDCCCC@BB@B@B?@@CDDD3C?BBBAAACBCCC?CBBBBBB3BA>B?BBC:BBC?BBCBBBC@@=@@BB@BCC@CCCBDCCBBBBCBBBBB?BB@@>ABBBCCCB?D@DAA?@CCCCCCC?AABBBC?BB@BBB9:9BAA;AAA=@@@AA2BC?CCCBB@@@B7:7;?AA:>:=ACAA>A@@??@A=A>ADF>CBB?BBBABACCCBBBBAAAACC@??CA@@@<@@@AB=??>>BA@9@:::
@ATNG8:04838:04618
GATTAGTATAGAGCTCTACATAGTACTCATTCGTTTCGGAAGAGACAGGTACGTTAATAGTTAATAGCGTACTTCTTTTTTTTGCTTTCGTGGTATTCTTGCTAGTTACACTAGCCATCCTTACTGCGCTTCGATTGTGTGCGTACTGCTGCAATATTGTTAACGTGAGTCTTGTAAAACCTTCTTTTTACGTTTACTCTCGTGTTAAAAAATCTGAATTCTTCTAGAGTTCCTGATCTTCTGGATACACTCATGTGCACCTACCATCGAATCACGAAAGTCT
+
CBC?CCCCC?@@CCCDBBBCCCCBCBCD:9;:EEE=CC@C@DBBBBCC?BCECB?B?BBBB?B?CCCBBB@=C?BBDBCBBB":88818;;<8<<?8=C427??@@<@@@@AABB?BBC@C@EA>?@@AA<@@@A<@@A>>>AAA?==AA=>>;A@@<@><>:>>A@@@@>><>@AAA6>:=<AADDD/>>=@@:@@@@@@?>==178788#566?=8=7=B7:A@BB;;7;=@=AABB><=A?BBA@?>=<<<<<=<?A=@@@<A===@<@?@>?AA:>>>?
@ATNG8:04840:04581
GATGGTAGTGCGTGAGAGAGAGACCCAGAAGATCAGGAACTCTAGAAGAATTCAGATTTTTAACACGAGAGTAAACGTAAAAAGAAGGTTTTACAAGACTCACGTTAACAATATTGCAGCAGTACGCACACAATCGAAGCGCAGTAAGGATGGCTAGTGTAACTAGCAAGAATACCACGAAAGCAAGAAAAAGAAGTACGCTATTAACTATTAACGTACCTGTCTCTTCCGAAACGAATGAGTACGAGAGAGCACACGTGTCTACCATCGAATCACGAAAGTCT
+
BCBC@FDBCBCCBBCBBCCBBBBBC=BCC@GCCCCC@D@BBCCBBA?BD@B@BBAAACCC1B?CCDAAAACCCB<BBBBBAA1@@;A?BAB;BCCACBBBCCDCC?B?BC@CCC?CCCCBBBBCCCCDFE@@<@CAA?BCCACC@?=@ACCC@BCCCCBBB?BBBBBB>BB@BBB<??BBA;A=<899898(9?>AAAACB@@@9;:=>@A<>;>ADBB?BDCCCCC>B>ABC>C??=?AAABBBCBBBBBBBBBBBCBBBBBBB?@;;::>>>BBBCA=B:99
@ATNG8:04845:04595
GATGGTAGCGCGACGAGCGTAGACCCAGAAGATCAGGAACTCTAGAAGAATTCAGATTTTTAACACGAGAGTAAACGTAAAAAGAAGGTTTTACAAGACTCACGTTAACAATATTGCAGCAGTACGCACACAATCGAAGCGCAGTAAGGATGGCTAGTGTAACTAGCAAGAATACCACGAAAGCAAGAAAAAGAAGTACGCTATTAACTATTAACGTACCTGTCTCTTCCGAAACGAATGAGTACGATGAGATCTCGTGTCTACCATCGAATCACGAAAGTCT
+
BCCC@CCBCBCBBBCDDCCCCBBBB>BCE@CBBBBB@B?BBBBCCA=AA?C?CCCBBBBB3B@BBBBBCCCBAB>BD@AAAA2@B=B=@@A9ACC@CBBBCBB??>A@CF@BAA?CCCCDCCCCBBCCCDCC@CCBB?BBBBBBAA=B?BCC@CCCCCBBA?ABBBBB?BB@BBC>BABBB=AAA<@@@AA2BA<A;::@ACAA:>;>?BB:=:>ABAA?AAA@@AA>A?BBB>BBB?BBCBBCAAADBBAB877;>>><==??;?A??><@?AA???8?A??
@ATNG8:04803:04654
GATGGTAGAGAGAGCTCTCTCATCGTACTCATTCGTTTCGGAAGAGACAGGTACGTTAATAGTTAATAGCGTACTTCTTTTTCTTGCTTTCGTGGTATTTCTTGCTAGTTACACTAGCCATCCTTACTGCGCTTCGATTGTGTGCGTACTGCTGCAATATTGTTAACGTGAGTCTTGTAAAACCTTCTTTTTACGTTTACTCTCGTGTTTAAAAAATCTGAATTCTCTAGAGTTCCTGATCTTCTGGTGTCTGATCTGTATCACTACCATCGAATCACGAAAGTCT
+
<<<B9@;@@BBABA<666>>@@@?==<<<=BCACDDD>CC@C@@@@CCCB?BB;:<AD@EB@@=@>?BCC??>>B9=B=;;)3:,9997(3A?@=AAB@9@A49993;;6:::@BBAC@AA><@<>??=;;;>:>=>=;>@@>>>>>:<;>>///:576;9>>5;6:=??@@AAA=A;;;;/;9>5;;???.==@@@9>>@@@A@@@@@*/////%///-9070///789;9;6=///9::;6;>?:;;;:;;;??A>==AAAA:;;>A@@?>;>@?@BBD9A@@@
@ATNG8:04805:04643
GATGGTAGCACACGAGATCTCATCGTACTCATTCGTTTTCGGAAGAGACAGGTACGTTAATAGTTAATAGCGTACTTTCTTTTTTCTTGCTTTTCGTGGTATTCTTGCTAGTTACACTAGCCATCCTTACTGCGCTTCGATTGTGTGCGTACTGCTGCAATATTTGTTAACGTGAGTCTTGTAAAACCTTCTTTTTTTACGTTTACTCTCGTGTTAAAAATCTGAATTCTTTTCTAGAAGTTCCAGATCTTTCTTGGATACACTCATGTGCACCTACCATCGAATCACGAAAGTCT
+
;;<?@DBACBBB;;9GDCCBBBB@AAAAAA@@=@;;;:&59497<;;<;<D8?66;A6?2944;.406@B@@9449918<>===&98-9=<77+7A?@:@@@;???@@@B9:49@@BBBED@FBB?B?B@<ACB<<6<===8888==>@@???@@;;;@:>878-8<8==@@AA??>8815....&.(.(.6999;;#83229.877...6669-2888(2865@;A8>>?A2;<</-,-;4;,-/=;?=B88838;AA>>>A@@=776AAAA7;;A====>>;?@AA>>>9>>>=
@ATNG8:04805:04653
GATGTATCTGCACACTCTGTCCAGAGATCAGGAACTCTAGAAGAATTCAGATTTTTAACACGAGAGTAAACGTAAAAAGAAGGTTTTACAAGACTCACGTTAACAATATTGCAGCAGTACGCACACAATCGAAGCGCAGTAAGGATGGCTAGTGTAACTAGCAAGAATACCACGAAAGCAAGAAAAGGAAGTACGCTATTAACTATTAACGTACCTGTCTCTTTCCGAAACGAATGAGTACTATAGACTATCTGAGACTACCATCGAATCACGAAAGTCT
+
CCCCCCCCBBBD@AACCCCBB?CCCCCCCBB?B@CCCBBBC@CC?C@B@B:;:::*:?CCCAABCCDCA<BAABCCC5A@=A5;;;.9BB=CAABECC;94;=BB?CBC?BBCCCCCCCCECCCCCC?DCCC?AACCBBBC<@<@BB?CBCCBBCC?CCBBBA?BB?BCC?@@??<5=993:@@@8C@C?CAABCCCCC>A>=@??:>:<<ABB?BAAA@@??9==@@@;@@@=????BCEDBBAAABBBCCCCAAAACBB?B>??C?BBBBBBB=BCCB
@ATNG8:04808:04672
GATGGTAGCGAGCGAGTGTGTATACCAGAAGATCAGGAACTCTAGAAGAATTCAGATTTTTTAACACGAGAGTAAACGTAAAAAGAAGGTTTACAAGACTCACGTTAACAATATTGCAGCAGTACGCACACAATCGAAGCGCAGTAAGGATGGCTAGTGTAACTAGCAAGAATACCACGAAAGCAAGAAAAAGAAGTACGCTATTAACTATTAACGTACCTGTCTCTTCCGAAACGAATGAGTACGATGAGATCTCGTGTGCTACCATCGAATCACGAAAGTCT
+
//;;8<AAAC=====BCCCBBBC;;.559.5<>@@@+0-/99::<C?AA>A<??A;;;;;;%;=ABACCCCJDDD=CBA@@@@2AA@C=@@;ABB?BBDIBB@9:29<:906BC;?ABBBBCCBBCCCHCBB?CA;;5;;;;B@;;6:<B;<:;GBBBCBA>BBBAAB>@A>AA@=AABBB=????AABBB3AB?BBBBBBBDC?B;>;=>8=9==>9946@BBCCC?C?BBB=@@@?@BBCBBBCCAAABBB@@ABBBBBBBBB?BBB>><@@BBCBB=B;;;
@ATNG8:04811:04643
GATGGTAGTCTCAGATAGTCTATAGTACTCATTCGTTTCGGAAGAGACAGGTACGTTAATAGTTTAATAGCGTACTTCTTTTTCTTGCTTTCGTGGTATTTCTTGCTAGTTACACTAGCCATCCTTACTGCGCTTCGATTGTGTGCGTACTGCTGCAATATTGTTAACGTGAGTCTTGTATAACCTTCTTTTTTACGTTTACTCTCGTGTTAAAAATCTGAATTCTTCTAGAGTTCCTGATCTTCTGGGTCTCTCTCTCACGCACTACCATCGAATCACGAAAGTCT
+
B::6:>>=BBBCCCBBBCCCCCCCCBBBBBBB?A@@@;@B?C@CCCCDBD?AADBB>B@BABBB?C?@?BB?@:>>:9;;;<*;B;AABC>C@AA9A99;,;B5;;;BA@?CCDBBBBC@BDCAC?CCDDBBBC?CCCC@CCBBCECB?<888....688<9<A<B<@995=:<59799;:B=A=A?ABFDEL*CC;;;8;BBBCBBA@C?CEDD3C;;;@=@?BC@CCAA@<;7;>AABDBB>A;;;7;BBCBBBBCBBB;;;ABBB?BBB@@>@@?B;;;8;AAA
@ATNG8:04812:04636
GATGGTAGACATATCGTACTCTCTGTACTCATTCGTTTCGGAAGAGACAGGTACGTTAATAGTTAATAGCGTACTTCTTTTTCTTGCTTTCGTGGTATTCTTGCTAGTTACACTAGCCATCCTTACTGCGCTTCGATTGTGTGCGTACTGCTGCAATATTGTTAACGTGAGTCTTGTAAAACCTTCTTTTTACGTTTACTCTCGTGTTAAAAATCTGAATTCTTCTAGAGTTCCTGATCTTCTGGTGTTGTCTATCATGTACTACCATCGAATCACGAAAGTCT
+
:;CCACCCCCCCCCBBBECGIBAACCDCCC@@=@BBC<BC:;;;CCCCBB?BBBDC=B=AAAA?A?BB@@@BCCC?AACCC3@@<@===5?98:=ABA?@A=?>>CDC?CCB?>?AA;AAC:>:>>>>>@??=AA<:5<AC<;:>??AA;=<??@<>??;?>:?:>>@@A@A@A<>>>BB6C:>:=@DDD/AA>?@9@@<778=9:::==<>/>@@@@<@<>><>AAA<=<=D<AA===@=@>><;<<=DD<9<A?A>==@AA@A;A??AA9>>;;;CC9>>>>
@ATNG8:04816:04655
GATGGTAGTAGTACACTAGTCATACCAGAAGATCAGGAACTCAAGAAGAATTCAGATTTTTAACACTGAGAGTAAACGTAAAAAGAAGGTTTTAACAAGATCTCACGTTAACAATATTTGCAGCAGTACGCACACAATCGAAGCGCAGTAAAGGATGGCTAGTGTAACTAGCAAGAATACCACGAAAGCAAGAAAAGAAGTACGTTAATTAACTATTAACGTACCTGTCTCTTCCGAAACGAATGGTACACTCGTCGTGTCGTGCTACCATCGAATCACGAAAGTCT
+
:<<B@CDCA@;;9556;<>BECB@@>@AA>BBA@@@<@7<<CD>BB>BB=B;?A;;::::$/27://///::>;;5;?AAA@@000,-0666)50--(////6//333,3633,3888(//-577--/.33569<>8<<<:57:757;888'5499?<A>999??>;?CAA:?<?A>:99;?>==>*78>8<=>=2<?8>?BBBC<?9?3:39===8<:=797=8?897;::.5.5;;39953773///559;???=<<>766??@@@<@>>>>8=;;;=BB9<;;?
@ATNG8:04822:04645
GATGGTAGCTATACGTATATCTATACTCATTCGTTTCGGAAGAGACAGGTACGTTAATAGTTAATAGCGTACTTCTTTTTTCTTGCTTTCGTGGTATTCTTGCTAGTTTACACTAGCCATCCTTACTGCGCTTCGATTGTGTGCGTACTGCTGCAATATTTGTTAACGTGAGTCTTGTAAAACCTTCTTTTTACGTTTACTCTCGTGTTTAAAAAATCTGAATTCTTCTAGAGTTCCTGATACTTCTGGTCTACTACACTGTACTCTACCATCGAATCACGAAAGTCT
+
BACC@DCBBBCBCCDCCCCCCCBCBBBBAA>A@@@5@C7;7:AAABCDBCCCBB@D?B@BB@D@CCBBBBA;:4::::::%;=;@BBC>C?CC@BBB?CC<::CC??@<?CAABBBB?ABB:=;=BBAB??@?CCBB<A??AAAA>>>@>>>;9:4:988*8>:>;???????@A:>>ABA2=1816::::*:>888-89<>>>=?A=>(/////%////838366.6AAA@;<7=9@;8----*-2206-//555799:<>;;7:99;56///56<9@@>==6=;:;
@ATNG8:04823:04640
GATGGTAGTCTAGATAGTCTATAGTACTCATTCGTTTCGGAAGAGACAGGTACGTTAATAGTTAATAGCGTACTTCTTTTTCTTGCTTTCGTGGTATTCTTGCTAGTTACACTATCCATCCTTACTGCGCTTCGATTGTGTGCGTACTGCTGCAATATTGTTAACGTGAGTCTTGTAAAACCTTCTTTTTACGTTTACTCTCGTGTTAAAAATCTGAATTTCTTCTAGAGTTCCTGATCTTCTGGTATGACTAGTGTACTACTACCATCGAATCACGAAAGTCT
+
AA@A>?BBBBCBBCCCCCCCCCCCCCCCCBC@BFCF>CC@B@BBBCCBB?ABBBC?B?BBBC@B@CAABA@==B?CCDDC2AA;A???8?BAA?B@@<@?>@B@@AB?BBBB@@@@:@@A;?<?A@??::;=B???;>>AA???@@AAAA??>>8=66/8?:=:>@@@@AAAA:>;:;:/;5;6;BBBB/>>===1;;>==<A=::18888(2665;.5506B=BBADA@@;@=AB???@<>>A=AAA::;BBAA????@??@@@=@???A<AA?AAAC6>;<<
@ATNG8:04825:04664
GATGGTAGGCGTGTGAGAGTCTGCCCAGAAGATCAGGAACTCTAGAAGAATTCAGATTTTTAACACGAGAGTAAACGTAAAAAGAAGGTTTTACAAGACTCACGTTAACAATATTGCAGCAGTACGCACACAATCGAAGCGCAGTAAGGATGGCTAGTGTAACTAGCAAGAATACCACGAAAGCAAGAAAAAGAAGTACGCTATTAACTATTAACGTACCTGTCTCTTCCGAAACGAATGAGTACGATGAGAGAGCTCTCTCTACCATCGAATCACGAAAGTCT
+
99::@@?A<@@696=>>>@D@B?;;4;>?<CGCC;98;>AAB@@AC@EE@C@CCCBBAAB0@<@???AACAAAC>B:99FED3AB?B?BAA6A??497@@@AA??;?=@=:?@@<@BBAB>>====<?@@::7:??@=A@@@>>>@<@<A@B?BBBBBCCB?BBBABB;>?>@@A?BBBCC9A9979AAAD39858@????;;;1/)/;//+/7>>8887;;>?==><A<?>D9?AA<@A??99:BABBBD@A;;;;888AABCB<<<=>B=@878>>=7?===
@ATNG8:04828:04635
GATGGTAGCTCGCTGATGATATCTCCAGAAGATCAGGAACTCTAGAAGAATTCAGATTTTTAACACGAGAGTAAACGTAAAAAGAAGGTTTTACAAGACTCACGTTAACAATATTGCAGCAGTACGCACACAATCGAAGCGCAGTAAGGATGGCTAGTGTAACTAGCAAGAATACCACGAAAGCAAGAAAAAAGAAGTACGCTATTAACTATTAACGTACCTGTCTCTTCCGAAACGAATGAGTACTGTATCTATGTGTGCGCTACCATCGAATCACGAAAGTCT
+
66>A<@BEEC===666@>BBCCCCCBCCC?AABB@@@C@CEE;;<B@BC?C?:::>=?>?.??BBBCCDDC>??598<;;;;*;A>A?BBC<CCFDCAAACCC998;@BB@BDD@CCCABBFCCCCCCCC@?>?CBB>AACAAAAA=A?B@@>ACCCCCCB?BBBCBB?BC@>>?=@@???:?@@;999999%9@<A9:9CBA@@<><>>@B;><>?BAA>ABBBBCC?DABBB?B??=@BCDCBBBCCABABBBCBBABBBB;;:=@@@@@=A===ADD>C999
@ATNG8:04830:04651
GATGGTAGTGTCATATGAGAGTGTGTACTCATTCGTTTCGGAAGAGACAGGTACGTTAATAGTTAATAGCGTACTTCTTTTTCTTGCTTTCGTGGTATTCTTGCTAGTTACACTAGCCATCCTTACTGCGCTTCGATTGTGTGCGTACTGCTGCAATATTGTTAACGTGAGTCTTGTAAAACCTTCTTTTTACGTTTACTCTCGTGTTAAAAATCTGAATTCTTCTAGAGTTCCTGATCTTCTGGCGCTCTGTCACGTCTGCTACCATCGAATCACGAAAGTCT
+
55>B:=B>>;@00//:<>CGCCBCD;99?444.4444)4:5:066=?>@A;@@@==9=8<;::7;7<<=BBBB@@=@AA@A0@?;@;C>4>=9969<B=BC?;;:BBBACCCCCC;;9;BB?C@CBCCCCCCACCCB?BBAAAABBBAAABBAAA?CBB@BCAC@BBBDDCCCG<<;CCC:C>C<;;;;;*;A;;;0;;A@AABBBB@FCCC5CAAAC>C?CB@BCBB@AA=A>BBBDCC>;;;>A>>@B;:;@@AECBBDDDC@<@000A=A=<<BBA=BBBB
@ATNG8:04833:04674
GATGGTAGGCGTGTGAGAGTCTGCCAGAAGATCAGGAACTCTAGAAGAATTCAGATTTTTAACACGAGAGTAAACGTAAAAAGAAGGTTTTACAAGACTCACGTTAACAATATTGCAGCAGTACGCACACAATCGAAGCGCAGTAAAGGATGGCTAGTGTAACTAGCAAGAATACCACGAAAGCAAGAAAAAAGAAGTACGCTATTAACTATTAACGTACCTGTCTCTTCCGAAACGAATGAGTACGATGAGATCTCGTGTGCTACCATCGAATCACGAAAGTCT
+
;>CC=BAB?BB@@@BBAA@0000/)/::5ADGGCB?C?A;;;CCC?@@?C?@?@;;;;;):=@??AABBBBCC>DFBBA@@2:829<@@@6@=?9?998;>@?A?B5757?=><>@@BBC==>D>=<?<76/8>;;5;>>>::888)8:>BD?ABBBBA??<?AB@AB?BB?CDC@AA??=5>99399999:%8817>A=<9:;9)/)/:::7?;>?;8818=76///6848==1:>B@CCBB777<<AABB>===?>>===>A==8<899=8==;;;>>7>;;;
@ATNG8:04835:04667
GATGGTAGGACGAGCGTCTGAGAGGTACTCATTCGTTTCGGAAGAGACAGGTACTGTTAATAGTTAATAGCGTACTTCTTTTTTCTTGCTTTCGTGGTATCTTGCTAGTTACACTAGCCATCCTTACTGCGCTTCGATTGTGTGCGTACTGCTGCAATATTGTTAACGTGAGTCTTGTAAAACCTTCTTTTTTTACGTTTACTCTCGTGTTAAAAATCTGAATTCTTCTAGAGTTCCTGATCTTCTGGGTGCGCTACAGTCTCTCTACCATCGAATCACGAAAGTCT
+
<?@@?BBA=@@:444459:<=;;;8=545<55.5499(4;29.555:;<<499///:6:499;:6<6///8-//:<499====&;<9666@6=<>;49555;.655<<A;<<BBCEBB?CCC@C@CBAABBBD@CDEE?A;;;BBB@AACGBCC@@>@DC?;;:;>AB@000CAA:A:;;;6;>C=;;;;;::":5<>A7CC>>C>=9@9.5959$9::::.;.;:4:@DCBBB@C@BAABBB@A@BA8@BA;;;;;;BBBA@@@@AA;@@@?@<;;;JJJJ?C;;;
@ATNG8:04838:04643
GATGGTAGCAGACGTGACAGAGCGCCAGAAGATCAGGAACTCTAGAAGAATTCAGATTTTTAACACGAGAGTAAACGTAAAAAGAAGGTTTTACAAGACTCACGTTAACAATATTGCAGCAGTACGCACACAATCGAAGCGCAGTAAGGATGGCTAGTGTAACTAGCAAGAATACCACGAAAGCAAGAAAAAAGAAGTACGCTATTAACTATTAACGTACCTGTCTCTTCCGAAACGAATGAGTACGTGTGCGACGTGTCTCCATCGAATCACGAAAGTCT
+
A@A=ACBBBBBB@@@@BBCCCCCCDACBB?BCCCBB?CAGBBBBBB?CC@C>A?<98889(757>>@BBBBBBD>C>@@@@A0AB?B=BBB<BBD?BB<;9==00+/7::6??B?BB@?@BCEGEGCCCBBB=A@;;7;CBBBCAA=B?B@@>ABAACCBB??@AA@@=??:?A?6=>??@8<;<8000000%0>:00/=?CABA=A;??@A:>:>:@??;:::::8A?B@BBD>CAA5779;<;798?BABBBAAA@==>?;?<;?C@A;;;898*8898
@ATNG8:04839:04636
GATGGTAGTGTCATATGAGAGTGTGTACTCATTCGTTTCGGAAGAGACAGGTACGTTAATAGTTGAATAGCGTACTTCTTTTCTTGCTTCGTGTATTCTTGCTAGTTACACTAGCCATCCTTACTGCGCTTCGATTGTGTGCGTACTGCTGCAATATTGTTAACGTGAGTCTTGTAAAACCTTCTTTTTACGTTTTACTCTCGTGTTAAAAATCTGAATTCTTCTAGAGTTTCCTGATCTTCTGGTCTACTACACTGTACTCTAATCGAATCACGAAAGTCT
+
88;=8=;;>:<=555955555559<556=BA@<@@@?4?@9?6;5@@;BC<;;<<<8<8;;990555::<==>>;;9;>>>/:727//)-6-//8;57:7543:34.4<<:::<A037<17-59:;>;;;55555.5:;566;?;99:=9499.59=6=>:>7<=>>>:;;;444499+96;655555$4=9959&5995999955.5555$55===9>86616999:444)4<949;>?:9::49@@@BAAACB@@?<>>000;>?>@;B???@A@8@BA9
@ATNG8:04840:04643
GATGGTAGCACGAGTCACTCATATCCAGAAGATCAGGAACTCTAGAAGAATTCAGATTTTTAACACGAGAGTAAACGTAAAAAAGAAGGTTTTACAAGACTCACGTTAACAATATTGCAGCAGTACGCACACAATCGAAGCGCAGTAAGGATGGCTAGTGTAACTAGCAAGAATACCACGAAAGCAAGAAAAAAGAAGTACGCTATTAACTATTAAACGTACCTGTCTCTTCCGAAACGAATGAGTACGATGAGAGAGCTCTCTCTACCATCGAATCACGAAAGTCT
+
55>>;>CCCC??;DFCAAACB@@AC@ECC?BCCF@A?A@A@DB@@@=AA=A?BAA@AAAA2A=AABCCCCBBBA8=>;;;;;;%;9559999+9=;6;C>CCBB;:9;@CGACBB?BBCCCDDDBBBBCFD@?<?@>>;@AA?AA997;@CBC?BBBCCCCA?ABBABB???;?BA=A?8992399;BBCDCC)9:99AAADDAAA6858=>=198-8>BBC@CBCBBBB=@=:::/99938@@CCBBBB@??CCBBDC?>>A??=>>=A<;;A;=>@@::9/9999
@ATNG8:04840:04672
GATGGTAGATACTCGCTGATACACCCAGAAGATCAGGAACTCTAGAAGAATTCAGATTTTTAACACGAGAGTAAACGTAAAAAGAAGGTTTACAAGACTCACGTTAACAATATTGCAGCAGTACGCACACAATCGAAGCGCAGTAAGGATGGCTAGTGTAACTAGCAAGAATACCACGAAAGCAAGAAAAAGAAGTACGCTATTAACTATTAACGTACCTGTCTCTTCCGAAACGAATGAGTACGAGAGAGCACACGTGTCTACCATCGAATCACGAAAGTCT
+
88>>@BBBC955<556;<99555990;<=:>@@ACD?D?@@AAAAB@AB>B@CFBBBCCC3C?CCBCBBAAABB>BBBCDDD2FC>B5;;/;AA=AABAAA@;;5;=;;6:CC?BBBBCCECDCBAAACCDAECBB?BCCCAA@?<@=AAA?AAACCFDC@CABBCC?BB?CBA;A@88827==8?BBBB3BB@BBCCCB998,/,/;<;*/+/8<;:=@???@@A?A>BBB>BBB?BBBBBBBCBBBB???@@@>9:9877;7365555.52335;>5<=;;
@ATNG8:04843:04669
GATGGTAGTGATACAGATCAGACACCAGAAGATCAGGAACTCTAGAAGAATTCAGATTTTTAACACGAGAGTAAACGTAAAAAGAAGGTTTTACAAGACTCACGTTAACAATATTGCAGCAGTACGCACACAATCGAAGCGCAGTAAGGATGGCTAGTGTAACTAGCAGAATACCACGAAAGCAAGAAAAAAGAAGTACGCTATTAACTATTAACGTACCTGTCTCTTCCGAAACGAATGAGTACGATGAGATCTCGTGTGCTACCATCGAATCACGAAAGTCT
+
8:;@=B@@BA;;6=>CDBBBDH@==:=>=5;;9777)/+/;;9<BE@BA?A4;;833333$339;:BBBBCBBA;>;94444$4939.444&5:>=@BB@@><00-0;@@<@AC?CBBBC@AADCCCCAAAD@CB::7<A@@BC@@=B@CBC@BEDCCCCC?A@@;000;:;;8(33333(3773333333#3838:;;?<@B=?<;88==/9167;;;5;@::9BD@B>AAC<@8998BBBBBBBEAAABADB9:9@A=787@@<???BB566=8:::-9=44
@ATNG8:04844:04640
GATGGTAGGCGTGTGAGAGTCTGCCCAGAAGATCAGGAACTCTAGAAGAATTCAGATTTTTAACACGAGAGTAAACGTAAAAAGAAGGTTTTACAAGACTCACGTTAACAATATTGCAGCAGTACGCACACAATCGAAGCGCAGTAAGGATGGCTAGTGTAACTAGCAAGAATACCACGAAAAGCAAGAAAAAGAAGTACCCTATTAACTATTAACGTACCTGTCTCTTCCGAAACGAATGAGTACTGCGTCTCACTCTCGCCTACCATCGAATCTCGAAAGTCT
+
::CB@BBC?BA@@CABBBBCCBEED=CBC@CCCCA@<@>B@ABBBB?BD@D?BBBCCCCC3C@BBBBCBBBABC>ECCBABA2@@<@<?@@6AAB>A7998778<6;7;82;9<8<888A???C;;;??AAA<AAAA;<>>>>>@@:<8=:>;?ABBBC??<?BB>@C?9979BA:@@???=2?@@>ACEFD3@@<@;;;E;>>><?;=<89)/)/;;::5>@@BA>>;><>>>9>AA=AAAACA:::<<<<>>@@@A@@@A<@??;?676D=AAAA>=@9?@==
@ATNG8:04846:04638
GATTAGTGTCATATGATAGTGTGTACTCATTCGTTTCGGAAGAGACAGGTACGTTTAATAGTTAATAGCGTAACTTCTTTTTCTTTGCTTTCGTGGTATTCTTGCTAGTTACACTAGCCATCCTTACTGCGCTTCGATTGTGTGCGTACTGCTGCAATATTGTTAACGTGAGTCTTGTAAAACCTTCTTTTTACGTTTACTCTCGTGTTAAAAATCTGAATTCTTCTAGAGTTCTGATCTTCTGGAGATACACATGATACTCTACCATCGAATCACGAAAGTCT
+
>>C@BDECECBBBBBDCCBCCCDB@@@?::49AA<8?;9@@:;;;6BF?ABB;;;)55;::B?B?DCCBC;;2:?9?>@@@,555)445<4==@==<6925;166@@CJ@CDCBCCDGACCB?B@DAAABBBB>AB@@=ABBCBCBB@@@@CDBBB@AAA@CC@F>@AB@@@BBB>B;;;;.;>C?BCCCC2BBBBB=B;;;AABBBB?BBBB5BAABB?B?BC@;;;A@@B8;;@CCBC@BDC@CHECCCCBBCFCC@@@CCA?>A???@?A???:::6;C;;
@ATNG8:04846:04655
GATGGTAGCGCATATCAGCGCAGCCCAGAAGATCAGGAACTCTAGAAGAATTCAGATTTTTAACACGAGAGTAAACGTAAAAAGAAGGTTTTACAAGACTCACGTTAACAATATTGCAGCAGTACGCACACAATCGAAGCGCAGTAAGGATGGCTAGTGTAACTAGCAAGAATACCACGAAAGCAAGAAAAAGAAGTACGCTATTAACTATTAACGTACCTGTCTCTTCCGAAACGAATGAGTACGATGAGATCTCGTGTGCTACCATCGAATCACGAAAGTCT
+
CAAB@JAAABCB:;;CA@@DDCCCL@CCCACHCCBB:;;;DDDEDD@AA6;5:>@;;;;;*;<AADEDDGCAA@8AB;::::*;C=A5;;;4;CD?CBBDCBCCD@C@CC@CBB?BBBAAABBCCCBBBBBB?CCBB?BCCBCCBA<B?BAA=ACCBCDDC@CBCCCB@BB?BAA>ACCCF>CAA=@@@@@2AB?BBBAAACDC?B>AAHG?B?B@CBB@CCBBBCCAD@DCC>CCD?BBCCCCAAABBBCB@>>>@@@@???AA?B>>>>=A@BBBBB=BABB
@ATNG8:04799:04712
GATTGGTAGTACATGATAGACGACACCAGAAGATCAGGAAACTCTAGAAGAATTCAGATTTTTTAACACGAGAGTAAACGTAAAAAGAAGGTTTTACAAGACTCACGTTAACAATATTGCAGCAGTACGCACACAATCGAAGCGCAGTAAGGATGGCTAGTGTAACTAGCAAGAAATACCACGAAAGCAAGAAAAAAGAAGTTACGCTATTAACTATTTAACGTACCTGTCTCTTCCGAAACGAATGAGTACGATGAGAGAGCTCTCTCTAACCATCTGAATCACGAAAGTCT
+
///)/4777555////9:;=<<?;;C;@9=955559<.55)5;99999.44.45::9//////#0)/:;9<60/9;<8=00/:::);;686=<<.<//+0<>>>@<CC?B?AC=@<;7:@A@AB@?ABBBBB;;9?B@@C?BB@@@C55./2///)/;;::9;?:BA@BBB:;;;0;:927;;<<59<83//////#//)//(/88;>33/3,39333(3499<<@=@<999?@5><?CC<A<>9<??>?9:998><@;C@@@?A;:::00)/588.//>59/7338918333
@ATNG8:04812:04688
GATGGTAGCATCTTGCATATCTCACCAGAAGATCAGGAACTCTAGAAGAATTCAGATTTTTTTAACACGAGAGTAAACGTAAAAAAGAAGGTTTTTTACAAGACTCACGTTAACAATATTGCAGCAGTACGCACACAATCGAAGCGCAGTAAGGATGGCTAGTGTAACTAGCAAGAATACCACGAAAAGCAAGAAAAAAGAAGTACGCTATTTAACTATTTAACGTACCCTGTCTCTTTCCGAAACGAATGAGTTACGATGAGAGAGCTCTCTCTACCCATCGAATCACGAAAGTCT
+
A@:;96<<<AB@@>@BC@ABCCCCDABBB?BBCCCC?CACBBBB@@<AB?B@BCA@@@@??@#@=@@ABEECB@@>6;<;9499:#9<7<5<<<<<%<<<6;@;A>@A;;899@@8B@@<?@BACCBCECCBBCBBB?AB;;7;ACBCC@?=AACCD@BBCBBBBC?BBBBBB?AA>???>@@9999+9>@;9:::::%9@;=989AA?988*6-59:9:)716<ABCD=A:;;ACA@;A<??D=BBB?ABA9:29@A@CCCCCCBBBBB?@=<<886)8<>>C=BAAA:00,0000
@ATNG8:04812:04690
GATGGTAGAGTACAGTGTAGTAGACCAGAAGATCAGGAACTCTAGAAGAATTCAGATTTTTAACATCGAGAGTAAACGTAAAAAGAAGGTTTTTACAAGACTCACGTTAACAATATTGCAGCAGTACGCACACAATCGAAGCGCAGTAAGGATGGCTAGTGTAGCTAGCAAGAATACCACGAAAGCAAGAAAAAGAAGTACGCTATTAACTATTAACGTACCTGTCTCTTCCGAAACGAATGAGTACGAGAGAGCACACGTGTCTACCATCGAATCACGAAAGTCT
+
//775:<;AAD@=666;;?=>;;:A=9967<B@?@@?B?BBA;;:;5987>:=>;33333$348733;9989777)7733333$33,3,3333$399288888999939377275535557<>>@@=BBCAAAB@CC;;:;CC@ACBA>A=A;;;<BBDCBBABCDECBC@ED>AAB@CBBDD:AAD@9::9:)9@<ABBBCDCDDAD@BB@@<@=@BB@@=@BAABDD@F@BBA<A@@<@AAAAACC>>>>>>>BBBBAABBBBBB?AA==>:>ABBCBC<B;;;
@ATNG8:04812:04722
GATGGTAGTCTCAGATAGTCTATAGTACTCATTCGTTTCGGAAGAGACAGGTACGTTAATAGTTAATAGCGTACTTCTTTTTCTTGCTTTCGTGGTATTCTTGCTAGTTACACTAGCCATCCTTACTGCGCTTCGATTGTGTGCGTACTGCTGCAATATTGTTAACGTGAGTCTTGTAAAACCTTCTTTTTACGTTTACTCTCGTGTTAAAAATCTGAATTCTTCTAGAGTTCCTGATCTTCTGGACGCGCGCACTGACACTACCATCGAATCCGAAAGTCT
+
==DD:666=>=@;9995<<>>=BCGFHBBBBB=AA@@5@@<@;>>ABCDC8;59;;.405=@B@LADC@@@;:9C@CCCCC29:44<=>5@BBB?CCE@BC9:;AAAB=ABBCBAAB699@<A;@C:::99?;@CAB79:@?B@>>>000/0/<:49;<:886;)0///<=>=@9?9999*529.5@AA>1A@000+000;A;;:=B2:999'9999949=@@=?@>:95>5>;@??;::9>?>9>>A0/0A099@@???>@?A;?????@BB999C=ABBB
@ATNG8:04813:04687
GATGGTAGAGAGACTGTAGCGCACCCAGAAGATCAGGAACTCTAGAAGAATTCAGATTTTTAACACGAGAGTAAACGTAAAAAGAAGGTTTTACAAGACTCACGTTAACAATATTGCAGCAGTACGCACACAATCGAAGCGCAGTAAGGATGGCTAGTGTAACTAGCAAGAATACCACGAAAGCAAGAAAAAGAAGTACGCTATTAACTATTAACGTACCTGTCTCTTCCGAAACGAATGAGTACCTCTCAGACGCTCGTCCTACCATCGAATCACGAAAGTCT
+
59@@;>CBBBCCCBBBCCCCCBCAC=BCC>BACBBB@B?BDEA@@D@CC?C?CBAAA@@@.@?ABBBBBCCCDC;?>BAAAA2A@;A5:::.;AA=BABBCBCBB>B@DD@BBB?CCCBCBCBBCCCCA@@@<@BAB>BAAA@@@A=A?BBB?BBBBCCCB?BBBCCC?CC?CBB:::BBB;AA@<@@@@?2@A=AABBB@@?:59:==>A3938DBBD@DB@@ABB@C@CCC>D@?>@BBBBCC?AAAACCCBBBBB>>>=B@=9=///:9==CCAAA<A???
@ATNG8:04813:04697
GATGGTAGTATAGAGCTCTACATAGTACTCATTCGTTTCGGAAGAGACAGGTACGTTAATAGTTAATAGCGTACTTCTTTTTCTTGCTTTTCGTGGTATTCTTGCTAGTTTACACTAGCCATCCTTACTGCGCTTCGATTGTGTGCGTACTGCTGCAATATTGTTACGTGAGTCTTGTAAAACCTTCTTTTTACGTTTACTCTCGTGTTTAAAAATCTGAATTCTTACTAGAGTTCCTGATCTTTCTGGTGAGATATGCATGATGCTACCATCGAATCACGAAAGTCT
+
4<;<<ABBABB;:6==;>@?;AA@@BDBBB@@<@;;;6;B?C=;:9@A?A?ACCBA?B>@AAC=@=AAAA@A@@A=BBBBA.>>287333&387;2<8?;?A>AA@@@@@5>;;;=7<>;@AD<?;>=<::;=>;===@=;;:A>>=>>>>?=;:::3:::8=>9===>????==7<8888(71:4:::;;+:=<<<+//6///:9/66,8=>>/@==66067//*/;877??A;A;;;;AABD;@AA=<;;??>>=@AA===B>>==B;:;;;?<;;<BBBB:B>=>
@ATNG8:04819:04680
GATGGTAGCTCTGCTCTGACTCTCGTACTCATTCGTTTCGGAAGAGACAGGTACGTTAATAGTTAATAGCGTACTTCTTTTTCTTGCTTTCGTGGTATTCTTGCTAGTTACACTAGCCATCCTTACTGCGCTTCGATTGTGTGCGTACTGCTGCAATATTGTTAACGTGAGTCTTGTAAAACCTTCTTTTTACGTTTACCTCGTGTTAAAAATCTGAATTCTTCTTAGAGTTCCTGATCTTCTGGGCAGACTCTCACACCCTACCATCGAATCACGAAAGTCT
+
::5<449:::<565<@<A;:;995<655<=::5;<@<6=?;>><<=BBCG?AAAAA<?=B?@@?H;;;CGBBBCC@BBCCC5BC?CCEJ>BCBB>CCA<AC8;;BCBCGCDDCCCBB@DGC@D?CCCCAAAF@@@AC>A@BB@;;;ABBBBCC<@;>>>-00<A;>@A;99@BB;@@AAA7@=B=??A@@,@A;::.992:B>>?B?BCEC1CB@?=6=:00*00*0::::<A:?>8:9969ABA=@969@@999BB=BB<BBC@AB@@@?A@A@@?@9?@@@
@ATNG8:04819:04681
GATGGTAGTGTCATATGAGAGTGTGTACTCATTCGTTTTCGGAAGAGACAGGTACGTTAATAGTTAATAGCGTACTTCTTTTTCTTTGCTTTTCGTGGTATTCTTGCTAGTTACACTAGCCATCCTTACTGCGCTTCGATTGTGTGCGTACTGCTGCAATATTGTTTAACGTGAGTCTTGTAAAACCTTCTTTTTTTACGTTTACTCTCGTGTTTAAAAATCTGAATTCTTTCTAGAGTTCCTGATCTTCTGGGATGTGTGCGCAGTGCCTACCATCGAATCACGAAAGTCT
+
AA@B>B>CBBCDCCCBCCEDAAABBB@?@B;<:<BBEF;AA@C>@@BDCCC?CCAAA@C@BCCD@C@DDCCBBB;;59=@>@,:;;/44===0@C:;5;:;5;C>ACGFCD@CCCCCCCC@CCC799;AAADDCC@BBBB?BBBBDDCECBBBCCBBA?CCC@@?@<@>ABCBBBCCB?BDDDD9@?@?BABBBBA#A?;;;0;CAACCBCCDJ=BCDC2CB@@@,0,0@@6AAABB@@=@?BAAB;;4;;;;0;;;;BFGHGBCECBFFLCC@CCDDD@CDEGBB@:B:99
@ATNG8:04819:04720
GATGGTAGCTATACGTATATCTATGTACTCATTCGTTTCGGAAGAGACAGGTACGTTAATAGTTAATAGCGTACTTCTTTTTCTTGCTTTTCGTGGTATTCTTGCTAGTTACACTAGCCATCCTTACTGCGCTTCGATTGTGTGCGTACTGCTGCAATATTGTTAACGTGAGTCTTGTAAAACCTTCTTTTTACGTTTACTCTTCGTGTTAAAAAATCTGAATTCTTCTAGAGTTCCTGATCTTCTGGCTCTCGTAGACAGATACTACCATCGAATCACGAAAGTCT
+
BABC@CCBBCCCCAABCCCGGCCCDCBBBCBC?CCCC?BB>B@BBBBCBC?CCCCC?C?ABBB?C?BBCBBBAC?<78878':71;79:9.:CCC@CAA?BC?@?ABAA>ACCBA@AB>CB?:?;@AAA<><?<AAAA7=;AAAAA@AAA>@>>=>8:;?=@@<@<AA@@@AAAA:??>DD5A:<:<AAAA.??8885:@@@@>@@<<;/67676%8::;A<><>A<@@BD???=C=AAAB::7:<;:?>888>B?A>>>AA>@@@@@;99:==8<<AA@@@9@???
@ATNG8:04820:04685
GATGGTAGGACGAGCGTCTGAGAGGTACTCATTCGTTTTCGGAAGAGACAGGTACGTTAATAGTTAATAGCGTACTTCTTTTTTCTTTGCTTTTCGTGGTATTCTTGCTAGTTACACTAGCCATCCTTACTGCGCTTCGATTGTGTGCGTACTGCTGCAATATTGTTAACGTGAGTCTTGTAAAACCTTCTTTTTTTACGTTTACTCTCGTGTTTAAAAATCTGAATTCTTTCTAGAGTTCCTGATCTTCTGGCGCGTATGTATGTCGCCTACCATCGAATCACGAAAGTCT
+
//;;7;000:==>AABGBB==<<<9=966=@@;9:;;;&9;.4.665<===8<<<66165:@=@9@:995>00///)//////#/990445>>0;:99,//;5//,665=>D@CCCCCCCC@BBB=A=ABBA@@@@<@B;;6;BBBA@......<=?>=<<00*00)/38<<599?;@:?@@@@4@9=99;;;;::#9A;;;05:=>9>0.-88,8::<*..8.-*/*/<@3>?@:::@;?:@AAA@@<?AC>BAA;;;CBA@AAAABC?DBB@A@@CC?@?CD;<<9;CBC
@ATNG8:04820:04698
GATGGTATCGCATATCAGCGCAGCCCAGAAGATCAGGAACTCTAGAAGAATTCAGATTTTTAACACGAGAGTAAACGTATAAAGAAGGTTTTACAAGACTCACGTTAACAATATTGCAGCAGTACGCACACAATCGAAGCGCAGTAAGGATGGCTAGTGTAACTAGCAAGAATACCACGAAAGCAAGAAAAAGAAGTACGCTATTAACTATTAACGTACCTGTCTCTTCCGAAACGAATGAGTACTGCGTCTCACTCTCGCCTACCATCGAATCACGAAAGTCT
+
CCBC@BDCBCCC@@BCCCCDCC@@@=@DD@DECCCC@C@BCCCBAA?AA?A??=?::999*;=ABBCDCICCCD>CCBCA@A8@@5;4:@@4@CB@CBBBCCEBB?B@CE?BBC?CBBBBECBBCBBCCCBD@CCBB?BCCCCC994:;@::6;CBCCCCB@BBBCCB>BB@BCC===B@?98898>AAAB3BE@BA@AABBC@0000=99)/+/8@AA@CCCCCCC>B@BCC>CCD@BAACCBBBCD@BABBCCCCCBCCABBBACBBAB@CCBB@A?:A;;;
@ATNG8:04826:04725
GATGGTAGGCGAGAGTGAGACGCAGTACTCATTCGTTTCGGAAGAGACAGGTACGTTAATAGTTAATAGCGTACTTCTTTTTCTTGCTTTCGTGGTATTCTTGCTAGTTACACTAGCCATCCTTACTGCGCTTCGATTGTGTGCGTACTGCTGCAATATTGTTTAACGTGAGTCTTGTAAAACCTTCTTTTTTACGTTTACTCTCGTGTTTAAAAAATCTGAATTCTCTATAGTTCCTGATCTTCTGGGCAGACTCTCACACGCCTACCATCGAATCACGAAAGTCT
+
9;BB:>CC?CCBBBBCEECCBCAGGCCBCDBB>BCCC>BD?C?CCBABAC@CCCCC=B?BBCC?B?BBBBBBCBA>===<<,=<8??@A;BBAA;?9727>:?>ABBB?BBBBBB@@=AAA;A;===A=><=<ACDA8;=A?????AAA>@>>>@:=>@=DDD8?;>>>AAAAAA=???BC6@:>:>BAAAA)@@6650699///<;;==)88888%8;<;=9>5///@@@:::9=///@@@@:>=@@9@>>:;:@??>A???=5;;>69///9388;A@@@9@@@A
@ATNG8:04828:04691
GATGGTAGTGATACAGATCAGACACCAGAAGATCAGGAACTCTAGAAGAATTCAGATTTTTAACACGAGAGTAAACGTAAAAAGAAGGTTTACAAGACTCACGTTAACAATATTGCAGCAGTACGCACACAATCGAAGCGCAGTAAGGATGGCTAGTGTAACTAGCATAATACCACGAAAGCAAGAAAAAGAAGTACGCTATTTAACTATTAACGTACCTGTCTCTTCCGAAACGAATGTGTACCTCTCAGACGCTCGTCCTACCATCGAATCACGAAAGTCT
+
CCBC=BCCCCC@BBDCCCCBCGCDE@CCC?BABA?@=@?BAA@@?C@BC?B>===97777$34;=>ABBCBA?>8=;>@ABA0AB>A5;;0;BC?CBBCCBD;:9;@EFACCC?CCBBDBBBBBBFBBBCB?BCA@>ACBABC@@=@@D@A?ACBBBBBC@CCCCBCAA>ACC999BBB;AAA>ACDDD2BB=@AABAAA999,99::;?;>:?CD@@=@BBABCC@C?BCD>DAA>AAADC@?<>DCDDCCABBCBBB=:=:;6;;:;C<AACBAA@<AA??
@ATNG8:04847:04686
GATGGTAGTACATGATAGACGACACCAGAAGATCAGGAACTCTAGAAGAATTCAGATTTTTAACACGAGAGTAAACGTAAAAAGAAGGTTTTACAAGACTCACGTTAACAATATTGCAGCAGTACGCACACAATCGAAGCGCAGTAAGGATGGCTAGTGTAACTAGCAAGAATACCACGAAAGCAAGAAAAAGAAGTACGCTATTAACTATTAACGTACCTGTCTCTTCCGAAACGATGAGTACTGCGTCTCACTCTCGCCTACCATCGAATCACGAAAGTCT
+
::<=:=>CCDBBCCBIB@@@@A@AA?B@A<ACCBBB@BABCBCC;;;:FAE@AA>>????+?;BCCCIC;96@C:>966>>>+=A=@;@@@7@BC@CCDC;;;@@;@<@@<=>>9<?CCCCDDBBCCCC@@A@CCCC@BBCBAAAB<B=C;;9;CBBBECB@BBDCCC@CCA???>AA998.9??;=?=??.>A?AABBBBABB5979AAA;?<@BCCCACCCCC;;70?@@@9@000@?@BBCBBBABBAABBBDDCFE?BCC@C;;;BADACA:::.;@@@
@ATNG8:04801:04778
GATGGTAGCATCATGCATATCTCACCAGAAGATCAGGAACTCTAGAAGAATTCAGATTTTTTAACACGAGAGTAAACGTAAAAAGAAGGTTTTTTACAAGACTCACGTTAACAATATTGCAGCAGTACGCACACAATCGAAGCGCAGTAAGGATGGCTAGTGTAACTAGCAAGAATACCACGAAAGCAAGAAAAAAGAAGTACGCTATTAACTATTAACGTACCCTGTCTCTTCCGAAACGAATGAGTACTGCGTCTCACTCTCGCCCTACCCATCGAATCACGAAAGTCT
+
CCBB?ACCCCCCCBBBBBECBBAAD@DDD?DBBAAB@B@CCC@@@C?CC?C>BBBBBCCCD)B?BBB@A@DCBBB>BA>@@@@0@?;@5;;;::%;BB=BBBCFDDB@?@ACC@CCC@CCBBBCCCCCBBBCCCC?BCCC>AABBCBAB<@=@:;:;CEEBBBC?BBBBBB@BC???>288888+9==9::9:9:%:>?@:79A>>00,/736=>5=9A@CBCD=BBBCB@@=?????<?BC@CCCCCCCBBBBA@@BBBBCAC@@@;@BBB>BBBBC?BAAA@@@;@;;;
@ATNG8:04805:04734
GATGGTAGCTCGCTGATGATATCTCCAGAAGATCAGGAACTCTAGAAGAATTCAGATTTTTAACACGAGAGTAAACGTAAAAAGAAGGTTTACAAGACTCACGTTAACAATATTGCAGCAGTACGCACACAATCGAAGCGCAGTAAGGATGGCTAGTGTAACTAGCAAGAATACCACGAAAGCAAGAAAAAGAAGTACGCTATTAAACTATTAACGTACCTGTCTCTTCCGAAACGAATGAGTACTACTCTCAGAGACACACTACCATCGAATCACGAAAGTCT
+
;<::7;;===>@@<;;A>00////;797949>=995.549>@55/8388)/)////3<<<+=454;<<?<88<>8>=99444$4939.55)///47///:9:;;49744.5>=8??BBCCDCBAB:;9BDC;@A;;69>@AABBB?B?C9905=555;:>8=:::<<244-388,3333;1;;<6<<===18<5>:?8<;;69-65)6:;<8>8::@9949:<<<;;8<4333(3994:9888:999://///8/33773;::672786683..../;;5;554
@ATNG8:04808:04741
GATGGTAGTACATGATAGACGACACCAGAAGATCAGGAACTCTAGAAGAATTCATAGATTTTTTAACACGAGAGTAAACGTAAAAAAGAAGGTTTTTACAAGACTCACGTTTAACAATATTGCAGCAGTACGCACACAATCGAAGCGCAGTAAGGATGGCTAGTGTAACTAGCAAGAATACCACGAAAGCAAGAAAAAGAAGTACGCTATTAACTATTAACGTACCTGTCTCTTCCGAAACGAATGAGTACAGAGAGTACGATATGTCTACCATCGAATCACGAAAGTCT
+
55>>8=BBB@@?<<<<BCBBBCBBC@BCC<AAA000+0,/99779;844./6/////79;;;;%/+/:444443338088333333#33-3-3333$3/6388///88373(31796;:;6;;AADBBCBDCCBBCCC@CBBC?A@CCCCCC@C?A:9:;CCCBCBB@BBBBAB?AA<???788BAA9A88189899(:@;???ABBACC79::DED?A>BACCC@CKDBCBCAD@BBD=CCD>@@BCAAABBACCCDCBBBB?@>@@?8858@BCC?BBAAAAA:@;;;
@ATNG8:04809:04773
GATGGTAGACATATCGTACTCTCTGTACTCATTCGTTTCGGAAGAGACAGGTACGTTAATAGTTAATAGCGTACTTCTTTTTCTTGCTTTCGTGGTATTCTTGCTAGTTACACTAGCCATCCTTACTGCGCTTCGATTGTGTGCGTACTGCTGCAATATTGTTAACGTGAGTCTTGTAAAACCTTCTTTTTACGTTTACTCTCGTGTTAAAAATCTGAATTCTTCTAGAGTTCCTGATCTTCTGGATAGCGACGCGATATACTACCATCGATAACCTCGAGTCT
+
CCBD?BBBBBCCCCAABDDCCCCCCCBBCCBB@BCCD=CC?C@BAACCCC?CBB@@<A@BBBA?B?CCCBBBBBB?CCCCC3BA>AAAB;BCBB>BBB?BB=@@ABBB@BBCC@>>@:A??:?:??@==><>;A>@>:>;?>;;<AA@@?A@>?>;AAA<>=:=<==>>>BA>>:=??GD;E=A988888(8=888)9=<;;;>==<4::::+9===B;?;?B=D@?????<?<?ABA<<9<>><@B@@@>??@@@@@@>>>99906///:66166;@A@@>>>
@ATNG8:04814:04761
GATGGTAGAGAGAGCTCTCTCATCGTACTCATTCTTTCGGAAGAGACAGGTACGTTAATAGTTAATAGCGTACTTCTTTTTCTTGCTTTCGTGGTATTCTTGCTAGTTACACTAGCCATCCTTACTGCGCTTCGATTGTGTGCGTACTGCTGCAATATTGTTAACGTGAGTCTTGTAAAACCTTCTTTTTACGTTTACTCTCGTGTTAAAAAATCTGAATTCTTCTAGAGTTCCTGATCTTCTGGATATGAGTGACTCGTGCTTCCATCGAATCACGAAAGTCT
+
CC??>ABBDCBCCCC@AAECCHCJDCCBBCBB?BCC>CD?C?CCCCBBB@DDDCE@CAFCCC@CACECCBBDCB=@?>?>,=A?@??D=BBCC@CCC?BB<@?@B@@=?BBBDCCC?AAB?B?BBBCBAAB?CDBB?B>:9=?:9;@@@@?>>>;>>><@F<><>?????AAA;???CB5A<A<?@@A@/>=9::)88::;;=<<=188888$5:;=A<>7==<ABBC?>?;A;@@AB>>:>?B=BBA>>;;;??@?:;::;;:>=B???@<A>>>@=;6;;6/
@ATNG8:04821:04745
GATGGTAGCTATACGTATATCTATGTACTCATTCGTTTCGGAAGAGACAGGTACGTTAATAGTTAATAGCGTACTTCTTTTTCTTGCTTTCGTGGTATTCTTGCTAGTTACACTAGCCATCCTTACTGCGCTTCGATTGTGTGCGTACTGCTGCAATATTGTTAACGTGAGTCTTGTAAAACCTTCTTTTTACGTTTACTCTCGTGTTAAAAAATCTGAATTCTTCTAGAGTTCCGATCTTCTGGGATGTGTGCGCAGTGCCTACCATCGAATCACGAAAGTCT
+
:<@=@CEAAADCC@A@@AAGGEE;9;959ABB?ICCD>CC?C@CCAABCC?CCC@@<@?BCCC?C@CCCC@AAAC8?@>><,=?8;?<=5ACBA>AAA=@A>BBBBBB@BAAABBBB?BB@<A;AAA?>>;;7;>>@7;;;;==@@AEDBC788<7<;:6;@;@>===@?????=AAAAA5A;?:8////(/699:*//;666<:<<188888$6::=><A;AB<>>>@@@B<>;>>>>>5;;;>4>;;;==>>AAAB===<AAB<>>>@@=@B>@@@@8@:;:
@ATNG8:04823:04759
GATGGTAGAGTACAGTGTAGTAGACCAGAAGATCAGGAACTCTAGAAGAATTCAGATTTTTAACATCGAGAGTAAACGTAAAAAAGAGGTTTTTACTAGACTCACGTTAACAATATTGCAGCAGTACGCACACAATCGAAGCGCAGTAAGGATGGCTAGTGTAACTAGCAAGAATACCACGAAAGCAAGAAAAAGAAGTACGCTATTAACTATTAACGTACCTGTCTCTTCCGAAACGAATGAGTACACACTCTCATATGACACTACCATCGAATCACGAAAGTCT
+
56>>:>CBA@?CBBBBBCIJGBA;;6:B@?AA@@;;6;>==@00/969:6>848498==:'817<9833333778/88//////#///49;;;+8/66@===>@@;;7;?BB@CCEDDCCBECBCDCCBBCCCC?CCCC<@@BBAAAB>C@CAA?ACCCBBBB?@??>>>@CD?BAB<>>BBB=?<<999888(:?<788;@A>??<><>AAA<@;?ACCC@CCBBBBE?C?BBC>CBB?BBEA@ABBBCBBBBAAABBCAAABBBB?BBBBB?BACCCDC>CBBC
@ATNG8:04823:04775
GATGGTAGCAGACGTGACAGAGCGCCAGAAGATCAGGAACTCTAGAAGAATTCAGATTTTTAACACGAGAGTAAACGTAAAAAGAAGGTTTTACAAGACTCACGTTAACAATATTGTAGCAGTACGCACACAATCGAAGCGCAGTAAGGATGGCTAGTGTAACTAGCAAGAATACCACGAAAGCAAGAAAAAAGAAGTACGTCCTATTTAAACTTATTAACGTACCTGTCTCTTCCGAAAACGATGAGCTATGTAGAGCTCTATACATACCATCGATCACGAAAGTCT
+
44<=9>@C<<65555;<<:<<<556.55<.55::;?:?7?BCBBAA=::29;>>;<<=@@,@900/9/73::9=53365<<<*==8=8=BB7ABC=BB;;6====8<8<=8<=@265<<BBCBBBCBCCD;;6;@@@@BA@@@@AA?C>A;;6:??::9989=?@@??<??:?@=:<@<??8????BCFDCC)??;??::///(..55(5:.7807<9>677833.3=:6675+2-2525&22222255559;AA8<685/////66666/5...66755566-5566
@ATNG8:04826:04733
GATGGTAGGCGAGAGTGAGACGCAGTACTCATTCGTTTCGGAAGAGACAGGTACGTTAATAGTTAATAGCGTACTTCTTTTTCTTGCTTTCGTGGTATTCTTGCTAGTTACACTAGCCATCCTTACTGCGCTTCGATTGTGTGCGTACTGCTGCAATATTGTTAACGTGAGTCTTGTAAAACCTTCTTTTTACGTTTACTCTCGTGTTAAAAATCTGAATTCTTCTAGAGTTCCTGATCTTCTGGTGTCTGATCTGTATCACTACCATCGAATCACGAAAGTCT
+
<<<B@BCC@CB9:6;;BCCG9:=CCCBBCCCF?CBBB<AB?B?BBBBCBB@CCCBB@B?BB;;8;?BABBBCB=A6????=,7@8=:9927>?A=@?A=@@=???BBB=?@BBBBBB?A>A=A=A@=?>?>><AAAA=A>@@@@???@@AA;;;><::>7//,/7::>@@@D8718>>>>2>8>:>@FCC/BB>>>9>@>>>AA@:94:=<=/????A<A=AC<???B<;;<?<A>;;//-/==7====@???@@@@@A:::?==:=AABA;?=?@BBA:AABB
@ATNG8:04826:04757
GATGGTAGTCTCAGTTAGTCTATAGTACTCATTCGTTTCGGAAGAGACAGGTACGTTAATAGTTAATAGCGTACTTCTTTTTCTTGCTTTCGTGGTATTCTTGCTAGTTACACTAGCCATCCTTACTGCGCTTCGATTGTGTGCGTACTGCTGCAATTATTGTTAACGTGAGTCTTGTAAAACCTTCTTTTTACGTTTACTCTCGTGTTAAAAATCTGAATTCTTCTAGAGTTCCTGATCTTCTGGTCTACTACACTGTACTCTATCGAATCACGAAAGTCT
+
B:9;;D>BBBCCCBB@BAAACCCCCEBBBCCD@DBBA<AC<@=@BBBAAB@CCB@?<?8<<78135:<?>??8:;7;BBBB1BA<A???7?A@B?BBB=@@499@A@A=BAAAAAAA9==A<@<??@=>>>=<AA8838>A?>?>;;;==?9888//(/83//*/4989;;:;;=3999::-:9>5;;>>>/????@8>;;;;;<<<<18888(8AD>>:?=CB<AAACAAA<A<AB<;;>;>@@<>>A@@AB@@;:;BAA?>>>>>=<8<?889?A:@@@A
@ATNG8:04827:04756
GATGGTAGGACGAGCGTCGTGAGAGGTACTCATTCGTTTCGGAAGAGACAGGTACGTTAATAGTTAATAGCGTACTTCTTTTTCTTGCTTTCGTGGTATTCTTGCTAGTTACACTAGCCATCCTTACTGCGCTTCGATTGTGTGCGTACTGCTGCAATATTGTTAACGTGAGTCTTGTAAAACCTTCTTTTTACGTTTACTCTCGTGTTAAAAATCTGAATTCTTCTAGAGTTCCTGATCTTCTGGTGTCGTCTATCATGTACTACCATCGAATCACGAAAGTCT
+
--55058;;;65544:4445=<=<>9=966;;<7<<BC=CC@C@CBBCCCC?CCAAA?AACCCCACACCCCCCCFC@BBCCB1@@;;;KM?CBBB>AAC?BB:9:?BBB@BECCCCCC@CCC@C@CCCCCBBB@BBBB?AACCBBBC;;;BBBCDD@DBB?BD?C@CBCCCCBBB>BBBBA3B>A=;;<;;*;;;;;0;AAACIECBC?CEKF5C;;;B@C>AA@BBCC@@A=@@CCCBBB?@@BADCBBCBBB@@@B;;;BCCBB@BCBBB@CBBBCEG?GCDB
@ATNG8:04829:04751
GATGGTAGCTCTGCTCTGACTCTCGTACTCATTCGTTTCGGAAGAGACAGGTACGTTAATAGTTAATAGCTGTACTTCTTTTTCTTGCTTTCGTGGTATTCTTGCTAGTTACACTAGCCATCCTTACTGCGCTTCGATTGTGTGCGTACTGCTGCAATATTGTTAACGTGAGTCTTGTAAAACCTTCTTTTTACGTTTACTCTCGTGTTAAAAATCTGAATTCTTCTAGAGTTCCTGATCTTCTGGTGTCGTCTATCATGTACTACCATCGAATCACGAAAGTCTA
+
----(-88867666=<<<?<<//////////72////(/:6<6<?=<<5616>>>@<@<?=<<8>8799///9:6617<;;;'//)///;3>===9=44.44398:;:<9==>>>>>>9<=?:>566@@666=79444.5:=>:<<;///////:;6=::599.47<<>>666=<7<5555&5496;>>@>+=;///)//:<<<5559.5555$54455.5.557;::<:990404;899855455<666??=<<==<55569;?@:?=<55044;:0/0)/////
@ATNG8:04832:04741
GATGGTAGCACACGAGATCTCATCGTACTCATTCGTTTCGGAAGAGACAGGTACGTTAATAGTTAATAGCGTACTTCTTTTTCTTGCTTTCGTGGTATTCTTGCTAGTTACACTAGCCATCCTTACTGCGCTTCGATTGTGTGCGTACTGCTGCAATATTGTTATCGTGAGTCTTGTAAAACCTTCTTTTTACGTTTACTCTCGTGTTAAAAATCTGAATTCTTCTAGAGTTCCTGATCTTCTGGATACACTCATGTGCACCTACCATCGAATCACGAAAGTCT
+
9:BB9ACCBBCC;:9BBBCCCECEDCCCCC@@?ACCE?GC@C@CCCCB@@=@BCBB?B@BBCC@C@BBCCCABDD?ACDDD3?>=>ABB>BBBB?BBB?AB799@G??=?CDDCBBB=A@B@C@?@?A>>>A=ABBD;?===<<=??>>>?888==@@@;??=???A=>>BA@@<>>>@@5@:>5;;;;;+;===>-88=888==<<08887$2555;6=5=>6>>>>;;;:>:>@>@@@7::A<AAA??;;;;;;>>>@?<===78///>788====<4====
@ATNG8:04834:04738
GATGGTAGCTCACGTACGTCACACGTACTCATTCGTTTCGGAATGAGACAGGTACGTTAATAGTTAATAGCGTACTTCTGCTTTCGTGGTATTCTTGCTAGTTACACTAGCCATCCTTACTGCGCTTCGATTGTGTGCGTACTGCTGCAATATTGTTAACGTGAGTCTTGTAAAATCCTTCTTTTTACGTTTACTCTCGTGTTAAAAAATCTTGAATTCTTTCTAGAGTTCCTGATCTTCTGGATAGCGACGCGATATACTACCATCGAATCACGAAAGTCT
+
::;?8<<@@=:9///<:<:==555599;::55.5/0/)/:4:)////:7:;:<<<=<:>5999:3:5:;;:9:;4404::=@@8=..-(--:*/--//9;/-*-88--.::::A??C?:00;;///(/83505AA==;9>=5627=>@><@@@=@@<@;<==AAA?>837:==>/..29579;;;)8=>:8.335/..7677+22222#227222+23222'299<<;=4949:????8::A<;;89;:AA52226667;:::6:887715777555(2855
@ATNG8:04841:04731
GATGGTAGGACGAGCGTCTGAGAGGTACTCATTCGTTTCGGAAGAGACAGGTACGTTAATAGTTAATAGCGTACTTCTTTTTCTTGCTTTCGTGGTATTCTTGCTAGTTACACTAGCCATCCTCACTGCGCTTCGATTGTGTGCGTACTGCTGCAATATTGTTAACGTGAGTCTTGTAAAACCTTCTTTTTACGTTTACTCTCGTGTTAAAAATCTGAATTCTTCTAGAGTTCCTGATCTTCTGGGCAGACTCTCACACGCCTACCATCGAATCACGAAAGTCT
+
55:;7;>C?C::9??@BBBABBCC@CCCBBCB@CCCD<AA@C@CCCABBC@DCCCC@C@C@A@@C@CCCCCAAAB>BACCB0BC?;;:E>BCBA?AIC?DC?B@@BBC@CCCCCCCC?A@B?BBBBBBBBBF@BA@@AHECBBDBBBBAABB;;;?BCF@CD@D@CB@B@BBBC?CBBBB=CGJ@CBFFD5DDCCC<BBBAAACBBB>ABAB0A@ABC?B@BC@CDCBBBDAC?BBCBBB?AACF?IAAACCBAB@@@@B@=BCC>AABBB>A@A@CCC=D;;;
@ATNG8:04842:04771
GATGTAGGAGACACGTCGCACACGTACTCATTCGTTTCGGAAGAGACAGGTACGTTAATAGTTAATAGCGTACTTCTTTTTCTTGCTTTCGTGGTATTCTTGCTAGTTACACTAGCCATCCTTACTGCGCTTCGATTGTGTGCGTACTGCTGCAATATTGTTAACGTGAGTCTTGTAAAACCTTCTTTTTACGTTTACTCTCGTGTTAAAAATCTGAATTCTTCTAGAGTTCCTGATCTTCTGGATACACTCATGTGCACCTACCATCGAATCACGAAAGTCT
+
DCABBBB?CCFA@@CCEHCCABBCCCBCB997:AAB>BDAD@BBCDCCB?CCC??<@@DDCB@C@C@@ACFC??<@BEFC3BA=@9:927BCC?BAC?BB>BBBBAA>ABBCBBCC>A=A<A<AA?A???A<AAAA;@????>>??A@@@=;;A;@>>9>>9>:;;;BAAAAA<???AA5A<A988888(8>888-8===@@?=<=18786(29;9?;B<@@9>>??:;;<@<@B>=>=:>?C=DD@@@///:9=???AB<>>>;=;;;B=B;;;ABB:BC>>
@ATNG8:04843:04748
GATGGTAGTGCGTGAGAGAGAGACCTAGAAGATCAGGAACTCTAGAAGAATTCAGATTTTTAACACGAGAGTAAACGTAAAAAGAAGGTTTTACAAGACTCACGTTTAACAATATTGCAGCAGTACGCACACAATCGAAGCGCAGTAAGGATGGCTAGTGTAACTAGCAAGAATACCACGAAAAGCAAGAAAAAAGAAGTACGCTATTAACTATTAACGTACCTGTCTCTTCCGAAACGAATGAGTACGTGTGACGTACGTGAGCTACCATCGAATCACGAAAGTCT
+
:<<:5:9:9944555<<;555999.595;659<?9:7;;@A@C>@?@BB?A:;?666===+>9>>>;AABA@BB;AA99949$9<392555&5994;;;<99=995)47;;6=;;7:=>::?>@=995=<<<C:BBAB>BBADBB:;79=A>A;000/::<?;?===<?=:;57>>1777788*7;;<777777#7;898448;;>87887;7=,7/3<>95.5555<==8=8<<<4<985:>>=?CBBBBBBBBCCBBBBBBCBBBB?A::9A>AAAAAAB>BBBC
@ATNG8:04846:04756
GATGGTAGTGTGTCTCTGAGAGTAGTACTCATTCGTTTCGGAAGAGACAGGTACGTTAATAGTTAATAGCGTACTTCTTTTTCTTGCTTTCGTGGTATTCTTGCTAGTTACACTAGCCATCCTTACTGCGCTTCGATTGTGTGCGTACTGCTGCAATATTGTTAACGTGAGTCTTGTAAAACCTTCTTTTTACGTTTACTCTCGTGTTAAAAATCTGAATTCTTCTAGAGTTCCTGATCTTCTGGGTGTATCAGCGAGTATCTACCATCGAATCACGAAAGTCT
+
/78849<@BC;9555556<<<<666<555:5506<A<<BB@B?BCCCCDE@CCBBC?CBDDCC?B@CCEDDDDCB?B@@BB2BB?A@AA<AABB?BBHAEF?CACCDDAGGCCBBCC@BBD?C?CCDCCBBB?BBBB>BIECCCCDCCCCCBCBB@BBB@CC?C?BBBCBBBBC@CCCDF;B?B=:::::.:BDCC;;:CAAACICC?BDDD5BBBBB@B@CC@BBBCCBB@B?BBABBC@BCBB>BAAADCCCECDBBBCCDDDAB:;;B?AABBBBB<AAAA
@ATNG8:04800:04829
GATGGTAGCTCTGCTCTGACTCTCGTACTCATTCGTTTCGGAAGAGACAGGTACGTTTAATAGTTAATAGCGTAACTTCTTTTTCTTTGCTTTCGTGGTATTTCTTGCTAGTTACACTAGCCATCCTTACTGCGCTTCGATTGTGTGCGTACTGCTGCAATATTGTTAACGTGAGTCTTGTAAAAACCTTCTTTTTCGTTTTACTCTCGTGTTTAAAAAATCTGAATTCTTCTAGAGTTCCTGATCTTCTGGGCTGCGCTGATATGCGCTACCATCGAATCACGAAAGTCT
+
><AC@DCBC?@;@?;ABCABBA;;6995=>?@<@AA@8@<8@85;9;9CC=@AC;;;/;59=9:4?9?AA>@:926?;?>@@@+;::3495=066>?:??@G>CC::;;;BCABBBDDDDD@BBB>B>BCBBBABB<@@BB>BBB;;;@@@@??@@ACC@BBB@EDAF?@ABBBCCDE>B;;;;;*;>B><<;;;*:AACD7>@<00//////(/////#4:<<=9<9<>:;;;====8=7:<:;;:::999,99999AAAABB@@@@AAAC?@??AA?BBBCBBB>BCCC
@ATNG8:04804:04806
GATGGTAGCGCACACATAGATACAGTACTCATTCGTTTCGGAAGAGACAGGTACGTTAATAGTTAATAGACGTACTTCTTTTCTTGTCTTTCGTGGTATTCTTGCTAGTTACACTAGCCATCCTTACTGCGCTTCGATTGTGTGCGTACTGCTGCAATATTGTTAACGTGAGTCTTGTAAAACCTTCTTTTTACGTTTACTCTCGTGTTAAAAATCTGAATTCTTCTAGAGTTCCTGATCTTCTGGTAGAGCGTGCATATATCTACCATCGAATCACGAAAGTCT
+
55<=:=BBBKCC;;=BBCCAA@@00///7;9;4;?@>6>@;9455555B>9=@=;5.56;;=A5@;9:5//9//-8(-,,,&,,(---68///6;;>>>:>>7;>ABBH@CCEEGIFE?BBBAC@CCCCABAC@CCCC>@@BBBBCBCBDCBBCBB@CCC?BC@C@DCC@@ACDD@CCCCC;C<@<?????0@ABBC?CCCBCDCCBB>BBBB2DABADACACCACCCCDAA?A@CCBBBB@BBB@BBBCBBCBCCBABACEEBBB?@;;;A>ABCCCID=CC;;
@ATNG8:04806:04818
GATGGTAGAGTACAGTGTAGTAGACCAGAAGATCAGGAACTCTAGAAGAATTCAGATTTTTAACACGAGAGTAAACGTAAAAAGAAGTTTTTACAAGACTCACGTTAACAATATTGCAGCAGTACGCACACAATCGAAGCGCAGTAAGGATGGCTAGTGTAACTAGCAAGAATACCACGAAAGCAAGAAAAAGAAGTACGCTATTAACTATTAACGTACCTGTCTCTTCCGAAACGAATAGTACTACTCTCAGAGACACACTAATCGAATCACGAAAGTCT
+
95<=9>CFDBBCDEC;;;GCCCCCCA;;9ADA@@CD@D@CCFBBAC?A@?B5::=;;;;<,;9@>?BBBBBABB;99;====,=?;99:9:';@@@BBAC@BB;;5;<@@=@BB?BACBBBCCBAADCCCCC@D@A@?B@@@AAAA=B@C@@=@B;;;CCC=??ABBA<AA>BBB>B==BB9?@@577CDD3BB?@@@@9959:6;6777<1717:@9949:::944346:9:2:994;;;344<@@;::?>===7777@;;<585556//0.00=+00/0
@ATNG8:04809:04804
GATGGTAGGACGAGCGTCTGAGAGGTACTCATTCGTTTTCGGAAGAGACAGGTACGTTAATAGTTAATAGCGTACTTCTTTTTTCTTGCTTTCGTGGTATTCTTGCTAGTTACACTAGCCATCCTTACTGCGCTTCGATTGTGTGCGTACTGCTGCAATATTGTTAACGTGAGTCTTGTAAAACCTTCTTTTTACGTTTACTCTCGTGTTAAAAATCTGAATTCTTCTAGAGTTCCTGATCTTCTGGATATGAGTGACTCGTGCTACCATCGAATCACGAAAGTCT
+
55:;7;CB@CBBBBABABBABCAB?BCBECAA;@::::-;B=C@CCCCCCC?BCCFG>C?CCCC?A?ACECE;:;B>;;;;;;%;B>@@BB=BBCC@CCCACF@AA@CDGBCCCCCCBB@BCC?C@CCCCBBBC?BBBC?ECBBDBBBBCCCCBBBC?CCC@BA?A@CCBBBDCCC@CBBBB8A>B;ABBBB0AD@A@<ABBAABAAAC?CBBB2B@@AA?A@CD@CDCBBBB?A@BCBCBB@CCIACCCCBBBBC@A@CEBBABCCAC@@@A?@???@AA;AABB
@ATNG8:04810:04781
GATGGTAGCATCATGCATATCTCACCAGAAGATCAGGAACTCTAGAAGAATTCAGATTTTTAACACGAGAGTAAACGTAAAAAGAAGGTTTTACAAGACTCACGTTAACAATATTGCAGCAGTACGCACACAATCGGAGCGCAGTAAGGATGGCTAGTGTAACTAGCAAGAATACCACGAAAGCAAGAAAAAAGAAGTACGCTATTAACTATTAACGTACCTGTCTCTTCCGAAACGTATGAGTACAGAGAGTACGATATGTCTACCATCGAATCACGAAAGTCT
+
;;??;ACDDABBCCCHEGICBBC@A:;?B?BBBABB@B?BCC@@@B?BB=A??@?BBBBB3B<??BAADDCCCC<@@@@???,@B=@5;;;*;BB?CCBCHCC;;6;=AA>AAA>@CDCCCCCCCDCCCBCBAFBB?BBBBBBBCB?B@CBB@BCCCBBCC?CBBACC?CD?CCC?BBBBB<@>>;9:9999%9?;@@BBCEHCD<@<:=?>;@<>>BBB?@A@A@CC@C?BBB=BAABBBCCBBBBBBBBBABBBBBAAAC99:B?AA;;;7;;;;;?@7>===
@ATNG8:04811:04810
GATGGTAGTCTCAGATAGTCTATAGACTCATTCGTTTCGGAAGAGACAGGTACTTTAATAGTTAATAGCGTACTTCTTTTTTCTTGCTTTCGTGGTATTTTGCTAGTTACACTAGCCATCCTTACTGCGCTTCGATTGTGTGCGTACTGCTGCAATATTGTTAACGTGAGTCTTTGTAAAACCTTCTTTTTACGTTTACTCTCGTGTTAAAAACTCTGAATTCTTCTAGAGTTCCTGATCTTCTGGCTCTCGTAGACAGATACTACCATCGAATCACGAAAGTCT
+
::::8<;;;;@>CBBBCC;99DC??=====@:>;;;7;=9=<@AAA9;;2:554<2;344555;5;665;;99939:::::#4;7<DCG>CCCC@DCCBC69;:5<<7<><<=:?@;?==7=6=498333:48<8=7=@@AB377=33333225/5776;;*/(/5...295::'22666+619268888)88898-5555582225+....$..../7171/4.3:;<<<=7;4434888045:7;<;555:::<844499883808998=49=99:9926///
@ATNG8:04813:04796
GATGGTAGTGATACAGATCAGACACAGAAGATCAGGAACTCTAGAAGAATTCAGATTTTTAACACGAGAGTAAACGTAAAAAGAAGGTTTTACAAGACTCACGTTAACAATATTGCAGCAGTACGCACACAATCGAAGCGCAGTAAGGATGGCTAGTGTAACTAGCAAGAATACCACGAAAGCAAGAAAAAAGAAGTACGCTATTAACTATTAACGTACCTGTCTCTTCCGAAACGATGAGTACTATGTAGAGCTCTATACTAATCGAAATCACGAAAGTCT
+
44895;<@BB>CCC@@ABBBBBBBB;;;=@;;5==8<8<@@9943633-323349====+=8<<<::;::99913344444$44.4.444&5;=8;;;>666;;59899.44:.55===<==666<<=<==;<A<=8A?@@@@CC@CABBB?AAAAA:::===<880*/8)///069/33(3895:=??>=&=:599///::8848476550539>?<;;>><<<=A?A?B??9?8854<;=<<<=B===?>?;;;755879818:567(7=;=><=54533
@ATNG8:04815:04801
GATGGTAGCTCTGCTCTGACTCTCGTACTCATTCGTTTCGGAAGAGACAGGTACGTTAATAGTTAATAGCGTACTTCTTTTTCTTGCTTTCGTGGTATTCTTGCTAGTTACACTAGCCATCCTTACTGCGCTTCGATTGTGTGCGTACTGCTGCAATATTGTTAACGTGAGTCTTGTAAAACCTTCTTTTTACGTTTACTCTCGTGTTAAAAATCTGAATTCTTCTAGAGTTCCTGATCTTCTGGGCTGCGCTGATATGCGCTACCATCGAATCACGAAAGTCT
+
AAAC@CCCCBBC@@@B;;:BBCCCBCCCCCAC>ACCC>CC@D?BBCBBBB@DCCCC@C@CBA@?A@CCDCCBBBC@CCCDD3CC@DCCC=B@AA9<;C@CC?=;;EDCGCCCBCB@@=@BBAD@CCCCBA@B@BBCC?AACCBBBBCBBBCBBAC?CAA?CB?C@CCBBBBBBB>BAAAA9A>B>@@@@@,ACABB<BAAAACBBBC=@B@@,AAAAA?B@BC@CCBBB;;8;>ACBBBB=@@AA;ABAAADDCCCCCCFCCCCC@DDCBB@BCCC@@@:@AAA
@ATNG8:04817:04821
GATGGTAGACATATCGTACTCTCTGTACTCATTCGTTTCGGAAGAGACAGGTACGTTAATAGTTAATAGCGTACTTCTTTTTCTTGCTTTCGTGGTATTCTTGCTAGTTACACTAGCCATCCTTACTGCGCTTCGATTGTGTGCGTACTGCTGCAATATTGTTAACGTGAGTCTTGTAAAACCTTCTTTTTACGTTTACTCTCGTGTTAAAAATCTGAATTCTTCTAGAGTTTCCTGATCTTCTGGGTCTACGCTCGTCGCGCTACCATCGAATCACGAAAGTCT
+
BBBE?BBAACDCCCCDCCCBBBDDDDCCCCCB?BBBB=BB?B?@@@A@BC?BCC??=@@BBBA?C?ABBBBBB=B7AB???+AB<AAA@5????<??@=@A=???A9:5:BCB@@AA7>@A<@9>>AAAA==9AAAA8>>@A<<=AAAA???>>>9>>@<@A<A9@@?AA@@@A<???BB6A<?<?@AAA/@@8981999///=66:<@A@A/@???E<A=;<7:>A@;::D;D7::AAAB8;:>>9>@AAAAAAAAA>>>>:;;E=@@===<AAAA???9?A@?
@ATNG8:04818:04818
GATGGTAGGCGTGTGAGAGTCTGCCCAGAAGATCAGGAACTCTAGAAGAATTCAGATTTTTAACACGAGAGTAAACGTAAAAAAGAAGGTTTTACAAGACTCACGTTAACAATATTGCAGCAGTACGCACACAATCGAAGCGCAGTAAGGAATGGCTAGTGTAACTAGCAAGAATACCACGAAGCAAGAAAAAGAAGTACGCTATTAACTATTAACGTACCTGTCTACTTCCGAAACGAATCGAGTACGATGAGAGAGCTCTCTCTACCATCGAATCACGAAA
+
555=8===9<<<:;;9:<;455444)555.599><<8<:@AAAAAA=9949.99444444$45777///::::9.63333333#3838,333&3771773339;;;6;333,255+2222999:22255=8664....(.37333..(.(.(.9389333::96;3348:6::57--(---83:9<688888'7727:5856///5957///(/(/./35/58775225+2+277.7--(---7--/:;<8887782-----557755057...2...2233,
@ATNG8:04819:04811
GATGGTAGCGCATATCAGCGCAGCCCAGAAGATCAGGAACTCTAGAAGAATTCAGATTTTTAACACGAGAGTAAACGTAAAAAAGAAGGTTTTACAAGACTCACGTTAACAATATTGCAGCAGTACGCACACAATCGAAGCGCAGTAAGGATGGCTAGTGTAACTAGCAAGAATACCACGAAAGCAAGAAAAAAGAAGTACGCTATTAACTATTAAACGTACCTGTTTCTTCGAAACGAATGAGTACAGAGAGTACGATATGTCTACCATCGAATCACGAAAGTCT
+
6>>>:<666>@@;<;>;;::9555505>@:@??<<;:>:=>BB@><:88*.*---:;;<<*<7<;;;<666>?>1::444444#49394999&55:5<666=<<<@<C?B=86667;;<><<999CA@?@@?B=B@@@:>>>>@@@A>@769@7@=;665==559600/600+0//366668(//606:;;;;&;=?=88<<8;;?9<;?A@@39929>@@D>B99949@5:;::.;//)//77689<;<<<<<<;///:9977888288888-3378:::3:=93
@ATNG8:04822:04822
GATGGTAGGACGAGCGTCTGAGAGGTACTCATTCGTTTCGGAAGAGACAGGTACGTTAATAGTTAATAGCGTACTTCTTTTTCTTGCTTTCGTGGTATTCTTGCTAGTTACACTAGCCATCCTTACTGCGCTTCGATTGTGTGCGTACTGCTGCAATATTGTTAACGTGAGTCTTGTAAAACCTTCTTTTTACGTTTACTCTCGTGTTAAAAATCTGAATTCTTCTAGAGTTCCTGTTCTTCTGGTGCGCTACAGTCTCTCTACCATCGAATCACGAAACGTCT
+
5<44.48839:99<:::;:;::;=9==<<<==49445/5=>A?BB@A@BC?A@;;6499566<9>9>>>B;:6>>:==FEF1AA>AACC>C>CC@CCA>AA000==9B:?CCC>?>:)//9473<<?@@;AC;@@AA=A;;669;9;:;=;;;44.49939=5:5;<@>>>=>;6;;===0>9>466@@?+=@999,55:;<<6669.5555$5;;//)/27:)//7//4:5:5:<<7;;044<7<<<<>>;:;554=:>===:4/////)/7;:966(-----
@ATNG8:04824:04809
GATGGTAGACATATCGTACTCTCTGTACTCATTCGTTTCGGAAGAGACAGGTACGTTAATAGTTAATAGCGTACTTCTTTTTCTTTGCTTTCGTGGTATTTCTTGCTAGTTACACTAGCCATCCTTACTGCGCTTCGATTGTGTGCGTACTGCTGCAATATTGTTAACGTGAGTCTTGTAAAACCTTCTTTTTACGTTTAACTCTCGTGTTAAAAATCTGAATTCTTCTAGAGTTCCTGATCTTCTGGTATACACACTCGCTCGCTACCATCGAATCACGAAAGTCT
+
@ECC@CCBBBCCBBBBBBBCCBABCBBABCB@=@BAB=@@=@@CA@@@BD@CCCBA=A<??:=9=@BCBBA??;?878888'9<=/<997(33336<;==5?@<<?ACAB?BBB>==@A<AAA;><>?=>=>>><@@@A<@@@AAAA=>=@>><<<;6:;;4:<5;5;?@???AAA7;;@@@2@:>:=?EEF/>>?@?3:5;<<<>=;==0////(////;7;6::7:??@?>?=B8>>AA>>7;;?=C;;;@@;<767=::=>>=??<@;;<@=BBA>?@D;?;;;
@ATNG8:04826:04797
GATGGTAGCACGACACGACGATGTGTACTCATTCGTTTCGGAAGAGACAGGTACGTTAATAGTTAATAGCGTACTTCTTTTTCTTGCTTTCGTGGTATTCTTGCTAGTTACACTAGCCATCCTTACTGCGCTTCGATTGTGTGCGTACTGCTGCAATATTGTTAACGTGAGTCTTGTAAAACCTTTCTTTTTACGTTTACTCTCGTGTTAAAAATCTGAATTCTTCTAGAGTTCCTGATCTTCTGGTGTCTGATCTGTATCACTACCATCGAATCACGAAAAAGTCT
+
56CC;>DCCCCB==BBCC;:<BBBCBBBDCAA=AB@@8AB6;7;CCCDBB?BAA@@=@>AAAB?A>AABDCBBBB>AAGFD3BB?BCCC>A@@?=AAB=AA<??@AAA>ABBBBBBB<@?A<@<;;;=@@@@<AAAB;@@@@AA;;:??@A@@;;7;@@<@A=A=>>>@?;;;>8;=>==/=188)8<<<<+8>66706///5;::78-6676(2:<=C9>9=>;;::@>>><@=BAAA==:>AA=@@BAAA888BB@@==>???A<@@@@@=A=<<88888(8<<<
@ATNG8:04826:04799
GATGGTAGAGTATCATGTGTATCTCCAGAAGATCAGGAACTCTAGAAGAATTCAGATTTTTAACACGAGAGTAAACGTAAAAAGAAGGTTTTACAAGACTCACGTTTAACAATATTGCAGCAGTACGCACACAATCGAAGCGCAGTAAGGATGGCTAGTGTAACTAGCAAGAATACCACGAAAGCAAGAAAAAAGAAGTACGCTATTAACTATTAACGTACCTGTCTCTTCCGAAACGAATGAGTACACATCGTCGTGTCGTATCGAATCACGAAAGTCT
+
CCCC@CBBBDDCCBCCCCCFCCCCB?CCG@AA@BA@=A>AACCCCC@CC?@>A@@ABCCC2B>BCCCCCDCCCC>BBCCDDD3;;7;=BBB;BDC@C@@@DAB;;;5;>AA>A::78ABACCCCECBBCHCBB?BB@@=AAAABBBA?C?B;;9;CCCJCCC@EBCA??=?@?CBC@BBA@@;===9::9999%9<;7:3888BBB@C@=9:9;?:>>CCC?BBA@@@C@B@BBF>DBB?@@@BCDBBBBBBAABBBBABBBBCCBB@???A???<?CBB
@ATNG8:04828:04800
GATGGTAGACACGGTGTGCTCTCTCGTACTCATTCGTTTCGTAAGAGACAGGTTACGTTAATAGTTAATAGCGTACTTCTTTTTCTTTGCTTTCGTGGTATTTCTTGCTTAGTTACACTAGCCATCCTTACTGCGCTTCGATTGTGTGCGTACTGCTGCAATATTGTTAATGTGAGTCTTGTAAAACCTTCTTTTTTTACGTTTACTCTCGTGTTAAAAATCTGAATTCCTCTAGAGTTCCTGATCTTCTGGTATGACTAGTGTACTACTACCATCGAATCACGAAAGTCT
+
;<BC@CB?@=@00)/9:///;;99<<9;;666;9@ABC?DCBC?@@9877:)/)/877)/)38884=29=?::3;77133333$38<3;;;;18>=9-7366.660///(///(/:;;88596255:@9==>;;87;5==>?:::8A;;;>====<;;;:3:9:9;;5;8=CGDCCCEFACCCCC9B5;5;;;;;;;#;B@?@<ACBCCBBC@@><A@@0@000=6;7?>ABDCBB8877=@?AB>?;?@@:??AB;BABBBCDCBBBCCAA?BBBCE?BBCB@@@<ABAA
@ATNG8:04833:04817
GATGGTAGCGCACACATAGATACAGTACTCATTCGTTTCGGAAGAGACAGGTACGTTAATAGTTTAATAGCGTACTTCTTTTTCTTGCTTTCGTGGTATTCTTGCTAGTTACACTAGCCATCCTTTACTGCGCTTCGATTTGTGTGCGTACTGCTGCAATATTGTTAACGTGAGTCTTGTAAAACCTTCTTTTTTTACGTTTACTCTCGTGTTAAAAATCTGAATTCTTCTAGAGTTCCTGATCTTCTGGGTCTCTCTCTCACGCACTACCATCGAATCACGAAAGTCT
+
55<>:>ABBBBCCBCCCCCCCCCCCCBBBECC?BAAA<AD@C@BCCDDCB?BCDDD?C?@@9996;?BCDDCCCCC?A@@A@0@B?AABG=BC@@=A@A=AB?AAADEDAEFJECCCC@CDD2996;CCCCDCC@BB;;;8;CCDICCBCCCCCCCCD<AAB?BD@D?CCBBABBCC?B@@@@9@?B?@@DDDDD#FMCCB=BCCBCCCCCCAFEFE5BAAAFAC@CC@BBCEBBB>B?BBCCCC?BABB=BCCCCBBBBBBBCBBBB@@<@AAAA?ABABBBB=CBAA
@ATNG8:04835:04817
GATGGTAGAGTACAGTGTAGTAGACCAGAAGATCAGGAACTCTAGAAGAATTCAGATTTTTAACATCGAGAATAAACGTAAAAAAGAAGGTTTTACAAGACTCACGTTAACAATATTGCAGCAGTACGCACACAATCGAAGCGCAGTAAGGATGGCTAGTGTAACTAGCAAGAATACCACGAAAGCAAGAAAAAGAAGTACGCTATTAACTATTAACGTACCTGTCTCTTCCGAAACGAATGAGTACTGTATCTATGTGTGCGCTACCATCGAATCACGAAAGTCT
+
:;>?;BBAB@B>@<@;FFDCGCCAA?ADB?BCB;;:<@=ABB@@?C???=?===000:::,::=0//:888477;377333333#33,3,333&333,398887733,3,26.555059::>>@@ABBDCCCCB@BCBB>AADCC>??<@=AAA?CCCCCCCC?DCCCBB?>><?AA=@A:::28?A=@BAAA2AA?BBBACBKDD5818=<<1818<@;;8;BBBBCC@C@BCB>B@@>?CCDCDCBBBBBB>>?BA@@@???B?;7;BBBB7;;88;AD>A;:;
@ATNG8:04837:04818
GATGGTAGTGTCAGTGCGCGTCGTCCAGAAGATCAGGAACTCTAGAAGAACTCAGATTTTTAACACGAGAGTAAACGTAAAAAGAAGGTTTTACAAGACTCACGTTAACAATATTGCAGCAGTACGCACACAATCGAAGCGCAGTAAGGATGGCTAGTGTAACTAGCAAGAATACCACGAAAGCAAGAAAAAGAAGTACGCTATTAACTATTAACGTACCTGTCTCTTCCGAAACGAATGAGTACTGTATCTATGTGTGCGCTACCATCGAATCACGAAAGTCT
+
488:7<<<<<<<656<<=@BCC6955;;;7<A?A?>29259?@@99.44.4888;;>;;;+:49=;;::9:88818899;;;'//)/)///&-793////89/330469=7===8===8@CCIDDDBCCCCC@CC<;:;DAAABBB=A>A@@=@BBAAA::5:@AAAA>??<?B?<??773,39949:=>>1=?;@>?>B:9:>4;3:9<95>8<?C;;6;B@@?BC@C?BBF>BBB@BB???CCCBB999AAA@AAABBBBBBA8::766/6<<<BBB=B:::
@ATNG8:04839:04827
GATGGTAGGCGTGTGAGAGTCTGCCCAGAAGATCAGGAACTCTAGAAGAATTCAGATTTTTAACACGAGAGTAAACGTAAAAAGAAGGTTTTACAAGACTCACGTTAACAATATTGCAGCAGTACGCACACAATCGAAGCGCAGTAAGGATGGCTAGTGTAACTAGCAAGAATACCACGAAAAGCAAGAAAAAGAAGTACGCTATTAACTATTAACGTACCTGTCTCTTCCGAAACGAATGAGTACGATGAGAGAGCTCTCTCTACCATCGAATCACGAAAGTCT
+
CCBC?BCC?B@?@BCBBBCBBB;;;46DC@CCBCBGAC@BBCCDCC@BB?B@GB@;;:;;);>ABBBBBCDDCC>DA?>;;;.;<8>/888+:=B?BDDCCDA@@<A@A?=;//,/=<<==>>>BAABAA==7>??A8<<>>>A=<9<=AAB?A@@@CCCB?AAABBB@@@<ADD9=>8899*9>=8>BAAA2>949=>@ABAAA:?:A??@<A;AA@@@;@@AA@:95:9;;;1;??:?BBBBAABB@@?BCBA>>>@???AA@A9>>A<<8<>>AAAD:A99:
@ATNG8:04845:04811
GATGGTAGTGTGTCTCTGAGAGTAGTACTCATTCGTTTCGGAAGAGACAGGTACGTTAATAGTTAATAGCGTACTTCTTTTTCTTGCTTTCGTGGTATTCTTGCTAGTTACACTAGCCATCCTTACTGCGCTTCGATTGTGTGCGTACTGCTGCAATATTGTTAACGTGAGTCTTGTAAAACCTTCTTTTTACGTTTTCTCTCGTGTTAAAAATCTGAATTCTTCTAGAGTTCCTGATCTTCTGTATGACTAGTGTACTACTACCATCGAATCACGAAAGTCT
+
45<A8<<A@@5;5;;;=>BBABCBBBBBBBA@=@AAB=BB?B?BCBBCDD?CDFDD@D?CCCDAD?BBBDGCC@@;;:9:9*;A=@BAD>A@BB>BAB?BGAGCCCCC@CCCCCCCC@CBD@C?CCDBCBBB@CCBB>BACAAACBCCCCCBCBB@CBB@BB@B?BBCCCCCBB=@;;;;.;>C>;;;;;*;AADDE<DCABACA@A<AAAA0@AAAA;?;?@;>@BBB@@>?@BBBCDD@BBCCCCEBBBCCCCBBCEECBBA=A@@@C?BB@A@@@9@B??
@ATNG8:04800:04835
GATGGTAGAGAGAGCTCTCTCATCGTACTCATTCGTTTCGGAAGAGACAGGTACGTTAATAGTTAATAGCGTACTTCTTTTTTTCTTGCTTCGTGGTATTCTTGCTAGTTACACTAGCCATCCTTACTGCGCTTCGATTGTGTGCGTACTGCTGCAATATTGTTAACGTGAGTCTTGTAAAACCTTCTTTTTACGTTTACTCTCGTGTTAAAAATCTGAATTCTTCTAGAGTCCTGATCTTCTGGGTGCGCTACAGTCTCTCTACATCGAATCACGAAAGTCT
+
;<AE@CCBBCBB@AA;66=BB>CCBBABABCIFCCEE?BB@B@BBBDDCC?BBCBB?B?BCCC@C@BAABBBBA?;==>=>=>#0/(/00,/?@D?BBC??<598?AAA>ACBBABCC>@==9>:@??>>@>@:@AAA9>===>>>?>>??AA>>@;>>><@@<@=AAA<<>@@@=>>>DD;C<@<???>>/;:669+------9==B<ADDD/666;>5;5//-/<<7<///06:7://)//9916;;@AA>>>BB>=>>>ABB????@=A<==???6>??:
@ATNG8:04802:04878
GATGGTAGGACGAGCGTCTGAGAGGTACTCATTCGTTTCGGAAGAGACAGGTACGTTTAATAGTTAATAGACGTAACTTCTTTTTCTTTTGCTTTTCGTGGTATTCTTGCTAGTTACACTAGCCATCCTTACTGCGCTTCGATTGTGTGCGTACTGCTGCAATATTGTTAACGTGAGTCTTGTAAAACCTTCTTTTTACGTTTACTCTCGTGTTAAAAATCTGAATTCTTCTAGAGTTCCTGATCTTCTGGATACACTCATGTGCACCTACCATCGAATCACGAAAGTCT
+
448;8;9<49999944459:99;;8994:<99.6==:3:>:=;9;9>:<@;>@9:59)925;;@*0+/7777<55.5:5:::::(5555&545<<0;;;<166<9==26:@AAB@CCCCB@@@>@@C@E@CCDB;;;@>A@?@<AA@CCBBCCCCCCM@AA?AA@@AA=A7<;ACBCECC@BCCDD;J@C>;;<<<*;;@AB9BAAAAAADDD?BBBA0@;:9C@C=BB>AAAAA;;7;=@@@CBB?BAC@JBDBBBBAC;;;AAAA>AAB?@@@@B>@@@A;<<0;BCD
@ATNG8:04809:04835
GATGGTAGCACGACACGACGATGTGTACTCATTCGTTTCGGAAGAGACAGGTACGTTAATAGTTAATAGCGTACTTCTTTTTCTTGCTTTCGTGGTATTCTTGCTAGTTACACTAGCCATCCTTACTGCGCTTCGATTGTGTGCGTACTGCTGCAATATTGTTAACGTGAGTCTTGTAAAACCTTCTTTTTACGTTTACTCTCGTGTTAAAAAATCTTGAATTTCTTCTAGAGTTCCTGATCTTCTGGTCTACTACACTGTACTCTACCATCGAATCACGAAAGTCT
+
5;<?AEEBBB@@?;;@BBBBBCB@@@BCBABBAFFGI?CCAC@CBBBCDE@CCCBB=A;?@9:09?CAAAAAA:?:8;88;'7738933(333328::74937??ABC@CCCBBB??;?B>:>;;;;;888>:<=@@8;;B@@@888>>;;777;,//<7@>9A=AAA=999==-//<<<2<9<588888+9?<@@2:9=///6889-55656$67817:/58(8949987---*--339=;;5:<>7>>>BBC@@<<=:///<<===9=777:5///777=49///
@ATNG8:04810:04839
ATGGTAGCTCGCTGATGATATCTCCAGAAGATCAGGAACTCTAGAAGAATTCAGATTTTTAACATCGAGAGTAAACGTAAAAAGAAGGTTTTACAAGACTCACGTTAACAATATTGCAGCAGTACGCACACAATCGAAGCGCAGTAAGGATGGCTAGTGTAACTAGCAAGAATACCACGAAAAGCAAGAAAAAGAAGTACGCTATTAACTATTAACGTACCTGTCTCTTCCGAAACGAATGAGTACGTGTGACGTACGTGAGCTACCATCGAATCACGAAAGTCT
+
::87<<@B>===CBBCEDCBBABB@DCJACCC;;;?C@CBB;;:C@CCAE@???<;<<<,<:>837>=998998/8<33333$33,31777+77718:::9;933.349>4<88399:;BBBDCBBCBBBDD@CCAA?BCCA@>883:;>?A>AACCCCBB?BAACBB?>><?BA;>>9999+9993:?@@A2@C@DA@ABA@DK8;7:<>=1818>BBB?CBBBBCD@B@AA@9@::6:ABBCBCCCAAAACBBCA??@BBBCBB@B999B?BCCC>>>7>@@@
@ATNG8:04812:04862
GATGGTAGCTCTGCTCTGACTCTCGTACTCATTCGTTTCGGAAGGGACAGGTACGTTAATAGTTAATAGCGTACTTCTTTTTCTTGCTTTCGTGGTATTCTTGCTAGTTACACTAGCCATCCTTACTGCGCTTCGATTGTGTGCGTACTGCTGCAATATTGTTAACGTGAGTCTTGTAAAACCTTCTTTTTACGTTTACTCTCGTGTTAAAAATCTGAATTCTTCTAGAGTTCCTGATCTTCTGGGTCTACGCTCGTCGCGCTACCATCGAATCACGAAAGTCT
+
56=?;>CBBBDDBBBCCBCCCCDDCCCCCC@A@ACCE=BB@C@CD=BACC?CCCBB?B@CCCC@C@CBCCDIHDD@CCCFG5BC@CBCD?DAAB?ABC?BB;;;;CCBABCCDCAA??AAA?A=AAABBBBB?BBBB=AABBBBAABBCBC@889<=;;5;?;?=B>>>>>?>?388@??/?1818>=>=/=>>>>7>>?>>>@@BB<====,=///=9@9@@;@???>>>=B;@@<<//*/7<<6;;>@@??@A===;;;>>??;??@@@=AA???AC:;;;@
@ATNG8:04813:04869
GATGGTAGCGAGCGAGTGTGTATACCAGAAGATCAGGTACTCTAGAAGAATTCAGATTTTTTAACACGAGAGTAAACGTAAAAAGAAGGTTTTTACAAGACTCACGTTAACAATATTGCAGCAGTACGCACACAATCGAAGCGCAGTAAGGATGGCTAGTGTAACTAGCAAGAATACCACAAAGCAAGAAAAAGAAGTACGCTATTTAACTATTAACGTACCTGTCTCTTCCGAAACGAATGAGTACGTGTGCGACGTGTCTCCTACCATCGAATCACGAAAGTCT
+
66>?;@BBBBCDCBBCCCCCCCCCCACA@>@BCBCB?B@@@CBBAB?AA=A>BDBBBCCCD)B?BBCCBBACCCG=AA;:;:;*;C?C?CDCC5CCGAGCCBCBBBC?C?CC?CCC?CCAAACABABBCDDCBC@CCBA>ABBBBA@A=A>BBA?ACCDDCCC@CCBBBB?CC@CCC=??CC>BBB>BCBDB3??<?@@@@@?:::/:<@@9:49=AAABC?AAAAAAA@A=CF@8>0000@@@>AAAAA;;;?=====<=<;7<8819===@:==?????9?>;:
@ATNG8:04815:04854
ATGGTAGCGCACACATAGATACAGTACTCATTCGTTTCGGAAGAGACAGGTACGTTAATAGTTAATAGCGTACTTCTTTTTCTTGCTTTCGTGGTATTCTTGCTAGTTACACTAGCCATCCTTACTGCGCTTCGATTTGTGTGGTACTGCTGCAATATTGTTAACGTGAGTCTTGTAAAACCTTCTTTTTTTACGTTTACTCTCGTGTTAAAAATCTGAATTCTTCTAGAGTTCCTGATCTTCGTAGAGCGTGCATATATCTACCATCGAATCACGAAAGTCT
+
>>>:@BDCBBBBCDCECEGGCBBB;;6<A@@;:<;<0;A>=7666<<AA?AB:;9:;8=ABD=A?ABBACCCCD;99999':A5;9?C=C><<9<>@;@E?AACCBD@CBCCCCCD@CBB?B@DCCCDBBB@BBBBB=B@AAC@CBBBCCBCBB@@@@@BB>B@BBAA@AABB>B;;;;.;>B=<;;;;;;#9AAAA7;:DCAABBBC@EDEC5B;;;@=@<@B@@@ACCBC@B@CCCCBB@CBBCCAAA?ABCCCBBBBDBBB@BCCCC?CB@A99939:99
@ATNG8:04816:04832
GATGGTAGTGTCATATGAGAGTGTGTACTCATTCGTTTCGGAAGAGACAGGTACGTTAATAGTTAATAGCGTACTTCTTTTTCTTGCTTTCGTGGTATTCTTGCTAGTTACACTAGCCATCCTTACTGCGCTTCGATTGTGTGCGTACTGCTGCTATATTGTTAACGTGAGTCTTGTAAAACCTTTCTTTTTACGTTTACTCTCGTGTTAAAAATCTGAATTCTTCTAGAGTTCCTGATCTTCTGGATAGCGACGCGATATAATCGAATCACGAAAGTCT
+
<:?:;<=<666<<B@;;9999966@@:59:9:<A@@A<@B?C?BAAA@6615;;96155<;;@=D=A@>@;555=:====<*<<26;CC=@@?;896??CC;99ACCC@CC;;:B;;6;;?:C@CCC@:9:?499=@;@ABAAACCBBBABBBCC@@@B?;<:<@CCB@@@?==8=4444&4.44)44444$4;444/5<<<<<=555.5555$55555.59>>9>A@??;=4=.9545595;>>7<<65555556;;9<59255;;.45;;444(4:88
@ATNG8:04816:04840
GATGGTAGATATATGCACGCTCTACCAGAAGATCAGGAACTCTAGAAGAATTCAGATTTTTAACATCGAGAGTAAACGTAAAAAAGAGGTTTTACAAGACTCACGTTAACAATATTGCAGCAGTACGCACACAATCGAAGCGCAGTAAGGATGGCTAGTGTAACTAGCAAGAATACCACGAAAAGCAAGAAAAAAGAAGTACGCTATTTAACTATTAACGTACCTGTCTCTTCCGAAACGAATGAGTACGATGAGATCTCGTATCGAATCACGAAAGTCT
+
CBCB?B=CCCDCCABAHCCCBBBBC@BBBAECCCAA?@<@@AACA@;@@9?;?AABBBBB1?9;9:8<8?A>=><5<3333333#377,333&39<288=:866//(.37705550555;CCCCBCCBBBBBB@CCED?BABAB@:94;@A@@=ABA;;;@@:?AA@@@=C@9>>9/788888(8;<8899999%9<8>@<@<>?868(87<::;5;;>>BBB@BBBCCCC@E?BBD@C??=@CBBBBBBCCCBBBB889BBCCBBB?CB@>888)8::;
@ATNG8:04818:04853
GATGGTAGACACGGTGTGCTCTCTCGTACTCATTCGTTTCGGAAGAGACAGGTTACGTTAATAGTTAATAGCGTACTTCTTTTTCTTGCTTTCGTGGTATTTCTTGCTTAGTTACACTAGCCATCCTTACTGCGCTTCGATTGTGTGCGTACTGCTGCAATATTGTTAACGTGAGTCTTGTAAAACCTTTCTCTTTACGTTTACTCTTCGTGTTAAAAATCTGAATTCTTCTAGAGTTCCTGATCTTCTGGTATGACTAGTGTACTACTACCATCGAATCACGAAAGTCT
+
4<;<=BB=;79//)/97///=666=<<;<5555.5555)5<4=5;=;99::*0)////4:5:9>:7;=?999:958:8>D===+=??AA@B<AAAB6:9;:500*///(/6616999:9::72226:59:@995555:<=>:8:8;==;==?@EB=;;::;::9891806;=A<;>;?99;@<<+</77-8><<<-//9991:;=660:876<4<===.=>B@A<@;>>=@>>>AAB<@::6///=386:5;==>;;;=;;;AAA>>;8884:;;;;=BBB===A9>;;;
@ATNG8:04827:04861
GATGGTAGCTCTGCTCTGACTCTCGTCTCATTCGTTTCGGAATGAGACAGGTACGTTAAATAGTTAAATAGTCGTACTTCTTTTTCTTGCTTTCGTGGTATTCTTGCTAGTTACACTAGCCATCCTTACTGCGCTTCGATTGTGTGCGTACTGCTGCAATATTGTTAACGTGAAGTCTTGTAAAACCTTCTTTTTACGTTTACTCTCGTGTTAAAAATCTGAATTCTTCTAGAGTTCCTGATCTTCTGGGCTCGCTGATATGCGCTACCATCGAATCACGAAAGTCT
+
<59559944444/////;:;666;;=:::44.4//7.7:39)//7///79755595255)5<;<7<<3/0//:9555>755555$44.44//)////27//)/9455554;9=;;;<<77)0/72727:<<5555.54493;<<===;655<;99944.4;=7<<:<798455.5955.5:<==0>8<699<<<$/////)55555;555959<==+66=<;5:.55.4999:44.43888<<=7;;??4;66655596::<<;;;<<5:444438:<>B=>49655
@ATNG8:04827:04873
GATGGTAGGACGAGCGTCTGAGAGGTACTCATTCGTTTCGGAAGAGACAGGTACGTTTAATAGTTAATAGCGTAACTTCTTTTTTCTTTGCTTTTCGTGGTATTCTTGCTAGTTACACTAGCCATCCTTACTGCGCTTCGATTGTGTGCGTACTGCTGCAATATTGTTAACGTGAGTCTTGTAAAACCTTCTTTTTTTACGTTTACTCTCGTGTTAAAAATCTGAATTCTTCTAGAGTTCCTGATCTTCTGGATATGAGTGACTCTTGCTACCATCGAATCACGAAAGTCT
+
;<BB=A@@<@@@>;=:<9:::<@@@C@AAB;;7<@AB<BB@CACCCCBCB?AAAAAC0;5;A@B=B>BCBBC<;4;?9999999$555)9<<@@2====8=;;6;@46:99@B@BBBBBCCC@CBC?B>AACBCCCEACCBB=ABBBBA@@B;;;AAA@A=@@@?AA=B?AABBAAABC>A;;;;.;;A5;;;;;;;#;=@@D8AA@:<9959:.5555$9::=>6>8@;;?@@;;:A;?:@BBBBB?@@A=AA;;;@BAA9:;:A?BCCCC@AA@???AA>?;;;.;;:;
@ATNG8:04830:04877
GATGGTAGCTCTGCTCTGACTCTCGTACTCATTCGTTTTCGGAAGAGACAGGTACGTTTAATAGTTAATAGCGTAACTTCTTTTTCTTGCTTTCGTGGTATTCTTGCTAGTTACACTAGCCATCCTTACTGCGCTTCGATTGTGTGCGTACTGCTGCAATATTGTTAACGTGAGTCTTGTAAAACCTTCTTTTTACGTTTACTCTCGTGTTAAAATCTGAATTCTTCTAGAGTTCCTGATCTTCTGGCGCGTATGTATGTCGCCTACCATCGAATCACGAAAGTCT
+
<:?;:==<A;;;;:======<>666<<;;;=>8<<@==/@?9A9<=?CB==8==9955)5.5;5506:A<;<90/)//)/<<<=+994::;;3;=>>9@>B?BB?BBBCEFACCBBBCAA>BBB?B>BBBBBBCCADCBB=CBAABBAAA@AA?>=9949=<8=<;>@BBCBB::9A:;;@@@+:29255999(99==D9B@?B>955595<<<0<=:59192998=::999929:>????@:?9000AA00/:999@>>:>@;@@>;<0//<:0/9665;6@999
@ATNG8:04835:04852
GATGGTAGCACACGAGATCTCATCGTACTCATTCGTTTCGGAAGAGACAGGTACGTTAATAGTTAATAGCGTACTTCTTTTTCTTGCTTTCGTGGTATTCTTGCTAGTTACACTAGCCATCCTTACTGCGCTTCGATTGTGTGCGTACTGCTGCAATATTGTTAACGTGAGTCTTGTAAAACCTTCTTTTTACGTTTACTCTCGTGTTAAAAATCTGAATTCTTCTAGAGTTCCTGATCTTCTGGCGCTCTGTCACGTCTGCTACCATCGATCACGAAAGTCT
+
55<=:=CBABBABBBIDDCBCCCCBCCCCB;:;;CCE=DC?BACBBBCCC@CEDBB@BAJGA@>A?BBCAAACBB?BCDDD2AA=A???:?DED@BAA>AA?A@AABB>BBBBBBBB?BBB?B@BA@@@;;;;@>==:=@A???@?AAAA?>><A:??B:::6::>@@@@@;;;=>::==.=+/)/7777+37666.9///===???=AAAA.;;;;A;?<??<?BAA;;;8=8=>===?:><>:;;;====@ADBB@@???A==7=<8888>>>CCK>EABB
@ATNG8:04841:04878
GATGGTAGTATAGAGCTCTACATAGTACTCATTCGTTTCGGAAGAGACAGGTACGTTAATAGTTAATAGCGTACTTCTTTTTCTTGCTTTCGTGGTATTCTTGCTAGTTACACTAGCCATCCTTACTGCGCTTCGATTGTGTGCGTACTGCTGCAATATTGTTAACGTGAGTCTTGTAAAACCTTCTTTTTTACGTTTTAACTCTCGTGTTAAAAATCTTGAATTTCTTCTAGAGTCCTGACTTCTGTGCGCTACAGTCTCTCTAATCGAATCACGAAAGTCT
+
C@@A?B==@AA;;55559<CCCCBABCCCCB@=@ABC=BB?B@CCCCCBB?BBAA@?B>?ACE@E?CBBB>>?CC?BBDCD2AA?BBCC=BABB>AAB?BC<?>?BBB?BBBB==@@8;;A=B=???AA;;;<@@AB;?>>>A@@@B@@><<::;:898:>?:>=BB>>>@A?>17/988-6)/*/9;;;;'77,,,,)-(-7---9;@D<<<<;+9//(/9/660:=:?@><7---)--3;;6>>>>AA???C??????988>><=>>A8;;==>BC;888@
@ATNG8:04843:04877
GATGGTAGCTATACGTATATCTATGTACTCATTCGTTTCGGAAGAGACAGGTACGTTAATAGTTAATAGCGTACTTCTTTTTCTTGCTTTCGTGGTATTCTTGCTAGTTACACTAGCCATCCTTACTGCGCATCGTTTGTGTGCGTACTGCTGCAATATTGTTAACGTGAGTCTTGTAAAACCTTCTTTTTACGTTTACTCTCGTGTTAAAAATCTGAATTCTTCTAGAGTTCCTGATCTTCTGGTAGAGCGTGCATATATCTACCATCGAATCACGAAAGTCT
+
:;>C;BCCB@<@@?;;=>>C@CBB<>==BC>C?C;;<0;@;A<BBABAA@?CD@@A@D?BBAB6945BCCBCBA?687777$783989817BBB@DAA=993:89;?B>BCCCCCBB<AAC@C@@>>>>=<>9;;@A8??BAAACDDDCBBA=;:5?AA>AB>B=A?ACCCCAB?BEIFF<B>A=;;;;;*;B@AA<@BBBBBBABB@CCCC5CBBBD@C?@@>@CBB@;;9:?AB?@@B?B:;:;BCDC;;<BBCCB@@?BAA@?A:::?>AA@@@BB=BBCC
@ATNG8:04844:04860
GATGGTAGACATATCGTACTCTCTGTACTCATTCGTTTCGGAAGGGACAGGTACGTTAATAGTTAATAGCGTACTTCTTTTTCTTGCTTTTCGTGGTATTCTTGCTAGTTACACTAGCCATCCTTACTGCGCTTCGATTGTGTGCGTACTGCTGCAATATTGTTAACGTGAGTCTTGTAAAACCTTCTTTTTACGTTTACTCTCGTGTTAAAAATCTGAATTCTTCTAGAGTTCCTGATCTTCTGGTGTCGTCTATCATGTACTACCATCGAATCACGAAAGTCT
+
BCCC@CBBABBDCCCC@ABCBBABCCCCCCCB?B@@@;@B>B?BB=BBBB@BBC;;9;?CCCG@CACCCBBCBBB?BBBBB2A?;=;:99&4B>@<@BA>AA>A@AABB@CCCCBAAB?BCC@C>A?>?BAAA@BBBB?BBBBDBA;:;BA?787:5;<=:==:==?@???AAA@=====</=1819AAAA/@@@??8===????A>>:>?>>/>;;;><?=BB<???A???<A<BB<<//-/==76;:???::;@??<====>=?;?=<=A:;;;;;=>4>;;;
@ATNG8:04844:04865
GATGGTAGATATATGCACGCTCTACCAGAAGATCAGGAACTCTAGAAGAATTCAGATTTTTAACACGAGAGTAAACGTAAAAAGAAGGTTTTACAAGACTCACGTTAACAATATTGCAGCAGTACGCACACAATCGAAGCGCAGTAAGGATGGCTAGTGTAACTAGCAAGAATACCACGAAAGCAAGAAAAAGAAGTACGCTATTAACTATTAAACGTACCTGTCTCTTCCGAAACGATGAGTACTGTATCTATGTGTGCGCTACCATCGAATCACGAAAGTCT
+
@@BB@DC@ACCDBBBCFDCBBBBCC@BBB?A<@<9929:999AAAB?BB=?<?>>::99:'76A?@:99>;;8818AB=DC>+BC@E<BBA7B;;6;A;;:A?9:49<994:AA=AA@@@AABABBAB@@A@=@@@@<@@BB@@;;5;>A;;5;AAABCBB@;;:???;?B@AAA49::99,777/8CCBC1BB8774<<888<7B;6667-52'28@@=<B@B>@@?<<87::3:00/899;==ACFCFCAAAAAA@AAAB???@CAAAB<@;:;?<=5<999
@ATNG8:04846:04871
GATGGTAGTGTGTCTCTGAGAGTAGTACTCATTCGTTTCGGAAGAGACAGGTACGTTAATAGTTAATAGCGTACTTCTTTTTCTTGCTTTTCGTGGTATTCTTGCTAGTTACACTAGCCATCCTTACTGCGCTTCGATTGTGTGCGTACTGCTGCAATATTGTTAACGTGAGTCTTGTAAAACCTTCTTTTACGTTTACTCTCGTGTTAAAAATCTGAATTCTTTCTAGAGTTCCTGATCTTCTGGTCTACTACACTGTACTCTACCATCGAATCACGAAAGTCT
+
??AB?BBBBBCBCDEBBBDCCCCCBBBBDCBB?BBAA9@B@C@AAAABCC?BBBCC@C?CCED@C?CCCCCCCCC@CDDDD5CC@BBBFJ<BBAA?ABB?BB?ABCCFCAICCDFCBB?BCD@D@CCCCCBBB@CCCC?BCCCBBCCCBBBC@@@C@BBB>;;7;>A@@@CCCBC>@;;;;.;>A>AAAA9@CCEI=BBCCCCCCCD@DEDI2EBBBGAE@BBB=BAAABBA>A@CCBBBE?CAB>BBBBCDFFCCCFCCCBBBA@;?9::@;?ABBBBA:>>00
@ATNG8:04847:04852
GATGGTAGAGAGAGCTCTCTCATCGTACTCATTCGTTTCGGAAGAGACAGGTACGTTAATAGTTAATAGCGTACTTCTTTTCTTGCTTTCGTGGTATTCTTGCTAGTTACACTAGCCATCCTTACTGCGCTTCGATTTGTGTGCGTACTGCTGCAATATTGTTAACGTGAGTCTTGTAAAACCTTTCTTTTTTACGTTTACTCTCGTGTTTAAAAATCTGAATTCTCTTAGAGTTCCTGATCTTCTGGTATACACACTCGCTCACTACCATCGAATCACGAAAGTCT
+
9;BB:=BAABAAA@B;:9@BDD;;;C@AAB;;7<BBC=CC@C@A@ABCCC@CBC::755:@4;657<;CBB??::33888+8?9=?AA;@@??;?A@?BC;?>??BB<??CBBBAD?B@A:;7;>=;;=6708=888-8>>>@A@>>>>?>?=<=<??A<AA<@<@@@B?>>>?9<9999-:4:9/778787%/<;;<6</////:>>>>9:@@@,9///=7=9AA??;>=;;;8=188@@==8=::5:@@@AAAA@@>>>AAA@>><<?AAAA<A@AAAAA9A@;:
@ATNG8:04810:04899
GATGGTAGCTCGCTGATGATATCTCCAGAAGATCAGGAACTCTAGAAGAATTCAGATTTTTTAACACGAGAGTAAACGTAAAAAGAAGGTTTTACAAGACTCACGTTAACAATATTGCAGCAGTACGCACACAATCGAAGCGCAGTAAGGATGGCTAGTGTAACTAGCAAGAATACCACGAAAAGCAAGAAAAAAGAAGTACGCTATTAACTATTAACGTACCTGTCTCTTCCGAAACGAATGAGTACACACTCTCATATGACACTACCATCGAATCACGAAAGTCT
+
55<=8=BBBC@A<CCDDCCCGCAABACCC?CCC;;;?B?CBB@@@A?AC>A<:99999:::$86AB>@==B<:>@;??@BCCD5BB?B>BBB<BCC@CCCCFCCBB@B@CB?ADD@CBACCCDBAAADDCCBB?BCBB?BACBAA??<@@CBB?BCCCCCCC?CCCBBB@??;?A@9?=99::+:>>;@ABBAB)@A=@?>?BA>AB18169<<3;5;?DBB?BBABBCB?BAAAA<A::8:BBBCBBBBBCCCCBAA?ADB??@CBA?BBBBB?BAAA;;;0;?;:
@ATNG8:04811:04888
GATGGTAGCTCTGCTCTGACTCTCGTACTCATTCGTTTCGGAAGAGACAGGTACGTTAATAGTTAATAGCGTACTTCTTTTTCTTGCTTTCGTGGTATTCTTGCTAGTTACACTAGCCATCCTTACTGCGCCTCGATTGTGTGCGTACTGCTGCAATATTGTTAACGTGAGTCTTGTAAAACCTTCTTTTTACGTTTACTCTCGTGTTAAAAATCTGAACTCTTCTAGAGTTCCTGATCTTCTGGTATACACACTCGCTCGCTACCATCGAATCACGAAAGTCT
+
@A;;04<=:<<@A>999555<=B=BBCABAB@9@<@D=BB@B>;@CCCCC@CCCCD@C:;6=>:C<@@CCCCBBDACDCDC0@?;=459,:995.6<<1667<<566>=<<;;;=;;7;>>:>?A@AA@@@8;:@@@<AABB@@@@A@@@;;9=>;:99;??4:4:B@@@BBBC@CCCCC<C?B@<;;;<*;BBCF00000><=<<=29555$4:;997;<>?:<<>><<<:>8::::==<>>?:??=??;;;000@@@A@AAAA?AAAAB?ABB9::C=A@??
@ATNG8:04811:04897
GATGGTAGTATAGAGCTCTACATAGTACTCATTCGTTTCGGAAGAGACAGGTACGTTAATAGTTAATAGCGTACTTCTTTTTCTTGCTTTTCGTGGTATTCTTGCTAGTTACACTAGCCATCCTTACTGCGCTTCGATTGTGTGCGTACTGCTGCAATATTGTTAACGTGAGTCTTGTAAAACCTTCTTTTTACGTTTACTCTTCGTGTTTAAAAATCTGAATTCTACTAGAGTTCCTTGATCTTCTGGGCAGACTCTGCACACGCCTACCATCGAATCACGAAAGTCT
+
::;<;CCDBBB::6==<BBB>DDFCCBBBB@@<@;;;6<A@G:;::CABC?CDEBC@C>AAAC@D?BBBBBAA<B>CCCCC2@@;>:988&3;9<2<8=8=@=@?=<;?8;89=;?>><<AA9=:==<==>?A=??@@>;;;BA@??@?????>==9;;;:;;5;:===>=>>AA8=////)/)/+/6;;;,99===-//756/59A<;;68@@@,<//-6064///;<;=<=>=E:=:=@=995---6.6--,777--/=@@A@@<>>><@::;>:>;;;;AA9A@>>
@ATNG8:04815:04912
GATGGTAGTGTCATATGAGAGTGTGTACTCATTCGTTTCGGAAGAGACAGGTACGTTAATAGTTAATAGCTGTACTTCTTTTTTCTTGTCTTTCGTGGTATTCTTGCTAGTTACACTAGCCATCCTTACTGCGCTTCGATTGTGTGCGTACTGCTGCAATATTGTTAACGTGAGTCTTGTAAAACCTTCTTTTTTTACGTTTACTCTCGTGTTAAAAATCTGAATTCTTCTAGAGTTCCTGATCTTCTGGTATGACTAGTGTACTACTACCATCGAATCACGAAAGTCT
+
000/)//99<;55555;666?;;>A@;99=9:24444)5=8=7;;?@@==8;;;<=9=1966>:CACCC>>;?;<<5:<:<<<$:=<999:9(94445::8389)///88:5:84545==255=8<7A??AA<CCACCAA?@BBBBBAAABCBB>><@+000+07274<@=<<=84505<>>A2=:=9;<<<<<<#;<<<>8<<=><<<==?9>>@@,@=?;;+0*00*/7<>AAA=B:@?@BBA:?::5:@@@AB@@@A@@@BBDCBBB@;;;AB>@CBBBCC>CAAA
@ATNG8:04815:04921
GATGGTAGCTCACGTACGTCACACGTACTCATTCGTTTCGGAAGAGACAGGTACGTTAATAGTTAATAGCGTACTTCTTTTTCTTGCTTTCTGTGGTATTCTTGCTAGTTACACTAGCCATCCTTACTGCGCTTCGATTGTGTGCGTACTGCTGCAATATTGTTAACGTGAGTCTTGTAAAACCTTCTTTTTACGTTTACTCTCGTGTTAAAAATCTGAATTCTTCTAGAGTTTCCTGATCTTCTGGATAGCGACGCGATATACTACCATCGAATCACGAAAGTCT
+
@@DCABBBCBBB@@;BBBBBB@@ACDCCCDCC@CCJJ=CCAD@AAABBBC@CCBBB?B>@@BB>@>@CBCBBAA@>99999):?=AAAC>999AB8@3:09A=@@?>7937>=888<<:@??;?:;;;=;;:>=>>>A<AAADAA@>@A><><===7;;>>BB<A;AAA>>>@>>:>==<<2<9=9<<;;;+;>:::1;=>;;;@??B=@@@@,=//-7272//-/===???B:A;@@AA==:>=>=AAAAAAA@:::>>A@?????<@@@AA=A@@A:991:<9:
@ATNG8:04819:04881
GATGGTAGTGTCATATGAGAGTGTGTACTCATTCGTTTCGGAAGAGACAGGTACGTTAATAGTTAATAGTCGTACTTCTTTTCTTTGTCTTTCTGTGGTATTCTTGCTAGTTACACTAGCCATCCTTACTGCGCTTCGATTGTGTGCGTACTGCTGCAATATTGTTAACGTGAGTCTTGTAAAACCTTCTTTTTACGTTTACTCTCGTGTTAAAAATCTGAATTCTTCTAGAGTTCCTGATCTTCTGGATAGCGACGCGATATACTACCATCGAATCACGAAAGTCT
+
44:;.45::<555;;566>?????@9666<<<:====5::5;5;;=;;;<799956158=<@A70+07///7779;59999+444)449993:555<285<8<=>?@A88:?CBBBBB;:4:AA?B@BCDCBBBF?BBAA6;;A@AABBBBBCCCDBC7<;;8;B?B?CD@@CBBEDADCCDC:B=@<;;;;;*;@@AC>AAA;;;@@AA>BBBB0@;;;@=@@CCACDCEGBB@B?AA@@AA=AAA?@@@CAAADBBBBBBCCECCC@CCA@@4;;@A<<</;AAB
@ATNG8:04819:04926
GATGGTAGCGCATATCAGCGCAGCCCAGAAGATCAGGAACTCTAGAAGAATTCAGATTTTTAACACGAGAGTAAACGTAAAAAGAAGGTTTTACAAGACTCACGTTAACAATATTGCAGCAGTACGCACACAATCGAAGCGCAGTAAGGATGGCTAGTGTAACTAGCAAGAATACCACGAAAGCAAGAAAAAGAAGTACGCTATTAACTATTAACGTACCTGTCTCTTCCGAAACGAATGAGTACGATGAGAGAGCTCTCTCTACCATCGAATCACGAAAGTCT
+
<@AB?C?655@A@@AABBCAAA;;;4;BB?CBBAAA5;7;AAABBB=A?=A=???@????,@;BBBCBCICCCF?DC@@@@@0?A=A<A@A7AAB?BCACBBA@@?C@CB@DA@@ACCCBCBBA@@CBBBCDAIBBBACCCBGBA@=A@B<;:;BADCCBA@CCCCBB=@@=?AA>???@?6>::29@@AA3BE@CABACDCCG0000;;;*0,/?AAA<CCAAA?;7;@CDD=C@@>?@?AFCBCB;::BBBBBB::9AAAA@@=A:::A??>ABA>>9>000
@ATNG8:04822:04890
GATGGTAGGCACTGCGCACACATCCCAGAAGCATACAGGAACTCGTAAGAAGAATTCAAGATTTTTTAACATCGAAGAGTAAACGATAAAAAAGAAGGGTTTTTACAAAGACTCACGTTTAACAATATTGTAGCAGTACGCACGCAATCGAAGCGCAGTAAGGATGGCTAGTGTAACTAGCAAGAATACCACGAAAGCAAGAAAAAAGAAGTACGCTATTAACTATTAACGATACCTGTCTCTTCCGAAACGAATGAGTACTACTCTCAGAGACACACTACCATCGAATCACGAAAGTCT
+
/7896;<?688:///7/5556<=>>6><>:0/0/////)/4/555594995:7675//)///7777#/)///8//)///69:1:5555==;;$33,33(3;;;'3333(37778;9:9:3:8==<;96.28:8CDCDBBBBBCBBB?BBBB?BAAABACB<@<@@@<@BBBBCAA?@??ABB?DC@BBB>ABBA@;>::3000000%0=:000><>BBA=B<>>=>;?8=88888-55/77./(.0...'.78.556222557:;9:5;87==;==;5557.-----(-228444/5;:<
@ATNG8:04826:04897
GATGGTAGGACGAGCGTCTGAGAGGTACTCATTCGTTTCGGAAGAGACAGGTACGTTAATAGTTAATAGCGTACTTCTTTTTCTTGCTTTCGTGGTATTCTTGCTAGTTACACTAGCCATCCTTACTGCGCTTCGATTGTGTGCGTACTGCTGCAATATTGTTAACGTGAGTCTTGTAAAACCTTCTTTTTTTACGTTTACTCTCGTGTTAAAAATCTGAATTCTTCTAGAGTTCCTGATCTTCTGGGCAGACTCTCACACGCCTACCATCGAATCACGAAAGTCT
+
//;:6;C?@BAAB;;;CBBABCCC@CCCCCAA=AAAA>AB@C@CCCCCCC@CCCDE?E=BBDD@D@CBBBECCDD=:9999*:B>ABBC=BBBC@BEIBCC>BBCECC@CCDCCCCD>BBC@B?BCCCBBBB@CCCD?CCCCGECCBCCBBB??@@CCC@BB@B@CCBBBBBBC@BCCFF;@=A>;;;;;;;#;BBCB>BACCFBCBBC?BBCB3BBBBCBEACC@DCBBB@@<@@BBBBAA>@:;:7:CCCCBBDBBBBBCC?CCC@BBBCC@@@@BBCC=BA::
@ATNG8:04829:04898
GATGGTAGACATATCGTACTCTCTGTACTCATTCGTTTCGGAAGAGACAGGTACGTTAATAGTTAATAGCGTACTTCTTTTTCTTGCTTTCGTTGGTATTCTTGCTAGTTACACTAGCCATCCTTACTGCGCTTCGATTGTGTGCGTACTGCTGCAATATTGTTAACGTGAGTCTTGTAAAACCTTTCTTTTTACGTTTACTCTCGTGTTTAAAAAATCTGAATTTTCTAGAGTTCCTGATCTTCTGGTGTCTGATCTGTATCACTACCATCGAATCACGAAAGTCT
+
;CEC@BB??ACCCCCCCCCCCICDCFCDDD@@9@CBF>BC@C@CB?;;<>7;;AAA?B>BCCB?B?BCBBBAA78/3:===+<@?BBBA;A:0*0+000*/;6;9:63703?@?>AAA<ABA=A<?>>===?@<???@=;;;A@@?>>???A>===:===98818;;;;A>=>AB<??@BB5C188*8<<==/;<///)//////8:577'/////$/.//9/555+8;;>C780837689/-)-99)--<<<>>>>>>@@@@@@@@@<?=>=@<A::;===6=@AA
@ATNG8:04829:04922
GATGGTAGGACGAGCGTCTGAGAGGTACTCATTCGTTTCGGAAGAGACAGGTACGTTAATAGTTAATAGCGTACTTCTTTTTCTTGCTTTCGTGGTATTCTTGCTAGTTACACTAGCCATCCTTACTGCGCTTCGATTGTGTGCGTACTGCTGCAATATTGTTAACGTGAGTCTTGTAAAACCTTCTTTTTACGTTTACTCTCGTGTTAAAAATCTGAATTCTTCTAGAGTTCCTGATCTTCTGGGTGCGCTACAGTCTCTCTACCATCGAATCACGAAAGTCT
+
:=BB@CBC@CC@@;ABDBBBDDBB?BCCCDBA?ABBB=AC@D@BBCBBCB@BCCCG@DBCCCC?A?ACCDDEHAA?ABBCB5CD>CBCG>DEBC@BCD?DC?AABCDDBECCCBCBB@BCC?C@CCBCA@@@?BCBB>BCCBBBBBCBBCCBBBC?B@@>AB@D@BBBCEABAC@CCCCB<B>A=;;:;;*;A;;;7;ABBCCCCBB5;;;;*;CCBC@D@BDAEC@@@@@<@?AAABBC?@:;:9;EFCCCBCBCCBBCBCCCC@CBBCC?@@CCBBA:@:::
@ATNG8:04834:04909
GATGGTAGCACACGAGATCTCATCGTACTCATTCGTTCGGAAGAGACAGGTACGTTAATAGTTAATAGCGTACTTCTTTTTCTTGCTTTCGTGGTATTCTTCTAGTTACACTAGCCATCCTTACTGCGCTTCGATTGTGTGCGTACTGCTGCAATATTGTTAACGTGAGTCTTGTAAAACCTCTTTTTTACGTTTACTCGCGTGTTAAAAATCTGAATTCTTCTAGAGTTCCTGATCTTCTGGTGTCGTCTATCATGTACTACCATCGTCATCCAGAAAGTCT
+
@;<>9==B@@==<<<<CA@A@?6665=;=B;;7:BB9>C@C:BA@@=BC?C;;;;6;@BB@B@C666>CAAA@A8???>>+<<6;333(3:;;4:9=77948::=?6:@A><<<<9;>@:?57327222816625,2777<====>CA;;;=>4;;;5;A:>:>?;:9999946.///'/(/.33335$56222,333...3388+2222$25555/536626...777.5159=988-..83766;99///899:;;C96-,*,,,2,,,6:5=:;;3;;6:
@ATNG8:04834:04911
GATGGTAGATATATGCACGCTCTACCAGAAGATCAGGAACTCTAGAAGAATTCAGATTTTTAACACGAGAGTAAACGTAAAAAGAAGGTTTTACAAGACTCACGTTAACAATATTGCAGCAGTACGCACACAATCGAATCGCAGTAAGGATGGCTAGTGTAACTAGCAAGAATACCACGAAAGCAAGAAAAAGAAGTACGCTATTAACTATTAACGTACCTGTCTCTTCCGAAACGAATGAGTACTGTATCTATGTGTGCGCTACCATCGAATCACGAAAGTCT
+
==BD@CCCCBCCEABACCBBCDCCC@BCB@CCDD@A@A@BBCBBBC=A@=@;??;;;;;<+:6@BBBBBBA??>8?@@AABB2BC?B?BBB:ABB@CCCCCCCBA>A@BB?CBB@BCCCCCDCCBAACBBCC?CBDD@CCBBCBBB;?:@994:BBBCCBB?BDBBBB@CC@AAA<?>987*9??;<?>?>1?C?BBABBBCBB?A?BBBB?B?>ACCC@BBBBBCD?B?ADD>C@@>?BBBBBCCBBBCCB>>>BBBBAAABBA?AAAAC?AA@ABCC=B:::
@ATNG8:04835:04910
GATGGTAGGCGAGAGTGAGACGCAGTACTCATTCGTTTCGGAAGAGACAGGTACGTTAATAGTTAATAGCGTACTTCTTTTTCTTGCTTTCGTGGTATTCTTGCTAGTTACACTAGCCATCCTTACTGCGCTTCGATTGTGTGCGTACTGCTGCAATATTGTTAACGTGAGTCTTGTAAAACCTTCTTTTTACGTTTACTCTCGTGTTTTAAAAATCTGAATTCTACTAGAGTTCCTTGATCTTCTGGATACACTCATGTGCACCTACCATCGAATCACGAAAGTCT
+
//;;7<A@>ACBBBBBBCCB;66;;?ECBBAA=ABBB>BIAF@@@@EDEE@CCCCC@F?AAAA?A?BBCBBB<AA8AB?A?.=?8?@@?9>A@?6:8@?AB?AA@???<?BB@ABAA>AAA=A=@A@<<===8=;;;;>?@D==>>>??AA>>==8;;;;>>;>=?@BCAA@@?8=7777-7)/+/:<<<,=@@@@1;;=;;:=@8888(8=>=+:;;;=6<7=::99>AABB=C8;7;>>8818;;5;AA==>>>A>>???;;7;?B=?>>>B=B;;;=AA9@?B>
@ATNG8:04836:04923
GATGGTAGAGAGAGCTCTCTCATCGTACTCATTCGTTTCGGAAGAGACAGGTACGTTAATAGTTAATAGCGTACTTCTTTTTCTTGCTTTCGTGGTATTCTTGCTATTTACACTAGCCATCCTTACTGCGCTTCGATTGTGTGCGTACTGCTGCAATATTGTTAACGTGAGTCTTGTAAAACCTTCTTTTTACGTTTACTCTCGTGTTAAAAATCTGAATTCTTCTAGAGTTCCTGATCTTCTGGGTCTACGCTCGTCGCGCTACCATCGAATCACGAAAGTCT
+
CCBC?BBBBDCCCCC@ABCCCGDCBBDCCCAA?BDDD>CD?D?DDBBBCC@CCBCA?B@CCCC?C@CBBBBBCBC?AA@@?.@@;AAAD>DDBB?BBB?BB?BBABAA=BBBBCCCC>BB@;>;>AABD?@@<@@@@<@@@=>>@@@AAAA@@@@<>>>=??<?=@???@@@AA<@@?DD5C;=8::997)9=99:0;=<788A@@@;ABBB/A???@=@=>><>??C;:;<A<AB@@:;7:?@?9?@A@@@@@@A???@@>>=C;>>@@@<A@====C;A>::
@ATNG8:04838:04884
GATGGTAGAGTACAGTGTAGTAGACCAGAAGATCAGGAACTCTATAAGAAGTTCAGATTTTTAACACGAGAGTAAACGTAAAAAGAAGGTTTTACAAGACTCACGTTAACAATATTGCAGCAGTACGCACACAATCGAAGCGCAGTAAGGATGGCTAGTGTAACTAGCAAGAATACCACGAAAGCAAGAAAAAAGAAGTACGCTATTAACTATTAACGTACCTGTCTCTTCCGAAACGATGAGTACGAGAGAGCACACGTGTCTACCATCGAATCACGAAAGTCT
+
//9:6;ACCCC;55;;;;;>>B;:;.599459599D@E@;;:5//6166)//455,--888'8+---799;;:9903355999(998>.455&4::288///:;996:8<<8::?<>>@ABB==@=@@ACAA=:=@00,0??>@BCB?B=A;:29===A?@@>@@@D?@>AA?A@<8<7337(3786333777#383333;<=8888=7;;<<07099@@@@AAAB;;;;?5:;@9@;:88?==><???877??BBB>==@@?@A=5:0000*0>@@BBB>BBCB
@ATNG8:04842:04915
GATGGTAGTGTCATATGAGAGTGTGTACTCATTCGTTTCGGAAGAGACAGGTACGTTAATAGTTAATAGCGTACTTCTTTTCTTGTCTTTCGTGGTATTCTTGCTAGTTACACTAGCCATCCTTACTGCGCTTCGATTGTGTGCGTACTGCTGCAATATTGTTAACGTGAGTCTTGTAAAACCTTCTTTTTTTACTTTTTTACTCTCGTGTTAAAAATCTGAATTCTTCTAGAGTTCCTGATCTTCTGGACAGAGTGTGCAGATACTACCATCGAATCACGAAAGTCT
+
////)///0<4::555;;;;<:;995555=>>;@>B@8=<==0555<<BB@BB;;6=@;>@;;5925556<=@@B<9;;;.4>24998>3><@B>=9>;00+/99;>@<@B@BCC;;:;BB?BACCCCCCCC@CCCC@BBCCCCCCCCCCC???>:>00+0<8<@EEDDCCBBC@D@@A@8@@B?BBBBBBB#BBBBBBB)BBDBBBBBBCACHDE5ICCCC?C?;;:;BBBDCB@BACBBBCC=AAB?BCDDCDCCCCBBCCCCCC@@?ABAAC@CCCCCCC?CABA
@ATNG8:04844:04881
GATGGTAGCTTACGTACGTCACACGTACTCATTCGTTTCGGAAGAGTCAGGTACGTTAATAGTTAATAGCGTACTTCTTTTTCTTGCTTTCGTGGTATTCTTGCTAGTTACACTAGCCATCCTTACTGCGCTTCGATTGTGTGCGTACTGCTGCAATATTGTTAACGTGAGTCTTGTAAAACCTTCTTTTTACGTTTACTCTCGTGTTAAAAAATCTGAATTCTTCTAGAGTTCCTGATCTTCTGGGATGTGTGCGCAGTGCCTACCATCGAATCACGAAAGTCT
+
@ACE@CBCBD9C@@;CCBCAA<ABBCCBCDDC@@@AC=BD@B@BCBCBBB?BCBBB>A>AACC@C?BBBC>>@BB>AAEED5BB5:;::,9?=A<??=8996:?@@AB?BBC:9:BA<?@C?B?BCBBBBBB>A??A>AABBBBBB@@@?@@>>><?AA<;;7;<A>>>BCBAA>=@>DD3@<?:==???/?==AB<BBBABCB====@@@@>'=95:429.4;7=??@A@C=@;?<?>90+/00/(////6768;;8337>8=87.3=77348;=9<=<5<@88
@ATNG8:04844:04887
GATGGTAGCTCACGTAGTCACACGTACTCATTCGTTTCGGAAGAGACAGGTACGTTAATAGTTAATAGCGTACTTCTTTTTTCTTGCTTTCGTGGTATTCTTGCTAGTTACACTAGCCATCCTTACTGCGCTTCGATTGTGTGCGTACTGCTGCAATATTGTTAACGTGAGTCTTGTAAAACCTTCTTTTTACGTTTACTCTCGTGTTAAAAATCTGAATTCTTCTAGAGTTCCTGATCTTCTGGAGATACACATGATACTCTACCATCGAATCACGAAAGTCT
+
CCCC@BBBBBBBCCCCDCCCCCCCCDDDD@@>@CCC>CE@C?CCCCCCB?CCDCC?B?BBCC@C?CAACBDFBB>A?@>?>'><8<99959CCD>AAA<??=989CAA>BCCBBBCC?BBB=@==>>>><<<;AA>=9>@@>==?>@@AAA>=>A:==A;AA=A=;::>>>>>B<???DD2?;?<AAAAA/A@6660699///>99<18888(8>=?A=B<8868B??>>><A;>>B@@@8;;A<@??A@@@>>>>>CDC>>>?@=@????<??=?8885:D>>
@ATNG8:04801:04974
GATGGTAGATATATGCACGCTCTACCAGAAGATCAGGAACTCTAGAAGAATTCAGATTTTTAACACGAGAGTAAACGTAAAAAGAAGGTTTTACAAGACTCACGTTAACAATATTGCAGCAGTACGCACACAATCGAAGCGCAGTAAGGATGGCTAGTGTAACTAGCAAGAATACCACGAAAGCAAGAAAAAGAAGTACGCTATTAACTATTAACGTACCTGTCTCTTCCGAAACGAATGAGTACTGTATCTATGTGTGCAGCTACCATCGAATCACGAAAGTCT
+
<<>B>966>>>>?===@@?==>>>C;D@D@DBBBBC@C@A;:9A??878-72==?ADCCC2B:>><@?@AA@@@8<<::;;;*9?8?8@AA7@@C@DAAACHCCC>B>BB?BCC@CCCBBBCDCC:;;BBBB@BBBB?B@@@CCBA>C>B;;8;BB@@;:;?BBBBBB@BB?BB=8BA<<>:>@>;9::99.9A>BB?@?CC;;5;5:;=>1816A@@A@BAA@@>>3838??8?>>9>??@AABBBDCBBBBBBA@>00000/58065757+22523//(////
@ATNG8:04803:04958
GATGGTAGACACGTGTGCTCTCTCGTACTCATTCGTTTCGGAAGAGACAGGTACGTTAATAGTTAATAGCGTACTTCTTTTTCTTGCTTTCGTGGTATTCTTGCTAGTTACACTAGCCATCCTTACTGCGCTTCGATTGTGTGCGTACTGCCGCAATATTGTTAACGTGAGTCTTGTAAAACCTTCTTTTTACGTTTACTCTCGTGTTAAAAATCTGAATTCTTCTAGAGTTCCTGATCTTCTGGGTCTCTCTGCTCACGCACTACCATTCGAATCACGAAAAGTCT
+
55<@:;??A@A;;595555<;::;;655<<5626<BA:BB?@?BB@?@BD?BBBAB=@<@<@?9?<>AAA994=B7ABCBB2@?;??AA9?A??=??D<?@49987:>7?<<;BBCC?>>>=F<===A??8818@?>:?;;;=A;;:??>>368@;::;;>>;?;??A<<;;;<///>>>.<161;;DDD/===@?8==<?><:9//,-===+3-//6064=>;?<<7///6:6;>@@8858>>D5::7------77<?????>=<;<<4::>9>>;9////(///8
@ATNG8:04804:04953
GATGGTAGCAGACGTGACAGAGCGCCAGAAGATCAGGAACTCTAGAAGAATTCAGATTTTTAACACGAGAGTAAACGTAAAAAGAAGGTTTTACAAGACTCACTTTAACAATATTGCAGCAGTACGCACACAATCGAAGCGCAGTAAGGATGGCTAGTGTAACTAGCAAGAATACCACGAAAGCAAGAAAAAGAAGTACGCTATTAACTATTAACGTACCTGTCTCTTTCGAAACGAAGAGTACGATGAGAGAGCTCTTCTCTACCATCGAATCACGAAAGTCT
+
78776888=B>>=<<=666?>>>>=9@?;7;CCBBB?C?BBCBC::89D>A>AA@?????.??AAACBBB>?@E>AABBBBB5BC?B?BBB7AAA=BCCCBCBGG=C?@@=BAA?BBB@AACBCBBBEBCBC?BBED=@@@@?@?@?B?BBB?B:::?BCB?BABA::89B>@BC>AABBD>BBA>A@>>>,9939@=ACAAA@9999CCC@?<BB>>??A==?;;;@9????7>BB7;;B::9?>>?AC@A@>=>8948AAAAB799@@@>@997@CA;B=<;
@ATNG8:04805:04945
GATGGTAGATACTCGCTGATACACCCAGAAGATCAGGAACTCTAGAAGAATTCAGATTTTAACACGAGAGTAAACGTAAAAAGAAGGTTTTACAAGACTCACGTTAACAATATTGCAGCAGTACGCACACAATCGAAGCGCAGTAAGGATGGCTAGTGTAACTAGCAAGAATACCACGAAAGCAAGAAAAAAGAAGTACGCTATTTAACTATTAACGTACCTGTCTCTTCCGAAACGAATGAGTACGAGAGAGCACACGTGTCTACCATCGAATCACGAAAGTCT
+
66>>9=DBBABBBBBCDECCEBBBL>DCB@BABA@@=@?BBCCBBE@??=?>AAA????5??BBBBBCBA99929@AABBB5DC?B>AAA9BCC@GBBBCCCBC?B?BC@ABBAA@@BDCCBBCCCC@A@C?CCBB@BBBBA@CA<@;@@@=AEEDCDCD?BBB???=@A=???<>>999+7;;5777787$8<9<878?>@868(87:99=.8.8<@;;7;A@@A::69?AAB=C??<?A???CCBBBBBBBBBBBBBBBBBBCC@@;;:@=CDBB;00+0000
@ATNG8:04805:04957
GATTAGTATAGAGCTCTACATAGTACTCATTCGTTTCGGAAGAGACAGGTACGTTAATAGTTAATAGCGTACTTCTTTTTCTTGCTTTCGTGGTATTCTTGCTAGTTACACTAGCCATCCTTACTGCGCTTCGATTGTGTGCGTACTGCTGCAATATTGTTAACGTGAGTCTTGTAAAACCTTCTTTTTACGTTTACTCTCGTGTTAAAAATCTGAATTCTTCTAGAGTTCCTGATCTTCTGGTTCTACGCTCGTCGCGCTACCATCGAATCACGAAAGTCT
+
CCC?BBCBBBABDCCBABCCCBBBCDDDAA>ACCC=AB=@>ACCECBC@CCB@?=??AACB@B@CCCABBCBC?BBCCC3CD=??BB<BBCC?CBB?BF9:8?DCD?BBCCCA>>8><@<A<AC?=?@?@<@A?A=@:::>>>AAAAAA???A<@@@=AA<@;>>>CCBA??;>??DD;G=A:88888(8>777)//9///;<8=08665'2999A;A;>>;>BBB;;;>E;>>??==7;;A=A<@@===@CB@>>>@@?@?A<>>>@A<A@@@>>>9>?@>
@ATNG8:04810:04951
GATGGTAGGCGAGAGTGAGACGCAGTACTCATTCGTTTCGGAAGAGACAGGTACGTTAATAGTTAATAGCGTACTTCTTTTTCTTGCTTTCGTGGTATTCTTGCTAGTTACACTAGCCATCCTTACTGCGCTTCGATTGTGTGCGTACTGCTGCAATATTGTTAACGTGAGTCTTGTAAAACCTTCTTTTTACGTTTACTCTCGTGTTAAAAATCTGAATTCTTCTAGAGTTCCTGATCTTCTGGGTCTACGCTCGTCGCGCTACCATCGAATCACGAAAGTCT
+
<ACB?BCD?BA;:666=@B@A<ACCBCDCCAA?ABCE?CB?C@C@@@BBGAECBBB=@=@@@@?B?BB?@@CAAA?@@@@>,8939?BA>CBBB@BAA>?C9>>@AA@=ABBBCCCC?A??;A<AA>=>AAA<@@@@=AAA788>>>@@@@@@@A=:;;:==8=<@AAAD;;;B=AAAAA6A<@;>>>>>/>AAAA:A;<;==>8885;=>=/????A=A==>:>@??>??7;6;>===<088==6=BAAABA@?@=<::::::?;?A===<@@=>8==6=9//
@ATNG8:04815:04969
GATGGTAGACATATCGTACTCTCTGTACTCATTCGTTTCGGAAGTAGACAGGTACGTTAATAGTTAATAGCGTACTTCTTTTTCTTGCTTTCGTGGTATTCTTGCTAGTTACACTAGCCATCCTTACTGCGCTTCGATTGTGTGCGTACTGCTGCAATATTGTTAACGTGAGTCTTGTAAAACCTTCTTTTTACGTTTACTCTCGTGTTAAAAATCTGAATTCTTCTAGAGTTCCTGATCTTCTGGTGTCTGATCTGTATCACTACCATCGAATCACGAAAGTCT
+
<<DE?BBBCCCCCCCGCCCCFBCBDCCB@@>@7?@>@5==+0+0/////?C>=BABA?A>ABBB@C?C@:?AABBB?CCCCC3BB?B?@>9><AA597A<AA?8:9>;;59>>???AA=@@A<A<>>>=====9=>>><@@@BAAA??A????@==::::9>=4:7:??=>===>,//676-77;5===>=/>@AAB:@@>>>@??>=::@@>,<///<7<9>>;?AAA>>?=A=B>>>==:===78///99:>>@@AAAAAA@??<?AA??<?>==>DD:@@>=
@ATNG8:04820:04955
GATGGTAGCGCGACGAGCGTAGACCAGAAGATCAGGAACTCTAGAAGAATTCAGATTTTTTAACACGAGAGTAAACGTAAAAAGAAGGTTTTTACAAGACTCACGTTAACAATATTGCAGCAGTACGCACACAATCGAAGCGCAGTAAGGATGGCTAGTGTAACTAGCAAGAATACCACGAAAGCAAGAAAAAGAAGTACGCTATTAACTATTAAACGTACCTGTCTCTTCCGAAACGAATGAGTACGATGAGTTCTCGTGTGCTACCATCGAATCACGAAAGTCT
+
44:=8=@=<<99599;=@A?BB<;:9AD9;AA@@>;A<@?;ABAA<@A?A?AAABBCCBC)B@BBBBBAABBBB:@@@=9==,9945;@@@@(=>>99;55:99=>5;7;;;AB@@CCC@AAC;;;A@A@CAA=AA>@=@@B??@9:3;;@@A>BBCADB@?=?BBAAC?9:78B<4<:337)3993::::>1??=@BBBBB99927125;;-66(57?:929=434457:6:;;2;//+/::;====CCA@@A9>>A@@@BBBAA76:2229557;=889.8878
@ATNG8:04821:04932
GATGGTAGTAGTACACTAGTCATACCAGAAGATCAGGAACTCTAGAAGAATTCAGATTTTTAACACGAGAGTAAACGTAAAAAGAAGGTTTTACAAGACTCACGTTAACAATATTGCAGCAGTACGCACACAATCGAAGCGCAGTAAGGATGGCTAGTGTAACTAGCAAGAATACCACGAAAGCAAGAAAAAAGAAGTACGCTATTAACTATTAACGTACCTGTCTCTTCCGAAACGAATGAGTACTATAGACTATCTGAGATTACCATCGAATCACGAAAGTCT
+
@@BB?CBB@@BBB>BBBBBBBBBBB?BBB@CBBB998:=AACBCCB?BE@C?BBBBBDDD5C?BBBCCCCCA@@8><>@@@@0AB?BACED<FDD?BCCCECC@@>A@DC@CCC>@@AABBCCCBBDCBBAC?BBBB?BBBBBBBB?B?B@@>ADCCBBBC?CCCCCC@BB????:??:::,8==;@@AAAA(AB?B?>@BB@@B5857<?@1858@BCC@DCABBBC@C@???:?AA=::9ABCBCCCAAA???ECBBDCBB?BC@DBBBC?CCBB???9?A@A
@ATNG8:04824:04954
GATGGTAGATACTCGCTGATACACCCAGAAGATCAGGAACTCTAGAAGAATTCAGATTTTTAACATCGAGAGTAAACGTAAAAAGAAGGTTTTACATGACTCACGTTAACAATATTGCAGCAGTACGCACACAATCGTAGCGCAGTAAGGATGGCTAGTGTAACTAGCAAGAATACCACGAAAAGCAAGAAAAAAGAAGTACGCTATTAACTATTAACGTACCTGTCTCTTCCGAAACGAATGAGTACTACTCTCAGAGACACACTACCATCGAATCACGAAAAGTCT
+
::@B=AAAAA@@;<<??;@@BAAAB;@BB=;55@:;49?BBCCCCC?BB>A;<=99:999(9:@933:3339998/8833333$3/(/(///&/////455:;;9;7;5;?@CGF@CCCCCCCCDBBBBBBBB?BBBBAAAB;;;CB?CABBB?A::9@@@C>AAAACC???;>?=2900000*///(//////$-727/./6599717458;?9?<?AGAB?@C@@@AA@FACCC>BAA>@??ABBBBBBCFCDCCCBBBBB@??CC=ABAAA==>AD;000+0000
@ATNG8:04829:04955
GATGGTAGCTCACGTACGTCACACGTACTCATTCGTTTCGGAAGAGACAGGTACGTTAATAGTTAATAGCGTACTTCTTTTTCTTGCTTTCTGTGGTATTCTTGCTAGTTTACACTAGCCATCCTTACTGCGCTTCGATTGTGTGCGTACTGCTGCAATATTGTTAACGTGAGTCTTGTAAAACCTTCTTTTTACGTTTAACTCTCGTGTTAAAAATCTTGAAATTCTTCTAGAGTTCCTGATCTTCTGGACGACGCTGCCACTGACACTTACCATCGAATCACGAAAGTCTT
+
488:;:AB@5555;<<<>==:555:9<:::59.59@?6992549:<;<?@?B:;:B@C@CBBB?A<@;;:??><=899:::)7@8;733(3339;6::?9<=8<773333(28655555.222/5059::555;6:?8827:977753/..55667<)/.50586;5875335877*.-777*504(.....$.8666.62888887555.5555(57;6522)20683......8384799766....26653355333.3------573795;666;,---668947;580
@ATNG8:04831:04937
GATGGTAGACACGTGTGCTCTCTCGTACTCATTCGTTTCGGAAGAGACAGGTACGTTAATAGTTAATAGCGTACTTCTTTTTCTTGCTTTCGTGGTATTCTTGCTAGTTACACTAGCCATCCTTACTGCGCTTCGATTGTGTGCGTACTGCTGCAATATTGTTAACGTGAGTCTTGTAAAACCTTCTTTTTACGTTTACTCTCGTGTTAAAAATCTGAATTCTTCTAGAGTTCCTGATCTTCTGGGATGTGTGCGCAGTGCCTACCATCGAATCACGAAAGTCT
+
//;;8;@@BBC@@;BB?A;;AABBCGCAAACC?C;;;6;B=A?BDBBCBB@BDCAA?A8::CC@B?CCCCCCBBB>?????.;@8>9:927AAC>ABB>@?;@@@@>@<@989BABC@CBB<B=>>>@>==@<>>>?187=<==??>>>>>?>>?<?>><>A==6=///<<<<<97;;AA5?<?;?@DDE/::888)86;66///<<6>>?>/>?@@@8=8==8<>>?=>><@;@@@>>>>=:::2:///<99=>=@@@@<6<<@39///@6<<=A===8=>=>
@ATNG8:04833:04959
GATGGTAGCACGACACGACGATGTGTACTCATTCGTTTCGGAAGAGACAGGTACGTTAATAGTTAATAGCGTACTTCTTTTTCTTGCTTTCGTTGGTATTCTTGCTAGTTACACTAGCCATCCTTACTGCGCTTCGATTTGTGCGTACTGCTGCAATATTGTTAACGTGAGTTTGTAAAACCTTCTTTTTACGTTTTACTCTCGTGTTAAAAATACTGAATTCTTCTAGAGTTCCTGATCTTCTGGTCTACTACACTGTACTCTACCATCGAATCACGAAAGTCT
+
ACCC@CCCABAC??<<@;666655<BBBBBBFACJGIFCC@B?BBBCCBC?DBBCG?B?BCBA?A@BBBA@@@5955====+:A<@?>=3=79-78<7833=;9::6//)/8:8:@BB?BBB?@=@@@=:;;;;@>>>D;>?>@@@A?@??F?:979AA?AB7916>>??=BC>AAAAA6A<:698>>>)/.6333&/.9666::..*-666'-----4054;;6888>99=:>:=<?@AA;8885;>=>@@>>>A@???AAAAAA8:787<6;<>>>>A:@@@@
@ATNG8:04836:04941
GATGGTAGCTCTGCTCTGACTCTCGTACTCATTCGTTTCGGAAGAGACAGGTACGTTAATAGTTAATAGCGTACTTCTTTTTTCTTGCTTTCGTGGTATTCTTGCTAGTTACACTAGCCATCCTTACTGCGCTTCGATTGTGTGCGTACTGCTGCAATATTGTTAACGTGAGTCTTGTAAAACCTTCTTTTTTTACGTTTACTCTCGTGTTAAAAATCTGAATTTCCTCTAGAGTTCCTGATCTTCTGGGCTGCGCTGATATGCGCTACCATCGAATCACGAAAGTCT
+
BABB@ADBBB=@@@BABBCFCDCCBDCCDC;:<:CDG?BB?B@DDDCCBC@CCC;;7;=@BBB@DACCCCBAAAB@CDDLDH*?@<@BBC=BBBC?DGC?CB@BACCCCACDBBBDCC@C@@>@@EFDCBBBC?CBBB?CCCBBBBCCDCBCBBBC?CCC@A@<@?CDCCCCBCC@D::::-;;A;;;;;;;;#;CA@A<ABBBCCCBCB<@@@@0@;;;C?@@=@@CCCCCAAA@C?CCBCBB<@:<;0<@@ABCCCCCCCCCCHFDC@BBBBB@GGEC@A@:@A::
@ATNG8:04837:04944
GATGGTAGATATATTCACGCTCTACCAGAAGATCAGGAACTCTAGAAGAATTCAGATTTTTAACACGAGAGTAAACGTAAAAAGAAGGTTTTACAAGACTCACGTTAACAATATTGCAGCAGTACGCACACAATCGAAGCGCAGTAAGGATGGCTAGTGTAACTAGCAAGAATACCACGAAAGCAAGAAAAAGAAGTACGCTATTAACTATTAACGTACCTGTCTCTTCCGAAACGAATGAGTACACATCGTCGTGTCGTGCTACCATCGAATCACGAAAGTCT
+
<>CC?C>CCCC@@@?BECCCCCCBB?BCC@CB@@@@=@?BCHCCCB@AD?C@BA?88888.9?CFBABCBBBBB:@A@?@@@0?A=A=AAA9ABB?BCCBBBCBB?B?CC?CCC@CBBABCCCBCCCCDDCC@CCAA>ABBABCAA=A=A@@>ACCCECCC?CCEAAA?BB?BBB>AA@A@9@:94:BCCD3DB?B???BBCDF>?>;AAA6;6;?BBB@BCAACBB?B@CCB>BAA>BCBBBBBBBBBAA@??AAA@@@BCBBB?C???E@BBBA??>8?@@@
@ATNG8:04837:04946
GATGGTAGAGAGAGCTCTCTCATCGTACTCATTCGTTTCGGAAGAGACAGGTACGTTAATAGTTAATAGCGTACTTCTTTTTCTTGCTTTCGTGGTATTCTTGCTAGTTACACTAGCCATCCTTACTGCGCTTCGATTGTGTGCGTACTGCTGCAATATTGTTAACGTGAGTCTTGTAAAACCTTCTTTTTACGTTTACTCTCGTGTTAAAAATCTGAATTCTTCTAGAGTCCTGATCTTCTGGTGTCTGATCTGTATCACTACCATCGAATCACGAAAGTCT
+
A@@@7?=BBCBDEEC@ABBBC@@@CB=BDDAB?BGCE>BB?BACCBBBCC?BBBCCAC@CBDE@C?BBCCBBBBB8AA@@?1AB;>?A?9>??A8::A=@@<??<;>@487<=BBCK?@=<1818?>?@@??;@DDD<@>>===;;;BBBB;::=7;:?9=>5;5;===A>?>?5:8888,8:@:;;;;;+;>?AA:AB;;:===:;6;<<<+<==:;6;:?@:>>@@==<=:=ADF>>:=<<8<>====AA?>>>A@???>8818===?<>>>@@@@:@@@?
@ATNG8:04837:04958
GATGGTAGCGCGACGAGCGTAGACCCAGAGATCAGGAACTCTAGAAGAATTCAGATTTTTAACACGAGAGTAAACGTAAAAAGAAGGTTTTACAAGACTCACGTTAACAATATTGCAGCAGTACGCACACAATCGAAGCGCAGTAAGGATGGCTAGTGTAACTAGCAAGAATACCACGAAAGCAAGAAAAAAGAAGTACGCTATTAACTATTAACGTACCTGTCTCTTCCGAAACGAATGAGTACTATGTAGAGCTCTATACTAATCGAATCACGAAAGTCT
+
@?CC;BBBDBBBBB;66B>@>?CCF>BCCCAAACCAE?BBBCCCD@BB?B@CCBBACDD3B@AAAAA@A????8>;?:<<<+<?9>8<<<0<<=:?BAA@BA;;:9=@A?B@@>@BBBCCCHBBBDCCBBB?BB;;8;ADBDD??=@@CCD@G<;<DBBA@BBCAA@<@A?000=A@;??8;;;8899999%8>;<948?@AAA=A:;;>>2;6;?BCB?BBCBBBB@C@BBB>BBC@BCBBBBCCDCBBBBBBCB@??AAAAA;AAAA<AABC@??:????
@ATNG8:04838:04946
GATGGTAGAGTACAGTGTAGTAGACCAGAAGATCAGGAACTCTAGAAGAATTCAGATTTTTAACACGAGAGTAAACGTAAAAAGAAGGTTTTACAAGACTCACGTTAACAATATTTGCAGCAGTACGCACACAATCGAAGCGCAGTAAGGATGGCTAGTGTAACTAGCAAGAATACCACGAAAGCAAGAAAAAGAAGTACGCTATTAACTATTAACGTACCTGTCTCTTCCGAAACGAATGAGTACTGTATCTATGTGTGCGCTACCATCGAATCACGAAAGTCT
+
BCAA>BBBCDDCD9:6<<>@AAABB;@AC<@@BBBC?B?@@@;;;;59=>?<@A885BBB1B>79787A>A99949>@DFFJ5BB@B?DLE<GCB?BBBBBBB;;8;@A?;@;;;)9@=:@AAAAACCCBBBC@CBBB@CCBFCCCC?C@B@@>@BAACDAA>AAAACC?BC<:9:@D@@A@299?9?ACCC3AA799?>CB@@?<B<@?>>:=<@@CCC?AACBBBC?B?CCD>CBE?BBBACBBCBBBB?>?BBBBAABABB?>;>>?>?;>>>>;;;0;:98
@ATNG8:04842:04961
GATGGTAGGTGCACATGAGTGTATCCAGAAGATCAGGAACTCTAGAAGAATTCAGATTTTTAACACGAGAGTAAACGTAAAAAGAAGGTTTTACAAGACTCACGTTAACAATATTGCAGCAGTACGCACACAATCGAAGCGCAGTAAGGATGGCTAGTGTAACTAGCAAGAATACCACGAAAGCAAGAAAAAAGAAGTACGCTATTAACTATTAACGTACCTGTCTCTTCCAAACGAATGAGTACCTCTCAGACGCTCGTCCTACCATCGAATCACGAAAGTCT
+
55=>;CCC??A@C=B=DBCBCCBBC@BBB@A;;;;:;@<@BAAA;;5;;7;=ACBBBCBC2C@CCBAAABAAAD=CBCCCCC5CCAG@CDC<CBB?B@A@ABBBC=?=@C>ABC?BBBBBBDGCCCCCCCCC?BC:;:;ABAAA@@<@?BAB?CDBBBCDC@CCCCCD@??=?BB>AB99929?@;9:::99%9?;<?=ABBBB?<?:<<>?5;5;>CBB?AB;;;@@@C@CC<A@@=?A@@A??:?@???A@BBBB???A?BAA??;;;B=AABBBCD>FA@@
@ATNG8:04846:04978
GATGGTAGCGAGCGAGTGTGTATACCAGAAGATCAGGAACTCTAGAAGAATTCAGATTTTTAACACGAGAGTAAACGTAAAAAGAAGGTTTTACAAGACTCACGTTAACAATATTGCAGCAGTACGCACACAATCGAAGCGCAGTAAGGATGGCTAGTGTAACTAGCAAGAATACCACGAAAGCAAGAAAAAGAAGTACGCTATTAACTATTAACGTACCTGTCTCTTCCGAAACGAATGAGTACGATGAGAGAGCTCTCTCTACCATCGAATCACGAAAGTCT
+
<<BC@CCEBBB@AACCBCCCCCABB@CCC?CCBCCC@B?BBBBBBB?BB?B?BCBBBDBB5B?BCCBBBBB@@@9AA;;;;;*;A@D@BBB<CIJ@BCAAABB;;9;?BB@BCC@CDBBBCFFCBBACCCCCACCBB@BBB@@@?@<@?CCC@CCCBCCBB?BBCCCC@CB@AAA=>>@?>6@9979CCDC3BB?BBBBBBBBB@B>BABC5857ABBB?BB@@@BC<@<@BB=BCL?AACBBCCBC?>>BBBBBBA???:99AB?AB@@A<@?ABBCG>C@@@
@ATNG8:04847:04953
GATGGTAGTATATCGCGTCGCTATCCAGAAGATCAGGAACTCTAGAAGAATTCAGATTTTTAACACGAGAGTAAACGTAAAAAGAAGGTTTTACAAGACTCACGTTAACAATATTGCAGCAGTACGCACACAATCGAAGCGCAGTAAGGATGGCTAGTGTAACTAGCAAGAATACCACGAAAAGCAAGAAAAAGAAGTACGCTATTAACTATTAACGTACCTGTCTCTTCCGAAACGAATGAGTACACATCGTCGTGTCGTGCTACCATCGAATTACGAAAGTCT
+
ABBC@CCCAABBCCCCCDDCBBCCDABBB?CCCDBB@B?ABBECCCACHAC@BAA<;;;;*;?BBCBBCBBBCC>@@;;:;:*:D@C@CCC;CDD@CBCCCCC999;?CD@CCD?BBCBBCDCCBBBBCBBC@CCCC>AABCBBAB>B?B@@>ACBCDCCA?ACCBBB@??9?A>;>@9999+9>>;@A@A@2AB@C@??CC@??;?<AAAB<A<A@CBB?BBBAABB?B?BBC=B??<?@@BBBBBBBBBCBBDBBBBBAABABB?BBCBB?A;?????8?BAB
@ATNG8:04804:05004
GATGGTAGCTCGCTGATGATATCTCCAGAAGATCAGGAACTCTAGAAGAATTCAGATTTTTAACACGAGAGTAAACGTAAAAAGAAGGTTTTACAAGACTCACGTTAACAATATTGCAGCAGTACGCACACAATCGAAGCGCAGTAAGGATGGCTAGTGTAACTAGCAAGAATACCACGAAAGCAAGAAAAAGAAGTACGCTATTAACTATTAACGTACCCGTCTCTTCCGAAACGATGAAGTACTACTCTCAGATGACACAATCGAATCACGAAAGTACT
+
CCCC?B@@=;;;;;?>CCBABAAAC@BAB@CAAABB@B@CCB;;9:=?A=A><BA<;AAA1<;=@BBBBCCAA@:?@A@AA@,@@<>5999&59949969@@>>@<@@BB?B<;5;AAABAAACBBBBBBEG@CBBB@B=<;A000?A?D@A>@;;9AA>?<?@@AAA5::499;7=>>>?9<<<;?@@AA2A@>>>>??888:6<6556=;?<@:A@>@9<0//66)/)/::3=843::28334477993334433<<<;;8;<;;69433///(////;
@ATNG8:04807:05006
GATGGTAGCATCATGCATATCTCACCAGAAGATCAGGAACTCTAGAAGAATTCAGATTTTTAACAACGAGAGTAAACGTAAAAAGAAGGTTTTACAAGACTCACGTTAACAATATTGCAGCAGTACGCACACAATCGAAGCGCAGTAAGGATGGCTAGTGTAACTAGCAAGAATACCACGAAAGCAAGAAAAAGAAGTACGCTATTAACTATTAACGTACCTGTCTCTTCCGAAACGAATGAGTACGTGTGCTACGTGTCTCCTACCATCGAATCACGAAAGTCT
+
556C8=A@9444599;;A>;?655<6999.554499.4.5;><ABC?@<6<6///99;:;':*/3,39989999;,33<<<<<)::5:.555&5:<8;;;6666<<5;5:=8;;;;>AAB9:9@@??A@AB@@?A;;;?A@@@@@@?9@;@:905>>ADC=B??>>A>?<>A=AA@:88<;@9?>=889999(:A<ACBBBC>>>9>597;;4<988;??;>:995==:?7;?;8:99343799888;;;=?;;8998855515:839888=152858?A:A999
@ATNG8:04810:05023
GATGGTAGTGTGTCTCTGAGAGTAGTACTCATTCGTTTCGGAAGAGACAGGTACGTTAATAGTTAATAGCGTACTTCTTTTTCTTGCTTTCGTGGTATTCTTGCTAGTTACACTAGCCATCCTTACTGCGCTTCGATTGTGTGCGTACTGCTGCAATATTGTTAACGTGAGTCTTGTAAAACCTTCTTTTTACGTTTACTCTCGTGTTAAAAATCTGAATTCTTCTAGAGTTCCTGATCTTCTGGAGATACACATGATACTCTACCATCGAATCACGAAAGTCT
+
55==:>CBD@@@<B@;;=>966<>;;55599938333/5@;@;AB;;9957>@@@@6?=<@<@1929>556995<455555$55.549<2;;;>6;;;:?B:;=FHDG@ECCCCDDG@BCC?B?BBBB:;:D@ABBB>AACCCBBBCCBCBCCCB?BBB@BB@B?BB@@@BBDC@C@@@@7@=@=;;;;;*;CCDC?BBBCCGGCCC?BBBB2CCBBD=A=@B>@@@BBBE@C@CCCCBB>AAF@AAACCBBCBBBCCBAABA@A?B???C799A?EEE>CCDD
@ATNG8:04811:04993
GATGGTAGATACTCGCTGATACACCCAGAAGATCAGGAACTCTAGAAGAATTCAGATTTTTAACACGAGAGTAAACGTAAAAAGAAGGTTTTACAAGACTCACGTTAACAATATTGCAGCAGTACGCACACAATCGAAGCGCAGTAAGGATGGCTAGTGTAACTAGCAACAATACCACGAAAAGCAAGAAAAAGAAGTACGCTATTAACTATTAACGTACCTGTCTCTTCCGAAACGAATGAGTACGAGAGAGCACACGTGTCTACCATCGAATCACGAAAGTCT
+
--8888AACB@@@DCCCID;;5555)4<<8<CBDBB>A?ABCCBBB?BB?B@CBBBBBBB3B?CCBAAABABBD>EC@@@@@,?A=A9AAA9ABCACCDCCCCBB?B@DC?BBC?CC@@@FCCCDDCBBBCC?BACC?C@@?@??@>A@C::;:DCCCBBB?AACAAB?CF>>>>2999999+99:3:ACCF3CC?B:9:BAA>>:>:==@@1838>AAA=AA:::AB?B@BBE>DBB@AA?::9AAAABBAAAA??????A==;:7;<==A9<797=>?8@A@@
@ATNG8:04812:05002
GATGGTAGTCTCAGATAGTCTATAGTACTCATTCGTTTCGGAAGAGACAGGTACGTTAATAGTTTAATAGCGTACTTCTTTTTCTTGCTTTCGTGGTATTCTTGCTAGTTACACTAGCCATCCTTACTGCGCTTCGATTGTGTGCGTACTGCTTGCAATATTGTTAACGTGAGTCTTGTAAAACCTTCTTTTACGTTTACTCTCGTGTTAAAAATCTGAATTCTTCTAGAGTTCCTGATCTTCTGGACAGAGTGTGCTGATACTACCATCGAATCACGAAAGTCT
+
////)//9:;99555559565=?;;<>?;:;=8656>2<<15.5555<5516;==>7:3=9994(4.44:44449:)/////$/7)//77./455.555.5<7556>;;7;?>;??<A<@CC@C?CDBBAAAA=A@??@CCBDA>0..-----(-571///)4<5:.////:<>>>9:5555&54965555&55;;A4<<<;;;;99727777'7///92727=5:::@@9944.94465<5::747:0//99://4:555=>===9655<;8<<5469909554
@ATNG8:04817:04987
GATGGTAGTAGTACACTAAGTCATACCAGATGATCAGGAACTCTAGAAGAATTCAGATTTTTAACATCAGAGAGTAAACGATAAAAAAGAAGGTTTTTACAAGACTCACGTTAACAATATTGCAGCAGTACGCACACAATCGAAGCGCAGTAAGGATGGCTAGTGTAACTAGCAAGAATACCACGAAAGCAAGAAAAAGAAGTACGCTATTAACTATTAACGTACCTGTCTCTTCCGAAACGAATGAGTACATAGATATACGTATAGCTACCATCGAATCACGAAAGTCT
+
4444.4<@ABCCA<;6668<A;5554.5;455;<@>@;?.//7///7275050-----888)805---//8//3899.6//--8888%88*-*/999)7775:;337;;//)/3//(/67158;=ACCBBBBBBBBA@<ABBB@CBBA@@<84>?CBB?BBBBBBBB@?@@@@@=@A:===7:;AAA:A?>:88888(/958///==A@@7;7:==>6;5;>BA@?ACCCDBC@C@CCC?CAA>ABBBDCCAAA@@@ABBCCBB@@?AAAE=A788@>AAAAABB>B>>>
@ATNG8:04817:04996
GATGGTATTGTCATATGAGAGTGTGTACTCATTCGTTTCGGAAGAGACAGGTACGTTAATAGTTAATAGCGTACTTCTTTTTCTTGCTTTCGTGGTATTCTTGCTAGTTACACTAGCCATCCTTACTGCGCTTCGATTGTGTGCGTACTGCTGCAATATTGTTAACGTGAGTCTTGTAAAACCTTCTTTTTACGTTTACTCTCGTGTTAAAAATCTGAATTCTTCTAGAGTTCCTGATCTTCTGGACAGAGTGTGCAGATACTACCATCGAATCACGAAAGTCT
+
>>CB@BBB?BCBBBCCDCCCCCCCCBCBCC??=?BBC>CD?C?BBCBCCC@CEDBC=C?BDBC?C@CBBBBCCCD<@@DDG5CB>@@BB=BBCC?BBD@EG<AACCCC@CFAAACBB?BCC@C?CCCCCBBE@CCCC@BCCCCCBBBCCCDC@BB?CBB?BC@C?BBBBBBCCD@DBBBB;C@C?BBAAA1ADCCD=BCCCCCDCCC?BDED5DBBBA>A@CC@BBBCBBB?B?BCBCCC>??@@DDCCCCCCBBBCCCCCCBBC?BBBAA@CCCCBB@:@@::
@ATNG8:04819:05002
GATGGTAGTCTCAGATAGTCTATAGTACTCATTCGTTTCGGAAGAGACAGGTACGTTTAATAGTTAATAGCGTAACTTCTTTTTCTTTGCTTTCGTGGTATTCTTGCTAGTTACACTAGCCATCCTTACTGCGCTTCGATTGTGTGCGTACTGCTGCAATATTGTTAACGTGAGTCTTGTAAAACCTTCTTTTTACGTTTACTCTCGTGTTAAAAATCTGAATTCTTCTAGAGTTCCTGATCTTCTGGACAGAGTGTGCAGATACTACCATCGAATCACGAAAGTCT
+
55<<:>>CA@?==;9;=;666;;;;@?;;;:>5559;0;97:555556<<8;??;;;);9=:8:5;=A:</://)/9)//;;:'///(43:;3:;?>:>;;6;<056BABD@CBBBBDCB?BBB>B?CCCDECBB?@;;;?AAA@@@?@@::9BB@@A?9:9>@??C?@BBBBBCCC@BBCCC:C?CAGCIII1;;CFD>CCDBBBA@@@2:::;*;>>@@<@=AA>;;;@@@B@C=AAB@@@?@@G@CBCCBBBECBCBCCCKDDBA?AAAAB>ABGCCCM>FBA@
@ATNG8:04823:05027
GATGGTAGTCTCAGATAGTCTATAGTACTCATTCGTTTCGGAAGAGACAGGTACGTTAATAGTTAATAGCGTACTTCTTTTTCTTGCTTTCGTGGTATTCTTGCTAGTTACACTAGCCATCCTTACTGCTGCTTCGTATTGTGTGCGTACTGCTGCAATATTGTTAACGTGAGTCTTGTAAAACCTTCTTTTTACGTTTACTCTCGTGTTAAAAATCTGAATTCTTCTAGAGTTCCTGATCTTCTGGATAGCGACGCGATATACTACCATCGAACTTGCAGAGTCT
+
B?@@<CBCACCAAACBCCBCBCCCCCCCCCBB@BCCC=CD@E@BAAACCF@CCCBB?B?BCCC@C?CDBCCCCCB?CBDDE3CB?BBCC>CCCC@CA@=BB6;;@@9626D<<;;99.449.4.5:99/---606--//+/:<=@@@@????@@@AB?B;;8;C?C?BABBBBCCC>B;;;<.<>E>BBBBB0ABAAA>BCECBBC;;;5;;;;*;@@BB@BACB@BCCBBBB@B@CCBBBC?AACACCCDCCCBA@@BBABBBBAA>ABBBB@BB>??BBBBCBB
@ATNG8:04824:05014
GATGGTAGCTCACGTACGTCACACGTACTCATTCGTTTCGGAGGAGACAGGTACGTTAATAGTTAATAGCGTACTTCTTTTTCTTGCTTTCGTGGTATTCTTGCTAGTTACACTAGCCATCCTTACTGCGCTTCGATTGTGTGCGTACTGCTGCAATATTGTTAACGTGAGTCTTGTAAAACCTTCTTTTTACGTTTACTCTCGTGTTAAAAATCTGAATTCTTCTAGAGTTCCTGATCTTCTGGAGATACACATGATACTCTACCATCGAATCACGAAAGTCT
+
DCCC@BBBBBBB@A@CA>BCCCCCBBBCCCCC@CCCC>CC@CD@CCBABB?C@@@C?C?ACCC=A=AABBBBB@?9=====.=A;@ABB?BCCC?BAA;<<7<<>BBB?ACCAA?AA>AAA;@:<<<@;<;>;A??>4;;A<>>@AAA@@@>>>@<>@>9=A;C;>;;;?A??A;?>>AA2A:;49::::.:>888.657///;88;4:::;+;==>B=A=@@<@@@>==>=A<A?AAAA5:8A;=>=@@A?>=>>?@AA;<<@@9>@>>@<>>=?>@A7??55
@ATNG8:04828:05007
GATGGTAGGCGACATACATACGCCCATAAGATCAGGAACTCTAGAAGAATTCAGATTTTTAACACGAGAGTAAACGTAAAAAGAAGGTTTTACAAGACTCACGTTAACAATATTGCAGCAGTACGCACACAATCGAAGCGCAGTAAGGATGGCTAGTGTAACTAGCAAGAATACCACGAAAGCAAGAAAAAGAAGTACGCTATTAACTATTAACGTACCTGTCTCTTCCGAAACGAATGAGTACGATGAGAGAGCTCTCTCTACCATCGAATCACGAAAGTCT
+
CCCC:>>C:BBBBBCCCDCCDCCC>BBC@CECCCC@C?BBCCCCC?BB?C?AB@?@@>>0??BCCCCBBBCCD=?=;;;;;*;B>C5<;;.<BC?BCBBBBBBB@B@BD@ECD@CCCCFCCBBBBBBBBBB@CBBB@BBBBBBBB>B?BBD@CBAACBBB?BBBBBD@BB@@???BBCDC>?@?@AAAA@2A?<A>==??@?;0616<;<+/*/:@>><ABAAAAA=@=AAA<ACC?AABCCBBACDBBB????>=888888=?<?898?9==??AAA:A???
@ATNG8:04831:05003
GATGGTAGTGGTCAGTGCGCGTCGTCAGAAGATCAGGAACTCTAGAAGAATTCAGATTTTTAACACGAGAGTAAACGTAAAAAGAAGGTTTTACAAGACTCACGTTAACAATATTGCAGCAGTACGCACACAATCGAAGCGCAGTAAGGATGGCTAGTGTAACTAGCAAGAATACCACGAAAGCAAGAAAAAGAAGTACGCTATTAACTATTAACGTACCTGTCTCTTCCGAAACGAATGAGTACGTGTGACGTACGTGAGCTACCATCGAATCACGAAAGTCT
+
56BE:>B:..(------//6>A<A@@?BB=969@>>.9254;::44044385:;:::===);0338=?@@?=<<3<<99999'9925.555&5<>9>B?=CCBCB@C@BB@AAA@CEHCCBBCCCCCDCBBB@BB;;8;A@?@ABA=B>A<<8;AABABBD?BABA@A=:949@@;B>>>F;@AC?CCCCC3BB@BAA>>>==?1837<<A<@;>>D;;5;@;::AA?C=??F=AAC?BBBBBBBBBB99:ABAA?>999>?@AA???>BB?CCBBBBB=AAA@
@ATNG8:04832:04988
GATGGTAGCGAGCGAGTGTGTATACCAGAAGATCAGGAAACTCTAGAAGAATTCAGATTTTTAACACGAGAGTAAACGTAAAAAGAAGGTTTTACAAGACTCACGTTAACAATATTGCAGCAGTACGCACACAATCGAAGCGCAGTAAGGATGGCTAGTGTAACTAGCAAGAATACCACGAAAGCAAGAAAAAGAAGTACGCTATTAACTATTAACGTACCTGTCTCTTCCGAAACGAATGAGTACGATGAGATCTCGTGTGCTACCATCGAATCACGAAAGTCT
+
44:<7<BBBA?;;666???CCFCHC@CA@>ACBBGE5;;)4:::;;@<9959<<<9::::<*@=BBBCCCCCCCD;@@;;;;;';C=C599909@<8=CBBBBBCC@D@BB@BBB@BBBCCDCCCBBCBBBCCACCCC@CA@@CC;;7;@F;;;;CCCCCCCACCBAAA?AA=AAA=ABDAB>????AAAAA2AB?BBBBABCCF?B?AAAA;?9:=BAA@BB@@@?@8>:=>>9>>>;????GCBBBCCBBBBCAA@AAAABBDE?A>>>@<>>BBBAA<AABA
@ATNG8:04833:05014
GATGGTAGTGTCATATGAGAGTGTGTACTCATTCGTTTCGGAAGAGACAGGTACGTTAATAGTTAATAGCGTACTTCTTTTTCTTGCTTTCGTGGTATTCTTGCTAGTTACACTAGCCATCCTTACTGCGCTTCGATTGTGTGCGTACTGCTGCAATATTGTTAACGTGAGTCTTGTAAAACCTTCTTTTTACTTTTACTCTCGTGTTAAAAATCTGAATTCTTCTAGAGTTCCTGATCTTCTGGAGATATCATCAGCGAGCTACCATCGAATCACGAAAGTCT
+
4:<<<AECEBA=BDBBBCCB;;;BBI@A@BBA;@@DB=BC?B=@;AAACC?CBBA?;@<BBB@@CAFDDDBBA@@<;;;;;*9?9?@CC>BBDF@AAE@CB@DCCBBB@CCCHHCBA?ACC@D?AADABAAA<A;;;@CCCBCCBBBBBB@@@BBACCC?BCAH@CB@@@;;;;5;;;;;.;<A=;;;;;*;AAAA7BCBAAAACCD@CCCC3B;;;;7;>@?;?;;:B@A=A?B??ADC@BBC@B@;;:BBBBBBBD;;<AEA<9>000@=AAACCCC=B@@@
@ATNG8:04838:05001
GATGGTAGGCACTGCGCACACATCCCAGAAGATCAGGAACTCTAGAAGAATTCAGATTTTTAACACGAGAGTAAACGTAAAAAGAAGGTTTTACAAGACTCACGTTAACAATATTGCAGCAGTACGCACACAATCGAAGCGCAGTAAGGATGGCTAGTGTAACTAGCAAGAATACCACGAAAGCAAGAAAAAGAAGTACGCTATTAACTATTAACGTACCTGTCTCTTCCGAAACGAATGAGTACTGTATCTATGTGTGCGCTACCATCGAATCACGAAAGTCT
+
45993:<A;A;66ABDCCCCCDCDD>HBCABBBCCCAGACBBCCCC?CC@G?BA?:;;;;);:=@?ABBEBBBC>BBBDBBC5CCAC@CGG;EGD@AAAA@@CBC?B@BC@CBB@BBBBDCCCBA@C@A@BB@AEEC=??BBAB??=A@ECB?BCBBBBBC?BBBBBD@??<???<@@99957>>?ABBBB3AB=?>>>@@@AB:>:=>AA7;5;AA??=?AAAAAA>A?BCC>BCB?BBCDCBBBBBBBBAAAAB@<<=@;;;?<AA@>A<@@;;@AC=C;;:
@ATNG8:04843:04999
GATGGTAGTATCTGCACACTCTGTCCAGAAGATCAGGAACTCTAGAAGAATTCAGATTTTTAACACGAGAGTAAACGAAAAAGAAGGTTTTACAAGACTCACGTTAACAATATTGCAGCAGTACGCACACAATCGAAGCGCAGTAAGGATGGCTAGTGTAACTAGCAAGAATACCACGAAAGCAAAGAAAAAGAAGTACGCTATCAACTATTAACGTACCTGTCTCTTCCGAAAACGAATGAGTACTTTATCTATGTGTGCGCTACCATCGAATCACGAAAGTCT
+
55:>8>CC99;BB@B=<<>CA=<@@:CCB?BCD;;;6;69AAACBB?BE@C@CB???AAA3B@BBBCBBB>>>A8?99999(9@;?3989&77;6=B=BCCA@@<@<??<@@@<??>>>@???AAA@@@@@8>>AA;??A887:;4:3:;;6;?:;;@@@=G886=>:<=999>7;;@98.:687(5:999*;<5<777==8857937<==3;5/////7==976//*.43333).3;288;<<88>>155>8;:A::;A;:;?BA;;;;>>=B===BBB:??@?
@ATNG8:04843:05025
GATGGTAGCACGAGTCACTCATATCCAGAAGATCAGGAACTCTAGAAGAATTCAGATTTTTAACACGAGAGTAAAGCGTAAAAAGAAGGTTTTACAAGACTCACGTTAACAATATTGCAGCAGTACGCACACAATCGAAGCGCAGTAAGGATGGCTAGTGTAACTAGCAAGAATACCACGAAAGCAAGAAAAAGAAGTACGCTATTAACTATTAACGTACCTGTCTCTTCCGAAACGAATGAGTACTTATGTAGAGACTCTATACTACCATCGAATCACGAAAGTCT
+
//9;7;;</6555<9;9;;<;56<<<CD@;<;9955.5./;7----3,,(,(--///:::+;6<=;5//;9000+//7/////$/48;5;;:+933-388877733,3,3837886::::<=<<<<<5555//)///<7889////:3:4<<<5;;<=:::C694:<5405=7;;;043778/878288;99'7827779////838(//..(.2..///)/999:;;9>9<<?7>;;7;;;::://(///668;333;3/////866.322294::<=??@8@=<;
@ATNG8:04845:04980
GATGGTAGTGCGTGAGAGAGAGACCCAGAAGATCAGGAACTCTAGAAGAATTCAGATTTTTAACACGAGAGTAAACGTAAAAAGAAGGTTTTACAAGACTCACGTTAACAATATTGCAGCAGTACGCACACAATCGCAGCGCAGTAAGGATGGCTAGTGTAACTAGCAAGAATACCACGAAAGCAAGAAAAAGAAGTACGCTATTAACTATTAACGTACCTGTCTCTTCCGAAACGAATGAGTACTACTCTCAGATACACACTACCATCGAATCACTAAAGTCT
+
BCCE?BBCCCCCBBBBBBCDICBBB>BFF@DCCC999;?BBCCCBB?AB>B@BA?7778:)76AB>?>ACCCAB;A?9::::*;D>C4;;;*;CD?CBCCCCDDD@D@BB?ACD?CBCCDCDC@B@DBBBCC?CCCBBBBB@@@BB=@=@??<>BBBBBBB?ACAA?A>AA>BBB<@ABB@8?>=8=><?>/@B=A665ABA?@<><=>=A3636ACBB@BB@@@BB>A?BDC>CCC?CCAAAAACAAAB@AABBAB???ABACC?BBBBB?A@@@>>=7@AAB
@ATNG8:04846:05001
GATGGTAGTATCTGCACACTCTGTCCAGAAGATCAGGAACTCTAGAAGAATTCAGATTTTTAACACGAGAGTAAACGTAAAAAGAAGGTTTTACAAGACTCACGTTAACAATATTGCAGCAGTACGCACACAATCGAAGCGCAGTAAGGATGGCTAGTGTAACTAGCAAGAATACCACGAAAGCAAGAAAAAGAAGTACGCTATTAACTATTAACGTACCTGTCTCTTCCGAAACGAATGAGTACGAGAGAGCACACGTGTCTAATCGAATCACGAAAGTCT
+
CCCC?CCCBBBBABBDCBBBCCCCC@BBB@CCCCBB?B?BADCCCA?CD?B>BBA==???2A?BCCBBBABDDD@A@?@@@@0@A?D@CBB;CDDACBCCCBDBB?B@CC?BCC?CCBBBCBBCCCCBBBCC=BBCE>@@BABBBB?C@CBB@BCCCCCCB?ABBBCA?BB?AAA?BB@@@<????BBBBB3BD@C@@@CBAAA;@<@A@?:=7;C@@A?BCBBBBB?B?CDD=CBB?BBBBBBBBCCCBBBBB@BBCCBB@@?;@====BAAA>>=6=>::
@ATNG8:04798:05042
GATGGTAGTACATGATAGACGACACCAGAAGATCAGGAAACTCTAGAAGAATTCAGATTTTTATCACGAGAGTAAACGTAAAAAGAAGGTTTTACAAGACTCACGTTAACAATATTGCAGCAGTACGCACACAATCGAGGCGCAGTAAGGATGGCTAGTGTAACTAGCAAGAATACCACGAAAGCAAGAAAAAGAAGTACGCTATTAACTATTAACGTACCTGTCTCTTCCTAAACGAATGAGTACTGCGTCTCACTCTCGCCTACCATCGAATCACGAAAGTCT
+
BB@@<@;95C==;A@CDCCC;;;BB@BAB>AA@B@@295)5:::<<@=@B5:18<@9:9:9'5;;@=>CABAAAC>CA@@@?@0@C?B?BD>2ABCACBCBCBA;;7;?BB?BBC?BBCCAAB@;;;CCCBCB=A@@@A=ADBBA;;6;>AAA>BBBACBBB@@CCCDC?AA=:::<>=;;;5;00)0;;;<0<=<C789CAAAB@C@B??@=B=<<BCC@BB@@@AA>A>@@A<AAA?ABBBADBBAAACCCCBCBABA@@?ADD@FA@AC@::<BBBB=CD@@
@ATNG8:04799:05055
GATGGTAGCACACGAGATCTCATCGTACTCATTCGTTTCGGAAGAGACAGGTACGTTAATAGTTAATAGCGTACTTCTTTTTCTTGCTTTCGTGGTATTCTTGCTAGTTACACTAGCCATCCTTACTGCGCTTCGATTGTGTGCGTACTGCTGCAATATTTTTAACGTGAGTCTTGTAAAACCTTCTTTTTACGTTTTCTCTCGTGTTAAAAATCTTGAATTCTTCTAGAGTTCCTGATCTTCTGGGTGCGCTACAGTCTCTCTACCATCGAATCACGAAAAGTCT
+
8:=>?BBA@@@C;;6;;<<<<<<6559977//)////)/>:A<@=@BABC>AABA@<??A@<G@B96:9A@?::<637333$3;4>?@?5?AA?=???=@@=???BBB?BBBBBBCG@:98<A<@@@A867B<??A@688=BB@@=>>@?>>>@>7<88888(81:;7775:6626;?@@2<9<8<==>>+;;???>2>B===><<<89988'8//)/7161994:><=::87;68886660---8/---885588585::A;>9945659=656/5////'//..
@ATNG8:04804:05040
GATGCTCTGCTCTGACTCTCGTACTCATTCGTTTCGGAAGAGACAGGTACGTTAATAGTTAATAGCGTACTTCTTTTTCTTGCTTTCGTGGTATTCTTGCTAGTTACACTAGCCATCCTTACTGCGCTTCGATTGTGTGCGTACTGCTGCAATATTGTTAACGTGAGTCTTGTAAAACCTTCTTTTTACGTTTACTCTCGTGTTAAAAATCTGAATTCTTCTAGAGTTCCTGATCTTCTGGATACACTCATGTGCACCTACCATCGAATCACGAAAGTCT
+
ABC<;5>>CBCCC@@ACEDFD@BBDCB@;A;;:.;A>C?BBBCCBB?CHCCCACHCBBB@F@CBCCCCBCB>;;;;:*4C8BBCC>BBCC@CCB?BC:;;BEBB@BHFAA@CF@BBC@D@CCCCC@A@@CCCC@BABABBBBBCECBAAAA?BCB?BC@C@BABBDDHED;=<FGC=G@C@CCCCB0BB;;;6;BCB<;;;;;=A@AA0AA@@BAB@BC@BBBBAA@=@@AABCCB@@?A?BBBBBBBCC;;:AAAB?BBJ@C@@?C?BBCCCCD>CBBB
@ATNG8:04807:05030
GATGGTAGCACGAGTCACTCATATCCAGAAGATCAGGAACTCTAGAAGAATTCAGATTTTTAACACGAGAGTAAACGTAAAAAGAAGGTTTTACAAGACTCACGTTAACAATATTGCAGCAGTACGCACACAATCGAAGCGCAGTAAGGATGGCTAGTGTAACTAGCAAGAATACCACGAAAGCAAGAAAAAGAAGTACGCTATTAACTATTAACGTACCTGTCTCTTCCGAAACGAATGAGTACGTGTGCGACGTGTCTCCTACCATCGAATCACGAAAGTCT
+
55=>:>ECBB;;6==CCCGCBBBBD@DCC?CCCC@A?B@CCDAAAD?CC@C?CCC@A@@@2@=AAFDCBBBBBB=BBBDDCD5DC@C=@@@9ACCACCBBBBCBB?C@CC?BDD@CCAABCCCCBBCCBB@C?DDCC<??BBAAAB<A=A@A?ACCDCCBA?BCCBBA@CC>>>><>?CCC>@??>@AAAA3AB?B@>>BAAAD:>:>ABB7:7;>AAA?BBAAAAA=A?BAA<A??<?BBCBBBBBBBBBCBBB>>=AAA=::;<A?>>><@>AD??>9?@??
@ATNG8:04808:05039
GATGGTAGGACGAGCGTCTGAGAGGTACTCATTCGTTTCGGAAGAGACAGGTACGTTAATAGTTAATAGCGTACTTCTTTTTCTTGCTTTCGTGGTATTCTTGCTAGTTACACTAGCCATCCTTACTGCGCTTCGATTGTGTGCGTACTTCTGCAATATTGTTAACGTGAGTCTTGTAAAACCTTCTTTTTACGTTTACTCTCGTGTTAAAAATCTGAATTCTTCTAGAGTTCCTGATCTTCTGGATACACTCATGTGCACCTACCATCGAATCACGAAAGTCT
+
BCCC@BBB@?A@@DCBBBBBCCBC@CBBBCBB?CBBB=BD@D@AABBBBC@CCCAA<A?BCBC@CACCBCF::;B=@@@@@,@A<@@DI>CDEDACCD@BC;=;BDCCACCDCBBBC?BBC?C@CCCCBBBB?CCBB?CBAACBBBCCC?BBABA@CBB@CC@C@BBBBCCCCC@C@@@A7A<A<;;:::*:BBBB>CCBCCCHCCB?BBBB2B@@AB>B@CC?BBAAAAA?B?BBBCCC=@@C@CBCBBBCCCECCCCCC@CCC@A@@BA<@@BBCCC>CBA@
@ATNG8:04820:05049
GATGGTAGTACATGATAGACGACACCAGAAGATCAGGAACTCTAGAAGAATTCAGATTTTTAACACGAGAGTAAACGTAAAAAGAAGGTTTTACAAGACTCACGTTAACAATATTGCAGCAGTACGCACACAATCGAAGCGCAGTAAGGATGGCTAGTGTAACTAGCAAGAATACCACGAAAGCAAGAATAAAGTAAGTACGCTATTAACTATTAAACGTACCTGTCTCTTCCGAAACGAATGAGTTCTGCGTCTCACTCTCGCCTACCATCGAATCACGAAAGTCT
+
@@BC?CBCBBBB;;6BBBBB;;;@A:>AB?CCCCCB@B@CBBBCCC@CC?B>BBBBBCCC5B@CBBBB;<;EFK>DC@@AAA0@G>=?B==2=CC<>@?BB@<00+/4::6:9<8<<<@BBCCCC@AACBBCBFDFE?AABCDCCD@E@DCC@CBBBDAAA@<;;?;;4;@?BBB?DAA@@9?<<800+0;>60/0=?=??7////(/068//(/6.7;;78283/////(/0///(/63.355..(.366;;;;:888837/<6/0/6<88=9(..8///73;@@C
@ATNG8:04822:05037
GATGGTAGTATCTGTCTACGAGAGCCAGAAGATCAGGACTCTAGAAGAATTCAGATTTTTAACACGAGAGTAAACGTAAAAAGAAGGTTTTACAAGACTCACGTTAACAATATTGCAGCAGTACGCACACAATCGAAGCGCAGTAAGGATGGCTAGTGTAACTAGCAAGAATACCACGAAAGCAAGAAAAAGAAGTACGCTATTAACTATTAACGTACCTGTCTCTTCCGAAACGAATGAGTACTACTCTCAGAGACACACTACCATCGAATCACGAAAGTCT
+
//<<7<???DBBCCCBBCCCCBBBB@CBF@CCBBBC@CCCCAAAB@CB?B?>>???@@@.A?BBBCBBBBBBD>BBBBCBC5BC@C@CCC;CCD@CCCCCBBCC?C@CD@CBA?BCDCCCDDDDDDDCBBB?BBBG?B@@@CCCB>B?BCC?BBBDCAA@@BBBAAA?BB@AAA?BBBBC>???<<<<>=1=A?C898BA?>@6:8;@@?7;7;>B@@=@CAA@AA=@=AAA<BBB?BCBBBBBBBBBCCCCC@AABB>>>@AC<>>==>=>>>>BCE?BBBB
@ATNG8:04824:05056
GATGTAGACACGTGTGCTCTCTCGTACTCATTCGTTTCGGAAGAGACAGGTACGTTAATAGTTAATAGCGTACTTCTTTTTCTTGCTTTCGTGGTATTCTTGCTAGTTACACTAGCCATCCTTACTGCGCTTCGATTGTGTGCGTACTGCTGCAATATTGTTAACGTGAGTCTTGTAAAACCTTCTTTTTACGTTTACTCTCGTGTTAAAAATCTGAATTCTTCTAGAGTTCCTGATCTTCTGGCTCTCGTAGACAGATATACCATCGAATCACGAAAGTCT
+
LDDECCBBBBCDBBBBCCCCCCCCBBBCFAB?@DDD>DD@C?BAABDDC?CCBBB>B?A@@A?DACDBBAC==C>CBCDC3BB?B??858=BB?CBB?BB999?CBB?BCCCC<;<;>>?=C=>==>>>@D<BBAC676=????>A?>?>??AA<@@@<@A<@<?@@@AB?@@=@@?@?6?<@=>::::*:;333)------6/.23;===*:::::6;6;;3;@@A===>D7;;A@A@8;;?<?@@@@@@>>>>@A@A@>=<8<=>>?;??@=9991:///
@ATNG8:04826:05078
GATGGTAGTCTCAGATAGTCTATAGTACTCATTCGTTTCGGAAGAGACAGGTACGTTAATAGTTAATAGCGTACTTCTTTTTCTTGCTTTCGTGGTATTCTTGCTAGTTACACTAGCCATCCTTACTGCGCTTCGATTGTGTGCGTACTGCTGCAATATTGTTAACGTGAGTCTTGTAAAACCTTCTTTTTACGTTTACTCTCGTGTTAAAAATCTGAATTCTTCTAGAGTTCCTGATCTTCTGGGTCTCTCTCTCACGCACTCCATCGAATCACGAAAGTCT
+
C;96;>>=ABCCCCAAACDBBDBBBBDCCBBCADCCC>CC@C@CBCCB>B4;6@??:>:<6::5;295=<<:66>7;?DDC3BC898AA;AA@A=AAB=CC;:;@B@@=AABBABBC?BCE@G@GCBCBBDD@CCCC@FCBCCCC;;;AA;;;BB>B<<7;B>A=@;;:@;@DD@;;;BB7B=B9:::::(;@@@A:BAABAA@?B?2:9:9':9::B?B?BC@BBBBA@@?C?AAABCB?BBGG?CBAACCBBCBBB;;;BBB@CCBCB@CBADBBC>DCAA
@ATNG8:04841:05078
GATGGTAGTATCTGTCTACGAGAGCCAGAAGATCAGGAACTCTAGAAGAATTCAGATTTTAACACGTAGAGTAAACGTAAAAAGAAGGTTTTACAAGACTCACGTTAACAATATTGCAGCAGTACGCACACAATCGAAGCGCAGTAAAGGATGGCTAGTGTAAACCTATGCAAGAATACCACGAAAGCAAGAAAAAAGAAGTACGCTATTAAACTATTAACGTACCTGTCTCTTCCGAAACGAATGAGTACTACTCTCAGAGACACACTACCTTCGAATCACGAAAGTCT
+
:800)////9::955;99;;666;=8;<<755449@3>3776/0/:6::6:43333399*3,337334;;777;2///7999'//)/1777*///)////55555.5655.5==75/////7:/56=;;;<>8<65665549<:499)/5;//)/:://-999(/)/////4.43-389-33888/78849:;;;=%336733333788,33(33336=777<;;7;;;>>>>9=8;::1844.444??@AB785B@873;::333:334=7=6888168///9;1;:;5
@ATNG8:04846:05060
GATGGTAGCTCACGTACGTCACACGTACTCATTCGTTTCGGAAGAGACAGGTACGTTAATAGTTAATAGCGTACTTCTTTTTCTGCTTTCGTGGTATTCTTGCTAGTTACACTAGCCATCCTTACTGCGCTTCGATTGTGTGCGTACTGCTGCAATATTGTTAACGTGAGTCTTGTAAAACCTTCTTTTTACGTTTACTCTCGTGTTAAAAATCTGAATTCTTCTAGGTTCCTGATCTTCTGGTATGACTAGTGTACTACTACCATCGAATCACGAAAGTCT
+
BBBB@CCCBBBCCCCCCCCFBBBDBBBCCCBC@CCCC>BB>B@CCBBJCC@CCCBB@B?BC@@>AACBBBBBB@>;99::9(9>><?;3<ABB?CBB?BC<@@BBBC?BBBBDBBB>A?@<@=B>>>@@??<@B@@9>???>>>?@A@A@=>=B<>>>=>>;><@>>>AA>??;??@@@6@=?<?====,::<<=)//////@???=DCDC/>>>@@=D<>><>>><7<16167///:166@=?>>===>=>@@@>>>BA@@@==>>AA:??>????9?>>>
@ATNG8:04847:05068
GATGGTAGGACGAGCGTCTGAGAGGTACTCATTCGTTTCGGAAGAGACAGGTACGTTAATAGTTAATAGCGTACTTCTTTTTCTTGCTTTCGTGGTATTCTTGCTAGTTACACTAGCCATCCTTACTGCGCTTCGATTGTGTGCGTACTGCTGCAATATTGTTAACGTGAGTCTTGTAAAAACCTTCTTTTTACGTTTACTCTCGTGTTAAAAATCTGAATTCTTCTAGAGTTCCTGATCTTCTGGTGTCGTCTATCATGTACTACCATCGAATCACGAAAGTCT
+
44558>>>?B<<544444455:==8>>6666;6<444(5<7=:>>>?BB@;><=00-0;@@>A;@<B@@?AA@@;)/////$//)//77./45<166>;>@;@>>>>C?BCEBCB;;:;CB@C@CCBCAA@B?ACBB:;;AACCCCBBBBBBAAD?BBC@CC=@6;:;9@<BA@;>99595$5.5.55;;;(9////)---/7////5.4444$49955.5499.4444<88.504:89//)//:4<<=BBB;@@<A<@ABBBBCE?BABBA>A@AA@AA;@@<;
@ATNG8:04806:05102
GATGGTAGTGTCATATGATAGTGTGTACTCATTCGTTTCGGAAGAGACAGGTACGTTAATAGTTAATAGCGTACTTCTTTTTCTTGCTTTCGTGGTATTCTTGCTAGTTACACTAGCCATCCTTACTGCGCTTCGATTGTGTGCGTACTGCTGCAATATTGTTAACGTGAGTCTTGTAAAACCTTCTTTTTACGTTTACTCTCGTGTTAAAAATCTGAATTCTTCTAGAGTTCCTGATCTTCTGGGATGTGTGCGTAGTGCCTACCATCGAATCACGAAAGTCT
+
:<=>@CCBBB?;;;>>>><<<>=<<<;;;B=B?BAAB=BB?CAFCBBBBB?A@;?@=B@CFEC@C?FKGC;;:BB:9:FFF5BB?BABB;A@@@=@CC@BC?ABCFCC?CFGDCC;;6;@@=A>BCBB;=;FADAAAACCCCBAAABBBBDA@@D@CBC@CD?B?B@@@@BABC@CBBEG;B@B?BBBBB2AB@@@6;;AAAABBBA=@A@B0BCCCCAC<;;ADEDBBBD?B8;<A@AA@DDCC=AA<<;BBBBBBBCA@=@BB=A@@@B?BBEJFCC>C;;;
@ATNG8:04808:05116
GATTAGTGTGTCTCTGAGAGTAGTACTCATTCGTTTCGGAAGAGACAGGTACGTTTAATAGTTAATAGCGTAACTTCTTTTTCTTTGCTTTCGTGGTATTTCTTGCTAGTTACACTAGCCATCCTTACTGCGCTTCGATTGTGTGCGTACTGCTGCAATATTGTTAACGTGAGTCTTGTAAAAACCTTCTTTTTACGTTTACTCTCGTGTTAAAAATCTGAATTCTTCTAGAAGTTCCTGATCTTCTGGATAGCGACGCGATATACTACCATCGAATCACGAAAGTCT
+
CCC?;;<<>ABAAAAACCB<<<<;;;994;4999=6@@:>:????:>@99:6:;;)5.5;<;.616??;>@>8<;.55555$544)4455)59>>8>655)59)////7769<<<<<=@;===7;7?<@<@A>>:>999:B@@>?>>><<<;;;<>>=999=@@7B7??<<<<=?D=<;;;99(97<9;;;;;$66<<<19////////;.5555$44459473::3/----(-91848;=<<<7::<8<???ABBBBCCCBBCCBBBB@BBBBB?BCDB<;<:;CCC
@ATNG8:04812:05096
GATGGTAGAGTATCATGTGTATCTCCAGAAGATCAGGAACTCTAGAAGAATTCAGATTTTTAACACGAGAGTAAACGTAAAAAGAAGGTTTTACAAGACTCACGTTAACAATATTGCAGCAGTACGCATACAATCGAAGCGCAGTAAGGATGGCTAGTGTAACTAGCAAGAATACCACGAAAGCAAGAAAAAAGAAGTACGCTATTAACTATTAACGTACCTGTCTCTTCCGAAACGAATGAGTACTGTATCTATGTGTGCGCTACCATCGAATCACGAAAGTCT
+
////)/98>@:@=666;>><<555:44447454444.404=<;;4;5::45<??996>=>+626@=@AAD:<9B;B>99999$9A4929<<0@AA=A;;;?=@00,/6::6??B9==<ACBBBCCABBGGCC@CBBD@CCBBBA::5;=A;;8;BAAB@@@=ABBBCC?BC?BBB?BBA@@;=<<889:9::%:>;<?=?CBCCC>>:<;>>5;5;<A;;7;BAACBB?B=@@B<A@@=@BBDCDCBDCCCABBBBBBBCCBBABD@BBCBA>>?DBBCC=B@@@
@ATNG8:04814:05093
GATGGTAGCGCACACATAGATACAGTACTCATTCGTTTCGGAAGAGACAGGTACGTTAATAATTTAATAGCGTACTTCTTTTTCTTGCTTTCGTGGTATTCTTGCTAGTTACACTAGCCATCCTTACTGCGCTTCGATTGTGTGCGTACTGCTGCAATATTGTTAACGTGAGTCTTGTAAAACCTTCTTTTTACGTTTACTCTCGTGTTAAAAATCTGAATTCTTCTAGAGTTCCTGATCTTCTGGAGATACACATGATACTCTACCATCGAATCACGAAAGTCT
+
DDDE??969@?AAECBBCCCBBBCCCDCCBCC@CBBB>BC@F@BBBBGDDACCCGE@B@CG@BB=B?CBAAACDAB>BABAB1?>:=:99(7<@A=B@?:@@<@?A@AA?BBCBBBBB?BBB@C@A>>?>?>A?B@AA<@>>:::@??>???888E<>?A<@@<><>@?DDAA@@<@@@@@5@<A;99997+9=99919<;678<<==5::;;+:=>>?<?:>><???A???<@<??@@@@;??B<>>>AB@@@>>>BBA@@@@::5:==<<:=>>A???9>>?>
@ATNG8:04814:05107
GATGGTAGGAGACACGTCGCACACGTACTCATTCGTTTCGGAAGAGACAGGTACGTTAATAGTTAATAGCGTACTTCTTTTTCTTGCTTTTCGTGTTATTCTTGCTAGTTACACTAGCCATCCTTACTGCGCTTCGATTGTGTGCGTACTGCTGCAATATTGTTAACGTGAGTCTTGTAAAACCTTCTTTTTACGTTTACTCTCGTGTTAAAAATCTGAATTCTTCTAGAGTTCCTGATCTTCTGGCGCTCTGTCACGTCTGCTACCATCGAATCACGAAAGTCT
+
69BB<>DD@CBA;;9CBBBCDDCDBBAA>B;;4;BBB=BC@C@@@@BABBABBBCF@D@BB@@=@@CBBBBBA=C@BBBBB2@B;@:999&3;;3854<:<@49:@A??<?BCCBBBA?BAB;A<@@:;;;;@=AAAC;>>>?????@>>>@>>>@=??@=>>:><@@AAA@?@D=A@@@@3@;?;>>BBB/@@<<92<>>>@A@?::5;>=>/?==>A<@<AA<A@@@?==:=<A???@@<?@?::;;:;;;>>?@@>=>===AB=>=>@A<@===@@@8AA@@
@ATNG8:04816:05101
TATGGTAGATACTCGCTGATACACCCAGAAGATCAGGAACCTAGAAGAATTCAGATTTTTAACACGAGAGTAAACGTAAAAAGAAGGTTTTACAAGACTCACGTTAACAATATTGCAGCAGTACGCACACAATCGAAGCGCAGTAAGGATGGCTAGTGTAACTAGCAAGAATACCACGAAAGCAAGAAAAAGAAGTACGCTATTAACTATTAACGTACCTGTCTCTTCCGAAACGAATGAGTACTATAGACTATCTGAGACTACCATCGAATCACGAAAGTCT
+
BCCD@DBBBBCCCCCCBBCCCB@@@=@CC@CCCDDD<@<@>?CCD@CB>A>BBA;=<>>1>?BCCACA?>777)7>9:;;;$:?;<5;:;&9@<??BABDCEDC?C@CC@BAB?BBCACCCEC@@C@@@CC@DCBB=AABBBBAA=B?ABB?BBBDBBBC=AAABBC>=>7?>?<@@??=5?><:?BBCB3BB@C====>DED:<:>@AA:=:=@CCA?A@???AA?B@BCC>BAA?999ACBBBBBBBA???BCBC???CBBB?BABBD?BBBA;;:5:???
@ATNG8:04819:05104
GATGGTAGGCGTGTGAGAGTCTGCCCAGAAGATCAGGAACTCTAGAAGAATTCAGATTTTTAACACGAGAGTAAACGTAAAAGAAGGTTTTACAAGACTCACGTTAACAATATTGCAGCAGTACGCACACAATCGAAGCGCAGTAAGGATGGCTAGTGTAACTAGCAAGAATACCACGAAAGCAAGAAAAAAGAAGTACGCTATTAACTATTAACGTACCTGTCTCTTCCGAAACGAATGAGTACGATGAGAGAGCTCTCTCTACCATCGAATCACGAAAGTCT
+
566C:>>>266;;;?>>@@955944)59>4@@CAAA?B8;;@@ABB?BC@D@CCBBBCCB0C@CEBBBBB@@??6=>8999*7;5;,777&37718<<::ABBB4818:4::=7=?B;;;;;;;;>>?>>>=A@@B=??>==8887<175C?B<<:<;//).335=?58:8==>6?:BBA2;<;8777888$62-2=878::75/5155885:5;;;;:5<::8><>=B=AAA9@??<?@@@999?>A>;:=<>=>878??A:;:=@@AAB=??@=<=<6<///
@ATNG8:04819:05111
GATGGTAGCACGAGTCACTCATATCCAGAAGATCAGGAACTCTAGAAGAATTCAAGATTTTTAACACGAGAGTAAACGTAAAAAGAAGGTTTTACAAAGACTCACGTTAACAATATTGCAGCAGTACGCACACAATCGAAGCGCAGTAAGGATGGCTAGTGTAACTAGCAAGAATACCACGAAAAGCAAGAAAAAAGAAAGTACGCTATTAAACTATTAACGTACCTGTCTCTTCCGAAACGAATGAGTACAGAGAGTACGATATGTCTACCATCGAATCACGAAAAGTCT
+
449:39<>:;;<<<;;666>=<;;;7;;?:@@<;;>26.6=555;=8=;393//)//////$/579:==588BAD9@?:9999$445:5:<<0=<<@86//</////)434505<>845/8//////55;:://,///:6<<;:<837-4.4;;:===>555<454<;8=90/)///0/33333&333,/:9999$---(----86788,22,.688.3)..//95::99777175;;<4<43-33338;8788833399;344==AAA66.269;<;9<<;;<<;-;979
@ATNG8:04822:05112
GATGGTAGTGTCAGTGCGCGTCGTCCAGAAGATCAGGAACTCTAGAAGAATTCAGATTTTTAACACGAGAGTAAACGTAAAAAGAAGGTTTTACAAGACTCACGTTAACAATATTGCAGCAGTACGCACACAATCGAAGCGCAGTAAGGATGGCTAGTGTAACTAGCAAGAATACCACGAAAGCAAGAAAAAGAATTACGCTATTAACTATTAACGTACCTGTCTCTTCCGAAACGAATGAGTACTGTATCTATGTGTGCGCTACCATCGAATCACGAAAGTCT
+
<ACC?BBB??@DCCBBBHGGCBBBD@BAB?ACBBBB?B>BBBBAAA>AA?A????99999):<@ABCCCAA:99,9@;;;;;*;C>C5;;;6;BC@DHJCBBDBB@B@DD@CCA?AADBBCBCCBBCDDDBB@BFBB@CCBABA@?9?<@@A?BCCDEC??>?CBBBB@BB?BBB?AACCC>???;>A@AB3BD@C<?<ADD@@7:69;AA4:49=A::6;A@??DF?C?CBB>B??<?BBBBBCCCCBBBCABBBBBBAA?AAA=CC=>>==<9:@>>9=000
@ATNG8:04823:05113
GATGGTAGAGAGAGCTCTCTCATCGTACTCATTCGTTTCGGAAGAGACAGGTACGTTAATAGTTAATAGCGTACTTCTTTTTCTTGCTTTCGTGGTATTCTTGCTAGTTACACTAGCCATCCTTACTGCGCTTCGATTGTGTGCGTACTGCTGCAATATTGTTAACGTGAGTCTTGTAAAACCTTCTTTTTACGTTTACTCTCGTGTTAAAAATCTGAATTCTTCTAGAGTTCCTGATCTTCTGGATACACTCATGTGCACCTACCATCGAATCACGAAAGTCT
+
59==9=CCCCCBCCBAAAFGDIDDCCBBBDAA?BCCC>CE@C?CCBBBCC?CCCBB?B?BBDC?C>AABBBBBBB=;;=;<,<@=BBBC=BBBC=??B=BB>B@ABBB?BBBBCB??;=<>;A:???A>><>;AACC5;<<<@@@@ABAA@>>>@<???<AA<@=AA>=<<>AA:>>>A?5A:;7>AAAA/AB;;;6<@?>>?@>?><AA?A/A:::B=A<AA<AAA=:::=A=@AAA<<8=>><>?>??>;=AA@A@@@A:99=68666<7;9>>>>@6@>>>
@ATNG8:04825:05115
GATGGTAGTATATCGCGTCGCTATCCAGAAGATCAGGAACTCTAGAAGAATTCAGATTTTTAACACGAGAGTAAACGTAAAAAGAAGGTTTTACAAGACTCACTGTTTAACAATATTGCAGCAGTACGCACACAATCGAAGCGCAGTAAGGATGGCTAGTGTAACTAGCAAGAATACCACGAAAGCAAGAAAAAGAAGTACGCTATTAACTATTAACGTACCTGTCTCTTCCGAAACGAATGAGTACTATAGACTATCTGAGACTACCATCGAATCACTAAAGTCT
+
AA@A@@BBACCCDBBB@BCCCCCCB@BBB?CDDC99;:ACCGDFBB?BB@E@CCCCCCCC3B>@??;::A@@?A8?9;4:::(5976:@?D9BA@=@AB>=@0//00)/5<>5;;<8<=<ACCCFGDCDBBBDEA@@@B?;;:@@>??=A=@??<?BBBBAAA?BCAB@?>>C?DBB?B@@>>3=//*/>??@0@@=????A;;55.5;555A<@;>>B;;4;?:98=?9?7;@E<?=?597<<AABBBBBBBB@@<CBBBBBBCBB?BBABE@CB@@@CB=CC@@
@ATNG8:04829:05116
GATGGTAGTGTGTCTCTGAGAGTAGTACTCATTCGTTTCGGAAGAGACAGGTACGTTAATAGTTAATAGCGTACTTCTTTTTCTTGCTTTCGTGGTATTCTTGCTAGTTACACTAGCCATCCTTACTGCGCTTCGATTGTGTGCGTACTGCTGCAATATTGTTAACGTGAGTCTTGTAAAACCTTCTTTTTACGTTTACTCTCGTGTTAAAAATCTGAATTCTTCTAGATTCCTGATCTTCTGGTCTACTACACTGTACTCTACCATCGAATCACGAAAGTCT
+
;>?C@DBBBBDDCCBBCCCCBCCCCBBBCD@A>@CCC>CC?C?CBBCCCC@CCC999<ACCCC@C@CCECC:;=C?BBBBB,@@<@ABI=BBBC?BCF@CC?AABCDHBCCBBCCCB@BCC?B?BDDDCBBB?BCCC?CCDCCAAABCCCCABBB@CA@>@A?A?BBCCBBCCD@BCDDD;C@C@BBBB@0@BBBB<BBBBBBB@@@;@@@@,@@@AA=B@DC@CCCBBB?B?BCBBBB=@@A@CBBBCCCBBDDBBBCCCCBB?@:;;;6:AACBBC=CBCA
@ATNG8:04830:05104
ATGGTAGTGTCGAGTATGAGAGTGTGTACTCTATTCGTTTCGGAAGAGACAGGTACGTTAATAGTTAATAGCGTACTTCTTTTTCTTGTCTTTCTGTTGTATTCTTGCTAGTTACACTAGCCATCCTTACTGCGCTTCGATTGTGTGCGTACTGCTGCAATATTGTTAACGTGAGTCTTGTAAAACCTTCTTTTACGTTTACTCTCGTGTTAAAAATCTGAATTCTTCTAGAGTTCCTGATCTTCTGGATAGCGACGCGATATACTACCATCGAATCACGAAAGTCT
+
---(--69:?44555559999655;:///////:489;@8@C?>7;;;=BCC@BB@@=?A<?@993817==;=BBBC=?@BBB3BC>:00AG8000>70//9/22+255226:@>>>>>9:6;BB=BACCBC@ABCACCID?A@BBBABBBBBCCBBBCABBB@DD@D@BBCCAAABB;?::;:.;>B<;;;;.;BBBC?CCC;;;DBBB5;;;;*<AA@CADBCC?CDCDB@@>@?BBBCCD@DCC@DBBBBCDBBBDDDECCBBAA>BCCCC?CCCCCCC>B999
@ATNG8:04836:05109
GATGGTAGCGAGCGAGTGTGTATACCAGAAGATCAGGAACTCTAGAAGAATTCAGATTTTTAACACGAGAGTAAACGTAAAAAGAAGGTTTTACAAGACTCACGTTAACAATATTGCAGCAGTACGCACACAATCGAAGCGCAGTAAGGATGGCTAGTGTAACTAGCAAGAATACCACGAAAGCAAGAAAAAGAAGTACGCTATTAACTATTAACGTACCTGTCTCTTCCGAAACGAATGAGTACGATGAGATCTCGTGTGCTACCATCGAATCACGAAAGTCT
+
//9969AA?CCBBBCCDBBCCCCBB?BCC@CCCC@@;?;@@AABBB?BB>B>B@BBCDDD2C?ECCCCCBCCCF>D?:::::';?=@5;9:&9BA=>CCCCCC@@?@@CE@D@B?BCBBBBCC???CCDDCCADCCC@BBBBBBA@<B@CAA?ADDDDBBB=BBBBBC@CB>AA@=?@?>>8@AA@BACAC/CC?A@?ABCC??<?:>>CD==7<@CAB>BBBBBCC@C?ACD>CCC@ABBBCCCAAACCCB===A@BBBA@B>:7:>>>B<A?@@ACD=C9::
@ATNG8:04837:05093
GATGGTAGTGTCATATGAGAGTGTGTACTCATTCGTTTCGGAAGAGACAGGTACGTTAATAGTTAATAGCGTACTTCTTTTTCTTGCTTTCGTGGTATTCTTGCTAGTTACACTAGCCATCCTTACTGCGCTTCGATTGTGTGCGTACTGCTTCAATATTGTTAACGTGAGTCTTGTAAAACCTTCTTTTTACGTTTACTCTCGTGTTAAAAATCTGAATTCTTCTAGAGTTCCTGATCTTCTGGTAGAGCGTGCATATATCTACCATCGAATCACGAAAGTCT
+
CBBB?BDCAABBBCCECCCBBBCCDBBDCCAA?ACCD:AA@C?CCC@BCE@CCBBC@C?CCCC?B?BDDCBBBCC?CCCDD1BB?BCCC=CCBB@BCC@ED9;:CECC@BBCDEE::8:?@<@@BDCD@AAA@CCFD?@ACCCCCCCCCBBB@BB?BCD@BB=B@DCDCAABBB;@>===0=:>:::9:9*:@??@<@CBCCCCBCDACIJJ5CBABCAGAEE@CCCDBBA=@=@CCBBB?A@B=A@BAABCCCDCCBBBDBBBB@CBBAB@BCBBBBB:BB@@
@ATNG8:04839:05105
GATGGTAGGCGACATACATACGCGCCAGAAGATCAGGAACTCTAGAAGAATTCAGATTTTTAACACGAGAGTAAACGTAAAAAGAAGGTTTTACAAGACTCACGTTAACAATATTGCAGCAGTACGCACACAATCGAAGCGCAGTAAGGATGGCTAGTGTAACTAGCAGGAATACCACGAAAGCAAGAAAAAGAAGTACGCTATTACTATTAACGTACCTGTCTCTTCCGAAACGAATGAGTACTGCGTCTCACTCTCGCCTACCATCGAATCACGAAAGTCT
+
55==8=CC@BBBCDEDBBBCCCCBC@BBB@CCCCBB;@<@BBBECC?AA?B@DBA?>>>>0>=BCEEEBBBBCD6@?99999*;B>C5;::4:@@?=BBBCDDCE?B?BA@CBB?BBBBC??@@@@CCCCFD@CBCC?BBCBBA@@<A@CGC@CBBBBCBB?BABBAAA7979AD?AB???8>@@=@A@@@.??<?AAACBCCA=@@@==-/*/<=00-;A@@@@@=@?BCE?CCE@BBBBBBAA@A@BAAA@@@AABAB?B@@=@@@?A?CB@@@@@:@@@A
@ATNG8:04840:05097
GATGGTAGCACACGAGATCTCATCGTACTCATTCGTTTCGGAAGAGACAGGTACGTTAATAGTTAATAGCGTACTTCTTTTTCTTGCTTTCGTGGTATTCTTGCTAGTTACACTAGCCATCCTTACTGCGCTTCGATTGTGTGCGTACTGCTGCAATATTGTTAACGTGAGTCTTGTAAAACCTTCTTTTTACGTTTACTCTCGTGTTAAAAATCTGAATTCTTCTAGAGTTCCTGATCTTCTGGATACACTCATGTGCACCTACCATCGAATCACGAAAGTCT
+
BACD?CBBBB@AACCCCCCCCCCCCBCCCCAA@BCCH>DG?A?ABBBCCCABBB@?>@@BBDD?B?@@@CCDA@<;999:9$8;38887,3<=B@BCC@CB?98:B@A>BCBBBBCC?BAA;A;>>>>>>AC;??;;7;;?>>>>>>>??B???A:=>@=@@;@=A?AA??>>>6:9@@@5@<@=AAAAA.A=8990:;9::;><===AAAA/?889>:>5;;;?>>>;;:5;:>A@<==///:6;==?>;;;::;??@CB;::<96///=6::>>:::3;>>?
@ATNG8:04840:05107
GATGGTAGTGTGTCTCTGAGAGTAGTACTCATTCGTTTCGGAAGAGACAGGTACGTTAATAGTTAATAGCGTACTTCTTTTTCTTGCTTTCGTGGTATTCTTGCTAGTTACACTAGCCATCCTTACTGCGCTTCGATTGTGTGCGTACTGCTGCAATATTGTTAACGTGAGTCTTGTAAAACCTTCTTTTTACGTTTACTCTCGTGTTAAAAATCTGAATTCTTCTAGAGTTCCTGATCTTCTGGGTGTATCAGCGAGTATCTACCATCGAATCACGAAAGTCT
+
449:5;<=<@4:555559999;655=555<9909<BA>CC?A?ADDDDDD?BBBCC@C@CCCC?B?BCCCCCCCC?B@@@@1AC@CBBD>CCCD>BCC@BB@BBCCBC>BCFLA@ACABCB@B@CBBBBBA@<@A@@<ACCCCBDCDCCDCCBBB@CCC?CC=B?ABDDCBBBC@BCDEE9C=@;99999(9B>?><AACAABCCCC>BBBB2A@@AC@CACC?BBCDCBB@B@BBBCBA;@99949@@AFCCCCCBBBCCDDBB?AABBB?BCDDCCC=C999
@ATNG8:04842:05083
GATGGTTGTATCTGCACACTCTGTCCAGAAGATCAGGAACTCTAGAAGAATTCAGATTTTTAACACGAGAGTAAACGTAAAAAGAAGGTTTTACAAGACTCACGTTAACAATATTGCAGCAGTACGCACACAATCGAAGCGCAGTAAGGATGGCTAGTGTAACTAGCAAGAATACCACGAAAGCAAGAAAAAAGAAGTACGCTATTAACTATTAACGTACCTGTCTCTTCCGAAACGAATGAGTACTATAGACTATCTGAGACTACCATCGAATCACGAAAGTCT
+
::::5:399<55555555:;95555.5<<6;::9>@;@=>>9///:6;;:;6;>777===,>3993<<<<7333(73:4:<<*<>:>8===2<?>=@AAA@BA:;;9?CC?CBC@BA;;;EDHGECBBCCCC@CB@@=@@BBBDBB>B@C;;9;A@@@CCB@BBBBBB@CC?>>?=ABAA@<>;;89999:9%9?;8:7A?7?A@;>:;7??5=8==A;;6;A@CABB@C?BBB>BBB>AAAABBBBCCCCBAA>BCBCCDCCB:959:99D@BBBBBBB>CCBB
@ATNG8:04843:05097
GATGGTAGGCGACATACATACGCGCCATAAGATCAGGAAACTCTAGAAGAATTCAGATTTTTAACACGAGAGTTAAACGTAAAAGAAGGTTTTACAAGACTCACGTTTAACAATATTGCAGCAGTACGCACACAATCGAAGCGCAGTAAGGATGGCTAGTGTAACTAGCAAGAATACCACGAAAGCAAGAAAAAGAAGTACGCTATTAACTATTAACGTACCTGTCCCTTCCGAAACGAATGAGTACGTGTGCGACGTGTCTCCTACCATCGAATCACGAAAGTCT
+
445504=@>>@@?@@A?AAA@AAAC699915<<<55.55)54;;<::.44.3533455<<=*<8<;;;;::55.5:1:9;995&5:5:.555&5;;49;655;;499)43885<:>7:B>:?BBCCCBBBCCCCADCCD?A@BBBD@@>A?CBB?B@@@B@@@?BBCCBB?CE>AAB=@>AAD:?@@<@BCCC3BB?>>>>AABBC?C=AAAA<A=BBC;;7;A@@A;@@C@BCB<AAA;;;CBBBBBBC@??BBBAAAABBB>AAB=A=;;;;>>>>>AA:A?;;
@ATNG8:04848:04490
GATGGTAGATACTCGCTGATACACCCAGAAGATCAGGAACTCTAGAAGAATTCAGATTTTTAACACGAGAGTAAACGTAAAAAGAAGGTTTTACAAGACTCACGTTAACAATATTGCAGCAGTACGCACACAATCGAAGCGCAGTAAGGATGGCTAGTGTAACTAGCAAGAATACCACGAAAGCAAGAAAAAAGAAGTACGCTATTAACTATTAACGTACCTGTCTCTTCCGAAACGAATGAGTACACACTCTCATATGACACTACCATCGAATCACGAAAGTCT
+
5:>>9<ACCCCBA96966>=<BBED>CCF@CA@A@@<@=@@ABBBC?BC@C@??>BAAAB2@<@BA::9ABAAA=????AAB1CC?C=AB@9ABB@DBBBCCHCB@BA@@>@DD@CAACCCCCECBEBBBCC?CA@@<@@@?@???<@>B@@?@CDECBBC@BBBCCC?BB@BBB799@@@9<>>:99::99%9?;>?=;AA@?>:;652AA0:6:>A@@=@AA@AA@=>:>==5=9:49CDDDCBBBBBBCB>??BABAAACCCB?B???B?AA@@@?@9?@@@
@ATNG8:04853:04515
GATGGTAGTACATGATAGACGACACCAGAAGATCAGGAACTCTAGAAGAATTCAGATTTTTAACACGAGAGTAAACGTAAAAAGAAGGTTTTACAAGACTCACGTTAACAATATTGCAGCAGTACGCACACAATCGAAGCGCAGTAAGGATGGCTAGTGTAACTAGCAAGAATACCACGAAAGCAATAAAAAGAAGTACGCTATTAACTATTAACGTACCTGTCTCTTCCGAAACGAATGAGTACGTGTGCGACGTGTCTCCTACCATCGAATCACGAAAGTCT
+
:<9:=?;@?BBBHDCBCCCB:;:DC?BBB?CCBBAB<@;@BBBCCCACC?B>BAA@ACCC5E@CBIGCDCBBBD>DCBCCBB5@@=@?CCC<CCC@EC;:;CB@@?A@CD@CCD@CCAA@BCDDCCCBCCCCADCBB>BCCCEC@@>A@CAA?ACCCCCBB?BDDBAA@CD@CCC=??A@>9@><8<<<<?.?A?B?>?DCBBB?C?BBBC<:29;@@@<@AAAA@@><<@@@6>00+000>BBBBBBBBBBDEBDCBABA?BDF@BA>>C8::BA@??9?:99
@ATNG8:04856:04528
GATGGTAGAGAGAGCTCTCTCATCGTACTCATTCGTTTCGGAAGAGACAGGTACGTTAATAGTTAATAGCGTACTTCTTTTTCTTGCTTTCGTGGTATTCTTGCTAGTTACACTAGCCATCCTTACTGCGCTTCGATTGTGTGCGTACTGTTGCAATATTGTTAACGTGAGTCTTGTAAAACCTTCTTTTTACGTTTACTCTCGTGTTAAAAATCTGAATTCTTCTAGAGTTCCTGATCTTCTGGTATACACACTCGCTCGCTACCATCGAATCACGAAAAGTCT
+
BDBB@BCBBBBBBAB;99;ACBCCCBBBBCAA?BBBC>BB@B?BCBBCDC@CCBCB?B@BBBB@D?AAABCC>?<;99989$8818?BB>BCCB>BBB>??:>>AABB@CBBBBBBB@=>>=C:===AADCA:>AAD;@@@???@@@@AAA<>>?;>??;=<9<<@@@???@@@<@@@AA2<7:5:>AAA/>>:::3:AA@@===;:76@>>,=///=9@9CA<A@@@====A=AB==//-/;;66;;>BAA?>>>>>@===///6;;;@A;@@@@99::5;ABD
@ATNG8:04859:04526
GATGGTAGCTCTGCTCTGACTCTCGTACTCATTCGTTTCGGAAGAGACAGGTACGTTAATAGTTAATAGCGTACTTCTTTTTTCTTGCTTTCGTGGTATTCTTGCTAGTTACACTAGCCATCCTTACTGCGCTTCGATTGTGTGCGTACTGCTGCAATATTGTTAACGTGAGTCTTGTAAACCTTCTTTTTACGTTTACTCTCGTGTTAAAAAATCTGAATTCTTCTAGAGTTCCTGATCTTCTGGTGTCTGATCTGTATCACTACCATCGAATCACGAAAGTCT
+
:4448:::<5455499;665<<<5559544<<8<:::09:29.44599<<7@D@;916.5<==8>8@@:9/////)//////#/:3/55=4<<<<:>><=<C=::9?994966=?@@@?CBB?B?CABA@B;;69=AC7;;BBBBBBCCCB@A<<<6000+00;@<CCDBABA@?9=999,57<5<@@@@,@@:;;7:ABB@@D=00+00000$0//0/;:6?C=AC?9:5?7;7<<555:544615<<6556;555666;;<=5505454;7::?;<=?@@@@B
@ATNG8:04860:04522
GATGGTAGATATATGCACGCTCTACCAGAAGATCAGGAACTCTAGAAGAATTCAGATTTTTAACACGAGAGTAAACGTAAAAAGAAGGTTTTACAAGACTCACTGTTAACAATATTGCAGCAGTACGCACACAATCGAAGCGCAGTAAGGATGGCTAGTGTAACTAGCAAGAATACCACGAAAGCAAGAAAAAGGAGTACGCTATTAACTATTAAACGTACCTGTCTCTTCCGAAACGAATGAGTACACATCGTCGTGTCGTGCTACCATCGAATCACGAAAGTCT
+
::4:75:;===>?===>><696=@@@CCC@@A@EA@<@499:?:=B9B<9=9BB>><??>'7133333;;334;3;;?<?>>,::6/7<;;+<00+/9966<///<,/)/=74567;=<@B;::B:99@=@;>4449945<<<<=<<7=7<>>;??A@A:9474445<<7;=288817337<6=7847AAAC1<78333888555/5,2288+22'25:44.4444333-35:::3::85:=33398/////889;;:3333<;;8848::::6::888:=,3333
@ATNG8:04862:04507
GATGGTAGTAGTACACTAGTCATACCAGAAATCAGGAACTCTAGAAGAATTCAGATTTTTAACATGAGAGTAAACGTAAAAAGAAGGTTTTACAAGACTCACGGTTAACAATATTGCAGCAGTACGCACACAATCGAAGCGCAGTAAGGATGGCTAGTGTAACTAGCAAGAATACCACGAAAGCAAGAAAAAGAAGTACGCTATTAACTATTATCGTACCTGTCTCTTCCGAAACGAATGAGTACTGTATCTATGTGTGCGCTACATCGAATCACGAAAGTCT
+
B@A@:C@BCCCDDBBBB=@@<?A?@>BDGG>CCBB?B?BBCCCCI@BC@CGFCCCCEEE5B>BBBCEBBBBBB<BAABGEE5EE?B=BBC3@@<8000,,2,,(,(-(-9077;7;:333?999?=@CBBBB?BBAA<@BBA866?;>7>5;7:@@@CBBB@CBBBBB@BE@DDC?CBBDD>CBC@@@@?@,=>;?AABBBBBC?B?BFBB<>?ACBAA=@@A???D<;5;=<4<::39999BCCCCCDCC@@@;;;AAADC??????AA>AA@B???8?:9:
@ATNG8:04862:04517
GATGGTAGTAGTACACTAGTCATACCAGAAGATCAGGAACTCTAGAAGAATTCAGATTTTTAACATCGAGAGTAAACGATAAAAAAGAAAGGGTTTTTACAAAGACTCACGTTTAACAATATTGCAGCAGTACGCACACAATCGAAGCGCAGTAAGGATGGCTAGTGTAACTAGCAAGAATACCACGAAAGCAAGAAAAAGAAGTACGCTATTAACTATTAACGTACCTGTCTCTTCCGAAACGAATGAGTACACATCGTCGTGTCGTGCTACCATCGAATCACGAAAGTCT
+
44::8=>BBB@@BA;;;<==<@;::5;==7<@000=)0*//:/55<7<<8<549994888'8887338444:333(333333333#333(33(3999'9333(37333;8333(31774::=4;888?BCCCBBBCCCBB?BCBE?BA@ABABB=A=@::8;CDCCC??>?CDBBB@BB;@@@:??A@@8?9939???@2>?;?888AB@:<7;<@@@@;@=AAA;;8;BAAABA?D?:::5:AA?BBCCCBCABBCBAAABBBBBBBBBCDC@C??@??AAABA@@:AA99
@ATNG8:04863:04496
GATGGTAGCTCTGCTCTGACTCTCTACTTCATTCGTTTCGGAAGAGACAAGGTACGTTAATAGTTAATAGCGTACTTCTTTTTCTTGCTTTCGTGGTATTCTTGCTAGTTACACTAGCCATCCTTACTGCGCTTCGATTGTGTGCGTAACTGCTGCAATATTGTTAACGTGAGTCTTGTAAACCTTCTTTTACGTTTACTCTCGTGTTAAAAATCTGAATTCTTCTAGAGTTCCTGATCTTCTGGTATACACACTCGCTCGCATCGAATCACGAAAGTCT
+
BC@@<::;:555;:=;;;;;;;<:=00/)///)4444(4<.92/::9/0)/5:99//)59555@7A=A@B@=@959254444$44.4;A;1<<6619=@=@@6:;@=00+07>///;;7;>>:>:><<<<5557:??@699BB@@A==47::/0/9:699;6<<7<7::55599995<;99395;55555&5::;<5<>=@A@?@??29:::*:999929<==:>@==9998<7>;<BCD>?@G9996BDAB@@@@??>?;:999??=@@@@@BB;@@@@
@ATNG8:04863:04506
GATGGTAGTATCTGCACACTCTGTCCAGAAGATCAGGAACTCTAGAAGAATTCAGATTTTTAACACGAGAGTAAACGTAAAAAGAAGGTTTTACAAGACTCACGTTAACAATATTGCAGCAGTACGCACACAATCGAAGCGCAGTAAGGATGGCTAGTGTAACTAGCAAGAATACCACGAAGCAAGAAAAAAGAAGTACGCTATTTAACTATTAACGTACCTGTCTCTTCCGAAACGAATGAGTACTGTATCTATGTGTGCGCTACCATCGAATCACGAAAGTCT
+
:/0/4779>9999559@999;=9=>:>AC@CBBB;;6;4:99995?7=<<?:<7337889$36=;:@<@A<<?A::9:4444$44.5499;1;<<:>@A<<@@BA6;6;>;??@;?B@?@?B@=@A@>==00+0;;<;ABDCB@??=A<@;;5;?;9:@??9?ABBBB?BB?B@:/77;;033;<778899%9>;?@;<<;9858(89:77@2:/9;>>>;::<<?8878?BAA9?98377<=??@A899AAA>>>A@A@AA@<785:<99<5:::=BBC>AADB
@ATNG8:04864:04497
GATGGTAGACATATCGTACTCTCTGTACTCATTCGTTTCGGAAGAGACAGGTACGTTAATAGTTAATAGCGTACTTCTTTTTCTTGCTTTCGTTGGTATTCTTGCTAGTTACACTAGCCATCCTTACTGCGCTTCGATTGTGTGCGTACTGCTGTAATATTGTTAACGTGAGTCTTGTAAAACCTTCTTTTTACGTTTACTCTCGTGTTAAAAATCTGAATTCTTCTAGAGTTCCTGATCTTTCTGGTGTCTGATCTGTATCACTACCATCGAATCACGAAAGTCT
+
<=CB@FC:9;CCCFDCCBBCCAAABBCCBB@@?ABBE@CC@C?B?955<<8==CCC?DACCCB?B?BBA@??;33,37777)7>9>>::.:90)0*0/0*/;6;;<<7803<9;=??@<?@A=A<@@>::;>>:>>>>:=>AABB>==@@???A@@<@AA:>><@<?;;;>>C@@:<=>==/>8=:>>BCC/??>>>9>BB>>>;;;;5;>>=/>===D=D=@@7;;>@@>>;>>@@?>888-89977///77=888????>?@>=><????A=AB@@@@@:@?@@
@ATNG8:04867:04523
GATGGTAGCGCACACATAGATACAGACTCATTCGTTTCGGAAGAGACAGGTACGTTAATAGTTAATAGCGTACTTTTTTTTCTTGCTTTCGTGGTATTCTTGCTAGTTACACTAGCCATCCTTACTGCGCTTCGATTGTGTGCGTACTGCTGCAATATTGTTAACGTGAGTCTTGTAAAACCTTCTTTTTACGTTTACTCTCGTGTTAAAAATCTGAATTCTTCTAGAGTTCCTGATCTTCTGGTAGAGCGTGCATATATCTACCATCGAATCACGAAAGTCT
+
56B=:=CCAABDDCCCCCCCCAAACBBBC;;:;DCM=CC@F@BBJDICCACC@@@@DADD@@<@=AAB@@@CDCDCCCCD"DD?BBBB>CBBC<A5;8;A>AABBAA?AAABBBBA?CCC?C?BBBBBBBD<>>?@<>>A???A>??A@@@@@A<;=====:>=AA@@@AG>>;?>>BA5A:=7::998):=:==3;;>>>?>=<<08888(8<;;;>E>AA<?>>?;;;;>;<=///:59:B<?@?;;;>>>>>?@AA???>>:;788B=>>=>>AD9@::;
@ATNG8:04874:04489
GATGGTAGACATATCGTACTCTCTGTACTCATTCGTTTCGGAAGAGACAGGTACGTTAATAGTTAATAGCGTACTTCTTTTTCTTGCTTTCGTGGTATTCTTGCTAGTTACACTAGCCATCCTTACTGCGCTTCGATTGTGTGCGTACTGCTGCAATATTGTTAACGTGAGTCTTGTAAAACCTTCTTTTTACGTTTACTCTCGTGTTAAAAATCTGAATTCTTCTAGAGTTCCTGATCTTCTTGTGTCGTCTATCATGTACTACCATCGAATCACGAAAGTCT
+
=?:4.55<<ACBBBBCCCCCDCCBCCCCCCBA?@A@A9AA=@>@CCCC?A=BCBBB>A>A@AA>C?C@@@CCCCC@BBAAA2?>;>868(7AAA?BCC?BB587?BAA?B?ABAA@@:@AA<@<AAA?@>>>:?AAA:>>AA<><@=>>AAA<<>9<>><AA<A;@@AAA>>>A<@@@AA5A>D<>>=><.<=888(//////=9:==AAAA/A@??B=C=>>:>AAC>>><A<AAAA>>;>>=A:9:ADB::;???>>>>>AAA;@@A>>:@>A===D9@@>>
@ATNG8:04874:04505
GATGGTAGCACACGAGATCTCATCGTACTCATTCGTTTCGGAAGAGACAGGTACGTTTAATAGTTAATAGCGTACTTCTTTTTCTTGCTTTCGTGGTATTCTTGCTAGTTACACTAGCCATCCTTACTGCGCTTCGATTGTGTGCGTACTGCTGCAATATTGTTAACGTGAGTCTTGTAAAACCTTCTTTTTACGTTTACTCTCGTGTTTAAAAATCTGAATTCTCTAGAGTTCCTGATCTTCTGGCGCTCTGTCACGTCTGCTACCATCGAATCACGAAAGTCT
+
55>>;>BCCBBBDBCCCDCHCDB?DCBBBB;;8;BBB=CJ@C?<;:B@AD=??@;;;)4398=B?C@CCBBB994=48<888'7817;;=1>??A?BBB???8:9ABAC>AABBBBBB>BB>;?:>>???<;<:===@8===::;A?@?@@@>===:>>?<>><><@@@B>>>>A5;9888,8:A7;;DDD/>?>>K:?;;;@@@@@AA3;;;;+:988A;>8;;;==:6666:,//>:>>7<;@<>>>=CDCAA???@>=<?A::4688//,/;;?BBB>BDDC
@ATNG8:04876:04483
GATGGTAGGAGACACGTCGCACACGTACTCATTCGTTTCGGAAGAGACAGGTACGTTAATAGTTAATAGCGTACTTCTTTTTCTTGCTTTCGTGGTATTCTTGCTAGTTACACTAGCCATCCTTACTGCGCTTCGATTGTGTGCGTACTGCTGCAATATTGTTAACGTGAGTCTTGTAAAACCTTCTTTTTACGTTTACTCTCGTGTTAAAAATCTGAATTCTTCTAGAGTTCCTGATCTTCTGGGTCTACGCTCGTCGCGCTACCATCGAATCACGAAAGTCT
+
ECBB>BDD?CCCAAABAABCCCDCCBBBBCAB@ACCF>CC@C?BBBDDCC=CCBBA?B?CBCC@C?CCABBBBBB?@?A@@2@B;?>BB>BBBB?AAB>BB;==>B@@>ABBCCAA?>@CC7;7;>>>?;;;;AAAA9>>????===AA@A@?=?9>@>=AC=A:??>?AAAAA8=<CCC5?;A<>><<;.<A6660666///@9;>:>>=>/>AAAD=A=;:8:>@A;::=A:??CB::8;@AA:???@>?>ABA>><;=A?@@;@AAAA;A?==<??7?>>>
@ATNG8:04876:04498
GATGGTAGCATCATGCATATCTCACCAGAAGATCAGGAACTCTAGAAGAATTCAGATTTTTAACACGAGAGTAAACGTAAAAAGAAGGTTTTACAAGACTCACGTTAACAATATTGCAGCAGTACGCACACAATCGAAGCGCAGTAAGGATGGCTAGTGTAACTAGCAAGAATACCATGAAAGCAAGAAAAAAGAAGTACGCTATTAACTATTAACGTACCTGTCTCTTCCGAAACGAATGAGTACGATGAGATCTCGTGTGCTACCATCGAATCACGAAAGTCT
+
55==:==BDCECCAABECFBAABCCACCF@CCDCBB@B@CDC@?@K99:?C@CCB?@@A@2A@BBBBABBCBBB<AABAEDD59;693>>@8@BD@BBCBGFBCC@B@BB@BCGACC@@@BCCECCBBCCBB?C;<;@DBBBBBAA=A?BAA=BBABBCDC@BAA??=99947>;4;9333,3993337788$7<<>?=?>>?AA=A=AB@@<?<??BCC@CCDBBAB>B>ADG>DBB@B????CCA?>?BCBE??>>>A???ADD=B====<@AA@CCD>BAAA
@ATNG8:04880:04525
GATGGTAGCAGACGTGACAGAGCGCCAGAAGATCAGGAACTCTAGAAGAATTCAGATTTTTAACACGAGAGTAAACGTAAAAAGAAGGTTTTACAAGACTCACGTTAACAATATTGCAGCAGTACGCACACAATCGAAGCGCAGTAAGGATGGCTAGTGTAACTAGCAAGAATACCACGAAAGCAAGAAAAAGAAGTACGCTATTAACTATTAACGTACCTGTCTCTTCCGAAACGAATGAGTACTATGTAGAGCTCTATACATCGAATCACGAAAGTCT
+
@CCC@CCCBBCCCCCBBCDCCDCCC@CCC@CCCCCB>@>@CCBBBB@BC>A?AAA@AAAA2AADCCACBACBBB?BBBBBBA2@@<@=@@@9ACC?CABBCDCCC>B?BB@BCD?CCADBBBCDCDCCCDCC@CBBB@BBAACCBB=B@DCC@CAABBCCB?BBBBAB?CC?AAA=@@999+9<<89999:(9@<A???BAAAA:>:>BHD7<7;@BBB@CCCCCBB>A>ABC>BBB?AAABBBBBCBCAAABBCAAAAAAAC???@;ABCC??>8?BAA
@ATNG8:04881:04502
GATGGTAGTATATCGCGTCGCTATCCAGAAGATAGAACTCTAGAAGAATTCAGATTTTAACACTGAGAGTAAACGTAAAAAGAAAGGTTTAACAAGATCTCAACGTTAACAATATTGACAGCAGTACGCACACAATCGAAGCGCAGTAAGGATGGCTAGTGTAACTAGCAAGAATACCACGAAAGCAAGAAAAAGAAGTACGACTATTAACTATTAACGTACCTGTCTCTTCCGAAACGAATGAGTAACATAGATATACGTATAGCTACCATCGAATCACGAAAGTCT
+
9ACC@BBBBB=<<<;<<<<DGB@@?:>CC@CCCB@A<@@@ABBB>AC@B?BB;;;@@3>=>@@<666<<<C>4:<;;;:;$:37(328808-33-439787:,37838637/777,33377773333398>>>>;>>@A7>=@@AA;;7;;?=@:@000==;@<@>>>??<;=8;=>8=>@FD3;8818??>@/;;5;;;;;;>=>>9=:=??A=B<=////6;>:9=;;5:8?>A6::<6987722.2:<:AC@>>>@??@?@@@AAA=@===?=BB???@B:?=;;
@ATNG8:04889:04526
GATGGTAGCACACGAGATCTCATCGTACTATTCGTTTCGGAAGAGACAGGTACGTTAATAGTTAATAGCGTACTTCTTTTTCTTGCTTTCGTGGTATTCTTGCTAGTTACACTAGCCATCCTTACTGCGCTTCGATTGTGTGCGTACTGCTGCAATATTGTTAACGTGAGTCTTGTAAAACCTTCTTTTTACGTTTACTCTCGTGTTAAAAATCTGAATTCTTCTAGAGTTCCTGATCTTCTGGGTGCGCTACAGTCTCTCTACCATCGAACTCACGAAAGTCT
+
<>>D?BCBBBBA;;559@B<<;;;=:;@@00)/99;17A6;16ACBDCC@CCBBB?CBJFCC@C@CCCCBCCBB?AABBB2A@6::@?:=DAA<@@@<@?<>?ABCBABCBBBBBB?DBB?A?BBBBA@@@=@B??<?DB@@?AA@@????===9==>=BD<A<AA@@?CCCC9==?ED2=7;6;<===,::<<@,//9///79//(../.$./52707:@A=A?==889<A<778BBB;@:::1:::;;;;>==;;;>==??=977663)---,,7==.---6
@ATNG8:04891:04516
GATGGTAGGCACTGCGCACACATCCCAGAAGATCAGGAACTCTAGAAGAATTCAGATTTTTAACACGAGAGTAAACGTAAAAAGAAGGTTTTACAAGACTCACGTTAACAATATTGCAGCAGTACGCACACAATCGAAGCGCAGTAAGGATGGCTAGTGTAACTAGCAAGTATACCACGAAAGCAAGAAAAAAGAAGTACGCTATTAACTATTAACGTACCTGTCTCTTCCGAAACGAATGAGTACACATCGTCGTGTGCTACCATCGATTCACGAAAGTCT
+
AAB<@CCC@BCBBCCCCCCCCCCCC>CCE@CBBB997<?BBFDDDC?CB@B?BCCCACCD2C@BBBCDDEE???9??===>>,@@=B4;;;6<CC?CCBBAA@CC>A>;;7;AA<@@:::CCCCCCCBBBBB@BBBB?BAB@BBBC>B=@@@<@BBBBCAA>ABBBBC?@A?@@@000@@=5;093:99::9%9=<=977A798<:;<;;<?6=187B@@=@CCBB<B?B>BBC>CBB@BBBBBBCBC???AA:::A@@>A?@>ABA@AD?AAAACD?CB::
@ATNG8:04892:04514
GATGGTAGCGAGCGAGTGTGTATACCAGAAGATCAGGAACTTCTAGAAGAATTCAGATTTTTAACACGAGGTAAACGTAAAAAGAAGGTTTTACAAGACTCACGTTAACAATATTGCAGCAGTACGCACACAATCGAAGCGCAGTAAGGATGGCTAGTGTAACTAGCAAGAATACCACGAAAGCAAGAAAAAAGAAGTACGCTATTTAACTATTAACGTACCTGTCTCTTCCGAAACGAATGAGTACGATGAGAGAGCTCTCTCTACCATCGAATCACGAAAGTCT
+
@CBC@BCCCCCBBBBCCCDCCDCAA>BDD@CCDBAA89:;B@CC@??@BB?B?ABCBBBBB2B?BCCBB=ABBB=BBCBCCC2AA=B>BBB9BCC?CBBBBCBBB@D@BB?CCC=@?BBCCCCCCBA@?BBB?BBCD=A@CDBBBB=B?BBB?BBBBBCEC????BBB?BB?:998=<999+5574568888%8=:=868<;@888*84:8=>/9/8>A@?=?AA@BCE>A>ABD>CCC?BBBBBB@??>>>@@@=>>>>??>>>@A=@>>>A<@A>>A@@8@000
@ATNG8:04850:04557
GATGGTAGCACACGAGATCTCATCGTACTCATTCGTTTCGGAAGAGACAGGTACGTTAATAGTTAATAGCGTACTTCTTTTTCTTGCTTTCGTGGTATTCTTGCTAGTTACACTAGCCATCCTTACTGCGCTTCGATTGTGTGCGTACTGCTGCAATATTGTTAACGTGAGTCTTGTAAAACCTTCTTTTTACTTTTACTCTCGTGTTAAAAAATCTGAATTCTTCTAGAGTTCCTGATCTTCTGGGCAGACTCTCACACGCCTACCATCGAATCACGAAAGTCT
+
BCBB?BBCBBCBBBAAACCBDCBABBAAAGBB@BBBC=BB?C@CCCCCBB?BCCCC8:;<EEK@D@ABABBCC@?=?ABAA3BA<@???:>BBD=?@A=@A;?????@<@BBBBBBB?CBA<@<>>>A=>=B<BABD9=<@;;;A@@@AAA=;=?<:::=<<6<8<>>???@DF<>>@@?2=494:::::):::::/;;;;AA;;;A8====<';568A472:@9?@AA=<=<A=A@@@@@7;;@A8@=9998///99:AAB:==>=>;;;B=AA@@>>>6>><<
@ATNG8:04852:04555
GATGGTAGATACTCGCTGATACACCCAGAAGATCAGGAACTCTAGAAGAATTCAGATTTTTAACACGAGAGTAAACGTAAAAAGAAGGTTTTACAAGACTCACGTTAACAATATTGCAGCAGTACGCACACAATCGAAGCGCAGTAAGGATGGCTAGTGTAACTAGCAAGAATACCACGAAAGCAAGAAAAAGAAGTACGCTATTAACTATTAACGTACCTGTCTCTTCCGAAACGAATGAGTACATAGATATACGTATAGCTACCATCGAATCACGAAAGTCT
+
9:BC;CBAACCEC9;;GGCCEEBBB>CCC?C@A@DF@B@BAAABCC@CA?C@CAA98888(9<@ABCCBBBCBB9@A:;;;;.;G>C6;::7;CC@CCCCBCC;99;@CB@CBC?CDCCCDBBCCECCCDBB?BBAA?BCC@@@0000@AAD@BBBCCCCA?ACCBCC?BB@AAA?AA99929@@?ABABB3BB?B???BAAAA3838;>>:>;>@BBA?ACBCBBB?B@BBC>BBB?A>??BBBBBAAABCBBAAAAAAAAAAC=@@>>><==@BB@@:A977
@ATNG8:04856:04565
GATGGTAGGCGACATACATACGCGCCAGAAGATCAGGAACTCTAAAAGAATTCAGATTTTTAACACGAGAGTAAACGTAAAAAGAAGGTTTTACAAGACTCACGTTAACAATATTGCAGCAGTACGCACACAATCGAAGCGCAGTAAGGATGGCTAGTGTAACTAGCAAGAATACCACGAAAGCAAGAAAAAAGAAGTACGCTATTAACTATTAACGTACCTGTCTCTTCCGAACGAATGAGTAGATGAGAGAGCTCTCTCTACCATCGAATCACGAAAGTCT
+
ABBB@CCC?C@@ACDCCCCBA@@CC@CCC@BBCCDE<@<@BAACCC;CC@C@DEB??>>=,==AABBBBAA:99*8>9;;;;';@=<:@@@7?BB=BAA@BBC;;7;@CC@DBC@CBBBCCHCCBBBBCBBB?CCCC?AACCABAB?C?C?@=@CCBBBBB?BCCBBB@CC@>>??AA???8><<9=@@@@A(@A=;868AABED<C:>?BB;@;@@CBB?BCCBBBB?C@BB?AAA@BBB>>>BBBBCCCBBBBBBB?>A@@A<>>>@@=@A>@@@?9@???
@ATNG8:04856:04568
GATGGTAGGCGACATACATACGCGCCAGAAGATCAGGAACTCTAGAAGAATTCAGATTTTTAACACGAGAGTAAACGTAAAAAGAAGGTTTTACAAGACTCACGTTAACAATATTGCAGCAGTACGCACACAATCGAAGCGCAGTAAGGATGGCTAGTGTAACTAGCAAGAATACCACGAAAGCAAGAAAAAGAAGTACGCTATTAACTATTAACGTACCTGTCTCTTCCGAAACGAATGAGTACTGCGTCTCACTCTCGCCTACCATCGAATCACGAAAGTCT
+
449;7===9=;?;BB>>@?@@AAAB?BBC?CC0000+0+0=:;<>>9B>9<<@@===@@@+B?ABAA@BBAABD8@;::999$95254955&55565666;>:<A>@@BB?@@@;>AAAAA@A;:;B;99CC>AC9979BC::9:9294=@?8@996BBB><ACC?@??A@<??=199778*9>>197777$3749;<=:///;*/(/855/5/57@A@<@A;;555:>:=?>598838=@@@@@?<<89994:8443944.5:=7;<<<=8=:;:;>@8<::<
@ATNG8:04857:04556
GATGGTAGATACTCGCTGATACACCCAGAAGATCAGGAACTCTAGAAGAATTCAGATTTTTAACACGAGAGTAAACGTAAAAAGAAGGTTTTACAAGACTCACGTTAACAATATTGCAGCAGTACGCACACAATCGAAGCGCAGTAAGGATGGCTAGTGTAACTAGCAAGAATACCACGAAAGCAAGAAAAAGAAGTACGCTATTAACTATTAACGTACCTGTCTCTTCCGAAACGAATGAGTACTGTATCTATGTGTGCGCTACCATCGAATCACGAAAGTCT
+
//;;7<??CCCDDCCBBDCCCFCBC=CFE@BBBCBC?B>AACBCBBACD?D?BAA>====.=:?ABBBBCCCCC>BAABAAA0BB?B@DJE<BBHACBABCCCBB@B@CC@CBC@CDDABBCCCCCDCBBBB?BCAA?ABBBCD:95;?AAB@BDEFDBBB?CCCCCC@BB>@@A:??@@@9???>BBBBC3BB@CBAACDEEE6859>>?:>;?@B@@>@BBB@AA=A?DCC>BBC@AAABBDBBAAABBBCCBBBBBBBB>>>=@@===9====@@@9@???
@ATNG8:04862:04579
GATGGTAGCGAGCGAGTGTGTATACCAGAAGATCAGGAACTCTAGAAGAATTCAGATTTTTAACACGAGAGTAAACGTAAAAAGAAGGTTTTACAAGACTCACGTTAACAATATTGCAGCAGTACGCACACAATCGAAGCGCAGTAAGGATGGCTAGTGTAACTAGCAAGAATACCACGAAAGCAAGAAAAAGAAGTACGCTATTAACTATTAACGTACCTGTCTCTTCCGAAACGAATGAGTACTATGTAGAGCTCTATACTAATCGAATCACGAAAGTCT
+
BBBB?BCBBCCBAABCCCCCBCCCD?BBC@CBBCAA@B@BCCCCCD?BA?A?BCC@>>@@0@?BCECIHFHBBB:B?99999*;A>A5;;;4;BB?CCCBCBCBC@CABB?BBB@BCCCBBAACCCCBBABBAGBBB>BBCCBCBC@C@C999:DBBBCDD@CCC??@@CC@@@@>@@CCC<A==;=BCCC1BB?B>>>BBBBB@B?BACC<?<;@C@A?@BAABBC@C?CBC=BBA?CCCAACC?A?AA@@@ACBAABBBBCC???@@;@@CDCBA<CA??
@ATNG8:04864:04565
GATGGTAGTATAGAGCTCTACATAGTACTCATTCGTTTCGGAAGAGACAGGTACGTTAATAGTTAATAGCGTACTTCTTTTTCTTGCTTTCGTGGTATTCTTGCTAGTTACACTAGCCTATCCTTACTGCGCTTCGATTGTGTGCGTACTGCTGCAATTATTGTTAACGTGAGTCTTGTAAAACCTTCTTTTTACGTTTACTCTCGTGTTAAAAATCTTGAATTCTTCTAGAGTTCCTGATCTTCTGGGCAGACTCTCACACGCCTACCATCGAATCACCGAAAGTGTATCACGAACTCCCCATGA
+
455<8AB==>>;;6??=?;;;;665<545700)///7(//7;6;;=>>>=>B=BA@5:78>??<>78977888884/////$//(/666.7666(//637738///--(--..4447)..55054777...89-3388*....28><::;77///8(/(.-(--(/(.55667777278;;;-94>588A??/7779:(526552755515===)722,2:,2,29399:95556;58588;<5<<<<09:7:;;@@@A>>>=:177777//,7079,,(,,5,2,,,654----,35555+6532
@ATNG8:04871:04562
GATGGTAGCTCTGCTCTGACTCTCGTACTCATTCGTTTCGGAAGAGACAGGTACGTTAATAGTTAATAGCGTACTTCTTTTTCTTGCTTTCGTGGTATTCTTGCTAGTTACACTAGCCATCCTTACTGCGCTTCGATTGTGTGCGTACTGCTGCAATATTGTTAACGTGAGTCTTGTAAAACCTTCTTTTTACGTTTACTCTCGTGTTAAAAATCTGAATTCTTCTAGAGTTCCTGATCTTCTGGGCTGCGCTGATATGCGCTACCATCGAATCACGAAAGTCT
+
A@CC@CCDDBBCB@@@AABCCCBBBBBBCBAA?@LDF?CC@C@BBBBDBC@BCCCC=B@CDCC?C@BBBBCCCCC@CCCCC1CB?BBCC>CCBC@CCC@EC;=;AFGE@CCCCBBBB@CCC@C@CCBBBCBC@BCCC?BBBBCCCCBCBBBBCBB@BBB=BB@D=BABBBBCCC@CCCCC:E?B=AACCC5BDDED<BBCCCCCCCC@CCCC5CAA@C@C@DD@BBBDCCB>A>ACCCCC=@:::.::::BCCCDBBCCCCCCCF@BBCCC>BCEDCCD>DBAA
@ATNG8:04875:04549
GATGGTAGCGAGCGAGTGTGTATACCAGAAGATCAGGAACTCTAGAAGAATTCAGATTTTTAACACGAGAGTAAACGTAAAAAGAAGGTTTTACAAGACTCACGTTAACAATATTGCAGCAGTACGCACACAATCGAAGCGCAGTAAGGATGGCTAGTGTAACTAGCAAGAATACCACGAAAGCAAGAAAAAGAAGTACGCTATTAACTATTAACGTACCTGTCTCTTCCGAAACGAATGAGTACTGCGTCTCACTCTCGCCTACCATCGAATCACGAAAGTCT
+
56AA;?DCB@BBCCDDBBBCCCBCC@CCGAGCCC@?<@<A@B@??C?A?=@@BBCBCCDD5C?BCDCECBCCBC>CBBBB@@3?@;A4;;;&:@@=ABCCCCCBB?C@CD?BBB@BBBBCBBBBCBCBBBCC@DCBB?BCCCCCCB<@>B::8:BBBBDDC@CCDCCC?AA@BBB>??@?=7??<8<@@@@2AB?B???AA@@A<?<?A@@<;5;=B@@=@BCCBCD@C?BBF>BCB@BBACCCCCCCBBBBCCBBBBCCC?BBC@CCBBB?AAADBBB>BB@@
@ATNG8:04878:04535
GATGGTAGGACGAGCGTCTGAGAGGTACTCATTCGTTTCGGAAGTGACAGGTACGTTAATAGTTAATAGCGTACTTCTTTTTCTTGCTTTCGTGGTATTCTTGCTAGTTACACTAGCCATCCTTACTGCGCTTCGATTGTGTGCGTACTGCTGCAATATTGTTAACGTGAGTCTTGTAAAACCTTCTTTTTACGTTTACTCTCGTGTTAAAAATCTGAATTCTTCTAGAGTTCCTGATCTTCTGGATACACTCATGTGCACCTACCATCGAATCACGAAAGTCT
+
55A=8==A7?99554:<<<@A<<<8<=<==9929ABB=BC@C@BBBBBBB=;;;;:69?@=<<*0*/;;8<///<499<<<(99,55;>1:<66.5<<6<B69;@AAB?CBDCCAAA@@@@?B?C@A@;;;;4;???=B@?ABB@ABBA@AB@@@@CBB@BC@C:;;BBAABCC>@@CCC;C:;:;DEEI5BBCCM>EBB;;;BA@@?CDDE5B@@AC@CACB@BCDC;<<?B?@@@BA@=@AB?BCBBAB@@@A@?AA::8:BB=@@@??9=<>?@??6?;;;
@ATNG8:04880:04537
GATGGTAGCTCTGCTCTGACTCTCGTACTCATTCGTTTTCGGAAGAGACAGGTACGTTAATAGTTAATAGCGTACTTCTTTTTCTTGCTTTTCGTGGTATTCTTGCTAGTTACACTAGCCATCCTTACTGCGCTTCGATTGTGTGCGTACTGCTGCAATATTGTTAACGTGAGTCTTGTAAAACCTTCTTTTACGTTTACTCTCGTGTTAAAAATCTGAATTCTTCTAGATTCCTGATCTTCTGGTGTCGTCTATCATGTACTACCATCGAATCACGAAAGTCT
+
><>C@BCBB;@@@;<<<<CBCBCA@@CCCBB?>B;;;;&4;7;8==>BBBGABA?CB4;559993;26:@B?@@=B99:;:;';B499AAA0@>;;299949A=@@BCCC>ABECCBAA@@FD@C@BBBB;;;D@CCBB@HC;;;CA@@@>>>@@0000<<:00+98<=@@=>@9929:;;;.;<B;?AAA7@BCCD>CCCCCCCCCB<@@@@,?BA@@?A?BB>AAAA;;7;?BBCCCC?CBHACCCCBBBBCCCD@AACCCCB@B;<<C?CBCCBBC>CCA@
@ATNG8:04881:04539
GATGTAGAGAGACTGTAGCGCACCCAGAAGATCAGGAACTCTAGAAGAATTCAGATTTTTAACACGAGAGTAAACGTAAAAAGAAGGTTTTACAAGACTCACGTTAACAATATTGCAGCAGTACGCACACAATCGAAGCGCAGTAAGGATGGCTAGTGTAACTAGCAAGAATACCACGAAAGCAAGAAAAAAGAAGTACGCTATTAACTATTAACGTACCTGTCTCTTCCGAAACGAATGAGTACGATGAGATCTCGTGTGCTACCATCGAATCACGAAAGTCT
+
<>CB@ABBCBBBCCCCBCCECA@@=@CC@CCCCBB?B?CCC??@B?CC?B?BAABCDCC/A?AAACCCBABBB;=>@BBAA2AA;@5:::6;DDBFCCCCBDDD?B?AA>@BB?CBBCDCCBBBCCCCCCC@CC??<@AA?@@??=@@EBB?BCBCBBBC?AAABBB?BB?BBB::9BCD>AA@;:99988%8B=A788BAAAB<@<???A7:7:?A@A>ABCBBCD?B>ACC>CCC?BBAAADCCCABB@@>>;;:C@@???>>:=@ABB;>>??BCC>C?@@
@ATNG8:04883:04542
GATGGTAGCTCACGTACGTCACACGTACTCATTCGTTTCGGAAGAGACAGGTACGTTAATAGTTAATAGCGTACTTCTTTTTCTTGCTTTCGTGGTATTCTTGCTAGTTACACTAGCCATCCTTACTGCGCTTCGATTGTGTGCGTACTGCTGCAATATTGTTAACGTGAGTCTTGTAAAACCTTCTTTTTACGTTTACTCTCGTGCTAAAAATCTGAATTCTTCTAGAGTTCCTGATCTTCTGGAGATATCATCAGCGAGCTACCATCGAATCACGAAAGTCT
+
555505<@BDCBAA<AA>=C?BBCBBCCDCAA?BHCD?DGAC@BBBCCCC?CCCBB?B?CDCC?B=BACBCCB??<?AAAA2@@399??8<AAA>AA@=@A399?BBB?BBBECCBG>A==;C<AA>>>?@@<AA>=9=@@AA>>=AAAAA==>@=;;;;>><A<AA@@????=6=;;;;1;<A<===<<.=>>>B;B<;;@?=<=??????/?????;@<@A=AAA@==>=B:>=@BBC<@??:@??A===>>>>CBCCBBBCC@A:;;@<?BCCCCC?BCCG
@ATNG8:04883:04561
GATGGTAGTGTCAGTGCGCGTCGTCCAGAGATCAGGAACTCTAGAAGAATTCAGATTTTTAACACGAGAGTAAACGTAAAAAGAAGGTTTTACAAGACTCACGTTAACAATATTGCAGCAGTACGCACACAATCGAAGCGCAGTAAGGATGGCTAGTGTAACTAGCAAGAATACCACGAAAGCAAGAAAAAGAAGTACGCTATTAACTATTAACGTACCTGTCTCTTCCGAAACGAATGAGTACGTGTGATGTACGTGAGCTATCGAATCACGAAAGTCT
+
BCAA;@<A;;6@@FGCCBCCCCBBC@BCCCCCCCC@C@DCBBBBA@@@<@==@@99:9:):<B??ACCAB:99,9@;;;;;*;C>C5;;;-:@>9?A@ABBCBB?B@CD@CCC?BBBBCBCCDDDDBAABC?BBBC?B@@AAABB>C@CBB@BBCBBBBC?CBB>???CB@??@>??BCC=?@@?BDDCC3BB?@;;;ABA@@:>:=>AA6;6;?AAA?BBAAACD>A>ACF>BBB?BAAABB???BAABCCCCBBBB??@CCCBAA?@@CBBBB;AA99
@ATNG8:04884:04556
GATGGTAGCGGCGACGAGCGTAGACCCAGAAGATCAGGAACTCTAGAAGAATTCAGATTTTTAACACGAGAGTAAACGTAAAAAGAAGGTTTTACAAGACTCACGTTAACAATATTGCAGCAGTACGCACACAATCGAAAGCGCAGTAAGGATGGCTAGTGTAACTAGCAAGTATACCACGAAAGCAAGAAAAAGAAGTACGCTATTAACTATTAACGTACCTGTCTCTTCCGAAAACGAATGAGTACTATGTAGAGCTCTATACTAATCGAAATCACGAAAGTCT
+
45::.//://)/7///9565555555)5<<8==BCCB;@:9998>>::?>>B>ABBBBDDD1B>BBBAA>>;99;,34==<;<*//,/6<;</==@2659955449.4.485:::7:<;?@996?@@@<<@9:44:999,973/66//)/255718///99-/)//////07783336:;;>=6:77133333$394222885332(-(----(-(-5;::69833333-343333&3373777888886:://.88989997555:355222'2233787188;;
@ATNG8:04886:04532
GATGGTAGTGTGTCTCTGAGAGTAGTACTCATTCGTTTCGGAAGAGACAGGTACGTTAATAGTTAATAGCGTACTTCTTTTTCTTGCTTTCGTGGTATTCTTGCTAGTTACACTAGCCATCCTTACTGCGCTTCGATTGTGTGCGTACTGCTGCAATATTGTTAACGTGAGTCTTGTAAAACCTTCTTTTTACGTTTACTCTCGTGTTAAAAATCTGAATTCTTCTAGAGTTCCTGATCTTCTGGTCTACTACACTGTACTCTACCATCGAATCACGAAAGTCT
+
;<CC@BBBCCBBBDBCBCCCCCBBCCCCCCBB?BCCC>BB@C?CCCCDBB@CCD@A?BBCFCC@C?CCCDCBABC@CDDDD5CC=@@BB:@A@A=ACC@CC?AABCEC@CBCDDCBB?CCC?B?BCCBBC@@<?BBA?BCCCCCCCC?@?CBBBB?CCC@CD?B@BBBBCCCCC@BCCDD;C>B9;:::9*:CCCD;;:ECCCBBCCACDDD5D@@AB@B@CD@BCCDCBB?B@CCCCCC@A@B>BCCCCCCDBBBCDCCCCDCB@BBB??<?BBBDDE=CA99
@ATNG8:04887:04542
GATGGTAGGCGTGTGAGAGTCTGCCCAGAAGATCAGGAACTCTAGAAGAATTCAGATTTTTAACACTGAGAGTAAACGTAAAAAGAAAGGTTTTAACAAGATCTCACGTTAACAATATTTGACAGCAGTACGCACACAATCGAAGCGCAGTAAGGATGGCTAGTGTAACTAGCAAGAATACCACGAAGCAAGAAAAAGAAGTACGCTATTAACTATTAACGTACCTGTCTCTTCCGAAACGAATGAGTACGATGAGATCTCGTGTGCTACCATCGAATCACGAAAGTCT
+
:<=@:>?;7;:/0///;@<<<>:;;39774///7//)54999;:5;599.96>=<<<==='0*00///::669;:29933333$377.86;??0=8=?07339<<=3//060/.(...7..22.3.....33855588.7=:=;?>==AA==8<9=8718>>?@889=C;8559355,29949655.5@@9>>AAA.6816;<>===AB=B>>===795///7916//7A==8=7;<=3<66/6666///7///;;655<;7779:99;>=>?=<<4;:=7766(5777
@ATNG8:04888:04569
GATGGTAGGTGCGAGCATGAGTGTATCCAGAAGATCAGGAACTCTAGAAGAATTCAGATTTTTAACACGAGAGTAAACGTAAAAAGAAGGTTTTACAAGACTCACGTTAACAATATTGCAGCAGTACGCACACAATCGAAGCGCAGTAAGGATGGCTAGTGTAACTAGCAAGAATACCACGAAAGCAAGAAAAAGAAGTACGCTATTAACTATTAACGTACCTGTCTCTTCCGAAACGAATGAGTACTATGTAGAGCTCTATACTACCATCGAATCACGAAAGTCT
+
55<<8==B?B@0////::<<>ABA@@@99447::9::?<@=@BAABCE@BB?BACBA:::;:*;>ABHCCCAB9990;AA@@B@1AAAC?BBB9BBD@CBBBAAA::7;@DC?BBB=AABABCDCBBBFCCBBB?@B>?;@A@@CCBB?B>B;::;CBCBBBB?BBD@?@?CC?CCA=AACDE=>>>?BCCCC3BB@BBBAAABBB@B??@ED<><>>BBBACCBBAAA7:7;CC<BCC?AA@DCCCCA@CCBBBBBBBBBBBBCCC?B@@??<>==>@@?;@@@@
@ATNG8:04890:04566
GATGGTAGGCACTGCGCACACATCCCAGAAGATCAGGAATCTAGAAGAATTCAGATTTTAACACGAGAGTAAACGTAAAAGAAGGTTTACAAGACTCACGTTAACAATATTGCAGCAGTACGCACACAATCGAAGCGCAGTTAAGGATGGCTAGTGTAACTAGCAAGAATACCACGAAAGCAAGAAAAAAGAAGTACGCTATTAAACTATTAACGTACCTGTCTCTTCCGAACGAATGAGTACGTGTGACGTACGTGAGCTACCATCGAATCACGTAAGTCT
+
48993:<<;<@;;9=BBB=BBBBAA;ACB89:BCCC@C:AAADDD7;;15.57///99&/)/77:==<=544(444388+34048<=8;<=:<9788333:6:7==8===>BBCCCA===@@DDA>=>>B>=;27:35://(.05284;6///9/333/398833-335:9:288888/8;717;;;;;%;>8=:?>>>?::4;;29><;.6/65677<==9:9::-5+25.54803<::------55883337888888::;6<377<=@@===CC@>>>B
@ATNG8:04893:04550
GATGGTAGCTCTGCTCTGACTCTCGTACTCATTCGTTTCGGAAGAGACAGGTACGTTAATAGTTAATAGCGTACTTCTTTTTCTTGCTTTCGTGGTATTCTTGCTAGTTACACTAGCCATCCTTACTGCGCTTCGATTGTGTGCGTACTGCTGCAATATTGTTAACGTGAGTCTTGTAAAACCTTCTTTTTACGTTTACTCTCGTGTTAAAAATCTGAATTCTTCTAGAGTTCCTGATCTTCTGGCGCTCTGTCACGTCTGATACCATCGAATCACGAAAGTCT
+
;<>C?BDCCBBBBCCCDAAACCCCFDCCCC::;:CCB=BB?B?BBCBCCD@CCCCB@B@CCDD@C@CBBBBBBBE@BBEED5FC@BBBC=ABBC9<;C?BC?B@ACDC@CCCDBDBC?CCC@B@BCCCCBBB?CCCD@E@AACDBCBCBBBBCCB?B??>@C?C?BBBBBBBJJACBBBB:B?C>;;;;:*:@@AA=BBBBBCAAAB?BDDD5D@@BB?B?BC@CCBBBBB?B@DCC@@@=??B;BABBCBBBBBBCB;;;BBBCABBBCB?BBBDBBB>BDCC
@ATNG8:04895:04542
GATGGTAGCACACGAGATCTCATCGTACTCATTCGTTTGGAAGAGACAGGTACGTTAATAGTTAATAGCGTACTTCTTTTTCTTGCTTTCGTGGTATTCTTGCTAGTTACACTAGCCATCCTTACTGCGCTTCGATTGTGTGCGTACTGCTGCAATATTGTTAACGTGAGTCTTGTAAAACCTTCTTTTTACGTTTACTCTCGTGTTAAAAATCTGAATTCTTCTAGAGTTCCTGATCTTCTGGGTGCGCTACAGTCTCTCTACCATGAATCCACGAAAGTCT
+
>;BA@LCBCFCC999?BBCIICCCGDBAABAA;@;;<79>A@BBBCCC@<>>>00+05>>9<68<?CAAA??:;7;ABBC2BA;?>><3;?>?<?AA?CC>::7BAA?CCCBBBBC@DBA;@<@A?;<<7718AAA:>>>?;;;@@BA>>>>>B;@>>:>D=B:>>?@>>>??<AABCB5A;>488888(8<<==9==>?>=:://-/@@>,86;:@<@<>>;>E>>=>=<@=??;;;@<999;1///==9===;;;>@@@;;;:=9:<7//+/3329-9---
@ATNG8:04895:04543
GATGGTAGAGTACAGTGTAGTAGACCAGAAGATCAGGAACTCTAGAAGAATTCAGATTTTTAACACGAGAGTAAACGTAAAAAGAAGGTTTTACAAGACTCACGTTAACAATATTGCAGCAGTACGCACACAATCGAAGCGCAGTAAGGATGGCTAGTGTAACTAGCAAGAATACCACGAAAGCAAGAAAAAAGAAGTACGCTATTAACTATTAACGTACCTGTCTCTTCCGAAACGAATGAGTACACATCGTCGTGTCGTGCTACCATCGAATCACGAAAGTCT
+
8<@B?BBBABDDFBBBCDCHICCBA@ACDAECCA@@7;5<@@@@@C?BC?B@BCBCCCCD2C>AAADCCBB@@@;@@ACEDF3CCADACBB:BBB=BBAAACCDC@C@CB?BBB?BCCBBCCDCCCBCCCCC?ABBB?BBBBA@?><?=A@@=@AACBAAA@CCCABA?BB>BA@8<<999,7;;8?CCDCC)BB?>878AABBC<@;??@A<>;>AC??=?A?????@D@DCC=BBB?BBBBBCBCCCCA>>BB@??CBBAAABB@BBBAB?CCCA9992:?>?
@ATNG8:04859:04585
GATGGTAGTACATGATAGACGACACCAGAAGATCAGGAACTCTAGAAGAATTCAGATTTTTAACACGAGAGTAAACGTAAAAAGAAGGTTTTACATGACTCACGTTAACAATATTGCAGCAGTACGCACACAATCGAAGCGCAGTAAGGATGGCTAGTGTAACTAGCAAGAATACCACGAAAGCAAGAAAAAGAAGTACGCTATTAACTATTAACGTACCTGTCTCTTCCGAAACGAATGAGTACGATGATAGAGCTCTCTCTACCATCGAATCACGAAAGTCT
+
:::<=AABBBB@@A?B@>@A@@@AB?BBC?@B@5551505=B=BBC=@@=A=::455555'9=ADICCBBCCCD?DECCCDC5BB?B?BBC<CCCCCAABBDDAA>A?BB@CBB?BBBBDCCCBBBBBCCBB@DDBB?BBCCBB998:@FBC?CCBBBCCC?BBBBBB?BB>BBB<<<?>>6?=>8>AAAA3BC?C@??BDCCC<><;>==8=9=?CCIACCBBBBB=A?@BB=CBC@ABCCDCCAAAAAAABCBBBBBAAA@BB@B>>?F@BABBBA@:A:;:
@ATNG8:04859:04618
GATGGTAGGACGAGCGTCTGAGAGGTACTCATTCGTTTCGGAAGAGACAGGTACGTTAATAGTTAATAGCGTACTTCTTTTTCTTCTTTCGTGGTATTCTTGCTAGTTACACTAGCCATCCTTACTGCGCTTCGATTGTGTGCGTACTGCTGCAATATTGTTAACGTGAGTCTTGTAAAACCTTCTTTTTACGTTTACTCTCGTGTTAAAAATCTGAATTCTTCTAGAGTTCCTGATCTTCTGGTATACACACTCGCTCGCTACATCGAATCACGAAAGTCT
+
CABC?C;@;::::;:;@ABBBCA@?ACCCCCCAICCD>BB?C@DBCCDIE@EECDGAC@CBBE@C@CCCGGCCCB>BCBCC2BC?;;;6<AAA<@<@<@@,00:?:<9=BCBBB@A?BCC@C?BBBBBBBD?BAAA<>>A999;>>>===;:::4ABB=BB=@=@BCCCBBBB?A@@>@3>9@;>>?>?,=>:::/9?A:99@@?@=@@@@199DCC@C@CD@;::?>?=;<;99999:49AA8;;BBBCCB@@?A???A@@@@?999?9??@ABCC<A?;;
@ATNG8:04860:04611
GATGGTAGCGCACACATAGATACAGTACTCATTCGTTTCGGAAGAGACAGTTACGTTAATAGTTAATAGCGTACTTCTTTTTCTTTGCTTTCGTGGTATTCTTGCTAGTTACACTAGCCATCCTTACTGCGCTTCGATTGTGTGCGTACTGCTGCAATATTGTTAACGTGAGTCTTGTAAAACCTTCTTTTTACGTTTACTCTCGTGTTAAAAATCTGAATTCTTCTAGAGTTCCTGATCTTCTGGGTCTCTCTCTCACGCACTACCATCGAATCACGAAAGTCT
+
//:;7<A@ABCCCCCCCCECAAA@@B>>@A@@>@CBE>CC@C?@AAA;AAA;>>00+/27:;C>B@BBBAB:96>9<<>>B,4:9(9=:<4=<<<9=6966B469@@CD@CECCCECC@CCC?B?CCCBCC;:::BAB@GBCCCCBBCCDBBBCCC@BBB@BC?C?CCBBBCBCC@B;;;;6;@B=ABBBB2ADCCE?CAAABCCCCB<AABB,@@@BC?AAGMAA@@BBCB@B@BDEDCC?BBCC>BCBBCCBCDCCCCBBBBBB?AA@BB=ACBABBD>CCBB
@ATNG8:04865:04616
GATGGTAGCGCGACGAGCGTAGACCCAGAAGATCAGGAACTCTAGAAGAATTCAGATTTTTAACACGAGAGTAAACGTAAAAAGAAGGTTTTACAAGACTCACGTTAACAATATTGCAGCAGTACGCACACAATCGAAGCGCAGTAAGGATGGCTAGTGTAACTAGCAAGAATACCACGAAAGCAAGAAAAAGAAGTACGCTATTAACTATTAACGTACCTGTCTCTTCCGAAACGAATGAGTACGATGAGAGAGCTCTCTCTACCATCGAATCACGAAAGTCT
+
CBBB@CBB;<9BBBBBDECDCCDEE>BBB@BCCCCB?B@BBCBBCB@BE?B?CBDBBBBB3B?BBCBBA@@BBD=A@;;;;;*;;592999&9@@=BBBB@ADBB?B@CC@DCC?BBCBCDCCCBBBBBBCC@BBBC@C::9CCBB?B?CCC@CBBBBBEB?BCCCCD@BB@@??>??BBF>AAA@AA@@@/@@<???=ABBBB;A;??BA;><=?B@@<@@AABBB@C?BCD>CAA>ABBBDCCDCBB>>?CB@A>888==;;;=B>>>A=A>BBCBB=B::9
@ATNG8:04865:04628
GATGGTAGACACGTGTGCTCTCTGTACTCATTCGTTTCGGAAGAGACAGGTACGTTAATAGTTAATAGCGTACTTCTTTTTCTTGCTTTCGTGGTATTCTTGCTAGTTACACTAGCCATCCTTACTGCGCTTCGATTGTGTGCGTACTGCTGCAATATTGTTAACGTGAGTCTTGTAAAACCTTCTTTTTACGTTTACTCTCGTGTTAAAAATCTGAATTCTTCTAGAGTTCCTGATCTTCTGGGTCTCTCTCTCACGCACTACCATCGAATCACGAAAGTCT
+
BBBB?B@A?:>;99<<666>>>@D=BBCCCC@CCDC?CG@C?BBBCBBA?BBBCB@C@BAA@>AABCBBEC@;@7CBC=A+AB@DBA@8@????CBA?AB;???A@@=ABBBBBCC?A>@<@<@@@@@@AA<A@@@<AA::;@>>>@A@A===B=>>><??<?<@@CAABAAA:??ABB5A=A<@???>/>A:::7;BAAAAAAAA<BBBC/===AB=B=@@;@@ABA@@<?<?B@@>>8;;BB:????====@@;;;??;;;=8=>?==9=>>>;;;1;>>>
@ATNG8:04869:04606
GATGGTAGACATATCGTATCTCTGTCTCATTCGTTTCGGAAGAGACAGGTACGTTAATAGTTAATAGCGTACTTCTTTTTCTTGCTTCGTGGTATTCTTGCTAGTTACACTAGCCATCCTTACTGCGCTTCGATTGTGTGCGTACTGGTGCAATATTGTTAACGTGAGTCTTGTAGAACCTTCTTTTTACGTTTACTCTCGTGTTAAAAATCTGAATTCTTCTAGAGTTCCTGATCTTCTGGCGCGTATGTATGTCGCCTACCATCGAATCACGAAAGTCT
+
CCDC@CC@ABBBBDDCDCBCBCCCBCBCBB?A?@@<AC@C@CCCBBBC?BBBBB?B99;BB@BACBBCCCBBA?=;788):;6>000/99:7====<C799?A@A=ABC>=<@D=BAA:?;AAAAA<;;:@@>>:?CCC@=@>>>;;4<6676;;;5;?;@=A@@===B;;7;AA87189=7<<<<<+;;=>>4>>>888>?;;5;>>>+===8818;??;@@@>==A=C=@>>===8==?8>>?>==AAAA??AAAA;?@?<::;>><???A9991:>:9
@ATNG8:04870:04585
GATGGTAGCTCTGCTCTGACTCTCGTACTCATTCGTTTCGGAAGAGACAGGTACGTTAATAGTTAATAGCGTACTTCTTTTTTCTTGCTTTCGTGGTATTCTTGCTAGTTACGCTAGCCATCCTTACTGCGCTTCGATTGTGTGCGTACTGCTGCAATATTGTTAACGTGAGTCTTGTAAAACCTTCTTTTTACGTTTACTCTCGTGTTAAAAATCTGAATTCTTCTAGAGTTCCTGATCTTCTGGTATACACACTCGCTCGCTACCATCGAATCACGAAAGTCT
+
4449.499<AA;@;DDCCBBCCCDCC@@@CAA=;;9A;AB=@<@AA;:;B>BDCAA?A?A@CC;D@BBBDCC>==;9;;;;;%;=99=AA=@5666;;<:<@=ABB@@A>A@>>:9998==A=A=BCBBB@@@=954=269>>B:99@???>=<<<266<8<=7;7;;;;>@;;;8=<<=<&5.5499>>>+@@?@?6><<000<<7<)0/0/'999;=:=<@D?BCBCC:;6:;?>>@><9<?@4;;@BCCCD@AA<;;CD:::C?@???@;??A?@@@:@A@@
@ATNG8:04870:04624
GATGGTAGCTATACGTATATCTATGTACTCATTCGTTTCGGAAGAGACAGGTACGTTAATAGTTAATAGCGTACTTCTTTTTCTTAGCTTTCTGTGGTATTCTTGCTAGTTACACTAGCCATCCTTACTGCGCTTCGATTGTGTGCGTACTGCTGCAATATTGTTAACGTGAGTCTTGTAAAACCTTCTTTTTACGTTTACTCTCGTGTTAAAAATCTGAATTCTTCTAGAGTTCCTGATCTTCTGGGATGTGTGCGCAGTGCCTACCATCGAATCACGAAAGTCT
+
CBBC@BBBAB=@@ADCCCCCCCCCFCCBBA9:5;;;;/;B9@<@BAA@CB<@@B;<6;;@<::09;@>??B??;=4/////$/9(/////(//39;6:;;8@=<>@@<//(/66/65>><@@@=B;;;;>>>>B=B@??;???B===@@@ABC@><;088819<7=8=??==<?9937999;,85:5/////(//333,222-..5559+5252$26977297?>;?;;;?==9>;>>????767<<6<//-9,,--699:=><@@@=?=;;;;>>>@@AA9AAAA
@ATNG8:04872:04592
GATGGTAGCGAGCGAGTGTGTATACCAGAAGATCAGGAACTCTAGAAGAATTCAGATTTTTAACACGAGAGTAAACGTAAAAAGAAGGTTTTACAAGACTCACGTTAACAATATTGCAGCAGTATGCACACAATCGAAGCGCAGTAAGGATGGCTAGTGTAACTAGCAAGAATACCACGAAAGCAAGAAAAAAGAAGTTACGCTATTAACTATTAACGATACCCTGGTCTTCTTCCGAAAACGATGAGTACTGCGTCTCACTCTCGACCTACCATCGAATTACGAAAGTCT
+
:8;;056:<<=>=655<555;<<<=9>;;7;;::9>+0*/:://4404=8<8==;;;>>>)616;<<<<55555)599;===+<<8<8=<;0<65.5<566;;;=0505<59:<5::::>94999944444;0556>166>==<;;4=;=;;5;;:BB>>>9;556;:5?A2995255<<=555547:;<==&8;5//+/>=9;43/363//;383///--55,-.(.33.39,2,27==.85222566672225;====655:9///+00:178333-3-39;;=255;:
@ATNG8:04873:04613
GATGGTAGCTCTGCTCTGACTCTCGTACTCATTCGTTTCGGAAGAGACAGGTACGTTAATAGTTAATAGCGTACTTCTTTTTCTTGCTTTCGTGGTATTCTTGCTAGTTACACTAGCCATCCTTACTGCGTTTCGATTGTGTGCGTACTGCTGCAATATTGTTAACGTGAGTCTTGTAAAACCTTCTTTTTACTTTTACTCTCGTGTTAAAAATCTGAATTCTTCTAGAGTTCCTGATCTCTGGTGTCGTCTATCATGTACTACCATCGAATCACGAAAGTCT
+
BBBB@DECCCCC@BBCCBBBCDCCBBCCCCBB@BBBB=BD@D@ABBCCBB?BCCCC@C@CBCB?C@CCFCCCCCC?@@???0?C?BBAC>DCCC?BBC@DD?BBBCBB@BDCDCCCC?BAC@C?CCCDBBAC<BBCD@CCCBBBCAAABCCBBBB@BAB@BB?B?BBCCCCCCC@C;;;;7;@C>;;;;;*;BBBC;CDDCCCBBBB?BBBC3CBBBDAH@?@=?BBBBBB?B?BBBCCBBBC@CAAACCAAABBBBBBCCDBB?BBABB@A@ACDDE>DCBB
@ATNG8:04876:04597
GATGGTAGATACTCGCTGATACACCCAGAAGATCAGGAACTCTAGAAGAATTCAGATTTTTAACACGAGAGTAAACGTAAAAAGAAGGTTTTACAAGACTCACGTTAACAATATTGCAGCAGTACGCACACAATCGAAGCGCAGTAAGGATGGCTAGTGTAACTAGCAAGAATACCACGAAAGTAAGAAAAAGAAGTACGCTATTAACTATTAACGTACCTGTCTCTTCCGAAACGAATGAGTACTGTATCTATGTGTGCGCTACCATCGAATCACGAAAGTCT
+
55==7<BBBABCB:69@@@BBDCBC>BBB@BBBCAA>@?ACC???C?BB=?<??=89988(8;?>??BBBBBDE>AABBCCC5BC?B@DCD<CCC?AACBBBBBC@C@DD@BCC@CCBBBCCCCCCCCCDDC@DBBB<??BBCCA@<A?BBB@BBCDDCCD?CBBCCB?BB@BBB@BBBBB=@?@=;;<;;*;?<ABCBBABBCAE@BBAA@C>AACCC@BBBBBBB@B@BBB=BBB?BBBBBBB?>?BBBBBBBBBAAADA=>=<A>>>@;>>@@CBC=C:::
@ATNG8:04876:04622
GATGGTAGGAGACACGTCGCACACGTACTCATTCGTTTCGGAAGAGACAGGTACGTTAATAGTTAATAGCTTACTTCTTTTTCTTGCTTTCGTGGTATTCTTGCTAGTTACACTAGCCATCCTTACTGCGCTTCGATTGTGTGCGTACTGCTGCAATATTGTTAACGTGAGTCTTGTAAAACCTTCTTTTTACGTTTACTCTCGTGTTAAAAATCTGAATTCTTCTAGAGTTCCTGATCTTCTGGGTCTACGCTCGTCGCGCTACCATCGAATCACGAAAGTCT
+
<?@@?BCC@BBCCCCCBBCCEECBBCCCCB;;6;AA@8AB=A=BCBCD@@?ACCCC?C?BBCD>A?ACCCC?BBA>99999':>8;;>@9@BBB@BDB>BA7;;@CBB@CCFCCBCC@CBB?C@CCCCBAAA@BBBC>AAB>>>AAFBBBC???B>AAB?BB?C?BBBBB@BAA=A@>=>1;5;:>>DDD/AA888*8:<887>>>>:>DDD/A>>>>:>;>><>AFF;;;<A<@?AAAA8==@C:====@??@@@@@;;<>>=B=AA;;<<?>@@AAB9@@??
@ATNG8:04877:04583
GATGGTAGCAGACGTGACAGAGCGCCAGAAGATCAGGAACTCTAGAAGAATTCAGAATTTTTAACATCGAGAGTAAACGTAAAAAGAAGGTTTTACAAGACTCACGTTAACAATATTGCAGCAGTACGTACACAATCGAAGCGCAGTAAGGATGGCTAGTGTAACTAGCAAGAATACCACGAAAGCAAGAAAAAGAAGTACGCTATTAACTATTAACGTACCTGTCTCTTCCGAAACGAATGAGTACGATGAGATCTCGTGTGCTACCATCGAATCACGAAAGTCT
+
55=>056CB<;6555<556;;???@=@?@=>B>55505./::///9)//4618://*/>>>,=*////8//3399;188:<;;;)33,3,333&37717=;999822+2+25355538777>@CDAAABCBAAB@BBBB>@@CCBBCB?B?@@@?AAAABCCB?BCCBBB?AA>ACC@CBBAA8=8849DDEE/?><@?===>>=>5;7;AAA7;7;>BBC@@@;;:CC@B?BBB=B::6:@999BBBBBCCFDCAA??;=>=;:;=7==;;;=>??ADCB=BA;;
@ATNG8:04877:04611
GATGGTAGTGTCATATGAGAGTGTGTACTCATTCGTTTCGGAAGAGACAGGTACGTTAATAGTTAATAGCGTACTTCTTTTTCTTGCTTTCGTGGTATTCTTGCTAGTTACACTAGCCATCCTTACTGCGCTTCGATTGTGTGCGTACTGCTGCAATATTGTTAACGTGAGTCTTGTAAAATCTTCTTTTTACGTTTACTCTCGTGTTAAAAATCTGAATTCTTCTGGAGTTCCTGATCTTCTGGCTCTCGTAGACAGATACTACCATCGAATCACGAAAGTCT
+
55>=9=B@<ABC<<;;;@BB;99CCB@<BB;;6;9;@6@?4926>CCDCC@CCCCC@D?CBCB@B?BCCBBCB;;5;@@@@,@@469BC=BBCB?C@A<?A9::BCBC@CCCHC<;=ACBCAB@BCCCAAABACBCB@CBBCCBBACCCCFFBAA?CCD@DD@C@BBCBBDCDD@DCCCC:CBB>BBECF3CBAAA7;;AABB;<;A>BABB2BCCBB?B>BB@;;;>BBB?C@BBBDCC?;;;?CD<<;CAABBBCCDDBCBBB>;;;AB@@@@@;;;0;BAA
@ATNG8:04879:04591
GATGGTAGCAGACGTGACAGAGCGCCAGAAGATCAGGAACTCTAGAAGAATTCAGATTTTAACACGAGAGTAAACGTAAAAAGAAGGTTTTACAAGACTCACGTTAACAATATTGCAGCAGTACGCACACAATCGAAGCGCAGTAAGGATGGCTAGTGTAACTAGCAAGAATACCACGAAAGCAAGAAAAAGAAGTACGCTATTAACTATTAACGTACCTGTCTCTTCCGAAACGAATGAGTACGATGAGATCTCGTGTCTACCATCGAATCACGAAAGTCT
+
<<;<76;==ABBA;;;;<@<BBBBB@BBB@BBBBBB@B@DDBAA??=@B?C?A@>0000*0500/==>?@<<<3<>;;;;;'9>992999&5994;>=BABCBB?B?@@=@CC@CBA?@ACC@A@@@BBBE@CBBB@AAAABBBB?B@C;;;;CCBBBBCAAAB@?@@CC@CCA=ABBDD<@@C@BABBB3BB?BAAB>>>@@=D;???A=A;==@@?=AACBBAA=@<???5<<<8???@BDCBBBBBB@>>>?>=<>@@@A;>?>8829<>>ABC>BBCB
@ATNG8:04881:04594
GATGGTAGTGTCAGTGCGCGTCGTCCAGAAGATCAGGAACTCTAGAAGAATTCAGATTTTTAACACGAGAGTAAACGTAAAAAGAAGGTTTTACAAGACTCACGTTAACAATATTGCAGCAGTACGCACACAATCGAAGCGCAGTAAGGATGGCTAGTGTAACTAGCAAGAATACCACGAAAGCAAGAAAAAGAAGTACGCTATTAACTATTAACGTACCTGTCTCTTCCGAAACGAATGAGTACGAGAGAGCACACGTGTCTACCATCGAATCACGAAAGTCT
+
@@BB>BCBBBBCBCDCCCCCC:99C@CGE?BBGECC:;:;CCBCCC?BC@D?CCBBBCCC3C?AAAAABBBBBA9>>;;;;;*;B>B5;;;.<BB=BCCCCCCBB?B@DD@CCC?AAABCDCBCECCCCCCC?CCBB?BBBBAAAA?B@CBA=ADDBBBBB?BCCBBB@CC?>>>799AAA;@>?<>CFCC2DD?B999CCB@@<@<??@@:=:=ACAA?ADAAADC>A>ABB=BAA>BBBBBBCD@@@CABBBBBBBBBBB@A@;>>>>>=BABBBA@;@999
@ATNG8:04882:04588
GATGGTAGAGTACAGTGTAGTAGACCAGAAGATCAGGAACTCTAGAAGAATTCAGATTTTAACACGAGAGTAACGTAAAAGAAGGTTTTACAAGACTCACGTTAACAATATTGCAGCAGTACGCACACAATCGAAGCGCAGTAAGGATGGCTAGTGTAACTAGCAAGAATACCACGAAAGCAAGAAAAAGAAGTACGCTATTAACTATTAACGTACCTGTCTCTTCCGAAACGAATGAGTACTGTATCTATGTGTGCGCTACCATCGAATCACGAAAGTCT
+
884:.44977:;7///::<<=CD;:6;@@9@@?=94.5599@@::908?:?>AAABACC9C?AAA900=>00)/8////&5<8>.555&5<A9>@@@@ABBC@CABB?ADD@CCBCCCCJCBBBBBCCC?BABC@CCBBACAA?B@DBB?CCBBBCCC?CC@@@C@BB?CBB?BBBBD>>=><>????1?A>?;;;????A:>:>CBB<?<?@BBB?BBBBBAA>A@CCC=BBD????CDCCBBABCCCAAABB???<;:><;A=<;@;@<;<999-9999
@ATNG8:04884:04580
GATGGTAGTGTGTCTCTGAGAGTAGTACTCATTCGTTTCGGAAGGGACAGGTACGTTAATAGTTAATAGCGTACTTCTTTTTCTTGCTTTCGTGGTATTCTTGCTAGTTACACTAGCCATCCTTACTGCGCTTCGATTGTGTGCGTACTGCTGCAATATTGTTAACGTGAGTCTTGTAAAACCTTCTTTTTACGTTTACTCTCGTGTTAAAAATCTGAATTCTTCTAGAGTTCCTGATCTTCTGGGTCTCTCTCTCACGCACTACCATCGAATCTCGAAGTCT
+
:;@<:B;@@CB==>===?CCCGBAACC@@994.////(//)/)//+/9;>:=<<<=:B:=@@@:C?CDDAABAAA=BBBBB1@A=?:9:)4?@A7:;C?BC9;;@?@A?BBCA@A??<??C?B@BB@@@9::3:@?@?A??>@?@A==@AA@9964:6/(/9(/)....==:55,22688+96:155==A.?888C7?=<=@88::9/5555$255255@6A@9@;;9///5=5=977795///;05559@@??=9:///998=>=BA>:;6:----,),97-
@ATNG8:04885:04590
GATGGTAGCGCGACGAGCGTAGACCCAGAAGATCAGGAACTCTAGAAGAATTCAGATTTTTAACACGAGAGTAAACGTAAAAAGAAGGTTTTACAAGACTCACGTTAACAATATTGCAGCAGTACGCACACAATCGAAGCGCAGTAAGGATGGCTAGTTTAACTAGCAAGAATACCACGAAAGCAAGAAAAAGAAGTACGCTATTAACTATTAACGTACCTGTCTCTTCCGAAACGAATGAGTACGATGAGAGAGCTCTCTCTACCATCGAATCACGAAAGTCT
+
BDCC@CCBB@AAHAABEEFDCBBBD=BBC?DCCCDD?B>AADDCCA?CC?C=AACCCCCC2C?AAAAAAAACCD>CA:;;;;.;C@D@DDD;CCF@CABACCCAA>B@CC@CCC?BCCBCBCCEDCBBBBCC?CCCB?BBDB@@@B<@<A@@>@CDCCC=C?CAABDA?CC?BBB@BBBBB=A??;?AAA@3A?>BAAAB88:C=?=?ACC?B?BBBBB?AAAA???@B?BDD=BBC@CBABBBBBBBBBBBBBBB@@@BBBAAB>B@@@B>BBBB?@A9A888
@ATNG8:04886:04617
GATGGTAGCTATACGTATATCTATGTACTCATTCGTTTCGGAAGAGACAGGTACGTTAATAGTTAATAGCGTACTTCTTTTTCTTAGCTTTCGTGGTATTCTTGCTAGTTACACTAGCCATCCTTACTGCGCTTCGATTGTGTGCGTACTGCTGCAATATTGTTAACGTGAGTCTTGTAAAACCTTCTTTTTACGTTTACTCTCGTGTTAAAAATCTGAATTCTTCTAGAGTTCCTGATCTTCTGGTCTACTACACTGTACTCTACCATCGAATCACGAAAGTCT
+
CBC>@CBAA9555;<<=A?@:5955555;;;;5@9:;0;;5929?AAACB@CB;<<@B?BCCB?C=@?BFEBACA?;;;=;,:=*/////(/9896;=D?CC5:97A:><@CB@AABC>?:@=D=A@@@>>==<????7;;>>>A@A???@AA@@@;>==9=B<@<@AA>>>A??<?A@CC6=:=:=====+<>::91966///866:<AAAA/A;::=;?:??:?>==>>>=@=AA====:=?B=>>>>>===@===@@>>>@==8=====9<///:77.6336
@ATNG8:04888:04586
GATGGTAGCACGAGTCACTCATATCCAGAAGATCAGGAACTCTAGAAGAATTCAGATTTTTAACACGAGAGTAAACGTAAAAAGAAGGTTTTACAAGACTCACGTTAACAATATTGCAGCAGTACGCACACAATCGAAGCGCAGTAAGGATGGCTAGTGTAACTAGCAAGAATACCACGAAAGCAAGAAAAAGAAGTACGCTATTAACTATTAACGTACCTGTCTCTTCCGAAACAATGAGTACCTCTCAGACGCTCGTCCTACCATCGAATCACGAAAGTCT
+
55==7;;<<===@@@@@===<665;5;:;5;===<<1616==A@??<?@;A=??=:9999$95?=4959>;378-7794999(45.5.555&5;<<:696====BAG@BB?BCC@CBBBABBAABBCDBBA@<@BBB?ABAAA@??<A?A@@>@BB@??BC@CCCCBB?AA=??828;;<<38;;28<??@,9:49=>?@=>=A:>588790716=@@??CCA@@??9<8;=;3;=8>=?@@@C@CCCDAAAA===??@@:>>A<A<=8818>A@99:,9===
@ATNG8:04891:04592
GATGGTAGTATCTGCACACTCTGTCCAGAAGATCAGGAACTCTAGAAGAATTCAGATTTTTAACACGAGAGTAAACGTAAAAAGAAGGTTTTACAAGACTCACGTTAACAATATTGCAGCAGTACGCACACAATCGAAGCGCAGTAGGGATGGCTAGTGTAACTAGCAAGAATACCACGAAAGCAAGAAAAAGAAGTACGCTATTAACTATTAACGTACCTGTCTCTTCCGAAACGAATGAGTACTGTATCTATGTGTGCGCTACCATCGAATCACGAAAGTCT
+
55>>;>CEBBBBBCDCCCDDCBBCC@DCCACCCA@@?A=@BBBAAC@CD@C?A@?9:999)9:=@>ABBCBBBC=@@@@@@@,?@=C5;;;6;CD@BCCCCCCBD?C?CC@CBB?BBCCBBBFCCCCCCC@?<@B@@?AADCAB@ABF>CCB?BBBBBACB@FGBB??<??8>??8=?99927==<ABBBB3AB?BBBECCBBC5738>>>1818CBAB@BB@A?BD=@>AC@9???<>AABCBBBBBBBBBAAAA@AABBBC>?<@@A@@<@@A>AAA;A@??
@ATNG8:04891:04628
GATGGTAGCTCTGCTCTGACTCTCGTACTCATTCGTTTCGGAAGAGACAGGTACGTTAATAGTTAATAGCGTACTTCTTTTTCTTGCTTTCGTGGTATTCTTGCTAGTTCACTAGCCATCCTTACTGCGCTTCGATTGTGTGCGTACTGCTGCAATATTGTTAACGTGAGTCTTGTAAAACCTTCTTTTTACGTTTACTCTCGTGTTAAAAATCTGAATTCTTCTAGAGTTCCTGATCTTCTGGGTCTACGCTCGTCGCGCTACCATCGAATCACGAAAGTCT
+
:;CE;?BBBBCBBDCBBBCCCCCCDABBDCBB>@BCD>CC?C?BCCCCCC@CCCCCAD@CCBB?C@CDCECCCCC?@@@@>0>@<BCBB=@C@?=ABB>BD>BBBCCF@CCCBBCC@CCC?B?CCCCCBBB?CCCC?CCCBBBDDBBBCCCBBB?CBB?BB?B?ABDDCCFCC?B;;;;.<>B>;;<;<*;BBCH?CHHFDDCBAA5;;;;*;AAAC@B?BB@CBBCA@A?@ADFBBCB?A?AA<ABACBCBCCBBBBBCCCCC?BBBBA>BBBBDCC?CCAA
@ATNG8:04892:04609
GATGGTAGTATATCGCGTCGCTATCCAGAAGATCAGGAACTCTAGAAGAATTCAGATTTTTAACACGAGAGTAAACGTAAAAAGAAGGTTTTACAAGACTCACGTTAACAATATTGCAGCAGTACGCACACAATCGAAGCGCAGTAAGGATGGCTAGTGTAACTAGCAAGAATACCACGAAAGCAAGAAAAAGAAGTACGCTATTAACTATTAACGTACCTGTCTCTTCCGAAACGAATGAGTACTGTATCTTTGTGTGCGCTACCATCGAATCACGAAAGTCT
+
BBCC@CCCB;;9BBBCDGCCCBBBB@ABB@BBBBBB;;:;JCBBBB@BC@C@BABBAAAA2A@BBFDCCDCAA@9=>;;;;;*;A=A?CDD<CCHAGBBBBBBCB@C<@B@CBB?BCCCCBCCCCCCCBBBD@DDBB?BBBBBCBB>C@CBB@ACCCCCCC?AACAAA?CC?>>?<??DED=A9939@@@@2AD?B999BAA@@<@<?@?A<@<?@CDD@BCA@@??598:AA=C??=?ABCBAAABBBBBCC>CCCAABBDCB>;>@AAA;??CACDD>A??@
@ATNG8:04893:04581
GATTAGTGTCAGTGCGCGTCGTCCAGAAGATCAGGAACTCTAGAAGAATTCAGATTTTTAACACGAGAGTAAACGTAAAAGAAGGTTTTACAAGACTCACGTTAACAATATTGCAGCAGTACGCACACAATCGAAGCGCAGTAAGGATGGCTAGTGTAACTAGCAAGAATACCACGAAAGCAAGAAAAAGAAGTACGCTATTAACTATTAACGTACCTGTCTCTTCCGAAACGAATGAGTACACATCGTCGTGTCGTGCTACCATCGAATCACGAAAGTCT
+
ABB?CB;:;BBBCBBBBBBB@;;75@@=@BBBBCAE@BBBBBCC@CC?B???@99999)9<@ABBBBBBBBB=AABBBB9BC>B5;;;.;CD?CBBBCDDBB@B@CC@CDD>@@BBCCCBCDBBBCCCC?CCDD>A@CCBBAA>A>A@A?BBBBBCCC=AACDCC?AA=878?A??>A;@@@=A?CCB/@@<>;;;ABAAA=D:==>><>=>>BAA>ACBAABB@C>BAB<ABB<?@CCBBCBBC>;;;BB>?????>>@BB9?>@@@<;>7899929AAA
@ATNG8:04893:04585
GATGGTAGTACATGATAGACGACACCAGAAGATCAGGAACTCTAGAAGAATTCAGATTTTTAACACGAGAGTAAACGTAAAAAGAAGGTTTTACAAGACTCACGTTAACAATATTGCAGCAGTACGCACACAATCGAAGCGCAGTAAGGATGGCTAGTGTAACTAGCAAGAATACCACGAAAGCAAGAAAAAGAAGTACGCTATTAACTATTAAACGTACCTGTCTCTTCCGAAACGAATGAGTACTGCGTCTCACTCTCGCCTACCATCGAATCACGAAAGTCT
+
;<BB<96GHMEB:;<DBBBAA@@@@<?>C@>><6555;5;<><<<B9?@7?6<@?;;999$5;9A;>B@CBBBC>BBBEMDG0;;5;59@@4CCC@CBCCBAB;;7;>BG<ABB@BAABCCBBBBBCDCCBC>BC;;6;BBBBA;;7;>BBC@BBBBC@@A@CCBCCF@AA=ACB5::?=<5999;?BDEE3AA?BBBDAAABA;?<?@>?288-8?CDBACCAA@BA<@:;;;0:>>;?ACC???BBCAB;;;BBBBCBDD?BBC@CCCDC?BBCB@@@:@@@@
@ATNG8:04849:04670
GATGGTAGCACGACACGACGATGTGTACTCATTCGTTTCGGAAGAGACAGGTACGTTAATAGTTAATAGCGTACTTTCTTTTTCTTGCTTTCGTGGTATTCTTGCTAGTTTACACTAGCCATCCTTACTGCGCTTCGATTGTGTGCGTACTGCTGCAATATTTGTTAACGTGAGTCTTGTAAAACCTTCTTTTTACGTTTACTCTCGTGTTAAAAATCTGAATTCTTCTAGAGTTCCTGATCTTTCTGGGATGTGTGCGAGTGCCTACCATCGAATCACGAAAGTCT
+
55<>:=CBCB@@;BDBBBBAAAEECCCA@@9969BBC=CC@C@CCBBBCC?CCCBB?B@CDCC?B?BBBCBAB877.:9373$8=8>79:.9@@A@BBD?BC>A?@A99959CCBBBBB?BB>:>9>>?A<<<=;A@@@9>>><<=>>>A@>>==>?7>98806618=AAA?@@BAA=>=>DD5@<A<?????/=A77807<<79:>=<;06767(8=>?D=B=::7:><<=??<A;@@AB?==7;789495///999?A>=>A=>>>;>>>>>:>?>>:::3;>>>
@ATNG8:04851:04649
GACGTAGCACGACACGACGATGTGTACTCATTCGTTTCGGAAGAGACAGGTACGTTAATAGTTAATAGCGTACTTCTTTTTCTTGCTTTCGTGGTATTCTTGCTAGTTACACTAGCCATCCTTACTGCGCTTCGATTGTGTGCGTACTGCTGCAATATTGTTAACGTGAGTCTTGTAAAACCTTCTTTTTACGTTTACTCTCGTGTTAAAAAATCTGAATTCTTCTAGAGTTTCCTGATCTTCTGGGTCTACGCTCGTCGCGCTACCATCGATTCCGGATAGTCT
+
::455<<<=>@@@BB;99;66<>?CCCCCBC>:;;G?CC?CGCBBAA@?5=@B;:.938:;<8B@CAABDCCBB?BBCCC3CD@AABB=BBBC?CBB>@B>AACCEFAFDDCFBAC@CCEABACCDCCCBB?BB;;8;BBBBCC;;;BA@?;;:8=??:9:49.9>999<@=A=@:>==0=2:.9====,=@AAB=BABBBAAA;;5;;;;;$;55:5;;45915999B494)45:::=990555@4?>666;;;>;;;>;;;;:<5:>:==<<A>B>@?ABA@@
@ATNG8:04857:04679
GATGGTAGTGTCAGTGCGCGTCGTCCAGAAGATCAGGAACTCTAGAAGAATTCAGATTTTTAACACGAGAGTAAACGTAAAAAAGAAGGTTTTACAAGACTCACGTTAACTATATTGCAGCAGTACGCACACAATCGAAGCGCAGTAAGGATGGCTAGTGTAACTAGCAAGAATACCACGAAAGCAAGAAAAAAGAAGTACGCTATTAACTATTAAACGTACCTGTCTCTTCCGAAACGAATGAGTACTGTATCTATGTGTGCGCTACCATCGAATCACGAAAGTCT
+
:?@?:;;;B@BB=666>>=<>>@;;:>>>@99:AA<5;7;==<::>78717)////////$/39<<;;;=;;::193444444#45.55<:<0<;;6666<;;;;;5:9=495:;7555=BBAB899AA89:E?BBCA>ABBAAA??<?>A9:49>977<8B8B====>187/555/5222=0855.222555$623895558797+2,2277+55'29459@?;::<550459880888-34;888:;===BBBBBCDC999AACAB?B===@=@>=;;;;0:??<
@ATNG8:04865:04658
GATGTTCGTGATTCGATGGTAGCTATACGTATATCTATGTACTCATCGTTTCGGAAGAGACAGGTACGTTAATAGTTAATAGCGTACTTCTTTTTCTTGCTTTCGTGGTATTCTTGCTAGTTACACTAGCCATCCTTACTGCGCTTCGATTGTGTGCGTACTGCTGCAATATTGTTAACGTGAGTCTTGTAAAACCTTCTTTTTACGTTTACTCTCTTGTTAAAAAATCTGATTCTTCTAGAGTTCCTGATCTTCTGGAGATATCATCAGCGAGCTACCATCGAATCACGAAGTCT
+
??==;+////--*/////)//::ABAAB<@@<<>>>@948444::;;3//(-806(---76894::98>9=6>@BB>B?BCBDCCCCC@BCBBB1CCACCDD>CABB@DCC?BB>@?CCCB>AADABBBC<>>B>C@BBBBBB@@>@CCC>@@A@AB@BBBBBB@BB@>BBB>BB>B>>B>;;9=78186677)87<8=?BBB/A@???9?888A@@=AD=ABBCC(;:==>>=>>:===>@@@<@;@A@B==:==>:>AABBAA=>>A;;;;;;==:7:///:6::=A@B<>;;;
@ATNG8:04866:04643
GATCACATGAGTGTATCCAGAAGATCAGGAACTCTAGAAGAATTCAGATTTTTAACACGAGAGTAAACGTAAAAAGAAGGTTTTACAAGACTCAACGTTAACAATATTGCAGCAGTACGCACACAATCGAAGCGCAGTAAGGATGGCTAGTGTAACTAGCAAGAATACCACGAAAAGCAAAGAAAAAGAAGTACGCTATTAACTATTAACGTAACCTGTCTCTTCCGAAACGATGAGTAACTGCGTCTCACTCTCGCCTACCATCGAATCACGAAAGTCT
+
BBCCCCCCCCCBBBCCCACCC@BA;;<<7<5;;<ACBB=;:45.4;>@@@@@,@599@;;7>00/;1<:34949$9@>@<@@@3<;:6..-5--(-::194:;89>>=ABBBBBD:99@>?=@AC?BACC@DBB;;:AA?B8:99?BBA@:://*/>:?FD@CC?BA?:@>9444*9999,7<<<<1:?<B588?;333.3.38888:8;:00)09=>@@@?A?B>B=?7?000:::-0+0:::=A787@@AABAA@=?@?;@>??C@BBBCABA<>>;:
@ATNG8:04867:04664
GATGGTAGGTGCGACATGAGTGTATCCAGAAGATCAGGAACTCTAGAAGAATTCAGATTTTAACACGAGAGTAAACGTAAAAAGAAGGTTTTACAAGACTCACGTTAACAATATTGCAGCAGTACGCACACAATCGAAGCGCAGTAAGGATGGCTAGTGTAACTAGCAAGAATACCACGAAAAGCAAGAAAAAAGAAGTACGCTATTAAACTATTAAACGTACCTGTCTCTTCCGAAACGAATGAGTACCTTCAGACGCTCGTCCTACCATCGAATCACGAAAGTCT
+
//;;7:A<<=A0//<<;==@>=@@:;49>@>AA@BAA>B?A@DEEBB?BC@C@CBB9999*;>ABCBBBCCGGJ?DCCCCCC5CB>B4:::.;AA<@BBBBBB@?<@<@??BBB?BBAABBABBBBCDCCCC@BBBC@CCCAA@AD5<5;@@<@BCCFDBB?BCCCBB?8879CA;>>9999+9>>;999999%9938?>?CBA@@2:8,8>::/78)8>BDB@BB;;;BB??=;<<0;?>9?AABCBB@B>AABBBBBBBBBB?BBB?B@@@@<@BBC;;;1;<::
@ATNG8:04870:04662
ATGGTAGGACGAGCGTCTGAGAGGTACTCATTCGTTTCGGAAGAGACAGGTACGTTAATAGTTAATAGCGTACTTCTTTTTCTTGCTTTCGTGGTATTCTTGCTAGTTACACTAGCCATCCTTACTGCGCTTCGATTGTGTGCGTACTGCTGCAATATTGTTAACGTGAGTCTTGTAAAACCTTCTTTTTACGTTTACTCTCGTGTTAAAAATCTGAATTCTTCTAGAGTTCCTGATCTTCTGGCGCTCTGTCACGTCTGCTACCATCGAATCACGAAAGTCT
+
5>>:=BB?CBB996?>CDAAAAA=A@@@CCF@CDBC=DC@C?BBBBBCC@DFCCC@D@CDED?C@CCCCCDCCB?BBBBB2CB=A@AA;@CBB=AAC>BB7;;BCBDACEFCBBBC@DCC@B?AA?@>@@A?AACC@CCCCCECCCBBBCCCAA>BCC@BB@D@BBCCB@AAB<AABAA3A5;5;;<;<*;BAAA8ACABCAA@@B=@@@@0@AABB?B?CC?B@ABA;;6;=@AACDE@;;;@<;;CCBBBGIBBBCCCCBCC@D@@@C@CAA@ABB:@AAA
@ATNG8:04870:04671
GATGGTAGGACGAGCGTCTGAGAGGTACTCATTCGTTTCGGAAGAGACAGGTACGTTAATAGTTAATAGCGTACTTCTTTTTCTTGCTTTCGTGGTATTCTTGCTAGTTACACTAGCCATCCTTACTGCGCTTCGATTTGTGTGCGTACTGCTGCAATATTGTTAACGTGAGTCTTGTAAAACCTTCTTTTTTTACGTTTACTCTCGTGTTAAAAATCTGAATTCTTCTAGAGTTCCTGATCTTCTGGTGTCTGATCTGTATCACTACCATCGAATCACGAAAGTCT
+
9ABB@CCM>?@@@@@ABBBBBBBB?CA@@@9989BCC>CD?C?BBBCCCD@BBBCC@C@CCDD?C@CCCCCCB@@;99999'9@9>@@@:@EBB@BFIBHC;;:BCCHBBBBDDCCC@BAA@D@CCCCBBBA>@?999.:@@ACCBBBCCCCCCBB?CCC@BA?@?CCCBBBDDC=?9:99-9=@9:::::::#:CCCC>CCCCCCAAAF@CCCC5GA@AC@B@BC@BB@BA?@<@<@CCCCC@C@B>BBBBBBCCCCABBCCBBBBC@BAAAD?CA@A:87-8889
@ATNG8:04871:04631
GTTGGTAGGCACTGCGCACACATCCCAGAAGATCAGGAACTCTAGAAGAATTCAGATTTTTGACACGAGAGTAAACGTAAAAAGAAGGTTTTACAAGACTCACGTTAACAATATTGCAGCAGTACGCACACAATCGAAGCGCAGTAAGGATGGCTAGTGTAACTAGCAAGAATACCACGAAAGCAAGAAAAAAGAAGTACGCTATTAACTATTAACGTACCTGTCTCTTCCGAAACGAATGAGTACTGTATCTATGTGTGCGCTACCATCGAATCACGAAAGTCT
+
@B8;:6>>8<CBBB@AABB@ABBBC>CDDAA@@B;;7;=BBBAA@C@DC@D@:;;BBBBB3BBBCCBBAAABBC>CAAA@@@0AA>AADDD;DDD>AA>999@::495:9:A::69>@>>@@@AB;;:AABC?BCCC>@@BAAABB?B?BBB?BGCCDAAA=A@@@BB?BB?99:;?>@@@8>;=8?@@@@@'?A=877?>9<<D7;7:>>A4:6;=AA@=@@????A>@?BBB:@@B@CBBBBBBBDCBBBB???ABB>??>==@<:;;====>>ABBC=C:::
@ATNG8:04873:04632
GATGGTAGCACACGAGATCTCATCGTACTCATTCGTTTCGGAAGAGACAGGTACGTTAATAGTTAATAGCGTACTTCTTTTTCTTGCTTTCGTGGAATTCCTGCTAGTTACACTAGCCATCCTTACTGCGCTTCGATTGTGTGCGTACTGCTGCAATATTGTTAACGTGAGTCTTGTAAAACCTTCTTTTTACGTTTACTCTCGTGTTAAAAATCTGAATTCTTCTAGAGTTCCTGATCTTCTGGTATACACACTCGCTCGCTACCATCGAATCACGAAAGTCT
+
56CC;CDBBBCCBBBBBBDCCCCDCECCBCCC@CCCC=AA=A?CBBCCBC@CCBB@?C@CCCC?A?BCCBBBB?=;78889$:;:>@BC;@??B?A?A?C>B@@BBCC?BBCCCAAA?CCB:>:;=>?@>==<AAAA;@@@@@@@?AAAAA8:8@<=<;<><8;;CA>>=>>@@9@@@AA5A<A<96665)69///)///766==>=;@DGD.::>>A=A7;;=B==>888;@;?>===A:==@=>>>@@@@@@=<=AAAAAA>>:>?AAA<??=AA>C5>>?A
@ATNG8:04874:04637
GATGGTAGAGTACAGTGTAGTAGACCAGAAGATCAGGAATCTCTAGAAGAATTCAGATTTTTAACACGAGAGTAAACTGTTAAAAAAGATGGTTTTACAAGGACTTCACGTTTAACAATATTGCAGCAGTACGCACACAATCGAAGCGCAGTAAGGATGGCTAGTGTAACTAGCAAGAATACCACGAAATGCAAGAAAAAGAAGTACGCATATTAACTATTAACGTACCTGTCTCTTCCGAAACGAATGAGTACACACTCTCATATGACACTACCATCGAATCACGAAAGTCT
+
//:;8;BAB@=:9995559999;55.59949;;;@@;A655::556>7;<9;78://////$/)///4;;;:766.6///(/////#////3:;;/:::(/(///(/77333(3,37475527:::>:66=@ABBCBCBAGCBB@BCCCCCBB=B?AA@=A@@@A??@@BBDCCC@CD>AAA8:8=??)338847;;;;+881///8;3338<9<>B??:074:59<<633383336<6588.566+......6645.//779@A@CBAAAA@?<?A@@A>@AAABCC;@@AA
@ATNG8:04876:04647
GATGGTAGCACACGAGATCTCATCGTACTCATTCGTTTCGGAAGAGACAGGTACGTTAATAGTTAATAGCGTACTTCTTTTTCTTGCTTTCGTGGTATTCTTGCTAGTTACACTAGCCATCCTTACTGCGCTTCGATTGTGTGCGTACTGCTGCAATATTGTTAACGTGAGTCTTGTAAAACCTTCTTTTTACGTTTACTCTCGTGTTAAAAATCTGAATTCTTCTAGAGTTCCTGATCTTCTGGGTGCGCTACAGTCTCTCTACCATCGAATCACGAAAGTCT
+
CCBA?CCCCBBBBBBCBBBCCCCCCCCDCDCC?CCCE>DDAFBBBBCCCC@CCDBA@CACCEC@B@BCBBBBBAC?>>>>>,;A9?>AA<ACB@>B??<?C7:9AA:99:CDDBAAB?BCC>B>>>>><>>==DAAA5;<?>@@?>A>>>A?@?A<====AA8=:=@>@@@@@@<@@??>5><@;==>>;.:>8780999:;:@@@@;CCDC/?::;A<@<??<@AA>;;:<@:>?===A<A=>?9>><=>>>AD>>>@@@@;;;69///97=:>>?BA:A??=
@ATNG8:04876:04664
GATGGTAGGTGCGAGCATGAGTGTTATCCACGAAGATCAGGAACTCTAGAAGAATTCAGATTTTTTTAACACGGAGAGTAAACGTAAAAAGAAGGTTTTACAAGACTCACGTTAACAATATTGCAGCAGTACGCACACAATCGAAGCGCAGTAAGGATGGCTAGTGTAACTAGCAAGAATACCACGAAAGCAAGAAAAAGAAGTACGCTATTAAACTATTAAACGTACCTGTCTCTTTCCGAAACGAATGAGTACTATGTAGAGCTCTATACTTACCATCGAATCACGAAAGTCT
+
444439==8=A5555599;::9//)//:)554;34449986;7;<<;<>>7;;8=044;44:9:99"03</00)/:::/;;)5;55555$557<.555&5>>;696D:;455059=<8=::6:::;<==>>>CC<<<>=:;@@?5499::;;>5>6>@A>ABB=666>:<<<;::49949;;178333,3:88;;;;;+//+////=887>187)3575-52'27<<>9;;>99444)45:<=56557<555=<===8=8<;377<<=:;>//(/84756..(.6/.4=>45655
@ATNG8:04890:04642
GATGGTAGCACGACACGACGATGTGTACTCATTCGTTTCGGAAGAGACAGGTACGTTAATAGTTAATAGCGTACTTTCTTTTTCTTGCTTTCGTTGGTATTCTTGCTAGTTACACTAGCCATCCTTACTGCGCTTCGATTGTGTGCGTACTGCTGCAATATTGTTAACGTGAGTCTTGTAAAACCTTCTTTTTACGTTTAACTCTCGTGTTAAAAATCTTGAATTCTTACTAGAGTTCCTGATCTTCTGGACAGAGTGTGCAGATACTACCATCGAATCACGAAAGTCAT
+
//;<7<AADC:96>>=996;;<:995;;;=BD@CCGG?CC>B=A5555<<9;;;<<;>;=<=<7:7::<:;33333(38888'7718?@=8@?@9>8=9968>6;;<8//*/===?B?@;>A<9>:=;;;><==9?@AA<>>>>@@E;;;B??>>>A;??@=@@7;7;@>>>??@?:>>AAA/@5;6;6@@@,<<===,/+/<///69//)----'--/(/9595?@7;7:::::>9>9;99;772777:=>>>>?>>>>AAAAA>>>@@:=<=994:AA@@@D:=:877
@ATNG8:04890:04649
GATGGTAGTGTGTCTCTGAGAGTAGTACTCATCGTTTCGGAAGAGACAGGTACGTTAATAGTTAATAGCGTACTTCTTTTTTCTTGCTTTTCGTGGTATTCTTGCTAGTTACACTAGTCATCCTTACTGCGCTTCGATTGTGTGCGTACTGCTGCAATATTGTTAACGTGAGTCTTGTAAAACCTTCTTTTTACGTTTACTCTCGTGTTAAAAATCTGAATTTCTTCTAGAGTTCCTGATCTTCTGGAGATACACATGATACTCTACCATCGAATCACGAAAGTCT
+
88:=?BBBA@AA@555559<>@AA@??@;55::99<4<>9<8::545<<7:>@55.5.555<4;5;9997///96<:=<<<%//,6=>@@2?655499969<8=;;;?>9<ABBDCCCCCCCAD?BC@A@A@@;@@@@=BB@::6A@BCCBBBBBD@CBB?;;8;?AB?@?BCCL@CCDFE9@=@:;;;;;);AAAA<BCB@AABBAB=@@@@0@AA@@6;;0;C>;:;@A<;7;?CBCCCC@CBC@BBBBDCDCCCCDFCCCCBCC?B???E@BBCCBA@<A@??
@ATNG8:04891:04646
GATGGTAGGCGACATACATACGCGCCAGAAGATCAGGAACTCTAGAAGAATTCAGATTTTTAACACGAGAGTAAACGTAAAAAGAAGGTTTTACAAGACTCACGTTAACAATATTGCAGCAGTACGCACACAATCGAAGCGCAGTAAGGATGGCTAGTGTAACTAGCAAGAATACCACGAAAGCAAGAAAAAAGAAGTACGCTATTTAACTATTAACGTACCTGTCTCTTCCGAAACGAATGAGTACGTGTGCGACGTGTCTCCTACCATCGAATCACGAAAGTCT
+
//;;:<A?@@A@ACDCCCDCCCCDD?DBC?CCCDCC@C>BBCCGCC@BB?C?BA?9:;;;*;>ABBCGCECCGC>CCCDCCF5@@>@@CCC;CCC@CCDCCBB998;@BC@CAA?ADBBBBCCCDBBBCDCC@CCBB=BACCCCBB?C?C@@?ACCDCCDD@AACBBC@AA>ABB9>?999+9<<;99:9::%9A<???A@@A::929<@ABC=;7:BCBB@BCBBBBB@B?@@@;@BB?BBBBBBBBBCBBBBBCCBBBCBB?BCC?BABBB@<<@A@@?9@:99
@ATNG8:04892:04651
GATGGTAGCGCATATCAGCGCAGCCCAGAAGATCAGGAACTCTAGAAGAATTCAGATTTTTAACACGAGAGTAAACGTAAAAAGAAGGTTTTACAAGACTCACGTTAACAATATTGCAGCAGTACGCACACAATCGAAGCGCAGTAAGGATGGCTAGTGTAACTAGCAAGAATACCACGAAAGCAAGAAAAAAGAAGTACGCTATTAACTATTAACGTACCTGTCTCTTCCGAAACGAATGAGTACGATGAGAGAGCTCTCTCTACATCGAATCACGAAAGTCT
+
CCDE@D9:;CBBBCBBACAABCCCC>CBB?BECCCC?C?CCCC??@?BA?B?CCBBBDDD3D@@@ACDDFFCCC?BBAAAAA0@A=A=BBB<BCFAFCCC::;;:6;?@@=@BB>BBDCEBAAACCDCCCCC@CBBB=B@@?AABC<B>B:::;CCCBBBD?BBCBCB?BB?BCC999???3:9=;999999%:>??:49BCBBB>><=ABD<?<?ACBCABBBBBBB6;6;AA=DBC@CBBCAADA@@DCBAAABAA>>>BBBCBBAA>?;==@A<;;0;;;;
@ATNG8:04896:04634
GATGGTAGATACTCGCTGATACACCCGAAGATCAGGAACTCTAGAAGAATTCAGATTTTTAACACGAGAGTAAACGTAAAAAGAAGGTTTTACAAGACTCACGTTAACAATATTGCAGCAGTACGCACACAATCGAAGCGCAGTAAGGATGGCTAGTGTAACTAGCAAGAATACCACGAAAGCAAGAAAAAAGAAGTACGCTATTAACTATTAACGTACCTGTCTCTTCCGAAAACGAATGAGTACGTGTGACGTACGTATAGCTACCATCGAATCACGAAAGTCT
+
>>;;>::944995555<<<<><;99099.4455998=2555;=<<9<<9<488;37777$337/////889:;29945555$59;@?CCC9CCC@CF:;6<<==:<9AC?CBB?BBC9;9DCCB@@;??@A@B@@@?BBB==B=B>B???;7:<<A>>>?>@=??8<7<;6=9:+///:;26660333333#383222555:881612226+2+26:<<79:5445;6;6:::9.88;6;<>744=888859;:=888333333888,3/866(//8//.708995
@ATNG8:04848:04680
GATGGGTAGTGATACAGATCAGACACCAGAAGATCAGGAACTCTAGAAGAATTCAGATTTTTTAACACGAGAGTAAACGTAAAAAGAAGGTTTTTACTAGACTCACGTTAACAATATTGCAGCAGTACGCACACAATCGAAGCGCAGTAAGGATGGCTAGTGTAACTAGCAAGAATACCACGAAAGCAAGAAAAAAGAAGTACGCTATTAACTATTAACGTACCTGTCTCTTTCCGAAACGAATGAGTCGATGAGAGAGCTCTCTCTACCATCGAATCACGAAAGTCT
+
:;;A@<@ABBCCCCCBCBBBBCGDHC@BBG@BBCCCC@C@CABABBB?BC?C@B@@::99:9$94@??BBDCAABD>B=@;???+>>:>.4444$5=??BD;;;CBCC@C@CM@BBCABCBDDBBCCCBCCBBCD?CBCC?BABBCEAA>B?BAB?BBAABBBB?BBBCCC?CF?>>>:>?999+9=>;99:9:9%9?;8979BABB>7;788//)/)/9<<>;@;;;A@AA>B@CCC>C@@=@BBCBBBCAAABABBBBBBBBBA@8949@AAA?AA?????7>=;;
@ATNG8:04848:04714
GATGGTAGGACGAGCGTCTGAGAGGTACTCATTCGTTTCGGAAGAGACAGGTACGTTAATAGTTAATAGCGTACTTCTTTTTCTTGCTTTCGTGGTATTCTTGCTAGTTACACTAGCCATCCTTACTGCGCTTCGATTGTGTGCGTACTGCTGCAATATTGTTAACGTGAGTCTTGTAAAACCTTCTTTTTACGTTTACTCTCGTGTTAAAAATCTGAATTCTTCTAGAGTTCCTGATCTTCTGGATACACTCATGTGCACCTACCATCGAATCACGAAAGTCT
+
;;CD@DBB?A:9;BBB@A@BBCJGACCBBB@A>B?@A<BB@C@CBBBBBCBCCBBC@C?CCDD?C?CFCCCCCCB@BCCCC5BB?CBDD<@@@B=ACC?DC?BACCCIACCCCCC;;:;CC?D@BBBCB@@@@BCCD9;:BBBAABBABAC@@AB?CCD@DC@A?AAABB@@;;:;CJHL<M?A=BCBCA,AB;;;0;BBBBBCB;;5;@A@,;;;@C>B>AB=@@CCCED?B?BCCEBB>@@C?BBGCC;;;B@@@CBBB?CCC@D;;<B?BBCCDBB=B;;;
@ATNG8:04851:04714
GATGGTAGCACGACACGACGATGTGTACTCATTCGTTTTCGGAAGAGACAGGTACGTTAATAGTTAATAGCGTACTTCTTTTTTTCTTGCTTTCGTTGGTATTCTTGCTAGTTTACACTAGCCATCCTTACTGCGCTTCGATTGTGTGCGTACTGCTGCAATATTGTTAACGTGAGTCTTGTAAAACCTTCTTTTTACGTTTACTCTTCGTGTTTAAAAATCTGAATTCTCTAGAGTTCCTGATCTTCTGGAGATACACATGATACTCTACCATCGAATCACGAAAGTCT
+
55==:=BCCCA?;==@ABA666>@ABBBABA@=A<;;;.<@;@;A@@@;B@?BCBBB@C?BDBA?A@BBAA@?>8;23333333"33,33//(/00)06:6>;=?<??=????8?BAAAABB?BBA=A<@@>99;>?;?A@@<?@?AE??>>>@>>;::@;>>><@@<?;?AAA???AA8==CDE6B39177666(7<::;3;>>>@=AA@==</::::*;=<=A=C=668?>=;//,/,//=A@A=@AA=;;;>>@@A===AAAA?>?@@;@@@AA:>>?><<<7>>AA
@ATNG8:04853:04701
GATGGTAGTATATCGCGTTGCTATCCAGAAGATCAGGAACTCTAGAAGAATTCAGATTTTTAACACGATAGTAAACGTAAAAAGAAGGTTTTACAAGACTCACGTTAACAATATTGCAGCAGTACGCACACAATCGAAGCGCAGTAAGGATGGCTAGTGTAACTAGCAAGAATACCACGAAAGCAAGAAAAAAGAAGTACGCTATTAACTATTAACGTACCTGTCTCTTCCGAAACGATGAGTACTGTATCTTTGTGTGCGCTACCATCGAATCACGAAAGTCT
+
885945<<<::9://///)/;//55.544.499:<<:>9><<696?7;>9=57;///777'7699:<5555//:2;///==;*<<,/,5=<+=6616><666;;:8=8;;7;=>9555<<;;;;;>@<AABB?BGCC?BFDCD:::=A>ABB?AAAAB@AA???>@9929?9<<;6;;;8>3:8858>CCA?'AA7?@@==8;88586//.727477@994:@>885B>B:AAB8>73744:C>?BBB@@78848???798>777177677177=>??B=B?@?
@ATNG8:04854:04691
GATGGTAGCTCTGCTCTGACTCTCGTACTCATTCGTTTCGGAAGAGACAGGTACGTTAATAGTTAATAGCGTACTTCTTTTTCTTGCTTTCGTGGTATTCTTGCTAGTTACACTAGCCATCCTTACTGCGCTTCGATTGTGTGCGTACTGCTGCAATATTGTTAACGTGAGTCTTGTAAAACCTTCTTTTTACGTTTACTCTCGTGTTAAAAATCTGAATTCTTCTAGAGTTCCTGATCTTCTGGCGCGTATGTATGTCGCCTACCATCGAATCACGAAAGTCT
+
ABCE@DBBBCCCBBCBBCCCCGCCCCCDBBBE@B???;@C?C@BBBBCCCACCCCB@B@BCDE@DACCCCCCDED@;:999'9?:?9:;0;BAA=BCC@CD?AABECC@CBEBBBCB>BBC@B@CDCCCBBC@BBA@8::BABB@@@BFCCBBCE@C@@?@D@D@CABCCCCBB>BAA@A9A>C>;;;;<*;CAAA>CCCCCCCBBB?BBBB2BBBBB@B@DC@CCCFEAA>A?BCABBB?BBJBJCCBBAA@@DCCBCBB=@@A?A@AAB@CABBCDD>CBBB
@ATNG8:04855:04697
GATGGTAGCAGAGTCACTCATATCCAGAAGATCAGGAACTCTAGAAGAATTCAGATTTTTTTAACACGAGAGTAAACGTAAAAAGAAGGTTTTTTACAAGACTCACGTTAACAATATTTGCAGCAGTACGCACACAATCGAAGCGCAGTAAGGATGGCTAGTGTAACTAGCAAGAATACCACGAAAAGCAAGAAAAAAGAAGTTACGCTATTTAACTATTTAACGTACCCTGTCTCTTTCCGAAACGAATGAGTACGATGAGATCTCGTGTGCTACCCATCGAATCACGAAAGTCT
+
55>>:>CCCBBBB=ECBBCBBCBC:?BB:=@B@;;8;?CBB;;9B@ED@D?;<;;:;;;;;#;3?8:@;;C=9??9?@ABABB5BB?C@CCCCD*CCC@CCCCCDGBA<B@DD>@:::0;BBBCCDDIECBBBBCC?DBFD<??CDBBBB@B?B9::;CCCCCBB?BBBBBB@CC@>>?;?@::::+:>=9000000%0>;00,0;@AA===6=8=9=<>1:7:?BBAC<@::9?8995:<@@A9A@@788BCCCBABBBBAA:99?:=889<>889)886::6;:::@@@9?:::
@ATNG8:04857:04708
GATGGTAGTTTCAGATAGTCTATAGTACTATTCGTTTCGGAATGAGACAGGTACGTTAATAGTTAATAGCGTACTTCTTTTTTCTTGCTTTCGTGGTATTCTTGCTAGTTACACTAGCCATCCTTTACTGCGCTTCGATTGTGTGCGTACTGCTGCAATATTGTTAACGTGAGTCTTGTAAAACCTTCTTTTTTTACGTTTACTCTCGTGTTAAAAATCTGAATTCTTCTAGAGTTCCTGATCTTCTGGTCTACTACACTTGTACTCTACCATGAATCACGAAAGTCT
+
565506-/4;09455999;<<;;;<<556;;5:;:;3>>8<*////799><@A@@@=A?@BCD?A?BGGA@?@00-/::::<%8<2=:::/5CAB?CBB>BB?BBBBCD@CBBBBBBB>A?A188,9>>@ABBD?BBBB<?>C@@>>@@AC>?=<=A9?7638A<A=AA?@AAAAB=B=>==3=:>;>=<<<=<#<>998189>//.566:-5655'2888A6A;<>7=A>@>>==B:==AA>=8=;;5;;;>><=////*///:9::;;8::7<;@98:@;;1;;8/
@ATNG8:04864:04713
GATGGTAGGCGACATACATACGCGCCAGAAGATCAGGAACTCTAGAAGAATTCAGATTTTTAACACGAGAGTAAACGTAAAAAGAAGGTTTTACAAGACTCACGTTAACAATATTGCAGCAGTACGCACACAATCGAAGCGCAGTAAGGATGGCTAGTGTAACTAGCAAGAATACCACGAAAGCAAGAAAAAGAAGTACGCTATTAACTATTAACGTACCTGTCTCTTCCGAAACGAATGAGTACAGAGAGTACGATATGTCTACCATCGAATCACGAAAGTCT
+
:;@A:@?@=@@:ABCDGCCGBBBBB?BBB@CDDCBB?A=@CCCBBC@CD?B?BABBCDDF3C@CCCCCDCGBBB>BCAABBB2BB?B?BCB<CCC@CCCBBBC@@=A?BB?B@@=@ABBCCCCBBBDDCCAEADD@@?@BCC?@?B@C@CCD@BBBDDCCB@BBBBCC@BB?BCC=@?988*:>>;::9:9(9B?C9::CFBBB9999BAA;;59>BCC@CC@AACC@C@CCD?DCC?BBDCDCCCCABABBBBBBBBB@@B???>BBBBB>B>?>9991;@;;
@ATNG8:04866:04706
GATGGTAGCGCGACGAGCGTAGACCCAGAAGATCAGGAACTCTAGAAGAATTCAGATTTTAACACGAGAGTAAACGTAAAAAGAAGGTTTTACAAGACTCACGTTAACAATATTGCAGCAGTACGCACACAATCGAAGCGCAGTAAGGATGGCTAGTGTAACTAGCAAGAATACCACGAAAGCAAGAAAAAGAAGTACGCTATTAACTATTAACGTACCTGTCTCTTCCGAAACGAATGAGTACGATGAGATCTCGTGTGCTACCATCGAATCACGAAAGTCT
+
59>:8<==BBCCCCBAACGEFC;;;.:?=9=DBCBB?B?AAA@@@A?BD<?====:999-9;?@A???@?>?A<A@BCEEE5CB>B6;;;6<BC?DCAB@A@9;:9@BA?CBB?CBCBCCFEBBBCDDCCC@CBBB>AA@@@?@@9><@;;7;CBBBCCC@BBBABA@BB?BCC=@@99927???BBCCC3CB@BBBBB???>:=:=>@@:=:=D@@@?AAABABD?D?BCD@E?@>@CBBECBAABBBCCB>===>?@@@@AA=A;;;?;>==>@@@;?AAA
@ATNG8:04871:04723
GATGGTAGGAGACACGTCGCACACGTACTCATTCGTTTCGGAAGAGACAGGTACTTTAATAGTTAATAGCGTACTTCTTTTCTTGCTTTCGTGGTATTCTTGCTAGTTACACTAGCCATCCTTACTGCGCTTCGATTGTGTGCGTACTGCTGCAATATTGTTAACGTGAGTCTTGTAAAACCTTCTTTTTACGTTTACTCTCGTGTTAAAAATCTGAATTCTTCTAGAGTTCCTGATCTTCTGGGCTGCGCTGATATGCGCTACCATCGAATCACGAAAG
+
A@<B7:9=5:94455544;455=;:;=<<;;;7999;)5549.55;>===:===<>6>466<<7;7;;;;<=;:984444&496;>>@7@BBB>B;<499.55=?>?;>AAABAACACEG>A>@AAADDCC>A??@@CBBBBBBBBAA?::9<=197B>CC?C?B787@@B?A>?@<??2>:?:?@@A@/>?888)7<:975699@=BCBA/<887717656.57=<<<>:>;AAA<;;////818///---7///3386669945...6/53//.//(/
@ATNG8:04874:04700
GATGGTAGCATCATGCATATCTCACCAGAAGATCAGGAACTCTAGAAGAATTCAGATTTTTAACACGAGAGTAAACGTAAAAAGAAGGTTTTACAAGACTCACGTTAACAATATTGCAGCAGTACGCACACAATCGAAGCGCAGTAAGGATGGCTAGTGTAACTAGCAAGAATACCACGAAAGCAAGAAAAAAGAAGTACGCTATTAACTATTAACGTACCTGTCTCTTCCGAAACGAATGAGTAGAGAGTCAGAGCAGAGCTACCATCGAATCACGAAAGTCT
+
//9:6:AA@BCCCABA;;;CCCCCC@CCCACBBBBB>C@CBB@@?B?BA>A>AA???A@B1B?DDBABBBB887.9=@@AAA0?=9=5;;;&9BD=BBABDBEBB@B@CE@CCC@CCCCCBCCCCECCBBBC?CDAA?BCBACC@@=@@CBB?BCCCCCCC@CBBBBB@??=?CC<@@999,777/7<<<=?'???B97:C>??A:=:=A??;?<@@BBB@CCBCCDD?A>ABD>CCC?CABBBBBBBBBBBCDDDCBBBBBCCB@BBCCC?CBAA;;;6;AAA
@ATNG8:04886:04703
GATGGTAGCACGAGTCACTCATATCCAGAAGATCAGGAACTCTAGAAGAATTCAGATTTTTAACACGAGAGTAAACGTAAAAAGAAGGTTTTACAAGACTCACGTTAACAATATTGCAGCAGTACGCACACAATCGAAGCGCAGTAAGGATGGCTAGTGTAACTAGCAAGAATACCACGAAAGCAAGAAAAAGAAGTACGCTATTAACTATTAACGTACCTGTCTCTTCCGAAACGAATGAGTACCTCTCAGACGCTCGTCCTACCATCGAATCACGAAAGTCT
+
///;7;CA@CBB=BBDDGCCB@<<>:CDC@DDDC;;:;?CCCBBBC@BB?C@BBBACDDD3B?BBBBCCCC???<?ABDELE5BB>A6;;;7;DGACDCCDDCCB?B@BB@BDE@BBCCCCCCCCBCCBCBA?BCBB@BBB@??>?=A?BAA@BEDDCCCC@CCCBCB??>9???399999,9>>;@AAAB3AB?A???BC?@@<>;>??B7;7;ACBA?AAAAABB?B@CCB>CBC>ABBBBAA?AAACCCC@AA?@AAA<@@@=@>>>?>AACCBAA<A???
@ATNG8:04888:04682
GATGGTAGCAGACGTGACAGAGCGCCAGAAGATCAGGAACTCTAGAAGAATTCAGATTTTTAACACGAGAGTAAACGTAAAAAGAAGGTTTTACAAGACTCACGTTAACAATATTGCAGCAGTACGCACACAACCGAAGCGCAGTAAGGATGGCTAGTGTAACTAGCAAGAATTCCACGAAAGCAAGAAAAAGAAGTACGCTATTAACTATTAACGTACCTGTCTCTTCCGAAACGAATGAGTACGATGAGATCTCGTGTGCTCCATCGAATCACGAAAGTCT
+
>;@?:C>ECBBBBBABCCCDCCCBB?BBBBCCCDCC@B>@?BBBBC?BB?C?BBBBBBBB3B@BBBBBCCBA@?8=?==>=>0?A;A5;;;6;DDAABACB@@0000=AA=ABD>BACCCCCCCCCCCCCBA>B?BC@CCCCBB@@=@>ABB@BDCCAAAC?BBBCBC>AA:><><AA@AA=ACB?ABDDC3BB<@@@AABBBB?B@AA66168<>A<=:<@@?<>><?<?BB:@BB?BBBBBBBBBA@@@?@@@@@@?<>>@@<@ACCC?DB@@9993:@@@
@ATNG8:04888:04698
GATGGTAGTGTCATATGAGAGTGTGTACTCATTCGTTTCGGAAGAGACAGGTACGTTAATAGTTAATAGCGTACTTCTTTTTCTTGCTTTCGTGGTATTCTTGCTAGTTACACTAGCCATCCTTACTGCGCTTCGATTGTGTGCGTACTGCTGCATTATTGTTAACGTGAGTCTTGTAAAACCTTCTTTTTACGTTTACTCTCGTGTTAAAAATCTGAATTCTTCTAGAGTTCCTGATCTTCTGGAGATATCATCAGCGAGCTACCATCGAATCACGAAAGTCT
+
:;>B@CCCCBBBCBBBCCDCCCCCCBBABBA@>ABBG?CC?C@CDCCCCEAEICCCAC@BBBB?CACECCBBCCD=>>>>@,>A;@@BD>BBBC@CCEFCC?AAAFCC@BCBCFCCC@CCC?C?CCCCCCCC@CCCC@CBBBCCCCDCCCCBAABD@CC@AA>B@BCBBBCCCB=A:;;;.;;@;;;;;;*;A@@A8;;DDCDFBAA?ADDD3CCBCC@CACH@BBBB@@@?B@BCCCCB?BAA>BCCCCCBCBCDCCCBBBCCC?C@@@CABBAACDE@C@@@
@ATNG8:04891:04695
GATGGTAGGCGAGATTGAGACGCAGTACTCATTCGTTTCGGAATGAGACATGTACGTTAATAGTTAATAGCGTACTTCTTTTTTCTTGCTTTCGTGGTATTCTTGCTAGTTACACTAGCCATCCTTACTGCGCTTCGATTGTGTGCGTACTGCTGCAATATTGTTAACGTGAGTCTTGTAAAACCTTCTTTTTTTACGTTTACTCTCGTGTTAAAAATCTGAATTCTTCTTGAGTTCCTGATCTTCTGGTGAGATATGCATGATGCTACCATCGAATCACGAAAGTCT
+
8<<BAC>C@CA655;49:::55599;:5599:4:@AB;@A5;444949:::>@?>==27-788<9=9@DDDBACCC<999999$;C=@@@I>DCBB?BBG@CC?;;;DHF@CCDDDDDD@DFC@C@DCCCBBBC?CCDD@CBBCCCCCCCCCCBBBB?BCC@CC@C@CCBBCBBCC@CBBBB;C@C?AA@@@@@#AB?@@<ABCCDCCCCA;?@?@0BBBBFAD@CC@C@=@B992;>BCBBBCACCB@CCCCCCFCEEBDDCCCCCCC?BCBCC@CABB@?>8>>?A
@ATNG8:04893:04697
GATGGTAGGCGACATACATACGCGCCAGAAGATCAGGAACTCTAGAAGAATTCAGATTTTTAACACGAGAGTAAACGTAAAAAGAAGGTTTTACAAGACTCACGTTAACAATATTGCAGCAGTACGCACACAATCGAAGCGCAGTAAGGATGGCTAGTGTAACTAGCAAGAATACCACGAAAGCAAGAAAAAAGAAGTACGCTATTAACTATTAACGTACCTGTCTCTTCCGAAACGAATGAGTACAGAGAGTACGATATGTCTACCATCGAATCACGAAAGTCT
+
BBBC@CCC@CBCCCBCCDGFCBBCC@DBB@CCBB@@<@<@CCCLDC@BC?B@BBCBCDEE5B?BCDDGCCCCCC<B@A@B@@0:92;5;;;6;CC@CCBA@@B@@;@?@@=ABB@CCCBCCCCBBBCDCCAB>ACAA>BCDCCCBA<@=B::9:CCCBDBB@BBCCCC@BB>???188887*9>>;::::::%:??C979BBBBD<?<>>AA5858ACBB@CDBBBBB?B?AAA<ACC>??BBBBBBBBBBBBBBBBBBBB@BB>><=BBCC?AAAA@@@9@A@@
@ATNG8:04895:04694
GATGTAGCGCGACGAGCGTAGACCCAGAAGATCAGGAACTCTAGAAGAATTCAGATTTTTAACACGATAGTAAACGTAAAAAGAAGGTTTTACAAGACTCACGTTAACAATATTGCAGCAGTACGCACACAATCGAAGCGCAGTAAGGATGGCTAGTGTAACTAGCAAGAATACCACGAAAGCAAGAAAAAAGAAGTACGCTATTAACTATTAACGTACCTGTCTCTTCCGAAACGAATGAGTACAGAGATTACGATATGTCTACCATCGAATCACGAAAGTCT
+
BAABA>BBDCCBCBBBCCGGECCC=BBBACCCCBA?B?BBCAABC?AB>A>ABBBBDDD2B?BBAAABBBBBB<AABBBCC3BB@B?CCC<CCC?CBBCBBB;;6;?BB@CCC@DDCBBBCCCCBCBDCCC@BABB?BBBCCCAA>A@B@@>@CBBBCBD?BAABCD?AA;???3::@@@8<<<9::::::%:?;797BBAAAA3936<>>:><>?CDB@AA@???A?A?CCD>CBB<>>BBBBBBBBBBB@BBBB>@@>>==>A=@=>>>;?A?=;;;3;A>=
@ATNG8:04896:04692
GATGGTAGCATCATGCATATCTCACCAGAAGATCAGGAACTCTAGAAGAATTCAGATTTTTAACATCGAGAGTAAACGTAAAAAGAAGGTTTTACAAGACTCACGTTAACAATATTGCAGCAGTACGCACACAATCGAAGCGCAGTAAGGATGGCTAGTGTAACTAGCAAGAATACCACGAAAAGCAAGAAAAAAGAAGTACGCTATTAACTATTAACGTACCTGTCTCTTCCGAAACGAATGAGTACTATGTAGAGCTCTATACTACCATCGAATCACGAAAGTCT
+
55<>;>BBBBCCCBBCCCCDBBBDC?CCCACCC99;?B?BDDAAAD@BC@B?@?;A@@@@0@=@0//??7?=:?>6<<33333$33,3,333&388178;9766//(.(.3265627877=??CCDCGDDDBB@BCA@?ABBBAA??<@@EBB?BDBBBCBB?BCCBCB@?>9?@@39:9:99+9=>;999999%9??A:79BA>=<5;59<@A3839CCBB@CCBAAAA=@?@CA=BABACCCBBCC@@@CDCDBBBBBBAAA@@@@<@@>>>=CA=>@>>7<899
@ATNG8:04850:04749
GATGGTAGCGCATATCAGCGCAGCCCAGAAGATCAGGAACTCTAGAAGAATTCAGATTTTTAACACGAGAGTAAACGTAAAAAGAAGGTTTTACAAGACTCACGTTAACAATATTGCAGCAGTACGCACACAATCGAAGCGCAGTAAGGATGGCTAGTGTAACTAGCAAGAATACCACGAAAGCAAGAAAAAGAAGTACGCTATTAACTATTAACGTACCTGTCTCTTCCGAAACGAATGAGTACAGAGAGTACTATGTCTACCATCGAATCACGAAAAGTCT
+
<<;@>ABBBBABBBDBCCDCCCDCC=AAA?ACBBBB9;9;CCCC@@=;;5;=>@@@@@@@,@>BBDCGECBAAE<AB;;;;;*;C>B5;;;*;AA;@;:;@BB@B=@@BC@BCC@CCCCBAAACCCCBBBBB@BA@@:@ABBBCCC?B?B;:6;AABBBGD@CBBBCC?CC@CBB=??A@@9A??<?FDDC/BA=BCBBBBBBB?B?BABB?B@B?CCC@BBBBBBBAC?A@D>EED@AAABBBBCCCBAACABACBA@@@BB?B789@;@>=@9999+9<<:
@ATNG8:04852:04743
GATGTAGAGAGACTGTAGCGCACCCAGAAGATCAGGAACTCTAGAAGAATTCAGACTTTTAACACGAGAGTAAACGTAAAAAGAAGGTTTTACAAGACTCACGTTAACAATATTGCAGCAGTACGCACACAATCGAAGCGCAGTAAGGATGGCTAGTGTAACTAGCAAGAATACCACGAAAGCAAGAAAAAAGAAGTACGCTATTAACTATTAACGTACCTGTCTCTTCCGAAACGAATGAGTACGAGAGAGCACACGTGTCTACCATCGAATCACGAAAGTCT
+
<<ACCCBCDDDBBBBBCCCCCCCC>CCC@BBCCBB@C>BACAAAC?@?<??A@@A????5>=ABCAA@@?89923;<<?=B1CD?D?BBB9A@C>B?????@BB@D?BB?A?@9=<??BCDBCBBCB;;;B>AABB?BCCCBBAA=A@@@A?@DDCCCCC@BBBCAA>AB?ABB:==:::,88<8<<=<??'??@@@=?DCBBB<><768A6=8=>BBA>AB@@AAB@C?BBB>BBD?AAA???AAABBEBBBBBBABBAAABBA>A888=8==AA@@@9@@??
@ATNG8:04852:04745
GATGGTAGCTCGCTGATGATATCTCCAGAAGATCAGGAACTCTAGAAGAATTCAGATTTTTAACACGAGAGTAAACGTAAAAAGAAGGTTTTACAAGACTCACGTTAACAATATTGCAGCAGTACGCACACAATCGAAGCGCAGTAAGGATGGCTAGTGTAACTAGCAAGAATACCACGAAAAGCAAGAAAAAAGAAGTACGCTATTAAACTATTAACGTACCTGTCTCTTCCGAAACGAATGAGTACGAGAGAGCACACGTGTCTACCATCGAATCACGAAAAGTCTT
+
788:8;9??====;;;BBACDCBAA;A<;.599599.9.49>@@@@7>89=9=;>??@??.<1/////988888/8///777'77392;99+955.5955597//)/5;;,//>:>>556;;<<;??<;;?B?BB??;=;?:::4315499405@=<=>>>:==<<BB?AB?B?;5;;7333&333,333333#384333:98666+22'2222+2066>><294444458=9=>>8===8<<=<<<:<:B==>>>@@==//-77-//699.22266934444&3333-
@ATNG8:04855:04732
GATGGTAGGCGTGTGAGAGTCTGCCCAGAAGATCAGGAACTCTAGAAGAATTCAGATTTTTAACACGAGAGTAAACGTAAAAAGAAGGTTTTACAAGACTCACGTTAACAATATTGCAGCAGTACGCACACAATCGAAGCGCAGTAAGGATGGCTAGTGTAACTAGCAAGAATACCACGAAAGCAAGAAAAAGAAGTACGCTATTTAACTATTAACGTACCTGTCTCTTCCGAAACGAATGAGTACGATGAGAGAGCTCTCTCTAATCGAATCACGAAAGTCT
+
@ABB@FCC@BBBBCCCCBB@@@ABA5AAB>BCCCAB?B@C@;;;;;4:A=A=BAA@AAAA2@?C@@A@BBBCCC>BBBBCCC3CC?C?DCC9??B?A878?>98;6;.3.05..).355668=>>>AAAA@@<@@@A=A:;;AA;;7;=BBC?CCBBBBAA>ABBACC?8849AA;@A99929A@=@@@@@,//*/98:>>>888)8:::;;5;;?@@>>;>A>;:;=;?=ABB:?BB?::9BBBBBBBBCC@@@;;888A???A=CDCC>A?@A===8>>>>
@ATNG8:04857:04767
GATGGTAGATACTCGCTGATACACCCCAGAAGATCAGGAACTCTAGAAGAATTCAGATTTTTTAACACGAGAGTTAACGTAAAAAGAAGGTTTTTTACAAGACTCACGTTAACAATATTGCAGCAGTACGCACACAATTTGAAGCGCAGTAAGGATGGCTAGTGTAACTAGCAAGAATACCACGAAAGCAAGAAAAAGAAGTACGCTATTAACTATTAACGTACCCTGTCTCTTCCGAAACGAATGAGTACATAGATATACGTATAGCTACCCATCGAATCACGAAAGTTTT
+
BBCD?CA>CCCCBBBBBCCCCCCCCC9CCC?CCCDAA?A@CCCBBBB>BB>B?BC?<==<;;&=>?CCCBA@CC?C@CA::;9:*;C>B5;;;;;$:>>?@BCCDBB;:8;?CEACCC@DCBBCBBBBBBDCCCDD7996:A=BCBBCCBB?B@BBB@BBCCCCBB?BCCCDA=CC?CBB=@@:9:,8876>ADED2BB@A?@?B>>>>;>:>>;;7;=AABBBC>BA@??::6:=ABB>CCC?AAABCCCCBBBCCCCB>>>>>???@===6=?;;;9:9000::50888)
@ATNG8:04858:04730
GATGGTAGGTGCACATGAGTGTATCCAGAAGATCAGGAACTCTAGAAGAATTCAGATTTTTAACACGAGAGTAAACGTAAAAAGAAGGTTTTTACAAGACTCACGTTAACAATATTGCAGCAGTACGCACACAATCGAAGCGCAGTAAGGATGGCTAGTGTAACTAGCATGAATACCACGAAAGCAAGAAAAAGAAGTACGTTATTAACTATTAACGTACCTGTCTCTTCCGAAACGAATGAGTACGATGAGATCTCGTGTGCTACCATCGAATCACGAAAGTCT
+
////7;8:=@@=A=00/////95558<<<7<655<<4::>?>;;9?<?@:?:=?@99999$93=9<B<<BAA@B;;9:@BBB1B@=B:@@@@0>AB@BBBCAAA;;5;=@A=BBB>BBB?AABCCBBBAAACC?BB@A=AC;:;?A@<@:<00+0>>>@?9:8:AAAAAAAB@BBB7;9:>>6?@?;:;;;;):92948955.668<8<=@=9645=;;;4=:7000=6<6<?A;A@@5:998?>A?@@AA>>@BCDCCC@@@=0-)----/(/808;;B;BBBB
@ATNG8:04858:04750
GATGGTAGCGCGACGAGCGTAGACCCAGAAGATCAGGTACTCTAGAAGAATTCAGATTTTTAACACGAGAGTAAACGTAAAAAGAAGGTTTTACAAGACTCACGTTAACAATATTGCAGCAGTACGCACACAATCGAAGCGCAGTAAGGATGGCTAGTGTAACTAGCAAGAATACCACGAAAGCAAGAAAAAGAAGTACGCTATTAACTATTAACGTACCTGTCTCTTCCGAAACGAATGAGTACGATGAGAGAGCTCTCTCTACCATCGAATCACGAAAGTCT
+
BBCD@CCCDBBBBBDGCCCCHDBBB>CCCBECCCBB@B@@@CBBBB?BB@B?CBB:::::.;@CCHDCCCCCCC=BC::;;;*;B>B5<;<.;BB?CBBBCCB;:8;?BB@CCD@BBBBCBBCCCCCCCCBC@CCCC@CBBBDBBB?C@DAA>BCDCBBCC@CCBBBC?CC@BBB=??BBC;@??8<<<==.>C?BBABDBBCF<><?BAA<?;?@CDE?BBBBBCC?B?AAA<ACB?BBBBBBBBBBBABBBBBBB989@A=AB?D888==A=@AAA@9@:::
@ATNG8:04858:04764
GATGGTAGCACGACACGACGATGTGTACTCATTCGTTTCGGAAGAGACAGGTACGTTAATAGTTAATAGCGTACTTCTTTTTCTTGCTTTCGTGGTATTCTTGCTAGTTACACTAGCCATCCTTACTGCGCTTCGATTGTGTGCGTACTGCTGCAATATTGTTAACGTGAGTCTTGTAAAACCTTCTTTTTTACGTTTACTCTCGTGTTAAAAAATCTGAATTCTTCTAGAGTTCCTGATCTTCTGGGATGTGTGCGCAGTGCCTACCATCGAATCACGAAAGTCT
+
66>><>CCCBBB=CCBCGAA<<CCCCCCDDBB?BFGJ>CD?B?BBBDCCC@CDDAA>@?BABB?C@BBDBBBB=B9AB<<<+??4@??;1;?@@@CCC@BB<?>BCCC>@AAABBAA>A@?<A<@@=<><@@;>>>>:>>@;;;?>AAAAA<=>@<?9:6;>:>=A>?=AAAAA<;;;A@5A=A;8/////%/:333(--7---7:8=;???>?&>>9?A;A:AA:AAAA====A=BA@@;;57:;;1:///<77;??@??>D:??B=>=;;;;>>>?<<<5==<=
@ATNG8:04860:04762
GATGGTAGCACACGAGATCTCATCGTACTCATTCGTTTCGGAAGAGACAGGTACGTTAATAGTTAATAGCGTACTTCTTTTTTCTTGCTTTCGTGGTATTCTTGCTAGTTACACTAGCCATCCTTACTGCGCTTCGATTGTGTGCGTACTGCTGCAATATTGTTAACGTGAGTCTTGTAAAACCTTCTTTTTACGTTTACTCTCGTGTTAAAAAATCTGAATTCTTCTAGAGTTCCTGATCTTCTGGTGTCTGATCTGTATCACTACCATCGAATCACGAAAGTCT
+
DDBD@CDBBBBC@@ACGCCCCCCCCCBBBBBB@BCBL>FD@C@CCCCCDD@BBB;;6905==B@G?BBBBBCA;?6997777#3918?CD>CDCB?AAA>AD>AABBAA>ABBBCC@><?BB?B?@@AAA@@?;@BAD9<=>>>>??=<=??===@<??A=>><><@@AAACA?>8=:9:9/:;>;??AAA.<<99:3:?>>>>==88189888%899;A=A:>@;AA@@@??<?=AA:9//,/<=9=AA;;;BC>==>>E???>::5:>A@@;>>BB==>7=@AA
@ATNG8:04865:04771
GATTAGATACTCGCTGATACACCCAGAAGATCAGGAACTCTAGAAGAATTCAGATTTTTAACACGAGAGTAAACGTAAAAAGAAGGTTTTACAAGACTCACGTTAACAATATTGCAGCAGTACGCACACAATCGAAGCGCAGTAAGGATGGCTAGTGTAACTAGCAAGAATACCACGAAAGCAAGAAAAGAAGTACGCTATTAACTATTAACGTACCTGTCTCTTCCGAAACGAATGAGTACACACTCTCATATGACACTACCATCGAATCACGAAAGTCT
+
8::055<=><;@@;<6<<;==@>8==98;=>@9;497<8:5433634258=9:8:;::+:4888333:<;9:16/--555'--(-3:::.:/5.555555554./)/:5://)/988;;?B69:BBA@;;4;?>?;@@D>??BB8A<A@@699<<>>?>=??>>>==33.39;4:888>6=;;43777(7>5<=?;;6///(/(...72727.///)--///9:3:5444(3;;4888:::::::9>=///555<====;;9283333,3393445(4<<:
@ATNG8:04867:04743
GATGGTAGCTAGACGTGACAGAGCGCCAGAAGCATCAGGAACGTCTAGAAGAATTCAAGGATTTTTAACACGGAGAGTAAACGTAAAAAGAAGGTTTTACAAGACTCACGTTAACAATATTGCAGCAGTACGCACACAATCGAAGCGCAGTAAGGATGGCTAGTGTAACTAGCAAGAATACCACGAAAGCAAGAAAAAGAAGTACGCTATTAACTATTAACGTACCTGTCTCTTCCGAAACGAATGAGTACTATGTAGAGCTCTATACTAATCGAATCACGAAAGTCT
+
B?@A=A9<.----8888==>>?>=>@<@??:>BBCDCD9@9566=<<;<9::65(--(-(-5555'617:=;8?;///;;2///:999'9@>A=ABA8BA@=AB??@ABBB?B@CB?BBB?BBBBDDBBAABCDBBAA=@AA@>ABBAA?995:=ACD?CBBBBBBB?BCDBB@:==::99166;;;1<==8=>>??/>A;=565?>>AA7;7:=<<4827>DAA>AC?@ACC@D?BBC=AAC=@@AAABBBBCCAAAAADBBBBAAB@@<@???;@?BA;:9/:?==
@ATNG8:04867:04765
GATGGTAGCAGACGTGACAGAGCGCCAGAAGATCAGGAACTCTAGAAGAATTCAGATTTTTAACACGAGAGTAAACGTAAAAAGAAGGTTTTACAAGACTCACGTTAACAATATTGCAGCAGTACGCACACAATCGAAGCGCAGTAAGGATGGCTAGTGTAACTAGCAAGAATACCACGAAAAGCAAAAAAGAAGTACGCTATTAACTATTAACGTACCTGTCTCTTCCGAAACGAATGAGTACCTCTCAGACGCTCGTCCTACCATCGAATCACGAAAGTCT
+
59>>;@CBBBCDCBBBBBCCCCCCC@BBC?BCCCCB?B@CCCCCCA=CA=C=AAAAACCD3C=@AACCCCCBBB=BBBDDDD2BB?B<@@@9ACC@HBBBCCC:98;@CC@CCC@CCCCCCCCCCBCCCBBC?CC999;BBAAB997;?BBB?BDCCABCC?AAAAA??CC????>A@9999+9??>>@@(@B?C99:BB?BC@B?BBBC<?>?@A@A<?>>>>??<@<@AA:A>><>@@@AAA;@@>AACC>===A@@@;AAA;A;@@A8<:<<555,7;<<
@ATNG8:04870:04752
GATGGTAGTGTCAGTGCGCGTCGTCCAGAAGATCAGGAACTCTAGAAGAATTCAGATTTTTAACACGAGAGTAAAACGTAAAAAGAAGGTTTTACAAGACTCACGTTAACAATATTGCAGCAGTACGCACACAATCGAAGCGCAGTAAGGATGGCTAGTGTTACTAGCAAGAATACCACGAAAGCAAGAAAAAGAAGTACGCTATTAACTATTAACGTACCTGTCTCTTCCGAAACGAATGAGTACTGTATCTATGTGTGCGCTACCATCGAATCACGAAAGTCT
+
CCDE?BBBBDA;;6=<;<=:66;<<8696<<AABAC=B<@@@AAAA>@@@D<:9899999)7:?>?B?>><3777(7>?????,9925.599+;;>9<66966=BC?C?AB@BBC?B@BCABAB<:;A@AABB>BABB?@@@??C8839<@;;6:?B<=5503::89:<8;=7<==4438;;188:6@BCCC3AA?BBC>>7898)/)///8373/59@=5::::999287444/4<<8==>=<==<B@@??88778@ABBBC???:55577179::AAB=B???
@ATNG8:04871:04770
GATATCTGCACACTCTGTCCAGAAGATCAGGAACTCTAGAAGAATTCAGATTTTTAACACGAGAGTAAAACGTAAAAAGAAGGTTTTACAAGACTCACGTTAACAATATTGCAGCAGTACGCACACAATCGAAGCGCAGTAAGGATGGCTAGTGTAACTAGCAAGAATACCACGAAAGCAAGAAAAAAGAAGTACGCTATTAACTATTAACGTACCTGTCTCTTCCGAAACGAATGAGTACTATAGACTATCTGAGACTACCATCGAATCACGAAAGTCT
+
<<<<@@?>>CC@@@BB@@@>BAA=;:;A@@<@<@BBBBCC@BB@C@BAA::::;*9:@A??@@?A9999-9:;<CDC3@A<?4999&5<@=BBBBAB?@A?@=@B?AAB=@AA@@@ABBCBCGABADADBBB=;::@@@::5:=?;:49BB@@?@C??@@<=B8A>:///*//>>>7:9;8788877#37498:::::880525222+2+2255>;>>AA=<;794768/6//)/66:?@897>???==8;==>CBAAAA@8;;;=>8=>?@A@@9@;:9
@ATNG8:04875:04765
GATGGTAGCTATACGTATATCTATGTACTATCGTTCGGAAGAGACAGGTACGTTAATAGTTAATAGCGTACTTCTTTTTCTTGCTTTCGTGGTATTCTTGCTAGTTACACTAGCCATCCTTACTGCGCTTCGATTGTGTGCGTACTGCTGCAATATTGTTAACGTGAGTCTTGTAAAACCTTCTTTTTACGTTTACTCTCGTGTTAAAAATCTGAATTCTTCTAGAGTTCCTGATCTTCTGGGTGCGCTACAGTCTCTCTACCATCGACGAATAGAAGTCT
+
CCCC?BBBBBBBBDDDDCCCCCBAAACDDCCCBC@BJ@C@BBBFBBB@CDB@@?AAECCCBD;:;CCBAAA@=:9::;*;B>B@??<ACCE@BBC@CC>:9<CCC@CAABAABC?CBB>B>BBB@BA@A@BBBA?BCCA@>@>??@@A@88:;>>><@A=@<@@A@@@A>>8;;BKE6A=A;>>>>>/>>@@@6=/////>==A;>>>>/>988>:>:>?;>?>>???:=:>A@@@@7;;??8?@???B@@@>??AAAA=;>38///==8838@<838;//
@ATNG8:04877:04733
GATGGTAGCGAGCGAGTGTGTATACCAGAAGATCAGGAACTCTAGAAGAATTCAGGTTTTTAACACGAGAGTAAACGTAAAAAGAAGGTTTTACAAGACTCACGTTAACAATATTGCAGCAGTACGCACACAATCGAAGCGCATTAAGGATGGCTAGTGTAACTAGCAAGAATACCACGAAAGCAAGAAAAAGAAGTACGCTATTAACTATTAACGTACCTGTCTCTTCCGAAACGAATGAGTACTGCGTCTCACTCTCGCCTACCATCGAATCACGAAAGTCT
+
88::5:=BABBBCDB;;;9;:9;55.5==8@CBB;;:<@CBB=AB<<@@6>::;=8====+?;>>=000<9:::59@>?>><.>?9?;?CD9CBB?BCBAAAGFD>B@<<9;CD?CCCCBBCAAA@@BDAAA>CABC?@B@@@@=B?B?BBG@BCCDBBBCACBBABB?CD@?@??@@@CK=AA@<99999)9>;=0007//4:7??@AAB?@<?9:9@>A@:9:@@<A<?>@8?;:499=<785::;;:>>==BBBBCDC<?@?;?A???>AABBBBD=@@8:
@ATNG8:04877:04739
GATGGTAGTCTCAGATAGTCTATAGTACTCATCTGTTTCGGAAGAGACAGGTACGTTAATAGTTAATAGCGTACTTCTTTTTCTTGCTTTCGTGGTATTCTTGCTAGTTACACTAGCCATCCTTACTGCGCTTCGATTGTGTGCGTACTGCTGCAATATTGTTAACGTGAGTCTTGTAAACCTTCTTTTACGTTTACTCTCGTGTTAAAATCTGAATTCTTCTAGAGTTCCTGATCTTCTGGGATGTTGCGCAGTGCCTACCATCGAATCACGAAAGTCT
+
:4469<?ADCCCCC99;ABB<>B:9:9=<<00///;;5;=?C@BB:8:@=08/:8838*0/99(349<8//////(/9999+:=8====5:8:67<;;655155;==>:>@?@BA00-0@@+0-0ABABCGD@CC;;8;CCBAABABAAA<;;;;6;>>;00+0*0>;>@@AA@<?:::.929;@@@@4?A@@F>FBBCCCC@A@4;;;.;>?@@@C@CMACBBBA@@=@?BCDCCC@DCFG>CCAA=A@B@@ABED@C;;9;@A@BABCBDCCC>CAAA
@ATNG8:04878:04764
GATGGTAGCAGACGTGACAGAGCGCCAGAAGATCAGGAACTCTAGAAGAATTCAGATTTTTAACACGAGAGTAAACGTAAAAAGAAGGTTTTACAAGACTCACGTTAACAATATTGCAGCAGTACGCACACAATCGAAGCGCAGTAAGGATGGCTAGTGTAACTAGCAAGAATACCACGAAAGCAAGAAAAAGAAGTACGCTATTAACTATTAACGTACCTGTCTCTTCCGAAACGAATGAGTACGTGTGCGACGTGTCTCCTACCATCGAATCACGAAAGTCT
+
//8939;??BDDBB==@@@CCGCCC@BBA?@CABAC?B6;;B;;:C?BB?B?@??@@@@@.@<@@@@@@ABBBB?AABBBCC2@@;@>BBB=AACACAB;;;BCC?CABB>BCEACA??ADDCCBCDDDCDD?CABA?BCBBCCBB>C@CBB@BCBBACCB?CCBBBB?BB???83<<777*3776<=BBC3BB?BBBBBB??@6;5;=:;5;8=>CBB?BCA@@BC?C?BA@9?9:3999ABBBCCC???BDCCA>=>=@:>>@<???AA=BBAABBC=A999
@ATNG8:04880:04743
ATGGTAGGTGCACATGAGTGTATCCAGAAGATCAGGAACTCTAGAAGAATTCAGATTTTTAACACGAGAGTAAACGTAAAAAGAAGGTTTTACAAGACTCACGTTAACAATATTGCAGCAGTACGCACACAATCGAAGCGCAGTAAGGATGGCTAGTGTAACTAGCAAGAATACCACGAAAGCAAGAAAAAGAAGTACGCTATTAACTATTAACGTACCTGTCTCTTCCGAAACGAATGAGTACGTGTGCGACGTGTCTCCTACCATCGAATCACGAAAGTCT
+
444.444.5B@==A=BBCCB;;;;5;9>6:::;;;9@?BBBCA@AADD>@>@AAAAAAA2A?AABBBCCBBBB:BBAAAAA0AB>B>BBB7B@@?CCCBBBBCC@D?CB?BBB?CCCABBCDCCCCBAACC@DBBB@CBBBCB?@=A?B@@=@BBBBCCD@CCB@??=A@<AAC>??BBA=::9>BCCCC2CC?CBAAABBCD<><?>>@1818?BBB@DDEDCCC@B@BDG>B@@?@BBBGBBBBBB>>@DBB???CBB>BAA>AAABB?BBCBBCB=B@@@
@ATNG8:04880:04746
GATGGTAGTGTCATATGAGAGTGTGTACTCATTCGTTTCGGAAGAGACAGGTACGTTAATAGTTAATAGCGTAACTTCTTTTTCTTTGCTTTCGTGGTATTCTTGCTAGTTACACTAGCCATCCTTACTGCGCTTCGATTGTGTGCGTACTGCTGCAATATTGTTAACGTGAGTCTTGTAAAAACCTTCTTTTTACGTTTACTCTCGTGTTAAAAATCTGAATTCTTCTAGAGTTCCTGATCTTCTGGGTGTATCAGCGAGTATCTACCATCGAATCACGAAAGTCT
+
/8::9>>A;;6;;>>BBCCCDCBA@C;99?@A>B@BB;@?45.4:<550>*/////)/499;B4;59=999;95;:,//::<(99;+//:;.7:::5;;=8<<;;666CD?CCBBAAAB?AAB7;5;A;9:A@@196;;7;<;666<<>;<<?>??C?999?@@8=299C:;9BCC?C=CCCC1B;C?BACC?)55=9907-.---5--/:=<<=+6659;4949>4555554;5;7;@>>>>7;?>>8=::9BBB@ECBAA@A@BBB?AAACC?B@;;;AA;AA00
@ATNG8:04880:04765
GATGGTAGCAGACGTGACAGAGCGCCAGAAGATCAGGAACTCTAGAAGAATTCAGATTTTTTACACGAGAGTAAACGTAAAAAGAAGGTTTTACAAGACTCACGTTAACAATATTGCAGCAGTACGCACACAATCGAAGCGCAGTAAGGATGGCTAGTGTAACTAGCAAGAATACCACGAAAGCAAGAAAAAGAAGTACGCTGATTAACTATTAACGTACCTGTCTCTTCCGAAACGAATGAGTACGTGTGCGACGTGTCTCCTACCATCGAATCACGAAAGTCT
+
45::5:>@<<==;;;;<<9666<<A9B@B=@@@?@@<@;@AB;;:B?BB?A?AA@::9999%9===999A??@A<AABDJCJ5BB@B@BGC<CBB?BCBBBBA@@@B?BC@@@@=@@;;;BCCCCCCCCBBB?@@?@5::=>><;=8<8<00)/7///:<<7:::555488>C<:6<=<;;6887377788(9>;>A990>//-9-3--..3.347577<469=9877-/(///(...(..5355655552226666852225889588:8;477>:;?B<ABBA
@ATNG8:04883:04774
GATGGTAGTATAGAGCTCTACATAGTACTCATTCGTTTCGGAAGAGACAGGTACGTTAATAGTTAATAGCGTACTTCTTTTTCTTGCTTTCGTGGTATTCTTGCTAGTTACACTAGCCATCCTTACTGCGCTTCGATTGTGTGCGTACTGCTGCAATATTGTTAACGTGAGTCTTGTAAAACCTTCTTTTTACGTTTACTCTCGTGTTAAAAATCTGAATTCTTCTAGAGTTCCTGATCTTCTGGGTGCGCTACAGTCTCTCTACCATCGAATCACGAAAGTCT
+
BBBBABBBA@?@@@A=BAAA>;;;;BBABA@A?@CCE>CD@C@A@@BBBC@CCB??=?>AABB?B?BBBBCC@AA@CBBBB3BB@AABF>CBAA>A@B?AA?999CAB=BCA?;;==7=<?;?;@@A;;;>>=>>>?<?===B@@@@@@@@@<<<8:;;:>@:><>?BB@@@@B=>>>@@2=:=<?ABBB/B===B9>>>>>A???@;??>>/>889A=A<??<?B@@=>=8=<::;C??696660///<;8==?>>>>>>A===6///:@7=8==@AD6::;:
@ATNG8:04884:04764
GATGGTAGCACGACACGACGATGTGTACTCATTCGTTTCGGAAGAGACAGGTACGTTAATAGTTAATAGCGTACTTCTTTTTCTTGCTTTCGTGGTATTCTTGCTAGTTACACTAGCCATCCTTACTGCGCTTCGATTGTGTGCGTACTGCTGCAATATTGTTAACGTGAGTCTTGTAAAACCTTCTTTTTACGTTTACTCTCGTGTTAAAAAATCTGAATTCTTCTAGAGTTCCTGATCTTCTGGTATGACTAGTGTACTACTACCATCGAATCACGAAAGTCT
+
;;CB;BCBBBBB==DCBCCB<ACFECCCCGBB?BCCJ=CC?A?AEDDCBB@CCCBC?C@BBBC@B@BBBB@A@>?4=?>;@1AA=A???3?@@A?BFF@CB?BBBBAB?BBCBBAAA>ACA<@<>>>@>>>@<@=>>:>>AA@>==>A::;;::A>;;;=AB7<7;AA;;;AAA<>>>DD5B<A9==AAA/AB???8?AADAAA<=:/55555%6:::B=D<AA;ABBA???<?=BA@@>>:><=8=@@A@@@AB@@@AABA?@@A<?@?@A<AAAAD@@166;/
@ATNG8:04891:04747
GATGGTAGGCGAGAGTGAGACGCAGTACTCATTCGTTTCGGAAGAGACAGGTACGTTAATAGTTAATAGCGTACTTCTTTTTCTTGCTTTCGTGGTATTCTTGCTAGTTACACTAGCCATCCTTACTGCGCTTCGATTGTGTGCGTACTGCTGCAATATTGTTAACGTGAGTCTTATAAAACCTTCTTTTTACGTTTACTCTCGTGTTAAAATCTGAATTCTTCTAGAGTCCTGATCTTCTGGGCTGCGCTGATATGCGCTAATCGAATCACGAAAGTCT
+
BBDB@DBC@BCCCCCCCCBCBAA@@BA@ABBB>A000+0>*0,/::>>CC?BBBBB@C@CCBC9A:=???DB>=B7B@>?>+@@5?>>818AAD@CDA=;;,00/::;5?@BBCCBB????;><>>>>?===:>=;=49:==??@>>>BBB@@@B8;;;:==;>;>>>??A>?>:<===>5==A;88888(//7<>1<///659;<9-552'277773857637;976---(--5755/3377.5...33356559/--;;;2--/97999;777.3---
@ATNG8:04891:04758
GATGGTAGCAGACGTGACAGAGCGCCAGAAGATCAGGAACTCTAGAAGAATTCAGATTTTTAACACGAGAGTAAACGTAAAAAGAAGGTTTTACAAGACTCACGTTAACAATATTGCAGCAGTACGCACACAATCGAAGCGCAGTAAGGATGGCTAGTGTAACTAGCAAGAATACCACGAAAGCAAGAAAAAGAAGTACGCTATTAACTATTAACGTACCTGTCTCTTCCGAAACGAATGAGTACAGAGAGTACGATATGTCTACCATCGAATCACGAAAGTCT
+
4<<==CCACADDBCBC@??=ABBB@=AAA@DDCBCCAD?CABA@@C@BC@C@AA::9EKK3E>@@@@?>???@>3;;;:999'9@4:2:;;-;CD@CBBACBCCB@D?CC@CBB?BCBABBDDAAACCCCBB@BCBB?BBBBCBBB@B@CDC@DCCCAACC?BBBBBB@BA?ACC?A@999278<8;<<<=.=@=@BBBBB>AA7:7;;>>5;5;>B@@=@C@A?BBAD?CBF>BAB>ABBCCCCBBBBBBBBBBABBBB@@?>949@AAA=>>>>>AC:B888
@ATNG8:04852:04823
GATGGTAGCTATACGTATATCTATGTACTCATTCGTTTCGGAAGAGACAGGTACGTTAATAGTTAATAGCGTACTTCTTTTTTCTTGCTTTCGTGGTATTCTTGCTAGTTACACTAGCCATCCTTACTGCGCTTCGATTGTGTGCGTACTGCTGCAATATTGTTAACGTGAGTCTTGTAAAACCTTCTTTTTACGTTTACTCTCGTGTTTAAAAATCTGAATTCTCTAGAGTTCCTATCTTCTGGACAGAGTGTGCAGATACTACCATCGAATCACGAAAGTCT
+
;<<>@CBBBBBCC:;6===IBBCD@@966><<7>CCC>CM@H?BBCCCBB@CCEBB@B@A@AC@C@CCCBBBA>@899::9:#:758?AA;ACBA=@?C?BB=??BDEE?ABBBBBBB?CBB?A:>=<B:;;=:=A@@<@???@===AAA@@788=:=>>=ED7;8;??@AA@@@=?::::1:8=:=BDED.<=>>D7;;>>AAA????9?CCC/?====9>9;:;>>>;;;:>5;;?==5;8818==>BB@@@@@@?>>>>>>@=>>>??>B===;;;1;>>A
@ATNG8:04855:04795
GATGGTAGCTCACGTACGTCACACGTACTCATTCGTTTCGGAAGAGACAGGTACGTTAATAGTTAATAGCGTACTTCTTTTTCTTGCTTTCGTGGTATTCTTGCTAGTTACACTAGCCATCCTTACTGCGCTTCGATTGTGTGCGTACTGCTGCAATATTGTTAACGTGAGTCTTGTAAAACCTTCTTTTTTACGTTTTACTCTCGTGTTAAAAAATCTGAATTCTTCTAGAGTTCCTGATCTCTGGAGATACACATGATACTCTACCATCGAATCACGAAAGTCT
+
BBCC@BBBCDCC;;6>>>>CBBCCCCBBBC;:5;<<;0;B>B?BBBCBCBACDDCC@B@BABD@D@BBBBBBA?>:89989$9<8<=?><BCDC>A??<?@?ABB@???B?@?BBAA>AA>=A<>?@@@BAB=@>==6;;A@@A???BBAA;<;>=>>>=DD=B;>????A@@@=?@?A>-;3;4:=>@@@)>>8888)8::::9:::;6<=<<:'<>>@A<A<@@<???@888=B<>???@:::>;>>>AA????@@@@@A@@>==<@B@@@:??@@<<<5::;?
@ATNG8:04855:04798
GATGGTAGGACGAGCGTCTGAGAGGTACTCATTCGTTTTCGGAAGAGACAGGTACGTTAATAGTTAATAGCGTACTTCTTTTTCTTGCTTTCGTGGTATTCTTGCTAGTTACACTAGCCATCCTTACTGCGCTTCGATTGTGTGCGTACTGCTGCAATATTGTTAACGTGAGTCTTGTAAAACCTTCTTTTTTTACGTTTACTCTCGTGTTAAAAATCTGAATTCTTCTAGAGTTCCTGATCTTCTGGCGCTCTGTCACGTCTGCTACCATCGAATCACGAAAGTCT
+
//;;7;@=;A@@@CABCBBABCEE@D@@@CB@=@9999.;D>CACCCCCCC@CECBB?C?CCCB?C?EEEDEABBC?::9::*;C=A;;;0;@;;90@A;00-0@=@;;;:CDDDD;;:;BB?C@CBBBCCCC@CBCC@CBBBCCCBBBBBCCBBA?BBB???>@@BBEBBBCCCDECCCC8B>B>BBBBBCC#CBCCC>CECCEDDCCB@CBBB5B@@AC<@<@B?BCDBBAA?A@BDDBA@<>9:6:BBBBBCDDDDDBCBB@ABB?CCBBB?BBBBCDD>DAAB
@ATNG8:04858:04782
GATGGTAGGACGAGCGTCTGAGAGGTACTCATTCGTTTCGGAAGAGACAGGTACGTTAATAGTTAATAGCGTACTTCTTTTTCTTGCTTTCGTGGTATTCTTGCTAGTTACACTAGCCATCCTTACTGCGCTTCGATTGTGTGCGTACTGCTGCAGTATTGTTAACGTGAGTCTTGTAAAACCTTCTTTTTACGTTTACTCTCGTGTTAAAAATCTGAATTCTTCTAGAGTTCCTGATCTTCTGGATATGAGTGACTCGTGCTACCATCGAATCACGAAAGTCT
+
//7757//)///99>B@?@AA;;;<@@AAA@A<AABA9@@7:6:@A@@@@=@??=@=A;AA@@;@?B;;;CFCCC;;;;;;*::59?@B:>;;9155616=9=>?CBC=@A?00/<<6<?B?C?996<<<;;7;<<=066>AA;;;=<<=:554::84405<6<8<;;;99955.599;;+;.5.55559$9:955)/////////=9===>+<5555.54;=9>>@@6667;5:;:@@<:9750..,,,--;8//////--6//)////49<::;=<;2<554
@ATNG8:04859:04805
GATGGTCTCTGCTCTGACTCTCGTACTCATTCGTTTCGGAAGAGACAGGTACGTTAATAGTTAATAGCGTACTTCTTTTTCTTGCTTTCGTGGTATTCTTGCTAGTTACACTAGCCATCCTTACTGCGCTTCGATTGTGTGCGTACTGCTGCAATATTGTTAACGTGAGTCTTGTAAAACCTTCTTTTTACGTTTACTCTCGTGTTAAAAATCTGAATTCTTCTAGAGTTCCTGATCTTCTGGTGAGATATGCATGATGCTACCATCGAATCACGAAAGTCT
+
CBCC@CCCBBBCCCCCBCCCBCCCCDDCBB?BCCE>CC?C?CCCCCCC?CCBBB@D@CCCC?C@CCCCECCCC@DCCDD5BB?BBCF@CCBB?BAA;@B8;;BEEF@CCDBCBCB?BBC@B?BBCCBCBC@DDCC?CCCAABCCCCCBB???D@@@@@BC?B?AABBBCCFD?B;;;;.;>C@<<<<;*;CA@B>BHDCCHBBBB@DCCC5ABBBB?BAGD@CDCBA@@<@?@ABBBC?BAB?BCCCCECCBAAADCBBBBBB?B@AAC>AACBCDC>DCCC
@ATNG8:04860:04794
GATGGTAGCATCATGCATATCTCACCAGAAGATCAGGAACTCTAGAAGAATTCAGATTTTTAATCACGAGAGTAAACGTAAAAAAGAAGGTTTTACAAGACTCACGTTAACAATATTGCAGCAGTACGCACACAATCGAAGCGCAGTAAGGATGGCTAGTGTAACTAGCAAGAATACCACGAAAGCAAGAAAAAAGAAGTACGCTATTAACTATTAACGTACCTGTCTCTTCCGAAACGAATGAGTACAGAGAGTACGATATGTCTACCATCGAATCACGAAAGTCT
+
448:5;C@?;A<:</////77//0C<<<B<>>@@;:.47<949>9>9?C?C=<?766666$/(////678A?@@>3;7444444#4<7<8===2=>>466=<B<>65.56993444.4<:;<;<@CDGICCC;;;;BBB@BCBBCC@@=@=@@@=BAAA@>9:2:;;9>?=@@?888>A==<>8>AB?@C@CEB(<>7000:<9=:;4<.557748<;<A;:4:A@????<?<:>?9?7849978CBBABA@@>>>???A????>?>=8>;9<==A>>>@@E:=;::
@ATNG8:04862:04783
GATGGTAGTATAGAGCTCTACATAGTACTCATTCGTTTCGGAAGAGACAGGTACGTTAATAGTTAATAGCGTACTTCTTTTTCTTGCTTTTCGTGGTATTCTTGCTAGTTACACTAGCCATCCTTACTGCGCTTCGATTGTGTGCGTACTGCTGCAATATTGTTAACGTGAGTCTTGTAAAACCTTCTTTTTACGTTTACTCTCGTGTTAAAAATCTGAATTCTTCTAGAGTTCCTGATCTTCTGGGTCTACGGCTCGTCGCGCTACCATCGAATCACGAAAGTCT
+
;;>C@BBBBBC<@666?>>@??BB=B===CCC@CBBB>BB?B>A@CCEEC?CBBCC=@=9:9A=A557<B@@ABB>BBFHD189283333&39996=:?<>B499>7334:::;AA??=???=?<?A@=>;>?;AAAA;>>=<552789?A@;99<.6222581939999??@@@788><<,:.606>?>?/>9::939>?>>956//(/./.'.89697>7;B9>988////5/5577776;77707988//(.3253...799=9:>>==;68:>?CAB9>?BA
@ATNG8:04864:04825
GATGGTAGGCGTGTGAGAGTCTGCCAGAAGATCAGGAACTCTAGAAGAATTCAGATTTTTTAACACGAGAGTAAACGTAAAAAGAAGGTTTTTACAAGACTCACGTTAACAATATTGCAGCAGTACGCACACAATCGAAGCGCAGTAAGGATGGCTAGTGTAACTAGCAAGAATACCACGAAAGCAAGAAAAAAGAAGTACGCTATTAACTATTAACGTACCTGTCTCTTCCCCGAAACGAATGAGTACAGAGATTACGATATGTCTACCATCGAATCACGAAAGTCT
+
<<@@?B9;49?;;5=<==BAAB;905<;;B@:;9B:C<@@AAAAB>@@;?:>>=::9999#43888555:====1::77777$73,3/3333$3384788???@AB?B@CB=B??<@A>>>=AAAA@?:;<>@=BBDC:??@AAA==9<:?<@=A999BBBB?BBBBBB?BB?CCC?@@000+000*//////$/539222987751545>?B<@;@;888;?AA>>>><?DB5>>>7>??;>A@@88787BBBB>BB>>6;;///98938699C>A=???@@9@866
@ATNG8:04878:04790
GATGGTAGTGTCAGTGCGCGTCGTCCAGAAGATCAGGAACTTCTAGAAGAATTGCAGATTTTTAACACGAGAGTAACGTAAAAAGAATGGTTTTACAAGTACTCACGTTAACAATATTGCAGCAGTACGCACACAATCGAAGCGCAGTAAGGATGGCTATTGTAACTAGCAAGAATACCACGAAAGCAAGAAAAAAGAAGTTACGCTATTAACTATTACGATACCTGTCTCTTCCGAAAACGATGAGTACTGTATCTATGTGTGCGCTACCATCGAATCACGAAAGTCT
+
A@AA9==?@@<<<5659=;955555.55;7566;9:4:2//)////83:;6;+//777:>>>0804;899=;833,39999::(9<55540::+7886///::::<<=9:8:939//*/::>BCBBBBBBA@ACC?CBCD@BABBAAAB?C>B;;7;ABB@CCD?9998>?:?@<@B@088879+7;71;@?@AB'?:7:?6@CBB>=?8<4<565<>=<5///(/-----6262.222&222226222;5556533...3..227666935556727555337(7;;;
@ATNG8:04878:04802
GATGGTAGCACACGAGATCTCATCGTACTCATTCGTTTCGGAAGAGACAGGTACGTTAATAGTTAATAGCGTACTTCTTTTTCTTGCTTTCGTGGTATTCTTGCTAGTTACACTAGCCATCCTACTGCGCTTCGATTGTGTGCGTACTGCTGCAATATTGTTAACGTGAGTCTTGTAAAACCTTCTTTTTACGTTTACTCTCGTGTTAAAAATCTTGAATTCTTCTAGAGTTCCTGATATTCTGGGTCTACGCTCGTCGCGCTACCATCGAATCACGAAAGTCT
+
@@BB:ABA@@@?@CCBBCCCCBAADC969?CDACCEE?;:9<=BA@@B;;4;>?>@<@;@A?>8A<>:>@?893:633333$38279==5<ACA8:9A<==389;83707;@?BCBF@BBB?BA==A?888;?>>?;===A@B@A@==>A@???7;;=;AC3836===>>:85777AAA2A;D=@@@@@/>>===5=AA===>8887;DDD/@8806A9=9==7<@A@@?>=B=B?>>>B=B>>>9>?>::;=<<:;;====>>>;====D9;;;===?9>??@
@ATNG8:04879:04788
GATGGTTGGCACTGCGCACACATCCCAGAAGATCAGGAACTCTAGAAGAATTCAGATTTTTAACACGAGAGTAAACGTAAAAAGAAGGTTTTACAAGACTCACGTTAACAATATTGCAGCAGTACGCACACAATCGAAGCGCAGTAAGGATGGCTAGTGTAACTAGCAAGAATACCACGAAAGCAAGAAAAAGAAGTACGCTATTAACTATTAACGTACCTGTCTCTTCCGAAACGAATGAGTACTATAGACTATCTGAGACTACCATCGAATCACGAAAGTCT
+
A@BBAC@F@BB;:;;9;9AC<9;A@:@@A=A?;:99.98<=>@@?B?@@=@?CC@A@DFD3C:;:ACBDBC:::8:BBCEFG5DCACACCC;CCC@CBBACEBBB@C@CC@AAB>BABBCCCCCBCBCBBBC?B@@@>AAAAAAAB?B?BAA?ACCBBBDB?BBBAAA?BB?BBA7::@@@8::9?CFDCC3DG@>888=>>>?;?588A>5;5;<;::?BBBBBBC@B?A@@9>9939:9>@AABBBCCB???ACBBBB>>>AA?BBCCC?BBBBBBB>BBBB
@ATNG8:04880:04806
ATGGTAGCAGACGTGACAGAGCGCCAGAAATCAGGAACTCTAGAAGAATTCAGATTTTTAACACTGAGAGTAAACGTAAAAAGAAGGTTTTAACAAGACTCACGTTAACAATATTGCAGCAGTACGCACACAATCGAAGCGCAGTAAGGATGGCTAGTGTAACTAGCAAGAATACCACGGAAGCAAAGAAAAAGAAGTACGCTATTAACTATTAACGTACCTGTCTCTTCCGAAACGAATGAGTAACGTGTGCGACGTGTCTCCTACCATCGATCACGAAAGTCT
+
::<9@=@A?EGC@@?;AC;66<@C=99;D>DDCC?B@BAC:;;;59:.98::/0/888'5058-////9/333(3988888'33.36;9;/:.33,33333332505265(---(--.6635522255998<:<@??395565222+2278;6@@===@;;;A>>=A@;792800:=00)/68///'/5252(2=;>;;<BA??@:=8==88189<8865-589799>2737==.237,3//://(/66///67755566688389;:533-----667;-5/56
@ATNG8:04882:04814
GATGGTAGTGTGTCTCTGAGAGTAGTACTCATTCGTTTCGGAAGAGACAGGTACGTTAATAGTTAATAGCGTACTTCTTTTTCTTGCTTTCGTGGTATTCTTGCTAGTTACACTAGCCATCCTTACTGCGCTTCGATTGTGTGCGTACTGCTGCAATATTGTTAACGTGAGTCTTGTAAAACCTTCTTTTTACGTTTACTCTCGTGTTAAAAATCTGAATTCTTCTAGAGTTCCTGATCTTCTGGGTCTCTCTCTCACGCACTACCATCGAATCCTCTTAGTCT
+
;8:;:=?>BBBDCCDBBBBBBBBA;;9@>>00+0><>8?D?A>@@@ACCC@CCB;929.9@;@4979@@@666<>7<<===+=G<?CCB69:;:29@A:AA>00/<<<5<?9959::5;;==B999CCCCCB?BB;;5;AA@A@>>==@@:99@=8<<=<CB?B=A9999=?:>9=;;;;.9;@;==@=A,@@;;;09@@?;::B@@=BBBA0A;;;:=A?AB?;;;A@?@4;7;??AAC=@;;;0:@@@BBBCCA@;;;@@A;;6;CB??=;:5:=>489?00
@ATNG8:04882:04828
GATGGTAGCGAGCGAGTGTGTATACCAGAAGATCAGGAACTCTAGAAGAATTCAATAGATTTTTAACACGAGAGTAAACGTAAAAAAGAGGTTTTACAAGACTCACGTTTAACAATATTGCAGCAGTACGCACACAATCGAAGCGCAGTAAGGATGGCTAGTGTAACTAGCATGAATACCACGAAAGCAAGAAAAAGAAGTACGCTATTAACTATTAACGTACCTGTCTCTTCCGAAACGAATGAGTACGTGTGCGACGTGTCTCCTACCATCGAATCACGAAAGTCT
+
55<=9=?C=B===AAA@@<CDCC>=1955.5=9444.4.498884313:150--(--------$/59:899444:;=4:8::;:99$333,333&388188888?=???(3,383322389=;AABCDDBBBCBAA?ACBB@CCEED@?A?C?C::9;CCBBBCC@BBB@@@BBB@CC>7;@===6=<<7<<<<<+<B@B@@@>00/75;49>9<5@9>;?==9=699ABC?C@BDC=B;;5;;@@?ABAABAAAABCBBBBBEE?BAA=AAAA@>BABBBBC=BBAA
@ATNG8:04885:04794
GATGGTAGAGAGAGCTCTCTCATCGTACTCATTCGTTTCGGAAGAGACAGGTACGTTAATAGTTAATAGCGTACTTCTTTTTCTTGCTTTCGTGGTATTCTTGCTAGTTACACTAGCCATCCTTACTGCGCTTCGATTGTGTGCGTACTGCTGCAATATTGTTAACGTGAGTCTTGTGAAACCTTCTTTTTACGTTTACTCTCGTGTTAAAAATCTGAATTCTTCTAGAGTTCCTGATCTTCTGGTGTCTGATCTGTATCACTACCATCGAATCACGAAAGTCT
+
<<AB?BBBCCBBBCC@BACFFCFBABBABD;;:<EDFGCB?B@BBDBCCD?BBBBA?B@CBBC@C?CCCBBBB<A=::888(9<9>???8?@??;@:93:@9=983884>ABBBBBF?B>><A=AF>>>>>@<@AAA7;;A:;;@@@AD@@?@==9<>>:@@<><>BA@@@AAA<AAAAB:B8;8;ABBA/>@@AD:@??>@AA>??<@AAA/@>>>A<@=AA;AAB@@@@;A;@@AA=>:>@A<>@?:::@A??>>>@@@@@@@>@@@@@=>>=@BDD:A???
@ATNG8:04886:04794
GATGGTAGCGCACACATAGATACAGTACTCATTCGTTTCGGAAGAGACAGGTACGTTAATAGTTAATAGCGTACTTCTTTTTCTTGCTTTCGTGGTATTCTTGCTAGTTACACTAGCCATCCTTACTGCGCTTCGATTGTGTGCGTACTGCTGCAATATTGTTAACGTGAGTCTTGTAAAACCTTCTTTTTACGTTTACTCTCGTGTTAAAAATCTGAATTCTTCTAGAGTTCCTGATCTTCTGGTAGAGCGTGCATATATCTACCATCGAATCACGAAAGTCT
+
//::69>>0;9CDDJCDCGCCC;;;B;99A@A=AA@D=DC?B>BABCCCCABCBBB>A9ABAB8;7;C@;;=A<B>====='9<598990>:;<8==@=BC?ABCDEE@DFFCCCBB?BBB@C?CCCCCBBAAC@@@@CCCCCCBBCBBBBBCCC@CBB?BC@C@BBBCBBBCEACBBBB;B@C@BCCCB1@A?@@;A@@ABBCAAABCDCD5BBBCC@CAGC@A@@BBBB?A>ACCDCB?BBC>AAHCCCCCBBBCCCBBBBCC?@?A@?=?ACCBBA<BC@@
@ATNG8:04888:04791
GATGGTAGCACGACACGACGATGTGTACTCATTCGTTTCGGAAGAGACAGGTACGTTAATAGTTAATAGCGTACTTCTTTTTCTTGCTTTCGTGGTATTCTTGCTAGTTACACTAGCCATCCTTACTGCGCTTCGATTGTGTGCGTACTGCTGCAATATTGTTAACGTGAGTCTTGTAAAACCTTCTTTTTACGTTTACTCTCGTGTTAAAAATCTGAATTCTTCTAGAGTTCCTGATCTTCTGGGATGTGTGCGCAGTGCCTACCATCGAATCACGAAAGTCT
+
59CC;>BBBCBB=BBBCCBA<ABBCBCCCBAA?ACCG?EDADABBBCCCC?CCCCC?B?BCCB?B@BAAACCBCB?BBCCD3CB?B>=>8????=BDB@BB?AAABBC?BBBCBB@@=@CC;@:>@>>@@>>8=??>9?@@>@>>>>@@AA???@<>>@<@@<A;AAAAAAAAA:AAADD5@:=:=AAAA.A>>>C688<<>>AACC<AAAA/AAAAD:?:>>=AAAA:=;<A<@>@>>>:99990;///=88<??A@@@B:>>A;<<=<=6<=AAAAC;A<=<
@ATNG8:04891:04790
GATGGTAGCAGACGTGACAGAGCGCCAGAAGATCAGGAACTCTAGAAGAATTCAGATTTTTAACACGAGAGTAAACGTAAAAAGAAGGTTTTACAAGACTCACGTTAACAATATTGCAGCAGTACGCACACAATCGAAGCGCAGTAAGGATGGCTAGTGTAACTAGCAAGAATACCACGAAAGCAAGAAAAAGAAGTACGCTATTAAACTATTAACGTACCTGTCTCTTCCGAAACGAATGAGTACAGAGAGTACGATATGTCTACCATCGAATCACGAAAGTCT
+
5;>?;>>C?;;=555=556;;;=<<9==@8;;666=:>:@>>;;:=?CC=B?BC:;7DCC3D?BBBBBBBBBCC9@=;;;;;*;@<>=BFF;CCCADCFAAACBB>B@CB?BAB?;;;BCBBCCCCCCCCBB>BBDD=@@BB@@@A5;5;AA>BDCCCCCB?CCBBBA>@A=@BB<@=777)333,7??AC3??<?@@@BA=<<188*8<::1818<@@@@CCAAABD@C>AAA;@::89???BBBBBB??@DCBBBBBFCBBAB?:::8//*/66:789-8:::
@ATNG8:04894:04784
GATGGTAGCTCACGTACGTCACACGTACTCATTCGTTTCGGAAGAGACAGGTACGTTAATAGTTAATAGCGTACTTCTTTTTCTTGCTTTCGTGGTATTCTTGCTAGTTACACTAGCCATCCTTACTGCGCTTCGATTGTGTGCGTACTGCTGCAATATTGTTAACGTGAGTCTTGTAAAACCTTCTTTTTACGTTTACTCTCGTGTTAAAAAATCTGAATTCTTCTAGAGTTCCTGATCTTTCTGGATAGCGACGCGATATACTACCATCGAATCACGAAAGTCT
+
5<<>:==;;89////<:<:=<<===@>>>999:???B:BB@C@CCBCDCD@BC;;0;<69998)/)/97799///+/;;;;+7848::;3<>==7;::-44037<===>BB@@?A??<?B@;?<?A778?>?=>;;;:==?BB;;;?>===::99*//;5993=7;??@AAA::79=?>?2>5;6;AAAB.;<BBB8==>>=967//)/////$/57;;;;4<=9@>8:;:>7?8=:;>88816>>=@@@?><<??:::@><9::9<6766<<<A<>:9:>67///
@ATNG8:04853:04860
GATGGTAGCGAGCGAGTGTGTATACCAGAAGATCAGGAAACTCTAGAAGAATTCAGATTTTTTTAACACGAGAGTAAACGTAAAAAGAAGGTTTTTTACAAGACTCACGTTAACAATATTGCAGCAGTACGCACACAATCGAAGCGCAGTAAGGATGGCTAGTGTAACTAGCAAGAATACCACGAAAGCAAGAAAAAGAAGTACGCTATTAACTATTAACGTACCTGTCTCTTCCGAAACGAATGAGTACAGAGAGTACGATATGTCTACCATCGAATCACGAAAGTC
+
4444.4999A??:<>==;;>95995.5;;6;<;444.44)498888943/)/5/////<<<<<#626@;;BCCBCBB<BA@????,;;5;2;;;::#:9>?699@BA@DD@B@BB?BBB?BCCCDDA@BBCDAAACD@CCBB?BBB@AA;:7;>BAA=ABACBDBB?BBCBA@=@@=@CB?CCA@@9?==9=?@@@2@@=@BAABBCBB?B?AA??3929@C;;:;BCCDCC@D@CCC=BCC:;;AAAAAABBBCCC???CBCCBC>>>D@BAAAA>@AA<889-6;=
@ATNG8:04858:04841
GATGGTAGCTATACGTATATCTATGTACTCATTCGTTTCGGAAGAGACAGGTACGTTAATAGTTAATAGCGTACTTCTTTTTCTTGCTTTCGTGGTATTCTTGCTAGTTACACTAGCCATCCTTACTGCGCTTCGATTGTGTGCGTACTGCTGCAATATTGTTAACGTGAGTCTTGTATAACCTTCTTTTTACGTTTACTCTCGTGTTAAAAATCTGAATTCTTCTAGAGTTCCTGATCTTCTGGTATGACTAGTGTACTACTACCATCGAATCACGAAAGTCT
+
B<AC@DCBB==?@@A<<;AACCCBCBBCEECCACBBB>BD@C@CCCCBBB@CCCBB@B?BBBB@B@CCCCBBCA?788777$8717<>;18AAC@???<::59AAA??<?BBBBBBB>??B?A<???AA@@?=CC@@;@@@AA>??AAAAAAAAB:==><@C<A=A;;;??@@@=A???>:>5;5:?AAA.;;@?@7=888==>><<19888(6::<B=B;>>7<;>>:;:;>:=;:688;=;;7;?@@@@@@@@@@>>>@A>>>=AA?@?<?>:::::3::;:
@ATNG8:04859:04840
GATGGTAGCGCATATCAGCGCAGCCCAGAAGATCAGGAACTCTAGAAGAATTCAGATTTTTTAACACGAGAGTAAACGTAAAAAGAAGGTTTACAAGACTCACGTTAACAATATTGCAGCAGTACGCACACAATCGAAGCGCAGTAAGGATGGCTAGTGTAACTAGCAAGAATACCACGAAAGCAAGAAAAAGAAGTACGCTATTAACTATTAACGTACCTGTCTCTTCCGAAACGAATGAGTACAGAGAGTACGATATGTCTACCATCGAATCACGAAAGTCT
+
//9;7;0/0CCBCCCDCBCCCCBCC<BA@<::9AA@6;49ACBBBEABB?B>@@C;;;;;;%;<@ABBCCCHEDD?DBCBCCC5A@=B4::.;BB?BAABGCEBB@B?CC@CCC?CCCCCCCCBBBCDDDBB?CGAA>ADCBDCBB?B@BCFACCCCCBBB@CCCCFC@::9:BB>@A::939?@;=????.?A>A@>?BBBBB<><?ABD?A>ACDCCACCBBBCC@C@DDG>DBA?BBBBCCCCCC>>>AABBBCCCB@@@=>;>BBBB@BB??;::1;;;;
@ATNG8:04861:04836
GATGGTAGCAGACGTGACAGAGCGCCAGAAGATCAGGAACTCTAGAAGAATTCAGATTTTTAACACGAGAGTAAACGTAAAAAGAAGGTTTTACAAGACTCACGTTAACAATATTGCAGCAGTACGCACACAATCGAAGCGCAGTAAGGATGGCTAGTGTAACTAGCAAGAATACCACGAAAGCAAGAAAAAGAAGTACGCTATTAACTATTAACGTACCTGTCTCTTCCGAAACGAATGAGTACAGAGAGTACGATATGTCTACCATCGAATCACGAAAGTCT
+
//::6:=AACCDBCBB@@ACCCCCE@CCC@@@@;;;?C?BBCBBCB@CD?B?BB@@ABBB3B?BBCBBBBA@@?8=>9:;;;*;C>C5;;;.;CE@CABAEFCCC=?=@A>ADD?CCAABDDCCBBCCBBBC?BBCD?BBBBBBBB<A<A9:;;FDCCCBB?BCBBCC@DC?989<>>@BA8?9949@@@A2AD?B999BFFDE;>7;;;;5;5;AABB?BBBCBBB?B?BBC?BBD@???CCBDBCBBBBCCBAABBCB?@@=:6:@@@B=@@>>>>A9?;;;
@ATNG8:04862:04862
GATGGTAGTCTCAGATAGTCTATAGTACTCATTCGTTTCGGAAGAGACAGGTACGTTAATAGTTAATAGCGTACTTCTTTTTCTTGCTTTCGTGGTATTCTTGCTAGTTACACTAGCCATCCTTACTGCTCTTCGATTGTGTGCGTACTGCTGCAATATTGTTAACGTGAGTCTTATAAAACCTTCTTTTTTTACGTTTACTCTCGTGTTAAAAATCTGAATTCTTCTAGAGTTCCTGATCTTCTGGACGACGCGCACTGACACTACCATCGAATCACGAAAGTCT
+
56<=9>BBBBCCCDDDDCAAACCCCCBCBEBB?BBBC=DD@D?BCCCCCB@CCDBB?B?CCCB?C@BBCCCCCCB?CBBBB5BC?BBCF>CCAA=BBB=BC:;;AEEG?CBCCDCCC@BCC?B?CDDCC@@@@DDCB?CCCBBBBBA@ABB?@@C?BBB?BC?B?C@A@BCCAA?;<;FH<D@C>;;;;;;;#;CAAB>BBBBCCCBBA=ABAA2B@AAD?B>BB?CCCEBCC?C@BBB@@C@@A@@CCAAABBBBBBBBGBBBBBB@BBBBB?BCA@?@C>C??;
@ATNG8:04869:04858
GATGGTAGTGTCATATGAGAGTGTGTCTCATTCGTTTCGGAAGAGACAGGTACGTTAATAGTTAATAGCGTACTTCTTTTTCTTGCTTTCGTGGTATTCTTGCTAGTTACACTAGCCATCCTTACTGCGCTTCGATTGTGTGCGTACTGCTGCAATATTGTTAACGTGAGTCTTGTAAAACCTTCTTTTTTTACGTTTACTCTCGTGTTAAAAATCTGAATTCTTCTAGAGTTCCTGATCTTTCTGGTAGAGCGTGCATATATCTACCATCGAATCACGAAAGTCT
+
>A>C?CBBBBCCB966;@;;CCDDCBBBBBB?BBBB<BC>B>BAC@@AGAGCCCC@C@CBCB=A=BBCCCCBCC=;;;;;*;C?BBCC>B=BB>A<@=@B@AAACFD@BAGCECCCBDBB?B@CCECBBCC@CCEC?@@CCCCCCBBBBBBCBB@CEEABB?B>A@ABBBBCC@DBBBB:@>B<:;:;:;:#;@@@A;@@AABBCCCFBDICG5;::BB>B=AA=AACCBBB@C@BBAB@@@8?@A<@ACCCDCCCCBDDDBBBBCE@BA@@C@CCBBCDD>CBBB
@ATNG8:04871:04871
GATGGTAGGACGAGCGTCTGAGAGGTACTCATTCGTTTCGGAAGAGACAGGTACGTTAATAGTTAATAGCGTACTTCTTTTTCTTGCTTTCGTGGTATTCTTGCTAGTTACACTAGCCATCCTTACTGCGCTTCGATTGTGTGCGTACTGCTGCAATATTGTTAACGTGAGTCTTGTAAAACCTTCTTTTTACGTTTACTCTCGTGTTAAAAATCTGAATTCTTCTAGAGTTCCTGATCTTCTGGGCAGACTCTCACACGCCTACCATCGAATCACGAAAGTCT
+
//997<<B@B@A===>CBBACCAA?@BABB;;5<;;;0;A>A@BBBCBCB@BCCBC?A>ACBC@DAGFCCABABB>BBBBB2AC@CBFE>DB;;7<A@=;;5;;BCACACCBCABBB@BCC=@?BBCCCCCC@BBCC?ABCCBBBBBBBBBBBBC<@;;7<B>A@C@@@@BBCC@BCCFL;F;;:;CCCC0BB;;;0;BAABCC<;;@CDCD5B@@AB@B@DDACDBBA<;7<<@BBA@@?AABB>BJCCDBAA@BBBBBBADDDADCC@@=@ABBCGC?CBBC
@ATNG8:04873:04858
GATGGTAGCGCACACATAGATACAGTACTCATTCGTTTCGGAAGAGACAGGTACGTTAATAGTTAATAGCGTACTTCTTTTCTTGTCTTTCTGTGGTATTCTTGCTAGTTACACTAGCCATCCTTACTGCGCTTCGATTGTGTGCGTACTGCTGCAATATTGTTAACGTGAGTCTTGTAAAACCTTCTTTTTACGTTTACTCTCGTGTTAAAAATCTGAATTCTTCTAGAGTTCCTGATCTTCTGGACAGATGTCAGATACTACCATCGAATCACGAAAGTCT
+
;<BC@DBBBBCB666<<;;;>BCBBBHCCCBA8@;?>7?@65.59;556615::9=2:.499<0949AA;;;<;;.44:9+9=5::::<3>458A8ABB>BC?@@A>?A@CCCCBCBHA;;;AD@ECCCCCCC?CCDD;;:DBBBBCDGCCBBBBB@CBB@BD>B>BBA@@@BDD@DCCCB;CAD?BBABA,@@@@@<AAABBDFFAA=ABBB,@@@AA=@=AC?CCDCBCC@B@BDCCCCACBCADFDCAAACCBBBCBBB;;9<CCDE==;ACCCD?CB;;
@ATNG8:04874:04841
GATGGTAGACACGTGTGCTCTCTCGTACTCATTCGTTTCGGAAGAGACAGGTACGTTAATAGTTAATAGCGTACTTCTTTTTCTTGCTTTCGTGGTATTCCTGCTAGTTACACTAGCCATCCTTACTGCGCTTCGATTGTGTGCGTACTGCTGCAATATTGTTAACGTGAGCCTTGTAAAACCTTCTTTTTACGTTTACTCTCGTGTTAAAATCTGAATTCTTCTAGAGTTCCTGATCTTCTGGATATGAGTGACTCGTGCTACCATCGAATCACGAAAGTCT
+
;54:5:BCBCCCCCC;99>>@<B@A;996=?=:@ABB<BB?C?BAAABBB@CB@;;7;?BABD@B@BBBCEAAAB6?????.?A=>?BB=ACCC>ABA@E@BBBBB:97:BBAABBB>==E<?=?A>>>>===DDDD366>@@@???AAA@===A=@@@<AA<@<>>=???A=A=;;;:;/:1::88988(8<<==3;:??>>::8=-787)5::9=8>:==:=??<://-/9>=:=>@:>=A<@@@@A>>=@@A<<///<;3616;<//,/6:<=??9;;;?
@ATNG8:04879:04861
ATGGTAGGTGCACATGAGTGTATCCAGAAGATCAGGTACTCTAGAAGAATTCAGATTTTTAACACGAGAGTAAACGTAAAAAGAAGGTTTTACAAGACTCACGTTAACAATATTGCAGCAGTACGCACACAATCGAAGCGCAGTAAGGATGGCTAGTGTAACTAGCAAGAATACCACGAAAGCAAGAAAAAAGAAGTACGCTATTAACTATTAACGTACCTGTCTCTTCCGAAACGAATGAGTACAGAGAGTACGATATGTCTACCATCGAATCACGAAAGTCT
+
<>>:>>B?<;9A<;566?>C;:;;8;@@=BBB@A?@DCCCBBBAA=;;6;?CCCCDDDD3B?BBBBBCCCCCC>CBBBB@B1A@=@;??@9@BE@CCCB@>>00-0=@A@A@C=@@CCDDCBBBBCCBBAA=AB??>@BBBCF@?=AADBB@BCCBBBBD@CCCCCB?BB?BBB??@999+9>>;==>==>'>??A:8:BBBAB>A>@AAA8;8;BCBB@BBBCCCC@C@BBA;A;;7;AAACDCBCCBCCBBCBBBBC@?@<<>8>BBBB?BBA@::92:<<<
@ATNG8:04882:04842
GATGGTAGACACGTGTGCTCTCTCGTACTCATTCGTTTCTGAAGAGACTAGGTACGTTAATAGTTAAATAGCGATACTTCTTTTTCTTTGCTTTCTGTTGGTTATTCTTGCTAGTTACTACTAGCCATCCTTACTGCGCTTCGATTGTGTGCGTACTGCTGCAATATTGTTAACGTGAGTCTTGTAAAACCTTCTTTTTACGTTTACTCTCGTGTTAAAAATCTGAATTTTTTCTTAGAGTTCCTGATCTTCTGGGTTATCAGCGAGTATCTACCATCGAATCACGAAAGTCT
+
//::6:AAAA5555;655=<655595555;996;599,5==;8;9994444.4448:8=554;:(//(//////3339487777'777,3/59/----(-(-05616=6677/--36---666-/,/:97<6;=BB@@AB@BBCJ?AACCBBCBCAAABBBBC?<;<BIHBC@CBA@>@@;;6:BBBB8A=@=@@BCB2BB;;;000000000/=<>@D@1;696>:>@@??&6616<;::6<,0/<99:6:::>8>=BBCCDCCCCCCCCCBB?B;;;CICCCCBBB>BBBA
@ATNG8:04883:04833
GATGGTAGCACGACACGACGATGTGTACTCATTCGTTTCGGAAGAGACAGGTACGTTAATAGTTAATAGCGTACTTCTTTTTCTTGCTTTCGTGGTATTCTCGCTAGTTACACTAGCCATCCTTACTGCGCTTCGATTGTGTGCGTACTGCTGCAATATTGTTAACGTGAGTCTTGTAAAACCTTCTTTTTACGTTTACTCTCGTGTTAAAAATCTGAATTCTTCTAGAGTTCCTGATCTTCTGGTAGAGCGTGCATATATCTACCATCGAATCACGAAAGTCT
+
:>CB?BBBAB@@;@BCBBB<66?:;9CCA@AA=@;<;7;D?C?CAA@FDD@DDDDC@B?AABB?B@CBBBBCA>?::<<<<+?@;AAAA;989=598=;<::6///8858=BBBBBC?B9949>>=?A9:9B599??:?B>>>@>>?===888==:BCE@DF@HAHBC@BBFMG@CCCCC<D@C=;;;<<*;C@@A8A;;;;:;:99@BEFF1D999>4949@?DBA;;::49:@>@:9:;>@B7;<BB:99@B:::BBCBAAA@=?:::@?AAABBBB<ABBB
@ATNG8:04883:04841
GATGGTAGTATCTGCACACTCTGTCCAGAAGATCAGGAACTCTAGAAGAATTCAGATTTTTAACACGAGAGTAAACGTAAAAAGAAGGTTTTACAAGACTCACGTTAACAATATTGCAGCAGTACGCACACAATCGAAGCGCAGTAAGGATGGCTAGTGTAACTAGCAAGAATACCACGAAAGCAAGAAAAAAGAAGTACGCTATTAACTATTAACGTACCTGTCTCTTCCGAAACGAATGAGTACTGTATCTATGTGTGCGCTACCATCGAATCACGAAAGTCT
+
//:<6<A@?B@@@CDCCCCCCECEC@CGFICBB;;;=@=@BC:;9C?A@?@?::9?>CAC3B?AA?????>BBK>BABCBBB0;;79<?AB;BBC@CCCCDEC;:9;@BC@DBB?BBBBCCDCBBBCCDDAB?BBBB@BBCAAA;95;?BBB@BCCCDCBB?DCCCBB?997:AA9>=87823778789999%:@;??>?AA=>:+/+/9<<,/-/ACBB?BCBCDCCAC>AAD>CBB?BBBAAACBBBBBAAACBBBAAABBBBC@>>>>><>>>@BBA=BCA@
@ATNG8:04884:04836
GATGGTAGCGCGACGAGCGTAGACCCAGAAGATCAGGAACTCTAGAAGAATTCAGATTTTTAACACGAGAGTAAACGTAAAAAGAAGGTTTTACAAGACTCACGTTAACAATATTGCAGCAGTACGCACACAATCGAAGCGCAGTAAGGATGGCTTGTGTAACTAGCAAGAATACCACGAAAGCAAGAAAAAAGAAGTACGCTATTATCTATTAAACGTACCTGTCTCTTCCGAAACGAATGAGTACGATGAGATCTCGTGTGCTACCATCGAATCACGAAAGTCT
+
45;>:>CCCBCABBCCBBBCCDBBB>BIC@CBBB999;@BAB@A@B@AA?A>AAA@???@2@>ABCCBBBB@??;@BCCEED5BB>B@DLH:CCCACGAC@@@00-/7=9;@@B?BCCCCCCCCBBCCCCCD@BBBB@BBCAAA??9?=@;;8;C?CCCCD@?@ABAA?BB?9994::=?=5=>>;::9999%:A;9:9A@@;;;7;B>>>>188)8>><>:===;;;;5;;===6=>>:>@?888???@@@@B;;;==:77///<=59:AAA7;;==ABB=BAAA
@ATNG8:04885:04871
GATGGTAGAGAGAGCTCTCTCATCGTACTCATTCGTTTCGGAAGAGACAGGTACGTTAATAGTTAATAGCGTACTTCTTTTTTCTTGCTTTCGTGGTATTCTTGCTAGTTACACTAGCCATCCTTACTGCGCTTCGATTGTGTGCATACTGCTGCAATATTGTTAACGTGATTCTTGTAAAACCTTCTTTTTACGTTTACTCTCGTGTTAAAAATCTGAATTCTTCTAGAGTTCCTGATCTTCTGGTGTCGTCTATCATGTACTACCATCGAATCACGAAGTCT
+
<=;A>C<ABB@@A@@666>CE@A@B;;;<<694:CCE?BB@BADA@A@@A;@:?@B@D@@CAB9A:BACACBB=B:A?::::%<84=888(3;99:;0-)-8)----88067:;;:BB@886=D<AA@>878<<A:;<<>>>A@@@>>>888A:9:5///5//)/39::@>>9>=6869;<-<*/,/8>=@,:::::2=@@@@@?==<18878(8888>:>:@@;@@@>=>@=F8<;??==9=<<8<>=>?@=>>>:::B=>=@@A<A>>>?<>>>?==9=>;;
@ATNG8:04888:04847
GATGGTAGCTCACGTACGTCACACGTACTCATTCGTTTCGGAAGAGACAGGTACGTTAATAGTTAATAGCGTACTTCTTTTTCTTGCTTTCGTGGTATTCTTGCTAGTTACACTAGCCATCCTTACTGCGCTTCGATTGTGTGCGTACTGCTGCAATATTGTTAACGTGAGTCTTGTAAAACCTTCTTTTTACGTTTAACTCTCGTGTTAAAAATCTGAATTCTTCTATAGTTCCTGATCTTCTGGTATGACTAGTGTACTACTACCATCGAATCACGAAAGTTCT
+
CCCC?BBCCBB=;;;<A<;@=BB;;9@CCDCC@C;<<7;;>D6:96=<<<8;:=49243994:387;;;>:>ABB@@@AA@,@@*//66.6933-333-3;7=BBBCC<>>CCCCCC?BBB>=8;76///66/9>?A7;;>A<<;:;;<877899/7684::171555:88<>@8<8>>>.;////9999+99777+/*/<;999<:<1////(////70507929?9;7;<5;5<<998:7:BB=B==>A>>;;;???@@?;;;;5;;>>><@E7666=*--+-6
@ATNG8:04889:04836
GATGGTAGTCTCAGATAGTCTATAGTACTCATTCGTTTCGGAAGAGACAGGTACGTTAATAGTTAATAGCGTACTTCTTTTTCTTGCTTTCGTGGTATTCTTGCTAGTTACACTAGCCATCCTTACTGCGCTTCGATTGTGTGCGTACTGCTGCAATATTGTTAACGTGAGTCTTGTAAAACCTTCTTTTTACGTTTACTCTCGTGTTAAAAATCTGAATTCTTCTAGAGTTCCTGATCTTCTGGAGATACACATGATACTCATCGAATCACGAAAGTCT
+
8::@7::=;656<<@BBB<00=00/79:>ABB@BCCD?AA?A@GAAA=6:.95554.4599:<5>:@@@@<::44.54<<<+<<5:499,9455.559499.55;>>@:==?@B@AB>BBA?C>BBBB;:;;7:@A@?CCBBBB;;99:956=>>????;>=2:49@A@BBBAB=@;::;.:9?;?BCCC2BBBBB9A;;;:9A@@@=ABBB0?<<00*0*00+00;;000*/1///:8848;=7666;;;>>???;;<:?:;;??B<>>CC;?@<?@@>
@ATNG8:04891:04863
GATGGTAGGTGCACATGAGTGTATCCAGAAGATCAGGAACTCTAGAAGAATTCAGATTTTTAACACGAGAGTAAACGTAAAAAGAAGGTTTTACAAGACTCACGTTAACAATATTGCAGCAGTACGCACACAATCGAAGCGCAGTAAGGATGGCTAGTGTAACTAGCAAGAATACCACGAAAGCAAGAAAAAGAAGTACGCTATTAACTATTAACGTACCTGTCTCTTCCGAAACGATGAGTACCTCTCAGACGCTCGTCCTACCATCGAAATCACGAAAGTT
+
@@;<.499.44445<@<BCCE;9:;2:::299<<<;7<5555==<=9<<8<:;;;=>>==+=599::::9>>>;3;=@B@@@+@D@C=BBB7BBC=@@BA@@?:;5:=;;58>?7;;<==>CB99;AAACCC?CB;;5;;@::444374///)/;999;=:45.----069)/5;599333(333,33333$3;5;>?@@@BBB@C?A??;4;5;=BCB=<<0///939+--9/7----6689:69////8::<<::8888>>A6<<>899+6;@?BCA;@@7
@ATNG8:04854:04911
GATGGTAGCGCATATCAGCGCAGCCCAGAAGATCAGGAACTCTAGAAGAATTCAGATTTTTAACACGAGAGTAAACGTAAAAAGAAGGTTTTACAAGACTCACGTTAACAATATTGCAGCAGTACGCACACAATCGAAGCGCAGTAAGGATGGCTAGTGTAACTAGCAAGAATACCACGAAAGCAAGAAAAAAGAAGTACGCTATTAACTATTAACGTACCTGTCTCTTCCGAAACGAATGAGTACAGAGAGTACGATATGTCTACCATCGAATCACGAAAGTCT
+
//::7;///9;;?<5645449;;<=6<==965/://)/5;7779//)/8386::B99994$55:=>CCCCCAAB;AA>>>?>,?A?B?CCC<CCC@DCBCBAA@B?B@;;7;@@<@CCC@@@BAA;;;BBBB=AA;<5;A@BBA;;7;>B;;7;BB@BACD@CCCBBA>@?4:::39>??C=?==574>>>=%==>=B@B@@AAC?C?DCBB9:5:@B;;70<000?>;@???;6;<<7::9>::<=BB=BBBB874===B@?ACB?C?8778=7559>>4<==8
@ATNG8:04855:04920
GATGGTAGTATCTGCACACTCTGTCCAGAAGATCAGGAACTCTAGAAGAATTCAGATTTTTAACACGAGAGTAAACGTAAAAAGAAGGTTTTACAAGACTCACGTTAACAATATTGCAGCAGTACGCACACAATCGAAGCGCAGTAAGGATGGCTAGTGTAACTAGCAAGAATACCACGAAAAGCAAGAAAAAAGAAGTACGCTATTAACTATTAACGTACCTGTCTCTTCCGAAACGAATGAGTACTGTATCTATGTGTGCGCTACCATCGAATCACGAAAGTCT
+
55>>066BBB;>00/99<ACC@@CC=@AA:???@@@=B;@@B@@@B?AA?A?@@???AAB2C@CBBBBBBACCC9?=:999:)4:259BBC9A<B>A@ABAAB;;6;>@?;B;;::CCCCDDCAAABBBBBA=AA@@<@BBBBCAA?A?C@@>ABBBC@@@@DCBCBB???=?A@;@=7888*8;<8999999%9><;A<@@:>:79>866<=.808<A;;7;@@AABB?C?CDF=:9:>?>?BBBBBBBBBBBBBBBBBBBDCCBB??A@BB<?>>=AAA<A@@@
@ATNG8:04857:04907
GATGGTAGTCTCAGATAGTCTATATGTACTCATTCGTTTCGGAAGAGACAGGTACGTTAATAGTTAATTAGCTGTACTTCTTTTTTCTTGCTTTCGTGGTATTCTTGCTAGTTACACTAGCCATCCTTACTGCGCTTCGATTGTGTGCGTACTGCTGCAATATTGTTAATCGTGAGTCTTGTAAAAACCTTCTTTTTACGTTTACTCTCGTGTTAAAAATCTGAATTCTTCTAGAGTTCCTGATCTTCTGGATAGCGACGCGATATACTACCATCGAATCACGAAAGTCT
+
45:6:>>>F;;9@@696=;9797///799/558389;;3;=7<8<<<<6558<999<7;+///-(/)/)/:;79;;;>5444444#4:7;<<>5C5558::7+//)//97686:99999994:;<7=<AABBC??B?BC?@>BDDCCCB@@?:90=<<=60..)-:3:(,---/88343-555555$55:555555$55555)5:<;;<>>==15555$55559497<B?CFDCB?@<?=AAB9998=9:4;B;:;AA:99595554<456:<;;<<9<<>><<<0999:
@ATNG8:04866:04886
GATGGTAGTACATGATAGACGACACCAGAAGATCAGGAACTCTAGAAGAATTCAGATTTTTAACACGAGAGTAAACGTAAAAAGAAGGTTTTACAAGACTCACGTTAACAATATTGCAGCAGTACGCACACAATCGAAGCGCAGTAAGGATGGCTAGTGTAACTAGCAAGAATACCACGAAAGCAAGAAAAAGAAGTACGCTATTAACTATTAACGTACCTGTCTCTTCCGAAACGAATGAGTACAGAGAGTACGATATGTCTACCATCGAATCACGAAAAGTCT
+
55;<7<@;:@<55559::9=0////)//5.5@>555.5.5;<<<<B?BB?A?43445555$5.5<<>BCCBCEE>BACCDCD5@@<@8@@@7>:@5@<;955<95.47;;7<<=9==>==ABCB@@@ABBAA=ABBC@CBB:999969=BBB@BBBBCDBA>ABBABC@CB?B?@=ABCCC<B@?=?AFEE3CC????AFC@@A<?;?ABA49499BAA=B::9:@?=C@BBB<A;:59>>>??ABCBBBBCDCCAABCCBAA@B9>??::49AA@=>?>2>AA>
@ATNG8:04866:04923
GATGGTAGTGTCAGTGCGCGTCGTCCAGAAGATCAGGAACTCTAGAAGAATTCAGATTTTTTAACACGAGAGTAAACGTAAAAAAGAAGGTTTTTACAAGACTCACGTTAACAATATTGCAGCAGTACGCACACAATCGAAGCGCAGTAAGGATGGCTAGTGTAACTAGCAAGAATACCACGAAAAGCAAGAAAAAAGAAGTACGCTATTAACTATTAACGTACCTGTCTCTTCCGAAACGAATGAGTACTGTATCTATGTGTGCGCTACCATCGAATCACGAAAGTCT
+
889969:<<A;555555666>A<;;:=<@9>AA@@B=A;>::::;>:<=?A?BC::9DDED)A889;=??=@?=<8<7:44444#4<7<4;;;;*;>>:>A<;9;;/0*/4:93:9;7;=<<=C?>>>@>=@A;;4;?;;49@>=>???<@@CAA=B@@?@9:9=@@AAAB?BB@BB@;@<7777(7<=9889999%9?8;978AA>AA=A788AA:@;85;;;6;@@@BBC?B>?@C=C:998@AABBACCCBBBC???AB999@A@;;6;?AAA=A;;;BED=B:::
@ATNG8:04868:04916
GATGGTAGTGTGTCTCTGAGAGTAGTACTCATTCGTTTCGGAAGAGACAGGTACGTTAATAGTTAATAGCGTACTTCTTTTTCTTGCTTTCGTGGTATTCTTGCTAGTTACACTAGCCATCCTTACTGCGCTTCGATTGTGTGCGTACTGCTGCAATATTGTTAACGTGAGTCTTGTAAAACCTTCTTTTTACGTTTACTCTCGTGTTAAAAATCTGAATTCTTCTAGAGTTCCTATCTTCTGGGATGTGTGCGCAGTGCCTACCATCGAATCACGAAAGTCT
+
4:44.5;;;@:445555555559;9=;;565?7?;@@<AC?B?ACCEC@@?@CBCC@CACJDC@C?BCCCBBBCCACCCCE5CC@BBCF?DBBB=;;C@CE?BACCCDAEEJIHEAA?AAD@CACCCCCCBD?CCCC?BBCCCDCCCBBBCBBBC@CAA=@@<@?B@ABB@@@A=@;;;;.;=A=;;;;;*;BABB>BBEBCBCICE@EDCC3@B@BC@C@CC?A@CCCCC@D@CCCCC?B@@A6A;;;;CBABCBBBCC?C@@?@BBBD@CDCC;;<7;CBB
@ATNG8:04871:04898
GATGGTAGTGTGTCTCTGAGAGTAGTACTCATTCGTTTCGGAAGAGACAGGTACGTTAATAGTTAATAGCGTACTTCTTTTTTCTTGCTTTCGTGGTATTCTTGCTAGTTACACTAGCCATCCTTACTGCGCTTCGATTGTGTGCGTACTGCTGCAATATTGTTAACGTGAGTCTTGTAAAACCTTCTTTTTACGTTTACTCTCGTGTTAAAAATCTGAATTCTTCTAGAGTCCTGATCTTCTGGGTCTCTCTCTCACGCACTACCATCGAATCACGAAAGTCT
+
55;<9=>BCDDBBCB;;;BCCCFCBCBCBBBB?A>>?9@@=@=@@@AA@@<AAB;;4;>A@;;9:@DBCBCCDBA=;;:;;;%;@;==CB<@?;B9B>DA@G=;<BCCCBHGCCH;;;ACCBACACCCCBBBC?CBDD?BBCCECC::;AABABAB?@@@=@@@C@BCBBCC;;;=@;;;;.;=@=@A@@@,@CAAA;ABBBCBBBBA=A@AA,@@@AC@CACC?BCEGFDBCABCBDBC@BBHHGDGCBBBBBCCCBCCBBBBC@CBBCC@CBBB;;;/;ABB
@ATNG8:04878:04895
GATGGTAGATACTCGCTGATACACCCAGAAGATCAGGAACTCTAGAAGAATTCAGATTTTTAACACGAGAGTAAAACGTAAAAAGAAGGTTTTACTAGACTCACGTTAACAATATTGTAGCAGTACGCACACAATCGAAGCGCAGTAAGGATGGCTAGTGTAACTAGCAAGAATACCACGAAAGCAAGAAAAAGAAGTACGCTATTAACTATTAACGTACCTGTCTCTTCCGAAACGAATGAGTACACATCGTCGTGTCGTGCTACATCGAATCACGAAAGTCT
+
AA@@;?<ABBCBB@@ACCCCG=;;D?DCD@BBB@@@>B?ABC::8B?A@?A?BB?>=CCC3D?BBBBCAB@9:::+:9;4444$44.4399;0;=C?@?CCCCDBB@C@BB=BAB8<;AA@CCCCBCBBBBBC?CBBB?CAAABCAA?A?C;;;;CCCBBBB>ABDBA@=;;:00/6;:9::6333,37778(7?<A@BBBB:99+/+/6==9@77;ACB>BBBCDDB?C@CCH>BCC?BBCCDCAAAAABAAAA@@@AA?@@BBBCCBBD?::9CDAA=B???
@ATNG8:04883:04888
GATGGTAGTATCTGCACACTCTGTCCAGAAGATCAGGAACTCTAGAAGAATTCAGATTTTTAACACGAGAGTAAACGTAAAAAGAAGGTTTTACAAGACTCACGTTAACAATATTGCAGCAGTACGCACACAATCGAAGCGCAGTAAGGATGGCTAGTGTAACTAGCAAGTATACCACGAAAAGCAAGAAATAGAAGTACGCTATTAACTATTAACGTACCTGTCTCTTCCGAAACGAATGAGTACACACTCTCATATGACACTATCGAATCACGAAAGTCT
+
CCBC@BCBBBCBCCCF@AACCCCBB?AFH@CCCDBB@CABBCBDBB?AC@D?CBBBBBBB3C?BAAABACBAAA<AAAAABB5BC@C=@@@9ACC@CBBCDDBBB@B@BB?BCD@DCCAABBGGCCCCCBBB@DCCC?@@@CBBBC@C@DA@?ABBBCCCC@CB???B=??D???:==9999+9993:==5?AA@>A@AA@9;;D?CABBBEAC@BBBFD?BBBCBBC@C@CCE?B??=?AABBCCCBBBBBBBBBBBBBBB@@@BBBB?BBBBBDD?CABA
@ATNG8:04884:04909
GATGGTAGCTCGCTGATGATATCTCCAGAAGATCAGGAACTCTAGAAGAATTCAGATTTTTAACACGAGAGTAAACGTAAAAAGAAGGTTTTACAAGACTCACGTTAACAATATTGCAGCAGTACGCACACAATCGAAGCGCAGTAAGGATGGCTAGTGTAACTAGCAAGAATACCACGAAAGCAAGAAAAAGAAGTACGCTATTAACTATTAACGTACCTGTCTCTTCCGAAACGAATGAGTACTAATAGACTATCTGAGACTACCATCGAATCACGAAAGTCT
+
DCCC?CCCCCCDCBBBBCDDCCCCC@CCC@CCCCCC?B?CCDBA@C?CC?B?A?=88888):?BBCBBBBB>?=7<BADCCC5A@;@5;;;.;CEAFBBCECCBB?C?CC@DAA?BBBCCCDDEECCCCCBA=BCDF>@@BBBBBA>B@CAA>@DCCCCCC@AAABBB@BB>>>>9=>>=<3>>>9?AAAA3BC@BA@ABBB@@<@<?>??6:6:ACBB?CCCCBBD?B?BA@:A??<>>>>CCCAA?CCCA@@@CCCC@@@CCCC@ACCCC?DBBB;;:5;AAB
@ATNG8:04888:04919
GATGGTAGGACGAGCGTCTGAGAGGTACTCATTCGTTTCGGAAGAGACAGGTACGTTAATAGTTAATAGCGTACTTCTTTTTCTTGCTTTCGTGGTATTCTTGCTAGTTACACTAGCCATCCTTACTGCGCTTCGATTGTGTGCGTACTGCTGCAATATTGTTAACGTGAGTCTTGTAAAACCTTCTTTTTACGTTTACTCTCGTGTTAAAAATCTGAATTCTTCTAGAGTTCCTGATCTTCTGGATACACTCATGTGCACCTTCCATCGAATCACGAAAGTCT
+
>>CC?CCC@BBBBCCCBBBBBDDD?BCCCC::;:BCD>BB?B?CCCCBCC?CCCCC@C@CCCC@C@CCBBBCBBC?BBCCC3BC?BCBE?CDCC?CCFILF?A@ACCDACCCCCCCC@BBB?B?BCBB999B>ABEE@DBBBBBBBCBCBCCCCC?CCC@BB@B?BCBBABBBB@BBBBB;B>C>;;:;;*:BAAB<BBCBCDCCBBBDDED5CBBAA=A?BC@BBBBBBB?B?BBBCCD?A@CACFCCCBBBACCBBBBD@B>A<@AA>?<>?@AAAB=B@@A
@ATNG8:04892:04881
GATGGTAGGCGACATACATACGCGCCAGAAGATCAGGAACTCTAGAAGAATTCAGATTTTTAACACGAGAGTAAACGTAAAAAGAAGGTTTTACAAGACTCACGTTAACAATATTGCAGCAGTACGCACACAATCGAAGCGCAGTAAGGATGGCTAGTGTATCTAGCAAGAATACCACGAAAGCAAGAAAAAGAAGTACGCTATTAACTATTAACGTACCTGTCTCTTCCGAAACGAATGGTACGATGAGAGAGCTCTCTCTACCATCGAATCACGAAAGTCT
+
CCCC?BCC@AABBCCCCCCBABFBB@BBCACCICBB8;8;BCCGCC@BB?A@B@A;;;;;*;>BBECCBB;;;C=BBBBEEE0ID@D?BCC:CBB?CCBABCC@@?A@CD@CCD@CBBBCBBBBDBBBBCBC@CCFF@CCAAACCD@GAB@A>@BABCBBBBBBBBBC?BB?AAA?BCBBB<@:939:9:9(9>;:9::CBBCE?D>ABCD??<?@DDCACBBBCBB?C?@@D>CCD?@?@???BBBBCCCCAAABBBBBCBBB?BB???@CDA>;;;3;@==
@ATNG8:04893:04909
GATGGTAGTATATCGCGTCGCTATCCAGAAGATCAGGAACTCTAGAAGAATTCAGATTTTTAACATCGAGAGTAAACGTAAAAAGAAGGTTTTACAAGACTCACGTTAACAATATTGCAGCAGTACGCACACAATCGAAGCGCAGTAAGGATGGCTAGTGTAACTAGCAAGAATACCACGAAAGCAAGAAAAAGAAGTACGCTATTAACTATTAACGTACCTGTCTCTTCCGAAACGAATGAGTACGTGTGACGTACGTGAGCTACCATCGAATCACGAAAGTCT
+
//7728AA=BBBB@;;<?><<<<=?7;;B75555558=6:<:///94996:599444444$458945::::>>>>23344444$4:5:.333&3395;<;;;:<<<=@;??=999<<<<<ECDC?CCCCCDBB?BBBC?BBBBCBBA?B@C@@>@BCABBCB@CDCBBB@BC??>?@DBA@@9???:?AABB3BF@BBBABB@@@;><>@??<?<@DCBB@BBABACD>B?BBB>BCC?BAACCBBABBBBCCCBBBBBBBBBBCD?BBBBB?BBAB>>>:?BBB
@ATNG8:04895:04923
GATGGTAGAGTATCATGTGTATCTCCAGAAGATCAGGAACTCTAGAAGAATTCAGATTTTTAACACGAGAGTAAACGTAAAAAGAAGGTTTTACAAGACTCACGTTAACAATATTGCAGCAGTACGCACACAATCGAAGCGCAGTAAGGATGGCTAGTGTAACTAGCAAGAATACCACGAAAAGCAAGGAAAAAAGAAGTACGCTATTAAACTATTAACGTACCTGTCTCTTCCGAAACGAATGAGTACTACTCTCAGAGACACACTACCATCGAATCACGAAAGTCT
+
55;>8<B<;;;====<<<><<<><<8<<<8=<;5557;7??@@A@A=@@@B@@@@9:999$98;;<==>C??>>6===<===)657<.555&///)////:;:>>7:7::8<3713333=<<?66:BBCCBB?BB;;8;A@BBBBA@DADDE?B@@@AAAB>BACA@@=>;69=82;83333&333,3,33333#3938888===?>289,99984919;C@?9==99;:;?C>ABB=@??8==?988==???@BABBBBB=CC>=8<<8?<<:C:==BBDBC>B;;;
@ATNG8:04896:04891
GATGGTAGGTGCACATGAGTGTATCCAGAAGATCAGGAACTCTAGAAGAATTCAGATTTTTAACACGAGAGTAAACGTAAAAAGAAGGTTTTACAAGACTCACGTTAACAATATTGCAGCAGTACGCACACAATCGAAGCGCAGTAAGGATGGCTAGTGTAACTGCAAGAATACCACGAAAGCAAGAAAAAGAAGTACGCTATTAACTATTAACGTACCTGTCTCTTCCGAAACGAATGAGTACGAGAGTCAGAGCAGAGCTACCATCGAATCACGAAAGTCT
+
44<=8=EC?ABBB=<<>@ABBAA@B?BAA=;;9@@@=B?CAAAA;;5;@<@=@CD@AA@@,@<@@CGDCCCEED?CECFGGG1CB>B4::;.;AB?ABBBBBBAA=@;@A=@@@?A@@@EDDEC;;;BCBDDAABBD@AAACBBCBAD@CCB<BBBBBBCC?@@CBB?BB@CCD<;;BBB=BCA@CCDCD3BB?BBBC???BC=A>A@AA:?9=?;;;=@;;;@?@<@7;;D@FBB?CBBBCCCCEBABBBBBAAABBBBBBBB@C?>?B?DDAA;;;6;;;;
@ATNG8:04896:04893
GATGGTAGGCACTGCGCACACATCCCAGAAGATCAGGAACTCTAGAAGAATTCAGATTTTAACACGAGAGTAAACGTAAAAAGAAGGTTTACAAGACTCACGTTAACAATATTGCAGCAGTACGCACACAATCGAAGCGCAGTAAGGATGGCTAGTGTAACTAGCAAGAATACCACGAAAGCAAGAAAAAGAAGTACGCTATTAAACTATTAAACCGTACCTGTCTCTTCCGAAAACGAAATGAGTACTATAGACTATCTGAGACTGCCAAGGCACACAGGGGATAG
+
@:<=8::9.4444;:=<<<;55555)599359596616:B@@B;;;<;:29.9994445+4588/////::::1;:44444$55.5.55)5<<7666<:<<44.4.4<.444.4488==>>><;;===@A=665:7<444544:4:394404:<<445:49;<<<=4888>>;177333(73/4/////$//(/99682229+22'2255+22'2+2444.5:;<<:7463////&////(/88788::888::97524389:333896:7;6:88889888+7733
@ATNG8:04896:04902
GATGGTAGGCGTGTGAGAGTCTGCCCAGAAGATCAGGAACTCTAGAAGAATTCAGATTTTTAACACGAGAGTAAACGTAAAAAGAAGGTTTTACAAGACTCACGTTAACAATATTGCAGCAGTACGCACACAATCGAAGCGCAGTAAGGATGGCTAGTGTAACTAGCAAGAATACCACGAAAGCAAGAAAAAGAAGTACGCTATTAACTATTAACGTACCTGTCTCTTCCGAAACGAATGAGTACGATGAGATCTCGTGTGCTACCATCGAATCACGAAGTCT
+
>>DD@C??>@BBCBBCDCCC@@::;6;BC?CCBCBC@B>BBBBBFF@AA?B@B@B9999:);=@@ABAA@B?@=6>=99999(:>;>3998.8AC?BAA@DCCBA>A>CD?A==7=>ACCC:;;????>>>A;??==:==>>>>=>:@=A>A?A@@@CAAA>AAAAAA>AA>??@>>>777*99929AAAB3?;7;@@@AA@@@:>:>AAA=A=BB;:<:<@??888;A<AAB:=>><>BBB??@BBBBBCD@==AAAA===AAD;??BBB?>;88//)///-
@ATNG8:04896:04912
GATGGTAGGAGACACGTCGCACACGTACTCATTCGTTTCGGAAGAGACAGGTACGTTAATAGTTAATAGCGTACTTCTTTTTCTTGCTTTTCGTGGTATTCTTGCTAGTTACACTAGCCATCCTTACTGCGCTTCGATTGTGTGCGTACTGCTGCTATATTGTTAACGTGAGTCTTGTAAAACCTTCTTTTTACGTTTACTCTCGTGTTAAAAATCTGAATTCTTCTAGAGTTCCTGATCTTCTGGGCTGCGCTGATATGCGCTACCATCGAATCACGAAAGTCT
+
BBDD@CCC@CCBBBBCCCCCCCCCBBBCBCAA?ABBB>BG@D@@@ABCCD?CCAAA@C@BBBC@C@BBBBBCBBC?CCCCC3CC@ABBDD9BBCD>AAC@CC?>=?BAA>BBBBBBCC>CA>:>=A@@;;:8:;@>??<@@AAA???@C?=>>==AB>>=;@>;C<A@@::;C??;?@BBB;B=A988888(8=>?@:@AAAA??7:939=<=/?:;;A=B=AA;AAAA???;A;AAAAAA9999<4<///;;;;@@>>>>@@@@@;@AAAA;>>>>>@A7>;;8
@ATNG8:04849:04971
GATGGTAGTATAGAGCTCTACATAGTACTCATTCGTTTCGGAAGAGACAGGTACGTTAATAGTTAATAGCGTACTTCTTTTTCTTGCTTTCGTGGTATTCTTGCTAGTTACACTAGCCATCCTTACTGCGCTTCGATTGTGTGCGTACTGCTGCAATATTGTTAACGTGAGTCTTGTAAAACCTTCTTTTTACGTTTACTCTCGTGTTAAAAATCTGAATTCTTCTAGAGTTCCTGATCTTCTGGCGCTCTGTCACGTCTGCTACCATCGAATCACGAAAGTCT
+
55=B9=CCCCC;;6B<<<;;;>>?BCBCBBCB@DAAA=AG@D@BBBAAAC@CCBCB>A>ADBB?B=AABBBBB?A<????=,==479<;3:@??;??D@AB?BBBBDC?B>??AAAA;@@@7:5::9>?>A@<@AAA=A>>>@@@@ADBBBA;;;8;;>=BC<@<;;;AAAAAA<;;;@@5@<A;>>>>>/>AABD;>>>>???@>><>AAA/A;;<;<A<A?=AA===AA<A:>=?@><8<9739<<<=>>AAAAAA==>@@==:>>ACC<A@>?BDG>DBA@
@ATNG8:04851:04951
GATGGTAGTAGTACACTAGTCATACCAGAAGATCAGGAACTCTAGAAGAATTCAGATTTTTAACACGAGAGTAAACGTAAAAAGAAGGTTTTACAAGACTCACGTTAACAATATTGCAGCAGTACGCACACAATCGAAGCGCAGTAAGGATGGCTAGTGTAACTAGCAAGAATACCACGAAAGCAAGAAAAAGAATTACGCTATTAACTATTAACGTACCTGTCTCTTCCGAAACGAATGAGTACACATCGTCGTGTCGTGCTACCATCGAATCACGAAAGTCT
+
:;@@9AFCCCBBBCCCCCCCCBBBC?@DD@BBCCCB@B;;;CCCCC@CC@C?CB@>????0??BBCCCCECBBB=BABCDDD5CC@CACDC;FCC@AAABDFDCB?B@CC?CCC?CDBBCBBBCBBCCCC@@=@D??<@BAA@A??9@=B@@>ADBBBCCB?BBBBBB@BB>>>?;?????8?@@?BCDDD3EB?B>AABA>=?5:4:?AA7;7:>C@@>@CBBBBBAC?DCD>D??<@ABBBBBBBBBCAAAA???BBBBBCCD@C@??B>@@AA9992:@@A
@ATNG8:04851:04969
GATGGTAGTGTCAGTGCGCGTCGTCCAGAAGATCAGGAACTCTAGAAGAATTCAGATTTTAACACGAGAGTAAACGTAAAAAGAAGGTTACAAGACTCACGTTAACAATATTGCAGCAGTACGCACACATCGAAGCGAGTAAGGATGGCTAGTGTAACTAGCAAGAATACCACGAAAGCAAGAAAAAAGAAGTACGCTATTAACTATTAACGTACCTGTCTCTTCCGAAACGTATTGAGTACGAGAGAGCACACGTGTCTACCATCGAATCACGAAAGTCT
+
----0697/4499555:;<666=>>8=>>7;;;;::6:49///8886<<7;03383333&3-333//////::1///4444$4;5:.516==7><<<==>C@;B@??<?B@459>:>@BCC@@>?>=54////)/////:=493:54.5=;;;<;=:<<<:660//(/695879;;///84------#,73----67855+2,258:,2,25::;7<<455:7453655,5----(-79::::333333779:998557777.5...3(..//44=4<:::
@ATNG8:04858:04932
GATGGTAGATATATGCACGCTCTACCAGAAGATCAGGAACTCTAAGAAGAATTCAAGATTTTTTAACATCGAGAGTAAACGTAAAAAGAAGGTTTTACAAGACTCACGTTAACAATATTGCAGCAGTACGCACACAATCGAAGCGCAGTAAGGATGGCTAGTGTAACTAGCAAGAATACCACGAAAGCAAGAAAAAGAAGTACGCTATTAACTATTAACGTACCTGTCTCTTCCGAAACGAATGAGTACTATAGACTATCTGAGACTACCATCGAATCACGAAAGTCT
+
9;@=7999;54555556;;AAB@@@5:65.597///4827::5525=8==6:833-///9:::%959///66/33888/3333333$33,3,333&3996::87766//(.355056828988=BBCCCCCCBB;:6;>@?<@@BBAB@?;@@A@@=AB;;;BAC@CAAAAA?AA>AAA?BBCCC>ECB>@@@@@2AA?BAAABBC:979599=?8;6<<@@@<@@@BACE@H@BBB<A@@?AAABCBBBDBBBBAAACCCCBBBBBA@=@:99B?BBBABBD=BBBA
@ATNG8:04858:04935
GATGGTAGTGTCGAGTATGAGAGATGTGTACTCATTCGTTTCGGAAGAGACAGGTACGTTAATAGTTAATAGCGTACTTCTTTTTCTTGCTTTCGTGGTATTCTTGCTAGTTACACTAGCCATCCTTACTGCGCTTCGATTGTGTGCGTACTGCTGCAATATTGTTAACGTGAGTCTTGTAAAACCTTCTTTTTACGTTTACTCTCGTGTTAAAAATCTGAATTCTTCTAGAGTTCCTGATCTTCTGGACAGAGTGTGCAGATACTACCATCGAATCACGAAATTCT
+
44::.447/-------88999<///--55///9:==BC>>6<<7:05544498388///)/)/99;7<9<==<;;:::233333$38-33==5<<@@<@>@=69999@CCC@CCCBBBBB@CBB@B@BBBCCCCD@CBAA?CA@ABB@@@BBBDCCBA@DDD?CB@C@CBCBBBCDH@A;;;;.<=A=@AAAA.;;BBC<BBABABB@@@?CBBB199999=B?BC>??B@@?B5949@?9992999259;;=>>>=>@@ABBAA=C@7@000;*009?:;;.:2:A
@ATNG8:04859:04970
GATGGTAGAGAGAGCTCTCTCATCGTACTCATTCGTTTCGGAAGAGATAGTTACGTTAATAGTTAATAGCGTACTTCTTTTTCTTGCTTTCGTGGTATTCTTGCTAGTTACACTAGCCATCCTTACTGCGCTTCGATTGTGTGCGTACTGCTGCAATATTGTTAACGTGAGTCTTGTAAAACCTTCTTTTTACGTTTACTCTCGTGTTAAAAAATCTGAATTCTTCTAGAGTTCCTGATCTTCTGGGTGCGCTACAGTCTACTCTAACTTCGAAATCACGAAAGTTCTA
+
>>?C@B<CBCCCCCEBBBABA@@;@@@@@CAA:A@A@;?D<@>ACCBCAAB?BCDC@C@D:;50504:9A<BB==6?;===+??6B=BC;>???@BDF@CC<???@??;?BBCCBBA>>>@=B=???AA>66.555799555688;;;=976557179>7>?<>;>==:95;962556::*70858?DDE/>=655,277755//.8(.....#.2225054>>5>995/.-060--/55:67655(599998886------3669199/559:08655333-33.366
@ATNG8:04863:04939
GATGGTAGTATAGAGCTCTACATAGTACTCATTCGTTTCGGAAGAGACAGGTACGTTAATAGTTAATAGCGTACTTCTTTTTCTTGCTTTCGTGGTATTCTTGCTAGTTACACTAGCCATCCTTACTGCGCTTCGATTGTGTGCGTACTGCTGCGATATTGTTAACGTGAGTCTTGTAAAACCTTCTTTTTACGTTTACTCTCGTGTTTAAATATCTGAATTCTTCTAGAGTTCCTGATCTTCTGGGTGCGCTACAGTCTCTCTACCATCGAATCACGAAAGTCT
+
;<A>ACDBBBCBBA@;?BBB>CCCCFDCCBBC@A;;;:<C@D@BCBCCBB?A@@?A?B?BBBC?B?BBCCBBAA>998999$334;BDC<BBBB?BBB>AA;?>@AAA?BBBB>>@@<>>>;?;??@@>>?F7;;?C7;;>>>>?>>>B@?;;;BABAA;@@=B=B>>>@@AAD<A>>>=1=7<3;;==<+:@;;;3;A>?>?>>888)8<4=@A@<@@--+-7+--:::;;8;>@=/--;*--8;1;:>>>>>@>==<<///:771;888=8>?;:::?8>=>=
@ATNG8:04864:04970
GATGGTAGACATATCGTACTCTCTGTACTCATTCGTTTCGGAAGAGACAGGTACGTTAATAGTTAATAGCGTACTTCTTTTTCTTGCTTTCGTGGTATTCTTGCTAGTTACACTAGCCATCCTTACTGCGCTTCGATTGTGTGCGTACTGCTGCAATATTGTTAACGTGAGTCTTGTAAAACCTTCTTTTTACGTTTACTCTCGTGTTAAAAATCTGAATTCTTCTAGAGTTCCTGATCTTCTGGATACACTCATGTGCACCTACCATCGAATCACGAAAGTCT
+
59=>:>C@@@B;:9<;C>>BCBBAEDEDCBBC?BCCB=BB?A?BC?>:?@9?BAAA:C>BA@A7B?DBBBBA@>A:99999'38,9985'5997<A>?9=?9>@@A>?<;AA>==AD=CBB<?<>>=B@@@D;A@@@687A>>=>=@A@:;888D;??@9==8=:>?@@?>>==7;;BEE5B;>7;;EGD/>>:::1;========>4:;::+;;=>E=B<@@<@=<==>>;@<@>>>AA7;;@<@A@>>>>?@?AAAA??733;4----92226333=.3337
@ATNG8:04864:04973
GATGGTAGCGCACACATAGATACAGTACTCATTCGTTTCGGAAGAGACAGGTACGTTAATAGTTAATAGCGTACTTCTTTTTCTTGCTTTCGTGGTATTCTTGCTAGTTACACTAGCCATCCTTACTGCGCTTCGATTGTGTGCGTACTGCTGCAATATTGTTAACGTGAGTCTTGTAAAACCTTCTTTTTACGTTTACTCTCGTGTTAAAAATCTGAATTCTTCTAGAGTTCCTGATCTTCTGGGTGTATCAGCGAGTATCTACCATCGAATCACGAAAAGTCT
+
45>>;?CCCCBB@A@BAB?@996=BCBCB>=B:BCCD8;;;;156;;;=>99?955.4.44:;:?:CCC>B@@@@866===)::5:;:<4;:;;8=>=8<<166=;;;9>?<<<>>=266;7:9>;A@BBBB@BBBA?CCEBBA;;;;;;A;:;A@ABB@BB?B<??AA>=====?>@AA7@;@255555$59559)599;<<<=::.5555$5=669@C=@A<@@A@@@?:>:=9449:2596@8BABB<;;CAABBBCCDBBB=@;;;;59=>>:9::*:==B
@ATNG8:04866:04979
GATGGTAGCACGAGTCACTCATATCCAGAAGATCAGGAACTCTAGAAGAATTCAGTTTTTTAACACGAGAGTAAACGTAAAAAGAAGGTTTTACAAGACTCACGTTAACAATATTGCAGCAGTACGCACACAATCGAAGCGCAGTAAGGATGGCTAGTGTACTAGCAAGAATACCACGAAAGCAAGAAAAAGAAGTACGCTATTAACTATTAACGTACCTGTCTCTTCCGAAACGAATGAGTACAGAGAGTACGATATGTCTACCATCGAATCACGAAAGTCT
+
;@@A8?@@BB@A;BBBABCCBBBCB7A?A@CECCFCBG@CBB@@@D@CC@C?;<;?>>==%=:;83555;<;;;3;<=>>@@0?@<@?CCB<BCJ?CAB<;;B;;7;<?@?CCC@BCCCDBCC;;;DCCCCC@CCAA>AAAA???A;A=A::8;ABBBCBBBBBBBB???;???9??@@C478?:<====.<A=A>>>@>;;=*/+//<:)/+/=@;;8:C???BB@C?BBB>AAA?BACCBBBCBAABCBCDAA??@A<==<<8<=;;;:;;;;;<<4==<8
@ATNG8:04869:04956
ATGGTAGGCGTGTGAGAGTCTGCCAGAAGATCAGGAACTCTAGAAGAATTCAGATTTTTAACACGAGAGTAAACGTAAAAAGAAGGTTTTACAAGACTCACGTTAACAATATTGCAGCAGTACGCACACAATCGAAGCGCAGTAAGGATGGCTAGTGTAACTAGCAAGAATACCACGAAAGCAAAGAAAAAGAAGTACGCTATTAACTATTAACGTACCTGTCTCTTCCGAAACGAATGAGTACGTGTGCGACGTGTCTCCTACCATCGAATCACGAAAGTCT
+
:<>:>BB?BB:;6==>?@00000)/:;;>B;:;B>B=BBCBBCB=;;6:8>B??@@@@0@<A??985<=<::299/////$//(/(///&/6638888:?BBC?B?BE?>>>9<<=??>A@@@@@<:::D=AA>>:=>>==>8618;@?B@D@99:CCC@CCCBBB?BD@???=@99:=5>:99*9AADD3?@<<///66;;<5;7;>>=<@>A>898;;;:>>>><A;AAD:CAA>900@00/>>===>@@@@@@=:::5::<::::=<:=?==;;;1;=:;
@ATNG8:04872:04948
GATGGTAGGAGACACGTCGCACACGTACTCATTCGTTTCGGAAGAGACAGGTACGTTAATAGTTAATAGCGTACTTCTTTTTCTTGCTTTTCGTGGTATTCTTGCTAGTTACACTAGCCATCCTTACTGCGCTTCGATTGTGTGCGTACTGCTGCAATATTGTTAACGTGAGTCTTGTAAAACCTTCTTTTTACGTTTACTCTTCGTGTTAAAAATCTGAATTCTTCTAGAGTTCCTGATCTTCTGGGCTGCGCTGATATGCGCTACCATCGAATCACGAAAGTCT
+
CBBB@AAC?BBC;;:BBAAAEECCCCCCCCAA?ACCC=CC=A?AA@CCCC@B@@BB@C>@@BC?B@CBBACAAAB?@@@@@.>>:@99::&3;:<8BAA=AB;?;>A??>?FBABCAA<@@<8<8=>??=>>@=CB??<?>>>A@@@@@A>>>>=B;>>=<@@<?;@AAA===AA:>=AAA6B:=599799.7@@AD8??@@@<@A>>><?AAB/A668@=B:>>:=@>=;;;:=<@@?@>>8989929///=@@@AAB>>>AAAAA===>>@<@B>>>>=6=>>>
@ATNG8:04873:04964
GATGGTAGATATATGCACGCTCTACCAGAAGATCAGGAACTCTAGAAGAATTCAGATTTTTAACACGAGAGTAAACGTAAAAAGAAGGTTTTACAAGACTCACGTTAACAATATTGCAGCAGTACGCACACAATCGAAGCGCAGTAAGGATGGCTAGTGTAACTAGCAAGAATACCACGAAAGCAAGAAAAAAGAAGTACGCTATTAACTATTAACGTACCTGTCTCTTCCGAAACGAATGAGTACTATAGACTATTCTGAGACTACCATCGAATCACGAAAGTCT
+
<<AB?A=<@AA@AACCCDCCCBCCC?CBA??BBAA@<@=ACCCCCE@BC?C=@?899BAA/B999BBBBBBBBC8??;;;;;*;;5;5;;;6;@A>@BABBA@@@<@;@A>@AA@BCBECCCBCCCDBBCCB?BB@@=@BB@@@AA=A?BAB?BBCCAABC@BCCBBB@@?;???=AABCC@BAB;999999%9@;?ABCCB???6:599>>3;6;>AAA?CC@A@CD?B?AAA;@AA>AAACCCCBBBBBBBBB@;AAAAAAB???>AAAAA>AB@@;;;6;;;:
@ATNG8:04879:04960
GATGGTAGCACGAGTCACTCATATCCAGAAGATCAGGAACTCTAGAAGAATTCAGATTTTTAACACGAGAGTAAACGTAAAAAGAAGGTTTTACAAGACTCACGTTAACAATATTGCAGCAGTACGCACACAATCGAAGCGCAGTAAAGGATGGCTAGTGTAACTAGCAAGAATACCACGAAAAGCAAGAAAAAAGAAGTACGCTATTAACTATTAACGTACCTGTCTCTTCCGAAACGAATGAGTACAGAGAGTACGATATGTCTACCATCGAATCACGAAAATTCT
+
45==7;ACC@AB<<<;@9;6:555<7=9;25=9955.5.5:9566>:==9=:555::;:;);5999:98888991889::::(45.59=>>0;66259999;:540439986959<<4555555655<<6668=<::7::99::337(989>?9<C>>>B==8=@A>?>???<>B;3<93333&399/777787$7<8<>;822.54(-(-255(-(-5///5::455547=78:91877289>?<>=CCBBBBBDBBBBBBC??;==8<==@A<=>>:8988)87<<
@ATNG8:04879:04967
GATGGTAGGACGAGCGTCTGAGAGGTACTCATTCGTTTCGGAAGAGACAGGTACGTTAATAGTTAATAGCGTACTTCTTTTTCTTGCTTTCGTGGTATTCTTGCTAGTTACACTAGCCATCCTTACTGCGCTTCGATTTGTGCGTACTGCTGCAATATTGTTAACGTGAGTCTTGTAAAACCTTCTTTTTACGTTTACTCTCGTGTTAAAAATCTGAATTCTTCTAGAGTTCCTGATCTTCTGGGTCTACGCTCGTCGCGCTACCATCGAATCACGAAAGTCT
+
56==;==B@BCBAAA@@@;CBCCD@CDCCCCCABCCC>BB?C@CCBBBCC@CDDBC@B=AB@@>ADCCBECCCCC@;;;;;*;A5;;A@8@ABB@BBB?BB9;;@@AB?BBCCCCCD?BAC?C@CCBB@A@C@CDDDD>BBBB@@@BBC@AABC@BBC@CGGJACCBBBDDCEAB;;;;.;=A=;;;;;*;ABBB>CCCCDCBBAA>AAA@0A@@AB@C?BG@BBBB;::=A;??A@@A@BBHG>CCCCBBBCDDCC<;:BADB>AAAAA@BBAABBB>BDCD
@ATNG8:04879:04975
GATGGTAGTGCACACATAGATACAGTACTCATTCGTTTCGGAAGAGACAGGTACGTTAATAGTTAATAGCGTACTTCTTTTTCTTGCTTTCGTGGTATTCTTGCTAGTTACACTAGCCATCCTTACTGCGCTTCGATTGTGTGCGTACTGCTGCAATATTGTTAACTTGAGTCTTGTAAAACCTTCTTTTTACGTTTACTCTCGTGTTAAAAATCTGAATTCTTCTAGAGTTCCTGATCTTCTGGATAGCGACGCGATATACTACCATCGAATCACGAAAGTCT
+
44;;.56@@@;==@666AAB@;99@<955;4905<<>8>C@E@BBBCBBF@A@@BA=@;>C@>;A<;;9@BBAAA;;;;;;*;@<@?CD>BCCDADCE@CC;<;CDCCACCAAADBB@BCC@B@BBCBCBBB?B@@@?CBBCCBBBBBDBBBC@@<@AA=AA=B?BC@CECCBB@AA@DC;C@C@CCCBB2BBBBD=@@@:::@@@A?A@@@/@???A?A?AA>ABBBBBB@C>BBCBAA7;;>>;;;DBBBCCCBCBABCCCCB@B999A?@@ABBBB=B>??
@ATNG8:04882:04959
ATGGTAGAGAGACTGTAGCGCACCCAGAAGATCAGGAACTCTAGAAGAATTCAGATTTTTAACATCGAGAGTAAACGATAAAAAGAAGGTTTTTTACAAGACTCACGTTAACAATATTGCAGCAGTACGCACACAATCGAAGCGCAGTAAGGATTGCTAGTGTAACTAGCAAGAATACCACGAAAAGCAAGAAAAAGAAGTACGCTATTAACTATTAACGTACCTGTCTCTTCCGAAACGAATGAGTACGATGAGAGAGCTCTCTCTACCATCGAATCACGAAAGTCT
+
6=>;=BBBBCCCCBBCCCCCCCDD;DCC@@AA@@@<@=@BB;;:BABC@C?===999::)9:@934A;:=:???5;///////$/6(3,33333#37717888=666828:>?<>>=<A<>>CCCCCDCBBBCBC?BBBD?B@@@BAAA=B@??=@BCACCCBC?CCCBCC@>><?AA;>?::99+9@@;98888(:>;@???B@@?A7:5;>:;0808>B@@?ABAAACC?A>???<@DC@BAACBBBBBBBBBBBAA@@@?<=?=<>:>?====A=@B:00+0000
@ATNG8:04883:04973
GATGGTAGCTCTGCTCTGACTCTCGTACTCATTCGTTTCGGAAGAGACAGGTACGTTAATAGTTAATAGCGTACTTCTTTTTCTTGCTTTCGTGGTATTCTTGCTAGTTACACTAGCCATCCTTACTGCGCTTCGATTGTGTGCGTACTGCTGCAATATTGTTAACGTGAGTCTTGTAAAACCTTCTTATTACGTTTACTCTCGTGTTAAAAATCTGAATTCTTCTAGAGTTCCTGATCTTCTGGATACACTCATGTGCACCTACCATCGAATCACGAAAGTCT
+
;;@@>?BGCDCBBCBBBCCCFDCAAAAA@@00,0@@><>A>@@BBDBBCC@DDCCC>B@BDCC@CACBB:;;DAB9;;CCC3CC?AAFE?CDCBAFEC@CG?AAGDBC@CFDGBBBC@BBC?B?CBBB@@@A?CCCD?BBBBBBBCBEEMCA@AC?BBC@AA@B?BBCDCBBBA>A;;;;.;>CACC@CC@CGGGC>BCAAAA000B8<<>>,<ABBB@B@@@>@@@BBBA?A?AACBABACBC@CICCBBCCC@@ABBBDA;;;@C;;;;>ABCCCCM?CBAA
@ATNG8:04887:04972
GATGGTAGAGAGACTGTAGCGCACTCAGAAGATCAGGAACTCTAGAAGAATTCAGATTTTTAACACAGAGAGTAAACGTAAAAAGAAGGTTTTACAAGACTCACGTTAACAATATTGCAGCAGTACGCACACAATCGAAGCGCAGTAAGGATGGCTAGTGTAACTAGCAAGAATACCACGAAAACAAGAAAAAGAAGTACGCTATTAACTATTAACGTACCTGTCTCTTCCGAAACGAATGAGTACGATGAGAGAGCTCTCTCTACCATCGAATCACGAAAGTCT
+
555=6;AA;95<>;;<==>>>>666=<<<:=CBCCC=@8::A??@B@BB>A<=>897;;;';6;;33388::99:5888====+33,3,333&377,339833322+2+26055505222<<<<<<A@BAAB@9<<00,0>>88;00+08<;<5:@?>@B??=?BBBBF@??<=B=7====??9<B<AACCC1??=A====998708179;;/706;AA@?A@999>=9=9==?8=?>=AB???ABEFBBBBBBAAA;;;==988>;>ABBC=>=???;;5;000
@ATNG8:04890:04970
GATGGTAGCACGAGTCACTCATATCCAGAAGATCAGGAACTCTAGAAGAATTCAGATTTTTAACACGAGAGTAAACGTAAAAAGAAGGTTTTACAAGACTCACGTTAACAATATTGCAGCAGTACGCACACAATCGAAGCGCAGTAAGGATGGCTAGTGTAACTAGCAAGAATACCACGAAAGCAAGAAAAAGAAGTACGCTATTAACTATTAACGTACCTGTCTCTTCCGAAACGAATGAGTACGAGAGAGCACACGTGTCTACCATCGAATCACGAAAGTCT
+
55==9===5555<555<<<>BAAB=:=BB?A9=955.54799///;7:969399//:;::)<+//:989<9384/7<?@@@?0>?;=4==>4>?B?@AAA@@>59669=>9=AC>??CBBDCCCCCCCCC;;8;B@@=@BBB@@?C=A<;;;2:<<==>5808??>>A778=@@?7@<<;=5;8848???A2?A>787AA>>>@<@9>>?A=D=B8?;?:>@C955<8<4:::2:9948<;=>=AA@988AA@AAAABBA?A=<96<8::><A>BBB?@6>000
@ATNG8:04891:04977
GATGGTAGGCGAGAGTGAGACGCAGTACTCATTCGTTTCGGAAGAGACAGGTACGTTAATAGTTAATAGCGTACTTCTTTTCTTGCTTTCGTGGTATTCTTGCTAGTTACACTAGCCATCCTTACTGCGCTTCGATTGTGTGCGTACTGCTGCAATATTGTTAACGTGAGTCTTGTAAAACCTTCTTTTTACGTTTACTCTCGTGTTAAAAATCTGAATTCTTCTAGAGTTCCTGATCTTCTGGCGCTCTGTCACGTCTGCTACCATCGAATCACGAAAGTCT
+
5:CC:BCC?BCBBBJCCCCB;9<IGHCBCCBA=ABBB>BC?C@BBBBCBC@CCBBB@B@BCCC?B?BBBBBA>?>;9877(393<?BB<ABBB?BBB?BB<A?ABAA>ABDCCAAA:A>>:>9<<<?===A;A@@@7>>A??===>>>>>>?=>:>?@<@@;=:?A?;;<AAB<A@@@>5@<?9<<;;:*<<79909:9:==A@@@;>>=>/>::;@;><>B=B???>>><A;?>AAAA7;;>7;<=><<>@@>?@<767A>>>>B;;;=:=@@@CDF>CCBB
@ATNG8:04892:04952
GATGGTAGTGTGTCTCTGAGAGAGTACTCATTCGTTTCGGAAGAGACAGGTACGTTAATAGTTAATAGCGTACTTCTTTTTCTTGCTTTCGTGGTATTCTTGCTAGTTACACTAGCCATCCTTACTGCGCTTCGATTGTGTGCGTACTGCTGCAATATTGTTAACGTGAGTCTTGTAAAACCTTCTTTTTACGTTTACTCTCGTGTTAAAAATCTGAATTCTTCTAGAGTTCCTGATCTTCTGGGATGTGTGCGCAGTGCCTACCATCGAATCACGAAAGTCT
+
77776@99B=996=66666>>>>::0/////)4:<<5>>9<>A@A@@AB?BBB;;8:<BB:;9;@BBBCB:96;9=>@@@+=A466>>4@>:9295@99?769BCBJBCCCCCA@A=@DC>B@BDBBBBAA?ABBB@CCCCCCBBBBBBAAA;;5;@@<A@?B@BDB;;9CBB=CABBB9A>B;:;;;;*;BBCC=CAAABBBBBC?BBBB0B;;;C@C@CD@CCCCCCD@CACBBBBB?BABB<B;<;;@@B;;;ABA@?@BE@CBBBB?ACCBDII>CCCB
@ATNG8:04851:04995
GATGGTAGGCGACATACATACGCGCCAGAAGATCAGGAACTCTAGAAGAATTCAGATTTTTAACACGAGAGTAAACGTAAAAAGAAGGTTTTACAAGACTCACGTTAACAATATTGCAGCAGTACGCACACAATCGAAGCGCAGTAAGGATGGCTAGTGTAACTAGCGAGAATACCACGAAAGCAAGAAAAAGAAGTACGCTATTAACTATTAACGTACCTGTCTCTTCCGAAACGAATGAGTACGATGAGATCTCGTGTGCTACCATCGAATCACGAAAGTCT
+
5:>B@DCB@D@@@CCCCGCHA@@@A=@BF@CBCBDF7;8;ABBBAA?@@=@?AB=99:;;*;=@EDCGCCCCCC>CBBBDDD1CC@D@CCG;IBB?BCBCFEE??>A@CD@C@C?BCBBCCCCBBBCCEDBB=AC@?<@CCBBFBA>BADCB?BCDDCCCC?CABBBDBBB>BBB<>>>=;3><<8<@@@@2@C>B:99CDDCC?B?BBAA7;7;ACBA>AB@@@CC@C@CCC>CCC@CAAABBBCAACBBBBBBBBBCBBBB@@<@???A<@@BBBAA<A@@A
@ATNG8:04854:05025
GATGGTAGTGATACAGATCAGACACCAGAAGATCAGGAACTCTAGAAGAATTCAGATTTTTAACACGAGAGTAAACGTAAAAAGAAGGTTTTACAAGACTCACGTTAACAATATTGCAGCAGTACGCACACAATCGAAGCGCAGTAAGGATGGCTAGTGTAACTAGCAAGAATACCACGAAAGCAAGAAAAAGAAGTACGCTATTAAACTATTAACGTACCTGTCTCTTCCGAAACGAATGAGTACTATGTAGAGCTCTATACTACCATCGAATCACGAAAGTCT
+
55>>8>@B<;6BB=@BBAA;<@@;?6;;=7<A@>?909.5@@>?>=8==8>:99733:9:):5:@=::::=<?B=A?@<A?A+=@;?299909@@?B;<;@@>>@;@<@@<@;:8:CCCCDCCCCCDBBBCB?BC;;7<BBAAA;:6;@C;<;;BBBDAAB@BABA::39937==3;7377)3774>BBBC1>><>>??BA><9)//)/;<<+/*/;@>=;CB???BB?B@BBB=?AA=???BBBBBBBBBCCBBB>==>>>>?@B=B>===:=?=>::9/:999
@ATNG8:04857:04997
GATGGTAGCTCTGCTCTGACTCTCGTACTCATTCGTTTCGGAAGAGACAGGTACGTTAATAGTTAATAGCGTACTTCTTTTTCTTGCTTTCGTGGTATTCTTGCTAGTTACACTAGCCATCCTTACTGCGCTTCGATTGTGTGCGTACTGCTGCAATATTGTTAACGTGAGTCTTGTAAAACCTTCTTTTTACGTTTACTCTCGTGTTAAAAATCTGAATTCTTCTAGAGTTCCTGATCTTCTGGATATGAGTGACTCGTGCTACCATCGAATCACGAAAGTCT
+
@ACC@CDCCBCBBBBB@AAGGGCCCCDCCBBB?AABB>BB?B@DDD@@BC@DCCCC@CACCCB@E?DDBBCAAAC>@???>,>>;@ABB=BCCGFCDC@CD@;;;CCDACCBBCBBD?CBD?B?CCCBCBBC@BBBD@CBAADCCCCBBBC?@?C?BCC@BB?B?BBBCBBCCCACCCCC:B>B=<<<<;*;AABC>CCBDCDBAAA5;;;;*;CB;;7;?AA>BBBAABB>@>@CCBBC?AAB@BBBBBCCCCBBCCCBBBC@@<@AA@A?BCCBCCC=BBBB
@ATNG8:04862:04988
GATGGTAGCTCTGCTCTGACTCTCGTACTCATTCGTTTCGGAAGAGACAGGTACGTTAATAGTTAATAGCGTACTTCTTTTTCTTGCTTTCGTGGTATTCTTGCTAGTTACACTAGCCATCCTTACTGCGCTTCGATTGTGTGCGTACTGCTGCAATATTGTTAACGTGAGTTTGTAAAACCTTCTTTTTACGTTTACTCTCGTGTTAAAAATCTGAATTCTTCTAGGTTCCTGATCTTCTGGTGTCTGATCTGTATCACTACCATCGAATCACGAAAGTCT
+
BC@?>ADDEBBCCC@;;;CCDCBDGBCBBBBB@AAAD>CC?C@BBBCCBB?BCCCJ@C?BBAB?CICCCCCBBBD?CBBBA2BA6;;AA<ACCF@GCB@BD:;;BCBB?BCECCBCD@CCC@C@CCDBBBBB?BBBB@BCCCFCCCBBBBBAAAB?B@@>@C@C@BBBBBDFC?JCCBA3A=B=ABCCD5BBDCC>CCDCCDBB@@=CCCC1BAA@B?C?CB@BBBC>@?@@BB>@00+0;>6=@@99:BBAB@A@BBCCCAB>@@?BB?BBCEBBB>BBBB
@ATNG8:04867:05026
GATGGTAGAGTATCATGTGTATCTCCAGAAGATCAGGAACTCTAGAAGAATTCAGATTTTTAACACGAGAGTAAACGTAAAAAGAAGGTTTTACAAGACTCACTTTAACAATATTGCAGCAGTACGCACACAATCGAAGCGCAGTAAGGATGGCTAGTGTAACTAGCAAGAATACCACGAAAGCAAGAAAAAGAAGTACGCTATTAACTATTAACGTACCTGTCTCTTCCGAAACGAATGAGTAACTACTCTCAGAGACACACTACCATCGAATCACGAAAGTCT
+
55>>:?CCA@;A=9:6BAAAA0//749<@9AECBBC@C=AADCB@@=@B=A<@CB;;;;;*;;A@9<9?A?ABB=BAAA@@@,@B?B@CCC;BCC@B;;;@@@AB9@7:9?BAA?;::AABCCCBBACCCBB@BBBB>AB?::9??:>;@?A<>898>@@@?BBBBBB@BB@ABA?@>?>A3=88056566(85+2669A8888*/*/7884:696///)//88755.24222)2;?6;;9973,377777=9>::>>:<8;=<>>;>CC@A>@@=;==@7=???
@ATNG8:04871:05003
GATGGTAGCTCACGTACGTCACACGTACTCATTCGTTTCGGAAGAGACAGGTACGTTAATAGTTAATAGCGTACTTCTTTTTCTTGCTTTCGTGGTATTCTTGCTAGTTACACTAGCCATCCTTACTGCGCTTCGATTGTGTGCGTACTGCTGCAATATTGTTAACGTGAGTCTTGTAAAACCTTCTTTTTACGTTTACTCTCGTGTTAAAAATCTGAATTCTTCTAGAGTTCCTGATCTTCTGGTAGAGCGTGCATATATCTACCATCGAATCACGAAAGTCT
+
@>CB?BCCBBBB@@ACCGCCBBBBBCBBBC@A=ABBB>BD@D?DCCCCBB?BDBAA?C?DDBB?B@CBABABCBB?BCCCC2AA?AAAA9CAAB>BBB>BB<@@ABBC<?>CCCCCC?CAA:>:>ABBA<<=<A???;AAAA>>>AA@@@A@@@D;???=>=:>=@@@@BAA@@=????>2>5:488777(8>///)/99///:76:18887(5>>@@=D=DF=AA>>>>><@<@@BB>>7;;B<AAA===?@@BA===??@AAA:=>A@?;??>?:991:>>?
@ATNG8:04871:05017
GATGGTAGCACACGAGATCTCATCGTACTCATTCGTTTCGGAAGAGACAGGTACGTTAATAGTTAATAGACGTACTTCTTTTTCTTGCTTTCGTGGTATTCTTGCTAGTTACACTAGCCATCCTTACTGCGCTTCGATTGTGTGCGTACTGCTGCAATATTGTTAACGTGAGTCTTGTAAAACCTTTCTTTTTACGTTTACTCTCGTGTTAAAAATCTGAATTCTTCTAGAGTTCCTGATCTTCTGGCGCGTATGTATGTCGCCTACCATGAATCACGAAAGTCT
+
?;CD@BBBCDBB99:955@A?A;=@956;==>:BBCC=A>6;165;<>>?;?==BE>@<;;9<7<7<A854:3333-33333$3339:<>6=B@@<??@398;?=;8;?:==@AECBB?BB><><@?>>>>>><AA<=176>>AA?>>;;;A===;77//)/=5838A???@B@@7;:?;<+:)//*/9<>>,//66918///99:;7715555'3///82729>:<;;888><>=D@99//,-374-//<<:::AA===@CC=BAA:>>=A666---,9-9222
@ATNG8:04877:05014
GATGGTAGGCACTGCGCACACATCCCAGAAGATCAGGAACTCTAGAAGAATTCAGATTTTTAACACGAGAGTAAACGTAAAAAGAAGGTTTTACAAGACTCACGTTAACAATATTGCAGCAGTACGCACTATCGAAGCGCAGTAAGGATGGCTAGTGTAACTAGCAAGAATACCACGAAAAGCAAGAAAAAGAAGTACGCTATTAACTATTAAACGTACCTGTCTCTTCCGAAACGAATGAGTACACATCGTCGTGTCGTGCTACCATCGAATCACGAAAGTCT
+
;;>?:===:==555::<556<>>>>6>550555599.5159;;<@@895057?A@BB>A>+=9;:::<<<AA?A<<;<;DCD0;;6:29A<+955.5::<<==CB@B@CD?BBCAC@@@BCBCBBBBCBCCBBBB?BBBABBAA>A>ACC?@?@ACC9:99@@@9957?=AAA=?@9999(7<><788;;,<=9>788>;?@>=A>@AAA399,:==?>>@B@@AB=>B>ACC=ACE@A;;;99988=@B@BBBB::9=>995:::>CABB?@?@@??>8>@??
@ATNG8:04880:05022
GATGGTAGTGATACAGATCAGACACCAGAAGATCAGGAACTCTAGAAGAATTCAGATTTTTAACACGAGAGTAAACGTAAAAAGAAGGTTTTACAAGACTCGTTAACAATATTGCAGCAGTACGCACACAATCGAAGCGCAGTAAGGATGGCTAGTGTAACTAGCAAGAATACCACGAAAGCAAGAAAAAGAAGTACGCTATTAACTATTAACGTACCTGTCTCTTCCGAAACGAATGAGTACCTCTCAGACGCTCGTCCTACCATCGAATCACGAAAGTCT
+
<<==?AAB;;6=BCDBACAA?;;BB?@A@=@=@@00)/5777>=9<8<<;?8=@?:9999$93?<;9:9AA>?9/8><;;;;':9894955&5996;B=HDDA9??CC?CCE@CCABABCBF;<;EA@@B?A?@A89:;?BBBB@C?@@@<@@@@@A@A>AFCCBB?AB@BAA473333(389337333$33,3?;ABB@@>3949>?=9@;@>>>A>B888?@A<A688:/99909>>B999?BBCBBBBBBBBBBCC?BBB?BBDCC?CCCCCCC<AABC
@ATNG8:04881:05026
GATGGTAGGCACTGCGCACACATCCCAGAAGATCAGGAACTCTAGAAGAATTCAGATTTTTAACACGAGAGAAGCGTAAAAAGAAGGTTTTACAAGACTCACGTTAACAATATTGCAGCATTACGCACACAATCGAAGCGCAGTAAGGATGGCTAGTGTAACTAGCAAGAATACCACGAAAGCAAGAAAAAGAAGTACGCTATTAACTATTAACGTACCTGTCTCTTCCGAAACGAATGAGTACGATGAGATCTCGTGTGCTACCATCGAATCACGAAAGTCT
+
44:<7<>C>A@9;95<><BC<99@@6;<C:<B?AAB>B>BBBCBBB>BC=A=@A;;9?>?0@?BBBDBCD@><>A?==;@@000+/7;;;/;=@<?:=>?>>?D>A=AB???@?BBBB@@@?B@@@BC@AB@CBBGACCBBCCAB:;7;CC=@ABBBAA@>AABA@?<>?<>>?>BBBBB<BBB?BBCCC3AA=??AA?@?@B=A>AADD>@=?AA@@=@@?>?BB@C?BBB=BBC?@A@?@@@@??????@AA???FA:99A@<AB????BA:99::,9=<<
@ATNG8:04885:05028
GATGGTAGCACACGAGATCTCATCGTACTCATTCGTTTCGGAAGAGACAGTTACGTTAATAGTTAATAGCGTACTTCTTTTTCTTGCTTTCGTGGTATTCTTGCTAGTTACACTAGCCATCCTTACTGCGCTTCGATTGTGTGCGTACTGCTGCAATATTGTTAACGTGAGTCTTGTAAAACCTTCTTTTTACGTTTACTCTCGTGTTAAAGATCTGAATTCTTCTAGAGTTCCTGATCTTCTGGATACACTCATGTGCACCTACCATCGAATCACGAAAGTCT
+
>>DC?BB>>>ED;;6BBBCCCCGHGCAAADCB>AABC=;<79=B@@@ABCC@DCAA=@=@BBB>A>@@BAAAABC=?@BBB2BA;@>>><?CCB>@AB?BC>AABBA@=ABBBBAAA@CBA=A7;;>=<<==;>??@:==???<=:::?A@9::?178><>B=B<@@??;;;>>5::==>/>;?8;;EDH/>>>>?7?;;;>A=::=9<>,//79;:;;@=BB>>;;;>==;?=AA>>>B<???<>>??>>>??;::///:6;<A7;;7<<1///;9;;1;;;;
@ATNG8:04887:04986
GATGGTAGCACACGAGATCTCATCGTACTCATTCGTTTCGGAAGAGACAGGTACGTTAATAGTTAATAGCGTACTTCTTTTTCTTGCTTTCGTGGTATTCTTGCTAGTTACACTAGCCATCCTTACTGCGCTTCGATTGTGTGCGTACTGCTGCAATATTGTTAACGTGAGTCTTGTAAAACCTTCTTTTTACGTTTACTCTCGTGTTAAAAATCTTGAATTCTTCTAGAGTTCCTGATCTTCTGGGCAGACTCTCACACGCCTAATCGAATCACGAAAGTCT
+
<===9B<AA=@CBB;;9CCCCCC@A@;;;>;?5???;3;;6;>BBCBBBB>BBCBB=B>BA@@9<9===BBBC<A8@====+?A8=733,3:;;7:>::;=,///9885==BBBAAC?CCB<@<;;;>>A;;7;???;>=>A;;;B>>>A>==??6;;=:==9=:>>A;:9;97155555*55=8<<>>>.>A777.735...798:58888'6..).7383==4==8<;;>:=9<?99772577=3;8=>>@??@@@AAAA=>=:=@??;?6668;=,//=7
@ATNG8:04893:04991
GATGGTAGACACGTGTGCTCTCTCGTACTCATTCTTTTCGGAAGAGACAGGTACGTTAATAGTTAATAGCGTACTTCTTTTTCTTGCTTTCGTGGTATTCTTGCTAGTTACACTAGCCATCCTTACTGCGCTTCGATTGTGTGCGTACTGCTGCAATATTGTTAACGTGAGTCTTGTAAAAACCTTCTTTTTTACGTTTACTCTCGTGTTTAAAAAAATCTGAATTCTTCTAGAGTTTCCTGATCTTCTGGACGACGCGCACTGACACTACCATCGAATCACGAAAAGTCT
+
//<;7<?=BBB@@;BAAAACCBCCCCBBCCCB?@@@@7@C>B@CCCCCCC@CCCCC@C?CCDC?B?BABBBCBBB?BABBA2AA89:AB;ABBA=AAB<??@A@AC:99:BBCCBBB?BBB@B@BBBBBB>@<AAA@7::=<<<>=@@B===@@D<;;;:>?5;7:?@@=====:=68686'54;6<:<<<<%;=866,5;:77559665(555552"22333(.).838665...6.505888//*-33077///7657A;=;9/////848878;<>AAA5///)/9;/
@ATNG8:04849:05038
GATGGTAGGACGAGCGTCTGAGAGGTACTCATTCGTTTCGGAAGAGACAGGTACGTTAATAGTTAATAGCGTACTTCTTTTTCTTGCTTTCGTGGTATTCTTGCTAGTTACACTAGCCATCCTTACTGCGCTTCGATTGTGTGCGTACTGCTGCAATATTGTTAACGTGAGTCTTGTAAAACCTTCTTTTTACGTTTACTCTCGTGTTAAAAATCTGAATTCTTCTAGAGTTCCTGATCTTCTGGTGTCTGATCTGTATCACTACCATCGAATCACGAAAGTCT
+
@BBB@CCC>?C@??ACCCCBCCCC@C@@@CCDACCCC;CC?C?BCCCCBB?BCCCB?D@CCCB?C@CCCCCCCEC?A@@@@0@A<BBCE>CBBB@FDD@CC@BBBCBC?CCCCCCBB?BCB@D@DCCCBB??>?BCC?CAAADCCBBBBCCBAAA?BCC?CC@D>AACCCCCB@;@::::.:<A<;;;;;*;CBBC>CCFCCCCCBB@BDDC5C;;;C?C@BDABBBBBBB@C@BBCCA@=A@A=@B@@@ACCCCABACC@@ABB?ABCCC?BBAAACD>B???
@ATNG8:04853:05048
GATGGTAGAGAGAGCTCTCTCATCGTACTCATTCGTTTCGGAAGAGACAGGTACGTTAATAGTTAATAGCGTACTTCTTTTTCTTGCTTTCGTGGTATTCTTGCTAGTTACACTAGCCATCCTTACTGCGCTTCGATTGTGTGCGTACTGCTGCAATATTGTTAACGTGAGTCTTGTAAAACCTTCTTTTTACGTTTACTCTCGTGTTAAAAATCTGAATTCTTCTAGAGTTCCTGATCTTCTGGGCTGCGCTGATATGCGCTACCATCGAATCACGAAAGTCT
+
```
