## Supplementary material for "Massive Multiplexing Can Deliver a $1 Test for COVID-19": Fastq files for Ion S5 analysis of 24 indexed plates: E-gene_Plate06_Rep1_IonCode_0107.filtered.fastq (part 60 of 127)

```
::;<9<>ABB@>>00////////55=@@>;AB<AHFK?DF@CACCBBBCC@CBCCC?B?BB>>9?9;???>>8476;;@AA+<<=::;<3<AAC?AAA=AA=A@ABBB?BCBBAACC@@>>;>=>==A???C<BAAA;<;<A@@@AA@@>>==>@<@?A=;;5;5;;@???@@A8;;AFE6A<@:==>??/???BB587=<<=>>==6999:+:///>6<7?E:>;;<>>==C=B@>:;<+--66.6--/<<=<@@=>>>===>><???AA<A@<998919///
@ATNG8:04853:05049
GATGGTAGCACACGAGATCTCATCTTACTCATTCGTTTCGGAAGAGACAGGTACGTTAATAGTTAATAGCGTACTTCTTTTTCTTGCTTTCGTGGTATTCTTGCTAGTTACACTAGCCATCCTTACTGCGCTTCGATTGTGTGCGTACTGCTGCAATATTGTTAACGTGAGTCTTGTAAAACCTTCTTTTTACGTTTACTCTCGTGTTAAAAATCTGAATTCTTCTAGAGTTCCTGATCTTCTGGATATGAGTGACTCGTGCTACCATCGAATCACGAAAGTCT
+
55>>;>CBBBB@@A@CCCCCDFCCCABBECCC@CCCC>CC@C@CCBCCCD>BBCCC@C@CCBB@B@CBBBEDB??=?CBCC2@@:?99927AAC?BBD?A@>@?@A994:BBBDBBB?CAA>A@AA?>>>>@;AD;:5;>==>=>>A@@@A;;;?:=>?<@@=A=B>>>ABAAA=>>>DD6=:>:=BBAA/B@=<<5<<<<<=:9:=08888(8=>?B<A<AA>C@=;;;>=A<>>@A=<7;;?=BAA@@?===@@AAAAA@??@;@9::A6::@@@@@:>=>>
@ATNG8:04853:05066
GATGGTAGATACTCGCTGATACACCCAGAAGATCAGGAACTCTAGAAGAATTCAGATTTTTAACATCGAGAGTAAACGTAAAAAGAAGGTTTTACATGACTCACGTTAACAATATTGCAGCAGTACGCACACAATCGAAGCGCAGTAAGGATGGCTAGTGTAACTAGCAAGAATACCACGAAAGCAAGAAAAAGAAGTACGCTATTAATTATTAACGTACCTGTCTCTTCCGAAACAATGAGTACGTGTGACGTACGTGAGCTACCATCGAATCACGAAAGTCT
+
55==8=BBBAA>;<<<<<<><<@CC>C==9;;;==A9B9:::///747:6:6::///@>>,@,/0//76-//888/8866666'//(/(///&//773559;;;@@=B>BB?CCB?BB@AABBBCCCCBAACCADC??<?@??>?=?8=9@??;??ADDBBB?CAAAEC?AA=@@@<@@999,9@:7=ABBB.=><>>>>@@@@@;@;@=AA3818<A;<7<CAAAAB9:9:CE=BA?BBBBBBBBBBBBBCA@??@@@?999@@<@999A>A@@@999,:=::
@ATNG8:04857:05054
GATGGTAGTACATGATAGACGACACCAGAAGATCAGGAACTCTAGAAGAATTCAGATTTTTAACACGAGAGTAAACGTAAAAAGAAGGTTTTACAAGACTCACGTTAACAATATTGCATCAGTACGCACACAATCGAAGCGCAGTAAGGATGGCTAGTGTAACTAGCAAGAATACCACGAAAGCAAGAAAAAGAAGTACGCTATTAACTATTAACGTACCTGTCTCTTCCGAAACGAATGAGTACTGCGTCTCACTCTCGCCTACCATCGAATCACGAAAGTCT
+
A@@A?BCBBBBB@AABBBBCA@@CCADCC@CCCBBB?B?BCBCBCB@CL?A>ABCEEEDD2B?BDCCCCDCCBC>BDBCCCC5BC=A4;;;.;CC?CBCCBBCBB?B@CD?BBD?BBBBBBBCAAACBBAAA?CC@@<@BBCBCCB<@<@@@=>>>BBBBC>BBA?@;;@>9>>D799DDD8::949>>@@/@A<A877@@A@@<@<@@AA:=9==BAA=AB@@@BB?B@CCG=BBC>@@BDBBBBBB?AACBCB@@@BBC>B@@=@@@@D@DCBA;;:.;@@@
@ATNG8:04858:05053
GATGGTAGCATCATGCATATCTCACCAGAAGATCAGGAACTCTAGAAGAATTCAGATTTTTAACACGAAGAGTAAACGTAAAAAGAAGGTTTTACAAGACTCACGTTAACAATATTGCAGCAGTACGCACACAATCGAAGCGCAGTAAGGATGGCTAGTGTAACTAGCAAGAATACCACGAAAGCAAGAAAAAAGAAGTTACGCTATTAACTATTAACGTACCTGTCTCTTCCGAAACGAATGAGTACTATGTAGAGCTCTATTCTACCATCGAATCACGAAAAGTCT
+
55>>7;;=<<<=>?>>CC=<@=95:.55;49>;;:<8=055<<::<7440474//8;;;;+/*/66//(/////8//349999'44.46;;<0;;;1566666==><C@CB?B<<8;@@BCBBB;99BA@@9;6:ABB@BDBAA@@?8<;@00,0>>??=<=:?00/8;*03/377189;;;29894//////#/60//(/<?=??C;?97575/5159==<9>>55548344:9=6<:;6333787>@BABBBBABC=;>?>5:97/(-----(--79////&////
@ATNG8:04862:05055
GATGGTAGGCGAGAGTGAGACGCAGTACTCATTCGTTTCGGAAGAGACAGGTACGTTAATAGTTAATAGCGTACTTCTTTTTCTTGCTTTCGTGGTATTCTTGCTAGTTACACTAGCCATCCTTACTGCGCTTCGATTGTGTGCGTACTGCTGCAATATTGTTAACGTGAGTCTTGTAAAACCTTCTTTTTACGTTTACTCTCGTGTTAAAAATCTGAATTCTTCTAGAGTTCCTGATCTTCTGGATATGAGTGACTCGTGCTACCATCGAATCACGAAAGTCT
+
55::5;BB?BCBCBBBCCCCBCBCDCCBCCBB@BCCC>CC?C?DCCCBBB?BBBCD?C?BBCC?B>AABBBBAAA?BA@A@3?A>ABBB>BBBB?BBB>@@=@BCBBA>BBBB@?@?;?<<8<9>@>@@@@@<??AA:;;>>>??@@@@A@>>==<@@A=CC:?:AAAA@@@>>5<<<=<2=8<8::999+8=9991:<99:?<<<>8<=<=.=;;;H=B<AB;????=>=<A<AA;;;@:>>A=BBAA?>>>>@@@@@@@BB888:>>>A<99/--33-3---
@ATNG8:04863:05069
GATGGTAGGACGAGCGTCTGAGAGGTACTCATTCGTTTCGGAAGAGACAGGTACGTTAATAGTTAATAGCGTACTTCTTTTTCTTGCTTTCGTGGTATTCTTGCTAGTTACACTAGCCATCCTTACTGCGCTTCGATTGTGTGCGTACTGCTGCAATATTGTTAACGTGAGTCTTGTAAAACCTTCTTTTTACGTTTACTCTCGTGTTAAAAATCTGAATTCTTCTAGAGTTCCTGATCTTCTGGGCTGCGCTGATATGCGCTACCATCGAATCACGAAAGTCT
+
<<==;>>>;?<<;=<<566;===>;@966>AB>BACC>BB@C@BB@CACCACCHFG?A?ABBC@D@CDACB<;;B<@@AAA1=@7<<<<5<@@@=CCC@BC@ECBCBCADDBBBC@@=@@@<A=;;;CAA@B?C@;;69@C@@@CC@@@BAAA@@;@@A=AC?B@BCDDGCCBB@AA@A@7A>A=;;;;;*;AAAA7;;BCCECCBD>AA@A0>@@BC@C:;;?BBCCBDC?@?@CBBBB6;;AA:ACBABBBBBBCCCCCDCCB@B@@@B?@@@@@BC=C==;
@ATNG8:04868:05032
GATGGTAGAGTACAGTGTAGTAGACCAGAAGATCAGGAACTCTAGAAGAATTCAGATTTTTAACACGAGAGTAAACGTAAAAAGAAGGTTTTACAAGACTCACGTTAACAATATTGCAGCAGTACGCACACAATCGAAGCGCAGTAAGGATGGCTAGTGTAACTAGCAAGAATACCACGAAGGCAAGAAAAAGAAGTACGCTATTAACTATTAACGTACCTGTCTCTTCCGAAACGAATGAGTACACACTCTCATATGACACTACCATCGAATCACGAAAGTCT
+
55>>9>BBCCBCCBBBCCCCCCCA@=@BB?BBC;;;<@<@BB:;9B@BB@D@;;:AABBD3B>AAB@BBBBBBD<@?AA???0@B>A;AA@3A@@;BBBBCCECD@C@CC?CCC?ABABBBBBCCCCBBBCC?CCAA?ACCBBBBB=B?B@@>@CCCCCCC?ABBBBB?BC>A@A>AABB=A=AA=@ACCC3CD?C>>8AAA>?7;7=>AA7:59@C@@>ACAAACC?C?BBC=BBB?BBCCBCCBB>>>BBBB>>>CAA?BC::9:CCBE@DCAA@@@9@A@@
@ATNG8:04868:05060
GATGGTAGCGCATATCAGCGCAGCCCAGAAGATCAGGAACTCTAGAAGAATTCAGATTTTTAACACGAGAGTAAACGTAAAAAGAAGGTTTTACAAGACTCACGTTAACAATATTGCAGCAGTACGCACACAATCGAAGCGCAGTAAGGATGGCTAGTGTAACTAGCAAGAATACCACGAAAGCAAGAAAAAGAAGTACGCTATTAACTATTAACGTACCTGTCTCTTCCGAAACGAATGAGTACTGCGTCTCACTCTCGCCTACCATCGAATCACGAAAGTCT
+
;>B>@BAA@BBA;:;C@@@BDCBCC>CCFAHCCBBC?A>AAABAAA>@@=@@CCBCCDCB0B?;;;BBBHCCEJ?EBAA@?@,@@>B4;;;6;DCADEJC;=;CC@E@DD?BBB@BBBDDBBABBBDBBBBC@CCCC@CBB@AA996;?CAA?ACCCBB@@>AGCBBC@BB?BFD@BBBBB=A@@;99999(9?:@ABBBBBBC?B<??BB?=:=@AAA>BB@@@;<5;<>@A=ABB@A@@DCCCCCDABBBBBBBBBDCC@CBB?B@@@A?AACABCC>CAA@
@ATNG8:04877:05048
GATGGTAGATATATGCACGCTCTACCAGAAGATCAGGATCTCTAGAAGAATTCAGATTTTTAACACGAGAGTAAACGTAAAAAGAAGGTTTTACAAGACTCACGTTAACAATATTGCAGCAGTACGCACACAATCGAAGCGCAGTAAGGATGGCTAGTGTAACTAGCAAGAATACCACGAAAGCAAGAAAAAAGATGTACGCTATTAACTATTAACGTACCTGTCTCTTCCGAAACGAATGAGTACTGTATCTATGTGTGCGCTACCATCGAATCACGAAAGTCT
+
4<<=?BBBDBA<BBAAABABAABBB@CCE@CBBBFD@EDBBAEECCABB?B>AA:::@@@)928@;<=@@>>>B9??@@@@@0@B>B=AAA7ABC?@@AAAACCD@C?;;7;AA7;;BBBCBCCCCCCCBBC@BCFD@DCDCCC;;7;?B;;:;BCBCBCC@DC@@@B?BC?AAA?AAAAA:@>>;::9:99%:@ABBBE?;ABBAK@CBCE>@?ACDDE@CCAB@CE?B?AAA:AAA?AAAAABCCA???B???A@@>?????BB?B@A==:=??;ACB=C;;;
@ATNG8:04879:05042
GATGGTAGGTGCACATGAGTGTATCCAGAAGATCAGGAACTCTAGAAGAATTCAGATTTTTAACACGAGAGTAAACGTAAAAAGAAGGTTTTACAAGACTCACGTTAACAATATTGCAGCAGTACGCACACAATCGAAGCGCAGTAAGGATGGCTAGTGTAACTAGCAAGAATACCACGAAAGCAAGAAAAAAGAAGTACGCTATTAACTATTAACGTACCTGTCTCTTCCGAAACGAATGAGTACTATGTAGAGCTCTATACTACCATCGAATCACGAAAGTCT
+
44<=8==C?BB?@=====AA<;;950/::5///99;0645A@>?:;49@=@?CEHCCCBC1;:;CCEBCCHCCC>CCCCCCC1CC@C@CCB7@@@;@@A@@@A@@<?>A@=ABB?CBCBCCCCBBBC@@@992;A:;6;CC@AA;;6;?BBB@DBBBBCCC>@@BBBB???<?BA=AA99929>>;::9:99%9?;>?>?BBBAA38167>>/818>BBA>AAAA@BB>A?BBB=A;;6:AA@BBB999BCAAAAAAAABBBBBCB=AA>8858@>>@@@9@@@?
@ATNG8:04881:05046
GATGGTAGCTCTGCTCTGACTCTCGTACTCATTCGTTTCGGAAGAGACAGGTACGTTAATAGTTAATGGCGTACTTCTTTTTCTTGCTTTCGTGGTATTCTTGCTAGTTACACTAGCCATCCTTACTGCGCTTCGATTGTGTGCGTACTGCTGCAATATTGTTAACGTGAGTCTTGTAAAACCTTCTTTTTACGTTTACTCTCGTGTTAAAAATCTGAATTCTTCTAGAGTTCCTGATCTTCTGGGTCTACGCTCGTCGCGCTACCATCGAATCACGAAAGTCT
+
55<>8=BBBB;99BBBBDCCHEHBCABBBA590955<4=>9B=BB=A=CD@CCCCC>B=:<5526:DD@BBEBBB?AAEEG5CC>A@CD9@@:945@@9>@<AACB>>:>B?<<9//)/=<;@=@BBA@@BB@CBA@=BBABB@@@DDCAABAAA?BBB?@@<??B:;9A996C=B@A@@4<6;6;=@@@1@A?>>8=@99:>@>>?:?A@A0A@@?C<@=@@<@@@A:8949=A????>6;<@@6@@@@:::A@AA@ACBBAAA>BBBAA9>9:;AAA8AA@@
@ATNG8:04881:05048
GATGGTAGACACGTGTGCTCTCTCGTACTCATTCGTTTCGGAAGAGACAGGTACGTTAATAGTTAATAGCGTACTTCTTTTTCTTGCTTTCGTGGTATTCTTGCTAGTTACACTAGCCATCCTTACTGCGCTTCGATTGTGTGCGTACTGCTGCAATATTGTTAACGTGAGTCTTGTAAAACCTTCTTTTTACGTTTACTCTCGTGTTAAAAATCTGAATTCTCTAGAAGTTCCTTGATCTTCTGGACGACGCGCACTGACACTTACCATCGAATCACGAAAGTCT
+
55==7::=?4455595556>@;;;>A;>CD<;5;@A@:@B=C@CBBBCBB@CCCCC@C;:9AB>B9BBBBCB@9>399373$7;17998(3<7737AA<BC>AABCCD>AABBBDAA<A@@<@:========075777;555<;9;>;>?>;;:A;::;;>A<A=>>>>>B:::<776<<-71865////'/9789+--6---68797;CF>*:7;78484//-69--)-627*-)/73//*/56699>?:;:@@@=><665//*/727;336,//39222,2,,,
@ATNG8:04885:05060
GATGGTAGCACGAGTCACTCATATCCAGAAGATCAGGAACTCTAGAAGAATTCAGATTTTTAACACGAGAGTAAACGTAAAAAGAAGGTTTTACAAGACTCACGTTAACAATATTGCAGCAGTACGCACACAATCGAAGCGCAGTAAGGATGGCTAGTGTAACTAGCAAGAATACCACGAAAGCAAGAAAAAGAAGTACGCTATTAACTATTAACGTACCTGTCTCTTCCGAAACGAATGAGTACTGCGTCTCACTCTCGCCTACCATCGAATCACGAAAGTCT
+
55==8=CBB@A@;;<CCBCCBBBBC:BBC@BBBDBC?C@CCBBCBE@CD@C@CG<;;CCC3C??@BCAAAB???9::;@CC@+CC?A4:;;6;AB?BCCAAAB@@=@@BB?BED?BBBFDBCCAAACBBBBA>@@;;6;;@@AC??;A>A<;6;AAACCCC?CBCCCC?CC?AAC?BB???8=>>;99::9(9=:??B@BBA@@:=5;;==1818>BAA>AB@@@BB@D?BBB:@@@799AACAABAA9;;@::9??@ABB>BBB@DAAAB?BB@?ACB<AA??
@ATNG8:04886:05046
GATGGTAGCTCTGCTCTGACTCTCGTACTCATTCGTTTCGGAAGAGACAGGTACGTTAATAGTTAATAGCGTACTTCTTTTTCTTGCTTTCGTGGTATTCTTGCTAGTTACACTAGCCATCCTTACTGCGCTTCGATTGGTGCGTACTGCTGCAATATTGTTAACGTGAGTCTTGTAAAACCTTCTTTTTACGTTTACTCTCGTGTTAAAAATCTGAATTCTTCTAGAGTTCCTGATCTTCTGGACAGAGTGTGCAGATACTACCATCGATTCGAGGAAGTCT
+
CCBB?CCBBBBBCCCDDCCCBCCCCC@@@EAA=@???;@D@C@BCCCCCC@CCBCCADACBBB@CADBBADCCBC?@@@@>0@G@BBBB<AAAB?BCC>BB:;;BBBC@CBCCCCCC@CCB?A?BDBBBB;:6:AAA=B?AA@CBBBCCBBBCD@CCC?CCACABCCCCDGEH@CAABB7A?B@CCDCD5CCCCC>BBBABAA;;;5;;<;*<@AAB?B?BA?ABBAAAB?B?BCCBBA=AAB@BCA@ACCBB@@@CDCCABCB?B?@@BB?CBAA=A?A@AA
@ATNG8:04887:05036
GATGGTAGCTATACGTATATCTATGTACTCATTCGTTTCGGAAGAGACAGGTACGTTAATAGTTAATAGCGTACTTCTTTTTCTTGCTTTCGTGGTATTCTTGCTAGTTACACTAGCCATCCTTACTGCGCTTCGATTGTGTGCGTACTGCTGCAATATTGTTAACGTGAGTCTTGTAAAACCTTCTTTTTACGTTTACTCTCGTGTTAAAAATCTTGAATTCTTCTAGAGTTCCTGATACTTCTGGGTGTATCAGCGAGTATCTACCATGAATCACGAAAGTCT
+
?C>?@CC<66<<;;;?CCCCBCCCCCBAAB997;BBC>CC@C?BBCBCBC?BCCCC?B?AAAA?A?BCCCCC???====<=,=>;8733,39<=:===9=C<798?;;6<<>79:ED?B@?<C<AAAAA???<>>>@8;;>AA@=>>===D?>>?:;;;:>>5;5;===>@BAA;>9:::/::A9==@@?.::;:9.855552696729699*665+55.7.7729;9;;;=:>8<==:9::36366.,,,,,,22675789?78880587759?A>===3;;<<
@ATNG8:04888:05047
GATGGTAGTCTCAGATAGTCTATAGTACTCATTCGTTTCGGAAGAGACAGGTACGTTAATAGTTAATAGCGTACTTCTTTTTCTTGCTTTCGTGGTATTCTTGCTAGTTACACTAGCCATCCTTACTGCGCTTCGATTGTGTGCGTACTGCTGCAATATTGTTAACGTGAGTCTTGTAAAACCTTCTTTTTACGTTACTCTCGTGTTAAAAATCTGAATTCTTCTAGAGTTCCTGATCTTCTGGTCTACTACACTGTACTCTACCATCGAATCACGAAAGTCT
+
:>@=@BBBDCCCB=ABBCAA<BBCCBBBDBBC@BCCE>CC?B@CCJCCCC@CBD;;7;5<49:49:>@@A<BB>D<??AAA0@A9;:CB<;9:;:;@=;>A-00><0949@AAABBB?BCC@C@BBCCBBBB?BBBB?CCBBCAAAA@DDA@@BB?;<;?BB?C?B@@@ABB;;:9CCFE;DAD@CCCDD*<<;<5:@C?@AA@?@?BDDD2A999;:>=@A<???AB@C@C?B@?A;;5:?B=@@@@CBBBCBCCCCCBBBBC@B;;;A>ACDCDHD@B;;;
@ATNG8:04890:05050
GATGGAGCGCGACGAGCGTAGACCCAGAAGATCAGGAACTCTAGAAGAATTCAGATTTTTAACACGAGAGTAAACGTAAAAAGAAGGTTTTACAAGACTCGCGTTAACAATATTGCAGCAGTACGCACACAATCGAAGCGCAGTAAGGATGGCTAGTGTAACTAGCAAGAATACCACGAAAGCAAGAAAAAAGAAGTACGCTATTAACTATTAACGTACCTGTCTCTTCCGAAACCGAATGAGTACGAGAGTCAGAGCAGAGCTACCATCGAATCACGAAAGTCT
+
?;?A8=CCA@@BCCBCCCCCCCCC>CCDACCBBAB?A>BACCCBA?AC?C?AAABBCCC3C?BBBCCCBBBCC9>>;;;;;*;B>@5:;:&9@;6<;9;9:@@A>A?BB>AAC@BBBBCCDCCBBCBBBBB@BB@A?@CBABBBB?B@B;;9;BAAAB??=@FBBBC@BB?AAA>AABBB<>?A?9:9999%9A@<=>>>;=AA1815:<<1;5;>AAA>AA???@?=?9<=?9?<AA?BABABBB???ABBAAABBBBBB>>>@@=@@@BB=?>>>AA@;AA@@
@ATNG8:04891:05054
GATGGTAGTGTCATATGAGAGTGTGTACTCATTCGTTTCGGAAGAGACAGGTACGTTAATAGTTAATAGCTGTACTTCTTTTTTCTTGCTTTCGTGGTATTCTTGCTAGTTACACTAGCCATCCTTACTGCGCTTCGATTGTGTGCGTACTGCTGCAATATTGTTAACGTGAGTCTTGTAAAACCTTCTTTTTACGTTTACTCTCGTGTTAAAAATCTGAATTCTTCTAGAGTTCCTGATCTTCTGGTCTACTACACTGTACTCTACCATCGAATCACGAAAGTCT
+
//:;7;?@BB>==;;;;;;;;@?@BBA>??:;59444)4<7=7<<<B@<<8<>=<<9>5666;5;9@BA999:544.444444#4;8>>>>7>;9757//)/:)//5=>>8>>;555<<<@AC?C?C;;;CCEFDBBBC@CCCCCCBBBBBDCBAAC5;;;59?=A?CC@@@A955:9:<<<2<:>855555$9>000*//57;;///9)////$/;;55168==;CCBB@9:69>?@?BBB::;C?ABCCABCCDCCCFBBCBBCC@B@@AA>AA@@BCC>EDCC
@ATNG8:04894:05078
GATGGTAGGGACATACATACGCGCCAGAAGACAGGAACTCTAGAAGAATTCAGATTTTTAACACGAGAGTAAACGTAAAAAGAAGGTTTTACAAGACTCACGTTAACAATATTGCAGCAGTACGCACACAATCGAAGCGCAGTAAGGATGGCTAGTGTAACTAGCAAGAATACCACGAAAGCAAGAAAAAGAAGTACGCTATTAACTATTAACGTACCTGTCTCTTCCGAAACGAATGAGTACGATGAGATCTCTGTGCTACCATCTAATCACGAAAGTCT
+
@CDC@CBCC?CCCCDCCCCCCCBB@CDD?BBCBB?A?A@BBBCC?CC?C@A@A?@@?A0A?BBBAAABCCCC=A@??<<<,<=9??BFC;CCD?BBBBBBBBC@C>>><@BB<@<=>>?;;;@BB>?=>?<??;;7<<>778//+/699A?BAAACCAA>ADCACC?CA>CAB>BA777)8;=9>CDDD39899BB?BA==>3718>>>;?=AA>==:?A=>=>>=C=???9?BB?A=@@000000@AABAABB?CBDCCCC@C@?>B@BBBA>>>7>@AA
@ATNG8:04897:05046
GATGGTAGCAGACGTGACAGAGCGCCAGAAGATCAGGAACTCTAGAAGAATTCAGATTTTTAACACGAGAGTAAACGTAAAAAGAAGGTTTTACAAGACTCACGTTAACAATATTGCAGCAGTACGCACACAATCGAAGCGCAGTAAGGATGGCTAGTGTAACTAGCAAGAATACCACGAAAGCAAGAAAAAAGAAGTACGCTATTAACTATTAACGTACCTGTCTCTTCCGAAACGAATAGTACCTCTCAGACGCTCGTCCTACCATCGAATCACGAAAGTCT
+
45<<8=BCEECBA@;;55;@@B@AA>BBB@CCCB@@=@?A@AA???@BB@C?BBAABDCD1><>BBBBBCCCCC>BBCCBAA2@@<A4;;;.;AC?CCGFECGBB@C@BB@BBC?CBCCCBBCCCCCBBBCC?BBAA<AAAA@@??<@?BBB?BBBBDBBC?BBCCBB?BE?EBB789AAA;?>=:??==??'=@<A;;;A@?>B3838=>>8=:=?BBB?BB@@@BA>A?9::59@@<@@A@AB>AAABBBBBAB@@@;;7;>=:>:::;:==A@@@D;?@?>
@ATNG8:04852:05088
GATGGTAGATATATGCACGCTCTACCAGAAGATCAGGAACTCTAGAAGAATTCAGATTTTTAACACGAGAGTAAACGTAAAAAGAAGGTTTTACTAGACTCACGTTAACAATATTGCAGCAGTACGCACACAATCGAAGCGCAGTAAGGATGGCTAGTGTAACTAGCAAGAATACCACGAAAGCAAGAAAAAAGAAGTTACGCTATTAACTATTAACGTACCTGTCTCTTCCGAAACGAATGAGTACACATCGTCGTGTCGTGCTACCATCGAATCACGAAAGTCT
+
>>BA?BBCCCCBBBBBACABBB@BA?ACC@BBCB@@=@>AAB:::C?CC?A>AAA@@@@@.>:?@B???BAAA@8>@;;;;;*<B>C5;;;-:B@AA<9;@@@@@=@@DDADEC@CCCCCBBBGDDEBBCDD?CCBB?AACBCA@@=@=A@@=@FDBBBCB?AAABCC?CB?CCC=AA???8<==:000000%0=900)00@=AAA:>:>@@@<?<??CBB@BDCCBBB@C?BBD>BBC@BBDBBBCAAABBCCDDDDBBAC@?:::?B?@?E?BBBBCEF>B??@
@ATNG8:04852:05108
GATGGTAGTATCTGCACACTCTGTCCAGAAGATCAGGAACTCTAGAAGAATTCAGATTTTTAATCACGAGAGTAAACGTAAAAAGAAGGTTTTACAAGACTCACGTTAACAATATTGCAGCAGTACGCACACAATCGAAGCGCAGTAAGGATGCTAGTGTAACTAGCAAGAATACCACGAAAGCAAGAAAAAGAAGTACGCTATTAACTATTAACGTACCTATCTCTTCCGAAACGAATGAGTACACATCGTCGTGTCGTGCTACCATCGAATCACGAAAGTCT
+
AABB8===<?;;;<<<666<<<<<<8<;;.5555995:7<<=555>:>=:>897------$-)-----/37887:33366>>>)66268=??2?6626;;;;<955059::5;>>05554555565;;;666=:>59:=::999=;=6<8=00/;;;;;==?===/0/6:96;==;>>>::2998377777'792888>@88994>055;=;A;77=00*00////839499<33340433:::<==BBBAAAA@@@@A@AA>=B=?=>>@8==BBBBC?BCBB
@ATNG8:04863:05103
GATGGTAGCACGAGTCACTCATATCCAGAAGATCAGGAACTCTAGAAGAATTCAGATTTTTAACACGAGAGTAAACGTAAAAAGAAGGTTTTACAAGACTCACGTTTAACAATATTGCAGCAGTACGCACACAATCGAAGCGCAGTAAGGATGGCTAGTGTAACTAGCAAGAATACCACGAAAGCAAGAAAAAAGAAGTTACGCTATTAACTATTAACGTACCTGTCTCTTCCGAAACGAATGAGTACTATGTAGAGCTCTATACTAATCGAATCACGAAAGTCT
+
=>DD@CBBBABBCEBBA<ABBCB;;.59;4;BAB@A8;79@@;;;@;@?8A?ACA??>>>,@:===@?A@>888-9;;4444$4:5:5<==2=>>:><665<<544)47;;=B?@=?AA@BCCHCCCCCCCBCADCCC@AAA@@DCC?C@BBC@BBBBDC@@?@@ABCB@BB????>A@BBB9=7719999:9%0>9/0*00;8>>@<@5>:?:3777@A??;>>>??>@=@>BBB=BBC<==B@BBCCCCCCABABB===>=@<>><@@@?:;;:9:BB>CB??
@ATNG8:04865:05117
GATGGTAGCTCTGCTCTGACTCTCGTACTCCATTCGTTTCGGAAGAGACAGGTACGTTAATAGTTAATAGCGTAACTTCTTTTTCTTGCTTTCGTGGTATTCTTGCTAGTTACACTGCCATCCTTACTGCGCTTCGATTGTGTGCGTACTGCTGCAATATTGTTAACGTGAGTCTTGTAAAACCTTCTTTTTACGTTTACTCTCGTGTTAAAAATCTGAATTCTTCTAGAGTTCCTGATCTTCTGGCGCTCTGTCACGTCTGCTACCATCGAATCACGAAAGTCT
+
55>>;=BBE969CDDCCCCDCCBBBEDDA@=;<4;>>?5@C<@>@BCCCCHAACBCC;CAB@==0:69@;>00/)/;299=;;+//,6<==6=@=957//)/:5<<>==><CB=<BAB?BBD@C@CBA??BBB?CBBB?CCCCCBCBCBAABBCCC@CBC@CC@C@BCFBBBFID?BAAAA3@>A=9:;;;*;BCCD>DBB@B@@==9.9999'9999>:>:?B<:00000<6<6<??@AA698?=BA9::BBCCCBBBBABCC@@?@BAAC@CABAGDC?CBBB
@ATNG8:04873:05092
GATGGTAGTGCGTGAGAGAGAGACCCAGAAGATCAGGACTCTAGAAGAATTCAGATTTTTAACACGAGAGTAAACGTAAAAAGAAGGTTTTACAAGACTCACGTTAACAATATTGCAGCAGTACGCACACAATCGAAGCGCAGTAAATGGCTAGTGTAACTAGCAAGAATACCACGAAAGCAAGAAAAAGAAGTACGCTATTAACTATTAACGTACCTGTCTCTTCCGAAACGAATGAGTACTACTCTCAGAGACACACTACCATCGAATCACGAAAGTCT
+
56?A:>BB?A?B@A@CFCCBCA9;;09B<9=A@@BB@@AABBBBB@CD@C>BAADBEDF2B=@ABBAAAC???8>?????>0==8=4;::*:CC?ABAAAABA@>@@BB@BDD@CCBBCBBBCCCCAA@CD@CCBB?BBCCCCCCB>BB>???ABBBC@C?>?BB?BF?BBB>@A99929@@>BBCCC3BB?CABACCCCC:::;BBB=?=@ABCC?BC@?@AA?B>@@@8@AA=@BBA;;9CBCBCAAABBBBBBBDCBBCFFKCCCACB;;;AA0;;@A
@ATNG8:04875:05082
GATGGTAGTGTCATATGAGAGTGTGTACTCATTCGTTTCGGAAGAGACAGGTACGTTAATAGTTAATAGCGTACTTCTTTTTCTTGCTTTCGTGGTATTCTTGCTAGTTACACTAGCCATCCTTACTGCGCTTCGATTGTGTGCGTACTGCTGCAATATTGTTAACGTGAGTCTTGTAAAAACCTTCTTTTTACGTTTACTCTCGTGTTAAAAATCTGAATTCTTCTAGAGTTCCTGATCTTCTGGGTCTCTCTCTCACGCACTACCATCGAATCACGAAAGTCT
+
56@@;>CDDCCCCCCCCCCCBBBBBD;;;C@@<@BAB=BC?B?BBB@AAE>BBB;;557:?=C?B@BBBAA000=1<<888'--(/7:;3>>@;<@BC?BC9;<BBBB@BCDECCCCACCD@C@BCCCCCBB?BBBB@CBBCCCBBBCCBBBDDD@A@@@CC@C?BCCBCBCCB@G;;;;;*;>A=;;;;;*;@CAA<B@@?AA@AA@?@@@@0@@>>?:@=BC@BBB;;;C=@=ACBDCD>B@BA;ACCCBCCBBB@@BDCBBCC@BBBBB@BCBBBCC=CB::
@ATNG8:04875:05084
GATGGTAGGCGACATACATACGCGCCAGAAGATCAGGAACTCTAGAAGAATTCAGATTTTTAACACGAGAGTAAACGTAAAAAGAAGGTTTTACAAGACTCACGTTAACAATATTGCAGCAGTACGCACACAATCGAAGCGCTGTAAGGATGGCTAGTGTAACTAGCAAGAATACCACGAAAGCAAGAAAAAGAAGTACGCTATTAACTATTAACGTACCTGTCTCTTCCGAACGAATGAGTACTGCGTTCACTCTCGCCTACCATCGAATCACGAAAGTCT
+
?@FD@D@?>ABFDLBBBCHGHCBBB@BBB@CCBBB@+0+00;7:AA7>;.7-374:9@BB2C?ABGECCBD;;;8;C@@@@@0@B>C5;<<&9@@<>BBBBBBBB@B@BB?CCD>AABBCACBBBCCCBCCC@CCBA>ACB@AB@@<A>B@@?ACDDCCDC?CCCDCB?AB?BBB>@ABCD=BBB?@@@@@2AB?BBBBBBBDC@B<>:??9=:=ABBB=@@;;;AA?B@@@=??@;?AABCCBBCB?A?@CCCCCCBB?BCD@BAAAC@BBBBBCB>CDCC
@ATNG8:04875:05110
GATGGTAGAGTACAGTGTAGTAGACCAGAAGATCAGGAACTCTAGAAGAATTCAGATTTTTAACACGAGAGTAAACGTAAAAAGAAGGTTTTACAAGACTCACGTTAACAATATTGCAGCAGTACGCACACAATCGAAGCGCAGTAAGGATGGCTAGTGTAACTAGCAAGAATACCACGAAAGCAAGAAAAAAGAAGTACGCTATTAACTATTAACGTACCTGTCTCTTCCGAAACGAATGAGTACGAGAGAGCACACGTGTCTACCATCGAATCACGAAAGTCT
+
55:=5:;666>;;;@>>>@C?A<<?:=;;7;;<<55056;<<555=8<<9<8;;:8777;'71;;<8BBBB@?>6;7:4444$5;4949:<0>?B=;9:@=;;55055::8=>>9<<656BBCCCBCDC@@>6<<00+0:;;:;38347@?;7;>99:88=9???:==5//)///(/3;;;1:33,7<<<=>%==><526A@??;6:69;<;(-)--.-5(//339:;7;8::;3:88,337777=3//6:/./====B=<8>=9939222515;?AAAA=AA?=
@ATNG8:04880:05098
GATGGTAGTGTCAGTGCGCGTCGTCCAGAAGATCAGGAACTCTAGAAGAATTCAGATTTTTAATCACGAGAGTAAACTGTAAAAAAGAGGTTTTACAAGACTTCACGTTAACAATATTGCAGCAGTACGCACACAATCGAAGCGCAGTAAGGATGGCTAGTGTAAACTAGCAAGAATACCACGAAAGCAAGAAAAAAGAAGTACGCTATTAACTATTAACGTACCTGTCTCTTCCGAAACGAATGAGTACTATAGACTATCTGAGACTACCATCGAATCACGAAAGTCT
+
66?C;?CDCC@;;;;;<:;;55555.559.5::95=8A5;;=;::>:>>:<79:-.----$-(----6:99:8891/////////#/88(333&366066//(/3322,2/585=6722222=<<<;;;;;555@<ACCC<?>??@999<@<AAA=@@?<==799-9<<<<>88703::2;<?:92933/3BBBBB(=B6455>>::6;08/687=1858>AA@;:95:>:8::4377*38::887??BA887???B777??000=??==:@BBBB@BBA@A@A:A:::
@ATNG8:04881:05097
GATGGTAGTGTCATATGAGAGTGTGTACTCATTCGTTTCGGAAGAGACAGGTACGTTAATAGTTAATAGCGTACTTCTTTTTCTTGCTTTCGTGGTATTCTTGCTAGTTACACTAGCTATCCTTACTGCGCTTCGATTGTGTGCGTACTGCTGCAATATTGTTAACGTGAGTCTTGTAAAACCTTCTTTTTACGTTTACTCTCGTGTTAAAAATCTGAATTCTTCTAGAGTTCCTGATCTTCTGGGTCTCTCTCTCACGCACTACCATCGAATCACGAAAGTCT
+
59BB;>BBBBBBCDBBBEEBBBCCDCCCCC??>?CCG<@@@C@CCBBBBCACBBBB?C@CCBB=B?CCCCBBBCC?CBCCC1BB>BABC>CCCC?CCC?CD=BBEDCC?CCCCCECACDCC?A?CCCCABBB?ADCD?CAAABAAABBBBAABBD?BBC?AA>B@CBC??@CCC@CCCCC9C@B?BBBBA2@A@@A<BBCCCCCBCB>@B@@1BBACCACACC?CBCCCAB?B@CBBDCC?BBCF=CCCCBBBCBB@?ABBCBCC@CBB@@>@BBBCDC>CCBB
@ATNG8:04883:05105
GATGGTAGTGTGTCTCTGAGAGTAGTACTCATTCGTTTCGGAAGAGACAGGTACGTTAATAGTTAATAGCGTACTTCTTTTTCTTGCTTTCGTGGTATTCTTGCTAGTTACACTAGCCATCCTTACTGCGCTTCGATTGTGTGCGTACTGCTGCAATATTGTTAACGTGAGTCTTGTAAAACCTTCTTTTTACGTTTACTCTCGTGTTAAAAATCTGAATTCTTCTAGAGTTCCTGATCTTCTGGCTCTCGTAGACAGATACTACCATCTAATCACGAAAGTCT
+
CC@@=@@@<;99<<<==?@CCCCCCCCCB@@@@BBEC>BB@B@A@@DBBC=@A@;;99ACCCC@DAGCCBDHDDD799999$55.5<>@6===?:>>C8AB>AABDBC@BABCCBAA=@@@=A?BCCCCCEC@BCBC?BBGCCCCBCCBBCBBCC@BBB?CC@C@BBBBBFCCC?A;;;;.;=A=;;;;;*;CCCD>CDCCGFCAAB5;;;;*;;;;C@C?CB?BBBBBBB@C@ECCCAA7;;;5;@<;:@@@BCBBBCB@??@@6;000::::<:@@A=BB;;
@ATNG8:04887:05083
GATGGTAGATACTCGCTGATACACCCAGAAGATCAGGAACTCTAGAAGAATTCAGATTTTTAACACGAGAGTAAACGTAAAAAGAAGGTTTTACAAGACTCACGTTAACATATATTGCAGCAGTACGCACACAATCGAAGCGCAGTAAGGATGGCTAGTGTAACTAGCAAGAATACCACGAAAGCAAGAAAAAAGAAGTACGCTATTAACTATTAACGTACCTGTCTCTTCCGAAACGAATGAGTACATAGATATACGTATAGCTACCATCGAATCACGAAAGTCT
+
4899<>DBBBBCCCBAACCCEAAAD?B@@<::9AAA<@;@AAABBB?BD?B?BBBCABBB3A<???BBBB@@BB:<>ACBBB3A@=A5;;;-;=@==A?:99>?>;@<000;;0/)/899:<<<=:>>??A??9?A:949999AC9:79=AAB?A::9AA999:DEHCB?CA<@@@=@>888*7:94:<<===':=7:///5555258255888;59;CB@?AA996<<7;7<;;3:44.38899977788;8;?<88<=8:66./.2555995558:::=3;344
@ATNG8:04892:05084
GATGTAGTGATACAGATCAGACACCAGAAGATCAGGAACTCTAGAAGAATTCAGATTTTTAACACGAGAGTAAACGTAAAAAGAAGGTTTTACAAGACCCACGTTAACAATATTGCAGCAGTACGCACACAATCGAAGCGCAGTAAGGATGGCTAGTGTAACTAGCAAGAATACCACGAAAGCAAGAAAAAGAAGTACGCTATTAACTATTAACGTACCTGTCTCTTCCGAAACGAATGAGTACGTGTGCGACGTGTCTCCTACCATCGAATCACGAAAGTCT
+
@A;;6==>FA@@=CB=AA<CCCBB?C;;95>AA@@?@@CBB@@??;?A>A?BBBBBCBB3B>A@A999A@AAA:BBBCDCD5BC@D@CED;CDC?CBBB=BCBB?A@CB=CBB=@@BBBA@@C;;;AABBB@C@@@<@@?;;5<A?C@BBB@BA@@CCCF@BBBCCB?BB?@??>988>?8ABB?@A@@@,993:@???>@@@<A>???B@F@CBB@?<?A==888=A=BBD:?BB?@@;;;;:AABABBBB?@@AA999=@@@>AA???<@@:99BB>BDBB
@ATNG8:04898:04519
GATGGTAGCACGAGTCACTCATATCCAGAAGATCAGGAACTCTAGAAGAATTCAGATTTTTAACACGAGAGTAAACGTAAAAAGAAGGTTTTACAAGACTCACGTTAACAATATTGCAGCAGTACGCACACAATCGAAGCGCAGTAAGGATGGCTAGTGTAACTAGCAAGAATACCACGAAAGCAAGAAAAAAGAAGTACGCTATTAACTATTAACGTACCTGTCTCTTCCGAAACGAATGAGTACTATGTAGAGCTCTATACTACCATCGAATCACGAAAGTCT
+
55>>9=AAB;555<<BBBCCB=@;;:>=A?@;;:AA=A>@BC9;9C@DC@C@BBAAADDD3C?CBC;:;@?CCD>??ACCBB1:;592:;:*;??>BBAAABBAB@B?CB?BBB?BB@@@BBBBBBCBCACC@CC@@>ABCBBCBB=A>A;;7<A@@@BAA=ABAACC@BB?AAA=@?98843;;8//0000%0>;000;>99<><A:>>BB:>:>@D@@=@AAAABB?B?BBC>CAA<><A<>>B???BBAAAB>:9??=>>>=>6;988749?>>BCC>CBAA
@ATNG8:04901:04496
GATGGTAGATATATGCACGCTCTACCAGAAGATCAGGAACTCTAGAAGAATTCAGATTTTTAACACGAGAGTAAACGTAAAAAGAAGGTTTTCAAGACTCACGTTAACAATATTGCAGCAGACGCACACAATCGAAGCGCAGTAAGGATGGCTAGTGTAACTAGCAAGAATACCACGAAAGCAAGAAAAAGAAGTACGCTATTAACTATTAACGTACCTGTCTCTTCCGAAACGAATGAGTACACATCGTCGTTTCGTGCTACCATCGAATCACGAAAGTCT
+
A<BB@ECBBBCBBBCCEC@BCCCCC?CCC?BBCBBB@D?BBBBCBA>AB?C@BA>77777(8>ABBABBAAABB:A@;;;::*:@;A5;;;*;C=ABBBCCDDC@C@CD@CCC?BBCCCCCCCCCCCCBB=CCCD?BBBBBBAD?A?ABB>ABAABBBA=ABABBB>BB>BBC>BB=<<7>@??BCCCC2AA?BBBBBBBAB7879AAC<><>BDDD=BBABAAA?B?BCD>B??>@BBDBCBB@ABDDBBBBB=BBBBBDDD?BBCCC@CCAAB@@:@:;:
@ATNG8:04903:04501
GATGGTAGTGCGTGAAGAGAGACCCAGAAGATCAGGAACTCTAGAAGAATTCAGATTTTTAACACGAGAGTAAACGTAAAAAGAAGGTTTTACAAGACTCACGTTAACAATATTGCAGCAGTACGCACACAATCGAAGCGCAGTAAGGATGGCTAGTGTAACTAGCAAGAATACCACGAAAGCAAGAAAAAAGAAGTACGCTATTAACTATTAACGTACCTGTCTCTTCCGAAACGAATGAGTACACACTCTCATATGACACTAATCGAATCACGAAAGTCT
+
A@AB?BBBBBBCCBB=BBDEDCBB=CCC@CCBCA@>@?BBCBBBC@BC?B?CCB@@@??2??BBBBCDBBBBB<BCCCCCC5BB?B8;;;6;CC@ICCCCEDBB?B?CC?CDD=??BBBBCBBBCCCDBBC@DDBB<??BB??>B@C?C?@>@DCBBCBB?BBBBBB@CC?999399<?<5???:?BBBBB)CC=@868ABFAA<@<????:=:=@BBB?BB??@CC?B?BBD>BBB?AABBBBBBBBB@AAAAABAA@@BCCC@CDAB@BBAA99929A>?
@ATNG8:04906:04483
GATGGTAGTGCGTGAGAGAGAGACCCAGAAGATCAGGAACCTAGAAGAATTCAGATTTTTAACACTAGAGTAAACGTAAAAAGAAGGTTTTACAAGACTCACGTTAACAATATTGCAGCAGTACGCACACAATCGAAGCGCAGTAAGGATGGCTAGTGTAACTAGCAAGAATACCACGAAAGCAAGAAAAAGAAGTACGCTATTAACTATTAACGTTCCTGTCTCTTCCGAAACGAATGAGTACACACTCTCATATGACACTACCATCGAATCACGAAAGTCT
+
:?BB?BBBBCCBCBBCCCCBBB;;;)5>>9@BBBDC@D?B=A@@?;=?8=::;8AABBB2A>A?::9<AAABB<BBAA@@@/<<8=9>>?+:37/389>8976815;AG=??>6::==>>>??@@;;;?@C=@@@B==;;;>?;:5;9=7858;;;@@@A<B>>>BB?BB?BBC?BB@@?188>468677(8;8<>>>BB;;;:>:>@@A=B<@;;6;<?;;;B;;7<=?AE;89:@A>;:/0.3366<>>>>>;;78<==<>A=??AA@=@AAAABB<??CC
@ATNG8:04914:04529
GATGGTAGTGTCATATGAGAGTGTGTACTCATTCGTTTCGGAAGAGACAGGTACGTTTAATAGTTAATAGCGTACTTCTTTTTCTTTGCTTTCGTGGTATTCTTGCTAGTTACACTAGCCATCCTTACTGCGCTTCGATTGTGTGCGTACTGCTGCAATATTGTTAACGTGAGTCTTGTAAAAACCTTCTTTTTACGTTTACTCTCGTGTTAAAAGTCTGAATTCTTCTAGAGTTCCTGATCTTCTGGCTCTCGTAGACAGATACTACCATCGAATCACGAAAGTCT
+
9;?<7<??@;66==>>BBACA=?;;;599?::2:>@?9?C:>4999::;;29;:;;;,;;>?:;0;=A>@<<00/:)//777'///(44:<2<=<<8<<><>A-00>==><ABBBCDGCACCC9;9;BBBBCCC?BBAA?BBBBBCCCCCCCCCCMK?AAA@BB@C?BBBBDBBAB=@;;;;;*;9@9;9999'9??BD<@????>;@;<9>==0<>>;;A?ABDI@BAB;;;A=@<@BBBBDADCCAFCCCBBCBCCCBCCBBBB@@=@;;;C@CAAACEIGCCDC
@ATNG8:04915:04516
GATGGTAGTATAGAGCTCTACATAGTACTCATTCGTTTCGGAAGAGACAGGTACGTTAATAGTTAATAGCGTACTTCTTTTCTTGCTTTCGTGGTATTCTTGCTAGTTACACTAGCCATCCTTACTGCGCTTCGATTGTGTGCGTACTGCTGCAATATTGTTAACGTGAGTCTTGTAAAACCTTCTTTTTACGTTTACTCTCGTGTTAAAAATCTGAATTCTTTTAGAGTTCCTGATCTTCTGGCGCTCTGTCACGTCTGCTACCATCGAATCACGAAAGTCT
+
>>BB@D@A@CBA@@B?@AB@?CB;;;@@?AAB@BBBB=BD?B@BBDCCAA??@?BB?B?AAAA<?;>CCCCCB??<?>==.@A<793=3<@<?597A:@@>>>><=>7>C99:@>>:>@@<A<?=:885<>:785>8=<C9>8:;@@?===885697749>:?<;:;A@::;B<>==CB5B:>9==>??/>>>??1;:=886;;991:9;9+9:9995;59:9:*//633-30233---*--3265699//-33;;///89;;;4///7717<<????9;;;>
@ATNG8:04918:04514
GATGGTAGTCTCAGATAGTCTATAGTACTCATTCGTTTCGGAGAGACAGGTACGTTAATAGTTAATAGCGTACTTCTTTTTCTTGCTTTCGTGGTATTCTTGCTAGTTACACTAGCCATCCTTACTGCGCTTCGATTGTGTGCGTACTGCTGCAATATTGTTAACGTGAGTCTTGTAAAACCTTCTTTTTACGTTTACTCTCGTGTTAATAATCTGAATTCTTCTAGAGTTCCTGATCTTCTGGGTCTCTCTCTCACGCACTACCATCGAATCACGAAAGTCT
+
A:;6;==;@CDBCCABAB;66FFBBBCB;9;@;?ABC>CF@GCCCCEC@:>B===@B?A@BC@D@CCGCBBBAA5;;;;;)49.33::2445516<=9=D96;CB;;9:@BBCDCC@CCD@C?BCBA@@@@=@AAA?C;;;BBBA@@@@;;:AC@;;9<@C;@>@@@@@???B<@BBBB7A>B=;;;;;*<BCCC<BBBAA@AABC@C?CB=@@@@A<A@CC@CBAAAA@=A>AABAAA=A@BB=BAA@@@@AAA@?@A@BBBB?BAAAA>:::@AAA<ABC@
@ATNG8:04921:04484
GATGGTAGAGAGAGCTCTCTCATCGTACTCATCGTTTCGGAAGAGACAGGTACGTTAATAGTTAATAGCGTACTTCTTTTTCTTGCTTTCGTGGTATTCTTGCTAGTTACACTAGCCATCCTTACTGCGCTTCGATTGTGTGCGTACTCTGCAATATTGTTAACGTGAGTCTTGTAAAACCTTCTTTTTACGTTTACTCTCGTGTTAAAAATCTGAATTCTTCTAGAGTTCCTGATCTTCTGGGCTGCCTGATATGCGCTACCATCGAATCACGAAAGTCT
+
<<AB>B=BCEDCBBBAABECBBBBBBCCCCCC@:::9;B?BABBBCCCC@CCDAB?B?BBCC@C?BBBBBBBBC?@@@@@2@A>BBBB=AA??=?CC?DC>>>?BBB?BBBBCBB@<???<@=AABB@>>><@?BB<AA>><><<9<<?=<<=;;::;?>:?:>==>@@ABA=AAFFD5@<?5::;;<.=@ABD;C99:A>@>??<=>>>,;///=9@9AA=AAA788><@<AA>>>?6;:>>6=;;;5;==?AA@;;;===;===??;>>>?@@@6<<66
@ATNG8:04924:04523
GATGGTAGCACGAGTCACTCATATCCAGAAGATCAGGAACTCTAGAAGAATTCAGATTTTTAACACGAGAGTAAACGTAAAAGAAGGTTTTACAAGACTCACGTTAACAATATTGCAGCAGTACGCACTCAATCGAAGCGCAGTAAGGATGGCTAGTGTAACTAGCAAGAATACCACGAAGGCAAGAAAAAGAAGTACGCTATTAACTATTAACGTACCTGTCTCTTCCGAAACGAATGAGTACTATGTAGAGCTCTATACTAATCGAATCACGAAAGTCT
+
DCCC:CCCBABBCBDDCBBCCCBCC@GCC@CCCCAA=A=AACCCCB?AB<@<?@?:;;:;);?BBCCCCBCCBB9<<::::.:@<@2;;;*;BB>CBCDCLHCB>A>@@;@BC9;:CCCCCCCCCCCCCCC?BBBB?AABBBBBB?A?B@@>ACCCBCBC@BAACCB?CC@AAA999BB3939=898878(8@=D??>B>>>?<@<A@@A<?<??CCC@DCFBAA@<?<?AB=BCB?>>>CCCDAA>??BBBB>=========8<====@@CCCCC=AABB
@ATNG8:04927:04482
GATGGTAGTGTGTCTCTGAGAGTAGTACTCATTCGTTTCGGAAGAGACAGGTACGTTAATAGTTAATAGCGTACTTCCTTTTCTTGCTTTCGTGGTATTCTTGCTAGTTACACTAGCCATCCTTACTGCGCTTCGATTGTGTGCGTACTGCTGCAATATTGTTAACGTGAGTCTTGTAAAACCTTCTTTTTACGTTTACTCTCGTGTTAAAAATCTGAATTCTTCTAGAGTTCCTGATCTTCTGGTCTACTACACTGTACTCTACCATCGAATCACGAAATTCTATCACCGACCT
+
<;@@7;;<AABBCBBBCBICAAABBBBABAAC?B@??9@A@B@AB@@@@A;@@BAA?AAFCCC@CACFFCDCICC@CACCC<BC>BBBD<BB@@=ABB=BB6<;BCCC@CCCBAABB>ABB7;8<CAA<;;CADCCC@DCCCCBBBA;;;BAAAB6;;@=@A@C:<;BDCCBDEACCFDD9B<A=@ABBB,BC;;;7;BABBBBA;;5;@@@,@@@AB?B@CCAECCCCBB?B?BCBCDH?BBCAGCBCBBDCDAAABBBBBBBA?;;;@D@BBBBBBB<A?;;;@AA@=@::6:
@ATNG8:04927:04517
GATGGTAGTGTCATATGAGAGTGTGTACTCATTCGTTTCGGAAGAGACAGGTAGGTTAATAGTTAATAGCGTACTTCTTTTTCTTGCTTTCGTGGTATTCTTGCTAGTTACACTAGCCATCCTTACTGCGCTTCGATTGTGTGCGTACTGCTGCAATATTGTTAACGTGAGTCTTGTAAAAACCTTCTTTTACGTTTACTCTCGTGTTAAAAATCTGGATTCTTCTAGAGTTCCTGATCTTCTGGCTCTCGTAGACAGATACTACCATCGAATCACGAAAGTCT
+
45==7<<C@;;<<=;<;>>>CC@@@C@>@>@?9@@A@=CC@B@BBAB;?@7@A@;@?B?BCDD>A?AACAA;;9@495555$55.59<>4@@;;9<@@==C9:;CBBBAEHCCCCCCACDDAFACCBBBCBB?BBAB@FAAACAAABC@A@@CCDAA@AGCC?C@B@@@BBBAA=@;;;;;*;>C=;:::-5=>9=3;;@>??<>99.5555$5@=>:>>?BB=:;;;;;@=@=@BB@@@=@@C?ABAA@BBABBAA@@@@@@BB?CBAABACBA@;;;0:@??
@ATNG8:04927:04525
GATGGTAGCTCGCTGATGATATCTCCAGAAGATCAGGAACTCTAGAAGAATTCAGATTTTTAACACGAGAGTAAACGTAAAAAGAAGGTTTTACAAGACTCACGTTAACAATATTGCAGCAGTACGCTCACAATCGAAGCGCAGTAAGGATGGCTAGTGTAACTAGCAAGAATACCACGAAAGCAAGAAAAAGAAGTACGCTATTAACTATTAACGTACCTGTCTCTTCCGAAACGAATGAGTACTATAGACTATCTGAGACTACCATCGAATCACGAAAGTCT
+
BABC@CBCBCCCCBBCCCBBCABBC?BCF@CCBB;;8;>BBECCCC@BB?B?AAA???==.?>AABBBBBBAB@8@?:::::*:@9@5;;;.<BC@CHCCCDCBB?C@CC?BBC@CC@ABCCCCCCCBBB@@<@AAA=ABBCCC?@=A@C@@?@CDDECBB?BA@@=<99929?949::::5:==6::::?1>@<A772>>??A8>:7775,5.55;;<:;;9??87136333(333,3338=?ABBBA?@>>>?BBBBBBBBAA>A???B@BA??@AA<C???
@ATNG8:04928:04510
GATGGTAGCATCATGCATATCTCACCAGAAGATCAGGAACTCTAGAAGAATTCAGATTTTTAACACGAGAGTAAACGTAAAAAGAAGGTTTTACAAGACTCACGTTAACAATATTGCAGCAGTACGCACACAATCGAAGCGCAGTAAGGATGGCTAGTGTTACTAGCAAGAATACCACGAAAGCAAGAAAAAGAAGTACGCTATTAACTATTAACGTACCTGTCTCTTCCGAAACGAATGATACGTGTGCGACGTGTCTCCTACCATCGAATCACGAAAGTCT
+
56@>;>DCBBBBEBBBCCCCCDCBCADCG?@@AA;;4:;=@@@?@B@CC@B=??==;;77$7,389BCCCC>>>78:;A@@@1?>:>2:;;*:AA@BCCBBACCC@C@BB?BBB?BBBBBCCCECCDDBBBC@DB@@>@BAAAA??<@=@AB>BBACAAA@BABACBB?BC?BBB?BBCCC<?>>;@AABA3BB?BAABDBBB>69166=>,/,/=@<<;@B@@?::69=??@9?AA=AABBBBBBCBBBCBBBAABBBB>;;D:>>==>=@@;;;AA:A@?@
@ATNG8:04930:04526
GATGGTAGGACGAGCGTCTGTGAGGTACTCATTCGTTTCGGAAGAGGCAGGTACGTTAATAGTTAATAGCGTACTTCTTTTTTTCTTGCTTTCGTGGTATTCTTGCTAGTTACACTAGCCATCCTTACTGCGCTTCGATTGTTTGCGTACTGCTGCAATATTGTTAACGTGAGTCTTGTAAAACCTTCTTTTTTTACGTTTACTCTCGTGTTAAAAAATCTGAATTCTTCTAGAGTTCCTGATCTTCTGACGCGTATGTATGTCGCCTACCATCGAATCACGAAAGTCT
+
59<<:=BB?A@@@AABBBBBBDCC?BCCDDCC@CCCC=AC@F?CAA<ADD@CBBCC@C@CCCC?B>BCCECCCCC=;:99999#9B=A@@@;A>;@6B6555A6;;BBCE@CDDDCCCC@ABB@D?CBCBBBCC?BBA?:999.9?@@BBEECBAAA@DCCACC@C@BBCBBBCBB=A;:::.;>B<A@CBCCC#BBDKL;;:CBBBDCCC<@@@@@&@?@@C?A?ACABBABBBA>A?BCBCCC>AABCECBBAACCCDAABAAA?BBC?BBB@@<@BBBBBB=B999
@ATNG8:04933:04514
GATGGTAGCTCACGTACGTCACACGTACTCATTCGTTTCGGAAGAGACAGGTACGTTAATAGTTAATAGCGTACTTCTTTTTCTTGCTTTCGTGGTATTCTTGCTAGTTACACTAGCCATCCTTACTGCGCTTCGATTGTGTGCGTACTGCTGCAATATTGTTAACGTGAGTCTTGTAAAACCTTCTTTTTACGTTTACTCTCGTGTTAAAAATCTGAATTCTTCTAGAGTTCCTGATCTTCTGGACAGAGTGTGCAGATACTACCATCGAATCACGAAAGTCT
+
55>>9>BBA?;:555=666ABBBBBB@A@BBA?BCDIGCHAFAAAACCCC@DC@@A@C@BAAC?B?BCCDCBAA@;99999(9@9=9:9,7><@9?>@=@B?BBBBBB@BAA@D@AA>BCC=B<A?@?>>>B=@A>>;>?AAAAA@@@B==:;<E=;;;;=<8=<?@@D===BE=?>>>>3><A9<<CCD/AA>>>9>===A@@@>>:>BCB/B::;A=A<??<?BB@>>>;A=BBDB=>:>>>=A@@@AA>>>A@@@@@B@@@B<@==>A=A@@@@@@:@@AA
@ATNG8:04940:04491
GATGGTAGCGCACACATAGATACAGTACTCATTCGTTTCGGAAGAGACAGGTACGTTAATAGTTAATAGCGTACTTCTTTTTCTTGCTTTCGTGGTATTCTTGCTAGTTACACTAGCCATCCTTACTGCGCTTCGATTGTGTGCGTACTGCTGCAATATTGTTAACGTGAGTCTTGTAAAACCTTCTTTTTACGTTTACTCTCGTGTTAAAAATCTGAATTCTTCTAGAGTTCCTGATCTTCTGGTAGAGCGTGCATATATCTACCATCGAATCACGAAAGTCT
+
::B>@CBBBCBBBDDCCCCCCBBBDCCCCDBB>BBBB=BC@B@BBBCGCCACDDBB?C?CCCC?B@BCBBA====5::;;:):C;?;B>5>:;<8<===BH?BBBCDCACCCCDC:;8:@@?B@CECB@B::89DBB?BBBBCBBBDBBCBCCCC@CBB?AA=@<@@@@@CCBB?B@@@@.;5;>;;;;;*;CACB?BCDGFCDCDC@DDDD2CCBCC@CACDACDDCFCC@B?ABA@@@<@@@=ACCECGBAABBBBBBCBABB?A@@@A?AABCCCC>CCCD
@ATNG8:04941:04514
ATGGTAGGACGAGCGTCTGAGAGGTACTCATTCGTTTCGGAAGAGACAGGTACGTTAATAGTTAATAGCGTACTTCTTTTTCTTGCTTTCGTGGTATTCTTGCTAGTTACACTAGCCATCCTTACTGCGCTTCGATTGTGTGCGTACTGCTGCAATATTGTTAACGTGAGTCTTGTAAAAACCTTCTTTTTTTACGTTTACTCTCGTGTTAAAAATCTGAATTCTTCTAGAGTTCCTGATCTTCTGGTGTCGTCTATCATGTACTACCATCGAATCACGAAAGTCT
+
-55(--72444455;<<555:<=8>555@994:@@@<BC@B@CCDDBBB@BBBCH@C@CBBD>B?BCB>>00/<*/////$/7)44::1::6616=<=<B89;BBBCACCBCBCCCACBC?B?BA@@@B@@=@BBA?CBAAACCBABDBBBFDD@AAB?BB@D@BBC;;;CCC>C;;;;;*;;A5<:::999#95@;;3;66666<;;;8==<=+<:;;<:=:CC?900000>;>:??BABB>AAC@C;;;DA;;;>D=@>@999A@?CA@?E>@@CCCCC>BBAA
@ATNG8:04943:04521
GATGGTAGGAGACACGTCGCACACGTACTCATTCGTTTCGGAAGAGACAGGTACGTTAATAGTTAATAGCGTACTTCTTTTTCTTGCTTTTCGTGGTATTCTTGCTAGTCACACTAGCCATCCTTACTGCGCTTCGATTGTGTGCGTACTGCTGCAATATTGTTAACGTGAGTCTTGTAAAACCTTCTTTTTACGTTTACTCTCGTGTTTAAAGATCTGAATTCTTCTAGAGTTCCTGATCTTCTGGTGTCTGATCTGTATCACTACCATCGAATCACGAAAGTCT
+
44::5<BB?BBBAA;@@>>>CDDCCBBB?>>>:A???855.51556>>>@:==AAA;@<@@>?=A?AAB@@@<;@>98989':9/33333&3:371737-3=;A>=8BBAA837@<8??AAA7;7;=A=:::>=A@@@<>>??=@787>>=<777<865575817<79:B>==<?8<<=<=1<3;5:????.:;:::076<///<</8819D6?=>=<<<+/+/:+//A;;;@>D<A;686<388808<:9:AAA=>>==@?;;:==:=<<::5:>?>>>F:>>>>
@ATNG8:04903:04539
GATGGTAGGAGACACGTCGCACACGTACTCATTCGTTTCGGAAGAGACAGGTACGTTAATAGTTAATAGCGTACTTCTTTTTCTTGCTTTTCGTGGTATTCTTGCTAGTTACACTAGCCATCCTTACTGCGCTTCGATTGTGTGCGTACTGCTGCAATATTGTTAACGTGAGTCTTGTAAAACCTTCTTTTTACGTTTACTCTCGTGTTAAAAATCTGAATTCTTACTAGAGTTCCTGATCTTCTGGTATACACACTCGCTCCTACCATCGAATCACGAAAGTCT
+
//;;8;=@@BBC@A<=@>@?DCCCC@@?=>6949BBD>DGA@6666><<=;@@;<?:B7?::;5:7;:<<<;;;?9BCCCC1>?9;7788.8<<<255;79>4>A?>?B@CBB>>>??;<>?;@=@@@:;8=>=EBAA==>=BBA>>>@@>>===>;=<<:<<6;7:AAA???AA<>>>??2?:>:=:@@@,>@===-//:6669<//,/;;;+;7;:94958:-//@;<69:=B=@@=><>6<=@<@@>>>@@>///;<=?<@AB=A??@B<B??????8>=>>
@ATNG8:04903:04545
GATGGTAGCATCATGCATATCTCACCAGAAGATCAGGAACTCTAGAAGAATTCAGATTTTTAACACGAGAGTAAACGTAAAAAGAAGGTTTTACAAGACTCACGTTAACAATATTGCAGCAGTACGCACACAATCGAAGCGCAGTAAGGATGGCTAGTGTAACTAGCAAGAATACCACGAAAGCAAGAAAAAGAAGTACTCTATTAACTATTAACGTACCTGTCTCTTCCGAAACGAATGAGTACTGCGTCTCACTCTCGCCTACCATCGAATCACGAAAGTCT
+
BBBCACBB;;9:;;<<>BDCCDDCC>BBCACCCCBB?B;@@?A???=?A;A?AAABAABB1B@CDEBAAAAABB>BCCCDCC0;;4:4:9:&9<<<;AAAA?B@@=@@A@<@BB=@@CCBABBACDCCCBDHADBBB:;;ABBBBC@C@CBB@BCCBBBBB?BBBBBD?AA<@AA?9:9@@9=;;89999:(7A=877?@99??;?:;6660669:///3889/65;49177>7:?A5;:=???;;;?>?788<?A<7989/55726696749>@@@@A:;;:;
@ATNG8:04907:04536
GATGGTACGTATATCGCGTCGCTATCCAGAAGACTACAGGAACTCTAGAAGAATTCAGATTTTTAACACGAGAGTAAACGTAAAAAGAAGGTTTTACAAGACTCACGTTAACAATATTGCAGCAGTACGCACACAATCGAAGCGCAGTAACGGATTGCTAGTGTAACTAGCAAGAATACCACTAAAGCAAGAAAAAGAAGTACGCTATTAACTATTAACGTACTTGTCTCTTCCGAAACGAATGAGTACTGTATCTATGTGTGCGCTACCATCGAATCACGAAAGTCT
+
::::7<///9///<<==;;;<===<<5:7506-------0606:9///;49769444444888'85444<;<;<;?;4?866GFG1CCAD@CCC<BBC?BBAA@@@99.99?<8<;;188>:@BCCBBCCCBBCC@C???<?@A@>>;;*/06;;,07>?A@@@B>BB>>@@8;:=???:=<677(522+.9999+9:5////699>?:>9999;.7086??>@<@@A@BC=?<?BB;@@@<979999BAA@B???@?BCBAAABBA:868>>:>9>=<<@@@;@@?@
@ATNG8:04915:04569
GATGGTAGCTCGCTGATGATATCTCCAGAAGATCAGGAACTCTAGAAGAATTCAGATTTTTAACACGAGAGTAAACGTAAAAAGAAGGTTTTACAAGACTCACGTTAACAATATTGCAGCAGTACGCACACAATCGAAGCGCAGTAAGGATGGCTAGTGTAACTAGCAAGAATACCACGAAAGCAAGAAAAAGAAGTACGCTATTAACTATTAACGTACCTGTCTCTTCCGAAACGAATGAGTACTGTATCTATGTGTGCGCTACCATCGAATCACGAAAGTCT
+
:;=>?B@A@>696=C;;@BBBBBCB?ACC?BBA@;;49=B@A595A9???A<87333777$36==<:<<>>79:,9>;;999$5;7<.555&55<8<B?BBBB?@?A?CD@CCD?BABBCCDFCCCCCCCCB?@AAA=AB@@@A::3;>B;;69?A@ABAA>ABBCCC@AA>ACB<@>>==.37>8?CEFE2BB=?;>=ACCAA8<8:;AC3868ACCC@AB@@?BB=@=::9,9@@=ADCCCCBBBBCBBBABBBBBB??>>>?6<<A==:>>@@CCC>A9:9
@ATNG8:04915:04577
GATGGTAGTGTCAGTGCGCGTCGTCCAGAAGATCAGGAACTCTAGAAGAATTCAGATTTTAACACGAGAGTAAACGTAAAAGAAGGTTTTACAAGACTCACGTTAACAATATTGCAGCAGTACGCACACAATCGAAAGCGCAGTAAGGATGGCTGTGTAACTAGCAAGAATACCACGAAAGCAAGAAAAAGAAGTACGCTATTAACTATTAACGTACCTGTCTCTTCCGAAACGAATGAGTACACACTCTCATATGACACTAATCGAATCACGAAAGTCT
+
:=>?9<<CC@:;;;;9555555555.5;=9=@B@@=9>49:>;@@@899:B<>?=7788-78;773:;88:;;1834555&55.549::0<>>:;;;<;::49246;>;?@:>=B@?@B:;:BBAADCBA=??:::-:;;;9?882=2944.4<:;;;;8;<<;77133,333488333(333.3====+==8999::;:::484888;+5.5597>=:;55554>=8?=B<@@@>BBCBBBBAAABA<=>977<7777?>>08878?CC@ABBB<ABB@
@ATNG8:04916:04564
GATGGTAGGCGTGTGAGAGTCTGCCCAGAAGATCAGGAACTCTAGAAGAATTCAGATTTTTAACACGAGAGTAAACGTAAAAAGAAGGTTTTACAAGACTCACGTTAACAATATTGCAGCAGTACGCACACAATCGAAGCGCAGTAAGGATGGCTAGTGTAACTAGCAAGAATACCACGAAAGCAAGAAAAGAAGTACGCTATTAACTATTAACGTAACCTGTCTCTTCCGAAAACGAATGAGTACGGATGAGACTCGTGTGCTACCATCGAATCAGAAAGTCT
+
5<B>?B@B?BA=BBBA@CCBAAB=<259515<9@@B=@=A@999BC@CC?C?BCCCCCCC1;60>>00/79:;;2:888>==+43.317;;.;8>8=>=///99>(/)263222269999:8@@@BA=>:<<16///7<<<>>=AA;?;;;?=A@?>A98767;99??<??0//6499333(3883:;:;...(...355///(/(.37928235//(.26778>9=9=05599*5<:4888655--(--6-.222:2229777:92223873222222'2222
@ATNG8:04918:04566
GATGGTAGCACACGAGATTCATCGTACTCATTCGTTTCGGAAGAGACAGGTACGTTAATAGTTAATAGCGTACTTCTTTTTCTTGCTTTCGTGGTATTCTTGCTAGTTACACTAGCCATCCTTACTGCGCTTCGATTGTGTGCGTACTGCTGCAATATTGTTAACGTGAGTCTTGTAAAACCTTCTTTTTACGTTTACTCTCGTGTTAAAAAATCTGAATTCTTCTAGAGTTCCTGATCTTCTGGCGCGTATGTATGTCGCCTACCATCGAATCACGAAAGTCT
+
@@?@7?=@CABB@@@?>C@CCBBBCBBAB;;:;BDE>CB@C@CCICCCF@CCBB@?@?DA@@>@=ABA@AA@=<889<:<)?=29:@=8?D;:8;CB=AB9::C?::99BBBBBBB?BBB@B?BB>B>>>>;AA8818>>>??;;;@@>?988@<ABB=>>:><>>>B@@@BA<>?>BA6A8=788888(8=::;3;>?>??<<//)/////%//78>:@;==:=@@@;<;=C:>=@@>>;>@@<???@A@>>=A@@A>>><;;=49///;79:>?@@@:???>
@ATNG8:04920:04542
GATGGTAGGACGAGCGTCTGAGAGGTACTCATTCGTTTCGGAAGAGACAGGTACGTTAATAGTTAATAGCGTACTTCTTTTTCTTGCTTTTCGTGGTATTCTTGCTAGTTACACTAGCCATCCTTACTGCGCTTCGATTGTGTGCGTACTGCTGCAATATTGTTAACGTGAGTCTTGTAAAACCTTCTTTTTACGTTTACTCTCGTGTTAAAAATCTGAATTCTTCTAGAGTTCCTGATCTTCTGGGCAGACTCTCACACGCCTACCATCGAATCACGAAAGTCT
+
//:;7<CA@BBBBCBB@AABEECC@CBBBD@A;A???;@D?C?BCCCBBB@CCCCC@C@CCEC?B?BCCCCAA@A<@@AAA0A@;@;;;;.;CAA?BBB=BB9;;FEDD@CCBCCCBB@BBC?C@BBCCCCCC?BAAA@DBBBCCBCCBBBBBCBB@BBB?BB?B@BBBBCCCCC@CCEED;C@C=::999*9BBCF?BCCCCCCAA@?BBBB3B@@AC@D@CC@BBBAAAA>A?CCBCBC=A@AA>AEDCBBBCCBAACCC?BBC@B@@@E@BBBBBDC>CB@@
@ATNG8:04922:04556
GATGGTAGACACGTGTGCTCTCTCGTACTCATTCGTTTCGGAAGAGACAGGTACGTTAATAGTTAATAGCGTACTTCTTTTTCTTGCTTTCGTGGTATTCTTGCTAGTTACACTAGCCATCCTTACTGCGCTTCGATTGTGTGCGTACTGCTGCAATATTGTTAACGTGAGTCTTGTAAAAACCTTCTTTTTTACGTTTACTCTCGTGTTTAAAAAATCTTGAATTCTTCTAGAGTTCCTTGATCTTCTGGACGACGCGCACTGACACTACCATCGAAATCCACGAAAGTCT
+
55=;7<BAAA@>>;<666??C<BBCA:96BBA=CBCC=BB<@=;;;BCCE@A@CBB?B@A?AA9@=?A@AA@:788879:9(3<39?AB8=??B=BBB?BA;??AABCAFCC99:FB==<=<A<BBDB:;;;7;B@A==>=@@:::@ABB??@>>9=<?:?A:=:=?@@????>4855565'53:6777777$797880865...77/52'/::::%5..)-404,..(.33733349)/(.785505683;67;;9<A>@@A@AAA=>=>=@>>8//)/7)/-666.6--/
@ATNG8:04924:04530
GATGGTAGTGTCAGTGCGCGTCGTCCAGAAGATCAGGAACTCTAGAAGAATTCTGATTTTTAACACGATGAGTAAACGTAAAAAGAAGGTTTTACAAAGACTTCACGTTAACAATATTGCAGCAGTACGCACACAATCGAAGCGCAGTAAAGGATGGCTAGTGTAACTAGCAAGAATACCACGAAAGCAAGAAAAAGAAGTACGCTATTAACTATTAACGTACCTGTCTCTTCCGAAACGATGAGTAACTATAGACTATCTGAGACTACCATCGAATCACGAAAGTCT
+
55==8@AB;;5:<556>=B>??>>C:AB@:>B:;9@2;49>@565>9<;6:;==00-999$-(-7-/39444:;919933333$383<1;77&3399/////(/98885:668365929>==;;888@?@A===>=ABAA587;:::888)88=>B?BBBBBABB=B@@?>?;?B>@AB>AA@A@7;0/*/8;:;,773955566555162558?6A;=7///5;787;;;;;697909///8685617//.69335::998888:>>?=@@B;:7;>>>?AA7;;C>
@ATNG8:04926:04550
GATGGTAGCACGAGTCACTCATATCCAGAAGATCAGGAACTCTAGAAGAATTCAGATTTTTAACACGAGAGTAAACGTAAAAAGAAGGTTTTACAAGACTCACGTTAACAATATTGCAGCAGTACGCACACAATCGAAGCGCAGTAAGGATGGCTAGTGTAACTAGCAAGAATACCTCGAAAGCAAGAAAAAGAAGTACGCTATTAACTATTAACGTACCTGTCTCTTCCGAAACGAATGAGTACAGAGAGTACGATGTGTCTACCATCGAATCACGAAAGTCT
+
//;;8<BAACCDBBBBA@CCCCCIE?CCC@A@@A;;296;=C996C?>>@B?AA=<8<==,??BBBCCAA>899/7344444$4949.55505<=9=C>A<A<AB?B@BCABBA@CDCDECCBAABBCBCCB?BB@@=@BAACB@@=A@CDC?BCECECBB>@?BDAB?::48834;;88818886888;;,8938AC=>>B??7;7;??@7;7;@CCB?CB???A@<?;?@@9?AA?BBCBBBBBBBBB>BBBBBBBB@@AAAA=B888:;>=<<:;;3;===
@ATNG8:04929:04545
GATGGTAGCTCTGCTCTGACTCTCGTACTCATTCGTTTCGGAAGAGACAGGTACGTTAATAGTTAATAGCGTACTTCTTTTTTCTTGCTTTCGTGGTATTCTTGCTAGTTACACTAGCCATCCTTACTGCGCTTCGATTGTGTGCGTACTGCTGCAATATTGTTAACGTGAGTCTTGTAAAACCTTCTTTTTACGTTTACTCTCGTGTTAAAAATCTGAATTCTTCTAGAGTTCCTGATCTTCTGGATACACTCATGTGCACCTACCATCGAATCACGAAAGTCT
+
><>B@CCCD?;@==><=<B<CBCA@A@@BA:930///(/93:3:565<@@2999658>1966:8=:>;>A6659:8444444$9=;?;;:/44956@<<:;>699?@>@;@@9;94:<7<@@<@=BBBBBBBC@BCBCHBBB@AA@@@C@@@AAAB:?;;6;B?B?BBBBBCB;;76<@<B9C@C@AAAAA1ACCFH>AACCBBBBBB@CMGI5B@@B@=@?CC@CCCCB@@<@>AC?@AC@CBCACCCCDDCCCBBBBCCB???@:;:;9939=CDABB;B;;;
@ATNG8:04934:04544
GATGGTAGATACTCGCTGATACACCCAGAAGATCAGGAACTCTAGAAGAATTCAGATTTTTAACACGAGAGTAAACGTAAAAAGAAGGTTTTTACAAGACTCACGTTAACAATATTGCAGCAGTACGCACACAATCGAAGCGCAGTAAGGATGGCTAGTGTAACTAGCAAGAATACCACGAAAAGCAAGAAAAAAGAAGTACGCTATTAACTATTAACGTACCTGTCTCTTCCGAAACGAATGAGTACACATCGTCGTGTCGTGCTACCATCGAATCACGAAAGTCT
+
@@CC@CCBBCDBBAAACCCCCCBBB>BCC?BCCC??>??BBBABCB?AB>A@?<<77777(9;?ABBBBBDBBA9BBBDEGG5;:8;;@@A@0@BB?BCCDDDDBB?B@DD@AAB?CCBBBCCBBBCCBBBAB?BG??=@BCA@A?><@?BBB?BCCCCCBB?BCCBA@<>>8:9:9>=:9::+:==9:9999:%:>;<?=:>=<//+/036=>071;CB@@=?A???CB>A>BCD>CBB?BBAAABABCCCBB@BBAAABBBBBBBB@B>>>C?BAA=999+9@=?
@ATNG8:04936:04539
GATGGTAGGCGACAGTACATACGCGCCAGCAAGAACAGGAACGATCTAGAAGAAATTACAGAATTTTTAACATTCAGGAGGAGTAAAACGATTAAAAAAAGAAAGGGTTTTTACAAGACTCACGTTAACAATATTGCAGCAGTACGCACACAATCGAAGCGCAGTAAGGATGGCTAGTGTAACTAGCAAGAATACCACGAAAGCAAGAAAAAGAAGTACGCTATTAAACTATTAACGTACCTGTCTCTTCCGAAACGAATGAGTACGAGAGTCAGAGCAGAGCTACCATCGAATCACGAAAGTCT
+
45:=:>CC>@777///7779<>:;;;7;///2//)/9;27)//555::44.444)4.//8//)/;;;+;67776688-33,373333&33371777777#333(33(3;==+444133=<?779>5;5;>9>8836@A@BBBBBBCBBBBBB?BB7759B=>>>;;6??CBB@CDBBB@8818>>>>@<AA====8==:;;3;==:98888(250555555578)--'----(-(-5:::7;@?AAAC?>9???:?BB?BBBBAA@>?@>>>@@A@@@BB@A@@BA<0000/489==@@@;@AAB
@ATNG8:04940:04558
GATGGTAGCGCATATCAGCGCAGCCCAGCAAGAATCAGGAACTCATAGAAGAATTACAGATTTTTTAACACGAGAGTAAACGTAAAAAGAAGGTTTTACAAGACTCACGTTAACAATATTGCAGCAGTACGCACACAATCGAAGCGCAGTAAGGATGGCTAGTGTAACTAGCAAGAATACCACGAAAAGCAAGAAAAAAGAAGTACGCTATTAACTATTAACGTACCTGTCTCTTCCGAAACGAATGAGTACGTGTGCGACGTGTCTCCTACCATCGAATCACGAAAGTCT
+
/9/0+/:<<@==;;66444;9999;17///2//)-866(/)/7///9;938816)////433333#328:;;<<<<=<;39=44444$48284:::/:@@=:88=<>>77.327;6:8848::=CCCCCC@@@AA:97:A@@=BAAABA??<?@CAB?BBBCBBBD?BBBB@@???8?@?3888888)8<<7::::;:$6943...668A;88:82565:49AB@@>@D@@@BC@D@BBB>BCD@CBBBBBBBBBBBBBACCAAABBB?BBB@BBBBB?@?AB;;:5;@??
@ATNG8:04941:04532
GATGTGTCTGCTCTGACTCCTCGTACTCATCGTTCGGAAGAGACAGGTACGTTTAATAGTTAATAGCGTAACTTCTTTTTCTTTGCTTTCGTGTATTCTTGCTAGTTACACTAGCCATCCTTACTGCGCTTCGATTGTGTGCGTACTAGCTGCAATATTGTTAACGTGAGATCTTGTAAAACCTTCTTTTTACGTTTACTCTCGTGTTAAAAATCTGAATTCTTCTAGAGTTTCCTGATCTTCTGGGTCTACGCTCGTCGCGCTACCATCGAATCACGAAAGTCT
+
;;A@AB;96=><<<7<7//)/77//577/////)/;8<9;;;>;6626A<<=G7;5;<5506:?>?>;;;4973/////$///(//99/58///:9(-/)//77795;;<=;:78)//8)/)//<7<=6509<44.55>9:>////////:99;8;>>:=<9;433////77994555;;+:.5.55555$57:;;)//79;555594999;*:<>=>8<7;;8<<<:<444(45443<=<7<>>9)////7///44449455:::8;::;<8<;65366(////
@ATNG8:04941:04558
GATGGTAGTGTCATATGAGAGTGTGTACTCATTCGTTTCGGAAGAGACAGGTACGTTAATAGTTAATAGCGTACTTCTTTTCTTGTCTTTTCTGTGGTATTCTTGCTAGTTACACTAGCCATCCTTACTGCGCTTCGATTGTGTGCGTACTGCTCAATATTGTTAACGTGAGTCTTGTAAAACCTTCTTTTTACGTTTACTCTCGTGTTAAAAATCTGAATTCTTCTAGAGTTCCTGATCTTCTGGGTGTATCAGCGAGTATCTACCATCGAATCACGAAAGTCT
+
4444.5=CBBCB=;;<><;ABBBAA@;99>>>7;=BC>@?><055;<<AA<CB;;9?B@CCCB>A=@ABA@@@CC49999*4<.4/////&///::6::B9=B8@@B@AB@CEECCCCC@CCC@CACCCBBCBD@CCBD@CCCCDBBBCCDCCCBB?BCC@CCBC?BBA@@BBBD@CCCCD9C?B?BCCCC1CBBBC899B???B@@A?CCBC5CBBBB@B@BCBCCCCBBB?B@CCBBBC=A9:96:ABBCCCBBBBCCCDCC@@<ABBCC?CCBCCDD>DBAA
@ATNG8:04904:04602
GATGGTAGTGTCAGTGCGCGTCGTCCAGAAGATCAGGAACTCTAGAAGAATTCAGATTTTTAACACGAGAGTAAACGTAAAAAGAAGGTTTTACAAGACTCACGTTAACAATATTGCAGCAGTACGCACACAATCGAAGCGCAGTAAGGATGGCTAGTGTAACTAGCAAGAATACCACGAAAGCAAGAAAAAGAAGTACGCTATTAACTATTAACGTACCTGTCTCTTCCGAAACGAATGAGTACTGTATCTATGTGTGCGCTACCATCGAATCACGAAAGTCT
+
:;??;BBCBBCBBABBCCDCBCCDD@BBC@CDGCBB=A7;;CBBBE@DD?@=<>>:9999'9<??B;<;==;@?6<845999'9B=A>BBB=BDIBBABCBABAA=@>AD@DBB?AADCFDCCAAABBBCCC@CCAA?BBCDABAA?A@C@@?@BBBBCAA>ABBBBB???;?AA=AADCC>CBB?BDCDC2AB?@@@@@@@>=594;:<@1818=@@?=AB???CB>A>AFC>E@?<?BBBBAEFCC?@?AAAABBB@@@@?>>>A@@??<@>>>CCC=?:::
@ATNG8:04904:04626
GATGGTAGTCTCAGATAGTCTATAGTACTATTCGTTTCGGAAGAGACAGGTACGTTAATAGTTAATAGCGTACTTCTTTTTCTTGCTTTCGTGGTATTCTTGCTAGTTACACTAGCCATCCTTACTGCGCTTCGATTGTGTGCGTACTGCTGCAATATTGTTAACGTGAGTCTTGTAAAACCTTCTTTTTACGTTTACTCTCGTGTTAAAAATCTTGAATTCTTCTAGAGTTCCTGATCTTCTGGTATGACTAGTGTACTACTACCATCGAATCACGAAAGTCT
+
:566:?=BABBBCBBCCCABAEECCB@ABDC?BBBB>DDAC@A@@BBBB?BBBBC@C?BCEC@C@BBBBBA?=?987737$3738777(399:7<;@;?A<>???@B?CBCCCC??;>>><A<@@@A>>>>:=A?>:>==AAAA???@@B@@@@8;;A;==9=;>??A>>=@@:=>=DB;B8;8;>KED/>AADD9?;;;@B>>>D;;;::+://+/=7<7?D>AAA===@=A=@@@@==9==>:<==@>>>===>@@@AAAA;;8;AAAA<;::;:6=6;88/
@ATNG8:04909:04595
GATGGTAGCGCATATCAGCGCAGCCCAGAAGATCAGGAACTCTAGAAGAATTCAGATTTTTAACACGAGAGTAAACGTAAAAGAAGGTTTTACAAGACTCACGTTAACAATATTGCAGCAGTACGCACACAATCGAAGCGCAGTAAGGATGGCTAGTGTAACTAGCAAGAATACCACAAAAGCAAGAAAAAGAAGTACGCTATTAACTATTAACGTACCTGTCTCTTCCGAAACGAATGAGTACTGCGTCTCACTCTCGCCTACCATCGAATCACGAAAGTCT
+
BCBB>B;9;BCBBDBBBCCCCCCCC>CCC?BBCBBC@C@BBCBAAC?AA?C?DBBBBCCC5D@CCCCCBBBCCA;BA::;;.:C>C:@@@9ACEACCIBBBCBB@B@BE@DAA?BDBBBABCAABCBCCDD@BBCC?BBA@BB@@>AACDC@CCBBACED@CBCBCB@BB?ABA799BBA8B@?;<=;<<,<=:@?@BAA@AA8:4:@@?<@=A@@AA7::AA==?394:@A<BFD@BBBBCBBB?@>>>@A>>>>>A?>:?<<6<<==>;=<>>9::1;<==
@ATNG8:04914:04618
GATGGTAGTGTCAGTGCGCGTCGTCCAGAAGATCAGGAATCTAGAAGAATTCAGATTTTTAACACGAGAGTAAACGTAAAAAGAAGGTTTTACAAGACTCACGTTAACAATATTGCAGCAGTACGCACACAATCGAAGGCAGTAAGGATGGCTAGTGTAACTAGCAAGAATACCACGAAAGCAAGAAAAAGAAGTACGACTATTAACTATTAACGTACCTGTCTCTTCCGAAACGATGAGTAACTAATAGACTATCTGAGACTACCATCGAATCACGAAAGTCT
+
55BC9=BDBBCB@A;DFDCCCBBBC@CCC?AAABBB=A<;99???39=.4.48=::999$45:89555=<;;:18733333$33,3,333&3794:::@CAAA?=@;>>::;:8==B@=>>@??@@=<=?A<@@@C<?;===>>;@<??A<@@AA==;;7;@A?BB@BB=??;9<:878)8::4:>>?>/;;,////8889:7.5.5<>=;A;?8::89>>>>;994805<<49///74823.3..(.3788>??>>>>>>>=<==AAAAB=AA>>>AA:@@@@
@ATNG8:04918:04595
GATGGAGTGCGTGAGAGAGAGACCCAGAAGATCAGGAACTCTAGAAGAATTCAGATTTTTAACACGAGAGTAAACGTAAAAAGAAGGTTTTACAAGACTCACGTTAACAATATTGCAGCAGTACGCACACAATCGAAGCGCAGTAAGGATGGCTTGTGTAACTAGCAAGAATACCACGAAAGCAAGAAAAAGAAGTACGCTATTAACTTTTAACGTACCTGTCTCTTCCGAAACGAATGAGTACGAGAGAGCACACGTGTCTACCATCGAATCACGAAAGTCT
+
CCED?CCBBBBBBBFEDCCCD999:;CD@CCCCAA>A?ABCCCBB?BB>B>?>>77777)9>@BCBBBDCBA@8=?99999*;G=A5;;;6;CC?BBCCDCCCC?C@BC?BBB?BCBBBBBBCBCCCDCBB?CCBB?BABBCCBA=B?BAA>BE@BBCCC@AA@BBB@BC?BAB?BBBBB<???=ABBBB3BD?BBBBBB???8<6<===3><AA@>@;A@==>@@<@;?AA:A>><>@A>>>AA>>=A???ACC>@>><<<>>9@:::?:@B?><AC9@888
@ATNG8:04919:04625
GATGGTAGTGCGTGAGAGAGAGACCCAGAAGATCAGGAACTCTAGAAGAATTCAGATTTTTAACACGAGAGTAAACGTAAAAAGAAGGTTTTACAAGACTCACGTTAACAATATTGCAGCAGTACGCACTCAATCGAAGCGCAGTAAGGATGGCTAGTGTAACTAGCAAGAATACCACGAAAGCAAGAAAAAAGAAGTACGCATTAACTATTAACGTACCTGATCTCTTCCGAAACGAATGAGTACTACTCTCAGAGACACACTACCATCGAATCACGAAAGTCT
+
44==:=GGBBB@A@BDCDCCDEAAA>AFE@BBCBAAACAFDBBCCC@BB@B?@>>:9999$93>=:A@@A@AA@8==;9994$4<398;<:+<>>:?BAAADD@@?@@CC@CCL@CC;;;BBBBCCBA@@AB?BBDM:;;A9:9@@=A?B;;79AA?ABAA=@AAAAA?BB?BBC?B=<;:5:883////00%0>;/0/?:988:<:88:96<6>///938//0;00/5;4::C<===7433877833269977<=CBBBBCAABC?CBBA><>A:9767,5799
@ATNG8:04920:04581
GATGGTAGTATATCGCGTCGCTATCCAGAAGATCAGGAACTCTAGAAGAATTCAGATTTTTAACACGAGAGTAAACGTAAAAAGAAGGTTTTACAAGACTCACGTTAACAATATTGCAGCAGTACGCACACAATCGAAGCGCAGTAAGGATGGCTAGTGTAACTAGCAAGAATACCACGAAAGCAAGAAAAAGAAGTACGCTATTAACTATTAACGTACCTGTCTCTTCCGAAACGAATGAGTACTACTCTCAGAGACACACTACCTTCGAATCACGAAAGTCT
+
==BC@CBB@?ACCCCFCAABEBBBB>BAA=A@BBBB>B=AABBBCC@CC@C>@??;;;;;);:@??BCCA@@BA9>>;;;;;*;><=9==>4>BC?ECAABABBD?C@BB?BBC@CBAACBCCCCCCBCBCEABB@A>@BB?AA:97;@BAD@BBBCDD@@=@CBBAB?BB?BDC<>@B@B9????@AABB2BC@BBBBB@AB@16179;<)/*/<>>@>BECBBBB>A=AAA;A:978BBBBBCBCBBBBBCBBAABA?>==>?;B;A@@<>>AAACC>A;::
@ATNG8:04922:04627
GATGGTAGCAGACGTGACAGAGCGCCAGAAGATCAGGAACTCTAGAAGAATTCAGATTTTTAACACGAGAGTAAACGTAAAAAGAAGGTTTTACAAGACTCACGTTAACAATATTGCAGCAGTACGCACACAATCGAAGCGCAGTAAGGATGGCTAGTGTAACTAGCAAGAATACCACGAAAGCAAGAAAAAGAAGTACGCTATTAACTATTAACGTACCTGTCTCTTCCGAAACGAATGAGTACCTCTCAGACGCTCGTCCTACCATCGAATCACGAAAGTCT
+
44:<7<CBBBBDCDCC@@AABBBCCACCC@BBBB??<@<@@BBABG@BB?B@BAA>><=;.;9=>?9:9?>@??8?9;4444$4<7=8>>B9BBCADABADBB:;69<@@8AAA?AB@@ACDDFGCBBBBCD@BBBC@AAABA@??=A>A;;7;BCBBAAA???@AAA?BB?BCC?CCB?>6933.7ACCC3BB@998AB>>?A<A<;;;A=A>>>B@@<@A@@?>?9?9>?C<??B=?>A@@@B@BCBCCBCBBB?;;;;5;>>:==>BB=AABBBBB=BAA@
@ATNG8:04924:04605
GATGGTAGCTCTGCTCTGACTCTCGTACTCATTCGTTTCGGAAGAGACAGGTACTTTAATAGTTAATAGCGTACTTCTTTTTCTTGCTTTCGTGGTATTCTTGCTAGTTACACTAGCCATCCTTACTGCGCTTCGATTGTGTGCGTACTGCTGCAATATTGTTAACGTGAGTCTTGTAAAACCTTCTTTTTACGTTTACTCTCGTGTTAAAAATCTGAATTCTTCTAGAGTTCCTGATCTTCTGGGTGCGCTACAGTCTCTCTACCATCGAATCACGAAAGTCT
+
@@BB:66B@@;;@?CCBBCC:;;A?@@BBBBC@;<9D7CD@D@CB:;;FD@BAAAA;A?CCB@;B;;?BCGHCCB>;;;;;$5;.4;CB?CDCC@CCD@CC;;;BBBB@CCCCDDCC@BBB?B????@@AAB?BBBA?B???BBBB@@CCD??;?388@=KE;A<AAA??;;;;5786==/=9>9::::;+;><<>1766///8//6-6555'577789>5>>;@888:9:7=7==<=>D:::<<2///:77;AA>>>;;;A=<<7<///9677@///=6===:
@ATNG8:04924:04628
GATGGTAGGCGTGTGAGAGTCTGCCCAGAAGATCAGGAACTCTAGAAGAATCAGATTTTTAACACGAGAGTAAACGTAAAAAGAAGGTTTTACAAGACTCACGTTAACAATATTGCAGCAGTACGCACACAATCGAAGCGCAGTAAGGATGGCTAGTGTAACTAGCAAGAATACCACGAAGCAAGAAAAAGAAGTACGCTATTAACTATTAACGTACCTGTCTCTTCCGAAACGAATGAGTACAGAGAGTACGATATGTCTACCATCGAATTACGAAAGTCT
+
==>>9@>A9;;;=;;?<=>??@AB?8@AB>BCBD::7;<;;;B>><9;;+0/79;CCCC1C7??88:9@>@@@:?<A@BBB2A>:@=@@@,000*0000@B@AC:@;89165769:799;;>=::;<==>>4;;<=7=;;;>??@<?;@;?<?CBAAB??9;=:;?A=@@=@@@<@@??9?>?;99999(8=5785AA@AAC<>;>>>=:=9::667+//<==@@<@8=>A:;991877///;///?;9<@;988=99:A@@?7;;;;;9=9;;;;>3;<CD
@ATNG8:04926:04613
GATGGTAGTGATACAGATCAGACACCAGAAGATCAGGAACCTCTAGAAGAATTCAGATTTTTAACACGAGAGTAAACTAAAAAGAAGGTTTTACAAGACTCACGTAACAATATTGCAGCAGTACGCACACAATCGAAGCGCAGTAAGGATGGCTAGTGTAACTAGCAAGAATACCACGAAAGCAAGAAAAAGAAGTACGCTATTAACTATTAACGTACCTGTCTCTTCCGAAACGAATGAGTAACTGCGTCTCACTCTCGCCTACCATCGAATCACGAAAGTCT
+
6==C?BB@AACCCBCBB<:9;A@==9=BB?BAA?@>2924.489ABC@BC?B?BA@==<;;';2<<BBBCCCCCA7@99888':;38,333&39><?76/./....277).2945997;<<==<===;;:==B@@?=A@@885>>;A:;:::>:;;??;;7;@A@BA;@@=@@@:<=;:;.89:358788$62+2:8;<9===8=9>;;;;?;??===<@@AA===;;3::93:68.6==;77.5==?@8:;@A@???@==9===:?=====@@@>>>A:>>>@
@ATNG8:04927:04622
GATGGTAGGACGAGCGTCTGAGAGGTACTCATTCGTTTCGGAAGAGACAGGTACGTTAATAGTTAATAGCGTACTTCTTTTTCTTGCTTTCGTGGTATTCTTGCTAGTTACACTAGCCATCCTTACTGCGCTTCGATTGTGTGCGTACTGCTGCAATATTGTTAACGTGAGTCTTGTAAAACCTTCTTTTTACGTTTACTCTCGTGTTAAAAATCTGAATTCTTCTAGAGTTCCTGATCTTCTGGTGTCTGATCTGTATCACTACCATCGAATCACGAAAGTCT
+
5;<==BBB?BBBABBBBAADDCA@?BDDDCBB@BDCC>;:8;?ABBBBBC@CCHJH?A=AC@@?BACCCCBBBBB@BCDFE5BC?BBGEGCBBC@A<<7;B=@@@ACD?AABBBCCC?CCB@C?BCBBBCHHAB@@EAHBBBAAABEELCCCCCC@GCC?BC>@>@CBBBAABCACCCEE<EAG@CDKKK5AABHH?G;;<AABB@B=@@A@0A;;;B=@<@B?BAAAB@@=@?===000+0>>:CBBB@@@A;;;BBBBBBBDDABCCBB?A;;;@?A;BDBB
@ATNG8:04936:04600
GATGGTAGTGTGTCTCTGAGAGTAGTACTCATTCGTTTCGGAAGAGACAGGTACGTTAATAGTTAATAGCGTACTTCTTTTCTTGCTTTCGTGGTATTCTTGCTAGTTACACTAGCCATCCTTACTGCGCTTCGATTGTGTGCGTACTGCTGCAATATTGTTAACGTGAGTCTTGTAAAACCTTCTTTTTACGTTTACTCTCGTGTTAAAAATCTGAATTCTTCTAGAGTTCCTGATCTTCTGGAGATACACATGATACTCTACCATCGAATCACGAAAGTCT
+
884505=BBAAA@?;@BBCCDCBBBGA@@B@?;=8::0;A<@?BBCCEBB@CCBBC?CBCCBB?BADCCCCCB@@;9999*5?29:BC>CDCC;;:C>CF?AABDBBABCCEDDBB?CCC@B?BBBC@@@B<AB@?<ACDBBBBBBCCBDBB@@<@AA=AA=@?BCBBBCBBB?BBBBB9B?B@BCHHD5CBAAA:ABBBBBCA;;5;;;;*;@@BC@C?@@=@AAAA;;7;?ABBDBC>ABC?CCCCBCCCCBBBBBBBDBBB?B??>C=BAAA9994:B??
@ATNG8:04936:04609
GATGGTAGCTCGCTGATGATATCTCCAGAAGATCAGGAACTCTAGAAGAATTCAGATTTTTAACACGAGAGTAAACGTAAAAAGAAGGTTTTACAAGACTCACGTTAACAATATTGCAGCAGTACGCACACAATCGAAGCGCAGTAAGGATGGCTAGTGTAACTAGCAAGAATACCACGAAAGCAAGAAAAAGAAGTACGCTATTAACTATTAACGTTCCTGTCTCTTCCGAAACGAATGAGTACGAGAGAGCACACGTGTCTACCATCGAATCACGAAAGTCT
+
?@DC@DABBCDDBBBBBCFFDBBBC@CCC@CBCCGD?@??BECCAC?BB>B>BB?77788.7<ACBAAABDBBC;>>99999*:C>E?CBB<BCCACCCCBBDCC@D?DC?CCC>AACCCBBBBBBCCCCBB?CDCC?AACBAA??<@@CBB?BCCCCCBB>ABBCCB@BB>BBB>BABBB=AA@<=?>>=1=A?CA@?CABBA7<7>AAA7868AC@B?CBAAACC@B?CCC>CBB@BBBBBCBBBBBCBB@ABBBCCBBBBBB?B;::A<AAAAB@@9?000
@ATNG8:04940:04629
GATGGTAGCGCACACATAGATACAGTACTCATTCGTTTCGGAAGAGACAGGTACGTTAATAGTTAATAGCGTACTTCTTTTTCTTGCTTTCGCGGTATTTTGCTAGTTACACTAGCCTTCCTTACTGCGCTTCGATTGTGTGCGTACTGCTGCAATATTGTTAACGTGAGTCTTTAAAACCTTCTTTTTACGTTTACTCTCGTGTTAAAAATCTGAATTCTTCTAGAGTTCCTGATCTTCTGGGTGTATCAGCGAGTATCTCCATCGAATCACGAAAGTCT
+
AB@>@BBCCBD@@ABCECCCCBBBCA@@B@@A<@@@A8;;4;;>@?@ACC@FCCCE@B@CBBB?B?BBAAA:;4=244444$44.5<>?8===B@@@@FF:BBBBBC=@?ABBAAA@F?B?B????BBAAA?EBBB9::FBBBB>=>ACC=>>A<AAA=;;7;;?>=::;:;;=5<<=2<:>488888(8=888,8:97=>?>>:5:A=C*>55292947;8;>?>;>==@<>>@===-//<<2///??@@;;;@;:;@@AA;>>=;;6;==A>>?7>==8
@ATNG8:04943:04602
GATGGTAGCTCACGTACGTCACACGTACTCATCGTTTCGGAAGAGACAGGTACGTTAATAGTTAATAGCGTACTTCTTTTTCTTGCTTTCGTGGTATTCTTGCTAGTTACACTAGCCATCCTTACTGCGCTTCGATTGTGTGCGTACTGCTGCAATATTGTTAACGTGAGTCTTGTAAAACCTTCTTTTTACGTTTACTCTCGTGTTAAAAATCTGAATTCTTCTAGAGTTCCTGATCTTCTGGATAGCGACGCGATATACTACCATCGAATCACGAAAGTCT
+
;;CC@CCCCBBA@@;><<BBA@CCBBCCCCCBBAAA>AC@D?BBCCDCCACCDCB@B@@@AC@CACCCBBBBAA<:::::(:@;@???8>A??<@AA=@@=@?@A999:CCBBBBB?BAB=B:>=@>>>??<?B@@:>>@@@A@@@AA@@:;;B=???=AA<?<?@@A;;;>><>>BDD6@<?8;;;<<.<?@@@9@>==@A>?>>:>>>>/?;;;@=@=BD=B@@@;<;=A;>=66//*/:;6<<AAAA@>>>>>>@@@A=9948///=7==AA@@@9@>>>
@ATNG8:04944:04602
GATGGTAGACACGTGTGCTCTCTCGTACTCATTCGTTTCGGAAGAGACAGGTACGTTAATAGTTAATAGCGTACTTCTTTTTCTTGCTTTCGTGGTATTCTTGCTAGTTACACTAGCCATCCTTACTGCGCTTCGATTGTGTGCGTACTGCTGCAATATTGTTAACGTGAGTCTTGTAAAACCTTCTTTTTACGTTTACTCTCGTGTTAAAAATCTGAATTCTTCTAGAGTTCCTGATCTTCTGGAGATACACATGATACTCTACCATCGAATCACGAAAGTCT
+
55>>9>BBBCBBBCC;;9>@B=BHFCBBBIAA>ABBB>CE@C?BBBBCCC@BBBCC@C?BBBB@C?CAAABBBCC=??CCE2BB>A@AB<@AAB>BAA?BB9??ABBB?BBBBBB@A<@@@<A=>>>A>>>><@AAA9==B@@@???BDAA@>>>7;;A<;;8;=D>>>@A>>>=>>>BB5B6;5;===<.=A???9?>===@?9<<8<=<>/>>>>A<A<AA<B=;;///6=6;;<<<C8>=B<:::@@A@>>>>A>>=A>@?A<>>>>>=@@@@>>>9>>@?
@ATNG8:04945:04600
GATGGTAGCACACGAGATCTCATCGTACTCATTCGTTTCGGAAGAGACAGGTACGTTAATAGTTAATAGCGTACTTCTTTTTCTTGCTTTCGTGGTATTCTTGCTAGTTACACTAGCCATCCTTACTGCGCTTCGATTGTGTGCGTACTGCTGCAATATTGTTAACGTGAGTCTTGTAAAACCTTCTTTTTACGTTTACTCTCGTGTTAAAAATCTGAATTCTTCTAGAGTTCCTGATCTTCTGGGTCTACGCTCGTCGCGCTACCATCGAATCACGAAAGTCT
+
55==8=<@955=;?;;=@BBAA>>AC956;6949FJJ?CFAB>ABBAABC@BCDBC=@;@AA@?C@B=>BBB@?>;77878$33399:84:AAD@CCC9;;999BBAA?978BBCAA>ACA=B;@???B@@@<?>=>:>==>@>>>?@@CE888@;?>?588;@;888=>===B;==>A@5@:>:=@EEK/?;77<6<////////:5:<><.:99;<8<;>@7<;;;;;;8=:>>??9918;=>/;:=<<=:;;>?A@@;766=,//78;388>AAAB6==;;
@ATNG8:04907:04642
GATGGTAGGCGAGAGGTGAGACGCAGTACTCATTCGTTTTCGGAATGAGACAGGTACGTTAATAGTTAATAGCGTACTTCTTTTTCTTGCTTTCGTGGTATTCTTGCTAGTTACACTAGCCATCCTTACTGCGCTTCGATTGTGTGCGTACTGCTGCAATATTGTTAACGTGAGTCTTGTAAAACCTTTCTTTTTACGTTTACTCTCGTGTTAAATATCTGAATTCTTCTAGAGTTCCTGATCTTCTGGTGAGATATGCATGATGCTACCATCGAATCACGAAAGTCT
+
<<>D@CC?;/-----(----///59999<<;;;699999+//)/)//9:::;;=@BBAB@B@BBCB@D?B??:;@88<6===>>+@A>?AA@<@?@A5:7>6;;5;7737;18;8<@ABA=A;;7;:>@=886?>6<<??8<=>;<97:==;::777=6:77555.54225552555.55588+6,22,2;;;;)44455'----675;=>99;16///88=9@=AB=A>===<=8<8>A:;;A:>=A<?>>>@@=;;;;=>;;6>=//,/86796///66=;06:9<
@ATNG8:04908:04635
GATGGTAGAGTACAGTGTAGTAGACCAGAAGATCAGGAACTCTAGAAGAATTCAGATTTTTAACACGAGAGTAAACGTTAAAAGAAGGTTTTACAAGACTCACGTTAACAATATTGCAGCAGTACGCACACAATCGAAGCGCAGTAAGGATGGCTAGTGTAACTAGCAAGAATACCACGAAAGCAAGAAAAAGAAGTACGCTATTAACTATTAACGTACCTGTCTCTTCCGAAACGAATGAGTACACACTCTCATATGACACTACCATCGAATCACGAAAGTCT
+
55>C;?BCBB@@666;>>>CCCCBB?BBC@DCB;;94924=<::;:8;?;@?AA?@>CCC1949@:>@BBBCCC9<>AADCC;@@=@<AAB9ADH?D;;;BBCA@<@>BB@CCC@CBBBBBBCCDCCCCCCC@BBCB?BBAABBBB@C@CBB?BCCBACCC@BBB??>=@@?999?BBFDD=BBB?BBBBB3AD>A?>>DBB>><=7=<AA:>:=>CCC@BBA??BA5:6:??9@AA?CBBCBCCBBBBBBBBB@AAB:::BBCC?CBAAA?AABBBDE?BA??
@ATNG8:04911:04635
GATGGTAGCACGACACGACGATGTGTACTCATTCGTTTCGGAAGAGACAGGTACGTTAATTTAATAGCGTACTTTCTTTTTCTTGCTTTCGTGGTATTCTTTGCTAGTTACACTAGCCATCCTTACTGCGCTTCGATTGCTGTGCGTACTGCTGCAATATTGTTAACGTGAGTCTTGTAAAACCTTCTTTTTACGTTTACTCTCGTGTTAAAAAACTCTTGAATTCTTTCTAGAGTTCCTGAATCTTCTGGACAGAGTGTGCAGATACTACCATCGAATCACGAAAGTCT
+
55==8=BBC?666=;99;5559;555;;;<AF?ABCE>CC9<7:;555==8=>>BCAC?BB<A=@<<6=00///(/699:+::8:@@@9@00/(//91377(3839760688///::88::>B@B>>?BBBC>>;;:;///.5789???@@;:;<<362:6=B;>8<@:5577==585796+606+22222$2;;;;3;8556626/9)/////$...3.68383397(3===>;>8=2973,377179949::9886///69998:::8816////(/9//7==6=;;;
@ATNG8:04913:04664
GATGGTAGGAGACACGTCGCACACGTACTCATTCGTTTCGGAAGAGACAGGTACGTTAATAGTTAATAGCGTACTTCTTTTTCTTGCTTTCTGTGGTATTCTTGCTAGTTTACACTAGCCATCCTTACTGCGCTTCGATTGTGTGCGTACTGCTGCAATATTGTTAACGTGAGTCTTGTAAAACCTTCTTTTTACGTTTACTCTCGTGTTAAAAATCTGAATTCTTCTAGAGTTCCTTGATCTTCTGGTATACACACTCGCTCGCTACCATCGAATCACGAAAGTCT
+
::<>9<<B@ECCAACC;;;CBBCCCCBAABBB@CCCH?AA>@000/<999:<=<<A?B;??=A:=@>BBBBA?:?<;7777';<88666.///88366;<9:37=;;255'266997;:5;;;5;;===?878A<===@;>>>=AAABB???A;;;B:888=AA<A=>>>A???AD:=====/=7<7<====.==:=@6@=<//////;/////(////;6<4??6?@><856/6)/(/765:0///48>8>9?>>888>>@AA>>>B;>>AAA=>?>A;;;3;>:;
@ATNG8:04918:04650
GATGGTAGACATATCGTACTCTCTGTACTCATTCGTTTCGGAAGAGACAGGTACGTTAATAGTTAATAGCGTACTTCTTTTTCTTGCTTCGTGGTATTCTTGCTAGTTACACTAGCCATCCTTACTGCGCTTCGATTGTGTGCGTACTGCTGCAATATTGTTAACGTGAGTCTTGTAAAAACCTTCTTTTTTACGTTTTACTCTCGTGTTAAAAAATCTGAATTCTTCTAGAGTTCCTGATCTTCTGGTATACCACTCGCTCGCTTACCATCGAATCACGAAAAGTCT
+
:::<=ABCAABBB@;;?>CCCCCCCCBABC;;4;BCB=CE@C@ACBBBDC@BBAAA>A<@C??<?=?>ABBAA@@:;;777'//(///(///339;;7=C548BBBE@BBB>>>==:=ED7<8;???>====AAA@<@AAAB@@@????>9:99)//61683==AAA>>>@=>9<68898(84=5;<FDFD(=<8887(69<855///7266666%5...62628;6A?>>88::><>A>>:;7;;A=BBBDD=?==::;=>@;717=4---7=---<:::::-=>?;
@ATNG8:04920:04646
GATGGTAGTGTCATATGAGAGTGTGTACTCATTCGTTTCGGAAGAGACAGGTACGTTAATAGTTAATAGCGTACTTCTTTTTCTTGCTTTCGTGGTATTCTTGCTAGTTACACTAGCCATCCTTACTGCGCTTCGATTGTGTGCGTACTGCTGCAATATTGTTAACGTGAGTCTTGTAAAACCTTCTTTTTACGTTTACTCTCGTGTTAAAAATCTGAATTCTTCTAGAGTTCCTGATCTTCTGGCTCTCGTAGACAGATACTACCATCGAATCACGAAAGTCT
+
55>>:=BLBBAB==?>CDCCCDDCDCCCBCBB?B<<<:;B@G@A@CDCFCAIFKCCAB@BCCC8;8;@@@=;;;;8<====+<@?A@@M?BB@A9;9B>@C9:;AA@B=B;;;CACBACHKHD>BBGDCCAA?AABB?B;;;B<;<B;;;BAAAB;;;E@LM@B?BA@@@BBBBAFCDDC:C>A<AA@@@,@BBBB>CBB@AABAAA5<;;;*;B;;<5<;AA>;;;CC@A=A=AA@AAA=AAA=BB;;;C;;;B<;;A@@>@@@;;;:@@=?@??:::.::9:
@ATNG8:04923:04639
GATGTAGACATATCGTACTCTCTGTACTCATTCGTTTCGGAAGAGACAGGTACGTTAATAGTTAATAGCGTACTTCTTTTTCTTGCTTTCGTGGTATTCTTGCTAGTTACACTAGCCATCCTTACTGCGCTTCGATTGTGTGCGTACTGCTGCAATATTGTTAACGTGAGTCTTGTAAAACCTTCTTTTTACGTTTACTCTCGTGTTAAAAATCTGAATTCTTCTAGAGTTCCTGATCTTCTGGGCAGACTCTCACACGCCTACCATCGAATCACGAAAGTCT
+
BBBCCCCCCCBBBBBBCCDCBABBBCBBA:99;BAC=BB>A>BCCCCCC?DD@AA?B@BBAC?C?CDCDCBB>><?A?A?1>;9A???:?ACC@BAB?BD<>>@BBB?BB>>>?AA=AAA:?:>>>>>?>>9>???588>A>>=>@>>>AA???<??@;?B=A<AA???;;:A;::;@@6@>D=99999+9=666)//6///99693::;;*9>@>>9@:AA=D>>>;;;=D:==AA??8;;AB:BB=;;:====C>>>=7===76///;5773<<<=66337
@ATNG8:04923:04653
GATGGTAGCACACTAGATCTCATCGTACTCATTCGTTTCGGAAGAGACAGGTACGTTAATAGTTAATATCGTACTTCTTTTTCTTGCTTTCGTGGTATTCTTGCTAGTTACACTAGCCATCCTTACTGCGCTTCGATTGTGTGCGTACTGCTGCAATATTGTTAACGTGAGTCTTGTAAAACCTTCTTTTTACGTTTACTCTCGTGTTAAAAAATCTGAATTCTTCTAGAGTTCCTGATCTTCTGGCGCTCTGTCACGTCTGCTACCATCGAATCACGAAAGTCT
+
55<>:=BBBBBABB@BBBBBBCCCBCBBBCAA?BGIH>FJ@C@EBBCDDD@DBBAC?C@DCBB?B?CB@@@BBAA<==>;<,<?::???7>BBF?BBB?CC79:AADE>CCCBB?AA=@BB?B?BDBBB@@B?BBBB?B???@@AA>>>?@<><=:>?A=AA;?;@>><<>A>>;>BBBB5?;?;>>CCC/A=>?D:@;;;A@@@@@;????=%=96@:6:6:=7:BBBAAA?B?BBBBAA4:9:<@@@@AA>>>@CAABBAABBD?B>>>B?ADCCBBB=BB@@
@ATNG8:04924:04657
GATGGTAGAGTACAGTGTAGTAGACCAGAAGATCAGGAACTCTAGAAGAATTCAGATTTTTAACACGAGAGTAAACGTAAAAAGAAGGTTTTACAAGACTCACGTTAACAATATTGCAGCAGTACGCACACAATCGAAGCGCAGTAAGGATGGCTAGTGTAACTAGCAAGAATACCACGAAAGCAAGAAAAAAGAAGTACGCTATTAACTATTAACGTACCTGTCTCTTCCGAAACGAATGAGTACGAGAGAGCACACGTGTCTACCATCGAATCACGAAAGTCT
+
//;;8;A?ABBBC@AACBBBCDHBB@BCC@BBB@@A=A=@BB;;:B@BC@C?::993777'79<?;;B@==?BC>>=@B@??,:;59.999*:@A=BBCBAAA;;6;=AB?CEE@CCBBBEBBBBBCBBBBB?BEBB@BAAABCBB@C@CAA?A@@@CBCEACCAABC@AA>ADD;?????8====@@AA@A'@@=@?>?DB@?=17166>>*/+/<B<<;@DBBBCC?C?CBD=BBD?BBBBCCCBBBBBBB@BBBBBBBBB>B@7;888A;=>@A???9@:::
@ATNG8:04926:04669
GATGGTAGTGTGTCTCTGAGAGTAGTACTCATTCGTTTCGGAAGAGACAGGTACGTTAATAGTTAATAGCGTACTTCTTTTTCTTGCTTTCGTGGTATTCTTGCTAGTTACACTAGCCATCCTTACTGCGCTTCGATTGTGTGCGTACTGCTGCAATATTGTTAACGTGAGTCTTGTAAAACCTTCTTTTTACGTTTACTCTCGTGTTAAAAATCTGAATTCTTCTAGAGTTCCTGATCTTCTGGAGATACACATGATACTCTACCATCGAATCACGAAAGTCT
+
4555.44:444499:99;;;?@@BBCBCBC;;9;??B=DC@C@BBBCBBA?@BB00,/4:>9<8@;@?@CB;;:B699BBB,@@:>>@@8>@@D<@AA=?B>BAAABCACICCBDDC?A@@?B>ABDCBB;;7;A@@?CCCCBBBAACCCC@A@@?BBB?BC@C@BB@A@ABAC@CCDCC;C?C>;;;;;*;AAAB8;;B@AACCBD@BCCC2B999@=B;A@?;;;AA;;6;=A@@C;;5;;;4:::BBBCDFDCBBBCB@@@A<A000A9;;<@;;;8;BAA
@ATNG8:04931:04637
GATGGTAGCACGACACGACGATGTGTACTCATTCGTTTCGGAAGAGACAGGTACGTTAATAGTTAATAGCGTACTTCTTTTTCTTGCTTTCGTTGGTATTCTTGCTAGTTACACTAGCCATCCTTACTGCGCTTCGATTGTGTGCGTACTGCTGCAATATTGTTAACGTGAGTCTTGTAAAACCTTCTTTTTACGTTTACTCTCGTGTTAAAAATCTGAATTCTTCTAGAGTTCCTGATCTTCTGGTCTACTACACTGTACTCTACCATCGAATCACGAAAGTCT
+
BABB?CBC<<=<;;=>>><<;>====;;;<9979FEEGCC@B?CB;;9@@8<==@@?B8:9;>9<9<<BA?;;38-38888)8><????3?;<2<293713<8;;;77807@??@CBB?A@A>D<@@@?>>>B>AA@@7;;?=>>BBABBBC888>=@AB=@?<?<>>@A????@388=AA1?:>:>>>??/?@@HD7???B?>>@>>18887(8<=<@<@=AA;??AA@@@;@<@BA@@@:=>A<AAAAAA@@@><>???AA@??=;;;>@=AAAAABB;????
@ATNG8:04935:04649
GATGGTAGGAGACACGTCGCACACGTACTTATTCGTTTCGGAAGAGACAGGTACGTTAATAGTTAATAGCGTACTTCTTTTTCTTGCTTTCGTGGTATTCTTGCTAGTTTACACTAGCCATCCTTACTGCGCTTCGATTGTGTGCGTACTGCTGCAATATTGTTAACGTGAGTCTTGTAAAACCTTCTTTTTACGTTTACTCTCGTGTTAAAAAATCTGAATTCTTCTAGAGTTCCTGATCTTCTGGGCAGACTCTCACACCATCGAATCACGAAAGTCT
+
CCCC?CCC@CCCCBBA@@BCAA@BBABBC>AA?CCCC?CE@B@BB@@AAA=??@;;596@@;?7A=A;CCC@@@B<99999(:<8=>>>8>@=B@BBB@FD;:;>@499/9@?BBBBC?BEC?B@BBBBBBBB?BBCC?BBBBB>==@?A888>==8>BB:==<?<=>=;;;>>==A5667,66;499;9;(:=688-6596;@=:::-/////$////55729>688799593;;B@?A:;188;>6>>>888;==AAAB<BBA==8=>888;;1;===
@ATNG8:04900:04718
GATGGTAGGCGAGAGTGAGACGCAGTACTCATTCGTTTCGGAAGAGACAGGTACGTTAATAGTTAATAGCGTACTTCTTTTTCTTGCTTTCGTGGTATTCTTGCTAGTTACACTAGCCATCCTTACTGCGCTTCGATTGTGTGCGTACTGCTGCAATATTGTTAACGTGAGTCTTGTAAAACCTTCTTTTTACGTTTACTCTCGTGTTAAAAATCTGAATTCTTCTAGAGTTCCTGATCTTCTGGATATGAGTGACTCGTGCTACCATCGAATCACGAAAGTCT
+
@@CD?=>@<00/:/00@CBB666@@DHDGCBB>A;;;6;D=B?BBBBBCC@DCBBB@B?BCCD>A>ABBBBBBA@>@CCCC1AA>@@@@<ABBB?BB@=@A597ACCD?CBBBC@@@=>>C<>;>A@=:::=<@@@A;>>>>>>A:;:>>>688D7:;><??;?<>>BBBBB@A<=>=??2?:=:>ACCB/AA@@@:@>>>=====<4:;:;+;@@@B=B=>>;>ABB@??<A<A@A@>>:>??<A@@@@@>==@===@AA>>>@<@??>><>?????@8@;;;
@ATNG8:04902:04691
GATGGTAGCAGACGTGACAGAGCGCCAGAAGATCAGGAACTCTAGAAGAATTCAGATTTTTAACACGAGAGTAAACGTAAAAAGAAGGTTTTACAAGACTCACGTTAACAATATTGCAGCAGTACGCACACAATCGAAGCGCAGTAAGGATGGCTAGTGTAACTAGCAAGAATACCACGAAAGCAAGAAAAAGAAGTACGCTATTAACTATTAACGTACCTGTCTCTTCCGAAACGAATGAGTACCTCTCAGACGCTCGTCCTACCATCGAATCACGAAAGTCT
+
55<>:>B@BDDDBBBBBBBDCCCCE@CCC@CBBCCC?B?BBAACBB?AA?A?BCBBBBBB3B?BBAABBCCB@@<@BCDDDD1B@;?4:::.;CC?BBBACBC;99;ADH@CCC@CCAABCCCC@@DCCCBB?BCBB?CBBABBAA>BAEBB?ACCCCCCC?CCCBBB?BB>BCC>AA???8?@@;=???>1?A?CA@@CCAA?687:=?@5:7;ACBB@CCBAABB@C?BBB>BBB?BBDDBBA?BBAAAACACACAAAA=AAA<??:::<AAAB???9????
@ATNG8:04902:04712
GATGGTAGCACGACACGACGATGTGTACTCATTCGTTTCGGAATGGAGACAGGTACGTTAATAGTTAATAGCGTACTTCTTTTTCTTGCTTTTCTGTGGTATTCTTGCTAGTTTACTCTAGCCATCCTTACTCGCGCTTCGATTGTGTGCGTACTGCTGCAATATTGTTAACGTGAGTCTTGTAAAACCTTCTTTTACGTTTAACTCTTCGTGTTAAAATCTGAATTCTTACTAGAGTTCCTCGATCTTCTGGTATGACTAGTGTACTACTACCATCGAATCACGAAAGTCT
+
44895:=A;>4445//:::///:9;;>><<6;2:>>735505(--(-----777:;;:5:7555>:>;>:::;555:7::===+88173333&3//88+//:566156=:575,7222226627>>7>163-----33)22;;25585885555:665555(...267.505779>>>@>68:BHE6@:>:9888)5:::;7>6??AA:=;=>?;???1=<<//,/7<:5:799688828655533-,(*((((***24...335996555995<=>>?<BBCB888-8996
@ATNG8:04905:04702
GATGGTAGCGAGCGAGTGTGTATACCAGAAGATCAGGAACTCTAGAAGAATTCAGATTTTTAACACGAGAGTAAACGTAAAAAGAAGGTTTTACAAGACTCACGTTAACAATATTGCAGCAGTACGCACACAATCGAAGCGCAGTAAGGATGGCTAGTGTAACTAGCAAGAATACCACGAAAGCAAGAAAAAGAAGTACGCTATTAACTATTGACGTACCTGTCTCTTCCGAAACGAATGAGTACAGAGAGTACGATATGTCTACCATCGAATCACGAAAGTCT
+
44::5<:?@A;;4499455:;;@;626?@9<<:7//)/)/78889949:9=;;<9=9999(=:;DCCCCECCCC=CCCDDEE5@@=@5;;;4;CD?CCEDBBBBB@CADD?BAD@DDAAABBBABBBEFDBB?CCBB?B@@@BB@@=A?CBB@BBBBDCDC?BBCCCD@AA>ACGACC???9===9====<.=A>ABCBCBBBB<><>CBC@CDCCCCB@CCBBB@@=@@DCD>CDD@CBBCCCBBCCBBABBBBBBBBBB@BBB>@@@AC>CCBB8982:===
@ATNG8:04905:04718
GATGGTAGTACATGATAGACGACACCAGAAGATCAGGAACTCTATAAGAATTCAGATTTTTAACACGAGAGTAAACGTAAAAAGAAGGTTTTACAAGACTCACGTTAACAATATTGCAGCAGTACGCACACAATCGAAGCGCAGTAAGGATGGCTAGTGTAACTAGCAAGAATACCACGAAAGCAAGAAAAAGAAGTACGCTATTAACTATTAACGTACCTGTCTCTTCCGAAACGAATGAGTACTGCGTCTCACTCTCGCCTACCATCGAATCACGAAAGTCT
+
BCCC@CCBBC@@ACCBA@@@;;;;;.5<@9@DBCBB<@=@BDCFCB?CD?@=@A???@@A0@=@AMDBDBCBA@<BAAAA@@,;;4;<A@@8ACDACAACDBB:::;@DE@CCC?BCCBBBBBABBBABBDC@CCBB?BBBBBBBB?B@CAA?AGDCBBDC@DBBAAB?CB@BBC:::AAA;A??;?BBBB2AA?BBBABBBDD?B?BBBB?B?BCCCC@ECAAA@@<@>AAA<A@@=@AABBBBBBB9;;BCCCDCCCCD@CCC@CA@AAACBBCAA@:@@;;
@ATNG8:04909:04688
GATGGTAGTATCTGCACACTCTGTCCAGAAGATCAGGAACTCTAGAAGAATTCAGATTTTTAACACGAGAGTAAACGTAAAAAGAAGGTTTTACAAGACTCACGTTAACAATATTGCAGCAGTACGCACACAATCGAAGCGCAGTAAGGATGGCTAGTGTAACTAGCAAGAATACCACGAAAGCAAGAAAAAAGAAGTACGCTATTAACTATTAACGTACCTGTCTCTTCCGAAACGAATGTGTACTGTATCTATGTGTGCGCTACCATCGAATCACGAAAGTCT
+
//:;6<C@@CBCCBCDCCCDDDCCC@DBB?CCBBBB=@=AABAA@@=@B@B>AABBBCCC3B@CBCAA@A@9::2:@BBBBB2;;5:2;;;7;BC@GBBFCBD;:6;@;;8;BC@ECCCEBBBBBBADCCDC@CCBB@B@@@AB?><@?BAB@BBBCCCCB@CADBBB@??=?AA;??AAA;@>>;:99999%9?;??>@BBBAA;@;?>@D=C=?@BBA>AB@@@CC?C?CCD=ABA?BBCCBBBBCCBBBBBBBBCCAAAAAAB?AA>>><?B@>BBC<A:::
@ATNG8:04912:04690
GATGTAGGTGCACATGAGTGTATCCAGAAGATCAGGAACTCTAGAAGAATTCAGATTTTTAACACGAGAGTAAACGTAAAAAGAAGGTTTTACAAGACTCACGTTAACAATATTGCAGCAGTACGCACACAATCGAAGCGCAGTAAGGATGGCTAGTGTAACTAGCAAGAATACCACGAAAGCAAGAAAAAAGAAGTACGCTATTAACTATTAACGTACCTGTCTCTTCCGAAACGAATGAGTACGTGTGCGACGTGTCTCCTACCATCGAATCACGAAAGTCT
+
>=BBCBB?@@@@CBBBCGGCDCCC>AAC?BAAABB?B@BBCCBBA>AA<@<@@@;;;;;*;<BABBBCC<<;C>BBCFGIG5CFAE?BBB9BDD@BBBAA@A@C@E?BA>BCB?CDC:;;CC;;;CCBACC@BBBB=@@BBBBCC?B?B;;6;C@@ABCC?@@AAAA?DA?@@?;>>:9:,7878878787$7989848??CA@=@>>9;;;?5;;B@A<A@@@@DB@B=@@C>CBC@CBAACBBBBBBBBCCBBB999CC???>?BA@AA:??A@@:@6<000
@ATNG8:04915:04682
GATGGTAGCACACGAGATCTCATCGTACTCATTCGTTTCGGAAGAGACAGGTACGTTAATAGTTAATAGCGTACTTCTTTTTCTTGCTTTCGTGGTATTCTTGCTAGTTACACTAGCCATCCTTACTGCGCTTCGATTGTGTGCGTACTGCTGCAATATTGTTAACGTGAGTCTTGTAAAACCTTCTTTTTACGTTTACTCTCGTGTTAAAAATCTGAATTCTTCTAGAGTTCCTGATCTTCTGGATATGAGTGACTCGTGCTACCATCGAATCACGAAAGTCT
+
59<>9>BBBDCCBBBCCCCCCCHFDDDCCDBB?B:994<C?CBCECCCCC?CCD??>@@CCDC?B?BCCCCCCBC@BBBDA3AA>BAAB=CDBB>BBB>BB>A@AC@@>AABBCBBB>BBC>A?@>>@<<<A;AA??7;;A>>>>>???AB>>=A<>>?=DD;?;??>?BBAAA<@====/=4:4:::;9):>888-8=>>?@?>>>5;;;;+9===A=A=AA=AAAA>>>:>:=A=<//-/::9@=AAB>>>>@@@@B@@@@@@<A@@@@<@@<<8=>4=5//
@ATNG8:04915:04700
GATGGTAGAGTATGCATGTGTATCTCCAGAGATCAGGAACTCTAGAAGAATTTCAGATTTTTAACACGAGAGTAAACGTAAAAAGAAGGTTTTACAAGACTTCACGTTAACAATATTGCAGCAGTACGCACACAATCGAAGCGCAGTAAGGATGGCTAGTGTAACTAGCAAGAATACCACGAAGCAGAAAAAGAAGTACTGACTATTAACTATTAACGATACCTCGTCTCTTCCGAAAACGAATAGAGTACGTGTGACGTACGTGAGCTACATCGAAATCGAAAGTC
+
/://)//4499;555977/------5(-///58///38)445=<<<8<<05505==>?>=>+5.5:9566>><<<25555555$55./2777+7//)/9//)/:<:?.:29<4738288834444559;/////)////4;::::5555;9;?;7;;<<@9006///::9)446::9489//(/////666'7;,33333333888,3,22.72747...7923.2222283802222&2572222533......6////3.2262.......3399066977.///
@ATNG8:04916:04725
GATGGTAGACACGTGTGCTCTCTCGTACTCATTCGTTTCGGAAGAGACAGGTACGTTAATAGTTAATAGCGTACTTCTTTTTCTTGCTTTCGTGGTATTCTTGCTAGTTACACTAGCCATCCTTACTGCGCTTCGATTGTGTGCGTACTGCTGCAATATTGTTAACGTGAGTCTTGTAAAACCTTCTTTTTACGTTTACTCTCGTGTTAAAAATCTGAATTCTTCTAGAGTTCCTGATCTTCTGGTAGAGCGTGCATATATCATCGAATCACGAAAGTCT
+
BBCC@JCA@ACCBBBAAABCAAACCCAAACAA>ACCB=CD@B@CCBBCDDACCBBB?A=A@AB=A>CBBADAA>?989;;;+><3<983(3;:;;<@?6;>9787A:?6ABBBBBB@=@=>:=:>A==>?==8====388A@@@A@@@@AA889>=BAA<AB=A<>??BA@@?>59:;:;1;=D;>::::*:;777)--3---9:9=7=<<;.9=>>D:@;?@<@?=====:=<AA>@=>166<5:<<<<<=;;;??==>>BBB;;;:>??=>=B:B888
@ATNG8:04920:04692
GATGGTAGAGAGACTGTAGCGCACCCAGAAGATCAGGAACTCTAGAAGAATTCAGATTTTTAACACGAGAGTAAACGTTAAAAAAGAAATGGTTTTACAAGACTCACGTTTAACAATATTGCTGCAGTACGCACACTATCGAAGCGCAGTAAGGATGGCTAGTGTAACTAGCAAGAATACCACGAAAGCAAGAAAAAGAAGTACGCTATTAACTATTAACGTACCTGTCTCTTCCGAAACGATGAGTACGTGTGCGACGTGTCTCCTACCATGGAATCACGAA
+
//896<9A<<555;;;;@<>AA<@=4;6615;;;44.43945555<7::9=7/0//////$/0///888;::9;33302;<=<=%000)//)///&/77)55555<<555)46;;7=5505<<<<===<<<BBB>?8BAA>?;854:;<88487;<B@BCBC:48:6?:BB@@=@@;>:;488222'28;6<====+3/16.//866784;68<<>9>?@@ABB???>>>==8=:<@C7?A990;9/////////9;3339;97858985;--(,0,,,,,-5
@ATNG8:04920:04696
GATGGTAGATACTCGCTGATACACCCAGAAGATCAGGAACTCTAGAAGAATTCAGATTTTTAACATCGAGAGTAAACGATAAAAAAGAAAGGGTTTTTACAAAGACTCACGTTTAACAATATTGCAGCAGTACGCACACAATCGAAGCGCAGTAAGGATGGCTAGTGTAACTAGCAAGAATACCACGAAAGCAAGAAAAAGAAGTACGCTATTAACTATTAACGTACCTGTCTCTTCCGAAACGAATGAGTACTATAACTATCTGAGACTACCATCGAATCACGAAAGTCT
+
4:<>?CDDDCCCB@AABABBCBBCD?CCC@;:9@::49<@@BBBBBABB>A=@@99:@@A.A?AA@@@=888===3:33338888%89:18818<;<)3//8/66....5555'2+22066937788?CCCCBBCACCCC@CABB?B@@?A??A<@=A@@=@CCCCBCC@CAAAAA?CC?BBB;>>>=<3=<=;==<=<.=@=A9::A>>>?3838@@A:>:=@BBB?BB@@@AA>>?:::58??;BABBCBBBBBC?CCBBBBCBBB>>BB@A?@?@<?@AA@@?9????
@ATNG8:04928:04709
GATGGTAGAGTATCATGTGTATCTCCAGAAGATCAGGAACTCTAGAAGAATTCAGATTTTTAACACGAGAGTAAACGTAAAAAGAAGGTTTTACAAGACTCACGTTAACAATATTGCAGCAGTACGCACACAATCGAAGCGCAGTAAGGATGGCTAGTGTAACTAGCAAGAATACCACGAAAGCAAGAAAAAGAAGTACGCTATTAACTATTAACGTACCTGTCTCTTCCGAAACGAATTAGTACGAGAGAGCACACGTGTCTACCATCGAATCACGAAATTCT
+
//::7;AABDCCCCCBABACEDCBB?CCC?BBCB@@>@?BBBBBBB>BB?C@CDECCCCC5GACCCCCCCCCCC>CDDDEFH5CC=A5<;:&9>@;<AA969AAA?B@BC?BBB@BBBBDDDDBBBBBBBBE=@B@@;@@BBBCCA?CADCD?CDDECB@?>?ABAAA?BB=:::;>>99929??;=????.=@=B???@@;;;,0,0>><*/*/<BA@=ABBBBBC?B?BBB>BBB@D?AAACC???ABBECBAAABBBBBBFD?B??@C>AABC@@@;@8;;
@ATNG8:04929:04697
GATGGTAGGTGCACATGAGTGTATCCAGAAGATCAGGAACTCTAGAAGAATTCAGATTTTTAACACGAGAGTAAACGTAAAAAGAAGGTTTTACAAGACTCACGTTAACAATATTGCAGCAGTACGCACACAATCGAAGCGCAGTAAGGATGGCTAGTGTAACTAGCAAGAATACCACGAAAGCAAGAAAAAGAAGTACGCTATTAACTATTTAACGTACCTGTCTCTTCCGAAACGAATGAGTACGAGAGTCAGAGCAGAGCTACCATCGAATCACGAAAGTCT
+
448:9>>E@CCB>><666CBBAA;;5;==:995>>=6?=?D@AB@@=@@=@?CC@;;:;;*;=BCCCIFCCCCC>BGCCCCC5BB?C@CDC<CFLACA@@BBC@@>@@CB@CAA>ABCCDBAACCCDAAACD@DDBB?BCBBBB@@<@=B?@>@BBBBBBC?CCCDCC@AA<@@@=@A???8@@@:@AAAB3BD@C999BBBAB<>9?=888-818@BBB@BBBBBCK?B@BBB=ACD?BACCCCCABBBBBBBBBBCCBBAAA>>9>@@@B@BCC@@@@;@ABB
@ATNG8:04932:04700
GATGTAGTACATGATAGACGACACCAGAAGATCAGGAACTCTAGAAGAATTCAGATTTTAACACGAGAGTAAACGTAAAAAGAAGGTTTTACAAGACTCACGTTAACAATATTGCAGCAGTACGCACACAATCGAAGCGCAGTAAGGATGGCTAGTGTAACTAGCAAGAATACCACGAAAGCAAGAAAAAAGAAGTACGCTATTAACTATTAACGTACCTGTCTCTTCCGAAACGAATGAGTACTATGTAGAGCTCTATACTACCATCGAATCACGAAAGTCT
+
AABBBBBDBCBDCCCCA@@AA@@@?BBFACCEBBB@B@BBBBBCB@AA>A@A>A;;;;.;==@BABACCBBB=BB?????,?@<>5;9:&9<<9>BCAAAC;:;;AHEABBB?CCABABCCBC@@ACCCCGCCCC?BBBAABAA=B?B;;9;EDCBCCB>BBBBCC@CD@B?@<@?@@>;>==9000000%0>900/>>@CDC?A?BBEB<?;?>B;;8;DCABAA=A<@@C>CCD?BB??@BBBB>?>BBAAA?@?CCBBBAA@D>>>@<??AB@@@9@;;;
@ATNG8:04933:04704
GATGGGAGTATCTGTCTACGAGAGCCAGAAGATCAGGAACTCTAGAAGAATTCAGATTTTTAACACGAGAGTAAACGTAAAAAGAAGGTTTTTACAAGACTCACTTTAACAATATTGCAGCAGTACGCACACAATCGAAGCGCAGTAAGGATGGCTAGTGTAACTAGCAAGAATACCACGAAAGCAAGAAAAAGAAGTACGCTATTAACTATTAAACGTACCTGTCTCTTCCGAAACGTATGAGTACACATCGTCGTGTCGTGCTACCATCGAATCACGAAAGTCT
+
B@BCB69;;;@A@@@BBCCC@@=9926==8<==555587::::;==9==:?6:8:::>=>+=744488998;87.;8=9999(9;8=8<===+<>>+00/0/:;<<394::.55=9=BCBAA?>9::?=845=8:>;B<??A=??AA5958AB>AA@@:?:=9=?:8>>843-333-38333(3884:<;;;)33.38879;733,349333,28(09://(....322+23222'2999:<=699B=BC??@BBCAAABBBABBBD?@?@@=999:@@@A<AABB
@ATNG8:04934:04689
GATGGTAGGCGACATACATACGCGCCAGAAGATCAGGAACTCTAGAAGAATTCAGATTTTTAACACGAGAGTAAACGTAAAAAGAAGGTTTTACAAGACTCACGTTAACAATATTGCAGCAGTACGCACACAATCGAAGCGCAGTAAGGATGGCTAGTGTAACTAGCAAGAATACCACGAAAGCAAGAAAAAGAAGTACGCTATTAACTATTAACGTACCTGTCTCTTCCGAAACGAATGAGTACCTCTCTGACGCTCGTCCTACCATCGAATCACGAAAGTCT
+
----059;;9?;==?@@;@>659<;.55615<<;56155;;=@A>>;==9=7<8=;;;;;*;=@;;;C;;:ABB6>=;:;::$9><<4555&5<<8>669CBBBB=A?;;7:AB659CBCBBAA@@A@;;;BACCCE@CBACCBBB@C@CAA?ADCCCC@A=@BB@@@>@A;:::?A@999+773,3999;+9949377<;999)/(/68:03..2555.5999<==8<7555/5<<7<;;>BAD797@@?>AAA?@:99=388?9=887?;>@@<<@A45443
@ATNG8:04936:04692
GATGGTAGGACGAGCGTCTGAGAGGTACTCATTCGTTTCGGAAGAGACAGGTACGTTAATAGTTAATAGCGTACTTCTTTTTCTTGCTTTCGTGGTATTCTTGCTAGTTACACTAGCCATCCTTACTGCGCTTCGATTGTGTGCGTACTGCTGCAATATTGTTAACGTGAGTCTTGTAAAACCTTCTTTTTACGTTTACTCTCGTGTTAAAAATCTGAATTTCTTCTAGAGTTCCTGATCTTCTGGGCAGACTCTCACACGCCTACCATCGAATCACGAAAGTCT
+
59;;:?CC@BA?@@@@BBCBCCCC?BBCCCCC@BCCD=CC?C?CCCCCCD@CCCCC@C@CCCD?D?EGDB@CCCC?BBBBB1@@=AABB;AABB?BCC>CC:;;BFDF@CCCCCCCC@CCD?B?BCCCCCBC@BCAA?BDGDDBBBBBCCCCBBB@CBB@CC?C@BBBDCCBBB@CBBBB8B>B>BCEEE5CECCC>AACCCCFCCB6:;:;*;@@AA6;;6;D=BBAAB@A>@ADBBBDC@BBCC>CCCCCCCCCCBABED?B@@=@AB@C?CBABBB@8BA::
@ATNG8:04936:04705
GATGGTAGCTCTGCTCTGACTCTCGTACTCATTCGTTTCGGAAGAGACAGGTACGTTAATAGTTAATAGCGTACTTCTTTTTCTTGCTCTCGTGGTATTCTTGCTAGTTACACTAGCCATCCTTACTGCGCTTCGATTGTGTGCGTACTTCTGCAATATTGTTAACGTGAGTCTTGTAAAACCTTCTTTTTACGTTTACTCTCGTGTTAAAAATCTGAATTCTTCTAGAGTTCCTGATCTTCTGGCGCGTATGTATGTCGCCTACCATCGAATCACGAAAGTCT
+
CCCD?CCBBBCCCCCCCBCCCECCBBBBBC@?<??@A>AEAD?AAAADDD>AAABB@D?CCBB?C@CCBCDBCCC=:::::.:C?DCBBBCBBB>BBB?CC9<;CCCH@CECCCCBB?BBE?C?BDCCCCCC@CCCD?CAAACCCCCCC?CCBBA@BBB@CC@C@CCABBCCBB?BBBDD;C?B?BCDDE1DA9994:@A@BBBBBB<?AAA0@@@ACACACC@CDDECBB@B@CCCCCB?@@B?BBBBAAIDHFAA@BCD@CBB=AAA?@=@CBBCCD?CAAA
@ATNG8:04937:04726
GATGGTAGACATATCGTACTCTCTGTACTCATTCGTTTCGGAAGAGTCAGGTACGTTAATAGTTAATAGCGTACTTCTTTTTCTTGCTTTCGTGGTATTCTTGCTAGTTACACTAGCATCCTTACTGCGCTTCGATTGTGTGCGTACTGCTGCAATATTGTTAACGTTAGTCTTGTAAAACCTTCTTTTTACGTTTGCTCTCGTGTTAAAAATCTGAATTCTTCTAGAGTTCCTGATCTTCTGGTGTCTGATCTGTATCACTACCATCGAATCACGAAAAGTCT
+
;?BB:BABBBBABBCCEBCB>:66===@<<CC>?@DG:@B7<798<8A??<?BAAB?B?BBAA>A=AA??=@B@@<?@@@@2@B;??BB=@ABC?BBC>BB9;<ABBB?;;;CCC;;9BB=B@CBBBBBBCACCCG?AABBBBBBBBBBBBBBC>A@B@BLAD@C;;8<BBAA=<0000,0+0+0AAAA00009:,9@@9999999.4888$9444@<B<@@?B@>@@9:49=@@@A@@9>@@;@A;:;BBA@A;<;DCBCCBB?<;;;B=AAA@;;<<.<B@@
@ATNG8:04938:04717
GATGGTAGCTCTGCTCTGACTCTCGTACTCATTCGTTTCGGAAGAGACAGGTACGTTTAATAGTTAATAGCGTAACTTCTTTTTCTTTGCTTTTCGTGGTATTCTTGCTAGTTACACTAGCCATCCTTACTGCGCTTCGATTGTGTGCGTACTGCTGCAATATTGTTAACGTGAGTCTTGTAAAAACCTTCTTTTTACGTTTACTCTCGTGTTAAAAATCTGAATTCTTCTAGAGTTCCTGATCTTCTGGTATACACACTCGCTCGCTACCATCGAATCACGAAAGTCT
+
444405<<>;<;@>?BCBBBBAB;;9A???9;4;@@<3?>:@;:;9;6AC=BBB9:;/;=A@9=.:5;A?@=?;6;:755599'444)445;;0:;<749//*/:)//55=@:>BDCCCCC?AAB?B?CBCCBAAB?BBBB?CCBBBBAAB@@ACDCCD@@AA@CC@D?AABCCBCDC>B;;;;;*;>B=BCCCC5BBCCC<B;;:?@=;5525555$5>>9979>AG?ABB<<;A=A=ACCBBB>@@F?BABABCCC@@@A@@BC@@@C@CBBBB=??BBCCC>CCBB
@ATNG8:04939:04716
GATGGTAGTGATACAGATCAGACACCAGAAGATCAGGAACTCTAGAAGAATTCAGATTTTTAACACGAGAGTAAACGTAAAAAGAAGGTTTTACAAGACTCACGTTGACAATATTGCAGCAGTACGCACACAATCGAAGCGCAGTAAGGATGGCTAGTGTAACTAGCAAGAATACCACGAAAGCAAGAAAAAAGAAGTACGCTATTAACTATTAAACGTACCTGTCTCTTCCGAAACGAATGAGTACGTGTGCGACGTGTCTCCTACCATCGAATCACGAAAGTCT
+
//8:6<@BBBBCBBBBCCC@<A<@>:>CB@BBBDDC@C:;;A??@C???<?=?=;;;77;.84:CC>=>ABAA@<ABBBFDE0<;5::@??4@@B>BBBBBBFAA=AC@@=@CB?BBCBABB@@@@ABACAA>ABCB@BBBBBBBB@B@B??=?ABBBBBB?CCBBBB?BA<A@A498==<4<::4898888%8=:=888=AD88175555;-66,5=ABB@DDB@@@DAD@???9?@A<??CCCBB99:??BBAAAAABAAA?=>86.---64;9AA>>?9>998
@ATNG8:04940:04715
GATGGTAGCTCACGTACGTCACACGTACTCATTCGTTTCGGAAGAGACAGGTACGTTAATAGTTAATAGCGTACTTCTTTTTCTTGCTTTCGTGGTATTCTTGCTAGTTACACTAGCCATCCTTACTGCGCTTCGATTGTGTGCGTACTGCTGCAATATTGTTAACGTGAGTCTTGTAAAACCTTCTTTTTACGTTTACTCTCGTGTTAAAAATCTGAATTCTTCTAGAGTTCCTGATCTTCTGGCTCTCGTAGACAGATACTACCATTCGAATCACGAAAGTCT
+
55:=7<<<<9999555;;;;:>A@@@@ABBBB@CCDH>EE:;9;BBBBB@?@DABB?B?@@AD@D@BCCCAAA?@=?CCCC2@>39733(3999+//:6::6?7739:48737@@BB<@AA<A===>A>25238:::5565;:=7::>;<;6559177;4;;8<8<<>>:9:<>4::::9*91:3:>???.>>@@A9@@A888;;;=:>EDD/BBC>>:=;==:>=BA878<B=CD>>>>;>>?:====>A@@BA@>>>/--7--)--)-22-26///9818=@=
@ATNG8:04942:04691
GATGGTAGCGCAACATAGATACGTACTCATTCGTTTCGGAAGAGACAGGTACGTTAATAGTTAATAGCGTACTTCTTTTTCTTGCTTTTCGTGGTATTCTTGCTAGTTACACTAGCCATCCTTACTGCGCTTCGATTGTGTGCGTACTGCTGCAATATTGTTAACGTGAGTCTGTAAAACCTTCTTTTTACGTTTACTCTCGTGTTAAAAATCTGAATTCTTCTAGAGTTCCTGATCTTCTGGCTCTCGTAGACAGATACTACCATCGAATCACGAAAGTCT
+
8:>C@CCCDCCC@@@@@@CCCCHIFCBBBB>AAAA;A@=A7:9?@=BB?BB=BA?B<@?@@<@>AAAAAAA@A=ABBBB3BA4:9;;;+;=>?187A>AA?A@@@:949??>?@??<?BB=@<??====>?;???@=>>>BAB@==>@@?===>;>>>=;:7;;>??B@@@BA??>AA;A;A9>?CCC/@@==<5;=A===AA@@<@AAA/A>>>@=A<@?<?@@B@@@<A=@@==::7;AA=??;::>@@AA>>>@>==@@B<>>>;:7;@BBAAA8@@D<
@ATNG8:04944:04727
GATGGTAGGCGTGTGAGAGTCTGCCCAGAAGATCAGGAACTCTAGAAGAATTCAGTTTTTTAACACGTAGAGTAAACGTAAAAAGAAGGTTTACAAGACTTCACGTTAACAATATTGCAGCAGTACGCACACAATCGAAGCGCAGTAAGGATGGCTAGTGTAACTAGCAAGAATACCACGAAAGCAAGAAAAAGAAGTACGACTATTTAACTATTAACGTAACCTTGTCTCTTCCGAAACGAATGAGTAACGTGTGCGACGTGTCTCCTACCATCGAATCACGAAACGTCT
+
//7739//+/:@A@CBBBB;99945)5>>7BB;;9>6>=BDD@>9;599.43=>999444#9.4:<<;;;<8338(3377777$73,3,33(333,/8//(/69::5:58=5==B=B>;;;>>===888A888;?==>5;878;:=<5:387A=>?;:///906689;;6:;900/066///(7;;537777'793>@A@@>@9867'74999>:>9;////6)/(/75/25171579.5//(//699;7:::888:88332....849;;485255-5677565(55525
@ATNG8:04944:04728
GATGGTAGTCTCAGATAGTCTATAGTACTCATTCGTTTCGGAAGAGACAGGTACGTTAATAGTTAATAGCGTACTTCTTTTTCTTGCTTTCGTGGTATTCTTGCTAGTTACACTAGCCATCCTTACTGCGCTTCGATTGTGTGCGTACTGCTGCAATATTGTTAACGTGAGTCTTGTAAAACCTTCTTTTTACGTTTACTCTCGTGTTAAAAATCTGAATTCTTCTAGAGTTCCTGATCTTCTGGACAGAGTGTGCAGATACTACCATCGAATCACGAAAGTCT
+
55558==BBCCBBDDCCCCCCDDCCCBBBBBB@BDCJ>BB@C@CDDCCCC@BBBBD@D@CCA?=A@BCCCCCBBB?BAAA@0@@;@@BD=ABAA?AAD?BB:;;BC@B?AGICCC;;;;CD?B?CDDBBABD@CDCB?CBBABBCBCBCB@@@BC@BBB?BC=@?A@@@BCBCC?;;;BB7A@B@;<<<<*;ABBC>CCCCCBCBBB=@@@@,@AAAB@B@CEADDCBBBB?B?BBABBA>AACBDDCCCCCCBBBBBCCBBCBD@CBBCC@BBCCCEE>CAA@
@ATNG8:04901:04756
GATGGTAGACATATCGTACTCTCTGTACTCATTCGTTTCGGAAGAGACAGGTACGTTAATAGTTAATAGCGTACTTCTTTTTCTTGCTTTCGTTGGTATTCTTGCTAGTTACACTAGCCATCCTTACTGCGCTTCGATTGTGTGCGTACTGCTGCAATATTGTTAACGTGAGTCTTGTAAAACCTTCTTTTTACGTTTACTCTCGTGTTAAAAATCTGAATTCTTCTAGAGTTCCTGATCTTCTGGGCAGACTCTCACACGCCTACCATCGAATCACGAAAGTCT
+
CCCC?CABBCCABBEECCFDECCCCDFDCCBB@CCBC>BA<@<@@@@ABB>BBCCD?D>ACBC?B>BCBC@@@37,38889+9?6@A@@8@:9/:3:791371;;<=BB>BBB=====:=AA<A<@@B>>>>><@@@D;@?@>>>@??@A>>>>=@;>>>;=<8<9=AAA?>>AD=D@>@@6A:>:=ABBA/AA??>7>AAAAAA8889=DCD.A<=>A<A<@@<@@AA;;;<@=AAAAAA9><@@7A<>=>==@?>>>@@A;?>?=>>>>><=A??9992:>=>
@ATNG8:04905:04761
GATGGTAGAGTACAGTGTAGTAGACCAGAAGATCAGGAACTCTAGAAGAATTCAGATTTTTAACACGAGAGTAAACGTAAAAAGAAGGTTTTACAAGACTCACGTTAACAATATTGCAGCAGTACGCACACAATCGAAGCGCAGTAAGGATGGCTAGTGTAACTAGCAAGAATACCACGAAAGCAAGAAAAAGAAGTACGCTATTAACTATTAACGTACCTGTCTCTTCCGAAACGAATGAGTACGTGTGACGTACGTGAGCTACCATCGAATCACGAAAGTCT
+
:;;@?B>CBCCCCCCCCCDGDCCCB@CDCACCC@@@?C?BBB@@@@?@>;?<:::=<<<<.><BBBBBBBB@AA;:9;AAAA0AA>A>BCC<DKIBCBBBCCCBB@B?BB?BDD@CCAABBDCCCCCCCDDD?CCCD=@?BBCEBA>C@CAB>ABBDCCCB?BBBBBC@CC@BBB999CBB;??=;99999(9A=B?@?CA@@@;@<@AAA7;8;ACCC@CB@A?CC<?=?C@9@??<?BBDCCCCCBAABBCCBBBCAAABCBA?AAAAA>ABCCCCC>CBBB
@ATNG8:04906:04771
GATGGTAGGCGAGAGTGAGACGCAGTACTCATTCGTTTCGGAAGAGACAGGTACGTTAATAGTTAATAGCGTACTTCTTTTTCTTGCTTTCGTGGTATTCTTGCTAGTTACACTAGCCATCCTTACTGCGCTTCGATTGTGTGCGTACTGCTGCAATATTGTTAACGTGAGTCTTGTAAAACCTTCTTTTTACGTTTACTCTCGTGTTAAAAATCTGAATTCTTCTAGAGTTCCTGATCTTCTGGTGTCTGATCTGTATCACTACCATCGAATCACGAAAGTCT
+
:<>EABBB?BA;96@<DGDGAABECBCBCCCB@B@>?:@B>C>CCBCCCC?CDBBA?C?BADD@D<@@BBBBBBB?=>???,<@:<?AB=ABBB>AAB>A@<>>?BBB>ABCCCCAA>A@B:>:=@@@?;;;<@@>><>BB>==A???ADA???A9>@@<882::<<=B@@@AA;??ABB5@8:8:@BBB/AA>>>7>@@@@@DA<<6<CDD/A99:A<B<AA<@@@@>=>:=<A@??:;7:AA<:;;===A>>>ADAAAAA@>>9=@???<????@@@9??AA
@ATNG8:04909:04733
GATGGTAGTCTCAGATAGTCTATAGTACTCATTCGTTTCGGAAGAGACAGGTACGTTAAATAGTTAATAGCGTACTTCTTTTTCTTGCTTTCGTGGTATTCTTGCTAGTTACACTAGCCATCCTTACTGCGCTTCGATTGTGTGCGTACTGCTGCAATATTGTTAACGTGAGTCTTGTAAAACCTTCTTTTTCGTTTACTCTCGTGTTAAAAATCTGAATTCTTCTAGAGTTCCTGATCTTCTGGAGATACACATGATACTCTACCATCGAATCACGAAAGTCT
+
B;;6;>>CBCCBCB@@AAB@666@@9;:B@A@>@99:.;C;A=AA<BACD@DBA;;599)4;44.55:@><>::/?;=<?>>'00+//::1::?;6;=@;@@69;@BBC?BBBBBCCD@CCC@C@GCCBBBAA?A;;;>BBBBBBB@@ACBBBC@@=;;<?BC@E>@@B;;;BCCGCBCCC<C>B?ACACA,@BBB=BCB@@@;;;;5;?@?,@;;9B@C?BC=??AB:::@B@BBBBBB?BBBACBCCBB<;;AAABBBBBBCC?AABBB@AAABCCL>CBBB
@ATNG8:04909:04742
GATGGTAGTAGTACACTAGTCATACCAGAAGATCAGGAACTCTAGAAGAATTCAGATTTTTAACATCGAGAGTAAACGTAAAAAGAAGGTTTTACAAGACTCACGTTAACTATATTGCAGCAGTACGCACACAATCGAAGCGCAGTAAGGATGGCTAGTGTAACTAGCAAGAATACCACGAAAAGCAGAAAAAAGAAAGTACGCTATTAACTATTAAACGTACCTGTCTCTTCCGAAACGAATGAGTACACATCGTCGTGTCGTGCTACCATCGAATCACGAAAGTCT
+
//77279:@AAA?@<566;;<9444.449.4;@@;;4;259@555;:=>:>8:>00/999':+0/87::88://0*///:;;;+;;6:-333&38<8<=<<<CB@A>@@DBBCBB?BBBBBBBBBAAAAABAA;??@@;>;:888;;5;:@;;6;@888A:;5;DA>=>;>=788817/6666-6///56565$---'....3356726269..(..'.7;<?;>>@BBBB=A=@AB=B??=?BBBBBBBBBBBBBCCCCBBBBBACCC?BB???@BBAA???:@DCC
@ATNG8:04912:04746
GATGGTAGTAGTACACTAGTCATACCAGAAGATCAGGAACTCTAGAAGAATTCAGATTTTTAACATCGAGAGTAAACGTAAAAAGAAGGTTTTACAAGACTCACGTTAACAATATTGCAGCAGTACGCACACAATCGAAGCGCAGTAAGGATGGCTAGTGTAACTAGCAAGAATACCACGAAACAAGAAAAAGAAGTACGCTATTAACTATTAACGTACCTGTCTCTTCCGAAACGAATGAGTACGTGTGACGTTCGTGAGCTACCATCGAATCACGAAAGTCT
+
<=;<?BBA@@A>:;<56665<99:<7<<<8<@:;9@4;499A656?:==:>866696>>?)C<?954<:595<<</54:<<<<+=<9=7;;;/:9<7<=::;;777288?@>BBB7====BABCBBCCCDCCC?AB@@<@CA@ABAA>BADCB?BCCCCEBB@DABCCC?CC>BBC@>>=?B:AA?BBBBB3@A>AAA>C>==D7;7;=>>1819>BBB?BC@???B?B@BBB=BCC?BBCBBBCBBBCBBA@@=?ABBBAABBB?B:99C?BBBBBBB>BBAB
@ATNG8:04913:04746
GATGGTAGTCTCAGATAGTCTATAGTACTCATTCGTTTCGGAAGAGACAGGTACGTTAATAGTTAATAGCGTACTTCTTTTTCTTGCTTTCGTGGTATTCTTGCTAGTTACACTAGCCATCCTTACTGCGCTTCGATTGTGTGCGTACTGCTGCAATATTGTTAACGTGAGTCTTGTAAAACCTTCTTTTTACGTTTACTCTCGTGTTAAAAATCTGAATTCTTCTAGAGTTCCTGATCTTCTGGAGATATCATCAGCGAGCTACCATCGAATCACGAAAGTCT
+
45558;<;CCDCDBAB@B:66@C@AAC@@ACB@CCCC>DC@D@CCCCBCC?BBA9;7;7<5<?:<<A??;<<<>>;=AAAA2?@?@?@C=A996466>:>=2559:=@6;>;>;;@A>?@C@D>AABCBBBFACDDE;;<GBBBCCDB@@AAACC@C@@<@A>A=AAABBBBCD@BAAA@9A>C>;<<<<*;AA@@8ABBBBBA@@A<@@@@,;999D=B:BB?@>@?@?@<@?CCCBBB@BBE?BBBBBDBBBDCICCCBBBAB@CBCBB@CB;;;AA<;;;C
@ATNG8:04914:04747
GATGGTAGGTGCACATGAGTGTATCCACGAAGATCAGGAACTCTAGAAGAATTCAGATTTTTAACACGAGAGTAAACGTAAAAAGAAGGTTTTACAAGACTCACGTTAACAATATTGCAGCAGTACGCACACAATCGAAGCGCAGTAAGGATGGCTAGTGTAACTAGCAAGAATACCACGAAAGCAAGAAAAAGAAGTACGCTATTAACTATTAACGTACCTGTCTCTTCCGAAACGAATGAGTACAGAGAGTACGATATGTCTACCATCGAATCACGAAAGTCT
+
----(--/)/999=?;;ABB?95//)---6(--/778.4.444::997;=:?:==C=AAAA1B?CCCCCCDDCCB9AB<<<;<(;@=@=BB@7AA@=@BBBBBCDD@C?CC?BAA=ABCCD@@@CC;;=CCGD@DABBACCBBBBBC?B?B;;8;BBCDBAA?CB??@B?BB?CBD?BABAB8???:?AAAA3AB?BBBBBBBBB4949=>>5;5;;ABB?C;;;@@@?C@BBC>BBC?BCCAAABBBCBBBA@:9:@@@A888BB?BBBBB>CA<<<<=6:552
@ATNG8:04915:04767
GATGGTAGACATATCGTACTCTCTGTACTCATTCGTTTCGGAAGAGACAGGTACGTTAATAGTTAATAGCGTACTTCTTTTTCTTGCTTTCGTGGTATTCTTGCTAGTTACACTAGCCATCCTTACTGCGCTTCGATTGTGTGCGTACTGCTGCAATTTTGTTAACGTGAGTCTTGTAAAACCTTCTTTTTACGTTTACTCTCGTGTTAAAAATCTGAATTCTTCTAGAGTTCCTGATCTTCTGGGCTGCGCTGATATGCGCTACCATCGAATCACGAAAGTCT
+
@@ED@ECCCCCBBBBBBCCCCBBBDCCCCCCC@CBBB=BB898;BAABAA>ACCBC?A???BB?A=@@BBCBBBB?BACBC1AA>A>>?8?98:=ABB?BC<??BCCE=@@B??A?=9?CC;A;A>>>>;;;;?@@A9>>???A>>>@@@@@;;<;A??2==<><@BAAA>CCFAC:;;;.;=A<;;;;;*:BCCF=CBBBDCCCBB?CCCC3C@@@D@C@BA=BBCC@A@?C@CCCCBB=>=<>7>000A@?@BCBA??AAAAD>>>>;:4:A@<<>C:A:66
@ATNG8:04920:04763
GATGGTAGGCTACTGCGCACACATCCCAGAAGATCAGGACTCTAGAAGAATTCAGATTTTTAACACGAGAGTAAACGTAAAAAGAAGGTTTTACAAGACTCACGTTAACAATATTGCAGCAGTACGCACACAATCGAAGCGCAGTAAGGATGGCTAGTGTAACTAGCAAGAATACCACGAAAGCAAGAAAAAGAGGTACGCTATTAACTTTTAACGTACCTGTCTCTTCCGAAACGAATGAGTACACATCGTCGTGTCGTGCTACCATCGAATCACGAAAGTCT
+
@@@@59:@60/////:@ABBCCCCCC?BBB@CBCCA@8;;;<<;;@>BB?C@CCCBCCCC3C@CCCAA@CBBCD>AA>>===,5;456;;<0@<@=@@BBBBBBC@BAGEACBB?BCDBCCCHDBBCCCCCC@DCBB?BBBABD??=@?BBB@BCCCCCBB?BBBBCC@AA>CBB<@A@@A:877<99999(:@@:??BB>===1736:CA2=:=A@@@<>>@???A<?;?DD:CAC=@???@???ABBBBBBA666<>@@A@BB<??A@A?BBCCBBB>BA>>
@ATNG8:04923:04759
GATGGTAGTAGTACACTAGTCATACCAGAAGATCAGGAACTCTAGAAGAATTCAGATTTTTAACACGAGAGTAAACGTAAAAAGAAGGTTTTACAAGACTCACGTTAACAATATTGCAGCGTACGCACACAATCGAAGCGCAGTAAGGATGGCTAGTGTAACTAGCAAGAATACCACGAAAGCAAGAAAAAGAAGTACGCTATTAACTATTAACGTACCTGTCTCTTCCGAAACGAATGAGTACTGTATCTATGTGTGCGCTACATCGAATCTCGAAAGTCT
+
DDBC@CCCBABDECCBBBCCCBBDD@BBB?CCCC@@=A9<<GCDCD@BB?C?DGJBBBBB5B@CCCBBBCBBBA9>>:;;;;*;@=?=BBB;BDD@CCFEBBBCC?C@::;:CC?B@BCCCFCCCCCCCBB@BBBB@CCCCCCBA>A@BBB?@@@BCCBB?BBBBBB?BB@999?CCCFD<@<<999999(9@;ABCCBBA@A<>:>AAA@B?BBBBB?BBBBBBB@C???>8?BB?BBDCBBBBABBCCABBCCBBBCBBBCCCDCCC@AAABCBB>BBBB
@ATNG8:04925:04730
GATGGTAGCTCTGCTCTGACTCTCGTACTCATTCGTTTCGGAAGAGACAGGTACGTTAATAGTTAATAGCGTACTTCTTTTTCTTGCTTTCGTGGTATTCTTGCTAGTTACACTAGCCATCCTTACTGCGCTTCGATTGTGTGCGTACTGCTGCAATATTGTTAACGTGAGTCTTGTAAAACCTTCTTTTTACGTTTACTCTCGTGTTAAAAATCTGAATTCTTCTAGAGTTCCTGATCTTCTGGGCTGCGCTGATATGCGCTACCATCGAATCACGAAAGTCT
+
CCDD@DCBB;65@?A;;;BDCCCBBBEBBBBA<A??:5:A=@=@CCCBBB@BCCIC?CABBBC@FDBBCCCBBBB@BBDHD5BC?A@AC>CABA;AAA=@D?@A@FCF@EECBBCBB>BBB?C?CCCCBBCC@BBBB?BBCCCCCCC@@@BBBBD?B@@>@C@C@CCCCABBBA?AFEHE;GFH?AAAAA0@BBBC=B;;;AAB@@@=AABA2BCCFD@D@CC?BBCBBCD@C?@@CBBB@CCCC=C::9;BBABCCAAAACBBB>;;;AB>ABBBBGG=BBCD
@ATNG8:04931:04769
GATGGTAGATACTCGCTGATACACCCAGAAGATCAGGAACTCTAGAAGAATTCAGATTTTTAACACGAGAGTAAACGTAAAAAGAAGGTTTTACAAGACTCACGTTAACAATATTGTAGCAGTACGCACACAATCGAAGCGCAGTAAGGATGGCTAGTGTAACTAGCAAGAATACCACGAAAGCAAGAAAAAGAAGTACGCTATTAACTATTAACGTACCTGTCTCTTCCGAAACGAATGAGTACGTGTGACGTACGTGAGCTACCATCGAATCACGAAAGTCT
+
<@>C>@@CB;:5;559;;<@AAACC=CBA>ABAB@@;?;??????A?CB?B?@=::9999(99AA=====>:::298=???>,??<@5;::&9:@<>AAA@AAAD@D@FF@BBC@CCBABBCAABCCBCCBA>AA@@=@BBBBB;:7;@CCD@CCCCBBCC?CCBCCC@?><?DC?AA?>>8;=<9<<===.=@?BBFBCB@BD=A9=>BB7;7;>BAA>AAAAAAB?B@DAA=A?@=??A@ABBAAABB@??BCC???A@A@??;?999??BA?????8?A::
@ATNG8:04935:04755
GATGGTAGCTATACGTATATCTATGTACTCATTCGTTTCGGAAGAGACAGGTACGTTAATAGTTAATAGCGTACTTCTTTTTCTTGCTTTCGTGGTATTCTTGCTAGTTACACTAGCCATCCTTACTGCGCTTCGATTGTGTGCGTACTGCTGCAATATTGTTAACGTGAGTCTTGTAAAACCTTCTTTTTACGTTTACTCTCGTGTTAAAATCTGAATTCTTCTAGAGTTCCTGATCTTCTGGGTCTCTCTCTCACGCACTACCATCGAATCACGAAAGTCT
+
>@@A?BBCBCCCCC@@ACCDCCCCCEEDCCCC@CCBC>EC@C?BBBCBBB@BBBBB?B;99BA>A:>>>==<<<<8<<<=<+<=6::@<3?AAA=@A@=@@;????@A<ABBABA??79:B<@=@AA>??AA=BB8859???@@@>>>??@===A:==>=@@=@<?=>>A=<::5///;;/;6<773333+7<99:+//:777::<<1888(59;<B;C<AA<???B;<;<A<?>;;;?:===E:AAA>>>>??;;;;?>=>=?;>=>@@<A;;;=?@8A;;;
@ATNG8:04937:04751
GATGGTAGGCGACATACATACGCGCCAGAAGATCAGGAACTCTAGAAGAATTCAGATTTTTAACACGAGAGTAAACGTAAAAAGAAGGTTTTACAAGACTCACGTTAACAATATTGCAGCAGTACGCACACAATCGAAAGCGCAGTAAGGATGGCTAGTGTAACTAGCAAGAATACCACGAAAGCAAGAAAAAGAAGTACGCTATTAACTATTAACGTACCTGTCTCTTCCGAAACGAATGAGTACGATGAGAGAGCTCTCTCTACCATCGAATCACGAAAGTCT
+
955>8<BA?BBBB@@@;;<>CDCCCADCD@FCCCCC?C?BABB;<;>@@=@?AAABBCBA2B=AAAJDCCBCJI>BBBBEED5BC?B2;;;.9992955999944.4.4;8>BB?==;:;<>BBBB@<@A::49B9::)54999?993>4>==9;;;<@AAB?BABCCC?BB?BBA>BBBBB<BAB>AFCEC3BB@999AA@@??:?<???@<>:>8;;A=ABB@@@C?@<@@D=AB=:BBBBB??A>>>?AAAA9:8BBBCDBBA?B@A>><>=>>;;;0:>98
@ATNG8:04945:04766
GATGGTAGTCTCAGATAGTCTATAGTACTCATTCGTTTCGGAAGAGACAGGTACGTTAATAGTTAATAGCGTACTTCTTTTTCTTGCTTTCGTGGTATTCTTGCTAGTTACACTAGCCATCCTTACTTCGCTTCGATTGTGTGCGTACTGCTTGCAATATTGTTAACGTGAGTCTTGTAAAACCTTCTTTTTACGTTTACTCTCGTGTTAAAAATCTGAATTCTTCTAGAGTTCCTGATCTTCTGGGATGTGTGCGCAGTGCCTACCATCGAATCACTAAAGTCT
+
C@?A?B=DCCCCBA;;9?655=>;AACCF;96;B@@@7@C@C?A<?>>>>255;54.4.449;7=8<<=565::=.55;;>)?@<@<D>5>566166;8<>2555<<<8<==B@@AB>@@B?B?B;;5;A@@<AA@@@EEBBAA@000:70/)/;=:?9944;:;399<///<<;5;9966'57A459599$9>99@6=;@;>599==29999'9999:7<8@B?BBEE@?@<@<???ACC>A000+00000009?@@>>>>;=BC>@@CBB>BBCDCCD=CBBC
@ATNG8:04946:04749
GATGGTAGTGATACAGATCAGACACCAGAAGATCAGGAACTCTAGAAGAATTCAGATTTTTAACACGAGAGTAAACGTAAAAAGAAGGTTTTACAAGACTCACGTTAACAATATTGCAGCAGTACGCACACAATCGAAGCGCAGTAAGGATGGCTAGTGTAACTAGCAAGAATACCACGAAAAGCAGAAAAAGAAGTACGCTATTAACTATTAACGTACCTGTCTCTTCCGAAACGAATGAGTACGTGTGCGACGTGTCTCCTACCATCGAATCACGAAAGTCT
+
59:?7:::<=;55<556B666@@>><@<@9;===;;7;:>@@@?::6;;8=9<;;==CCC3C<??=99/////:5::;;;;;+>=;>2999&5<=9====;;;=B?B?BC@CBB869=ABCCBCBBCCCCCC?>@>>,//;;<;=>@C:===9BA@;;@CC>@@@?;;6781373,3/////(////6666'//*3:::;;;==8=35558.2+28::;9==:::::8;588;5888234737>>0.-5---///68889;9:??67555>8>>BBBBA58988
@ATNG8:04899:04803
GATGGTAGCACACGAGATCTCATCGTACTCATTCGTTTCGGAAGAGACAGGTACGTTAATAGTTAACAGCGTACTTCTTTTTCTTGCTTTCGTGGTATTCTTGCTAGTTACACTAGCCATCCTTACTGCGCTTCGATTGTGTGCGTACTGCTGTAATATTGTTAACGTGAGTCTTGTAAAACCTTCTTTTTACGTTTACTCTCGTGTTAAAAATCTGAATTCTTCTAGAGTTCCTGATCTTCTGGTATACACACTCGCTCGCTACCATCGAATCACGAAAGTCT
+
;;CC@BCCCCBBBBBDCCDBCBBCCCBCCCCC@BAAA<AD?CACCCCCCC@CBBAB?B@CCCC@C?BBCCCCBBB@BBBBB3BB=@8884:CBB>@AC=A@:?>?AAA?BBFFEBAA?BCC@B?B>=B=>?>=D@@>7=>@>>>@AAAAAAA<=><?>>:>A=C=B>=>?BB??;??>>>/=7<7:::::*:>===5=?>????===5;:::+9;;;C=B<AA<AAAA;;;=D;??@@::69>>;>>>>>@AA>>==>>AA>>>><@@@AA;A@DA??=9?@AA
@ATNG8:04900:04818
GATGGTAGCTCGCTGATGATATCCCAGAAGATCAGGAACTCTAGAAGAATTCAGATTTTTAACACGAGAGTAAACGTAAAAAGAAGGTTTTACAAGACTCACGTTAACAATATTGCAGCAGTACGCACACAATCGAAGCGCAGTAAGGATGGCTAGTGTAACTAGCAAGAATACCACGAAAGCAAGAAAAAGAAGTACGCTATTAACTATTAACGTACCTGTCTCTTCCGAAACGAATGAGTACGAGAGAGCACACGTGTCTACCATCGAATCACGAAAGTCT
+
CDCB?ABBBDCBBBDCBCBBB;;;6;BB@BDCCAA>A>BBCBDDD@CC@B?BCBBBDDC2C@CC?@CCCBAAB>CABBBBA0AA>A5;;;6;CDBC;<;CDCCB@CACC@BCC@BCCCDDDCCCCCCCD9969@>>=@CBABB::9;@BBB@CCC;;;CD@BDABCCABB?AA=8<<88827<<<8899:(9B?BBBBBCBBD:>:>BHE:=:=ACCC@CCBBBBE@C?CBC=B@?=?EDEBBBBBBACCCCCAABCBA??;>>:>>>>>=BCAA@??9?:::
@ATNG8:04908:04795
GATGGTAGCGCATATCAGCGCAGCCCAGAAGATCAGGAACTCTAGAAGAATTCAGTTTTTTAACACGAGAGTAAACGTAAAAAGAAGGTTTTACAAGACTCACGTTAACAATATTGCAGCAGTACGCACACAATCGAAGCGCAGTAAGGATGGCTAGTGTAACTAGCAAGAATACCACGAAAGCAAGAAAAAGAAGTACGCTATTAACTATTAACGTACCTGTCTCTTCCGAAACGAATGAGTACGATGAGAGAGCTCTCTCTACCATCGAATCACGAAAGTCT
+
;<CC@B;;;BAB?CCAAAAABABBB=;;;?@B@AA@=B;?@CB?@?@BB@E@A:;;A@@@(>:@@>00/;;:<;8;<;;;;:):A9@=@CB5@@?<@;;;BCBBB@DAGH@DCD@CCCCA@@BBCBBBBCBB?BA@A=A@@ABBAB>B>BBB?;;;BBBBB@EECCCE?AA@CFD=@@9::/:::3::::9(9A=@BABB@@@B@B?AB@>6<6=/000+0<=>969:>:<<<5;;:5544=:>?A:99?>>BBA@A899>>AAA;;:///055:<A@A;:9:9
@ATNG8:04910:04785
GATGGTAGGCGACATACATACGCGCCAGAAGATCAGGAACTCTAGAAGAATTCAGATTTTTAACACGAGAGTAAACGTAAAAAGAAGGTTTTACAAGACTCACGTTAACAATATTGCAGCAGTACGCACACAATCGTAGCGCAGTAAGGATGGCTAGTGTAACTAGCAAGAATACCACGAAAGCAAGAAAAAGAAGTACGCTATTAACTATTAACGTACCTGTCTCTTCCGAAACGAATGAGTACAGAGAGTACGATATGTCTACCATCGAATCACGAAAGTCT
+
;=BB?BBA?BBBBCBBBCCDCBBCC?BBC@CCCCBB898;BAABBB?BC@B@BCDBDDCC5C@BCHCCAAABBC=BCAAAAA2AC>B5;;;*:BB?BCCBCCDGC@C?CC?CCC@CCABBCCBBCBCBCCCJBDBBBCCCCCCCBB@CAEBB?CBBBBBBC@CCBBAB@DG?????BBAAA<@??;?AAAB3AC@B??@CBAA<=D;@@@@:=8>ABA@?@FBBBBB@D@BBB=CCC?B@??@A@BBB>>>BBBCCCCAAAAAAA>BBBBB>BB<<<>A9A===
@ATNG8:04910:04816
GATTAGCGCATATCAGCGCAGCCCAGAAGATCAGGAACTCTAGAAGAATTCAGATTTTTAACACGAGAGTAAACGTAAAAAGAAGGTTTTACAAGACTCACGTTAACAATATTGCAGCAGTACGCACACAATCGAAGCGCAGTAAGGATGGCTAGTGTAACTAGCAAGAATACCACGAAAGCAAGAAAAAGAAGTACGCTATTAACTATTAACGTACCTGTCTCTTCCGAAACGAATGAGTACTGCGTCTCACTCTCGCCTACCATCGAATCACGAAAGTCT
+
BBD@CBB@ABBBBCBBDCCCBCC>CBB?BCDDCC@B>BCDDCCC?CC?B?BABBBBBB1@=ACCCCCDCCCF?BAA@A@?2@B=B=BAB:BEC@CBBABBB@?=A@BC?BCC?ACDDCBBBBBBDBBBCEADDCC?BBBBAAA@<@=B@@?BECDCDCD@CCCBBB@BB?BBB<>>997*:=>:?DCDC3DC@C999CCBBB<?=?BBC;?<?@BBB@CBBCA;;7;?ABB=B@@>ABBCCBBBBBBBBBCCCBCCCCD?BBD@DAAAB@BBBBCCC=CB?@
@ATNG8:04914:04807
GATGGTAGCTCGCTGATGATATCTCCAGAAGATCAGGAACTCTAGAAGAATTCAGATTTTTAACACGAGAGTAAACGTAAAAAGAAGGTTTTACAAGACTCACGTTAACAATATTGCAGCAGTACGCACACAATCGAAGCGCAGTAAGGATGGCTAGTGTAACTAGCAAGAATACCACGAAAGCAAGAAAAAGAAGTACGCTATTAACTATTAACGTACCTGTCTCTTCCGAAACGAATGAGTACTACTCTCAGAGACACACTACCATCGAATCACGAAAGTCT
+
;<>E@DBBBDEDEAAABBCBBBCCC@CICACBFAA@7;79ACABBC>@A?B@BCBBBCCC3C?BBBCCBCBBBC>??@CDEI5CB>B5;;;.;BC@;<<ACCCCD@D@AA?ACJACBAABCCCDIEEFCCCC@BBAA=A;;;?@@?<@@C;;<<DICCCCC@BCCBBB@??<?AA998878)3888<=??@.?A;@899CBBAB7;8::AA1816<B;;6;B@@?AA@C?CCC>B@@=?AACCBBB??@BCDAAABBBBBCB>A@;@ABCC6;;??BED>CA@@
@ATNG8:04920:04800
GATGGTAGTCTCAGATAGTCTATAGTACTCATTCGTTTCGGAAGAGACAGGTACGTTAATAGTTAATAGCGTACTTCTTTTTCTTGCTTTCGTGGTATTCTTGCTAGTTACACTAGCCATCCTTACTGCGCTTCGATTGTGTGCGTACTGCTGCAATATTGTTAACGTGAGTCTTGTAAAAACCTTCTTTTTACGTTTACTCTCGTGTTAAAAATCTGAATTCTTCTAGAGTTCCTGATCTTCTGGTCTACTACACTGTACTCTACCATCGAATCACGAAAGTCT
+
:5;69==@ABAAAB@BBB;96>>69:CCBBBB?A9;;69A=B=CBBC;;>:BCC>B?B?B@>>:;5::=======266=<@,5925:>C,9555.5<::==+/0::>>ACBBABBAB@BBB@D@DDDAAACC@BBBC@CAA;00>..-.----8:59//+5;6:54445555::5<<@<@=0<9>7;;BBB(99=9=5965566666=8==<<(?9959.525924494444.46<<;<<>7;:>9;;;;<==BBBBCAA@DCCCC@C;;;BADCBBCCC>CBAA
@ATNG8:04922:04785
GATGGTAGCAGACGTGACAGAGCGCCAGAAGATCAGGAACTCTAGAAGAATTCAGATTTTTAACACGAGAGTAAACGTAAAAAGAAGGTTTTACAAGACTCACGTTAACAATATTGCAGCAGTACGCACACAATCGAAGCGCAGTAAGGATGGCTAGTGTAACTAGCAAGAATACCACGAAAGCAAGAAAAAGAAGTACGCTATTAACTATTAACGTACCTGTCTCTTCCGAAACGAATGAGTACAGAGAGTACGATATGTCTACCATCGAATCACGAAAGTCT
+
:<BC@CCCCBBCCBAB;;999CCDB@;;;>ACCBCBAJ>AABCCBE>AA@C@BC???CCC3C?B>??@?>=::9,9994444$4<494999+9=>9?AAAAB@AA<@<;<7<BC@CCAABCCDHCBBA@@@@?ACCE@@@BBBCBA?B?B@@=@BB:;9CC????BBBAFD<::46<:==>5<:<6;;;=?.?A>BBADDC@@@<><>@@@;@;=<A@@>@BCBAAA?B=@?F>DAB>A???AAABBBBCCDCBABCCBBBBBB?;?>>>B=A@@@;:92:===
@ATNG8:04922:04788
GATGGTAGCAGACGTGACAGAGCGCCAGAAGATCAGGAACTCTAGAAGAATTCAGATTTTTAACACGAGAGTAAACGTAAAAAGAAGGTTTTACAAGACTCACGTTAACAATATTGCAGCAGTACTCACACAATCGAAGCGCAGTAAGGATGCTAGTGTAACTAGCAAGAATACCACGAAAGCAAGAAAAAGAAGTACGCTATTATCTATTAACGTACCTGTCTCTTCCGAAACGAATGAGTACGATGAGAGAGCTCTCTCTACCAATCGATCACGAAAGTCT
+
7777)//94444;;=;@;><><;;9455515::<<<9<:==C>><A<83-3288887777)74:;888:====<69744444$4:5:4;;;07;;2///99:<<=8=85505@;755555==?669>==>:;29@>>@D???B@9940:>000@000/98.44443/)/:)//;)/-666.6//(/8888)8838933373375;56666,2,2:555372----4,3.355-5992888777;AA>>>>A<<75559575=77./(.5...878444/4;;;
@ATNG8:04925:04807
GATGGTAGCACGACACGACGATGTGTACTCATTCGTTTCGGAAGAGACAGGTACGTTAATAGTTAATAGCGTACTTCTTTTTCTTGCTTTCGTGGTATTCTTGCTAGTTACACTAGCCATCCTTACTGCGCTTCGATTGTGTGCGTACTGCTGCAATATTGTTAACGTGAGTCTTGTAAAACCTTCTTTTTACGTTTACTCTCGTGTTAAAAATCTGAATTCTTCTAGAGTTCCTGATCTTCTGGGTCTCTCTCTCACGCACTACCATCGAATCACGAAAGTCT
+
44::7<=BBBB@<<CCCCB:66;@BCCCDCBCBCCCC=CC?A?ACCCCCC?BBCCC@C?BCBC?B?BCCBAAAAA=@?>;?.=A;ABBB>B????BAA>AB>@AABBB>BABBCBAA?A@@?A=C=AAAB:87989>9<=@@@@@=>>===?;;:188807;8<6<==@>>>AE<??ABA5A8=7:::::):>:::3;=@@@@77//,/===,86::?;@=@@<@B@@>;;7;;??AAAA<????9?@?>>;@>@@@@@A??;;>466689389?@:::6;==A
@ATNG8:04928:04792
GATGGTAGTACATGATAGACGACACAGAAGATCAGGAACTCTAGAAGAATTCAGATTTTTAACACGAGAGTAAACGTAAAAAGAAGGTTTTACAAGACTCACGCTAACAATATTGCAGCAGTACGCACACAATCGAAGCGCAGTAAGGATGGCTAGTGTAACTAGCAAGAATACCACGAAAGCAAGAAAAAGAAGTACGCTATTAACTATTAACGTACCTGTCTCTTCCGAAACGAATGAGTACTGCGTCTCACTCTCGCCTACCATCGAATCACGAAAGTCT
+
BBDC@BBBCBCB@AABBBCCABBCCCCC@CBBCBB@B@CBDCCCB?BD?B?B?A@>@@@1@?BBBBDCCCCDF;CB;9999*;A>??CBA4A;946BBBCCCA@ADAFC?BBC@CCCCBBBCCCCBBBBAC?BBBB:<<???@??;??BBB?BBBAAACD@BBBABB@>>9???9:;:::1:==:>ABBB/@@<C=>=C@A@@:=:=A@@<@<AACCC@CB@@@::6;?BCC>ECC?@@@CCCBBBFBCBBBA@@BBCCB@BCC=@@AAA?AABBBBB=BCBB
@ATNG8:04929:04804
GATGGTAGGTGCACATGAGTGTATCCAGAAGATCAGGAACTCTAGAAGAATTCATATTTTTAACACGAGAGTAAACGTAAAAAGAAGGTTTTACAAGACTCACGTTAACAATATTGCAGCAGTACGCACACAATCGAAGCGCAGTAAGGATGGCTAGTGTAACTAGCAAGAATACCACGAAAGCAAGAAAAAATAAGTACGCTATTAACTATTAACGTACCTGTCTCTTCCGAAACGAATGAGTACAGAGAGTACGATATGTCTACCATCGAATCACGAAAGTCT
+
//9:5;A=;@BB=>>?CCGCC;;;@=@@A?BBACCB>A?BCCCCBB<@@<@<>BB;:::;*;>BCCCFFCCCCC>BBBDDDD1DGAC8:::6;BB@CBCBBAC@@<@?BB@D??=@DBBCGCCBBBBBBBCC@BCBB?BCFCCA??:@=@@@=@CBBCCCB?BCCCCA?AC?CBG>@@98829@@;999989%9?<?8::BBBAC799:;AA6:78DCBB@BBBA@BB?B@BBD?D@A?CCCBCCCCCAAAAAACDBBBBBAA@BC@C@@@@?CCAA::72:;;<
@ATNG8:04929:04826
GATGGTAGGTGCACATGAGTGTATCCAGAAGATCAGGAACTCTAGAAGAATTCAGATTTTTTAACACGAGAGTAAACGTAAAAAGAAGGTTTTACAAGACTCACGTTAACAATATTGCAGCAGTACGCACACAATCGAAGCGCAGTAAGGATGGCTAGTGTAACTAGCAAGAATACCACGAAAGCAAGAAAAAGAAGTACGCTATTAACTATTAACGTACCTGTCTCTTCCGAAACGAATGAGTACCTCTCAGACGCTCGTCCTACCATCAATCACGAAAGTCT
+
4:;>8ACC;@=55555;9<<@999A=@?@<=<<<587:=A?@??BC@CC@C=@??;;;;;;#96?;=A==B??BB>B>CHJJJ2CEEC??@;0;@A9@95544444.48<;29??9?AA@BBBB@ABAAAABC?CC;;7;A@@@A;;50:@00)/;77<<>B??@?CBB??@=@CD;??>==5===399=<=(97<<;<AA787?>?9??9<2747;@@@=A>>544;5:5///(/8:)///999:6:433;333::73333.37:49///06.449:>265A>
@ATNG8:04934:04791
GATGGTAGTGTCATATGATAGTGTGTACTCATTCGTTTCGGAAGAGACAGGTACGTTAATAGTTAATAGCGTACTTCTTTTTCTTGCTTTCGTGGTATTCTTGCTAGTTACACTAGCCATCCTTACTGCGCTTCGATTGTGTGCGTACTGCTGCAATATTGTTAACGTGAGTCTTGTAAAACCCTCTTTTTACGTTTACTCTCGTGTTAAAAATCTGAATTCTTCTAGAGTTCCTGATCTTCTGGCTCTCGTAGACAGATACTACCATCGAATCACGAAAGTCT
+
48<=066;;<<<<<<=666;<<;<<:///0//)/77;5;=9C?B@@A@==8BBB<<7:.55997<=BBCCBBBBC>BBBBB2@B>BABA8A@@?4;5:7<B669;@AA=@BAAAAEEACCC@C@BCCABABA?ABBI7;;BA@A@ABAABBA@@@>B:;89A>A=AB:;;BBAD=?@>>@4@?;?>@@@@,?A?@@;@BBABCB@A@5;;;;*;:::9AB>CC89:@:;9A?A<BA?@>D=9:9;@@?@ABBBBBDGCCCCBCCC@DBCBB?A;::;;B;A@CC
@ATNG8:04935:04782
GATGGTAGCTATACGTATATCTATGTACTCATTCGTTTCGGAAGAGACAGGTACGTTAATAGTTAATAGCGTACTTCTTTTTCTTGCTTTCGTGGTATTCTTGCTAGTTACACTAGCCATCCTTACTGCGCTTCGATTGTGTGCGTACTGCTGCTATATTGTTAACGTGAGTCTTGTAAAACCTTCTTTTTACGTTTACTCTCGTGTTAAAAATCTGAATTCTTCTAGAGTTCCTGATCTTCTGGTAGAGCGTGCATATATCTACCATCGAATCACGAAAGTCT
+
;;DB<CCCBCCCCBBBCCCCCCCCCC@@ACBC@BDDD>DD?C?CBBBBBB?CBAAC?C?CCAA?B@BBBBACCCC=89999.8A@BBAB>BCAA>ABA?@B=>=BBCF?BBBBBBBB?BCD=A=AAA@<>>><>AA@:>>AAAA=;=A>??;=;?B?@?9@C;C<A>>>>>A@@<@?@??6?<@=@@AAA/AA:992:?=?@@><<;39:9:.;=>=D=C===:AA@@676<@=AAAA>>8::A=BBD?>????D@@?=?>DA>>9>>><=:=AAA;;;6===<
@ATNG8:04936:04786
GATGGTAGCTCTGCTCTGATCTCGTACTCATTCTTTCGGAAGAGACAGGTACGTTAATAGTTAATAGCGTACTTCTTTTTCTTGCTTTCGTGGTATTCTTGCTAGTTACACTAGCCATCCTTACTGCGCTTCGATTGTGTGCGTACTGCTGCAATATTGTTAACGTGAGTCTTGTAAAACCTTCTTTTTACGTTTACTCTCGTGTTAAAAATCTGAATTCTTCTAGAGTTCCTGATCTTCTGGGCTGCGCTGATATGCGCTACCATCGAATCACGAAAGTCT
+
CCDD@DBBBBCBBBBBBCCCCCFCCCDIFDDACCC>CC@B@BBBCCCC?CCCCC@C?BBCCACACCBCBBBDDABBBBB2BA=AAAA<ABA@<ABB?BC@A@ACCC@BBBCBBA@<ACC?C?ABBCBBAB?BBBB>ABAAA@>>?@@AA>>>?<===<??=?<@AAAAAAAA=@>>>>3><?;?ADDC/A@@@A6=<<<>>>>=@=ACAC/A===A<A<AA<AAAA==<=A=AAAA==8888919///9999AAAA??>>>??<?@@AA;AA==?A?7A:::
@ATNG8:04936:04789
GATGGTAGGCGAGAGTGAGACGCAGTACTCATTCGTTTCGGAAGAGACATGTACGTTAATAGTTAATAGCGTACTTCTTTTTCTTGCTTTCGTGGTATTCTTGCTAGTTACACTAGCCATCCTTACTGCGCTTCGATTGTGTGCGTACTGCTGCAATATTGTTAACGTGAGTCTTGTAAAACCTTCTTTTTACGTTTACTCTCGTGTTAAAAATCTGAATTCTTCTAGAGTTCCTGATCTTCTGGATACACTCATGTGCACCTACCATCGAATCACGAAAGTCT
+
55>>9>CC@CC;:6A<BBCCA<AAACCCCCBB@BDDC=CD@C?@ABBBBBBCCCCC?B=?@@A=A>BDCCCCCBC<>?>>>,>A=BACC>CCBB?BBF@CC?BBBCCC?BDDDCBEE@CCC@C?CCCCBAAA@CGDC?C@BBDBCCCCCCCBBBB@DCC?CC?D?BB@@ADDBB?BCDDD;C?C;::9:9*:B>>@:@@AAABBBAB;AAAA0A;;;G@DAEF@CBBGBBB@B@BCCCCC@CBB?BCCBCAAAA@A@CFBC?BDC@A@@@@=@BCCCCC>C@AB
@ATNG8:04939:04804
GATGGTAGAGTACAGTGTAGTAGACAGAAGATCAGGAACTTCGTAAGAAGAATTCAGATTTTTTAACACGAAGAGTAAACGTAAAAAAGAATGGTTTTACAAGACTCACGTTTAACAATATTGCAGCAGTACGCACACAATCGAAGCGCAGTAAGGATGGCTAGTGTAACTAGCAAGAATACCACGAAAGCAAGAAAAAAGAAGTTACGCTATTAACTATTAACGATACCTGTCTCTTCCGAAAACGATGAGTACTATAGACTATCTGAGACTACCATCGAATCACGAAAGTCT
+
<456:>>=:96555<555<9///-----36955545:.44.4444.4:59:5:288888::::#3,37833,3888<;133------#--(--0666+6-/)6<<@@@:59909=BD@CCC@BBA@;;9BAB996BBCC?@ADE@CBBBBBBC?B@@00,0>>>?;>>95544:?9=?;=?9,33333(37728BBBBB)AC:872899@@@@::4676:4<766////(/36-/.727).277&2252222228555565556255<<<=<;:=67733;6;<<<444)4444
@ATNG8:04946:04791
GATGGTAGGACGAGCGTCTGAGAGGTACTCATTCGTTTCGGAAGAGACAGGTACGTTTAATAGTTAATAGCGTAACTTCTTTTTGCTTTGCTTTCGTGGTATTCTTGCTAGTTACACTAGCCATCCTTACTGCGCTTCGATTGTGTGCGTACTGCTGCAATAATTGTTAACGTGAGTCTTGTAAAAACCTTCTTTTTACGTTTACTCTCGTGTTAAAAATCTGAATTCTTCTAGAGTTCCTGATCTTCTGGCGCTCTGTCACGTCTGCTACCATCGAATCACGAAAGTCT
+
45<>:>??<;5555<=A@?@ABBB@CA@;:;;.9@>>7>>9C:=C@==:@;000000)0279<=8=:@<<<6//,/<497999+--59(--//)/955.555.5949565;96;;==966?9>>??B@CABACHBCAC;;;@AAABCBA@???>;=;00)00)/2//)/)4944566<>8<55555$5.5.55:::$55:::0955555555549999(9556=9>9>=8555544;7<7<=<<<<7;;=9666;;<;??;;;5655999929>><<:995>@DD>CBBA
@ATNG8:04898:04837
GATGGTAGTCTCAGATAGTCTATAGTACTCATTCGTTTCGGAAGAGACAGGTACGTTAATAGTTAATAGCGTACTTCTTTTTCTTGCTTTCGTGGTATTCTTGCTAGTTACACTAGCCATCCTTACTGCGCTTCGATTGTGTGCGTACTGCTGCAATATTGTTAACGTGAGTCTTGTAAAACCTTCTTTTTACGTTTACTCTCGTGTTAAAAATCTGAATTCTTCTAGAGTTCCTGATCTTCTGGGTCTCTCTCTCACGCACTACCATCGAATCACGAAAGTCT
+
@@@@9BACCDECAABCECCCCCDDDDCCCC@@?@CCD>CC?C@CDEEEDD?CCDBC=C?BBBB?B@BBDCDCCCD<?>??>0>C<??CF>BCAA?ADDADE;;;BDBC@CCDCCCBB@BCC@C?CCBDCCBB?CCCC@CCCBBBDDCCCBBA@?@?B@@>AE@C@BBCCBBBDDACCCCC<C?C;;;;;;*;B@AA>BBEGGEDGCC?BBBB5CCCCC@CACC@BBBCCBB?CADCCBBB?@@BB=BBBBBBBBCBBBBBB@@@B@BBBCB?CCAA@@@;@A::
@ATNG8:04900:04862
GATTAGGACGAGCGTCTGAGAGGTACTCATTCGTTTCGGAAGAGACAGGTACGTTAATAGTTAATAGCGTACTTCTTTTTTCTTGCTTTCGTGGTATTCTTGCTAGTTACACTAGCCATCCTTACTGCGCTTCGATTGTGTGCGTACTGCTGCAATATTGTTAACGTGAGTCTTGTAAAACCTTCTTTTTACGTTTTACTTCTCGTGTTAAAAATCTGAATTCTTCTAGAGTTCCTGATCTTCTGGATATGAGTGACTCGTGCTACCATCGAATCACGAAAGTCT
+
54>9>>;ABBBCBBBA@CC@@@<;99?A9:69;;>466<@;?=AB>BB=@@B??;?;;;5>5;=B;@A<<:994555599$99899>;3=9:@.:5:99=25999955<=555<<=5::=8<8<>?>?>>>?B?;;:==@999994;994448:34443885:5?:===<<<<166<<<0<:A8;;??>,=@9999'0/-(-88---/,/;;;*94455.5.5939=;;6559>4554:98.44;.5599999554449444448:7=<<5503:33444)498<
@ATNG8:04902:04845
GATGGTAGTATATCGCGTCGCTATCCAGAAGATCAGGAACTCTAGAAGAATTCAGATTTTTAACACGAGAGTAAACGTAAAAAAGAAGGTTTTACAAGACTCACGTTAACAATATTGCAGCAGTACGCACACAATCGAAGCGCAGTAATGATGGCTAGTGTAACTAGCAAGAATACCACGAAAAGCAAGAAAAAAGAAGTACACTATTAACTATTAACGTACCTGTCTCTTCCGAAACGAATGAGTAACACATCGTCAGTGTCGTGCTACCATCGAATCACGAAAGTCT
+
A;;68<<9;:?;AADBCBCCCCCDCABDBAEED;;94;5;A@996@9BA;?;:;994999'4:=><=ACBAAAA9<<<:;;;;$;4257>=?1<@>:<;6;9CCCC@C?BB?CBD?BBBBBCCCDCBBCCB@@<@;;;=@ACDBBAB?AA:::6:A???@@@@BBBDAA>AA@CBA28/////)///)/66666&3808///99;>999;8<><5=8=88669>?@A=>==B5:;=4=<939665//(/5///9/528::;;522697976:>>>@;@?:::;:/7977
@ATNG8:04904:04832
GATGGTAGTGATACAGATCAGACACCAGAAGATCAGGAACTCTAGAAGAATTCAGATTTTTAACACGAGAGTAAACGTAAAAAGAAGGTTTTACAAGACTCACGTTAACAATATTGCAGCAGTACGCACACAATCGAAGCGCAGTAAGGATGGCTAGTGTAACTAGCAAGAATACCACGAAAGCAAGAAAAAGAAGTACGCTATTAACTATTAACGTACCTGTCTCTTCCGAAACGAATGAGTACGATGAGATCTCGTGTGCTACCATCGAATCACGAAAAGTCT
+
:<@=;EBCCAA;?;;@CCCBBB>;;7<=D@ECCDCC?B;CBBCCCB?BB>B?@=<77333$31;;=ABBBBAAA<AABBCCC5BA>B5;;;*:@@>A;;:@@@9;;:@DC@BBB@CCCCDDDCABBHHCBBD@CC;;:;DBABB;:7;@CAB@CCBBCBAA?CDBBCB?BB@::9?A@@BB=ABB?AAAAA2@B?B@A@??>@@4926:<<.535ACBC@CAA@::;?B?BBD<A::89A?AABAAAAAAAA??::9ACC@@@@@<?==;;6;=A@;;<<.;=??
@ATNG8:04906:04874
GATGGTAGAGTATCATGTGTATCTCCAGAAGATCAGGAACTCTAGAAGAATTCAGATTTTTAACACGAGAGTAAACGTAAAAAGAAGGTTTTACAAGACTCACGTTAACAATATTGCAGCAGTACGCACACAATCGAAGCGCAGTAAGGATGGCTAGTGTAACTAGCAAGGATACCACGAAAGCAAGAAAAAAGAAGTACGCTATTAACTATTAACGTACCTGTCTCTTCCGAAACGAATGAGTACTGTATCTATGTGTGCGCTACCATCGAATCACGAAAGTCT
+
4:<>>AACDDDDBAB@AAC<<;@AA5:445:=>>>C@B@@@ABBAB@@@=@?BABAAAAB0A=AACCDCC;9;C=B;;;DDD5BD?BADGD9BBC@CB;;;BB::99?AC@CBB?BBAACDEGCB;;;DCIEADCCC?AACBCBBA>B?B@@>ABCBCCCC@BBBCCB?B?BCBB?CA99929??;000000%0=900//9;??>>=?BCB>:>>AACAA=ABB@@AE?B@BCG=CAA>@ACAAACAAABCCAA@@@A999BBBBB?BBBBB>AABBCBB=B@@@
@ATNG8:04908:04852
GATGTAGTCTGCTCTGACTTGTACTCATTCGTTTCGGAAGAGACAGGTACGTTAATAGTTAATAGCGTACTTCTTTTTCTTGCTTTCGTGGTATTCTTGCTAGTTACACTAGCCATCCTTACTGCGCTTCGATTGTGTGCGTACTGCTGCAATATTGTTAACGTGAGTCTTGTAAAACCTTCTTTTTACGTTTACTCTCGCGTTAAAAATCTTGAATTCTTCTAGAGTTCCTGATCTTCTGGGCTGCGCTGATATGCGCTACCATCGAATCACGAAAGTCT
+
CCFBDAC<;;BBBBBCC@A?BBDCJDCCACA@@=@B?B@CCBAADD@EDAA@>B@CBBA@C?CAAAACABB?@@@@@.@A9??CC>AAAC?CC@=@?000>@@@?@AABECAA<=<<:=:>??=>?==8=???<?AA>>>@@@@???<<<=56695//+/7<;????>>>:==AAA6B=C6;;DDD/@@<==6<<<///77:=9:===+</-*-9)-*-707--/99:6>;>@>>>@776:<6:///<=::=B?=>=>>>;;5;;;>>;>A@@@BD:>>>>
@ATNG8:04909:04869
GATGGTAGCTATACGTATATCTATGTACTCATTCGTTTCGGAAGAGACAGGTACGTTAATAGTTAATAGCGTACTTCTTTTTCTTGCTTCGTGGTATTCTTGCTAGTTACACTAGCCATCCTTACTGCGCTTCGATTGTGTGCGTACTGCTGCAATATTGTTAACGTGAGTCTTGTAAAACCTTCTTTTACGTTTACTCTCGTGTTAAAATCTGAATTCTTCTAGAGTTCCTGATCTTCTGGGTCTCTCTCTCACGCACTACCATCGAATCACGAAAGTCT
+
CCBB@DBCBB=BABCCCCBBGECCDCCDDCCB?B:;;0;B=B>BCDBDBB?BADID@D@BAAB>A@BBBBBA:9:537989$39389:238887;<<8<B789@@?@<???8<<@@=ABB?A?@@???>>><@@@@<@?E>>>????@??@???7;;=:;;5;5;>>>>>=88066566,57=76676)5;>=>8>89777;>881888)5;=;@6@6//,/668=>>=B<A@>>>>5::==5=======>>>A>>=@@@@D=@@>==;?;;;;;;1;<<7
@ATNG8:04910:04847
GATGGTAGTGTCAGTGCGCGTCGTCCAGAAGATCAGGAACTCTAGAAGAATTCAGATTTTTAACACGAGAGTAAACGTAAAAAGAGGGTTTACAAGACTCACGTTAACAATATTGCAGCAGTACGCACACAATCGAAGCGCAGTAAGGATGGCTAGTGTAACTAGCAAGAATACCACGAAAGCAAGAAAAAAGAAGTACGCTATTAACTATTAACGTACCTGTCTCTTCCGAAACGAATGAGTACGTGTGACGTACGTGAGCTACCATCGAATCACGAAAGTCT
+
56>C;CBBAABCBCBBDDDDCCBBCABBD@CBAAAC?B=A@CBBBB@@@=@@;;:@@@AB2B@DBBBCCCAAAD>??ACCCB5BCCC=A@=ACC@CCCCCCCBB@CACB?BCD?BACCCCDDCCCDBBBBD@CCBB?BABABB?><?@CBB?BDCCACCC?@@@CCC@AA>ABC=@A:::29>>;::9:99%9>;>999BBCAA<A:=<??3838ABAA@BB@@?BC=C>A@@9@::8:BBCECCAAACCABACCBBAAAABCCC?C>>>A@CAAA99829A@@
@ATNG8:04912:04856
GATGGTAGCTATACGTATATCTATGTACTCATTCGTTTCGGAAGAGACAGGTACGTTAATAGTTAATAGCGTACTTCTTTTCTTGCTTCGTGGTATTCTTGCTAGTTACACTAGCCATCCTTACTGCGCTTCGATTGTGTGCGTACTGCTGCAATATTGTTAACGTGAGTCTTGTAAAACCTTCTTTTACGTTTACTCTCGTGTTAAAATCTGAATTCTTCTAGAGTTCCTGATCTTCTGGTAGAGCGTGCATATATCTACCTTCGAATCACGAAAGTCT
+
;;4505===>>>@==;;<>C>CGFAABBA9:;2:::;.:9.59@BBCBBB>;;;>>9<+0///39)///8989::6:B==1;:6:<=17:33-///)//)/668885;<878A<?8>?<8=69===;>//)/9//*/==?=;;;;;;;;;8866666///(//59;7776;:155555'56:47998-5<666.6///:66:880888(5897>;@8:;4:>=>=>==B<>>>>>>8??@5:;B;::?>99666///7779)/)/9959====>?1;;==
@ATNG8:04913:04843
GATGGTAGATACTCGCTGATACACCCAGAAGATCAGGAACTCTAGAAGAATTCAGATTTTTAACACGAGAGTAAACGTAAAAAGAAGGTTTTACAAGACTCACGTTAACAATATTGCAGCAGTACGCACACAATCGAAGCGCAGTAAGGATGGCTAGTGTAACTAGCAAGAATACCACGAAAGCAAGAAAAAGAAGTACGCTATTACTATTAACGTACCTGTCTCTTCCGAAACGAATGAGTACATAGATATACGTATAGCTACCATCGAATCACGAAAGTCT
+
<<CC@DCBBBBBBBBAAAICECCCD=CCB?CCCCBB@B@AACFFBB?AB?C@CBBA@@@@2@?CBBACBBAAAC=A?;;;;;*;;5;=A@@7@AB?BBAABBD;:8;@BB@BCC@BBBCCBCBCCCDBBBBB@CDAA?ACCCCBAA9@<@::6;CBBACCC@BBBAAA@BB@CCC>??BEB>CBC?BBCBC3BB?BBBBBBCB@6:;???1718>A@@=@A@@@??=?@CCD>CCC?BBBBBBBCCBB@@BBDBBB@???B???=@@@@A=AACCAA@:@?99
@ATNG8:04926:04846
GATGGGTAGTCTCAGATAGTCTATAGTACTCATTCGTTTCGGAAGAGACAGGTACGTTAATAGTTAATAGCGTACTTCTTTTTCTTGCTTTCGTGGTATTCTTGCTAGTTACACTAGCCATCCTTCTGCGCTTCGATTGTGTGCGTACTGCTGCAATATTGTTAACGCGAGTCTTGTAAAACCTTCTTTTTACGTTTACTCTCGTGTTAAAAATCTGAATTCTTCTAGAGTTCCTGATCTTCTGGATAGCGACGCGATATACTACCATCGAATCACGAAAGTCT
+
ABCBD>CCCA@@BCCCBBBBAABCACA;65=9:0:BDC?CC@CABCECBCC?B:;;;86:DBBB?B?BCCED;;;C5<;;;;);@9<?BD9A<9929>@=@C:;;BB@A?BCLECCBC@CCD@C?ABCA:::@BBBB?CCCCCCCCBAAAAA@BC@BBB@CC@C>@ABBBACCC?CCCDD:C?A<AAA@A000@@@9@;?@@BCCAA>AAAA.9997=8==@A=AAACBBB?B@EBBBBB@BBA?BDBCCCBBCCBBCCA@A@?>9>??>?=?BBBBBC>BBBB
@ATNG8:04927:04858
GATGGTAGCACGACACGACGATGTGTACTCATTCGTTTCGGAAGAGACAGGTACGTTAATAGTTAATAGCGTACTTCTTTTTCTTGCTTTCGTGGTATTCTTGCTAGTTACACTAGCCATCCTTACTGCGCTTCGATTGTGTGCGTACTGCTGCAATATTGTTAACGTGAGTCTTGTAAAACCTTCTTTTTACGTTTACTCTCGTGTTAAAAATCTGAATTCTTCTAGAGTTCCTGATCTTCTGGGTCTCTCTCTCACGCACTACCATCGAATCACGAAAGTCT
+
55<=9=CBCCCB>BCCCHBA<BBCCCCCDCAA?ACCB=CC?B@BCCCDBC@CDCBB?C@DCCB@C>BBCCCCB8:55;<<<+@A>AABE=BB??=?CC???<>?@AAA?BBCBBBBB>BBB?A<?>>A@A>>9==>A9>>@@>@=>=@AAA===A<>=>=>>:>;>@@@AAACA<;:;AA5A9<6<===</<A>>>9>@??AA@>::5;A@A/?=>>?=@=@@;@@CB;;;<@<A??@==6<<<<5=>>>>@AA@@@@DA@;:;C=@>>>?<>=>>@@@:@>>>
@ATNG8:04928:04830
GATGGTAGCACACGAGATCTATCGTACTCATTCGTTTCGGAAGAGACAGGTACGTTAATAGTTAATAGCGTACTTCTTTTTCTTGCTTTCGTGGTATTCTTGCTAGTTACACTAGCCATCCTTACTGCGCTTCGATTGTGTGCGTACTGCTGCAATATTGTTAACGTGAGTCTTGTAAAACCTTCTTTTTACGTTTACTCTCGTGTTAAAAATCTGAATTCTTCTAGAGTTCCTGATCTTCTGGGCAGACTCTCACACGCCTACCATCGAATCACGATAGTCT
+
=56;9==?@@A@:9655BCCCCCBCCCCB@A=@@AA;AB@CBCCCCGGDACCBBC@C@CCCC?C@CEBBBBB<?677333$7;67<8818<<B;???9>>1788877.33;;:?@B@BAA>A?BBAC>>>>:>?EE=???888A>>>>>;;;==8===:>=5:5:<<<;;@@@357==<,:4<165AAA/>>===8>A@@AA==>B<CBBB/@887@;A;AA;@=99///5;59897895---949---68;9>>BBB>>:>@@<@@?==5;;===;;;==;;
@ATNG8:04934:04871
GATGGTAGCGAGCGAGTGTGTATCCAGAAGATCAGGAACTCTAGAAGAATTCAGATTTTTAACACGAGAGTAAACGTAAAAAGAAGGTTTTACAAGACTCACGTTAACAATATTGCAGCAGTACGCACACAATCGAAGCGCAGTAAGGATGGCTAGTGTAACTAGCAAGAATACCACGAAAGCAAGAAAAAAGAAGTACGCTATTAACTATTAACGTACCTGTCTCTTCCGAAACGAATGAGTACGTGTGCGACGTGTCTCCTACCATCGAATCACGAAAGTCT
+
//::7<?C>@ABCBBBCCCCCCCC@CCCACBBBBBAD@CCC:9<AACC@C@BB??@CCD3C?BBBBBABB?>>:>BBFDDH5BB?B<A@A7ABB?BBBACCC@@?@ACD@CCD@BBAABCCCCCCDCCDBB@BCBB?BBCCBB??<@@CBB?BBCDCCCC=AAAABB@BB@BBA599AA@9@>>;::9999%9>;?98:CCBAA;><>>??6;7;ABAA?ACAAABB@B?BBB<A9:89AABBBBBBBBBBBCB@??@AAA=>>?=???AA<@?BBAA@;A@99
@ATNG8:04938:04841
GATGGTAGCGCGACGAGCGTAGACCCAGAAGATCAGGAACTCTAGAAGAATTCAGATTTTTAGATGAGTAAACGTAAAAAAGAAAGTTTTTCAAGACTTCACGTTAACAATATTGCAGCAGTACGCACACAATCGAAGCGCAGTAAGGATGGCTAGTGTAACTAGCAAGAATACCACGAAAGCAAGAAAAAGAAGTACGACTATTAACTATTAACGTACCTGTCTCTTCCGAAACGAATGAGTAACTATGTAGAGCTCTATACTACCATCGAATCACGAAAGTCT
+
55<>9>BBBB@@@BCBBBCFBB<;;,;AB=BBBABB@B@CBC<;:CACB?C=::987999)9??>@BBBDA9::733333#3//(/6999'//(/66607;<9:6:7==7=BB?BBA@>=>@??@AA@>?><@@@C=@??>>>@@=F7:;A<AA@@;8;>:=AA>BB?BB@BBB@BB>><5=9949DEGD2BB@A:0000000/,979??B=B;=////39899?@?<A<AAC:AAA>@=;;//)/00/<CA@???@@@ABBBBBC?BBBBB@A>>?;;;1;888
@ATNG8:04939:04849
GATGGTAGGCGAGAGTGAGACGCTGTACTCATTCGTTTCGGAAGAGACAGGTACGTTAATAGTTAATAGCGTACTTCTTTTTCTTGCTTTCGTGTTATTCTTGCTAGTTACACTAGCCATCCTTACTGCGCTTCGATTGTGTGCGTGCTGCTGCAATATTGTTAACGTGAGTCTTGTAAAACCTTCTTTTTACGTTTACTCTCGTGTTAAAAATCTGAATTCTTCTAGAGTTCCTGATCTTCTGGTGTCTGATCTGTATCACTACCATCGAATCACGAAAGTCT
+
>BBC@CCC@BBBBBBBCCCCCCGBCCCDCCCC@CBBB>BC@C@BCCABBB?CCD@@<A@CCCA?A@CCAAABDBA=89:::(9A>BBBD>BBB@A>AB?CC598ABED@CAABAAAA>B@@:<:>===AA>>:@A@>6::>@@@@@@@A@@@?@><>@@<AD=D;@>>>AAAAA<A>>=<2=9=:=DCDC.FC555.666///;99=:=>=>/>@@@B=A=??<?@@A:::=D;@??;66,//;7;;8>>>@A@@@AAAAA==<A=A>>>A:>?AA:9:29??@
@ATNG8:04940:04857
GATGGTAGAGAGAGCTCTCTCATCGTACTCATTCGTTTCGGAAGAGACAGGTACGTTAATAGTTGATAGCGTACTTCTTTTTCTTGCTTTCGTGGTATTCTTGCTAGTTACACTAGCCATCCTTACTGCGCTTCGATTGTGTGCGTACTGCTGCAATATTGTTAACGTGAGTCTTGTAAAACCTTCTTTTTACGTTTACTCTCGTGTCAAAAATCTGAATTCTTCTAGAGTTCCTGATCTTCTGGATACACTCATGTGCACCTACCATCGAATCACGAAAGTCT
+
55<<8<EDCCBBBCCBBBCCGCCDDDCCDCCC@CDDD>CC@C@CCBCCCD?BBCCA?B@CCCC?BCCBBABBBBB<>@CCC3BB?BACC>BBBA>ABA<BB599AB??<?ACBBBBC<?<>=D=@>?>?@@@9>A>>9>>>>>@>>>>>>>>>>@9<<<8=<8><>>>C@A@AA:>>>DD6@<@:==?@@/>>>??9?;;;@BAA??>>>=>/>878B=B<??<AABAAAB=B=>>===?8==A=AA===///99=>>>>B;??B>;;:;A=A;;;BAB:>>>>
@ATNG8:04941:04845
GATGGTAGTCTCAGATAGTATAGTACTCATTCGTTTCGGAAGAGACAGGTACGTTAATAGTTAATAGCGTACTTCTTTTTCTTGCTTTCGTGGTATTCTTGCTAGTTACACTAGCCATCCTTACTGCGCTTCGATTGTGTGCGTACTGCTGCAATATTGTTAACGTGAGTCTTGTAAAACCTTTCTTTTTACGTTTACTCTCGTGTTAAAAATCTGAATTCTTCTAGAGTTCCTGATCTTCTGGTCTACTACACTGTACTCTACCATCGAATCACGAAAGTCT
+
=:?@5:555==@;;6?;<<BB@BB;99ABB=ABBA<BD>B>BBAABBB?BBB;:574<<999=>;>?=994==7BBBBB3BB>ABBD>CDBC>AAC?BB<999AAB??>>CB???<ABB<B<@@??<>>>:>>@@:::;;76///9999669?1756;@@=@<@@>==>>==:=?@BA/@188-8:>>@/==///)////77.22569;;;)6...64;3;;587=;;<><A;AAA???:;;;=@AAB>::::7677<==@===9=///;977;---=.9---
@ATNG8:04941:04869
GATGGTAGCTCACGTACGTCACACGTACTCATTCGTTTCGGAAGAGACATGTACGTTAATAGTTAATAGCGTACTTCTTTTTCTTGCTTTCGTGGTATTCTTGCTAGTTACACTAGCCATCCTTACTGCGCTTCGATTGTGTGCGTACTGCTGCAATATTGTTAACGTGAGTCTTGTAAAACCTTCTTTTTACGTTTACTCTCGTGTTAAAAATCTGAATTTCTTCTAGTACGTTCTGATCTTCTGGTATGACTAGTGTACTACTACCATCGAATCACGAAAGTCT
+
CCBB?DCBBC=C@@;==BBDCBBBBCBBBBCCACCDJ?AA?A?BBBBBB@@@BB@@>@@DCBC?A=ABBBBBDBA<@@AAA,AC?@A@I=BCA@=@BA=BB=AACICD@CCBBBCCGACCB@C@FDCC@BAC@ECBB?BCCBCBCCBBBBBCDCB?C@@=@D>B?BBCCCCBDC?B;;;;.;5;7;CDCD5CCCCB<BBB;;;AABF?CBCC2BBBAGAIH?GC?AAC;0000=+00/0<9=;@@A:BCCCCBBBBBDCCCCCCEBB@BDCBB@CCBBBCC=B@@@
@ATNG8:04944:04849
GATGGTAGCTCACGTACGTCACACGTACTCATTCGTTTCGGAAGAGACAGGTACGTTAATAGTTAATAGCGTACTTCTTTTTCTTGCTTTCGTGGTATTCTTGCTAGTTACACTAGCCATCCTTACTGCGCTTCGATTGTGTGCGTACTGCTGCAATATTGTTAACGTGAGTCTTGTAAAACCTTCTTTTTACGTTTACTCTCGTGTTTAAATATCTGAATTCTTCTAGAGTTCCTGATCTTCTGGATAGCGACGCGATATACTACCATCGAATCACGAAAGTCT
+
8:<B;BCBBBBC@@@BA<@DECCBCCDCJAAA@AAAG?CIADABBBCCCC@CCB;;:;@BBBG@C?CBCBBBBAA?99999):@;@???8>@@A79;B?BB?B@AB9849A@BCCCE?CBB?@<A?@?@@@@<A===<?@?@AA>;;;=A>;;;H=898=AA<?;?BB@AA@;;7<@?DH6B8;7;AAAA/>>:;;3;888A>==788*8:/::;===@;><>A=AA>>>AA=A<>:::=?:?>?;?@@@=>>>>>@@@A???AAD<@=><?;?<>>AAA9@@??
@ATNG8:04945:04863
GATGGTAGCGAGCGAGTGTGTATACCAGAAGATCAGGAACTCTAGAAGAATTCAGATTTTTAACACGAGAGTAAACGTAAAAAGAAGGTTTTACAAGACTCACGTTAACAATATTGCAGCAGTACGCACACAATCGAAGCGCAGTAAGGATGGCTAGTGTAACTAGCAAGAATACCACGAAAGCAAGAAAAAGAAGTACGCTATTAACTATTAACGTACCTGTCTCTTCCGAAACGAATGAGTACTGCGTCTCACTCTCGCCTACCATCGAATCACGAAAGTCT
+
55<<8=CCCBCCCCBBCCCDCCBAA?ABB?ABBCBB?B@BCDBBBB?@@<?=?ABABBCB3D>BBBBBBCCCCC=D@@AACB2BB?C?BBB;BDD@CCCCCBB::;;@DD@CCC@CCCA@ABBCCDBCCBBB?BCAA>BCBA@A:94;>B<;:;GABADCB=AACAA@@BB?BCC=AA???9@@?:?BBBB3BC?BBAABBBDC=A=ACCC?B?BBCBB@BBBAABB?B@BEE=C::9;BC@ABCAAA@AABBBBCBBDDD@CCC@CBAAC?CCBBCCG?CB@@
@ATNG8:04945:04877
GATGGTAGACACGTGTGCTCTCTCGTACTCATTCGTTTTCGGAAGAGACAGGTACGTTAATAGTTAATAGCGTACTTCTTTTTTCTTGCTTTCGTGGTATTCTTGCTAGTTACACTAGCCATCCTTACTGCTCTTCGATTGTGTGCGTACTGCTGCAATATTGTTAACGTGAGTCTTGTAAAACCTTCTTTTTACGTTTTACTCTCGTGTAAAAATCTGAATTCTTCTAGAGTTCCTGATCTTCTGGGATGTGTGCGCAGTGCCTACCTTCGAATCACGAAAGTCT
+
85568<<>CBBBB>BBBGCCCCBBCCAACA@A>A;;;;&9;494;555:<<69994424.4344.3-3;::44533/3====?&8?6;887.7;:=6?>>8<D<>>=BBB>ABA???BB?>>><@<A@AAAA==:=>@@<??@@@B>>?@AAA@@@A::;;:==<A<B888;BC>>:<:;;;/;9>;@BDDC/A>////)//;///<33/////$..68;6:6??6?<<;96616<AA=99=-//;;288::?988??@>===:=>A5:5:667::/--77.7---
@ATNG8:04946:04851
GATGGTAGTACATGATAGACGGACACCAGAAGATCAGGAACTCATAGAAGAATCAGATTTTTAACACGAGAGTAAACGTAAAAAGAAGGTTTTACAAGACTCACGTTAACAATATTGCAGCAGTACGCACACAATCGAAGCGCAGTAATGATGGCTAGTGTAACTAGCAAGAATACCACGAAAGCAAGAAAAAGAAGTACGCTATTAACTATTAACGTACCTGTCTCTTCCGAAACGAATGAGTACGATGAGAGAGCTCTCTCTACCATCGAATCACGAAAGTCT
+
:8887;:096::==654;;//)//:;5<:<8<665;:)/)/7///;;:49;2937444444$4.4::<<;=:9;<68394444$44./2799+8//)/8767;;;?37/77/77;57>=9?A@BBBB@@?:;:9=<8817<334:==979/<<9=00/889;6;;=7763796;;;3:9555(555-78888(26+298888;;?8<6999717.55B::49>>==BB@D@BBB=A<;5;;;AA@CC??????@>997378996963////846777444)4998
@ATNG8:04946:04855
GATGGTAGGCGACATACATACGCGCCAGAAGATCAGGAACTCTAGAAGAATTCAGATTTTTTAACACGAGAGTAAACGTAAAAAGAAGGTTTTACAAGACTCACGTTAACAATATTGCAGCAGTACGCACACAATCGAAGCGCATTAAGGATGGCTAGTGTAACTAGCAAGAATACCACGAAAGCAAGAAAAAGAAGTACGCTATTAACTATTAACGTACCTGTCTCTTCCGAAACGAATGAGTTACGATGAGATCTCGTGTGCTACCATCGAATCACGAAAGTCT
+
:<>B@CBB?BABBBCCCCCCA@ACB>BBC?AAABBB5;69>A?@BE@CB?C?AABBDFJJE)A?ADDCDCCCCCC=CA99999.9D=D6;;;6<EHAFAABCCD;9;;ACB@CCB?CBDCCCBBBBBCCDCCE?DCCC?CCCCBC898;@CBC?BBDDCCBB?CCCBBB?BC@CBB@BBAAA<>???AAAAB2BB@CBCCCAAAB>@=@CBB?B?BBCBB>AABAA@@@B?BBC?BBB@BBBCB?CCBBBBBBBAAABBBCBBBBBB>B@@@B=B@BBBBB>BAA>
@ATNG8:04898:04913
GATGGTAGCATCATGCATATCTCACCAGAAGATCAGGAACTCTAGAAGAATTCAGATTTTTAACACGAGAGTAAACGTAAAAAGAAGGTTTTACAAGACTCACGTTAACAATATTGCAGCAGTACGCACACAATCGAAGCGCAGTAAGGATGGCTAGTGTAACTAGCAAGAATACCACGAAAGCAAGAAAAAGAAGTACGCTATTAACTATTAACGTACCTGTCTCTTCCGAAACGAATGAGTACTATGTAGAGCTCTATACTACCATCTAATCACGAAAGTCT
+
AFAB?@BBBDCCCBCCCCBCCCCBB@BCC@BBCC??=@=@@CDCBA>BD>A?@?>77778$74?;=BBBBBCCC=A?;::99*:@;A?BBB;BBB@BCBBDCBBB@D@BB?BAA>B;;;BBCBBCDICCCCC@CAA@@CCCCCCCC?C?B;;8;BBBDCCD=AAACA?;00-00/498/33(377389999.=>;?A>=>BCDC?@;>>@@:=:=?BBB@BB@A@BB@G>AAC>CBB?CCBBCCCBBCAABAAAA@BA=<<<<:828>>>A:??AAACD>CCCA
@ATNG8:04899:04922
GATGGTAGCTATACGTATATCTATGTACTCATTCGTTTCGGAAGAGACAGGTACGTTAATAGTTAATAGCGTACTTCTTTTTCTTGCTTTCGTGGTATTCTTGCTAGTTACACTAGCCATCCTTACTGCGCTTCGATTGTGTGCGTACTGCTGCAATATTGTTAACGTGAGTCTTGTAAAACCTTCTTTTTACGTTTACTCTCGTGTTAAAAAATCTGAATTCTTCTAGAGTTCCTGATCTTCTGGGATGTGTGCGCAGTGCCTACCATCGAATCACGAAAGTCT
+
DBBC?CCBBBCCBBBCCDCDCCC9;;BBBCAA=ABB@9BC999;CCCCBB@CDBBA?B?BCCC?C?CABABBBA@;999:9)9?:?>BB=ABBB?BBG@BB=@>BBCB?CCCBBBAA>BBC@><>>>@?@?C<AA==:>C???AAAABAAB===@<@@@>AA;A;AA?>>@@@@8==ADC5C=A<99999*:<777.9;9677?<=;078787%8===@=A<>><A@@@A??;?=BAA>>><=<>>4<///=88<>>@@@@B9>>A<>;;;A<A??>AAB:B???
@ATNG8:04900:04896
GATGGTAGTGTGTCTCTGAGAGTAGTACTCATTCGTTTCGGAAGAGACAGGTACGTTAATAGTTAATAGCGTACTTCTTTTTCTTGCTTTCGTGGTATTCTTGCTAGTTACACTAGCCATCCTTACTGCGCTTCGATTGTGTGCGTACTGCTGCAATATTGTTAACGTGAGTCTTGTAAAACCTTCTTTTTACGTTTACTCTCGTGTTAAAAATCTGAATTCTTCTAGAGTTCCTGATCTTCTGGACGACGCGCACTGACACTACCATCGAATCACGAAAGTCT
+
4444.44::<<B:;;;595665:==596<?>?=@898*9?4:595;;=6646=::<2616<<<151665<<<555555555$55.55@@4<955.5557<=166>;;<;@AA?==<?00/?6?;>>@@@=::2:999;B@@BC;;;B;;:AAA@@=@?>;992929==999@>?;<=@@@2=:;8:9:=:*//<;<3;656=>666?7<<<:$555556;9==266=<<>>7;7;=:::;7666<;;;=;65577///55:///<8==>@>:>>?@BCC=CDCC
@ATNG8:04900:04918
GATGGTAGCACACGAGATCTCATCGTACTCATTCGTTTCGGAAGAGACAGGTACGTTAATAGTTAATAGCGTACTTCTTTTTCTTGCTTTCGTGGTATTCTTGCTAGTTACACTAGCCATCCTTACTGCGCTTATTGTGTGCGTACTGCTGCAATATTGTTAACGTGAGTCTTGTAAAACCTTCTTTTTACGTTTACTCTCGTGTTAAAAATCTGAATTCTTCTAGAGTTCCTGATCTTCTGGTGTCTGATCTGTATCACTACCATCGAATCACGAAAGTCT
+
@@@B9BBB@@@B@AABCCCCDFCCBCCBBD;:5;;:;,9B=C@CBBBCDC@BCCDE@B>BB@@7?<BBDCAAA<?777333$7948897(388:7=<?8=@6:9@>?@>ADBBBBBB?BBB@C?B@@B@C;;58818<<=>;;;C=AABBBBC?C??9??:?:;>>?AABBB?=;;;;/;7<7:;;;;+;>::919/////7669;CBBA/@667A<@<@A<>>>?>>><@<>>BA@@<@@A=;;;>===;;;;AACA@>;;;=A==>?<?>>888:3:>??
@ATNG8:04903:04895
GATTAGTATATCGCGTCGCTATCCAGAAGATCAGGAACTCTAGAAGAATTCAGATTTTTAACACGAGAGTAAACGTAAAAGAAGGTTTTACAAGACTCACGTTAACAATATTGCAGCAGTACGCACACAATCGAAGCGCAGTAAGGATGGCTAGTGTAACTAGCAAGAATACCACGAAAGCAAGAAAAAGAAGTACGCTATTAACTATTAACGTACCTGTCTCTTCCGAAACGAATGAGTACGAGAGAGCACACGTGTCTACCATCGAATCACGAAAGTCT
+
@A@<@@@@===//////79;;;;7:::0444455.55::;;6668<@<?9==944444$47995BBAA@CCD;@>>999+9:5:3;;;0>>>86666<<;55058;=;BAB699>;@A@@@@<<;;;;;059;>?@B???@>?8<+00/)/77779;<055<<<=8<:>=B=8==887.777,7;;<<,<?<734;:9833(.(.33727056<::5:<<<:::8=4::>5=??787BBBBB=>=BBCB>>=>>?<<8::::477222/5588433(3888
@ATNG8:04907:04880
GATGGTAGGAGACACGTCGCACACGTACTCATTCGTTTCGGAAGAGACAGGTACGTTAATAGTTAATAGCGTACTTCTTTTTCTTGCTTTCGTGGTATTCTTGCTAGTTACACTAGCCATCCTTACTGCGCTTCGATTGTGTGCGTACTGCTGCAATATTGTTAACGTGAGTCTTGTAAAACCTTCTTTTTACGTTTAACTCTCGTGTTTAAAAATCTGAATTCTTCTAGAGTTCCTGATCTTCTGGGCTGCGCTGATATGCGCTACCATCGAATCACGAAAGTCT
+
<<<<:<<<7;;=:;;=566;;==>>===<666<EA??6@@@C=9:5;;<<8<<;::8=255:>7;9<<:>:555<9BDCCC17749333(399:8<<=8=B579AB@A>ABC=@@9929@>9>:;;;==77538555179985==>999;25222+222+22+23888222225.55555*51627799>*<=<CC06.5<787:8555)/<:<,=//-7,2,/.)....77=6;5ACC=79277:</9;;<==@<99:------884;56:A<;;;AAAA:A===
@ATNG8:04907:04895
GATGGTAGCACACGAGATCTCATCGTACTCATTCGTTTCGGAAGAGACAGGTACGTTAATAGTTAATAGCGTACTTCTTTTTCTTGCTTTCGTGGTATTCTTGCTAGTTACACTAGCCATCCTTACTTCGCTTCGATTGTGTGCGTACTGCTGCAATATTGTTAACGTGAGTCTTGTAAAACCTTCTTTTTACGTTTACTCTCGTGTTAAAAAATCTGAATTCTTCTAGAGTTCCTGATCTTCTGGGTCTACTGCTCGTCGCGCTACCATCGAATCACGAAAGTCT
+
:;<B9>B>>>BCBCB>BABBBBA;??B==CCGACCCB=BB>@9CBBBCCDAA@ABC@D>@ABB9B@BCBCCC?:?>BBDCC3BD?BBBC586CC@CCC?BB8::>:::6:??>A@@@<@BC@B?BAA<@>>=:=D>>9>;;965=@>>>?=;;==9==C6;;9=5;;>>=;<<85556>>.>///.;;;<+;9/52.2=>AAB>=;>188888$899=94965505985555/305/./;=7;9=;69-,,,,,,,2259753///5/5;99727977755,57..
@ATNG8:04908:04927
GATGGTAGCACGAGTCACTCATATCCAGAAGATCAGGAACTCTAGAAGAATTCAGATTTTTAACACGAGAGTAAACGTAAAAAGAAGGTTTTACAAGACTCACGTTAACAATATTGCAGCAGTACGCACACAATCGAAGCGCAGTAAGGATGGCTAGTGTAACTAGCAAGAATACCACGAAAGCAAGAAAAAGAAGTACGCTATTAACTATTAACGTACCTGTCTCTTCCGAAACGAATGAGTACTATGTAGAGCTCTATACTACCATCGAATCACGAAAGTCT
+
55>>:=BBB@;;;;;;=;;;<545;499:055;;;96;755555595:>8<7<<594<<<,<9>==?><?=777*779::::*::5:.555&5:;6<;<<===>C?C@BB?BBB?BBBABBBCCHCCCCDHM@C:;9=?;;;;;;>:<8<00)/:87<;><8;;;;;@8@@=??:144;;;1///0//>>>,::17:?=B=795050378:)/(/7000:@???BAA<A788?:??@=889AAABBBCBBBBBBBCCDAAA??>?=;;;;A;?===??@9?::9
@ATNG8:04913:04888
GATGGTAGCGCACACATAATACAGTACTCATTCGTTTCGGAATAGACAGGTACGTTAATAGTTAATAGCGTACTTCTTTTTCTTGCTTTCGTGGTATTCTTGCTAGTTACACTAGCCATCCTTACTGCGCTTCGATTGTGTGCGTACTGCTGCAATATTGTTAACGTGAGTCTTGTAAAACCTTCTTTTTTTACGTTTACTCTCGTGTTAAAAATCTGAATTCTTCTAGAGTTCCTGATCTTCTGGTATGACTAGTGTACTACTACCATCGAATCACGAAAGTCT
+
55<B8=BBBBBBBBBBCB@CCCDCB@@@B;:5;@?@9@B@M@BBBCCCC@BBB:;6;<@BBB<B?BCCCC::;C?A@@@@,??9=>>A8@?CC@CCC@CD@BCCCBB@BBBBCDBB?CCC>@>AB@?@A@@;?@@@=CBBBBBBBCCCCCBCCC?ABBAAA?A@BBCCBBCBB>AAAAA9@>E=;;;;;<;#;ACEH?DDCCCCBBA@2:;:;*:>?@C@C@BD?A@A;;;E@C@CDBBCB?C@A?ABCBAAABCCDBBBCCCCA@>@BBBC@CC@?ACB<B@@@
@ATNG8:04925:04886
GATGGTAGCGAGCGAGTGTGTATACCAGAAGATCAGGAACTCTAGAAGAATTCAGATTTTTAACACGAGAGTAAACGTAAAAAGAAGGTTTTACAAGACTCACGTTAACAATATTGCAGCAGTACGCACACAATCGAAGCGCAGTAAGGATGGCTAGTGTAACTAGAAGAATACCACGAAAGCAAGAAAAAGAGTACGCTATTAACTATTAACGTACCTGTCTCTTCCGAAACGAATGAGTACGATAGAGAGCTCTCTCTACCATCGAATCACGAAAGTCT
+
78<=489;;:;?>666===BDCBA?7<;>;>AA=9:497?<>B>CD@DC=?<?=?;;999$97A?@AAAB?;=A9@:66???+>@7?.959&5<<<==B><A@00*0;>>;?;D;CCCBCCECBBBBDDCCC@CBBCAECDDCDCB>B=A<;6;CAABBBE@DEB@@>@B?BBB?A@?>>7?BB@BCEDD3:;9797??>?C5978B?A?B>ABBDE:9:BB??@@@<@@?7:/0*/>???CC?>><8:;:8=>:;8<AA>><>===B=;;;<;55-588:
@ATNG8:04926:04910
GATGGTAGAGTACAGTGTAGTAGACCAGAAGATCAGGAACTCTAGAAGAATTCAGATTTTAACACGAGAGTAAACGTAAAAAGAAGGTTTTCAAGACTCACGTTAACAATATTGCAGCAGTACGCACACAATCGAAGCGCAGTAAGGATGGCTAGTGTAACTAGCAAGAATACCACGAAAGCAAGAAAAAGAAGTACGCTATTAAACTATTAAACGTACCTGTCTCTTCCGAAAACGAATGAGTACGTGTGACGTACGTGAGCTACCATCGAATCACGAAACGTCT
+
:889:?:@:=<<<<<<<<=;;;;9;.555.5;;:<@<@<?BCCAAB@CD>A=@>>9:::-78897BCBB@BBB>CBDCBCB2;;5;2999&5<7<<===><;A;A=AC?BBB@A@ABBGFCCCDCBBBCC@BBAA=ABBAB:::;@=@@@<@@A@CCBB?AAAA@D???;<>=;?=;<>7<@@@BDCCC3BB?BBBBB>=<@188-8<==088)8@@??=@@??<>>+0*/000&0;;6=BAB??:7/////8988998833387718866837----58(---/6
@ATNG8:04928:04894
GTTGGTAGTGTGTGCTCTGAGAGTAGTACTCATTCGTTTCGGAAGAGACAGGTACGTTAATAGTTAATAGCGTACTTCTTTTTCTTGCTTTCGTGGTATTCTTGCTAGTTACACTAGCCATCCTTACTGCGCTTCGATTGTGTGCGTACTGCTGCAATATTGTTAACGTGAGTCTTGTAAAACCTTCTTTTTACGTTTACTCTCGTGTTAAAAATCTGAATTCTTCTAGAGTTCCTGATCTTCTGGTCTACTACACTGTACTCTACCATCGATCACGAAAGTCCT
+
44.43944444445499995555555555554439333(38385::<<<<<5:;955696;<<<7;7;<@@@<<<<6>9999(9:7<<<<4<<:;7;>>:;A=AA?>;<.55559555499:7<:>>>>>66/47///)//866///999:<=<//)///)//392//44;;5559:;;<<+:5:.55999(9>>@@:@@??B@@B@A8<<<<(.----383==8;=;9///)/)-555--(//:4<=>>>665=555<<99;55/3------66---7(///)/
@ATNG8:04929:04892
GATGGTAGCTATACGTATATCTATGCTCATTCGTTTCGGAAGAGACAGGTACGTTAATAGTTAATAGCGTACTTCTTTTTCTTGCTTTCGTGGTATTCTTGCTAGTTACACTAGCCATCCTTACTGCGCTTCGATTGTGTGCGTACTGCTGCAATATTGTTAACGTGAGTCTTGTAAAACCTTCTTTTTACGTTTACTCTCGTGTTAAAAAATCTGAATTCTTCTAGAGTTCCTGATCTTCTGGATAGCGACGAGATATACTACCATCGAATCACGAAAGTCT
+
A?CD@ECCCB=BDBBCCCCDCCCCDDCCAA?BBCC>BB@C@CBCCABA@CCCCC?A?BBBB>B?BCBBB@A@?:99999);@=>999(7;:<=BAA<@B598@?CC@CAAABBCC=ABC>B>BBBBBBBB?BCBB?BBBBCBBA>>>A>>@@A:=>@<AA<@<AA;:8;@??;@AAAA6A:>:=@>@>/>?>==8=886ECAB@@8<=<==&;228<7;85545ABCA???B?CCBBBD=?>B?BAAABCBBBCBBBBBBBBBB?BBAA@?B@@@AAA<BBBB
@ATNG8:04929:04926
GATGGTAGCTCTGCTCTGACTCTCGTACTCATTCGTTTGGAAGAGACAGGTACGTTTAATAGTTAATAGCGTAACTTCTTTTTCTTGCTTTCGTGGTATTCTTGCTAGTTACACTAGCCATCCTTACTGCGCTTCGATTGTGTGCGTACTGCTGCAATATTGTTAACGTGAGTCTTGTAAAACCTTCTTTTTACGTTTACTCTCGTGTTAAAAATCTGAATTCTTCTAGAGTTCCTGATCTTCTGGCGCTCTGTCACGTCTGCTACCATCGAATCACGAAAGTCT
+
8<8:5:=@=A;;=A=>;55555569=555<5506;>>8>7<;955>;<<8@@@;:;)945;;<0979A9:///)/:)/////$/;)56?>4=<6616;;6<B=?>A@9949>>;BCAA=@??4;4;C;::@??=A9:9?CCBBBB@@@@@@@BBAA=@@@=@B@C@CA@@AC9967<==>>2>:>:AAAAA)55555)59<<<:5555.5::<+<?>?@:>:==:===BBDE?B>AC>:99:<992000000/0><;>666=>B;;<;<<AC@BBBBBCF>BBBB
@ATNG8:04931:04888
GATGGTAGGATGAGCGTCTGAGAGGTACTCATTCGTTTCGTAAGAGACAGGTACGTTAATAGTTAATAGCGTACTTCTTTTTCTTGTCTTTCGTGGTATTCTTGCTAGTTACACTAGCCATCCTTACTGCGCTTCGATTGTGTGCGTACTGCTGCAATATTGTTAACGTGAGTCTTGTAAAACCTTCTTTTTACGTTTACTCTCGTGTTAAAAATCTGAATTCTTCTAGAGTTCCTGTCTTCTGGCGCGTATGTATGTCGCCTACCATCGAATCACGAAAGTCT
+
//7727/0)4445<<;;;>==CBGAE@AABBD@B@@B<A;;99>>9:6<>9;<<??8@<<:9=.5.59:<;;;=<74////$/@,000:7.67::7<<>;>C@AAAAAHBGECCCDBB@BCC@B@BCCCCBBC@DCCC@BBCCCBBBCCCCCBAAC@EGF@9:;:ADC@B@BBBA=A@@AA;@>B>;;;;;*;B?AA>BBCBBBDBBBBFFDF3DCCCC@CBCC?BBDCBBB?A=@AA@@=A?@;@BA::;BAAACBBBBC@CDC?BABAA=ABCCCCF?CABA
@ATNG8:04933:04929
GATGGTAGGACGGAGTCGTCTGAGAGGTACTCATTCGTTTTCGGGAAAGAGACAGGTACGTTTAATAGTTAATAGCGTACTTCTTTTTTCTTGCTTTTCGTGGTATTCTTGCTAGTTACACTAGCCATCCCTTACTGCGCTTCGATTGTGTGCGTACTGCTGCAAATATTTGTTTAACGTGAGTCTTGTAAAAACCTTCTTTTTTACGTTTTACTCTCGTTGTTTAAAAAATCTGAATTCTTCTAGAGTTCCTGTCTTCTGCGCGTATGTATGTCGCCTACCATCGAATCACGAAAAGTCT
+
44447<4975::6;44558:444:44.4999:99)/////&///(44(44;445=5556;990;166=>5947>0////<<:>?@@@@&;9794555&5955.6<<55616;<<<>:;;;;655<.5544)46<>==>///)/99:3<<@/0/00/997//544;1:///(///(/)/7797////)//<>>>+>.5.555555#555555&//--88--,-<<3=<<<=&<===>9<755.599;444.469::;;7446597:99///777;944.44/)////9)//555555&5555
@ATNG8:04935:04908
GATGGTAGTCTCAGATAGTCTATAGTACTCATCGTTTCGGAAGAGACAGGTACGTTAATAGTTAATAGCGTACTTCTTTTTCTTGCTTTCGTGGTATTCTTGCTAGTTACACTAGCCATCCTTACTGCGCTTCGATTGTGTGCGTACTGCTGCAATATTGTTAACGTGAGTCTTGTAAAACCTTCTTTTTACGTTTACTCTCGTGTTAAAAATCTGAATTCTTCTAGAGTTCCTGATCTTCTGGACAGAGTGTGCAGATACTACCATCGAATCACGAAAGTCT
+
55558>==BB@@@CAAACCDDDBBBBBBA@@DB<<<6<=9=:BBCAA;;7;;@CC@D>?@CC@C?@ACB=<===7;;>>>+>C9?ACC;A::5.59949:1595>=>9==?=@@:949@@;@>@BCCA@@C@CCCC@DAAACCCCC;;;;;:>?;;;;>AC<@9?;;:95;9;:;@;>B0=4=999999$9<99;3;<>696BBB@@CCBB0A99997?:D@?BBBBBBB@D?CBBBBA?:;;?BDCCAA@B;;;@@@;;:BBD?B;;;A?AABBBCC>CCAA
@ATNG8:04937:04926
GATGGTAGCACACGAGATCTCATCGTACTCATTCGTTTCGGAAGAGACAGTTACGTTAATAGTTAATAGCGTACTTCTTTTTCTTGCTTTCGTGGTATTCTTGCTAGTTACACTAGCCATCCTTACTGCGCTTCGATTGTGTGCGTACTGCTGCAATATTGTTAACGTGAGTCTTGTAAAACCTTCTTTTTACGTTTACTCTCGTGTTAAAAATCTGAATTCTTCTAGAGTTCCTGATCTTCTGGGCAGACTCTGCACACGCCTACCATCGAATCACGAAAGTCT
+
@B?A>ACDAABB;;5;;=@?;@;<==<<<<<@8A@AB=BA:C:<<<=>BAB@BA?A;@;@A@C:C<;;<<<<;;@<99999'9:13733(3<47-73828>:?@?>AA9:9@@BA::98CC@C?B@@>:88=7=A;;8;@@C??<===??>777947776;>5:49??@@@@>=8<;<;<-:/8189:99+;>AAA6==<787=>>>18889(9988@;@=AA;?@C?>@@<B:==?BAA;<66606//-777--/<<<>==9=>>:=;;;;5;>;;;BA:?>>>
@ATNG8:04938:04882
ATGGTAGTGTCGATATGAGAGTGTGTACTCATTCGTTCGGAAGAGACAGGTACGTTAATAGTTAATAGCGTACTTCTTTTCTTGTCTTTCTGTGGTATTCTTGCTAGTTACACTAGCCATCCTTACTGCGCTTCGATTGTGTGCGTACTGCTGCAATATTGTTAACGTGAGTCTTGTAAAACCTTCTTTTACGTTTACTCTCGTGTTAAAAATCTGAATTCTTCTAGAGTTCCTGATCTTCTGGATAGCGACGCGATATACTACCATCGAATCACGAAAGTCT
+
444.4:7<;7//////555555;999555;:94:9928:-4.4444449399555157<<AB6;5:@A<<==99.5555&5<.555;<4666>=5:;?;@A69:8AAB@DDDCEG;;9<CB?C@BCECBBBD?CCFD@BBCCCAAABCCCCBCBD@CCC@AB?B@CCBCBBBBB@BBBC@5?;?;;;:;-;BAAA=B@@@BBDA@A=@BBB0B;;;B<A?BB?BCGDCCC@CACCDAAA@BBC@BCBBBCCC@@@CCDFCCCCC@B@BDD?BBBBBDE>B999
@ATNG8:04941:04900
GATGGTAGTGCGTGAGAGAGAGACCCAGAAGATCAGGAACTCTAGAAGAATTCAGATTTTTTAACACGAGAGTAAACGTAAAAAGAAGGTTTTTACAAGACTCACGTTAACAATATTGCAGCAGTATGCACACAATCGAAGCGCAGTAAGGATGGCTAGTGTAACTAGCAAGAATACCACGAAAAGCAAGAAAAAAGAAGTACGCTATTAACTATTAACGTACCTGTCTCTTCCGAAACGAATGAGTACTACTCTCAGAGACACACTACCATCGAATCACGAAAGTCT
+
////+/CAACC966>?@>CCBBAAA6@EFABCBCCB@B@C==665>9BA?A?@@7833333#3-333<<<:>?=<3=394<<<+=?:=9====*;;94;>;@@>CBB@B@BD?CBC@CCBBCCCDFIFCAAACIACCCC>BBCCECCC@C@CAA?AA@@CCCC@CCCBCDABB=?@@<@?9999*7;<8877778$7;48<8<===?;<::88AB>B>=>C<;7;CBBAAB@B?CDC=DDC=@@ACCCCBBBAA@AAC999AAAABCB>:=@@@B;??AA@@@;@B@@
@ATNG8:04941:04902
GATGGTAGTGCGTGAGAGAGAGACCAGAAGATCAGGAACTCTAGAAGAATTCAGATTTTTAACACGAGAGTAAACGTAAAAAGAAGGTTTTACAAGACTCACGTTAACAATATTGCAGCAGTACGCACACAATCGAAGCGCAGTAAGGATGGCTAGTGTAACTAGCAAGAATAACCACGAAAAGCAAGAAAAAGAAGTACGCTATTAACTATTAACGTACCTAGTCTCTTCCGAAACGAATGAGTCACATCGTCGTGTCGTGCTACCATCGAATCACGAAAGTCT
+
;;??@@ABBB?;?<==>CCB@A00,/7<6<DCC@@>??BBCCCBC?CC?B@AAA@@AAA2A?BCCBBB@@@DD>BAABDDD2BB>A5;;;.;DD@B=;;BA;;;9=85505<<7<BBA@@@B@A@?>?@9>:?AAA@B<@@??:B=B>B;;65<<<====665=;996//)/9490673333&333,/////$/83///8:;;;;.2,26664:575;882///<<<7?=>8888*3:<9=<?@<<<?BBABBAA?A@A@@BCCCC@>;<<@:>>CCCEF>B:99
@ATNG8:04899:04954
GATGGTAGGCACTGCGCACACATCCCAGAAGATCAGGAACTCTAGAAGAATTCAGATTTTTAACACGAGAGTAAACGTAAAAAGAAGGTTTTACAAGACTCACGTTAACAATATTGCAGCAGTACGCACACAATCGAAGCGCAGTAAGGATGGCTAGTGTAACTAGCAAGAATACCACGAAAAGCAAGAAAAAAGAAGTACGCTATTAACTATTAACGTACCTGTCTCTTCCGAAACGAATGAGTACACATCGTCGTGTCGTGCTACCATCGAATCACGAAAGTCT
+
:;@<9>BC;>:5555?BABCCCCDC?CBC@@@ACCC@CACCCA@AC@CC@CABBAA@KLK2A>ACCCE@??CCF>@@::9::*;A=B5;;;*;CC>AAA@>@@@B?C?BB@CCC@CCCCCCCAAABABABED@CCCC?CCBBCCCC>B?@@C@BBCCCBBC@BCBBBC?BB?AA@:?>8889*9>=;99::::%:;9;948@=<:747555;=,7/6=;;:=@@>?>A@?B8BAA<BBB=AAABBBCBCCCC@?@BBBABABBBBBB?B999A?AABBCEB>BBBB
@ATNG8:04901:04947
GATGTAGGCACTGCGCACACATCCCAGAAGATCAGGAACTCTAGAAATTCAGATTTTTAACACGAGAGTAAACGTAAAAAGAAGGTTTTTACAAGACTCACGTTAACAATATTGCAGCAGTACGCACACAATCGAAGCGCAGTAAGGATGGCTAGTGTAACTAGCAAGAATACCACGAAAGCAAGAAAAAGAAGTACGCTATTAACTATTAACGTACCTGTCTCTTCCGAAACGATGAGTACTATAGACTATCTGAGACTACCATCGAATCACGAAAGTCT
+
CCACB@B@B;66CA@@CDDDDCCC?CBB@CCC@@A@I@CBBBCAAA6;8;CCCCDDG3C@BCBCBABB??>6<?8899:)9827/3333$3;;6=:AACAB??<??BA>BAA>>AB@@@B;;;@@@@AAB<BA@@:=:::>;;A7;7;=A=ACBBBBBB@BBBCCC?CC?CBB=@@9992:@A?BBBBA29999ECDCCBBB>><>B>><A8?>::>=@A@@>==<@;@@@6700000;9;;???BA978BBBCCBBBBBCB?AABAA>ABBBBBB=BBBA
@ATNG8:04902:04942
GATGGTAGTACATGATAGACGACACCAGAAGATCAGGAACTCTAGAAGAATTCAGATTTTTAACACGAGAGTAAACGTAAAAAGAAGGTTTTACAAGACTCACGTTAACAATATTGCAGCAGTACGCACACAATCGAAGCGCAGTAAGGATGGCTAGTGTAACTAGCAAGAATACCACGAAAGCAAGAAAAAGAAGTACGCTATTAACTATTAACGTACCTGTCTCTTCCGAAACGAATGAGTACTATGTAGAGCTCTATACTAATCGAATCACGAAAGTCT
+
@ACB@DBBBAB@BAACCCBF:;;CB?BBA?ACBBA@=A=BABCCDD?BB8;599<<=@@@+C?CABBCBCB;;;7;DBBBCC5DC@C=@@@3@;;4;BBBBCBB@@A>AC?CBC:;;;;;B@@@BBBBBBBB@CBBB?BBCDDCBB?B>C::7;BA?@D:;7;AA@;:7;C?BBB>@@899.9=<:99:9:(9@<@AABAAABB>A>BBBC@C@BACCC@CCC@AA@@D@CBB=CBC?@A@BBBBBAA???BBBABBCBBBBBC@BBBB?88;@@@A<A@@A
@ATNG8:04906:04962
GATGGTAGACACGTGTGCTCTCTCGTACTCATTCGTTTCGGAAGAGACAGGTACGTTAATAGTTAATAGCGTACTTCTTTTTCTTGCTTTCGTGGTATTCTTGCTAGTTACACTAGCCATCCTTACTGCGCTTCGATTGTGTGCGTACTGCTGCAATATTGTTAACGTGAGTCTTGTAAAAACCTTTCTTTTTTACGTTTTACTCTCGTGTTAAAAATCTTGAATTCTTCTAGAGTTCCTGATCTTCTGGATAGCGACGCGATATACTACCATCGAATCACGAAACTCT
+
BBBDGCCC@@@@@A@B?ACCBBBBCA;;<CBB>BBBB=BB?C@DA@@CA@=@@BBB@C?BBCC?B?BBAAABBAA<A@@AA18??A?>?2<?>@>AAA???489>BCC@BBAAA>BA:>=A;A<@@?>:;;A=AAAA<@@@@@@@@@>>>@@@AA:89:6//*/7<<AABBB>><>?@@@@/>4;;1::<<=='9:6666-6-----35::-5656'222+2=2737A5>>8<A:A<A<A@@@>?;>??;@@@@AAAA??>>>>>=<<<>;@=>>?>C>==AAA9@?>>
@ATNG8:04911:04940
GATGGTAGCACACGAGATCTCATCGTACTCATTCGTTTCGGAAGAGACAGGTACGTTAATAGTTAATAGCGTACTTCTTTTTCTTGCTTTCGTGGTATTCTTGCTAGTTACACTAGCCATCCTTACTGCGCTTCGATTGTGTGCGTACTGCTGCAATATTGTTAACGTGAGTCTTGTAAAACCTTCTTTTTACGTTTACTCTCGTGTTAAAAATCTGAATTCTTCTAGAGTTCCTGATCTTCTGGATACACTCATGTGCACCTACCATCGAATCACGAAAGTCT
+
BBBD@BAACCCBBCBBBBCCCGBFCCCCCC;;9;BBC>IJ@C@CCDDDBB?CCDBB@B@BCBC@C@BACCCCCCC?DCCCC3AA=??<=5<A@C@BBB?BB>AABCCC?AAAACBBB>CAA>B?C===>>>@:@AAA5;;>>=>=>AA><>A@>@;AAA=?>:?<@@AA??>BB<A;:;;1;:@<>:@@@,;;777)--6---7:;><@A@A/>A@@@<@=BB=@@@@>>>=A=??>>>A<>>A:>=A>>>>?:::DDA>>:9=>68///606<=====6=@=6
@ATNG8:04914:04979
GATGGTAGTGTCAGTGCGCGTCGTCCAGAAGATCAGGAACTCTAGAAGAATTCAGAATTTTTAACATCGAGAGTAAACGTAAAAAGAAGGTTTTACAAGACTCACGTTAACAATATTGCAGCAGTACGCACACAATCGAAGCGCAGTAAGGATGGCTAGTGTAACTAGCAAGAATACCACGAAAGCAAGAAAAAGAAGTACGCTATTAACTATTAACGTACCTGTCTCTTCCGAAACGAATGAGTACACATCGTCGTGTCGTGCTACCATCGAATCACGAATGTCT
+
444405<>CDCCBA@;A@CCBAAA@?CCIBFDCBBB@B>BBA@@@A>A>;@9..--)-:::'616///83333777.7833333$3838(///&//:4:;77899//*/588355727<A@CCCCDCBBBBBCFADC@@=?@@@A???=A>B@@=@CCCBCBB>BBBBEF?AB=???=AABBE>CAA;99999(9=9?BB>=>>=A:>08888189==AAB?BBBBBBB>B>AAB>BBB>AA???C???BBBAAABBA@898887=A>ABBBB@BBB????A9998
@ATNG8:04917:04948
GATGGTAGTGTCATATGAGAGTGTAGTACTCATTCGTTTTCGGAAGAGACAGGTACGTTAATAGTTAATAGCTGTACTTCTTTTTCTTGCTTTCGTGGTATTCTTGCTAGTTACACTAGCCATCCTTACTGCGCTTCGATTGTGTGCGTACTGCTGCAATATTGTTAACGTGAGTCTTGTAAAACCTTCTTTTTACGTTTACTCTCGTGTTAAAAATCTGAATTCTTCTAGAGTTCCTGATCTTCTGGGATGTGTGCGCAGTGCCTACCATCGAATCACGAAAGTCT
+
87776<99<=<<:5555555;///////9:=<<7;4///&//)/)/////994:;<66159<<<=8@7=:>///////)/4::<*<>5<::9099;:7;>=8=B89:9@?B?BA;;95;;5:?C?B?BBBCCBBB?CC;<7;@B@AACCCCAAA;;;;5;@@<@?4;2:;:99::;<6;4444&4.4849999$9???@<BAABBBBBCC=BB??,@::;;5;?CDADDCGECB@B@CA;;;@;>?@@09:99=9955955555.55947////)/::5555)599;
@ATNG8:04919:04964
GATGGTAGCTATACGTATATCTATGTACTCATTCGTTTCGGAAGAGACAGGTACGTTAATAGTTAATAGCGTACTTCTTTTTCTTGCTTTCGTGGTATTCTTGCTGTTACACTAGCCATCCTTACTGCGCTTCGATTGTGTGCGTACTGTTGCAATATTGTTAACGTGAGTCTTGTAAAACCTTCTTTTTACGTTTACTCCCGTGTTAAAAAATCTGAATTCTTCTGAGTTCCTGATCTTCTGGGATAGTGCTGCGCAGTGCCTACCATCGAATCACGAAAGTCT
+
CCBB?ACCBCCABBCDCCBCBBBCCEDCBB::8:AAC;@@=A@CC@>@??:??===9=:555<5:7;<;;>;:;B@BBBBB2@@5:00/(//676=B?:?@000>:;8;?>=474@>:87494.....256.5553.35...338AAAAA68:A=@@?=A=9=9///=///@=495555'59A9>>AAA.<<AAD:A>>>E7>;;;5;>??@)A==>@<@;==9===>>A:>9==>===9===>4<=656579=>9;;?9986<//+/77<>;AAA=AAC;>>>?
@ATNG8:04920:04962
GATGGTAGATACTCGTGATACACCCAGAAGATCAGGAACTCTAGAAGAATTCAGATTTTTAACACGAGAGTAAACGTAAAAAGAAGGTTTTACAAGACTCACGTTAACAATATTGCAGCAGTACGCACACAATCGAAGCGCAGTAAGGATGGCTAGTGTAACTAGCAAGAATACCACGAAAGCAAGAAAAAAGAAGTACGCTATTAACTATTAACGTACCTGTCTCTTCCGAAACAATGAGTACATAGATATACGTATAGCTACCATCGAATCACGAAAGTCT
+
?BCB=BCB9;6@?CCBBCCCCCCE=C;;9<BBCCC7;7;BA@@AC@AA=@>@BA@AAAA2A@CDBBAAACCBD>CECBBBB5BB?C@CDC;EBB?BCCCCCB;;:;?CC?AC@@CCBABBCDCCCCBA@BB?BACC@CCCA@@0000=AAC?BCBCCDCCACBBB@?;=>8:9:3999::,7==;999999%9>9;@@AA?@?@:=:<;@@8?:>AC@@>@B@@?BB?A@CBB=CD?BBDBBBBCBBB???BB>BA@??;;:8818;;;;:==ABBBB>B==>
@ATNG8:04921:04950
GATGTAGCGAGCGATGTGTATACCAGAAGATCAGGAACTCTAGAAGAATTCAGATTTTTTAACACGAGAGTAAACGTAAAAAGAAGGTTTTTACAAGACTCACGTTAACAATATTGCAGCAGTACGCACACAATCGAAGCGCAGTAAGGATGGCTAGTGTAACTAGCAAGAATACCACGAAAGCAAGAAAAAGAAGTACGCTATTAACTATTAACGTACCTGTCTCTTCCGAAACGAATGAGTACTGCGTCTCACTCTCGCCTACCATCGAATCACGAAAGTCT
+
;:79=>>@BCA;;;>>=BBBBBB?CCB?BCCCDE>??@BBABBA;AC=@;@?@@@@@@@)B?DCCCCBB<;;B;A;;;CCC5CE@C<AA@@*@@@<ABBCDCEBC@B@CC@CBC?BBBCBBBBBCCCCCCCC?CCCC@CBCCCCBB@DAC:::;CCCCCCC?BBBBCC@CC?BBB?BBA@@:@@@<=???>.<A=???AAACBB?B?BBDD>A=?AB@@<@B@@A;;7;@CCC?CCD>@@DDBCC@??ABBCCDCDBBBCB?BBB?ACAAB=@?BCCDC>CCCB
@ATNG8:04921:04972
GATGGTAGGCGAGAGTGAGACGCATACTCATTGTTTCGAAGAGACAGGTACGTTAATAGTTAATAGCGTACTTCTTTTTCTTGCTTTCGTGGTATTCTTGCTAGTTACACTAGCCATCCTTACTGCGCTTCGATTGTGTGCGTACTGCTGCAATATTGTTAACGTGAGTCTTGTAAAACCTTCTTTTTACGTTTACTCTCGTGTTAAAAAATCTGAATTCTTCTAGAGTTCCTGATCTTCTGGATATGAGTGACTCGTGCTACCATCGAATCACGAAAGTCT
+
//;;7<==;=@@BCCDCCCCCCCCCCBBBBB@CCC=BCC?C<@@ABC?BACAC@C?BBBB?B?BBBBBBBBC?:9999)9?<??>?9?AAB?BBB?BA;?>??CC>BBCCCABB?BBB@B?BAABBBBB@AABB<A=??AAA@@@@@===>>9>?A<BA;A<???@AAA@@9===DD;D=A:==AAA/AAAAA9A;;:C?>;;;//////#/../;6;67858BBBBBB?B?BABBCC>AAA@BCBAABBBB>999A>>>>AF@A@@BB?BA@@@DD>D>>>
@ATNG8:04924:04957
ATGGTAGCTCGCTGATGATATCTCCAGAAGATCAGGAACTCTAGAAGAATTCAGATTTTTAACATCGAGAGTAAACGTAAAAAGAAGGTTTTACAAGACTCACGTTAACAATATTGCAGCAGTACGCACACAATCGAAGCGCAGTAAGGATGGCTAGTGTAACTAGCAAGAATACCACGAAAGCAAGAAAAAGAAGTACGCTATTAACTATTAACGTACCTGTCTCTTCCGAAACGAATGAGTACGTGTGACGTACGTGAGCTACCATCGAATCACGAAAGTCT
+
::<:>BABEBBBCCCCC@@BCCBC?BCC@CDCAABAC?BCC<<;C?CBHD???::9ABB2C?C977B884?;;878?;<<<<+8717,333&3774:;8889933,3,38698505698==A?CBCCBBBCB@BCCC?BBBBBCBB<@=@@@=@BCCCCCA?ACCCCC?BB?BBA>AA99929?=>BBBBB3??<?BBBBA@@@7:5;=;:5;5;?ABB?ABAAABA<@=@BG@CCC?BBBBCEBABBBBDEBBB???AAAACCC???@BB?BCCA??>8?@??
@ATNG8:04929:04959
GATGGTAGCGCACACATAGATACAGTACTCATTCGTTTCGGAAGAGACAGGTACGTTAATAGTTAATAGCGTACTTCTTTTTCTTGCTTTCGTGGTATTCTTGCTAGTTACACTTGCCATCCTTACTGCGCTTCTATTGTGTGCGTACTGCTGCAATATTGTTAACGTGAGTCTTGTAAAACCTTCTTTTTACGTTTACTCTCGTGTTAAAAATCTGAATTCTTCTAGAGTTCCTGATCTTCTGGACGACGCGCACTGACACTACCATCGAATCACGAAAGTCT
+
>>BB@BAA@A@CCDBBBDFDDEB;;;BBBA;;6<AAA=BD@C@CCCCCBCBDDCCB>@>@BBB@C?BBEBBBEBC@ABABA0AB?A@@E=BBBB>BAA?BHAIDDBDCABCBBB=;:8:BA?B?AABBBEBB@CBCC?BBBBBBLCCBBBAABAA>BBB?BB<@<@BA@@ABCD@D@A@A7@>A>;;;;;*;BBDF>CCCDCCCCCC@BBCB2B@@BB>B?BC?BDCDCCC?B?BBBBCC@CCC?B@;<;<;;BB;;;BCCBCBCFCBB@@=@ACCCBD?BDCC
@ATNG8:04930:04945
GATGGTAGCGAGCGAGTGTGTATACCAGAAGATCAGGAACTCTAGAAGAATTCAGATTTTTAACACGAGAGTAAACGTAAAAAGAAGGTTTTACAAGACTCACGTTAACAATATTGCAGCAGTACGCACACAATCGAAGCGCAGTAAGGATGGCTAGTGTAACTAGCAAGAATACCACGAAAAGCAAGAAAAAGAGGTACGCTATTAACTATTAACGTACCTGTCTCTTCCGAAACGAATGAGTACGATGAGAGAGCTCTCTCATCGAATCACGAAAGTCT
+
CCCC?CBBBCCCACCC@@@CCDBBBGBCCACA@@BC6;:;BBBDBA7::;???@<<<@@@0B@CCCCBBBBAAA;@B;;;;;.;C@G@CDB;CCCAD;<<CCCBB@C?CC@BBB@BBAABBCCCAABCCCCC@CCDDACCBBBCBB?B@BBA>ABBBB@@A@CCBCA@?AA=@??<@@9999-9:9399998'89??AB=BB;?:9>;>AAA=A?AABED@DDCCDEE?B>BAA<ABC@AAABCCAAA000@@@@BBAAABBBBBBBC?BBC>88818>??
@ATNG8:04931:04963
GATGGTAGCTATACGTATATCTATGTACTCATTCGTTTCGGAAGAGACAGGTACGTTAATAGTTAATAGCGTACTTCTTTTTCTTGCTTTCGTGGTATTCTTGCTAGTTACACTAGCCATCCTTACTGCGCTTCGATTGTGTGCGTACTGCTGCAATATTGTTAACGTGAGTCTTGTAAAACCTTCTTTTTACGTTTACTCTCGTGTTAAAAATCTGAATTCTTCTAGAGTTCCTGATCTTCTGGATAGCGACGCGATATACTACCATCGAATCACGAAAGTCT
+
@@DC@DBBBBBBDCCCCCCCBBCCCD@AABBB>BCCC>CD?B?BCCCCBB@CCCBB?B?BBCC?C?CACBBBCBD?CBBBB2AA?BBBB>BCCD>BBB@BB?A@BCCC?CCCCCABB>B>>;>:=>?>>>AA:??A?:;;;>>=>>AAAAA@@@A<@@A<@@<@;@?@@BA@@><>>>DD;A=A:><>@>,=;666(------=<<?:?>>=/<@@@@=A:>>=??>>>>>=B<???A>>:>@A<?>>>A@@@;:;???@@AAAA<@@===<@@>>;990<>88
@ATNG8:04933:04978
GATGTGAGAGACTGTAGCGCACCCAGAAGATCAGGAACTCTAGAAGAATTCAGATTTTTAACACGAGAGTAAACGTAAAAAGAAGGTTTTACAAGACTCACGTTAACAATATTGCAGCAGTACGCACACAATCGAAGCTCAGTAAGGATGGCTAGTGTAACTAGCAAGAATACCACGAAAGCAAGAAAAAGAAGTACGCTATTAACTATTAACGTACCTGTCTCTTCCGAAACGAATGAGTACGATGAGATCTCGTGTGCTACCATCGAATCACGAAAGTCT
+
CDBBCDCCCAAAACEEDCBBBBC>BBC?CCCCCC?B?BBB???C@DC>A>???@AAAA2A?BCBBBCCC??>5<<;;;;;*;B>BADDD;DCD@DBABABB@A?A@CC?C@@=@DBBCEIFCCCBCBBBC@CCCC=??AAABBB@C@C@@>@CBCCCCC??>>BBB?BB>>>?799BBB>BBB@BBDCC3AA=888=BFBAA<A<>==@<?<?ABAA>AAAAABB?B@CBB=AAB?BBBBBBBBBCCF@@888>=A@@???AA<BA;;;588>>BCC>C@;:
@ATNG8:04935:04979
GATGGTAGGAGACACGTCGCACACGTACTCATTCGTTTCGGAAGAGACAGGTACGTTAATAGTTAATAGCGTACTTCTTTTCTTGCTTTCGTGGTATTCTTGCTAGTTACACTAGCCATCCTTACTGCGCTTCGATTGTGTGCGTACTGCTGCAATATTGTTAACGTGAGTCTTGTAAAACCTTCTTTTTACGTTTAACTCTCGTGTTAAAATCTTGAATTCTTACTAGAGTTCCTGATACTTCTGGTGTCTGATCTGTATCACTACCATCGAATCACGAAAGTCT
+
?BAA=@BB?BBC?@?>BB:99<BB?C?>>>@E:BBCC>CC@B@;;;?>;;6:@><=<@-00??:?<?:BBBA@8=33333&33178;;19437-77918>289@878073:=BBBB?@@B<A=>==;;;??======AACD@@????BAA>===98885;=8=<ABB@?@@BD588@DD/;5;5;>?>?/===AA5=9====;;;@?==@@2@//+/;161;D565=;;:7717.767...6265523...5567222288855567278899599@@>>>9>:9<
@ATNG8:04937:04956
GATGGTAGTAGTACACTAGTCATACCAGAAGATCAGGAACTCTAGAAGAATTCAGATTTTTAACATCGAGAGTAAACGTAAAAAGAAGGTTTTACAAGACTCACGTTAACAATATTGCAGCAGTACGCACACAATCGAAGCGCAGTAAGGATGGCTAGTGTAACTAGCAAGAATACCACGAAAGCAAGAAAAAGGAGTACGCTATTAACTATTAACGTACCTGTCTCTTCCGAAACGAATGAGTACGTGTGACGTACGTGAGCTACCATCGAATCACGAAAGTCT
+
8:;<8<CCAABBBFDBCBCCDGA@@@CBB@CC@@@B=@=ACDBBBC@DF@E@@?<00000*0:=0//?::@<??=6;?44444$48382888.9;<9======:??<<<?A?BAA>ABBBDCCCDCCDDBBBB?BDDD?CBBAA@@B?D@CBB?BBBCCCBA>BBBBBB?BB?AAA<????>8????BBBBB3C?BC???B@@AA8:7;AAB7<8;@CBD@CBABACC?A>ACC>CDC?BBBBCCDBAABBBDBBBAAABBBBDBB?BBBBB?BCCC99829@@@
@ATNG8:04939:04962
GATGGTAGCATCATGCATATCTCACCAGAAGATCAGGAACTCTAGAAGAATTCAGATTTTTAACACGAGAGTAAACGTAAAAGAAGGTTTTACAAGACTCACGTTAACAATATTGCAGCTGTACGCACACAATCGAAGCGCAGTAAGGATGGCTAGTGTAACTAGCAAGAATACCACGAAAGCAAGAAAAAGAAGTACGCTATTAACTATTAACGTACCTGTCTCTTCCGAAACGAATGAGTACTATGTAGAGCTCTATACTAATCGAATCACGAAAGTCT
+
BBCC@CBBBCBBBCCBCBCCDCCCC@CCC@CCBB??>@?BBC@@@B?BC?B?B??99778$73>:>CCBCB@@@8>>9;;;.9A:A2;;;*;BC@BBACBCCA@?C@DCABBB@BBCBBBCCCCDDCBBBDABBBB>BAAAACDD@C?DBC?BBCBBBBB?BCAABCABB?BCC?BABCC9=893:<=<<,99/7@>>?@ACB?B?BBBC?C@BBAAA?ABCAAAA?A????<?CB@<;;CDCCBBBBAACCCCCCCCBBABB@ECBB?BCDDBBB>BBBB
@ATNG8:04940:04972
GATGGTAGATATATGCACGCTCTACCAGAAGATCAGGAACTCTAGAAGAATTCAGATTTTTAACACGAGAGTAAACGTAAAAAGAAGGTTTTACAAGACTCACGTTAACAATATTGCAGCAGTACGCACACAATCGAAGCGCAGTAAGGATGGCTAGTGTAACTAGCAAGAATACCACGAAAGCAAGAAAAAGAAGTACGCTATTAACTATTAACGTACCTGTCTCTTCCGAAACGAATGAGTACTACTCTCAGAGACACACTACCATCGAATCACGAAAGTCT
+
<<A@8<<:>><<<@=@AAAAABBBC@CCD>@@@A@@>C?CCCBAAA?BB?B@AA@@AA@A.A=AAAAAABBBBB;A?;;;;<*;@<@5;;;*;BB>BBBCCBCCC?C@BC@DCC@CCBBBCDDCECCCCCDD?CBBB@B@BBCC@><@?BCC?DCCCCCCC?CBBBCDAAA>BCE?><<;;38::>BCDDD3BB?CBBBBCBCB:>;>C?@3808=A@@<@A@AAAC=A?BBC>BAB>ABBBAAAAAAABAAAB???BBA??;AA<@?@@@=A???CCC<A@@;
@ATNG8:04941:04939
GATGGTAGCGCATATCAGCGCAGCCCAGAAGATCAGGAACTCTAGAAGAATTCAGATTTTTTAACACGAGAGTAAACGTAAAAAGAAGGTTTTTTACAAGTACTCACGTTTAACAATATTGCAGCAGTACGCACACAATCGAAGCGCAGTAAGGATGGCTAGTGTAACTAGCAAGAATACCACGAAAGCAAGAAAAAAGAAGTTACGCTATTAACTATTAACGATACCTGTTCTCTTCCGAAACGATGAGTACTGGCGTCTCACTCTCGCCTACCATCGAATCACGAAAGTCT
+
<<>D@DABBBDCBC:;;BAAAA;;;)9BB;BCCBA@>@@B>=;;;;8::7:79:9444444#99995;;9;>=@>=B695===(::5;9<<<==&::<7//////::555)47::7<;:39<;4344<49444:9999666>8656@@??;8@=@9999BBBDFBB<;:9=><:>>:?@A<@@B=?;?8970@@@@?'==4//(/66;>AB?B;@>==6=<?;<?=93522,2888161555'222..3.--6,,(,--77<45544:44.444.48844039::5//)////
@ATNG8:04944:04937
GATGGTAGCAGACGTGACAGAGCGCCAGAAGATCAGGAACTCTAGAAGAATTCAGAATTTTTAACACGAGAGTAAACGCAAAAAGAAGGTTTTACAAGACTCACGTTAACAATATTGCAGCAGTACGCACACAATCGAAGCGCAGTAAGGATGGCTAGTGTAACTAGCAAGAATACCACGAAAGCAAGAAAAAAGAAGTACGCTATTTAAACTATTAACGTACCTGTCTCTTCCGAAACGAATGAGTACCTGCTCAGACGCTCGTCCTACCATCGAATCACGAAAGTCT
+
44893999:565<====<?66969<.555.5:9==?9?9=:9995=4:::=590/0)/:>>,=5///<<=@::DD:979@>>=.=?9=:<<<0877,3332877883947727::37799CCCCCCBC=<<00*0000)4:8::<;;7A;?9:49=>8>:::7@;?BB?;>?:0/0)/6/33(3771333333#3;49:<9996222'22'2755.5255:;:8:::5438-3-337*7::4998;96;60///6668=::99987173/(......3743488(3388
@ATNG8:04903:05002
GATGTGCGTGAGAGAGAGACCCAGAAGATCAGGAACTCTAGAAGAATTCAGATTTTTAACACGAGAGTAAACGTAAAAAGAAGGTTTTACAAGACTCACGTTAACAATATTGCAGCAGTACGCACACAATCGAAGCGCAGTAAGGATGGCTAGTGTAACTAGCAAGAATACCACGAAAGCAAGAAAAAGAAGTACGCTATTAACTATTAACGTACCTGTCTCTTCCGAAACGAATGAGTACGTGTGACGTACGTGAGCTACCATCGAATCACGAAAGTCT
+
DBBBCCCCAABCCCDCDCBBA=BGG@CCCCCC>@;@@@@@@B?BE?B?BB@@@AAA0@=AACBDCCC???9=>@@@A@0AB?C?CCC<BBB@CAA@BBB;;;;@CC@CCC?CB?@BHGCCBCBBCBBB@DEBB>AABBCCCA?C@CAA?BCBBBBA@<@BBBBB@BB>==>?BBCCD=BAB>A@@@@/@A<=;;:??A=<9=:=>>?8=8=?BAA=A??:99D@C?BBB=AAB?BBBBBEDCC?>>BBCFDEBAAA@@AAA??;;??<@>>=B@E:CA=>
@ATNG8:04906:05025
GATGGTAGCGCATATCAGCGCAGCCCAGAAGATCAGGAACTCTAGAAGAATTCAGATTTTTAACACGAGAGTAAACGTAAAAAGAAGGTTTTACAAGACTCACGTTAACAATATTGCAGCAGTACGCACACAATCGAAGCGCAGTAAGGATGGCTAGTGTAACTAGCAAGAATACCACGAAAGCAAGAAAAAGAAGTACGCTATTAACTATTAACGTACCTGTCTCTTCCGAAACGAATGAGTACGATGAGAGAGCTCTCTCTACCATCGAATCACGAAAGTCT
+
CCBC@B<;<CHEBBBCCCDDDCBBB>BCC@CBBDBB@C@BCGBBAB?BE>@>ACCBBBBB1B@CCCCCCCDCCC9@@:9999*:B>C4;;;6;BDBKCCEBCCCD?C?CC?CCC=ABAABAABBBBCCCCBC?BC@@>@BB@@@??<A>BDFACCCCCCCC?CCCBBB?BB>BBB998BBB;AAA>ACCCC2CD=B@@@BBBBC>A>ABCC=<8;CBBC@CCACAFD>A?ACB=BBB?BBBCCBBBB@AACCCCDBBAAABB@BB@B@<<<<AABBAA@<@:99
@ATNG8:04911:05008
GATGGTAGTAGTACACTAGTCATACCAGAAGATCAGGAACTCTAGAAGAATTCAGATTTTTAACACGAGAGTAAACGTAAAAAGAAGGTTTTACAAGACTCACGTAACAATATTGCAGCAGTACGCACACAATCGAAGCGCAGTAAGGATGGCTAGTGTAACTAGCAAGAATACCACGAAAGCAAGAAAAAGAAGTACGCTATTAACTATTAACGTACCTGTCTCTTCCGAAACGAATGAGTACGTGTGACGTACGTGAGCTACCATCGAATCACGAAAGTCT
+
:<CC@DDEAA::9@CDDCCCCBBAB?BGDACB@>=@+0+00><=>@;?@8@?BBBABDCD3D@CBBBBCBBBBB=A@ABAAA2;;8;@CCC;EEFBCBBCCCCCCC>AA?BCC@DCC@BCCDCCBCBBBBB?BDBB>AABBBBAA>A@CDD@DAAAACCD?AAAACA?CC@889<@>CCC<BA@=@@??@2@@?@;;:DA??>7=7@BAB;>;>CBBB@BB???AA>A?BDD=C??;?ABABDCBBAABAAABBBBBBBBBAAA@B>>>B>A<??@@@<@A:;
@ATNG8:04911:05023
GATGGTAGTGTCATATGATAGTGTGTACTCATTCGTTTCGGAATAGACAGGTACGTTAATAGTTAATAGCGTACTTCTTTTTCTTGCTTTCGTGGTATTCTTGCTAGTTACACTAGCCATCCTTACTGCGCTTCGATTGTGTGCGTACTGCTGCAATATTGTTAACGTGAGTCTTGTAAAACCTTCTTTTTACGTTTACTCTCGTGTTAAAAATCTGAATTCTTCTAGAGTTCCTGATCTTCTGGACAGAGTGTGCAGATACTACCATCGAATCACGAAAGTCT
+
44==.45<994:;9<<<<>>@=<=@655<5536:;?<<==?C?CBCCCCC?CBBBD@E@BBBD@D@CCDDDBCCB?;;;;;*;C?BBCC>CCCC@BBD@BC;;<BBBB?AAAAACBB@BCD?C@BBBCAAADACBBB>@ABBCCDCBBBBCBCCD@BCB@BB@B@CBBBCBBAB>ABCCC;CAC?AAFIJ5BB@@@:@AABBBBBAA=ABBB0C;;;H@C>BB@BBACBBB?B?BCCCCC@AAA@BBBBCECCCBBBCCCBBBBB?BAAAB?BBCCBBB=BAAA
@ATNG8:04912:05017
GATGGTAGCAGACGTGACAGAGCGCCAGAAGATCAGGAACTCTAGAAGAATTCAGATTTTTAACACTAGAGTAAACGTAAAAAGAAGGTTTTACAAGACTCACGTTAACAATATTGCAGCAGTACGCACACAATCGAAGCGTAGTAAGGATGGCTAGTGTAACTAGCAAGAATACCACGAAAGCAAGAAAAAGAAGTACGCTATTAACTATTAACGTACCTGTCTCTTCCGAAACTAATGAGTACAGAGAGTACGATATGTCTACCATCGAATCACGAAAGTCT
+
??CC@CBBBCDHBBBCCCBBBICBB@BBB?BBBBBB@C@BCCAAAB?BB@C???>CCCCC2B?BBBBBBACBBB=BBCCDED5BB>B@CCC:CCCACCCCCCCBB?B@CC@ABB?CCBACBCCCCCCCCCCC@BBAA;::9AAA??=??BCC@BBBBBCCC?AAACCB>AA@AAA???>>>7>=>:>@DDD/AA<?766AAAAC:><>>>>5:7;ABBA@CB???AB?B?BCF@BAA?BBCCBBBCCCAA?CCBABBCCB;;;>A=>>;=><AA<<<=<3<:87
@ATNG8:04914:04994
GATGGTAGCGCAGCACATAGATACAGTACTCATTCGTTTTCGGAAGAGACAGGTACGTTAATAGTTAATAGCGTACTTCTTTTTCTTGCTTTCGTGGTATTCTTGCTAGTTACACTAGCCATCCTTACTGCGCTTCGATTGTGTGCGTACTGCTGCAATATTGTTAACTTGAGTCTTGTAAAACCTTCTTTTTACGTTTACTCTCGTGTTAAAAATCTGAATTCTTCTAGAGTTCCTGATCTTCTGGGATGTTTGCGCAGTGCCTACCATCGAATCACGAAAGTCT
+
4<;==B<:://///7//566<<=<<<<666=<;7;9:::&5<7<166<@<@@;@>:@;7:9<@<B>B@BCCCDB;:9=@@@@?,77-33::3<<>>7</0*/<6<<>?>>:>>>>><B@799A<@?CCCCCCEF@C;;;?;;;CCDCBCCCCBCBBA=AAA>AB?B@CLGA@@BA@=@@CDE6B?B@CBBBB3B@@?C=A@B898B@??ACCDG1B998<=?<>>:>A997=<>A;>=<75549977.755/9.8///..6.2-277279696/5553533,...7
@ATNG8:04918:05007
GATGGTAGATACTCGCTGATACACCCAGAAGATCAGGAACTCTAGAAGAATTCAGATTTTTAACACGAGAGTAAACGTAAAAAGAATGTTTTACAAGACTCACGTTAACAATATTGCAGCAGTACGCACACAATCGAAGCGCAGTAAGGATGGCTAGTGTAACTAGCAAGAATACCACGAAAGCAAGAAAAAGAAGTACGCTATTAACTATTAACGTACCTGTCTCTTCCGAAACGAATGAGTACACGTCGTCGTGTCGTGCTACCATCGAATCACGAAAGTCT
+
BBBC@CCDCDCCCCBCBCDECCBBB>BBC@BBBBBB?B>AAAAGBB?BD?C@FDA@@@@@.>;?BBBBBAAAAA9@@;;;;;*:@;@@B@B7ACC?CCCBBBBAA<B=AB@CBB@CCCCCBBBCCCCA@@CC@CC@@<@AAA@@:94;?BCE@DCCCBCCC?BBBBCC???<?AC>>==@D@BAA?CCGDD2BB?BBBBBB?=>:>7;;AA7:8:>DBB?BB;;:@A?BAEDE>D@@=?BDBBBBBBCBBAAABAA???AABBBB@BBBBB>AACCDDD>DB??
@ATNG8:04920:04993
GATGGTAGTATCTGCACACTCTGTCCAGAAGATCAGGAACTCTAGAAGAATTCAGATTTTTAACACGAGAGTAAACGTAAAAAGAAGGTTTTACAAGACTCACGTTAACAATATTGCAGCAGTACGCACACAATCGAAGCGCAGTAAGGATGGCTAGTGTAACTAGCAAGAATACCACTAAAGCAAGAAAAAGAAGTACGCTATTAACTATTAACGTACCTGTCTCTTCCGAAACGAATGAGTACACATCGTCGTGTCGTGCTACCATCGAATCACGAAAGTCT
+
::BB@DDDCC@@ABBDBBCCCBBCC@CCCABBBCBA6;5;;:::5B:BD:B@AAADBBBB2A=AAABBBBB>>>7<?:;;;;*;A><:?GF7BEC@CBABDFC;;8;?BB@CBC?BCBBBBCCCCCBBBBCC?CBBD?BCBBCCBB?C@CBB?BDCCABBD?AAABBB?BB@BBB=@??@G>DAB;00000(0>;000@@A@@@<@;@@@B7;7;?BAA=AB????C?B?AAC>CCC;><B@ABCBBBBBBBCBBCCBBAAABCE@BBCBC=??BBBBB=BA??
@ATNG8:04920:05011
GATGGTAGCTCTGCTCTGACTCTCGTACTCATTCGTTTCGGAAGAGACAGGTACGTTAATAGTTAATAGCGTACTTCTTTTTCTTGCTTTCGTGGTATTCTTGCTAGTTACACTAGCCATCCTTACTGCGCTTCGATTGTGTGCGTACTGCTGCAATATTGTTAACGTGAGTCTTATAAAACCTTCTTTTTACGTTTACTCTCGTGTTAAAAATCTGAATTCTTCTAGAGTTCCTGATCTTCTGGATATGAGTGACTCGTGCTACCATCGAATCACGAAAGTCT
+
5:::7:=A=?>>CCAAACHHCCBBAA@BBCCC?CAAA>BB@D?B@A@CCC?BDDCB@CAABAD@CECCCCCCDIF@CBBBB5BC=A:;:6:;;;?CCCBCD?AABE<;:;BA@@@AA?ABB?D?CCCHBBBB?BBBG@CBBBDB@@@@@@AAAAA=@@B?@@>@?CBCCCCCCC@;;;CC6;5;=;;;;;*;ABCC@CDEBAAA???<AAAA0@@AAC?C?BB?CCCAA??;??BABBBB=;;;=@BA?;::BC@A@BCCCCBCC@C::9?<?BCBBCB=BBCB
@ATNG8:04922:04994
GATGGTAGCGCATATCAGCGCAGCCCAGAAGATCAGGAACTCTAGAAGAATTCAGATTTTTAACACGAGAGTAAACGTAAAAAGAAGGTTTTACAAGACTCACGTTAACAATATTGCAGCAGTACGCACACAATCGAAGCTCAGTAAGGATGGCTAGTGTAACTAGCAAGAATACCACGAAAGCAAGAAAAAGAAGTACGCTATTAACTATTAACGTACCTGTCTCTTCCGAAACGAATGAGTACCTCTCAGACGCTCGTCCTACCATCGAATCACGAAAGTCT
+
;;==9A=BB=BBBDBCFKCDBB;;;/;BC=AABA@@@E>BCBAA@A=::89=A@>>>@@>,>;>>>?>7>////)///::::*7727)555&5:<:>CCCCDCCG?B?;;:;BB=AD@??@?@@BCBCCCCCAGCBBABBBBCDCB?C@HDHACBBBB;;;?BCDCBB?;:8:??>AA@@@8>?=:@AABB2AA@AAABBBBBB=@;@897=<===BCC>@@CB@@A?B@CFH?DBA9;:A@@??=?ECBBBBBBBBBC??<?BC=B888?=;;ACCCC>A@@B
@ATNG8:04922:05022
GATGGTAGGACGAGCGTCTGAGAGGTACTCATTCGTTTCGGAAGAGACAGGTACGTTAATAGTTAATAGCGTACTTCTTTTTCTTGCTTTCGTGGTATTCTTGCTAGTTACACTAGCCATCCTTACTGCGCTTCGATTGTGTGCGTACTGCTGCAATATTGTTAACGTGAGTCTTGTAAAACCTTCTTTTTACGTTTACTCTCGTGTTAAAAATCTGAATTCTTCTAGAGTTCCTGATCTTCTGGATATGAGTGACTCGTGCTACCATCGAATCACGAAAGTCT
+
BDED?BAB>AA@@BBCBB@@A@AB?CCCBB;;9;@BE>CE>A>@BBBBBC@CCGCB?A=A@BA=B@<;;CCBBCC?@@@@@,@@=;;;C>CCBCACGG?AB@CCCCCCACCCBBB;;6;AD<@>ABBB;;;B?CCCCAGDCCCBBBABBAAACCC@CBB@BB?B?BBBCCBBCE?CCEEF:C@CAECDDD1@@;;;7;B@ACF;;;;5;ABB0BBBBB?B?@A=ACDBBBB?A?ACCDBC=@@A=ABBBBBBA@000AA@>@@::6:BBBD@CBBABBE>BBBB
@ATNG8:04924:04995
GATGGTAGTATTACACTAGTCATACCAGAAGATCAGGAACTCTAGAAGAATTCAGATTTTTAACACGAGAGTAAACGTAAAAAGAAGGTTTTACAAGACTCACGTTAACAATATTGCAGCAGTACGCACACAATCGAAGCGCAGTAAGGATGGCTAGTGTAACTAGCAAGAATACCACGAAAGCAAAGAAAAAAGAAGTACGCTATTAACTATTAACGTACCTGTCTCTTCCGAAACGAATGAGTACTACTCTCAGAGACACACTAATCGAATCACGAAAGTCT
+
BBBB@CBBB;;:6=@CBCBBBDDCB?BCC@CDCC99:;?CCCBBBC@BB>A=@BAAABBB2B@BBBBCBBC???6=?;;;;;';>;=;@@B9CCDADCBBBCC@@>AACC@BDD@BBAABCCBBBBCBAA@C?CBAA?BBB@@@@@=A?BAA?BCCBBABA?ABBAAA?BC?BBB?>==CB=@?<>899::99%9<7<:9;AABBD;@:>>AA<A=??B??=?AA@A::49=AAD=BBD?BBCCDDAAAA??>CBB??;>>;;::;5;?@@<A@BBAAA:@@??
@ATNG8:04926:05026
GATGGTAGGACGAGCGTCTGAGAGGTACTCATTCGTTTCGGAAGAGACAGGTACGTTAATAGTTAATAGCGTACTTCTTTTTCTTGCTTTCGTGGTATTCTTGCTAGTTACACTAGCCATCCTTACTGCGCTTCGATTGTGTGCGTACTGCTGCAATATTGTTAACGTGAGTCTTGTAAAACCTTCTTTTTACGTTTACTCTCGTGTTAAAAATCTGAATTCTTCTAGAGTTCCTGATCTTCTGGTGTCGTCTATCATGTACTACCATCGAATCACGAAAGTCT
+
4:44555/5:99///99:4449993:566==<7;444(44.4.55>@<<=:=<:@B5;89=@C;@?C996>@@A>:00000*0=+//>>8@CCC=BA@><@769@?BE>ABB@BBA@<@@@<@?BBCBBB@B8;;@@=BAAABCCCC@AACBBBC@BBB?BA?A8;;BBB@A;;:;CCGF9F=C9;:::9(9@=AA6::BC<;;@AA>AAA@,@;;;;4;=AB?BBBBB@@=@?BBBBBA>AEHGFBAACDBA@@AABBBBBBBB?B;;;C@AAAABBB:B@B@
@ATNG8:04931:04989
GATGGTAGACATATCGTATCTCTGTACTCATTCGTTTCGGAAGAGACAGGTACGTTAATAGTTAATAGCGTACTTCTTTTTCTTGCTTTCGTGGTATTCTTGCTAGTTACACTAGCCATCCTTACTGCGCCTCGATTGTGTGCGTACTGCTGCAATATTGTTAACGTGAGTCTTGTAAAACCTTCTTTTTACGTTTACTCTCGTGTTAAAAATCTGAATTCTTCTAGAGTTCCTGATCTTCTGGCGCGTATGTATGTCGCCTACCATCGATTCACGAAAGTCT
+
CCCC@BBBDDCCCBBCDDCCBCCCCCCCCAA=A@@@=BB?B?BBBBCBB?BBBBA?C>AABB?B?@A@BABBBB>?????.=@:@756'7?@A?BBB?AB597?BBF?CCA@>>AA;A=A;A;>>===>>;AA;<;:>>DA>>>?AAAAAA@@@;@AA;AD9=7?AAAAA@@@<?????3?<A<@@@@@/>>8881966///=9:=<AA@@/A>>>B<B<AA<@@?????<?=AAAB@@:==A=;;;B;;;>??GBBC>>:==?:==>@@@<@DD:::1:;;:
@ATNG8:04934:04981
GATGGTAGAGTATCATGTGTATCTCCAGAAGATCAGGAACTCTAGAAGAATTCAGATTTTTAACACGAGAGTAAACGTAAAAAGAAGGTTTTACAAGACTCACGTTAACAATATTGCAGCAGTACGCACACAATCGAAGCGCAGTAAGGATGGCTAGTGTAACTAGCAAGAATACCACGAAAGCAAGAAAAAGAAGTACGCTATTAACTATTAACGTACCTGTCTCTTCCGAAACGAATGAGTACACATCGTCGTGTCGTGCTACCATCGAATCACGAAAGTCT
+
;;>B;AABBCCCCCBBBCCBB@B@@=ACC@CCDDDD@B=@ABBCDD@CF@B@BBBAAAAA0A=BBCCCCBBBB@8@B99:9:*:@9A?BCB<CEE@EBCBAAA::5;?BA?CAA>BCBBBBBCCCCCCCCBB>ADCC?BBBBBBAA<@<@CC@CBBCCDDD@B@A????BC@CBB>@A@@@;@??;;@@@@0@@=000@@BBAA>A?>=::5;5;?CBB@BDDCCCD@D?ABE=BBC@BBBBBBBBBB99:ABB@@@BC;::BAA=A;;:B@BBBA:::5:@@@
@ATNG8:04937:04982
GATGGTAGTGCGTGAGAGAGAGACCCAGAAGATCAGGTACTCTAGAAGAATTCAGATTTTTAACACGAGAGTAAACGTAAAATAAGGTTTTACAAGACTCACGTTAACAATATTGCAGCAGTACGCACACAATCGAAGCGCAGTAAGGATGGCTAGTGTAACTAGCAAGAATACCACGAAAGCAAGAAAAAGAAGTACGCTATTAACTATTAACGTACCTGTCTCTTCCGAAACGAATGAGTACATAGATATACGTATAGCTACCATCGAATCACGAAAGTCT
+
44993:ABAC@@;;<B>CECCB;;;)55<8>B<5554444<<<<<<8:99>=79444499'43:CBCCCBDCCD=@@9:::-9B>B4;9;&9;;5<BBBBCC@A?A@DD@BBC?CCCCCBBBBBBCCDDBC?BC@@<@CBABC??<B>BBB>BCDBBCDD@CCCCCC@AA<ABB>AA@@@<BBB?BCCCC/CC?A@@@BCDDC<><>BCA<@<?BECC@CB@@@BB?B@CDD>CBB?BBBBBBBBCCCCCBBBBAABACCAAAA<?????7:;DFBBB=BAAA
@ATNG8:04944:04990
GATGGTAGATATATGCACGCTCTCACCAGAAGATCAGGAACTCTAGAAGAATTCAGATTTTTAACACGAGAGTAAACGTAAAAAGAAGGTTTTACAAGACTCACGTTAACAAATTGCAGCAGTACGCACACAATCGAAGCGCAGTAAGGATGGCTAGTGTAACTAGCAAGAATACCACGAAAGCAAGAAAAAGAAGTACGCTATTAACTATTAACGTACCTGTCTCTTCCGAAACGAATGAGTACACATCGTCGTGTCGTGCTACCATCGAATCACGAAAGTCT
+
>>AB?B@@;BBBAAADCD>AA@0//0,/9>7@C@@@C@DADBB??@C?AA8A@CCBBCCCC2C@BB@@ABBBCCC;@@;;;;;';?;?499909DD@CBBBCCCBB>A?@@A<A=ABCEEECCBBBCCCDCC?CBBB?B@@?@A985;=ABC@CCCCCBBB?CCBACC?BA?BBB>AABAA8???:?@@@A2AB?BAAACA@@@:>:>>AA=?;?AEBB?BBCBBBB?C@CCG>DBB?B?@?CCC@??CBBBCAAA@@A?999AA>BBBBB?AA@@AAB<CB@?
@ATNG8:04946:04993
GATGGTAGCTATACGTATATCTATGTACTCATTCGTTTCGGAAGAGACAGGTACGTTTAATAGTTAATAGCGTACTTCTTTTTCTTAGCTTTCGTGGTATTCTTGCTAGTTACACTAGCCATCCTTACTGCGCTTCGATTGTGTGCGTACTGCTGCAATATTGTTAACGTGAGTCTTGTAAAAACCTTCTTTTTTACGTTTACTCTCGTGTTTAAAAAATCTTGAATTTCTTCTAGAGTTCCTGATCTTCTGGTATGACTAGTGTACTACTACCATCGAATCACGAAAGTCT
+
<<::74::99999555<:<<996<=<555999.9;@D9BB>;;??@@>AC=@@?9;;)4388440525/<@@00/8)--555'-/(/////(/<999@>@;>A4378;38039=@=@?A<?;A<A<@AB@@>>><>>AB:?>?888====>>>?:;;<A;;7;A=A<>>>>>=AA@5779999):-5-577575$7775;)52998888222,2AAAA&776422+22'22+25533..).3895777022;6:99>;;888;A@@@A>>>>>9888::4::;;;;?9@B?>
@ATNG8:04905:05045
GATGGTAGGACGGAGCGTCTGAGAGGTACTCATTCGTTCGGAAGAGACAGGTACGTTAATAGTTAATAGCGTACTTCTTTTTCTTGCTTTCGTGGTATTCTTGCTAGTTACACTAGCCATCCTTACTGCGCTTCGATTGTGTGCGTACTGCTGCAATATTGTTAACGTGAGTCTTGTAAAACCTTCTTTTTACGTTTACTCTCGTGTTAAAAATCTGAATTCTTCTAGAGTTCCTGATCTTCTGGTATACACACTCGCTCGCTACCATCGAATCACGAAAGTCT
+
55;;79;>5>0/)/77745445>:<8<<<<<<@=9::;<>9@=AAAAA;;5;;9:9466;BCC<D@BBBBBAA?A<@@CCC1@@@CBBB8>>::6:CC9??969=B=BBCCCBBBCF@CCC@B<@@AA@>@@=@@@B@FBAA@BB@@@BABBB@@?@@@@ED@C?B;;;;;@@B>ABBCC;CAD?AAJJG1:9>==6>999@>=9697@=A=0>996;=<:@D<AAB999@:>:>@@>>?499@;>>?====>>>@@@@@@@A@A<>=?>>9>=C>@AB9BB@>
@ATNG8:04911:05053
GATGGTAGTCTCAGATAGTCTATAGTACTCATTCGTTTCGGAAGAGACAGGTACGTTAATAGTTTAATAGCGTTCTTCTTTTTCTTGCTTTCGTGGTATTCTTGCTAGTTACACTAGCCATCCTTACTGCGCTTCGATTGTGTGCGTACTGCTGCAATATTGTTAATCGTGAGTCTTGTAAAACCTTCTTTTACGTTTACTCTCGTGTTAAAAATCTGAATTCTTCTAGATTCCTGATCTTCTGGACGACGCGCACTGACACTACCATCGAATCACGAAAGTCT
+
4595:>><BB@@@BBBCC;:6<?566;9;99925;@@7>B@E@CCCBB<=7;<CEEAC6;4449(55><@===054.44:<<+<B:ABCD6969615<@;@@899??9949@@9;9@@<@BC?B@CCCCB@;;6;A@@?CBABCBABA@@@::9@@;:006:<6:*/0004::9<=;<@@<@0529;9999*59555)5;<556;99:49999(9556><@<@@?B@@A;;5:;??@C;<9;AF?DCBB;::===595=?>;ABB?BCC=B?B???A<B9@999
@ATNG8:04915:05071
GATGGTAGGCGTGTGAGAGTCTGCCAGAAGATCAGGACCTAGAAGAATTCAGATTTTTAACACGAGAGTAGACGTAAAAAGAAGGTTTACAAGACTCACGTTAACAATATTGCAGCAGTACGCACACAATCGAAGCGCAGTAAGGATGGCTAGTGTAACTAGCAAGAATACCACGAAAGCAAGAAAAAGAAGTACGCTATTAACTATTAACGTACCTGTCTCTTCCGAAACGAATGAGTACGATGAGAGAGCTCTCTCTACCATCGAATCACGAAAGGTCT
+
55>?;?BB;:6?BBB:?::0////,/=<8C=@>99)0/,/;;;665.5.5@9999=9(95<::??::5@@<:3755599$55.5.55)59927//////4438343-4896:;;;666BFCCBBBB@@=@BAA=A@>>>>==8=9<00*/98889:94::;;;:6660///(//9==6<<<8==<<<+8848;;::77662627755177559>=3<:454558<9<<=5:440377==777?;:;<899:;557999552/7558@;@==<777-71787
@ATNG8:04918:05075
GATGGTAGAGTACAGTGTAGTAGACCAGAAGATCAGGAACTCTAGAAGAATTCAGATTTTTAACACGAGAGTAAACGTAAAAAGAAGGTTTTACAAGACTCACGTTAACAATATTGCAGCAGTACGCACACAATCGAAGCGCAGTAAGGATGGCTAGTGTAACTAGCAAGAATACCACGAAAGCAAGAAAAAAGAAGTACGCTATTAACTATTAACGTACCTGTCTCTTCCGAAACGAATGAGTACTATAGACTATCTGAGACTACCATCGAATCACGAAAGTCT
+
?ABB@BBBCBCFCCCCCBECCCDCB@CCC@CCCBBC?B@BBBEAAA@FG>A>ACAABBBB3B?BBBBBBBBAA@:???@AAA2AA=B4;::.;@@;ACB@A@A;;6;=AB?CCC?BACBCCCCCBBCCCCA@;@B::5;BA>=?::5;@EBB?DCECCDBB@@@@DAA>AB??>?4::===5;;;899:9:9%9???858B>??=59165;;*/+/<<<<<AA:::AA?A=AAA<@AB?AAACC???CCCC???:;?BCBBBFAAA>BABBB?A@??;;;09???
@ATNG8:04919:05068
GATGGGTAGCTCTGCTCTGACTCTCGTACTCATTCGTTTCGGAAGAGACAGGTACGTTAATAGTTAATAGCGTACTTCTTTTTCTTGCTTTCGTGGTATTCTTGCTAGTTACACTAGCCATCCTTACTGCGCTTCGATTGTGTGCGTACTGCTGCAATATTGTTAACGTGAGTCTTGTAAAACCTTCTTTTTACGTTTACTCTCGTGTTAAAAATCTGAATTCTTCTAGAGTTCCTGATCTTCTGGTGTCTGATCTGTATCACTACCATCGAATCACGAAAGTCT
+
BAABC?CFBABBCBCCCCCCBBBCDDDCCCCCC?CBBB=BA?B@DBBBDBB?BCCCC@D@DCCC?C@CCBBBDDDC?CCCCB1A@<@@AA<BCCC?CBD@CC>BBBCED@B@CCEE@A>ACC@C@CDCCBBBB?CCCC@CBCBBBCCBBB@@@CCC@CCC?CD=?=?@BBCDCDCACBBBB:B=A<;;::9*9BABB>BCDCCCFCBB?BBAB2BBBBD@C@CC@BBBBB@@=@@CCGDBB@BBC?BBBBBBCBBBCCCBBBBBCB?BBBBC?CAA?>?>7>>??
@ATNG8:04922:05035
GATGGTAGCACACGAGATCTCATCGTACTCATTCGTTTCGGAAGAGACAGGTACGTTAATAAGTTAATAGCGTACTTCTTTTTCTTGCTTTCGTGGTATTCTTGCTAGTTACACTAGCCATCCTTACTGCGCTTCGATTGTGTTCGTACTGCTGCAATATTGTTAACGTGAGTCTTGTAAAACCTTCTTTTTACGTTTACTCTCGTGTTAAAAATCTGAATTCTTCTAGAGTTCCTGATCTTCTAGATATGAGTGACTCGTGCTACCATCGAATCACGAAAGTCT
+
69>?;?CBBBCBCCCCCCCAAACCBBBBCCCC?BCCE>ED@C@BCCCDBB?BDCCB?B?BB?BC?B@BCCBBABA?<77777$:98:BDC>CCBB>ABB>BB>=<>CAA>ABBBAACA>C?A;A:<<=?===>9=AAA:@>?>;AA@@@BBBBAAB?BCD?AA?>:??AAAABBB><=DDD5A<><>>@@@/@A===58:>>>>>AAA=@@@@/@778A=B=AA<@@@@@@@=A<A=CCAA8=;>@BC>><??>AAA@>?>AAA;;7;>>>>;=<<@>=<7>888
@ATNG8:04931:05075
GATGGTAGCAGACGTGACAGAGCGCCAGAAGATCAGGAACTCTAGAAGAATTCAGATTTTTAACACGAGAGTAAACGTAAAAAGAAGGTTTTACAAGACTCACGTTAACAATATTGCAGCAGTACGCACACAATCGAAGCGCAGTAAGGATGGCTAGTGTAACTAGCAAGAATACCACGAAAGCAAGAAAAAGAAGTACGCTATTAACTATTAACGTACCTGTCTCTTCCGAAACGAATGAGTACAGAGAGTACGATATGTCTACATCGAATCACGAAAGTCT
+
HDDC?CCCCCCBBBDCBBBDEECCC?CBD?CDDD??>??AACCAA?=?A=A=ABBBBBBB3B?CCAACCCC>>>3<?999::*;B@A>BBB:BCC@BCCACCCAA>B@CD?CCC=AACACCBBCCCCBBBCC?BBCC?BBCC@@AB>B?CBB?BCCACCCC?@@@AAA?AA>??@>AABBA;@>>;99998(9?>B?>>CAAAD:<:>AAA7;7:ACBB?BDBBABA?C?AAC=BBB?BBBBCCABACC?@?BCBC@AACBBB>===@@@;AA@>>?A:B;;;
@ATNG8:04932:05053
GATGGTAGATATATGCACGCTCTACCAGAAGATCAGGAACTCTAGAAGAATTCAGATTTTTAACACGAGAGTAAACGTAAAAAGAAGGTTTTACAAGACTCACGTTTAACAATATTGCAGCAGTACGCACACAATCGAAGCGCAGTAAGGATGGCTAGTGTAACTAGCAAGAATACCACGAAAAGCAAGAAAAAAGAAGTACGCTATTAACTATTAACGTACCTGTCTCTTCCGAAACGAATGAGTACTGTATCTATGTGTGCGCTACCATCGAATCACGAAAGTCT
+
:;<<8<=<<AB>>;;;>>666=<<@7;;<7;;BBBA:B@BBCCB??:<=1817<;33333$34998<8<<;789+9<;9444$498>8>>>2BBC?CBBBBBC;;;0;@CC?CBB@BCDABCBBBCCCBBACC@BCCC@CBD<;:CB>C@BBB?ACB@@@?@=A@????9?A;@A>8==8899*9881899:9:%:=99937:889;58477<<)/*/:>000;@?@?BB?B?BBB>BBC?BBBBBBBBBBAAA99::BB99:BB?@>;AA<88:>>@ABAA5<788
@ATNG8:04935:05059
GATGGTAGGCGAGAGTGAGACGCAGTACTCATTCGTTTCGGAAGAGACAGGTACGTTAATAGTTAATAGCGTACTTCTTTTTCTTGCTTTCGTGGTATTCTTGCTAGTTACACTAGCCATCCTTACTGCGCTTCGATTGTGTGCGTACTGCTGCAATATTGTTAACGTGAGTCTTGTAAAACCTTCTTTTACGTTTACTCTCGTGTTAAAAATCTGAATTCTTCTAGAGTTCCTGATCTTCTGGATATGAGTGACTCGTGCTACCATCGAATCACGAAGTCTT
+
55=>:>AA?AB??BCDCCBBCBCCBBBBCB;;5;@@@;@B?B?BABBBBB@BEBBB?B>@A@?>?@CCDBB@@A?<98778':9<;99959?@C?CBB?AB@A@@@:949BB@BBAA=B>>:=<AA@=:::::>DCB=AAABBAA???@@@?>>?:;;;;??=@>CA???AAAA:>>@@@5@:=17///(/<777+--7---8889-////'////9061:=;@@@@@@@=A<@@CBBA:==>=@@????==>BAA>>>>==::5;;;;A:733333-3=660
@ATNG8:04938:05036
GATGGTAGATATATGCACGCTCTACCAGAAGATCAGGAACTCTAGAAGAATTCAGATTTTTAACACGAGAGTAAACGTAAAGAGAAGGTTTTACAAGACTCACGTTAACAATATTGCAGCAGTACGCACACAATCGAAGCGCAGTAAGGATGGCTAGTGTAACTAGCAAGAATACCACGAAAGCAAGAAAAAGAAGTACGCTATTAACTATTAACGTACCTGTCTCTTCCGAAACGAATGAGTACTATAGACTATCTGAGACTACCATCGAATCACGAAAGTCT
+
>>CC@BBA@@BBBCCCCCCBBCBBCACDD?A@CBAA>A?ABCA@AC?BB?C@A?>89888(8<ABCCCA@ACBB=?@;;;0<;:>45.555&5:<7>???>BBBE@E:;;?@AA?AABAACBCCCBDBBBBD?CBBB?BBCBBBAA>A@CBB?BCBBBCBB>B@@BCC?A@>ACD?BBBA@;A??;?BBBB3AA?>>?ABA@?@7:7;=>>1838?BBBACC@@@BB?B@@@@;@BB<????CBBBBBBC?@?ABCCDBAADD;:9:?@@C?CCABBFG>BBBB
@ATNG8:04939:05062
GATGGTAGTGTCATATGAGAGTGTGTACTCATTCGTTTCGGAAGAGACAGGTACGTTAATAGTTAATAGCGTACTTCTTTTTCTTGCTTTCGTGGTATTCTTGCTAGTTACACTAGCCATCCTTACTGCGCTTCGATTGTGTGCGTACTGCTGCAATATTGTTAACTTGAGTCTTGTAAAACCTTCTTTTTACGTTTACTCTCGTGTTAAAAATCTGAATTCTTCTAGAGTTCCTGATCTTCTGGAGATATCATCAGCGAGCTACCATCGAATCACGAAAGTCT
+
@@CC@CCCC@ABBDCDCBCDCCCCCCBBAB@@=@BBC>CC?C>BCBCCCDADCCBB?B@CCCB?C@CFCCBBB@@:99999)9B=AABD?CCBC?CCG@CC?CCBFCC?CCEDCCCC@BCD@D@BBBCCCCD@CBCC@DAAADCCCCCCCCCBBB?CCD?BB=B@DD?BBBGCB@BCCCC9C?B=>?>>>0>A?@?<?AA:::AA@A@BCCC3CAAADAE@AA>ABBB?@?@C>AABFCC588A<;;:@AAAAC>C>>>?>=@>?9>;=>@9::9?9991:=??
@ATNG8:04939:05076
GATGGTAGTCTCAGATAGTCTATAGTACTCATTCGTTTCGGAAGAGACAGGTACGTTAATAGTTAATAGCGTACTTCTTTTTCTTGCTTTCGTGGTATTCTTGCTAGTTACACTAGCCATCCTTACTGCGCTTCGATTGTGTGCGTACTGCTGCAATATTGTTAACGTGAGTCTTGTAAAACCTTCTTTTTACGTTTACTCTCGTGTTAAAAATCCGAATTCTTCTAGAGTTCCTGATCTTCTGGACAGAGTGTGCAGATACTACCATCGAATCACAGAAAGTCT
+
49959=>=BBBBCFGJGC<99CDBBBB@@A:<6:<??>CB@D@CBD;;:G@CCBBC@C@BBCC@C?@ACC<;;>>255<><+>C<AAFD<;99916=A;@B;9:@C@@=ABB@A@@@6;;C?B@CDDDCCDF@DBBC@CCC@A@C@@@BB@@@AD@@A@?AC>A=A;;;@?ABD>@9:::*95@<9>?>>,?>999,5;;9?<=<<@<C@CD1CC@BB?B?BB@BBCBBBB?C8::AAAA>;;;?BCDCCCCCCAA@CCAAA@@@7;:??C=??@;;;<;3;000
@ATNG8:04940:05037
GATGGTAGGACGAGCGTCTGAGAGGTACTCATTCTTTCGGAAGAGACAGGTACGTTAATAGTTAATAGCGTACTTCTTTTTCTTGCTTTCGTGGTATTCTTGCTAGTTACACTAGCCATCCTTACTGCGCTTCGATTGTGTGCGTACTGCTGCAATATTGTTAACGTGAGTCTTGTAAAACCTTCTTTTTACGTTTACTCTCGTGTTAAAAATCTGAATTCTTCTAGAGTTCCTGATCTTTCTGGATACACTCATGTGCACCTACCATCGAATCACGAAAAGTCT
+
45==9>C>:A;;655<<<<BAABCACCCBBBCADCD=AA<A?ACCEFCBACCDBD@C?BC@@<@<@@@@BBBBC=??FDF3CB?BBCC>CBBB@BCB?BB?ACAC??<?BBBBBBB?BBB@B?B>>>?===:=>>B;>>?>>=>??CAB;;;=>;>>?<??<?=A?@????AA<?>>>=/9)/)/////(//777.799-//;89:17:::+9A?@@<@<??<?AAA:::4:8<<>A87737===AAAA???A?@@>>>@@<@@@=>:;:>:====8///)/99/
@ATNG8:04944:05047
GATGGTAGCGGCACACATAGATACAGTACTCATTCGTTTCGGAAGAGACAGGTACGTTAATAGTTAATAGCGTACTTCTTTTTCTTGCTTTCGTGGTATTCTTGCCTAGTTACACTAGCCATCCTTACTGCGCTTCGATTGTGTGCGTACTGCTGCAATATTGTTAACGTGAGTCTTGTAAAACCTTCTTTTTACGTTTACTCTCGTGTTAAAAATCTGAATTCTTCTAGAGTTCCTGATCTTCTGGTAGAGCGTGCATATATCTACCATCGAATCACGAAAGTTT
+
4444.//://)/77555666;<>=566=65554394//+/:3:7///;<<;7;66595:6445:5949555565;;644444$49.4499095554999.55755./7//)/7/0/;55.5998=496@;;;;=8<A<A=B999=655;;=;44444.4<<8=@;>:;;554:5555:5555&549.55555$5;555)599;;99555.5555$5;;<=8<85505999944.439::99:6445699;====;;;;===<::444.444898::;>?@?7<<A5
@ATNG8:04901:05080
GATGGTAGTAGTACAGCTAGTCATACCAGAAGATCAGGAACTCTAGAAGAATTCAGATTTTTAACACGAGAGTAAACGTAAAAAGAAGGTTTTACAAGACTCACGTTAACAATATTGCAGCAGTACGCACACAATCGAAGCGCAGTAAGGATGGCTAGTGTAACTAGCAAGAATACCACGAAAGCAAGAAAAAAGAAGTACGCTATTAACTATTAACGTACCTGTCTCTTCCGAAACGAAATGAGTACGTGTGACGTACGTGAGCTACCATCGAATCACGAAAGTCT
+
44<>7<@CDDD>@A0///;;;A;66>8=BC?CB000@+0+/9:/55<:<;9<9:=884>>>.?387:::9;;7781335===>+;>:949=>7@@BAECCBAACBB?B@CC@CCDABB@ABCCCCBBDCCCBB?BBCC?BAA@@A??<@@CBB?BCBBCABC?BBCBBB?AA>ADC<?@<<<778887899::%:<;<:8;>>@?A5:577<=/;4;@;;;@CC?@?A@<?<999,7788)8;>>@@@@@998998<@@?A>>>BBCC@BAAAB?CCBA???8?D??
@ATNG8:04901:05114
GATGGTAGCAGTCATGCATATCTCACCAGAAGATCAGGAACTCTAGAAGAATTCAGATTTTTAACACGAGAGTAAACGTAAAAAAGAAGGTTTTACAAGACTCACGTTAACAATATTGCAGCAGTACGCACACAATCGAAGCGCAGTAAGGATGGCTAGTGTAACTAGCAAGAATACCACGAAAGCAAGAAAAAGAAGTACGCTATTAACTATTAACGTACCTGTCTCTTCCGAAACGAATGAGTACGAGAGTCAGAGCAGAGCTACCATCGAATCACGAAAGTCT
+
55=>89=>0///::==B<666665=>9;;;8===>:>5:7<45444;7;<7:655444>==+=7888333888::399444444#44.5:@@@2??A7;;>;9995;49;???A@<@B?@?B@@ACCCBBABBB=AB;;79>>>BA::5;=@;;69B@ABFCC????>==600+/993;:;<<6=<;;?????1?@>BBBBBB>>@=A<===?5;4:<@;;5;B:99??;?000>4>00+/=9<9:888;;33488898869///9926682.(....///(/===
@ATNG8:04902:05098
GATGGTAGTATATCGCGTCGCTATCCAGAAGATCAGGAACTCTAGAAGAATTCAGATTTTTAACACGAGAGTAAACGTAAAAAGAAGGTTTTACAAGACTCACGTTAACAATATTGCAGCAGTACGCACACAATCGAAGCGCAGTAATGATGGCTAGTGTAAACTAGCAAGAATACCACGAAAGCAAGAAAAAAGAAGTACGCTATTAACTATTAACGTACCTGTCTCTTCCGAAACGAATGAGTACATAGATATACGTATAGCTACCATCGAATCACGAAAGTCT
+
//;;7<A@BBB;;;<<666=><<<<7<<<5:;;;;;9=9<AA///=8=;6<669555@@@,@2989544;;334/445>@@@+=B?B<CDD9BBIBCDFBBBB;;9:?BB@DCC@CDCCAABCCDCDBBBCD?BBBB>AACCCCCC=:::AA=ACBBAABDF>AAABBC>??:?>=077:::37<:7678888%/;79///>=CAA<@=@ABB<@<@AGCB?AC@@?AA?A?BBC<@?B?CBDBBBBBBABB????>===>==B;;;5:<9795:9=;8<;3:=//
@ATNG8:04902:05115
GATGGTAGGAGACACGTCGCACACGTACTCATTCTTTTCGGAAGAGACAGGTACGTTAATAGTTAATAGCGTACTTCTTTTTCTTGCTTTCGTTGTATTCTTGCTAGTTACACTAGCCATCCTTACTGCGCTTCGATTGTGTGCGTACTGCTGCAATATTGTTAACGTGAGTCTTGTAAAACCTTCTTTTTACGTTTACTCTCGTGTTAAAAATCTGAATTCTTCTAGAGTTCCTGATCTTCTGGTATACACACTCGCTCGCTACCATCGAATCACGAAAGTCT
+
9@@=8BBC?BBBAA<CBBCCCCDBBBBCCC;:5;9;:&:@:@=AAACCCC@CCBBB@C@DCBC@CACCCCCCDBB>@>??@,@<8@BBD=ABB=@@BA=@A>AABCBB?AAAAC@A@>AAC@C@BBBC@A@@>AA?@=?@=<=>><>D@??:;:=;:::;::5:<???A@@@AA=A@@@@5@:=:>?>>>.>A@AA:?>@@>A@:8::>?=?/=<==?<A<@?;AAAA:::<A:;<@>8868>?:?>=;;A>>===>?>>AAAAA;AAAAA<>=<A8772999:
@ATNG8:04903:05084
GATGGTAGCTTGCTCTGACTCTCGTACTCATTCGTTTCGGAAGAGACAGGTACGTTAATAGTTAATAGCGTACTTCTTTTTCTTGCTTTCGTGGTATTCTTGCTAGTTACACTAGCCATCCTTACTGCGCTTCGATTGTGTGCGTACTGCTGCAATATTGTTAACGTGAGTCTTGTAAAACCTTCTTTTTACGTTTACTCTCGTGTTAAAAATCTGAATTCTTCTAGAGTTCCTGATCTTCTGGATATGAGTGACTCGTGCTACCATCGAATCACGAAAGTCT
+
55>>8=BBBB:=B@AABC@>DCCCCCDCIAA=ACCC>CG@C?AABCDCC?BBBBC?C@CCCC?B?BACBBBBBB@BAAAA1???A??>:?BCC?BBC=>>>AACBBB?BBBBBBAB?CAD;@<@@??@@@A<?>>>7;;=;==>=?AA>>=>=B<>=><@A;@;:::@@@CAA;===AA5A:=887777(9=:;;6;AB=>>@@??5;;;;.7AAAA=A=AA<>>>>>>>=B=BB?=<;///=9====@===A@@@@@AAAAAA=@:::>;??=><<9298:8
@ATNG8:04904:05081
ATGGTAGGCACTGCGCACACATCCCAGAAGATCAGGAACTCTAGAAGAATTCAGATTTTTAACACGAGAGTAAACGTAAAAAGAATGTTTTACAAGACTCACGTTAACAATATTGCAGCAGTACGCACACAATCGAAGCGCAGTAAGGATGGCTAGTGTAACTAGCAAGAATACCACGAAAAGCAGAAAAAGAAGTACGCTATTAACTATTAACGTACCTGTCTCTTCCGAAACGAATGAGTACACATCGTCGTGTCGTGCTACCATCGAATCACGAAAAGTCT
+
444.4<<7>==696::<<;;;<<<4;::7::9955.56;99;;;<5>;>??CC;;9DCA)54444<<===<<=2445::::(59255555&5994966555:44.4544.48:5;;<:;;;;<;;955444.44447;;999::;7<8@>>455@:@=/0*///89948848<;6993333&3333;;;<1::688866555715,227:/717:@;;60=000996=433:1733.3;99:93338333;???=;777;;;99487773573337777&3/88
@ATNG8:04911:05088
GATGGTAGGACGAGCGTCTGAGAGGTACTCATTCGTTTCGGAAGAGACAGGTACGTTAATAGTTAATAGCGTACTTCTTTTTTCTTGCTTTCGTGGTATTCTTGCTAGTTACACTAGCCATCCTTACTGCGCTTCGATTGTGTGCGTACTGCTGCAATATTGTTAACGTGAGTCTTGTAAAACCTTCTTTTTACGTTACTCTCGTGTTAAAAATCTGAATTCTTCTAGAGTTCCTGATCTTCTGGGCAGACTCTCACACGCCTACCATCGAATCACGAAAGTCT
+
//997:;;6666==::666==BBEAEBAAABB=A@@A=AB?C@CGEBBBB?BBAAB>B?BDCC@D@CCDCCCCBB=;;;;;;%;@=@?BD<@:@B7B;>=>B?A@AB@@<ABBDCCFD@CBD@D@BBCCA@@C?BBBD>AABBB@@@DDBBBBAAA>A<<5;@5;5;ACBCBBBE<;;<@@0@2929::;;*;AAA?BCBBBBA@::8;DDC3AAAAC?C@BB>ABBABAB@BACBABA@=@?BB<ABBBBCBCBBBABBB?@@@?B@@@A?AABBCCB<BABA
@ATNG8:04912:05111
GATGGTAGCGCATATCAGCGCAGCCCAGAAGATCAGGAAACTCTAGAAGAATTCAGATTTTTTAACACGAGAGTAAACGTAAAAAGAAGGTTTTACAAGACTCACGTTAACAATATTGCAGCAGTACGCACACAATCGAAGCGCAGTAAGGATGGCTAGTGTAACTAGCAAGAATACCACGAAAGCAAGAAAAAAGAAGTACGCTATTAACTATTAACGTACCTGTCTCTTCCGAAACGAATGAGTACAGAGAGTACGATATGTCTACCATCGAATCACGAAAGTCT
+
55<<8=@A@@BBBBBCBBB:95555)5597555;99.55)5:;;==>:>>9:48:4455555#5.5;<<>?C==<D265?A?>>,@>2949==4>BD?@CABAA?CD?C?BC@CBB>BDDCCBBBCBBBBBBAA?BGHG?@@CDD@@A>A=B;;7;BBBBBCC@DBCCCC?AB?BBB=<>777)377188?@BB(AA?797>>>>?>;>;<>AA1818:@@A?BB@@@AB?A?BCG?CCC@BBBBBCAAACCBBBBBBBBBBBBBB@>9>000;866@>=>A:@@??
@ATNG8:04913:05086
GATGGTAGCTCACGTACGTCACACGTACTCATTCGTTTTCGGAAGAGACAGGTACGTTAATAGTTAATAGCGTACTTCTTTTTTCCTTGCTTTCGTGGTATTCTTGCTAGTTACACTAGCCATCCTTACTGCGCTTCGATTGTGTGCGTACTGCTGCAATATTGTTAACGTGAGTCTTTGTAAAAACCTTCTTTTTTACGTTTTACTCTCGTGTTAAAAATCTTGAATTCTTCTAGAGTTCCTGATCTTTCTGGGTCTCTCTCTCACGCACTTACCAATGG
+
4994.499<@55555;<<<@BAAA::;BABAA=A<;;;.<B>A=A@BBBCD?@?@AB?B?CC;;99?BBBBBA?>?<999999%:,76>;==6<BAA>AAA@CC999;?7827??>ABCC?CAA<A<A???@@@A;@@@B;>>@;;;;;??@BA>>>A::9:*///66:8<<;9:555(5999:;.;9@7>;AAAA';:5555)535...99.2+////'...(.307077,55775558;6;;:;876(6/88.6///9666::;9A<>/-)-2,2,,,(
@ATNG8:04913:05096
GATAGCACGAGTCACTCATATCCAGAAGATCAGGAACTCTAGAAGAATTCAGATTTTAACACGAGAGTAAACGTAAAAAGAAGGTTTTACAAGACTCACGTTAACAATATTGCAGCAGTACGCACACAATCGAAGCGCAGTAAGGATGGCTAGTGTAACTAGCAAGAATACCACGAAAGCAAGAAAAAAGAAGTACGCTATTAACTATTAACGTACCTGTCTCTTCCGAAACGAATGAGTACGATGAGATCTCGTGTGCTACCATCGAATCACGAAAGTCT
+
>>FDD??@BCCCCCBCCBABBGADBB?BDDDBB?C?CCCCCBB@BD?B?AC?::::-;>CABCCAAA::7*7<:;;;;*;?>B;@@@9ACDBHCBBBCCB@>@?BB@CCC@CCCCCCCCCCBCCCBBB?CCBB=@@@??>993;?B@@>@C@@@CBB?BBBBBB>AA>????BBBBF>A>?;9::999%9>;<?=<@>BBD7;7:;BB5;7;ABAA>AAAAABC@C?BCE>CBB?BCBBBBBBBBBBAA>=676==<;;<BB<@@;;;=A==>BAA;A:::
@ATNG8:04913:05113
GATGTTAGCGCACACATAGATACAGTACTCATTCGTTTCGGAAGAGACAGGTACGTTAATAGTTAATAGCGTACTTCTTTTTCTTGCTTTCGTGGTATTCTTGCTAGTTACACTAGCCATCCTTACTGCGCTTCGATTGTGTGCGTACTGCTGCAATATTGTTAACGTGAGTCTTGTAAAACCTTCTTTTTACGTTTACTCTCGTGTTAAAAATCTGAATTCTTCTAGAGTTCCTGATCTTCTGGTCTACTACACTGTACTCTACCATCGAATCACGAAAGTCT
+
BCBBB?BBBCCDDCCCECCCBBBBBCCCCD??>?CCC=BB?C@BBCBFCC?CCCCD?C?BCCC?C@BCBBBBBBC?BBDDD3CC?AACC=CCBB@BCCACD>AABBDDACBBBBBBB@CBB?B@CCFDBBBBACCCC?CBBBCCCCBBBCCCCBB?BCC?BB?B?BBBCCCCBB=@===>7=9=;99999*:BBCF?CCDCDCCDCDADEGD5EBBBC@CADD?BCCDB??>@@BCCCCC>??B=BBBBCGBBADBCBCCCCC@@=@AAAB?BCFEBBB>BAA@
@ATNG8:04915:05089
GATGGTAGTGTCAGTGCGCGTCGTCCAGAAGATCAGGAACTCTAGAAGAATTCAGATTTTTAACACGAGAGTAAACGTAAAAAGAAGGTTTTACAAGACTCACGTTAACAATATTGCAGCAGTACGCACACAATCGAAGCGCAGTAAGGATGGCTAGTGTAACTAGCAAGAATACCACGAAAGCAAGAAAAAAGAAGTACGCTATTAACTATTAACGTACCTGTCTCTTCCGAAACAAATGAGTACGAGAGAGCACACGTGTCTACCATCGAATCACGAAAGTCT
+
66B><>CCCCCCCBBBBCCCABBCD@CCC@CCGCCC?B<?@BBCDC?AC@B@BBA@ABBC3B?CCCBBBA>999+9>??@@A,@E=A5;;;.;CC>CDCCBCC;;:<@DEHCCC?CCCBDCCCABACCCCCC?CCCC<??BA?>>?;@?B?@=@CAAACBB@BBBBCC@CC?889<>>CDC<A>>8<<<<<>'>B?C998@BBDK:>:=>?A7:7:ABCB@BB@@?BB@D=C@C>BBB<AABBBBDBBBBBBCBBBBBBBB>>:AB=B==>>=AABCBA@:A999
@ATNG8:04915:05108
GATGGTAGTGTCATATGAGCAGATGTGTACTCATTCGTTTCGGAAGAGACAGGTACTGTTAATAGTTAATAAGCGTTACTTCTTTTTCTTGCTTTCGTGGTATTCTTGCTAGTTACACTAGCCATCCTTACTGCGCTTCGATTGTGTGCGTACTGCTGCAATATTGTTAACGTGAAGTCTTGTAAAACCTTCTTTTTACGTTTACTCTCGTGTTAAAAATCTGAATTCTTCTAGTGTTCCTGATCTTCTGGACGACGCGCACTGACACTACCATCGAATCACGAAAGTCT
+
--6606-04444555;9//------/7///:945./;;;1/0*/)///7744.488::;0525<<:5:6//)/9/3-33;433333$38,338=5=<>780//)/;5//6>>?9<999@@BC@BBDAD@BA@BBBB@?CDBB>A@A@BBB;;;BBCBB?A?@BB@BB?B=@?@9:69>=@9CCCBA8A4;459=9=$99455)555556<===8====+<<<<<8<7<<;>??=959:>3=??999<??C>@@9:99999;5555555<<<7<;>>?:=<==?==6><<<
@ATNG8:04920:05118
GATGGTAGTACATGATAGACGACACCAGAAGATCAGGAACTCTAGAAGAATTCATGATTTTTTAACACGAGAGTAAACGTAAAAAAGAGGTTTTACAAGACTCACGTTAACAATATTGCAGCAGTACGCACACAATCGAAGCGCAGTAAGGATGGCTAGTGTAACTAGCAAGAATACCACGAAAGCAGAAAGTACGCTATTAACTATTAACGTACCTGTCTCTTCCGAAACGAATGAGTACTGCGTCTCACTCTCGCCTACCATCGAATCACGAAAAGTCT
+
>;@AAECCBBBBBBCCBCCDDBCBB9;:B>AAA;;99=9=@@=BBBAFE?@<>0//77;;;;%//4:888<;<>;;5;=000000%0006966*66949;<>>?<99398=?>BBA7==>>B@@@BBBCCCCBB>ACAA>BBDABC??>AACBB>BDDCCBBB@DDBBBB???<?@C;??888*:@@999+9>>?ACB@B?B=@@@@297:CDCD@B??;;==8=;>>@:>BA@BBBB658AABB??@@?@8;;??A=>>?9==;;;<?>?=8758&5522
@ATNG8:04922:05100
GATGGTAGCATCATGCATATCTCACCAGAAGATCAGGAACTCTAGAAGAATTCAGATTTTTAACACGAGAGTAAACGTAAAAAGAAGGTTTTACAAGACTTCACGTTAACAATATTGCAGCAGTACGCACACAATCGAAGCGCAGTAAGGATGGCTAGTGTAACTAGCAAGAATACCACGAAAAGCAAGAAAAAAGAAGTACGCTATTAACTATTAACGTACCTGTCTCTTCCGAAACGAATGAGTACGTGTGCGACGTGTCTCCTACCATCGAATCACGAAAGTCT
+
5;;>=>>@<<977//////;==;;;9>;;5997///)/)----//:6:8383-----999'6*-//77668666)//7::::)9:.4.5<<09993----(--/55.58<>:@>>;<<8844599@>;;=>>:5==00,08<<?BAB@C?C99.4==9:9443:=====9==6=<=,333333&333,3=>=>>(88:433:985..(.(.33526235::<8<<<<<<<7;044:29<<9>>8>>;8733878933387;5..2./.3332332..//333(3933
@ATNG8:04927:05109
GATGGTAGATATATGCACGCTCTACCAGAAGATCAGGAACTCTAGAAGAATTCAGATTTTTAACACGAGAGTAAACGTAAAAAGAAGGTTTTACAAGACTCACGTTAACAATATTGCAGCAGTACGCACACAATCGAAGCGCAGTAAGGATGGCTAGTGTAACTAGCAAGAATACCACGAAAGCAAGAAAAAGAAGTACGCTATTAACTATTAACGTACCTGTCTCTTCCGAAACGAATGAGTACTGTATCTATGTGTGCGCTACCATCGAATCACGAAAGTCT
+
BCCC?BBADBBBDBCCCCCBBBCCC?CCC?DBBAAA?B@CCDBAAA?AB=B?@@@ABCCC2B?BCBBBA@ABAC<BB@@A@@1?A>D;??>8>@B=BBBACDFBB@BABB>BCC@CCCACCCC@@BEEDDCC?CCBB?BBBBBB@@<A=B???@CCCBBBB?BBBCBB?AA>@BB=@@@@@;???>@@@@?2@A?BA@@CDABD3638>>>1858ABBB@ABABAAA?B@CBC>D??=@CBBCCCBABCBBB@BBBBAA@BBBB><AAC?@;?@??BCC>C@@?
@ATNG8:04931:05088
GATGGTAGCGCGACGAGCGTAGACCCAGAAGATCAGGAACTCTAGAAGAATTCAGATTTTTAACACGAGAGTAAACGTAAAAAGAAGGTTTTACAAGACTCACGTTAACAATATTGCAGCAGTACGCACACAATCGAAGCGCAGTAAGGATGGCTAGTGTAACTAGCAAGAATACCACGAAAGCAAGAAAAAAGAAGTACGCTATTAACTATTAACGTACCTGTCTCTTCCGAAACGAATGAGTACTGCGTCTCACTCTCGCCTACATCGAATCACGAAAGTCT
+
?@BB?DCCBC@AACBBFCCBBCA@@>@AAFDCCCA@?A?BBCBBBB?BC>B?AB?=====.==BCBAAAAACCC>BB@@@@@1@C@D>BBB;BCCBCCCDCCDA@?@@EC@CBA?BDDBBBBCCBBCDCCCB?BB@@=@BBAABAA>C@CCC?CCBBBCBB?BBBBBC?BB?AA@<@?=;=7;9=88899:9%:><:;9;AAA??17157;;,818@BAA?A?@@@::59=ABC=BCC?ABBCCBBBBBBAAABAAABAABC?BBB???BB?A@>>;:9/9@?@
@ATNG8:04932:05100
GATGGTAGCTATACGTATATCTATGTACTCATTCGTTTCGGAAGAGACAGGTACGTTAATAGTTAATAGCGTGCTTCTTTTTCTTGCTTTCGTGGTATTCTTGCTAGTTACACTAGCCATCCTTACTGCGCTTCGATTGTGTGCGTACTGCTGCAATATTGTTAACGTGAGTCTTGTAAAACCTTCTTTTTACGTTTACTCTCGTGTTAAAAATCTTGAATTCTTCTAGAGTTCCTGATCTTCTGGCTCTCGTAGACAGATACTACCATTCGAATCACGAAAGTCT
+
<>CD?CCCCBCBBCCBBECCCECCCC@AACAA?ABBB=BC?C@CBBBCCC?CCBBB@C?BBCD?B?BBBBA@CDE?BAAAA2AC?BABA<ACBC@CBB?BC99:;?7703;@@ABBC?BB@=A=BBB=;;:B=@@?A<AA@@@A@A>>>??>@:;5;;>:?B<@<@BA>>>?>>178===/=<A8==>?>/>>777)//6///999A8<<=<+::91891:3;<:A;;;==D=B<CA@@AA7<;@;@@@;;;AAA???@@@===;;6//+/<<59:>;99919---
@ATNG8:04937:05119
GATGGTAGAGTACAGTGTAGTAGACCAGAAGATCAGGAACTCTAGAAGAATTCAGATTTTTAACACGAGAGTAAACGTAAAAAGAAGGTTTTACAAGACTCACGTTAACAATATTGCAGCAGTACGCACACAATCGAAGCGCAGTAAGGATGCTAGTGTAACTAGCAAGAATACCACGAAAGCAAGAAAAAGAAGTACGCTATTAACTATTAACGTACCTGTCTCTTCCGAAACGATGAGTACTATAGACTATCTGAGACTACCATAGAATCACGATAGTCT
+
8::>.4499455<<===@@@@6666;@>?@CC::9?:>6::;//-9388+-(/9967;8;);8<=://0?@===7:>@====)59455:<<2AAA@ECCCBA@A@>@=BB?@@@<?<A@BDCBAA@B@>@>>8=9455:8::;5558@9B?;;>;;;<<<=<<;?7817827<7377777.7893/////'/94///5569694949788483/.///178:9937-3-33;(33:333339666///66/.28<;443=9//(/////06878;=;;;;//
@ATNG8:04941:05104
GATGGTAGTGTCAGTGCGCGTCGTCCAGAAGATCAGGAACTCTAGAAGAATTCAGATTTTTAACACGAGAGTAAACGTAAAAAGAAGGTTTTACAAGACTCACGTTAACAATATTGCAGCAGTACGCACACAATCGAAGCGCAGTAAGGATGGCTAGTGTAACTAGCAAGAATACCACGAAAGCAAGAAAAAAGAAGTACGCTATTAACTATTAACGTACCTGTCTCTTCCGAAACGATGAGTACTATAGACTATCTGAGACTACCATCGAATCACGAAAGTCT
+
CCBB?B<@:;6<<==BBBC@;;A@?=B<<8<>996A7949@@@:999;;:?7=?=77777'77=:9??777788)77==999$557<:@@@2@@E:??<A;>@==@BABB@ACB@CCCBBBBCCB@@@A;;:9>>::29:>>>=8839<@9949>>:?:/-)-----96;;8;@:277333(3773666666$660/..33:98;5:75552+2.565559;::;:98-3-333(3333;;334=<;=:322555;343:::888487733,3398::<(3/6/
@ATNG8:04941:05108
GATGGTAGGCACTGCGCACACATCCCAGAAGATCATGAACTCTAGAAGAATTCAGATTTTTAACACGAGAGTAAACGTAAAAAGAAGGTTTTACAAGACTCACGTTAACAATATTGCAGCAGTACGCACACAATCGAAGCGCAGTAAGGATGGCTAGTGTAACTAGCAAGAATACCACGAAAGCAAGAAAAAAGAAGTACGCTATTAACTATTAACGTACCTGTCTCTTCCGAAACGAATGAGTACACATCGTCGTGTCGTGCTACCATCGAATCACGTAAGTCT
+
D:;9:5548994454459;;:<;;;3;:;5;=<;:7//*//:::<?856057?999DDDD1;69???>@B9:9=4;=:<<<<*<=9<055506::=@<?>99555.45:<8=<<8<><<<A@BBA;;9@AA@=CB661555<::44.555569==;<;;;@<@>>>==;:919==4>:;:<3933,377777#7;47;8333;;88:8:<<<5<;:=@::29?===9945>@@A<ABB6:9?=???AAAABCBBB@@?898::::?<??BBB?BB@>???8<?<?
@ATNG8:04944:05097
GATGGTAGCTCTGCTCTGACTCTCGTACTCATTCGTTTTCGGAAAGAGCCAGGTACGTTTAATAGTTAATAGCTGTAACTTCTTTTTCTTGTCTTTCGTGGTATTCTTGCTAGTTACACTAGCCATCCTTACTGCGCTTCGATTGTGTGCGTACTGCTGCAATATTGTTAACGTGAGTCTTGTAAAACCTTCTTTTTACGTTTACTCTCGTGTTAAAAATCTGAATTCTTCTAGAGTTCCTGATCTTCTGGATATGAGTGACTCGTGCTACCATCGAATCACGAAAGTCT
+
:?@A?AABB;66?A@ABBCBB>BB=;;;=<::6:4444&4;.44)4955.5;.559555)56;:<<9@9@@9/////)//)/5555'550///::3//6>7;;;7<<055:9=:8:??999A>499?9?;@995?;;=<>>>>9><<<<<;;:??>==9;:29>E9??=@9?:88=?::=;>>>></:5:544444$48::;/5589944455.5555$59945058;;6;;<<>;;6;155:;55.559594999=?>A=A969966:>>49;954.4999<<>5>==<
@ATNG8:04946:05114
GATTAGAGTACAGTGTAGTAGACCAGAAGATCAGGAACTCTAGAAGAATTCAGATTTTTAACACGAGAGTAAACGTAAAAGAAGGTTTTACAAGACTCACGTTAACAATATTGCAGCAGTACGCACACAATCGAAGCGCAGTAAGGATGGCTAGTGTAACTAGCAAGAATACCACGAAAGCAAGAAAAAGAAGTACGCTATTAACTATTAACGTACCTGTCTCTTCCGAAACGAATGAGTACTAAGACTATCTGAGACTACCATCGAATCACGAAAGTCT
+
<BC?@BA@@DDCCAAAAAABBBB@CCC@CDBBCC@B?B@BBBCB?AA?A@A>>78777(9;@BCACDCC:97)7=9:;;.5@8D.999&5<@=CBBBCECBA?BABB@BCC>AABBCCCCCCBCCBBBC@DDCC>ABBBBBAA>B?CAB@BCBBBBBB?BBCCAA>BB?==>=@@>>>8?@?<@@?@@2@D@A;::>AA?=;<:=<@D6:6:@A?@=@C@AABB@C?BBB=BBB@CCCCBBBBB<>>?>;BBA>>>>:;;;:=>===9==BBBDD>BBAB
@ATNG8:04947:05099
GATGGTAGTGCGTGAGAGAGAGACCCAGAAGATCAGGAACTCTAGAAGAATTCAGATTTTTAACACGAGAGTAAACGTAAAAAGAAGGTTTTACAAGACTCACGTTAACAATATTGCAGCAGTACGCACACAATCGAAGCGCAGTAAGGATGGCTAGTGTAACTAGCAAGAATACCACGAAAGCAAGAAAAAGAAGTACGCTATTAACTATTAACGTACCTGTCTCTTCCGTAACGAATGAGTACGAGAGAGCACACGTGTCTACCATCGAATCACGAAAGTCTT
+
4==>?BBCBBA@9;6B>CEEED:;;05<<9=BBBCB@C@CBAACCC?CCAC@FC@???==,<177<BBCCC>>>7=@?ABBB5BH@G@BBC;BCC@CBBBBBB;:8;@AB?BCC@CCCDCBCCDCCCCBCCC@BB@@<@BB@@@;:6;?BA@=@BCCDECC@BABAAA@BB>AAF>@@CCC=BAA>ACCDC3BB?B???BB??A695;=<<1818?CCE@BBABA;:5:>@AA@@@A?BBACBBDB???B@??DBBDBBBB@@?C?BBBBB?AAAAAA@9=000+
@ATNG8:04953:04483
GATGGTAGCACGAGTCACTCATATCCAGAAGATCAGGAACTCTAGAAGAATTCAGATTTTTAACACGAGAGTAAACGTAAAAAGAAGGTTTTACAAGACTCACGTTAACAATATTGCAGCAGTACGCACACAATCGAAGCGCAGTAAGGATGGCTAGTGTAACTAGCAAGAATACCACGAAAGCAAGAAAAAGAAGTACGCTATTAACTATTAACGTACCTGTCTCTTCCGAAACGAATGAGTACAGAGAGTACGATATGTCTATCGAATCACGAAAGTCT
+
BA;;89=@@AA====BBAAAABBBB=B;;45=BC@A<A>CCDCBBA@CC@D@CBAAADDD1@:??9:84===?@<@@CCCCC+=A;@7@@@4@AB=AACCCCBBCAD@BC@BBB@BBBABCBCBBB@@@DAB?BBAA?CBB??@AA<A?B@@?ACCCBBCB?BBCCB@<@@;000*000::,7;;587777$/;(/.//==A??;@;>=;:1817=AAB@AAABBBB?B>ABE<AAD@B??@BBBBBBBB@DDCB@AABB@AA=<89:=@@BA;;:1;===
@ATNG8:04958:04491
GATGGTAGGTGCACATGAGTGTATCCAGAAGATCAGGAACTCTAGAAGAATTCAGATTTTTAACACGAGAGTAAACGTAAAAAGAAGGTTTTACAAGATTCACGTTAACAATATTGCAGCAGTACGCACACAATCGAAGCGCATAAGGATGGCTAGTGTAACTAGCAAGAATACCACGAAAGCAAGAAAAAGAAGTACGCTATTAACTATTAACGTACCTGTCTCTTCCGAAACGAATGAGTACGAGAGTCAGAGCAGAGCTACCATCGAATCACGAAAGTCT
+
:;>B?CBB@CEC?=<;<>AA?@>;;69=@;>@?BCB@C@CBBBCBB@BC@C?BCCCCCCC1C?CCAAACICCCC=BC???AA1?B?D<@@@;ADD@D@A>ABDDD@C?AB>ABB>AACCCCCDDDEEECBCC@CCBB?BCCCCBB?A@CCB<ABCEBBBB@BBBAAA?BB@BBB@BA>>=6=;<<<=<??.?A?BBBCCBBBC=>=?BCC?B?BCBBB?BBBC??>@D@BBB=BAA>ABBBCCCBBBABBBBBBABBCBBBBA@=B===B>BBBB=8829>>>
@ATNG8:04960:04503
GATGGTAGTGCGTGAGAGAGAGACCCAGAAGATCAGGAACTCTAGAAGAATTCAGATTTTTAACACGAGAGTAAACGTAAAAAGAAGGTTTTACAAGACTCACGTTAACAATATTGCAGCAGTACGCACACAATCGAAGCGCAGTAAGGATGGCTAGTGTAACTAGCAAGAATACCACGAAAGCAAGAAAAAGAAGTACGCTATTAACTATTAACGTACCTGTCTCTTCCGAAACGAATGAGTACTATAGACTATCTGAGACATCGAATCACGAAAGTCT
+
?ACC@BBBCBCBAAACCECCDCBBB>BCC@BBBEA@?@@EEDDBBB@AB?B?BBBDDAAA.A=BBCBABBBCCC>BBBBAAA0AB=@<@@@7@BB?BABBCCCCC@D@@@>@AA@BBCCCBBBCCGCCBAAC@BDCD?BBCC@@?B@C@C@??@CCCCCCC@BBBBAB?BB?999;?>AA?8@9929<<<=.=@?C9::BB??@:=9==??;?<>ACBB?BDAAACF?B>ABD>D::8::9?CBBBBBBCCBBBDCCCACACDDDCC<??CDCCC:;;CB
@ATNG8:04960:04527
GATGGTAGGTGCACATGAGTGTATCCAGAAGATCAGGAACTCTAGAAGGAATTCAGATTTTTAACACGAGAGTAAACGTAAAAAGAAAGGTTTTGACAAGACTCACGTTAACAATATTGCAGCAGTACGCACACAATCGAAGCGCAGTAAGGATGCTAGTGTAACTAGCAAGAATACCACGAAGCAAGAAAAAGAAGTACGCTATTAACTATTAACGTACCTGTCTCTCCGAAACGAATGAGTACAGAGAGTACGTGAGCTACCATCGAATCACGAAAGTCT
+
:<<;.555.44;99;566><<<<@@>;;;499>ACC@C=A@;;99:49:>?D@CCCC@@@?+A<995<595;99909:55555$50/)/)/;;&//77)//7998:::7;7::4:;<4::;:=BBCEEAAACBC@:<000+/;::;<;:395599499;<<<A:===AAA>AC<?>@;;;00*/660/////$3;6:@:=A==7515:;9<926278;;;7665<<<<;6;;:1://)/8;;=@ABBBBA9:9A@@BBBBBBD=::9??:?===??B5====
@ATNG8:04965:04515
GATGGTAGCAGACGTGACAGAGCGCCAGAAGATCAGGAACTCTAGAAGAATTCAGATTTTTAACACGAGAGTAAACGTAAAAAGAAGGTTTTACAAGACTCACGTTAACAATATTGCAGCAGTACGCACACAATCGAAGCGCAGTAAGGATGGCTAGTGTAACTAGCAAGAATACCACGAAAGCAAGAAAAAAGAAGTACGCTATTAACTATTAACGTACCTGTCTCTTCCGAACGAATTGAGTACGATGAGAGAGCTCTCTCTACCATCGAATCACGAAAGTCTT
+
885:05<==?@>00/0/9BABBB@@;B@B@;9:BCC@C@BBD:9;C@BB@B?BDD::999(7<>A@CB??=BBB=BA;;;;;*9;497BAB766C<C<AABBBBBAE@DC>@@@<?@BBBBBCCCGCCC;;;=AB;;59;;;<<<<1:4:@?;?BC::8BC=AAACBB?BB?999790>>>5=00+000000%086;5./.5555251965517/56??C>@??@@9:47;>>9<;=)/)/0;;=???878<==;:>=7;522:::285::=6AA;9778*7=73.
@ATNG8:04967:04525
GATGGTAGCTATACGTATATCTATGTACTCATTCGTTTCGGAATAGACAGGTACGTTAATAGTTAATAGCGTACTTCTTTTTCTTGCTTTCGTGGTATTCTTGCTAGTTACACTAGCCATCCTTACTGCGCTTCGATTGTGTGCGTACTGCTGCAATATTGTTAACGTGAGTCTTGTAAAACCTTCTTTTTACGTTTACTCTCGTGTTAAAAATCTGAATTCTTCTAGAGTTCCTGATCTTCTGGTGTATCAGGCGAGTATCTACCATCGAATCACGAAGTCT
+
:849.55<=A=BB@@;=>@CCCBA<<959@?@9A@AA;@B@B?CBBBCBC@BBBCB@D?BBBD?B?BBAABAABA=@?>?>,==8<>BC<CDCC99:B=@@=AA@?@B599??BAAA?CDD;@<@@===@@A<AAAA8;:99:=<<::99:///<398>;@@:>:<BA@>>>>?5;;>>>2>9>9=====+=?===8>?>???888>8:9:9*9----)-48949?@?98;:<6<A9:6616//)/:67;@;716:7///<:::?5:;=;71777;//+/999
@ATNG8:04970:04522
GATGGTAGGAGACACGTCGCACACGTACCATTCGTTTCGGAAGAGACAGGTACGTTAATAGTTAATAGCGTACTTCTTTTTCTTGCTTTCGTGGTATTCTTGCTAGTTACACTAGCCATCCTTACTGCGCTTCGATTGTGTGCGTACTGCTGCAATATTGTTAACGTGAGTCTTGTAAAACCTTCTTTTTACGTTTACTCTCGTGTTAAAAATCTGAATTCTTCTAGAGTTCCTGATCTTCTGGGTGCGCTACAGTCTCTCTACCATTCGAATCACGAAAGTCT
+
55:93944.4:455554999455:;;5/)//)//99)//4:7<;;;;:;=@B===?B@AAAC@>:@CCCCBBBD@CCEEE5DC?@@AA<@CCC>BBD@AB8:;A?>>;>>?@@@@>=@?>9>>AAAAABBD@CAAA>AA@B>==;;;;:>868>=AAB7:;5:1658=888AA785:;;,505265888)//;;=,//;988=:56/2666$22566286==655597776=15558;A766<=6///;99;///8886:7799475/552,----99943559
@ATNG8:04971:04501
GATGGTAGCGCACACATAGATACAGTACTCATTCGTTTCGGAAGAGACAGGTACGTTAATAGTTAATAGCGTACTTCTTTTTCTTGCTTTCGTGGTATTCTTGCTAGTTACACTAGCCATCCTTACTGCGCTTCGATTGTGTGCGTACTGCTGCAATATTGTTAACGTGAGTCTTGTAAAACCTTCTTTTTTTACGTTTACTCTCGTGTTAAAAATCTGAATTCTTCTAGAGTTCCTGATCTTCTGGGATGTGTGCGCAGTGCCTACCATCGAATCACGAAAGTCT
+
@@BB@BCCBBBBBCDCCCCBBBBBBAA@@D;;8;BBB=CC@DABBBCCDD@CCBBB@B@CBBB<@>@BCDDAA@C=AA@AA,@@7;;BE=BBAA?ACA=AD:;;CCCE@CCCCCDBC@CCD?B?BBCCDD9999B@@?CCCBDBBBCBCCCBBBB@BCC@BB@B@BBCB???00+0@AAB9A>B>;;;<<;;#;CCFF;;;CCDBIDBB?BDFG5CC@AC?@?ALADCCBBBB?B@ACACCC@C?A@:@B@AACCBCBCBBBD@CCC@BBBCC?BBCCCCC>CB@@
@ATNG8:04976:04496
GATGGTAGCGCATATCAGCGCAGCCCAGAAGATCAGGAACTCTAGAAGAATTCAGATTTTTAACACGAGAGTTAACGTAAAAAGAAGGTTTACAAGACTCACGTTAACAATATTGCAGCAGTACGCACACAATCGAAGCGCAGTAAGGATGGCTAGTGTAACTAGCAAGAATACCACGAAGCAAGAAAAGAAGTACGCTATTAACTATTAACGTACCTGTCTCTTCCGAAACGATGAGTACTGCGTCTCACTCTCGCCTACCATCGAATCACGAAAGTCT
+
8657@@=;;;655::54444595//)/;;)//999<9=8<<<<4//3//)/)/99<<@@@+;7;<<<</0/=8<*//::::<*9927)55)5559=?>?B===@8:50/)///)////4:;<>:99=000:08.00)//99:;;;:>8<6615:<==6669999;@@?AA=>==6;;;<8;77/7777(38188:::A<88282;;:758599BA@;<000===6;:;8818------897798877/////7::44.48717////+/9;>>>>7=<<<
@ATNG8:04978:04524
GATGGTAGCGCACACATAGATACGTATCATTCGTTTCGGAAGAGACAGGTACGATTAATTGTTAAATAGTCGTACTTCTTTTCTTGTCTTTCTGTGGTATTCTTGCTAGTTACACTAGCCATCCTTACTGCGCTTCGATTGTGTGCGTACTGCTGCAATATTGTTAACGTGAGTCTTGTAAAACCTTCTTTTTTTACGTTTACTCTCGTGTTAAAAAATCTGAATTCTTCTAGAGTTCCTGATCTTCTGCTCTCGTAGACAGATACTACCATCGAATTCACGAAAGTCT
+
////)///4444:<9555//9/////;;;:6/--5,57(-(-////55.5<955549.5.55.55)59555566=?8====2==7;666=4<@9932843-3=4443<:<799:9///72///2:5;;;<::54.4999.555=;;;<??@555::<7<=>:>>8=8=599<555<495555&55:75555555"55555)5999;;555/)/////#////;8:8;>8<<=555:5:5:<;<=>8=<6666555;;;A>;;;;;?>>>:>994:.9.9=<@@@8@@99
@ATNG8:04979:04528
GATGGTAGCTATACGTATATCTATGTACTCATTCGTTTCGGAAGAGACAGGTACGTTAATAGTTAATAGCGTACTTCTTTTTCTTGCTTTCGTGGTATTCTTGCTAGTTACACTAGCCATCCTTACTGCGCTTCGATTGTGTGCGTACTGCTGCAATATTGTTAACGTGAGTCTTGTAAAACCTTCTTTTTACGTTTACTCTCGTGTTAAAAATCTGAATTCTTCTAGAGTTCCTGATCTTTCTGGGATGTGTGCGCAGTGCCTACCATCGAATCACGAAAGTCT
+
8444.4449:<<<;;;>@@C@>>>@=<<=><<8<<<>7??<?;?>>B=BC?BBA@A;<;<88:)/)//689?::<8<====+==.3388179::255=8@@;====BC?BB???CCC??;;<?<A@@@=<<F:>@==7:;@?>>>@@@??>=<;;7;;;>FF<@<::;=A<=<;6:6522&206398>>>,55666(--3---4559.7555'522286=699158775559>4=<;;677,/99946----6668<65554)--4022222(--777;<18998
@ATNG8:04983:04501
GATGCGAGAGTGAGACGCAGTACTCATTGTTTCGGAAGAGACAGGTACGTTAATAGTTAATAGCGTACTTCTTTTTCTTGCTTCCGTGGTATTCTTGCTAGTTACACTAGCCATCCTTACTGCGCTTCGATTGTGTGCGTACTGCTGCAATATTTGTTAACGTGAGTCTTGTAAAACCTTCTTTTTACGTTTAACTCTTCGTGTTTAAAAATCTTGAATTCTTCTAGAGTTCCTTGATCTTCTGGGCAGACTCTCACACGCCTACCATGAATCACGAAAGTCTCT
+
?@?:@@00/://45:;<<<A@@C@??A?BBC>BA>A=;:9:445.55/9<7<,//<<8<699;;>:;5=<?>??>'445::<8=8===7;;>05575;9@>?:>?A:::??<?BC@E@BBBBAAAA?A:9:=AA==<=B767=768:98/6252'25.5.5::986655.55555)5.5+22:::*::;;7076:8<<7;==::;0;=>=/=8818=:=:8807>=:89959)/)/999:655;9(------338:A=>><48884//.9.338:967/58;///
@ATNG8:04984:04499
GATGGTAGTCTCAGATAGTCTATAGTACTCATTCGTTTCGGAAGAGACAGGTACGTTAATAGTTAATAGCGTACTTCTTTTTCTTGCTTTCTGTGGTATTCTTGCTAGTTACACTAGCCATCCTTACTGCGCTTCGATTGTGTGCGTACTGCTGCAATATTGTTAACGTGAGTCTTGTAAAACCTTCTTTTTACGTTTACTCTCGTGTTAAAAATCTGAATTCTTCTAGAGTTCCTGATCTTCTGGGTCTCTCTCTCACGCACTACCATCGAATCACGAAAGTCT
+
59:69>==BBBCCDBBBBAB@CB;;6<<:>@A<@DCE>CD@D?CCECCBB<A@B@A?B7;:AA>@094=:555:=5;;>><)5965/>@40000/)/9:7==454389<6;;D@A@:949AA7<8;DCABB;;8;BBB@FBCBHBB000>>000?@;0008>>8=39444499:<7<::::&5.5555555$5999909;9696999@.9999(99999.67@A?@@@A@@@?B?BBACA@=@;;;0:AABCBBBABBA;;;AAAB@BBDBB>BB@@ACD?CBCB
@ATNG8:04985:04511
GATGGTAGCTCGCTGATGATATCTCCAGAAGATCAGGAACTCTAGAAGAATTCAGATTTTTAACACGAGAGTAAACGTAAAAAGAAGGTTTTACAAGACTCACGTTAACAATATTGCAGCAGTACGCACACAATCGAAGCGCAGTAAGGATGGCTAGTGTAACTAGCAAGAATACCACGAAAGCAAGAAAAAGAAGTACGCTATTAACTATTAACGTACCTGTCTCTTCCGAAACGAATGAGTACGAGAGAGCACACGTGTCTACCATCGAATCACGTAAGTCT
+
@;@B<@CCBCBBDBBBCFCBBAAADGFDCABBBCBB@C@CBBCCBB?BB@B?BAA@@@@@.@=ABBBBBBBBBD>>?ACCBB5;;8;>BBB<BBCACDCCCCCBB@C@BB?BBC@BAAACCFBBBCBFDCCC@BB:98;AB?AA997;@DCC@BBBBCBBB?BBBDAA>994:A@<>@99:27=?=ADDDG2CC?C???BAA?@5638?>>6;7;BCBB?BCAAABC?B@AAA<AA@=ABB??@BDCCBBBBBBBBAA@BBB;:;=A<;;A=>>BBABA=@:::
@ATNG8:04987:04490
GATGGTAGGACGAGCGTCTGAGAGGTACTCATTCGTTTTCGGAAGAGACAGGTACGTTAATAGTTAATAGCGTACTTCTTTTTCTTGCTTTCGTGGTATTCTTGCTAGTTACACTAGCCATCCTTACTGCGCTTCGATTGTGTGCGTACTGCTGCAATATTGTTAACGTGAGTCTTGTAAAACCTTCTTTTTTACGTTTACTCTCGTGTTAAAAATCTGAATTCTTCTAGAGTTCCTGATCTTCTGGTCTACTACACTGAACTCTACCATCGAATCACGAAAGTCT
+
;@CE@CEC?B@@ABABBBBBCDCD@CDDBCCB=@9999-:B=A?BCDDCCC@CCCBC@B@CCBC?C@CCCCCCCCC@B@@@@1@@=BBBE>CCCC?BBB?BB>BBBEDCACCCCCDBB@BCC@C?CCCCBBBD?CBBA?ECCBCCCAAABBCAAAC@CAA??@=@?BBDCCCCCC>B;;;;.<>B>CAABAB(@DBDC>CCJICCCBCCADDEC5CDDCD@E@DC>@=??@00,0<@@AAAB?AAB?BCCCCBBCCDDA@;;;CBCC@B@@@B@BBCCCCD@C;;;
@ATNG8:04987:04512
GATGGTAGAGTATCATGTGTATCTCCAGAAGATCAGGAACTCTAGAAGAATTCAGATTTTTAACACGAGAGTAAACGTAAAAAGAAGGTTTTACAAGACTCACGTTAACAATATTGCAGCAGTACGCACACAATCGAAGCGCAGTAAGGATGGCTAGTGTAACTAGCAAGAATACCACGAAAGCAAGAAGAAGTACGCTATTAACTATTAACGTACCTGTCTCTTCCGAAACGAATGAGTACTGTATCTATGTGTGCGCTACCATCGAATCACGAAAGTCT
+
8<<>@BBBBBEGBBB;;;C;;;9;;299=.49:<9:8;>@@DECAB?@A=A?BBBBBBAA0A>BBBCBCGCCEE?CBBBEIE2BCFJACCC<BDD@BCACDDCA@=A?@@>@AA?BCCCBBBBBCCCCCCCC@C@@@@CBBACDEC?E=@@@<@BDDJDDC?BAB@??=@A=AA@;>>999,8??:@C@BB?BCBDDCCCC>A>AB??:>:>;@@A=AB@@@CC@C?BDE>CCC@AAABCABADCBBBBAAABBBBBBCAAA?CCBBB>AABBBBD<A;;;
@ATNG8:04993:04481
GATGGTAGTGATACAGATCAGACACCAGAAGATCAGGAACTCTAGAAGAATTCAGATTTTTAACACGAGAGTAAACGTAAAAAGAAGGTTTTACAAGACTCACGTTAACAATATTGCAGCAGTACGCACACAATCGAAGCGCAGTAAGGATGGCTAGCGTAACTAGCAAGAATACCACGAAAGCAAGAAAAAGAAGTACGCTATTAACTATTTAACGTACCTGTCTCTTCCGAAACGAATGAGTACGATGAGAGAGCTCTCTCTACCATCGAATCACGAAAGTCT
+
AB@C?CBAACBBCCDDB@@CCCDCB?BCC@CBBBAB>A>CBBBCBA?AA?A?ABAABCDC3B?BBCBBAAAAAC<B@>?>=>,@>;@5:;:.;CC?CCBCHCDCC?C@CC?CBB=BDCCCBBBBCCDDCCAB?AC@@>ABAA@A?><@@CBB?BDBBBCCC?CCCABB@??=?BA9==999,8=>;99:9:(7@;A>??BBA:8184:;868(84:>BA@=@BBABEE?B?AAA=ACB@BBBBBBBBBBCCCBCBBA>>8<<<<>@<@>>>A=CBAB:00+0000
@ATNG8:04993:04495
GATGGTAGATACTCGCTGATACACCCAGAAGATCAGGAACTCTAGAAGAATTCAGATTTTTAACACGAGAGTAAACGTAAAAAGAAGGTTTTTACAAGACTCACGTTAACAATATTGCAGCAGTACGCACACAATCGAAGCGCAGTAAGGATGGCTAGTGTAACTAGCAAGAATACCACGAAAAGCAAGAAAAAAGAAAGTACGCTATTAACTATTAACGTACCTGTCTCTTCCGAAACGAATGAGTACATAGATATACGTATAGCTACCATCGAATCACGAAAGTCT
+
;;=>@BBBBCBCBCBBBDFCCBCCC>@AB?@@@ACC?CABA@???@;??==<?@997899$81;78@>>A;779,9;@=9:9):>:>:?GG@+=B@?A;:;@AB@@?A@BB>BBB>BBAABCCCCCBBCDECC@CCCC@BAAACC@@>B?BAB@BA@@CCCA@?;;>00+0;)//8(333377(7;<8=?CCCA(877,3;88BB9==*/+/77:0603=@00-0<<=>?@=A=AAC>BCB?BBBACDCCBBBBBBAB?BB@@@@A>??=BA@@@<>>ABBAA<A888
@ATNG8:04952:04534
GATGGTAGGACGAGCGTCTGAGAGGTACTCATTCGTTTCGGAAGAGACAGGTACGTTAATAGTTAATAGCGTACTTCTTTTTCTTGCTTTCGTGGTATTCTTGCTAGTTACACTAGCCATCCTTACTGCGCTTCGATTGTGTGCGTACTGCTGCAATATTGTTAACGTGAGTCTTGTAAAACCTTCTTTTTACGTTTACTCTCGTGTTAAAAATCTGAATTCTTCTAGAGTTCCTGATCTTCTGGTATACACACTCGCTCGCTACCATCGAATCACGAAAGTCT
+
448=8==>:B?966555==:6:@C@:69BCCC?CBCC=@@?C=;:;BABB>??>@A4;499AB:A<AAACCCDBB?@@@@@,?@<@@ID=AA;;2;;=:>D:9;CCCC?AABBC@@@>@@B>B>BACA@;;;?A@@@>BBCCBBCBCBDBCCCAA?@;;5:?=A=AABCCCCBC>A;;::*:;B=BCDGC5BBB@A0;<@AABAAA@<@@@?,?;;:@=@=BB?BBBBBCB?B?BBBCBC?C@A?BCBCBCBCBBB@@@ABBBEC=?@A::599;;BBC>AABC
@ATNG8:04954:04561
GATGGTAGTGATACAGATCAGACACCAGGATCAGGAACTCTAGAAGAATTCAGATTTTTAACACGAGAGTAAACGTAAAAAGAAGGTTTTACAAGACTCACGTTAACAATATTGCAACAGTACGCACACAATCGAAGCGCAGTAAGGATGGCTAGTGTAACTAGCAAGAATACCACGAAAGCAAGGAAAAGAAGTACGCTATTAACTATTAACGTACCTGTCTCTTCCGAAACGAATGAGTACTGCGTCTCACTCTCGCCTACCATCGAATCACGAAAGTCT
+
>?BB?BBEAA@CCCCCCCCCCCCBB@BC@CBBBB@C@BB@A@AB@EC?B?BBBA?@@@2@=@AAABBBBBCB=AB9:888$73,3399:1:=B8B@<=DBC>>:=9<A<@@@:=>C;?888==ABA???A<@@@B=AAAA>===8=5;;C?BBDCDDBB>BBBBCC@FF@DCD?BBCCD>B@A>A5;;;.;B?BCCCBBA@@;?9?@AB?B@BBAAB@CB@A@9959@CCD=CCCACCBC:;;B@@@BBBCBBBBCBBC?AAC@CCAAA>AAAAAAD>BCCA
@ATNG8:04954:04570
GATGGTAGGACGAGCGTCTGAGAGGTACTCATTCGTTTCGGAAGAGACAGGTACGTTAATAGTTAATAGCGTACTTCTTTTTCTTGCTTTCGTGGTATTCTTGCTAGTTACACTAGCCATCCTTACTGCGCTTCGATTGTGTGCGTACTGCTGCAATATTGTTAACGTGAGTCTTGTAAAACCTTCTTTTTACGTTTACTCTCGTGTTAAAAATCTGAATTCTTCTAGAGTTCCTGATCTTCTGGCGCTCTGTCACGTCTGCTACCATCGAATCACGAAAGTCT
+
//<;7;==;@A?@@@@BBBCBBCC@DCCCCCC?CCDD>CC=B?BCCCCCC=BBBGD?D?BCCC?B>ACCDCCCCC=@>===,=?:@@CC>DCBC@BCH@CC@BCCCCDACCBCCBCC@CBB?B?BBAABCCB?BBBB?BBBCCCCCCBBBCDCAA>CCB?AC@C?CCCCCCCCC@C;;;:6:>C;:::::*:BBED=CCCCBBCCBC5;;;;*;@@@C@B>BE?BBBBBBB@B?BBDCBA?BAB?BBBBBBBBBBCBAAA@@@AA@CAAAC?CCCCBBB>BBBB
@ATNG8:04955:04530
GATGGTAGAGAGACTGTAGCGCACCCAGAAGATCAGGAACTCTAGAAGAATTCAGATTTTTAACACGAGAGTAAACGTAAAAAGAAGGTTTTTACAAGACTCACGTTAACAATATTGCAGCAGTACGCACACAATCGAAGCGCAGTAAGGATGGCTAGTGTAACTAGCAAGAATACCACGAAAGCAAGAAAAAGAAGTACGCTATTAACTATTAACGTACCTGTCTCTTCCGAAACGAATGAGTACTGCGTCTCACTCTCGCCTACCATCGAATCACGAAAGTCT
+
55>>:>CBBBCBBBDDBBBCCCDDD=BCD@CCCCBB?B?BCCAAAC?CC?C?A@@>>==>1>?CCC@@@CDCBB<BBAAAAA0>>:@=A@BB5BCDBBABACCCDC@C@AA?BCC?CCCCCCCCB@@DDDDAA>AECC?BBDB@@@A;@=@99;:FFDCCDB=@@@CCA?AA>@@A589?@@8@?>9==<??1?C?C???CBBCA7:7;?AA1818=A??<@AA@@BB@B?CCC>CCC?BBBBBAA@@AAAAAABBBBACDC@D@@=@BBBB?BBBBBEC>C;::
@ATNG8:04958:04547
GATGGTAGTGTGTCTCTGAGAGTAGTACTCATTCGTTTCGGAAGAGACAGGTACGTTAATAGTTAATAGCGTACTTCTTTTTCTTGCTTTCGTGGTATTTCTTGCTAGTTACACTAGCCATCCTTACTGCGCTTCGATTGTGTGCGTACTGCTGCAATATTGTTAACGTGAGTCTTGTAAAACCTTCTTTTTACGTTTACTCTCGTGTTAAAAATCTGAATTCTTCTAGAGTTCCTGATCTTCTGGAGATATCATCAGCGAGCTACCATCGAATCACGAAAGTCT
+
:<==9=<<<=4455555999;<@@@B;9:?@@?C@@@:AA=@?BDCDDBC@CCCCCAGBFCCB@B?BCCBB;;;B>A@@A@,@B>BBCI?CC;;5;;;;0<A=A@BBDCACCGECCCD@CCD?C?CCCCCCBB>BCCC@CDCCC@@@BBCCCCCCC?CCC@BB?B@CCBBAAB@@<@BCCC;EAD>BBBBB0ABBBB=BBBBBDCCBB@BCBB0A;;;A=@=AB@CCB@@@@=@>BCCBBB?B@A?ABBBCDFBBBBCCCBAAF@@<@:;;B@CCCDCCC>CCBB
@ATNG8:04959:04545
GATGGTAGTCTGCTCTGACTCTCGTACCATTCGTTTCGGAAGAGACAGGTACGTTAATAGTTAATAGCGTACTTCTTTTTCTTGCTTTTCGTGGTATTCTTGCTAGTTACACTAGCCATCCTTACTGCGCTTCGATTGTGTGCGTACTGCTGCAATATTGTTAACGTGAGTCTTGTAAAACCTTCTTTTTACGTTTACTCTCGTGTTAAAAATCTGAATTCTTCTAGAGTTCCTGATCTTCTGGGCAGACTCTCACACGCCTACCATCGAATCACGAAAGTCT
+
:;DC@EBBBCCBBCCCCBDEDDBBABB?;:;:CCG>CC@C@BBBBCCC?CCCCC?D?BBBB@B@BBBBBBBBB?A?DDE3><8;;;<=5?@AC?BBC?><:>=>DED?AAAA????<AAA7<7>>CA?>>@:???@;@@?>=>>>>@>@@?@>A=@>>;AA:>9>>>>@@@@A7==@CC5A<A;?????.??555.555///;99<39:::+;>?@A=A<??<=<=>665=B<>=>99=///==6><<9>>>>>AAAAAA:>>@;::::;8<=:::==6666=
@ATNG8:04962:04540
GATGGTAGAGAGAGCTCTCTCATCGTACTCATTCGTTTCGGAAGAGACAGGTACGTTAATAGTTAATAGCGTACTTCTTTTTCTTGCTTTCGTGGTATTCTTGCTAGTTACACTAGCCATCCTTACTGCGCTTCGATTGTGTGCGTACTGCTGCAATATTGTTAACGTGAGTCTTGTAAAACCTTCTTTTTACGTTTACTCTCGTGTTAAAAATCTGAATTCTTCTAGAGTTCCTGATCTTCTGGATATGAGTGACTCGTGCTACATCGAATCACGAAGTCT
+
ABDD@DBBBB@@@@CAAA<ACBAA@BA@>BBB?DDGHGCC@C@;;:BCCC?CDCGC?B?CC@C>A?ABABBBBAA>@@@@@.@>547C>6===B<?>A<>?9???BBB?BAA@CCBC?8;:<@<@??;;8999=>>>8;<AA==<@@@A>>>@@?8655;AA17359<9888>=155556'56=19:9::+:<>>?9>>=ACA=;>@89:9:*:///8486>>9@@>=;55.549=A?==:=::5;>>==>===BD??>BA==///=@==5:=@?>=:=>==
@ATNG8:04962:04564
GATGGTAGCAGACGTGACAGAGCGCCAGAAGATCAGGAACTCTAGAAGAATTCAGATTTTTAACACGATAGTAAACGTAAAAAGAAGGTTTTACAAGACTCACGTTAACAATATTGCAGCAGTACGCACACAATCGAAGCGCAGTAAGGATGGCTAGTGTAACTAGCAAGAATACCACGAAAGCAAGAAAAAGAAGTACGCTATTAACTATTAACGTACCTGTCTCTTCCGAAACGAATGAGTACGTGTGCGACGTGTCTCCTACCATCGAATCACGAAAGTCT
+
@@DD@C@CC>BA<<<<;;;;?;99B7;?B?@@A@A@?B?BBA?>>@9?>>A=AA?@@BBB3B>AABBBBBBCBC>986?@@@+<;7;8===2@B@=9<;BAA@;;6;=AA=AAA=AAAABEEECBBBBCCDD@BBAA>AAA@CA@?=@@BAB?@@A?@?;A=@@@A@@=@@;?A<7<<B=B8?<<7=AABB3BF?@@@@???>>5;5;==>5;6;AAAA=AA:::AB?A>@A@;@??;?AABCCDCCCB?AC???B>>>@@<@@@=>==>>:=>BBEEE>????
@ATNG8:04963:04543
GATGGTAGCGAGCGAGTGTGTATACCAGAAGATCAGGAATCTAGAAGAATTCAGATTTTTAACACGAGAGCAAACGTAAAAAGAAGGTTTTACGAGACTCACGTTAACAATATTGCAGCAGTACGCACACAATCGAAGCGCAGTAAGGATGGCTAGTGTAACTAGCAAGAATACCACGAAAGCAAGAAAAAAGAAGTTACGCTATTAACTATTAACGTACCTGTCTCTTCCGAAACGAATGAGTACTATGTAGAGCTCTATACTACCATCGAATCACGAAAGTCT
+
::4405><?BC@A@CCCCBCAAA00*/9=29;=B@@?@>A@@@;?=AC?B>AA@98:99)9;@@A>?>>@;;;.;:93333$3:38.944&4;;;==@@@@>?B5;5;;5;AB<BCCCCBCCCBACACCAA=ABBB@BBBCD@@@<A=@;;5;AAABBBC?@@@@??<?C?ABB6:::99,777/7<<<>?':9433.37;;>=>;>>>???<?>A?CA?:>:96?;><@?BBE?A@?;@>@:;9BBGCBBBBBBBAAABBBBBBB?CDE>=:>=AABBA<@000
@ATNG8:04965:04575
GATGTAGCGCACACATAGATACAGTACTCATTCGTTTCGGAAGAGACAGGTACGTTAATAGTTAATAGCGTACTTCTTTTTCTTGCTTTCGTGGTATTCTTGCTAGTTACACTAGCCATCCTTACTGCGCTTCGATTGTGTGCGTACTGCTGCAATATTGTTAACGTGAGTCTTGTAAAACCTTCTTTTTACGTTTACTCTCGTGTTAAAATCTGAATTCTTCTAGAGTTCCTGATCTTCTGGACAGAGTGTGCAGATACTCCATCGAATCACGAAAGTCT
+
?ABBABKBBBCCECCECCCCCCCCCCBBBAA>A@@?8@@;@?BBBBFCC@CBBBE?@=@BA?;B=@@C?<<<;;644449$4<245@>5A;<<7<@A@@CACBBBBB@CCDCCDAA?ABB?B@CCCDGBBB@CDDD@CCCCCBA@@DBBBBAAB?;;;?BB>B?B;;;@AB@A=@@@@@7@;A=;;;;;(;@@@A:@BB:;:CBBB=@@@9@;;:D:;8;C?BBBCB@@>A@BCBBBB:;;C@CCCFCCBCCDCCCCBBABB?BBBBA?AC;;;AB<BBBB
@ATNG8:04968:04557
GATGGTAGGCACTGCGCACACATCCCAGAAGATCAGGAACTCTAGAAGAATTCAGATTTTTAACACGAGAGTAAACGTAAAAAGAAGGTTTTACAAGACTCACGTTAACAATATTGCAGCAGTACGCACACAATCGAAGCGCAGTAAGGATGGCAAGTGTAACTAGCAAGAATACCACGAAAGCAAGAAAAAGAAGTACGCTATTAACTATTAACGTACCTGTCTCTTCCGAAACGAATGAGTACACATCGTCGTGTCGTGCTACCATCGAATCACGAAAGTCT
+
<<59759954;44544999999555)5<>7<=6666:A7<;?CCCCACC?A>@CB;;;;;)9;=?=;B=;::==4::<<<<<*:;49.555&5996;?>=@>@00-/7::7??B?B;?>DCBGEDC@A??@D=CA::69==?989B3;5<<;5:?;>?>;?8????8<2;>8==;8=787>6==;8==>??1:@>>588:867<5<:@>??27179=9947<>=>>;@C9<?A;BBB>==>>>BBBBBBBA=AAA<><@??778B???>BB?BBE???A;@@@@
@ATNG8:04971:04574
GATGGTAGCGCGACGAGCGTAGACCCAGAAGATCAGGAACTCTAGAAGAATTCAGATTTTTAACATCGAGAGTAAACGTAAAAAGAAGGTTTTACAAGACTCACGTTAACAATATTGCAGCAGTACGCACACAATCGAAGCGCAGTAAGGATGGCTAGTGTAACTAGCAAGAATACCACGAAAGCAAGAAAAAGAAGTACGCTATTAACTATTAACGTACCTGTCTCTTCCGAAACGAATGAGTACTATGTAGAGCTCTATACTACCATCGAATCACGAAAGTCT
+
55>?;C?@@BA@@BBCBDDCCCCCC>BCBAGCDCBB?B?BBC;<9C@CC@C?::00/@?@0@:@0//98788===5;;:<;99'33,3,333&38939:99766//(.(.5277957777>CCCIBBBCCCBB?ADAA?ABCBAA@A>A@CBA>@DBBACAA=ACC@@@?BB>AAA=@@@@@:???<@@@@@2@B=B>==>><==,/-/<<>5:5:CDBB?AABBAAA?B?CCC>BBB?BBBBBBBBB>?>CCABA>AAAAA@@@A<@@@AD=A???DCC>BBBB
@ATNG8:04975:04543
GATGGTAGTATAGAGCTCTACATAGTACTCATTCGTTTCGGAAGAGACAGGTACGTTTAATAGTTAATAGCGTACTTCTTTTTCTTGCTTTCGTGGTATTCTTGCTATTTACACTAGCCATCCTTACTGCGCTTCGATTGTGTGCGTACTGCTGCAATATTGTTAACGTGAGTCTTGTAAAAACCTTCTTTTTACGTTTACTCTCGTGTTAAAAATCTTGAATTCTTCTAGAGTTCCTGATCTTCTGGGCTGCGCTGATATGCGCTACCATCGAATCACGAAAGTCT
+
>>DD@EB@BBBAA@CC@<AC@CDCBCCCCHBB=A@?@9@B=A<;;9>:@B=A?=899-927=<=7?7??A??984=7=B>==+==:8<==6=BBB<?>B=@A=@??>AA<ABBBA@@@<AA@;?7;;===?:606888,//=:>??@@===?;;;?;?>?<:;5;5;;=;;:>>=:=67686(79@<@====,>=99:+//76:<7;;=46666)6//)/96<6>@;@A@@;<<<@<@A>>;;677<@6@///=:66::777:7777;6;AABB=BB??>==4=;;;
@ATNG8:04976:04534
GATGGTAGCTCTGCTCTGACTCTCGTACTCATTCGTTTCGGAAGAGACAGGTACGTTAATAGTTAATAGCGTACTTCTTTTTCTTGCTTTCGTGGTATTCTTGCTAGTTACACTAGCCATCCTTACTGCGCTTCGATTGTGTGCGTACTGCTGCAATATTGTTAACGTGAGTCTTGTAAAACCTTCTTTTTACGTTTACTCTCGTGTTAAAAATCTGAATTCTTCTAGAGTTCCTGATCTTCTGGGCAGACTCTCACACGCCTACCATCGAATCACGAAAGTCT
+
CBBB?CDDDC@@;;;666;<<>CBBBCCDD@@<@@@@9@C=B>BABCAAA@CB;:9:?:=@;;:B?BBBB;;999444444$4:.55=>49:;<166<8==<;?BBBC?BBB;;9AC@DBC?B?BBAB@?@@>@CCC?BBCCCA;;;;;:@@?CC<@@@;??9?9@@@@BBCAA>@@CBC7C=A=ABCCB0BB;;;0;>>=@:95558=@@@+=666?:=7<@459=9949.43889///1///<5<<@@;;666><::;;:==@;><<;>:>A@?ABB<@@;;
@ATNG8:04981:04564
GATGGTAGTGTCATATGAGAGTGTGTACTCATTCGTTTCGGAAGAGACAGGTACGTTAATAGTTAATAGCGTACTTCTTTTTCTTGCTTTCGTGGTATTCTTGCTAGTTACACTAGCCATCCTTACTGCGCTTCGATTGTGTGCGTACTGCTGCAATATTGTTAACGTGAGTCTTGTAAAACCTTCTTTTTACGTTTACTCTCGTGTTAAAAATCTGAATTCTTCTAGAGTTCCTGATCTTCTGGAGATATCATCAGCGAGCTACCATCGAATCACGAAAGTCT
+
:<CE@CCCCCBBBDCCCCCCCCCCCCEDCC@@>ACCD?CC@D@CCBDCCC@CCCCC@C@CCCC>A>BCBCCCCBC<@@@@@0@C7;;CE>CCCB?BA@<AC<AACDCC@CCCCCCCC?BBC@C@GCCCAAAD@CCBB?BBCBBBCCCCDCCCBBB?BDD@DD?C@CBABBBBBA=@:999.:>A=;;;;;*;BAAA<BBCCCCCCDCACHHH5CCBEIACACC@CDCCBBB=?=?AABBB<A@B?ABBCCCBBDEDCCBBBBFAB=B@@?B?BCCCCBB<B9::
@ATNG8:04985:04571
GATGGTAGCACACGAGATCTCATCGTACTATTCGTTCGGAAGGGACAGGTACGTTAATAGTTAATAGCGTACTTCTTTTTCTTGCTTTCGTGGTATTCTTGCTAGTTACACTAGCCATCCTTACTGCGCTTCGATTGTGTGCGTACTGCTGCAATATTGTTAACGTGAGTCTTGTAAAACCTTCTTTTTACGTTTACTCTCGTGTTAAAAAATCTGAATTCTTCTAGAGTCCTGATCTTCTGGTGAGATATGCATGATGCTACCATCGAATCACGAAAGTCT
+
55A?;>BCB@@@BBBBBBCBBBCCBB@??9:49>>;CG@C@CC>C>;@7;;>>C@C@CBBB@D@BBBAAABBB?BBBBB3BC8:9<@6ABBB@CAA@AA0//:::;8::BBA???????@B@CCAB@>>?ADDBA>BBBBBBBBB@?@ADB;;5=AA=BA:;:<@><<=?>?;>??AB5@<@5::<<<.<B???:?>>>=><@=<1:9:87$555:;8<8<A8877?<>?;6;>?=?@544@=A@<<==7738=ABBBBBBBB?>>=AB>CA999==3;?==
@ATNG8:04985:04574
GATGGTAGCGCACACATAGATACAGTACTCATTCGTTTCGGAAGAGACAGGTACGTTAATAGTTAATAGCGTACTTCTTTTTCTTGCTTTCGTGGTATTCTTGCTAGTTACACTAGCCATCCTTACTGCGCTTCGATTGTGTGCGTACTGCTGCAATATTGTTAACGTGAGTCTTGTAAAACCTTCTTTTTACGTTTACTCTCGTGTTAAAAATCTGAATTCTTCTAGAGTTCCTGATCTTCTGGTATGACTAGTGTACTACTACCATCGTTCGGTCAGAGTCT
+
@@BA5666=>BD@@ACCCCCAA@@>>@=<<65.4454/5>8<8;;;;;BB@AA<C@<@;;;;=05.55499995:266A??+>>:><==4555646?AACC<<<@>>>466@@@@@@===>4909@@;AC6925=<;5;;666CB>??B==C==B?::9?6609<@996CA=99495555&58@7<<>>>+66;;?4<666@;<;<<<?@@@+<<<@@:?7;;;;@@??>>4929::;00*//7279<65559999555;9;5555544==054845455;544
@ATNG8:04994:04548
GATTGATAGACGGACATCAGAAGATCAGGAACTTCTAGAAGAATTCAGATTTTTAACACGAGAGTAAACGTAAAAAGAAGGTTTACAAGACTCACGTTAACAATATTGCTAGCAGTACGCACACAATCGAAGCAGCAGTAAGGATGGCTAGTGTAACTAGCAAGAATACCACGAAAAGCAAGAAAAAAGAAGTACGCTATTAACTATTAACGTAACCTGTCTCTTCCCTAAAACGAATGAGTACTGCGTCTCACTCTCGCCTTACCATCGAAATCACGGAAAGTCT
+
<BB@A@>=<</0)/::;555>5;;;?;:5;*00,/9;;;79:25555455555$575555555555<1:445555$5A49.55)59949;;999955.4.44./9939/////:6/33433333=6<::;67///:9;;=7=7==;4888883324:888==8;;7;>>5::////&///)/:;;;;&::6<:::<<3332817833,317733,369333777,33,3<==1<<<7:8886//////66688;;9---7(-(-53666/33(38;8848=,3266
@ATNG8:04948:04604
GATGGTAGCAGACGTGACAGAGCGCCAGAAGATCAGGAACTCTAGAAGAATTCAGATTTTTAACACGAGAGTAAACGTAAAAGAAGGTTTTACAAGACTCACGTTAACAATATTGCAGCAGTACGCACACAATCGAAGCGCAGTAAGGATGGCTAGTGTTACTAGCAAGAATACCACGAAAGCAAGAAAAAGAAGTACGCTATTAACTATTAACGTACCTGTCTCTTCCGAAACGAATGAGTACAGAGAGTACGATATGTCTACCATCGAATCACGAAAGTCT
+
::@A?BCCCCCCBBBBBBBBCCCCC@CCD?CCCBAA<@<@ACAAADACC?C@@==88777(8;AABBBBBBAA>6==:;;;.9D;@2;;;-<AB@CCCBCBDBB@B@BB?AAB@DDA?@CCBCBDCBBBBC@DCA@?BCBB>>>A=A?ACC@BBBCCBB?CCCCAAC?BB?B@A=A@@@A;@@@=ACEDC3BB?B===BBBAA<A<A@@?7949@BBB@BCAAABB@C?BBC=BCC?@A@BCCCA@ACAABA@?@BBCB@??>@;<>>>=<?@>>>AB:A>>>
@ATNG8:04961:04590
GATGGTAGTATCTGCACACTCTGTCCAGAAGATCAGGAACTCTAGAAGAATTCAGATTTTAACACGAGAGTAAACGTAAAAAGAAGGTTTTACAAGACTCACGTTAACAATATTGCAGCAGTACGCACACAATCGAAGCGCAGTAAGGATGGCTAGTGTAACTAGCAAGAATACCACGAAAGCAAGAAAAAGAAGTACGCTATTAACTATTAACGTACCTGTCTCTTCCGAAACGAATGAGTACTACTCTCAGAGACACACTAATCGAATCACGTAAGTCT
+
4444.4:;<@@@@@@A;CCHGDHBB@BCDBCDCCAA>B8;;CBBBB@CC?A?@A<8888-:?BBBBCBBBBBA;??@?>??,??>?<@@@8@BBACCDBBBB@@=A@BB?BCC@CBBBCCBCCCCDCCCBB>BB@@>AAAABBAA>A@C;;;;BBBCCCCACBBBCB@AA>ACC?AACDD:>>?;?BBBB3AA?AABBCDBAA<@;??AA<>;==BBB>AAAAABA?C=??B>ABD@?@?BBBCBBAAABBBBBBBBBBB>?>=A;;;=BBEDC::9:DDB
@ATNG8:04961:04616
GATGGTAGTATAGAGTCTACATAGTACTCATTCGTTTCGGAAGAGACAGGTACGTTAATAGTTAATAGCGTACTTCTTTTTCTTGCTTTCGTGGTATTCTTGCTAGTTACACTAGCCATCCTTACTGCGCTTCGATTGTGTGCGTACTGCTGCAATATTGTTAACGTGAGTCTTGTAAAACCTTCTTTTTACGTTTACTCTCGTGTTAAAAATCTGAATTCTTCTAGAGTTCCTGATCTTCTGGCGCTCTGTCACGTCTGCTACCATCGAATCACGAAAGTCT
+
::=>@CBCCCC===BBCCCABABBB@@AA;;4:AAA<BB@C@@A@AABE@CCAA@>A<???A?C?CCCCCDBBB???===)<;4:@@>8::?B@CCC?BB?BABB9999BB????A;>>@<B=AA@>====9=;;;;????B@=::8=656?@>;AAA:=<;?;?@;:;>>;;5:::>>/;7:7::DDE/=>>@?5=665=????><;<;<,<///=6=7;;7;??????<?<CCA===///:696;:?A?@@?>>>;;;;=>=9==88818=>>CCF>CBDC
@ATNG8:04965:04583
GATGGTAGTGTGGTCTCTGAGAGTAGTACTCATTCGTTTCGGAAGAGACAGGTACGTTAATAGTTAATAGCGTACTTCTTTTTCTTGCTTTCGTGGTATTCTTGCTAGTTACACTAGCCATCCTTACTGCGCTTCGATTGTGTGCGTACTGCTGCAATATTGTTAACGTGAGTCTTGTAAAACCTTCTTTTTACGTTTACTCTCGTGTTAAAAATCTGAATTCTTCTAGAGTTCCTGATCTTCTGGGATGTTGCGCAGTGCCTACCATCGAATCACGAAAGTCT
+
:7786@/44:44.55555595555559555444.4:<<5<>9<9@ADDDDC@BBB;;;=BIFCC@C@CCCEC<:6>9====>,@@699BB9A9968A>B>BB@BBAA@GFGCCCCCDE@CBB@B@BBCCCB@@=@CBB?CCCCCEBBBBBBCBBCCADCC?BB?B@BBCDBCCCJ@BA@@@9A>B=;<<<<*;ABCD?HBBAAA@@==29999'9999@=@=CC?CBB@@@B?A>AABBCC@B@AC>CBBB:;;BBC;;;GADDD@CCBBB@BBDCCDH=BBBB
@ATNG8:04967:04597
GATGGTAGTGTGTCTCTGAGAGTAGTACTCATTCGTTTCGGAAGAGACAGGTACGTTAATAGTTAATAGCGTACTTCTTTTTCTTGCTTTCGTGGTATTCTTGCTAGTTACACTAGCCATCCTTACTGCGCTTCGATTGTGTGCGTACTGCTGCAATATTGTTAACGTGAGTCTTGTAAAACCTTCTTTACGTTTACTCTCGTGTTAAAAATCTGAATTCTTCTAGAGTTCCTGATCTTCTGGAGATATCATCAGCGAGCTACCATCGAATCACGAAGTCT
+
AB;9:;=BBB;;6;;<<AB666>??@@?;BBB@BBCB<;;6;6;AAABBC@CFCCC@CADCCC@C@CCCCCCCCB>;;;;;*;A59;BB<A@@B7:6A=<A::;BBBCACCBCCBCC?CBC@C@BBBDCCCC@CBDC@CCCCFBBBBBBBBBCCD>BBB?BD>@=@BA@@CCBB=::;;;.;>C>BDD?FCCCE>GCBDBCBBBB?AAAA0B@@AC@CACC@BBBBBBB=@=@CCBBC>@@A?CACBB@@@CCCGIIDB;;;C?CAAAB?BAA@A@<@CBB
@ATNG8:04967:04608
GATGGTAGCTATACGTATATCTATGTACTCATTTGTTTCGGAAGAGACAGGTACGTTAATAGTTAATAGCGTACTTCTTTTTCTTGCTTTCGTGGTATTCTTGCTAGTTACACTAGCCATCCTTACTGCGCTTCGATTGTGTGCGTACTGCTGCAATATTGTTAACGTGAGTCTTGTAAAACCTTCTTTTTACGTTTACTCTCGTGTTAAAAATCTGAATTCTTCTAGAGTTCCTGATCTTCTGGTAGAGCGTGCATATATCTACCATCGAATCACGAAAGTCT
+
BBBD?BBADDDDDBBCCCCCCCCBBBCDCCCCB=@?><@B?C@BBBBBCD@CCCBB>BBDDDD@D@CBBBBBBBA;?===<,?@?ABCC>CCCC?CBC?BB<@?@A??=?EEFCCAB=ACC?C=BBBBBBAB@DDA;7<===>>>?@A@??;;;?;?AA<@@<@=A??@AAA??<>>>@@6@=B;??AAA/@@=<<5<999=>?>>>=BBBB/@=>=@=B<>><>???===;><@@A===///=588AA???@@AB@@@B===@@<@@@@@<>>>@@AA8A>??
@ATNG8:04969:04595
GATGGTAGTCTCAGATAGCTATAGTACTCATGTTTCGGAAGAGACAGGTACGTTAATAGTTAATAGCGTACTTCTTTTTCTTGCTTTCGTGGTATTCTTGCTAGTTACACTAGCCATCCTTACTGCGCTTCGATTGTGTTCGTACTGCTGCAATATTGTTAACGTGAGTCTTGTAAAACCTTCTTTTACGTTTAACTCTCGATGTTAAAATCTGAATTCTTCTAGAGTTCCTGATCTTCTGGCTCTCGTAGACAGATACTACCATCGAATCACGAAAGTCT
+
44<<8=BCA@@@ABCCCBAAA;;;;;:@;A669>6==;?:996969?6;>;;@>B@CBBB?B?@@BA@@?89-37333$33-3333(3:::+//:699+549:;?<@<;=BBBB@BBB?B@CB@BBE??:>=AA<A>::5:====BAA@@><7<?A8>:5714<99:588;,33333&34832222&26666)2+28........)2::.:88773725;.3...69929499999:0555/566668889??@;;=///8=799:@@=>>>;;;?8>A>?
@ATNG8:04969:04610
GATGGTAGCATCATGCATATCTCACCAGAAGATCAGGAACTCTAGAAGAATTCAGATTTTTAACACGAGAGTAAACGTAAAAAGAAGGTTTTACAAGACTCACGTTAACAATATTGCAGCAGTACGCACACAATCGAAGCGCAGTAAGGATGGCTAGTGTAACTAGCAAGAATACCACGAAAGCAAGAAAAAGAAGTACGCTATTAACTATTAACGTACCTGTCTCTTCCGAAACGAATGAGTACGAGAGTCAGAGCAGAGCACATCGAATCACGAAAGTCT
+
CCBB=CCDEABBDBBBACIJFDCCC?ABB@BABB?@<A=@@DDCCC?BB?B?BBBBBAAA3B>BBCCCBAAADC8@@;;<;;';::;4555&555.5;;9@B@:;8:=@?;BA@>@CDCGDDBBBBCCCCBC=AA;:7<BBCCCDD?CACBC@BCCBCCCC@CBBBBB?BB?BBB?BBCBC<>>;<<<=??.?B@EBBBCA:--)-)-777)-*/<>?@=A@@BBBB@B>BBC>BBB@CBBABBCFDCB:::BBAAAABBBBDDA@;;;=BBAA@@@9@@::
@ATNG8:04970:04624
GATGGTAGTGTCAGTGCGCGTCGTCCAGAAGATCAGGAACTCTAGAAGAATTCAGATTTTTAACACGAGAGTAAACGTAAAAAGAAGGTTTTACAAGACTCACGTTAACAATATTGCAGCAGTACGCACACAATCGAAGCGCAGTAAGGATGGCTAGTGTAACTAGCAAGAATACCACGAAAGCAAGAAAAAGAAGTACGCTATTAACTATTAACGTACCTGTCTCTTCCGAAACGAATGAGTACGAGAGAGCACACGTGTCTACCATCGAATCACGAAAGTCT
+
55==:>CCBBBBBCBBCCCCBBCBI?@ABACCCDAA6;6;@C<<;D@CC@B@AAABBCCC2B=ABA???BBAAB=AABCCCC5BBABACCC<CCC?BBBBBAB;;:<@CCACDD?BBAABBBCCECBBBBCC?CCCC>A@BBBBBB?B?B@@=@DCBBAAB?AAADDC?BB?BBB?BBBAA;@@@<@@@@@.@A>;;;BBBBBB:>:=>>A6;6;AAAB@BCBBAAA?A?BBC>BBB@BBBBBBBBBBBC<;?BBAAAE@>>;;;=@>=>D=>=???CD>C:99
@ATNG8:04979:04602
GATGGTAGCTCACGTACGTCACACTTACTCATTCGTTTCGGAAGAGACAGGTACGTTAATAGTTAATAGCGTACTTCTTTTTCTTGCTTTCGTGGTATTCTTGCTAGTTACACTAGCCATCCTTACTGCGCTTCGATTGTGTGCGTACTGCTGCAATATTGTTAACGTGAGTCTTGTAAAACCTTCTTTTTACGTTTACTCTCGTGTTAAAAATCTGAATTCTTCTAGAGTTCCTGATCTTCTGGTCTACTACACTGTACTCTACCATGAATCACGAAAGTCT
+
BECC@BBABB<;59;;;>CCBCCBC@CCBCBB>BAAA<ABADADBBBDCB@BCCCB?B@BBBB?B@CCCCBBBAA?99888)9>8??AA;AA@@=ABB=AA>AACCBB?BBBBBCCC>AB@;A:>?=?>@@A<ADAA:>>A>>>>>@BAA@;;;>;>>><@A<A;A??@BAA@@;@AADD6@7949=<==/=A<==7>@@@@@@==<6;;;<.<@@@B=B=;:7:A@@;::<A<?>>>>?7::@<@@@@>==?=;:;@@@@??@@<>>>@<@>>>ABD;=::;
@ATNG8:04979:04613
GATGGTAGTGCGTGAGAGAGAGACCCAGAAGATCAGGAACTTTAGAATAATTCAGATTTTTAACACGAGAGTAAACGTAAAAAGAAGGTTTTACAAGACTCACGTTAACAATATTGCAGCAGTACGCACACAATCGAAGCGCAGTAAGGATGGCTAGTGTAACTAGCAAGAATACCACGAAAGCAAGAAAAAGAAGTACGCTATTAACTATTAACGTACCTGTCTCTTCCGAAACGAATGAGTAACTGTATCTATGTGTGCGCTACCATCGAATCACGAAAGTCT
+
CABC@BDDBBCBBBBBBDCCCC;;;7;CC@CCDCCB@B=@@@:@CC@BB=@=@A::9CCC3B?BBB::9BBAAA;@A=<===,97/35777+77<:>999BBAAA=A9>?9>AA;AA@?>>658?AAA???D<>==@<<;;@@@////9=<B@B988AC@?;?BA@AA>??;?AA>A@@@?,88937=>>>/:96:<<<@>???7;7;BBA=A=B:::;6;?????>=B=AAB:BAA>A>>>00,0@::=AAABABAA???A?BAB=>>>@B;??@C>>>7>888
@ATNG8:04981:04595
GATGGTAGTACATGATAGACGACTCCAGAAGATCAGGAACTCTAGAAGAATTCAGATTTTTAACACTAGAGTAAACGTAAAAGAAGGTTTTACAAGACTCACGTTAACAATATTGCAGCAGTACGCACACAATCGAAGCGCAGTAAGGATGGCTAGTGTAACTAGCAAGAATACCACGAAAGCAAGAAAAAGAAGTACGCTATTAACTATTAACGTACCTGTCTCTTCCGAAACGAATGAGTACCTCTCAGACGCTCGTCCTACCATCGAATCACGAAAGTCT
+
6BCC?C=CC==:?655==<:<::45.5::49545;<9>:;<<A>>=<>>494;;;;;;;;*:<BDCCCCCCBBB;A@:;;;6<A=B5;;;.;@A>A@@;9:ABE@G@BA>A??<?CC@@@@@@AACCFFCF@CCBB?BBBB@@@A=@?B@@=@AACEDDD?AAABCD?AA>ABB=??BAA9@?=9<===?.?A????ABBBBC<?;?;>>1818>;;;8;C@@@BB?@?ABB<BAA>ACDCABA@BB@AAAAAADBBBBB?BCC@CBB?@<@BDCAA@9@@@?
@ATNG8:04982:04625
GATAGTATCTGTCTACGAGAGCCAGAAGATCAGGAACTCTAGAAGAATTCAGATTTTTAACACGAGAGTAAACGTAAAAAGAAGGTTTTACAAGACTCACGTTAACAATATTGCAGCAGTACGCACACAATCGAAGCGCAGTAAGGATGGCTAGTGTAACTAGCAAGAATACCACGAAAGCAAGAAAAAGAAGTACGCTATTAACTATTAACGTACCTGTCTCTTCCGAAACGAATGAGTACATAGATATACGTATAGCTACCATCGAATCACGAAAGTCT
+
DCCCDB@BADCCCBCAAACCCC@DDC?BBCCAA?@>AABABBB?BC>B>AA??????2@?BCCBBB@B@A?8=>9;;;;*;B>B?BBB<CHCIGABAC@A@D@C?BB?CCC?CAAADBBBCBBDBBBCC?CD??=@BBBBCBB>B@CAA?ACCCCCCC?AAAACC?BB@BBB?BABDG>BBA>99999.8?=B>>:?B@@@8:7;@BB:>:=ABBB@CCAAABB?A>ABB=CAA>ACCBBCBAAAABCA??A@@@A?ABAAA<?>??B=AA@@@AA:A;<;
@ATNG8:04984:04602
GATGGTAGCGCACACATAGATACAGTACTCATTCGTTTCGGAAGAGACAGGTACGTTAATAGCTAATAGCGTACTTCTTTTTCTTGCTTTCGTGGTATTCTTGCTAGTTACACTAGCCATCCTTACTGCGCTTCTATTGTGTGCGTACTGCTGCAATATTGTTAACGTGAGTCTTGTAAAACCTTCTTTTTACGTTTACTCTCGTGTTAAAATCTGAATTCTTCTAGAGTTCCTGATCTTCTGGTATGACTAGTGTACTACTACCATCGAATCACGAAAGTCT
+
::?@8<@ABAAA@CLBBBCCBBB;;;C@?@@@<@;<@6==8<7;?;9<<>166<55.55:=<AAC<@@@665=<;644444$4>059@C495657::<7:>;>;;BBD@B@>?@889?AAA?B?C;;;BA@G@CCCC@CBBCBAA000@=00/0>;>==;@B?=7>>?94599;5;@@@D09.5455999(9955909<:9=99555.555&59955.5755.5<;:<:;7;7::>:5525;<9>>>B=AAACCFCCCCBC:;:?ABBBB@CCCAABE>EEBC
@ATNG8:04986:04612
GATGGTAGTACATGATAGACGACACCAGAAGATCAGGAACTCTAGAAGAATTCAGATTTTTAACACGAGAGTAAACGTAAAAAGAAGGTTTTACAAGACTCACGTTAACAATATTGCAGCAGTACGCACACAATCGAAGCGCAGTAAGGATGGCTAGTGTAACTAGCAAGAATACCACGAAAGCAAGAAAAAAGAAGTACGCTATTAACTATTAACGTACCTGTCTCTTCCGAAACGAATGAGTACGTGTGCGACGTGTCTCCTACCATCGAATCACGAAAGTCT
+
<<BEAAAB;<5@965<CBBCBABBB=AAC?BBBAA@=B?B@@;CCC=@@<@>@<<<<<::*<8;@;GCCCEECC=CCCCCCC1B@;@49::6:AC?BDCCBBB@@;@?AA>BCC@BBAAA@@@BBBBBBCCD@ECAB?A@CA@B@@<@>CAA?BEJEDCDD?BBBBBD?BB?BBB=??BBA9A993999999%:><;979BBCBB>>>=ADD>A>@ABAA=AB;;;BB@C?CCC>B;;6:@?=>@?@??AABAAABBBBBA@=@:949AAAB@BBBBCBD=B;::
@ATNG8:04987:04622
GATGGTAGCACACGAGATCTCATCGTACTCATTCGTTTCGGAAGAGACAGGTACGTTAATAGTTAATAGCGTACTTCTTTTTCTTGCTTTCGTTATTCTTGCTAGTTACACTAGCCATCCTTACTGCGCTTCGATTGTGTGCGTACTGCTGCAATATTGTTAACGTGAGTCTTGTAAAACCTTCTTTTTACGTTTACTCTCGTGTTAAAAATCTGAATTCTTCTAGAGTTCTGATCTTCTGGTGTCTGATCTGTATCACTACCATCGAATCACGAAAGTCT
+
:?=B9=>B@AAB:;59;;;@@BA;@A<@@A9;6;<<B=CB@C:ABBCCCC@BAA@@=@?BDBB?C??;@@?@833588=>?.@D?A@CC>CDD=???@@8;87333,3333::<=7=BC@C?BABA@??B>AAAA;??=?@?@@@>>>>;;;;3;9:3;C:?;>?:;;@@A@<>>=BC2C:@7;=???.75:<=,55776667;=;:>@>+;///9595:=8>>B@BBB@???@@>>5777,39788?777A???EAAABA@:???@A>??@CFCC=A999
@ATNG8:04992:04608
GATGGTAGATATATGCACGCTCTACCAGAAGATCAGGAACTCTAGAAGAATTCAGATTTTTAACACGAGAGTAAACGTAAAAAGAAGGTTTTACAAGACTCACGTTAACAATATTGCAGCAGTACGCACACAATCGAAGCGCAGTAAGGATGGCTAGTGTAACTAGCAAGAATACCACAAAAGCAAGAAAAAGAAGTACGCTATTAACTATTAACGTACCTGTCTCTTCCGAAACGAATGAGTACGAGAGAGCACACGTGTCTACCATCGAATCACGAAAGTCT
+
45==9<ABABBBBCBAAAB@BBABB>BCD?DDDBBB@B@CCCCBBB?EC@C?A@?=>>==,?<ABBBBDBBAB@8<<;;;;;*;B>C5;;;*;CB?BCBCCCEEC?B?@@<@BB=@@BCCBBBCCCCECCCCACC??<@@AAAAAA=B?B@@>@CBBBBBBACBBBBB?DDACBB?BBBBC:CBC@BBBBB3@B>BABBBBAAA?B?A@@@=@=@AABB?@AAB9:9@D<BBC:=@A>AA??BAA===@@@@AA@@>>>?@@AAA;@>??@<>==>:9919<<<
@ATNG8:04951:04658
GATGGTAGATACTCGCTGATACACCCAGAAGATCAGGAACTCTAGAAGAATTCAGATTTTTAACACGAGAGTAAACGTAAAAAGAAGGTTTTACAAGACTCACGTTAACAATATTGCAGCAGTACGCACACAATCGAAGCGCAGTAAGGATGGCTAGTGTAACTAGCAAGAATACCACGAAAGCAAGAAAAAGAAGTACGCTATTAACTATTAACGTACCTGTCTCTTCCGAAACGAATGAGTACATAGATATACGTATAGCTACCATCGAATCACGAAAGTCT
+
44<=8>BB@?<>===<<<@ICCCCB=CA@?@BCB@@>@=ACBACBB?BC@B?BBBDCCCC3B>ABB???CCBBB;<<;4444$49.5.55505<A<@:9:@@AB@?BADD@CCD@CCBCCCCCCCCCBBBBB@ABBB?BBBABB@?<@@C;<8;@@@BCCC@CC??@B>A@?BBB>AAAAC>CBA>BDDDD2>><@000@@>;7)-*-366(-(-8900)4<8?<<B7;6:7;2:=?:0/0=??AC9:9BBBBBBA>?DCB?@@A==>>>>=@ABCCCC>BAA>
@ATNG8:04953:04673
GATGGTAGCATCATGCATATCTCACCAGAAGATCAGGAACTCTAGAAGAATTCAGATTTTTAACACGAGAGTAAACGTAAAAAGAAGGTTTTACAAGACTCACGTTAACAATATTGCAGCAGTACGCACACAATCGAAGCGCAGTAAGGATGGCTAGTGTAACTAGCAAGAATACCACGAAAGCAAGAAAAAGAAGTACGCTATTAACTATTAACGTACCTGTCTCTTCCGAAACGAATGAGTACTATGTAGAGCTCTATACTACCATCGAATCACGAAAGTCT
+
5:>><>CCDDCCCABBBCCCCDDCC=BCD@CCCBBBAB?BCCBBBB>BC?C@CCBBBBBB1A>@@A@@ABCECD=?:;5999'44.4.444&5<<7=<A@@A@:;9;?CB?DBE?BBBCCCCBBBCCCCCCD?BB;;:<BAABC;;8;@B@@>@BBBCBBB@DCBBBB?::69?869:333(377389==?2?@>BBBBCBBA?7:7;@AA<A<@@C@@=@B@@@BB@C?BCC>CBB?AADCCCCB@AABBBAABBB@>>>>??@<@==>?<?@BAAAA:@@@A
@ATNG8:04964:04663
GATGGTAGCGCGACGAGCGTAGACCCAGAAGATCAGGAACTCTAGAAGAATTCAGATTTTTAACACGAGAGTAAACGTAAAAAGAAGGTTTTACAAGACTCACGTTAACAATATTGCAGCAGTACGCACACAATCGAAGCGCAGTAAGGATGGCTAGTGTAACTAGCAAGAATACCACGAAAGCAAGAAAAAAGAAGTACGCTATTAACTATTAACGTACCTGTCTCTTCCGAAACGAATGAGTACGTGTCGACGTGTCTCCTACCATCGAATCACGAAAGTCT
+
4444.5<<=BCBCHBABBCBB@:;;)9AA;@;;;;;9;>BBCAAAB@CC?B@CCA@?@@=,=<???BABBB::959@BBDE@+;@:9.55609@C>B;;;>BA:;:9>@B?BCC?BCCCDDECCCCCB@@@C@CDCD?AABABCBC>A?B@@=@BAAABBB@CBBBCBGBB????=@A??=8===9::9999%9=;8:38>:=?@<@<>9AA:><>CC@@>@AAAAAC@C@BBB>BBC?AAA?@@BBBBBBBAAAAA>>?A<ADG<888:;4:<@@CAA<BBBC
@ATNG8:04970:04672
GATAGTATAGAGCTCTACATAGTACTCATTGTTTCGGAAGAGACAGGTACGTTAATAGTTAATAGCGTACTTCTTTTTCTTGCTTTCGTGGTATTCTTGCTAGTTACACTAGCCATCCTTACTGCGCTTCGATTGTGTGCGTACTGCTGCAATATTGTTAACGTGAGTCTTGTAAAACCTTCTTTTTTACGTTTACTCTCGTGTTAAAAATCTGAATTCTTCTAGAGTTCCTGATCTTCTGGTGAGATATGCATGATGCTACCATCGAATCACGAAAGTCT
+
CCCCCCBBBCCCDB@BCCCCBBCDDCDCD?@@@=@B@C@CCCCCDD>BBDCC@C?CCDE?E>CCCCCDCCB?;;;;;$<93>@BB:CCBB>BBB=BC?@?ACCC?BBAACBBB=AAC@B@BBAAABBB?CCDC?BBBB>>>AAACDD=>=>:>@?>AA<@<@@@@@AAAB<===BB5B=D<?????>'>=666(//8///@<;=5;::9.7@>AA<A<>><>A=====;?:=>A@@A:==@<@??AA?>????AAA@A@@<94<<<<>=@<<<:9:0;>::
@ATNG8:04973:04662
GATGGTAGCGAGCGAGTGTGTATACAGAAGATCAGGAACTCTAGAAGAATTCAGATTTTTAACACTAGAGTAAACGTAAAAAGAAGGTTTTACAAGACTCACGTTAACAATATTGCAGCAGTACGCACACAATCGAAGCGCAGTAAGGATGGCTAGTGTAACTAGCAAGAATACCACGAAAGCAAGAAAAAGAAGTACGCTATTAACTATTAACGTACCTGTCTCTTCCGAAACGAATGAGTACGTGTGCGACGTGTCTCCTACCATCGAATCACGAAAGTCT
+
55>>:>CB;:;@@@CDBBBCCCBBBGGEABBBBBB@C;;;BCC??<?A=@=?>>@@@@@*;8:EEEFCCCBAA<B@@AAAA2@@<@>BBB=BCC@CCCBBBB@@=@@BB?BCCAFDBBBCCCBBBCBCCBC@CCAA>BBBCFGCB@C?CCB?BCCCCBBC@A@ACBB?AC?BBD>?@>==5?@@=ABDCC2BB?C?>>CCCBB>A>AACC=A>ABBBCACB@AABB?C?@@@<@BB@CDDBBBBBBB@@@BBBB>>>A>>;>BA?BB>???CCCCBAA<A@@@
@ATNG8:04978:04664
GATGGTAGCACACGAGATCTCATCGTACTCATTCGTTTCGGAAGAGACAGGTACGTTAATAGTTAATAGCGTACTTCTTTTCTTGCTTTCGTGGTATTCTTGCTAGTTACACTAGCCATCCTTACTGCGCTTCGATTGTGTGCGTACTGCTGCAATTATTGTTAACGTGAGTCTTGTAAACCTTCTTTTTACGTTTACTCTCGTGTTAAAATCTGAATTCTTCTAGAGTTCCTGATCTTCTGGGTCTACGCTCGTCGCGCTACCATCGAATCACGAAAGTCT
+
:;BB;?DCBABB;;5;@ABB;;6>=BBBBCB@==000)//)/2777;A;;6:@@<A@A<>@00)/27/0:DBB??;@?=<3;?;?873(3::;9==C?@A6:99=77/7::8<?>>88=;8>89=;77676-6:::5;>?>?>>??@BA:6///(/(/85//)617;;9=9:9837556,56:667888(/8666.6///5547/.(-66*4-/-6272//)/;779;<;@8>;7656(//881666???@>;;;///866//+/788;057=<633-373-
@ATNG8:04980:04666
GATGGTAGGCACTGCGCACACATCCCAGAAGATCAGGACTCTAGAAGAATTCAGATTTTTTAACACGAGAGTAAACGTAAAAAGAAGGTTTTTACAAGACTCACGTTAACAATATTGCAGCAGTACGCACACAATCGAAGCGCAGTAAGGATGGCTAGTGTAACTAGCAAGAATACCACGAAAGCAAGAAAAAAGAAGTTACGCTATTAACTATTTATCGTACCCTGTCTCTTCCGAAACGAATGAGTACACATCGTCGTGTCGTGCTACCCATCGAATCACGAAAGTCT
+
55==:=DB@CCA;;9;@BBCBBA@?8@?@9>@@B@A=A@A@@@AA<BB@E@CBBAAAAA@&@5::9AA@A?999/9=@>?@@+@@:@.5555$5<<6;<<>:::/0,/7;;6;;<7<?>?ACCCBB@@@BBBB@CDBC;;;BBCDCC?C@CAA?ABCBB???>AAABBB?BA>?>?;?>99923?A>B@CACC)@=99:-//==BBB<A:==888-7CC@@@BD:;<;===?:>;>>A:@;;198===@@@??>CBBCBAAAAAAAAA99929@@BB?BAAA:::29A??
@ATNG8:04982:04663
GATGGTAGTATAGAGCTCTACATAGTACTCATTCGTTTCGGAAGAGACAGGTACGTTAATAGTTAATAGCGTACTTCTTTTTCTTGCTTTCGTGGTATTCTTGCTAGTTACACTAGCCATCCTTACTGCGCTTCGATTGTGTGCGTACTGCTGCAATATTGTTAACGTGAGTCTTGTAAAACCTTCTTTTTACGTTTACTCTCGTGTTTAAAAATCTGAATTCTCTAGAGTTCCTTGATCTTCTGGTGAGATATGCATGATGCTACCATCGAATCACGAAAGTCT
+
/8//)/99BBCCBCC@@?@;>@BBBBBCCCB@<A;<;6:B;?<@?@??CA?ABB>>5:389;=8=9:88B@;;==7<<>??+8828887.7833,33<.336?><8?>:=7356278:9>>:=5::::;9;=7;;;>188?866=;;;BB?>==<4:8706=8=;=>>>?CAAA7:7878(88<188>=>/?>;<<)/////...6:>3;>>>+9//-3-34///=<<:::5:+/+/:6:=5///9::7;;?===B?;;;??>;;;=;;;;;8=======5=???
@ATNG8:04984:04657
GATGGTAGTGCGTGAGAGAGAGACCCAGAAGATCAGGAACTCTAGAAGAATTCAGATTTTTAACACGAAGAGTAAACGTTAAAAGAAGGTTTTACAAGACTCACGTTTAACAATATTGCAGCAGTACGCACACAATCGAAGCGCAGTAAGGATGGCTAGTGTAACTAGCAAGAATACCACGAAGCAAGAAAAAAGAAGTTACGCTATTAACTATTAACTTACCCGTCTCTTCCGAAACGAATGAGTACACATCGTCGTGTCGTGCTACCATCGAATCACGAAAGTCT
+
99::489<<<<:;;;;;;?><@;5:)595.5:>955.4.//7///:166471<@@99999)3,33333,3;>;==*///)/::+993:.555&5<>55555955555)4644.44406=<>@<666;???@@A@9C?9986;::>>>=8>;>00)/7777:<<7;;<;5808?9893,////*/::4------#/93//*/=688?A=B0659906-22),,,(,,,,,,,20==;8@>>5554448:;;=<;;=666=ABABBC???7=:;;@;>@@A@AA;A?::
@ATNG8:04985:04678
GATGGTAGAGAGAGCTCTCTCATCGTACTCATTCGTTTCGGAAGAGACAGGTACGTTAATAGTTAATAGCGTACTTCTTTTTCTTGCTTTCGTGGTATTCTTGCTAGTTACACTAGCCATCCTTACTGCGCTTCGATTGTGTGCGTACTGCTGCAATATTGTTAACGTGAGTCTTGTAAAACCTTCTTTTTACGTTTACTCTCGTGTTAAAAATCTTGAATTCTTCTAGAGTTCCTGATCTTCTGGCTGCGCTGATATGCGCTACCATCGAATCACGAAAGTCT
+
::==8<<<ABAACB@:96;<?@@CFCAAAABC>B;;;09B4;6:@@@@CC@BBB@@=@<@@?B8A759ABAAAAB?A@AAA29=4>789/8BBB?DB@:@;,000/6:598:::>??9;;;9>:>==;;:@;7;;<>-//::>@?>>888<;>>?:>;;5;A;?<@@@@???AA;889>>/>5;5;;>?A/>?>>?9?;;;@@>>>D:>>?>/<;;4;=8=;??;??>>;:;;?;===:77*---*-667;?997977;8888//*/7===7;??A<<<1<==;
@ATNG8:04987:04674
GATGGTAGCGCACACATAGATACAGTACTCATTCGTTTCGGAAGAGACAGGTACGTTAATAGTTAATAGCGTACTTCTTTTTCTTGCTTTCGTGGTATTCTTGCTAGTTACACTAGCCATCCTTACTGCGCTTCGATTGTGTGCGTACTGCTGCAATATTGTTAACGTGAGTCTTGTAAAACCTTCTTTTTACGTTTACTCTCGTGTTAAAAATCTGAATTCTTCTAGAGTTCCTGATCTTCTGGACAGAGTGTGCAGATACTACCATCGAATCACGAAAGTCT
+
//:;7<AAABBDBCCCCCCCCCCCCCBBBC995:::;0;A>A@BCDIEJG@CCBBCAD?BBBB?C@DCCCBBBCC>@@CCC3BB:;:BB<BAAA?ADD@CC@CBBCDC@CECCCCBB?BDD?C?ECCCCBBCABBBC>@ACCCABBDCCCCBBBB?BBC@BC?B?BBCCCCBBBACBBBB:A>B=;;:;:*;C@BB=AADCFCCDBB@CCCC5BBBBC@BACC@DBCBBBB@C@CCCCCC?AAB@CCCCDCCCCBBBCCCCCCAA>@9::BACACC???8@BAA
@ATNG8:04990:04647
GATGGTAGAGAGAGCTCTCTCATCGTACTCATTCGTTTCGGAAGAGACAGGTACGTTAATAGTTAATATCGTACTTCTTTTTCTTGCTTTCGTGGTATTCTTGCTAGTTACACTAGCCATCCTTACTGCGCTTCGATTGTGTGTGTACTGCTGCAATATTGTTAACGTGAGTCTTGTAAAACCTTCTTTTTACGTTTACTCTCGTGTTAAAAAATCTGAATTCTTCTAGAGTTCCTGATCTTCTGGCGCTCTGTCACGTCTGCTACCATCGAATCACGAAAGTCT
+
BC@A>AECCCCCCCBBBBCDGCGCCBBBBC;:7<BBB=BB@C@DHBCBDD@CBCCD@C@EBBC@C@BABBBABCG??>???.?A:8>??2>::?6A??6;@388???><@=<9@@AA>ABA?A?BBBBBBB?<?A>>:=AAA@@@A>=>>>??AA<===8:90:<@==>???@@<?>@AA;B=C<=====.=@@@@:@?>>>?A=>>188887#566=<4848;6;?@@AA?7?7;;AACC788??BA?AA?>?@@=?????BBBB?>==8818B@;:;A5=888
@ATNG8:04993:04663
GATGGTAGGACGAGCGTTGAGAGGTACTCATTCGTTTCGGAAGAGACAGGTACGTTAATAGTTAATAGCGTACTTCTTTTTCTTGCTTTCGTGGTATTCTTGCTAGTTACACTAGCCATCCTTACTGCGCTTCGATTGTGTGCGTACTGCTGCAATATTGTTAACGTGAGTCTTGTAAAACCTTCTTTTTACGTTTACTCTCTTGTTAAAAAATCTGAATTCTTCTAGAGTTCCTGATCTTCTGGTGTCGTCTATCATGTACTACCATCGAATCACGAAAGTCT
+
55>>9=BC@C;;6<;?A=BBBBC@CCCBC;;9<BBC=BB?B>@ACCCBBAEC@@@@C@BBAA?B?BBBBCBBAA?BBCCC3B?:?89829?@A=AAA?BB>A@BA>><?BAABBBB?AAA<@<?@@AA=<==BAAA8>?A@@@A?>>>>>>>>A<9996//*/9==AA?@@BB7;;ABC2?3818?@@@/@A::;3;AA??>A8<<178787%8<==B=B<@@====///=9=9@AA>;:69;;59///=@=AAA??@AA>=<=A=A?>?A=@@??==<7=D>>
@ATNG8:04996:04631
GATGGTAGCACACGAGATCTCATCGTACTCATTCGTTTCGGAAGAGACAGGTACGTTAATAGTTAATAGCGTACTTCTTTTTCTTGCTTTTCGTGGTATTCTTGCTAGTTACACTAGCCATCCTTACTGCGCTTCGATTGTGTGCGTACTGCTGCAATATTGTTAACGTGAGTCTTGTAAAACCTTCTTTTTACGTTTACTCTCGTGTTAAAAATCTGAATTCTTCTAGAGTTCCTGATCTTCTGGGCAGACTCTCACACGCCTACCATCGAATCACGAAAGTCT
+
@CCAACCBBABB;;9@@BDAAA;;;B@@@ABB@BBBC>CC@C>A?>@=BB?BCA@@?B=;;6>8<9<ABBA;;8B9BBBBD1A@4:9988&3;=@=AAB?CB?A?@@:949@@@AB@@=?FF?B?@@@@?>;;7:A@@<>>AABAA:::A<=<<<@;>=>:>=8=9===@>>>BB:=:@@@2@-/-/:>>@,::=@@0;;=886<=8906687(5887>:?<@B<??B@>>>=D<>=>A??:?=<<5<786==@@@A>>@@@;???=>>>==8===?@@G:A>??
@ATNG8:04996:04653
GATGGTAGAGAGAGCTCTCTCATCGTACTCATTCGTTTCTGAAGAGACAGGTACGTTAATAGTTAATAGCGATAACTTCTTTTTCTTTGCTTTCGTGGTATTCTTGCTAGTTACACTAGCCATCCTTACTGCGCTTCGATTGTGTGCGTACTGCTGCAATATTGTTAACGTGAGTCTTGTAAAACCTTCTTTTTACGTTTACTCTCGTGTTAAAAATCTGAATTCTTCTAGAGTTCCTGATCTTCTGGTATACACACTCGCTCGCTACCATCGAATCACGAAAGTCT
+
55:>8=6;9:=@@@AABBBAACB=BC999<9;.:;;9)5>=@?BBAA;;;=AAABA9B@@@>:-9.3339333828:254===)333(379929:;;498;68?;>@@B@D@CCBABB;;:;CB?C;;;DCCCCHBCBBB?BBBCCAAAAABBCCCCC?CBB>BB?B>ABB<;;CEC@BBCEE;EACABBBBB.;;BBB<B@@BCBCBCEACHCC5C;;;C?B@CB?BBB;;;C=@=@CBCDC?@AD@CBBBCCCCCCCBBBBCBCBB@BAAAA=??DCAAA>ABBB
@ATNG8:04997:04632
GATGGTAGTATAGAGCTCTACATAGTACTCATTCGTTTCGGAAGAGACAGGTACGTTAATAGTTAATAGCGTACTTCTTTTTCTTGCTTTCGTGGTATTCTTGCTAGTTACACTAGCCATCCTTACTGCGCTTCGATTGTGTGCGTACTGCTGCAATATTGTTAACGTGAGTCTTGTAAAACCTTCTTTTTACGTTTACTCTCGTGTTAAAAATCTGAATTCTTCTAGAGTTCCTGATCTTCTGGATATGAGTGACTCGTGCTACCATCGAATCACGAAAGTCT
+
56>><>GDD@@@@;BDFEBBBCEEEBBCCDBA=A::9,;C5;7;AABCDE@FCB9999?BBDCAC?CB@AACDBA<88999(9><@>>>:?AAB>BAB@DB??>??AA<AAAA?;;;;??A=A:>=D==;;;=>>>?:;;;A>>;;;==?>;;;B<>==:==7;7;BBBAAAAA:>=@AA6A;=8=>@@>,==///*///<;<<:;;9>=>=/<886<6<6;;<@@B@>>>;>;>???;:7;>><A@@@AB>>>A;::;?A====7<;999167<<6660;??@
@ATNG8:04953:04696
ATGGTAGTGTCATATGAGAGTGTGTACTCATTCGTTTTCGGAAGAGACAGGTACGTTAATAGTTAATAGCGTACTTCTTTTTCTTGCTTTTCGTGGTATTCTTGCTAGTTACACTAGCCATCCTTACTGCGCTTCGATTGTGTGCGTACTGCTGCAATATTGTTAACGTGAGTCTTGTAAAACCTTCTTTTTACGTTTACTCTCGTGTTAAAAATCTGAATTCTTCTAGAGTTCCTGATCTTCTGGACAGAGTGTGCAGATACTACCATCGAATCACGAAAGTCT
+
48:5:;DA@BA5555999<<;:<::555;:9488;8;+;96;7;;<==BB?BB;@<AC=AB;;59.9@@<=BBCF><<;;;*;C5;5955&9<995;<>9>G@CCBGDC@CDDDDFCE@BCCAC@CCCCBCCE@CCCCADBBBCCCCCCCCDBBCC?CBB?CC@C?BBCCABACC@CCCCC;C@D=:::::*;BAAB:;;BBBBCCCC?BBBB2BBBBB:;9;EGBBBCCBC?B@CCCDCC<A@C@DDBBCDICCCCCCCCCCCCC@BBBAB@BBCCBA@:B:::
@ATNG8:04958:04703
GATGGTAGGCAACTGCGCACACATCCCAGAAGATCAGGAACTCTAGAAGAATTCAGTTTTTAACACGAGAGTAAACGTAAATAGAAGGTTTTACAAGACTCACGTTAACAATATTGCAGCAGTACGCACACAATCGAAGCGCAGTAAGGATGGCTAGTGTAACTAGCAAGAATACCACGAAGCAAGAAAAAAGAAGTACGCTATTAACTATTAACGTACCTGTCTCTTCCGAAACGAATGAGTACACATCGTCGTGTCGTGCTACCATCGAATCACGAAAGTCT
+
888:799:=9;.499456==?>=??A6>;<9;=D@9;69;@@=555504=9>8<<===<<+<7585B@@@=>?>8=@?>>8:99@=<8=@@166;7;<<<;;;=B@B@CCAFFC?@@@;;:95@?@@@:99949?@@79:CAA@;=,.*...)-9:7:?BB>AACBBC>A@=ABA<@@9947;>8==??@@'@;:7:8<;9;=>16129AA9@<@?BBB?BBAABAA?A>AAD=AAA6::?@A@ABC>?>BCBAB::9AA?>>?@;@999D@BAAC@??:?BBB
@ATNG8:04960:04713
GATGGTAGTGTGTCTCTGAGAGTAGTACTCATTCGTTTCGGAAGAGACAGGTACGTTAATAGTTAATAGCGTACTTCTTTTTCTTGCTTTCGTGGTATTCTTGCTAGTTACACTAGCCATCCTTACTGCGCTTCGATTGTGTGCGTACTGCTGCAATATTGTTAACGTGAGTCTTGTAAAACCTTCTTTTTACGTTTACTCTCGTGTTAAAAATCTGAATTCTTCTAGAGTTCCTGATCTTCTGGGTGTATCAGCGAGTATCTACCATCGAATCACGAAAGTCT
+
////)/;=@B;;5955555556555=55555909ABB>CC?B?BCEEFDD?BBCBB@CACDDC@C@CCCCCBGGD?BBDDD3CC@BBBB=ACCC?AAC@DD@CCDCCCACGEGGDBB@BBC@D?CCCEBCBC@BBCC?BAECCCCCCCCCCBBAB@BBB?BC?B?BCABBCCDD?BBDEE:B?B>;;:;:*;AAAA9;;BBBBCCCC?BBBB2BBBBB@B@CC@CBBCA;;:;@BCBBBC?B@BB>BBBBDBCCCCCCBCCCDBB?B@@@C?CBBBAAA<A@@@
@ATNG8:04960:04716
GATGGTAGGAGAGCGTCTGAGAGGTACTCATTCGTTTCGGAAGAGACAGGTACGTTAATAGTTAATAGCGTACTTCTTTTTCTTGCTTTCGTGGTATTCTTGCTAGTTACACTAGCCATCCTTACTGCGCTTCGATTGTGTGCGTACTGCTGCAATATTGTTAACGTGAGTCTTGTAAAACCTTCTTTTTTACGTTTACTCTCGTGTTAAAAATCTGAATTCTTCTAGAGTTCCTGATCTTCTGGCGCTCTGTCACGTCTGCTACCATCGAATCACGAAAGTCT
+
444505>>:CCBBA@DCCCBCCC@BBAABAA?ABCC>CB@C?ABCBBBDAAAACF@C@BBBC8;9;DDCABABB?BBCCC3CC;;<DE=BA;;7;@A;?B9:;:C@B?BBBBCCBB?@AC@B@CEEGA@AB@CAAB>AAABBB;;;BBBBBCAC?B;<;;C@B@CBBBCCC;;;;CHLI;D@EACCCCBB)AA;;;0;A@AACCBBA;@@@@0AAA@C@C?BC@BBCB<;;=@@BBCDBA?AAC?ABAAABA@ACBBB@;;<BAA>A@@@B?BDEBCEC?CAAB
@ATNG8:04962:04718
GATGGTAGGGTGTGAGAGTCTGCCCAGAAGATCAGGAACTCTAGAAGAATTCAGATTTTTAACACGAGAGTAAACGTAAAAAGAATGTTTTTACAAGACTCACGTTTAACAATATTGCAGCAGTACGCACACAATCGAAGCGCAGTAAGGATGGCTAGTGTAACTAGCAAGAATACCACGAAAGCAAGAAAAAGAAGTACGCTATTAACTATTAACGTACCTGTCTCTTCCGAAACGAATGAGTACGAGAGTCAGAGCAGAGCTACATCGAATCACGAAAGTCT
+
FCCD?CCCC=CCBBDCCDCBB:::6<BC?BCDC@@<A@CCCCDJE@BC@C@BBBBBBBB5B@CCCBBBCCBBB<AB@@???2=?<?87878(9@A@BBAB@AA99929>AC?CBB?BBBBBB>B>AA?B>>>A<@@BC?B>>>>>;@;D===?<AAAAAB@@:>>>@??;>>:>>>5::7970:<<7;<;::+//+/9:=AAA@@<@<>>>@<@<<<;>><>@@>;<;394:;:1<9939??A??;@???BBC??>A??????AAAAA===;>=;@555,6<77
@ATNG8:04965:04707
GATGGTAGGACGAGCGTCTGAGAGGTACTCATTCGTTTTCGGAAGAGACAGGTACGTTAATAGTTAATAGCGTACTTCTTTTTCTTGCTTTCGTGGTATTCTTGCTAGTTACACTAGCCATCCTTACTGCGCTTCGATTGTGTGGTACTGCTGCAATATTGTTAACGTGAGTCTTGTAAAACCTTCTTTTTACGTTTACTCTCGTGTTAAAAATCTGAATTTCTTCTAGAGTTCCTGATCTTCTGGTATACACACTCGCTCGCTACCATCGAATCACGAAAGTCT
+
:>::5:==8@@;4444::;@@@@AADDDCCCC@C;;;;.;A>B?BDCAAAB?CAB<;9;?CCDCAFFFBBFC;;;C=;;;;;*:?699DD9A::619;;=<B=A@BCBC@CECCBBBB?CBC?B?BAA@BBA@=ABBB?CBBBD@BBCBBB@@@@?DBCACC@D?AA@ABBBBB>BCCDD:C?B?BBABA,AA;;<0;;BAA@CCBB>AAB@,??;:;5;;0;B?CDCC@@@?A=?@?BBC?AAB?BBBBBCBE@@@B;;:A@CCC=@??:949ABCCDE?DA@@
@ATNG8:04970:04728
GATGGTAGCTCGCTGATGATATCTCCAGAAGATCAGGAACTCTAGAAGAATTCAGATTTTTAACACGAGAGTAAACGTAAAAAGAAGGTTTTACAAGACTCACGTTAACAATATTGCAGCAGTACGCACACAATCGAAGCGCAGTAAGGATGGCTAGTGTAACTAGCAAGAATACCACGAAAGCAAGAAAAAGAAGTACGCTATTAACTATTAACGTACCTGTCTCTTCCGAAACGAATGAGTACTGTATCTATGTGTGCGCTACATCGAATCACGAAAGTCT
+
-8--(-999:::<9;9:;;@A<@>>:6669>B;;;?7<7;944:5525=8=9<;;@>??C+@:=:----88556/-///777'77296<@>0://)///;;:955.4.4<9=<<8<=<;<<?9;;BCB@@@@6::?@=>???;?BB?D?A9969@@<>>=B6?:==;;253599<6334;<298858=>=>+8=;==AAAA;::4:9<7657>8==ABA6;;>>9;;8<6::=<585>BAABBAAABC??>=?>>?<=>@?=:8666822,2556<<>5;<//
@ATNG8:04972:04694
GATGGTAGTACATGATAGACGACACCAGAAGATCAGGAACTCTAGAAGAATTCAGATTTTTAACACGAGAGTAAACGTAAAAAGAAGGTTTTACAAGACTCACGTTAACAATATTGCAGCAGTACGCACACAATCTAAGCGCAGTAAGGATGGCTAGTGTAACTAGCAAGAATACCACGAAAGCAAGAAAAAAGAAGTACGCTATTAACTATTAACGTACCTGTCTCTTCCGAAACGAATGAGTACTGCGTCTCACTCTCGCCTACCATCGAATCACGAAAGTCT
+
?@?<8<;::;;:<=<5459:44499.555.55<<;<8<499===BF@BB@C???::;<<<0@<@AACHICCCDI=BB<;;;;*;;5;4;CD:CCC@C;:<9@999:C@BBACCC@CCCCC:;;DDBBCAAAC@CCCD?BBCCCFBB=>;A00-0@@>@?AC@;:9AAA?AA>ADB6::9:9/9=<;989898%9<;793@;;997>@?>@??<??A;A;;5;@@@AAA>@9><<5;00*0>>;==@<999AA@@AAA@AABC@BAA;>000<9;=>A@A@:@B@;
@ATNG8:04977:04683
GATGGTAGTGCGTGAGAGAGAGACCCAGATGATCAGGAACTCTAGAAGAATTCAGATTTTTAACACGAGAGTAAACGTAAAAAGAAGGTTTTACAAGACTCACGTTAACAATATTGCAGCAGTACGCACACAATCGAAGCGCAGTAAGGATGGCTAGTGTAACTAGCAAGAATACCACGAAAGCAAGAAAAAGAAGTACGCTATTAACTATTAACGTACCTGTCTCTTCCGAAACGAATGAGTACTGTATCTATGTGTGCGCTACCATCGAATCACGAAAGTCT
+
ABCC@BBBBD;;6@@CCJCCCCCCC?CCGCBBBA:;068=ABAAAC?@?4>598?>>???.??ABBCBBBCBBB:@@?@@@@,;;599>?>4>BB<@ABBBBBBB>B>BB>BBC@CBBBCCBBBCCCCEEBD@CCCC?BBCC???A<B=A:;8;DCBBB@@=@@???A?AA=ABB499@@@9887>BFFDC2CC?BAAADBBBF=@=;???=@<@BBBB?AAA@@@@?B@CCC=CCD@;;:BBBBBBBCCCAAABBBCCDBCBAA>AAA@@<?>>>BBB<C;;;
@ATNG8:04980:04705
GATGGTAGTATATCGCGTCGCTATCCAGAAGATCAGGAACTCTAGAAGAATTCAGATTTTTAACATCGAGAGTAAACGTAAAAAAGAAGGTTTTACAAGACTCACGTTTAACAATATTGCAGCAGTACGCACACAATCGAAGCGCAGTAAGGATGGCTAGTGTAACTAGCAAGAATACCACGAAAGCAAGAAAAAGAAGTACGCTATTAACTATTAACGTACCTGTCTCTTCCGAAAGAATAGTACGTGTGACGTACGTGAGCTACCATCGAATCACGAAAGTCT
+
44;>:<BABB@<;;666===?>=<=1544.47////)/)/9755594;:3:5/0//////$/5;<;<>;:::9:9/9=444444#49-3-333&38:5;==;;;9799)8;>?=>==7====BBCCBBBCDCCBB?CD9:8;AAAABBB=A=A:;8;FEECCBB?BBCCCC?CC?AAA?AA???8??>=ADEDD/FD@D;:;>>>BD<?;>>BA9>:==ABD@BBDBBCB?B@BBB>BC@BBBBBBBBBABBBCBBBBBBAAAEBB@AAAAC>==>>=<<5=?88
@ATNG8:04981:04681
GATTAGAGAGACTGTAGCGCACCAGAGATCAGGAACTCTAGAAGAATTCAGATTTTTAACACGAGAGTAAACGTAAAAAGAAGGTTTTACAAGACTCACGTTAACAATATTGCAGCAGTACGCACACAATCGAAGCGCAGTAAGGATGGCTAGTGTAACTAGCAAGAATACCACGAAAGCAAGAAAAAGAAGTACGCTATTAACTATTAACGTACCTGTCTCTTCCGAAACGAATGAGTACGTGTGCGACGTGTCTCCTACCATCGAATCACGAAAGTCT
+
778-/4::;:AA;56=>BCCCC@C;9999994.4.44500:65/0)/399<==?>=+=7734?>>;00/>2////<<<+;;6;7;><0;55.559:==??@=@<@@>BCC@BBBBBABIDCA>8...-(-6::6><;;558?;@=B@A>ACAA@9::;??=;3/(/94///068/33(333,3;9;;+;83722222<:<8<49::>;B==5:9C;?>?900:+0*/::/---0-/////999::999555:::8<86355///655499=;;;>6999:
@ATNG8:04984:04690
GATGGTAGCACACGAGATCTCATCGTACTCATTCGTTTCGGAAGAGACAGGTACGTTAATAGTTAATAGCGTACTTCTTTTTCTTTGCTTTCGTGGTATTCTGCTAGTTACACTAGCCATCCTTACTGCGCTTCGATTGTGTGCGTACTGCTGCAATATTGTTAACGTGAGTCTTGTAAAACCTTCTTTTTACGTTTACTCTCGTGTTAAAAATCTGAATTCTTCTAGAGTTCCTGATCTTCTGGATATGAGTGACTCGTGCTACCATCGAATCACGAAAGTCTT
+
55>>;>BCBBBBBCEBBEEEDDCCCCBBBC@@=@BBC>CC@C@CCCBBBC?CCCAA?B?BABA@C?BBBBBBBAB<?<>=>,><<1?CCE>CCBB=?AB>BBBBBBBB?BBBBBBBB>BBA;A;@@??;;;A;A@A@9??@A??A@@@><<;;;>;A>><@@<?<?>AAAAAAA=@>>>>3><A;?????/=@???7=>?99:A<=<<@@@@/@>>=C=B=<;8;GBAA@@;>;>BBB>=:==>=D@@@@@>>=AAAAA@@@AAA=B?@?@=@@>>9;=4=9661
@ATNG8:04987:04683
GATGGTAGCACGAGTCACTCATATCCAGAAGATCAGGAACTCTAGAAGAATTCAGATTTTTAACACGAGAGTAAACGTAAAAAGAAGGTTTTACAAGACTCACGTTAACAATATTGCAGCAGTACGCACACAATCGAAGCGCAGTAAGGATGGCTAGTGTAACTAGCAAGAATACCACGAAAGCAAGAAAAAGAAGTACGCTATTAACTATTAACGTACCTGTCTCTTCCGAAACGAATGAGTACGATGAGATCTCGTGTGCTACCATCGAATCACGAAAGTCT
+
//;;7<@?ACAA;CDBBBCCBBBBD@CCC?CDCBBB@C@CDDAABC?CC?CACB?:;:;:);@ACCCBBBCBBB;@@BCDDD5@@?@?BCB<CCC@BCBBCCCAB?BACC@CBB?BBDDCBBBCCCCCBB@D@DDBB=AACB?>?B<?;?@@?ACCCCCCC?BCCBBB?>>;?AA:?????8=?@=ABBCB3CC?C??;AABBA;>:>?AA7;7;ABAA=ABAA@AB=?=@CF>CCC?BBBBBBBBBBBBBBB?==<<@@>>>?@=BB;:;=@@?@AA@<ABAA
@ATNG8:04987:04690
GATGGTAGTGATACAGATCAGACACCAGAAGATCAGGAACTCTAGAAGAATTCAGATTTTTAACACGAGAGTAAACGTAAAAAGAAGGTTTTACAAGACTCACGTTAACAATATTGCAGCATTACGCACACAATCGAAGCGCAGTAAGGATGGCTAGTGTAACTAGCAAGAATACCACGAAAGCAAGAAAAAGAAGTACGCTATTAACTATTAACGTACCTGTCTCTTCCGAAAACGATGAGTACTGCGTCTCACTCTCGCCTACCATCGAATCACGAAAAGTCT
+
;;A?=?=A@BCB@BBAAAAFICCCC?BBB?BBAA?A=A7;;BCBBC?@@>A8::=>9?>>$703>@CBBAA888*39<<<==,00+/)/;;.</945665><<;;69:>@<ABB?AABBBDC@BBBCCBBBC=BB;:6;BAACC<;6;<>AA?BBBCCC@A?A=@@00-/>;<<>9<<999,7@@>7;>>?.;A?BBBBBB?@@5949@??494:A@@A?BABAA?=9;90000*0000=<>>D@??BBBBBAAAABBAAA@BBB?B899A=?<99999:(7;==
@ATNG8:04988:04685
GATGGTAGCGTACACATAGATACAGTACTCATTCGTTTCGGAAGAGACAGGTACGTTAATAGTTAATAGCGTACTTCTTTTTCTTGCTTTCGTGGTATTCTTGCTAGTTACACTAGCCATCCTTACTGCGCTTCGATTGTGTGCGTACTGCTGCAATATTGTTAACGTGAGTCTTGTAAAACCTTCTTTTACGTTTACTCTCGTGTTAAAAATCTGAATTCTTCTAGAGTTCCTGATCTTCTGGGCAGACTCTCACACGCCTACCATCGAATCACGAAAGTCT
+
@@CC@EB@BBBDCDCCCCCCCCCCBC9;;CEGACBBC=CC@FABAA@C@C<C?==A?BACCCC=A>@BBBBCCBC;;;;;:);@5;9BD=B>6649>===C99:BBBCADECBBCCC@CCC@D@DCCD@@@D?CCCC@C999CCBCCBBBCBBAC@CBB?@@>@?BBEDBBBDC@C;;;;6<@E=<;<<.;AACF=CBBCBBBB@@<@@@@,@AAACAD@CC@CCCCBAA@C@CBBBED@A@BB=BCCBBCCECBBBBBA=@@@<@AAAB@B@@@CCB=CA::
@ATNG8:04988:04691
GATGGTAGTAGTACACTAGTCATACCAGAAGATCAGGAACTCTAGAAGAATTCAGATTTTTAACACGAGAGTAAACGTAAAAAGAAGGTTTTACAAGACTCACGTTAACAATATTGCAGCAGTACGCACACAATCGAAGCGCAGTAAGGACGCTAGTGTAACTAGCAAGAATACCACGAAAGCAAGAAAAAGAAGTACGCTATTAACTATTAACGTACCTGTCTCTTCCGAAACGATGAGTACTACTCTCAGAGACACACTACCATCGAATCACGAAAGTCT
+
45=>469DB<9;C>BCBCD@@<<<<7?:<.4599:@5@266;@DDD@BA<@89:;;9999$95:;;;;;B==CD>BA<<<:<*5925499;0;9=96::??@?;;598>><BBC?BBC?AABCBCCCBBBB@;@>00+0@>>>?9:50<@000://0?@B>BBBBBB<@>?BCC?BBA??8<<<:>BFDD2BB>?;@A@@@??;?7:;@@:=:<?B@@>?BDBBBC@B>AAC>CBBBBBBCCBBBA???ACA@??;;:;999;7=<=<=8<8:7789.7==7
@ATNG8:04989:04685
GATGGTAGGACGAGCGTCTGAGAGGTACTCATTCGTTTCGGAAGAAGACAGGTACGTTTAATAGTTAATAGACGTAACTTCTTTTTCTTTGCTTTCGTGGTATTCTTGCTAGTTACACTAGCCATCCTTACTGCGCTTCGATTGTGTGCGTACTGCTGCAATATTGTTAACGTGAGTCTTGTAAAACCTTCTTTTTACGTTTACTCTCGTGTTAAAAATCTGAATTCTTCTAGAGTTCCTGATCTTCTGGGCTGCGCTGATATGCGCTACCATCGAATCACGAAAGTCT
+
@@@;8<<?7;4999<:99<??<<?:9959955.587:1//)-3--(---660777555)549955.5.59555=;;4;<.55999(544)445>29:65.5;;49;159<ABA@AA@@BBBC>AAB:;6;B@>;:9B=@@??;A?@>>>@>@>@?@BBCC@BBB@FE@D8;;B@@@CBB>BA@AA3A=A5:;@@@,@AAAC<CBBABBAA@A?BBBD5B@@@B>@<@D=@AA@@@B?A=@@CBBB?BABC>C<;;CCBBBCHCFCCBBBB?A;;;A=@ADBCCD=CABC
@ATNG8:04994:04729
GATGGTAGAGTATCATGTGTATCTCCAGAAGATCAGGAACTCTAGAAGAATTCAGATTTTTAACACGAGAGTAAACGTAAAAAGAAGGTTTTACAAGACTCACGTTAACAATATTGCAGCAGTACGCACACAATCGAAGCGCAGTAAGGATGGCTAGTGTAACTAGCAAGAATACCACGAAAGCAAGAAAAAGAAGTACGCTATTAACTATTAACGCACCTGTCTCTTCCGAAACGAATGAGTACTGTATCTATGTGTGCGCTACCATCGAATCACGAAAGTCT
+
-588899ACBCBCA@:69B999B=@8A<>9=555>>:>=BBBBBBB?AB8;6;@A;;;;;*5;<AB=CCCCCCB=CBBCCCC5GHBD?BBB<BDL@DBBCBAA??=@?BCACBC?CBBACCCCBBBCCCCCC@CCCC>A@CBBB??<A@CAB@CCCBBBBC@DCAABB>BC>BBB9;;777)9993:BAAC3AB?BAAABBBEF::99ADD7;7;?>?>=A>??>==7<:888-8>>8>>>??===;;;>>=888<888@AA>>><AA>;;5;888AAA=B@@@
@ATNG8:04996:04702
GATGGTAGACACGTGTGCTCTCTCGTACTCATTCGTTTCGGAAGAGACAGGTACGTTAATAGTTAATAGCGTACTTCTTTTTCTTGCTTTCGTGGTATTCTTGCTAGTTACACTAGCCATCCTTACTTCGCTTCGATTGTGTGCGTACTGCTGCAATATTGTTAACGTGAGTCTTGTAAAACCTTCTTTTTACGTTTACTCTCGTGTTAAAAATCTGAATTCTTCTAGAGTTCCTGATCTTCTGGAGATACACATGATACTCTGACCATCGAATCACGAAA
+
55=>;?CBCBB@@;=;;;<@====?666;;;95@59926C?C@CCBB@AA7<;;:48838;>?8B@CBBBBBBCB?BBCBB179178AB5?AAA=@90*0;500//8906888;@>>;8::9=8<8818:>>8====9=@>===GA@;;;>==8808;<7;?<@<@A???BAA=167=@>.<,/+/898;+;968818///:9656<07876$2222627222,2788:/.-.27<=A??<???<@@@@=======:95553/./5./-/98)./85539)
@ATNG8:04996:04707
GATGGTAGATACTCGCTGATACACCCAGAAGATCAGGAACTCTAGAAGAATTCAGATTTTTAACACGAGAGTAAACGTAAAAAGAAGGTTTACAAGACTCACGTTAACAATATTGCAGCAGTACGCACACAATCGAAGCGCAGTAAGGATGGCTAGTGTAACTAGCAAGAATACCACGAAAGCAAGAAAAAGAAGTACGCTATTTAACTATTAACGTACCTGTCTCTTCCGAAACGAATGAGTACACATCGTCGTGTCGTGCTACCATCGAATCACGAAAGTCT
+
BBBB@CCCBBBDBCCBCCCCBBBCC=CCC?BBCCCC>A>ABC@@AB???=??@@A>?>>>.>?BBBABBBCCCB9=>:;;;;*;A=A5;;0:CC?CBBBCCEA@?A@CE@CCD<ACBBBBCCCCECCCCBB?BCBB?BBBBBBAA>A@CBB?BCCCDABA?BCBCBB?BB?BCC?AA???8>>>;9:9:9.9B?CCCCBA@777-73:>=A3858BCCD@CCCBBBC?C?CDC=DAA=AAAAAAAAAACCDDCBAAABBAAACBB?BBAAB?CEBB??>8?AAA
@ATNG8:04949:04737
GATGGTTGGCGACATACATACGCGCCAGAAGATCAGGAACTCTAGAAGAATTCAGATTTTAACACGAGAGTAAACGTAAAAGAAGGTTTTACAAGACTCACGTTAACAATATTGCAGCAGTACGCACACAATCGAAGCGCAGTAAGGATGGCTAGTGTAACTAGCAAGAATACCACGAAAGCAAGAAAAAGAAGTACGCTATTAACTATTAACGTACCTGTCTCTTCCGAAACGAATGAGTACCTCTCAGACGCTCGTCCTACCATCGAATCACGAAAGGTCT
+
8:;>8;0;65;9<;:9A?===>CCD=AAA=595;;A;?;??==8>>:>@=A<?=@;;;:-5.55;@<B??>@>4<?:;;;.994:.555'5<<5:<<554;<<7;7::5:;;5::::=>>>>;;;<<6669==>?;655==@@A;=:=//)/::;785505455?A=AB@AAA?A???=5=99299999(938373333689(/(/67805*.2;9:39//////)524<>39::6:<<<=8858;::88<B787B=<;>9<9279;7968;B?;;?+-+---
@ATNG8:04951:04771
GATGGTAGCTCTGCTCTGACTCTCGTACTCATTCGTTCGGAAGAGACAGGTACGTTAATAGTTAATAGCGTACTTCTTTTTCTTGCTTTCGTGGTATTCTTGCTAGTTACACTAGCCATCCTTACTGCGCTTCGATTGTGTGCGTACTGCTGCAATATTGTTAACGTGAGTCTTGTAAAACCTTCTTTTTACGTTTACTCTCGTGTTAAAAATCTGAATTCTTCTAGAGTTCCTGATCTTCTGGTTGTCGTCTATCATGTACTACCATCGAATCACGAAAGTCT
+
<CCB@C;66655=>;;<><=<6669<956::@:656:>>9=:=>;;;==8<=;;;7;9<<<=7;6;<555::9@=@>@@@)558<99;054<=7<><:>?999CCEDAFA@@=>99.5@@:@?999>>>9986>>=;@@:995;<456<<<:44.444.485:7::;>966@?9;;;;;0;9>756555$5999;4;??A>=<<;;9>=>>+;:9//)/)/9)//9//480505<<==<.445.5.5555555;9;==::;555574455:177///::19;;<
@ATNG8:04953:04771
GATGGTAGGTGCGAGCATGAGTGTATCCAGAAGATCAGGAACTCTAGAAGAATTCAGATTTTTAACACGAGAGTAAACGTAAAAGAAGGTTTTACAAGACTCACGTTAACAATATTGCAGCAGTACGCACACAATCGAAGCGCAGTAAGGATGGCTAGTGTAACTAGCAAGAATACCACGTAAGCAAGAAAAAGAAGTACGCTATTAACTATTAACGTACCTGTCTCTTCCGAAACGAATGAGTACAGAGAGTACGATATGTCTACCATCGAATCACGAAAGTCT
+
55>=8=BB?@=/////:9:;;;<5555.544.499<<<9>9=@BCDGEA;;:;@AA;;4444$43999;BBB;:<C;CA;999*5@;@.999&599.55449>=9989?BB?BBB?BCCBBBBCCBCCBCBCB?BBAB?BCBBBC;;9;?BCC?C;;:A;;;?BBABCD?AB=AAA=@@AAA?BBC>BBBCC3BB????AB@??C?B?BB==5:5:<AAA>ACBB@A@@D@CCD?DCC@CCCCBBBBBBBBBBBBAACDCBB@AAC?AAABB?BBBB>>>9?A>>
@ATNG8:04954:04744
GATGGTAGTATCGCGTCGCTATCCAGAAGATCAGGAACTCTAGAAGAATTCAGATTTTTAACACGAGAGTATACGTAAAAAGAAGGATTTTACAAGACTCACGTTAACAATATTGCAGCAGTACGCACACAATCGAAGCGCAGTAAGGATGGCTAGTGTAACTAGCAAGAATACCACGAAAGCAGAAAAAGAAGTACGCTATTAACTATTAACGTACCTGTCTCTTCCGAAACGAATGAGTACTGTATCTATGTGTGCGCTACCATCGAATCACGAAAGTC
+
55>C:BCB;<9666<??<<<?@?;@==8<==??@:>:?><;;==866468;;944444$438:;=>>>=B888==?<<<<,00+0+/0::*7//)/9988;:77/7,3943336;888:;;;DECBBBDGG@CBBB?BBBBC;:9<A><==:==<>>;6626<<<>B?BB?9:9>B:;:?7=00/9:::+885:=====BCC5744===@?=A<AA@6:;?=>:@<A?CEG>CAA>AAAAABBDC?@@CA?:99A@@@ABAAA>ABBBB@C?=>;;;0;;;
@ATNG8:04955:04738
GATGGTAGCTCTGCTCTGACTCTCGTACTCATTCGTTCGGAAGAGACAGGTACGTTAATAGTTAATAGCGTACTTCTTTTTCTTGCTTTCGTGGTATTCTTGCTAGTTACACTAGCCATCCTTACTGCGCTTCGATTGTGTGCGTACTGCTGCAATATTGTTAACGTGAGTCTTGTAAACCTTCTTTTTACGTTTACTCTCGTGTTAAAAATCTGAATTCTTCTAGAGTTCCTGATCTTCTGGGTCTACGCTCGTCGCGCTACCATCGAATCACGAAAGTCT
+
CBCC9;;666@@@@?@;;@CCCCCCA@AGECB?AAA;=?49.4::<==@@CCCHC@C?B<EEAI@CCCCCCCBB@CCCCC5BC@CGLH?BBBB=B;<7;C?A@@BAB?BBBACBAA69:?;@<@ABB;9;9=ABCEADDBBBBB@@@ACCBB@@=@@@>AA?A?AA@@@BCCC>B;::.59=;99999(9=599,5>A999@;;;7;???+>=<<>8<=@?;?@???;;4::??=?::49@CC>C;;:BBBA@@@BBA@@CCC>@@BBB?A:;;BBB;BBBA
@ATNG8:04961:04760
GATGGTAGTATATCGCGTCGCTATCCAGAAGATCAGGAACTCTAGAAGAATTCAGATTTTTAACACGAGAGTAAACGTAAAAAGAAGGTTTTACAAGACTCACGTTAACAATATTGCAGCAGTACGCACACAAACGAAGCGCAGTAAGGATGGCTAGTGTAACTAGCAAGAATACCACGAAAGCAAGAAAAAGAAGTACGCTATTAACTATTAACGTACCTGTCTCTTCCGAAACGAATGAGTACACATCGTCGTGTCGTGCTACCATCGAATCACGAAAGTCT
+
8:<=:B=C@@@=;;@CCCAABACBA8=;;7:AA;;9295>>?@@=@=::6;>;;;;9999$45=:495:><89;5;;44999$9>:>9>?;1;>>@BBACBBA;;6;@A@=ACC>@@DB;;;GICCFECBBBC=CCC@DBBA@AAA@C@CDD@BBBB@@?D?BBACCDABB?????@?>>?8==?>33338':@=ABBBA?????B>ABAB>A999BAA?B?????B>B@BBA;B;;8;CBBBBCABABBBBCAAAAACCAAACC@BBBBC@BBBADDD>BABC
@ATNG8:04963:04731
GATGGTAGACACGTGTGCTCTCTCTTACTCATTCGTTTCGGAAGAGACAGGTACGTTAATAGTTAATAGCGTACTTCTTTTTCTTGCTTTCGTTGGTATTTCTTGCTAGTTACACTAGCCATCCTTACTGCGCTTCGATTGTGTGCGTACTGCTGCAATATTGTTAACGTGAGTCTTGTAAAACCTTTCTTTTTACGTTTACTCTTCGTGTTTAAAAATCTGAATTCTTACTAGAGTTCCTGATCTTCTGGTATGACTAGTGTACTACTACCATCGAATCACGAAAGTCT
+
5;<B@BBAA;;;9555559<656;<155>:96=@??C=CB@C@CBBCCCC?CCBBB::69BBB?C@@@=?:77//)/8999+:;8====,3//)/)////(/94;3338;688889;?A?;AA;D=::;::7799>><=:;:8C>A>????<<<<<=78883//)//367:55598162522&2+25(27555(5789>*//../(.9;999(6888(6;<88079>>:>A===7887<6<<>@@@<@@A<A:::<:::AA@@BCB@@>>><>>=>=:====;;;1;==:
@ATNG8:04963:04758
GATGGTAGCTCTGCTCTTGACTCTCGTACTCATTCGTTTCGGAAGAGACAGGTACGTTAATAGTTATTAGCGTACTTCTTTTTCTTGCTTTCGTGGCTATTCTTGCTAGTTACACTAGCCATCCTTACTGCGCTTCGATTGTGTGCGTACTTGCTGCAATATTTGTTAACGTGAGTCTTGTAAAACCTTCTTTTTACGTTTACTCTTCGTGTTAAAATCTGAATTCTTCTAGATTTCCTGATCTTCGTGGGTCTACTGCTCGTCGCGCTACCATCGAATCACGAAAGTCT
+
7///)/::456;5////)//;;;:65555555>8>;;;4:>8<8<BA;;9@=B:96=1919<<<7<;9=<9/////)/::::*:;644/7.5---(---937:,5554<<.665<:9;;7;=>:>:==666@@@;=;;;8665555;////)/99::;59444)4:6<38455555:;495555&57<755555$555/;1/----(-///9)///&4445:.5.59344566:>5>;66/;::)/////(-//9////7//3===:<443698---(----9:;1><66
@ATNG8:04966:04754
GATGGTAGCACACGAGATCTCATCGTACTCATTCGTTTCGGAAGAGACAGGTACGTTAATAGTTAATAGCGTACTTCTTTTTCTTGCTTTCGTGGTATTCTTGCTAGTTACACTAGCCATCCTTACTGCGCTTCGATTGTGTGCGTACTGCTGCAATATTGTTAACGTGAGTCTTGTAAAACCTTCTTTTTACGTTTACTCTCGTGTTAAAAATCTGAATTCTTCTAGAGTTCCTGATCTTCTGGTGAGATATGCATGATGCTACCATCGAATCACGAAAGTCT
+
59<=;=BBC@A@666?BCCABAA<?BCBDDBB?BCDD=CCBJ@;;:DCBC@BCABB?C>@@BB;C?CDCCBBBBA=@?@@@2AA?CBBB>A><?595?:?A?AAAAAB?AAABDD9999AA=BA>>>@>>>>:>DAA<::;?AAA>>>A==9::;5;>>8<<5:7;?AA=>>@@:>====/=5;5;=??@/@B<==5==>>>==>881/<<<,<///;6=6AB7;;AA;:;=A<>>>@@@:>=>:==:;:;;:@@A:::@?>;==38///:7@>BA>==7=@??
@ATNG8:04966:04758
GATGGTAGCACGAGTCACTCATATCCAGAAGATCAGGAACTCTAGAAGAATTCAGATTTTTAACACGAGAGTAAACGTAAAAAGAAGGTTTTACAAGACTCACGTTAACAATATTGCAGCAGTACGCACACAATCGAAGCGCAGTAAGGATGGCTAGTGTAACTAGCAAGAATACCACGAAGCAAGAAAAAGAAGTACGCTATTAACTATTAACGTACCTGTCTCTTCCGAAACGAATGAGTCGTGTGCGACGTTTCTCCACCATCGAATCACGAAAGTCT
+
AAA@:BBCC====<;;5669:<?59.59=255;@::1616@<;;;@<CC:B@BBB@>EED+@9<<<>:98333808344444$4<7=:?@@2<6616<;>9@;592439:59==.44999>;=9@=659:;:<?>9949:ACDBBB?B;?:949>@>@@@A;@@?>=><994999;@@::3777,7A??A1<<7;;;<;7659376:55539199@BB?ABAAABC@C>BAA9994077=>A?A@@@A877<333(333-7<6;8:;<8=<<:===<888@
@ATNG8:04969:04736
GATGGTAGGCGACATACATACGCGCCAGAAGATCAGGAACTCTAGAAGAATTCAGATTTTTAACACGAGAGTAAACGTAAAAAGAAGGTTTTACAAGACTCACGTTAACAATATTGCAGCAGTACGCACACAATCGAAGCGCAGTAAGGATGGCTAGTGTAACTAGCAAGAATACCACGAAAGCAAGAAAAAGAAGTACGCTATTAACTATTAACGTACCTGTCTCTTCCGAAACGAATGAGTACAGAGAGTTCGATATGTCTACCATCGTATCACGAAAGTCT
+
CCBB?CCC@C@AACBCCBCCCCC@@?@FF@EBCDBB@B@CCBBCCC@CC@B@BCCABBBB2B@CBBDGDDECCD>BB99999*9B=B?CCC<CFG@GCCCBBBDD?C=AA?BDD@AAAAACCCCCCCBBCCEACCCC?BBBBBBBC?CBCCB?BDDDCAAA@BBAACB@BB@CBB=??BBD>>>><?@@AB3AB?C>?>CCCBB?B@BBBC@@<@@CCC@CBBBCCC?C?CCD>DAA>ABBCCBBBCCCCCC?@?@CCCCACCCD=AAAABCCAA@@@@:@?;;
@ATNG8:04973:04769
GATGGTAGAGTACAGTGTAGTAGACCAGAAGATCAGGAACTCTAGAAGAATTCAGATTTTTAACATCGAGAGTAAACGATAAAAAGAAGGTTTTACAAGACTCACGTTAACAATATTGCAGCAGTACGCACACAATCGAAGCGCAGTAATGATGGCTAGTGTAACTAGCAAGAATACCACGAAAGCAAGAAAAAGAAGTACGCTATTAACTATTAACGTACCTGTCTCTTCCGAAACGAATGAGTACACATCGTCGTGTCGTGCTACCATCGAATCACGAAAGTCT
+
:779=AA@@@ABABBBAABEECC;929957=DEBBB@E>BBBC@@C@AA?A<??>9:9:9)9;>@BBBBA@@=88/8.---555'5506(333&33717833257..).0552./539::;DCDECCBBB@@@B@CECC>AABCCBBB?A@@7839@AAAABE?BBBBA@;@C;:::8<<=>>6:::;9::;;+:;6///:;>?;;7:=<:;;<@;@;@@B@AB?@@?C@A=?@@:?BC>BBCAAACCCBBBBBCBCBBDG::9@??:?AA@A>AA@@@??9>A??
@ATNG8:04974:04739
GATGGTAGACATATCGTACTCTCTGTACTCATTCGTTTCGGAAGAGACAGGTACGTTAATAGTTAATAGCGTACTTCTTTTTCTTGCTTTCGTGGTATTCTTGCTAGTTACACTAGCCATCCTTACTGCGCTTCGATTGTGTGCGTACTGCTGCAATATTGTTAACGTGAGTCTTGTAAAACCTTCTTTTTACGTTTACTCTCGTGTTAAAAATCTGAATTCTTCTAGAGTTCCTGATCTTCTGGGCTGCGCTGATATGCGCTACCATCGAATCACGAAAGTCT
+
ABCC@CCCCCCDCABADECCCAAACCCCCDAA?ACCC>CF<@<@CCCCCB?BBBCC?C@BBA@>A@BBAAADDCC<@@DEE3??=>999)9:98?BBC?CD>@??DDC?BBAAAA<<5<>>;A5<=A>@@A?;AAAC8<<>>>>@@@@@@A<<=>9;<;:=@<A=AA@@@AA@@:>>@DD;E:<7::999+:>??A:A>>>>=?@?B<BBBB/B>==B<A<AA<AAAA???;A=AAAAAA:99==4;///;888>A>@@AAAAAA=>>=@@<AA===AD:C>==
@ATNG8:04976:04749
GATGGTAGCAGACGTGACAGAGCGCCAGAAGATCAGGAACTCTAGAAGAATTCAGATTTTTAACACGAGAGTAAACGTAAAAGAAGGTTTTACAAGACTCCACGTTAACAATATTGCAGCAGTACGCACACAATCGAAGCGCATTAAGGATGGCTAGTGTAACTAGCAAGAATACCACGAAAGCAAGAAAAAGAAGTACGCTATTAACTATTAACGTACCTGTCTCTTCCGAAACGAATGAGTACGTGTGCGACGTGTCTCCTACCATCGAATCACGAAATTCT
+
//;<7<A?AB;;6@<BBCCCECHCHAAAB@DBBBCD?B?BBB@@?@;@@=@=?@@9:999(95<;9B>=@?77:,:=;;;;-9C9=.9::*;@A>ABBA@<@BCC?B@BE@BBK@C@CCDDCFBBBCCCCDC?BD@A>@BB@@A?B?B@BBB?BBCCAABC?CBAABB?CC=@@@>BBBBB=A<<8?@@@@2@D@BBBBBCCCD?B<??BB?B?BBBBB?BC898AA<>>@ED>BBB@CBBD???A???????ABBBBAAA?BBB>BBABB@BB=>>BA;=:;;
@ATNG8:04978:04747
GATGGTAGGCGAGAGTGAGACGCAGTACTCATTCGTTTCGGAAGAGACAGGTACGTTAATAGTTAATAGCGTACTTCTTTTTCTTGCTTTCGTGGTATCTTGCTAGTTACACTAGCCATCCTTACTGCGCTTCGATTGTGTGCGTACTGCTGCAATATTGTTAACGTGAGTCTTGTAAAACCTTCTTTTTACGTTTACTCTCGTGTTAAAAATCTGAATTCTTCTAGAGTTCCTGATCTTCTGGGTGCGCTACAGTCTCCTAATCGAATACGAAAGTCTAT
+
CBBB?CBB@??@@@CCCCCC;66>>BBCCCAA?ABA@:@@<@=AABCCCB:;::?=3<044::5:044;;;====8====<+<@6::B>58::=8:989;,373;9<8<::/0/?@;??D;?<@AA>:888:=>:;79=?A===?>>=?>:999)////5<4=:><<;9765515699;,81:486556(5797=099=755//.948686(55556275:;49998877279??=>>B7;<DB9>>>A?<===:9:>=:>@<>>AB:===8//)/65/-,
@ATNG8:04978:04750
GATGGTAGGCGTGTGAGAGTCTGCCCAGAAGATCAGGAACTCTAGAAGAATTCAGATTTTTAACACGAGAGTAAACGTAAAAAGAAGGTTTTTACAAGACTCACGTTAACAATATTGCAGCAGTACGCACACAATCGAAGCGCAGTAAGGATGGCTAGTGTAACTAGCAAGAATACCACGAAGCAAGAAAAAGAAGTACGCTATTAACTATTAACGTACCTGTCTCTTCCGAAACGAATGAGTAACGATGAGAGAGCTCTCTCTACCATCGAATCAACGAAAGTCTT
+
<:;;;>AG@CAA@BBBCCC@@ABBB=C@A?@ABC::8;=A@BA@AEAFJ?B>AA>>????,@?CAAABA@@:::39@>;;;;,:=:=*0000(0/;688>:?@BCB@E@B@;??>188===;;;?==>????B=>>>@=;:;<;7//)/39;@:??::9@@@=A@@<:;700*0>>+00::39??:<====,::5;=>>>?>;;5;:?AAB=A=A@;:::=878<<=180677(678/7<<=33.399:<=@<;?:9::::966//+/772909--)----(-2-.(
@ATNG8:04978:04767
GATGGTAGGCGACATACATACGCGCCAGAAGATCAGGAATCTAGAAGAATTCAGATTTTTAACACGAGAGTAAACGTAAAAAGAATGTTTTACAAGACTCACGTTAACAATATTGCAGCAGTACGCACACAATCGAAGCGCAGTAAGGATGGCTAGTTTAACTAGCAAGAATACCACGAAAGCAAGAAAAAGAAGTACGCTATTAACTATTAACGTACCTGTCTCTTCCGAAACGAATGAGTACTGCGTCTCACTCTCGCCTACCATCGAATCACGAAAGTCT
+
//;<8;@?<=?@BBCCCFCCA??AA=AAC?BDCBBB=A>AACCCC@BB=@=@@@?@@@@0?=ABCCCBA@:::5:ABCDDE5BB@BCCED;DCC?BCCCCCCCC?C?AA=BDD?BABCCCCCBCEDCCCBC@CCBB?B@@@BCBB?CAEBB@BCBBBB=B?CCBCCC?BB>ABB?CCBBA:????BDCDC3BB?BBBBDAAAC@C@BBBB?B@BBBBB?ABBBBBB?B?AAA<ABC?BBBB;:;CCCCBBBAAA>??BBB?BAA>AAAAB?BBAAADD>BBBB
@ATNG8:04981:04776
GATGGTAGCTATACGTATATCTATGTACTCATTCGTTTCGGAAGAGACAGGTACGTTAATAGTTAATAGCGTACTTCTTTTTCTTGCTTTCGTGGTATTCTTGCTAGTTACACTAGCCATCCTTACTGCGCTTCGATTGTGTGCGTACTGCTGCAATATTGTTAACGTGAGTCTTGTAAAACCTTCTTTTTACGTTTACTCTCGTGTTAAAAATCTGAATTCTTCTAGAGTTCCTGATCTTCTGGGTCTCTCTCTCACGCACTACCATCGAATCACGAAAGTCT
+
56>E?BBBBBA<CBBBBCCCHEECBA@BBCBA>ACCC>CD?C@CCBBBBB@CCCCD@C@A@AC@C@EECA@ABCC:????=.@??BBCC<BBAB>ACB?AA>??BBBC?AACCA@??>CAA<A9??A@@@@?<@>??:>>>>>?>>>@AAAAAAA:>>>=AA=C:>??A@A@@@<>>>??6?=B=>::::,:=777*--6---=67;;??>?/>=>>A<A<AD;?@?@;;;=A<@@>>>?6;:<=5=??AA===AAAAAAAA@@@<>==<<:<<<=<;;4;666
@ATNG8:04985:04753
GATGGTAGCTCTGCTCTGACTCTCGTACTCATTCGTTCGGAAGAGACAGGTACGTTAATAGTTAATAGCGTACTTCTTTTCTTGCTTTCGTGGTATTCTTGCTAGTTACACTAGCCATCCTTACTGCGCTTCGATTGTGTGTGTACTGCTGCAATATTGTTAACGTGAGTCTTGTAAAACCTTCTTTTTACGTTTACTCTCGTGTTAAAAATCTGAATTCTTCTAGAGTTCCTGATCTTCTGGCGCGTATGTATGTCGCCTACCATCGAATCACGAAAGTCT
+
AA;9449=9;55<@=BCCCCCCAAACBBAB?=9<::544.47<:<<;@?;@BBBCAFADBCB@C@BBB;;;A@A<;;;;.495:4:;,;?;925<@5>@<@BCBCC@CBBBCBBB@BBG@D@FCBB@@@CAECCB@BCCCCBCBCEBBBBBAA=A@@>@C?C?AABBBBCBA?ABBBB7B5<5;;;;<*<ACCC?CBBBBB@@@>29:::':?>AB?C@CEABBBBAAB?B@CEBCCC>@AI@CCC;:;A@@C@@@BBB;@@@<@@@@@=@@CB@A@;ABBB
@ATNG8:04986:04765
GATGGTAGCAGACGTGACAGAGCGCCAGAAGATCAGGAACTCTAGAAGAATTCAGATTTTTAACACGAGAGTAAACGTAAAAAGAAGGTTTTACAAGACTCACGTTAACAATATTGCAGCAGTACGTACACAATCGAAGCGCAGTAAGGATGGCTAGTGTAACTAGCAAGAATACCACGAAAGCAAGAAAAAGAAGTACGCTATTAACTATTAACGTACCTGTCTCTTCCGAAACGAATGAGTACTACTCTCAGAGACACACTACCATCGATTCGAGGAAGTCT
+
><=95:;;?BDC@@@BCCCCCCCA>;@;;49?@A;;6;8>@@AA@A=??7:7:A?88873$339;:<<===<<;133;;;;;*;?;>4999&5;;5<CCBA@@00+0:;;6=>>5>ACBCCCJGCCAAAGCD@@@;;7;A@>?C?@=A=A:949994?BAC>AA@@BB?@@=9946;<<==544458@BCC3BB>;;>@@ADCB<@;@AAB:>:>>BCC?BBCBBBA=A=??=6=9:6::9A???CDBBBAAABBAAACCBBBAB<;8888808:::5;388BA
@ATNG8:04989:04746
GATGGTAGTTATACAGATCAGACACCAGAAGATCAGGAACTCTAGAAGAATTCAGATTTTTAACACGAGAGTAAACGTAAAAAGAAGGTTTTACAAGACTCACGTTAACAATATTGCAGCAGTACGCACACAATCGAAGCGCAGTAAGGATGGCTAGTGTAACTAGCAAGAATACCACGAAAGCAAGAAAAAGAAGTACGCTATTAACTATTAACGTACCTGTCTCTTTCCGAAACGAATGAGTACGATGAGAGAGCTCTATACTAATCGAATCACGAAAGTCT
+
CAC>?>CCC<@BCCCBBBDBBDCBB?BCD@CCCCBB?CACBDDCCC?DD?B?BBCAAAAA2A@DDC@?@AABBC=BBBCCCC5BA=A5;:;.;BB=CBBBCCD;99;ADEACCC?BBCCDCCCBCCCCBBBC?DCCC?B@AABBBB?B?C??>?CCCBCCC?AAAAAA?AB>BBB<>?>>>8???;>@@@@2AC@CA@ABBA@@7:7:?AA6;7;>AA@=A@@@>999/:>ADE;CAA@AAACBBBBCBBBBBCCCC???AAAA>>:>@@@<??BBA@?:@999
@ATNG8:04996:04755
GATGGTAGAGTATCATGTGTATCTCCAGAAGATCAGGAACTCTAGAAGAATCAGATTTTTTAACACGAGAGTAAACGTAAAAAGAAGGTTTTTTACAAGACTCACGTTTAACAATATTGCAGCAGTACGCACACAATCGAAGCGCAGTAAGGATGGCTAGTGTAACTAGCAAGAATACCACGAAAGCAAGAAAAAAGAAGTTACGCTATTAACTATTAACGATACCTGTCTCTTCCGAAACGAATGAGTACTACTCTCAGAGACACACTACCATCGAATCACGAAAGTCT
+
//<<6<AACABCBBCCCCICCABAB@BBBACCAABA<@<@@AC@@@@CC@C@@@@??@@@&@=AAACCCGHCCC;;;@ABBC2CC>B4;;:99#5==:@==;9??;:;,;=BB@CCC?BBCBBBCCECBBBAACC?BBBB?@@CBBBAA=B@C@@>@ECCBCED@A<;;BB@@@=@CA399::9,7==9<<?>?>&<@;9949?BBABC>A>A>>>5;57/////(...5678494222'255+22655565558::27522575575557363...(.366;;;3:656
@ATNG8:04996:04777
GATGGTAGCACGACACGACGATGTGTACTCATTCGTTTCGGAAGTAGACAGGTACGTTAATAGTTAATAGCGTACTTCTTTTTCTTGCTTTCGTGGTATTCTTGCTAGTTTACACTAGCCATCCTTACTGCGCTTCGATTTGTGCTGTACTGCTGCAATATTGTTTAACGTGAGTCTTGTAAAACCTTTCTTTTTACGTTTAACTCTTCGTGTTTAAAAATCTTCGAATTCTTACTAGAGTTCCTGATACTTCTGGACGACGCGCACTGACACTACCATCGAATCACGAAAGTCT
+
55>>;>CDD>=====;;;<<<655;<<<<=@@=BBBC<CB2:2////////39:9::8<38844.47;::;;4449253===+884:866.6///)//617<498=<8:9)8<==>B=><;AA<@<??????>>:>@@@@9=:9///=;70//;8660//.2...'..5;:988555,22888+8+56'5/787*35688.6)/.892876666,5777(7//(..727388.5555566606+2.3...84666485/.....28222888...3.353354669<;<=5=853
@ATNG8:04949:04828
GATGGTAGCTCTGCTCTGACTCTCGTACTCATTCGTTTCGGAAGAGACAGGTACGTTAATAGTTAATAGCGTACTTCTTTTTCTTGCTTTCGTGGTATTCTTGCTAGTTACACTAGCCATCCTTACTGCGCTTCGATTGTGTGCGTACTGCTGCAATATTGTTAACGTGAGTCTTGTAAACCTTCTTTTTACGTTTACTCTCGTGTTAAAAATCTGAATTCTTCTAGAGTTCCTGATCTTCTTGGTGTCTGATCTGTATCACTACCATCGAATCACGAAAGTCT
+
CB:;6:55<==BCB66696/;>>///////44.4<<<5<==A;;5955=@9666>>8<<B==A2:295555<<5515;;;;*9939999094568>>?;A@<666==>8;;;<555<8<==8<7<<====;;7:@@;.555:9=>>;@A@?B@99.9447=<7<7>:99;99:;)//77.727299999(9555;3;<<7555---(----$-2-//)/)//4::<65555:5:<87781//)/)/9:55577///-/////::;5;;;;>955655::(3338
@ATNG8:04950:04818
GATGGTAGATACTCGCTGATACACCAGAAGATCAGGAACTCTAAGAAGAATTTCACGATTTTTAACACGAGAGTAAACGTAAAAAGAAGGTTTTACAAGACTCACGTTAACAATATTGCAGCAGTACGCACACAATCGAAGCGCAGTAAGGATGGCTAGTGTAACTAGCAAGAATACCACGAAAGCAAGAAAAAGAAGTACGCTATTAACTATTAACGTACCTGTCTCTTCCGAAACGAATGAGTACACACTCTCATATGACACTACCATCGAATCACGAAAGTCT
+
8889344449AAB;;;@=<A:;9:69@=8;;;;??<?@AAB00+00+0/)--(---/66666$/(/;<==<===>>133;9;;9(9A.616==0;;=89;;:::<@@=?;<<6;00+/699@@B>666DBBBCB@ABBB:;:A@@=?=1;49:9.9===<????ABCBAB=?:<=>;*/-888)../)/:>?F0==<====A=BBA1818:9=5;5:>BAB=AA?995?:?7:=;583335;:=>>BB=<<<3333933844445<;7;;;==48899:9909545
@ATNG8:04965:04799
GATGGTAGAGGAGACTGTAGCGCACCCAGAAGATCAGGAACTCTAGAAGAATTCAGATTTTTAACACGAGAGTAAACGTAAAAAGAAGGTTTTACAAGACTCACGTTAACAATATTGCAGCAGTACGCACACAATCGAAGCGCAGTAAGGATGGCTAGTGTAACTAGCAAGAATACCACGAAAGCAAGAAAAAGAAGTACGCTATTAACTATTAACGTACCTGTCTCTTCCGAAACGAATGAGTACTATGTAGAGCTCTATACTACCATCGAATCACGAAAGTCT
+
88:;7;;4;4.4:555;;;669@?==0=;;.9>:5453:37::///:5/-(-(////////$/(/33333<;777(3399999(9949.555&5;;.55555555405:?>;===>??BBBBCCCDBBCCBBB>BBBB@BDDCCBAB>B?;;;7;???CAAA>@?BB<B=>><777<733=<3833,77777$7>8>>=8>=@@><@;>>>>;>;;;@;;5;A;::?@?A=A??9>8703>>>@BBBBA@BCCBA?78=A>>>>?><>>>@A8>;:7??B:BCB7
@ATNG8:04970:04817
GATGGTAGAGAGAGCTCTCTCATCGTACTCATTCGTTTCGGAAGAGACAGGTACGTTAATAGTTAATAGCGTACTTCTTTTCTTGCTTTCGTGGTATTCTTGCTAGTTACACTAGCCATCCTTACTGCGCTTCGTTTGTGTGCGTACTGCTGCAATATTGTTAACGTGAGTCTTGTAAAACCTTCTTTTTACGTTTACTCTCGTGTTAAAAATCTTGAATTCTTCTAGAGTTCCTGATCTTCTGGTGAGATATGCATGATGCTACCATCGAATCACGAAGTCT
+
<>CC?A;@ABBBCCC966@@D@C?AA=BBD;;6<;:;7;C?C@CCDDDBB8::BAB=B@B@A?;>:=???@><38-3733&3317;BC>BBBA=@::4:D399938;.38B=><BB?<::5=:<=DC<9872777;3:<9997588>AA>?<9716556::)/*///8///;:153335)3(/(..888)889790<55296575:+2566'656/55/55:?9>>>>886494///=;<9=////<<=@???>>>;;;AA@<<=78///=9>::6770----
@ATNG8:04973:04806
GATGGTAGGAGACACGTCGCACACGTACTCATTCGTTTCGGAAGAGACAGGTACGTTAATAGTTAATAGCGTACTTCTTTTTCTTGCTTTCGTGGTATTCTTGCTTGTTACACTAGCCATCCTTACTGCGCTTCGATTGTGTGCGTACTGCTGCAATATTGTTAACGTGAGTCTTGTAAAACCTTCTTTTTACGTTTACTCTCGTGTTAAAAATCTGAATTCTTCTAGAGGTTCCTGATCTTCTGGATATGAGTGACTCGTGCTACCATCGAATCACGAAAGTCT
+
BBBB@EBB?BCDCCCCB;;;CCCCCBBCBC<;9;AAC>CCAF@AA@CCCC?CCCBA?B>ABCE@C@CBBACBCAA<77777)9>?AAAB>AAAA>??C?CC?A985:A>ABBBBBBB?AA=<A<@AAB>>>>:<?>?188>>>?A???>>>>??@7:;><>=:>;:;;ABAA@@:==>EE6C;A:>>DDE/>>;;:3;>>>>@A==>:>EGE/C>>??=C;?>=BA@A88389=9>ABBBB7;;?<@B@@@>>>?@??>>>@??=>:=<=?@:>>@==>F;D;:;
@ATNG8:04973:04826
GATGGTAGTGATACAGATCAGACACCAGAAGATCAGGAACTCTAGAAGAATTCAGATTTTTAACACGAGAGTAAACGTAAAAAGAAGGTTTTACAAGACTCACGTTAACAATATTGCAGCAGTACGCACACAATCGAAGCGCAGTAAGGATGGCTAGTGTAACTAGCAAGAATACCACGAAAGCAAGAAAGAGAAGTACGCTATTAACTATTAACGTACCTGTCTCTTCCGAAACGAATGAGTACGATGAGAGAGCTCTCTCTACCATCGAATCACGAAAGTCT
+
>;@A@CBBBABCBCCCCCCCCCBAA?ACD?AAEJCC?B=A:;;ABB=BA=?<@@>?>AAB1B@CBBBAAACBBB=@@AAABB2AB@A5;;;*:B@>?;:;BBB;;9:@BB?DCB>BBBBCCCDCCCCCCBBB=AA::7;A@@BA;;6;>B;;:;CCACBBB?CDDCBC?BC@BBB=@?=><5>::39@@;AAAA?BAABBBBBE@D@DDCC@C?ABBBC?BBCCCBB@B?BBB=BCD?BABBDCCCC=>>BBAAABB?>????@@<@@?>>=@ACB@@@0;;@@
@ATNG8:04975:04825
GATGGTAGCACGACACGACGTTGTGTACTCATTCGTTTCGGAAGAGACAGGTACGTTAATAGTTAATAGCGTACTTCTTTTCTTGCTTTCGTGGTATTCTTGCTAGTTACACTAGCCATCCTTACTGCGCTTCGATTGTGTGCGTACTGCTGCAATATTGTTAACGTGAGTCTTGTAAAACCTTCTTTTACGTTTACTCTCGTGTTAAAAATCTGAATTCTTCTAGAGTTCCTTGATCTTCTGGGATGTGTGCGCAGTGCCTACCATTCGAATCACGAAAGTCT
+
//;;:<AAACC:66A===><<7<?>@@@@@@A=A@AA<AC@C?BBDEFCC@CCDCB>A=@@@@=@?BCBAAAAAA<:999-:<8?@AA;BBBB?AAA=@@>?9:838/3;;334::5:?B?B?BCDA:98>>BA??<>>=?>>@877@?@>>>@;;::98707-5:;A<=><;-55656&518-5552'276994978//.357:-////'////:5;6;:6:@>>:;=7:*/(/59<<79///)////666:AAB;;:>:=;;697/565///-7889.--/7
@ATNG8:04981:04780
GATGGTAGAGTACAGTGTAGTAGACCTGAAGATCAGGAACTCTAGAAGAATTCAGATTTTTAACACGAGAGTAAACGTAAAAAGAAGGTTTTACAATACTCACGTTAACAATATTGCAGCAGTACGCACACAATCGAAGCGCAGTAAGGATGGCTAGTGTAACTAGCAAGAATACCACGAAAGCAAGAAAAAGAAGTACGCTATTAACTATTAACGTACCTGTCTCTTCCGAAACGAATGAGTACTATAGACTATCTGAGACTACCATCGAATCACGAAAGTCT
+
<=>:=?=BBBBBC?CC>CCBBBBA@;BBB@CCABBC@C@AAA9;8D@CC?C=797A?CCC2A<??@9:9BBBBB@BBCBBBB5CCAD@GEL<BDCACCCCBBCDD@C@CC?CBB=??A@ABDCCCBBBBBBB?BB@@=@BAAACCB@CAE@@>@CCCBABA?CCCABA?BB?999<??BBC>B?@=?BEEC2DC@BBB=???AA:>:=@@C7;7;ABBB?BCBBBCC?C?BCC>CDC@???>CDEDC@@A@@AA?AACBBBABBC@BBBBC?CCABAAC;???A
@ATNG8:04983:04800
GATGGTAGCGCATATCAGCGCAGCCCAGAAGATCAGGAACTCTAGAAGAATTCAGATTTTTAACACGAGAGTAAACGTAAAAAGAAGGTTTTACAAGACTCACGTTAACAATATTGCAGCAGTACGCACACAATCGAAGCGCAGTAAGGATGGCTAGTGTAACTAGCAAGAATACCACGAAAGCAAGAAAAAAGAAGTACGCTATTAACTATTAACGTACCTGTCTCTTCCGAAACGAATGAGTACGATGAGAGAGCTCTCTCTACCATCGAATCACGAAAGTCT
+
CBBBAD<;;CDFCBBBDDCCBBBDD>CBE@CCCCCC@C@BBECCCB@BC?A?BBBBBCBB5C@BBCCDBCBBBB>BBCBCCC5CC@D@CCC<CCF@CCCCC@@0000@AA@AAB?BBDBCCCDDBB@@@BCC>BAAA@CCDCCBCB?CAFBB>BCCDCCBB?BCCBBA?BC@A@A987@?>6?<<8<<<<<<':@<@000@@BCC?B?>BAA:=:>ACBB@CCBBBCC?A?ACC?CBB?ABBBBBBBDBAABBBBCBAAA>>>=@D:;:::@<A@BBBBA=B999
@ATNG8:04988:04822
GATGGTAGATATATGCACGCTCTACCAGAAGATCAGGAACTCTAGAAGAATTCAGATTTTTAACACGAGAGTAAACGTAAAAAGAAGGTTTTACAAGACTCACGTTAACAATATTGCAGCAGTACGCACACAATCGAAGCGCAGTAAGGATGGCTAGTGTAACTAGCAAGAATACCACGAAAGCAAGAAAAAGAAGTACGCTATTAACTATTAACGTACCTGTCTCTTCCGAAACGAATGAGTACTGTATCTATGTGTGCGCTACCATCGAATCACGAAAGTCT
+
BBBC?CCBCDC@@ACDBBBACCCBB@BCC@CBBAAA;@=@@BBBBC?BCAC@B@?=====.??BBBBBBBA>?<7>?ABCBB5BB@C@GIE<BBE?BBCECCC;;6;?AA>BBB?CBBBDDEDBBBDECC@@>@BAA=@@AA@@994;>B<<;;CCBCCCC@@@@BA@=A@9@AA000@@@8@@A=@@@@@.@@==;;;@@@CB<@<>>>A<A>CCCA@>?BAAABB@B?AAC=BBD>ABBBBCBBBCAAABAAADCB??A?>>A;@@AAA;@@@@CBB>A???
@ATNG8:04993:04791
GATGGTAGGCACTGCGCACACATCCCAGAAGATCAGGAACTCTAGAAGAATTCAGATTTTTAACACGAGAGTAAACGTAAAAAGAAGGTTTTTTACAAGACTCACGTTAACAATATTGCAGCAGTACGCACACAATCGAAGCGCAGTAAGGATGGCTAGTGTAACTAGCAAGAATACCACGAAAGCAAGAAAAAAGAAGTACGCTATTAACTTATTAACGTACCTGTCTCTTCCGAAACGAATGAGTACGTGTGACGTACGTGAGCTACCCATCGAATCACGAAAGTCT
+
56>>:>AA>CA??DDCABBCDD;:94;CC@DCCCCC?B?BCGBBBC?CC?B=@>?:::::);=@ABBCCCDBBB<??=>===*008<)00000#9<;;>=B<CDC;;:;@CB@CCC@CDAABCCCCBBCCCCBB?BDCC?BBBB@@@A=A=A@@>@DCCCCCC?AAABBB@BB?99:49999928>>;99::::%:>:>888BBB;<3:5//)/917/7<@::8:A@AAAA6:49=<5;@>=ABBBBBCCBBBB::9CC?>>>>>@A>>?8?999D?AABB???8?@;:
@ATNG8:04997:04828
GATGGTAGCATCATGCATATCTCACCAGAAGATCAGGAACTCTAGAAGAATTCAGATTTTTAACACGAGAGTAAACGTAAAAAGAAGGTTTTACAAGACTCACGTTAACAATATTGCAGCAGTACGCACACAATCGAAGCGCAGTAAGGATGGCTAGTGTAACTAGCAAGAATACCACGAAAGCAAGAAAAAGAAGTACGCTATTAACTATTAACGTACCTGTCTCTTCCGAAACGAATGAGTACTGCGTCTCACTCTCGCCTACCATCGAATCACGAAAGTCT
+
BCCC?BBAA@BCBCFCCCB@A@@;;.4::.5:;<==9@455:99:<8<B?A9BC;;;===+=>@AA9:9>>997(3<:4444$4;39.555&5557=666>>>=B?B:AD??@@>AAADBBBCCCFF;;;BB@CDCC<<;DABABB?A=@?>:>?@?ABCB?BBBBBB?@@=????BBBBB=AAB=@@CCD3DF<?878<9=::5;5;==B<@<??BBB?BBCBCCB?B?BAB<??B?BDCCBBB:::BBAAA???AABBC>BAA=@B99949@AACCC>CCBB
@ATNG8:04952:04873
GATGGTAGCGCACACATAGATACAGTACTCATTCGTTTCGGAAGAGACAGGTACGTTAATAGTTAATAGCGTACTTCTTTTTCTTTGCTTTCGTGGTATTCTTGCTAGTTACACTAGCCATCCTTACTGCGCTTCGATTGTGTGCGTACTGCTGCAATATTGTTAACGTGAGTCTTGTAAAACCTTCTTTTTTTACGTTTACTCTCGTGTTAAAAATCTGAATTCTTCTAGAGTTCCTGATCTTCTGGAGATATCATCAGCGAGCTACCATCGAATCACGTAAGTCT
+
::>>;=BCBCBBBCCCCCCCCCB@A@??@DBA=A@@?8AA>A;@ABB;;69=BCCD@B?CCED?B@B@@AB;;9A=@@@@@1@BC=AACE=BBBB@BAA=AI9<=CCDC@CCFCCCBB?BCC?C?CCCCCC@?;?@BA?BBBCCBBBCCBBCBCCC@BCC@BB@B?AABCBCBDC?B;;:;.;>C>;;;;;;;#;AACD=BACBBBDCCCADEFE3CBBCI@B@BFA;:;BBBE@C@BBBCCC@BBB@BCDFCCCCCDCCCCBCBC@@;@@@>@=@CCCCBC@CBBB
@ATNG8:04953:04866
GATGGTAGTCTCAGATAGTCTATAGTACTCATTCGTTTCGGAAGAGACAGGTACGTTAATAGTTAATAGCGTACTTCTTTTTCTTGCTTTCGTGGTATTCTTGCTAGTTACACTAGCCATCCTTACTGCGCTTCGATTGTGTGCGTACTGCTGCAATATTGTTAACGTGAGTCTTGTAAAACCTTCTTTTTACGTTTACTCTCGTGTTAAAAATCTGAATTCTTCTAGAGTTCCTGATCTTCTGGACAGATTGTGCAGATACTACCATCGAATCACGAAAGTCT
+
////4:77=0;5>@@ABC;99BA@BBA?@@@@;@;;;09@2516?CBBBF?A@ABB=A?BB;;96295=B<?<AA69;CCB0AA8;;BB=BA;:8:@@=?@79:=B::89BA@?@:949@?<A?AAACDCDD@BBBD@ICBBCCDDAB@@;;;BB?;;;7:;;?:>996;==?D@999DD4=4=959999$9599=,99@9;9CCBA49999'9999=19.9@8<BCB@@A@B?BDBBBB@@@BAIFCCBB=;;A@<<>000=??;0::CA>AA;;:AA:?:::
@ATNG8:04955:04839
GATGGTAGGCGAGAGTGAGACGCAGTACTCATTCGTTTCGGAAGAGACAGGTACGTTAATAGTTAATAGCGTACTTCTTTTTCTTGCTTTCGTGGTATTCTTGCTAGTTACACTAGCCATCCTTACTGCGCTTCGATTGTGTGCGTACTGCTGCAATATTGTTAACGTGAGTCTTGTAAAACCTTCTTTTTACGTTTACTCTCGTGTTAAAAATCTGAATTCTTCTAGAGTTCCTGATCTTCTGGGCTGCGCTGATATGCGCTACCATCGAATCACGAAAGTCT
+
55B>;?CC@CCBBBBDDCCC:9;<ACCKLDBB?BCCF>DD>B?BCCBCBC?CCCCC?C?CCCC@C=A@CCCCEBB<::887$993>ABC>CCBB@BBB>BB;==?DCC?B@@@BBBB?B>A<A<@@@@@@@A<A>??<@>==?AAAA???A>==>:;=;888089>;;;>>?AA=@>?>>6>=B>??@@?/?AAAA9>>>>??A8::<AAAA/A????=@<@B=???A====D<@@>>=>5669;6;///>666AAA????B>>>=>>>@A<@@AAABD8@???
@ATNG8:04962:04851
GATAGTGTCATATGAGAGTGTGTACTCATTCGTTTCGGAAGAGACAGGTACGTTAATAGTTAATAGCGTACTTCTTTTTCTTGCTTTCGTGGTATTCTTGCTAGTTACACTAGCCATCCTTACTGCGCTTCGATTGTGTGCGTACTGCTGCAATATTGTTAACGTGAGTCTTGTAAAACCTTCTTTTTTACGTTTACTCTCGTGTTAAAAATCTGAATTCTTCTAGAGTTCCTGAATCTTCTGGTCTACTACACTGTACTCTACCATCGAATCACGAAAGTCT
+
ECCCBBBBBBBBBBBCCCBCBCBAAB:;8:>>@<3<<5;6:@>??B@?BBB==<@:>>AA<@=;:;@:96>A:=<@@@+==9666@6DC;;6;>@;>B>ABACCCACCGCCBCB@CCC@B@CBAAABBC@CCBB>BAAACCBAAABBEDDCC?CBB?@@=@@BCA000AAA@CBBBB;B@D>@ABBBB)@@CCC>CBBAAABBBC5;;;;*;BAAA=A=AA@BBCBABB=@>ACC@BDC=@@@>BBBBCCCBABADCJABABBCAAACHE@AA@@@@A=BBAA
@ATNG8:04962:04857
GATGGTAGCTCACGTACGTCACACGTACTCATTCGTTTCGGAAGAGACAGGTACGTTAATAGTTAATAGCGTACTTCTTTTTCTTGCTTTCGTGGTATTCTTGCTAGTTACACTAGCCATCCTTACTGCGCTTCGATTGTGTGCGTACTGCTGCAATATTGTTAACGTGAGTCTTGTAAAACCTTTCTTTTTACGTTTACTCTCGTGTTAAAAATCTGAATTCTTCTAGAGTTCCTGATCTTCTGGACGCGCGCACTGACACTACCATCGAATCACGAAAGTCT
+
@@CC?JDCC@B<555<665>@A@@@@@ABA;;7;ABC>CC@C@CAA@AA@>ABCCB?C;;;BC@D?BBCBBBCBB?BBCCC3CB@BBBB>CECC?A@@<:96:>D=??;>>?@?ABB?BBC?B<AAC???@@=AA@A7;:?>>>>>::;;;///<1//8=AA<?;?>>>>9>>>8<<@AA.=/87-8=>??.::///)////98/85715888'6//.3.55>>6:;?A;9=<>:=<=<7817=>8==?>><3-----88;??=>9@DAAA66699:::0:=<=
@ATNG8:04962:04868
GATGGTAGCACACGAGATCTCATCGTACTCATTCGTTTCGGAAGAGACAGGTACGTTAATAGTTAATAGCGTACTTCTTTTTCTTGCTTTCGTGGTATTCTTGCTAGTTACACTAGCCATCCTTACTGCGCTTCGATTGTGTGCGTACTGCTGCAATATTGTTAACGTGAGTCTTGTAAAACCTTCTTTTTACGTTTACTCTCGTGTTTAAAAATCTGAATTCTTCTAGAGTTCCTTGATCTTTCTGGGTCTACGCTCGTCGCTACCATCGAATCACGAAAGTCT
+
45::7:=A@@@?<=BBCCCCCFGCCB?BBBCD@BCCK>CA?C@;@@BCBB@BBCBB@B?AB@A>@@CAA@??>::7@==?=.@?248CB>@A@A?AAD=@@;9:7333,38::;?BB578B@C@DAA>:8>=7<=;;167=<>A888:;A<=9<;)///(/8486<=>??<;<;665555)506+//===,866680559;:73/...'/777'736--(-0--(-7579;<6>)/(.57///'///8.5569<;<;9778<<<<A8<;<<<7<<==887)7==8
@ATNG8:04963:04834
GATGGTAGAGAGAGCTCTCTCATCGTACTCATTCGTTTCGGAAGAGACAGGTACGTTAATAGTTAATAGCGTACTTCTTTTTCTTGCTTTCGTGGTATTCTTGCTAGTTACACTAGCCATCCTTACTGCGCTTCGATTGTGTGCGTACTGCTGCTATATTGTTAACGTGAGTCTTGTAAAACCTTCTTTTTACGTTTACTCTCGTGTTAAAAATCTGAATTCTTCTAGAGTTCCTGATCTTCTGGGTCTACGTCGCGCGCTACCATCGAATCACGAAAGTCT
+
BCCD@CCBBCCBCCC@AACBGCGDCCAAAC;;;;FDH=CC@D?BBBCECB@CCBAA@C@DCCC@C>AAABBBBB??88878(9?8?>BE>BCA@>ABA=@A198?AAB?BCBBCBBB?A>><@<@???>>>?=C>><;88:?BBBAAA??????@??>>=AC<A=A=>;;<BCC<@@@@@3@7;7;@BBB/??;;:3;?>>>?=;::4::::*;888?=A<??;?@A@888<@<@AB@@@=?===7=?AA>99///666:@@B====>D=A>==ACC;C>>>
@ATNG8:04968:04831
GATGGTAGTGTCATATGAGAGTGTGTACTCATTCGTTTCGGAAGAGACAGGTACGTTAATAGTTAATAGCGTACTTCTTTTTCTTGCTTTCGTGGTATTCTTGCTAGTTACACTAGCCATCCTTACTGCGCTTCGATTGTGTGCGTACTGCTGCAATATTGTTAACGTGAGTCTTGTAAAACCTTCTTTTTACGTTTACTCTCGTGTTAAAAATCTGAATTCTTCTAGAGTTCCTGATCTTCTGGAGATACACATGATACTCTACCATCGAATCACGAAAGTCT
+
55>>:>CCBAAA@966;;??>;;;=;;;@BBB@BCCC=BD@C?BCCCDCC@BCCBB?B@BBCC?B?BCCCCA@@B=@@BCC2BC@BBHI?GCBA?BCC@CG::;BCBB@BBCCGGFE@CBC@C@DCCCAAAB=@?AA>ABBAAAABHCBBDCB@@>ABB?BB@C?BBBBAABAA=A@CCC;C?B=@@@@@0?BAAA=BABBBBCBCC?BBBB0BBBBB@CAGMABBBCB@@?A?BCCBCB@CCD?BCCCCCCCCCCCCCA@ACFE@B999A=ABCCCCC=B@AA
@ATNG8:04968:04873
GATGGTAGCTCGCTGATGATATCTCCAGAAGATCAGGAACTCTAGAAGAATTCAGATTTTTAACACGAGAGTAAACGTAAAAAGAAGGTTTTACAAGACTCACGTTAACAATATTGCAGCAGTACGCACACAATCGAAGCGCAGTAAGGATGGCTAGTGTAACTAGCAAGAATACCACGAAAGCAAGAAAAAGAAGTACGCTATTAACTATTAACGTACCTGTCTCTTCCGAAACGAATGAGTACGAGAGAGCACACGTGTCTACCATCGAATCACGAAAGTCT
+
:;<A;@>>?====BCLDCCDCCBBBADCC:9:BBBC?C@CA@BBBB@BD?B@BC:9:A@@/A>BAAABBB??@F???ACCCC1CC?C8AAA7@AC@BBBAAABCC?DABB?BBA=A@BBB;;;GGGHCCCCC@CC@A>ABCBAA;:7;@G@A?ABDABBBC@CCAAAB?BB@CCA8<<999,:>=9=?@>@.@@>AAAABBAAB7;7:>>=:?<;;A@C@@@@A?>?>A?BCC=D:979@@@BCBBCCCBBBBBAAABBCBBCBB?=;:;;5;>BAAAA<A:::
@ATNG8:04969:04865
GATGGTAGTGTCATATGAGAGTGTGTACTCATTCGTTTCGGAAGAGACAGGTACGTTAATAGTTAATAGCGTACTTCTTTTTCTTGCTTTCGTGGTATTCTTGCTAGTTACACTAGCCATCCTTACTGCGCTTCGATTGTGTGCGTACTGCTGCAATATTGTTAACGTGAGTCTTGTAAAACCTTCTTTTTACGTTTACTCTCGTGTTAAAAATCTGAATTCTTCTAGAGTTCCTGATCTTCTGGGGATATCATCAGCGAGCTACCATCGAATCACGAAAGTCT
+
5:>B@CCCCCCCBCCCCEECCDCCBAA@BB;<6;AAA<BC@C@BDDDCEE@CFCCC@CACCCC?CACCCCCBCDD:::9::*:A;@ADD>BDBC@BCC@CC;;;CCCC@CCCCCGCC@BBCAC@CDCCCCCC>BBDD?BACBBBCCDCCCCCCBB?CBB@CG@B?BBCCBBBDD?AAAAA7@>@>;;:;:*;AAAC;;;BBBBBBBC@FFII5DCCCCAIACCABBBDC;;;;@CCCCCC?B::::6;BBBCCCCCCBBBBBCCDACBBBC@BBBCCCC?CB::
@ATNG8:04970:04866
GATGGTAGGTGCACATGAGTGTATCCAGAAGATCAGGAACTCTAGAAGAATTCAGATTTTTAACACGAGAGTAAACGTAAAAAGAAGGTTTTACAAGACTCACGTTTAACAATATTGCAGCAGTACGCACACAATCGAAGCGCAGTAAGGATGGCTAGTGTAACTAGCAAGAATACCACGAAAGCAAGAAAAAAGAAGTACGCTATTAACTATTAACGTACCTGTCTCTTCCGAAACGAATGAGTACGATGAGATCTCGTGTGCATCGAATCACGAAAGTCT
+
BBBC?BBC@BBCBBCBBBCC<<;A@=@BB?AA?@BA6;6:>;;:>@:>A?A?BCBBBCDC5DABBBCCCEABAB>BCCDHIH5CCAC@CED<CCDACAAAA@@;;;-;=AA?BBB?BCBBCCCD@ABEBCBCDACCBB>A@AA@A@@;A>A;;6;CBAAB;:6;@BAAA???<?A@599??>5?993:@@@@B(AB?BB@BDCCBB<?<?>??8=9=?C@@=;;;@@BB@C?BDF?C@A>@AABDFCBBBBAAABBAAACFBBBCBC??<;>ACCCE>BB:9
@ATNG8:04970:04870
GATGGTAGTAGTCACTAGTCTACCAGAAGATCAGGAACTCTAGAAGAATTCAGATTTTTAACACGAGAGTAAACGTAAAAAGAAGGTTTTACAAGACTCACGTTAACAATATTGCAGCAGTACGCACACAATCGAAGCGCAGTAAGGATGGCTAGTGTAACTAGCAAGAATACCACGAAAGCAAGAAAAAGAAGTACGCTATTAACTATTAACGTACCTGTCTCTTCCGAAACGAATGAGTACGTGTGACGTACGTGAGCTACCATCGAATCACGAAAGTCT
+
AAAB?BBBCCEDDBABBCCCCCC?CCC?CCCCBB?B@CBBAAAC?CC@D@BBBA@@@@.@<ABBAAAAACDD>B??@BAA2>=8<2999+:===?AB@??@??;?=CB>::;<?AAAA@@@@A@@@??>><>@@@;>>>>@@@@<A>@?A>?B@@?>?@=@@@@BB?BB@CBB?BBBAA===<:;;:::*8818@?>>?ABD<A<AAAA<A<>>===;???A8::8<:===5>AA>ABAA?@?BBB;<;@CCCBBB>?A>===7;///<7=>8==@@:@>>=
@ATNG8:04973:04874
GATGGTAGCGCACACATAGATACAGTACTCATTCGTTTCGGAAGAGACAGGTACGTTAATAGTTAATAGCGTACTTCTTTTTCTTTGCTTTCGTGGTATTCTTGCTAGTTACACTAGCCATCCTTACTGCGCTTCGATTGTGTGCGTACTGCTGCAATATTGTTAACGTGAGTCTTGTAAAACCTTCTTTTTACGTTTAGTCTCGTGTTAAAAAATCTGAATTCTTCTAGAGTTCCTGATCTTCTGGTAGAGCGTGCATATATCTACCATCGAATCACGAAAGTCT
+
55==9>BB?@ACCDGAAACCCCCCCC@AABBB?BCCD?CC@B@BABCCCB@BCA@@@J@BB@@6:8;BAB@A@@B;;;;;;*;AG9@?CD=B=CC@CCFACC?AAACCC@CCCCCCCC@CCC@D?CCCCCCBB?BCDB?BAABCAB@CCCCCCBBB@CBB@CB?B@BBBBBCBBB@BCCCC;C@C?AADDD5CDCCC=BACAAABA;;5;AA@@'AAACC??>?C@BCBCCBB?B@CBBCCB@BBCBCCCCCCBBBCCCBBBBBBBC?A999?<?@ABBBC=CB@@
@ATNG8:04978:04833
GATGGTAGATATATGCACGCTCTACCAGAAGATCAGGAACTCTAGAAGAATTCAGATTTTTAACACGAGAGTAAACGTAAAAAGAAGGTTTTACAAGAACTCACGTTAACAATATTGCAGCAGTACGCACACAATCGAAGCGCAGTAAGGATGGCTAGTGTAACTAGCAAGAATACCACGAAAGCAAGAAAAAAGAAGTTACGCTATTAACTATTAACGTACCTGTCTCTTCGAAACGAATGAGTACGAGAGAGCACTACGTGTCTACCATCGAATCACGAAAGTCT
+
<<<>:55544:55/777///;</66<=>?:=<<=::.4.4884443-3828-33833998$3,3333333399917744444$44.4.444&/;;2//)///7;55.5754.5;;7<665==<<66665<=65.5;99244=8=8::5;:>>?;<<;>>=;;75538996;;8===8==<;;57771377777$77838,873388;9>25227+2+29:9934444448.33880833-3873337;333338;9////////86786855553558:<<<6<:::
@ATNG8:04982:04851
GATGGTAGACATATCGTACTCTCTGTACTCATTCGTTTCGGAAGAGACAGGTACGTTAATAGTTAATAGCGTACTTCTTTTTCTTGCTTTCGTGGTATTCTTGCTAGTTACACTAGCCATCCTTACTGCGCTTCGATTGTGTGCGTACTGCTGCAATATTGTTAACGTGAGTCTTGTAAAACCTTCTTTTTACGTTTACTCTCGTGTTAAAAATCTGAATTCTTCTAGAGTTCCTGATCTTCTGGATACACTCATGTGCACCTACCATCGAATCACGAAAGTCT
+
9:BE;CCCCCCCBBCCDECCCCCBCCCBCB@@>@CCC>BB?B?CBBABBC@CAAABAD?D??@?B@BBBBBBBBB?BBBBC2CB?B>>>7=98:<@@A=AC@BBBCB?<@???@AAA=@@@<@=@A?>>>>?<AAAA=AAA>??AA>>>BB;;;@=??@===:><AABBAAAAA;===DD5A<@<???@?/?AAAA9>??@@@@=?><AAAA/@?>?D=D:==<>>>?==<8<8<>?@>=:>CC;?;;;==?@@===>>>?<@@A<?>>>@<@@?@@AD:@@@>
@ATNG8:04983:04869
GATGGTAGATACTCGCTGATACACCCAGAAGATCAGGAACTCTAGAAGAATTCAGATTTTTAACACGAGAGTAAACGTAAAAAGAAGGTTTTACAAGACTCACGTTTAACAATATTGCAGCAGTACGCACACAATCGAAGCGCAGTAAGGATGGCTAGTTGTAACTAGCAAGAATACCACGAAAGCAAGAAAAAAGAAGTACGCTATTAACTATTAACGTACCTGTCTCTTCCGAAACGAATGAGTACGAGAGAGCACACGTGTCTACCATCGAATCACGAAAGTCT
+
9898797454955559<;;;;<<==6;;=055:::;7;7;==AABA89:;=299893333$73;;;:6>=///;5///<<<<+;;:@7;@@4>CC7;:9B@>:499)97@@>A:9455;;>==?=<<AB?@@@<@@?@=?CBBB9:9@E@C?@;<<@00+0:::=5379=8781///0/----)---)000000$/:4;<<<A:8976987676074;7:87670//0/8383/33,388288:::::@BB:>>;@>@98./...554(-...736596:>:4:=::
@ATNG8:04984:04868
GATGGTAGAGAGAGCTCTCTCATCGTACTCATTCGTTTCGGAAGAGACAGGTACGTTAATAGTTAATAGCGTACTTCTTTTTCTTAGCTTTCTGTGGTATTTCTTGCTTAGTTACACTAGCCATCCTTACTGCGCTTCGATTGTGTGCGTACTGCTGCAATATTGTTAACGTGAGTCTTGTAAAACCTTCTTTTTACGTTTACTCTCGTGTTAAAAATCTTGAATTCTTCTAGAGTTCCTGATCTTCTGGTGTCGTCTATCATGTACTACCATCGAATCACGAAAGTCT
+
<<AA?A?@@@;;:@@956<;;;==@B666<<@>BCCC>CCBC?9;;?>>>466?DD@C?@???-7238;;=7737477777'77,33777.3338;,33--'--(---(-55059;@@;;;=886151757777754;?<=:=>??===????===99=,///6=<6<6>@@@@@A=<3889::-::?7;7@@@,7669@,//535669;7:>>>@/>;;6:D6:7;A<@A@===@=B<@?>>?A<??@<>>=<=<:::::@@AAA===B=A@@@@<@A==:9;2:966
@ATNG8:04985:04847
GATGGTAGCAGACGTGACAGAGCGCCAGAAGATCAGGAACTCTAGAAGAATTCAGATTTTTAACACGAGAGTAAACGTAAAAAGAAGGTTTTACAAGACTCACGTTAACAATATTGCAGCAGTACGCACACAATCGAAGCGCAGTAAGGATGGCTAGTGTAACTAGCAAGAATACCACGAAAGCAAGAAAAAGAAGTACGCTATTAACTATTAACGTACCTGTCTCTTCCGAAACGAATGAGTACCTCTCAGACGCTCGTCCTACCATCGAATCACGAAAGTCT
+
A@BC@CBBCCCCDBBBBBBHDCDBB?BBA>BDBAAA>@@CCBCCAB>BB=A=>=>89999(9;@A?@?BAA9:9,9A;;;;;$:D;@499:*9CB=CDCCBBDDD?B?BA>ABB@BCBBCCCCEBBBCCBBB@CCCC@AAABDCBB?B@CAB?ACCCCCBB?BBBAAA?AA=999;??ABA;A??;;AAAA/AA=?989AAA>><>:==?>;>;?@BBB?AAADBBB>A>ABB=BBB@BBBBBCC?BAAAA??>A?C???@<===<@@A??<?AAA9992:@@A
@ATNG8:04986:04859
GATGGTAGCTCACGTACGTCACACGTACTATTCGTTTCGGAAGAGACAGGTACGTTAATAGTTAATAGCGTACTTCTTTTTCTTGCTTTCGTGGTATTCTTGCTAGTTACACTAGCCATCCTTACTGCGCTTCGATTGTGTGCGTACTGCTGCAATATTGTTAACGTGAGTCTTGTAAAACCTTCTTTTTACGTTTACTCTCGTGTTAAAAATCTGAATTCTTCTAGAGTTCCTGATCTTCTGGGTCTCTCTCTCACGCACTACCATCGAATCACGAAAGTCT
+
:;BB;>BBBBBABBBCHGCCBBBBCCBCC@A=ACCC=CC@B@CCDCCCC@CCDAA?BACCCC@CACCDBBCBBB?DBDDE2AA?AAAD>DGBB?BCC?CC>A@ABBB=??BBBCBB?CCC?C?BBB@BBBB>>>>D;?=<;??@>>@@@@>>>?;?AA=?@<><>@@@A@@@A<AAADD5B;>9;;:::):>::;3;>?;;;C>>>:====.=@@@D=D=AA;@@@?;;;;@7;;AB=<8=>>=7>B@@:;;==??AAABAAAA7;;??@=C??@><<5<:99
@ATNG8:04990:04838
GATGGTAGTGTCATATGAGAGTGTGTACTCATTCGTTTCGGAAGAGACAGGTACGTTAATAGTTAATAGCGTACTTCTTTTTCTTGCTTTCGTGGTATTCTTGCTAGTTACACTAGCCATCCTTACTGCGCTTCGATTGTGTGCGTACTGCTGCAATATTGTTAACGTGAGTCTTGTAAAACCTTCTTTTTACGTTTACTCTCGTGTTAAAAATCTGAATTCTTCTAGAGTTCCTGATCTTCTGGGTCTCTCTCTCACGCACTACCATCGAATCACGAAAGTCT
+
:;CC;CBBBBBBDCCDBBBCDDCCCBBCCBBB?ACDD>AA=B@DDDBBBE?EDDBB?B?CCCC?D?DAAACCBBB<@@CCD1BB=@@BF>CC@@>@DDADF>BBBEBC?CCDDECBB?BCD?C?CCCCCCCCACCCC?CBBCGCCBCCCCCCCBC?CCC?CC?C?CCCCBCBBB=BBDDD;C@C=@ABBB5BBCBD=CCCCCCCCCC@CCCC5CA@BC@C@CD@BBBCBBB@B@CCCCBB@BBCC>CCCCBBAACCA@@@@BBCC@BBBBC@CCCBBBA<A@@@
@ATNG8:04992:04836
GATGGTAGATATATGCACGCTCTACCAGAAGATCAGGAACTCTAGAAGAATTCAGATTTTTAACACGAGAGTAAACGTAAAAAGAATGGTTTTACAAGTACTCACGTTTAACAATATTGCAGCAGTACGCACACAATCGAAGCGCAGTAAGGATGGCTAGTGTAACTAGCAAGAATACCACGAAAGCAAGAAAAAGAAGTTACGCTATTAACTATTAACGATACCTGTCTCTTCCGAAACGATGAGTACACACTCTCATATGACACTACCATCGAATCACGAAAGTCT
+
;;?B<A?B@@=;>;<@B@BBBBBBA8?;;;;@AB:;4::::5444<7<<6:68;<BBKFK1?<>@>773<9333(7;99999$4:.558:<</:;<8///<<>9<55505>?;8=;;:>>@4:99999556;;;;8@@@B?@<<ACBBB9@;@::6;A@ABB<A:33339949>;?@@:==@BA;?;;589999(396<=>@AA=;<98=:=555:?7987:7;25529775040255',,,,,2-.22226552226666<:000@@@<@AB??<?A?@;;;5:@@@
@ATNG8:04993:04851
GATGGTAGTGTCATATGAGAGTGTGTATTCATTCGTTTCGGAAGAGACAGGTACGTTAATAGTTAATAGCGTACTTCTTTTTCTTGCTTTCGTGGTATTCTTGCTAGTTACACTAGCCATCCTTACTGCGCTTCGATTGTGTGCGTACTGCTGCAATATTGTTAACGTGAGTCTTGTAAAACCTTCTTTTTACGTTTACTCTCGTGTTAAAAATCTGAATTCTTCTAGAGTTCCTGATCTTCTGGGTCTCTCTCTCACGCACTACCATCGAATCACGAAAGTCT
+
55==8<=A@@;=BCADC@>CCCB@A@:>495==A>CC=BB@B?CBBBBCC@CDCCD?@=@@@?5;59@>@@ACCD@BBFIK5BB?AABE>@@@A=AA<8>A-00:8.0,/0A;@@6699DD:D@BBABA?@@<@@@A;@@BBCA@A@@@@C;:;B@BCC@CC?B=@@A@;:;@A=AABCB7B>B6:;AAA,@=<<<+00===>@999=@@@<+<;;;@9=95525==>:??;@<9:;CAA:??>>8?@ACAA@BBB;<;=;;DEF@GA@@A?;;;@A@@0;;;;
@ATNG8:04996:04837
GATGGTAGAGTACAGTGTAGTAGACCAGAAGATCAGGAACTCTAGAAGAATTCAGATTTTTAACACGAGAGTAAACGTAAAAAGAAGGTTTTACAAGACTCACGTTAACAATATTGCAGCAGTACGCACACAATCGAAGCGCAGTAAGGATGGCTAGTGTAACTAGCAAGAATACCACGAAAGCAAGAAAAAGAAGTACGCTATTAACTATTAACGTACCTGTCTCTTCCGAAACGAATGAGTACTACTCTCAGAGACACACTACCATCGAATCACGAAAGTCT
+
<;DD@CBBBCABBCDCCCCCCBBBB@CCC@CBA@@@7;6;AC??ACADC?C?999AABBB3B?BBFBBBBA@?@:@@ACCCC5B@<A=@A@9ACC?CCCBCBDDC@C?CC?ABD?AAAADDEDCBBCBCCBB?BCBB@B??>BB>><@?CAB?CBBBBBBA?BBBDCC@AA<A@A:?????8>=>=>>???/?A=@;;;ABBBA5758=@>1838=A@A@BBAAAAA=A=AA@;A??=?FFECBBB>AABBBBB@>>>>:::@@@=AA>>><??=>:::5:@@A
@ATNG8:04954:04888
GATGGTAGGACGAGCGTCTGAGAGGTACTCATTCGTTTCGGGAAGAGACAGGTACGTTAATAGTTAATAGCTGTACTTCTTTTTTTCTTGCTTTCGTGGTATTCTTGCTAGTTACACCTAGCCATCCTTACTGCGCTTCGATTGTGTGCGTACTGCTGCAATATTGTTAACGTGAGTCTTGTAAAACCTTCTTTTTACGTTTACTCTCGTGTTAAAAATCTGAATTCTTCTAGAGTTCCTGATCTTCTGGCGCGTATGTATGTCGCCTTACCAGTCGAATCACGAAAGTCT
+
///439>>:==<<<55444;94558:99=955.54//(/--(-0-------3<<>==9=<;<<>;A9:///////;;2/444444"4:5444<)45546;4/)/8)///666(----(--::1754045<9;;<;;;9===>7;A=@A=?@999>9:49:.4447;<3837/////5:<.55;;;0;;G:?AAAA+55555)/////////57<<==+65;<<.5.55.5///://)/6:;;;;>9>5/)/--------57/54:<3:.44744444:58899555)////
@ATNG8:04957:04897
GATGGTAGAGTATCATGTGTATCTCCAGAAGATCAGGAACTCTAGAAGAATTCAGATTTTTAACACGAGAGTAAACGTAAAAAGAAGGTTTTACAAGACTCACGTTAACAATATTGCAGCAGTACGCACACAATCGAAGCGCAGTAAGGATGGCTAGTGTTAACTAGCAAGAATACCACGAAAGCAAGAAAAAAGAAGTTACGCTATTAACTTTTAACGTACCTGTCTCTTCCGAAACGAATGAGTACTACTCTCAGAGACACACTACCATCGAATCACGAAAGTCT
+
44893:@@<<<<==6666AA;665=599:5:995448A056??>BC>BC@C?@;;;::9:*52555<@A<ADCE999@@@@@0@B4;4:99&555.5555:<<:@=?;>??:99<87789>===A>@?AB?B>C;;;7;:@BBBBA@C?CBB?B><;<0-(-3---9991994443-3488818;;66666:6$9:4//*/8888886:69999.817622205==>>?A;C;>>=6>8/)/67///99///7;99?????>>775776::98717=778:?7=AA?
@ATNG8:04963:04888
GATGGTAGATATATGCACGCTCTACCAGAAGATCAGGAACTCTAGAAGAATTCAGATTTTTAACACGAGAGTAAACGTAAAAAGAAGGTTTTACAAGACTCACGTTAACAATATTGCAGCAGTACGCACACAATCGAAGCGCAGTAATGATGGCTAGTGTAACTAGCAAGAATACCACGAAAGCAAGAAAAAAGAAGTACGCTATTAACTATTAACGTACCTGTCTCTTCCGAAACGAATGAGTACACATCGTCGTGTCGTGCTACCATCGAATCACGAAAGTCT
+
:=CCACBBBBBBBCCCBBBCCBBBC@BAB@EECCBB@B>@@BCCCBACC@B@A@??>>??)86;BCAA@AC989,9>9:;;;);B;?;A@@3@@@<@BBCGCEDD@C@@@?@CD?BBDDDBBCDBBCCDCBB?BBCC?ABBCCCBB@AAA9979BBBBCBB?BBBBBB?BB=AAA499@=<4<881888888%/<7////9<>@?=@;A>>>;>;>@DFE@CCBAACB@C????:?AA?BBBBBBAAABBABBCC@@@@?ABBBDC@CBBBC?AAA??@?9?@AA
@ATNG8:04963:04894
GATGGTAGTCTCAGATTAGTCTATAGTACTCATTCGTTTCGGAAGAGACAGGTACGTTAATAGTTAATAGCGTACTTCTTTTTCTTGCTTTCTGTGGTATTCTTGCTAGTTACACTAGCCATCCTTACTGCGCTTCGATTGTGTGCGTACTGCTTGCAATATTGTTAACGTGAGTCTTGTAAAACCTTCTTTACGTTTACTCTCGTGTTAAAAATCTGAATTCTTCTAGAGTTCCTGATCTTCTGGGATGTGTGCGCAGTGCCTACCATCGAATCACGAAAGTCT
+
5556:>>ABBA;97//)/7///79555<;554<7:;;@8@@<>8<<;9955.559993:5:;;>9<8<<;54444:.44444$44.44<<24444438;;7;=04448;=?=BDD@@@B89;B?B?CCA@A::;?BBBC@CCGCBA@......,),7:6...*/:4:279=4444::5<@@@B6>:>2999,4:;;@3>99556@@@@29999(:99:?;A?CC?9;:;:5>;?;@@B999?CGED=@99:9@@@@@AAAABACCD@CBBBB;;;DBBBB<BB;;
@ATNG8:04966:04898
GATGGTAGTATATCGCGTCGCTATCCAGAAGATCAGGAACTCTAGAAGAATTCAGATTTTTAACACGAGAGTAAACGTAAAAAGAAGGTTTTACAAGACTCACGTTAACAATATTGCAGCAGTACGCACACAATCGAAGCGCAGTAAGGATGGCTAGTGTAACTAGCAAGAATACCACGAAAGCAAGAAAAAGAAGTACGCTATTAACTATTAACGTACCTGTCTCTTCCGAAACGAATGAGTACTGTATCTATGTGTGCGCTACCATCGAATCACGAAAGTCT
+
<=BB@CBCBBBBCBCBCEDCCDCBC@CDC?BBD@@A@C?BFE<;;C?@@?D>;;;;;;;;'::@=;;;:@<:9>9??@CCCC+=A=@2;;;*:@B>ABDCBDCCC@C@DD@CAA>ACCBBBDDCBBCCCCAA>BCCC?AABBCCBB>B?B:::;CCCCCCA?AABCCC?BB>BBB?AA:::,7;;8>ABBE3BB@BBBBCEDCC38379=>8=:=?DBA?BB@@@BB?BAAA@=@@@;?BBBDDBBBBBBBBBBBBF@??BBAA==A@ABB<>==>BCC=C::9
@ATNG8:04966:04927
GATGGTAGCTCACGTACGTCACACGTACTCATTCGTTTCGGAAGAGACAGGTACGTTAATAGTTAATAGCGTACTTCTTTTTCTTGCTTTCGTGGTATTCTTGCCTAGTTACACTAGCCATCCTTACTGCGCTTCGATTGTGTGCGTACTGCTGCAATTTGTTCAACGTGAGTCTTGTAAACCTTCTTTTTACGTTTACTCTCGTGTTAAAAATCAGAATTCTTCTAGAGTTCCTGATCTTCTGGTGAGATATGCATGATCTACCATCGTAATGAGGTTAGTCT
+
;5<@?B;;<:5:599:::7//-----//9::=9=?@>6>>79499=A>@@<?;:::6=60//:)/)/7768<::9533333$3<8?988(7@>>>BA?:;=+00)/://*/888<988488;98382555559799571799;9:<<;>@>?555;5;>089-//5787>==BB@=:999,549699===,==55905====6549929994$48::<9>:>B?B?>>?:>8?>BBBBBC799?;?A?><A@@@??999><9885//////0///8384<;433
@ATNG8:04967:04927
GATGGTAGCACACGAGATCTCATCGTACTCATTCGTTTCGGAAGAGACAGGTACGTTAATAGTTAATAGCGTACTTCTTTTCTTGCTTTCGTGGTATTCTTGCTAGTTACACTAGCCATCCTTACTGCGCTTCGATTGTGTGCGTACTGCTGCAATATTGTTAACGTGAGTCTTGTAAAACCTTCTTTTTTACGTTTACTCTCGTGTTAAAAATCTGAATTCTTCTAGAGTTCCTGATCTTCTGGTGTCTGATCTGTATCACTACCATCGAATCACGAAAGTCT
+
ECFD?CCBBCBBCBBLGBBBCCGGCBABBCA@;@;;;):B=BADGDCBBB@CCCCC@C>?@BB:B@BBCBAAB:923:::.;?<@999,9AADACBD@BE>???DBB?BBBAA@CC?CBB>A>BAAA:<56/8@8808;;@@@@???BBAB><><@??<@@<A=@@;99:<//,/;;==.=7A:>>DDDD)@@;;:1://///;<<A0////(////8383:;5<@@@DDD<A:??CB;:7;>A;AC?>????AAAA<==>>@@@=AA@??<?A?@<=<6<===
@ATNG8:04969:04925
GATGGTAGAGAGAGCTCTCTCATCGTACTCATTCGTTTCGGAAGAGACAGGTACGTTAATAGTTAATAGCGTACTTCTTTTTTCTTGCTTTCGTGGTATTCTTGCTAGTTACACTAGCCATCCTTACTGCGCTTCGATTGTGTGCGTACTGCTTCAATATTGTTAACGTGAGTCTTGTAAAACCTTCTTTTTACGTTTACTCTCGTGTTAAAAATCTGAATTCTTCTAGAGTTCCTGATCTTCTGGGTCTACGCTCGTCGCGCTACCATCGAATCACGAAAGTCT
+
BBBB@B??ACCBBBB@AACBCDCBBBBCCD997:@@A;@C<A>BCCCECC?CCCBB?B@BBCB?B?BBBBBCAA=;777777$9717899,3AAD@BDC@CB598ABBB?BBDB@BB@=BAA=A8=>A@@@>><@@@A6<<A@@@A?@@@@@A;@@88::;AA;A;>=;=>>AAA;??CCC;A=A;@@@@@/@B?@?9?>>:::A@@>;>>>>,=///=9@6;;7;AAA;;;=B=AA?@@A8=<<<7<@@B@@>>>?>?@@@:::D=@@>>>:>=A?ADD:@>>=
@ATNG8:04971:04903
GATGGTAGAGTATGCATGTGTATCTCCACGAAGAAGATCAGGAACTCTAGAAGAATTCAGATTTTTAACACGAGAGTAAACGTAAAAAGAAGGTTTTACAAGACTCACGTTAACAATATTGCAGCAGTACGCACACAATCGAAGCGCAGTAAGGATGGCTAGTGTAACTAGCAAGAATACCACGAAAGCAAGAAAAAGAAGTACGCTATTAACTATTAACGTACCTGTCTCTTCCGAAACGAATGAGTACATAGATATACGTATAGCTACCATCGAATCACGAAAGTCT
+
////)////;7:////7799555559.5544599.44444>.5.5=994//)//)/)/99/////$/5;;;<::><BB?6=>78999)371739::.:;A;747==A>>>07.3=4>72,288=BCCDDCABBBB?><?BAA?BBA@@?:939:@AB@BBBBBBBB?CBBBBB??>:>;:48:777)266022222$2938222886>@,/-/5550505>GGCBCCBBCCD@C?DCB>BCC@DCCCCBBB@BBCBABBBDBBBBBBBAB@EBBBB?BABBBBA=B???
@ATNG8:04972:04882
GATGGTAGTGTGTCTCTGAGAGTAGTACTCATTCGTTTCGGAAGAGACAGGTACGTTAATAGTTAATAGCGCACTTCTTTTTCTTGCTTTCGTGGTATTCTTGCTAGTTACACTAGCCATCCTTACTGCGCTTCGATTGTGTGCGTACTGCTGCAATATTGTTAACGTGAGTCTTGTAAAACCTTCTTTTTACGTTTACTCTCGTGTTAAAAATCTGAATTCTTCTAGAGTTCCTGATCTTCTGGTCTACTACACTGTACTCTACCATCGAATCACGAAAGTCT
+
>>>?9@>CB@;;:@:66;;B@>966;99;=::7;;;;5<<8<955955<<8<CACC@CACHBB?AACCIBBBAAB=@@@@B1BB<=GFE>@;;949595<<766>?>@:?CBBCCCF@BBA=A=BAAA<;;@?BBBC@BBA;:9=>=000;//0?<=997;:)/)/77:<=>==<=?@@?0=05155;;;(==99;/9:@AAABBBB5;;;;*;>B;;5;;A@=AAABBBB@B?AA?@;;4999.6=>BCB???00/<D<@<;;=9>99:A@CCBBBBC;?999
@ATNG8:04977:04919
GATGGTAGGCGACATACATACGCGCCAGAAGATCAGGAACTCTAGAAGAATTCAGATTTTTTAACACGAGAGTAAACGTAAAAAGAAGGTTTTTACAAGACTCACGTTAACAATATTGCAGCAGTACGCACACAATCGAAGCGCAGTAAGGATGGCTAGTGTAACTAGCAAGAATACCACGAAAGCAAGAAAAAGAAGTACGCTATTAACTATTAACGTACCTGTCTCTTCCGAAACGAATGAGTACAGAGAGTACGATATGTCTACCATCGAATCACGAAAGTCT
+
BBBB?BEEA?AA=BABBBBB;;;@B@BBB?AACBCC7;6:@BABBC?AD=A=?>9999::;$:4?>>CB@B559:,99;9999$9=9?<?@@?+BCC@CCBABCC@@?A@BB?BBB=AA@@@BBBBBBBDDCCDICCBB>@@CBCCBB?CACBB@CBBCCDBC@BBBCCCACB?AAA?AAABB<@@@;99999(9@;@???CCBAB?B?AAAB?B>AAB@@>@AABB;::;?BBD=BBC?BACCAAACCBBABBBB@@@CBBBABBB@BA@BB?BAA@>>>9>@=>
@ATNG8:04978:04913
GATGGTAGTACATGATAGACGACACCAGAAGATCAGGAACTCTAGAAGAATTCAGATTTTTAACACGAGAGTAAACGTAAAAAGAAGGTTTTACAAGACTCACGTTAACAATATTGCAGCAGTACGCACACAATCGAAGCGCAGTAAGGATGGCTAGTGTAACTAGCAAGAATACCACGAAAGCAAGAAAAAGAAGTACGCTATTAACTATTAACGTACCTGTCTCTTCCGAAACGAATGAGTACGATGAGAGAGCTCTCTCTACCATCGAATCACGAAAGTCT
+
;;;A=?ADBBBCBBBBBBBC;;;BB?CBB?BCCBBB:;9:BCBBCC@BC>A>@?BBBCBB0B>AAADICBBCBB>BA@BDHD5DC@C5;;;.;CC@CCBDGDBBB?D@DD@CBB?BCDDCBBB@BBDDBB@D?CCCC@CCCCBBBC?C@CAA>ADDDCBBC@CBBAAB@CC@@@?488;;;5?@@>ADCCC2DF@B999BBBBB?B?BCCC<?<?ABBB@DCBBBCG@C@BCC=CDE@BBACCCCCCAA?CABBBBBBBBBBBBB>@?@@B>CABBCB@<A:::
@ATNG8:04984:04883
GATGGTAGGAGACACGTCGCACACGTACTCATTCGTTTCGGAAGAGACAGGTACGTTAATAGTTAATAGCGTACTTCTTTTTCTTGCTTTCGTGGTATTCTTGCTAGTTACACTAGCCATCCTTACTGCGCTTCGATTGTGTGCGTACTGCTGCAATATTGTTAACGTGAGTCTTGTAAAACCTTCTTTTTACGTTTACTCTCGTGTTAAAAATCTGAATTCTTCTAGAGTTCCTGATCTTCTGGCGCTCTGTCACGTCTGCTACCATCGAATCACGAAAGTCT
+
?@CB<CDC@DDDAB@AADDCCBCCCC9;;CCC?CCCC>BA>A@BBBEBBB@BB@@@?B>@ADD?A>ABBBBDAAA;??@@@.93<AABC>BCCB?BBB?BD<?>AA?><@CCCC@><:A@C;A7;=A;;=@@<@A@@<>>>B@@@@@AAAA?AAA8:;A<@@=C=AA??AAAAA<??@@@5@;?;?@??@/???@D7=888;:;===3::::+9???B=B=@@<????;;;:>:=>>CBB:9896///===<??>>>@888>>AA=A>>>><>AAADDD>DBBB
@ATNG8:04984:04889
GATGGTAGTGTCAGTGCGCGTCGTCCAGAAGATCAGGAACTCTAGAAGAATTCAGATTTTTAACACGAGAGTAAACGTAAAAAGAAGGTTTTACAAGACTCACGTTAACAATATTGCAGCAGTACGCACACAATCGAAGCGCAGTAAGGATGGCTAGTGTAACTAGCAAGAATACCACGAAAGCAAGAAAAAGAAGTACGCTATTAACTATTAACGTACCTGTCTCTTCCGAAACGAATGAGTACGTGTGACGTACGTGAGCTACCATCGAATCACGAAAGTCT
+
8:BC?CBCBBBBAA@CCCCCAAACD@EDDACBBBAA=@<ABB;;9D?AA<=899773333$31;88==8B=>CC9;;55599$99252999*9@@?DCBBCBAAB=@=@C?BCC?CBBBBCCCCCDCBBBCC?AC::9:BBBCBAA>A?CAA?BBCBBCCD?DBCCDD???;?AA?BBBCC>B>>;;===<.=>;:;;BAAAAA7:7;=>@1818=???=@A@AABB@B?ABC=A??<?ABBBCABBA@@???AAAAAAAABCBB@B>>>@=A@;;?AK;A>==
@ATNG8:04985:04928
GATGGTAGGAGACACGTCGCACACGTACTCATTCGTTTCGGAAGAGACAGGTACGTTAATAGTTAATAGCGTACTTCTTTTTCTTGCTTTCGTGGTATTCTTGCTAGTTACACTAGCCATCCTTACTGCGCTTCGATTGTGTGCGTACTGCTGCAATATTGTTAACGTGAGTCTTGTAAAACCTTCTTTTTACGTTTACTCTCGTGTTAAAATCTGAATTCTTACTAGAGTTCCTGATCTTTCTGGTATACACACTCGCTCGCTACCATCGAATCACGAAAGTCT
+
:>?<;@CDAJC;;;@@A969BDDBA@ACCGCC@BCCC=BD;@;;;9ACBB?B?@@B<@9>>==;>9==>>@@;9=3<=<<<,9817=@<8<@?@<@AC?CC?BAA@A@=@BBBBC;;7;@?8=:;;:C?>?>;>;;;;>>???@@>>>@??=;;;9>=?<BB8;7;AAA@???B;>==<=/=9=5;6:9:+:=<<<///98986:9=/677(5559;4>7=?<755>>77;;A;>>@;///*//<6:::>=D==766=66;@@@BB;?>>>@<@@>>>AB:@@;:
@ATNG8:04988:04886
GATGGGACGACACGACGATGTGTACTCATTGTTTCGGAAGAGACATGTACGTTAATAGTTAATAGCGTACTTCTTTTTCTTGCTTTCGTGGTATTCTTGCTAGTTACACTAGCCATCCTTACTGCGCTTCGATTGTGTGCGTACTGCTGCAATATTGTTAACGTGAGTCTTGTAAAACCTTCTTTTTACGTTTAACTCTCGTGTTAAAAATCTGAATTCTTCTAGAGTTCCTGATCTTCTGGGTGTATCAGCGAGTATCTACCATCGAATCACGAAAGTCT
+
888881==///;;:<ACBC<;6=;:>@BA5;;@:AB@D@DCC;9:BCBAAAA?A;>>9;443445====6505====+<@4696@4@>@A<;<<7591555;;;6665555<<5::>0506=@;;<?>:>=;;;999@BBBCCAA?????@=A;;69@9=:@BBCDDBAA;;==<<0;49455559$9@@@@6929@@@@@>=>9====,=?@>><?999=B@9;;:;4:9??<;::=?9;:0:;;BABBBBBBCBBBCBFE@CBAAA=A@@:::?9?A??
@ATNG8:04989:04901
GATGTAGAGAGACTGTAGCGCACCAGAAGATCAGGAACTCTAGAAGAATTCAGATTTTTAACACGAGAGTAAACGTAAAAAGAAGGTTTTACAAGACTCACGTTAACAATATTGCAGCAGTACGCACACAATCGAAGCGCAGTAAGGATGGCTAGTGTAACTAGCAAGAATACCACGAAAGCAAGAAAAAGAAGTACGCTATTAACTATTAACGTACCTGTCTCTTCCGAAACGAATGAGTACCTCTCAGACGCTCGTCCTACCATCGAATCACGAAAGTCT
+
<<CED@@BBCDCCBCDCCCCCCC@CBB@CCCCBB@B@BBCBBBB>BC>B<?><===?=.=;;;00/?@==@@797;@@@@,@@=>4::9&5<;=@CBDCCCCB@C@AA>@BB?CCBBCCGDECDCCBBBB@CCCB????A::9@;A>A@@=@BBBDDBC@BBBBA@=AB?BBB?BBB@A:??=99::;;+;A:???@>>?@@:=:=??>3818AA@A>BBAAADD?C>ABF?BAC>ABBBCDD@A>>>>;;;@???>>>=@BA=????A=A>BABBE>B???
@ATNG8:04993:04907
GATGTAGTGTCATATGAGAGTGTGTACTCATTCGTTTCGGAAGAGACAGGTACGTTAATAGTTAATAGACGTAACTTCTTTTTCTTGCTTTCGTGGTATTCTTGCTAGTTACACTAGCCATCCTTACTGCGCTTCGATTGTGTGCGTACTGCTGCAATATTGTTAACGTGAGTCTTGTAAAACCTTCTTTTTACGTTTACTCTCGTGTTAAAAATCTGAATTCTTCTAGAGTTCCTGATCTTCTGGTCTACTACACTGTACTCTACCATCGAATCACGAAAGTCT
+
<:556>>BB=<@DC@CCCAAADDECBBBBAA>A@@@8@A5;69?CD@?C>?;955.48<;==00*/7/--5--(-9)//;;;+996<;=>45599499=9;B999BBBC@CCCCDBBB>A@B@BAEGDC=;<B?CCBB@BCCBBAAAAACCDCDCC@@A@=AB?B>BBB;;;CBB?CBBBB;C?B?BBAAA.;:CCC=A@@ABABB=?2::;;*;B@BB@B?BB@CBBBBBB?D=@@ABAA?@;;7;CCCCCCCCDDGCCCCCB;;7;ABAB?CCCBBBD>CCCC
@ATNG8:04995:04891
GATGGTAGTATATCGCGTCGCTATCCAGAAGATCAGGAACTCTAGAAGAATTCAGATTTTTAACACGAGAGTAAAACGTAAAAAAGAAAGGTTTTACAAGACTCACGTTAACAATATTGCAGCAGTACGCACACAATCGAAAGCGCAGTAAGGATGGCTAGTGTAACTAGCAAGAATACCACGAAAGCAAGAAAAAGAAGTACGCTATTAACTATTAACGTACCTGTCTCTTCCGAAAACGATGAGTACTATAGACTATCTGAGACTAATCGAATCACGAAAGTCT
+
@??<8<<?;<BBBECBBAACB;9;C:AA@<6:9@@B=B=A@ABB;;49>294:B@@?@@@0@79:?><;;83333&33455555#555)5.555&5<>:@>><;;;992:6;A>CCC89:A?B@A;<@@;?9::C:?:999(3;88<==B9C?B9949BAABC;?9>888<<634/4336;8788(---044888(23.555669969,2+26664:599<771389:3336946666*9/////99;8859>7777:8;;===<<:=8;88848899333(3733
@ATNG8:04995:04919
GATGGTAGTGTCATATGATAGTGTGTACTCATTCGTTTCGGAAGAGACAGGTACGTTAATAGTTAATAGCGTAACTTCTTTTTCTTTGCTTTCGTGGTATTCTTGCTAGTTACACTAGCCATCCTTACTGCGCTTCGATTGTGTGCGTACTGCTGCAATATTGTTAACGTGAGTCTTGTAAAACCTTCTTTTTACGTTTACTCTCGTGTTAAAAATCTGAATTCTTCTAGAGTTCCTGATCTTCTGGGTCTCTCTCTCACGCACTACCATCGAATCACGAAAGTCT
+
BABB@ABBBDCBBBCCACABA@@A@?;99:47-4;A=<<<8>;=B<;6<<7>@@@?6;8@A==5;7;<@BIBA>A@=@@@@>,9990545>3;;:949//)/9)//65;<9999<ABAB=@>>;>499BABB;;6;@@@=CCAAACBBBBBBBBCDJ@;;;@CDAD?@AB@A@C@@=@;;;;.9;>;=????(;9ADD8A:;999>99:.5959$9559:=@=BB=9;;;;:A;@<@AABBB@BBCE?AABBBA@@BA@@AA;;;CC@CBC@@@CC;;;GC>CBAA
@ATNG8:04995:04928
GATGGTAGATACTCGCTGATACACCCAGAAGATCAGGAACTCTAGAAGAATTCAGATTTTTAACACGAGAGTAAACGTAAAAAGAAGGTTTTACAAGACTCACGTTAACAATATTGCAGCAGTACGCACACAATCGAAGCGCAGTAAGGATGGCTAGTGTAACTAGCAAGAATACCACGAAAGCAAGAAAAAGAAGTACGCTATTAACTATTAACGTACCTGTCTCTTCCGAAACGAATGAGTACGTGTGACGTACGTGAGCTACCATCGAATCACGAAAGTCT
+
;>@C@CDBBBB@<666;;=@@@BCB=CBB>A@@@<;6:;@??@AAA?CB@CACB????=?,=<@?<<>??<<8;288:<;;;(55.5499909999;A@?AAA;;:;>BB@CCD@CC@@BBBCBCCGA@@CC>BBAA?B???D?@@>@@CAB?BBBBCBBC@CCBAA@<??9?A94>:8;;38883==??A2=B=BCA@;;;AA3858??>5;5;;@@@=@@@@=>@4:49@A9A??<>BBBCCD??@B@BBBBBA??9::BCCD?CAA>?<@@;;@AC=B888
@ATNG8:04997:04914
GATGGTAGTATATCGCGTCGCTATCCAGAAGATCAGGAACTCTAAGAAGAATTCAGATTTTTAACACGAGAGTAAACGTAAAAAGAAGGTTTTACAAGACTCACGTTAACAATATTGCAGCAGTACGCACACAATCGAAGCGCAGTAAGGATGGCTAGTGTAACTAGCAAGAATACCACGAAAGCAAGAAAAAAGAATTACGCTATTAACTATTAACGTACCTGTCTCTTCCGAAACGAATGAGTACTGTATCTATGTGTGCGCTACCATCGAATCACGAAAGTCT
+
CBBC;66BBAAA;;;<;;@AABBCC?A@@=@@B@@A?B>><<00*0<39<)0)49488@@@1A;:><;?>C>AAA8==;:999':@===@BB8BB@?BBBA@@BBA?A?A@?BBB@CDCCCCHCDA@AB;;;C@DCCB?BAEBABBC>B?C;;8;AA@B:::=@?@A@B??><>AA8>::?=69;;8788888%8>1816==<>AA:=368;;=@<@@CCC>AABBBBB@C@BBB=BBC@BBCDBBBBBC>>>B997@@;;;AAA@@<@@:9:8::;;?DD>C:9:
@ATNG8:04949:04956
GATGGTAGCTCGCTGATGATATCTTCAGAAGATCAGGAACTCTAGAAGAATTCAGATTTTTAACACGAGAGTAAACGTAAAAAGAAGGTTTTACAAGACTCACGTTAACAATATTGCAGCAGTACGCACACAATCGAAGCGCAGTAAGGATGGCTAGTGTAACTAGCAAGAATACCACGAAAGCAAGAAAAAGAAGTACGCTATTAACTATTAACGTACCTGTCTCTTCCGAAACGAATGAGTACACATCGTCGTGTCGTGCTAATCGAATCACGAAAGTCT
+
A:;6:>>>CC?CCBBBGECBBCCDADECC@CHFBAA?@?BBCCDCC?BB?A?AAAAAAAA2@=BBABAAA@AAA;ABBBDDD5DD?C=BBB7BBB>BBCBBCC@@<A>AA<@BE?CCCCCBBCEDCCCCCCB@BCBB?CBBCBABB>A=BAA>BBBADBBB?AABBBB?BC?999:@><==,99<899999(7?9@?ABCBB??<A<@@AF;>;==AAA?CBDCDBC@D@BBB;AA@=AAAAABBBBBBBCBCCCCBCBBABBB@???B@CCBBBAA<C???
@ATNG8:04951:04955
GATGGTAGTCTCAGATAGTCTATAGTACTCATTCGTTTCGGAAGAGACAGGTACGTTAATAGTTAATAGCGTACTTCTTTTTCTTGCTTTCGTGGTATTCTTGCTAGTTACACTAGCCATCCTTACTGCGCTTCGATTGTGTGCGTACTGCTGCAATATTGTTAACGTGAGTCTTGTAAAACCTTCTTTTTACGTTTACTCTCGTGTTAAAAATCTGAATTCTTCTAGAGTTCCTGATCTTCTGGATAGCGACGCGATATACTACCATCGAATCACGAAAGTCT
+
ABAC@FCECCDBBCBBCCCCCDDDDDBCCDA@?@BBD>DCAF@AABFDCC@CCDCC?C?BBBB=@>@CCDGCCBA>;;<<;*;=8?@BB<BBBB>BAA=AC:;;BCDDADDDCCCAA?@CB>A?BCBBBBBBACCCC>ABCBDDDBBBBBBBBBC@CAA?AC?C=??BBBCCDD?C;;;:6:>B;;;:::*:BBBB>CBCCHCEFDDABBCC2B;;=FAEACD@CBBCBBB?B@CCBBBB?BACACCCCCCCBBBBBBCCCCCBB@@@AAC>BADDCED>EAA@
@ATNG8:04953:04933
GATGGTAGTACATGATAGACGACACCAGAAGATCAGGAACTCTAGAAGAATTCAGATTTTTAACACGAGAGTAAACGTAAAAAGAAGGTTTACAAGACTCACGTTAACAATATTGCAGCAGTACGCACACAATCGAAGCGCAGTAAGGATGGCTAGTGTAACTAGCAAGAATACCACGAAAAGCAAGAAAAAGAAGTACGCTATTAACTATTAACGTACCTGTCTCTTCCGAAACGAATGAGTACTGCGTCTCACTCTCGCCTACCATCGAATCACGAAAGTCT
+
BBCB?AC;:::5554:99@>;99B=@CCC@DJGBAB=A?BCBA@@@<@B>B?AAC;;;;;*;;@@BCDCCCBBB9A@;;;;;';?:?495)5;>8<;<<ACCCD@B?CC@CCC@CBCBBBBAABCCCCCCC@CCCB>BCCBBCCC=A=A::6;CBBAAAD@DC@AAE@AA?BCC<@@::99-:::3:=>==.???@AABA@@AA;?;?B@@:?;?@BBB@CBA@ABC5;5;;?8==>4;:>?>AA@???A@BBBAA@@@A@999?;>000?:=:=>??@6@@@9
@ATNG8:04953:04943
GATGGTAGCTATACGTATATCTATGTACTCATTCGTTTCGGAAGAGACAGGTACGTTAATAGTTTATAGCGTACTTCTTTTTCTTGCTTTCGTGGTATTCTTGCTAGTTACACTAGCCATCCTTACTGCGCTTCGATTGTGTGCGTACTGCTGCAATATTGTTAACGTGAGTCTTGTAAAACCTTCTTTTTACGTTTACTCTCGTGTTAAAAATCTGAATTCTTCTAGAGTTCCTGATCTTCTGGGTCTACGCTCGTCGCGCTACCATCGAATGAGGTTAGTCT
+
DEBC@BDCCC>BBBDDCCCCCCDGED@@AEBB>BAAA=BC@CACBCBCBC@CCCCD@D>A@CCB=BDCCAAABDF=BBBA@2??;?889,7BAD@CBA?@=0000@=@:@BBCCABB>BAA>B>??==;???;A?>>:==;998::=B@@@B@@@<>>>=@@=?<>>A>=>?::5;====2==B;?;>@@,=;333)------366:1:989(55527075;=8>BB=>=><@<@@>::=///==6<=9=///==<<@@@@>=>D>AAA;;7;>=?=C:==@@@
@ATNG8:04953:04951
GATGGTAGAGGAGACTGTAGCGCACCCAGAAGATCAGGAACTCTAGAAGAATTCAGATTTTTAACACGAGAGTAAACGTAAAAAGAAGGTTTTACAAGACTCACGTTAACAATATTGCAGCAGTACGCACACAATCGAAGCGCAGTAAGGATGGCTAGTGTAACTAGCAAGAATACCATGAAAAGCAAGAAAAAGAAGTACGCTATTAACTATTAAACGTACCTGTCTCTTCCGAAACGAATGAGTACGTGTGCGACGTGTCTCCTACCATCGAATCACGAAAGTCT
+
8444.4;;44.4;::9;555<555<<5666:@?>BBA?B?BCCDDBB?<<9=:;;;;::99'9-3339899;88818:==BCB.::600/<;0<//)/:://6;;;8=:;?;?@@:>?>>>BBBAABBCFDBC?BDBB?AC::;B;:3;<::95>>:<B;:>9>???;?8<<:///6;8/377(7>>9>==;;);@=@AA873;<<4;69575-66(57=8:7>:88334347::;(//0*///9>>;<87739;:333:557>987546...5.33;55/:19///
@ATNG8:04958:04958
GATGGTAGTTATATGCACGCTCTACCAGAAGATCAGGAACTCTAGAAGAATTCAGATTTTTAACACGAGAGTAAACGTAAAAAGAAGGTTTTACAAGACTCACGTTAACAATATTGCAGCAGTACGCACACAATCGAAGCGCATTAAGGATGGCTAGTGTAACTAGCAAGAATACCACGAAAGCAAGAAAAAAGAAGTACGCTATTAACTATTAACGTACCTGTCTCTTCCGAAACGAATGAGTACACATCGTCGTGTCGTGCTACCATCGAATCACGAAAGTCT
+
@A;;24:94.4=99:556??;;<;?7;?@;599?BB@C@CCCAAAB@BA@C@@AA@?CCC1C>;;9@@@CAAAC9@=@????,?@=@9@@@3A@A>A;<;@A@@A=@=@D?BBB@DBBCCBCCCCCCCCCDB?BCCD?CBB@??;?;@=@AB@BBBCBCAA=AA???A>AD@BAB=@A:97/3994333373#7;4<?:>::>?9;@<???A=@=ABBBB@BBAAABB@B?BCE@BBB?BAAA;;:CBCBCCBBCBBBBBBAA;;;?;;;<B@DDCCBCD>ABBB
@ATNG8:04962:04958
GATGGTAGAGAGAGCTCTCTCATCGTACTCATTCGTTTCGGAAGAGACAGGTACGTTAATAGTTAATAGCGTACTTCTTTTTCTTGCTTTCGTGGTATTCTTTTACACTAGCCATCCTTACTGCGCTTCGATTGTGTGCGTACTGCTGCAATATTGTTAACGTGAGTCTTGTAAAACCTTCTTTTTACGTTTACTCTCGTGTTAAAAAATCTTGAATTCTTCTACGAGTTCCTGATCTTCTGGATACACTCATGGCACCTACATCGAATCACGAAAGTCT
+
8:44045549::<955<<9999555599999916@@?7==;?=:;;A@@@<@??CC;C?BB@@7?@BABBAABBC@CCCCC1332878=/;88828;;23333&3873333;-34<2828877333717333,3777733252225666737883..(.(.6..-3222(---88*727-.2;;;*;6533,...-----..(2:::;%:770//5:5/-(-6---///395::9999+//:56656/////7735//(/899688>6;;;2226/6:::
@ATNG8:04964:04946
GATGGTAGGACGAGCGTCTGAGAGGTACTCATTCGTTTCGGAAGAGACAGGTACGTTAATAGTTAATAGCGTACTTCTTTTCTTGCTTTCGTGGTATTCTTGCTAGTTACACTAGCCATCCTTACTGCGCTTCGATTGTGTGCGTACTGCTGCAATATTGTTAACGTGAGTCTTGTAAAACCTTCTTTTTACGTTTACTCTCGTGTTAAAAATCTGAATTCTTCTAGAGTTCCTGATCTTCTGGGTGCGCTACAGTCTCTCTACCATCGAATCACGAAAGTCT
+
AABB;BAB?@@@AAABCCCBBEEC@@@@BD:::;A@B>AA?C@CBBCCCD@BBBBB?B?CC;;9;@BBBEDCBBA>;;;;.9?49:?B9BB@A<@@C=CC:;;BCCHEBBBCCCCF@ABC:;8;BABAB@@=@CBA@CBAAA@@@BBBBCCDDGACBB?BB?B>BAA@@ABBBADCCCC;C?A?BBCCE5AABCC=CBBCBDD;;;AEEIF5CABBB7;8;D?BBBBCBB@C@BCCBAA=A;;;0<CEABBBBBFDCBB@@@BB@CB@A@@BCGGJGC?CAAA
@ATNG8:04965:04976
GATGGTAGTGTGTGCTCTGAGATAGTACTCATTCAGTTTCGGAAGAGACAGGTACGTTTAATAGTTAATAGACGTACTTCTTTTTCTTTGCTTTCTGTGGTATTCTTGCTAGTTACACTAGCCATCCTTACTGCGCTTCGATTGTGTGCGTACTGCTGCAATATTGTTAACGTGAGTCTTGTAAACCTTCTTTTTACGTTTACTCTCGTGTTAAAAATCTGAATTCTTCTAGAGTTCCTGATCTTCTGGTATAGCGTGCATATATCTACCATCGAATCACGAAAGTCT
+
:89:7;>>?:7////////955554444499<.655<<099.515<=>@>>;=;:::9(328:77-4584333:4438433333$333(3899.///89(//3,3;1333735.6<<<=6668<<<9=9=BA=0/0=:<00949@;>=;;;;;;:<:;>?;@??<@C?B=AB;;;?@;;5;;;;/929.99999$4;;;<6B;655<<555.5555$5<9996;6;>9=BBAA99492999>=>;>;:4:A@BBBBBB@@@@@@A@@@C=@;:;C=AABBCCL?CCBC
@ATNG8:04966:04964
GATGGTAGCTATACGTATATCTATGTACTCATCGTTCGGAGGACAGGTACGTTAATAGTTAATAGCGTACTTCTTTTTCTTGCTTTCGTGGTATTCTTGCTAGTTACACTTAGCCATCCTTACTGCGCTTCGATTGTGTGCGTACTGCTGCAATATTGTTAACGTGAGTCTTGTAAAACCTTCTTTTTACGTTTACTCTCGTGTTAAAAATCTGAATTCTTCTAGAGTTCCTGTATCTTCTGGACAGAGTGTGCAGATACTACCACTCGAATCTACGAAAGTCT
+
@<=:9:94449995566===666<;;;=659>8.,),6(,,(,//:.55==>;?7;;:;09?A@ABC;<9:45;<<=+<<9>;@@8:<;;7<?>:@F9666===8:::/0)/6616::688=BB==8=B>B?=><=BAA<=;;853338675)--,026(-(.7..299990227>=.=05.22222$22557,5:........(2222$2222;05/55266:87..(.(-22---8-,,-04--.735566622255222.2......(..22888=09655
@ATNG8:04967:04961
GATGGTAGTGTGTCTCTGAGAGTAGTACTCATTCGTTTCGGAAGAGACAGGTACGTTAATAGTTAATAGCGTACTTCTTTTTCTTTGCTTTCGTGGTATTTCTTGCTAGTTACACTAGCCATCCTTACTGCGCTTCGATTGTGTGCGTACTGCTGCAATATTGTTAACGTGAGTCTTGTAAAACCTTCTTTTTACGTTTACTCTCGTGTTAAAAATCTGAATTCTTCTAGAGTTCCTGTCTTCTGGAGATATCATCAGCGACTACCATCGAATCACGAAAGTCT
+
<<==7;:<994555566>><<<<<:9554444.4:::1::5:7;==?@?<6:////)/5;::<7;6;990////96;;<<;(///)54<>25555.5555)59499;=<<8>?===CAA=A@B=A?AADDCBBB?B@;;6;BBBBB;;:DCCBBB@@=@BB?CD>A>@A@;;;::B=BACDD:B=@99999:(;BACE>C@@996995<.5555$5995516:>?<?C@@@49.4398:;;;>B>?996=@?@@?@@999==:=:59@>>>;???@;>B:@B99
@ATNG8:04971:04933
GATGGTAGGTGCACATGAGTGTATCCAGAAGATCAGGAACTCTAGAAGAATTCAGATTTTTAACACGAGAGTAAACGTAAAAAGAAGGTTTTACAAGACTCACGTTAACAATATTGCAGCAGTACGCACACAATCGAAGCGCAGTAAGGATGGCTAGTGTAACTAGCAAGAATACCACGAAAGCAAGAAAAAGAAGTACGCTATTAACTATTAACGTACCTGTCTCTTCCGAAACGAATGAGTACCTCTCAGACGCTCGTCCTACCATCGAATCACGAAAGTCT
+
55>>;>CE?BBBBDBBC;;;CCBBC?;;;>AAAA@@<@?ABABAAA@BDAC?CCABAEEE1@=B;;;BCBBBBB<AA@B@@@1BA>A5;;;*9??;=BB?9:9?@<@?BB?AAB@CCCBCBBBBBBBCCCAA=@@@@=@BB@A@CC?D@B;;7;ABBCBCC@@@@;;:?AC?DBC=@@:::29>?:99999(9@=@@@@?<<>>2937>?=2:5;<;;;=ABAAAAA=@<?@B=BCC?AAAAACD@C@@?BAB???AAA@@<?98/8988C@AACCBAA<AAAA
@ATNG8:04972:04949
GATGGTAGGAGACACGTCGCACACGTACTCATTCGTTTCGGAAGAGACAGGTACGTTAATAGTTAATAGCGTACTTCTTTTTTCTTGCTTTCGTGGTATTCTTGCTAGTTACACTAGCCATCCTTACTGCGCTTCGATTGTGTGCGTACTGCTGCAATATTGTTAACGTGAGTCTTGTAAAACCTTCTTTTTACGTTTACTCTCGTGTTAAAAATCTGAATTCTTCTAGAGTTCCTGATCTTCTGGATATGAGTGACTCGTGCTACCATCGAATCACGAAAGTCT
+
;@BD@CBB?BCBBBCCB9;;CBCBBBCCDCAB@AECF>DD@C?AACDDCD?BBBBB@C?BBBB@C@CBAABBCAA<99:9:9#7838?@A<@BA?9>??;??=889A??;?BBBBCBB?BBA<A<AAAAAAAA<AA?@<?@@@??>>>A@@@=>=@<::::<=8><>>>>AAA@@<==>CB5@;?=AACAD/AA:9819<;<AA99:;7<=<=+=>>?A<@<@@=@B>>>>><>>BBBBAA7::A<ADA>>@>>>>>>>?<>>@<<:>?A@B=AA==9991999:
@ATNG8:04973:04947
GATGGTAGAGTACAGTGTAGTAGACCAGAAGATCAGGAACTCTAGAAGAATTCAGATTTTTTAACACGAGAGTAAACGTAAAAAGAAGGTTTTTACAAGACTCACGTTAACAATATTGCAGCAGTACGCACACAATCGAAGCGCAGTAATGATGGCTAGTGTAACTAGCAAGAATACCACGAAAGCAAGAAAAAGAAGTACGCTATTAACTATTAACGTACCTGTCTCTTCCGAAACGAATGAGTACGAGAGAGCACACGTGTCTACCATCGAATCACGAAAGTCT
+
//9:6:A@BCBCCDCCCCCCDDDA@?ACC@CCB@@@?B?BBB;;;B@BBDE@??@AABBBB)B?BBBBBCDC@AA<@AABBBB2BC?D?BBCC5CFDACBBBCCDCB?@@CC@CCC=ABBBDCCCCBBCC999D@CCBB?AACCBBAC?CCC??<=B@@@BBB>AAACBA>BC=@??287666)8<<7=??@@/<=9=///==A=>5:5;==A6:5:AA@@>@AAABBB?B?BBB=BBB?BBBCCCCCAAAB@BBBBBBBAAAAABC@A>>>>:=AAA;00+0000
@ATNG8:04974:04975
GATGGTAGCATCATGCATATCTCACCAGAAGATCAGGACTCTAGAAGAATTCAGATTTTTAACACGAGAGTAAACGTAAAAAGAAGGTTTTACAAGACTCACGTTAACAATATTGCAGCAGTACGCACACAATCGAAGCGCAGTAAGGATGGCTAGTGTAACTAGCAAGAATACCACGAAAGCAAGAAAAAGAAGTACGCTATTAACTATTAACGTACCTGTCTCTTCCGAAACGAATGAGTACGATAGATCTCGTGTGCTACCATCGAATCACGAAAGTCT
+
55>?;>BCCCDCCBBBCBCCCCCCC@BCC@CBC@@@?DBBBCDCB?BB?B@CAAABBBB3B>AACBBBCC>=;3;>9:::;*<?>?5;;;49BA?BCBCCBHCB?B?CC@CBB?BBBBCBBBBEEDCBCBC?BB@@>ABAB@A@?<@?CDC@CDCCBBBA?CCCAAA?BB>BBB?BBBBA=AAA=ABBBB3BB@BBBBCCAAC0537=>>5:5:=AAA?AAAAAAA>A@BDC>ABB?BBBBBB@@@CCDBBB>>:A===>>==:=??>>;>>==ABA<BA??
@ATNG8:04976:04948
GATGGTAGGACGAGCGTCTGAGAGGTACTTTTCTTTCGGAAGAGACAGGTACGTTAATAGTTAATAGCGTACTTCTTTTTTCTTGCTTTTCGTGGTATTCTTGCTAGTTACACTAGCCATCCTTACTGCGCTTCGATTGTGTGCGTACTGCTGCAATATTGTTAACGTGAGTCTTGTAAAACCTTCTTTTTTTACGTTTTACTCGCGTGTTAAAAATCTGAATTTCTCTAGAGTTCCTGATCTTCTGGTGTCTGATCTGTATCACTACCATCGAATCACGAAAGTCT
+
@CBC?BBB?BCCCCCCBBBCCCAA=BBBBDD09990;A>BACCDCCCD=AABB@<E;??00,0?@@ACCDC;000?F@@@)00-0>>@A7AECC@AA@;00+0;<@000;CCCFCAA?BBC?B>BBBBBBBB>BBBB>BBBBBBBBB@BBBAA@;6=////@9@9<??A@>=>B<===DD5A;@;@@AAAAA#@;7777'//6/./99693;>><*99775+25'555:888//+/7=<=A;;7;=@:???@@ABBAAAA>>>AAAAA=A===A=AA>>88829?<<
@ATNG8:04982:04942
GATGGTAGCTATACGTATATCTATGTACTCATTCGTTTCGGAAGAGACAGGTACGTTAATAGTTAATAGCGTACTTCTTTTTCTTGCTTTCGTGGTATTCTTGCTAGTTACACTAGCCATCCTTACTGCGCTTCGATTGTGTGTGTACTGCTGCTAATATTGTTAACGTGAGTCTTGTAAAACCTTCTTTTTACGTTTACTCTCGTGTTAAAAATCTGAATTCTTCTAGAGTTCCTGATCTTCTGGATAGCGACGCGATATACTACCATCGAATCACGAAAGTCT
+
:<=B?CCBB?@CDBBAABBBAC@@@B;;;AAB>BBCC@HHACABBBBDAB<@A@AA<A=@@@@<B???;AB?BBB:99777$383878818=>A?BBB>AB598<>8908;>;?BB?:;;;<@;?B;;<@@@<>>??:==>>??>>>=:::<:///17767AA=D:=6//585//(.8688.809055:::*553680533......9+....$....62629;5:2225595:5::;7773755059<9/////87./59<9<;?;AAAAA<?@?:87?8?:96
@ATNG8:04982:04951
GATGGTAGCTCACGTACGTCACACGTACTCATTCGTTTCGGAGAGACAGGTACGTTAATAGTTAATAGCGTACTTCTTTTTCTTGCTTTTCGTGGTATTCTTGCTAGTTTACACTAGCCATCCTTACTGCGCTTCGATTGTGTGCGTACTGCTGCAATATTGTTAACGTGAGTCTTGTAAAAACCTTCTTTTTTACGTTTACTCTCGTGTTAAAAATCTGAATTTCTTCTAGAGTCCTGATCTTCTGGTCTACTACACTGTACTCTACCATCGAATCACGAAAGTCT
+
;A>C@CBBBA:@9959999;@?@@@B@@@CBB>B;;;7;B>BA@@DCBCACCBBA@B>AAAA=A@BABBC??=?;99898$77173333&3;;;6:33,37/38<>787(7>>@@BBA>=@?8<9:::?AAAA<A???=AAAAA@@@AAA@@AB>>;>>>;?A=A=BBA::;>>>7<89888(89@5;;AAA@'==766.656/..8978-6566(27535.5;0//+/7768///7@>:9//,//96666A@@@A>>>BBA???=@@9<///;697///77.633-
@ATNG8:04989:04964
GATGGTAGGTGCACATGAGTGTATCCAGAAGATCAGGAACTCTAGAAGAATTCAGATTTTTAACACGAGAGTAAACGTAAAAAGAAGGTTTTACAAGACTCACGTTAACAATATTGCAGCAGTACGCACACAATCGAAGCGCAGTAAGGATGGCTAGTGTAACTAGCAAGAATACCACGAAAGCAAGAAAAAAGAAGTACGCTATTAACTATTAACGTACCTGTCTCTTCCGAAACGAATGAGTACGATGAGATCTCGTGTGCTACCATAGAATCACGAAAGTCT
+
>??F<C<?9;?==<<<<;696;;<<;CBB?@@@@@@?B?BBBBBBC@CC9;8;A@;;;;;*;5;DDBCBAABBB;@>@BAAA0>;7;;@@@2@;;9;==>996:::??CB=AAB>BBBBCDCCBCCC;::>B=?@?>695877900+,,,,-(-8888;A@<>>>=A?<??4:9</777>?6===<<<<<<<%<989>:9::8;59><889A2=5::BBB?BBA@@CA;=;7::07=>;9::9>>@<=0/0??099BBBBAA>>:=6=///643./2444)4::;
@ATNG8:04995:04950
GATGGTAGCTCACGTACGTCACACGTACTCATTCGTTTCGGAAGAGACAGGTTCGTTAATAGTTAATAGCGTACTTCTTTTTCTTGCTTTCGTGGTATCTTGCTAGTTACACTAGCCATCCTTACTGCGCTTCGATTGTGTGCGTACTGCTGCAATATTGTTAACGTGAGTCTTTGTAAAACCTTCTTTTTACGTTTACTCTCGTGTTAAAAATCTGAATTCTTCTAGAGTTCCTGATCTTCTGGGTCTCTCTCTCACGCACTACCATCGAATCACGAAAGTCT
+
65=>:=AAADCCAB@CB?BCGDDA@@EFIBBC@CAAA;AB?B@BCLDCCCAD?CAA>@?AACD?A?ABBBCCCBB?BBCCC2A?<?88829AAB????CD999BBBB>?@ACCFCC=>>A=D=A>>>>;::<@@@D>AAA???@A;;;;;AAAB=@>>9==5;4:<<8857522'57777-71818=;<;+<@<><3976522555737;;;*9555;5:27729757;8;8=;===@@?8=;;;3;<<<C=>=?@@??==777<17666;:?>::99926668
@ATNG8:04996:04957
GATGGTAGTCTCAGATAGTCTATAGTACTCATTCGTTTCGGAAGAGACAGGTACGTTAATAGTTAATAGCGTACTTCTTTTTCTTGCTTTCGTGGTATTCTTGCTAGTTACACTAGCCATCCTTACTGCGCTTCGATTGTGTGCGTACTGCTGCAATATTGTTAACGTGAGTCTTGTAAAACCTTCTTTTTACGTTTACTCTCGTGTTAAAAATCTGAATTCTTCTAGAGTTCCTGATCTTCTGGAGATACACATGATACTCTACCATCGAATCACGAAAGTCT
+
<5;69==>CCBBBC@B=AA;;>>>CCCDCCCB@CCDG>BB@CAIFCBBCDABCC@@=@6::>@<@>A@CB>CCBB>AAEEC3CB=??CC<@ABC>BAC?AB9;;@A@@<@BB@AACC@CDC@C@BCDC@@AC@CCDB@CCCCCBB@@@@@@@@CB?@@@?AC?B?A:;;BABBDBAAACC:B>B>;;;;;*;A;;;0:@@999BD@@:>>?>,?:::B@C@BB@BBBB@;;6:?AABBCF@BBC@A@@BB@@ABBB@@?ABBCDD@C??@@?BC@A<;;7;@@@
@ATNG8:04948:05007
GATGGTAGGAGACACGTCGCACACGTACTCATTCGTTTCGGAAGAGACAGGTACGTTAATAGTTAATAGCGTACTTCTTTTTCTTAGCTTTCGTGGTATTCTTGCTAGTTACACTAGCCATCCTTACTGCGCTTCGATTGTGTGCGTACTGCTGCAATATTGTTAACGTGAGTCTTGTAAAACCTTCTTTTTACGTTTAACTCTCGTGTTAAAAATCTGAATTCTTACTAGAGTTCCTGATACTTCTGGTGTCTGATCTGTATCACTACCATCGAATCACGAAAGTCT
+
8;<?<?BB?BECCCCCCA@@BA@@@999CABB=B@AA8<<8<*0//999;7/56;?<@?B@@@=@>@@?=?=>9A;9:999':;*/////(/:9=9@<A?B@:=<8>//*/9?@>?=A????<A=A<<==;:;8>DBB=@A@@@==<>>=:;:;793:;;<AA=A>??>==>ACA5;8898)89=:>???@/?B@@@3;6;===>>>==18887(7:::>:<4;@355AAA@@@=D;><:6555*/-647--.22-..53357222655/555:=5==FD:;;3;<<=
@ATNG8:04951:05028
GATGGTAGTATAGAGCTCTACATAGTCTCATTCGTTTCGGAAGAGACAGGTACGTTAATAGTTAATCGTACTTCTTTTTCTTGCTTTCGTGGTATTCTTGCTAGTTACACTAGCCATCCTTACTGCGCTTCGATTGTGTGCGTACTGCTGCAATATTGTTAACGTGAGTCTTGTAAAACCTTCTTTTTACGTTTACTCTCGTGTTAAAAATCTGAATTCTTCTAGAGTTCCTGATCTTCTGGTATACACACTCGCTCGCTACCATCGAATCACGAAAGTCT
+
;>DC?BDDCCABBCGB@AAB;BCCB@A@CCC@BBBC>CC?C?CCCABAC=AACCC@C>@ABB@C?BABBB@?<77878(9@9?:9929@@?;?@A=@@000@@::49;?;;;8949AA>A@BCBBBA=?=AA>;:;A?==>@@@@>>;;;AA<??=:AA=A<A>@;9=A66.8;:;:1;=D:>>@@@/??DDD;=<<?A@BA??:>=<</>889D=@=A@=ABBBBBB@@:>>BDAB<?;B=@??;==;;///::9:AAA>>;==>@@<=AABCBA=B?98
@ATNG8:04954:05022
GATGGTAGCGCATATAGCGCAGCCCAGAAGATCAGGAACTCTAGAAGAATTCAGATTTTAACACGTGAGTAACGTAAAAGAAGGTTTTACAAGACTCACGTTAACAATATTGCAGCAGTACGCACACAATCGAAGCGCAGTAAGGATGGCTAGTGTAACTAGCAAGAATACCACGAAAGCAAGAAAAAGAAGTACGCTATTAACTATTAACGTACCTGTCTCTTCCGAAACGAATGAGTACGATGAGATCTCGTGTGCTACCATCGAATCACGAAAGTCT
+
AECD@CBBBBCB;;;;;;9:A:;;4;BA?CCBBCG@C@AAAA@A@=??=?=AAA>?>>5=:?@AA@@?@00,/>?>@@7A@;>4;;;*9;@;<>BBBBBBB?A@BB@BCC@CBBCEBCCCCCCCCCCC?CBCC=@@CCBBAC?D@CBB?CDBCBBAA>ACBBBB?DC?AAB?BBBBB>B@@=@AAAB3@A=A00/==AAA=A:==@@<@=AAC@@>@DAABBB?C@CCC>CCE>ABBBBCCCCBBBCDA>>>>@@>>>>CB<@@;;;;>>@@BCE?CB@?
@ATNG8:04963:05019
GATGGTAGATATATGCACGCTCTACCAGAAGATCAGGAACTCTAGAAGAATTCAGATTTTTAGCACGAGAGTAAACGTAAAAAGAAGGTTTTACAAGACTCACGTTAACAATATTGCAGCAGTACGCACACGATCGAAGCGCAGTAAGGATGGCTAGTGTAACTAGCAAGAATACCACGAAAGCAAGAAAAAGAAGTACGCTATTAACTATTAACGTACCTGTCTCTTCCGAAACGAATGAGTACACATCGTCGTGTCTTGCTACCATCGAATCACGAAAGTCT
+
BBBC?BBBBBBBCCCCCCCCBCFBB?BCC@CCCCAA>A?ABCBBBAACC?C@CAA99999.:AABBBBAABBBD=?>88777)9@;@9???4?BB?B??>>>CBB@B?BB?BAA;AAAADCBBBBBBBCCCDCCBCD?CABBCC@A>BACCC@CCAAACCC@CCCBCB?BB?BBB=>>CDC<B><6;;;;;1;A>C>>>BBBCC>A=ABBB<><>ACCC@CC@A@BB@C@CBC>CCC@CBBBAACDCCBBBBBBBA@@@@BBBBB@BBBBB?BBDCBBA<AA??
@ATNG8:04967:05025
GATGGTAGCTCTGCTCTGACTCTCGTACTCATTCGTTTCGGAAGAGACAGGTACGTTAATAGTTAATAGCGTACTTCTTTTTCTTGCTTTCGTGGTTTTCTTGCTAGTTACACTAGCCATCCTTACTGCGCTTCGATTGTGTGCGTACTGCCGCAATATTGTTAACGTGAGTCTTGTAAAACCTTCTTTTTACGTTTACTCTCGTGTTAAAAATCTGAATTCTTCTAGAGTTCCTGATCTTCTGGGTCTACGCTCGTCGCGCTACCATCGAATCACGAAAGTCT
+
9:BB;>BBBDAAACDCCCDECCBCCDDCBBBB?CBBD=CC@C?BBBBDDD@CCCCC@B@CDDC?D?BBDDDCCCC@BBDCC5CC>ABBC>CCCDACCF<CF@BBBDDD@CCCDDDAA>ABB?A>ACCCCCCC?BBCC@CBBBCCCBBBBAA>ACB@CBB@BE>A?BBCCCICCB@CCCCC<C@C@BBCDC5CCBBB>BCCCCCDBBA?AAAA2A@@@D@D@CC@CCCCBBB?B@CDBCBA=@9;;6;AABECCCCBBBBBBBBBB@BBBBB@BBBBCFC?CCAA
@ATNG8:04970:05005
GATGGTAGCTCTGCTCTGACTCTCGTACTCATTCGTTTCGGAAGAGACAGGTACGTTAATAGTTAATAGCGTACTTCTTTTTCTTGCTTTCGTGGTATTCTTGCTAGTTACACTAGCCATCCTTACTGCGCTTCGATTGTGTGCGTACTGCTGCAATATTGTTAACGTGAGTCTTGTAAACCTTCTTTTTACGTTTACTCTCGTGTTAAAAATCTGAATTCTTCTAGAGTTCCTGATCTTCTGGCGCTCTGTCACGTCTGCTACCATCGAATCACGAAAGTCT
+
55<=9=@>>>@;A@AA@;66;>@<ABBBCE?@>@BDE>DC?C@DDCEBBB?CCBAA=@<@;BB@BACCBC====>;>>>=A1@??BBBG=CBCC?B>>;@@<@ABC@@=@@@@ACCC@CBB@B@CABA;;;@@CBCD@CCCBCBCCBBDBC@@@C@AA@@CC=@>@BCBDCBBB;?;::.5<@;99999(9>999,5@@@@A@@@?8====,==>=>:>;@A=@BB@@@@=@?AA@@@@<;;<@BAAA@@@@ABABA;;:?@@@=@BCCC?BAA@;;;0;AAA
@ATNG8:04970:05007
GATTAGTATAGAGCTCTACATAGTACTCATTCGTTTCGGAAGAGACAGGTACGTTAATAGTTAATAGCGTACTTCTTTTTCTTGCTTTCGTGGTATTCTTGCTAGTTACACTAGCCATCCTTACTGCGCTTCGATTGTGTGCGTACTGCTGCAATATTGTTAACGTGAGTCTTGTAAAACCTTCTTTTTACGTTTACTCTCGTGTTAAAAATCTGAATTCTTCTAGAGTTCCTGATCTTCTGGGTGCGCTACAGTCTCTCTACCATCGAATCACGAAAGTCT
+
@AB?BCCCBABBCDDDBBBBCCCCBABDDC@DCDD>CC@C=@@BBCCA@AAAAA?B>AAAA?B?C@?@BBCCD=????<,<A=ABBC>BCCC?CCB>BB588:BAA>BBBB@@AA:==@<@<?@AAA<<<=AAAA9@@A??:;:@??AA@@>><>?@<?B<A;>>>>>A@??:=====2=;@;>?>>>/=<676)//7///9::><@@@@.8=9>>;A:@@;@AAA>==5;5;;;;;D<A>?>9;;;B;;<BA>>>???=99@9:///;7<<===<<6;::/
@ATNG8:04970:05023
GATGGTAGGCACTGCGCACACATCCCAGAAGATCAGGATCTAGAAGAATTCAGATTTTTAACACGAGAGTAAACGTAAAAAGAAGGTTTTACAAGACTCACGTTAACAATATTGCAGCAGTACGCACACAATCGAAGCGCAGTAAGGATGGCTAGTGTAACTAGCAAGAATACCACGAAAGCAAGAAAAAGAAGTACGCTATTAACTATTAACGTACCTGTCTCTTCCGAAACGAATGAGTACTACTCTCAGAGACACACTAATCGAATCACGAAAGTCT
+
BCCD@DCC?BBCCCCCBBCCCCCCD>CBB?BCCCCD@D9:9CCF@BB@C>@?>::;;;*;<CBCDBBBCAA?8=?97778':=::3333&3:A?CA?@BBB@?=A?CC?BAC?BBBBAA==>AADA<=<D<>>>@:>>?==?9838<ACCAF?@??BBB?BCCBBB?BC?B>>7>???=8?8829>>>@2@A>BAAACCB?@<>::::A<A====??=AAAA>==:?;?AA9?BB@>>>B????@?CCCCBBBBBBBBBBBB?CCAA>ABBCCCC:@ACC
@ATNG8:04974:04987
GATGGTAGCGCGACGAGCGTAGACCCAGAAGATCAGGAACTCTAGAAGAATTCAGATTTTTAACACGAGAGTAAACGTAAAAAGAAGGTTTTACAAGACTCACGTTAACAATATTGCAGCAGTACGCACACAATCGAAGCGCAGTAAGGATGGCTAGTGTAACTAGCAAGAATACCACGAAAGCAAGAAAAAGAAGTACGCTATTAACTTTTAACGTACCTGTCTCTTCCGAAACGAATGAGTACAGAGAGTACGATATGTCTACCATCGAATTACGAAAGTCT
+
ADDD?BBCBBCCBCBBBBBDFDDDD>CCC?BBBBCC?C?BCBBBCB?BB?B?BBCBBBBB3B@BBBBBBBBBB@8@A::;;;*;@<<====2?CF<@CBBBCB;;9;@DD@DBB?CCCBCCCFDDBAACCBB@BBBD?BBBBBBAA>B@CBD@CCCCAAAA?BBCCAC?CD?BBA<??BBC=B?@=?CCCC3CD?>;;;A;;;@;?:====3=>C@??B<@@:;:<=8=;>>@:A@@<@>>;::A@>>>>@@@AAA<<9??AAAD;@>>>A;A9>?AAA9=888
@ATNG8:04976:04998
GATGGTAGTGATACAGATCAGACACCAGAAGATCAGGAACTCTAGAAGAATTCAGATTTTTAACACGAGAGTAAACGTAAAAAGAAGGTTTTACAAGACTCACGTTAACAATATTGCAGCAGTACGCACACAATCGAAGCGCAGTAAGGTGGCTAGTGTAACTAGCAAGAATACCACGAAAGCAAGAAAAAGAAGTACGCTATTAACTATTAACGTACCTGTCTCTTCCGAAACGAATGAGTACGTGTGCGACGTGTCTCCTACCATCGAATCACGAAAGTCT
+
66??;ABB@@ADDDCCBBBECCCDD@DDC=CCCCCB@B@BBBBBAB?AB?B?BBBBBBBB3B?CCCAAA?AAAC;DC@@@@?,:;6;@DCC;CDHABBBBCCCCC@C@CC?CCC?AAC@BBCCCBBEBBBBC?CDCC?A@BBBDB?:@=::6;ABCDEEC@CBAADC@CC@BBB?BBBBB=@=?9?@@@A2AC?CBBBBBABB>A?@CCC?A?AADBB?ABAA??@?B@CBB>BBB@CABCCBBBBB????BBBBBBBBB?B@A?@>>>B>ABBBBBC=B;;;
@ATNG8:04976:05007
GATGGTAGTCTCAGATAGTCATATAGTACTCATTCGATTTCGGAAGAGAACAGGTTACGTTAATAGTTAATAGTCGATAACTTCTTTTTCTTTGCTTTCTGTGGTATTCTTGCTAGTTACACTAGCCATCCTTACTGCGCTTCGATTGTGTGTGTAACTGCTTGCAATATTGTTAACGTGAGTCTTGTAAAACCTTCTTTTACGTTTACTCTCGTGTTAAAAATCTGAATTCTTCTAGAGTTCCTGATCTTCTGGGATGTGTGCGCAGTGCCTACCACTCGAATCACGAAAGTCT
+
:5969@>BBC;5/<---5----5;9;;<<///-38-//=5<</-(-5//)///274:799.4.4///)/)/////4444.4:)//666'69:+//::1/44/659/-(-7(--//69.55==<<<=255<7<7AAA>B<<<155;;;>@@=>7>00)///7505693///)/:494798334444.5<<<<&4.4.4499&448:<2=54445445;.5555$55555./5;;5/-----809)//;955.5544)4:444//7/////<<88:<6///<:<7;;?<<<?7@CBB
@ATNG8:04978:05008
GATGGTAGTGCGTGAGAGAGAGACCCAGAAGATCAGGAACTCTAGAAGAATTCAGATTTTTAACACGAGAGTAAACGTAAAAAGAAGGTTTTACAAGACTCACGTTAACAATATTGCAGCAGTACGCACACAATCGAAGCGCAGTAAGGATGGCTAGTGTAACTAGCAAGAATACCACGAAAGCAAGAAAAAAGAAGTACGCTATTAACTATTAACGTACCTGTCTCTTCCGAAACGAATGAGTACGAGATAGCACACGTGTCTACCATCGAATCACGAAAGTCT
+
85553::<<<:;;;5555595559:1999.55;;<<8=?@@@@@;A?AA>B=A???@@@@.?98444;;?A998)77:9944$4:5<:@@@0??@<@C699B@@@=B???:@@A=AA@@ABBBCHBBBBBBA>AA@?6;;@@@BBB@H@@A@>BBBBCCBB?;::ABB?CBAAA@9<<999+3333//////$/94////8979:5:3222507496@<@;9999@<@>B>BBB=B@@<???=;>000:0//=33388873/////(----,(---///;/8844
@ATNG8:04981:05012
GATGGTAGATATATGCACGCTCTACCAGAAGATCAGGAACTCTAGAAGAATCCAGATTTTTAACACGAGAGTAAACGTAAAAAGAAGGTTTTACAAGACTCACGTTAACAATATTGCAGCAGTACGCACACAATCGAAGCGCAGTAAGGATGGCTAGTGTAACTAGCAAGAATACCACGAAAGCAAGAAAAAGAAGTACGCTATTAACTATTAACGTACCTGTCTCTTCCGAAACGAATGAGTACACATCGTCGTGTCGTGCTACCATCGAATCACGAAAGTCT
+
<ABB?BBBBA;;<>CCCBBBDCBBC@CBD@CBBCCC?B?BBBBBBB?BB?BB>ABAABBB3B?BBAA@BBBCCD>@@@@???,;;4;>BBB<BCD@DCBABCC@A>@@GG@CAA>BDDBCCCDBBBBABCBG?BB?@=@CAABCAB>B@BCF@BBACCCBB?BC@AAB@BB?BBC>AABDH?CBA<==<<=.<<:=>>>CA???8:8;AAA=A=AACBA?AA???AA?C?BBE>CBB=??BBBBCCBBBC??BBBBBBACCDDBB>BBBBB?BBB@AA@<AAAB
@ATNG8:04982:05002
GATGGTAGGTGCACATGAGTGTATCCAGAAGATCAGGAACTCTAGAAGAATTCAGATTTTTAACACGAGAGTAAACGTAAAAAGAAGGTTTTACAAGACTCACGTTAACAATATTGCAGCAGTACGCACACAATCGAAGCGCAGTAAGGATGGCTAGTGTAACTAGCAAGAATACCACGAAAGCAAGAAAAAGAAGTACGCTATTAACTATTATCGTACCTGTCTCTTCCGAAACGAATGAGTACTATGTAGAGCTCTATACTACCATCGAATCACGAAAGTCT
+
5<B=?CDD@BBC>??=??BBBBB@A<@@@8995;<?<?<?BABBCC@@@>A@CCCBCDDD3D?BBBCCCCCCBG>AB::9:9*;E>C?CCB;CCDACBBBBC@AA>A@DD?CAC?AAAACBBBCCEDDDC@@;?A??<@A@@@A:87;>ACE@DBBBCCCC@CCDBBA?CC?AAB?BBBBB=???=@BBBB3BB?CABAB>AAA;?;?BBB;???AAAA=??@@>>=:=<=>>9>??;>>>>AAA???AAAAA@@>><AA??6668=<<=<;@::8?CC<B:::
@ATNG8:04997:05025
GATGGTAGTGTCATATGAGAGTGTGTACTCATTCGTTTCGGAAGAGACAGGTACGTTAATAGTTAATAGCGTACTTCTTTTTCTTGCTTTCGTGGTATTCTTGCTAGTTACACTAGCCATCCTTACTGCGCTTCGATTGTGTGCGTACTGCTGCAATATTGTTAACGTGAGTCTTGTAAAACCTTCTTTTTACGTTTACTCTCGTGTTAAAAATCTGAATTCTTCTAGAGTTCCTGATCTTCTGGGTGTATCAGCGAGTATCTACCATCGAATCACGAAAGTCT
+
55=>9>CCCBCCCB>CHCCBCDCCB@;;;?@@;@BBC>CD@C@CBBBCCDAFCCCD@C@BB??<@>ACCDCCCCD=;;;;;*;A9@:?C=B=BB?BCFADG;;;BCCC@CCCCCDBB?ACC@C@CCCBCCCE?BBBB?CBCCCCCCCCCBBBCBB?BCC@BB?B?BBCCCCCBB?BCCDD;A;?;:::::*;ACBD=BBCBCCEFCF@CCFC5D=;;CACADE@CBBCA@@>@?CCCDCC?C@@@=ACCCDCCCCBBBBCEEDCC@BBBCB@CCCBBBB<B999
@ATNG8:04949:05048
GATGGTAGAGAGAGCTCTCTCATCGTACTCATTCGTTTCGGAAGAGACAGGTACGTTAATAGTTAATAGCGTACTTCTTTTTCTTGCTTTCGTGGTATTCTTGCTAGTTACACTAGCCATCCTTACTGCGCTTCGATTTGTGCGTACTGCTGCAATATTGTTAACGTGAGTCTTGTAAAACCTTCTTTTTACGTTTACTCTCGTGTTAAAAATCTGAATTCTTCTAGAGTTCCTGATCTTCTGGATACACTCATTTGCACCTACCATCGAATCACGAAAGTCT
+
66>>;>CCCCCCBCC@ABCCGGCDCBBBBCAA?BCCF>CC@C@BBBCCCD=CCCBB?B?BCCB?B?BBBBBBBBB@BBBBB1@B=BBAC>DCBB<>?C>BB;>=>?AA?BBBBCCCC>?>@;>:>>>>@AAA;AA===7>A?>?@@>BBBBBAB>=??;>>;><?AA@@@>@>6=5565,64;6;===>/>AAAD9>>@;:;?>==:=AAA/@;<;@<@=DC<ABBB;;:<@=BABAAA8>=A<AAA>>>@?@@A:A>>>=D>><>A<<<9=>>;==@69///
@ATNG8:04956:05061
GATGGTAGCGCACACATAGATACAGTACTCATTCGTTTCGGAAGAGACAGGTACGTTAATAGTTAATAGCGTACTTCTTTTTCTTGCTTTCGTGGTATTCTTGCTAGTTACACTAGCCATCCTTACTGCGCTTCGATTGTGTGCGTACTGCTGCAATATTGTTAACGTGAGTCTTGTAAACCTTCTTTTTACGTTTACTCTCGTGTTAAAAATCTGAATTCTTCTAGAGTTCCTGATCTTCTGGGTGTATCAGCGAGTATCTACCATCGAATCACGAAAGTCT
+
55>C:BCBAAABBBCEFCCCCCCCCCBBBCCGABBCC=AB>C=AABCCBC?BCBBBADAECBB<@=@ABBDCBA@<@@G?>000000@@9A@A@?@CDBDE;:;BCCCFCCCCCCBB?BCB8;:;BBBCCCC?BBCD?CCECCCCBCCC@@@BBCADBB?BE@F@BBCCBBBBB9@;;;/;>C=;<;;;*;@;;;6;AABBCCAAA?AFEE5C;;;CAD@BB@BBDBA;;7;?BCCCGC@C@BA>ABBBBBCBBBBBBCCCCAA=@BB;;:;BCDCCD?C@@A
@ATNG8:04962:05035
GATGGTAGAGTATCATGTGTATCTCCAGAAGATCAGGAACTCTAGAAGAATTCAGATTTTTAACACGAGAGTAAACGTAAAAAGAAGGTTTTACAAGACTCACGTTAACAATATTGCAGCAGTACGCACACAATCGAAGCGCAGTAAGGATGGCTAGTGTAACTAGCAAGAATACCACGAAAGCAAGAAAAAGAAGTACGCTATTAACTATTAACGTACCTGTCTCTTCCGAAACGAATGAGTACGTGTGACGTACGTGAGCTACCATCGAATCACGAAAGTCT
+
//:;6;AABCCDC@@666BAA:9;;494:7=?:<AA?B@CCCCDCC?BA>A?BCBCCCCC1B?BCCCCCCCCCC>CCCCCCC1CC@CADDD;CCC?DCCCBBA?@>A@CBADCC?CBA@ACCCBBBCBBBCCACC??<@A@?BC:98;@CCC@CCDDBABB?BBABCC@A@>ACB;>>>?<5=?>:?DBDC3BD?BBAABBBCC?B>=<@@5857=B??<?@@@@BB@C>AAD>C@@=@AAABCCCCBBBAAACCDBBBBBBBBB?B@@AB?DAAA>><7>>>>
@ATNG8:04964:05063
GATGGTAGGACGAGCGTCTGAGAGGTACTCATTCGTTTCGGAAGAGACAGGTACGTTAATAGTTAATAGCGTACTTCTTTTTCTTGCTTTCGTGGTATTCTTGCTAGTTACACTAGCCATCCTTACTGCGCTTCGATTGTGTGCGTACTGCTGCAATATTGTTAACGTGAGTCTTGTAAAACCTTCTTTTTACGTTTACTCTCGTGTTAAAAATCTGAATTCTTCTAGAGTTCCTGATCTTCTGGTATACACACTCGCTCGCTACCATCGAATCACGAAAGTCT
+
55==9=CC@CA@@@@@BBBBCCCC@BBBBBBB?BCCC<BB=A=AAABBBBACCCCC@B@BCDC@C@CCCCCGDCC@BBDDC2BA7;;CB<BBBC@DFE@AA=B@ABBB?BDDDCDBB?CCE>B@BBBABCBB@BCCC@CCCDBCB@@@@@CBBBB?CCC@BB@D@CBBBBBCCCACCCCC<CAC?CCCBB0BB@AA;ABBABBFBCC?BCBD2B;;;F@D@BB?@BBBBAA>A>ACABBA>AAC?BBBBC@@@;;<@@@CA@ACC?BCAAA?ABBABBB=BBBB
@ATNG8:04970:05036
GATGGTAGCGCACACATAGATACAGTACTCATTCGTTTCGAAGAGACAGGTACGTTAATAGTTAATAGCGTACTTCTTTTTCTTGTCTTTCTGTGGTATTCTTGCTAGTTACACTAGCCATCCTTACTGCGCTTCGATTGTGTGCGTACTGCTGCAATATTGTTAACGTGAGTCTTGTAAAACCTTCTTTTTACGTTTACTCTCGTGTTAAAAATCTGAATTCTTCTAGAGTTCCTGATCTTCTGGCTCTCGTAGACAGATACTACCATCGAATCACGAAAGTCT
+
CC@@>@CCCCCCBBCCHCBBBBBBBBA@@AA@=@AAA;A@;5;;;<BA@=AB@@@@C=@@AC<A=@AB@==<<@:99444$442488::033377133347;2888<=A@CCGDDECC@CCC?C?CCDECCBB?CCDD?ABBBCABBCCCCCCBCB?CBB@BB@D?AAABBBBBC@CBBBB;B?D=::999'9BCCE<BBBCCCBBBC@CCCC5CAABC@DBCC@EDECC@@?@@CCCCBB>BBB?BC@@@DCCCCCICBBBCCDF?BBBCB@CBBACCC>CBBB
@ATNG8:04977:05063
GATGGAGTGTCATATGAGAGTGTGTACTCATTCGTTTCGGAAGAGACAGGTACGTTTAATAGTTAATAGCGTACTTCATTTTTCTTTGCTTTCGTGGTATTCTTGCTAGTTACACTAGCCATCCTTACTGCGCTTCGATTGTGTGCGTACTGCTGCAATATTGTTAACGTGAGTCTTGTAAAACCTTCTTTTTACGTTTACTCTCGTGTTAAAAATCTGAATTCTTCTAGAGTTCCTGATCTTCTGGGTCTCTCTCTCACGCACTACCATCGAATCACGAAAGTCT
+
:80/+4;;:566<<<>>=666;;;?><<6662/;;;3:9)/)/////<<9555555)4.4:::5@8994<;////)///:::'///(/7;@8A?;;47//)//)//;9>?<====B@EFADAA=A<A@BBBA::499999BBB996AA<>>C@@?@B?@@@99:=B;@A@;;9???8=9999*424.55999(9:<<@4<5559:555<.5555$5;:996;49;4;=700/;)/)/79=59656>>6><@A;;;<=<;666<=>;;5;;99934455;<@6CCC@
@ATNG8:04978:05073
GATGGTAGCTCGCTGATGATATCTCCAGAAGATCAGGAACTCTAGAAGAATTCAGATTTTTAACACGAGAGTAAACGTAAAAAGAAGGTTTTACAAGACTCACGTTAACAATATTGCAGCAGTACGCACACAATCGAAGCGCAGTAAGGATGGCTAGTGTAACTAGCAAGAATACCACGAAACAAGAAAAAGAAGTACGCTATTAACTATTAACGTACCTGTCTCTTCCGAAACGATGAGTACTATAGACTATCTGAGACTACCATCGAATCACGAAAGTCT
+
<5:6;>==BEBC>;;;BBBBCAAAC?CCB=ABA;;95?:>?>@@?@<?B=A=@??@@@@@2@<@AA9::CCEED=?<?C@@D19:654===*95<.96B@;:://*/3772//58=<:;;=<A:9:A@@@BB@DA@A?A@@?A@AA=@>B<<5;;;9@BBB?DBBBBB=@@?AB=@777BB8?A?BCFDE3AA?BBB>>>;AA6:7:=AA<@<??CAA>AAA@@BC=<9:::5:00/==?BBBCBBAAA===@BBCBBBBBBB?B???A<??BBCEF>BB::
@ATNG8:04985:05079
GATGGTAGCATCATGCATATCTCACCAGAAGATCAGGAACTCTAGAAGAATTCAGATTTTTAACACGAGAGTAAACGTAAAAAGAAGGTTTTACAAGACTCACGTTAACAATATTGCAGCAGTACGCACACAATCGAAGCGCAGTAAGGATGGCTAGTGTAACTAGCAAGAATACCACGAAAGCAAGAAAAAGAAGTACGCTATTAACTATTAACGTACCTGTCTCTTCCGAAACGAATGAGTACTGCGTCTCACTCTCGCCTACCATCGAATCACGAAAGTCT
+
CBCC@CBCBBBAABCDFDCCCB@BD@DCC?BBB@@A@C@BCBAAAB@CB@B?@??89:::(:8@AABBCBBBBB7=>:::::);?<?5:99&5@<>>BCDBBGDC?C?BB?BCC?BAABDBBBBBBDCCCBA=BCCC?BBBABBAC?C?CBB?CBBBBBBB>BBBBBA?BC@BBA?BBBCB>BBB?AABBB3BC?C===CAAAA:;59:??5959A@?A@BBAAAAB?B@BDD=BBC?BBBBBBB>>>BCBBBBCBBBBBC@CBB?BBBBB?BAAAAAA<AAAA
@ATNG8:04989:05034
GATGGTAGTATATCGCGTCGCTATCCAGAAGATCAGGAACTCTAGAAGAATTCAGATTTTTAACACGGGAGTAAACGTAAAAAGAAGGTTTTACAAGACTCACGTTAACAATATTGCAGCAGTACGCACACAATCGAAGCGCAGTAAGGATGGCTAGTGTAACTAGCAAGAATACCACGAAAAGCAAGAAAAAGAAGTACGCTATTAACTATTAACGTACCTGTCTCTTCCGAAACGAATGAGTACATAGATATACGTATAGCTAATCGAATCACGAAAGTCT
+
ABCC@CCCABBCCCBBAAAABACCC@BBB?DDCCCCAC@BBCBBBC@BB?B@C?>>><<<0<??C@AA<ABBCC=CCBBBBB3BB?B9>>=5>?A>BAAABBBBB?B@B@=<><6::??@?;:;>A?@?AAA=AA>><><<<;<=@;><??B?BBBBBBBB?BBCCBB>BA?AAB@CB<<<=5<=>999999(9=9?ABABBBAA<><>A??9>;;;;<=;=A=<<=<3:5;::1;AA?BBAAABBBBBBBBBBCCCCBB?;<>A;??;;7;==A@AC9C888
@ATNG8:04992:05055
GATGGTAGCTATACGTATATCTATGTACTCATTCGTTTCGGAAGAGACAGGTACGTTAATAGTTAATAGCGTACTTCTTTTTCTTGCTTTCGTGGTATTCTTGCTAGTTACACTAGCCATCCTTACTGCGCTTCGATTGTGTGCGTACTGCTGCAATATTGTTAACGTGAGTCTTGTAAAACCTTCTTTTTACGTTTACTCTCGTGTTAAAAATCTTGAATTCTTCTAAGAGTTCCTGATCTTCTGGATAGCGACGCGATATACTACATCGAAATCACGAAAGTCT
+
CBBC?C?AABBBCCCCFBBABBBDCCBBBC;;5;A@A9A@=A6:;BBCBC@BFDCC?B?BBCC@C?AABAABBAA998998$:71;;=?8?AAC?AA@<@?2998ACC>AACCCCAA:>>D;@<@@>>>==>::9;D<==>?>>>@@@A@>=>AA:??A<@@<@8>>>>@@;;;<???@?2<6:6:;===,//333-333-/.997919999*67727?;?<<<7=//,/;;;7?=;;;;>?5;;@<@A>>>>?@@@>?>@@@BBA>==>777*8::<:::1;==:
@ATNG8:04993:05064
GATGGTAGCGCGACGAGCGTAGACCCAGAAGATCAGGAACTCTAGAAGAATTCAGATTTTTAACACGAGAGTAAACGTAAAAAGAAGGTTTTACAAGACTCACGTTAACAATATTGCAGCAGTACGCACACAATCGAAGCGCAGTAAGGATGGCTAGTGTAACTAGCAAGAATACCACGAAAGCAAGAAAAAGAAGTACGCTATTAACTATTAACGTACCTGTCTCTTCCGAAACGAATGAGTAGCGTCTCACTCTCGCCTACCATCGAATCACGAAAGTCT
+
BBAA>?CCABBBBBBBCCDBBB@@@=ABB@CCCBAA?A=@@@;:9A?BD?B?A@@?====,=9=><:99?=BBB=@?:99::*;A=>?CIG;DDD@CCAB@AA@@=@@CC@CCB?CBBB;;;BCCCDAACBD@CCDD=??BBBBBF?A?A:;8:BBABBBB>BAABBB@BB?BAB@C>@:?8:66179;;<,;<9///;=?:?A7;78A@@7:5:=@997:A??>BB?C>ACC>CCD<?@BBBBBBBBBBBB?===A??<?@B<AAC>@;??BBBDD>BBAA
@ATNG8:04995:05040
GATGGGTAGTGTGTCTCTGAGAGTAGTACTCATTCGTTTCGGAAGAGACAGGTACGTTAATAGTTAATAGCGTACTTCTTTTTCTTGCTTTCGTGGTATTCTTGCTAGTTACACTAGCCATCCTTACTGTGCTTCGATTGTGTGCGTACTGCTGCAATATTGTTAACGTGAAGTCTTGTAAAACCTTCTTTTTACGTTTACTCTCGTGTTAAAAATCTGAATTCTTCTAGAGTTCCTGATCTTCTGGATAGCGACGCGATATACTACCATCGAATCACGAAAGTCT
+
@@=?F?BBBBCBBCB@>CCCBA@ABB;;994<<::=>>4<<+0+07797?;9;;;>>8<8<<<<7<75555----8(--999)-/,6:;@6>BA<6;6525@=>>?BAB@CBBBCCCEACCB8;9;@@@CBCC@AA@@<A@AABBB;;:BBCBB9;8;@@?BC?B@BBC:;7:>AA=B???@8??B:;?@@@(:9@@A9C@@AA<@555.9599'9==@A;?<@B<@AB;<:A=A=BCABBA>@@C?CCCCBABBBCCCCBCDCCCD@BBBBB@BAACAAA;A;;;
@ATNG8:04996:05066
GATGGTAGGCGAGAGTGAGACGCAGTACTCATTCGTTTGGAAGAGACAGGTACGTTAATATTAATAGCGTACTTCTTTTTCTTGCTTTCGTGGTATTCTTGCTAGTTACACTAGCCATCCTTACTGCGCTTCGATTGTGTGCGTACTGCTGCAATATTGTTAACGTGAGTCTTGTAAAACCTTCTTTTTACGTTTACTCTCGTGTTAAAAATCTGAATACTTCTAGAGTTCCTTATCTTCTGGATATGAGTGACTCGTGCTACCATCGAATCACGAAAGTCT
+
?@EE@CCC?CBBBBBCDCCCCCACCCCDCCAA>ACCD>D?B?BBBCCCC?CDDAA>A>BBB?B?BBBA@ABBC>BBBBB1BB=BBBB<BCCC?CDC@CC9::ACEE@CCBBBBCC?BBB?B>BBBBBBAB?BBBC=@BBBBBB@BCBBA@@@C>BCB??>9=:@AAA=>>@A=AAAAA5A<A<AAAAA.A@888(//////:9:=<>EDD/AAAAA<AA>>:=>=A:<;<@=@=;;;B:>>A=@?>>>;;:@@@AAA?>?ADD<A>>>?;@A<=<DC7@888
@ATNG8:04955:05083
GATGGTATTGTCATATGTGAGTGTGTACTCATTCGTTTCGAAGAGACAGGTACGTTAATAGTTAATAGCGTACTTCTTTTTCTTGCTTTCGTGGTATTCTTGCTAGTTACACTAGCCATCCTTACTGCGCTTCGATTGTGTGCGTACTGCTGCAATATTGTTAACGTGAGTCTTGTAAAACCTTCTTTTTACGTTTACTCTCGTGTTAAAAATCTGAATTCTTCTAGAGTTCCTGATCTTCTGGTAGAGCGTGCATATATCTACCATCGAATCACGAAAGTCT
+
AABD@DCD;;9@@ABBCGCCCBDCBBBAAA;:7<CCC@CED?BBBCCBB?CBBDD@CACCBB>B>BB;;;CCCD>BABAC1A@>AA@@<@CBCABCB?BB?AACFFC@CCAAABBB>BBCADABBBCCCAA?ACCC@CCCCCBBBBBBECCCCC@CBB?BB?C@CDABABCCC?BBCDC;C?B@CBGLF5BBBBD=BBBAA;;;AB?CEIH5JCCCEAGABA?BCBAA;;8;?BDCCCB8;<C:;;LHHFDBCBBBCCBBCBAB@@;<;C>ABBBIIH?GCAA
@ATNG8:04961:05106
GATGGTAGTATATCGCGTCGCTATCCAGAAGATCAGGAACTCTAGAAGAATTCAGATTTTTAACACGAGAGTAAACGTAAAAAGAAGGTTTTACAAGACTCACGTTAACAATATTGCAGCAGTACGCACACAATCGAAGCGCAGTAAGGATGGCTAGTGTAACTAGCAAGAATACCACGAAAGTAAGAAAAAGAAGTACGCTATTAACTATTAACGTACCTGTCTCTTCCGAAACGAATGAGTACTGTATCTATGTGTGCGCTACCATCGAATCACGAAAGTCT
+
8;<=?CCB@@@CBBBBAABBCCCLEABBB>ABB@@?;A;BBB9;:D@BB?B@;;;CCBBB.;59?9;<@>>999-8@;;;;;*5@9@9CFD;CBD@BAACCCC;;:;?BC@CAA?AABBCCCCBBBECDCA@>@BCC?CBBBBBAA>B@D@@>@AAABCCB@BBBCCB?BB?99:>@?CCC=??@=@BBBC3CC@A@@?@BCCH@D?A@AA=A=??@AA<?@AAABC@B?ECD=BBB>AACBBBCBB>>@CBBABAA=<<=>====AA>>>;>?==AAA<A;::
@ATNG8:04962:05081
GATGGTAGCACACGAGATCTCATCGTACTCATTCGTTTCGGAAGAGACAGGTACGTTAATAGTTAATAGCGTACTTCTTTTTCTTGCTTTCGTGGTATTCTTGCTAGTTACACTAGCCATCCTTACTGCGCTTCGATTGTGTGCGTACTGCTGCAATATTGTTAACGTGAGTCTTGTAAAACCTTCTTTTTACGTTTACTCTCGTGTTAAAAATCTGAATTCTTCTAGAGTTCCTGATCTTCTGGGTCTACGCTCGTCGCGCTACCATCGAATCACGAAAGTCT
+
:;DC?C>BCBBBBBCCCCDCCCCCBBCCCCBB>BCCC=CC@C@CCCCBBD?CCCBA=A@CCCD?B?BCCBBBBBB>???A?1?B<A@BD@CC@A<@@?9?B<==BBCC?CAAAAAAA>AAA:?:>>>??>>>;AAAA:><<<>>>AA???>>>>A;@@@:@@:@;AAAAAAA>>9;;;@>6@<@<=>==;+;<555.699///;88=;ADDD/?;;;@;@<;:7:AA<>=>=A:??AA>>7::DD:>=?DA@?@>A?<=<A<<<A=AAAAA<@@><<>C7?;=;
@ATNG8:04964:05095
GATGGTAGCGAGCGAGTGTGTATACCAGAAGATCAGGAACTCTAGAAGAATTCAGATTTTTAACACGAGAGTAAACGTAAAAAGAAGGTTTTACAAGACTCACGTTAACAATATTGCAGCAGTACGCACACAATCGAAGCGCAGTAAGGATGGCTAGTGTAACTAGCAAGAATACCACGAAAGCAAGAAAAAGAAGTACGCTATTAACTATTAACGTACCTGTCTCTTCCGAAACGAATGAGTACGATGAGATCTCGTGTGCTACCATCGAATCACGAAAGTCT
+
55>>:>?AABAA@A@@DCCHJFF;;:;CC@BBCB@A<@=@@BABBC@CB?B?A@ABBBBB2BADHCCCCBC@@?:>??>>@>0?B@A5;;;&5<<7=AAA@BB@@=@@CC?BCC?BACCCAAB???CCDDBC@CD@@?@BCCBC@?>A@CAA?ACBCCBBB?BBCBAA>@?9?AA>AA999+99939??@@2@B?BBAADFCBB7859AAB;:6:DGCC?BB@@@BB@C@AAA<A@@>@CCBBCCCCCCAABBB@AACC=>>CCA;AA>>>7;;BBCGE=CB@@
@ATNG8:04965:05105
GATGGTATCGCATATAGCGCAGCCCAGAAGATCAGGAACTCTAGAAGAATTCAGATTTTTAACACGAGAGTAAACGTAAAAAGAAGGTTTTACAAGTACTCACGTTTAACAATATTGCAGCAGTACGCACACAATCGAAGCGCAGTAAGGATGGCTAGTGTAACTAGCAAGAATACCACGAAAGCAAGAAAAAAGAAGTTACGCTATTAACTATTAACGTACCTGTCTCTTCCGAAACGAATGAGTACGAGAGTCAGAGCAGAGCTACCATCGAATCACGAAAGTCT
+
<<;;7;>>A@==666<==996<BD996@?=@9:6:5:5/0////:6::8;888888777'71;;>??<<>799+9>@>@@?0?@;?9===0<>A:00/00/:;444)47;<8===:>><;@<AA@CCC:9;B@=@?;;49@@@BCAA=>;@00,0>==??BC>B898@A=@B?>>>=AABBC<B==8788888%79837.7;?:<8B;@085AC;@<5655558@;>???:?788?9?8877>>?<=<??A777AA?@BAAAA877:;69:::B<?;:;;;;0:?>?
@ATNG8:04965:05116
GATGGTAGCTCACGTACGTCACACGTACTCATTCGTTTCGGAAGAGACAGGTACGTTAATAGTTAATAGCGTACTTCTTTTTCTTGCTTTCGTGGTATTCTTGCTAGTTACACTAGCCATCCTTACTGCGCTTCGATTGTGTGCGTACTGCTGCAATATTGTTAACGTGAGTCTTGTAAAACCTTCTTTTTACGTTTACTCTCGTGTTAAAAATCTGAATTCTTCTAGAGTTCCTGATCTTCTGGTATGACTAGTGTACTACTACCATCGAATCACGAAAGTCT
+
:;CB<BCCDBAA;;6>;=BCBBCFEBBBBC9999CCC>CD@D@BBBCCCC?BBCBB?B@CCCC?C?BAAABBBBB=?@???1=?;??@?<AABD@BBB@BB>=<>A??<@CECCBAA?CBA=A9AAAA>>>@9>>AA:@@A>>==>>>=>>?@@A;@@A=@@<@:>>@A???@@7=<AAA6A<A;?@CDC.>>???6>>=678@<=<3::::+;??>>=B;==:=??A@??<?<>>>A>><>>A=ACBA@>>>>>AC::9AAAAD=A?=>>=A@@>A@C988:;
@ATNG8:04970:05101
GATGGTAGGCACTGCGCACACATCCCAGAAGATCAGGAACTCTAGAAGAATTCAGATTTTTAACACGAGAGTAAACGTAAAAAGAAGGTTTTACAAGACTCACGTTAACAATATTGCAGCAGTACGCACACAATCGAAGCGCAGTAAGGATGGCTAGTGTAACTAGCAAGAATACCACGAAAGCAAGAAAAAGAAGTACGCTATTAACTATTAACGTACCTGTCTCTTCCGAAACGAATGAGTACGAGAGAGCACACGTGTCTACCATCGAATCACGAAAGTCT
+
55==9>EC@CA@@ACEBCBCCBCBD>CCB@CCCD@A?BBCCCCECC?BB?B@CCAAACDD3C=@ABABCCCAA@8=?;;;;;*;A>A5;;;6;ED?BBBBABAAB?B@CC@CCC@CBBBCCCCBBBBBBCBB?BDAB?BBA?@@??<@@D@@?@EABADBC@CAAABB?BB?BCC?BBBBA:???;=>???.?=:@>>>ABBB>-/-/9;;+/,/@@>@<A?@@@AA:?;>AA<BBB?BBBBBBBABCCB@>BBBBB@AA>>>?B;>;<<A=AAB@BCD=A:99
@ATNG8:04970:05117
GATGGTAGGCGACATACATACGCGCCTGAAGATCAGGAACTCTAGAAGAATTCAGATTTTTAACACGAGAGTAAACGTAAAAAGAAGGTTTTACAAGACTCACGTTTAACAATATTGCAGCAGTACGCACACAATCGAAGCGCAGTAAGGATGGCTAGTGTAACTAGCAAGAATACCACGAAAGCAGAAAAGAAGTACGCTATTAACTATTAACGTACCTGTCTCTTCCGAAACGAATTGAGTACGTGTGCGACGTGTCTCCTACCATCGAATTCACGAAAGTCT
+
44;;8<=>255:;555555999955.5535777///)/+/:<=>=??@@;>=@C444444$5.55:<<;<;99<05545555$557<.555&555.59555::444)43995;;;:<<<?A==@@BCCCBBB@=@@9949@@@CBBD@E9:;A:::BABCCD@GDD:9808=:>A?6<<877)8773777(33/3333=33/:*/(//..(.(..944.4;99///)/48881655(-(----//9933333377733377177606---4(-(-;;<;;29///
@ATNG8:04971:05100
GATGGTAGCGCACACATAGATACAGTACTCATTCGTTTCGGAAGAGACAGGTACGTTAATAGTTAATAGCGTACTTCTTTTTCTTGCTTTCGTGGTATTCTTGCTAGTTACACTAGCCATCCTTACTGCACTTCGATTGTGTGCGTACTGCTGTAATATTGTTAACGTGAGTCTTGTAAAACCTTCTTTTTACGTTTACTCTCGTGTTAAAAATCTGAATTCTTCTAGAGTTCCTAATCTTCTGGTCTACTACACTGTACTCTACCATCGAATCACGAAAGTCT
+
@A@@;;666CCBBBCCCCDCCCCCDA@BCCCB?BCCD>CCACACCCCGBB?AEEBB@B?BBB@?B@BBBDBCCCC?A@@??,@?:?@AB=BCCC@CCC@CB:;;ADDHACCCDCDBB@BCDAE@BBBBCCCC@FBCB@BBBBCCBBBBBBCCCCC@CCC@@@>>;A00000;CC@BBBBA7A5;6:ACCC3BB;;;0:@A;;;CBAB?BEEF3BBBAA<A>BB@BBEBCCB>@=@D@@@@8;;C@B@@AFCDCCCABBBBBBBBB?@<;<D@CBBBBBD>D:99
@ATNG8:04972:05095
GATGGTAGACATATCGTACTCTCTGTACTCATTCGTTTCGGAAGAGACAGGTTCGTTAATAGTTAATAGCGTACTTCTTTTTCTTGCTTTCGTGGTATTTTTGCTAGTTACACTAGCCATCCTTACTGCGCTTCGATTGTGTGCGTACTGCTGCAATATTGTTAACGTGAGTCTTGTAAAACCTTCTTTTTACGTTTACTCTCGTGTTAAAAATCTGAATTCTTCTAGAGTTCCTGATCTTCTGGATATGAGTGACTCGTGCTACCATCGAATCACGAAAGTCT
+
;@CC;BBBBCCCCCDCCCDECAAADECBCC@@?@BDD>CC@D>@@CCCBB>A?AAB?C?BBBB>B?BBBBDCCBB>BBBBB1A@>BBBB8?@BB>BBBBBB1@??>>>;?CCBB>CB?BAC?C????===>>9>@AA9><<<>>>>@AAA@===A;AAA:;;5<;AA==<<>AA;AA??A6@<@;??DDD/>?>@@:@>>>@???@A<AAAA/ABCBB?B?BB?CBAA???;A;?<>>>>7;;><>@@>A>==?A>>=>>>>>>B>=888?;?B>>???7>=<<
@ATNG8:04975:05104
GATGGTAGCAGACGTGACAGAGCGCCAGAAGATCAGGAACTCTAGAAGAATTCAGATTTTTAACACGAGAGTAAACGTAAAAAGAAGGTTTTACAAGACTCACGTTAACAATATTGCAGCAGTACGCACACAATCGAAGCGCAGTAAGGATGGCTAGTGTTACTAGCAAGAATACCACGAAAAGCAAGAAAAAAGAAGTACGCTATTAACTATTAACGTACCTGTCTCTTCCGAAACGAATGAGTACAGAGAGTACGATATGTCTACCATCGAATCACGAAAAGTCT
+
55>C@BCCBBBBCC@@@?ACCHCDEBBBC@CBBBBB>B?AAA@??B?BB@C>BBABACCF3B?BBBBBBBCCCC=@@@@@@@,AA=A5;;;6;FFACCBBBBC;;:<@BB@CCC@BBBCCCCCCBBDAAACC?BB:98;BA@@@995;?BBC?A@@ACAB?BBCCCBA?::99CB<?=3377(7<<8899:::%:=9?889>AA>D3858:@A6;7;@CBB@CCBB@?>30+000+/00*/6==ACBCCBBAAACCCCBBBCB@@893:==8818?>>;;;;/::88
@ATNG8:04982:05118
GATGGTAGAGAGAGCTCTCTCATCGTACTCATTCGTTTCGGAAGAGACAGGTACGTTAATAGTTAATAGCGTACTTCTTTTTCTTGCTTTCGTGGTATTCTTGCTAGTTACACTAGCCATCCTTACTGCGCTTCGATTGTGTGCGTACTGCTGCAATATTGTTAGCGTGAGTCTTGTAAAACCTTCTTTTTTACGTTTACTCTCGTGTTAAAAATCTGAATTCTTCTAGAGTTCCTGATCTTCTGGATATGAGTGACTCGTGCTACCATCGAATCACGAAAGTCT
+
<=CB@BBBBCCBCCE;99CCCCCCBBCEDC;<6;@@A;@C?C?CBBBBBB?BBBCB@B@AAAB9B8=BBBBB??>;:99:9(3@6BBBC>CCBB?B??:<<8>9979=4>?:?A<>=:7:94:47A@@;8;A<A@@@:>>=======>???888B<=>>=??<?A;;;>>@BAA<@====3=;>9:::9:9%:<<==298:///;:;;/6666(2755:5>5>>5>A?A>>><B=BCB===///:69<;=A@===>;:;A>?>?;;6;===@>==/--9=.6---
@ATNG8:04984:05106
GATGGTAGGACGAGCGTCTGAGAGGTACTCATTCGTTTCGGGAAAGAGACAGGTACGTTTAAATAGTTAAATAGCGTACTTCTTTTTTCTTTGCTTTTCGTGGTATTTCTTGCTAGTTACACTAGCCATCCTTACTGCGCTTCGATTGTGTGCGTACTGCTGCAATATTTGTTAACGTGAGTCTTGTAAAAACCTTCTTTTTACGTTTTACTCTCGTGTTAAAAATCTGAATTCTTCTAGAGTTCCTGATCTTCTGGGGCAGACTCTCACACGCCCTACCCATCGAAATCACGAAAAGTCT
+
4444.449.4:;4B@@?;@BBC;;7;BBBBBC>B;;;0;;;.:?6>>==>99259995:)::,9<99.590596<:0///)/7;;;<&;::3<9444&4;95259==59:499@B;;89B@?DB00+000+0)/==@BA;:449==:@@@@BBBBBBCAAAA@>:@;;;0;A4;5;B@>@@A;;4999999(9;@299999(5>::99*99>977:=//)////$/99;;.4.44.49@8899248<>;849.97595&5@BB?:99@99:>@==0=994,9<;977*7>@@BCCC8B@@@
@ATNG8:04986:05086
GATGACTAGTCATACCAGAAGATCAGGAACTCTAGAAGAATTCAGATTTTTAACACGAGAGATAAACTGTAAAAAGAAGGTTTTACAAAGACTCACGTTAAACAATATTGCAGCATGTACGCACACAATCGAAGCGCAGTAAGGATGGCTAGTGTAACTAGCAAGAATACCACGAAAGCAAGAAAAAGAAGTACGACTATTAACTATTAACGTAACCTGTCTCTTCCGAAACGATGAGTAACGAGAGAGCACACGTGTCTACCATCGAATCACGAAAGTCT
+
>>0//9///=;:55549994995554.4.55:5555.55.5.////////$/7<<<9;66///7;)////9;;<+9;7;5:::&////)///7///54.44)4;.445388833354999<;::=;@>@ACC?C???????9><?AB8B;;@8=8?>A@;;>?;??9666:=>??>5<44.44444$4:5:3544448982848:::,/(--,,(,06,,-//83:5:;:1://///:/4.4444:<<888::88:888888.338886;;93333(3733
@ATNG8:04990:05096
GATGGTAGAGAGAGCTCTCTCATCGTACTCATTCGTTTCGGAAGAGACAGGTACGTTAATAGTTAATAGCGTACTTCTTTTTCTTGCTTTCGTGTATTCTTGCTAGTTACACTAGCCATCCTTACTGCGCTTCGATTGTGTGCGTACTGCTGCAATATTGTTAACGTGAGTCTTGTAAAACCTTCTTTTTACGTTTACTCTCGTGTTAAAAATCTGAATTCTTCTAGAGTTCCTGATCTTCTGGCGCTCTGTCACGTCTGCTACCATCGAATCACGAAAGTCT
+
;@CC@FCCCDBBBBB;:9@CBBCECCCCCFAA?AB@B=BB<@=@BBBDCD@CCCCC?C?CCCC=A=BCCBBBBBA>@?@@@2>A?BBCC>CCCA@@C@BB598@BAA>AECBB>@@;@AA7;7;>>>;;;>=AAAA;?@@AA>>=AAAAA>>>@;?@A<AA;>;?@@AA?@@B<>>@@?6?=D;>>==<.=A?>=7=:8:<=A<==07777(8::;G=B<??<@>>>>>==A;@@AA??6:8=89<=>>>BB>>@?????@@@@=AACAA<AAAACBB=BA@@
@ATNG8:05004:04506
GATGGTAGGCGTGTGAGAGTCTGCCCAGAAGATCAGGAACTCTAGAAGAATTCAGATTTTTTAACACGAGAGTAAACGTAAAAAAGAAGGTTTTACAGGACTCACGTTAACAATATTGCAGCAGTACGCACACAATCGAAGCGCAGTAAGGATGGCTAGTGTAACTAGCAAGAATACCACGAAAGCAAGAAAAAAGAAGTACGCTATTAACTATTAACGTACCTGTCTCTTCCGAAACGAATGAGTACGATGAGAGAGCTCTCTCTACCATCGATCACGAAGTCT
+
<<CB@CCFAA@BCBCEECC9;;BB?7CIE@ABBBBB@D>BBBBCCC?BB?B?AAB@?@@@@'@?@;>CB?AA??=6<<889999%9938;?>>0;?;8<8:>>@@00009=>766;7::=>AA@@@???A===A=B???:>>?@@@>><><A=A>ACBBBBBB?BA?@BC=9959@A<@AA@@:@?;6/0////#--(----7789:3737;;>;?8>::::8=>>?@AA=A666D6:>@>BB877CCBBABB?>><>>??>::>9/-*-99---555//)5:76
@ATNG8:05009:04499
TATGGTAGTACATGATAGACGACACCAGAAGATCAGGAACTCTAGAAGAATTCAGATTTTTAACACGAGAGTAAACGTAAAAAGAAGGTTTTACAAGACTCACGTTAACAATATTGCAGCAGTACGCACACAATCGAAGCGCAGTAAGGATGGCTAGTGTAACTAGCAAGAATACCACGAAAGCAAGAAAAAGAAGTACGCTATTAACTATTAACGTACCTGTCTCTTCCGAAACGAATGAGTACTGCGTCTCACTCTCGCCTACCATCGAATCACGAAAGTCTA
+
BBBB@BBAABCDCCCBCBEC:;;CDADDC@CBBBAA>A>AABBBCB>BB8:::DCBBBBC5C@CCBBBCCCCCC>CB99999.9D>D4;;;7;CC?CBBBBBD??<@@CC?A?C?AAA?CCCCBBBBBCCBC@CDCC?BBCCCC@@>B@EBB?BDDCCCCC@CCCAAA?BB?A@@777>>>6@?@9<<>??1?C?B999BBBDD?B>B>AA:>:=@CCC@CCBCCCE;:;;BB<BBB?BBBBBCCCBCBA@@B@??CBBCD?BBC?BCCBD@BBBBBCC>BBB;;
@ATNG8:05010:04481
GATGGTAGCAGACGTGACAGAGCGCCAGAAGATCAGGAACTCTAGAAGAATTCAGATTTTTAACACGAGAGTAAACGTAAAAAGAAGGTTTTATAAGACTCACGTTAACAATATTGCAGCAGTACGCACACAATCGAAGCGCAGTTAGGATGGCTAGTGTAACTAGCAAGAATACCACGAAAGCAAGAAAAAGAAGTACGCTATTAACTATTAACGTACCTGTCTCTTCCGAAACGAATGAGTACCTCTCAGACGCTCGTCCTACCATCGAATCACGAAAGTCT
+
55<?;ABABCCCCCCC@A@BBBCDC@CCC?CCDCBB?B?BBCCCCA;???A?BBBBBBBB3B?BBBCBCAACCC;BBBCDDD2DB=A5;::.;AA>BICCDCCCC?C@CC?CA@>ABCCDDDCBBBCCBBAD?CCCC?B@@@BBB?AB?B??>?CBBBCAA?CAAACD@BB>@@@499@@@9@@@<@@@@A2@B?C???CBBFD:>:>=BB8;8;DCAA>ACBBBCC>A>ABB=BBD?BBBBBBB?AAAABACAAAA@???<>>><@@AAA<@@BB>>=7>999
@ATNG8:05012:04493
GATGGTAGGCGTGTGAGAGTCTGCCCAGAAGATCAGGAACTCTAGAAGAATTCAGATTTTTAACACGAGAGTAAACGTAAAAAGAAGGTTTTACAAGACTCACGTTAACAATATTGCAGCAGTACGCACACAATCGAAGCGCAGTAAGGATGGCTAGTGTAACTAGCAAGAATACCACGAAAGCAAGAAAAAGAAGTACGACTATTAACTATTAACGTACCTGTCTCTTCCGAAACGAATGAGTACCTCTCAGACGCTCGTCCTACCATCGAATCACGAAAGTCT
+
69CC;ACB@BCCBBCBBBD;:9994)5@;?CHCBBC@BAFCCCAB@?@@=@?BB?;;;;;);:B?@A?>??>>?7?>@@ABB2AA;A29::*9@A>BAABBBBBB?B?B>:<=<-//:9:==A@?@AAA;;:;:::=5;;;>=>;;5;;?>B@C@@?BBBB>AAAA>><>C?@AA?BAABA;@8849BBAA3=<9<=<=888?@@;?<=:::5:9=::;>:>@????B<A;??E9>AA>@>>@000=@;;?B@A<///<=@A>=>><@?BBBABBBBAAA:A>;;
@ATNG8:05013:04527
GATGGTAGCGCATATCAGCGCAGCCCAGAAGATCAGGAACTCTAGAAGAAATTCAGATTTTTAACACGAGAGTAAACGTAAAAGAAGGTTTTACAAGACTCACGTTAACAATATTGCAGCAGTACGCACACAATCGAAGCGCAGTAAGGATGGCTAGTGTAACTATGCAAGAATACCACGAAAGCAAGAAAAAGAAGTACGCTATTAACTATTAACGTACCTGTCTCTTCCGAAACGAATGAGTACAGAGAGTACGATATGTCTACCATCGATTCACGAAAGTCT
+
8---(---///9555=::9<55555)5<<7><<<6949?@@@@??@9:44(35:9<<>?>?+=7;;<<<;;;;;@1@<4499*4;7?.95509;<996699>>::0505>8:;<;<@@>BBBB999@>>>?A?BBBC@B@@@A9:9:?;A:946<99<70.)-----::69;6;;;555=A?98997;>AAA1?@;878744=BA>A>997=5;8=9ABC;@9554;;.42994)4<<7:;:;??@99:?@@@???????<88;;;8<933;;6<>@>BB:A9>>
@ATNG8:05014:04491
GATGGTAGCACGACACGACGATGTGTACTCATTCGTTTCGGAAGAGACAGGTACGTTAATAGTTAATAGCGTACTTCTTTTTTCTTGCTTTCTGTTGGTATTCTTGCTAGTTACACTAGCCTATCCTTACTGCGCTTCGATTGTGTGCGTACTGCTGCAATATTGTTTAACGTGGGTCTTGTAAAACCTTCTTTTTTACGTTTACTCTCGTGTTAAAAATCTGTAATCTTCTAGAGTTCCTGATCTTCTGGCTCTCGTAGACAGATACTACCATCGAATCACGAAAGTCT
+
59<<8=ABBC:96=777://///9;<@@BCGGAGGGC<@?49.699;;;;5;<<55057::<<7;7:>::666/0)/66666%695;@??69770(0)0//*/838;:/585958763--(--772703.../..8278896::999:588=>><<877)/..2.//(/3779??3?>>688AAA.;070676767$6:9=@188:5627::947878'7/-,22(,--(-63678@;?7>=>>>><>==9==/--6=333;===@@@???=;:;==5;;:<<>>9>>>=
@ATNG8:05015:04486
GATGGTAGTATAGAGCTCTACATAGTACTCATTCGTTTCGGAAGAGACAGGTACGTTAATAGTTAATAGCGTACTTCTTTTTCTTGCTTTCGTGGTATTCTTGCTAGTTACACTAGCCATCCTTACTGCGCTTCGATTGTGTGCGTACTGCTGCAATATTGTTAACGTGAGTCTTGTAAAACCTTCTTTTTACGTTTACTCTCGTGTTAAAAATCTGAATTCTTCTAGAGTTCCTGATCTTTCTGGGTCTACGCTCGTCGCGCTACCATCGAATCACGAAAGTCT
+
>?@B:BC@?@B<A;@;BAABBCFHCCCCCDCB?A@@@<@B@D@AAACCDD@CCB??=?@AABE@C@AAACBCCBB?BCCCC3BB?BBBB>ACCC:::B?BC>??BBCD>AACB>>=>:>AA=B=>=;;;==?=BAAA<AA>>>:;:=>@?@A=8819<<7<=8<6<>=====>=59:;9:-:/818ABBB.;;=AA1;:=:::?><=889:9+9///9385>B=A>>>?@@;><>>>>788-8>>=7>>==AA?@?@==<=<:66;5///==9=<?>:::1:://
@ATNG8:05017:04500
GATGGTAGGACGAGCGTCTGAGAGGTACTCATTCGTTTCGGAAGAGACAGGTACGTTAATAGTTAATAGCGTACTTCTTTTTCTTGCTTTCGTGGTATTCTTGCTAGTTACACTAGCCATCCTTACTGCGCTTCGATTGTGTGCGTACTGCTGCAATATTGTTAACGTGAGTCTTGTAAAACCTTCTTTTTTTACGTTTACTCTCGTGTTAAAAATCTGAATTCTTCTAGAGTTCCTGATCTTCTGGGCAGACTCTCACACGCCTACCATCGAATCACGAAAGTCT
+
9<BB;>CC@CBAB@@ACCCCCFCC?BBBBCBB?CCCC=CC?C?CCCCCB@?BCDDE>B=BCCD?B@CCCCCCCBB=BBDDD1CB?BBBF?CCCC?B;;6;@<@BCCCC@CDCCCBBB@CCD@D?CBBBCCCC?BBBC@CBBBCBBBBDBCDBBBB?CDD?998:?AABBBCDDDBFBBBB<BAF?BAGGJJJ#BB;;;/;BCBCCDCCC@BCCC5FBBBG@G@DC@CBAAB@@=@ACCCCCC?AACE?CCCBBBBCBBBBAAA?@BC@EBAAB?BBBBAA@:@@@@
@ATNG8:05025:04496
GATGGTAGGCGTGTGAGAGTCTGCCCAGAAGATCAGGAACTCTAGAAGAATTCAGATTTTTAACACGAGAGTAAACGTAAAAAGAAGGTTTTACAAGACTCACGTTAACAATATTGCAGCAGTACGCACACAATCGAAGCGCAGTAAGGATGGCTAGTGTAACTAGCAAGAATACCACGAAAGCAAGAAAAAGAAGTACGCTATTAACTATTAACGTACCTGTCTCTTCCGAAACGGATGAGTACGATGAGAGAGCTCTCTCTACCATCGAATCACGAAAGTCT
+
DDED?CCC?BBCCCCDCCCBCBCCB6BBB@@AABBC@CACCDCCCC?BB@CAFDBAADDE2C?CBBBBBBBBDD>BA99778(7<8<1999+:@B=ABBBBBACC?C?@;8<AA9=;???A>>>>>>?<<;C;@@>@;??@@AA6637:=AC?C>>>ABBB?CBAAAB?AC?CCD<@@??>8=<<899999(8<9=>>>???@A:>;>AAA<?<?::::<?>>A:::5;5;@@:@C@CBBCC::9BABBCB?@AA?>>>@@ABAA:??>@@<@A=>>=A9A788
@ATNG8:05026:04520
GATGGTAGCGCGACGAGCGTAGACCCAGAAGATCAGGAACTCTAGAAGAATTCAGATTTTTAACACGAGAGTAAACGTAAAAAGAAGGTTTTACAAGACTCACGTTAACAATATTGCAGCAGTACGCACACAATCGAAGCGCAGTAAGGATGGCTAGTGTAACTAGCAAGAATACCACGAAAGCAAGAAAAAGAAGTACGCTATTAACTATTAACGTACCTGTCTCTTCCGAAACGAATGAGTACGTGTGCGACGTGTCTCCTACCATCGAATCACGAAAGTCT
+
4444.4::<@CBBCCBBCBBAA;;;,9AB=BA@>;;4::>=<>>:<:<;17-77773333$3,3334<=B==BB=>>@CDDD5;;:;?BBC<CDB@BDBBB;;;A5<5;;4;?A=?@ABBBCBAACCA@@CC@BBAD@<<;CBC??=@?B@@=@ACCECBC?;;:BBC?CC????490@@@7?/000AAAA0?@=?>>;998@A=A=B>=<6;5;ACCD@C@99:??:?69:A;AAB577:?@=:;<<<;<<?:9::99=A36696;=5556::=<777)3733
@ATNG8:05028:04510
GATGGTAGGCACTGCGCACACATCCCAGAAGATCAGGAACTCTAGAAGAATTCAGATTTTTAACACGAGAGTAAACGTAAAAAAGAAGGTTTTACAAGACTCACGTTAACAATATTGCAGCAGTACGCACACAATCGAAGCGCAGTAAGGATGGCTAGTGTAACTAGCAAGAATACCACGAAAGCAAGAAAAAGAAGTACGCTATTAACTATTAACGTACCTGTCTCTTCCGAAACGAATGAGTACTGTATCTATGTGTGCGCTACCATCGAATCACGAAAGTCT
+
54:9699:5::=@@@?@>><;;;>C7AAEADDBBBD@B?BBB@@@C=;;7;>@;:9@EDD1D=>><A@??>799.9=;;;;;:#9:5::?@@0A@@:@;6=DC;;;@F@DD@C@@=@DCBCCCDCBBCCCBBA=A@@@<@@@@@@A@;@=@;;8;CDDDCCC@BAAA@A?B@<@@>*//0/0)/675;>>>@1BB?B>@@@>>>@=B:==CD=D;@@C@?=?AAAACD?B?ACF=AAA=???ABCBCBBBBB????@A@@==:7789;<99C.55<=@?B<B899
@ATNG8:05029:04488
GATGGTAGTATCTGCACACTCTGTCCAGAAGATCAGGAACTCTAGAAGAATTCAGATTTTTAACACGAGAGTAAACGTAAAAAGAAGGTTTTACAAGACTCACGTTAACAATATTGCAGCAGTACGCACACAATCGAAGCGCAGTAAGGATGGCTAGTGTAACTAGCAAGAATACCACGAAAGCAAGAAAAAGAAGTACGCTATTAACTATTAACGTACCTGTCTCTTCCGAAACGAATGAGTACGAGAGAGCACACGTGTCTACCATCGTCATCCAGAAGTCT
+
BBCC@DBBBBBBCCCCCCCCEBBBD@CCC>ABBCBC@B?@@DCCCC@CC@C@BBBABBBB3B@BBCCCCBBBCD>BBBAAAA0@@=@@DCD:BCEAEBBBCCCCC?B@CC@CBB@BBBBBCCCCCCBBCBBA@CCCC>AABBBBAB=@?B@@>ACCCCCCA?CCCBBB?BB?BBB;>?999+9<<9?BKKD2CC@BBBBBB???<@<@A@A:=:>CCCC?CCBBBBB?B?BCD>CAB?BBBBBCBB@@ACCBBBBBBCCCBB>>>:>???BCBBB?CCC?C;::
@ATNG8:05037:04486
GATGGTAGTTCGTGAGAGAGAGACCCAGAAGATCAGAACTCTAGAAGAATTCAGATTTTTAACACGAGAGTAAACGTAAAAAGAAGGTTTTACAAGACTCACGTTAACAATATTGCAGCAGTACGCACACAATCGAAGCTCAGTAAGGATGGCTAGTGTAACTAGCAAGAATACCACGAAAGCAAGAAAAAGAAGTACGCTATTAACTATTTAACGTACCTGTCTCTTCCGAAACGAATGAGTACACACTCTCATATGACACTACCATCGAATCACGAAAGTCT
+
55>>:>CBB?BBBCDCDBBCCCBAB>ACC@CBCCCCC?CCCBABC?CC@D?BBBBBAAB3B@BCCCCCCCBBB<AACCCCC5BB;A5;::.;CC@CAABCCCCB?B?BB?BCC?CCBBDCCCCBBCCCD@B>BDBB<??BBBB??<@?BAA?ADDDAAAA=CCCCCC?BB>@@@:=?9:929@@>BBCCC3BA>A?@;B@>87174:>::;1;5;ABCB@BBAABBB?A?ACC>BBE?CCBBBCCCBBBBBB@@@AABBBBBBBC?CCBBB?CCCC@??9????
@ATNG8:05037:04516
GATTAGTATAGAGCTCTACATAGTACTCATTCGTTTCGGAAGAGACAGGTACGTTAATAGTTAATAGCGTACTTCTTTTTCTTGCTTTCGTGGTATTCTTGCTAGTTACACTAGCCATCCTTACTGCGCTTCGATTGTGTGCGTACTGCTGCAATATTGTTAACGTGAGTCTTGTAAAACCTTCTTTTTACGTTTCTCTCGTGTTAAAAATCTGAATTCTTCTAGAGTTCCTGATCTTCTGGTGTCGTCTATCAATCGAATCACGAAAGTCTACTCACCGA
+
A@@5>A@@<CB@>==BCDCBCDBCAAABBB?BBBA;AA6;7<BABCEC?ABCBB=A=@A9848?AAABA@?<>:=>CCC.77,7773(3989144=6;>/33::8;48777A>>@<ABA=F=A?@=>=>>9<=88088>===>>>>@@@@@??:==?;??:=:=@?::<<==+/////'/6<4;===>.;;;??7;977597556;;;;*:777938355/56669;>4939>>>;<5888<A?<7777//-33)//<=7=99><=<2<:9955//-7492
@ATNG8:05039:04527
GATGGTAGGAGACACGTCGCACACGTACTCATTCGTTTCGGAAGAGACATGTACGTTTAATAGTTAATAGCGTACTTCTTTTTCTTGCTTTCGTGGTTTCTTGCTAGTTACACTAGCCATCCTTACTGCGCTTCGATTGTGTGCGTACTGCTGCAATATTGTTAACGTGAGTCTTGTAAAACCTTCTTTTTACGTTTACTCTCGTGTTAAAAATCTGAATTCTTCTAGAGTTCCTGATCTTCTGGGCTGCGCTGATATGCGCTACCATCGAATCACGAAAGTCT
+
BBBB?BBB@CCBCBBD@@@AAA9:6A@A<<AC?CCCE?BA?A?BAAAABA@@@@;;;(:8<=<>3:6:?==>00/?<?<;;;)//,6;:>4<AA@>AB;BD:;;;GCCACCDDGCBB>ABB7;7;@?@?@??=?BBC?CCBBBBBBCBBBBBCBB?CCB?BB?B?BBBBBBCCB?B;;;;.;<@<;;;;;.;BCCD>BB@@BB<;;C9@@A@,@@A;<:<AEG@CBB@@ABAB@CCDBBD7<;@@8AA@@BEAAACDBBCCHCCCAC;;;@=ABAAABB=BCAA
@ATNG8:05040:04524
GATGGCGTGTGAGAGTCTGCCCAGAAGATCAGGAACTCTAGAAGAATTCAGATTTTTAACACGAGAGTAAACGTAAAAAGAAGGTTTTACAAGACTCACGTTAACAATATTGCAGCAGTACGCACACAATCGAAGCGCAGTAAGGATGGCTAGTGTAACTAGCAAGAATACCACGAAAAGCAAGAAAAAGAAGTACGCTATTAACTATTAACGTACCTGTCTCTTCCGAAACGAATGAGTACGATGAGATCTCGTGTGCTACCATCGAATCACGAAAGTCT
+
CCBC?BBBBCDCCCECBB9996;AA?BBCBBD@E@CBBBBCC@BB?B@DBB;:::;*<=B@ADBBBBBCB=BA99888)8?;?8???6?BC@BAABCCCBA=@?BB?BAA<>>>>A>88:AA@>>AAA=A>>>:??AA@@@@9>9>;@<@CBBBAAB>AABBBB=BB?CAB;>>7888+:9928>>>@.=?<@BBBCB??A:<;<A??:>:====>=?>?@=<<8=:>?>8?BB?BBAAABBBBBBBBBAAABB?>;>>AAA;@>@@A>CCBC@@?8AB><
@ATNG8:05041:04497
GATGGTAGCGAGCGAGTGTGTATACCAGAAGATCAGGAACTCTAGAAGAATTCAGATTTTTAACACGAGAGTAAACGTAAAAAGAAGGTTTTACAAGACTCACGTTAACAATATTGCAGCAGTACGCACACAATCGAAGCGCAGTAAGGATGGCTAGTGTAACTAGCAAGAATACCACGAAAGCAAGAAAAAGAAGTACGCTATTAACTATTAACGTACCTGTCTCTTCCGAAACGAATGAGTACGTGTGCGACGTGTCTCCTACCATCGAATCACGAAAGTCT
+
55>>:>BB@@;??999?C?CCCCCC@CBB@BB@=<<+0+/799:=C?AA?A=@@?;;;;;*;>CBBBCCCCABA=ACBCCCD5BA=?5:::7;CCAB;;<ABA@C@D@CE@CBB@BCBBBCBBCCCCCBBBDACCBB?BBBABB@@=A?BAA?ACCBBCBB?ACDDBB?BB?AA@;>>99959@@>AAAAA2@A?B???BBBAC787:?AA<?<?ACAB?AABCDDE@E@CBB=CCD@;:9BBCCBBBBBAB>>>BBAD@?:<<?:@@=??=@ACCCBD?BBCB
@ATNG8:05042:04504
ATGGTAGAGAGAGCTCTCTCATCGTACTCATTCGTTTCGGAAGAGACAGGTACGTTAATAGTTAATAGCGTACTTCTTTTTCTTGCTTTCGTGGTATTCTTGCTAGTTACACTAGCCATCCTTACTGCGCTTCGATTGTGTGCGTACTGCTGCAATATTGTTAACGTGAGTCTTGTAAAACCTTCTTTTTACGTTTACTCTCGTGTTAAAAATCTGAATTCTTCTAGAGTTCCTGATCTTCTGGGTGCGCTACAGTCTCTCTACCATCGAATCACGAAAGTCT
+
;<>9=BBCCBCBBCBBBCCCCICBBCCCBBD?CCCD@CC@C@BBBCCCD?BCCCC?C?BBDD@C?BBBCCCBBB?@@@A@.?@>ABBB>BBBB=@??9?A3:9?@?@:ABA@AAAA=A>>=A=@@B?>>>@=?@?@:>=@@@@AAAAAAA>===::;:;@@4:7:>>A>>>BB<A@@@@5@;?8<<<<;+;><<=9>==>A@@@;:7:DDF/B::;A=A<??;@ACC;;;=A;?@@@?=6<7770999>==>==;;;AAAA===99///929-//<<=6777=
@ATNG8:05002:04548
GATGGTAGATACTCGCTGATACACCCAGAAGATCAGGAACTCTAGAAGAATTCATATTTTTAACACGAGAGTAAACGTAAAAAGAAGGTTTTACAAGACTCACGTTAACAATATTGCAGCAGTACGCACACAATCGAAGCGCAGTAAGGATGGCTAGTGTAACTAGCAAGAATACCACGAAAGCAAGAAAAAGAAGTACGCTATTAACTATTAACGTACCTGTCTCTTCCGAAACGAATGAGTACACATCGTCGTGTCGTGCTACCATCGAATCACGAAAAGTCT
+
<<=C@DBBBCABBDC@AACHCCDDC>CCC@BBBDDD@C?CCBBBBC???<?@BBCBBBBB2B=BCDGCCCCCCE=EA@ABBB5BB?B=BBB7A;;5:>@@?;>==:=<?@;==A<?@<;;@@@ACBBBBABB@@@@B9:;A@AB??:A<@<;5;@@<@A::7:A@AAB=???BB@=@>;;;3<88197??A3BB@BABAA@;>?;A;>>>=9>666:@=9?@998BA=A=???9?@@=ABBBBBBCCBBBBBB@;;;000@@@@B?B???C?BABB9999+:@>@
@ATNG8:05002:04570
GATGGTAGGCGACATACATACGCGCCAGAAGATCAGGAACTCTAGAAGAATTCAGATTTTTAACACGAGAGTAAACGTAAAAAGAAGGTTTTACAAGACTCACGTTAACAATATTGCAGCAGTACGCACACAATCGAAGCTCAGTAAGGATGGCTAGTGTAACTAGCAAGAATACCACGAAAAGCAAGAAAAAAGAAGTACGCTATTAACTATTAACGTACCTGTCTCTTCCGAAACGAATGAGTACGATGAGAGAGCTCTCTCTACCATCGAATCACGAAGTCT
+
CCBBABB@<@:99@@BBCCC;;;@@=BBH@GHCCCC@C?BBCBBBB@CC?C?BBBCCCCC5C@ECECCBBBCCC>BA99999*9B?CAEFE;FGHBG;<;CCA;;:;?CD@AAA?BBBABDDDCCCCCCCCC?BB@@>AECCCC;::<@CCC@CDECBBBB@BCCAAA>:92:@>:>@999929==<::::::%9:39;=<>>=0.).)-752(-(-89=97C>>??;C@C@CCC>CAA>ABBBCBBBBBBBBBBA??>@@?>@;9827::8808===00+0;;;
@ATNG8:05005:04558
GATGGTAGGAGACACGTCGCACACGTACTCATTCGTTTCGGAAGAGTCAGGTACGTTAATAGTTAATAGCGTACTTCTTTTTTCTTGCTTTCGTGGTATTCTTGCTAGTTACACTAGCCATCCTTACTGCGCTTCGATTGTGTGCGTACTGCTGCAATATTGTTAACGTGAGTCTTGTAAAACCTTCTTTTTTTACGTTTACTCTCGTGTTAAAAATCTGTATTCTTCTAGAGTTCCTGATCTTCTGGTATACACACTCGCTCGCTACCATCGAATCACGAAAGTCT
+
@ACD?BBC@DDDBBB:;;@BBACBBBBBBCCI@CCCC>CC@CABAABB@@<?A@@A?B?BBCD?C@BAAAAA>>>:777777%9><<8A?8=:9;.;9999;5<AAABA?BBJIGCCC@CFI?C?CCCCBCCD@CCCC?CCCCDGCCBBCCFBBBB@CBB?BB>A?BBBBBCC@@<?;;;;.;=A>CCCCCCC#DAA@A.;;>>@@@@;:2:A=?,@@@>=00+00+0@BBBBB@C@CCCBBA?B:<8;AAABCCCCB@@?BBBBBBB?BBAAB@CBBBBBC?CDBA
@ATNG8:05009:04541
GATGAGACACGTCGCACACGTACTCATTCGTTTCGGAAGAGACAGGTACGTTAATAGTTAATAGCGTACTTCTTTTCTTGCTTTCGTGGTATTCTTGCTAGTTACACTAGCCATCCTTACTGCGCTTCGATTGTGTGCGTACTGCTGCAATATTGTTAACGTGAGTCTTTGTAAAACCTTCTTTTTACGTTTACTCTCGTGTTAAAAAATCTGAATTTCTTCTAGAGTTCCTGATCTTCTGGATATGAGTGACTCGTGCTACCATCGAATCTACGAAAGTCTATCAACCCGGAACTTCCCATGAGA
+
=<==A665=555;;;@BAB??;=;;;;7;;AA4;;7;6;<@<=AE@CC@??6949@==8=?AA=AAAB?>;9999-7<9=?@@9@;9:=@@@:@@<00/:6=6:=8773::59AB9:37<8:9:::4;877=@:88A@;77///95332(---(-42906555888222'22222&215655555'25222'2222577777+22222#22889+22'.727///5..(2166999<9<99279566///:;;9=<=96379*---792779-,,22',,,,6667(..'249067379/6577.-
@ATNG8:05010:04557
GATGGTAGGAGACACGTCGCACACGTACTCATTCGTTTCGGAAGAGACAGGTACGTTAATAGTTAATAGCGTACTTCTTTTTCTTGCTTTCGTGGTATTCTGCTAGTTACACTAGCCATCCTTACTGCGCTTCGATTGTGTGCGTACTGCTGCAATATTGTTAACGTGAGTCTTGTAAAACCTTCTTTTTACGTTTACTCTCGTGTTAAAAATCTGAATTCTTCTAGAGTTCCTGATCTTCTGGGTCTACGCTCGTCGCGCTACCATCGAATCACGAAAGTCT
+
BBBC>@@C7:55:>=;;?@?DEBBBCAB;;;<4<DCE?FE?B?BCDDDBB@CB@;<595:<<>9=9;;BABB@?@???>>?,:>;00/616:?A>??@=0/0=?77:6B<<ABCDC=A==9<8=A===>>><@@AA7;:AA@@@@99966///=9==B=??3817=766B<<=>677?>1=6<6<=>>=/==888*8888879:88(////'...363:6:;59>252875::9;99::*//9919==@@@A;;;>::>///63-37;<=///@999@6;:::
@ATNG8:05010:04572
GATGGTAGCACGAGTCACTCATATCCAGAAGATCAGGAACTCTAGAAGAATTCAGATTTTTAACACGAGAGTAAACGTAAAAAGAAGGTTTTACAAGACTCACGTTTAACAATATTGCAGCAGTACGCACACAATCGAAGCGCAGTAAGGATGGCTAGTGTAACTAGCAAGAATACCACGAAAGCAAGAAAAAAGAAGTACGCTATTAACTATTAACGTACCTGTCTCTTCCGAAAGAATGAGTACGATGAGATCTCGTGTGCTATCGAATCACGAAAGTCT
+
CCCC?CCCBB:;6==BCCBC@@?AB:CCD?BAAABB@FACDCCAAAABB?A<???99999$95334>;=?7777*9394444$4<8>.555&5;<.66665<<555)45:;7@:>5::>;@B=@ABBBBBBBC?BBBB<<<CCCCCB@C@CBC@BAAACAAA?BBBBDB@EE>:9:@??>@@8<;;5778898%7<97837>;<??<?788@@<@=AAD@@<@AA:;:CADAAAF>CC>AABBBD??@CCCCBBB?????;888BA@@@=A<??BCF>DB?@
@ATNG8:05011:04547
GATGGTAGAGAGACTGTAGCGCACCCAGAAGATCAGGAACTCTAGAAGAATTCAGATTTTTAACACGAGAGTAAACGTAAAAAGAAGGTTTTACAAGACTCACGTTAACAATATTGCAGCAGTACGCACACAATCGAAGCGCAGTAAGGATGGCTAGTGTAACTAGCAAGAATACCACGAAAGCAAGAAAAAAGAAGTACGCTATTAACTATTAACGTACCTGTCTCTTCCGAAACGAATGAGTTCCTCTCAGACGCTCGTCCATCGAATCACGAAAAGTCT
+
@@@@=?CA?@EBBBA@ACBBCCAAA<ACB?BAB@;;5<29??::9B<AC=@=>@@99999)919<;??@ABBBA9<<;::::$9?;>;ABB7BCB?BCAAABBCC>B>@@=@BC?BACCDCCCCCDGBBBCC@BABA8::CCCCCC>A>A@@=@CCAAACB?ABBBBB?BA>AB:7====>63334//0000%0=;00/::5=AA:=:>AAA7=:;:@AA=ABA??@B?B?:::5:??9>A@?><>?ABBBAACBC@AA???<?AA==8=<::8889)8:88
@ATNG8:05011:04552
GATGGTAGCTATACGTATATCTATGTACTCATTCGTTTCGGAAGAGACAGGTACGTTAATAGTTAATAGCGTACTTCTTTTTCTTGCTTTCGTGGTATTCTTGCTAGTTACACTAGCCATCCTTACTGCGCTTCGTTGTGTGCGTACTGCTGCAATATTGTTAACGTGAGTCTTGTAAAACCTTCTTTTTACGTTTACTCTCGTGTTAAAAATCTGAATTCTTCTAGAGTTCCTGATCTTCTGGCTCTCGTAGACAGATACTACCATCGAATCACGAAAGTCT
+
ABBC@CCCCBCCCCCBBBBGIIDCCCBCBCAA?ACCC>CD?C@BCDDDAA>BCCCC?B?BCCC?C?CCAABBDCC?BBCCC3??<?@@A:ABBB?BCE@A@>==>CCC@BBBBBBBB?BB@<@<??A@>>>@<@AA<>===A>==DFAA@:;:@<?@@<@A<A<>>>@@A???;=;;;;1;;A<?@@@?/?=<=>-88:888=;<=4:::;+:>>@A<A<AA;>>>;;;A<@<@B;;;=:=?A=@@?>>>>?AA===?BHBA>=:===>?:>>?===@6=///
@ATNG8:05016:04547
GATGGTAGAGAGAGCTCTCTCATCGTACTCATTCGTTTCGGAAGAGACAGGTAACGTTAATAGTTAATAGCGTACTTCGTTTTCTTGCTTTCGTGGTATTCTTGCTAGTTACACTAGCCATCCTTACTGCGCTTCGATTGTGTGCGTACTGCTGCAATATTGTTAACGTGAGTCTTGTAAAACCTTCTTTTTTACGTTTACTCTCGTGTTAAAAATCTGAATTCTTCTAGAGTTCCTGATCTTCTGGATACACTCATGTGCACCTACCATCGAATCACGAAAGTCT
+
//893/54>>>=@;555<;;9;;;5559955616=@D=>=+0,00-88::6.0,/>>6;6;BBB?B@CCCCBBBBC?EBBBB:BC@CBBB>A99:6:9@=@@;>?>BCC@CBBCBBBB?BAA;><===@?@@B=AAAA7;:@@??????:9::;;>8==>;@@<?<?@?@@>>>?<?<=@>2>,/*/999::&:=<=<6@>>;;;=:8818:::+:;;;D>E7;<<????;;;=B=AA=<7618<>:?@A>>>>>;::>>>@@<===9667:@9=:>>===6====
@ATNG8:05020:04553
GATGGTAGCTCTGCTCTGACTCTCGTACTCATTCGTTTCGGAAGAGACAGGTACGTTAATAGTTAATAGCGTACTTCTTTTTCTTGCTTTCGTGTATTCTTGCTAGTTACACTAGCCATCCTTACTGCGCTTGATTGTGTGCGTACTGCTGCAATATTGTTAACGTGAGTCTTGTAAAACCTTCTTTTTACGTTTACTCTCGTGTTAAAAATCTGAATTCTTCTAGAGTTCCTGATCTTCTGGGTCTACGCTCGTCGCGCTACCATCGAATCACGAAAGTCT
+
44>>;ACDGA<;@A@@@BCDCCCCCCBA@@;;6;<@>:==?C@DCCCBBBBCCCCC7@<?A@@=B>ACCFDFBCC?A@BBA1BB=@@CB=CCAAABB>BCACCCHBB@BCDCEDBB?BCC@C?BCCC@@@C@CDC@B@@@@@BBBBBBAAA??;@;;7;C@CACBCCCEBBCBGDCCC9D5;5;<;<;*;A<<<7;BCBCEDCBB@BBCB2B;<;C@L@CC?BBBBC;;8;@CCCCDD?AABB<AA@ACEMDCA@@BBAAAAB?BABBB?AABB@@@:@@@A
@ATNG8:05024:04550
ATGGTAGTGTCATATGAGAGTGTGTACTCATTCGTTTCGGAAGAGACAGGTACGTTAATAGTTAATAGCGTACTTCTTTTTCTTGCTTTCGTGGTATTCTTGCTAGTTACACTAGCCATCCTTACTGCGCTTCGATTGTGTGCGTACTGCTGCAATATTGTTAACGTGAGTCTTGTAAAACCTTCTTTTTACGTTTACTCTCGTGTTAAAAATCTGAATTCTTCTAGAGTTCCTGATCTTCTGGACAGAGTGTGCAGATACTACCATCGAATCACGAAAGTCT
+
444.4:@A?@C=556;;<<A??AA;5559984:;@B<??;@4955:<?A<@?@?;:D?@BCB9;6:CB<=A@BE;:::9:(:A595<@6@<==666?:>C@BBCCJG@CCDDFDBB?BCC@C?CBBCBCBDBCCBB?BBCCCCCCBBBCCCCCC@CBB@BD@D?BBCCBB@A@@C;:::.:=A=;;:;:*;B@AB=A@DCCCCCCC@BCBB0BA@AC=A=@D@CBACC;;:;@CBBBBC@BBB@DCCCCCCCCBBBCCDBBBBC@BBBBB@CCDCCCF=CAAB
@ATNG8:05025:04570
GATGGTAGTATCTGCACACTCTGTCCAGAAGATCGAACTCTAGAAGAATTCAGATTTTTAACACGAGAGTAAACGTAAAAAGAAGGTTTTACAAGACTCACGTTAACAATATTGCAGCAGTACGCACACAATCGAAGCGCAGTAAGGATGGCTAGTGTAACTAGCAAGAATACCACGAAAGCAAGAAAAAAGAAGTACGCTATTAACTATTAACGTACCTGTCTCTTCCGAAACGAATGAGTACGTGTGACGTACGTGAGCTACCATCGAATCACGAAAGTCT
+
,,,2,26=AB@@?@@;;<@;55555.5:<8<DBBAA?BBCBBAD?CD@E?BA;:9BBC3CACCBAAAABBAC9@?;;;;;*:@=@ADGD;JCC@CCCBBBB;;6:;@>?BBA?ABCBCCCEGCCCCCCCCAMC@@?@BAACBBB@B?CBB@BCCCBDCA?ABBBBA?AC?CCC>A@???5;<<999::99%9@;??>@B>AAA:>:=>AA:>;>@CCC@CCBBB??=;<@@=8@00,0@@@CCBBB::9?BBBBA?>>A@@=>:6..,,,),,,-9::3:>88
@ATNG8:05026:04558
GATGGTAGCACGACACGACGATGTGTACTCATTCGTTTCGGAAGAGACAGGTACGTTAATAGTTAATAGCGTACTTCTTTTTCTTGCTTTCGTTGGTATTTCTTGCTAGTTACACTAGCCATCCTTACTGCGCTTCGATTGTGTGCGTACTGCTGCAATATTGTTAACGTGAGTCTTGTAAAACCTTCTTTTTACGTTTACTCTCGTGTTTAAAAAATCTGAATTCTTCTAGAGTTTCCTGATCTTCTGGACAGAGTGTGCAGATACTACCATCGAATCACGAAAGTCT
+
55=?9>CCCEA?;=;==;655<<996BCBCCFAFGGK?CB?A=A@@@@BA?BCBBB@B>BECB@B?BBAA@@;/0)/////$/85@CCB=A9:09297<;577/7>?<?A;@<>?BABB?BCA=B<A??>>>@?=??@@<@?????><=<=<=<<<=8899:8918;@BBAA???E7;;@A?/=1818::::*:=///)/:<///==6:90:==;<&=688@;>:>;7;@?@A:;:3:;?@?DDD==<==A???@AAA@@@@???AAA@@<@@@>><>==>???9?@@@
@ATNG8:05034:04552
GATGGTAGTATATCGCGTCGCTATCCAGAAGATCAGGAACTCTAAGAGAATTCAAGATTTTTAACATCGAGAGTAAACGATAAAAAAGAAGGTTTTACAAGACTCACGTTAACAATATTGCAGCAGTACGCACACAATCGAAGCGCAGTAAGGATGGCTAGTGTAACTAGCAAGAATACCACGAAAGCAAGAAAAAGAAGTACGCTATTAACTATTAACGTACCTGTCTCTTCCGAAACGAATGAGTACGTGTGACGTACGTGAGCTACCATCGAATCACGAAAGTCTT
+
?<>?7;;:>BA:;6;;;>=BCAAAA<@@@;>@A5555;499955.555/)/2//)/::::<):4854344555<;=244449::::$33-3-333&38;6<==;;;=??5><00,0==5=:8<BBCHCCCDCAA@B@BBBC?AAAAAAAA1:4;;;5;?@@A@;@?BA>A??389=A?948:>>>3/0/)/;;;@0@@:888>6528;.6/57771:8=9@@B?AABBAAB?B?BCD=BBC?BBACC@@000:>==@AAA@ABBBBCCC>BA=<<78;=<778*/9//(
@ATNG8:05037:04572
GATGGTAGGACGAGCGTCTGAGAGGTACTCATTCGTTTCGGAAGAGACGGGTACGTTAATAGTTAATAGCGTACTTCTTTTTCTTGCTTTCGTGGTATTCTTGCTAGTTACACTAGCCATCCTTACTGCGCTTCGATTGTGTGCGTACTGCTGCAATATTGTTAACGTGAGTCTTGTAAAACCTTCTTTTTACGTTTACTCTCGTGTTAAAAATCTGAATTCTTCTAGAGTTCCTGATCTTCTGGGCAGACTCTCACACGCCTACCATCGAATCACGAAAGTCT
+
55<>9>CC;@@?::8:<@;;;BBCADCDDCCC?B@@@;@D?D@CCCDBCC>CCCDC@D>BBBC@C@CCCCGCHCB@BBIIM5A@?ABBB>BJCB>B;;5;A=;:;CHM@BDBDC??@?CBB?B?BBB>>?CC?CCCC?BBBBBBCCBBCCCCBB@<@??;?A=A=A>>>???@B=???AA6A<@;??BBC/@@;;;1;;=888><<<19888(5=>?D=D<=>:=??>888=E;@>@AAA:>=AA:AB@@?>==>DDAA??<AAA7=?>>>:>>?@@@@9@???
@ATNG8:05045:04565
GATGGTAGGCACTGCGCACACATCCCAGAAGATCAGGAACTCTAGAAGAATTCAGATTTTTAACACGAGAGTAAACGTAAAAAGAAGGTTTTACAAGACTCACGTTAACAATATTGCAGCAGTACGCACACAATCGAAGCGCAGTAAGGATGGCTAGTGTAACTAGCAAGAATACCACGAAAGCAAGAAAAAGAAGTACGCTATTAACTATTAACGTACCTGTCTCTTCCGAAACGAATGAGTACTGTATCTATGTGTGCGCTACCATCGAATCACGAAAGTCT
+
45<<8=;A>@?>=B?6;5<BBABCJ>DCE@ECC>>><@<<<;>C9;45<0506><<>>>>+<9<555>=>:::?8>;<<@@@+66155::<0<<<8>?C>=CB;;6;=@A>AAE@BCCABBBC@;=?@99958=<;;7:94449::;A>BBB>BBA@@?>?=?AAA@A=@@:7776;>?@@9897:@ABBB3BB=?99::<<@@5;5:9;;3:5:?A@??A84488848;??@8=><:>?>@@ABB987B@@?BBC@A?;:=<<91575555:;9=AAB75555
@ATNG8:04998:04596
GATGGTAGGCGTGTGAGAGTCTGCCCAGAAGATCAGGAACTCTAGAAGAATTCAGATTTTAACACGAGAGTAAACGTAAAAAGAGGGTTTTACAAGACTCACGTTAACAATATTGCAGCAGTACGCACACAATCGAAGCGCAGTAAGGATGGCTAGTGTAACTAGCAAGAATACCACGAAAGCAAGAAAAAGAAGTACGCTATTAACTATTAACGTACCTGTCTCTTCCGAAACGAATGAGTACGATGAGATCTCGTGTGCTACCATCGAATCACGAAAGTCT
+
BBBD@CCC?B@@ABGBBBC@BA;;:26CD@BBCCBB@B>BBBBBBB@@@>A??@B;:::-;>BCC?@?BB???9?@===>>,=??@,999(99=:>@AAAA@@@<><?A<A;:7;AAAA?<<:DCAA;;;A;A>>><@>@@>>:859;@=@?BAAABBCB?BCAABB>BB>ABB>A?77729<<8=@>>@.<=8=>>>BB===;A;@>@A=B<==::;<@@>@;>=<@<@AD:AAB?BCB@?????@CDAC>>>>>>??@@ABB=A???=;AA@>>>>7@>>>
@ATNG8:04999:04616
GATTAGTATAGAGCTCTACATAGTACTCATTCGTTTCGGAAGAGACAGGTACGTTAATAGTTAATAGCGTACTTCTTTTTCTTGCTTTCGTGGTATTCTTGCTAGTTACACTAGCCATCCTTACTGCGCTTCGATTGTGTGCGTACTGCTGCAATATTGTTAACGTGAGTCTTGTAAAACCTTCTTTTTACGTTTACTCTCGTGTTAAAAATCTGAATTCTTCTAGAGTTCCTGATCTTCTGGCGCGTATGTATGTCGCCTACCATCGAATCACGAAAGTCT
+
CAA>BBCCCCBBBC@BBCCCCCCCBBBCBB?BCCC>CC?C?BCCCCCB@DCBAB>B>BBAA=?=ACCCBBBBB?BCCCC3BB?A>>>:@CCD?CAC?BB<@@ABCC?AAACBA<<8<>@;A;A<<<@==>;AA==8<<AA>>>??A===A>>?<??@<@@<@<AAAAA@@@@;@AABB;C<>:<<999*9<655.688///<67;;????/???@B=D=?>;?>>@>>>=A7;;AA==7;:@;@;<///99:<@@@AAA<>>A8>:::=<B<<=<<;1<;<:
@ATNG8:05006:04604
GATGGTAGCGCGACGAGCGTAGACCCAGAAGATCAGGAACTCTAGAAGAATTCAGATTTTTAACACGAGAGTAAACGTAAAAAGAAGGTTTTACAAGACTCACGTTAACAATATTGCAGCAGTACGCACACAATCGAAGCGCAGTAAGGATGGCTAGTGTAACTAGCAAGAATACCACGAAAGCAAGAAAAAAGAAGTACGCTATTAACTATTAACGTACCTGTCTCTTCCGAAACGAATGAGTACGATGAGATAGCTCTCTCTACCATCGAATCACGAAAGTCT
+
<BB@@CCCBBBBBBB@AACBBD;;;9;BB?BCCB;;9;?BBA;:;C@BC@B?AABBBBBB3B>AAA???AA:99299::DE@+BB?=<@@C9CCCACCBBBBB;;8;@CC@DCC?AABBCBCCCCBBBBBBC@BBBB>AAACABAA>A@D;;<;DCCCBBB?BBBBBB?BD@BBB?BBAAA9?=>9?@@@@A(@C>?998AAA??7;7:>@B<>;>?B@@<@A@@BBC?C>AAA<@AC=AAAAAAABBCBBEBBAAAAA>>>>>AA=>>>A@<@?BBBBB>BBBB
@ATNG8:05008:04599
GATGGTAGTGTCATATGAGAGTGTGTACTCATTCGTTTCGGAAGAGACAGGTACGTTAATAGTTAATAGCGTACTTCTTTTTCTTGCTTTCGTGGTATTCTTGCTAGTTACACTAGCCATCCTTACTGCGCTTCGATTGTGTGCGTACTGCTGCAATATTGTTAACGTGAGTCTTGTAAAACCTTCTTTTTACGTTTATTCTCGTGTTAAAAATCTGAATTCTTCTAGATTCCTGATCTTCTGGTATGACTAGTGTACTACTACCATCGAATCACGAAAGTCT
+
;;AE?BDG<;9B>>@CCCFFGABAB;99>CB>:>;??=;D:@9<;<==;?7;>AA@?C?BBBB<A?ABBCCCCCI@BBCCC0CB<@@AA:@?BA?BAB>BC@;<:DGF@CCCJCCCC@BBC@C@CBBBAAAC@CDDD@CBBBCCDBBBBBBBBBB?BCD@BB?C@BCBBBCDDE?AAAAA7A>B>ABBBB0ABBBD>BBACCEBBAA=@BBA0ABAAA=A>@@;@B@@@B@C?CBCAA@>B;;9;BBABBBBCBBCDAACCBCB@BBCBB@CBAA@@@9@@@?
@ATNG8:05011:04608
GATGGTAGTGTGTCTCTGAGAGTAGTACTCATTCGTTTCGGAAGAGACAGGTACGTTAATAGTTAATAGCGTACTTCTTTTTCTTGCTTTCGTGGTATTCTTGCTAGTTACACTAGCCATCCTTACTGCGCTTCGATTTGTGCGTACTGCTGCAATATTGTTAACGTGAGTCTTGTAAAACCTTCTTTTTACGTTTACTCTCGTGTTAAAAATCCGAATTCTTCTAGAGTTCCTGATCTTCTGGGATGTGTGCGCAGTGCCTACCATCGAATCACGAAAGTCT
+
9://+09:<ABCDB956;999;:59B:99A9909=@@:AC?C?ACBDDCB@BBBCC@C@CCCC@C@CCCDGCCBB=@>@@@0BA6;;BB9AB;;9;BC?BC:;;@BAB@BCCCHDCC@CCC@C@CCCBCC;:8:@AAB>CCCCCCBBBBBE@@A@CCCACCACACCBBBDGFDAJJCDD;D?C?BBDDD1AADDD>ABCBCCDCCC@CDDD2BB?BB>A>AB=@??CB??<?=@>:;;@=@AAA<A;;;@@?@AAAABAA@EEE?@??:92:?@@ABC=B;;;
@ATNG8:05012:04603
GATGGTAGATATATGCACGCTCTACCAGAAGATCAGGAACTCTAGAAGAATTCAGATTTTTAACACGAGAGTAAACGTAAAAAGAAGGTTTTACAAGACTCACGTTAACAATATTGCAGCAGTACGCACACAATCGAAGCGCAGTAAGGATGGCTAGTGTAACTAGCAAGAATACCACGAAAGCAAGAAAAAGAAGTACGCTATTAACTATTAACGTACCTGTCTCTTCCGAAACGAATGAGTACACATCGTCGTGTCGTGCTACCATCGAATCACGAAAGTC
+
=;<B9@<=BCCGBBBBBBBCCDCBB@CCC@BBDDBB?B=@@BBBBB>AB<?;?@999=??,??BBBBBAAAAAC<9:<DBBB5BC?B?BCC;DJF?BAAACCB;;6;<@B?CCC@CCCCDDDBBCCCCCCCE@BBBB@BCD;:;@?;@@@A@@BBBBAAAB@@::9AA?BB?BBB:>>AAA<?=?999::9(:@>@AACBCC@A<?7;;@@=B=AACA@>@C@A@BD@C>ABEDC@@>?@@ABBBCBBBB??@CAAAAABAABAA?BAAAB?BBB@@?C=BAB
@ATNG8:05013:04608
GATGGTAGATATATGCACGCTCTACCAGAAGATCAGGAACTCTAGAAGAATTCAGATTTTTAACACGAGAGTAAACGTAAAAAGAAGGTTTTACAAGACTCACGTTAACAATATTGCAGCAGTACGCACACAATCGAAGCGCAGTAAGGATGGCTAGTGTAACTAGCAAGAATACCACGAAAGCAAGAAATAGAAGTACGCTATTAACTATTAACGTACCTGTCTCTTCCGAAACGAATGAGTACTGTATCTATGTGTGCGCTACCATCGAATCACGAAAGTCT
+
CBBB@BCBBBCCCCCECCCDDCBBB?BCF@DCBBBB@C@CCBBCAC?CB=A?BCBBBAA@2@?BBCCBBBBBB@9>;9;;;;*;C>C5;;;.;BD@JCCCHDF;97;?AA>BBB@BCDCCCBBCCCCCCBCC?CCCC?BBBBBBBB<B@CCC?CBBBBBBB?BDBBBB?BC@BBB?BBBCC>B??<?BB=BBBB?CCCC??BCC@C@BBCC@C@BBBBB@@AABBCC?C?BBB>CBB?BBBBBBCCCCBBBBBBBBBBAAACBBA?AAAAA<@>>>CBB=BBA@
@ATNG8:05017:04591
GATGGTAGCACGACACGACGATGTGTACTCATTCGTTTCGGAAGAGACAGGTACGTTAATAGTTAATAGCGTACTTCTTTTTCTTGCTTTCGTTGGTATTCTTGCTAATTACACTAGCCATCCTTACTGCGCTTCTATTGTGTGCGTACTGCTGCAATATTGTTAACGTGAGTCTTGTAAAACCTTCTTTTTACGTTTACTCTTCGTGTTTAAAAATCTGAATTCTTACTAGAGTTTCCTGATCTTCTGGTCTACTGACACTGTACTCTACCATCGAATCACGAAAGTCT
+
>C@@:@@?<<@;55>@>:<<<656<<<<<@AA<ABCD>CC@B?AAAAABC?BBABB=@=@BAA?C=@@?@==99949;;:;)8;6??<;3<..(-).--(/:(3333,7,3797888;6;;816.5952269:49622+22225@?=>>A@>888808::7::4;5;=>==>@>>;>;=;;.;-/-/;;;;,779==,///88288;999.6666)6///8484=?;@@>>=@???9?;=<;;//+/<<7<777:///68676A@@@966=,--33;4=7666;>6///:
@ATNG8:05018:04626
GATGGTAGAGTACAGTGTAGTAGACCAGAAGATCAGGAACTCTAGAAGAATTCAGATTTTTAACACGAGAGTAAACGTAAAAAGAAGGTTTTACAAGACTCACGTTAACAATATTGCAGCAGTACGCACACAATCGAAGCGCAGTAAGGATGGCTAGTGTAACTAGCAAGAATACCACGAAAGCAAGAAAAAAGAAGTACGCTATTAACTATTAACGTACCTGTCTCTTCCGAAACGAATGAGTACACACTCTCATATGACACTACCATCGAATCACGAAAGTCT
+
55>>;>CCBCDFBBBCCCGFCCB:;6;@>?BBBB;;:;?ABC<;;C@CC?B????AACBB2A8?>????AA9992:@?BDDB3AB>A<BBB<BJF?ABCCDBC;;6;=AB?CDD@CBAABBCCCCCCBCCCC@BBBD=@@BABA??=@@C;<;;CCBBBDD@AAAAAA?CC@@>?>?????8=??;;;=;;=&;=:00/:?=>??<?<??>>:=:=?BBC?BAA@@?B?B@BBC=CBC>BAC@AACBBC999EC@@@ECAAABBBB?BAAAD@BBCC@@@;@?@@
@ATNG8:05019:04606
GATGGTAGCAGACGTGACAGAGCGCCAGAAGATCAGGAACTCTAGAAGAATTCAGATTTTTAACACGAGAGTAAACGTAAAAAGAAGGTTTTACAAGACTCACGTTAACAATATTGCAGCAGTACGCACACAATCGAAGCGCAGTAGGGATGGCTAGTGTAACTAGCAAGAATACCACGAAAGCAAGAAAAAGAAGTACGCTATTAACTATTAACGTACCTGTCTCTTCCGAAACGAATGAGTACGATGAGAGAGCTCTCTCTAATCGAATCACGAAAGTCT
+
CCBB?BBBACCDCBBBBBBCCCCCB=BDD@CCCBDC?C?BABCCAC=AA=C?CBBBBBBC3C?CCAABBBB999,9@9:;;;.;E@D@BCB=BHGBDCCCDDD@?<@?AB?CCCADBBABBCCDDDDDBBAC?CCBB?CABBBBBBCC=BBB?ADDDAAAA?BBBAAA?CC??>?<??AAA9@::39=<<>1?A?C:99BDA@?;@<@@@@<@<@ACBB?BEAAAAD?D?ABB=BBB?ABCCCCCCCAA@AACCDA@@>>>?>>;>>>><@D?>>AC:AA??
@ATNG8:05022:04597
GATGGTAGTGTGTCTCTGAGAGTAGTACTCATTCGTTTCGGAAGGGACAGGTACGTTAATAGTTAATAGCGTACTTCTTTTTCTTGCTTTCGTGGTATTCTTGCTAGTTACACTAGCCATCCTTACTGCGCTTCGATTGTGTGCGTACTGCTGCAATATTGTTAACGTGAGTCTTGTAAAACCTTCTTTTTACGTTTACTCTCGTGTTAAAAATCTGAATTCTTCTAGAGTTCCTGATCTTCTGGACGACGCGCACTGACACTACCATCGAATCACGAAAAGTCT
+
55<>:>CCBBBDCCBAAAAACCBBBCA@@CBB@BBCF>CC?B@BB<BB@@=@CCCD@D?BBBB?BACDGDCFCCC@BCEJF5AA;;;BD>CCCJAECEABB9;;BCCC@CBBCCCBB>A@B>B?ABBBBAAA?CCBA>BBBA@@BBBCCCCAAAA?AAA<AA<A;AA@@@@@@A;>>>BA5A<A=>>>>>/<=999(88:788A;<;18888(2::=C9>7>A=A@@@<;;6;;=>==8818==8=B@@@=>>@@;888>>==;;5;==<><?>>=:666-6:9/
@ATNG8:05023:04598
GATGGTAGGCGTGTGAGAGTCTGCCCAGAAGATCAGGAACTCTAGAGGAATTCAGATTTTAACACGAGAGTAAACGTAAAAGAAGGTTTACAAGACTCACGTTAACAATATTGCAGCAGTACGCACACAATCGAAGCGCAGTAAGGATGGCTAGTGTAACTAGCAAGAATACCACGAAAGCAAGAAAAAGAAGTACGCTATTAACTATTAACGTACCTGTCTCTTCCGAAACGAATGAGTACGATGAGATCTCGTGTGCTACCATCGAATCACGAAAGTCT
+
@<@@=ABB?BBBBBBBBCBA?@::;/5DD?CCAAACACACCDD@@@@;@=@?BCC;;;;5;>AAAAAA@A:::39@=???5=@;@399,9<?8A?=>CBBBB>A=?;6;A?<><AA@??>AAAAA>>==:=8889>>?AAA?>:?=A>B=B@@@BBCB>BB>>@@<@B>BBB>CABBB>?=<988888(7818AABB@???=B<?>>?;C:><;886:@@@>=>=A==>=7<BB?BBA@99:???ABCB;;;;;;A>>>>>><A>BBB?A>=<=AD;DA@@
@ATNG8:05026:04605
GATGGTAGACATATCGTACTCTCTGTACTCATTCGTTTCGGAAGAGACAGGTACGTTAATAGTTAATAGCGTACTTACTTTTTCTTGCTTTTCGTTGGTATTTCTTGCTAGTTACACTAGCCATCCTTACTGCGCTTCGATTGTGTGCGTACTGCTGCAATATTGTTAACGTGAGTCTTGTAAAACCTTCTTTTTACGTTTAACTCTCGTGTTAAAAATCTGAATTCTTACTAGAGTTCCTGATCTTCTGGTCTACTACACTGTACTCTACCATGAATCACGAAAGTCT
+
::;<8<>C?@;;;;>>?>@>><<<;;=====CACBBB=;:6;7?:556=<8><>>>9;299:;8=9BBB=:3333,337777'7>983333&333,3,3777.7<33738::6<::777;;:7AA;A:;<=::77:6<??@7:;??@A>==>AAA;;;@:;;;<BC3857??=>>>>=9<8888,8<B<@<>@@,@:667*-)-7---79/81/555'5///626288+/.6999<<;@;@AE?==:=?>:??;;;;;;::;;==>>====5;7777//-7===4377=
@ATNG8:05037:04629
GTTGGTAGGCACTGCGCACACATCCCAGAAGATCAGGAACTCTAGAAGAATTCAGATTTTTAACACGAGAGTAAACGTAAAAAGAAGGTTTTACAAGACTCACGTTAACAATATTGCAGCAGTACGCACACAATCGAAGCGCAGTAAGGATGGCTAGTGTAACTAGCAAGAATACCACGAAAGCAAGAAAAAGAAGTACGCTATTAACTATTAACGTACCTGTCTCTTCCGAAACGAATGAGTACATAGATATACGTATAGCTACCATCGAATCACGAAAGTCT
+
<<?B:BCC@C=666<ACBCBBBBBB>DCCACDBBBB?CACDECCBB@BC?C@C@@@AAAB5A@CCBCCCCAA@A9::;AAAA,A@<@?BDD<FCHACBBBBCC;;:;@CE@DBB?BBCCDCCCCCCBBBBBB@DDBA?CAA@AA?><@?BAA?ACCCBADC@BB???B>AA=AAA79:CCD>@@?>ABBBB3BB?B888A@@AA:>:=A@@7;7;@CCE?CCBBAAA>A=AAB>BCF@@??CBBCBBBBBB>>??@@AAABB=>>>A788D<AAD@888-8=>>
@ATNG8:05046:04605
GATGGTAGTGTCATATGAGAGTGTGTACTCATTCGTTTCGGAAGAGACAGGTTCGTTAATAGTTAATAGCGTACTTCTTTTTCTTGCTTTCGTGGTATTCTTGCTAGTTACACTAGCCATCCTTACTGCGCTTCGATTGTGTGCGTACTGCTGCAATATTGTTAACGTGAGTCTTGTAAAACCTTCTTTTTACGTTTACTCTCGTGTTAAAAATCTGAATTCTTCTAGAGTTCCTGATCTTCTGGTCTACCTACACTGTACTCTACCATCGAATCACGAAAGTCT
+
//:;7;@A@BBCCB=BCCCCCCCBECBA@@00+/99;399:<8>>BB=>>:>8<<<;A;@BBC@D@BCBBBBCCG?BBDDE5BC?CA@@;@BBDADCD@CE<;;BICCACCIBBACE8;;B6;8;BABAAAE?ABCD@BCKHHC;;;BCB;;;BB?BBB?AA=A4:9>>>>?A@29::::*9;?;>>@>>,>0000+000:?@@@AB>=@@@+=666@<@@CC?@@CA=AC?C@AA@@@@<@?A?C::;C?BBBBCCCHDCCCBBC?AA@;;5;@;;;;;0;??A
@ATNG8:05046:04624
GATGGTAGTGTCAGTGCGCGTCGTCCAGAAGATCAGGAACTCTAGAAGAATTCAGATTTTTAACATCGAGAGTAAACGTAAAAAGAAGGTTTTACAAGACTCACGTTAACAATATTGCAGTAGTACGCACACAATCGAAGCGCAGTAAGGATGGCTAGTGTAACTAGCAAGAATACCACGAAAGCAAGAAAAAGAAGTACGCTATTAACTATTAACGTACCTGTCTCTTCCGAAACGAATGAGTACACATCGTCGTGTCGTGCTACCATCGAATCACGAAAGTCT
+
:::>;@>>CCBCB;;;?BCAAABBA;@@>455595<.5.54@4448344.45:=:?????,>6:0//:66;8337(378::::'33,3,333&388288;;888//(/(/848875555=89;;;=799>@@E7;;>><>>>>C>88189==>6::>988//*/:>755/571222068222'222.22222$26062228878903.24--(-(-4559:9758;78380222'233,2777888988ABB=CBBBB>>>===8808<>><8<<<=877,5::;
@ATNG8:05047:04594
GATGGTAGCTCGCTGATGATATCTCCAGAAGATCAGGAACTCTAGAAGAATTCAGATTTTTAACACGAGAGTAAACGTAAAAAGAAGGTTTTACGAGACTCACGTTAACAATATTGCAGCAGTACGCACACAATCGAAGCGCAGTAAGGATGGCTAGTGTAACTAGCAAGAATACCACGAAAGCAAGAAAAAGAAGTACGCTATTAACTATTAACGTACCTGTCTCTTCCGAAACGAATGAGTACACATCGTCGTGTCGTGCTACCATCGAATCACGAAAAGTCT
+
59C>;>BBBAABDBBBBBBCCCCCD?CCC@DCBAAA>A=ACC@@@D?BB@F????@@??@2A?BBBBBCDBBBB=@@@AA@@,>A=A;BBB9BD@>BB@A=>>:9494994555.55555>>>>??CCCCCC?BAAA?CAAABBAA>A@CAA>ACCDBBBA?BDCBA?<@C?BBB>AA@@?:?==999999(:@?B878AABCA9=:>BAA7;7;@BBB@BDCBCDC?C@ACC=CBB>AABBBBBABAA@@@BB@?;;=;00/8839444=6;9993333&3:33
@ATNG8:04998:04643
GATGGTAGTGTCAGTGCGCGTCGTCCAGAAGATCAGGAACTCTAGAAGAATTCAGATTTTTAACACGAGAGTAAACGTAAAAAGAAGGTTTTACAAGACTCACGTTAACAATATTGCAGCAGTACGCACACAATCGAAGCGCAGTAAGGATGGCTAGTGTAACTAGCAAGAATACCACGAAAGCAAGAAAAAGAAGTACGCTATTAACTATTAACGTACCTGTCTCTTCCGAAACGAATGAGTACTGTATCTATGTGTGCGCTACCATCGAATCACGAAAGTCT
+
:;@@9>CCBCDCDDCCCFCCCCCCGBCCC@FCA@@B8:6;BBDBCD@CC?C???=99999)9:=@@ABBBBBBB>CBBDDDD5BA;@5;::.;EEBCCCCCCCCC@C?BB@CCC=@ADACBCCBBBDBBBBB?BC??<@CC@@@@@9>;?9:6:CCCCBCDABAABBD?997:CB<@A???8????BCDDD3BB?ABB@?@BBG:=:>??D7:7:@AAA?BCBBAAA@E@BBB=A??<@BBCCBBBCCCBBB>>>CB>>>>>???>DE>==:=?==@@@9@:::
@ATNG8:05001:04674
GATGGTAGCATCATGCATATCTCACCAGAAGATCAGGAACTCTAGAAGAATTCAGATTTTTAACACGAGAGTAAACGTAAAAAGAAGGTTTTACAAGACTCACGTTAACAATATTGCAGCAGTACGCACACAATCGAAGCGCAGTAAGGATGGCTAGTGTAACTAGCAAGAATACCACGAAAGCAAGGAAAAGAAGTACGCTATTAACTATTAACGTACCTGTCTCTTCCGAAACGAATGAGTACCTCTCAGACGCTCGTCCTACCATCGAATCACGAAAGTCT
+
BDCC?CCBBBCCCBBBCDCBBBCCD@DBB=CCCB??=@=@@CBCBB?BB>B????AA?A?/A?BBAABCCDAAA:@A@A@@@0?@=A5;;;*;BB>BBBBBBC;:;;ADD@DBB?BCCCCCCBAAACCCCBC@CC??<@AA@ABBB@C@CBA?BCCEDCCC@ABBBBA?BC@BBB<??BBC>C99:9@EED6AA=AACABBB@@;><===A1616AA@@>AB@@@BB?C?CCC>AAA@BBCCAAA?BBBAAACBBB@@@@@<@@@<@>>>@=@BBBBCB>BBBB
@ATNG8:05005:04672
GATGGTAGGCGAGAGTGAGACGCAGTACTCATTCGTTTCGGAAGAGACAGGTACGTTAATAGTTAATAGCGTACTTCTTTTTCTTGCTTTCGTGGTATTCTTGCTAGTTACACTAGCCATCCTTACTGCGCTTCGATTGTGTGCGTACTGCTGCAATATTGTTAACGTGAGTCTTGTAAAACCTTCTTTTTACGTTTACTCTCGTGTTAAAAATCTGAATTCTTCTAGAGTTCCTGATCTTCTGGTATACACACTCGCTCGCTACCATCGAATCACGAAAGTCT
+
59==9===:>AA@;>CBBBB666?>=BCIECCACBBC=CD=A=A@@BDDD@DDBBB?B?BAAB>@>@BCBBC?99/::8:8(3?1<<?>8=DCC=?@C?AB=>>?>AA>BBB???BB?>@@<@9>>AA=>>?<@@@A;B=>>>@@?@?@@@;;:?;?>><>B<A<AA>>>@@@@<>>>@A6@=A<>>>>=/=><<96<>=@@A98////@@@,=/88=:==AB=AA???@@<@=AA?==<:>>><A@?>@;;;88:AAA?????A<===@@<A::;ABB9;;<?
@ATNG8:05010:04639
ATGGTAGAGTATCATGTGTATCTCCAGAAGATCAGGAACTCTAGAAGAATTAGATTTTTAACACGAGAGTAAACGTAAAAAGAAGGTTTTACAAGACTCACGTTAACAATATTGCAGCAGTACGCACACAATCGAAGCGCAGTAAGGATGGCTAGTGTAACTAGCAAGAATACCACGAAAGCAAGAAAAAGAAGTACGCTATTAACTATTAACGTACCTGTCTCTTCCGAAACGAATGAGTACTACTCTCAGAGACACACTACCATCGAATCACGAAAGTCT
+
<<<9<CBBBCCEAAABBHFBBBBB@BBC@BBABBC?B?BBBBA@@;;;6;>AE;;;;;';;ACBCCCCBCBC=AAA@@@A1@A>C4;;;-;A@=ABBBBBBCC?C@BB?B??=?BCBCDCCCCCCDBBBC@CC??<@@@>@B@?<@?C@@>@BBBBCCB?BCCBA@>AD@DCC<>>AA@:AAA?BCCCC2CC?CA@A@BAAA787:=>>16/8;@@@@BCBBBAA>A>@@@8=::6:ABBBBBBBBBBCCCCAABBBBBABCC@B????:?BCBBBB=BBAA
@ATNG8:05016:04634
GATGGTAGACATATCGTACTCTCTGTACTCATTCGTTTCGGAAGAGACAGGTACGTTAATAGTTAATAGCGTACTTCTTTTTCTTGCTTTCGTTGGTATTCTTGCTAGTTACACTAGCCATCCTTACTGCGCTTCGATTGTGTGCGTACTGCTGCAATATTGTTAACGTGAGTCTTGTAAAACCTTCTTTTTACGTTTACTCTCGTGTTAAAAATCTGAATTCTTCTAGAGTTCCTGATCTTCTGGGCAGACTCTCACACGCCTACCATCGAATCACGAAAGTCT
+
ACCC@CCBBDCCBCCCCCBBDECCCCCCCBBA>ABAB=AA=@<@AAAACC@CECBBACACBBB?D>BBBCBAB??==B>=B+><<==9:5;00(05://)33,3<@>?A?BBB@@@??<?AA<A<@???@@@A;AAAA5;;AA@@@@?AA@A=>>A<====>><><A>>>D>>>A<@@@@A6@;>9=AAAA.AA>>>7>?@@>ACB>@9<<99.<>>>A<A<A@;AA@@999=C=A=AAAA5;;??7?>>=<<>>AAA???@9=>A;<888<;=?>????9?@@@
@ATNG8:05016:04657
GATGGTAGGCGTGTGAGAGTCTGCCCAGAAGATCAGGAACTCTAGAAGAATTCAGATTTTAACACGAGAGTAAACGTAAAAAGAAGGTTTTACAAGACTCACGTTAACAATATTGCAGCAGTACGCACACAATCGAAGCGCAGTAAAGGATGGCTAGTGTAACTAGCAAGAATACCACGAAAGCAAGAAAAAGAAGTACGCTATTAACTATTAACGTACCTGTCTCTTCCGAAACGAATGAGTACGATGAGATCTCGTGTGCTACCATCGAATCACGAAAGTCT
+
AAA@:>AB?;;5:555>>DBA@;94)5>>=BBBBCD>A=ABBBBBB?@@>A@ACA;;:;-;=@@?>???>BBC>C>??@?@,8927/998.78?8@@AA@A@AB5:98?=AAA=@@A???888===@@B>>;===><@@A@>;888*89=>A@BCBBBBAA>ABBACC?BB?>>??AC@@@:@?=9=@???,8818>>@B@888:?:?;;;=A:;;;;;5;>=>;;;=A<?@A:>CB?BD??::9@ABAB>>888??B?>==BBB<ACDBA=A;<;>AA:AB@@
@ATNG8:05019:04678
GATGGTAGCGCATATCAGCGCAGCCCAGAAGATCAGGAACTCTAGAAGAATTCAGATTTTTAACACGAGAGTAAACGTAAAAAGAAGGTTTTACAAGACTCACGTTAACAATATTGCAGCAGTACGCACACAATCGAAGCGCAGTAAGGATGGCTAGTGTGACTAGCAAGAATACCACGAAAGCAAGAAAAAGAAGTACGCTATTAACTATTAACGTACCTGTCTCTTCCGAAACGAATGAGTACCTCTCAGACGCTCGTCCTACCATCGAATCACGAAAGTCT
+
FDEE@B99;ABCABBCCCCCCBCBC>CCC@CCGCBB<@<@BDEDDC@CC@C=??B@@@@@0@?CCCEJCCCCBB=@B@@ABB5A@>C4;;;*;CB?BCCCBBBDD@D?BB>BCC?CBBCC@@@BBBDBBBCC@BB?@<@BAAABBA=B?BAA=ACCCCBCCCDCBBBB?CA?AAC?BB?>>7?AA>BBBCB3BB?BBCBCBB<>:<<@?AB@B>>=B??;@@@@@CC@C@CCC=BDC?CCBBBCC@B@@@@@BBCCDDCAA>BBB?B788?<@@CDCCC=C;:9
@ATNG8:05020:04662
GATGGTAGGCGAGAGTGAGACGCAGTACTCATTCGTTTCGGAAGAGACAGGTACGTTAATAGTTAATAGCGTACTTCTTTTTCTTGCTTTCGTGGTATTCTTGCTAGTTACACTAGCCATCCTTACTGCGCTTCGATTGTGTGCGTACTGCTGCAATATTGTTAACGTGAGTCTTGTAAAACCTTCTTTTTACGTTTACTCTCGTGTTAAAAATCTGAATTCTTCTAGAGTTCCTGATCTTCTGGGCTGCGCTGATATGCGCTACCATCGAATCACGAAAGTCT
+
@BCC?BBB?@@@BBABCCBB;9:>>CBBBCAA=@AAB>BIAE@BBBCBCB?AAA@@<@?A@@@@D?BACCBBCBA;99:9:$:>8<?>C;CFAA?ACC@CB=AAABBB@BBCBBCB>;>@@<A:==>>>@>>8<<<<6==@@===BA@=>==>>>=>>><BB=A<==>>D@>>>;<<<>>3>9>98////(/:<<<,//9677=;;;;????/>AA@A<@;?><@?==;;;;>;>>;;;=8:9<<6=///=667@@@?>>>??@@<???@@<BA@<<9949---
@ATNG8:05025:04664
GATGGAGATACTCGCTGATACACCCAGAAGATCAGGAACTCTAGAAGAATTCAGATTTTTAACACGAGAGTAAACGTAAAAAGAAGGTTTTACAAGACTCACGTTAACAATATTGCAGCAGTACGCACACAATCGAAGCGCAGTAAGGATGGCTAGTGTAACTAGCAAGAATACCACGAAAGCAAGAAAAAGAAGTACGCTATTAACTATTAACGTACCTGTCTCTTCCGAAACGAATAAGTACACACTCTCATATGACACTACCATCGAATCACGAAAGTCT
+
AACC;CAB@CCEABBCCCCCCBBB=BBCACCBLA@>@?CA;9:AA?AA=@?@?=====>,?=AABBBBBBAA@:@A@@@@@1@C?C=AA@7ABB?AAACCCCDD@DABB?BBB=A@@?CDCGDEFDAA@BA=AB@@=@@??BAAA=A>A;;6;AAACBCC?CCDCCC?CC?BBB?ABACD=A994:@@?@2??;???;@@A>A3838=AA:=:=D@@@?AA:;:CE@C?@@A<FAA=0000@AA@BBBABBBBCBAB>>>>>>D<AA>>>=AAA?@AA;A999
@ATNG8:05030:04639
GATGGTAGAGTACAGTGTAGTAGACCAGAAGATCAGGAACTCTAGAAGAATTCAGATTTTTAACACGAGAGTAAACGTAAAAAGAAGGTTTTACAAGACTCACGTTAACAATATTGCAGCAGTACGCACACAATCGAAGCGCAGTAAGGATGGCTAGTGTAACTAGCAAGAATACCACGAAAGCAAGAAAAAAGAAGTACGCTATTAACTATTAACGTACCTGTCTCTTCCGAAACGAATGAGTACGAGAGAGCACACGTGTCTACCATCGAATCACGAAAGTCT
+
//9:69;=CCCA;;;;>>>>CAAAA=;:9=9;9>>>7A;=??00/E<??<@;0000/000$/4967888<988;3739<===+;=99.999&9@@=BDBBBCB;;7;?CB@CCB@CEAABCCCBBBCCCCCC?CCBD?BBB?@@994;?B;;8;B@@@A@A=??CCBB?BB?BBB>@@>>>:<>><>?????'?C@CAAAB=::=+/*/9::)/,/>@@@<@B@???B@D?CCD?C??<???ABBBBBBBBAAABBBAAAB??>>>;?888?;?DBBBBC>B;;;
@ATNG8:05032:04677
GATGGTAGCACACGAGATCTCATCGTACTCATTCGTTTCGGAAGAGACAGGTACGTTAATAGTTAATAGCGTACTTCTTTTTCTTGCTTTCGTGGTATTCTTGCTAGTTACACTAGCCATCCTTACTGCGCTTCGATTGTGTGCGTACTGCTGCAATATTGTTAACGTGAGTCTTGTAAAACCTTCTTTTTACGTTTACTCTCGTGTTAAAAATCTTGAATTCTTCTAGAGTTCCTGATCTTCTGGATATGATGTGACTCGTGCTACATCGAATCACGAAGTC
+
9;@@7:;?BAAAA;;5;<<@@A665:;;;;;>7?@AA:><5;4955555;5;;:::.4.444;5:055;:<;<;<8<???>+<:588;;,354;7;;;255688==<=7:33/99//*/69492978...5927222+2272222525:::77784/.-288)--/888<552=266888+84=655552$25555'58755=252505:::*922,2:05059055997775;7<<9?=>:>>>;>@:;:///88=;<::9<95///33772333,,,(,,,
@ATNG8:05033:04630
GATGGTAGTGTCATATGAGAGTGTGTACTCATTCGTTTCGGAAGAGACAGGTACGTTAATAGTTAATAGCGTACTTCTTTTTCTTGCTTTCGTGGTATTCTTGCTAGTTACACTAGCCATCCTTACTGCGCTTCGATTGTGTGCGTACTGCTTCAATATTGTTAACGTGAGTCTTGTAAAACCTTCTTTTTACGTTTACTCTCGTGTTAAAAATCTGAATTCTTCTAGAGTTCCTGATCTTCTGGATAGCGACGCGATATACTACATCGAATCACGAAAGTCT
+
CCBC?BCCBBBBCCCCBCBCBCBBBBCCDEBB@BBBC=CC@C?BBCDCCC@CCCBB?B@CCEG@C@CDBBBDDCC?CCCCC5@A;@@AA<AG;;8;CB?BG@CCBECC@CCCCCCBD@CCD?D@BCCCCCCC?B@@@?BBBCCDCCCDCBBA?@@=ABD@ED@C@BB@@@@@@B?AAAAA7@;@;;;;;;*;AAAC;;;CDCCCCCC>BBBB0BBBAGADBCC@DCBCBBB?B?ABACCC?B@B?@ABDCGDBCCCCCCCDCBCBBBACD@CCCBCCB=B9:9
@ATNG8:05033:04670
GATGGTAGACATATCGTACTCTCTGTACTCATTCGTTTCGGAAGAGACAGGTACGTTAATAGTTAATAGCGTACTTCTTTTTCTTGCTTTCGTGGTATTCTTGCTAGTTACACTAGCCATCCTTACTGCGCTTCGATTGTGTGCGTACTGCTGCAATATTGTTAACGTGAGTCTTGTAAAACCTTCTTTTTACGTTTAACTCTCGTGTTAAAATCTGAATTCTTCTAGAGTTCCTGATCTTTCTGGTTGCGCTACAGTCTCTCTACCATCGAATCACGAAAGTCT
+
ABBB?BGCCCCCCCCCCCCBCBBBBCCCCCCA@CBCC=CE;::;A@:;BA>BBBCC?B@BGBB>B?BCCCFCBBA;<<>;@+=>8>99:(73333933.3<48<ABAA>BEC>==@@<@AD<@<?==:8;>?=@??A=AAA?@@@@AAB???>>><>>><>@<@<ABA???@??;?????5?<@9=8;<;,9;;;;*/*/;;;;;?<<6<;;/<677B=?<?A<@???B>>;><@@@AAAA9?=A4<6=:::ABAA?>>>>>A==@7;///<7=6;:?AA:>>;:
@ATNG8:05035:04661
GATGGTAGCGCGACGAGCGTAGACCCAGAAGATCAGGAACTCTAGAAAGAATTCAGATTTTTAACACGAGAGTAAAACGTAAAAAGAAGGTTTTACAAGACTCACGTTAACAATATTGCAGCAGTACGCACTATCGAAGCGCAGTAAGGATGGCTAGTGTAACTAGCAAGAATACCACGAAAGCAAGAAAAATAAGTACGCTATTAACTATTAACGTACCTGTCTCTTCCGAAACGAATGAGTACTATGTAGAGCTCTATACTAATCGAATCACGAAAGTCT
+
:>::5:::544::5556>;;:<995)5555;;;;::5:5:8<<4433(39496=:333333$31773837733337(7345555$5949.555&5<<6<5555999<7<7;;7??E>@?>=995<<@555555<<;<7:554::45057<;<6:;;:<<<?:<;;<:848<6;33,7;77717<?<77889(9>59;A@?9>4:4;7?<BD@C?:8...*-8.-0@?;A>BBA8=9949>999//=>000>=:99999?>@?@A=@@::5:@@AAAF@BAA?
@ATNG8:05036:04677
GATGGTAGCGCATATCAGCGCAGCCCAGAAGATCAGGAACTCTAGAAGAATTCGGATTTTTAACACGAGAGTAAACGTAAAAAGAAGGTTTTACAAGACTCACGTTAACAATATTGCAGCAGTACGCACACAATCGAAGCGCAGTAAGGATGGCTAGTGTAACTAGCAAGAATACCACGAAAGCAAGAAAAAAGAAGTACGCTATTAACTATTAACGTACCTGTCTCTTCCGAAACGAATGAGTACTGCGTCTCACTCTCGCCTAATCGAATCACGAAAGTCT
+
BBBB@BCBBCBCBBBA@CBA@AABB;B;;9:CCCBB?@=@BAAA==+00+0*08)//666'6:;>9?=;8898;38///<<<*9927)55609>D?C@@?@?@9;69<@@;?@A@CDCBCCCCBA@@@@@BB?AAAA?AABBCAA@;@=@AB@CBBBCCBC?CCBBBB?BC>AAB?AA99927;;88999::%8=178;=@@:;:=A:;;??8>:;7?>?=AABBBBB?A>AAA;A??<?CCC?@?ABA:::?AA???AABA?BC?BCCC?BBBDAAA<ACCC
@ATNG8:05037:04656
GATGGTAGATACTCGCTGATACACCCAGAAGATCAGGAACTCTAGAAGAATTCAGATTTTTAACACGAGAGTAAACGTAAAAAGAAGGTTTTACAAGACTCACGTTAACAATATTGCAGCAGTACGCACACAATCGAAGCGCAGTAAGGATGGCTAGTGTAACTAGCAAGAATACCACGAAAGCAAGAAAAAGAAGTACGCTATTAACTATTAACGTACCTGTCTCTTCCGAAACGAATGAGTACACATCGTCGTGTCGTGCTACCATCGAATCACGAAAGTCT
+
?CCD@BBBBBBCFBB@ABIEBBBBD>DBB@BCCC99;;?AACCCCC?BC?B?BB@@ADDD3A>BBBBCCABBBC>AABBAAA0;;5;4;;;-;AA?CBBBBBB@@?@AEE?BBC@CC::;BAAACDEDCBBB?BA::7;BBABB::8;?DCDAECCCAAAA?AABBBF>AB?BBB@BB>>>:>@?;====<,:939997@AAAD:>3779;6<9<9::9>AA?AAAA@B?BBE>BAA>988CABBCBBB????AACBBB>==BBB?BBB9977>>>999,9>>@
@ATNG8:05038:04648
GATGGTAGCGAGCGAGTGTGTATACCAGAAGATCAGGAACTCTAGAAGAATTCAGATTTTTAACACGAGAGTAAACGTAAAAAGAAGGTTTTACAAGACTCACGTTAACATTTTGCAGCAGTACGCACACAATCGAAGCGCAGTAAGGATGGCTAGTGTAACTAGCAAGAATACCACGAAAGCAAGAAAAAGTAAGTACGCTATTACTATTAACGTACCTGTCTCTTCCGAAACGAATTGAGTACGTGTGCGACGTGTCTCTACCATCGAATCACGAAAGTCT
+
9;A@8<<?9444554=======6656;55.5::::=5:398;:99;8;<8?<>>955555$58<@>?DCB@@CC>BBBBMEE5@A<@5:;;&/7:)//////554./2/////&////48;=<===?;;??:;@@@;@;;99999298@:;4;995944:5?@944@.337::96=:777)7/8066696'///(/689888886=3332+23225555:<<<>::38.444(488-3-3;;3333333333333/866///883/3322+27<;<><5;://
@ATNG8:05040:04653
GATGGTAGTCTCAGATAGTCTATAGTACTCATTCGTTTCGGAAGAGACAGGTACGTTAATAGTTAATAGCGTACTTCTTTTTCTTGCTTTCGTGGTATTCTTGCTAGTTACACTAGCCATCCTTACTGCGCTTCGATTGTGTGCGTACTGCTGCAATATTGTTAACGTGAGTCTTGTAAAACCTTCTTTTTACGTTTACTCTCGTGTTAAAATCTGAATTCTTCTAGAGTTCCTGATCTTCTGGAGATACACATGATACTCTACCATCGAATCACGAAAGTCT
+
;8:526==ABBCCBCCCB<66<==@BBBBB;;.99990;<;A;:;6@;?;:BBB=?;>9==;@;@?AAA<654<<.44444$4:.55>>4<:;949994991556==><>DDAAA;;6:AA=B@BBBB;9:B?BBBB@BBCCCCB;;;;;;:9AB=A;;69?=?=A:;:96<:@=;??@@0B2;499;:;(;9@@@5?;9566555;.444&49:;@<E:AA86:AA@@@;@;@A@@@@@BCC@CC=;;CBAAAAA@@@?ABBB?B:99A499?@BCI?ICCB
@ATNG8:05040:04665
GATGGTAGCTCTGCTCTGACTCTCGTACTCATTCGTTTCGGAAGAGACAGGTACGTTAATAGTTAATAGCGTACTTCTTTTTCTTGCTTTCGTGGTATTCTTGCTAGTTACACTAGCCATCCTTACTGCGCTTCGATTGTGTGCGTACTGCTGCAATATTGTTAACGTGAGTCTTGTAAAACCTTCTTTTTTTACGTTTACTCTCGTGTTAAAAATCTGAATTCTTCTAGAGTTCCTGATCTTCTGGGTCTACGCTCGTCGCGCTACCATCGAATCACGAAAGTCT
+
4444.4=?<A<BC@AABBCDCCBBBBCCCB@@;@8880:=8=:=BBBDBB?BFCCC@C@CDDD@C@BBBBCDBBB?CBCBB1BC?ABBB=@CAA=ABB>CC;;;BCDD@BBBCCCBB@BCC?B@CCCCCBCC?CBBB?CBBBCCCCBBCBBBCBC?CCD?BB@B?AABBCCCCE@CCCDE;B>B;;;:::::#:CAC@>AFCCCCBBCB@CCCC5C@@AC=@=@B?BBCCC998:?AAABBB=@@AA<ACCCCDDCBBBBABBAA?E@BBBBB<>>@@AAA;A@;:
@ATNG8:05040:04666
GATGGTAGACATATCGTACTCTCTGTACTCATTCGTTTCGGAAGAGACAGGTACGTTAATAGTTAATAGCGTACTTCTTTTTCTTGCTTCGTGGTATTCTTGCTAGTTACACTAGCCATCCTTACTGCGCTTCGATTGTGTGCGTACTGCTGCAATATTGTTAACGTGAGTCTTGTAAAACCTTCTTTTTACGTTTACTCTCGTGTTAAAAATCTGAATTCTTCTAGAGTTCCTGATCTTCTGGGCAGACTCTCACACGCCTACCATCGAATCACGAAAGTCT
+
:=CCACCB?@@BBCBCBBBBC;66C>>CEFCB?BDDD>CC6:5:<;;;>=:;:?CB?A>989;7:7=CCBA@?>?444===+:93=/.)---/38//*3<59:BBBB?B@A>>>@@<@AA=A8>>@A>=>@7;;AA<??@>>>>>>BB>>>>>F8:;?=CE:=:=BB>>>ADD;>>?DD6?;@;>>BBC/AA==<7=>@@@BB===<<<;;,;///<7<7>><>@AA;<;<?<<;<AAG8;;==6<89///;66:@A>>7077=4---3=477:@?@E:A===
@ATNG8:05042:04660
GATGGTAGCACACGAGATCTCATCGTACTCATTCGTTTCGGAAGAGACAGGTACGTTAATAGTTATAGCGTACTTCTTTTTTCTTGCTTTCGTGGTATTCTTGCTAGTTACACTAGCCATCCTTACTGCGCTTCGATTGTGTGCGTACTGCTGCAATATTGTTAACGTGAGTCTTGTAAAACCTTCTTTTTACGTTTACTCTCGTGTTAAAAATCTGAATTCTTCTAGAGTTCCTGATCTTCTGGGTGCGCTACAGTCTCTCTACCATCGAATCACGAAAGTCT
+
BBCC@BBABCEBBBCBBBCB<;6@CECDCB@@7?@CB=>E<A<AA@B@BC@BCCBB@C@BBBB@BBBBCC@?9@::99999#9949:97,3BAD?BBB>@?9<<?>@@<ABBBBBAA>ABA<A;@@A>><<=>C@@>:?@AA@?>@@@B@@<=<>:>;;5;=:==BBC??>CBB=@;;;;/;5;<?@@@@/@A>>>7=;;888=;;;7====.=>>>B=C=;;7;;:9///5:9==>>>@<@===8===C??>====<AAABA@@<>;;;E>DA=:::E:CA::
@ATNG8:05043:04673
GATGGTAGCGAGCGAGTGTGTATACCAGAAGATCAGGAACTCTAGAAGAATTCAGATTTTTAACACGAGAGTAAACGTAAAAAGAAGGTTTTACAAGACTCACGTTAACAATATTGCAGCAGTACGCACACAATCGAAGCGCAGTAAGGATGGCTAGTGTAACTAGCAAGAATACCACGAAAGCAAGAAAAAGAAGTACGCTATTAACTATTAACGTACCTGTCTCTTCCGAAACGAATGAGTACGTGTGCGACGTGTCTCCTACATCGAATCACGAAAGTCT
+
9>>B?B@@@>:@;;6=@EEDCBCCC?BBB@DFCC@@=@<@BCCBFC@A@<A=>>A;;;;;*;=B@BCBBBBBDD=BA;;;;;*;B>B5;;;4:AA@CGCBBBCCC@B?BB?CCC@BBBCBCCCBBDCCCCCI>BBBB?BAA@AA@@<@@CAA?BCCCCCGD?BBB@@@@CC@BBB>A@998)9993:BDDE3BB?BCABBBBBB?B?BBBB>>7=AA@A@CCBCBBD@G@CCC?CCC@CBBBGGCB@@?BCCCCCAAABBB?CCBBBDBB>>>CC;;:5;;::
@ATNG8:04999:04707
GATGGTAGCGCATATCAGCGCAGCCCAGCAAGAATCAGGAACTCTAGAAGAATTCAGATTTTTAACACGAGAGTAGACGTAAAAAGAAGGTTTTACGAGACTCACGTTAACAATATTGCAGCAGTACGCACACAATCGAAGCGCAGTAAGGATGGCTAGTGTAACTAGCAAGAATACCACGAAAGCAAGAAAAAGAAGTACGCTATTAACTATTAACGTACCTGTCTCTTCCGAAACGAATGAGTACGTGTGCGACGTGTCTCCTACCATCGAATCACGAAAGTCT
+
4;<=?BCCBCB=666<<<;:;;99:1////)//)-588(/)/::98;;7;928233444444$549<==AC?CCCBBBDBBCCC3@@;?<?@@5@BCBBBBBCDDCC@C@CC@CBB@BBBBBBDCA@@CBBBBA>BBBB>BBBBB@??<@>AAB@BDDCBAAA?AAABBB>@@<@B@:78999/<<<9=BDDC/@@=@;:;@ABBB8;7;???3838@CBCACCCCBDC@B@?@?:@AA=BBACCCCBBBAABBBCCA@@@@@>BCC@@@=>>@BBCCCBB<B@@@
@ATNG8:05001:04715
GATGGTAGTACATGATAGACGACACCAGAAGATCAGGAACTCTAGAAGAATTCAGATTTTTAACACGATAGTAAACGTAAAAAGAAGGTTTTACAAGACTCACGTTAACAATATTGCAGCAGTACGCACACAATCGAAGCGCAGTAAGGATGGCTAGTGTAACTAGCAAGAATACCACGAAAGCAAGAAAAAGAAGTACGCTATTAACTATTAACGTACCTGTCTCTTCCGAAACGATGAGTACGATGAGAGAGCTCTCTCTACCATCGAATCACGAAAGTCT
+
/;<;699:9:;45549555@@@ABC?A@D@CAAAA@@C?C=949<@49:3;-34@<<;<<)/)/<<///<<<<=5<544999(9;6;.599&5:>.56655559949;@@?BBA?AAA?AAAAA;::@@@@A=AA@A<?@A?A?6969<C:;6;@B?@@@@;AA@@?A=@?>???=955==5::>277777';<87778887882;78:@=8;6;;>==9=<666==7;9;=>5<555:?@?C@@@B@@@C@@?>??@@><<?A>7555>7<>BBBBD<AB@=
@ATNG8:05001:04717
GATGGTAGATATATGCACGCTCTACCAGAAGATCAGGAACTCTAGAAGAATTCAGATTTTTAACACGAGAGTAAACGTAAAAAGAAGGTTTTACAAGACTCACGTTAACAATATTGCAGCAGTACGCACACAATCGAAGCGCAGTAAGGATGGCTAGTGTAACTAGCAAGAATACCACGAAAGCAAGAAAAAGAAGTACGCTATTAACTATTAACGTACCTGTCTCTTCCGAAACGAATGAGTACGTGTGACGTACGTGAGCTACCATCGAATCACGAAAGTCT
+
<<;;05:::DCCB::;@AAACCDGE@CCC@BBBBAB?B@CBC;:9B=AA@B?AAA???=?,=9????AADDEDC=A@;;;;;*;?;A5;;;-;@?;@A@ABBB@B?@?CD@BBB?BBC:;;CDCCCCCCCCF@EC998;BAAACAA>B@CBB?BCCCECCC>?@A@???AA599A:??>?@8==?<AAABC3CFACA@@CC===-/-/<>>1716ADBC?BBAAAAB@C?BCC>BCC?BBBBBCCBBBABAA???BABAA???C@<@000;<@@009?A:@>>?
@ATNG8:05004:04716
GATTAGGAGACACGTCGCACACGTACTCATTCGTTTCGGAAGAGACAGGTACGTTAATAGTTAATAGCGTACTTCTTTTTCTTGCTTTCGTGGTATTCTTGCTAGTTACACTAGCCATCCTTACTGCGCTTCGATTGTGTGCGTACTGCTGCAATATTGTTAACGTGAGTCTTGTAAAACCTTCTTTTTACGTTTACTCTCGTTTTAAAAAATCTGAATTCTTCTGAGTTCCTGATCTTCTGGGCAGACTCTCACACGCCTACCATCGAATCACGAAAGTCT
+
CCB?BC?BBDBBBBAACDCDCCCCCCCC@@>ACCG>CC=B=BCCDDBA?BCCBB?B?BBBB?A@CCBBCABBC?BBCCC3BB=A@AA<ACCC@GCB?BB?@@ACBB?AABBDCAA<B>@<>:@?>>>>@C;AA@@:>>>>?>?AAAAAA>??A=AA?:AA=A:>>ABBB@@@<???DD;D=D=@=<<;,::333)--6---7:::2>BBBB(=<?AC:=:??;8:8?AA<A=??;;:;<@@BD;D???>>AAA>>>>==:==A;@@===;AACA=>>9???>
@ATNG8:05014:04685
GATGGTAGGAGACACGTCGCACACGTACTTTCGTTTCGGAAGAGACAGGTACGTTAATAGTTAATAGCGTACTTCTTTTTCTTGCTTTCGTGGTATTCTTGCTAGTTACACTAGCCATCCTTACTGCGCTTCGATTGTGTGCGTACTGCTGCAATATTGTTAACGTGAGTCTTGTAAAACCTTCTTTTTACGTTTACTCTCGTGTTAAAAATCTGAATTCTTACTAGAGTTTCCTGATCTTCTGGTGTCGTCTATCATGTACTACCATCGAATCACGAAAGTCT
+
5<>?@BBD@CC@A@==BC@BBBFDCBBBBB=BCCC>BC@D>BB@@?CDACCCCC@C?BBBC?B?BBCCBB@@@=;;;;;$9838:;<5<CAA7;;;5;C?BCBBEC?BBBBCBBB@FBB>A=AAA999??@CFCB???;B@@=>>>@?>>>>>;>??;??<?=AA@@@@@AD:@?AAB;C:=867565(6==>@9:;;;;:@>//,/;;;,9;?>>:=:<=198>>>=;;;1;:>?@@@A<ADD=:;;@A==>>==@@==>>>>A:===>><99///==6:666
@ATNG8:05014:04690
GATGGTAGTACATGATAGACGACACCAGAAGATCAGGAATCTAGAAGAATTCAGATTTTTAACATCGAGAGTAAACGTAAAAAAGAAGGTTTTTACAAGACTCACGTTAACAATATTGCAGCAGTACGCACACAATCGAAGCGCAGTAAGGATGGCTAGTGTAACTAGCAAGAATACCACGAAAGCAAGAAAAAGAAGTACGCTATTAACTATTAACGTACCTGTCTCTTCCGAAACGAATGAGTACGATGAGAGAGCTCTCCTCTACCATCGAATCACGAAAGTCT
+
:88=;=<ABBDBBBBBCCAA;;9BB:C>@<EC=666<@;>?;;:<5:85:38::99<<<+=9==BBB???BBC?987//////#//)/16:;;+88:588<=;;;33.328=6?@<8==::CCCCCEDCBBAAD?CCBB?BBBBBBBB>B?CCC?BBBCCBBA?ABBCBB?BB?999;??ABA:A??;?BBBB3BA=B888A@@@@<>;>AAA<@<@AEBC@BBCCCCC?B?BCC>CCC?AAAAAABBCCAAAAC@@@@@@@<???<<8<<====BAB@B@@;?999
@ATNG8:05020:04685
GATGGTGCTCTGCTCTGACTCTCGTACTCATTCGTTTCGGAAGAGACAGGTACGTTAATAGTTAATAGCGTACTTCTTTTTCTTGCTTTCGTGGTATTCTTGCTAGTTACACTAGCCATCCTTACTGCGCTTCGATTGTGTGCGTACTGCTGCAATATTGTTAACGTGAGTCTTGTAAAACCTTCTTTTTACGTTTACTCTCGTGTTAAAAATCTGAATTCTTCTAGAGTTCCTGATCTTCTGGGCTGCGCTGATATGCGCTACCATCGAATCACGAAAGTCT
+
CCCC@DBCCBCBBBDDCCCCCCBBBBBBDCC@CA@@>@B?B?AADCCBB?BDDAB?B@CCBB?B@BHJDCCCCD;:::::*:B;@ABA<AC<<9<BC>BA:;;CBBC@EDCCCCBB?BCC@D@DBBCCBCB@BCBB@CBBBCCCCCCCCC@@?C@CBB?@A>A>AACCBCCCC>B;;;;.;=@4;;;;:*;CCCC?BCFCBBBBCB@BBBB2B@@ACACADG?BBBCCCC?B?AABBAA=A:::.:?::;CCFFDCCCCCCCCC@BBCBB@BBBBFFG>CAAA
@ATNG8:05020:04716
GATGGTAGTCGCTGATGATATCTCCAGAAGATCAGGAACTCTAGAAGAATTCAGATTTTTAACACGAGAGTAAACGTAAAAAGAAGGTTTTACAAGACTCACGTTAACAATATTGCAGCAGTACGCACACAATCGAAGCGCAGTAAGGATGGCTAGTGTAACTAGCAAGAATACCACGAAAGCAAGAAAAAGAAGTACGCTATTAACTATTAACGTACCTGTCTCTTCCGAAACGAATGAGTACTACTCTCAGAGACACACTACCATCGAATCACGAAAGTCT
+
;;DE@ECBBBBBCCBBBCECBBBB?BBCACCDCBB@B@BCEBABC@CF?B?BA@@ACAA2B?BCBAAABBBBC>BABBCBB2CA=A<@@@7ACD@CBBAA@CBB>B@AA?@BC?BBBCCCCCFCDDDCBBC@B@@@?ABAABB??=@@CAB@CBBBBCBC@BCABBB@BB=999599ACC;A??;>@@@A2AC@CAAAC@@AA8:8;AAC6;6;>AAA>ACA@@??;?=@@@:ABB@BBBBBBDCCCCBBCCCABBBC>>>??@=@AACC=BA@?@@@9@@@?
@ATNG8:05022:04724
GATGGTAGTGTCATATGAGAGTGTGTACTCATTCGTTTCGGAAGAGACAGGTACGTTAATAGTTAATAGCGTACTTCTTTTTCTTGCTTTCGTGGTATTCTTGCTAGTTACACTAGCCATCCTTACTGCGCTTCGATTGTGTGCGTACTGCTGCAATATTGTTAACGTGAGTCTTGTAAAACCTTCTTTTTACGTTTACTCTCGTGTTAAAAATCTGAATTCTTCTAGAGTTCCTGATCTTCTGGTCTACTACACTGTACTCTACCATCGAATCACGAAAGTCT
+
55>@;@DDBBBBBBCDDCCBCCCCBBBDDBBA@CCCD=BB?B@CBBBCCC@CCCBB@B@CCCB?C@CCCCCBBCC@CCCCC3AA>A@CC=CC;;:;BB=BC:;;ECCC@CBEEHHCD@CCD?B>BBBCAABC?CBED?DCCCCAAACBBCC@A@BADCC?BB@C?CBECA@ABB?A;;;;.;>A<;;;;;*;CCDG=BBDDDBBBCC@DDDE5CBABB@CAAA?ABDAB@@?@@BBBCBB>@@@@BABBDCCAAACBBBCBCBBB?@;;;C?BBBB@@@;@BBB
@ATNG8:05024:04700
GATGGTAGTACATGATAGACGACACCAGAAGATCAGGAACTCTAGAAGAATTCAGATTTTTAACACGAGAGTAAACGTAAAAAGAAGGTTTTACAAGACTCACGTTAACAATATTGCAGCAGTACGCACACAATCGAAGCGCAGTAAGGATGGCTAGTGTAACTAGCAAGAATTCCACGAAAGCAAGAAAAAGAAGTACGCTATTAACTATTAACGTACCTGCCTCTTCCGAAACGAATGAGTACGTGTGCGACGTGTCTCCTACCATCGAATCACGAAAGTCT
+
7899=A<BBBBBCBBAAAAB;:9@>596949B=:;54976CC?BBB@CD@D@BA=;9999$525@A>IGFBBCD>B@@@AAA,AA<@?AFD<CBA?BCBCBAEEE@B@CB?BBB?BBBDCCBBCCBCBCFBB?CCAA=@DCBBBDC@C@CBA>AA@BCBBC@CCCAAAA@?=?@C@BABBC=?8848@AAB3BB????AA?;;@*0+0:::*0,/<A@A=@@@:??B?B?BAC=CCC>@@?BCCBCBBAAABBB@>?>AAA?>>?=::8=A9=;;;>GH:A???
@ATNG8:05030:04703
GATGGTAGTGATACAATCAGACACCAGAAGATCAGGAACTCTAGAAGAATTCAGATTTTTAACACGAGAGTAAACGTAAAAAGAAGGTTTACAAGACTCACGTTAACAATATTGCAGCAGTACGCACACAATCGAAGCGCAGTAAGGATGGCTAGTGTAACTAGCAAGAATACCACGAAAGCAAGAAAAAGAAGTACGCTATTAACTATTAACGTACCTGTCTCTTCCGAAACGAATGAGTACTGCGTCTCACTCTCGCCTACCATCGAATCACGAAAGTCT
+
CCCD@CCBBBBDDDE?CCCLDBBB?CGD@ABBC;;4:499DFCCB?DC@C@CEECBCBC3B@BBBBCCCCBCG>@@;;;;;*;?;@4;;09BB>CCCCCCCA@=@ACC@CCE@CCCCDBCCBCCCDBCBDADC@@>@AAAAA;95;?C@A?CFEFCAAA@DCCDAA?AA?CCD@BBBBB<AAA>ABBBB3BD?BA@ABB@@@<@<@>>=1808=ABB@CAAABAA=A?BCB>BFC?CBBCAAAA???AAAA???BBBBG@BAA=A???@5::?@@@@;@BBB
@ATNG8:05034:04697
GATGGTAGCACGAGTCACTCATATCCAGAAGATCAGGAACTCTAGAAGAATTCAGATTTTTAACACGAGAGTAAACGTAAAAAGAAGGTTTTACAAGACTCACGTTAACAATATTGCAGCAGTACGCACACTATCGAAGCGCAGTAAGGATGGCTAGTGTAACTAGCAAGAATACCACGAAAGCAAGAAAAAGAAGTACGCTATTAACTATTAACGTACCTGTCTCTTCCGAAACGAATGAGTACAGAGAGTACGATATGTCTATCGAATCACGAAAGTCT
+
BDDD@CBBAB;;6?CCEBBBCBBDC@CDD?BBBCA@=A?BBCCCDD@BB@B@DCCBBBBB3BACBBBBBBCBBB=BBCCCCF5BA=A<AAA9ACCACCCCCCCBB=B?;;9;BB?DBBCCDEEECCCCBBBAAABBB>AABB@A@B?C@CBA?ACCCCCCA?BCCAAA?CC?BBB=@@999+9<<;9999:.9B>B:::BAAAA;><>???:=:>ADCC?CBBCBCC?B@BBB=ABB????BBBBCCCCBCCCAAABCBBBBB?A;8858C@BBBB>A>>>
@ATNG8:05041:04688
GATGGTAGGCGTGTGAGAGTCTGCCCAGAAGATCAGGAACTCTAGAAGAATTCAGATTTTTAACACGAGAGTAAACGTAAAAAGAAGGTTTTACAAGACTCACGTTAACAATATTGCAGCAGTACGCACACAATCGAAGCGCAGTAAGGATGGCTAGTGTAACTAGCAAGAATACCACGAAAAGCAAGAAAAAGAAGTACGCTATTAACTATTAACGTACCTGTCTCTTCCGAAACGAATGAGTACAGAGAGTACGATATGTCTATCGAATCACGAAAGTCT
+
BCCC@CBB@C?@@CCEDBCCCCCBB>BCD@BBCCCG?C?BCBBBCE@BB@C@GCCCDCCB2B?BCCBC???CCD9A99:999(:93:2:99(77?;B=AA@AAAB7:76A<>:;7;BB?@?@A???>>>AAA;??CA=>>>=>?;;6;=A=A>BBBBCCDC?B?>>@@<994:BB=A@:999(8>>978888'5719555DA@@?:?:?AAA=D=AAA@@<@>>>>@@<A<===5=::4999BCCAAA??;;;??>B@??>@?@????@<@CA::;D:A?>?
@ATNG8:05046:04687
GATGGTAGCGCATATCAGCGCAGCCCAGCAAGAATCAGGAACTCATAGAAGAATTACAGATTTTTTTAACACGAGAGTAAACGTAAAAAGAAGGTTTTTACAAGACTCACGTTAACAATATTGCAGCAGTACGCACACAATCGAAGCGCAGTAAGGATGGCTAGTGTAACTAGCAAGAATACCACGAAAGCAAGAAAAAGAAGTACGCTATAACTATTAACGTACCTGTCTCTTCCGAAACGAATGAGTACGTGTGCGACGTGTCTCCTACCATCGAATCACGAAAGTCT
+
::::8=;;:<<;556<<<<;99<<;)0///)/;47999.5.4:444=:8389-3-33:;>A>>>>>#545<:::<<;333(3944444$4948)////$///)/668998//*/5995;/3.39:366=BBCCCCBB??=?D::69@>;;:00,/5=:A8?=@::A>>;=?A>@A>9:49@?188888)266455555'5606555577=9:58:::.5.5;@A@?BB@A@CEAF@BCC>BCC@BCCBBBCCCCCBBBBBBBBBBBB?BBB@BAAAB?CBBC@@@;@@@?
@ATNG8:05046:04702
GATGGTAGATATATGCACGCTCTACCAGAAGATCAGGAACTCTAGAAGAATTCAGATTTTTAACACGAGAGTAAACGTAAAAAAGAAGGTTTTACAAGACTCACGTTTAACAATATTGCAGCAGTACGCACACAATCGAAGCGCAGTAAGGATGGCTAGTGTAACTAGCAAGAATACCACGAAAAGCTAGAAAAAAGAAGTACGCTATTAACTATTAACGTACCTGTCTCTTCCGAAACGAATGAGTACATCGTCGTGTCGTGCTACCATCGAATCACGAAAAGTCT
+
/:/0,//49445;99@;@CB>=>00+/::3:;<=BC>B<?@>;97=9=?<B:>==9999:(357;>:?>=>738*39999:;;%;9542555&5@;6<B>CBAA;;;0;=@B>BBC8:;CABBBBCGGEEBB;;5;A;;5;@@=0000,0*0<@8@??:@@9964<?=>?<??<7771898999*9>@@999999%9>9=?<<8BBBC@C@B@@@<@:@@@AA=A;::?;9388898.7>?<>?>BA9::BCBD?????A@@@@::99;;::<8<899;;;;.;A@@
@ATNG8:04999:04749
GATGGTAGTGTCAGTGCGCGTCGTCCAGAAGATCAGGAACTCTAGAAGAATTCAGATTTTTAACACGAGAGTAAACGTAAAAAGAAGGTTTTACAAGACTCACGTTAACAATATTGCAGCAGTACGCACACAATCGAAGCGCAGTAAGGATGGCTAGTGTAACTAGCAAGAATACCACGAAAGCAAGAAAAAAGAAGTACGCTATTAACTATTAACGTACCTGTCTCTTCCGAAACGAATGAGTACGTGTGACGTACGTGAGCTACCATCGAATCACGAAAGTCT
+
:;BE@CBBCCCC::9BCGD;;9BDDACBC@CCAAAD?A>@BCAAAA>AA>A@AAAABBBC3BACBBBBBBBAAA=@@@DEEE0CCAE>AAA9ABC@CCCCFCC@?>@@EF@BAA@DDB>?ACFEDCCCCCBB=BCCC?@@@@BBBB>C@BCB?CCCCCBBB>BBBBBB?BB??>?<@@999,9==9::9:99%9@;@;;;@@ADE8;7:===1818ABAA?BB???BBAC?CCC=BBB?AAABBBDBBBBBBBBBBBBBA@@CCCC?A@@@B?FCCA89829A>>
@ATNG8:05006:04765
GATGGTAGCTCTGCTCTGACTCTCGTACTCATTCGTTTCGGAAGAGACAGGTACGTTAATAGTTAATAGCGTACTTCTTTTTTCTTGCTTTCGTGGTATTCTTGCTAGTTACACTAGCCATCCTTACTGCGCTTCGATTGTGTGCGTACTGCTGCAATATTGTTAACGTTAGTCTTGTAAAACCTTCTTTTTACGTTTACTCTCGTGTTAAAAATCTGAATTCTTCTAGAGTTCCTGATCTTCTGGCGCTCTGTCACGTCTGCTACCATCGAATCACGATAGTCT
+
;<@C;66===<6655<<666>>><==<<=<55058883;=;@<@AA@@AA@;99@@9A6;66<7@?D9;;??9<;7544444#4;39:B@6><??9<<@<@C;9:BBAB@D@@AAA@?699@=A?BBCCBBBB?AABC;9;CCEBBB@@@AA@::::999459>A8@@A>A@B@B?BA>@@7=;A=99;;;*;BBAB7;;BAABCC;920000$0///7680996///;;:=9=9<=@==B869B?:99B??>@:98;?:99999@?@@?9949@@@959?:?@<
@ATNG8:05008:04764
GATGGTAGTGTCATATGAGAGTGTTTACTCTATTCTTTTCGGAATGAGACAGGTACTTTAATAGTTAATAGCGTACTTCTTTTTCTTGCTTTCGTGGTATTCTTGCTAGTTACACTAGCCATCCTTACTGCGCTTCGATTGTGTGCGTACTGCTGCAATATTGTTAACGTGAGTCTTGTAAAACCTTCTTTTTACGTTTACTCTCGTGTTAAAAATCTGAATTCTTCTAGTTCCTGATCTTCTGGGTGTATCAGCGAGTATCTACCATCGAATCACGAAAGTCT
+
////)/8;;@::;556<<<;>@99:)955444937777*55053----886618///8/8)////)/28==>CCC@D?<<<;;*5;7@BBB<ABBCABFD@CC;;;@A>>;?BB@BBA@>?CD@C?AAACCBAA>ACCD?BBBAAABCCCAAABBBB?BB@>DD:>:?AAA@@@@@<@AA@@6@<?;????>/==///)/76///::9=;????.9>>=A;A;??=@>>>>:=9:;::9=6<<>>9>@@AAABA==///=@@===7////=9=77;@BA:A;;;
@ATNG8:05014:04744
GATGGTAGGTGCACATGAGTGTATCCAGAAGATCAGGAACTCTAGAAGAATTCAGATTTTTAACACGAGAGTAAACGTAAAAAGAAGGTTTTACAAGACTCACGTTAACAATATTGCAGCAGTACGCACACAATCGAAGCGCAGTAAGGATGGCTAGTGTAACTAGCAAGAATACCACGAAAGCAAGAAAAAGAAGTACGCTATTAACTATTAACGTACCTGTCTCTTCCGAAACGAATGAGTACGATGAGAGAGCTCTCTCTAATCGAATCACGAAAGTCT
+
DB@@>BDC??@ACCCCCEDCCCCCC@BBB@BBCCCC?C@CBBBCBC@CC>B=@A@:::::*;@@AACCCCCCDE<AB:;;;;*<B>B=@>?7?CC?CBBCCCC@?=?@CC@CBB?BCBBCCCCDDCCB@@DD@CBCC?CBBBCBBB?C@CCB?BCCCDAAA@DCCBAA>AB=B@B>>>CDC:>>?;?AAAA3BC?BAAABCDDA<?=???>9=8=>B@A?@BBDCBC@C@;::7;BB?BACCCCCCBA@ADBBBBBBB>>>A@C?B998>>>>B???9?B88
@ATNG8:05023:04737
GATGGTAGCACGACACGACGATGTGTACTCATTCGTTTCGGAAGAGACAGGTACGTTAATAGTTAATAGCGTACTTCTTTTTCTTGCTTTCGTGGTATTCTTGCTAGTTACACTAGCCATCCTTACTGCGCTTCGATTGTGTGCGTACTGCTGCAATATTGTTAACGTGAGTCTTGTTAAACCTTCTTTTTACGTTTACTCTCGTGTTAAAAATCTGAATTCTTCTAGAGTTCCTGATCTTCTGGTAGAGCGTGCATATATCTACCATCGAATCACGAAAGTCT
+
:<>>@CCCBC=>>>?;<<=??BEEDDAC@AAB?CCCC=CD=A>ABBBBBC@CCAAA?C?CACC?C?CBBBBBABA?A@@@@(798@99:(3=<;9?BB?BB<?@ABCC?CCBBBB@?<@8949:=>@@>>>A=A@??:=;A?@?@@@>>>A>>>B;??@<==:><>DA???@AA;=<5::0;7<6=>=?=/<?:::1;><;;;:::<1////(////=7=7AA<@?B==>>=@=@@@@@@:>>A<A@A???>>>BB@??>>==<=8<888>;>>??===7=???
@ATNG8:05025:04771
GATTAGACACGTGTGCTCTCTCGTATCATTCGTTTCAGAAGAGACAGGTACGTTTAATAGTTAATAGCGTAACTTCTTTTTCTTTGCTTTCGTGGTATTCTTGCTAGTTACACTAGCCATCCTTACTGCGCTTCGATTGTGTGCGTACTGCTGCAATATTGTTAACGTGAGTCTTGTAAAAACCTTCTTTTTACGTTTACTCTCGTGTTAAAAATCTGAATTCTTCTAGAAGTTCCTGATCTTCTGGTAGAGCGTGCATATATCTACCATCGAATCACGAAAGTCT
+
;;;7<<;665<==666<;:::55555<55.5444)444:545566?>:;;;=;@)925<<;9@;B??;<A?:>@499999(99;2445<4<<<:4://)/:279==<<8<<559:?@7;;@?C696@;@?<<7<///7<9=/95:9;:<:889::6/0/6>;6:4::<;;@C>GA@>>>>>+<6;766@@@+66=<<)/////////95::::$4445;5949;5/----(--(/17::555054949==95544<=::;<:::=99.70//0*0/:8::<4<<66
@ATNG8:05029:04744
GATGGTAGGTGCAGCATGAGTGTATCCAGAAGATCAGGAACTCTAGAAGAATTCAGATTTTTAACACGAGAGTAAACGTAAAAAGAAGGTTTTACAAGACTCACGTTAACAATATTGCAGCAGTACGCACACAATCGAAGCGCAGTAAGGATGGCTAGTGTAACTAGCAAGAATACCACGAAAGCAAGAAAAAGAAGTACGCTATTAACTATTAACGTACCTGTCTCTTCCGAAACGAATGAGTACAGAGAGTACGATATGTCTACCATCGAATCACGAAAGTCT
+
44;<8=CB?A@@///:::=CBC;:;@:=:<5665;;=3969BBBBBB?BB?B@CCCCDDDD2B?BCCCBBCCEGG>BA:::::*:C>C4;;;6;CC@CCBBB@C??<@@CC@AAC?CCCCCCCBDDCCCCDCCACCBB?BBAACCAA>B@CCC?CBBBBBBD@CCBBBB?@@>ACB=?@=>=7>>?;::9:9(9@;A??@CBBAC>A>A?AA7;7;ACCC@CCB@@CD@DACCD?CCD?BBBBBBBBACAAABA???BBCBB@@@B?BCBBB?CB;>=@>5><77
@ATNG8:05032:04745
GATGGTAGATACTCGCTGATACACCCAGAAGATCAGGAACTCTAGAAGAATTCAGATTTTTAACACGAGAGTAAACGTAAAAAGAAGGTTTTACAAGACTCACGTTAACAATATTGCAGCAGTACGCACACAATCGAAGCGCAGTAAGGATGGCTAGTGTAACTAGCAAGAATACCACGAAAGCAAGAAAAAAGAAGTACGCTATTAACTATTAACGTACCTGTCTCTTCCGAAACGAATGAGTACTACTCTCAGAGACACACTACCATCGAATCACGAAAGTCT
+
8;<@@BFCCCCCC;99BB@BBBAAA<BBC?BA@@;;296<<>BAAB@BB?C????AABBB3B?CCCCCCDDBAA<98;;>><,9:25.5<<+<9949;A@BB@;;79@@@>@CCAECBBBDCAAABECBB;;7;BBB?ACCBAAAA=B?A;;:;BBDCBBC?BBBAAA?CC?BBA;??=<=5<<<899::::%:?;>@BBB>@AA7;7:<??:>;>?CBA?AB;::AA?B?BDD>CCC@BCBBBBBBBCEBAABABBA@A>;:97949@@??;>=;;ALH@CAAB
@ATNG8:05034:04746
GATGGTAGCACGAGTCACTCATATCCAGAAGATCAGGAACTCTAGAAGAATTCAGATTTTTAACACGAGAGTAAACGTAAAAAGAAGGTTTTACAAGACTCACGTTAACAATATTGCAGCAGTACGCACACAATCGAAGCGCAGTAAGGATGGCTAGTGTAACTAGCAAGAATACCACGAAAGCAAGAAAAAGAAGTACGCTATTAACTATTAACGTACCTGTCTCTTCCGAAACGAATGAGTACCTCTCAGACGCTCGTCCTACCATCGAATTCACGAAAGTCT
+
449939=;;555:;;9;955444;;5;;;8===666:>9<:;///;6:96;6<=<44444$4.389<<=====>8=596AA@+A?9<.555&599495996@<==:C:CC?CCC=@@CCCBBCCCCBBCCBB@;;;;>ABBAB????C?BCB@CA@@FCAB>BBBAAA<AA=??>?CAAAA8=<<877889(7@8?>B>AA;;;5;5:9?<9>;55;AA?@A@@@AA?B@BBE>BBB=@?B787C@>>>BBA=87///:884/62255555+2,2;;;<;,////
@ATNG8:05036:04779
GATGGTAGAGTATCATGTGTATCTCCAGAAGATCAGGAACTCTAGAAGAATTCAGATTTTTAACACGAGAGTAAACGTAAAAAGAAGGTTTTACAAGACTCACGTTAACAATGTTGCAGCAGTACGCACACAATCGAAGCGCAGTAAGGATGGCTAGTGTAACTAGCAAGAATACCACGAAAGCAAGAAAAAAGAAGTACGCTATTAACTATTAACGTACCTGTCTCTTCCGAAACGAATGAGTACACATCGTCGTGTCGTGCTACCATCGAATCACGAAAGTCT
+
BA?@>;>CEBBBCCC=;;CCBBCB@<@AA>@@BB;:8;?BAABBDC@@@5;59>99:@<@+B?CDECCCCBAAA;@BBBBBB2BB@C?BBB9B@@>ADCBBAC994;>AA?BCC?BBCCCCCCCDCCCBBBD@DBBB?CBBBCBAA>B?C@@?@CCCBCCC@BBBABB@AA>ABB>AA@??8@??9>@@@@A)@C?B999CCCDD7;7:BAA:>:>@BBB?BCBBBBC@B?BBD>BBB@DBBACB@B@BBBCBBCBBB@@ABBCCB?B::::8:?FFDCD>CA??
@ATNG8:05038:04760
GATGGTAGATATATGCACGCTCTACCAGAAGATCAGGAACTCTAGAAGAATTCAGATTTTTAACACGATAGTAAACGTAAAAAGAAGGTTTTACAAGACTCACGTTTAACAATATTGCAGCAGTACGCACACAATCGAAGCGCAGTAAGGATGGCTAGTGTAACTAGCAAGAATACCTCGAAAGCAAGAAAAAAGAAGTACGCTATTAACTATTAACGTACCTGTCTCTTCCGAAACGAATGAGTACTACTCTCAGAGACACACTACCATCGAATCACGAAAGTCT
+
<>AB?CA@BAA;;;CCCCBCCDDCC?CBA?@@@ABC?B?CBA;:9C?BC?D@BC::9BBB2B;??@@@@AA?@?:@;A@AAB1BA=@5>>@4@BB=AAAA?A@:;;,::?D?CBB@BCBBCCCCBCBCCCBBB@CCCC?BCDEDB@?<@?AAB?BBAAB@@??BBEEBC@BB????????A@;===99999:9%:@;>AABBB@@@6;6:7888>9==@;;6;;;:AAB?B>BBC>CBB>@@CAAABBCBBAABBCBBBBBB?@@??<?==>A;>>B@@@A<@CCB
@ATNG8:05039:04745
GATGGTAGAGTATCATGTGTATCTCCAGAAGATCAGGAACTCTAGAAGAATTCAGATTTTTAACACGAGAGTAAACGTAAAAAGAAGGTTTTACAAGACTCACGTTAACAATATTGCAGCAGTACGCACACAATCGAAGCGCTGTAAGGATGGCTAGTGTAACTAGTAAGAATACCACGAAAGCAAGAAAAAGAAGTACGCTATTAACTATTAACGTACCTGTCTCTTCCGAAACGAATGATACTGTATCTATGTGTGCGCTACCATCGAATCACGAAAGTCT
+
///939:BB@@:>;>6659==959>4=49.4@@ABA?A@CBBCCCB@BB@C@BCC;;:;;*;>CCBCCBAB<;;0;BA@AAA0AB>B=BAA8@CE@DCBBAAA::6:=BA>??>9=BBBCCCCBBBCDCCCB=BBBB?BBBBABAB@C@CBB@BAAAA000@CCCCCD?AB?BCB>??CCD=A::3:><=>1?C@CBBAABBBB>A>=@AA5:5:;ACCADDCBBCC@C@@@@<@BB?BBBCCCCCBCCCDBBBBCA@@A@@AB@BBCBB999@@;;;0;@;;
@ATNG8:05040:04756
GATGGTAGAGTACAGTGTAGTAGACCAGAAGATCAGGAACTCTAGAAGAATTCAGATTTTTAACATCGAGAGTAAACGATAAAAAGAGGTTTTACAAGACTCACGTTAACAATATTGCAGCAGTACGCACACAATCGAAGCGCAGTAAGGATGGCTAGTGTAACTAGCAAGAATACCACGAAAGCAAGAAAAAAGAAGTACGCTATTAACTATTAACGTACCTGTCTCTTCCGAAACGAATGAGTAACACTCTCATATGACACTACCATCGAATCACGAAAGTCT
+
//997:;ACBBB?@A966>>>>BAA>@B@?CCB@@@6;7;@@>@?B@B?>A=:9798999(78>9733739;8;;3;/--6777'--/0688+668.34:668855/5777,5573555:@DCCBCCEB???B@ACCC>AABB@?@@5;7;@@=@CCCAABB?AA@ABB?BC?BBB7::??>5<99299:9:9%9:8582998?AA<><><>><A=??BBC@CCA@??C?B@BBC>DCC=??C????AAAAAAAABBAAA====AA<;;;??:>>AAAAB<BBBB
@ATNG8:05041:04744
GATGGTAGCTCTGCTCTGACTCTCGTACTCATTCGTTTCGGAAGAGACAGGTACGTTAATAGTTAATAGCGTACTTCTTTTTCTTGCTTTTCGTGGTATTCTTGCTAGTTACACTAGCCATCCTTACTGCGCTTCGATTGTGTGCGTACTGCTGCAATATTGTTAACGTGAGTCTTGTAAAACCTTCTTTTTACGTTTACTCTCGTGTTTAAAAATCTGAATTCTTCTAGAGTTCCTGATCTTCTGGTATACACACTCGCTCGCTACCATCGAATCACGAAAGTCT
+
55=>;>CBBBBBCCCBBBBCCDBCCBBBCCCC@CBB@<AC?B@BCDCCBB@CCCCC@C@CCCC?E?CCCBBCCBA=;::::*:>9>99::.;A<<6;CC>CH<;;BDDD@DCDCDD;;;;BB?B?DFDD@@?C?CCBB?CBBBDDCCCBBBCAAAB@CBA>??<@>ACCCCCCDG@B;;;;6;>C>;;:::*;CCCJ>BCDCCBCC;;;7;AAA3BBCBC@C@DC@BAABB@@=@@BBBDBB?BBDICCBCBBBBBBBBBBBBCBCC?BBBBB>BBBCCCC>CB@@
@ATNG8:05046:04775
GATGGTAGGAGACACGTCGCACACTACTCATTCGTTTCGGAAGAGACAGGTACGTTAATAGTTAATAGCGTACTTCTTTTTCTTGCTTTCGTGGTATTCTTGCTAGTTACACTAGCCATCCTTACTGCGCTTCGATTGTGTGCGTACTGCTGCAATATTGTTAACGTGAGTCTTGTAAAACCTTCTTTTTACGTTTACTCTCGTGTTAAAAATCTGAATTCTTCTAGAGTTCCTGATCTTCTGGGCTGCGCTGATATGCGCTACCATCGAATCACGAAAGTCT
+
<BCC@BBB@BBCBBBCC:;;CBBCCCCCCAA?BCCG>ED@C@BBBCCCC@BCEGC@B@BACL@C@BBBBBA@;A>BBBBB1>?;?9::,3>?A=@?B?BD?BBBC??599@ABBBB?BGE=B<@@@>>>??;@A??<?A@A@@@;<:@>=888;5::::88185;>?A@AABA8;;@@?5@6:7;>EFD/>@@BF368;;;;====:=DED/B;;;@<@>AA;@@AAAAA=A<>>>A??<9;9909///====A>>>AAAA<=><>>>>><@@AA@@>9>>><
@ATNG8:04998:04795
GATGGTAGCGCACACATAGATACAGTACTCATTCGTTTCGGAAGAGACAGGTACGTTAATAGTTAATAGCGTACTTCTTTTTCTTGCTTTCTGTGGTATTCTTGCTAGTTACACTAGCCATCCTTACTGCGCTTCGATTGTGTGCGTACTGCTGCAATATTGTTAACGTGAGTCTTGTAAAACCTTCTTTTTACGTTTACTCTCGTGTTAAAAATCTGAATTCTTCTAGAGTTCCTGTTCTTCTGGGTCTACGCTCGTCGCGCTACCATCGAATCACGAAAGTCT
+
56;;:?A>>BCBBCBCCCGECCCBA<@<<=;>5?@@@8@A>A<BBBCGCC?BBC@A@A@CCBB=@<@B@@>@A@@=>?@@@0@C?B;?<80//8:399:69949:;;>C?BAAABBBB:;;CAC@CCCCCBBC@BCCC@EDCAAAAAACECCBBCE?C;;;;GAB@CDCCA@@CD?BBCCB8B8;8;CCBB0AA@@@;@;;;BB;;<B?CCCC0CABAA?B?CC?BBCA@;;5;;@?@=@D?@@AC9<;A@@@@C@AA@A;99@?B=?A>9948A@?@BD=C@AA
@ATNG8:05007:04816
GATGGTAGATATATGCACGCTCTACCAGAAGATCAGGAACTCTAGAAGAATTCAGATTTTTAACACGAGAGTAAACGTAAAAAGAAGGTTTTACAAGACTCACGTTAACAATATTGCAGCAGTACGCACACAATCGAAGCGCAGTAAGGATGGCTAGTGTAACTAGCAAGAATACCACGAAAAGCAAGAAAAAAGAAGTACGCTATTAACTATTAACGTACCTGTCTCTTCCGAAACGAATGAGTACACATCGTCGTGTCGTGCTACCATCGAATCACGAAAAGTCT
+
<BCB@BCEB>>=<<BBA<;;??;;;9==>:BCBB@@=?<@?BB?8938=9=>ACA>==;;.749@?@@BBBBBB=@;<8888'.-(-0555,99?:>>??666AA>A@CC@BBB@CCDCCCCAAAAA@ABBB>BC;;7;AA>BA993;;=>=7====9933-33:9995//*/883887777+737/8=@@@A(AB?B>=AABDCB3838;==5;5:=A@B>@@888>?<C?BDC>BCB?888BBC@AAAA@<<@@>>>@??@@BBB?BBBCC>A@=;8888(7;7;
@ATNG8:05008:04818
GATGGTAGTATAGAGCTCTACATAGTACTCATTCGTTTCGGAAGAGACAGGTACGTTAATAGTTAATAGCGTACTTCTTTTTCTTGCTTTCGTGGTATTCTTGCTAGTTACACTAGCCATCCTTACTGCGCTTCGATTGTGTGCGTACTGCTGCAATATTGTTAACGTGAGTCTTGTAAAACCTTCTTTTTACGTTTACTCTCGTGTTAAAAATCTGAATTCTTCTAGAGTTCCTGATCTTCTGGGTGCGCTACAGTCTCTCTACATCGAATCACGAAAGTCT
+
CCBB?BCDDCCCCCCCBAACCCBABAAAAC@??@CCC=CC?C?CCBAAAA@BBBAB@B?BBBC?B?BBBABBBBA<@ACFC1>><>@<=8=DCC?CAC?BB<>>BBBC@@@@@>>>A;=;=:=<??AAA???<@@AA9<<@:::>?A@@@?<;;A=>>><??<?=@???A??==:<??@@3=8=888888(6;6660578///:6594;9<9.6AA??<?=>=:=FBA>==;>:>>>>==:::==6///===AAA===A>=>@AA@@@@A;@?>?AAD;@@>:
@ATNG8:05009:04781
GATGGTAGCGCACACATAGATACAGTACTCATTCGTTTCGGAAGAGACAGGTACGTTAATAGTTAATAGCGTACTTCTTTTTTCTTGCTTTCGTGGTATTCTTGCTAGTTACACTAGCCATCCTTACTGCGCTTCGATTGTGTGCGTACTGCTGCAATATTGTTAACGTGAGTCTTGTAAAACCTTCTTTTTACGTTTTACTCTCGTGTTAAAAAATCTGAATTCTTCTAGAGTTTCCTGATCTTCTGGAGATACACATGATACTCTACCATCGAATCACGAAAGTCT
+
@A@@:966=BBBCDBBBCC:;;B@A>=@@@@?;A@@@6==4=5>;99;65.5<55559399::5;8<;;@?@AA@<;;<;<;$:8:459>8=<=B296<9<@=999>?@<?A@@ABBC@BBD@C@CCBB;;0.*....*-.88A@??>>BB>6559394505A?B?CCBBB@@@@;:::9:*929299999(5<9559&99==@@?>==499999#95555169=:7<9//////(/29:555>:656:>>>@>;??@999@AAA@A@;7;000=9;:=?;;;/::99
@ATNG8:05013:04786
GATGGTAGCGCACACATAGATACAGTACTCATTCGTTTCGGAAGAGACAGGTACGTTTAATAGTTAATAGACGTACTTCTTTTTCTTTGCTTTCGTGGTATTCTTGCTAGTTACACTAGCCATCCTTACTGCGCTTCGATTGTGTGCGTACTGCTGCAATATTGTTAACGTGAGTCTTGTAAAAACCTTCTTTTTACGTTTACTCTCGTGTTAGAAATCTGAATTCTTCTAGAGTTCCTGATCTTCTGGGTCTCTCTCTCACGCACTACCATCGAATCACGAAAGTCT
+
55==8=BBBBBCBBBCCCCCCCCCCAA@BDBB?<;;M?CC@H@;::A;CD?AA@;99)4.4;<B<A9>>0--8---;498:::'///(449<1<<==9==B>@E?AAA@BC?CFCCBCCI@BAC@CAGCCBBBA@<@BBB?BBBBBBAADDDBCBECE@A@@?BB?B?BBBCBBBCC>@;;;;;*;=B=BBDGF5BBCBB=BBBABBAA@A?BACD>CCCBC@B@BD?BBBBBBF?B?AABBBA=@?AA<ABBBBBBBBBBBCDBBBBB?BCC@@=@CBBCCD>DAAB
@ATNG8:05018:04803
GATGGTAGGAGACACGTCGCACACGTACTCATTCGTTTCGGAAGAGACAGGTACGTTAATAGTTAATATGCGTACTTCTTTTTCTTGCTTTCGTGGTATTCTTGCTAGTTACACTAGCCTATCCTTACTGCTGCTTCGATTGTGTGCGTACTGCTGCATATTGTTAACGTGAGTCTTGTAAAACCTTCTTTTTACGTTTACTCTCGTGTTTAAAAATCTGAATTCTTACTAGAGTTCCTGATCTTTCTGGCGCGTATGTATGTCGCCTACCATCGAACTCACGAAAGTTCT
+
//77)//:7@ABB=;<;==>=====;;;?><<7?595)55.5.545<<=>;>;;:;7:34///)/16///:///6828::::+9<89333(39--(---(-53888:AA;?9797888/55::6:6953----42(----(---455888::8533//-692-/(//58:889:7<999;;<-<3;5;====,<;///)//86668;565(6665'29;99,5/69355666666262:99;;;=3;<;6<56///7776///::96;73-3333;-222,,-66.33-36
@ATNG8:05020:04782
GATGGTAGCTATACGTATATCTATGTACTCATTCGTTTCGGAAGAGACAGGTACGTTAATAGTTAATAGCGTACTTCTTTTTCTTGCTTTCGTGGTATTCTTGCTAGTTACACTAGCCATCCTTACTGCGCTTCGATTGTGTGCGTACTGCTGCAATATTGTTAACGTGAGTCTTGTAAAACCTTCTTTTTACGTTTACTCTCGTGTTAAAAATCTGAATTCTTCTAGAGTTCCTGATCTTCTGGGTGTATCAGCGAGTATCTACCATCGAATCACGAAAGTCT
+
<=CC@CCCCCCCCCAB<BBBDLCBBB;9;C<<6<CBB>BC@C@BBCBBDC@CCDCC?C?CCBB?B?CBCBBB==C=@????.;A:@A@?8>BBC9::A>??:??>?@A>BBBCCBBB??:;<@<@A>>>AAA<A==<8>=>???>>>AAAB=>>?;>=>===:><>>?GAAB>><>>>AA5A<A:??DDF/?@A@A8===>==A@??<@@?@/@888B<@:===BA???@@<?<?B=>==8=>>>7888@@@AC>>>>>>D>>>A;<<<<<6;;==:::3;>=>
@ATNG8:05024:04805
GATGGTAGATATATGCACGCTCTACCAGAAGATCAGGAACTCTAGAAGAATTCAGATTTTTTAACACGAGAGTAAACGTAAAAAGAAGGTTTTACAAGACTCACGTTAACAATATTGCAGCAGTACGCACACAATCGAAGCGCAGTAAGGATGGCTAGTGTAACTAGCAAGAATACCACGAAAGCAAGAAAAAAGAAGTACGCTATTAACTATTAACGTACCTGTCTCTTCCGAAACGAATGAGTACTGTATCTATGTGTGCGCTACCATCGAATCACGAAAGTCT
+
DCCC@CDBBCDCCCCBB=>@?CCBB?A@@<?BCDBB@B@BBBCBBB???=??@@>9:::::%98@=?BBAA@>??8??BBCDD5CE@C@CCC<CBB@BCCCBBBA@;?<;;5<BB?BABBDCCBCCAABCCCD@FCCC?CBDBCBBB@C?B;;9;AAACA?@=@DDCDC@ED?:9:?ABACA;998899::::%:?;<;7;8>@@@=A;>=AB=B=B?CBB?AABAAAB@B@CCC=B::5:@@@CEDCBB@??BCCCCCA==@@889=B?>=>=B=;;A@@9A000
@ATNG8:05024:04807
GATGGTAGATACTCGCTGATACACCCAGAAGATCAGGAACTCTAGTAGAATTCAGATTTTTAACACGAGAGTAAACGTAAAAAGAAGGTTTTACAAGACTCACGTTAACAATATTGCAGCAGTACGCACACTATCGAAGCGCAGTAAGGATGGCTAGTGTAACTAGCAAGAATACCACGAAAAGCAAGAAAAAAGAAGTACGCTATTAACTATTAACGTACCTGTCTCTTCCGAAACGAATGAGTACACATCGTCGTGTCGTGCTACCATCGAATCACGAAAGTCT
+
::==;CBBBBCBCBBBDCCCCBCBD>ABB@DECB@@=@=A@BBBABB?><??BBBBCCCC5C>BCCBCCCDEDD>CCBBBBB0;;6<@DJK<IDD?AABBBBCCC@CAA?=?CC@CACCCDBCD;;<AACBBBCCBB?BBAA@A:94;?BCC@CCBDBBBC@CCCCBC?ABABBA8<=9:99+9::3999999%:><394==<<A;78559;:/:3:>@A@AEM@ACAB?A>BAA;A??=?BBBCABABBBBCDBAAB@??CCBBBB?BBBBB@BBBBBBB=BA9:
@ATNG8:05025:04803
GATGGTAGGTGCACATGAGTGTATCCAGAAGATCAGGAACTCTAGAAGAATTCAGATTTTTAACACGAGAGTAAACGTAAAAAGAAGGTTTTACAAGACTCACGTTAACAATATTGCAGCAGTACGCACACAATCGAAGCGCAGTAAGGATGGCTAGTGTAACTAGCAAGAATACCACGAAAGCAAGAAAAAGAAGTACGCTATTAACTATTAACGTACCTGTCTCTTCCGAAACGAATGAGTACTATGTAGAGCTCTATACTACCATCGAATCACGAAAGTCT
+
55>>;@CC@CCCFBBBCCCCB?@::5;:@<996C@@<A?BCCDC;::;B?BABBBCCCDD5D@BBBCCCCCBCC>CB@B@@@2@A=C4;;;7;CC@D@ABBBCBB?A?CC?DCC?BBBCDBBCBECCDDCBB?BC997;@@@?@@?9@=A;;:;CCCBABC?CDDCBA?BB>A?A<@@@??9@9929<<<?.?A@A:::BAB?><>;>>??1818?CBA?BB;<;AA>A@BAA=A??=?AAFCCCC@@ABBBCBBBBB@@@B:::<@A999498:::::.0000
@ATNG8:05030:04810
GATGGTAGCTATACGTATATCTATGTACTCATTCGTTTCGGAAGAGACAGGTACGTTAATAGTTAATAGCGTACTTCTTTTTCTTGCTTTCGTGGTATTCTTGCTAGTTACACTAGCCATCCTTACTGCGCTTCGATTGTGTGCGTACTGCTGCAATATTGTTAACGTGAGTCTTGTAAAACCTTCTTTTTACGTTTACTCTCGTGTTAAAAATCTGAATTCTTCTAGAGTTCCTGATCTTCTGGGTCTCTCTCTCACGCACTACCATCGAATCACGAAAGTCTT
+
AA@B?BBAAADCCCCCCCFDCDBBBCCBBC:99;CCC>CC@CABBABCCC@DCBBB@B@BBCC?B@CBABBBBA?<>????.?A>BBCC>BBBB?BBB>>=3:9?@?@?BCBBBABD=A??;?=?@@@@@@A=?==A<@@@???@>>>@@??ADD98::8<>;@<@@A@?@@BC8;;@@@2=8=4:::::*:::AC5=555559877-////'./...).39>5>>>>255;?:?@?8::-//<<2;;7<<///==@CBAA>::64---62-2,--222-66-/*
@ATNG8:05035:04814
GATGGTAGATATATGCACGCTCTACCAGAAGATCAGGAACCTAGAAGAATTCAGATTTTTTAACACGAAGAGTAAACGTAAAAAGAAGGTTTTACAAGACTCACGTTAACAATATTGCAGCAGTACGCACACAATCGAAGCGCAGTTAAGGATGGCTAGTGTAACTAGCAAGAATACCACGAAAGCAAGAAAAAGAAGTACGCTATTAACTATTAACGTACCTGTCTCTTCCGAAACGAATGAGTACTACTCTCAGAGACACACTACCATCGAATCACGAAAGTCT
+
BC99655;;49556;?C?>BCB=<@8=6646;>CCC?C@E>@:;9=>?597::8333333#327;333.3779:=5<88:666'//*/5;;;///616355;;7580805555888<<@?A?>>>?988?=;:197722::;::78.6474=DD18559789917665888?B=B>>6;=766(5;<888888(8=7:::?:::@@<@;=>>>1818>>8818=>=8886:7:@D:AA@=AD@@>>>787A;:::>BABBBAAA;<;=A@@@@;=887:::1786A
@ATNG8:05038:04784
GATGGTAGCTATACGTATATCTATGTACTCATTCGTTTCGGAAGAGACAGGTACGTTAATAGTTAATAGCGTACTTCTTTTTCTTGCTTTCGTGGTATTCTTTGCTAGTTACACTAGCCATCCTTACTGCGCTTCGATTGTGTGCGTACTGCTGCAATATTGTTAACGTGAGTCTTGTAAAACCTTCTTTTTACGTTTACTCTCGTGTTAAAAATCTGAATTCTTCTAGAGTTCCTGATCTTTCTGGACGACGCGCACTGACACTACCATCGAATCACGAAAGTCT
+
@ACE@D@@@CCDDABBCCCCEDCCCCBBBCAA?ACCC>CC?C?BCDACBC@CCBBB?B?CDBB?B?CCBCCCBB@<98777':?=@@BD>CCCC>@AB?@?A:><>C>><?BCBBAAC?C=A;A;<;;;AA?>7=AAC:>;<<A<<<>A@>>>>>@9>?@<??;?<A>??AAAAA<A????2>4:4:<;;;+;=9::1;;;;@@AAAA;>>=>/>>>>D>D<=<:>AA????<A<AA@@===7>@A<CD:;;=AAAA;;;@=====A;=;;;@=@?@?=<<4<=::
@ATNG8:05039:04809
GATTAGCTCAGATAGTCTATAGTACTCATTCGTTTCGGAAGAGACAGGTACGTTAATAGTTAATAGCGTACTTCTTTTTCTTGCTTTCGTGGTATTCTTGCTAGTTACACTAGCCATCCTTACTGCGCTTCGATTGTGTGCGTACTGCTGCAATATTGTTAACGTGAGTCTTGTAAAACCTTCTTTTTACGTTTACTCTCGTGTTAAAATCTGAATTCTTCTAGAGTTCCTGATCTTCTGGTCTACTACACTGTACTCTACCATCGAATCACTAAAGTCT
+
A@A>ACCFCCCCCCCCDAABBBBCBBCCC@CCBB<BB@D@DCDDD@@=@BBAA?B?BABA?A?BBBCCBB<C@BABAA2@A4?873,388;7==A6=@07:8>??>@@AACA::7;=A<A<@@?>>>AA<AA@@<<<<9::???@??>=>>B>>>>;??<@<>>@AA;;;:767977,76=9@;===,=@==;*------6857-555&299;=6=5773797;;<<;C7;;;;=?7;;B=@>>>====>=>?BB@@????=A@@@B=B=:::891:==7
@ATNG8:05040:04786
GATGGTAGAGAGAGCTCTCTCATCGTACTCATTCGTTTCGGAAGAGACAGGTACGTTAATAGTTAATAGCGTACTTCTTTTTCTTGCTTTCGTGGTATTCTTGCTAGTTACACTAGCCATCCTTACTGCGCTTCGATTGTGTGCGTACTGCTGCAATATTGTTAACGTGAGTCTTGTAAAACCTTCTTTTTGCGTTTACTCTCGTGTTAAAAATCTGAATTCTTCTAGAGTTCCTGATCTTCTGGCGCGTATGTATGTCGCCTACCATCGAATCACGAAAGTCT
+
CBCC?BBBBDCBBBC@AACCCIEECCCGCCCCACDEE>CC?C@CCCCCCC@CBB?@;@?BBBB@D?CAACAADCC?CCCCD3BB?A<>?:?BBC?CCC?A@:>>?BCC@AACCCAAA>>>>:@:@===@;;;;AAAA;A??999>AADAA@????;A?C=BA;A;??AABBD@>:?@ABB;B=?:::997)9=9:90::;:::?<==:>??@/@;;;B=D;?><ABBB>>>;><>B>>////9=7=AA@@?===AAAAA@?7::A:?:::A<?===966.63--
@ATNG8:05041:04816
GATGGTAGCTATACGTATATCTATGTACTCATTCGTTTCGGAAGAGACAGGTACGTTAATAGTTAATAGCGTACTTCTTTTTCTTGCTTTCGTGGTATTCTTGCTAGTTACACTAGCCATCCTTACTGCGCTTCGATTGTGTGCGTACTGCTGCAATATTGTTAACGTGAGTCTTGTAAAACCTTCTTTTTACGTTTACTCCCGTGTTAAAAAATCTGAATTCTTCTGAGTTCCTGATCTTCTGGACAGAGTGTGCAGATACTACCATCGAATCACGAAAGTCT
+
<>CC@CGCCC??BCC>@CCCCCCCCCBBBECB?B@@@8@A=@=BBB@AAE@CCBCC@B?ACBC@C?AAABBBBBA?CCCCC3BB@BBBB>@BAA>A@@:@A;99:CAA>ABBCBABD<@@@<@<???>AAAA=AAA@7;=AAAA:;;AA@@@>>>:=<>;::7;=@@@AAAAAB9>>ABB5B<>:==???/>=888*8888>6888>188888%8;;<C<@<@A<>>>>>?:=:=>>;;=7///5::<@@@@AA@@@A>==@@AA<AAAAA;>888AAA9A@@>
@ATNG8:05043:04786
GATTAGCGCGACGAGCGTAGACCCAGAAGATCAGGAACTCTAGAAGAATTCTGATTTTTAACACGAGAGTAAACGTAAAAAGAAGGTTTTACAAGACTCACGTTAACAATATTGCAGCAGTACGCACACAATCGAAGCGCAGTAAGGATGGCTAGTGTACTAGCAAGAATACCACGATAGCAAGAAAAAGAAGTACGCTATTAACTATTAACGTACCTGTCTCTTCCGAAAACGAATGAGTACGATGAGATCTCGTGTGCTACCATCGAATCACGAAAGTCT
+
AAE?BBB@A;;;CBBBDCDCBBE>GDD@BBBBBC?C@BBAACBC@BC?B>ACCCDDDD5A?ABCBBCCAAAB=AA>????.?B?B?CDD8BBB?BBBBBBB:997<A?:=66/5===>?=>=??A@@@@@=@@@A=>>>>ABBB=@=AAB?BBBBBDBBBAAA??;>@<>:=58;///:::C>BBBBB1BB?BBBBCBBBC?C@BBBB?B@CBBAC=AACD>??==98888)8@@;@ABB???BAAA;;;??A==>>>;;;@?;==887<>=>>///)/9//
@ATNG8:05001:04840
GATGGTAGCGGCACACATAGATACAGTACTCATTCGTTTCGGAAGAGACAGGTACGTTAATAGTTAATAGCGTACTTCTTTTTCTTGCTTTCGTGGTATTCTTGCTAGTTACACTAGCCATCCTTACTGCGCTTCGATCGTGTGCGTACTGCTGCAATATTGTTAACGTGAGTCTTGTAAAACCTTCTTTTTACGTTTACTCTCGTGTTAAAAATCTGAATTCTTCTAGAGTTCCTGATCTTCTGGAGATACACATGTACTCTACCATCGAATCACGAAAGTCT
+
444939::440499<<<<><<<<<<;;;<;;5505:<:1:;.5.5999<;;6;===>8A=;444.5.44;;<455505<>>>+54.4344(4:<<8>><:>@9;;>B9976?<;;;;;7;>?9>:==<@659505=<;<<995<545;:::<<<;=9@@C;>:+0*0:0/-66-/)//555&5.57<<??>)55555)577///9977)////$4==<=:=7;:9;//0///)/4::;;A>;;:;6;555=;;;;=>>>>==5543454::9<<====<4;;55
@ATNG8:05003:04843
GATGGTAGATACTCGCTGATACACCCAGAAGATCAGGAACTCTAGAAGAATTCAGATTTTTAACATCGAGAGTAAACGTAAAAAGAAGGTTTTACAAGACTCACGTTAACAATATTGCAGCAGTACGCACACAATCGAAGCGCAGTAAGGATGGCTAGTGTAACTAGCAAGAATACCACGAAAGCAAGAAAAAGAAGTACGCTATTAACTATTAACGTACCTGTCTCTTCCGAAACGAATGAGTACACACTCTCATATGACACTACCATCGAATCACGAAAGTCT
+
@@EHDB>BCCCBBBCBAAFECBBDD>BBB@BBBB@@<@?A@BBBBB?CC?C>BBBBBBBB1B?C79:C9:9@<><:<C;<;;;)33,3,333&37717998653..(..3823.2,2666>A@@>BBCCCCBB?BC@@<@A@???981;?BAB?BCBBCCCC?A@@BBB@BB?AAA=??BBB;B:838AAAA/AA=A878@@@AC8;7;@>>1838ACAA?AAAAABB?B@CBB=BAA>BBBEEDDBBBBBB>===>?B@AAACCB?CCBBC?BBAAAAA<AB@@
@ATNG8:05011:04853
GATGGTAGATACTCGCTGATACACCCAGAAGATCAGGAACTCTAGAAGAATTCAGATTTTTAACATCGAGAGTAAACGTAAAAAGAAGGTTTTACAAGACTCACGTTAACAATATTGCAGCAGTACGCACACAATCGAAGCGCAGTAAGGATGGCTAGTGTAACTAGCAAGAATACCACGAAAGCAAGAAAAAAGAAGTACGCTATTAACTATTAACGTACCTGTCTCTTCCGAAACGAATGAGTACATAGATATACGTGAGCTACCATCGAATCACGAAAGTCT
+
@BBB?CDDCCCD@@AA>CBCAAACF?CCD@AAADBC?C?A@CBBBB?@@=@=A@@@@AAA0@:>00/>//38998/8933333$3717,333&333,37992....(.(.3055626667=>@@?BCBFDCCA>AC??=?BAAAA982;<@BB?BAAACCCC?ABABBB?>><?CA:>=878)397499==>>(=<9=888EAAAC<@:==??:=:=BCBB?BBAAACB@B?BBC<AAB@BBBBBBBDCBB@AA@@@???:;:AAA=@@>>><@@??A@@8@???
@ATNG8:05017:04830
GATGGTAGTATCTGCACACTCTGTCCAGAAGATCAGGAACTCTAGAAGAATTCAGATTTTTAACACGAGAGTAAACGTAAAAAGAAGGTTTTACAAGACTCACGTTAACAATATTGCAGCAGTACGCACACAATCGAAGCGCAGTAAGGATGGCTAGTGTAACTAGCAAGAATACCACGAAAGCAAGAAAATGAAGTACGCTATTAACTATTAACGTACCTGTCTCTTCCGAAACGAATGAGTACACATCGTCGTGTCGTGATCGAATCACGAAAAGTCT
+
CCDD<@@BBCABBDDDCCCECCCCB@DCC@BBBCBB@B@CCCCCCC@AA=B?ABAACCCC3C?CCBBBCBBBBB=A@@@@@@,@A>B@DFD9CCIAECCCBBB996<@BB?CCE@CCCBCCCBEBCDD@A@C@CCBB?BBCBABAB>B@CAA?ABBBACCC?CCCBBB?BC@BBB<??@@@;???<@A@@6??A?BB@@B>ABC@D?BBBB>A>ABCBC?BBABBCC?C?BBB=BBC?CBBBCABAB@=>=@BC@@@000AAACBB?@@@@:9:9-9<<<
@ATNG8:05017:04832
GATGGTAGTATCTGTCTACGAGAGCCATAAGATCAGGAACTCTAGAAGAATTCAGATTTTTAACACGAGAGTAAACGTAAAAAGAAGGTTTTACAAGACTCACGTTAACAATATTGCAGCAGTACGCACACAATCGAAGCGCAGTAAGGATGGCTAGTGTAACTAGCAAGAATACCACGAAAGCAAGAAAAAAGAAGTACGCTATTAACTATTAACGTACCTGTCTCTTCCGAAACGAATGAGTACACACTCTCATATGACACTACCATCGAATCACGAAAGTCT
+
55::8:;?@>:;@@B;=9CCCHDCD@B@B@BBA@;;5;;@@CBAAF=9:29;>9998999(79=?7//==///;2;9/////$55.55<<<2=AC@C@??BB?@A>@>::4:@?9>@@?BBBBBBBCBBBAA=ABAA?AABBAABB?@<>00+000@@;>?@?>>BCC>BB?BBA>?=99907774667888%8>:<==>???<@5:5////(/389CBB@B???CCC>B799C<ABC<??BBBCCCBBAA=@>A???CBBC=BA@=@?A<B>@>??98938=89
@ATNG8:05019:04872
GATGGTAGCGCATATCAGCGCAGCCCAGAAGATCAGGAACTCTAGAAGAATTCAGATTTTTAACACGAGAGTAAACGTAAAAAGAAGGTTTTACAAGACTCACGTTAACAATATTGCAGCAGTACGCACACAATCGAAGCGCAGTAAGGATGGCTAGTGTAACTAGCAAGAATACCACGAAAGCCAAGAAAAAGAAGTACGCTATTAACTATTAACGTACCTGTCTCTTCCGAAACGAATGAGTACCTCTCAGACGCTCGTCCTACCATCGAATCACGAAAGTCT
+
<5565:::666EG@@@C?=AA<==<6=<<8<<<B:;6;;@@A@??A@AC>A>??ABBDFD1B?BBCCCCB:90A9BAAA@@@,00,/7<;</<<<8;;;;;<<BB@B@CC@BBC@CBBB;;<@@A@?>AB9:99===154:44444396955.5555>?<<9<A<;>?<84344=576655,--(-(-7778+881:;;:333::4:6222;27/57=;:5:@>:::?=@@DEE>BBB<?>??@@@>BAAACAAACB>>>@A=9:;:>;;;>5;;B::8A94849
@ATNG8:05025:04872
GATGATAGCATCATGCATATCTCACCAGAAGATCAGGAACTCTAGAAGAATTCAGATTTTTAACACGAGAGTAAACGTAAAAAGAAGGTTTTACAAGACTCACGTTAACAATATTGCAGCAGTACGCACACAATCGAAGCGCAGTAAGGATGGCTAGTGTAACTAGCAAGAATACCACGAATGCAAGAAAAAGAAGTACGCTATTAACTATTAACGTACCTGTCTCTTCCGAAACGAATGAGTACGATGAGAGAGCTCTCTCTACCATCGAATCACGAAAGTCT
+
<<<666=?BCAAA;9:B>?;;A>B>7=9:;0//7//)5.5999<:=8<<*0*/9977979)74;;=::;9////(////999(/5058<>>2>>>?A@@@::8?@8=977,3;;6<===CCCBA@@CA:99?45999??@??@A??:@=@;;5977?:;;=8===ACC?CC?ABB4988<8<;<94;:<::*:;.5229=9=>?1817885-5/57?@@4:9:;@>>:><@?@8<9548=>@@AA??999@@@?;<:///>>9==9;7755/5=;:;@A<@@B<
@ATNG8:05027:04832
GATGGTAGTCTCAGATAGTCTATAGTACTCATTCGTTTCGGAAGAGACAGGTACGTTTAATAGTTAATAGCGTAACTTCTTTTTTCTTTGCTTTCGTGGTATTCTTGCTAGTTACACTAGCCATCCTTACTGCGCTTCGATTGTGTGCGTACTGCTGCAATATTGTTAACGTGAGTCTTGTAAAAACCTTCTTTTTACGTTTACTCTCGTGTTAAAAATCTGAATTCTTCTAGCAGTTCCTGATCTTCTGGGTCTCTCTCTCACGCACTACCATCGAATCACGAAAGTCT
+
A@@;:B>C:;6;<;>@@AA;ACBCC;;5;<>>5?=B=6>=6;66;9@<<=:9;9?:;0>:>::@.;69>9;444.443444444#333(335>4<<<<27//)/9279;;<B@CBBCCCBB>@@C?C?CBBAAA;<7;@@A>BBB@@@@@>?A555;>B?;:9?BB=B<@999::E@A;@95999$94>5@<@@@+<<A<A066///////:)////$/44498=8><7/------8(-(-/;455455<>5;;;;>AA>>887>=:===?<98000*00000==5@@BA
@ATNG8:05031:04847
GATGGTAGGTGCACATGAGTGTATCCAGAAGATCAGGAACTCTAGAAGAATTCAGATTTTTAACACGAGAGTAAACGTAAAAAGAAGGTTTTACAAGACTCACGTAACAATATTGCAGCAGTACGCACACAATCGAAGCGCAGTAAGGATGGCTAGTGTAACTAGCAAGAATACCACGAAAGCAAGAAAAAGAAGTACGCTATTAACTATTAACGTACCTGTCTCTTCCGAAACGAATGAGTACGATGAGATCTCGTGTGCTACCATCGAATCACGAAAGTCT
+
88=>;@>D@BAACDGDC;<;CCCCC@CCC@CAAA@@<?=A@@@?:;4:B;@;@@?;;;;;*929:556CA;@CD>AA@DGIJ5BB>B=@@@4<>>:00///-////6::477=8<<CBBBCB;;:CBBB;;4;>=>;@@@BAA99499>==8=>94944;6744:;?8==588=598777)389,33333$3;39:444557:27257::1939;@@<8;00007:3;7:?A:;:;34444;;;=B@@?AA@788@997?@@;;7:=<;<8;<97;@@9>AB@
@ATNG8:05032:04833
GATGGTAGCGCATATCAGCGCAGCCCAGAAGATCAGGAACTCTAGAAGAATTCAGATTTTTAACACGAGAGTAAACGTAAAAAGAAGGTTTTACAAGACTCACGTTAACAATATTGCAGCAGTACGCACACAATCGAAGCGCAGTAAGGATGGCTAGTGTAACTAGCAAGAATACCACGAAAGCAAGAAAAAAGAAGTACGCTATTAACTATTAACGTACCTGTCTCTTCCGAAACGAATGAGTACTGCGTCTCACTCTCGCCTACCATCGAATCACGAAAGTCT
+
CCA@=;<<<<>DBBBCBBBCCDBBB>BCC?CCBB;;5;5::A@CBB?AA<?<??@AADDE1B?ABC>>A@000=3=<00///$/;8=8<==0<>>8:9999>>00,/39>;??B?BBCBCBBBBBBBBCBBEAGCCC?A@CBCC@@=A=A@B@BCCBB@@@?BCAAAF@CC?@??@AAAAB9@992999999%9<98948==CC=?C=999;-8/7<CBD@CCCBBBB?B@ABB>BBB?BBBBBEB:;::;;BBDA@@BBCD@@@@@EDBCC?CEBBBDC>D;<<
@ATNG8:05033:04835
GATGGTAGCTCACGTACGTCACACGTACTCATTCGTTTCGGAAGAGACAGGTACGTTAATAGTTAATAGCGTACTTCTTTTTCTTGCTTTCGTGGTATTCTTGCTAGTTACACTAGCCATCCTTACTGCGCTTCGATTGTGTGCGTACTGCTGCAATATTGTTAACGTGAGTCTTGTAAAACCTTCTTTTTACGTTTACTCTCGTGTTAAAAATCTTGAATTCTTCTAGAGTTCCTGATCTTCTGGGTCTCTCTCTCACGCACTACCATCGAATCACGAAAGTCT
+
<::::<<@BBBC=;:CCCCCBCGCCCCDDCBBACCCC?BC@B@BCCDDDD@BBC@@<@6;;AA=@?A@AAACCBB?BCFED1??499?>8?AAA=A??;?A>@@@A997:AACBBBA;AA@<A<AAA???>?<>???>@@@?@AA@==>AB=<=@7;;;>?><>=@@@==>@@@9===@@5A<?;?ADDC/@@?AB:@@@@@??;==/////(///)/=595=?<?@@@@@A<A;>>A?;;7;??@9?===>@@@AAAA???;;;B=?=;;777//-=99-2,,-
@ATNG8:05040:04838
GATGGTAGCGAGCGAGTGTGTATACCAGAAGATCAGGAACTCTAGAAGAATTCAGATTTTTTAACACGAGAGTAAACGTAAAAAAGAAGGTTTTACAAGACTCATGTTAACAATATTGCAGCAGTACGCACACAAATCGAAAGCGCAGTAAAGGATGGCTAGTGTAACTAGCAAGAATACCACGAAAGCAAGAAAAAAGAAGTACGCTATTAACTATTAACGTACCTGTCTCTTCCGAAACGAATGAGTACTATGTAGAGCTCTATACTACCATCGAATCACGAAAGTCT
+
55<<7<AB@A?@@A@@DDCC;;<CC@BBB@BBBABB6;7;@CBBBC?AB?B@@@A=><<<<%0+0>;A@@@@:99.9B??A@A?$:5252555&555.59999<>00,06;;4=?A8<@ABCCCCCBBABAA;::/;B;;;)9??944000*0*//=4:<<<>C;@=@@@@;939939?<8<;777239;4337777$8787979<AAA?58555==5;5;?C@@>@BBCBCA@B=:;;6;AC>BACDDBCCBBBBBBBBBCBB>@??;;;8=;;;>=::88;??8=999
@ATNG8:05042:04852
TATGGTAGGACGAGCGTCTGAGAGGTACTCATTCGTTTCGGAAGAGACAGGTACGTTAATAGTTAATAGCGTACTTCTTTTTCTTGCTTTCGTGGTATTCTTGCTAGTTACACTAGCCATCCTTACTGCGCTTCGATTGTGTGCGTACTGCTGCAATATTGTTAACGTGAGTCTTGTAAAACCTTCTTTTTACGTTTACTCTCGTGTTAAAAATCTGAATTCTTCTAGAGTTCCTGATCTTCTGGTGTCGTCTATCATGTACTACCATCGAATCACGAAAGTCT
+
BBAA?BCCABCCBAAACBBBCCCC@BBBDDCC?BBBB>BB?B@CBBBDCC@CCCCC@C@CCCB@C?FFCCCCCCB=99999'9?:>?BB=ABBB@CGC@CC;;;BBBC@CCCDCDBB?BCC@C?CCCCCAAB>BBCC@CCCCCCBBBCCCCDBAA?CCC@DD?B?BCCCBBBCDADBBBB;A>D;;;:::*:BBBF>CBCCCCBBBBABLMM5C@@CD@B@BC@DECCBBB@B@BCBBBA>A@C>BAA@AA@@@BBBCBBCCDDD@CBBBBABBBBBCC>CBCB
@ATNG8:05042:04865
GATGGTAGTATAGAGCTCTACATAGTACTCATTCGTTTTCGGAAGAGACAGGTACGTTAATAGTTAATAGACGTACTTCTTTTTCTTGCTTTCGTGGTATTCTTGCTAGTTACACTAGCCTATCCTTACTGCTGCTTCGATTGTGTGCGTACTGCTGCATATTGTTAACGTGAGTCTTGTAAAACCTTCTTTTTACGTTTACTCTCGTGTTAAAAAATCTGAATTCTTCTAGAGTTCCTGATCTTCTGGATATGAGTGACTCGTGCTACCATCGAATCACCGAAAGTCT
+
AABC?CBIBBC=BDA?>>>0////:<==CBBB=AABAB8AB@B?;;995??;?;;;A;?8=<782857;8;;;873:6:@CBC1775449=08337.3398;<78><=<<23255:999379=?6;5:;9-----,(-4--(----..58;:<;;53///7507A9?<?A@@55559466<:<+<3;177AAA/AA@@A9>>@@F@===@<ABBBB(;;::A:?:??;>::;;8==B;??>>>A;??@=>;;;@?>=>>=>@B@@@B@@=@AA==79://)/;<1<@@=
@ATNG8:05001:04896
GATGGTAGTGATACAGATCAGACACCAGAAGATCAGGACTCTAGAAGAATTCAGATTTTTAACACGAGAGTAAACGTAAAAAGAAGGTTTTACAAGACTCACGTTAACAATATTGCAGCAGTACGCACACAATCGAAGCGCAGTAAGGAGGCTAGTGTAACTAGCAAGAATACCACGAAAAGCAAGAAAAAGAAGTACGCTATTAACTATTAACGTACCTGTCTCTTCCGAAACGAATGAGTACGTGTGCGACGTGTCTCCTACCATCGAATCACGAAAGTCT
+
BBBB?CBEBBBA@;==<>AA>@>>B@D@@=?BABBB??@AB885=8<<9B@CCBBCCCD3B@BBBBBAAAAAA=>=@;>CC1AB?B@CDC;CCDADCCA@==00+0:<<;@AA869AABBBCCDBBA@@DB@@@@@=@A@@B?@=6<;00-0@@@A@BB>A??>>?9=????>:?;/000)00/59????+;;<===A<<=@<@B?BBAA6;6;:::C@GA9887728;?AB>BBB?@A@?:98??@BCBBBBBBBBBBA?BBC@?:99?=@ABCBBB=@>88
@ATNG8:05006:04911
GATGGTAGATACTCGCTGATACACCCAGAAGATCAGGAACTCTAGAAGAATTCAGATTTTTAACACGAGAGTAAACGTAAAAAGAAGGTTTTACAAGACTCACGTTAACAATATTGCAGCAGTACGCACACAATCGAAGCGCAGTAAGGATGGCTAGTGTAACTAGCAAGAATACCACGAAAGCAAGAAAAAGAAGTACGCTATTAACTATTAACGTACCTGTCTCTTCCGAAACGAATGAGTACTATATACTATCTGAGACTACCATCGAATCACGAAAGTCT
+
5>BB@CCBBBCCBAAAAAGCCBCCC=C@?>@@AD@@=@?BBCBBCB@AA>@>AA???CBE3B>BBBBBBCBBBA9??:;;;;*;C=A5;;;*9AA=A;9:?@AAB@B@CB@CCDABBAABBCCCCCCBBBCJ@DD;;:;BBAAA??<@?BAA?BCCBCDBB?CECBAA?CD?BBB=@?AAA;@@>;=>=?>.;=;>>>==@?FB;?;@@AA6;5:<A@@=@C???@??A?BBB=BBB?BBDEDBBCDC@>>>?AB?@>???AA??;?AAAB?BABAABB;C???
@ATNG8:05009:04888
GATGGTAGCGCATATCAGCGCAGCCCAGAAGATCAGGAACTCTAGAAGAATTCAGATTTTTAACACGAGAGTAAACGTAAAAAGAAGGTTTTACAAGACTCACGTTAACAATATTGCAGCAGTACGCACACAATCGAAGCGCAGTAAGGATGGCTAGTGTAACTAGCAAGAATACCACGAAAGCAAGAAAAAGAAGTACGCTATTAACTATTAACGTACCTGTCTCTTCCGAAACGAATGAGTACGATGAGAGAGCTCTCTCTACCATCGAATCACGAAAGTCT
+
DCBB@D@@@CCDCCBCBDC@@ADDD>CCC@CAAA@@=@?BBEDDBB?BC9979ACCCCCC5C@CCDCCCCCCCC=BB@@???0?@;@?BBB;BBC@CCBBCBDBB?A?BB?BCC?BBBBBBBBBBBCBBBCCADDBB?BDCCCCAA?CACBB=@DCCCDCC=@@ACCA?BB>BAA:<>AAA:@@@:?????2@A?C987CBBBC=@??@AA:;7;CBBB@BCCBBAA<@<?BB<BCB?BBBCCBBBB=>=CBBBBA>><9988<>;@888A=AABDBBC=B:::
@ATNG8:05012:04890
GATGGTAGCGCATATCAGCGCAGCCCAGAAGATCAGGAACTCTAGAAGAATTCAGATTTTTAACACGAGAGTAAACGTAAAAAGAAGGTTTTACAAGACTCACGTTAACAATATTGCAGCAGTACGCACACAATCGAAGCGCAGTATGGATGGCTAGTGTAACTAGCAAGAATACCACGAAAGCAAGAAAAAAGAAGTACGCTATTAAACTATTAACGTACCTGTCTCTTCCGAAACGAATGAGTACGATGAGATCTCGTGTGCTACCATCGAATCACGAAAGTCT
+
ABBB<A:>@A555<<<==>===566)5;;4999@59.4.44498<<;==8=:==;;<CCA1B7;;?:;9B<<<>)5544999$99994999&5@;5<<69@@>:?7?<A@?BCC@BBBBBBBCBBBB;;;CG?CB;;5;9>=>>@A<<300/)/99:74431333337178288=4::::<1722+225252#.8(....99887155.7...4;489BA@;?>>>:::385444(4996:;;<=?;;;=@==>A?A;;77722222397755058979:9077//
@ATNG8:05019:04925
GATGGTAGAGTACAGTGTAGTAGACCAGAAGATCAGGAACTCTAGAAGAATTCAGATTTTTAACACGAGAGTAAACGTAAAAAGAAGGTTTTACAAGACTCACGTTAACAATATTGCAGCAGTACGCACACAATCGAAGCGCAGTAGGATGGCTAGTGTAACTAGCAAGAATACCACGAAAGCAAGAAAAAGAAGTACGCTATTAACTATTAAACGTACCTGTCTCTTCCGAAACGAATGAGTACTGTATCTATGTGTGCGCTACCATCGAATCACGAAAGTCT
+
<BCC@CDCCCCCCBBCCCCEGFCCB?BBB=@@@9:93=8>?CBBBC?AA?B@DCA?????.??BBA???BBAA@8>>;;;;;':945.555&5998>669=?;?B?B?CB?BBB?BBBCCCEDCCBCBCA@@<@A;;8:DAAAA??<:000+0;>??B=B>BCBB=B8@A?BBB7B====9<::59:>=?/==:=@@@BB?==:=<>>@A088)8>?>@=@@AA988?A><<;7;;;6<?CBBBCC@??AA???;A@667A7555058;5505;>;@;B;A988
@ATNG8:05020:04900
GATGGTAGTGTGTCTCTGAGAGTAGTACTCATTCGTTTCGGAAGAGACAGGTACGTTAATAGTTAATAGCGATAACTTCTTTTTTCTTTGCTTTCGTGGTATTCTTGCTAGTTACACTAGCCATCCTTACTGCGCTTCGATTGTGTGCGTACTGCTGCAATATTGTTAACGTGAGTCTTGTAAAAACCTTCTTTTTACGTTTACTCTCGTGTTAAAAATCTGAATTCTTCTAGAGTTCCTGATCTTCTGGACGACGCGCACTGACACTACCATCGAATCACGAAAGTCT
+
55>>:=BCCCC>>?;99?@>C>CCBB<@<=9909=>:1/0)/)/:;;;>=8/////)/4999<0615::9//094772//////#444)445<2:;;=8<5924:39:::<>7<@BABCEHABBB?B=ABABCCAB?B;;;=BCD::9@@B@@@AACEDA@@@@CF?C?BBB@A@DBB;@55555$97A9=>AAA+66>>>6?;;;>;;;;;<@@@@+;::;;5;8=>:<;=00/;6848;<99:;>@B@CCBBCBBBBA:;;CCCBBBFAHBBBB?BCCCGIM?CCAA
@ATNG8:05020:04914
GATGGTAGATATATGCACGCTCTACCAGAAGATCAGGAACTCTAGAAGAATTCAGATTTTTAACACGAGAGTAAACGTAAAAAGAAGGTTTTACAAGACTCACGTTAACAATATTGCAGCAGTACGCACACAATCGAAGCGCAGTAAGGATGGCTAGTGTAACTAGCAAGAATACCACGAAAGCAAGAAAAAGAAGTACGCTATTAACTATTAACGTACCTGTCTCTTCCGAAACGAATGAGTACGTGTGACGTACGTGAGCTACCATCGAATCACGAAAGTCT
+
BBCD?BAADCBBBDCCCCCCCBCCD?BCC@CCCB@@>@?AAA::9C?CDAC@BAA??===.?<@BB???CBBBB?BBBBBCB3@@=@ADDC;CDD@CCCCCBCBC@C@AA>ACC?BAAABCCDEDBBBDCDC@CAA@=@@@?DBBB?B?B@@>@CBCAAAC?BABBBB?BB?BBB<??DFC>???>A@@@A2AB?;;;@A@@@C7;7;??>6;7;@BBB?BB@AACC@C?BBD<BBC?BBBBB??>CCCCAABCBBABAAAACCE?A???A==A>>ADF>B?;<
@ATNG8:05023:04887
GATGGTAGCACGACACGACGATGTGTACTCATTCGTTTCGGAAGAGACAGGTACGTTAATAGTTAATAGCGTACTTCTTTTTCTTGCTTTCGTGGTATTCTTGCTAGTTACACTAGCCATCCTTACTGCGCTTCGATTGTGTGCGTACTGCTGCAATATTGTTAACGTGAGTCTTGTAAAACCTTCTTTTTACGTTTACTCTCGTGTTAAAAATCTGAATTCTTCTAGAGTTCCTGATCTTCTGGAGATATCATCAGCGAGCTACCATCGAATCACGAAAGTCT
+
//;;:;=@CB;;6==<><<<<A?@BBBBBCCC@DCDC<BB9;8;BBBBBE@CBBBB?B@DCBC?C?BBCBBA@>?<88==>+8?>A?;;5;00/)///*3949397<><>CCCBBB>;>CF=B:>>A@@@AC=AAAA<>>B@A@A???@??888>=;;;<??=?=AAAA>??DC:>>>DD6A7;7;>DFD/A@???9?AAAAAAAAA<AAAA/A;;;A<@<>><AAA@A@@:=:>AAA@@<???:;=;>>>>@@?<<>A@@>>=A<>>>>A=@??@@@@9::;@
@ATNG8:05029:04917
GATGGTAGTGATACAGATCAGACACCAGAAGATCAGGAACTCTAGAAGAATTCAGATTTTTAACACGAGAGTAAACGTAAAAAGAAGGTTTTACAAGACTCACGTTAACAATATTGCAGCAGTACGCACACAATCGAAGCGCAGTAAGGATGGCTAGTGTAACTAGCAAGAATACCACGAAAGCAAGAAAAAGAAGTACGCTATTAACTATTAACGTACCTGTCTCTTCCGAAACGAATGAGTACGATGAGATCTCGTGTGCTACCATCGAATCACGAAAGTCT
+
;::?AC@@@BB;:9BBB;;:CCDCC@BBB?@@B==<;@:>A@@A@?=BC?B??=;77333$3389=B=;BA@@?6;744444$4:5:5<<<2<===9;9B:;99:49:>@:9;9:<@ACCCCCHEHCCCCBC@DD;;7;AA@AABA>B?BBB@BBBCC?::9:CBBCB?BB@BBB?B==BC;@AB?@AAAA2AB?A@@@@BBBE7;7;>?>1818=@??=>?>?>>B@D>AAC=BBC@BBBAABBBBBCBA=;;888==>>>A?>:>?=::79===>>>7=888
@ATNG8:05029:04920
GATGGTAGAGTATACATGTGTATCTCCAGAAGATCAGGAACTCTAGAAGAATTCAGATTTTTAACACGAGAGTAAACGTAAAAAGAAGGTTTTACAAGACTCACGTTAACAATATTGCAGCAGTACGCACACAATCGAATCGCAGTAAGGATGGCTAGTGTAACTAGCAAGAATACCACGAAAGCAAGAAAAAGAAGTACGCTATTAACTATTAACGTACCTGTCTCTTCCGAAACGAATGAGTACTACTCTCAGAGACACACTACCATCGAATCACGAAAGTCT
+
::<>7;;BAC==666==<</0/99:<9;;<<>>@@<;7?:B?;<@?C?CC?B=A@?;;;;:':<A999;@>;;>>4;;<<<<<+@>9>@?@?2@??;;;;>AA;;::>=??=???=859?@?@@B66666<;;49444.4=;=AB9949<?9615<9556<<5<5//78)//6///696688(///(/9996)665::>::9777,3,386606022555.5==<=<<7;5:>>466=;>>;>:?=898===>888;>:966///60//3;;22238:88/----
@ATNG8:05031:04898
GATGGTAGCTCTGCTCTGACTCTCGTACTCATTCGTTTCGGAAGAGACAGGTACGTTAATAGTTAATAGCGTACTTCTTTTTCTTGCTTTCGTGGTATTCTTGCTAGTTACACTAGCCATCCTTACTGCGCTTCGATTGTGTGCGTACTGCTGCAATATTGTTAACGTGAGTCTTGTAAAACCTTCTTTTTACGTTTACTCTCGTGTTAAAAATCTGAATTCTTCTAGAGTTCCTGATCTTCTGGTGTCTGATCTGTATCACTACCATCGAATCACGAAAGTCT
+
55CC@CBCDBBBCCBCCCCECDBBBBBCDDAA?ABBB>CC@C?BDCDCCC?ECECC@C?BCBB?B?BBCBBBDGD?BBBAA0?B;@@BB=BCCC?CAE?BB<;;CDBC@BDCCBCDD@CCC@B?CBCECBBB@CCCC@CBBBCECBAA@CBBBBB@CCC?BB@C?C@BBBBBCCDECCCC<B>A=;;;;;*:AAAB>DCCBECB@@@;??@@0AABBE@DABB?CCCCBAA>A?BBGFAA=@?@=@AAABCCCCBBCCCCBCCDD@C@@AC?CCBABBB=BAAA
@ATNG8:05033:04907
GATGGTAGCATCATGCATATCTCACCAGAAGATCAGGAACTCTAGAAGAATTCAGATTTTTAACACGAGAGTAAACGTAAAAAGAAGGTTTTACAAGACTCACGTTAACAATATTGCAGCAGTACGCACACAATCGAAGCGCAGTAAGGATGGCTAGTGTAACTAGCAAGAATACCACGAAAGCAAGAAAAAGAAGTACGCTATTAACTATTAACGTACCTGTCTCTTCCGAAACGAATGAGTACCTCTCAGACGCTCGTCCTACCATCGAATCACGAAAGTCT
+
DBCB?BBBCCCBBBCCCCCCBBCBB?BDD?BBBCAA?@@BBBBBBB>BB>B?CCCCABAA2A=ABBBAAABBBB;A@@CDDD1AA<A=@@A7ACC@BBCBCCJCB?A?CC@DCC?CCBBBBCCCCCDBBBDD?CCBB?BBCBBBAA>B?B??>@BBCCAAC?AAAAA??CC>AAA799AA@;A@@:@@???2@@>>>>>BBBBA3518<=>1808=BAB?BBAAABA>A?A@>8@::49CCBBBC?AAAD?????BB???A<AAB<@@?>>:=ADD???:?AAB
@ATNG8:05033:04928
GATGGTAGTATCTGCACACTCTGTCCAGAAGATCAGGAACTCTAGAAGAATTCAGATTTTTAACACGAGAGTAAACGTAAAAAGAAGGTTTTACATGACTCACGTTAACAATATTGCAGCAGTACGCACACAATCGAAGCGCAGTAAGGATGGCTAGTGTAACTAGCAAGAATACCACGAAAGCAAGAAAAAGAAGTACGCTATTAACTATTAACGTACCTGTCTCTTCCGAAACGAATGAGTACACATCGTCGTGTCGTGCTACCATCGAATCACGAAAGTCT
+
889=:AB>>>0//:<<>>>966;<=;@JF@C@<<00)/)/7::;::0547:68=;88888'7,338;<7?:::>*//77777'7:5:.555&5<<<>;;;=@@95059=<=CAA=@B@@@A@@BBBBCCCCCAEC??=@AA@@@@@;@=@CD@BBBCCFBC?BBBBCF@AA=A?<7<?;??1758168888(8>9?>@><;755.6399=?=A:>>@@?=>>:<<;@?<9BBD>BAA>AAADBBBBBBBBB?A@@999@777?@@=AAACC9>;;>;;;7<@<=
@ATNG8:05034:04927
GATGTAGCGCACACATAGATACAGTACTCATTCGTTTCGGAAGAGACAGGTACGTTAATAGTTAATAGCGTACTTCTTTTTCTTGCTTTCGTGGTATTCTTGCTAGTTACACTAGCCATCCTTACTGCGCTTCGATTGTGTGCGTACTGCTGCAATATTGTTAACGTTAGTCTTGTAAAACCTTCTTTTTACGTTTACTCTCGTGTTAAAAATCTGAATTCTTCTAGAGTTCCTGATCTTCTGGTATGACTAGTGTACTACTACCATCGAATCACGAAAGTCT
+
B>@A;;;=BCCDCCCCCFDDCBBB@A@@==A?BDCC>CC?C@CBCCCCC@CEEBB?C@BBBA=@=@BBCDCBBB@BBCCC3CC?@?CD=@@CCADHHBJC9;;;AAB@CLCCCCCD@BCDAC@CAA@BBAB<@@BB<AABCDDDCCCBBB@@@D@B@@>@A;@=>;;6;AA@@;?::::-:;@;59999*:@==>4;;?@AAA@@@8?=?=(99=9:6:?CCADBBBBBCAC?ECCBBA?;;;@CCCCBAAC@@@BABBCBHCCAIBBAC>AA@;;;B=AA;<
@ATNG8:05035:04925
GATGGTAGAGAGAGCTCTCTCATCGTACTATTCGTTGGAAGAGACAGGTACGTTAATAGTTAATAGCGTACTTCTTTTTCTTGCTTTCGTGGTATTCTTGCTAGTTACACTAGCCATCCTTACTGCGCTTCGATTGTGTGCGTACTGCTGCAATATTGTTAACGTGAGTCTTGTAAAACCTTCTTTTTACGTTTACTCTCGTGTTAAAAAACTCTTGAATTCTTTCTAGAGTTCCTGAATCTTCTGGTGTCGTCTATCATGTACTACCATCGAATCACGAAAGTCT
+
<>A=?D@AA@BB@@A@@@BCC?>>CC999;;7;<>:><D@CBAA<<=:>>=66268;;;>9>9555443::94:9=;;)43-33::3;;;B?B;8587),,,,,,(,68:;533/3?=9@??>???<>;1=?9929<;7559;@AA@>?>@@372<7>>:<49=85569775:2666)227366677*7:<<>06/.-47-/-6088875#...6299071397(3;8??;>;7)---(-57378;*//6665/////8/3338623.3999:43439;;;29833
@ATNG8:05036:04899
GATGGTAGGCACTGCGCACACATCCCAGAAGATCAGGAACTCTAGAAGAATTCAGATTTTTAACACGAGAGTAAACGTAAAAAGAAGGTTTTACAAGACTCACGTTAACAATATTGCAGCAGTACGCACACAATCGAAGCACAGATAAGGATGGCTAGTGTAACTAGCAAGAATACCACGAAAGCAAGAAAAAGAAGTACGCTATTAACTATTAACGTACCTGTCTCTTCCGAAACGATGAGTACTATAGACTATCTGAGACTACCATACGAATCACGAAAGTCT
+
:444.444.444454<566>>@>DD>BA@@CB;999169@==>?=A>A>:>9::<99999$328889<<<<<<<4535====+9=99.9:9'5<<7=696;;:<@7:8:B=A@?<?@@?ACCB=;;CCBA;;6;A@@<@?0...---(-05-///<<<=<<=7>CA@=;000<@@@099AFF:969;ACDDD/5502=A>::58858;A>>>594::>9:6:@A@AAB>A>ABC;B99977AA<>=>@;7;9977/////388::5;///683///7333(3:99
@ATNG8:05036:04924
GATGGTAGGACGAGCGTCTGAGAGGTACTCATTCGTTTCGGAAGAGACAGGTACGTTAATAGTTAATAGCGTACTTCTTTTTCTTGCTTTCGTGGTATTCTTGCTAGTTACACTAGCCATCCTTACTGCGCTTCGATTGTGTGCGTACTGCTGCAATATTGTTAACGTGAGTCTTGTAAAACCTTCTTTTTACGTTTACTCTCGTGTTAAAAATCTGAATTCTTCTAGAGTTCCTGATCTTCTGGTGTCTGATCTGTATCACTACCATCGAATCACGAAAGTCT
+
@?@?;CCG<?@CCBBBCC@@ACCD?CCCCBAA?BCCE>CC?B@CBBBCCC@CDCCC?@>@DDC@G@CBBBBCCBB=>>>>=,>@4::BA<ABCC@BCC?CB:;;@CDF@BBBDCCBB>BBB>A?BBAACBBC?BBCD?DBBBBBCBBBBBCBBBB?CBB=BC?D=AACCCCCCCADAAAA8>=@;::9:9*9BBBD>CCCBBBDCBC=AA@@,@@ABB@B?BC@BBCCCAA>A?BBBCCC?B>A<@CCBBBDCCCECCBBBAACC@BAACC?CBABCCB<B?==
@ATNG8:05041:04882
GATGGTAGGCGTGTGAGAGTCTGCCCAGAAGATCAGGAACTCTAGAAGAATTCAGATTTTTAACACGAGAGTAAACGTAGAAAGAAAGGTTTTACAAGACTCACGTTAACAATATTGCAGCAGTACGCACACAATCGAAGCGCAGTAAGGATGGCTAGTGTAACTAGCAAGAATACCACGAAGCAAGAAAAAGAAGTACGCTATTAACTATTAACGTACCTGTCTCTTCCGAAACGAATGAGTACGATGAGAGAGCTCTCTCTACCATCGAATCACGAAAGTCT
+
:<6;46=B7@@??<<?@@BBBB;;;05@A@CABABB?B@BBBBBBA>@A7<5<A@;;;;;':279:?=BCBBBB<BBAAADA:999,:3:::*9<<5;;;;=826>;@<A@:>>E8;;@???AAA?>?AAA??;?>>>;@@>;;;AA=@;@AB=@;;;AAAD<@@@===<@?=@@<+////)/66/5<9;;)65.5666AF;<:;><>B>><><@====<@???>>><B<B=>6://+/366-/////8;9=><;;6///;899?=A???B=B<;;>>C:@@@A
@ATNG8:05047:04886
GATGGTAGTGCGTGAGAGAGAGACCCAGAAGATCAGGAACTCTAGAAGAATTCAGATTTTTAACACGAGAGTAAACGTAAAAAGAAGGTTTTACAAGACTCACGTTAACAATATTGCAGCAGTACGCACACAATCGAAGCGCAGTAAGGATGGCTAGTGTAACTAGCAAGAATACCACGAAAGCAAGAAAAAAGAAGTACGCTATTAACTATTAACGTACCTGTCTCTTCCGAAACGAATGAGTACGAGAGAGCACACGTGTCTACCATCGAATCACGAAAGTCT
+
@ABC@CCCCCCBCBCCCCBCBCBCB>BDD@CCCBCB@C@BBB@@AB?BC?B@CB><?BAA3B@BBBABCCCBBB<BA@@@@A0@?9@5;;;6;EDBHCCCCCDCB@B@BB@BBB@BC@ABCCCICCCCCCCC?BBBB>AABB@@AA>A?BAA@ACCCCCCB?CCCBBC@BB=BAA:??:::28<=;===>??'?A@A878ABB@@;@<@ACC7;8:ABAB?BBBBBBB?A?AA@:AAA?CCEBECCCABBB>>@BBBBBBAAA?AA<A===?<BBBBBBC=A999
@ATNG8:04999:04933
GATGGTAGATACTCGCTGATACACCCAGAAGATCAGGAACTCTAGAAGAATTCAGATTTTTAACACGAGAGTAAACGTAAAAAGAAGGTTTTACAAGACTCACGTTAACAATATTGCAGCAGTACGCACACAATCGAAGCGCAGTAAGGATGGCTAGTGTAACTAGCAAGAATACCACGAAAGCAAGAAAAAGAAGTACGCTATTAACTATTAACGTACCTGTCTCTTCCGAAACGAATGAGTACTACTCTCAGAGACACACTACCATCGAATCACGAAAGTCT
+
@ABB@BBBBA@B;666=>99==:;;)454.454:<;7<7;AC:;9D@BB@B?@@<97999(9:@@?@A@BBBBC:>>:;:::'::552995&5;<7<B@B@AABB?B@BC@BBD?BBAABCCFCBBDCCCCC?CDCC?BABBCCBB?B?B@@>@CBCCCCC?BBBCBB?BB@BBB?BBAAA<>>>?BCCFD3??<???@BBBAD7:6<BAA7;7;A@?@@BEAAABB?B?CCD>CBB?BBABFCCC888AACCDA=>@@>>>>;:5;A>>><>>>>:::5:@@@
@ATNG8:05000:04955
GATGGTAGGAGACACGTCGCACACGTACTCATTCGTTTCGGAAGAGACAGGTACGTTAATAGTTAATAGCGTACTTCTTTTTCTTAGCTTTCGTGGTATTCTTGCTAGTTACACTAGCCATCCTTACTGCGCTTCGATTGTGTGCGTACTGCTGCAATATTGTTAACGTGAGTCTTGTAAAACCTTCTTTTTACGTTTAACTCTCGTGTTAAAATTCTGAATTCTTCTAGAGTTCCTGATCTTCTGGTGTCTGATCTGTATCACTACCATCGAATCACGAAAGACT
+
AAAB?BBB@CCAAACCCCCC@@@@@A@@>BAC?BDCF>CC@F@A@@AA@@>BCA@@<@00//;6:6::<@@??<@>@@AA@,>>*//666.6<9:6;==7B@000@@00,/9==@BAD;?>?=C=???:9::;;??AA;??AAA?@?AAA@A@>>>:>;;5;=:=>EBC?@@@@@:>====2=:@5;;===+==>>>-818;;;;;;==5;;;/;:;;;@:=8=A<????AAA<A<@@@AAA;>>B<??;;;><<===<=?888===8>@@@@<@@A>>>E9>=>=
@ATNG8:05000:04964
GATGGTAGGTGCACATGAGTGTATCCAGAAGATCAGGAACTCTAGAAGAATTCAGATTTTTAACACGAGAGTAAACGTAAAAAGAAGGTTTTACAAGACTCACGTTAACAATATTGCAGCAGTACGCACACAATCGAAGCGCAGTAAGGATGGCTAGTGTAACTAGCAAGAATACCACGAAAGCAAGAAAAAGAAGTACGCTATTAACTATTAACGTACCTGTCTCTTCCGAAACGAATGATTACTGCGTCTCACTCTCGCCTACCATCGAATCACGAAAGTCT
+
56>>9>BC?BDC>@==DCCDDCB::9;BB?@@@AAA>B@BBECBBB@CC@C@CCBCCCCC5C@CBCBCCCCDDF?CCBBBBB2AD=B29:96:AB?CBBCBBDCB>A>AA?BBB?BCCBCCCBBBCCCCDCB?CCBB>??BA@A@?=@@BBB@BCBBCCCD@BCABBA@BB>>>>480=;=3:00*0:;;;0=@?CBAAC???A6:7:;>>8>:=?B@@=@BBBBCC?B?BCE>BAA>ABBF@BBBCCABBBBBABCCCBB?BCC?BAAAC@CBCCCBA<A@@@
@ATNG8:05001:04946
GATGGTAGTATAGAGCTCTACATAGTACTCATTCGGTTTCGGAAGAGACAGGTACGTTAATAGTTAATAGCGTACTTCTTTTTCTTGCTTTCGTGGTATTCTTGCTAGTTACACTAGCCATCCTTACTGCGCTTCGATTGTGTGCGTACTGCTGCAATATTGTTAACGTGAGTCTTGTAAAACCTTCTTTTTACGTTTACTCTCGTGTTAAAAATCTGAATTCTTCTAGAGTTCCTGATCTTCTGGGTCTACGCTCGTCGCGCTACCATCGAATCACGAAAGTCT
+
<<@=ADCC??@BBCDGCCCCCBCCCCCCDBBC?BE@BB=CB>C>AABGCBB?BDBAA=A?BBA?>A>AA???AABC>BBBBA1<><?ABD;?@@@=BBC?BB;>=AADC?AAAA====;AAA;?:>==<<<<=<@@AA<@?@@@@???@BBBAAAA<=>>=>><><AAAAC????<>>>CC5D9>9>>CCC/CC=>>7=<<9::A>??=ACCD.A89:A=A<AA;A>@@:::<A;@>AA=>7;;AA7>>>>>>;;;A>;;;>888@:@<=>A<@A@@@@A9A>?=
@ATNG8:05007:04934
GATGGTAGACATATCGTACTCTCTGTACTCATTCGTTTCGGAAGAGACAGGTACGTTAATAGTTAATAGCGTACTTCTTTTTCTTGCTTTCGTGGTATTCTTGCTAGTTACACTAGCCATCCTTACTGCGCTTCGATTGTGTGCGTACTGCTGCAATATTGTTAACGTGAGTCTTGTAAAACCTTCTTTTTACGTTTACTCTCGTGTTAAAAATCTGAATTCTTCTAGAGTTCCTGATCTTCTGGCGCTCTGTCACGTCTGCTACCATCGAATCACGAAAGTCT
+
@CCC@CBCCCCBBBCFBBCCCCCBBBBBBDBB@BCCD>DD@A<@AAAAAB@BBBBB@C?BBBC?B?BBBBBBBBB=>?CBC1A@<A:;;1;????BBB@BB<@?BBB@<@@AA><<A;A>@:>8==>AA@==9=BAA8<;AAA@?@@@A;:;>=D<>>@<AA<A<@@@@@@@@@;@??AA5A=A6<<AAB/AA<;<5<<:;:>>;;;5;;:;.;>>>D;A;?@<@@?????=D<A;=?AA5><C=;;=@@@=>><<<>:::>>@@=A;;;?;>>>?BCC<B@@@
@ATNG8:05010:04963
GATGGTAGCGCACACATAGATACAGTACTCATTCGTTTCGGAAGAGACAGGTACGTTAATAGTTAATAGCGTACTTCTTTTTCTTGCTTTCGTGGTATTCTTGCTAGTTACACTAGCCATCCTTACTGCGCTTCGATTGTGTGCGTACTGCTGCAATATTGTTAACGTGAGTCTTGTAAAACCTTCTTTTTACGTTTACTCTCGTGTTAAAAATCTGAATTCTTCTAGAGTTCCTGATCTTCTGGTAGAGCGTGCATATATCTACCATCGAATCACGAAAGTCT
+
55<=8=?@;;6A<@DCCBBBDCCCCBBBBDBC@ABCD>CD@BABCIIDCCACCBBC@B@CCBB>B>BCBBCCBBB?AAAAA2AC>AACC>CCAA?BBB?BF?AABCCDBCBBCCCBB?BAA>@ACCBB@@@C@CCCC?BBDCCCCBBBCBBBAAB?BBC=BB@D<@@DDBCCCGABBBBB7@;@<;;:::*:A:::6;BBCCICBB@5;;;;*;@@A@@D>BB@BBCDB@@=@ACCBCBA<@@B=BBBBBBCCBBBBAEBCCABB@B?????AACCBBA<AA@@
@ATNG8:05012:04964
GATGGTAGGAGACACGTCGCACACGTACTCATTCGTTTCGGAAGAGACAGGTACGTTAATAGTTAATAGCGCTCTTCTTTTTCTTCTGCTTTCGTGGTATTCTTGCTAGTTACACTAGCCATCCTTACTGCGCTTCGATTGTGTGCGTACTGCTGCAATATTGTTAACGTGAGTCTTGTAAAACCTTCTTTTTACGTTTACTCTCGTGTTAAAAATCTGAATTCTTCTAGAGTTCCTGATCTTCTGGGTGCGCTACAGTCTCTCTACCATCGAATCACGAAAGTCT
+
56<<8<BB@CBBB@>A?0/0;999<>BB>CAA>BCCC?CB?B4556=<<=;<<<>B?B7;35;-304<<<;<<=C?@AAAA0><)//6666.6667,33=6=C@=9<<8818AAB?>>C;AAA<A<>>=?@AAA<>??A<A>>>AA??>AD@@???A<:::=AD<?:???AAAAAA<A?>>>2>9>;>>>>>.==>>>7>A@=>>A<;;5;>>>.>==;A;C=AA<@>>>8:8:>;??>>=<8<<<<5888@@>@@@<<<DAAA===78///<7=9>=??D;B?=>
@ATNG8:05015:04931
GATGGAGCACGAGTCACTCATATCCAGAAGATCAGGAACTCTAGAAGAATTCAGATTTTTAACACGAGAGTAAACGTAAAAAGAAGGTTTTACAAGACTCACGTTAACAATATTGCAGCAGTACGCACACAATCGAAGCGCAGTAAGGATGGCTAGTGTAACTAGCAAGAATACCACGAAAGCAAGAAAAAGAAGTACGCTATTAACTATTAACGTACCTGTCTCTTCCGAAACGAATGAGTACGATGAGAGAGCTCTCTCTACCATCGAATCACGAAAGTCT
+
:;BA====CA@@DCCBCCCBBBBC@CCB?BBCC;::;@BBB;;;K@CB@GABB;;;AAA0A?BCCCCCBBBB@8<<;;;;;*;B>B5;;;.;CCAGCDCCCE;98;@DC@CCC@EC@@AFCCCBBEFBBBB@CCCB@BBAAAAAA>A?ABC?AA?BBCCD?CCCCCC?BB>ABB999DCC>CAA<?:889+:=:?>==BBBAA:>:=>AA<>;>ABAA>AAAAABB?A?AA@<ABB?BBBCCBBBB>?:AAACA??>>=;;;AB=A;;;D=BB;;?BB<A??@
@ATNG8:05020:04959
GATGGTAGACATATCGTACTCTCTGTACTCATTCGTTTCGGAAGAGACAGGTACGTTAATAGTTAATAGCGTACTTCTTTTTCTTGCTTTCGTGGTATTCTTGCTAGTTACACTAGCCATCCTTACTGCGCTTCGATTGTGTGCGTACTGCTGCAATATTGTTAACGTGAGTCTTGTAAAACCTTCTTTTTACGTTTACTCTCGTGTTAAAAATCTGGAATTCTTCTAGTGTTCCTGATCTTCTGGGTGCGCTGATATGCGCTACCCATCGAATCAGAAAAGTCTATCACC
+
B@?@8<=@AA@CB;<<CCCDDDCCC;;;;=@B=BAAA9AB6;6;@?@BCC?AAA??<@=A@AA=@=A@@@?9939/38;;;+<A=?765-8??>?CDC<??79:?AA>:>>>==AAB=AAA<A<AA@><<9959<<=5;;A?@??>?DDD?>>=<6<>>:>B;@<@888BB@A@:=;;;;1;<A=AAAAA/<;7==6</////6659;A=AA*:555053839:6;;95///5;499=:::766=@6-----7687676-----,2,22223.3333;;;.7778855--(
@ATNG8:05023:04979
GATGGTAGCATCATGCATATCTCACCAGAAGATCAGGAACTCTAGAAGAATTCAGATTTTTAACACGAGAGTAAACGTAAAAAGAAGGTTTTACAAGACTCACGTTAACAATATTGCAGCAGTACGCACACAATCGAAGCGCAGTAAGGATGGCTAGTGTAACTAGCAAGAATACCACGAAAGCAAGAAAAAAGAAGTACGCTATTAACTATTAACGTACCTGTCTCTTCCGAAACGAATGAGTACTATGTAGAGCTCTATACTACCATCGAATCACGAAAGTCT
+
56<<9>B>A=@@ABCCCCBBCCCBC@CDC@CBB;;:>B?BBAAABB?BA8A?AAABBBAB1B?BBBBBCBBABB=ABCECCC5CB?CACCC;CCC?99<BBCC@A@@@FEACBB?AAABCBBBAAABBBBCC@DCBA=@@A@@??A>B@CBB?BCCCCCCC?BBCBBB>>>9???<@@???8;==;99:9::%9<;>;8;?=A>@18157=>.818>@@@@CDAAAAA?B@BBE=BCC?BBBCCCBBBBBBCCA@@@@A???===?;>>?==:=@?>AAA<B9::
@ATNG8:05024:04948
GATGGTAGACACGTGTGCTCTCTCGTACTCATTCGTTTCGGAAGAGACAGGTACGTTAATAGTTAATAGCGTACTTCTTTTTCTTGCTTTCGTGGTATTCTTGCTAGTTACACTAGCCATCCTTACTGCGCTTCGATTGTGTGCGTACTGCTGCAATATTGTTAACGTTAGTCTTGTAAAACCTTCTTTTTACGTTTACTCTCGTGTTAAAAATCTGAATTCTTCTAGAGTTCCTGATCTTCTGGACGACGCGCACTGACACTACCATCGAATCACGAAAGTCT
+
59>>?BA@AAA00/<///9;;;;>CCABACBA=A;;;0;B2:49AA@@AC@BCC@?9@;998:8<8<=BB?>88=6<@>==+43/3>?:5<BBD?@@A@CD79:>=:B@BBCCA>>><?AA<A=>>>>>A@@<>>>@7;;=>A@@AA;;;@;;:A=AAA===::9>////<<==96;;DD2=5;5:;>>A/>:;:D7>=@=?==:::;;;;;,;///@6>5;;8:@B@;;;=A6;<;;;>7;;@;?888A;;:>>>?:7///::<9>>>>@====>=991:776
@ATNG8:05026:04951
GATGGTAGGCGACATACATACGCGCCAGAAGATCAGGAACTCTAGAAGAATTCAGATTTTTAACACGAGAGTAAACGTAAAAAGAAGGTTTTACAAGACTCACGTTAACAATATTGCAGCAGTACGCACACAATCGAAGCGCAGTAAGGATGGCTAGTGTAACTAGCAAGAATACCACGAAAGCAAGAAAAAAGAAGTACGCTATTAACTATTAACGTACCTGTCTCTTCCGAAACGAATGAGTACGATGAGAGAGCTCTCTCTACCATCGAATCACGAAAGTCT
+
@AA>@DEC@@A<=DBCCHDBBBBBB@CCC@CCBBBB?B@BBCBDCC?AD?CAGBBBBCCC1B?CCACCCDCCCC>BBAA@@@0@A=@?CBC<DCC@CCCDCCD;:9;@CC@DDD?BBCCBBCBCCABAECHHBDFBB?BBBBBCCC?C@C@@?@DDCECFC?BBBBCCACC?BBB=?????8?>=9;===>>&=><00/:?=BAA;><<<>=.818?@@??BBCAAAC@D>@AC>CBB>AAB???99:ABACCDBBB;;::;==>?=A;;;D<@@AAAFC>B::9
@ATNG8:05027:04942
GATGGTAGCTATACGTATATCTATGTACTCATTCGTTTCGGAAGAGACAGGTACGTTAATAGTTAATAGCGTACTTCTTTTTCTTGCTTTCGTGGTATTCTTGCTAGTTACACTAGCCATCCTTACTGCGCTTCGATTGTGTGCGTACTGCTGCAATATTGTTAACGTGAGTCTTGTAAAACCTTCTTTTTACGTTTACTCTCGTGTTAAAAATCTGAATTCTTCTAGAGTTCCTGATCTTCTGGGTCTCTCTCTCACGCACTACCATCGAATCACGAAAAGTCT
+
BABF@BBBBBBCCCCCCCCCCCBBCCCCCCAA=ABBB=BCAC@BBBBCBC?BBDDC@C?CCAA?A@CBABABAA@<;;<;<,<?;?799.9DAC>AAC?AA;>=?BBC@AAABBBCA:A?@;@;>>>><<<>9>>??;?????>AA@@>?>>>>?9;>;<@A<?9>@@>>@A>=:=BBDD5A=C9<<<<<+;=7781866///=;:>;>DDD/@@?>><@=AA=A@@@8886>///99=>5::==6===????@AAAAA@@??@?:<<::;7:===7///(/88/
@ATNG8:05029:04938
GATGGTAGTGTCATATGAGAGTGTGTACTCATTCGTTTCGGAAGAGACAGGTACGTTAATAGTTAATAGCGTACTTCTTTTTCTTGCCTTCGTGGTATTCTTGCTAGTTACACTAGCCATCCTTACTGCGCTTCGATTGTGTGCGTACTGCTGCAATATTGTTAACGTGAGTCTTGTAAAACCTTCTTTTTACGTTTACTCTCGTGTTAAAAATCTGAATTCTTCTAGAGTTCCTGATCTTCTGGTAGAGCGTGCATATATCTACCATCGAATCACGAAAGTCT
+
<<=C=?;@6:6=>===GJABAECDCBBBAA;<7;ABB<BB?B?;;;BBBB=BAA@@@@;CCBB7;69@>BBCCCD?CBDDD3BB?CG@B@BCCC?BBC<:;29===BB?BBBBAB@>;?@@=B?CBBBCAA@?CBAB>BBBBBAAAABBA;;:BB?BBC@@@=@<@@A@@@@@A?CBCBC:C?C>BBBBB.;;BBG=CCCCBB;<;A;@@@@0@:99B=B?::;:CDD@;;7;;?>AA@@=@BCAFICBBBDDBCB;;;B;;;AB>A@@?C>AABBDDD=BBA@
@ATNG8:05029:04977
GATGGTAGGCGACATACATACGCGCCAGAAGATCAGGAACTCTAGAAGAATTCAGATTTTTAACACGAGAGTAAACGTAAAAAGAAGGTTTTACAAGACTCACGTTAACAATATTGCAGCAGTACGCACACAATCGAAGCGCAGTAAGGATGGCTAGTGTAACTAGCAAGAATACCACGAAAGCAAGAAAAAAGAAGTACGCTATTAACTATTAACGTACCTGTCTCTTCCGAAACGAATGAGTACAGAGAGTAGATATGTCTACCATCGAATCACGAAAGTCT
+
?CBA?=CD:BA=;A;B>CACBBBBB@BCBAGDAA@@,0+0;<9::>59848548555AAB0B=AABBABB9;:B:@@@BCCC1BB?A:@AA7AAA@AAABAAA@@=@?CC@BBB@CC??ACDCDCCCCCBCC?B@::7;AC?@@;;5<@B;;8;BBBBFCC@CDDCCC?BB??>>=@BBBC<BA@<887878%8@>A999CCB=<9=8;;@A6=8==;;;?BBBBCCB?B=??B=AAB@@@@CBBBBCBBBAAABBCAAACCCCC?A===A<AAAA@@@:@>>>
@ATNG8:05032:04976
GATGGTAGTGCGTGAGAGAGAGACCCAGAAGATCAGGAACTCTAGAAGAATTCAGATTTTTAACACGAGAGTAAACGTAAAAAGAAGGTTTTACAAGACTCACGTTAACAATATTGCAGCAGTACGCACACAATCGAAGCGCAGTAAGGATGGCTAGTGTAACTAGCAAGAATACCACGAAAGCAAGAAAAAGAAGTGCGCTATTAACTATTAACGTACCTGTCTCTTCCGAAACGAATGAGTACACACTCTCATATGACACTACCATCGAATCACGAAAGTCT
+
56>>:?CBBCC@@BCCCCDDDC@@@=ACC@BBBCDC<?<@BBA@AC@BB>A>AAA@@@@@2A?BDBBACCACAD>BA@@@==,9;4;5;;;*;BB?BAAABBCCC?C@;;:;BA?CCBCBBCDAAACCDCBA<@BEE@CBBBA?>=1:4;;;4;BBBCBBC@CDACCD@>?<?@A:????=5>=>;@AAAA3AB?BAA@@@B??1718=>>0718AA@A?BBAAAAA=A=AAA<ABC>ABCCBBBDCBBAAA>=>ABDBBBCBBB?BBBBB?CCBB@@@9@???
@ATNG8:05039:04962
GATGGTAGTATAGAGCTCTACATAGTACTCATTCGTTTCGGAAGAGACAGGTACGTTAATAGTTAATAGCGTACTTCTTTTTCTTGCTTTCGTGGTATTCTTGCTAGTTACACTAGCCATCCTTACTGCACTTCGATTGTGTGCGTACTGCTGCAATATTGTTAACGTGAGTCTTGTAAAACCTTCTTTTTACGTTTACTCTCGTGTTAAAAATCTGAATTCTTCTAGAGTTCCTGATCTTCTGGGTGCGCTACAGTCTCTCTACCATGAATCACGAAAGTCT
+
BBBC@CCCDCCBBBEEBBCDFCBBCCBAAA@?<@A?@;@@5;7;AAACAC@BBBBB>@?A@AA>A?BBBBCCBBB<AABBB3CB?B???9?BBB?BBB?BC<>>BC>=:=B>>>@@@;@AD:>:?@@<=<8868??A;A=;;>>A88:@<>==>A=>@@<??;?<AAD=>>AAD<A:997-86;666665(8=:::1;;;888=><<18786(2===?<?<??=BAA@;;;7;:>>?@??499<<6=>>BAA@@@:::AAAAAAA;>>>A::66//-7.7663
@ATNG8:05046:04957
GATGGTAGCTCTGCTCTGACTCTCGTACTCATTCGTTTCGTAAGAGACAGGTACGTTAATAGTTAATAGCGTACTTCTTTTTCTTGCTTTCGTGGTATTCTTGCTAGTTACACTAGCCATCCTTACTGCGCTTCGATTGTGTGCGTACTGCTGCAATATTGTTAACGTGAGTCTTGTAAAACCTTCTTTTTACGTTTACTCTCGTGTTAAAAATCTGAATTCTTCTAGAGTTCCTGACTTCTGGATACATTCATGTGCACCTACCATCGAATCACGAAAGTCT
+
55BC;A@BC@;>@@>@@@<AA;A=BCCBA@;;5;<=95>A@@>@BBBFDCACCCCC@B@BBCDAD@CCCBC;;9A=AADDC3AB:9:AB<BBB@=@@@=@@79:?DDD@A@@D@A@C?BAA>A@CCBDB@@@=@@@@>BCDDFCBCBBBABDCCB?CBC@BB?C@CBBBCCDCC?BCCCC9C>A5<;;;;*;ABBC>BBAAC@@@>=2::::':>>9949:>::<AA@@?@<?<?CBBAABBB?BBCCBC@BBBCAAA@@<?@@<@@99:@FBBACDF>CA@A
@ATNG8:05047:04973
GATGGTAGTGATACAGATCAGACACCAGAAGATCAGGAACTCTAGAAGAATTCAGATTTTAACACGAGAGTAAACGTAAAAGAAGGTTTACAAGACTCACGTTAACAATATTGCAGCAGTACGCACACAATCGAAGCGCAGTAAAGGATGGCTAGTGTAACTAGCAAGAATCCACGAAAGCAAGAAAAAGAAGTACGCTATTAACTATTTAACGTACCTGTCTCTTCCGAAAACGAATGAGTACGATGAGATCTCGTGTGCTACCATCGAATCACGAAAAGTCT
+
:;;<9===A;;;;;<?AAB??@>?@;@?C?@>@>=938.448888849:2823333333&3,33;<;;;;887(334444&44.4.55)559.5555555995<8<>:>>>669;;<555666;;;=>=8<:9924443<<333(4.4::5<555<<==:?==<;>8<<,33179:;;5::<588===+;;8;88222877).(.3...'..38::<:::433<:-3-3333&3993:888333883339985555:2226766269725-52259777*7;88
@ATNG8:05000:05021
GATGGTAGAGTATCATGTGTATCTCCAGAAGGATCAGGAACTCTAGAAGAATTCAGATTTTTAACACGAGAGTAAACGTAAAAAGAAGGTTTTACAAGACTCACGTTAACAATATTGCAGCAGTACGCACACAATCGAAGCGCAGTAAGGATGGCTAGTGTAACTAGCAAGAATACCACGAAAGCAAGAAAAAGAAGTACGCTATTAACTATTAACGTACCTGTCTCTTCCGAAACGAATGAGTACACATCGTCGTGTCGTGCTAATCGAATCACGAAAGTCT
+
CCCC?CCCCCCCCCCBBCCCCCCCC?BBB?D@BBB998:@BBDDDDD@DD9999DCCCCCC5C@CCCCCCCCBB@8?@99999*;C>C9AAA9@CCAGBABCCC9989?BB?BDD?AAACCCCCCCCEEDDBC?CCBB?BBBBBBBA=B@DCB?BBCDBCAA@BBB>??>BB<<<<:<:>?>3=0.).::::,..*0>@@B>>>@5;6;==;0818ACBCACCBBBBB>A?BDD?DCC>ABBBBBBBBBBBCCCBBCBCCBAACC@CCBB@BBBBBEE@B@??
@ATNG8:05005:04995
GATGGTAGTATATCGCGTCGCTATCCAGAAGATCAGGAACTCTAGAAGAATTCAGATTTTTAACGCGAGAGTAAACGTAAAAAGAAGGTTTTACAAGACTCACGTTAACAATATTGCAGCAGTACGCACACAATCGAAGCGCAGTAAGGATGGCTAGTGTAACTAGCAAGAATACCACGAAAGCAAGAAAAAAGAAGTACGCTATTAACTATTAACGTACCTGTCTCTTCCGAAACGAATGAGTACTGTATCTATGTGTGCGCTACCATCGAATCACGAAAGTCT
+
>?BB9CCC@BBDDBCBCDCCCCCCE@CDD>BCCCCC?A?ABB@@@A<@@<@;>@???@@@0@?AABBBBBBCBC>??@DDEG5:;;;@CCC<CDHB;;;BBA@;;9;?AG?BBB?ACDCDBBBBBBAAABBB=ABAA>AACC???B==:@00-0@A@AACC?AAADBB@AB?BBB<?????877788899:9%8=:;==>BAA>?6;597AA/838@AAB?BBBBCBD?B?BCC>CCC?BBB??@BBBBCCCAAABB;;;>>>>>?=@?>=<8<<:::9:/9999
@ATNG8:05009:04981
GATGGTAGCTCACGTACGTCACTCGTACTCATTCGTTTCGGAAGAGACAGGTACGTTAATAGTTAATAGCGTACTTCTTTTTCTTGCTTTCGTGGTATTCTTGCTAGTTACACTAGCCATCCTTACTGCGCTTCGATTGTGTGCGTACTGCTGCAATATTGTTAACGTGAGTCTTGTAAAACCTTCTTTTTACGTTTACTCTCGTGTTAAAAATCTGAATTCTTCTAGAGTTCCTGATCTTCTGGGTCTCTCTCTCACGCACTACCATCGAATCACGAAAGTCT
+
56>>8=BBB@;@<ABCCCBBBCCCCBAA@DAA?BCED>EG?@>@BBBCCE@CCCBB>B>ADDD@B>AABBBBABB>AAFDE2AB?BAAA<BCCE?AAA>A@7::>A>@=AAAABBCA=A@@<@<A@A8:8>?;?A@@<@>A=>>@@@@@@@?@::7:@@;@C:=9=@?::;@==8=;;;;/:9<998888(6=665.535/..9869+5255'255294<;AA<A>>>;;;=@7;;AAA@5;:::1;?;;:AA@=>>>?@@;6392---33-37<;888)8<<;
@ATNG8:05012:04992
GATGTAGAGAGACTGTAGCGCACCAGAATATCAGGAACTCTAGAAGAATTCAGATTTTTAACACGAGAGAAACGTAAAAGAAGGTTTTACAAGACTCACGTTAACAATATTGCAGCAGTACGCACACAATCGAAGCGCAGTAAGGATGGCTAGTGTAACTAGCAAGAACTACCACGAAATGCAAGAAAAGAAGTACGCTATTAACTATTAACGTACCTGTCTCTCCGAAACGAATGAGTACGATGAGAGAGCTCTCTCTACCATCGAATCACGAAAGTCT
+
4;44444:;555=;;665;9555.555.44555=8<05544=8855=9?8<<;;;;;?0>0//666;6///(//////&/:294;<;+<56.555555:::39344.5::7>>==>>?>=<<;5559;74///)////999:05.587178///558(////-6066*//88(//988.733317666+66/55653...8(.).8994:555:54038666///066828//(37789>8987---,,,--55455;9.-(---.727785333(3773
@ATNG8:05014:05007
GATGGTAGTGTGTCTCTGAGAGTAGTACTCATTCGTTTCGGAAGAGACAGGTACGTTAATAGTTAATAGCGTACTTCTTTTTCTTGCTTTCGTGGTATTCTTGCTAGTTACACTAGCCATCCTTACTGCGCTTCGATTGTGTGCGTACTGCTGCAATATTGTTAACGTGAGTCTTGTAAAACCTTCTTTTTACGTTTACTCTCGTGTTAAAAATCTGAATTCTTCTAGAGTTCCTGATCTTCTGGGTGTATCAGCGAGTATCTACCATCGAATCACGAAAGTCT
+
4:<=9BCECC;:9<666==<<?@@@@:94444.5<<<5>B?B@BDCCCCFABAB::6;>ACCCAB@CCCCCAABC@BBEED1@A?@ABF>DDBB@DDJ@BB<;;CCDDACCCCCCBB?BDD?C?CCCCBBBD@CAA@>AAAACBBBCBBBBBBBC?CCD@AC?BABBBBBBCCC@CA?A?7?;@9;:::;*;CCCC>AACBBCCCDC@DDEE5DA@AC@B?CC@BBAAA::8;?CCCCCD?A@AA<ABBBDCCCCCBBBCCCCBB>A?@?B?ABBCBCD>D@>?
@ATNG8:05021:05004
GATGGTAGAGAGAGCTCTCTCATCGTACTCATTCGTTTCGGAAGAGACAGGTACGTTAATAGTTAATAGCGTACTTCTTTTTCTTGCTTTCGTGGTATTCTTGCTAGTTACACTAGCCATCCTTACTGCGCTTCGATTTGTGCGTACTGCTGCAATATTGTTAACGTGAGTCTTGTAAAACCTTCTTTTTACGTTTACTCTCGTGTTAAAAATCTGAATTCTTACTAGAGTTCTGATCTTCTGGGCTGCGCTGATATGCGCTACCATCGAATCACGAAAGTCT
+
AA;;8:=BBBB@@AB;66@CDEFECCCCCCAA?ACBC=CC@C@A@ACCCC?BBBCC?B@CCBB>B?BBBBB=>?B@CBCCC1BB<??BB=AB@?<=?C?BB>AAABBB?BABBAA??7???;A;>>>>8::?;??BAA7<;@>>>@>BB@@@??;?>>;;;7;=BAAA??@CE=>=>==/=1818@BBC/?@@@E388=785:;//,/999+96;:;5;69<///;;:89:4665<<793566818///;;;;?>?==>>@BAB<@@???<@@A==AA9A99;
@ATNG8:05023:05020
GATGGTAGAGAGACTGTAGCGCACCCAGAAGATCAGGAACTCTAGAAGAATTCAGATTTTTAACACGAGAGTAAACGTAAAAAGAAGGTTTTACAAGACTCACGTTAACAATATTGCAGCAGTACGCACACAATCGAAGCGCAGTAAGGATGGCTAGTGTAACTAGCAAGAATACCACGAAAGCAAGAAAAAAGAAGTACGCTATTAACTATTAAACGTACCTGTCTCTTCCGAAACGAATGGGTACCTCTCAGACGCTCGTCCTACCATCGAATCACGAAAGTCT
+
55=>:?ECBAAA@;C>CACFBDA@@=@CB@BBBB<<7;5::>?A@D@BB?B?BB997AAA(94897;>>><;@@<;=CCCBB1;;669=>>9CBB=@@999<>00+/)/718?B<@@CBABBCBCCC;;<AC@BA;;8::AA@???;@=A;;6:@@?@A?@<@BBBBB?BB@BB@;>;888188639;==CA'==<>?>=;7<773715575+56(6:<<<<??=:=::8:288;5:>:;<<>:<@A>BBB?;;@@@@?@BBD===><>555959=99688-7==>
@ATNG8:05025:05003
GATGGTAGTGGTCAGTGCGCGTCGTCCAGAAGATCAGGAACTCTAGAAGAATTCAGATTTTTAACATCGAGAGTAAACGTAAAAAGAAGGTTTTACAAGACTCACGTTAACAATATTGCAGCAGTACGCACACAATCGAAGCGCAGTAAGGATGGCTAGTGTAACTAGCAAGAATACCACGAAAGCAAGAAAAAGAAGTACGCTATTAACTATTAACGTACCTGTCTCTTCCGAAACGAATGAGTACTATAGACTATCTGAGACTACCATCGAATCACGAAAGTCT
+
8:>><BBFCC@;;6==<@BC@@;;>>5:BC?BBAA@A5;599;444;7:9694340::==?,=7=0//:;6;8:9;17733333$33,3,333&333,38;9886/.(..36275627777>CCCCBBCCBBCC?CCCC>BABB>>>?8>=@@@=?BBBBBBC?CCCBAA?BB>@@A<>>AAA:A@;466666(8>9==>>???BC<><>>??18/8>@?@=?A???BA>A????8?@A=???ACBBBBBBA???@;??EBBBBBBA?B???A=@@@A@@@9????
@ATNG8:05025:05006
GATGGTAGTATAGAGCTCTACATAGTACTCATTCGTTTCGGAAGAGACAGGTACGTTAATAGTTAATAGCGTACTTCTTTTTCTTGCTTTCGTGGTATTCTTGCTAGTTACACTAGCCATCCTTACTGCGCTTCGATTGTGTGCGTACTGCTGCAATATTGTTAACGTGAGTCTTGTAAAACCTTCTTTTTACGTTTACTCTCGTGTTAAAAATCTGAATTCTTCTAGAGTTCCTGATCTTCTGGGTGCGCTACAGTCTCTCTACCATCGAATCACGAAAGTCT
+
CBBC@CCCBCCCEDCCBCFCAAGLJCCBCD@@?AEDL?BC?B@CBBBCCB?BBBBA@C?CBBB?B?BBCCCCCCA;??DDD3BA<@89816CCC?BBB?BB@BBBB>=:=BC@??@@<@@?;?8;:@@@@@A<@@@A:>>?9==AAAAA>>>==?;>>>:>@<@<>>>CA??::6;>>EG;D;?<>>???/>@@@@9@>>>@@@=>=<ADDD/A89:@=A=AC=A?@@>>><@<?>;==@988890///;;;==;///;<;??AA<A;;;A:><=888=69666
@ATNG8:05027:05017
GATGGTAGACATATCGTACTCTCTGTACTCATTCGTTTCGGAAGAGACAGGTACGTTAATAGTTAATAGCGTACTTCTTTTTCTTGCTTTCGTGGTATTCTTGCTAGTTACACTAGCCATCCTTACTGCGCTTCGATTGTGTGCGTACTGCTGCAATATTGTTAACGTGAGTCTTGTAAAACCTTCTTTTTACGATTACTCTCGTGTTAAAAATCTGAATTCTTCTAGAGTTCCTGATCTTCTGGGTCTACGCTCGTCGCGCTACCATCGAATCACGAAAGTCT
+
<=BB@CCBCCCCCCCCCCCCCABABBBABC??>?CCD>CD>A?ABAAABB?CBCBA<A?ABBA?A?BBBBBBBBB=AADDD3BB<?99<6=BBB@BBC@BB599BDBB<A>>>==>>;AAA7<9>@@>>>??;@@>>8<<<<<<>@@A@@AAA>>9>@>9>B7;7;AAAACAAA8>>@A>6@<=955555'7=6665;///=>>>:;4;:::*:==;;6;;@@;?????@A<A=@??===<>>>C7;;9>>@>>>>@A?A@:::@<?>?@@<??CCBBB>BCBB
@ATNG8:05028:04989
GATGGTAGTGTGTCTCTGAGAGTAGTACTCATTCGTTTCGGAAGAGACAGGTACGTTAATAGTTAATAGCGTACTTCTTTTTCTTGCTTTCGTGGTATTCTTGCTAGTTACACTAGCCATCCTTCTGCGCTTCGATTGTGTGCGTACTGCTGCAATATTGTTAACGTGAGTCTTGTAAAACCTTCTTTTTACGTTTACTCTCGTGTTAAGAATCTGAATTCTTCTAGAGTTCCTGATCTTCTGGCTCTCGTAGACAGATACTACCATCGAATCACGAAAGTCT
+
45<<8<DCCC;;6?>CCCCCCCBBBCAAABBB@CCCE>BB?B?CCCBBBC@CCCCC@C@CCBB@BAEDCCCCCCD=@@@@@0@@=@@EF?CCBC?BBD@CC?A@BCCCABBBBBC:;:;BB?B@CBBA@?A?BCCC>AAA???@@CBCBBBBBB?BCC?BD@D@BBBBCCCCCACCCCC9B>A;;;;;;*;@@AA<ACDBBBCCCD@D@CC?BBBBD@D@DD=@?BBA@?=@=??A?><8?9;4;AAABCCCBBBBBCDGBBBB?AA????BAACAAA<ABAB
@ATNG8:05030:04984
GATGGTAGATACTCGCTGATACACCCAGAAGATCAGGAACTCTAGAAGAATTCAGATTTTTAACACGAGAGTAAACGTAAAAAAGAAAGGTTTTTACAAGACTCACGTTTAACAATATTGCAGCAGTACGCACACAATCGAAGCGCAGTAAGGATGGCTAGTGTACTAGCAAGAATACCACGAAAAGCAAGAAAAAAGAAGTTACGCTATTTAACTATTAACGTACCTGTCTCTTCCGAAACGAATGAGTACTGTATCTATGTGTGCGCTACCATCGAATCACGAAAGTCT
+
:?>>@CEB=:;;;5559;999:444/5==8=99:9944388:445;7<<48289977777'71779/////8;;188994444#555)54999;*;=>:>?=>>@=@@@<@@BB?A::8:@BAAAACCBBB@B@00,0>==-::A@A@BB?B@C@@>@CBCAAAAA@@ABB>BB?:9:9=<9999*99930@@@@@&;:3//)//=ABBAD:A8??BB;>;>8;:@<?????@@=@<AAC=AAC=?>>>?>CBBCCCAAAAABA====<99;:?A><<8;;99999.7988
@ATNG8:05031:04980
GATGGTAGCACGACACGACGATGTGTACTCATTCGTTTCGGAAGAGACAGGTACGTTAATAGTTAATAGCGTACTTCTTTTTTCTTGCTTTCGTTGGTATTTCTTGCTAGTTACACTAGCCATCCTTACTGCGCTTCGATTGTGTGCGTACTGCTGCAATATTGTTAACGTGAGTCTTGTAAAACCTTCTTTTTACGTTTACTCTCGTGATTAAAAATCTGAATTCTTCTAGAGTTCCTGATCTTTCTGGTCTACTACACTTGTACTCTACCATGAATCTACGAAAGTCT
+
8<<B?BB==;;;;?><>>?>=666;;==>>AB?ACBD=@=4515<::;;>9>>;:;7;7;=>>:=8=====533<3387373#8;4:A=@7@00)06:/--(/9(////9939:====?>96758;5>>;77925,5>==17877778:8AAA;888A7;7:6;=3;7;;=<=<BBB8;;@@@2>:=:;;;;;*:>889-8=====9:///03;;9(9-.-7260,,(,,,,2280737988555-55839::999;;<66166377/--;4332746333369;15586
@ATNG8:05035:04980
GATGGTAGTGTGTCTCTGAGAGTAGTACTCATTCGTTTCGGAAGAGACAGGTACGTTAATAGTTAATAGCGTACTTCTTTTTCTTGCTTTCGTGGTATTCTTGCTAGTTACACTAGCCATCCTTACTGCGCTTCGATTGTGTGCGTACTGCTGCAATATTGTTAACGTGAGTCTTGTAAAACCTTCTTTTTACGTTTACTCTCGTGTTAAAAATCTGAATTCTTCTAGAGTTCCTGATCTTCTGGAGATATCATCAGCGAGCTACCATCGAATCACGAAAGTCT
+
4:==<BBBBD;;6>666@CCCCBBBGBB@@@@>@@@A<AB?C?CCCDCBB@BBBBD@BAECCC?A?BBBCCBBBB;;;;;;*9@:@ACD?CCCC9<;B>BB?@@BB@A?BAABCD@@=AAA=A>AA@A@@@B>A@@@6;;BBBBD@@A@BA@@@@=ABE@DC?B?BCDBCBCBC?BAAAA3A=A=BBBAA,A@;<<0;ABCBBBA@@5;;;;*;@@@A>A8;;?BBABA;;8;@CCCCCC?AAC?DCAAABBBBBBCCCDCCC@@=@;;;B>AACBBBD>C;;;
@ATNG8:05036:04995
GATGGTAGGCGACATACATACGCGCCAGAAGACAGGAACTCTAGAAGAATTCAGATTTTTAACACGAGAGTAAACGTAAAAAGAAGGTTTTTACAAGACTCACGTTAACAATATTGCAGCAGTACGCACACAATCGAAGCGCAGTAAGGATGGCTAGTGTAACTAGCAAGAATACCACGAAAGCAAGAAAAAGAAGTACGCTATTAACTATTAACGTACCTGTCTCTTCCGAAACGAATGAGTACCTCTCAGACGCTCGTCCTACCATCGAATCACGAAAGTCT
+
56==9=CCACCBBBCDDCCB;;;CCACCCAGCBBC@C;;;FBBCC@@@=@=>>?89999)9;@AA@@?CCBBB;@A@>@@@,A@=A5<<;;*;CD@CCCCCCCBB@A@CC?CCB?BBBBCCCCBBBCCCCAB?BB>>:?A@??@982:?B??=?BBCCECB?BBBBBB@B@=>>B000@@@7<:=8==>=>/?B=A;;;ABB;;7;:==BC7:7:>A9:79A@@ABA>A>ABB=ABB?CBBBBA>::::==ABB@@@=;;;:>CB<A??>>188A@@BF=BABB
@ATNG8:05039:05013
GATGGTAGCTCTGCTCTGACTCTCGTACTCATTCGTTTCGGAAGAGACAGGTACTTTAATAGTTAATAGCGTACTTCTTTTTCTTGCTTTCGTGGTATTCTTGCTAGTTACACTAGCCATCCTTACTGCGCTTCGATTGTGTGCGTACTGCTGCAATATTGTTAACGTGAGTCTTGTAAAACCTTCTTTTTACGTTTACTCTCGTGTTAAAAATCTGAATTCTTCTAGAGTTCCTGATCTTCTGGTGTCTGACTGTATCACTACCATCGAATCACGAAAGTCT
+
@>:=;<BBF;66?CBCBCBBAA?@B@@@@>@?;@@<C=C?;C?BB@A@>?9B@;;;4;:>BED?B?BCGHCBBBC?BBD@D166:==<>8>@@C?BAA@CB9;;@BCC@CCBAAA??<?@@=A>ABBBCCCC?BB@A=@ABBC@@@??B?@===A7;;?;?A794:@?;:;?98166A>A5A3;499:::*:<///)//////998;/6575(277573;:9<4<=<<>?@<@<>>???B:=>@<??????>>>>;;;>=;;;=8;;;;B;@@@;;;G9;;;?
@ATNG8:05045:04984
GATGGTAGCAGACGTGACAGAGCGCCAGAAGATCAGGAACTCTAGAAGAATTCAGATTTTTAACACGAGAGTAAACGTAAAAAGAAGGTTTTACAAGACTCACGTTAACAATATTGCAGCAGTACGCACACAATCGAAGCGCAGTAAGGATGGCTAGTGTAACTAGCAAGAATACCACGAAAAGCAAGAAAAAAGAAGTACGCTATTAACTATTAACGTACCTGTCTCTTCCGAAACGAATGAGTACGATGAGAGAGCTCTCTCTACCATCGAATCACGAAAGTCT
+
?BBC@BBCBCCHCCAB@<ABCBDCC@CCC?BBBBBB?C?BBBBBBC?AB>B>BBBBBBBC3B?BBB>>?AA@@A<ABDCCDD5AA?A@CCC<GCC@CCCBBAC;;7;?BB@CBC?CBBBBCCCCBBCCCBBB=@A::5:@AAAB@?>@@DBB?BCBCBBBB@BBBBAA=993:?=:?==;==2<<<;<<===='9=9@///==ABD<A7;;>?1808>A??=?BAABCB?B@BBB=BEE@CCCCCCBBB>::AA@@>>>>>?AAAAA<>>>@C=@@?A900+0000
@ATNG8:05046:04981
GATGTAGGCGACATACATACGCGCCAGAAGATCAGGAACTCTAGAAGAATTCAGATTTTTAACACGAGAGTAAACGTAAAAAGAAGGTTTTACAAGACTCACGTTAACAATATTGCAGCAGTACGCACACAATCGAAGCGCAGTAAGGATGGCTAGTGTATCTAGCAAGAATACCACGAAAGCAAGAAAAAAGAAGTACGCTATTAACTATTAACGTACCTGTCTCTTCCGAAACGAATGAGTACGAGAGTCAGAGCAGAGCTACCATCGAATCACGAAAGTCT
+
CCBBBBC@D?@@FCCDEDDBBBCC@CBC?BCBA@@;?<@AEEDCDABC9899CDCCCCC3C?BBCCCCCBDCD>B@99999'9B?C@CCC;CDD@CBBBBBC??<@@BB?ACC?CCA?BAAABBBBBBCCC@CCBB?BCBABB@@<A@B@??@CCCCBBADBBB@@B?BB>@@@577=>=6@??;::9999%9@?B99:BCABB;@;@@BB7:7:AAAA@CCBBBCC@B?AAA<ACC?BBBBBBBBBBBCCBBCABBBB@BBCBB@>>>>>;><<<??>8?A::
@ATNG8:05047:05016
GATGGTAGCGCACACATAGATACAGTACTCATTCGTTTCGGAAGAGACAGGTACGTTAATAGTTAATAGCGTACTTCTTTTTCTTGCTTTCGTGGTATTCTTGCTAGTTACACTAGCCATCCTTACTGCGCTTCGATTGTGTGCGTACTGCTGCAATATTGTTAACGTGAGTCTTGTAAAACCTTCTTTTTACGTTTACTCTCGTGTTAAAAATCTGAATTCTTCTAGAGTTCCTGATCTTCTGGTAGAGCGTGCATATATCTACCATCGAATCACGAAAGTCT
+
69>?:=?AADFBCCCCCCBBDCCBEECCCBAB<A@==6>=9>:@;AB<<<8<AAAB?B>BCBC@C@CBCB>?===::::>>1?C@CCCC>BCBB>BBB?BB::;BCBC@BBBCBB@A>ABB>B?BCBBCCCC@CCDC@CCDBBBCCCCCAABBBD?C@@=@A=A?BBBCCCEBB?@BCCD9C?B=?@AAA,@C;;<7<:AABA@??@;?BCC5BBCBCAGADCAGDCC@@@=@?ACBCCC>AAB>BCB@AABBBBCCCCCCCABB@B9::A?BAABBBA<AA;;
@ATNG8:04998:05049
GATGGTAGGTGCACATGAGTGTATCCAGAAGATCAGGAACTCTAGAAGAATTCAGATTTTTAACACGAGAGTAAACGTAAAAAGAAGGTTTTACAAGACTCACGTTAACAATATTGCAGCAGTACGCACACAATCGAAGCGCAGTAAGGATGGCTAGTGTAACTAGCAAGAATACCACGAAAGCAAGAAAAAGAAGTACGCTATTAACTATTAACGTACCTGTCTCTTCCGAAACGAATGAGTACGATGAGAGAGCTCTCTCTACCATCGAATCACGAAAGTCT
+
@AAC?BBC@BBBB=CCFFECCCBBB@CCD@EBBB@@<?=@@@@@A@<@D:;9;D@;;;;;*;>BBCCCICCECB;BC;::::*;A>A5;;;*:>B?ABABA@@AA=A>AB?AAA@BBBCCCBBBBCCCBBBB@@@@C?B@@@CAAA>B@BBC@CCCCCB@?=?@@A??=?B>AAA=@????8><<<<<???.?A?BAA=BB==>7;7;>=>5;5;?@@@@CC<<<AA=@<?@@9?AA?B??ACBBBABBBBCBBBA??;;;;;=>;@888A=@;??A>=5=000
@ATNG8:04998:05056
GATGGTAGGCGACATACATACGCGCCAGAAGATCAGGAACTCTAGAAGAATTCAGATTTTTAACACGAGAGTAAACGTAAAAAGAAGGTTTTACAAGACTCACGTTAACAATATTGCAGCAGTACGCACACAATCGAAGCGCAGTAAGGATGGCTAGTGTAACTAGCAAGAATACCACGAAAGCAAGAAAAAGAAGTACGCTATTAACTATTAAACGTACCTGTCTCTTCCGATACGAATGAGTACGTGTGCGACGTGTCTCCTACCATCGAATCACGAAAGTCT
+
////6:;A=ADDCC;;9B;<:;;BB?BBD?CABB@@>@?BBA@@@B<>>9?6;>;;:;;;':299=BBBC@=B@5=9::;;;';9;;4555&5996;;;@<966?;F?BB?@@@=@AABBBEDBBBBBBAA@=BBBB?BBCABA;;9;ACCC?@;;9@=9:59>>=?A>8834>:5?@B@C<=<<<89999(::39BBBBBA>=1815966-65(59@@@?>?>?959?B8BBBB=>?<>CD@A?>?CACBCC?@@CC??@B@BBA>A?>>>=@A??:;;0;;9:
@ATNG8:05000:05076
GATGGTAGATATATGCACGCTCTACCAGAAGATCAGGAACTCTAGAAGAATTCAGATTTTTAACACGAGAGTAAACGTAAAAAGAAGGTTTTAACAAGACTCACGTTAACAATATTGCAGCAGTACGCACACAATCGAAGCGCAGTAAGGATGGCTAGTGTAACTAGCAAGAATACCACGAAAGCAAGATAAAGAAGTACGCTATTAACTATTAACGTACCTGTCTCTTCCGAAACGAATGAGTACTATAGACTATCTGAGACTACCATCGAATCACGAAAAGTCT
+
444>7;:>;;666<<?>666<<44434557<==<66057<55555=9==:A86:///999$/(-5-/////66:.8889999'/-(-3799&-(-:4:<<<<<9992925=8=>>;>666>??>CA@;=<999066<=:<<<>>:9929.994.488;<<4525:=;9:5//*/9958888;*///(//6881583862556;6>:>=999@;?;?@@@?@><47333-349:<4;;928833399<333::;6558888333483799889277<89994&4;::
@ATNG8:05005:05075
GATGGTAGCATCATGCATATCTCACCAGAAGATCAGGAACTCTAGAAGAATTCAGATTTTTAACACGAGAGTAAACGTAAAAAGAAGGTTTTACAAGACTCACGTTAACAATATTGCAGCAGTACGCACACAATCGAAGCGCAGTAAGGATGGCTAGTGTAACTAGCAAGAATACCACGAAGGCAAGAAAAAGAAGTACGCTATTAACTATTAACGTACCTGTCTCTTCCGAAACGAATGAACCTCTCAGACGCTCGTCCTACCATCGAATCACGAAAGTCT
+
@ACC@BBBDDCCC@AAGCCDBCCCC<BBC?BBCCBB?B=@@AABAC@CE?B>???88888$94@<8@BACBBA@8>?::;;;$;<7<;<<=2=C@;>CCBBBB;;;;AEG@BBC@BBBBBCCCCCCCBBBBB@BBBB=@@@ABACB@C@CBB?BCCCDDCC@???BBB?BA?BDF>AABB>@?>>;;@@@@0@@=0//<=@B@A=@<>==B7;7;AAAA>A@?::9CAC@AAA<@BB=A@B=@<??BBABBBBBBBCBB?BBB@BAAAA=@A?@???8?:::
@ATNG8:05006:05047
GATGGTAGTATATCGCGTCGCTATCCAGAAGATCAGGAACTCTAGAAGAATTCAGATTTTAACACGAGAGTAAACGTAAAAAGAAGGTTTTACAAGACTCACGTTAACAATATTGCAGCAGTACGCACACAATCGAAGCGCAGTAAGGATGGCTAGTGTAACTAGCAAGAATACCACGAAAGCAAGAAAAAGAAGTACGCTATTAACTATTAACGTACCTGTCTCTTCCGAAACGAATGAGTACACATCGTCGTGTCGTGCTACCATCGAATCACGAAAGTCT
+
8:<<@@ABB=BBB=>@@<<;C;;;;7;:;7<A@:;9;A=@DD9:6909>=?>9:99444&359;454=;;333(379:::9$9;7<266606<>=A;9:@@AAC@C@BA@DCC?CCBBCBBBGCCCBBBCCABBBC?AACBBBBB?B?B@@>@AAAAABC@DBAA@C@CA;?9703==<>6>99488::;+;A;>>@@?>?AA=A388AA1718>???=@@:::@@:?;?BC>CCF?978BBA@BB=;;;9::=999BABBABC?CAA@A:==BABCD=CABB
@ATNG8:05006:05066
GATGCGCGACGAGCGTAGACCCAGAAGATCAGGAACTCTAGAAGAATTCAGATTTTTAACACGAGAGTAAACGTAAAAGAAGGTTTTAACAAGACTCACGTTAACAATATTGCAGCAGTACGCACACAATCGAAGCGCAGTAAGGATGGCTAGTGTAACTAGCAAGAATACCACGAAAGCAAGAAAAAGAAGTACGACTATTAACTATTAACGTACCTGTCTCTTCCGAAACGAATGAGTACAGAGAGTACGATATGTCTACCATCGAATCACGAAAGTCT
+
DEABA@A@EABBBBCCCCCCC>CBB@BBCCCC?C=AACBBBB?CC?A=??>77777)9>@BBABACB???8=?<:::0;=9=+000)0(/=4=79>;;7;;7;=BA:>>?8<9;=;>AB>>>A>>>?A=AA??7;;=AAA6667=AAA=B;;;@@AA<A@@@BB?BB?BBB?B>===4:77088888(8<7<::;:99==9;@;=>>>;?=@8889=>?>B==>:>:>BB;BCC?B@@@///77;;ADA>>=>==A>>>>>>=@AAA@<:::AAAD9>;;:
@ATNG8:05009:05077
GATGGTAGGCGAGAGTGAGACGCAGTACTCATTCGTTTCGGAAGAGACAGGTACGTTAATAGTTAATAGCGTACTTCTTTTTCTTGCTTTCGTGGTATTCTTGCTAGTTACACTAGCCATCCTTACTGCGCTTCGATTGTGTGCGTACTGCTGCAATATTGTTAACGTGAGTCTTGTAAAACCTTCTTTTTACGTTTACTCTCGTGTTAAAAATCTGGATTCTTCTAGAGTTCCTGATCTTCTGGGCTGCGCTGATATGCGCTACCATCGAATCACGAAAGTCT
+
@@BB@CBB?BA@@BBDCBCC=69CD?CCCDCB?BBDD=BC>@?ADCBDCC@BBBBB@CACCBB?B?BBBBBBBBB?BBCDD2BB>AABB;AB9749AA<BC>BACDAA=ABBCC@?@;?AA=A<@?@A==<@;@?AA7;;>>A@::;;;;A@@@A=???9==;?<?AAEA@>>=;>>>>>2>:=8=>@@@/>A9990;;:;=?>>>?;??>>/?998:>?:>><A@AA===;?=BAAAAA:99==18///999;???@@>>>>A@=>>>@A=???<;;;.9---
@ATNG8:05013:05055
GATGGTAGAGAGAGCTCTCTCATCGTACTCATTCGTTTCGGAAGAGACAGGTACGTTAATAGTTAATAGCGTACTTCTTTTTACTTAGCTTTCGTGGTATTCTTGCTAGTTACACTAGCCATCCTTACTGCGCTTCGATTGTGTGCGTACTGCTGCAATATTGTTAACGTGAGTCTTGTAAAACCTTCTTTTTACGTTTAACTCTCGTGTTAAAAATCTTGAATTCTTCTAGAGTTCCTGATACTTCTGGTGTCTGATCTGTATCACTACCATCGAAATCACGAAAGTCATA
+
78--(-58;@CCB@@555555555/7///7//)9CDD?B@,0-00/:;9=6=?<A@7:7:<:@=@4:8=?A<;6:3/////$//9(//666.84447:;;6?A=?>?BDC?BBBAA>;;5;==5;5:<:<:;;;5;>==:>ABBAAA???A==>@@@:>=><==:=;>@A??@@@@:==@BC5B=?188:::*;>>AA-818;;;=<=<;0////'///)/8386@@<@@@@@@@<@<@AA888?6;7<79-----67922289622289+222222'222287;063...2
@ATNG8:05016:05055
GATGGTAGGACGAGCGTCTGAGAGGTACTCATTCGTTTCGGAAGAGACAGGTACGTTAATAGTTAATAGCGTAACTTCTTTTCTTGCTTTCGTGGTATTCTTGCTAGTTACACTAGCCATCCTTACTGCGCTTCGATTGTGATGCGTACTGCTGCAATATTGTTAACGTGAGTCTTGTAAAACCTTCTTTTTACGTTTACTCTCGTGTTAAAAATCTGAATTCTTCTAGAGTTCCTGATCTTCTGGGTGCGCTACAGTCTCTCTACCATCGAATCACGAAAGTCT
+
AA;;75<<8@@A?;@@@ECCCDDC?;;9=9996;<<<5==784/////777///>>9=7;;<<7;7;><@://)/<*////&//)/4<<0////)/::27;055;=<<8;666=<<<;BAA?@:===995:;8;55439;55544444455::::;75557@@7<048@695=<<4;;999+95;555555$5599909955555544.4444$4999;0505=75554448384:88888)//0/*/==><996=<<<<<<@@@@;?999929?@CCCF>BABA
@ATNG8:05018:05070
GATGGTAGTACATGATAGACGACACCAGAAGTCAGGAACTCTAGAAGAATTCAGATTTTTAACACGAGAGTAAACGTAAAAAGAAGGTTTTACAAGACTCACGTTAACAATATTGCAGCAGTACGCACACAATCGAAGCGCAGTAAGGATGGCTAGTGTAACTAGCAAGAATACCACGAAAGCAAGAAAAAGAAGTACGCTATTAACTATTAACGTACCTGTCTCTTCCGAAACGAATGAGTACTGCGTCTCACTCTCGCCTACCATCGAATCACGAAAGTCT
+
?A@==A@B;;9@@?BBBBABA@@@B=;9;?CCBBB@D>BCBCBBC@DD?C?@@989999)9299>?>>ABBCA5<<;;;;;*;;59>@@@9CBC@CBBBCBCCB?B?CC@CCC?BB@@ACCCCBBBCCCDCACC@@=?AA@@ABB?B@CBB?BBCCCC?@=@AAABB@BB;??A;??BBB;A>?<;?BCB/@@>?;;;@@BBB;>;@ABB;>:>:??A?BBBBABB=?=?CC=BBB?BDCBBBB???@?????@@BBBBB?CCC?BBAAB@CCCCCDE>CABB
@ATNG8:05020:05032
GATGGTAGTGATACAGATCAGACACAGAAGACTCAGGAACTCGTAAGAAGAATTCAGATTTTAACACGAGAGTAAACGTAAAAGAGGGTTTACAAGACTCACGTTAACAATATTGCAGCAGTACGCACACAATCGAAGCGCAGTAAGGATGGCTAGTGTAACTAGCAAGAATACCACGAAAGCAAGAAAAAGAAGTACGCTATTAACTATTAACGTACCTGTCTCTTCCGAAACGAATGAGTACAGAGAGTACGATATGTCTACCATCGAATCACGAAAGTCT
+
4:==:;;:;5==5559555577700/6605./////39176////)/84995963333333&3,333333;88;>6734444&4444)5:1:<=8<<>B=<<00+/7::6;?B@BB@AABBBBBCCBBB@@=@AAA?AA@@@@894:=@9945@@<?;:<4::@A@@?BB=@A@=@;===2877137777'7;8:@B@A@AAA:>:;<>=5=8=>B@@=@@@?A@A?B>AAC;?>@39889AABBBBF???AAABBBBB??;==98867==A>>=?AB:B=>=
@ATNG8:05026:05059
GATGGTAGCGCACACATAGATACAGTACTCATTCGTTTCGGAAGAGACAGGTACGTTAATAGTTAATAGCGTACTTCTTTTTCTTGCTTTCGTGGTATTCTTGCTAGTTACACTAGCCATCCTTACTGCGCTTCGATTGTGTGCGTACTGCTGCAATATTGTTAACGTGAGTCTTGTAAAACCTTCTTTTTATGTTTACTCTCGTGTTAAAAATCTGAATTCTTCTAGAGTTCCTGATCTTCTGGTAGAGCGTGCATATATCTACCATCGAATCACGAAAGTCT
+
//<<49>A><599:6?;<<@<A=?@ACBCBA@8:;??7=B@C@BBCCBA?:CB:;6<?::>::2549=::<@?>?=;;;;;);;58=CC>A@BA=A>>@>C@CABAAD:;:@BAABB?@@@@C?BBDCCCCB@B@AA?CCCBA@@;;;A;;:BBDADCC@DC?B?BBBB@AAAB=@BCCC;C?A::9CCC2BBBBB<B;AAA@><::)0000'0007><@?=B?CBABB;;5:9>?@:;;=@@C@BCCBCCCCCBBBCBBAAA;0,0000868.0/:::3@?B@
@ATNG8:05028:05057
GATGGTAGGTGCACATGAGTGTATCCAGAAGATCAGGAACTCTAGAAGAATTCAGATTTTTAACACGAGAGTAAACGTAAAATGAAGGTTTTACAAGACTCACGTTAACAATATTGCAGCAGTACGCACACAATCGAAGCGCAGTAAGGATGGCTAGTGTAACTAGCAAGAATACCACGAAAGCAAGAAAAAAGAAGTTACGCTATTAACTATTAACGTACCTGTCTCTTCCGAAACGAATGAGTACTGCGTCTCACTCTCGCCTACCATCGAATCACGAAAGTCT
+
::==8>@<7<:;;;;;<;;;=BCCC?DBB@BBAA@@6;6:BBCC;;8;B?B??@?:;;;;*;4;:ECCCCCABB=BABCJK=CBB=@5;;;&945<<966==@BB@C@DD?BCF?BA<;;BCCDCCC;;;@@@BAAA6;:???ABB?B?B;;6;@@??AAA<@?AAAD4:::?@@>?@?BB9;;75777777$56022,5:98:/-*-265--)-06:>>@=@>;>>:=397549,4::055?=@>?9:9?CBBBBCCABABB>ABC@BBA@B>??@DDDD>CCCC
@ATNG8:05029:05079
GATGGTAGAGTACAGTGTAGTAGACCAGAAGATCAGGAACTCTAGAAGAATTCAGATTTTTAACACGAGAGTAAACGTAAAAAGAAGGTTTTACAAGACTCACGTTAATAATATTGCAGCAGTACGCACACAATCGAAGCGCAGTAAGGATGGCTAGTGTAACTAGCAAGAATACCACGAAAGCAAGAAAAAGAAGTACGCTATTAACTATTAACGTACCTGTCTCTTCCGAAACGAATGAGTACTACTCTCAGAGACACACTACCATCGAATCACGAAAGTCT
+
45=>:BBBE@@@=@CCCCCDDDBBB8;9:25>==?>:>059B>>:?=>?<?9>?@>==>=)=6>>?A@@BBBBA8<<99559$55.54999+9;;499999959@<A<@@?BCB@BCCABBBCAAACCA@BJ@D@@A>AACAAABB?B@BBA?@@@??CDB=@@EEEB@AA<@:949AABC:@AD@BBBBB3??<??@@A@<<>+/*/6==39598;;:<@?=?===673333(3;>;;888::@<=<A?<<<>>>6679:9:7728===?:>>88:B?99444
@ATNG8:05031:05053
GATGGTAGCTCTGCTCTGACTCTCGTACTCATTCGTTTCGGAAGAGACAGGTACGTTAATAGTTAATAGCGTACTTCTTTTTCTTGCTTTCGTGGTATTCTTGCTAGTTACACTAGCCATCCTTACTGCGCTTCGATTGTGTGCGTACTGCTGCAATATTGTTAACGTGAGTCTTGTAAAACCTTCTTTTTACGTTTACTCTCGTGTTAAAAATCTGAATTCTTCTAGAGTTCCTGATCTTCTGGGTCTACGCTCGTCGCGCTACCATCGAATCACGAAAGTCT
+
;==B@BBCB;66@DBBBCACACBBBCCCAB@@?@BDF=BB@B?AABBAAC@<<:<<7<8<<<<8<8ABABBDBCC?BBEED5BB=@@AA<AAA@=ACC@CB@BBCBDF@CCBBCBBC@CCC;<<;BDEAA@C@DBBB@CCCCCCCBBBBBBCDA@=A;:7;D?C@BBCBBBBBA?C;:::*;9A;;;;;;*;?AAB<BBB@@>@944.4444$9<<=@:>:C@?=A@A;:;=A<BBA@@@=?@BC>B@@@BB@@@@@@BBAAABB?DBAAB?BBBBCDF=CACB
@ATNG8:05034:05031
GATGGTAGCGCACACATAGATACAGTACTCATTCGTTTCGGAAGAGACAGGTACTTTAATAGTTAATAGCGTACTTCTTTTTCTTGCTTTCGTGGTATTCTTGCTAGTTACACTAGCCATCCTTACTGCGCTTCGATTGTGTGCGTACTGCTGCAATATTGTTAACGTGAGTCTTGATAAAACCTTCTTTTTACGTTTACTCTCGTGATTAAAAATCTGAATTCTCTAGAGTTCCTTGATCTTCTGGTCTACTACACTTGTACTCTACCATGAATCACGAAAGTCTT
+
44995455=?<<=@AAACBBCEECBBBB<<::5:::<4==8<9<;;>?6646;;:=5<3:9//)/4:7;@BBBAC@ABABA2@A9>?@=5<>==+0//)/9:999:=?9?@@999>>8>@@:?:>=@9978=6<=55.27;;;=8<==?=222894<8=;<<8<8<><<998880/./5>>.9.5058AAA*99///(/88//.66/555:AA=*85537273------5564:27377888555559987.--77,,)--,92,---(-33327322333,3335.
@ATNG8:05036:05056
GATGGTAGACATATCGTACTCTCTGTACTCATTCGTTTCGGAAGAGACAGGTACGTTAATAGTTAATAGCGTACTTCTTTTTCTTGCTTTCGTGGTATTCTTGCTAGTTACACTAGCCATCCTTACTGCGCTTCGATTGTGTGCGTACTGCTGCAATATTGTTAACGTGAGTCTTGTAAAACCTTCTTTTTACGTTTACTCTCGTGTTAAAAATCTGAATTCTTCTAGAGTTCCTGATCTTCTGGATATGAGTGACTCGTGCTACCATCGAATCACGAAAGTCT
+
?ABB?CBBBCGBBBBCCCCCCBBBCCCCCCBB?BCCC=CC898:CAADBB?BCCCC>C?BBCC?B?BCBBBBBBB?BBDDG2BB=A567,9>>@?CBB?AA>ABBCAA==<>AAA<<7>??;@8<<?A;=<?;?@A@7;;?>>@A@>@??A>>>A;?>?=AA<@;AA>>>@@AA:??ADC5?:?;AAA=A.AC<==3;=;5569;;=499::+;AAAA<A<>><?>??>>==D:?>@@@@7=;A=@@>@>@@>>@@A>@===;99696668367///==1;;88
@ATNG8:05038:05039
GATGGTAGCACACGAGATCTCATCGTACTCATTCGTTTCGGAAGAGACAGGTACGTTAATAGTTAATAGCGTACTTCTTTTTCTTGCTTTCTTGGTATTCTTGCTAGTTACACTAGCCATCCTTACTGCGCTTCGATTGTGTGCGTACTGCTGCAATATTGTTAATGTGAGTCTTGTAAAACCTTCTTTTTACGGTTTACTCTCGTGTTAAAAAATCTGAATTCTTCTAGAGTTCCTGATCTTTCTGGTATACACACTCGCTCGCTACCATCGAATCACGAAAGTCT
+
566D:>CCCBBBBBB<BBAAA;>>C@@@@@AB@JBBB:@A?B?;;9CCBB?DCA@@=@?CCCC9=9=;;;<:;?C>BBCCC2??97777(393:43//3;=*..3733.3?>>==;8277719155222=57,56>94:@@>>;;;BBBAA===A=@@@8;;<@:5255569::15ABBB3?:8355333'3/.(.7.73355::88;7>CC==%8885505599397655..(.26335555'255.5:;;999999997766----22356638555355.5/..
@ATNG8:05039:05066
GATGGTAGTGATACAGATCAGACACCAGAAGATCAGGAACTCTAGAAGAATTCAGATTTTTAACACGAGAGTAAACGTAAAAGAAGGTTTTACAGGACTCACGTTAACAATATTGCAGCAGTACGCACACAATCGAAGCGCAGTAAGGATGGCTAGTGTAACTAGCAAGAATACCACGAAAGCAAGAAAAAGAAGTACGCTATTAACTATTAACGTACCTGTCTCTTCCGAAACGAATGAGTACCTCTCAGACGCTCGTCCTACCTTCGAATCACGAAAGTCT
+
DCCC?BBBBCCDCBBBCCCCCCCCB@CCC?CCBB?@<@>AABBBBB?CB?B??>?98777'91<??BBBBCBBA9>>9:::-9B<B.;;;7;DCE@CCCCBCA@?AACC@BAD?BBBBBBBBCCCCCCBCC@CBBB>AADBBBCB?CAG@@>@CCCCCBB?BBBBBB?BB?BBB=?;@@A7>0000AAAA0A=9>>>>??A>><>;?@BB:<:<@C@@>@C???BG@C@CCB=BBB?ABBAAAB@BBBBADDAA?AA@@@=A>=:=;>>?<@@???@@9@?;;
@ATNG8:05042:05035
GATGGTAGTGCGTGAGAGAGAGACCAGAAGATCAGGAACTCTAGAAGAATTCAGATTTTTAACATCGAGAGTAAACTGATAAAAAGAAAGGTTTTACAAGACTCACGTTTAACAATATTGCAGCAGTACGCACACAATCGAAGCGCAGTAAAGGATGGCTAGTGTAACTAGCAAGAATACCACGAAAAGCAAGAAAAAGAAGTACGCTATTAACTATTAACGTACCTGTCTCTTCCGAAACGAATGAGTACTATAGACTATCTGAGACTACCATCGAATCACGAAAGTCT
+
:>C?@BBBCCCBBBBB=?CAA@00-/9<5:?>;;;8@5:;;544=7;;9<?9:993;;;):68;8?;8///88;1//////999'///*/4::;*//6066//3962..'.0//(...(.3359?>?><@?<;@/.)-:--(.77555222'34;9626688578=7==>9;=88715881895555,5;;455552$25.2225666::,2,2655+2+28;6526BAAAAB>@=AAA<@@@=??AABBBBACCCCCCBBCCC@@@CCBB@B???B?BCAACCG>BA@@
@ATNG8:05045:05053
GATGGTAGAGTATCATGTGTATCTCCAGAAGATCAGGAACTCTAGAAGAATTCAGATTTTTAACACGAGAGTAAACGTAAAAGAAGGTTTTACAAGACTCACGTTAACAATATTGCAGCAGTACGCACACAATCGAAGCGCAGTAAGGATGGCTAGTGTAACTAGCAAGAATACCACGAAAGCAAGAAAAAGAAGTACGCTATTAACTATTAACGTACCTGTCTCTTCCGAAACGAATGAGTACACACTCTCATATGACACTACCATCGAATCACGAAAGTCT
+
//;;7;=@CCCDFCCCCCCDD@@@B?BBC@CCCBBA;?<@@CBBBB@CC@C@DCC@@?@>0@?BCECGCCDBA@8>?99:9-;C>B4;;;*;BB=ACCCCCCCC?A?CA???A>AB??A@ABBBBABCBAA?ACCC@BBCBBCBC?C@DCC?BBCCBBAB=BCCB@@>@C>AAA<ABCCD=B@@:<<<<<,<><@?>>BBAAA<@<@?>>594:>BBA?BBBCBCC@D@CCC>BBC?AABBBBBBBBBBBABABDCC@@@?DCC?CBBBB?BCCBCDD=BBBB
@ATNG8:04998:05098
GATGGTAGGCGACATACATACGCGCCAGAAGATCAGGAACTCTAGAAGAATTCAGATTTTTAACACGAGAGTAAACGTAAAAAGAAGGTTTTACAAGACTCACGTTAACAATATTGCAGCAGTACGCACACAATCGAAGCGCAGTAAGGATGGCTAGTGTAACTAGCAAGAATACCACGAAAGCAAGAAAAAGAAGTACGCTATTAACTATTAACGTACCTGTCTCTTCCGAAACGAATGAGTACGTGTGCGACGTGTCTCCACCATCGAATCACGAAAGTCT
+
>BBB@C@@>;:5=>;A@BCA@@BCC?CAA?BCBBBC7;7;??>=::58?;>:??555999':2::6996C?@@D<A<ADDDD5AB?A?DDD9A@A=965;;==A?:C?CC@BBB?BABBCCCCCDBBCBBBE@CCCC?BBBABBAA?BAC;;;;DDDCCBC?BBBBBB@BB@BBB?ABCCD@BBB?BBDDD2AA?BBDCABBA@<?<>>>=1808:@@@?BBBBBAA@A<???9>AA<??BBBAABBBAAABAA???BB??<==:====B=AAA@=>=8====
@ATNG8:05012:05109
GATGGTAGCAGACGTGACAGAGCGCCAGAAGATCAGGAACTCTAGAAGAATTCAGATTTTTAACACGAGAGTAAACGTAAAAAGAAGGTTTTACAAGACTCACGTTAACAATATTGCAGCAGTACGCACACAATCGAAGCGCAGTAAGGATGGCTAGTGTAACTAGCAAGAATACCACGAAAGCAAGAAAAAGAAGTACGCTATTAACTATTAACGTACCTGTCTCTTCCGAAACGAATGAGTACAGAGAGTACGATATGTCTACCATCGAATCACGAAAGTCT
+
>ABB@DCCCCCBCBFCABCCCA@BC@CBC?BDC@@@?A>AAB??@C@BB?C?>>??????.?=ABCBBBCCCDC9?@;;;;;*;@=?5;;;&9@@<<A@ABBBCC@C?BC@CBB?BCBBCBCBAAACCBCBB?BCCB?BBBBAAAC@C@BBB?BBCCCCBB?BBBBBB?BC?BBB?BBBCC=AAB@AAAAA/AA<A;<=D>>=@494;>=>1818>@???BB@@@FC@A?AAA;ABA>AABCCCCCCCA?@BCCBB???A>>><>8:<==>:>@>?>?E:A>>=
@ATNG8:05014:05096
GATGGTAGATACTCGCTGATACACCCAGAAGATCAGGAACTCTAGAAGAATTCAGATTTTTAACACGAGAGTAAACGTAAAAAGAAGGTTTTACAAGACTCACGTTAACAATATTGCAGCAGTACGCACACAATCGAACGCAGTAAGGATGGCTAGTGTAACTAGCAAGAATACCACGAATGCAAGAAAAAGAAGTACGCTATTAACTATTAACGTACCTGTCTCTTCCGAAACGAATGAGTACACATCGTCGTGTCGTGCTACCATCGAATCACGAAAGTCT
+
<<=B9=BBCCCBFCCCCCCCCCBCB=BBC@CEFDBA?A8;:C?@?B?BB@C@CA999?=>,?9=?A998?ABCC>BA;;;;;*;C=@5;;;*:A@<@B@A@@A@@=@@CC@CBB@CCBBCCCCCCCBBBBBE?BBCC@BBBCBCE@D>@;;::BAC??>B>@>>>@A>AA>AA?:?>8949@CA?A====+==:;;::;:??A=B;===D<@;@=A@?=AA????A?B<@AC=BBB???@BBBCCABAD@@BBBDBBBB><<??=@B@@@@A>99899+8@89
@ATNG8:05027:05080
GATGGTAGGTGCACATGAGTGTATCCAGAAGATCAGGAACTCTAGAAGAATTCAGATTTTTAACACGAGAGTAAACGTAAAAAGAAGGTTTTACAAGACTCACGTTAACAATATTGCAGCAGTACGCACACAATCGAAGCGCAGTAAGGATGGCTAGTGTAACTAGCAAGAATACCACGAAAGCAAGAAAAAGAAGTACGCTATTAACTATTAACGTACCTGTCTCTTCCGAAACGAATGAGTACGATGAGAGAGCTCTCTCTACCATCGAATCACGAAAGTCT
+
99997<<A?@@@A<99:GDGFCDA@?@CC?BAAA;:6;?BACBCCC@CC?A?@BBAABBB5B@CCCBCCCBBBB6@@;;;;;*;B>B5;::&9??9>@?AAAAAD?B?AAACCC?BBCACBBCBBCCBCBBC?BC@@>@@BB@@@@=@?C;<;;CCCBBBC@AA@CBCA@?>@BA?ABBBA;A999:EEGD2ABA@??>@@<<=+/+/:::*/,/=AAD@BBBBA@@?A<@BB<??B?AAABBBBAAB???BBBABA@888:::93:767E=BBBBCBB;B???
@ATNG8:05037:05089
GATGGTAGCATCATGCATATCTCACCAGAAGATCAGGAACTCTAGAAGAATTCAGATTTTAACACGAGAGTAACGTAAAAGAAGGTTTACAAGACTCACGTTAACAATATTGCAGCAGTACGCACACAATCGAAGCGCAGTAAGGATGGCTAGTGTAACTAGCAAGAATACCACGAAAGCAAGAAAAAGAAGTACGCTATTAACTATTAACGATACCTGTCTCTTCCGAAACGAATGAGTACAGAGAGTACGATATGTCTACCATCGAATCACGAAAGTCT
+
77////;AECCCCBCCCDBBBDD;:7;A@9>00000)/)/7699:>>@@9?9?A==<<<(9,3898999897/38::;<+44.5.55)555.556;;?@@@:=:<>:>=A9=A9;:@@@@CBBB=BBB?BBBE?BBBBC?>>=A>A@@=@ACAB@??<???@??;?@<@??;?AA??9>77/78898(8<87627888::9999;A<3839////5/535585>6;4777'...(....2265559987779=77588799A:>:8794535.--4.2,,-
@ATNG8:05039:05081
GATGGTAGTGTCATATGAGAGTGTGTACTCATTCGTTTCGGAAGAGACAGGTACGTTAATAGTTAATAGCGTACTTCTTTTTCTTGCTTTCGTGGTATTCTTGCTAGTTACACTAGCCATCCTTACTGCGCTTCGATTGTGTGCGTACTGCTGCAATATTGTTAACGTGAGTCTTGTAAAACCTTCTTTTACGTTTACTCTCGTGTTAAAAATCTGAATTCTTCTAGAGTTCCTGATCTTCTGGTATGACTAGTGTACTACTACCATCGAATCACGAAAGTCT
+
45;;7;>BCBB=@;<<CCCCDEDDBB@@@@BC?CCCD>DD@CABBBCCCC@CDCCC@D;;9=>9B@BBDC@@?;?8999:;);==?AAA<A??@;;9DACCAABBCCCAFGCBBB;;9;CC?B@CCCCCCBB@CCBC@BBCCCCCCCCBBBBBBB=BBB@BB@CAAABBCCCDD@C@B@@3@=A<;;;;.;@@@D>BBBBCCCBAA5;;;;*;BBCC@C@CCADCCCBBB@C@BBABAA=A@@>BBCBB;:;BBCCCCCCDA@A@B@@@A?A;;;@BD=BBBB
@ATNG8:05042:05099
GATGGTAGTGTGTCTCTGAGAGTTGTACTCATTCGTTTCGGAAGAGACAGGTACGTTAATAGTTAATAGCGTACTTCTTTTTCTTGCTTTCGTGGTATTCTTGCTAGTTACACTAGCCATCCTTACTGCGCTTCGATTGTGTGCGTACTGCTGCAATATTGTTAACGTGAGTCTTGTAAAACCTTCTTTTTACGTTTACTCTCGTGTTAAAAATCTGAATTCTTCTAGAGTTCCTGATCTTCTGGGTCTCTCTCTCACGACACTACCATCGTCATCCAGAAGTCT
+
:;;;.444:?99;;666===>CC>BB@@@C::29999/5C>D@B<?;<>;5;666>9=.65554975555555555<<@@@+==:<<<@3::66.5;949:)//;88;=A@@@@@9909??=A>A@A@=99929=99.5@555=;;:<<<=<>>>666=?AD=?;@AA:9955;499<<:0@20*0>>>>(0////)55;;555999.4444$4:::<8<8==5;:555;;7;9=<<===9;:BA>9999<;;99484554::<==:<><<::5558:::7:::5
@ATNG8:05046:05119
GATGGTAGTGTGTCTCTGAGAGTAGTACTCATTCGTTTCGGAAGAGACAGGTACGTTAATAGTTAATAGCGTACTTCTTTTTCTTGCTTTCGTGGTATTCTTGCTAGTTACACTAGCCATCCTTACTGGCTTCGATTGTGTGCGTACTGCTGCAATATTGTTAACGTGAGTCTTGTAAAACCTTCTTTTTACGTTTACTCTCGTGTTAAAAATCTGAATTCTTCTAGAGTTCCTGATCTTCTGGGTCTCTCTCTCACGCACTACCATCGAATCACGAAAGTCT
+
::4444<444555<<=;<<=>?;<;>BD969C?AACE<BB?A>BCC;;;B?@000>*0+/7;;6=9666;;=;;;469@@@+?D<@ADL>AB;;4:9;4::4595<<<9;;;;><@@;??=8@<AABA@BA=@;;:;@?@@B@995<;;;;;;=8;;;???<??A@B;;9BAB4:::;:-:<@=@@@@@.96<>?4?>B666=>==8<<<<+<>>?>:D@CC?BBBBBBB?B?DAA@;9399;;.:999=>>BCCC;??5555503?:996===8>CA8??>?
@ATNG8:05047:05102
GATGGTAGCGCGACGAGCGTAGACCCAGAAGATCAGGAACTCTAGAAGAATTCAGATTTTTAACACGAGAGTAAACGTAAAAAGAAGGTTTTACAAGACTCACGTTAACAATATTGCAGCAGTACGCACACAATCGAAGCGCAGTAAGGATGGCTAGTTTAACTAGCAAGAATACCACGAAAGCAAGAAAAAGAAGTACGCTATTAACTATTAACGTACCTGTCTCTTCCGAAACGAATGAGTACTATGTAGAGCTCTATACTAATCGAATCACGAAAGTCT
+
:;:C@CBBBBBCCCCBBABACCCCB>BBC@CCCCBB?B<@@BBCBC@AA?A?BBBABCCD2B?BBBBBBABCDD9@@;;;;;*;A=@4999&5<<5<?;:9;BBBAE@CC@DBA=??AABCCGCCCBBBCCB?BC??<?AAAAABC<A>ACC@CBCBBC>C?BBBBDC?BB?BBB@CFCBA<@>>;::999(9?;@BCBBAAAA>A=ABBD?B99:BBB@DBABABB?B?CCE>CBB@BCBBBBBCBBBCBCBBBBCCBBBB@A=@BBB@CCBBBCC?C???
@ATNG8:05051:04527
GATGGTAGACATATCGTACTCTCTGTACTCATTCGTTTCGGAAGAGACAGGTACGTTAATAGTTAATAGCGTACTTCTTTTTCTTGCTTTCGTTGGTATTTCTTGCTAGTTACACTAGCCATCCTTACTGCGCTTCGATTGTGTGCGTACTGCTGCAATTATTGTTAACGTGAGTCTTGTAAAACCTTCTTTTTACGTTTACTCTCGTGTTAAAAATCTGAATTCTTCTAGAGTTCCTGATCTTCTGGGCTGCGCTGATATGCGCTACCATCGAATCACGAAAGTCT
+
>A>D@?A;;6=@<6;6>;<<@??=>>???=;;9@CC>8>B:;69@???CB=<<A885579=>A9@7:BBABBA89337777)8A<B?;;5;00)09=9::3<<8888<?@8===///996;@@:>:==A978>@=ABBA:==??;;;==A==;6777)/)/93//*8:>??=<;5555:777929;B=@@@@@/??:::+//=///:6-/,-999(---/55;5AA5::AA@@@;@<@AA?@@==99929///@999@A@??;;;F>><>@@AB<BB@@@AA:@888
@ATNG8:05054:04490
GATGGTAGTGTCAGTATGAGAGTGTGTACTCATTCGTTTCGGAAGAGACAGGTACGTTAATAGTTAATAGCGTACTTCTTTTTCTTGCTTTCGTGGTATTCTTGCTAGTTACACTAGCCATCCTTACTGCGCTTCGATTGTGTGCGTACTGCTGCAATATTGTTAACGTGAGTCTTGTAAAACCTTCTTTTTACGTTTACTCTCGTGTTAAAAATCTGAATTCTTCTAGAGTTCCTGATCTTCTGGAGATACACATGATACTCTACCATCGAATCACGAAAGTCT
+
/799)//44495555>5/////:999555:;;<;>>DC=BB?@;=>>>?>?:AA6668<8<@?D<D@C:;65555;3/////$/9)//<;39<6646><4:>,//???B@CBBCDBC=@CBB@B@CCFCBBBD?AACC?@ADFFIGGEBBADA@AG@=;;?CD@LABBBBB@A@C=A;;;;-;9@;;:;:;';BCDD>DBBBBB;;;B4;:::*9::5@;@;:949BA@@@@<?>@@BC@@?@BC?CCCCBB;<;@@@B;00==0.*..--=:=604599)559;
@ATNG8:05054:04494
GATGGTAGATATATGCACGCTCTACCAGAAAGATCAGGAACTCTAGAAGAATTCAGATTTTTAACACGAGAGTAAAACGTAAAAAGAAGGCTTTACAAGACTCACGTTAACAATATTGCAGCAGTACGCACACAATCGAAGCGCAGTAAGGATGGCTAGTGTAACTAGCAAGAATACCACGAAAGCAAGAAAAGAAGTACGCTATTAACTATTAACGTACCTGTCTCTTCCGAAACGAATGAGTACACATCGTCGTGTCGTGCTACCATCGAATCACGAAAGTCT
+
@CAA>ADCCCCCCBBBCCCECCC992;;:;)5;;4455:7=::00/0*/94;608588<<<)414::=A<;79999+9?@@@??,;:24<<@@6BCC?@BEH;=;HEAC@DC?@@B@A@A@ABBBBCCCFCBBC?CEGD?BBBECBDB>B=A;;6;BBBBBAA@AABB??;?A=:948====C;773/7778*7?<BB???BB??;;:>=>A<@<@>CBC>A:99?AA>B@ABB=AAA???>BBBCCCBAABBBG??>@@@;<;=B>AAAAC?CCCCBBB>BAAA
@ATNG8:05063:04490
GATGGTAGTATCTGCACACTCTGTCCAGAAGATCAGGAACTCTAGAAGAATTCAGATTTTTAACACGAGAGTAAACGTAAAAAGAAGGTTTTTACAAGACTCACGTTAACAATATTGCAGCAGTACGCACACAATCGAAGCGCAGTAAGGATGGCTAGTGTAACTAGCAAGAATACCACGAAAGCAAGAAAAAGAAGTACGCTATTTAACTATTAACGTACCTGTCTCTTCCGAAACGAATGAGTACACATCGTCGTGTCGTGCTACCATCGAATCACGAAAGTCT
+
BACB@DCCCCBBBCDDCCCCDCICC@CCCBCCCCCB=A<BBCBBBC?BC@C??><78888)8?BBCACCBBBBB<BBCCCDD5A@;@5;;;;*;AB?BCHCEGCBB?B@CB?BDD=AABBCCCCCCCCCCCBB?BCCC<@@BBABAA>A?CBC?BCBBBCCB?BBBACC?BB?AAA<??@@?:AAA>ADDDC3BB??@>>A?=666)77<>>C6;5;AAAA>AB@?@CE>A>AEC>DCD?BBBBBCCBBBCCCCCCAAABBBBCCCC?CAAAD?BBCA9992:==?
@ATNG8:05068:04510
GATGGTAGTGTCATATGAGAGTGTGTACTCATTCGTTTCGGAAGAGACAGGTACGTTAATAGTTAATAGCGTACTTCTTTTTCTTGCTTTTCGTGGTATTCTTGCTAGTTACACTAGCCATCCTTACTGCGCTTCGATTGTGTGCGTACTGCTGCAATATTGTTAACGTGAGTCTTGTAAAACCTTCTTTTTACGTTTACTCTCGTGTTAAAAATCTGAATTCTTCTAGAGTTCCTGATCTTCTGGTCTACTACACTGTACTCTACCATCGAATCACGAAAGTCT
+
ABCD@CCBBBBBCCEBBCCCCCECCCBBAD@@<@CDC>CC@C@BBDDDCC@CDDBB@B?BCCC?C@BBBCCCBDD?CCCCC1BA?BABBB9BBBA>ABB=AB>ABACBB?BCCCICCC@BCC@C?DDCCAAACACCCC?BBCBBCCCCCBBC::9C@CCC@BB@B@D@@ACCBAB=A;;;;.;=A<;;;;;*;B@AB=BBDBBCBCBC=A@A@,@AAAI@IACI@CDCCCBB?B?BCBDCC:;;@?BBBCCCCCCCCCCCCCCC@@;@@@@@<@DCBCCD=A:::
@ATNG8:05071:04494
GATGGTAGGCGTGTGAGAGTCTGCCCAGAAGATCAGGAACTCTAGAAGAATTCAGATTTTTAACACGAGAGTAAACGTAAAAAGAAGGTTTTACAAGACTCACGTTAACAATATTGCAGCAGTACGCACACAATCGAAGCGCAGTAAAGGATGGCTAGTGTAACTAGCAAGAATACCACGAAAGCAAGAAAAAGAAGTACGCTATTAACTATTAACGTACCTGTCTCTTTCCCGAAACGAATGAGTACGTGTGCGACGTGTCTCCTAACATCGAATCACGAAAGTCT
+
BAAD@FCB?CBBBDCCCBA>@@;;9)5@A?CCCEBA>A?BBCCCAA>BB?BADDB@ACCC3C@CCBAAABBBBB<B@@@BCC3CB7;8<<<*89@<@AABAAABB?B?BA;>>>7::===AA@??@@?>>>A=A@??<>>=>>>877-89=>B@BBAAACCD?BB@@BB?BD@BBB>@@>><5=993:CDFD3;;7;;;;>=<<<8>;>???:=:==;;;=A====;::/:<19::.8=>8=@<<00/:::::?BBBB<>::;@<AB=AAA@@@==<;<666(79::
@ATNG8:05075:04503
GATGGTAGTGTCATATGAGAGTGTGTACTCATTCGTTTCGGAAGAGACAGGTACGTTAATAGTTAATAGCGTACTTCTTTTTCTTGCTTTCGTGGTATTCTTGCTAGTTACACTAGCCATCCTTACTGCGCTTCGATTGTGTGCGTACTGCTGCAATATTGTTAACGTGAGTCTTGTAAAACCTTCTTTTACGTTTACTCTCGTGTTAAAAATCTGAATTCTTCTAGAGTTCCTGATCTTCTGGTAGAGCGTGCATATATCTACCATCGAATCACGAAAGTCT
+
>>@C?B>B=B==CCCDCCBBCDCDFA;;;BAA>A@>>3>@8@8@A9;966:?A=BD?C?BA@A<C@BB;;5555;8<<<<<*:;7;<DD<B???7;<=>AC=9;9@BA=BBAABAB>:=BG@D@BBAA;;<B>BBBB@CCCCCBBBBA@@B@@AA=@;;8;C?A=A@A@@@AA@>?;;;;-;;@;;;;;.9?BAB=BBBBBBBA@@5;;;;*:?=@@?AAHJ@BBCCDCD@C@BDC@@A>;;;5;AAAAABBA;;;@AA@ABBA@<;;;;>BABBCCF?;;;B
@ATNG8:05075:04506
GATGGTAGTGTCAGTGCGCGTCGTCCAGAAGATCAGGAACTCTAGAAGAATTCAGATTTTTAACACGAGAGTAAACGTAAAAAGAAGGTTTTACAAGACTCACGTTAACAATATTGCAGCAGTACGCACACAATCGAAGCGCAGTAAGGATGGCTAGTGTAACTAGCAAGAATACCACGAAAGCAAGAAAAAAGAAGTACGCTATTAACTATTAACGTACCTGTCTCTTCCGAAACGAATGAGTACGTGTGACGTACGTGAGCTACCATCGAATCACGAAAGTCT
+
<BCC@BABBCBBAA?;@;@A;9:CB?BBDFGCBB@@<@6;;CBBAA>AB?B?A@>=====,??BBBCBA@@:::,:9;CDEE2CC@C8;;;7<DJIFEFCCCDBB@C@CC@BBB?CA??@CDFCCCDBBBBB@BBCD?BBCAAA>?<@=A::8:BA@@C??<?AAABB?A@=??>399===5<<<899::::%:A?BBBAC@AAD:><>@?@<@<=>A@@<@A???BB?B?BBB=BBB?BBBBBBBBBBBBCABABBBBCCBBCBA>?:::B?A@@>:::,9BAB
@ATNG8:05081:04493
GATGGTAGTGTGTCTCTGAGAGTAGTACTCATTCGTTTCGGAAGAGACAGGTACGTTAATAGTTAATAGCGTACTTCTTTTTCTTGCTTTCGTGGTATTCTTGCTAGTTACACTAGCCATCCTTACTGCGCTTCGATTGTGTGCGTACTGCTGCAATATTGTTAACGTGAGTCTTGTAAAACCTTCTTTTTACGTTTACTCTCGTGTTAAAAATCTGAATTCTTCTAGAGTTCCTGATCTTCTGGAGATATCATCAGCGAGCTACCATCGAATCACGAAAGTCT
+
4:5906:==>;;;;;;<<<9;665;=;;;=??7?BCC>BB@E@CDCCCCD@DCCCC@CBFCCB@B>BBCCCBCCD@<;;;;*;A4;;9@6@?@=:=9>99:4:;;CEMFJDCCCBBB@BCC?B@CDCCCCBB@BCCC>AACBBBCBCCCCBCBBC@BBB?BB?B@CF@@@CDDC>A;;;;.;4;5;:;;;*;@@AB>BBCCCCJCBB?BBBB1BCBCC@C@GD@DJCBB;;7;@BABBFD@BAB>BAAABBBABBBBDCGCDCBB?@;;;B?BBBBAAB=BCBB
@ATNG8:05081:04501
GATGGTAGTGTCATATGAGAGTGTGTACTCATTCGTTTCGGAAGAGACAGGTACGTTAATAGTTAATAGCGTACTTCTTTTTCTTGCTTTCGTGGTATTCTTGCTAGTTACACTAGCCATCCTTACTGCGCTTCGATTGTGTGCGTACTGCTGCAATATTGTTAACGTGAGTCTTGTAAACCTTCTTTTACGTTTACTCTCGTGTTAAAAATCTGAATTCTTCTAGAGTTCCTGATCTTCTGGTATGACTAGTGTACTACTACCATCGAATCACGAAAGTCT
+
4444.4<<5:6?>?==BCCCBCEDGDBCBA@@<?@AB;??<??==C@@<B<@?>?A490599<8>:<@@A@B@@>>>??>=,>C49;:A.;9AA>BCD@CC?CACBBB@CCCCCBCC@BBD?B@BCCFDCCCAECBB=@:;;CCBBBAA@CCCBB?BBC@DB?B@;<<AAAABC<@;;;0;>B>;;;;.;@@@A8;;CCCGCCCE?BAA@,A;;:C>B?BB?AAAGECCACAC@<;;B=ACD@BBBCB;<;CCAABAAABBBB?AA;;;?BB@AADD>CD<;
@ATNG8:05083:04501
GATGGTAGCGCACACATAGATACAGTACTCATTCGTTTCGGAAGAGACAGGTACGTTAATAGTTAATAGCGTACTTCTTTTTCTTGCTTTCGTGGTATTCTTGCTAGTTACACTAGCCATCCTTACTGCGCTTCGATTGTGTGCGTACTGCTGCAATATTGTTAACGTGAGTCTTGTAAAACCTTCTTTTTACGTTTACTCTCGTGTTAAAAATCTGAATTCTTCTAGAGTTCCTGATCTTCTGGAGATACACATGATACTCTACCATCGAATCACGAAAGTCT
+
:;<?@FDCCCBBBBAAAFCCCCBBBAA@BB@@=@@@?8@>;@<AAAACCCACCCAA?@?ADBA?=:=@@CCDCBA=;;;;;*:B=AABB<AAAA>A;;5;<5;;;BBD@CCCCCDCC@CDC@CAEGBBBCCC@CBBB@CDCCCBBBBA@@DBBBC@A@@ABB?B>B;;;@BBBCADCAA@7@-000@DDF0@@@@@;?BBBCCHFFG@CCDD2CA@CD@D?CC@BBBCBBB@B@DCBCCB@BBC@ABBCBCCDCCCCDBBBCCDD>?:::C6:9AAA@A;ACCF
@ATNG8:05084:04521
GATGGTAGTGTCATATGAGAGTTGTACTCATTCGTTTCGGAAGAGACAGGTACGTTAATAGTTAATAGCGTACTTCTTTTTCTTGCTTTCGTGGTATTCTTGCTAGTTACACTAGCCATCCTTACTGCGCTTCGATTGTGTTCGTACTGCTGCATATTGTTAACGTGAGTCTTGTAAAACCTTCTTTTTACGTTTACTCTCGTGTTAAAAATCTGAATTCTTCTAGAGTTCCTGATCTTCTGGACAGAGTGTGCAGATACTACCATCGAATCACGAAAGTCT
+
45;=7=;?@?<<<555;9;;;945655/7//)/677.8<9>:>===CCB?BBBBBAJBECDD@C?BCCFDCBBB?BDDDD3CC?;:;L?BA@@=@<<5<D9;;CDCC@CCDFFBBB@CCF@C?CCCCCFCC?@@AB=@@994;;;;;:99@A966@@:@?:?9>===>??CE<CCCCC9C@C@CCFDD5CCCCF;;;FCCCBBCC@CCCC5C@@@@<@<@A>CDDDDDD?B?BBBBBB?BBB@CCCDBABBBCBBBBBCCDAA=@????<??DD;;:60000
@ATNG8:05087:04510
GATGGTAGAGAGACTGTAGCGCACCCAGAAGATCAGGAACTCTAGAAGAATTCAGATTTTTAACACGAGAGTAAACGTAAAAAGAAGGTTTTACAAGACTCACGTTAACAATATTGCAGCAGTACGCACACAATCGAAGCGCAGTAAGGATGGCTAGTGTAACTAGCAAGAATACCACGAAAGCAAGAAAAAGAAGTACGCTATTAACTATTAACGTACCTGTCTCTTCCGAAACGAATGAGTACGATGAGATCTCGTGTGCTACCATCGAATCACGAAAAGTCT
+
<;A??C=BBCCBBBCCCCCG;;:DD?CCC?CCCC@@?@ACFCAACF?BB?B@BAA??>??1?>CDBBACCCACC>B?ABDEE5CC?A4;;;.;CE?BCCCCBCBC?B?::7;AA?BBBCBBBDBBACBBBBB?B@@@=@@AAABAB=A>B<;:;CBC@@@A>AABBBB???<?@?=A?9992777;BBFDD2CC?B:::B@>=>1818;=>8>:=>AAA=?????BE@B>BAC=BBC@BBCBBBBBAAAA??;888AA??;:8@>9@@A@@;@BA@AAA@6@?::
@ATNG8:05091:04508
GATGGTAGGACGAGCGTCTGAGAGGTACTCATTCGTTTCGGAAGAGACAGGTACGTTAATAGTTAATAGCGTACTTCTTTTTCTTGCTTTTCGTGGTATTTCTTGCTAGTTACACTAGCCATCCTTACTGCGCTTCGATTGTGTGCGTACTGCTGCAATATTGTTAACGTGAGTCTTGTAAAACCTTCTTTTTACGTTTACTCTCGTGTTTAAAAATCTGAATTCTTCTAGAGTTCCTGATCTTCTGGGTGCGCTACAGTCTCTCTACCATCGAATCACGAAAGTCT
+
BBBC@CCC?AB@A@ACACABBCDD?BBBBDBB?CBBB=BD@C?BBCCCCC?BBCCC@C@DCCB?EAFDCCCCCB@=9999:*:D=ABBCC:BBBA<A<;;0;B=@@@CCCBCGCDDCCC@CCC@C?CCCCCBBB?DCCC?CCDBBBACCCCBBB@@A>BBB?BC?B?CB@@@CCCD?C;;;;6;>C>;;;;;*;DBBC>BBCCCCDC;;;0;;;;*;AABB@B@CDACBBCB@@=@?AAADCC?A:;:7;BB@@@@@@CCBBCBCDDE@BBBBD@CCFCCDF?CBA@
@ATNG8:05093:04511
GATGGTAGCTCTGCTCTGACTCTCGTACTCATTCGTTTCGGAAGAGACAGGTACGTTAATAGTTAATAGCGTACTTCTTTTTCTTGCTTTCGTGGTATTCTTGCTAGTTACACTAGCCATCCTTACTGCGCTTCGATTGTGTGCGTACTGCTGCAATATTGTTAACGTGAGTCTTGTAAACCTTCTTTTTACGTTTACTCTCGTGTTAAAAATCTGAATTCTTCTAGAGTTCCTGATCTTCTGGGCAGACTCTCACACGCCTACCATCGAATCACGAAAGTCT
+
DDDD=BBBBCBBBBBDCCCCCCBBBAA@BD@@=ABAA<BB?B?BCCBBCD@CCCCC@C@CCCC@C@CCCCCCCCC@CBBBB3BC?BBCF>AAAA?AAB>;;7;;CDCE@CCCDFEBB?BDD@B?BCCEDCBB?BCCC?CCCDBBBCDCCCBBA?@?@@@>@B@D?BBBCCCCCC>B;;;0;>A><;;;;*;BAAA>AEEEEDDEDD@DDDD5CAAAD@D@CC@CCBBB;:8;@DDCDCC?A:;;8;CDBCBCCCCBAACG@CBB>@:::@?@@AAAAA<ABBA
@ATNG8:05093:04528
GATGGTAGAGAGACTGTAGCGCACCCAGAAGATCAGGAACTCTAGAAGAATTCAGATTTTTAACACGAGAGTAAACGTAAAAAGAAGGTTTTACAAGACTCACGTTAACAATATTGCAGCAGTACGCACACAATCGAAGCGCAGTAAGGATGGCTAGTGTAACTAGCAAGAATACCACGAAAGCAAGAAAAAGAAGTACGCTATTAACTATTAACGTACCTGTCTCTTCCGAAACGAATGAGTACGATGAGATCTCGTGTGCTACCATCGAATCACGAAAGTCT
+
44<>;==BB?;?===??>>>BB@@<3;;@=@A<<BB=B=A@A<<<=:00)/169:33333$36<=;:;BCA777)87:4>>>+==:=9=??2>@?<A<BA@DA9:758;<.56525<>>?=CCCCCCCBCAA>A;::=:;:?CC@B=A;@9:49@@@BCCC@???CBB;?>=>?>8<<989*9==;:9999(9><?A:BB@AAA<?7::=A:?;==BAB?ABBBBBB@B?CCD>CCC99878?AB879BBBB?>>775<99<===17767717888787*3339
@ATNG8:05096:04513
GATGGTAGGCGTGTGAGAGTCTGCCCAGAAGATCAGGAACTCTAGAAGAATTCAGATTTTTAACACGAGAGTAAACGTAAAAAAGAAAGGTTTTACAAGACTCACGTTAACAATATTGCAGCAGTGCGCACACAATCGAAGCGCAGTAAAGGATGGCTAGTGTAACTAGCAAGAATACCACGAAAGCAAGAAAAAGAAGTACGACTATTAACTATTAACGTAACCTGTCTCTTCCGAAACGAATGAGTAACGTGTGCGACGTGTCTCCTACCATCGAATCACGAAAGTCT
+
59==;@CD@CBBBACCCECBBB@@@3>BA=BCAABC@C@BBCCB@@=@B?A?BB@@@AAA0@=@BA998BBBBA6==788787#733(38<9>.;79.3388::<@@=@8CB=;::5:;=>?;;;?A?898CCB=A>:;4;::<<<989-89=>B?BBAACBBB?CBA>AA?BD@?>?????AA9>>=900000(//(/989::::;93:59=>@<>76---)-2777<===<@<@@B:@BB>?::;/0)/<?@=@@CBAA=A==>B<;;;<>>===8;;;;;;:1:;:;
@ATNG8:05048:04537
GATGGTAGATACTCGCTGATACACCCAGAAGATCAGGAACTCTAGAAGAATTCAGATTTTTAACACGAGAGTAAACGTAAAAAGAAGGTTTTACAAGACTCACGTTAACAATATTGCAGCAGTACGCACACAATCGAAGCGCAGTAAGGATGGCTAGTGTAACTAGCAAGAATACCACGAAAGCAAGAAAAAGAAGTACGCTATTAACTATTAACGTACCTGTCTCTTCCGAAACGAATGAGTACACATCATCGTGTCGTGCTACCATCGAATCACGAAAGTCT
+
BBCC@CCBBBBBBBCBBCEHGCCBB=CDE@@ABBBB@B:;;BBDBB@BB?C?CA@99999(9>ABBBBB@@:9828@@BABB2BB@C<B@@9ABB@CBBBCCCCC?B?BC@CCC?AABCCCCCBBBCCCCCD@CCCC?AADC@@?><@@BBB@CBBBCCCC?DDCBBB?BB?BBB?BB???8<>>;====?.?A?BAAAB>>=A7:7;???:>9=>A::8;BCABBCAC@CCC>CBB?BBCBBBAAAADCCCABBBBBBBBBBED?BBBCBABA@@9:9,9?::
@ATNG8:05050:04578
GATGGTAGCGCGACGAGCGTAGACCCAGAAGATCAGGAACTCTAGAAGAATTCAGATTTTTAACACGAGAGTAAACGTAAAAAGAAGGTTTTACAAGACTCACGTTAACAATATTGCAGCTGTACGCACACAATCGAAGCGCAGTAAGGATGGCTAGTGTAACTAGCAAGAATACCACGAAAGCAAGAAAAAGAAGTACGCTATTAACTATTAACGTACCTGTCTCTTCCGAAACGAATGAGTACGATGAGATCTCGTGTGCTACCATCGAATCACGAAAGTCT
+
55>>:=BBBAAACCCCB@CCEECCC=CCC@DCCCAB>B@BBBBBBB?BC?B>???88777)9;@AAABBAB9:8*8>:;;;;*;?>C5:::&5<<?@CCGDDEA?;@?@@=@CC@CCCCCCDDCBCCDCCBB?BCCC@BBBBBBBB@B?BBD?A@@CCCCC@CBB?>@@FC@BEB?BBCBB=???<@@@@@/??;?BBBBBBBE=><?BAA?B?BBBBB>@@@@998=A?BBB=BBB@CBBCCCCA@BBAAABBBBBBB@@@BBC>==>AB?ABBCBBB=AAAA
@ATNG8:05053:04552
GATGGTAGGCGAGAGTGAGACGCAGTACTCATTCGTTTCGGAAGAGACAGGTACGTTAATAGTTAATAGCGTACTTCTTTTTCTTGCTTTCGTGGTATTCTTGCTAGTTACACTAGCCATCCTTACTGCGCTTCGATTGTGTGCGTACTGCTGCAATATTGTTAACGTGAGTCTTGTAAAACCTTCTTTTTACGTTTACTCTCGTGTTAAAAATCTGAATTCTTCTAGAGTTCCTGATCTTCTGGTATACACACTTCGCTCGATCGAATCACGAAAGTCT
+
CCCC@CBB@BDAA@A@CBCC99=HGECCCCCC@CCCD=BB?C?CCBBBCC?BBBBC@C@CCBA?B@CAAABBBBB>AAA@@.??:??@@;@BAB@BDB?AA>?>?CBB@CCB=>>@A>AAA<A:===::;>>==>>><>C@@@@@>>=>>A>?@?<@?@<::6::??@=>>???<@@BBB;B;?:>>DDD/@@=>>8=>==?@;:;;67>>@,9///=6=7AA<AAA=>>><@=BBBB>>7;;@;????=<<?::5;;;;>>>====9=@@@@@H;<;8/
@ATNG8:05053:04556
GATGGTAGCGCGACGAGCGTAGACCCAGAAGATCAGGAACTCTAGAAGAATTCAGATTTTTAACACGAGAGTAAACGTAAAAAGAAGGTTTTACAAGACTCACGTTAACAATATTGCAGCAGTACGCACACAATCGAAGCGCAGTAAGGATGGCTAGTGTAACTAGCAAGAATACCACGAAAAGCAAGAAAAAAGAAGTACGCTATTAACTATTAACGTACCTGTCTCTTCCGAAACGAATGAGTACTATGTAGAGCTCTATACTAATCGAATCACGAAAGTCT
+
CCCC?BBCCCB@A@CBBBFFDDCBB>BCC?BBDB@@=@7;;C@@@E?AB?C@BAAABAAA1?<?BA???BBAAA<ABCEEDC3CC@D=CCC;CEEBEDDCCCCCB@B@CC>CAA?AECBBBCCCC;:;CCBB@CBBB?BBBBBBBA?CAEBA>ACDCBBCC@AAAAAA?CB?BB@8=<9999*9993000000%0>;00/568>@@=A<A>@@<@=@>BBA?AEBBACC?C?ABB>BBB?BBBBBBBCCBBABB@@@???A;;;=B==>>C<>>ABCBK>BB@@
@ATNG8:05054:04558
GATGGTAGGTGCAGCATGAGTGTATCCAGAAGATCAGGAACTCTAGAAGAATTCAGATTTTTTAACACGAGAGTAAACGTAAAAAGAAGGTTTTACAAGACTCACGTTAACAATATTGCAGCAGTACGCACACAATCGAAGCGCAGTAAGGATGGCTAGTGTAACTAGCAAGAATACCACGAAAGCAAGAAAAAAGAAGTACGCTATTAACTATTAACGTACCTGTCTCTTCCGAAACGAATGAGTACAGAGAGTACGATATGTCTACCATCGAATCACGAAAGTCT
+
45=>9==B9;:6555==;9977----(-//3/54:::4;7:B@@@@A<AB>A>@@?;:;:;:%9<:@CBBAB?@BA8A@@@@A@0@C@CAEEC;DCC@BBCB@@ABB?B@BB?BBB@BBCCBBBCCCCCCCCCC@CCBB>BBAABA::5;?C;;:;DCCCBCC@CCCB@@>??=?DC>AA:99,9<=9==>==?&=A=>?>?CBBBB>A>@@==8<8=:@@B=BAAABCC@D@BBC>CBB?AABBBBBBBBBBBBBBBCAAABBBBBB?BBBBD?BA=>866-8?98
@ATNG8:05060:04571
GATGGTAGAGAGAGCTCTCTCATCGTACTCATTCGTTTCGGAAGAGACAGGTACGTTAATAGTTAATAGCGTACTTCTTTTTCTTGCTTTCGTGGTATTCTTGCTAGTTACACTAGCCATCCTTACTGCGCTTCGATTGTGTGCGTACTGCTGCAATATTGTTAACGTGAGTCTTGTAAAACCTTCTTTTTTACGTTTACTCTCGTGTTAAAAATCTGAATTCTTCTAGGGTTCCTGATCTTCTGGGTCTACGCTCGTCGCGCTACCATCGAATCACGAAAGTCT
+
BBBB@DA?@BCBBCB:;;FCEHDDCBCCCEAA?ABBB>BCBC@BBBBBCC?DDCCA>A>ACCC=A=AABBCABBA=77777(9>9@?BC?DBBB>ABC@BB<==>AAA?BBCCCB@@=@AA;A;>>>A====;????:?@AAA@@>>?CC@9;;>;<<;;AA;A;AAAAA=AAA;=;=CD5A<>:??==>>'=A<><6;??768@===18888(8=<=E=C<==:>AABB;B;@<>>;;:>=<9:93:===???@@@AA@>?>AA@;==>AA9>>==>CC9A<<>
@ATNG8:05062:04538
GATGGTAGCGAGCGAGTGTGTATACCAGAAGATCAGGAACTCTAGAAGAATTCAGATTTTTAACACGAGAGTAAACGTAAAAAGAAGGTTTTACAAGACTCACGTTAACAATATTGCAGCAGTAGCACACAATCGAAGCGCAGTAAGGATGGCTAGTGTAACTAGCAAGAATACCACGAAAGCAAGAAAAAAGAAGTACGCTATTAACTATTAACGTACCTGTCTCTTCCGAAACGAATGAGTACGATGAGAGAGCTCTCTCTACCATCGAATCACGAAAGTCT
+
<@DC?BBCAAABBBDCBBACCCC9;:;BIAIDDFCC9::<ABBCBB>AB?B?C>A;;::;*;;ABBCAAAA:;;.;@;;:::$9;7;2555&5996;AA<=CFCC@C?CD@BBB@CCBBACCCCBCDEEA@?ACCC@CCCCDDCC@D@DDC@CCCFCCBB>BBDAAA>A@=@AB=@A???9?AA=989999$98::959;:?B>>@?CBBD@B?BBCCD>AABB>>>?B?BBD=CCB@CCCCBBBCAAAAAABCBB@@@@@BBBB?CBBAA?CAB@@@A7@566
@ATNG8:05062:04539
GATGGTAGGTGCACATGAGTGGTATCCAGAAGATCAGGAACTCTAGAAGAATTCTGATTTTTAACACGAGAGTAAACGTAAAAAGAAGGTTTTACAAGACTCACGTTAACAATATTGCAGCAGTACGCACACAATCGAAGCGCAGTAAGGATGGCTAGTGTAACTAGCAAGAATACCACGAAAGCAAGAAAAAGAAGTACGCTATTAACTATTAACGTACCTGTCTCTTCCGAAACGAATGAGTACTATGTAGAGCTCTATACTAATCGAATCACGAAAGTCT
+
DDCC=BDD@BABBBBBCCCCC?ADDC?CBB=BBBCBB?A?BCCCCAB?BD@C@BD@9:9::*:?CCDCDCCC;;;7;BAB@@A0AA>B<AA@9@@D?BCCCCCCBB?B@CC?BBB?BBCACCBCCCBCDBBAB>BBBB>BBBBB@@@>B?CAA>ABBBBCBA>AAA@@@>BB>BBB<==;;:3<<<8=@@@@/@F=A=<<>CAAA3618?>>5;7;ACBB@DCBBBDD@C@BBB=BCC@AAABBBBBBBBBBCCBAAABBBBBBB?BD@@;@@BC@@@9@@;:
@ATNG8:05062:04561
GATGGTAGACATATCGTACTCTCTGTACTCATTCGTTTCGGAAGAGACAGGTACGTTAATAGTTAATAGCGTACTTCTTTTTCTTGCTTTCTGTGGTATTCTTGCTAGTTTACACTTAGCCATCCTTACTGCGCTTCGGATTGTGTGCGTACTGCTGCAATATTGTTAACGTGAGTCTTGTAAAACCTTCTTTTTACGTTTAACTCTCGTGTTAAAAACCTGAATTCTTCTAGAGTTCCTGATCTTCTGGTATACACACTCGCTCGCTACCAGTCGAAACTCACGAAAAGTCTT
+
4444.48:<BBD@CCCCAA;99>=BCBA=@0000A@;8;B?A8:::555=9>;;:<8<29944248=<::<;88828:===+8=>A:99166//..332-374......7072226.558+225150633--,,,,--(-82557;A=<>>>>B>=::7----(-3,328::996655/56678+73:455555'5::AC7?;566:=67////>>;);155725277*..775576=4:>??887:?>;>;;<///998999<666-,,*,,,2-,,',2...7888-77772
@ATNG8:05063:04568
GATGGTAGAGAGAGCTCTCTCATCGTACTCATTCGTTTCGGAAGAGACAGGTACGTTAATAGTTAATAGCGTACTTCTTTTTCTTGCTTTCGTGGTATTCTTGCTAGTTACACTAGCCATCCTTACTGCGCTTCGATTGTTTGCGTACTGCTGCAATATTGTTAACGTGAGTCTTGTAAAACCTTCTTTTTACGTTTACTCTCGTGTTAAAAATCTGAATTCTTTCTAGAGTTCCTGATCTTCTGGCGCGTATGTATGTCGCCTACCATCGAATCACGAAAGTCT
+
CBCB?CCCCCBCBCB@AAGCDDFCDCBBBBAA?ABCL>BB@C@DBBCBCC>?@CBB@C@BBBC?C?CBCCBBBCB?@@@@@.<=8=999(8?@@=BBD@AA=98:>@A>ABBBBBBB@C>><@<@@ABB>>>;???>;>@B9AA778=AA@BB9:5:@?:>?:=:>@AAABBBB:;;;>>2>8<788888+8@ABC8==A===A>>><=@@@,;///9490::A:>===979396;;;<<=:=AA=@@@>>??AAA@@@AAA5::<4::==@=>;;;AAA9>==8
@ATNG8:05065:04578
GATAGTGTGTCTCTGAGAGTAGTACTCATTCGTTTCGGAAGAGACAGGTACGTTAATAGTTAATAGCGTACTTCTTTTTCTTGCTTTCGTGGTATTCTTGCTAGTTACACTAGCCATCCTTACTGCGCTTCGATTGTGTGCGTACTGCTGCAATATTGTTAACGTGAGTCTTGTAAAACCTTCTTTTTACGTTTACTCTCGTGTTAAAAATCTGAATTCTTCTAGAGTTCCTGATCTTCTGGATAGCGACGCGATATACTACCATCGAATCACGAAAGTCT
+
CCBBB??@DCCCBBEBBBBBBBCCDDCBB?A@@@<ADAD?ABCCC@@=@DDDF@D@BBBD?C@BBBEBBCDF@>>>>>,@@=ABCD=CDBC@CIHGCC@BBBCCC?CCDDCCCC=@@D?C@DCDCBBBB?CCCC?CCCCCBBBCCCCCBBAC?CBC?@@?A?BBCDCCCCC@BAAAA7A=B<<;;;;*;CCEL>DBDBBBCDCC@CDDD3CAABC@DACC?BBBCBCC?C@CCCCBB?BBC@BCCBCCCE@@@BBBCCCCBB?BBBCB>BABBDHJ?C:::
@ATNG8:05067:04568
GATGGTAGTATATCGCGTCGCTATCAGAAGATCAGGAACTCTAGAAGAATTCAGATTTTTAACACGAGAGTAAACGTAAAAAAGAAGGTTTTACAAGACTCACGTTAACAATATTGCAGCAGTACGCACACAATCGAAGCGCAGTAAGGATGGCTAGTGTAACTAGCAAGAATACCACGAAAGCAAGAAAAAGAAGTACGCTATTAACTATTAACGTACCTGTCTCTTCCGAAACGAATGAGTACTGTATCTATGTGTGCGCTACCATCGAATCACGAAAGTCT
+
9;BA6?;BBCCCCCCCCBBBBBBA@;?C;>ABB@@=A>BBABBBB@DD8;7;?>;999:'924><<AA=ABB?8=?;;;;;;#:5.55:;<0<<>:>C>CBBA;;7;@BB?BDC@BDCBBBDHDCCCCCBBB@C@@@@BBBBC???=A=@@@?BDCDBBBB=@ACCFC>?@?BB@>BBB@?:?7849BBAB3??;?????>>==5;5;;==8=:>?BDD@BAAABBC@C=ABE@AAA>ABBBBBCA???ABB@??CCCDC??>=><>@>>?;>=:<===8====
@ATNG8:05070:04541
GATGGTAGTGTCATATGAGAGTGTGTACTCATTCGTTTCGGAGGAGACAGGTACGTTAATAGTTAATAGCGTACTTCTTTTTCTTGCTTTCGTGGTATTCTTGCTAGTTACACTAGCCATCCTTACTGCGCTTCGATTGTGTGCGTACTGCTGCATTATTGTTAACGTGAGTCTTGTAAAACCTTCTTTTTACGTTTACTCTCGTGTTAAAAATCTGAATTCTTCTAGAGTTCCTGATCTTCTGGGTCTCTCTCTCACGCACTACCATCGAATCACGAAAGTCT
+
;@AB<BABBBCBCC@?CCCDCBCBBB;;;@;;6;@BB<AB?CD@BBB>>=66666<4;7;<<?9>:>69:BC@AD=>>@??,==5>>AC=BBBC=@@C69:49@CA::::A@BBCCC@CBEAD@;;;CCCCC>ABAB9;;FGKFDCCCAABBBCDK@CC@CD?B?B@@ACCDBC?BAAAA9A?B@CBIHK5AAABB<BC@BABAAAA=ACCC0;;;:A;A6:;@B>>>>00,08;;00/526@?@6>??9999@AB@BCB??>@@=@A@@@<@B;;;BB=BB@@
@ATNG8:05075:04578
GATGGTAGTGATACAGATCAGACACCAGAAGATCAGGAACTCTAGAAGAATTCAGATTTTTAACACGAGAGTAAACGTAAAAAGAAGGTTTTACAAGACTCACGTTTAACAATATTGCAGCAGTACGCACACAATCGAAGCGCAGTAAGGATGGCTAGTGTAACTAGCAAGAATACCACGAAAGCAAGAAAAAAGAAGTACGCTATTAACTATTAACGTACCTGTCTCTTCCGAAACGAATGAGTACCTCTCAGACGCTCGTCCTACCATCGAATCACGAAAGTCT
+
>=BB@BFCCBBA@<=B=C<;6@CCD@::;85<?@@@@B@BAA@@>A>A@>B<AABBBDDD1A;<?=997AA@@A<A9:;EDF5BB@B:BAA9BAA>@ABBBBA;;;.;>BE@EDB?BBCCBBB@BACAAABCC@DDBB?BDCCC@;:5;@CA@??DCCAA:;7;?AAAB?BB?BCB=@@@??8<<<9000000%0>9/0/:=;>;9:=:::<=/;3;;@AB?AAC;::A?A;??A=BFF@DBB:99A>::9AABAAAA>=;::7:>=:>766@=BDEBBBC=BBAA
@ATNG8:05080:04576
GATGGTAGACATATCGTACTCTCTGTACTCATTCGTTTCGGAAGAGACAGGTACGTTAATAGTTAATAGCGTACTTACTTTTTCTTGCTTTCGTGGTATTCTTGCTAGTTACACTAGCCATCCTTACTGCGCTTCGATTGTGTGCGTACTGCTGCAATATTGTTAACGTGAGTCTTGTAAAACCTTCTTTTTACGTTTAACTCTCGTGTTAAAAATCTGAATTCTTCTAGAGTTCCTGATCTTCTGGGCAGACTCTCACACGCCTACCATCGAATCACGAAAGTCT
+
:::;;CCBBBCC@@<>;;;;;666=<<<<@?A=A@@?:@B?B=@8/////17/-/65:)//661669/9/@==9:*//:;;;+8=<?733(276638//(/505557//(/97/55>>9>@A=B=>>==9:9;8==>><>BBDA??>>>====:;;9===8=D6;7;@A>>>BBA;>>BDD5>:=:;::;:*;:>BB:B<;;;?===??<<===,<///>593==8==AA@@@9=7;:>>;=7<888)7<===>>>>?>>=>:6:::6///9@6;7;;;;?9@>?>
@ATNG8:05081:04577
GATGGTAGCTCGCTGATGATATCTCCAGAAGATCAGGAACTCTAGAAGAATTCAGATTTTTAACACGAGAGTAAACGTAAAAAGAAGGTTTTACAAGACTCACGTTAACAATATTGCAGCAGTACGCACACAATCGAAGCGCAGTAAGGATGGCTAGTGTAACTAGCAAGAATACCACGAAGCAAGAAAAAGAAGTACGCTATTAACTATTAACGTACCTGTCTCTTCCGAAACGATGAGTACTATAGACTATCTGAGACTACCATCGAATCACGAAAGTCT
+
;;B@9A@A;;5:>@<@559<<<>>C=AB@45:B;;95>=ABB@@;C:>C>B@::8AACCC1B>BBBBBBBB@AA;:9;AAAA2?A=@2:;9*9@@;@AC@>>=00*0+00+0;>6;@BBCCCCCCCBA@@@A=@@?@<@@A?@@AA=A>D;;7:AACCCCC@AA@???@BB?BBB6:;00)///36666:,;?>@ABBA==>?=A:>>88184::@@B?BBBAAA@<?<999/788777==BABBBBBB>>==B??BA977@@;><<;<6>783<@@8@>??
@ATNG8:05082:04561
GATGGTAGTCGCTGATGATATCTCCAGAAGACAGGAACTCTAGAAGAATTCAGATTTTTAACACGAGAGTAAACGTAAAAAGAAGGTTTTACAAGATCTCACGTTAACAATATTGCAGCAGTACGCACACAATCGAAGCGCAGTAAGGATGGCTAGTGTAACTAGCAAGAATACCACGAAAGCAAGAAAAAGAAGTACGACTATTAACTATTAACGTACCTGTCTCTTCCGAAACGAATGAGTAACGAGAGAGCACACGTGTCTACCATCGAATCACGAAAGTCT
+
ABBB@BCCCCCBBBBBBB?@@AAC@CJDBCBECC@D>BBCDCBB@BB@B@BB?:;:::);=BCDABBBCAA@:??<::::,:=:@9@@@,0-:08--/=::7CB8?8A>;/..(..3...222555:558>:>BBB<@@@@@@::6;;??B@B?>?BBBB?BBB>BB?BC@>>?=@@;;;5:00*/?>>?0770<555888;=?;><>CCB=B=>=889;???????<A=@??9???:>===00*0000>===:9:<<<=>@?AAA<??>>=:??>>>@C:A;;:
@ATNG8:05084:04570
GATGGTAGAGAGACTGTAGCGCACCCAGAAGATCAGGAACTCTAGAAGAATTCAGATTTTTAACACGAGAGTAAACGTAAAAAGAAGGTTTTACAAGACTCACGTTAACAATATTGCAGCAGTACGCACACAATCGAAGCGCAGTAAGGATGGCTAGTGTAACTAGCAAGAATACCTACGAAAGCAAGAAAAAGAAGTTCGCTATTAACTATTAACGTACCTGTCTCTTCCGAAACGAATGAGTAACCTCTCAGACGCTCGTCCTACCATCGAATCACGAAAGTCT
+
9:CC;CCC@ABEBBAABDBBCB:9:):@>9BCCB@@?@=A@CAAAB?BF?C@A@A@@@@@2??BAB@BBBC>=<7;?@ABBB5BD@D=A@@;AEDACCCBBBC@@?@ABB@BCC@CCCCCBBCCDCCCBBCC@CCBB?BCCBBB@@<@?B??=@BBCCCBA=ABDCBB?BBACCB????AAB<BAA?AAAA@/@@=AB?B@@B@@<A=>;;;=A<;;::;5;BB>>>?:=:=@B:AAB;>?>>89189====>@@@AAA>?>@=AAA=B888><@AB@?@C:A?>?
@ATNG8:05085:04570
GATGGTAGTGCGTGAGAGAGAGACCCAGAAGATCAGGAACTCTAGAAGAATTCAGATTTTTAACACGAGAGTAAACGTAAAAAGAAGGTTTTTACAAGACTCACGTTAACAATATTGCAGCAGTACGCACACAATCGAAGCGCAGTAAGGATGGCTAGTGTAACTAGCAAGAATACCACGAAAGCAAGAAAAAGAAGTACGCTATTAACTATTAACGTACCTGTCTCTTCCGAAACGAATGAGTACTGTATCTATGTGTGCGCTACCATCGAATCACGAAAGTCT
+
<=CC@CCCBBB;;9ABBBCCGCCCC>CDCACBBAA@>A:BBBBAAC?BB@C?AAAAAAAA3B?BBBBBBBCCCC>BBDDBBD5A@>C5;;;;$:>@;@@BACCDDC@C@AA?ABB@CCBABCCCBCCCCEECC@BBAA>@@@CCCCC?C@CBB@BCCCCEBB?BCBBBB?BB?BBB?BBA@@:@>><?CGEF3BA=ABBBAA=?=5859<==,/-/@AAA@AB@@?::6:=@AA=B??=?BBBB@??BCCCCAAAABCCCCCABBA=B>>>>;>>>>BBB=B:::
@ATNG8:05087:04571
GATGTAGAGAGATGTAGCGCACCCAGAAGATCAGGAACTCTAGAAGAATTCAGATTTTTAACACGAGAGTAAACGTAAAAAGAAGGTTTTACAAGACTCACGTTAACAATATTGCAGCAGTACGCACACAATCGAAGCGCAGTAAGGATGGCTAGTGTAACTAGCAAGAATACCACGAAAGCAAGAAAAAGAAGTACGCTATTAACTATTAACGTACCTGTCTCTTCCGAAACGAATAGTACTGCGTCTCACTCTCGCCTACCATCGAATCACGAAAGTCT
+
>>CA@CBBDCCCCCCCCCCCCCC>CCD@CCCCBB?B@CBCCCAA?ADAF?BA@ABCCC3C?BAAABBBBCCG@BA@AAA@,@@=@=@@B9BCGAD;<;BB@AA>B@CC?BCC?BCCEEDCCDBBBB@@@G@BBBB@BBBBCBCB>B?BA@>@C@A@CCC?CCCBBB?CB>99949:=?=8>>==@@A@A2@B?A9:9A==@@<@<@A??3838ACCC@CA@?BBB?A=AAA9@0000@A@BBBCBBAABAAAA@@@CC@CCB?CBBBC?CCCCABB=AAAA
@ATNG8:05088:04544
GATGGTAGCATCATGCATATCTCACCAGAAGATCAGGAACTCTAGAAGAATTCAGATTTTAACACGAGAGTAAACGTAAAAAGAAGGTTTTACAAGTACTCACGTTTAACAATATTGCAGCAGTACGCACACAATCGAAGCGCAGTAAGGATGGCTAGTGTAACTAGCAAGAATACCACGAAAAGCAAGAAAAGAGGTACGCTATTAACTATTAACGTACCTGTCTCTTCCGAAACGAATGAGTACTGCGTCTCACTCTCGCCTACCCATCGAATCACGAAAAGTCT
+
<=CB9==665;@B0////755999:.56<8=DDDCB?C=:;:::4?>@@>@9>>>:9::(3387777778333(73;4444$49393799+9772///7999555;3;6;<=;;;5444899;;=><<@A;;;5:@;;59:=>>>00+/;>>B?CDBBBAAC@B:::?B?BB?BBB>??9999+9@@@ABBB:BBB>AA988?@;8>168?>:=:>=A@?;;;:=>>=:?9:>?8;8859??A?999A:9;BBBA@>=<=99.4333(3<:;=9=;::4444&4444
@ATNG8:05089:04536
GATGGTAGCGCACACATAGATACAGTACTCATTCGTTTCGGAAGAGACAGGTACGTTAATAGTTAATAGCGTACTTCTTTTTCTTGCTTTCGTGGTATTCTTGCTAGTTACACTAGCCATCCTTACTGCGCTTCGATTGTGTGCGTACTGCTGCAATATTGTTAACGTGAGTCTTGTAAAACCTGCTTTTTACGTTTACTCTCGTGTTAAAAATCTGAATTCTTCTAGAGTTCCTGATCTTCTGGTCTCTCTCTCACGCACTACCATCGAATCACGAAAGTCT
+
59@<8<==9955A=@AAACCBCBBCC:;;A;;6<BBB=BC@B@BCCDCCC@BCBBB@B>ABAB=B?ABBC@@@AA=@BBBB5BC@AAAA9@?;;4;:;5;B>B;;;BC?BABBBB;;7;CD>A>CCBABBBB<A@AB?BCEIHCCCBCCBDB;<;@BAB@BB?A<@999;;=?@;>:999*9<@<<@@@A(99@@@8AAAABBCCBB?BDDD1999AD@C@CCA@=<<<00+0:;;<==><>>>8999990<00/77/95=5557;??@C>?>@=999,9999
@ATNG8:05089:04561
GATTGGTAGCATCATGCATATCTCACCAGAAGATCAGGAACTCTAGAAGAATTCAGATTTTTAACACGAGAGTAAACGTAAAAAGAAGGTTTTACAAGACTCACGTTAACAATATTGCAGCAGTACGCACACTATCGAAGCGCAGTAAGGATGGCTAGTGTAACTAGCAAGAATACCACGAAAGCAAGAAAAAGAAGTACGCTATTAACTATTAACGTACCTGTCTCTTCCGAAACGAATGAGTACAGAGAGTACGATATGTCTACCATCGAATCACGAAAGTCT
+
445057:<B@;54=966<@AAAA>;5.5::7<BAA;;4::AA@C@@?@BB?A??=9:3333$3,33;<><@@BCB>BA<<CBB09;799A=?2B=D@BBCBBA@994;=AA=ABM<;<CBC@@@ACCCCCCCBCB;;;<?@;;;:;B@@:@00*0>;;=?AB@CAAABD>A@?CCC?A?000*000)0====,;;9=;>AAA@B@6:78@??:=:>8<;@@CBBBABB?>9<A?8>88498AAABB???C???@AAABCBBBBBB@=6///;587;8;:<3;552
@ATNG8:05093:04564
GATGGTAGCGAGCGAGTGTGTATACCAGAAGATCAGGAACTCTAGAAGAATTCAGATTTTTAACACGAGAGTAAACGTAAAAAGAAGGTTTTACGAGACTCACGTTAACAATATTGCAGCAGTACGCACACAATCGAAGCGCAGTAAGGATGGCTAGTGTAACTAGCAAGAATACCACGAAAGCAAGAAAAAAGAAGTACGCTATTAACTATTAACGTACCTGTCTCTTCCGAAACGAATGAGTACGATGAGAGAGCTCTTCTACCATCGAATCACGAAAGTCT
+
55<=8=CCABBA@ABCDDCDDCCCB@BCC@GCCC::6;<@ABBBBC@AA>@?A=?::9:;*;>CCDCDCCCCCD>A?;;;;;*;G>B5;;;&9@@EBCBBCCC??=@?BB@CCD@BBBCBBBBBCCCCCCCC@CDDD=BCCCCBBB@C@CAB?BCCBCBBB?ABCCCB?AB>BBB<>=887*:::3::::::%:>;=948>CBBB?B?BBB@8:7:ACCC@CCBBBCC@B?BAD=C@A>ACCCCCBBBBBBBBCBBBBBB?BBBE?B@BBC?CCAAADE>CC@@
@ATNG8:05094:04541
GATGGTAGCACGAGTCACTCATATCCAGAAGATCAGGAACTCTAGAATGAATTCAGAATTTTTAACACGAGAGTAAACGTAAAAAGAAGGTTTTACAAGATCACGTTTAACAATATTGCAGCAGTACGCACACAATCGAAGCGCAGTAAGGATGGCTAGTGTAACTAGCAAGAATACCACGAAAGCAAGAAAAAAGAAGTACGCTATTAACTATTAACGTACCTGTCTCTTCCGAAACGAATGAGTACTATGTAGAGCTCTATACTACCATCGAATCACGAAAGTCT
+
44;<7<BB;;9445599;;;9;455.5::499<;55.5.555/:::)//727)-///)/:::)847:9<<<;;88:)----555'--(/)55505999><;9>>555)45:<9?>>9;?@<===??AACB@@::6:?@A?B::9BB??<@<@>?;?@??@;:?>BBBA@@>@@<@?:7=@@@B;7778889999%9357<7;;8=<969;<7:;3>;A595>?::999A?400/;>4///(////77?<88=;;;=::558@?>97774775:<5:::7>;=5;777
@ATNG8:05096:04553
GATGGTAGCTATACGTATATCTATGTACTCATTCGTTTCGGAAGAGACAGGTACGTTAATAGTTAATAGCGTACTTCTTTTTCTTGCTTTCGTGGTATTCTTGCTAGTTACACTAGCCATCCTTACTGCGCTTCGATTGTGTGCGTACTGCTGCAATATTGTTAACGTGAGTCTTGTAAAACCTTCTTTTTACGTTTACTCTCGTGTTAAAAAATCTGAATTCTTCTAGGAGTTCCTGATCTTCTGGGTCTCTCTCTCACGCACTACCATCGAATCACGAAAGTCT
+
CBBB@CBBBACABCCBBAABCCCCECA@AA@A9AABA;@B?B?A@ADDDD?CCBBB?C?CBCC?B?BDDCCCC@A>ABFDD1??<?BBF>C@@A?CBB?BB799AAAA>ABEBBBBB>AAA<@<?>>>>>>A<>??@<???@@@AA@?678==:;5;;>:??<?;??AA?=>>D>???@@5>4:488888(6<:::199:::;<<:<086868$6::CB=A9?@<A@;;6;<=;@9@>;==A<ABCD8@@@@===?BB@@???@@@A=;;;@@<@=====D;B@?>
@ATNG8:05049:04596
GATGGTAGATATATGCACGCTCTACCAGAAGATCAGGAACTCTAGAAGAATTCAGATTTTTAACACGAGAGTAAACGTAAAAAGAAGGTTTTACAAGACTCACGTTAACAATATTGCAGCAGTACGCTCACAATCGAAGCGCAGTAAGGATGGCTAGTGTAACTAGCAAGAATACCACGAAAGCAAGAAAAAGAAGTACGCTATTAACTATTAACGTACCTGTCTCTTCCGAAACGAATGAGTACTGTATCTATGTGTGCGCTACCATCGAATCACGAAAGTCT
+
@BBB@BBBCBCBBBDCCCEBBBBAC?CCC?BBDCCC?B?BACAAAA?BB>B>BB@?>>>>2>?BBBBBBBBBB@8?>>>>>?1?D>C6;::6;CC@CBBCCBCCB@B@CC@BCC?BBDDCCBBBDCCCBBCC?CCCC<@@DBBBCB@C@C999;CBCCDED@CCDCCC@AA>ABB?BC???8=??:@@@A@2AC?BBBBBBBCA<@<@@@D:=:>ABBB?ABBBBBC?C?CBC?CAA>ABBDBBBCCBBBC@@ADBBBABCBBAA@BB???<BA@@BBB<B@??
@ATNG8:05051:04589
GATGGTAGAGAGACTGTAGCGCACCCAGAAGATCAGGAACTCTAGAAGAATTCAGATTTTTAACACGAGAGTAACGTAAAAAGAAGGTTTTACAAGACTCACGTTAACAATATTGCAGCAGTACGCACACAATCGAAGCGCAGTAAGGATTGCTAGTGTAACTAGCAAGAATACCACGAAAGCAAGAAAAAGAAGTACGCTATTAACTATTAACGTACCTGTCTCTTCCGAAACGAATGAGTACTATGTAGAGCTCTATACTACCATCGAATCACGAAAGTCT
+
44<:5<BB@BCC@CAGCCCCBB;;;,;BB?BEC@@A@C@CCB@@@?=?A?A????@@@@@2@?CCCB@@A@00+/6/////$4><?2555&5>A?=BBBCDDEE?B?9:6:@@=AACDDCCCCCCEDBBBB?BCBB?BBBBBBBB=B=::6;@@@ABBBB?BBBCCB?CC@BCB<@?889+9993::999(9@;@??>B?A@@<@=?>==8=8=?ABB@BBBCCBC?B????9?@B?CBBBCCBBBBBBCBB>>;<;???B@>>;>ABBD=@@?>AAA;A99:
@ATNG8:05051:04620
GATGGTAGGACGAGCGTCTGAGAGGTACTCATTCGTTTCGGAAGAGACAGGTACGTTAATAGTTAATAGCGTACTTCTTTTTCTTGCTTTCGTGGTATTCTTGCTAGTTACACTAGCCATCCTTACTGCGCTTCGATTGTGTGCGTACTGCTGCAATATTGTTAACGTGAGTCTTGTAAAACCTTCTTTTTACGTTTACTCTCGTGTTAAAAATCTGAATTCTTCTAGAGTTCCTGATCTTCTGGTGTCTGATCTGTATCACTACATCGAATCACGAAAGTCT
+
A9;97;:=8CA@@;@?BDBBBCBB?BCCDCCC@CCDD=CC?C@C@AACBB?BCFCC@C>BBBB>BACCCCDDCCCAA@@@@,A@<:;;E?CBAA?CCB?BC9;;BBBB@DDDCBCBA>BBB?B@BBBBBBBF?BBBB9:;A@CBBBCCBBCBAAD@CBB?BC@C?BB@A@BBBD?B;;;;.;>B>;;;;;*;BBCC>DCCCDBBBBB=ABAB2BABBB@BABB@BBBCDBB>@>@AACBB?B@B=@BA;;;CAAACCCBBBBBBBABBBB@AAABAAA<ABAB
@ATNG8:05057:04617
GATGGTAGTGTGTCTCTGAGAGTAGTACTCATTCGTTTCGGAAGAGACAGGTACGTTAATAGTTAATAGCGTACTTCTTTTTCTTGCTTTCGTGGTATTCTTGCTAGTTACACTAGCCATCCTTACTGCGCCTCGATTGTGTGCGTACTGCTGCAATATTGTTAACGTGAGTCTTGTAAAACCTTCTTTCTACGTTTACTCTCGTGTTAAAATCTGAATTCTTCTAGAGTTCCTGATCTTCTGGTCTACTACACTGTACTCTACCATCGAATCACGAAAGTCT
+
@DCC?BBBBB@CCDDD@AACCCCCBCBBBB??=???A<BB?B?BCCCC@@?@DFCC@C@CDEE?@?ACCCCCCCC@@@@@@1BB@CCDD>DD@@>@CB?BC9:9BCCI@CCCCCCBB@BCE@B?CDDCBBB@BBBCC?CCCCCBBBBBDDDCBBB?CCD@AA?A?BBCBBCBBF@BBBDD;DAC@BCB>BFCFAAA=ACCCCBB@B@2999*:@@BCAD@CC@BBBBEBC?B?BCCCBB?AAB>BAAAECCCCCCGDBB@CCCC@B@@@B@BCCCBCB<B@99
@ATNG8:05063:04597
GATGGTAGTAATATCGCGTCGCTATCCAGAAGATCAGGAACTCTAGAAGAATTCAGATTTTTAACACTAGAGTAAACGTAAAAAGAAGGTTTTACAAGACTCACGTTAACAATATTGCAGCAGTACGCACACAATCGAAGCGCAGTAAGGATGGCTAGTGTAACTAGCAAGAATACCACTAAAAGCAAGAAAAAAGAAGTACGCTATTAACTATTAACGTACCTGTCTCTTCCGAAACGAATGAGTACTGTATCTATGTGTGCGCTACCATCGAATCACGAAAGTCT
+
A>C?;;0000)/999:;;;<<>>=65.544.4;;5558<7<??696=5;>;>3=?>99;;;':<B>?<>;;;<<A8845<:::*9949499;+9@;29:5?<@;;;;D9BC>@BB7:;AABBBBBBBBCBBBB>@@@@=@AAABB??=@?BBG?BBCC::5?9????>A<9947;7<;93733&7998377777#7;88?=B=9>@><><88??9?=BBBBB@@<000@@:A??AA=?>>=97978777777@=>:999>777B<<>>8=<<<@;A@A@99:39:::
@ATNG8:05068:04621
GATGGTAGCTCTGCTCTGACTCTCGTACTCATTCGTTTCGGAAGAGACAGGTACGTTAATAGTTAATAGCGTACTTCTTTTTCTTGCTTTCGTGGTATTCTTGCTAGTTACACTAGCCATCCTTACTGCGCTTCGATTGTGTGCGTACTGCTGCAATATTGTTAACGTGAGTCTTGTAAAACCTTCTTTTTACGTTTACTCTCGTGTTAAAAATCTGAATTCTTCTAGAGTTCCTGATCTTCTGGTGTCTGATCTGTATCACTACCATCGAATCACGAAAGTCT
+
/5<<7<<55555<;::;;;;966;<<55599939444(44.4.499;<<<:666;<492955=8=8==<;6955:454449$4<<BBFF>>:99495C;9>759@@@B?BAAABBBB?BBB>B@BDCCCCCC?BBCC@CBBBCCA@@BAB;;;BB>A@@>@C@E=@@BB@ABCCACCCEF6<5<=;;;;;*;AA@C<AAAADCCA@@?CCCC5A??:;6;?AA=;<<AABB6;6;;:BAA5;;<5;B@@@@ACCCCCAAABBCDC@AA@AB?BCDBDDC<@@BC
@ATNG8:05075:04625
GATGGTAGTGCGTGAGAGAGAGACCCAGAAGATCAGGAACTCTAGAAGAATTCAGATTTTTAACACGAGAGTAAACGTAAAAAGAAGGTTTTACAAGACTCACGTTAACAATATTGCAGCAGTACGCACACAATCGAAGCGCAGTAAGGATGGCTAGTGTAACTAGCAAGAATACCACGAAAGCAAGAAAAAGAAGTACGCTATTAACTATTAACGTACCTGTCTCTTCCGAAACGAATGAGTACGAGAGAGCACACGTGTCTACCATCGAATCACGAAAGTCT
+
BCCC@BAACDCAABCCCCDDBB9996;CC@ECCB@@>@ACCCBBCC@BB>B??>=77888$76?;=ABA??777*8>9;;;<$9<8<5:99&5<<7=B=BCFJCB?B?BB?BDD?CCAACBBBAAACCCDBB=CCCC?BACC@@@B>B?CAA?BBBBCCCC?CAA????BC@BBB<??@@@8@??9?BBBB3BB?B?>>CCCAA:>;>>AA6:69>A@@=@A@@@CD?B?BCC>DBB?BBBBBBBBB@BBBBBBBCBBBAAAABD?A:::A<AAAAAED>B999
@ATNG8:05082:04611
GATGGTAGATATATGCACGCTCTACCAGAAGATCAGGAACTCTAGAAGAATTCAGATTTTTAACACGAGAGTAAACGTAAAAAGAAGGTTTTACAAGACTCACGTTAACAATATTGCAGCAGTACGCACACAATCGAAGCGCAGTAAGGATGGCTAGTGTAACTAGCAAGAATACCACGAAAGCAAGAAAAAGAAGTACGCTATTAACTATTAACGTACCTGTCTCTTCCGAAACGAATGAGTACTGTATCTATGTGTGCGCTATCGAATCACGAAAGTCT
+
CCCC?CCBBCCCCB@@BCCCCCBAA?BBC?DCDC99;:@CDCCCAA?AC>A?BCB><<<<1??CCCAABCCBBB>BBBBCCC5CC@C>BAA9BBB?BCCCCCC@@>@@DD@CCD<A@CBCBBBDDBBBCBCC@CCBB?BBBBBCBB?B@C@@?@CCCCCCC@CBCAAA@CD@AAA>A@AAA299=9=<<<>1?B?CAAABCC@@;@<@ABB:>9<?@??;?@A@AAC?B?BBF>D??=?CFFCBBAABBBBB=>>BA@A@AABBBBBA;==ACECC=B???
@ATNG8:05082:04618
GATGGTAGCATCATGCATATCTCACCAGAAGATCAGGAACTCTAGAAGAATTCAGATTTTTTAACACGAGAGTAAACGTAAAAAGAAGGTTTTACAAGACTCACGTTAACAATATTGCAGCAGTACGCACACAATCGAAGCGCAGTAAGGATGGCTAGTGTAACTAGCAAGAATACCACGAAAGCAAGAAAAAGAAGTACGCTATTAACTATTAACGTACCTGTCTCTTCCGAAACGAATGAGTACGTGTGCGACGTGTCTCCTACCATCGAATCACGAAAGTCT
+
55==8=BCCCCBBBBBCCCCCCCCB@DCC@CCC;;:6;69AA;;9B>BB?B?===:83333#3388;BBBCCBBA;@@BCDDD2CB=?4:::.;CE?BBBBICCCB?C@BB?BCC?BA@ABBCDCBBEBBBBB?CDBB?AABBBBBA=B?BAA>ABBCCCCC@AAACBB?BB>BBB=@@99929<<;=????1?B?BBAABBFBB:=:=?@@5;5;>AAA?BB@@@DD<?=?@>9>::5:ABFBBBAAACCCDBBBBBB>>>=@@?<?@???<@?AC???9?:99
@ATNG8:05088:04583
GATGGTAGATACTCGCTGATACACCCAGAAGATCAGGAACTCTAGAAGAATTCAGATTTTTAACACGAGAGTAAACGTAAAAAGAAGGTTTTACAAGACTCACGTTAACAATATTGCAGCAGTACGCACACAATCGAAGCGCAGTAAGGATGGCTAGTGTAACTAGCAAGAATACCACGAAAGCAAGAAAAAGAAGTACGCTATTAACTATTAACGTACCTGTCTCTTCCGAAACGAATGAGTACTATAGACTATCTGAGACTACCATCGAATCACGAAAGTCT
+
CBBB?BCA@@BCBBBAABCBB@::98;CCALDDC;;:;?BBC??@CACC?C@BA?89888.8?ACC@AAAACDD>B?@@@@?,@@=A5;;;*;CB>@CCCCCCCD@D@AA?BCC>@@CCCCCDEBBBDDDDC@DBBB?BBAAAB??<@@CBB?BCCCCBCB?ACCCCC@>>;?BB4::??=5?994:BBBB3BC@CAAAABBBC7:8:A??:=:=AA@@?@DABBBB@B@BBB>CBB?A??>AABBBBDCCAA=CCCCBBBCCAA>ABBCB?CBAA@@@9@A??
@ATNG8:05096:04614
GATGGTAGCTCACGTACGTCACACGTACTCATTCGTTTCGGAAGAGACAGGTACGTTAATAGTTAATAGCGTACTTCTTTTTCTTGCTTTCGTGGTATTCTTGCTAGTTACACTAGCCATCCTTACTGCGCTTCGATTGTGTGCGTACTGCTGCAATATTGTTAACGTGAGTCTTGTAAAACCTTCTTTTTACGTTTACTCTCGTGTTAAAAAATCTGAATTCTTCTAGAGTTCCTGATCTTCTGGATAGCGACGCGATATACTACCATGAATCACAAGAT
+
5::>8::44445555<999544999455==>>ACCCJ?CC@C?A@@CBCCACBAAC6;69?A?;@?<@<;9999:4:9===+3317733,3<:=055;4:97<;888:59;@C899@377:1717578888838555;555??>>=??A><:99>;<==<AA7;7;;;:??=>>96559;,917389988)8<;;929=>?@>@A??<<<<;<&:///6166BC<@>>::9=18.6AA;::378>8><=767>>>AAA>>>>>?AA7;:?>:////-06,,
@ATNG8:05048:04660
GATGGTAGCTCTGCTCTGACTCTCGTACTCATTCGTTTCGGAAGAGACTGGTACGTTAATAGTTAATAGCGTAACTTCTTTTTCTTTGCTTTCGTGGTATTTCTTGCTAGTTACACTAGCCATCCTTACTGCGCTTCGATTGTGTGCGTACTGCTGCAATATTGTTAACGTGAGTCTTGTAAAAACCTTCTTTTTACGTTTACTCTCGTGTTAAAAATCTGAATTCTTCTAGAAGTTCCTGATCTTCTGGTGTCGTCTTATCATGTACTACCATCGAATCACGAAAAGTCT
+
//9<6<<BB666>AAB@AAA:99@>>?>9=9:04AC=5>>>@>@B@@9:/8<>70/)/2779>059;B@>995.5;.66><<(555)5<<@6666;5;5//)/7*//78898==B;;<CC:CBB@A<BA;;;A;;5<BBB=CCB;;9@@=>??:?:@@:9959>>;>;>B@;@@><<7@9999:(:<A:><<<<(00AAA)66955995//6::::'/////)/7:<75955924@5>;<>>>00*//.*000//-/0)/::<999<;;:<7<:::<7;:666AGA2@@>>
@ATNG8:05049:04640
GATGGTAGCTCACGTACGTCACACGTACTCATTCGTTTCGGAAGAGACAGGTACGTTAATAGTTAATAGCGTACTTCTTTTTTCTTGCTTTTTCGTGGTATTCTTGCTAGTTACACTAGCCATCCTTACTGCGCTTCGATTGTGTGCGTACTGCTGCAATATTGTTAACGTGAGTCTTGTAAAACCTTCTTTTTACGTTTACTCTCGTGTTTAAAAACTGAATTCTCTAGAGTTTCCTGATCTTCTGGAGATACACATGATACTCTACCATCGAATCACGAAAGTCT
+
BBBB@CCCBBBA996>==BBCBDDDCCBBBBB?BCCF?CB@C?;;;BBBB@CFBBB@B:;;@B?A?BCCCDBA@?<999999%9>;<37778'9<?A?BAA=@@<?=?B??>?BBAA?@?=?CB<A<A@?:9;;;;@@@@<@@@DBB@?@@A???<==:;;;<@@<@;@BBA???AA<AAAAA5A<A<??>?=/>A???058A@??BA@@?7?DDD/867B=@<888@@==>>@:@=BD==>><???=AA@@@@@B???@AAAAAAAA=>???A<@@AA==<7<>=?
@ATNG8:05049:04652
GATTAGTGTCATATGAGAGTTGTACTCATCGTTTCGTAAGAGACAGGTACGTTTAATAGTTAATAGACGTAACTTCTTTTTGCTTTGCTTTCGTGGTATTCTTGCTAGTTACACTAGCCATCCTTACTGCGCTTCGATTGTGTGCGTACTGCTGCAATATTGTTAACGTGAGTCTTGTAAAACCTTCTTTTTACGTTTACTCTCGTGTTAAAAATCTGAATTCTTCTAGAGTTCCTGATCTTCTGGAGATACACATGATACTCTACCATCGAATCACGAAAGTCT
+
;:>7<>A>CCCDCA@000//)/97757//////(/:<=8555:595:>B@A@=0949=99./)/////:5506:497:::$////)//5;29:5515<:277)////799;566;5555;9<5:5;>?;??>@;@@::6:DBBBBBBAABABC;;;=AAA:;;@D=@AA@@BCCB?A5559*5.5.5::@:+>>>:>0=995955566:???@+<;;6616:?D<A=A00/?7?6=8<>:?<;?B@BBCCBBB;;;@@CCCCABA@=;000@9>;<@ABC=BABB
@ATNG8:05052:04655
GATGGTAGTATATCGCGTCGCTATCCAGAAGATCAGGAACTCTAAGAAGAATTCAAGATTTTTAACATCGAGAGTAAACGATAAGAAGAAGGTTTTACAAGACTCACGTTAACAATATTGCAGCAGTACGCACACAATCGAAGCGCAGTAAGGATGGCTAGTGTAACTAGCAAGAATACCACGAAAGCAAGAAAAAGAAGTACGCTATTAACTATTAACGTACCTGTCTCTTCCGAAACGAATGAGTACACATCGTCGTGTCGTGCTACCATCGAATCACGAAAGTCT
+
44;<8=BBBAB<;;;<<<<<>;;;<599934/////)/)-58//,/<7<8160//)//////$/5/438444489991886661//)//(/(///&3884:=888:95404:??>BBD>A@BBCCBCCC@?@CCCB?BBBB?ABBFDB=><??BBC>BBCEBAAA?BACBAA>9:4:>>389666(8::988888(6<4:255>>==?1735<<<:>:>?ECCBECCBBCC@D?BBC>DDD??@@CDDCBA?@ACCCCBCBBBBBADCC@CCBBB?BCAB@@?;@A@@
@ATNG8:05053:04639
GATGGTAGATATATGCACGCTCTACCAGAAGATCAGGAACTCTAGAAGAATTCAGATTTTTAACACGAGAGTAAACGTAAAAAGAAGGTTTTACAAGACTCACGTTAACAATATTGCAGCAGTACGCACACAATCGAAGCGCAGTAAGGATGGCTAGTGTAACTAGCAAGGATACCACGAAAGCAAGAAAAAGAAGTACGCTATTAACTATTAACGTACCTGTCTCTTCCGAAACGAATGAGTACGTGTGACTTACGTGAGCTACCATCGAATCACGAAAGTCT
+
<=BD?BAACCCDDDD>B??DBBBCD?BBC@DCDCBC?A>ABDBCBB?BB@C?AA?99999(:9@@BBBCDFAA?8=>99999*9B>B4;;;&9@@?CAAACCCCCBC@BB@BCC?AACCCABBDEEECCBBB?BB??<@AAAAC:99;@CAB@CCCCCCCC@CCBABA?B?CA@A<@>BBA=A??8>>=>=1?A?B?>?CCCBA;>;>>AA5;7;>BAB?AABDCFC?A?ACF?CBB?BBBCCDBABBBCBBB@BB@@ABBBBDC?CBAAC?CCCA999.999:
@ATNG8:05053:04648
GATGGTAGATATATGCACGCTTACCAGAAGATCAGGAACTCTAGAAGAATTCAGATTTTTAACACGAGAGTAAACGTAAAAAGAAGGTTTTACAAGACTCACGTTAACAATATTGCAGCAGTACGCACACAATCGAAGCGCAGTAAGGATGGCTAGTGTAACTAGCAAGAATACCACGAAAGCAAGAAAAAGAGGTACGCTATTAACTATTAACGTACCTGTCTCTTCCGAAACGAATGAGTACACATCGTCGTGTCGTGCTACCATCGAATCACGAAAGTCT
+
>@CC@BBBCCCCCCEDEBCBB@DC?BCB?CCCCBB@B@BBDBBAA?CD?B@BA@>????.?>BBCCCBBBBBB9AA;;;;;*;A=B5<;;.;BB7<;DCDFDA@>A@CC@CCC?BBBCCCCDBBBCCBB??<?DDF?BBCB>>>@<A@CBB?BAAABBBC?BBBABB?BB????9==:::,8;;999999(8:80678<=<=>9=5:8759>9>>BCB>BBBBBBB?A?BBB=BBC?BBBCCCAAACCB??AAABCBBBBACED@B???B@BB@B>>>:?@@A
@ATNG8:05057:04664
GATGGTAGCACACGAGATCTCATCGTACTCATTCGTTTCGGAAGAGACAGGTACGTTAATAGTTAATAGCGTACTTCTTTTTCTTGCTTTTCGTGGTATTCTTGCTAGTTACACTAGCCATCCTTACTGCGCTTCGTTTTGTGTGCGTACTGCTGCAATATTGTTAACGTGAGTCTTGTAAAACCTTCTTTTTACGTTTACTCTCGTGTTAAAAATCTGAATTCTTCTAGAGTTCCTGATCTTCTGGGTGCGCTACAGTCTCTCTACCATCGAATCACGAAAGTCT
+
CCCC?BCCCCBBAABCFCCCCCCCBCDCCCBB?BDDD=BC?E@CCCCCBB?BDCAA<A@CCBB?B?BBBBBBBA?<88787)3>3@@CDD9ACAC>BBB>??787BCFD?BBBA@@BB>BB@9>9???A@>>=9=6655,6<;=>AAAA???A>>>D:>?>;AA;@;?><>AAAAA<===BB5A<A<>>>>>/>A???7<<9667A@@>56666+6///=7@9=>:>@@@=;;6;;>@?>>A7;:??:>>>A===@@@@===@@===76///<7=9>>===5=>>;
@ATNG8:05060:04671
GATGGTAGCGCACACATAGATACAGTACTCATTCGTTTCGGAAGAGACAGGTACGTTAATAGTTAATAGCGTACTTCTTTTTCTTGCTTTTCGTGGTATTCTTGCTAGTTACACTAGCCATCCTTACTGCGCTTCGATTGTGTGCGTACTGCTGCAATATTGTTAACGTGAGTCTTGTAAAACCTTCTTTTTACGTTTACTCTCGTGTTAAAAATCTGAATTCTTCTAGAGTTCCTGATCTTCTGGAGATACACATGATACTCTACCATCGAATCACGAAAGTCT
+
::==@BBBCCBB@@@@@?@BBBCBCBCCIF?=;>::;.4;7?9@<<CFCB@BCCBA<@9?@:;2::>?ABC;;;A=AABBB3BB=@;;;;.;B@@=BBC?CH?BCBDEJBECECCCBB@BCC@C@CCCB@BA@<?ABB?BBCCCAB@DDDBBBBBCACCC?BB@C@CBCCBBBCC@CBBCC;C>B=ABAAA0@B@@@8;;CBBBC;;;5;;;;*;AABC@BBCCAA@@@@;;:;@CBAA;;7<@A=A<<;@BBCCDDCCBBBCCDA<A000;<@>@ABCC=BA;<
@ATNG8:05065:04635
GATGGTAGCGCGACGAGCGTAGACCCAGAAGATCAGGAACTCTAGAAGAATTCAGATTTTTAACACGAGAGTAAACGTAAAAAGAAGGTTTTACAAGACTCACGTTAACAATATTGCAGCAGTACGCACACAATCGAAGCGCAGTAAGGATGGCTAGTGTAACTAGCAAGAATACCACGAAAGCAAGAAAAAGAAGTACGCTATTAACTATTAACGTACCTGTCTCTTCCGAAACGAATGAGTACTATGTAGATCTCTATACTACATCGAATCACGAAAGTCT
+
:<<<;E@ABBA;9;>><BCDCCFCC>BBCACFFCAA7;6;ABCCBB?A@=?9=<<87878$36><:<<=;::::188=????+??:=166606=>?BCBB9;6CC<A=??;;:::?BBCDGD966>@??@??<@@9:55::455858@=A@?;?@A@ABBB>BCCCBA>AA<AAA7:9BAA8@9939@AAB3BB?BBB;<;>>><?=@B>>;>>@:@AB@BA??????B?BBB=BAA>ACBBBBBBDBB@B00/???BBBD>>>BBBCBB?BBBAAAA<@B@>
@ATNG8:05067:04661
GATGATACTCGCTGATACACCCAGAAGATCAGGAACTCTTGAAGAATTCAGATTTTTTAACACGAGAGTAAACGTAAAAAGAAGGTTTTACAAGACTCACGTTAACAATATTGCAGCAGTACGCACACAATCGAAGCGCAGTAAGGATGGCTAGTGTAACTAGCAAGAATACCACGAAAGCAAGAAAAAGAAGTACGCTATTAACTATTAACGTACCTGTCTCTTCCGAAACGAATGAGTACTATAGACTATCTGAGACTACCATCGAATCACGAAAGTCT
+
BCCDBBBCCBBBCCCCDBBBD=CCC@CBBDBB?B@CB@A>@C@BC?@???>888889%9<A@BBBBB@=>?:?BCDBBB3BB@B>@@@499A=BC@@AAA:91818A<ABB<@;;;>==<A=>=B@@@C<AAAA:>??AA>>>=A=A><:>@B@@@?A;ADA@BB>@@=BBB8==77829;:;>?>>=*8808===BBAAA=B=@@;;8;>D@@>><>@@@@??;@<@??9?CC?>>>BCBABB@>>=?>>AAAAAAA9;;C;;;@<<;@A@@88809=<>
@ATNG8:05069:04631
GATTAGTGTGTCTCTGAGAGTAGTACTCATTCGTTTCGGAAGAGACAGGTACGTTAATAGTTAATAGCGTACTTCTTTTTCTTGCTTTCGTGGTATTCTTGCTAGTTACACTAGCCATCCTTACTGCGCTTCGATTGTGTGCGTACTGCTGCAATATTGTTAACGTGAGTCTTGTAAAACCTTCTTTTTACGTTTACTCTCGTGTTAAAAATCTGAATTCCTCTAGAGTTCCTGATCTTCTGGAGATATCATCAGCGAGCTACCATCGAATCACGAAAGTCT
+
CCC=ABCCBBBCDBBBCCCCBBBBBDDDBB@BBBB=BC?B@BBBCCBB?BDB::8;>BCCB@C@CJCEBEDDD@CCBBB2CC@BBCC=BBBB@BCC?DD9;;AA@A?BCCCCBBDACBC@D@DDBBBBBBACCBD?CCCCBBAAA@@@ABBAA?ABB?BB@C>@@BBBCBBC@BCCHJ<J?B?BCCBB0BBA@@;ABCBBBC;;;?AAAB2ACCCCACAE@CCCCB@A@@B@CBCC@@<@AB?BBBBBBCCBBBAAAAAABBB?B;;<C@CCBBBCE?CBBB
@ATNG8:05075:04643
GATGGTAGCTATACGTATATCTATGTACTCATTCGTTTCGGAAGAGACAGGTACGTTAATAGTTAATAGCGTACTTCTTTTTCTTGCTTTTCGTGGTATTCTTGCTAGTTACACTAGCCATCCTTACTGCGCTTCGATTGTGTGCGTACTGCTGCAATATTGTTAACGTGAGTCTTGTAAAACCTTCTTTTTACGTTTACTCTCGTGTTAAAAATCTTGAATTCTTCTAGAGTTCCTGATCTTTCTGGACAGAGTGTGCAGATACTACCATCGAATGCACCA
+
456>7;;===;;;==<;;;<<<=//////;/616CCI?CE?C@CBBBBDB?BBBBB?B>BAAA@B>@@BA???<@>BBBBB1AA;=8333&3::=9BCB?@@=@9:9<=477;?@?AA?BAA=C;>>>A@>@@<@A>><>B@@>>>>>>A=====<4;9:19<3:48>?==>=;;722278+8:>7;;CBB.==>>>7>@>>>AA?;;56998*8//*/@6=4>>;>AA@@;;6;5;:<<888-8==<BAA>=;::>==?:9:88/73)-,,,70---9958
@ATNG8:05075:04662
GATGGTAGGACGAGCGTCTGAGAGGTACTCATTCGTTTCGGAAGAGACAGGTACGTTAATAGTTAATAGCGTACTTCTTTTTCTTGCTTTCGTGGTATTCTTGCTAGTTACACTAGCCATCCTTACTGCGCTTCGATTGTGTGCGTACTGCTGCAATATTGTTAACGTGAGTCTTGTAAAGCCTTCTTTTTACGTTTACTCTCGTGTTAAAAATCTTGAATTCTTCTAGAGTTCCTGATTTCTGGTGTCTGATCTGTATCACTACCATCGAATCACGAAAGTCT
+
889:7<==69666=:;;?<?@DDM@DDC;;9E?CABC=;;8;?A@@@CBB?BBBAA?A?CCCC@C@C<;<BA@>@8<<<;;(44.49::1:<9676<A=@A89;A@AB?BCA@@@AA7;;C@B:;;CCDDDD>AA@@7<;BBBA@AA;;;@@ACC;;;C@CC?@>@DBBBCCBB?BA@@8;;4:99:::;(;9@BD9:;BBB@999@=@@@?,@9909A=@=@@:995>@995?;?@CCD<?@?:><<===@@>=999==;000;600/::7>==8:::.600/
@ATNG8:05077:04656
GATGGTAGCACACGAGATCTCATCGTACTCATTCGTTTCGGAAGGGACAGGTACGTTAATAGTTAATAGCGTACTTCTTTTTCTTGCTTTCGTGGTATTCTTGCTAGTTACACTAGCCATCCTTACTGCGCTTCGATTGTGTGCGTACTGCTGCAATATTGTTAACGTGAGTCTTGTAAAACCTTCTTTTTACGTTTACTCTCGTGTTAAAAATCTGAATTCTTCTAGAGTTCCTGATCTTCTGGGCAGACTCTCACACGCCTACCATCGAATCACGAAAGTCT
+
<<BC@CCCCCCBAA966BDBBBC>@A<@?@:;29CCD>CG?C>AC=BCBB?BCC@@=@=@AAC?C:=BCDBBB@CACCCCC0BA;@@A<6=CCC@CCH@CC=;;BBJL@CBCBACCC?A@A?C@AABBBAAA@BDBB?BBCB>>>000@@@=?@B?>>@=BB<A<AAAAAAA@@9==<<<2==B==:999,9:<;@,//6666==>><????/>@>@A9@9==9<A@@;<;<A<?>>>BC<>>??8?:99<===>@AAA??<==<8<888=5::=;;;=6=>>A
@ATNG8:05078:04649
GATGGTAGCTCGCTGATGATATCTCCAGAAGATCAGGAACTCTAGAAGAATTCAGATTTTTAACACGAGAGTAAACGTAAAAAGAAGGTTTTACAAGACTCACGTTAACAATATTGCAGCAGTACGCACACAATCGAAGCGCAGTAAGGATGGCTAGTGTAACTAGCAAGAATACCACGAAAGCAAGAAAAAGAAGTACGCTATTAACTATTAACGTACCTGTCTCTTCCGAAACGAATGAGTACACACTCTCATATGACACTACCATCGAATCACGAAAGTCT
+
45<=9>BCCB==>696CB==>=>BF<DC@=@95555.47===<<;;:>=<@;89998888$35=9>>=8====A6=<44444$4525.555&5;;5<666;;<@@:>;??<@CC@DCCCCCBBCCCCCBBBD@BB@@=@?@=;:9>9?;?::29@>>??>?>AA@AAA>AA49:@590@@>3<//)/;;;=0??;BA?@@;<<A;>;>>::5;8=>AAA?AA888=>;=<<<?9>>@=B@>=?@>>;777;89:7::?>8=<<>=58==<<>@>>:<;>:?985
@ATNG8:05080:04673
GATGGTAGTACATGATAGACGACACCAGAAGATCAGGAACTCTAGAAGAATTCAGATTTTTAACACGAGAGTAAACGTAAAAAGAAGGTTTTACAAGACTCACGTTAACAATATTGCAGCAGTACGCACACAATCGAAGCGCAGTAAGGATGGCTAGTGTAACTAGCAAGAATACCACGAAAGCAAGAAAAAGAAGTACGCTATTAACTATTAACGTACCTGTCTCTTCCGAAACGAATGAGTACTGCGTCTCACTCTCGCCTACCATCGAATCACGAAAGTCT
+
;;<>9==BBCCCAAADBCBF9;;CB@CCDACCCBBBAC@CDDBBCB?BB?B?C?@@@@@B0A?BAAACCBBBCC;BA;;;;;$;?:?599906@<:@CCFCBF@@>@@BB@BCC@BAACCBCBBCCBBCBBC@CDDD@BBBCCCCC?B?B:::;DCCCDCC@BBBBBC@CC?AAA999CCA9==<899999(9@=B???BDCBB?B?BABA=A===BBC@DAA@BBB?B?AAA<A@@>@BBBBBBBBBBA@AACBBCBBBB@CCC@BBABA?CBCCBBB=BBBA
@ATNG8:05083:04646
GATGGTAGTGATACAGATCAGAACCAGAAGATAGGAACTCTAGAAGAATTCAGATTTTTAACACGAGAGTAAACGTAAAAAGAAGGTTTTACAAGACTCACGTTAACAATATTGCAGCAGTACGCACACAATCGAAGCGCAGTAAGGATGGCTAGTGTAACTAGCAAGAATACCACGAAGCAAGAAAAAGAAGTACGCTATTAACTATTAACGTACCTGTCTCTTCCGAAACGAATGAGTACGATGAGAGAGCTCTCTCTACCATCGAATCACGAAAGTCT
+
CAA@?CCDCCDBBCBCCCCBDC8;26AB?@A@CB?B<@BBAAA@=AB5;5;AA;;;;;*;=B;9;A;<9AAB8??:9888$3:::99::1:?C@>?>@<>>000/5>>7::?=A>??A=AA???BAAA;;7;===188=>B;;;<B=B>A?BCBBBABB?BDBAA@??@=A@@;@@AA<?@B?BCBBB3??<?@@A999=>::7<=//*/59:?@B=A?>888A;@<A@>6<::6::9DCAABC9::CBBBCCAA=A@@@@E<?9966/6::<:;:/;<88
@ATNG8:05084:04637
GATGGTAGAGAGAGCTCTCTCATCGTACTCATTCGTTTCGGAAGAGACAGGTACGTTAATAGTTAATAGCGTATTTCTTTTTCTTGCTTTCGTGGTATTCTTGCTAGTTACACTAGCCATCCTTACTGCGCTTCGATTGTGTGCGTACTGCTGCAATATTGTTAACGTGAGTCTTGTAAAACCTTCTTTTTACGTTTACTCTCGTGTTAAAAATCTGAATTCTTCTAGAGTTCCTGATCTTCTGGATATGAGTGACTCGTGCTACCATCGAATCACGAAAGTCT
+
56CC:>CBAA@BCCD:;6@CD@ICDCDECCCC@CAAA>AB?C@BBBCCCC?CCBBB?B@BBBB@C@DCCBAA:::3:BAAB2AA=A?>?8?AAA=ABA>AC;>>?@AA?BBBBBBBB????<@<@A@@@===<@@@@376A:::>@@@AAE??=>:<>>=@@<@<@??@>>>>A=888CB5B8=788888(8=:;;3;=????>;<<18888(5:;:B<A<?@=?????@@=D=CCCB==:=@@=BBAAA@=>>@???@@@>>>A=AA@@@8;;=>=@@:@>>>
@ATNG8:05084:04660
GATGGTAGCGAGCGAGTGTGTATACCAGAAGATCAGGAACTCTAGAAGAATTCAGATTTTTTTAACACGAGAGTAAACGTAAAAAAGAAGGTTTTTTACAAGACTCACGTTAACAATATTGCAGCAGTACGCACACAATCGAAGCGCAGTAAGGATGGCTAGTGTAACTAGCAAGAATACCACGAAAGCAAGAAAAAGAAGTACGCTATTAACTATTAACGTGCCTGTCTCTTCCGAAACGAATAAGTACTATGTAGAGCTCTATACTACCATCGAATCACGAAAGTCT
+
55>>8==<<<?>::;6?@@ABCBCB?BBB?;;;??>2:69B@<?BB?8:588<=95555555"55:;<@?;B<<@D;B;<49999#4;6;.55555#555.5<<<<@@BB>A@@@=@BB?BCA@@@@@<;;@@AAGGACDCCACDBB@@@C@C@CCCACCCCDCCB?CBCCDE?CA?BBB?AC??>8?AB?BCCCC2AA?BBBBBAA@=:<9>@00,/5:7AAB?BBBCBBB?C@AAA>AAB???8::AAAA:::CCBBBCAABAABBBC@B>>;;6;@;;;BD388;;
@ATNG8:05088:04647
GATGGTAGCACACGAGATCTCATCGTACTCATTCGTTTCGGAAGAGACAGGTACGTTAATAGTTAATAGCGTACTTCTTTTTCTTGCTTTCGTGGTATTCTTGCTAGTTACACTAGCCATCCTTACTGCGCTTCGATTGTGTGCGTACTGCTGCAATATTGTTAACGTGAGTCTTGTAAAACCTTCTTTTTACGTTTACTCTCGTGTTAAAAATCTGAATTCTTCTAGAGTTCCTGATCTTCTGGTGTCTGATCTGTATCACTACCATCGAATCACGAAAGTCT
+
AA@@<?BBCCBCBBCCBBBBBCCCBBBC@@AB@BBBC=CC@C@CCCCCBB?BCCBB@B@CCCC@C@CCCCCCBBA?AAAA@/@B;??AB=BBBB?BBB>BB<>>?B@A>AEECCCCC?BBA:?<?B@@@;:;=@@??;>:::>=>@@@@@C>==?:>==::;5;;??@AAAA@@8;<@FB6A=A::::::+;>=<=2</////:;9?<BDDD*:888>4=38827>@@@@@<A=BB==////=@59=>;;;=>=>;:;?@@@@@A>=>>AA8<;B@@@A:=>>B
@ATNG8:05090:04674
GATGTTGTCTGCTCTGACTCTCGTACTCATTCGTTTCGGAAGAGACAGTTACGTTAATAGTTAATAGCGTACTTCTTTTTCTTGCTTTCGTGGTATTCTTGCTAGTTACACTAGCCATCCTTACTGCGCTTCGATTGTGTGCGTACTGCTGCAATATTGTTAACGTGAGTCTTGTAAAACCTTCTTTTTACGTTTACTCTCGTGTTAAAAATCTGAATTCTTCTAGAGTTCCTGATCTTCTGGTGTCTGATCTGTATCACTACCATCGAATCACGAAAGTCT
+
CCCBB@CDBCBBBBCCCCECCCBCCDDCBB@BBCC>CC@D?CCDDDBBBACCCC?C?CDBB?C@CCCCDBBAB?CDDDD3CC@BAAB<AABB@BBEALE>@AADCC@CCCBBBDC@CCC@C?BBCCBBBC?CBCB?CCCCBBBBCDDDC@ABB?BAA>AC?B?BBDDECCCF?B;;;;6;>C>;;::9*:BBBC>CCCCCCCBAA5;;;;*;BBAB@B@BD@DCCCDAA>A@BBBCCD@C@A>ABBBBBECCCA@@CCCCCCC?BBBBB?BBBA??>7>>88
@ATNG8:05091:04670
GATGGTAGTGTCATATGAGAGTGTGTACTCATTCGTTTCGGAAGAGACAGGTACGTTAATAGTTAATAGCGTACTTCTTTTTCTTGCTTTCGTGGTATTCTTGCTAGTTACACTAGCCATCCTTACTGCGCTTCGATTGTGTGCGTACTGCTGCAATATTGTTAACGTGAGTCTTGTAAAACCTTCTTTTTACGTTTACTCTCGTGTTAAAAATCTGAATTCTTCTAGAGTTCCTGATCTTCTGGTCTACTACACTGTACTCTACCATCGAATCACGAAAGTCT
+
?@@@7;?CBBBBBBBDCCCCCCCBCCDCCCBB?BBBB=BF?C?BBCCDCC@CCCCCAC@C@@@@EADAABCEDBF?BBBBB2BB>BABA<AB@B?@CC@FCACCCA@A@DCCCCHBA=BAB?B?BBBCCCCC@DCDD;::CDCCAAABBBECBBC@C@@?@B=A6;<;<BBBCC?C;;;;6;@B@CCIIF5BABBB;A@BBBBBCCC>BBBB0B;;<FAC@CBABBBBBBC?C@BBBBBA?B@A>ACCCCBBB@@@HCCCCCBBB?A:;;@<@@AAAAA<B@@A
@ATNG8:05092:04642
GATGGAGTGCGTGAGAGAGAGACCCAGAAGATCAGGAACTCTAGAAGAATTCAGATTTTTAACACGAGAGTAAACGTAAAAAGAAGGTTTTACAAGACTCACGTTAACAATATTGCAGCAGTACGCACACAATCGAAGCGCAGTAAGGATGGCTAGTGTAACTAGCAAGAATACCACGAAAGCAAGAAAAAGAAGTACGCTTTTAACTATTAACGTACCTGTCTCTTCCGAAACGAATGAGTACACACTCTCATATGACACTACCATCGAATCACGAAAGTCT
+
;;;:8=5555>556BCCCCAABAA<ACB@BA@B@@;@:>?@@A@@<?>1813;334<<<+<7883337887781335>>>>+;;59399;0;:<<9;55595558=:>A;>>C?BBCDCBCDBBCCCBBBC@E;;;?BAAC;;;A>A@B;<7;@A@BCBB?BBBAAB<:959A?;?>;;;3888;>?@@A2>>9>AAAAB???,819:8=9?:====<9=:77687-5-525(2794:99555;<>=>?@AAA;;;AAA???@@;>8:9C;?=9:::9,7:::
@ATNG8:05092:04668
GATGGTAGAGTACAGTGTAGTAGACCAGAAGATCAGGAACTCTAGAAGAATTCAGATTTTTAACACGAGAGTAAACGTAAAAAAGAAGGTTTTACAAGACTCACGTTAACAATATTGCAGCAGTACGCACACAATCGAAGCGCAGTAAGGATGGCTAGTGTAACTAGCAAGAATACCACGAAAGCAAGAAAAAGAAGTACGCTATTAACTATTAACGTACCTGTCTCTTCCGAAACGAATGAGTACGAGAGAGCACACGTGTCTACCATCGAATCACGAAAGTCT
+
444=7<<BJDB@=666;;>BCBBBB@BCB@CBABAA<A=00000/6169050-----555'638::=;::;998/87944444#55.56<==2>>?:@C>;;;E@@=@@BB?BCC?BDCCDECDBBBAAABCB@CC;;8;BBABAAA>A@@;;8;AAACCBB?BBCCCC@CC>9:9498AA?9A9939==>?1?C?B;;;@@A?>:>:>>>@1838?BBB@BBBBABB?B?BBB=AAA999:???CCCEBBBCBCCCDBBB>>>><9<///=6;9BBBBF>B@@@
@ATNG8:05092:04677
GATGGTAGACACGTGTGCTCTCTCGTACTCATTCGTTTCGGAAGAGACAGGTACGTTAATAGTTAATAGCGTACTTCTTTTTCTTGCTTCGTGGTATTCTTGCTAGTTACACTAGCCATCCTTACTGCGCTTCGATTGTGTGCGTACTGCTGCAATATTGTTAACGTGAGTCTTGTAAAACCTTCTTTTTACGTTTACTCTCGTGTTAAAAATCTTGAATTCTTCTAGAGTTCCTGATCTTCTGGTATGACTAGTGTACTACTACCATCGAATCACGAAAGTCT
+
5<>B?BBB?@@955=666>>;69=CA;@@B@@:@BAA9@@9=9>955=>>266@<<>C444;<2;8===A>>>37,33;;;)//38//*/:9;283/)/>)////:;5::=474?A<:;;:=8==>;:8;97<<8858?=<>9>===BBCC?>>:;;::>?1958BBC@@>>>8=====/=8=189???/>>>?A188:675777755>>>+>//-/=383:;4:=ACAAA=A=????>><?>><>?>>677????B@@@<<<995:>:::<@@A@@@@8::::
@ATNG8:05094:04658
GATGGTAGCAGACGTGACAGAGCGCCAGAAGATCAGGAACTCTAGAAGAATTCAGATTTTTTTAACACGAGAGTAAACGTAAAAAAGAAGGTTTTTTACAAGACTCACTTTTAACAATATTGCAGCAGTACGCACACAATCGAAGCGCAGTAAGGATGGCTAGTGTAACTAGCAAGAATACCACGAAAGCAAGAAAAAAGAAGTACGCTATTTAACTATTAACGTACCTGTCTCTTCCGAAACGAATGAGTACAGAGAGTACGATATGTCTACCATCGAATCACGAAAGTCT
+
5:5965>C>@?@>;;;;;;<<>;;;7;;?:==CCCG@C@@???>>C>AA>A:<?79373777"71;778;:?::=>63399;;;;$55.5.55555#5<<7;969@B=@@@7A=BB>BA@=@@@@@BBBBBAAABCBC?BBBB=@@B???BB?D@A@?ABBBBABBB@EBBBCC@BC>@?B?@@9::,9??;>@@@@@(@=?;B;=<<>:79(8<00/:*/(0@;678;>>=>==<A;9::09@@<@@@A;:8???AABAB>>>BCCCDDBBB?BBABB?AA??===5=@99
@ATNG8:05095:04667
GATGGTAGCGCGACGAGCGTAGACCCAGAAGATCAGGAACTCTAGAAGAATTCGGATTTTTAACACGAGAGTAAACGTAAAAAGAAGGTTTTACAAGACTCACGTTAACAATATTGCAGCAGTACGCACACAATCGAAGCGCAGTAAGGATGGCTAGTGTAACTAGCAAGAATACCACGAAAGCAAGAAAAAGAAGTACGCTATTAACTATTAACGTACCTGTCTCTTCCGAAACGATGAGTACGATGAGATCTCGTGTGCTACCATCGAATCACGAAAGTCT
+
55>>9==DDC@@ACCCCCCEAA999/;;9?CDCCDDAD>@@DBBBCABC@B?=<888889)9<@?A?><A?89:5:AABFFF3A@;?3:99*9<>9?@<<A???A:=8;;5;==<@@BAB>=>==;88:B??:??BB<>>?>AA::8;<@@B=?:;;@@@B=AAA@AA?BB@BBB?A?888*99616<<<<*//+/<<>???@A<?;=<=?5;8:?===:===<<=?8>:=<<5<999AAC9::BBAA??????778=>??BAA:<577;8==>>AAA:>=>>
@ATNG8:05048:04715
GATGGTAGCTCTGCTCTGACTCTCGTACTCATTCTGTTTCGGAAATGAGACAGGTACGTTAAATAGTTAAATAAGCGTACTTCTTTTTCTTGCTTTCGTGGTATTCTTGCTAGTTACACTAGCCATCCTTACTGCGCTTCGATTGTGTGCGTACTGCTGCAATATTGTTAACGTGAGTCTTGTAAAACCTTCTTTTTACGTTTACTCTCGTGTTAAAAATCTGAATTCTTCTAGAGTTCCTGATCTTCTGGTGAGATATGCATGATGCTACCATCGAATCACGAAAGTCT
+
4444.4==@@97///779;;;;;655557/--(---89/-/)//(33883333-39937337.7;;@===500(/5-///93/////$/71778<188<>7;;>7<<8559A9929@99555<799:45.5:;596598C994.5955@=<>;;>>::6659=<=?@@<??AA@@@@<:<.59999*9=B@CDHFF5BBCCC>AA@?B@9:9@=@@@@0>>>9929;>A49:?A;9::=8=>499?::>@=@@?>>;59994==999>?@@<@999@488@???B:@?@B
@ATNG8:05049:04727
ATGGTAGCATCATGCATATCTCACCAGAAGATCAGGAACTCTAGAAGAATTCAGATTTTTAACACGAGAGTAAACGTAAAAAGAAGGTTTTACAAGACTCACGTTTAACAATATTGCAGCAGTACGCACACAATCGAAGCGCAGTAAGGATGGCTAGTGTAACTAGCAAGAATACCACGAAAGCAAGAAAAAAGAAGTACGCTATTAACTATTAACGTACCTGTCTCTTCCGAAACGAATGAGTACGAGAGTCAGAGCAGAGCTACCATCGAATCACGAAAGTCT
+
55@9>BC?;@B=@;;?==666;;=8=DC@@@==54056988;;4704:7;8AAA@@>>>1?8@@A@@==>//0(0//9:::+<<6<8<??2<BC?AAABA@@9:9)9=@A?BCC@BDCCDCIDBBBDCBBKDA;;;D@CAAAA@;:8;@BBC@BBBBBBBB?AABCAA>AB>::9=@@@A@998<8778887$7;89847;;?>?<::77>?6A6@>AA?<?B?@A??;@,0.8,5550--/8<<?;;<<<;<A@<<<><>;?A@><>AA?@<>>>@CCC>CBBB
@ATNG8:05051:04717
GATGGTAGGACGAGCGTCTGAGAGGTACTCATTCGTTTCGGAAGAGACAGGTACGTTAATAGTTAATAGCGTACTTCTTTTTTCTTGCTTTCGTGGTATTCTTGCTAGTTACACTAGCCATCCTTACTGCGCTTTCGATGTGTGCGTACTGCTGCAATATTGTTAACGTGAGTCTTGTAAAACCTTCTTTTTTTACGTTTACTCTCGTGTTAAAAATCTGAATTCTTCTAGAGTTTCCTGATCTTCTGGTGTCTGATCTGTATCACTACCATCGAATCACGAAAGTCT
+
;>CC@CBB?AAABA@@CBBCBCCC?CBBBDBC?CCCD>@@<@?CCCCCBB@CCCCC@C?CCCC?C@CCCCCCCAA=BBBBBB)BB@BBBD?@@AB?BBB?BB?@@@BBB@BDDDCBBB?CCC?C>BBCBB@99969@?@BAAACCCCBBBDEEBAA<AA@=AB?B?BBCCFDCDC@C;;;;.;>B><<;;;;;#;CCCD>CBECCCCBBB@DCCC5CCBBB=@<@B>BBCBB@@@;@@BBBBCDAD@B?ACC@@@CCBCCBBCCBBBBC@BBBCA?CEDC??>7?<?>
@ATNG8:05051:04718
GATGGTAGTACATGATAGACGACACCAGAAGATCAGGAACTCTAGAAGAATTACAGATTTTTAAACACGAGAGTAAAACGTAAAAAAGAAGGTTTTACAAGACTCACGTTAACAATATTGCAGCAGTACGCACACAATCGAAGCGCAGTAAGGATGGCTAGTGTAACTAGCAAGAATACCACGAAAGCAAGAAAAAGAAGTACGCTATTAACTATTAACGTACCTGTCTCTTCCGAAACGAATGAGTACGATGAGAGAGCTCTCTCTACCATCGAATCACGAAAGTCT
+
45@A7;;CBBBCA@?===@=>@:99.955.5>>;:;<@?@@@>>@;69?;@-00;944444$44(4:9888883337&78444444#49392444&448388::9;8=<6<877,37;18889>@@@@@>>?966>169?>7@A>?@@>@<B=BAA=@::9D99;:::ADBB?BB????=A@@@@5=9939@@@A2@@<;000====;,.,-::7)-)-:>==<@B@BBBB?B?AAA<@BD?BBA:9:??????ABAB999??@@@99/9;0//;599@>999,999;
@ATNG8:05053:04699
GATGGTAGTCTCAGATAGTCTATATTACTCATTCGTTTCGGAAGAGACAGGTACGTTAATAGTTAATAGCTTACTTCTTTTTCTTGCTTTCGTGGTATTCTTGCTAGTTACACTAGCCATCCTTACTGCGCTTCGATTGTGTGCGTACTGCTGCAATATTGTTAACGTGAGTCTTGTAAAACCTTCTTTTTACGTTTACTCTCGTGTTAAAAATCTGAATTCTTCTAGAGTTCCTGATCTTCTGGACGACGCGCACTGACACTACCATCGAATCACGAAAAGTCT
+
5:@@7;CEDCCBBCCCCBBCCCBAB?@@BD@@=@B@A<BB@B@BBCCAAA@CBB99799@@BB?C?BBCCA=@AC?@@??@0?@,/0//(/>@@?BCC@CC=AABEBC@BBCCCCBB>AAB?B?BBBBCCBB?BBBB>AABBBBBBBBCBBAA@A?BBB@CD?A;??AAAAA@@<??BBB6B:>:>@@@@.;;@@C7>>A:::=:::08888(5::9B=B===:>BA>>===B=@@???A<@AA=B>>>@A@@??768?<:::>>:::;=A<A==<8///)/99/
@ATNG8:05054:04727
GATGGTAGTGTCAGTGCGCGTCGTCCAGAAGATCAGGAACTCTAGAAGAATTCAGATTTTTAACACGAGAGTAAACGTAAAAAGAAGGTTTTACAAGACTCACGTTTAACAATATTGCAGCAGTACGCACACAATCGAAGCGCAGTAAGGATGGCTAGTGTAACTAGCAAGAATACCACGAAAGCAAGAAAAAAGAAGTACGCTATTAACTATTAGCGTACCTGTCTCTTCCGAAACGAATGAGTACTGTATCTATGTGTGCGCTACCATCGAATCACGAAAGTCT
+
44>><>BCBBBB@@?@BBBBHBBBH@BCC?CB000>*0+/><;>?B?BB@C?BBAAADCC3B?AACCDBBBBBB=9:;DDDE5CC?C@DDD;BCC?BBBBBBB;;;7;@BB@FAA>@ABACCCCBCBBDCCDD@BBAB=@@@?A@??=@@CBC@CBAAAACB?CCCCCC@>?<@BC=AAAAA9?>>;::9999%9A<A998@@A@A<B<?>>>>AA@@@>><>AAA;;:;?8<=>9<<=>;;;@@@@AABBA===>>>C@AAA>>>?=AAA>@;@ADA???9?@??
@ATNG8:05058:04681
GATGGTGACACGTGTGCTCTCTCGTACTCATTCGTTTCGGAAGAGACAGGTACGTTAATAGTTAATAGCGTACTTCTTTTTCTTGCTTTCGTGGTATTCTTGCTAGTTACACTAGCCATCCTTACTGCGCTTCGATTGTGTGCGTACTGCTGCAATATTGTTAACGTGAGTCTTGTAAAACCTTCTTTTTACGTTTACTCTCGTGTTAAAAATCTGAATTCTTCTAGAGTTCCTGATCTTCTGGCTCTCGTAGACAGATACTACCATCGAATCACGAAAGTCT
+
<>DC@CBCCDCBBDCCCCCBBBBBCBCBCCC@CCCD?CD@C@BCBBDCC?BACCC@C?CBCB?B@CBBABBBBB?ABBBB3AC<A888.9@@@?C9949@299==9:6AABAAA@@<;;;<@<@BAA???C<CCAA:=:;;::==@BAAA>==><;<;>DD<A<>>>?BBB??;?AABB5A;>988776(8=9:;1;>===>>>>?<AAAA/A;;;E=E;==:=?A@888<?=BD??==:>AB=C>>>>>AA?@?==///<;9956:;;;5;=>==>>6==>>
@ATNG8:05065:04681
GATGGTAGTGCGTGAGAGAGAGACCCAGAAGATCAGGAACTCTAGAAGAATTCAGATTTTTAACACGAGAGTAAACGTAAAAAGAAGGTTTTTACAAGACTCACGTTAACAATATTGCAGCAGTACGCACACATCGAAGCGCAGTAAGGATGGCTAGTGTAACTAGCAAGAATACCACGAAAGCAAGAAAAAAGAAGTACGCTATTAACTATTAACGTACCTGTCTCTTCCGAAACGAATGAGTACTTGTATCTATGTGTGCGCTACCATCGAATCACGAAAGTCT
+
5<@>?BBBBBA==666=@<<ABA@A45596;@@ABC?B?BAAAAAA?BB8B=@@@=<;99';6A88=BCAA899,9<:9994$9<.445999(;;<=<999@B>BB=A>;;49>@29:???@=>>>C@@BB;;:AAA=@?:9:::8195:9909B@>@;=A<?BA>???BB?BB@;>?;;;3<<;589999:%:A<????>?>?@<?<@8:;;@<;;ACE@;::A?=?;?<?AC=@@B7738;888;6333:::88;>8///5--...24-..27...;;>7;:;<
@ATNG8:05071:04717
GATGGTAGTGCGTGAGAGAGAGACCCAGAAGATCAGGAACTCTAGAAGAATTCAGATTTTTAACATCGAGAGTAAACGTAAAAAGAAGGTTTTACAAGACTCACGTTAACAATATTGCAGCAGTACGCACACAATCGAAGCGCAGTAAGGATGGCTAGTGTAACTAGCAAGAATACCACGAAAGCAAGAAAAAGAAGTACGCTATTAACTATTAACGTACCTGTCTCTTCCGAAACGATTGAGTACTACTCTCAGAGACACACTACCATCGAATCACGAAAGTCT
+
44446<==CCBBAAACCBC@B000=.///)/7:9=:=A<?BB@@@A>A@:@=?@?AAC?>+C>@933;7374;;=13333333$33,3,333&37838:33366//(..33377965558<<=?>CC@>;;;A<?BBD=@;;:;9:@3;5;<;4;@@?@@?A?ABBB??;?A;@@@=@AABA8?9979CEDE3@@<@00/<=AAA7;6;>==8=<A=B@@=@AAAAAA=@???=6=99939>;<>@>??@@A@BC@>?>?>@A?;;;A;;;=9<>@@CCE?CA@@
@ATNG8:05075:04721
GATGGTAGCTATACGTATATCTATGTACTCATTCGTTTCGGAAGAGACAGGTACGTTAATAGTTAATAGCGTACTTCTTTTTCTTGCTTTCGTGGTATTCTTGCTAGTTACACTAGCCATCCTTACTGCGCTTCGATTGTGTACGTACTGCTGCAATATTGTTAACGTGAGTCTTGTAAAACCTTCTTTTTACGTTTACTCTCTTGTTAAAAATCTGAATTCTTCTAGAGTTCCTGATCTTCTGGATAGCGACGCGATATACTACCATCGAATCACGAAAGTCT
+
;;CM@CABBCCCC@@ABCIGEDCCCC@@AB;;7;CCC?CC@C@DBBB@@D@FECAA?B?BDBB@C@BBBBCBBBF@B@AA@2?@:@?@@<BBBC?BBB@BB=@@ACCB?BCCB@@AC>B>=9>;@<<=>>=<:>@@@7<<DAAA@@=>>>@@@@A;AAA;AA<A<AAAAAAAAC<@====2=;@:=>==</=<:::0;::888=7<@18888(2775:3=7>>:9;9///=6;69>;:;A=B>><>>@>>===A?<===>===>@;??@@@=@@@@BBA9>;::
@ATNG8:05079:04686
GATGGTAGCTATACGTATATCTATGTACTCATTCGTTTCGGAAGAGACAGGTACGTTAATAGTTAATAGCGTACTTCTTTTTTCTTGCTTTCGTGGTATTCTTGCTAGTTACACTAGCCATCCTTACTGCGCTTCGATTGTGTGCGTACTGCTGCAATATTGTTAACGTGAGTCTTGTAAAACCTTCTTTTTACGTTTACTCTCGTGTTAAAAATCTGAATTCTTCTAGAGTTCCTGATCTTCTGGTAGAGCGTGCATATATCTACCATCGAATCACGAAAGTCT
+
55>>;ACBBBCBCBCCCCCCEDCCCB@@AEAA?BDFF>BC@C@CBBDCCC@CDBA@>A@CDCB?B?BBBBBAAAC=888787%8827<<?7?BAB@?<<60/)0=<>9?:ABBCBAAA>BBA9=9=AAA>;;<;AAAA;@@AA>>>AAAAAA<<;=<A@@;@A<A:?=AAA???A;>>???5?<A;>>>>=/<A6660666///:98<08787(5=?>A<B;;;7;=<=///9@9==@@@A588?>BBC::;>>@>>>A=>>AA@@<@>>>@<A?@@@>>7@666
@ATNG8:05079:04715
GATGGTAGCGAGCGAGTGTGTATACCAGAAGATCAGGAACTCTAGAAGAATTCAGATTTTTAACACGAGAGTAAACGTAAAAAGAAGGTTTTACAAGACTCACGTTAACAATATTGCAGCAGTACGCACACAATCGAAGCGCAGTAAGGATGGCTAGTGTAACTAGCAAGAATACCACGAAAGCAAGAAAAAGAAGTACGCTATTAACTATTAACGTACCCGTCTCTTCCGAAACGAATGAGTACGATGAGATCTCGTGTGCTACCATCGAATCACGAAAGTCT
+
44<=8=CBAB==@@BBB@@@BBB<;166=8=<@A<;498@@@<<A?;>;6=<8<;==???+=9;@;BB;;6;;>8@BACCCC2AA=@>BBB:BCC@CCCCAAB@@=@@CM@CBB?BBCCCCCCABBBBCCCD@CBBB@CCDCCBBB?B@BAA?ACCDDCCB?BBCC@?<?@9@AA=@@@??:@@@;==<=?.=A>A??@BBBBC<><?@BA5838=BCCC>CBBBBD@C@CCE?CDC@BAAB@@A@CDC@????????A@::8<<88878;9<<;788818>:;
@ATNG8:05087:04702
GATGGTAGCTCGCTGATGATATCTCCAGAAGATCAGGAACTCTAGAAGAATTCAGATTTTTAACACGAGAGTATACGTAAAAAGAAGGTTTTACAAGACTCACGTTAACAATATTGCAGCAGTACGCACACAATCGAAGCGCAGTAAGGATGGCTAGTGTAACTAGCAAGAATACCACGAAAAGCAAGAAAAAAGAAGTACGCTATTAACTATTAACGTACCTGTCTCTTCCGAAACGAATGAGTACTACTCTCAGAGACACACTACCATCGAATCACGAAAGTCT
+
@@;;7:=>=<<<=655=<<BBAAACADCG@BBBBCB?D>BBB;;:B=??9>;9:8:<A?A1@9>=9877?;<;;<;;73333$38287=>?1===:8>?AAA:994:;>>:??@39675:@AAABAA@BBCA=AAAA=@A@BA@@@>C?BA@?@BCBCCBE=@@@;;9=>?;=??399AAA@6@::2000000%0>;00/>=>??>=@=<>>@8>:;;ABBADFG@@@C@D?BCC>CDD?;;:???CGCBBBBBCBCB???BBAAAB?B???C788B?@@B=A;;;
@ATNG8:05089:04720
ATGGTAGTATCTGCACACTCTGTCCAGAAGATCAGGAACTCTAAGAAGAATTCAGATTTTTAACATCGAGAGTAAACGTAAAAAAGAAGGTTTTACAAGACTCACGTTAACAATATTGCAGCAGTACGCACACAATCGAAGCGCAGTAAGGATGGCTAGTGTAACTAGCAAGAATACCACGAAAGCAAGAAAAAGAAGTACGCTATTAACTATTAACGTACCTGTCTCTTCCGAAACGAATGAGTACACACTCTCATATGACACTACCATCGAATCACGAAAGTCT
+
::=:?CBCC@;;==@?>>>@CCCD69:916>?A@B6;50<</0)/9177)/)33///999$/)///877///:::.66333333#33,3,333&39;39:8888833,36::6;8839977<==>;AABBCBDE@B;<;?BBAB@??A9>;?;;5;@@AAA?@9???857>BB=AAB>BBCCC>BBA=A@A@@2AA?BAA=??BAA<A;>>@@7;7;?B@@=@C;;:BB@CABBB>BBC=??ABBBBCBAABBCBCB??BCBBCBBC?CCCBC>??A@AAA<?BBB
@ATNG8:05092:04694
GATGGTAGCGAGCGAGTGTGTATACCAGAAGATCAGGAACTCTAGAAGAATTCAGATTTTTAACACGAGAGTAAACGTAAAAAGAAGGTTTTACAAGACTCACGTTAACAATATTGCAGCAGTACGCACACAATCGAAGCGCAGTAAGGATGGCTAGTGTAACTAGCAAGAATACCACGAAAGCAAGAAAAAGAAGTACGCTATTAACTATTAACGTACCTGTCTCTTCCGAAACGAATGAGTACGTGTGCGACGTGTCTCCTACCATCGAATCACGAAAGTCT
+
8:;B655<<<<A<>BB=B=@AAAA;:>>?:>===99.4.48::;;@=@A?B?BB@@@BB@$:26A<@@AA@ADI?CAA@CCC1BC>C5;;;*;AA?ECCCB@<BB:=8<<86669=<<==BBBBCBBBDABA?BCCC@B;;;CB@@>A@CAA?ACCCBBBE@CECBBC@ED@:::9:9AA@;AAA>ABBBB3AA?B???CCCCC<?<999C@B>A>BAA?BBAAA@@<@<;;;6:BB8:84733999:;::?:B9:::///8;?;5@@BBC@ABBBAAA<A@::
@ATNG8:05093:04723
GATGGTAGCTCGCTGATGATATCTCCAGAAGATCAGGAACTCTAGAAGAATTCAGATTTTTTTTAACACGAGAGTAAACGTAAAAAAGAAGGTTTTTTACAAGACTCACGTTAACAATATTGCAGCAGTACGCACACAATCGAAGCGCAGTAAGGATGGCTAGTGTAACTAGCAAGAATACCACGAAAAGCAAGAAAAAAGAAGTACGCTATTAACTATTAACGTACCCTGTCTCTTCCGAAACGAATGAGTACACACTCTCATATGACACTACCCATCGAATCACGAAAGTCT
+
44:<7<<@@>>>?CCDB@A@BAAAC@CEEACBB@@@:@:>BCAAAB?::7:<@@A:9999999"73<8:944B::@B>A>@?EEEE)BB?C@DCCCC*CCDACCCCBB@@?<A?BC@BBB>AACCDCCBCBBCCBBAA=@AAA?ABCA@@??9@<@@@?CBABABBB?CBBBCBA??<?BA;@>9999+99939BCCEC)CB??979A=>88188:;:;5;8=?ABCF=A@@????=@@DFD>CBB>AAACCBBBBBB999CABBACB@>?B@AA<AAA??<?BABBBB=BB::
@ATNG8:05094:04712
GATGGTAGTGTCAGTGGCGTCGTCCAGAAGATCAGGAACTCTAGAAGAATTCAGATTTTTAACACGAGAGTAAACGTAAAAAGAAGGTTTTACAAGACTCACGTTAACAATATTGCAGCAGTACGCACACAATCGAAGCGCAGTAAGGATGGCTAGTGTAACTAGCAAGAATACCACGAAAGCAAGAAAAAGAAGTACGCTATTAACTATTAACGTACCTGTCTCTTCCGAAACGAATGAGTACACATCGTCGTGTCGTGCTACCATCGAATCACGAAAGTCT
+
48:;;B>CDBBBBBA@=ACCCCDD?B=F@BBBBCB:B@BBBECBA=984;5=;@@?BBB+C?BBCC?@@BCCD>BBBBCCC3AA;@5;;;-98939???=>;@@5:78A>ABC?BBCCBBBBBBBAAA?AA<=AAC?CAAAAAAD@C78:E@BBCBBA@@=<???CB?BC?CBB?B>><C:?8998DDDE3BB>AAABCBAB=:=9>>??;?8==888;@??A??@<?<@DD:=@@=000=...;;@@>?>BBBBBBAAABBBC@BAAAB?BBBB???:?A@@
@ATNG8:05096:04706
GATGGTAGTATAGAGCTCTACATAGTACTCATTCGTTTCGGAAGAGACAGGTACGTTAATAGTTAATAGCGTACTTCTTTTTCTTGCTTTCGTGGTATTCTTGCTAGTTACACTAGCCATCCTTACTGCGCTTCGATTGTGTGCGTACTGCTGCAGTATTGTTAACGTGAGTCTTGTATACCTTCTTTTTACGTTTACTCTCGTGTTAAAAATCTGAATTCTTCTAGAGTTCCTGATCTTCTGGATACACTCATGTGCACCTACATCGAATCACGAAAGTCT
+
CBBB?BCCCCBBBBECCCCCCCCCCDCCCCBB@BDDD>CC>?>@CCCCAA>ABBBB?B?BBBB?B>BBBBBBBBB<AADDF2BB<@?@@<ABBC>AAB?CC:==>CA@>ABBAA@@A:A@@;A;>>>A>;;;;AA>>9>@@CA>>>AAA=;=<<<88:@:AA;A=AA?=>=A==:>@AAAB:=8====<*67777069:///<<==8=>>=/===8838;??=ABB===?;?>@@@@??;?@@;>>>@@>>>@>AA><>@;?>>>AAAA;AA?????9?A>>
@ATNG8:05097:04707
GATGGTACAGACGTGACAGAGCGCCAGAAGATCAGGAACTCTAGAAGAATTCAGATTTTTAACACGAGAGTAAACGTAAAAAGAAGGTTTTACAAGACTCACGTTAACAATATTGCAGCAGTACGCACACAATCGAAGCGCAGTAAGGATGGCTAGTGTAACTAGCAAGAATACCACGAAAGCAAGAAAAAGAAGTACGCTATTTAACTATTAACGTACCTGTCTCTTCCGAAACGAATGAGTACGATGAGATCTCGTGTGCTACCATCGAATCACGAAAGTCT
+
BC;97:@<ABBBCCCDCCCBBBBB@BBC@CCBBAB?C@BBBB?@??BB>B?BAA@BAAA2@=AABCDCCCBBA8><89999(:?;>=A@@5BA=4::2//>>//*/4750535/5:=>=;>>B???>>>::7:@>>:===@AA>><><>AB=BAAAACAA<AA?ACB@>=:>A?9?@>>>9>@@=@@@@@/<<8:9:>9::888)8:>>;;5;5;>???;<;9///:5:7=EH:@BB>A@@@?>>>;;;===@??===>;;;AAA<@==<=:>>>><<<7=???
@ATNG8:05049:04771
GATGGTAGACATATCGTACTCTCTGTACTCATTCGTTTCGGAAGAGACAGGTACGTTAATAGTTAATAGCGTACTCCTTTTTCTTGCTTTCGTGGTATTCTTGCTAGTTACACTAGCCATCCTTACTGCGCTTCGATTGTGTGCGTACTGCTGCAATATTGTTAACGTGAGTCTTGTAAAACCTTCTTTTTACGTTTACTCTCGTGTTAAAAATCTGAATTCTTCTAGAGTTCCTGTCTTCTGGGTGCGCTACAGTCTCTCTACCATCGAATCACGAAAGTCT
+
<>ED@DDAABBBCCCCCCCDDBBBCCCCCCCC?CCBC>CC@C@AAACCBB@DAAAA?D?CBBB?@>BBBBBBBA@A@CCCC2AA>A@==79000=@@@<BC????CBB?B@A@A@@A<AAB<@<@@??>@@A;AAAA8><>;>>@>AAAAA>@@A=>>><:8288>>A@AA>@@9:::DE5D79399998):=9::3;>>;;;@@??;?DDD/B:::A<A<>=9<>?<=>@<A=AA>?==;;;>4///99AAA@@@A?AAAA<=:=:::A<>>???AA9@?@@
@ATNG8:05051:04774
GATGGTAGACATATCGTACTCTCTGTACTCATTCGTTTCGGAAGAGACAGGTACGTTAATAGTTAATAGCGTACTTCTTTTTCTTGCTTTCGTTGGTATTCTTGCTAGTTACACTAGCCATCCTTACTGCGCTTCGATTGTGTGCGTACTGCTGCAATATTGTTAACGTGAGTCTTGTAAAACCTTCTTTTTACGTTTACTCTCGTGTTTATAAATCTGAATCTTCTAGAGTTCCTGATCTTCTGGGCAGACTCTCACACGCCTACCATCGAATCACGAAAGTCAT
+
ABCC@BBBBCBBBBCCFIDCCABBCC;;;BBB?CBCC>@@=@;@B?;;AB?BBBBB@C>BBB=9B?CCBA@A=7=833333$383?900(0//(/09695:>8=>@@9949BA===??<?AA<A;??@@>>>B;AAAA====ACCAAACB?????B;;;;>@A<?<AABA???AA<???BA6B<>;>;;;;,;;888*//<:::<@???9?>>>7>;76;+//:6:@B@@>A<A<A?==<?5:;>>5==?;;;@@@AABB==:=@@;;;;=>=A@@@?@B:B>;;:
@ATNG8:05055:04734
GATGGTAGACATATCGTACTCTCTGTACTCATTCGTTTCGGAAGAGACAGGTACGTTTAATAGTTAATAGCGTAACTTACCTTTTCTTGCTTTTCGTGGTATTTCTTGCTAGTTACACTAGCCATCCTTACTGCGCTTCGATTGTGTGCGTACTGCTGCAATATTGTTAACGTGAGTCTTGATAAAACCTTCTTTTTACGTTTACTCTCGTGTTAAAAATCTGAATTCTTCTAGAGTTCCTGATCTTCTGGCGCTCTGTCACGTCTGCTACCATCGAATCACGAAAGTCT
+
::;<?B@@>@A996<<<<<<<<<<;;;;;@;;29<C>56:696000//9:6::7<=:(71389;8B8CBA;933,3/(/85999+//(/////&.33339333(3838666//(/:779>>?=>??<A<??@BA====@@?@8;;BBA@@===@;;;;;?;@AA;??=B<???B?????5;;;;::/71717:@>@,//99=*//55799622+2555(5555A;?4;96666///96=6;==666,//:6;;???@???????899?;;;8==>??;???@BCC>BBBB
@ATNG8:05057:04735
GATGGTAGTCTCAGATAGTCTATAGTACTCATTCGTTTCGGAAGAGACAGGTACGTTAATAGTTAATAGCGTACTTCTTTTTTCTTGCTTTCGTGGTATTCTTGCTAGTTACACTAGCCATCCTTACTGCGCTTCGATTGTGTGCGTACTGCTGCAATATTGTTAACGTGAGTCTTGTAAAACCTTCTTTTTACGTTTACTCTCGTGTTAAAATCTGAATTCTTCTAGAGTTCCTGATCTTCTGGCTCTCGTAGACAGATACTACCATCGAATCACGAAAGTCT
+
8595055===@AA@99555555999955554;3455909<7<:@669B;;7:BBBB<@4;444.4044==554993444444#44.4877.////)//-(-9)//7:9<8;;;<<<5504:<8<9=>AABABB@BCEE@CCCBBBB;;;000:<::)...)-6)-(/4999995525==>>2@<@<>>>=<+:9;9909;;9;<:555.444&4456=<@:==9<<:95557:7:<499>:=<?499>@@@>?;;<<<666=<::5554387888:444)4444
@ATNG8:05063:04766
GATGGTAGCACGACACGACGATGTGTACTCATTCGTTTCGGAAGAGACAGGTACGTTAATAGTTAATAGCGTACTTCTTTTTCTTGCTTTCGTGGTATTCTTGCTAGTTACACTAGCCATCCTTACTGCGCTTCGATTGTGTGCGTACTGCTGCAATATTGTTAACGTGAGTCTTGTAAAACCTTCTTTTTACGTTTACTCTCGTGTTAAAAATCTGAATTCTTCTAGAGTTCCTGATCTTCTGGTAGAGCGTGCATATATCTACCATCGAATCACGAAAGTCT
+
<@BB@BBBBBBB=CDCBBCBBBCCCCCCBEAA?ACCD>CD@C@CCBDBBB@CCCBB?B@BDDD@D?CAAAABBBB?BBCCC2AA>ABDC>C>>?<?@@>AB@BABA><<>BBABCAA>A??;@=>==A:;:;<@BAA=>>>?@@B>>>A>>>>>A<>>@<??<@=BBAA???AC;>>@AA6A;>:>AAAB/AA89709:====66//)/899+9/88A8<8;;6;A??;;;=A=?????@5:9@<??@@B@>>>@@@B@@ABC;;7;>>>E=@@@@>>>7>>>>
@ATNG8:05071:04750
GATGGTAGGCGTGTGAGAGTCTGCCCAGAAGATCAGGAACTCTAGAAGAATTCAGATTTTTAACACGAGAGTAAACGTAAAAAGAAGGTTTTACAAGACTCACGTTAACAATATTGCAGCAGTACGCACACAATCGAAGCGCAGTAAGGATGGCTAGTGTAACTAGCAAGAATACCACGAAAGCAAGAAAAAGAAGTACGACTATTAACTATTAACGTACCTGTCTACTTCCGAAACGAATGAGTAACCTCTCAGACGCTCGTCCTACCATCGAATCACGAAAGTCT
+
55>>:>BB?ABAAACBBBBAAAA@@3;BB@BBBCCC@C@@@@CB;;9;D>A<BBAAA@@@0@>AAA??@CBBBD;@>88888'9<8=<@@A8?=??A979@?>??>B>>:6<//+//===:=>@@@@A@@@?;?@@@7;;>>?>?@:=:=?A?B@??AAFE@B:::BB?BB<??A=@@A@@;@??:?@@@A2=@<;;;;;;;;==8=:?>;;6;9>;;;;5:<99///75959<=1?BC?>==>73,3,3333;=:77;7:::A5<>><?@BAA>@@@>?;:3;>>>
@ATNG8:05071:04774
GATGGTGTGTCATATGAGAGTGTGTATTCATTCGTTTCGGTAGAGACAGTTACGTTAATAGTTAATAGCGTACTTCTTTTTCTTGCTTTCGTGGTATTCTTGCTAGTTACACTAGCCATCCTTACTGCGCTTCGATTGTGTGCGTACTGCTGCAATATTGTTAACGTGAGTCTTGTAAAACCTTCTTTTTACGTTTACTCTCGTGTTAAAAATCTGAATTCTTTCTAGAGTTCCTGATCTTCTGGCTCTCGTAGACAGATACTACCATCGAATCACGAAAGTCT
+
@CBB@BCCCCBCBCECCCCCCDBBBBB?BCC?CCCC>CB@BCCCBCECCD@BBCB@C?BBCB@C@CCCBBCCCC@BBBBB1BA?AABB<CA@A?ACC@CC;;;CCCD@CCCDCC;;;;CD@C@CCCCCCCC@CBBB?CCCCCCBBBCCCCBBBB?C??<?A=A?BCBBBBBCC@BBCMF:B=@=;;;;;*;BBCC>CDCCCCCCCC@CCDD5CBBCGACABCB>BBBBC::;;@CDECCC@B@A<ABABABBACCCCCCCDCCDC@BBBBBACCCABBC>DBBB
@ATNG8:05078:04770
GATGGTAGTCTCAGATAGTCTATAGTACTCATTCGTTTCGGAAGAGACAGGTACGTTAATTTAATAGCGTACTTCTTTTTCTTGCTTTCGTGGTATTCTTGCTAGTTACACTAGCCATCCTTACTGCGCTTCGATTGTGTGCGTACTGCTGCAATATTGTTAACGTGAGTCTTGTAAAACCTTCTTTTTACGTTTACTCTCGTGTTAAAAATCTGAATTCTTCTAGAGTTCCTGATCTTCTGGACGACGCGCACTGACACTACCATCGAATCACGAAAAGTTT
+
55<<8=BBABCBBCBBBCABBCBBBBBBBBBB?BCCF?CC@C@DCCCCGG?@ACCC@D7;<69?B;;;???BB?AABBC2??9=>A@;@BAA?BB@=AB7::ACDG?BACCCBAA?BAC?D?@@@CBBBB?BB::5:@???A@@@>=>@;:98///>65518;>>;;;:A:>:>;;<=3==B;?????/>>6660799///<76;=BABB/A::8?;?9>>:=>@A==>=B7;;@@>><>>B=BB===?@@@=;;;?;;;B??;=;;;@==;;:8///+/<<6
@ATNG8:05081:04739
GATGGTAGGCGAGAGTGAGACGCAGACTCATTCGTTTCGGAAGATACAGGTACGTTAATAGTTAATAGCGTACTTCTTTTTCTTGCTTTCGTGGTATTCTTGCTAGTTACACTAGCCATCCTTACTGCGCTTCGATTGTGTGCGTACTGCTGCAATATTGTTAGCGTGAGTCTTGTAAAACCTTCTTTTTACGTTTACTCTCGTGTTAAAAAATCTGAATTCTTCTAGAGTTCCTGATCTTCTGTGTGCGCTACAGTCTCTCTACCATCGAATCACGAAAGTCT
+
--5505<>;>CBBBBBCBCCCA<AC>BD@A@@BBCE=BB?C@?@@AACB@BABBB?B?AAAA=A?BBBBCBBBB=AADDD3CC;@@DD>CBBA;?;=6>@,/0<8//).5<<?@CB?BBC>B@@A<>898?;??@A=A@@>>>@>>>AAA@@>>:888:@A1559;:796<<>577877&60<.22;88$22222)2555>>>@>=8=>==>%:88?:6;7;=8=BABAAA<A<==>A@@0//0086999;77775598:;@@=A=;:;:=<>AA?>>>4:552
@ATNG8:05083:04778
GATGTAGTGTCATTGCGCGTCGTCCAGAAGATCAGGAACTCTAGAAGAATTCAGATTTTTAACATCGAGAGTAAACTGATAAAAAGAAAGGTTTTACAAAGACTCACGTTAACAATATTGCAGCAGTACGCACGACAATCGAAGCGCAGTAAGGATGGCTAGTGTAACTAGCAAGAATACCACGAAAGCAAGAAAAAGAAGTACGCTATTAACTATTAACGTACCTAGTCTCTTCCGAAAACGAATGAGTACTATAGACTATCTGAGACTACCATCGAATCACGAAAGTCT
+
-----558>@B==8@>A?B;99555:;5.555555.5.4<;///71//)/3//399<<<)<8543:==///99;2///6/////$/33(32777&3377.79///////(/(//(///38855<<=<;996////995;448>B?====77/78<7828:9><88;6;;;:8505948;<:=<AA=.555.5>@@A.>93922252226.5.522227372///2///////43934444&4<<38;;<:::==::;:888:==<<;@:>9904=??C@GC@@ACC;999=
@ATNG8:05091:04737
GATGGTAGGCGTGTGAGAGTCTGCCCAGAAGATCAGGAACTCTAGAAGAATTCAGATTTTTAACACGAGAGTAAACGTAAAAAGAAGGTTTTACGAGACTCACGTTAACAATATTGCAGCAGTACGCACACAATCGAAGCGCAGTAAGGATGGCTAGTGTAACTAGCAAGAATACCACGAAAGCAAGAAAAAGAAGTACGCTATTAACTATTAACGTACCTGTCTCTTCCGAAACGAATGAGTACCTCTCAGACGCTCGTCCTACCATCGAATCACGAAAGTCT
+
44:<8<=B?DBBCCCECCCBCCDDC=CCCADCCCAB>B<;;;CBAA?AB?B?BBCCDDDD3B>AABBBBBBBBC=AA@AAAA3BB?B?BBB:BCBBAAA@@A@980818>8==@=B???@A>>>>>>@@@<>:>??B=??>A8:8>5<6<6607>>>>>@@=AAA>AA?BB@CBC?A=676-8=>:>BDED/==:>AAC>==AA;A;@@AA<A<??>6616A<<<==0818<<4<9949A>>@;;5;;;@@@AACA@AABB:>=<8<9>:>=BB;=>AA7<=>>
@ATNG8:05091:04757
GATGGTAGTCTCAGATAGTCTATATGTACTCATTCGTTTCGGAAGAGACAGGTACGTTAATATGTTAATAGCGTACTTCTTTTTCTTTGCTTTCGTGGTATTCTTGCTAGTTACACTAGCCATCCTTACTGCGCTTCGATTGTGTGCGTACTGCTGCAATAATTGTTAACGTGAGTCTTGTAAAAAACCTTCTTTTTACGTTTACTCTCGTGTTAAAAATCTGAATTCTTCTAGAAGTTCCTGATCTTCTGGATAGCGACGCGATATACTACCATCGAATCACGAAAGTCT
+
>9;68==>AAA;;<<@@C;5/97////--:/0/+/7:;1//)/)/:::/5559445:397<55655;47:7/----5(-/;;;(///)/4<<254//)//-(-7(--8969399:445:<7:@?0426<===@6626A??=@>=9>99;;555555::555.57;;49394444444;7:444444#437277999$//:::1<44455556<8<<<<*<///98<8=>:<<9//)/9397<9:;55.54<5:9=99///777;666<<<9;5:;:==:::>>999,99::
@ATNG8:05096:04731
GATGGTAGTGTCATATGAGAGTGTGTACTCATTCGTTTCGGAAGAGACAGGTACGTTAATAGTTAATAGCGTACTTCTTTTTCTTGCTTTCGTGGTATTCTTGCTAGTTACACTAGCCATCCTTACTGCGCTTCGATTGTGTGCGTACTGCTGCAATATTGTTAACGTGAGTCTTGTAAAACCTTCTTTTTACGTTTACTCTCGTGTTAAAAATCTGAATTCTTCTAGAGTTCCTGATCTTCTGGGTGTATCAGCGAGTATCTACCATCGAATCACGAAAGTCT
+
44;=8@BABB:66===9;556559;;55544:7669?>A??@:;;;;;?@=?@;;;:?:BBBC=A?ACCBB@?;?299449$99244=>7===A:>?B?>C@AAADBA?BBDCGCHE@BBB@BACCCCBCCD@CBAA@DAAACBBBBAA@BBBBB?A@@@BB?B?BBB;;;EDC@CCCCC;C?B<;;;;;*;A@@@;BABBBBBCAA>BBBB2BBBBGAC@CI@GCCBBBB?B@CBBBDC@B@@@:@ABBCCBCCCCCCCCGDCC?BBAAJACCBBBBC>C;;;
@ATNG8:05097:04752
GATGGTAGCACGACACGACGATGTGTACTCATTCGTTTCGGAAGAGACAGGTACGTTAATAGTTAATAGCGTACTTCTTTTTCTTGCTTTCGTGGTATTCTTGCTAGTTACACTAGCCATCCTTACTGCGCTTCGATTGTGTGCGTACTGCTGCAATATTGTTAACGTGAGTCTTGTAAAACCTTCTTTTTACGTTTACTCTCGTGTTAAAAATCTGAATTCTTCTAGAGTTCTGATCTTCTGGAGATACACATGATACTCTAATCGAATCACGAAAGTCT
+
A@CLACBBBCCCDC?CCBB966;?@CAA@BAB?AGCC>A@6;9;A@CDCCABB;;;=@<@?BB@B@BA????>9=7;<<<<+?@<?@>?3@AAAACCB?@@49:73<<6;ABBBBAB<?;@<@<@BB>==>A=?;;;=@===B==>CBBB===;;5::>8=>7;5;>==>778@6:;@AA2?:>:>@EEE/@@@@?5<999756;==/6778(5775:2717;7:998899;A@@@>>><=>=<>AAAA@@@@@A;;6::///167::5==AA@@A6;;>?
@ATNG8:05097:04774
GATGGTAGCAGACGTGACAGAGCGCCAGAAGATCAGGAACTCTAGAAGAATTCAGATTTTTAACACGAGAGTAAACGTAAAAAGAAGGTTTTACAAGACTCACGTTAACAATATTGCAGCAGTACGCACACAATCGAAGCGCAGTAAGGATGGCTAGTGTAACTAGCAAGAATACCACGAAAGCAAGAAAAAAGAAGTACGCTATTAACTATTAACGTACCTGTCTCTTCCGAAACGAATGAGTACGATGAGATCTCGTGTGCTACCATCGAATCACGAAAGTCT
+
:;==9=>EC?A@;<??A<==?A>AC@AA@@CC>666:=8<>>555=9=<9=8::333777'7,77::====<AC<B;@@@??,@A>A?CCC<CCC>;;;AAACA@=A?BC@CBB?BECCCBBCCCCBBBBBB@DD998;AAABA??=@?B@@=@AACA@@@@BBBCBA?AA>ABB@DB???87338779999%9<;383;99<<7353555A5A;A>BBA?@B>>?BB?B@BBB=BBB?BC=>?D@??BAA@@977:99:::;>;;6;B>>>=A?==ADB=A@??
@ATNG8:05048:04802
GATGGTAGGCGTGTGGAGTCTGCCCAGAAGACTCAGGAACTCTAGAAGAATTCAGATTTTAACACTGAGAGTAAACGTAAAAAGAAAGGTTTTAACAAGATCTCACGTTAACAATATTTGACAGCATGTACGCACACAATCGAAGCGCAGTAAAGGATGGCTAGGTGTAACTAGCAAGAATACCACGAAAGCAAGAAAAAGAAGTACGACTATTTAACTATTAACGTACCTGTCTCTTCCGAAACGAATGAGTAACGATGAGATCTCGTTTGCTACCATCGTAATCACGAAAAGTCT
+
--7738=A?BA:;6<7:?49:944)49;5://////5=155>?=9:4992:;==00///&/397/444444:8;(3333333$333(32888+8277,333337333:6;6::67669.---226,,,----35;;AA:=;?928=:;;;:;;3;<><:988//(/6//(/9967A<@@88:<<><=880:89178:::*::5;====A@=888)87::;;8=:?A;;;<===>??A9=:<=A:::;88//7//(.3537=9;;;;552C277;9<4667///38987/777&3855
@ATNG8:05052:04790
GATGGTAGCGCGACGAGCGTAGACCCAGAAGATCAGGAACTCTAGAAGAATTCAGATTTTTAACACGAGAGTAACGTAAAAAGAAGGTTTTACAAGACTCACGTTAACAATATTGCAGCAGTACGCACACAATCGAAGCGCAGTAAGGATGGCTAGTGTAACTAGCAAGAATACCACGAAAAGCAGAAAAAAGAAGTGCTATTAACTATTAACGTACCTGTCTCTTCCGAAACGAATGAGTACGATGAGAGAGCTCTCTCTACCATCGAATCACGAAAGTCT
+
55;?7:=B@;?;>;@>CBA;?=999)5598=DCCCD=@<A@A;;9=9:<7;7??===>>>(817<=700;<//)/877777,59.57=<=0><@=@;9:555995:8<<8559=BBBBCCCCBBBBB@@@B=@@DD?BAA@BA??;@6::?<@@A@?><B=AABBBB?AA=::92700000)000//////#//(3288;;=6;155555A29955//68////8485>AA9A>=7;9A9<566<99:A>>===>====:777+----6466>8==@66///
@ATNG8:05053:04826
GATGGTAGCACGAGTCACTCATATCCAGAAGATCAGGAACTCTAGAAGAATTCAGATTTTTAACACGAGAGTAATCGTAAAAAGAAGGTTTTACAAGACTCACGTTAACAATATTGCAGCAGTACGCACACAATCGAAGCGCAGTAAGGATGGCTAGTGTAACTAGCAAGAATACCACGAAAGCAAGAAAAAGAAGTACGCTATTAACTATTAACGTACCTGTCTCTTCCGAAACGAATGAGTACTGCGTCTCACTCTCGCCTACCATCGAATCACGAAAGTCT
+
56BB:BBCBA;;?C@@>>>??;<;?8<<=:<@CCBB=A;;==BBBC@BB@D@CBBCBKDD1?=??B@?@?AAA>?@@;;:::$9;599;<<.;==4:@9??A@??;?=@A?BBC?BBBBCDCDBBBBBBCDD@DCCC@BBBBBC<;6<=@@@<@A@>@@@B?AABCBB=??<?A?<A?=??8;>>;=?@=>,7918;>>ABAAC7837>==5;7;=BBC@FCBBBCD?C@CEC:;;B=AABBBABBAAABBBBBDBCCCDC@BBB?CBAAF@::;CBBB=A;;;
@ATNG8:05055:04810
GATGGTTGGCGTGTGAGAGTCTGCCCAGAAGATCAGGAACTCTAGAAGAATTCAGATTTTTAACACGAGAGTAAACGTAAAAAGAAGGTTTTACAAGACTCACGTTAACAATATTGCAGCAGTACGCACACAATCGAAGCGCAGTAAGGATGGCTAGTGTAACTAGCAAGAATACCACGAAAGCAAGAAAAAGAAGTACGCTATTAACTATTAACGTACCTGTCTCTTCCGAAACGAATGAGTACGATGAGATCTCGTGTGCTACCATCGAATCACGAAAGTCT
+
><CB@C;D@CCDDCCCCCCBBBBCA<ABB@BCICBB=@<@@BBBCC@CC?C@BB??@CCC3C@CCCABBAB@@@:@A>@???.@@>B?BCC9BBB@BBBBBBB>>9=9>>;C>>8<=>>A>>===AAA>>>A;>><=:==?>?@5506<A;@>BA>BAA>>8=AAAA?;?A>AAB>BB@?>6><72:AA>A/7637@A@@@@AA<<:<>>A;A;A?>>>:>==?8:8:A=66618@@>ABBA>>??>;??@@>=>>>???AAAAA;<;;;@;A?;<88809@>?
@ATNG8:05061:04829
GATGGTAGCGCGACGAGCGTAGACCCAGAAGATCAGGAACTCTAGAAGAATTCAGATTTTTAACACGAGAGTAAACGTAAAAGAAGGTTTTACAAGACTCACGTTAACAATATTGCAGCAGTACGCACACAATCGAAGCGCAGTAAGGATGGCTAGTGTAACTAGCAAGAATACCACGAAAGCAAGAAAAAGAAGTACGCTATTAACTATTAACGTACCTGTCTCTTCCGAAACGAATGAGTACTATGTAGAGCTCTATACTAATCGTATCACGAAAGTCTA
+
;;@B;@=<:;@A@=@@;;;;;;;>>6;<@?CB?@@B@C<BA@?97918;6;4=878=BBB+>58==<<;=;87<)7395::+994949;;+<<<7;<??@===?:<<?:3888054;BBCCCBC99/99//)/:88388833337,4.454.3<99:;:=8=B===><><;99928<><=)779456665'/505...55222;;682224;2:<8889=433733.3488=3933.38899==///555/2.7------8;;4:55888777777.688--
@ATNG8:05064:04794
GATGGTAGTGTCAGTGCGCGTCGTCCAGAAGATCAGGAACTCTAGAAGAATTCAGATTTTTAACACGAGAGTAAACGTAAAAAGAAGGTTTTACAAGACTCACGTTAACAATATTGCAGCAGTACGCACACAATCGAAGCGCAGTAAGGATGGCTAGTGTAACTAGCAAGTAATACCACGAAAGCAAGAAAAAAGAAGTACGCTATTAACTATTAACGTGCCTGTCTCTTCCGAAACGAATGAGTACGAGAGAGCACACGTGTCTACCATCGAATCACGAAAGTCT
+
:;;<9<<==6559955555555555.555.5555::7=9655<<5529C9<9<;=33333$35:>===><;<;7.7?@@BCC1=B8@5>>>*99@29669====>7;>;>8<??<??CCCAAABBBA;::AA=AA@@:;;8<<=>B=@=?00+0>>000<;60008--)//-3-,,*,---8/8684677777$7;6888=992./(/(/.536<)/6?94.3;;444:6:+//;(//606683338=888:99::733;;;:6667)..333.5689:9:19;;4
@ATNG8:05067:04780
GATGGTAGCACGAGTCACTCATATCCAGAAGATCAGGAACTCTAGAAGAATTCAGATTTTTAACACGAGAGTAAACGTAAAAAGAAGGTTTTACAAGACTCACGTTTAACAATATTGCAGCAGTACGCACACAATCGAAGCGCAGTAAGGGTGGCTAGTGTAACTAGCAAGAATACCACGAAAAGCAAGAAAAAGAAGTACGCTATTAACTATTAACGTACCTGTCTCTTCCGAAAGAATCGAGTACGTGTGCGACGTGTCTCCTACCATCGAATCACGAAAGTCT
+
9:CC:>CBCC@@;==;;;<>?;?==<?DD?CCCDBB@B?AA@00/=6==:<7@><00000)0+/>:>A885;;:177;9444$45.55<<=4B@B?A;BCBA@;;;0;=@A?BDD@BBCBCBBBCBBBCDDCC?BBBB>@:;9:9994;A9;<8;BBBBDCD?BBBBBC?BC@@@?>@@9::9+::9389773$3;49:<<;:;;;<@=AA;;6;=?:::A?@ABA@?C?B@@HA8;;70000;;;@>??????>>988;;=A=?@C?999?A?@@???==5=999
@ATNG8:05068:04819
GATGGTAGATACTCGCTGATACACCCAGAAGATCAGGAACTCTAGAAGAATTCAGATTTTTAACACGAGAGTAAACGTAAAAAGAAGGTTTTACTAGACTCACGTTAACAATATTGCAGCAGTACGCACACATTCGAAGCGCAGTAAGGATGGCTAGTGTAACTAGCAAGAATACCACGAAAGCAAGAAAAAGAAGTACGCTATTAACTATTAACGTACCTGTCTCTTCCGAAACGAATGAGTACACATCGTCGTGTCGTGCTACCATCGAATCACGAAAGTCT
+
;;@@8<>CDCCBBBCCDCCCFCCDC=B@@>@@@BBA7;6:???@BB?BB?B????BBDDD3B?BAAA???AAAD@BABACBB1@@;@4;;;-;@>?BBBBBAA@D?B@BB@BBB9;;@@ABBAEDFECBBBCC?:;:<====:9:A;@<@@?<?@@BBBBC@BCE????BD@BAB?BCBBB<@@>;88888(8<:>?AA@????8<8==@@;?;?;@@B@BB@@ACC?C9:;B=AAA=@?CCBABBBAAABBBBBBBBBBBBBBB@BBAAA>@?????@9@@@@
@ATNG8:05069:04816
GATGGTAGCGCATATCAGCGCAGCCCAGAAGATCAGGAATCTAGAAGAATTCAGATTTTTAACACGAGAGTAAACGTAAAAAGAAGGTTTTACAAGACTCACGTTAACAATATTGCAGCAGTACGCACACAATCGAAGCGCAGTAAGGATGGCTAGTGTAACTAGCAAGAATACCACGAAAGCAAGAAAAAGAAGTACGCTATTAACTATTAACGTACCTGTCTCTTCCGAAACGAATGAGTACGATGAGAGAGCTCTCTCTACCATCGAATCACGAAAGTCT
+
>=BC@DAAACBBBCCCCCBBBABBF>ECC@CAA@CC>A>BCCBBB=AD@C@CBBBBBBB3B?BBBBBBCBAAB=>?@CCBB2@A=A<BAA9ACC@CCCCBBEBA>C?BB?BCD>@@AABDEDCBBBBBBCC?CCCB?BBBBAA983;;@A@?AAACCCDC@BBBBBB@CC@889799CCC>@??896666+8A:@>>>AAA@@787:>BB;>:>DBBB?BBAA@A@9?:???8?BA?CCBCCBBBC?????@@AB>888@@@AA<@???>;>@?A>;;5:000
@ATNG8:05070:04791
GATGGTAGCTCTGCTCTGACTCTCGTACTCATTCGTTTCGGAAGAGACAGGTACGTTAATAGTTAATAGCGTACTTCTTTTCTTGCTTTCGTGGTATTCTTGCTAGTTACACTAGCCATCCTTACTGCGCTTCGATTGTGTGCGTACTGCTGCAATATTGTTAACGTGAGTCTTGTAAAACCTTCTTTTTACGTTTACTCTCGTGTTAAAAATCTGAATTCTTCTAGAGTTCCTGATCTTCTGGCGCGTATGTATGTCGCCTATCGAATCACGAAAGTCT
+
@:AA=AA9;5<ABACCA@ACJDDABABBDEBB?B@@@;@B?B@CBBEBBBACCCCBAHADCBB@CBBBBCFHIBC@BBBB9BB>AACB=AB;;9;DC=BB:;;AFFE@CBCCCBBB@BCC@C@CD@@@@@C@CBBB>AABBBABBCBBBBCCBB?BCC?BB@C@BBCCCBCCB;A;;;;.;@D><;;;;*;BA@A>BACCEBBA@@>@A@A0A@@AE@C@BB?A@@BC@@?@@CDBCCC@@@A@C;;;;;ABBAC;;<@@>@BCCCC@CDBBAAA;A::9
@ATNG8:05072:04797
GATGGTAGATATATGCACGCTCTACCAGAAGATCAGGAACTCTAGAAGAATTCAGATTTTTAACACGAGAGTAAACGTAAAAAGAAGGTTTTACAAGACTCACGTTAACAATATTGCAGCAGTACGCACACAATCGAAACGCAGTAAGGATGGCTAGTGTAACTAGCAAGAATACCACGAAAGCAAGAAAAAAGAAGTACGCTATTAACTATTAACGTACCTGTCTCTTCCGAAACGAATGAGTACTACTCTCAGAGACACACTACCATCGAATCACGAAAGTCT
+
=>>C@CCBBCBBDBBBICCAADDCC?BDE@CDCBBB=@=@BB;:9A?BA?D@AAAAABBB2A=ABBBBBCCBBC>??ABCCC2AA=A5;;;-;@C?CDCBBBB;99;@LK@DDD@BBAABBBBCCCCAA@BB?CC@??=@CCCDBB?B@BBB?BBBBBBCC@DBA????@@=ABB?BB???8;>>99999::%:?<997ABAA??6;69;>?6=8=<@@@<@BAAAAB@C?CBB<DAB?BBBCBBAAABBBBBBBAAAB?;;;;;=;?@=>>=@@CB@@@;@A@@
@ATNG8:05077:04821
GATGGTAGGCGACAGTACATACGCGCCAGAAGATCAGGAACTCTAGAAAGAATTCAGATTTTTAACACGAGAGTAAACGTAAAAAGAAGGTTTTACAAGACTCACGTTAACAATATTGCAGCAGTACGCACACAATCGAAGCGCAGTAAGGATGGCTAGTGTAACTAGCAAGAATACCACGAAAGCAAGAAAAAAGAAGTACGCTATTAACTATTAACGTACCTGTCTCTTCCGAAACGAATGAGTACGATGAGATCTCGTGTGCTACCATCGAATCACGAAAGTCT
+
@CCC?BBC@B>>@95565A=B:9:C@<?>@:><>@00*03=///9888(43496:;======+>;AAABGCCDDEH?CA;;;;;*;C@E@CCC9AAA=;;:CBAA;;2:<?@<@CC?BBCCCBBBBBBBCDDCC@BBBC@BBCCCCAA?B?BAC?BDDCCBBB?BABA:94:@=?AA399???5<=>:899999%0;9;0/0?>AA=//-/799(/*/9>>D@BBBCAAB@C?BBC?CBB>@@?BBBBBBB@@@@988>>>@?>?===9=>===:>=AC@@@;@;;;
@ATNG8:05082:04794
GATGGTAGTGTCATATGAGAGTGTGTACTCATTCGTTTCGGAAGAGACAGGTACGTTAATAGTTAATAGCGTACTTCTTTTTCTTGCTTTCGTGGTATTCTTGCTAGTTACACTAGCCATCCTTACTGCGCTTCGATTGTGTGCGTACTGCTGCAATATTGTTAACGTGAGTCTTGTAAAACCTTCTTTTTTACGTTTACTCTCGTGTTAAAAATCTGAATTCTTCTAGAGTTCCTGATCTTCTGGGTCTCTCTCTCACGCACTACCATCGAATCACGAAAGTCT
+
66AA<?CBBBCBBBCCCCCCCCCCEC@@@CCB?BBBB=BD?B>BDDDCCC@CCFCB?B?CCCC?C?DDCDCCCCC?BCCCC1BC?BBCC=CC@@?@CD=CC9;:CDBB>BDDDDDCC=BBB?B@BCCCCCBB?BCCCACCCCCCCCCCBBCCCCC@CBB@BC?B@CBBBABBBC=B@>>>7>=@>BADDDD*EB@@@;@@BBBBDCCD@CCCC5CBBBC>A?BG@DDDDBBB?C@BBBBCD<@>>>:?BBBBBBBBBBAABCBBBC@CBBBB@CCCB@@>:@:::
@ATNG8:05085:04811
GATGGTAGCGGAGCGAGTGTGTATACCAGAAGATCAGGAACTCTAGAAGAATTCAGATTTTTTAACACGAGAGTAAACGTAAAAAGAAGGTTTTACAAGACTCACGTTAACATATTGCAGCAGTACGCACACAATCGAAGCGCAGTAAGGATGGCTAGTGTAACTAGCAAGAATACCACGAAAGCAAGAAAAAAGAAGTACGCTATTAACTATTAACGTACCTGTCTCTTCCGAAACGAATGAGTACGTGTGCGACGTGTCTCCTACCATCGAATCACGAAAGTCT
+
889:.44;44.4;4445<<:<;9555.599.449<:<5:5::88;9>4857:398:599999#5.55:9556;;;>4:994444$4:;:===<+=5616;;;@BCBB@B@GJDBB?BBBCCAB@A00/??>>B>;::C=@ABBAAA?;@;9;95?CB??A<<9;;;;>=8;<7<::689;:>3;00)000000$/947;8<==;B<8=>99;;.6166:BA?BBB@?;A?C?=BB<@8718===?>??=?>783988;:>?>?>=A@=<<<>@;>>B???F=AABA
@ATNG8:05090:04788
GATGGTAGGTGCACATGAGTGTATCCAGAAGATCAGGAACTCTAGAAGAATTCAGATTTTTAACACGAGAGTAAACGTAAAAAGAAGGTTTTACAAGACTCACGTTAACAATATTGCATCAGTACGCACACAATCGAAGCGCAGTAAGGATGGCTAGTGTAACTAGCAAGAATACCACGAAAGCAGAAAAAGAAAGTACGCTATTAACTATTAACGTACCTGTCTCTTCCGAAACGAATGAGTACGATGAGATCTCGTGTGCTACCTTCGAATCACGAAAGTCT
+
BACC@CDD@BBBCDDCBBBDEGBBB>BBB?BBBA;;6;>AAADBBB@BB<@<??;;;???,@?C@@;::A>>=?5==;::::(996@=@@@0?;<8=@<ABBBBB?A???;???=?AAABBBB??>>>?BBC@B?????;;;;;::5=8?@@<AB988888:??????<?@9777*/----)--//<<<<*---'////:799=2928>>><A;A@CCB@BF;;;CDAC@BBB<;;;<;;:@AA???:::BCCCBABBCBAAABC?C998B=AACCCCC?AA@@
@ATNG8:05093:04822
GATGGTAGGCGTGTGAGAGTCTGCCCAGAAGATCAGGAACTCTAGAAGAATTCAGATTTTTAACACGAGAGTAAACGTAAAAAGAAGGTTTTACAAGACTCACGTTAACAATATTGCAGCAGTACGCACACAATCGAAGCGCAGTAAGGATGGCTAGTGTAACTAGCAAGAATACCACGAAAGCAAGAAAAAGAAGTACGCTATTAACTATTAACGTACCTGTCTCTTCCGAAACGAATGAGTACGATGAGAGAGCTCTCTCTACCATCGAATCACGAAAGTCT
+
>=AB@CCC@CCBBCBBCDCCBC@@@<ADC@CBBBCC@D?CBBABCD?BA?C@CDBBBBBA1@<?AB???CCCCC@BB??<<<,<>;>8?>?5?AA?BCBBBBB@@<><>><AAA9<;>>B@><>>AAA>>=A:??@@9==>>>@>>:>;@>B=BC>B>A=;7>B@AB@=@B>BBC>?<::;5:0/)/<<;<,761;A??>A===:>:=AAA;><>>>>@<@DAA8::9?;>>>9=AB@>>>CBBB998????@?@@>>>>@@==><?@@@@<@???@@@9?;;;
@ATNG8:05096:04801
GATGGTAGTATATCGCGTCGCTATCCAGAAGATCAGGAACTCTAGAAGAATTCAGATTTTTAACACGAGAGTAAACGTAAAAAGAAGGTTTTACAAGACTCACGTTAACAATATTGCAGCAGTACGCACACAATCGAAGCGCAGTAAGGATGGCTAGTGTAACTAGCAAGAATACCACGAAAAGCAAGAAAAAAGAAGTACGCTATTAACTATTAACGTACCTGTCTCTTCCGAAACGAATGAGTACACATCGTCGTGTCGTGCTACCATCGAATCACGAAAGTCT
+
4:==?BCBCCBBBBCCCCCECCDDC?C@A=@BC;;97:69@@996@:=BAD?@@:;9BBB0B>??><?;?<488*779>@@<+@@?B@CCC;FCC@C;;;BAC;;;<@GE@BBB?ABCCCCCCCCCCCCCCC?CCBB>@@BBAABA=B>C@@>ACDDDCCC>ABBBBA???:@@>9>>8888*8==;888888%8>:=;8;A?BBB8;8:;AA7:7:@AAA?BCBBBBB?B@CCC>BBB>AABBBCCCCAAA?=@@A@@AA???BBB?BBAAB=CCCCBBB>BBAA
@ATNG8:05049:04874
GATGGTAGCTCTGCTCTGACTCTCGTACTCATTCGTTTCGGAAGAGACAGGTACGTTAATAGTTAATAGCGTACTTCTTTTTCTTGCTTTCGTGGTATTCTTGCTAGTTACACTAGCCATCCTTACTGCGCTTCGATTGTGTGCGTACTGCTGCAATATTGTTAACGTGAGTCCTGTAAAACCTTCTTTTTACGTTTACTCTCGTGTTAAAAATCTGAATTCTTCTAGAGTTCCTGATCTTCTGGATACACTCATGTGCACCTACCATCGAATCACGAAAGTCT
+
BCBB@DDDBBBCCCCCCCCCBBCCBBBBBBBA>AABB=BB@B@DDDCCBBBDCCA@?A?BCBC?C@BBBBCBBBB>BABAA1@@=A@DE>CFCA?BED@BC:;;ABBC@CCMBBCCB@BCD?C?BCCBACAD?CCDD=BAABCBBBCBBBCBCBC@BBB?BC@C?CACCCCCC?BC;<<;.<>A>;;;;;*;BBBC?CCCCDDCBBB<@@@@1@BCCE@E@BB@BAA@@?B@B@BCDDCC?BBC@CCCCBCBBB?@@CBAA=A@A?BBBBD?AACCCCC?CC::
@ATNG8:05055:04867
GATGGTAGTGTCAGTGCGCGTCGTCCAGAAGATCAGGAACTCTAGAAGAATTCAGATTTTTAACACGAGAGTAAACGTAAAAAGAAGGTTTTACAAGACTCACGTTAACAATATTGCAGCAGTACGCACACAATCGAAGCGCAGTAAGGATGGCTAGTGTAACTAGCAAGAATACCACGAAAGCAAGAAAAAAGAAGTACGCTATTAACTATTAACGTACCTGTCTCTTCCGAAACGAATGAGTACGAGAGAGCACACGTGTCTACCATCGAATCACGAAAGTCT
+
59>><@CDDDBBBBBBCCCCCCBBB@CDD?BBCD?>;?6::B@@@D@BB?C>@?AAAAAA3A<A@CAA@BB?>?:>ABBCCD5BB@BFJED;CCCACCCBCBB;;8<@CC@DDD?BBBBCCFCCBBCBBBBB?BCCC=??>>?@>><@?C@@>ABCBBDDD>AABBBD?BB>9999==:99,9>?>?@@@@@)?@=;878BACCB8<8:<AA3838A@??>?A??ABC@D?BDC>C??<?AA@@ABAA=>???ABB>==?@>>>@E<@>>>?<?>==?;;5;000
@ATNG8:05057:04872
GATGGTAGGAGACACGTCGCACACGTACTCATTCGTTTCGGAAGAGACAGGTACGTTAATAGTTAATAGCGTACTTCTTTTTCTTGCTTTCGTGGTATTCTTGCTAGTTACACTAGCCATCCTTACTGCGCTTCGATTGTGTGCGTACTGCTGCAATATTGTTAACGTGAGTCTTGTAAAACCTTCTTTTTACGTTTACTCTCGTGTTAAAAATCTGAATTCTTCTAGAGTTCCTGATCTTCTGGGTGCGCTACAGTCTCTCTAATCGAATCACGAAAGTCT
+
BCCB?CBC@BBBBBCBBBCCCCCBBBCCFHBA?ABBB<BC?B>CCCBCCD@CCBAA?A@CBCC?C>ABBBBBA@=988999':=9<<=?8>@@@=AAB?CC99:9B@A>BCBBBB@?<?=A;A<@@@@?==><>@BA<AAA@???@A@A@@?=:;5;;><AA<A=CB?;;;A;;59<==>3>9@988888(/<333-3-----999======+7///9373;;9>=>><<<7=7===:::5:;??9???BBBBB;<<>A>>>BA<>>>A=A>>;;;E9>>>@
@ATNG8:05060:04875
TATGGTAGCGCACACATAGATACAGTACTCATTCGTTTCGGAAGAGACAGTTACGTTAATAGTTAATAGCGTACTTCTTTTTCTTGCTTTCGTGGTATTCTTGCTAGTTACACTAGCCATCCTTACTGCGCTTCGATTGTGTGCGTACTGCTGCAATATTGTTAACGTGAGTCTTGTAAAACCTTCTTTTTACGTTTACTCTCGTGTTAAAAATCTGAATTCTTCTAGAGTTCCTGATCTTCTGGCTCTCGTAGACAGATACTACCATCGAATCACGAAAGTCT
+
BBBB?CCCBAAAADDDCBBACBCCCC@A@B::9:CLM?CC@D@BBBCCB@@<@DAB?CACCBC>A?BB@@@BAAB?DCDCC2AB@BBBA;@?A@;@A@;AB7<;BCEHBGCCBBABB?BBC@C@CCCBBBBC?BCCC?B@AACCCCBCCDCBBCC@CAA>AB>B@CCBBABBBB?AADDD;C?A=>>???,<B>@@;@@AAAA@@@B@BGDE5FBBBD@DADC@CCCBB;:8;?BCCCBB?B@@=@AABBEFEDCCCCCCCCCAA?ACCCC@CEBBAAA>ACBB
@ATNG8:05063:04856
GATGGTAGGTGCACATGAGTGTATCCAGAAGATCAGGAACTCTAGAAGAATTCAGATTTTTAACACGAGAGTAAACGTAAAAAGAAGGTTTTACAAGACTCACGTTAACAATATTGCAGCAGTACGCACACAATCGAAGCGCAGTAAGGATGGCTAGTGTAACTAGCAAGAATACCACGAAAGCAAGAAAAAGAAGTACGCTATTAACTATTAACGTACCTGTCTCTTCCGAAACGAATGAGTACGATGAGAGAGCTCTCTCTACCATCGAATCACGAAAGTCT
+
CCDC=BBB@@AACCCCCCECDDCBA>A@@<@BBB?@<@<?@CCCCB?BB@C@CBBBCDDD3B?BCCFCCCCCCB9@@99999*:B<A=BBB:BDE@DAAABBB9879@CC?CCC?ACBBCBBBCCCCCBBCC?CCCB?BAA@@BAB>B?C??>@CCCCBBB@CBB????BC>ACD?BBBBB=999<=<>>>.?A?>>>>CBAAA;?:>>DF8;7;@DCB@CDCBCBB@C?BBC>BBB?BBCBCCCAA@ACBBBBBBA>>999:>><>?@@@<@@BBA@@9@:::
@ATNG8:05064:04862
GATGGTAGTACATGATAGACGACACCAGAAGATCAGGAACTCTAGAAGAATTCAGATTTTTAACACGAGAGTAAACGTAAAAAGAAGGTTTTACAAGACTCACGTTAACAATATTGCAGCAGTACGCACACAATCGAAGCGCAGTAAGGATGGCTAGTGTAACTAGCAAGAATACCTCAAAGCAAGAAAAAGTGTACGCTATTAACTATTAACGTACCTGTCTCTTCCGAAACGAATGAGTACGATGAGAGAGCTCTCTCTACCATCGAATCACGAAAGTCT
+
<<<@@BF?=AB@996<>@CBBBBBB?BCC@CID;;;6;8:AB<@B@7994=358>BDDCC5C@CHCCCBBBBBA8AA;;;;;*;C>C>BBB:BCC@BBBBDCBCC@B@BC@CAA>ACCCCCBBBBBBCGEBA>AD999:CCBBB;:7<@CBB@BDCCCBCC=BBCD@?=9:59AA<A>??:?BC@CCCCC3BBA>>=BA??>4:67<?@:A?BB????BBBCAA@<@?9999:BD@FCAAA@@??>>=;8:9:::;:AAACAC=??:::5;==>888-8=<=
@ATNG8:05065:04833
GATGGTAGCGAGCGAGTGTGTATACCAGAAGATCAGGAACTCTAGAAGAATTCAGATTTTTAACACGAGAGTAAACGTAAAAAGAAGGTCTTACAAGACTCACGTTAACAATATTGCAGCAGTACGCACACAATCGAAGCGCAGTAAGGATGGCTAGTGTAACTAGCAAGAATACCACGAAAGCAAGAAAAAGAAGTACGCTATTAACTATTAACGTACCTGTCTCTTCCGAAACGAATGAGTACGATGAGATCTCGTGTGCTACCATCGAATCACGAAAGTCT
+
45==9>BBABBCCAAACBCCCCCAA?BCE@CCCCEE@B=A@BBAAD?BA9849@CBCCCC5CBHCCCCCBDDDD>CB99999*:B>B?BBCAFDD@BBBBBCBBB?C@AA?BEE@BBCCCABBBB@CCCDBB?BCCC?CCBA@A??;@=A:::;BCCCCBB?BCCAAA?BB>@@@<<;<<;3?@@<@BBBB2AA?B:99DCAAB8:7;>AA5:7:ACBB?AA:;;@@@C@BBB=BBA?AAABCBBCCBBBBBBB??>BAA??>BB?@??>>188??ADD?DAAA
@ATNG8:05065:04865
GATGTGCGTGAGAGAGAGACCCAGAAGATCAGGAACTCTAGAAGAATTCAGATTTTTAACACGAGAGTAAACGTAAAAAGAAGGTTTTACAAGACTCACGTTAACAATATTGCAGCAGTACGCACACAATCGAAGCGCAGTAAGGATGGCTAGTGTAACTAGCAAGAATACCACGAAAGCAAGAAAAAGAAGTACGCTATTAACTATTAACGTACCTGTCTCTTCCGAAACGAATGAGTACACATCGTCGTGTCGTCTACCATCGAATCACGAAAAGTCT
+
BB@??@9;6><=BCBBBBDDL?CBB?BBBA@C=@=@@BBBCD@@@?@@AA;;:DDG3C>AAAA@@@?==?8=?AABBB0AA9>9???0?=@=BACCCAA@C?C?BA@EBB?BBCCCCBCCCCCDCCCB?BBBA?BBBBBBBB4:5;??;?BAABABA>BAA::9?CC>>?>:>>=::/5656::<<=.9:8><AA????>6;6;;:>4:5:=AAC@BBAA@??<>@DFF>BAB>9::AB=??@@@@@@BCBB@??BBA@A?=:9::;==@=9999*8888
@ATNG8:05066:04861
GATGGTAGGACGAGCGTCTGAGAGGTACTCATTCGTTTCGGAAGAGACAGGTACGTTAATAGTTAATAGCGTACTTCTTTTTCTTGCTTTCGTGGTATTCTTGCTAGTTACTCTAGCCATCCTTACTGCGCTTCGATTGTGTGCGTACTGCTGCAATATTGTTAACGTGAGTCTTGTAAAACCTTCTTTTACGTTTACTCTCGTGTTAAAAATCTGAATTCTTCTAGAGTTCCTGATCTTCTGGTGTCGTCTATCATGTACTACCATCGAATCACGAAAGTCT
+
//::698:7:444544459:<5667;;>666@:>>>>6<>:?:<==?CBB8@@B:;658<?@A6:69A>;@:;9D=>?@??,;<59==?6=96616==;;@@CC@@@C@BAB@;;;;5;@@;@=A@@?;9;B=@@@@5:;@@@000AA@@@CBAA=@@@?BB@C@C;;:B@BBB>B;;:;*:9A9;::;-999>A==>>996<999.4444$99954.48:>49:@@@@A?B=?:?@?=,000*0>@>?@@A>>000:000>==;@??@?:=?B?ABE7:99:
@ATNG8:05079:04835
GATGGTAGCGCATATCAGCGCAGCCCAGAAGATCAGGAACTCATAGAAGAATTACATGAATTTTTTAACACGAGAGTAAACGTAAAAAGAAGGTTTTACAAGACTCACGTTAACAATATTGCAGCAGTACGCACACAATCGAAGCGCAGTAAGGATGGCTAGTGTAACTAGCAAGAATACCACGAAAGCAAGAAAAAGAAGTACGCTATTAACTATTAACGTACCTGTCTCTTCCGAAACGAATGAGTACTATGTAGAGCTCTATCGAATCACGAAAGTCT
+
<:;:8<<<<<=<<<<<?>;==;;;?7<<<6///975(/)/:///7//)/3-3-336///(/:::;&;58886669///;16;@@===09@:?2><<2<77.3===>=@@@>A;AA;AAB=BA??BBCBBCBBBBCBB@C?>>?BAAAAAAB@CADCC=ABCC????;?ABAAA=AA:<::088888-8:::88988(/948../88<>?=B:>>>><A:>=BBC@CDCBBBC@C>AAD=B;:5:@@???@@@9::==<>??@@@=;A@8///---949---
@ATNG8:05079:04862
GATGGTAGCACACGAGATCTCATCGTACTCATTCGTTTCGGAAGAGACAGGTACGTTAATAGTTAATAGCGTACTTCTTTTTCTTGCTTTCGTGGTATTCTTGCTAGTTACACTAGCCATCCTTACTGCGCTTCGATTGTGTGCGTACTGCTGCAATATTGTTAACGTGAGTCTTGTAAAACCTTCTTTTTACGTTTACTCTCGTGTTAAAAATCTGAATTCTTCTAGAGTTCCTGATCTTCTGGGTCTACGCTCGTCGCGCTACCATCGAATCACGAAAGTCT
+
@@CD@CCCDDCCABBCCCCCDEBBBB@@@BBA>AAAC?CC?CABBACCCC?CCCBA?B@DCCC?C?CCBCBB?@>;99:9:$9;5<=CC>B@@B?BBB>BB587?BA@>ABBBBCCC>>>>;A;A?AA??=>;AC>=9@AA>>>@@A>>>AAAAA=<<<=@@<@:>>>>>AA@@<===BB6B;>;>@DDD/AA;;;)//7///:66:<@CCC/@===A<A:=>8=<;6///5:9::=C@@688AB:???>>>>===?>=<=AA@@<@@@AA:==@AAAB:>>>@
@ATNG8:05083:04875
GATGGTAGCACACGAGATCTCATCGTACTCATTCGTTTCGGAAGAGACAGGTACGTTAATAGTTAATAGCGTACTTCTTTTTCTTGCTTTCGTGGTATTCTTGCTAGTTACACTAGCCATCCTTACTGCGCTTCGATTGTGTGCGTACTGCTGCAATATTGTTAACGTGAGTCTTGTAAAACCTTCTTTTTACGTTTACTCTCGTGTTAAAAATCTGAATTCTTCTAGAGTTCCTGATCTTCTGGGTCTACGCTCGTCGCGCTACCATCGAATCACGAAAGTCT
+
45<<8<BBBCABBBBCCCCCCC?=CCCCBA@A:A@@C8AB=A>BBBCBBB<@AA@@<@@BBCD?A?ACDCBABBBA@@AA@.@A<>?DE>>??D?BBC@BC<@>BAAA=@@CDBBBB@?=<9=<>>>AA@@@=@@??<????@@AAAAAA>>==>5;;;;??;?=@>>>@??@@<@@@BB5A<@<>>@@@/??9;;1888///988:07778(8;;;D=B;>>:>@@@;;;<@=AA@?@?4999929@?@>A=<<<9::>@@@DD=?===B=?????@B;B?>>
@ATNG8:05085:04857
GATGGTAGGACGTGCGTCTGAGAGGTACTCATTCGTTTCGGAAGAGACAGGTACGTTAATAGTTAATAGCGTACTTCTTTTTCTTGCTTTCGTGGTATTCTTGCTAGTTACACTAGCCATCCTTACTGCGCTTCGATTGTGTGCGTACTGCTGCAATACTGTTAACGTGAGTCTTGTAAAACCTTCTTTTTACGTTTACTCTCGTGTTAAAAATCTGAATTCTTCTAGAGTTCCTGATCTTCTGGATACACTCATGTGCACCTACCATCGAATCACGAAAGTCT
+
56BB;?@C?BBB<@@@BBCBCCCC?CCCBCBC@DBCB=BC?C?CBBCCCC@CABBC@CBCCBB?CACCCCBBBCB?@>>?>0>@<@@CC:ACBA=ABC@DD>@ACBBB@CCCBBCCC?CCC?B?BCCCCBBB?CBBB@CBBBCCCCCCCCCBCBB?CCBBBB@B@@???DCDBB>BBCCC:B>B=;;:;;*;BBBD>CCCBCBCCBC=@@@@0@BBCC@D@CC?BBBC@A@?B?BBBBBB@BBC@CCCBBBAABABBBBCB?BCC?B998A?CCCBCCC=C@@@
@ATNG8:05086:04876
GATGTAGGCGAGAGTGAGACGCAGTACTCATTCGTTTCGGAAGAGACAGGTACGTTAATAGTTAATAGCGTACTTCTTTTTCTTGCTTTCGTGGTATTCTTGCTAGTTACACTAGCCATCCTTACTGCGCTTCGATTGTGTGCGTACTGCTGCAATATTGTTAACGTGAGTCTTGTAAAACCTTCTTTTTACGTTTACTCTCGTGTTAAAAATCTGAATTCTTCTAGAGTTCCTGATCTTCTGGATATGAGTGACTCGTGCTACCATCGAATCACGAAAGTCT
+
CCCBBBC?BBBBCCCCCECCFDCBBCCCCBB?BDEE=AA?BACBBACBB@BBBBB?B?AABB?B>BBBBBBBBC?>>???.=A@BBBB=BCCC?CCB@BB>==>A@@=@@ABB@@@=AAA;>7=>A??8887;>@A<@@@@@>>>@@AAAAAAA==>=<AA;A:?88:AAAAA9>>CCC5?:?8??AAA/@@===16/////<99<5;;:;+7::9A<@6=<;:;:@;;;=A=ABDAA@7;;B=@@===>===BA@@@@@???B=BBA;;7;@;;;BD:BB==
@ATNG8:05048:04897
GATGGTAGCTCGCTGATGATATCTCCAGAAGATCAGGAACTCTAGAAGAATTCAGATTTTTAACACGAGAGTAAACGTAAAAAGAAGGTTTTACAAGACTCACGTTAACAATATTGCAGCAGTACGCACACAATCGAAGCGCAGTAAGGATGGCTAGTGTAACTAGCAAGAATACCACGAAAGCAAGAAAAAGAAGTACACTATTAACTATTAACGTACCTGTCTCTTCCGAAACGAATGAGTACTACTCTCAGAGACTCACTACCATCGAATCACGAAAGTCT
+
455<59::=<?AB=BBBBCCC<9:B:B@B8@CC;;9:>:>AAAA@?>8:58;@@AAACCD1B>BC==>BBBACA88745555$55.5.555&59<7;;<<=<>>B?C?@@;>@?499@?CCBCCCBBCCBBB<@@@@=?989???@=A;?>>:?@@>;<>?<>>88<=633.387178777.87717<=?@.:;:=<>===>==:==BB>>;=59:8876;:656;9495:8A/;7=:=>A>>=DABB>888@==>;;;@;;8885;;===:==:::DD7>;;;
@ATNG8:05051:04919
GATGGTAGTGCGTGAGAGAGAGACCCAGAAGATCAGGAACTCTAGAAGAATTCAGATTTTTAACACGAGAGTAAACGTAAAAAGAAGGTTTTACAAGACTCACGTTAACAATATTGCAGCAGTACGCACACAATCGAAGCGCAGTAAGGATGGCTAGTGTAACTAGCAAGAATACCACGAAAGCAAGAAAAAGAAGTACGCTATTAACTATTAACGTACCTGTCTCTTCCGAAACGAATGAGTACGTGTGACGTACGTGAGCTACCATCGAATCACGAAAGTCT
+
:<BB?BCEABBCAABDCCCCCC@A?>@BB@CCBBBA=@=@BBABAC?BBAC@A@@<><<<,=<BDBCBBCBBBD>AA:;;;;*;A<@5;;;*;BDACBBCCBC;:6;>AA=BCC@LEBABCBBCCCCCCCBB?BCCB?BCBACA@@=A=@@@=@CCCCCCC?AABBBB@=>7?@@:????>8>=?:?BBBB3BC@@==>A@AAA<><>=@B3858ACCC?BBBBBBB?B?CEF>EBB?BAAABBBBBBBBBBBAAABB@??BBCB?BAAA@<=>>>BBB=BA<;
@ATNG8:05053:04920
GATGGTAGCAGACGTGACAGAGCGCCAGAAGATCAGGAACTCTAGAAGAATTCAGATTTTTAACACGAGAGTAAACGTAAAAAGAAGGTTTTACAAGACTCACGTTAACAATATTGCAGCAGTACGCACACAATCGAAGCGCAGTAAGGATGGCTAGTGTAACTAGCAAGAATACCACGAAAGCAAGAAAAAGAAGTACGCTATTAACTATTAACGTACCTGTCTCTTCCGAAACGAATGAGTACAGAGATACGATATGTCTACCATCGAGGTTGTAAAGTCT
+
:99:@AACBBCCCCCFBCBCCCCBB?CCC@CBBB::7:=AAA@@?G@CD?B?A@@88777(9;?@@???ABBDB=AA;;;;;*;B@B?CCC<FIIBFCBBCBC;;:;@BB?BCF@BBAABCCCCDBBBCCCC?BBBD>AAABBBBB@C@CAA?BCCBBCDD@?@@BBB?BD@BBB:::BBD=A??=?=<<<+=@:888;AAAAA=A;@@AA:>:=BBBB?BBDCBBC?B?BBC>CBB>??BBBABAAA>>BAAAAA>>>@@@AA<ABAA@@<@:===A7=>88
@ATNG8:05057:04908
GATGGTAGACACGTGTGCTCTCTCGTACTCATTCGTTTCGGAAGAGACAGGTACGTTAATAGTTAATAGCGTACTTCTTTTTCTTGCTTTCTGTGGTATTCTTGCTAGTTACACTAGCCATCCTTACTGCGCTTCGATTGTGTGCGTACTGCTGCAATATTGTTAACGTGAGTCTTGTAAAACCTTCTTTTTACGTTTAACTCTCGTGTTAAAAATCTTGAATTCTTCTAGAGTTCCTGATCTTCTGGACGACGCGCACTTGAATCGAATCACGAAAGTCT
+
CAAB>ABB@@ABBBB:;:@@AAACCCBBBCAA=@BAA=BA?A=@@@AA@@=@B@@??C<??AA=A>AABBCCA>?;::99:'9<<=?@;5777BC>?;;5;A9===@??;?==>==??<?@A6<9=788@???<@@AA=???A??>>>@@>==;;:4:996?@<A<===///;66/57777*5/63/////'//668.4023-//99:=0////'///)/8161:;<A=>=@@@=A=@@@@;;7;;>:===;;;;;>=;;5;=8=ABB=B;;;;@@:@ABA
@ATNG8:05058:04883
GATGGTAGTACATGATAGACGACACCAGAAGATCAGGAACTCTAGAAGAATTCAGATTTTTAACACGAGAGTAAACGTAAAAAGAAGGTTTTACAAGACTCACGTTAACAATATTGCAGCAGTACGCACACAATCGAAGCGCAGTAAGGATGGCTAGTGTAACTAGCAAGAATACCACGAAAGCAAGAAAAAGAAGTACGCTATTAACTATTAACGTACCTGTCTCTTCCGAAACGAATGAGTACTATGTAGAGCTCTATACTAATCGAATCACGAAAGTCT
+
CAAB@CCCBBBCBCBCCCCB:;;DDADEEAFBCBBB>@>ADCCCCC=??@D@BBBBBDDD5C@CCCDCCBCCBB=@?99:::*;A=@<@@@8ACC@CCCCCECAA>A@CC@CCC=BBBBCBBBAABCBCCCCADCCC?BBBABCBG<A>A996:ABBBCCC@BBCAA@@BB?BBB=??CCC<A?>>>CEDC/AA?DAA@ABBBB@B?B@AB8:8:@BBB@BBAAACE@C?BCD>CBB????ABAABBBBBBCAAABBB@====>:>>;;7;ACCCBB>CBBB
@ATNG8:05065:04929
GATGGTAGTGTCATATGAGAGTGTGTACTCATTCGTTTCGGAAGAGACAGGTACGTTAATAGTTAATAGCGTACTTCTTTTTCTTGCTTTCGTGGTATTCTTGCTAGTTACACTAGCCATCCTTACTGCGCTTCGATTGTGTGCGTACTGCTGCAATATTGTTAACGTGAGTCTTGTAAAACCTTCTTTTTACGTTTACTCTCGTGTTAAAAATCTGAATTCTTCTAGAGTTCCTGATCTTCTGGGTGTATCAGCGAGTATCTACCATCGAATCACGAAAGTCT
+
44<<8=BCBCCC>;;ACCBBBDBBCCBA@A;;6;AAB=AA>A;956=<BB?CBABBAC@CC@@<@=@BBBBBABB<;;;;;);B=@??E=C==>9B>D@AB?AB@CBC@CCCCCCCC?BBB?C@CCCCBBBC@BBCC?BBCCCCBBBBBBCCBBB@CCC@CE?B>@@BCCCCBB@BBBBB;A>B<;::::*:@@AD;::CCCFCCCD@CDCC5CAABDAC@CC@BBBBBBB@C@CBBBCC@CCCC>BCCCCCCEAA@CCCHDCCC?BBA@@=@CCCCCD>CBAB
@ATNG8:05075:04891
GATGGTAGACACGTGTGCTCTCTCGTACTCATTCGTTTCGGAAGAGACAGGTACGTTAATAGTTAATAGCGTACTTCTTTTTCTTGCTTTCGTGGTATTCTTGTTAGTTACACTAGCCATCCTTACTGCGCTTCGATTGTGTGTACTGCTGCAATATTGTTAACGTGAGTCTTGTAAAACCTTCTTTTTACGTTTACTCTCGTGTTAAAAATCTGAATTCTTCTAGAGTTCCTGATCTTCTGGGTCTCTCTCTCACGCACTACCATCGAATCACGAAAGTCT
+
BABB@CBBCCDCCCCABACCCCCEDCABBDBA=ABBB>BD@C?BBBCCCC?CCCCA>A>AAAA?A?AABB@BBBA:=;;;;,<?;@;>>:?CCC>ABB?AA=@B>BBB>BBAA>>>>;@@@:@:>><A=>=A;>>>?:>>?===@@BBBA>>>9>@@;><7<;A@?>>@@@A;@>>>>2>;A7;;AAA.AAAAA9A>>===@>>>;AAAA.A899A=D=AA;A>@@:::<@<><@A?>688@A:A>;=;>>==>=>?AA<<<D<@>>>?=A===AAA:?<::
@ATNG8:05077:04908
GATGGTAGTCTCAGATAGTCTATAGTACTCATTCGTTTCGGAAGAGACAGGTACGTTAATAGTTAATAGCGTACTTCTTTTTCTTGCTTTCGTGGTATTCTTGCTAGTTACACTAGCCATCCTTACTGCGCTTCGATTGTGTGCGTACTGCTGCAATATTGTTAACGTGAGTCTTGTAAAACCTTCTTTTTACGTTTACTCTCGTGTTAAAAATCTGATTTCTTCTAGAGTTCCTGATCTTCTGGGTCTCTCTCTCTCGCACTACCATCGAATCACGAAAGTCT
+
BBBB@CBB@CBBBDBCCCCBBDDBBBCCCB@@=@ABB=BDAE@CBBBBBD@CBBBB?B?BCCB?D?ABDCCCCCC>AABBA0??<@?CC>CBDC?AAC?BB:;;BCCL?BBCCCCCC?BBD?C?CCCCCCBA>@BCB@D@@BCCCBBBAABACCB?CBB=BC@D?BABCCCCDC@CCFCF;C>B=::::9*:CCDG=BBCCCCFCAB5<;<;*;@@@CCB=DD?CCBCBCB@B@BBBBBC?BBBB>@@@BBBBBBBBC@AABBAF@BBBBA>AA??ACC=CABA
@ATNG8:05078:04906
GATGGTAGCATCATGCATATCTCACCAGAAGATCAGGAACTCTAGAAGAATTCAGATTTTTAACACGAGAGTAAACGTAAAAAGAAGGTTTTACAAGACTCACGTTAACAATATTGCAGCAGTACGCACACAATCGAAGCGCAGTAAGGATGGCTAGTGTAACTAGCAAGAATACCACGAAAGCAAGAAAAAGAAGTACGCTATTAACTATTAACGTACCTGTCTCTTCCGAAACGAATGAGTACTGCGTCTCACTCTCGCCTACCATCGAATCACGAAAGTCT
+
:;;@?BCCAA@BCCCCDGJGBBBBB>ABB9;;BAAA@B@BCA@?>>9AB@E>ABCBAABB3B@BABCDBAABBD=??;;;;;*;A=A<AA@9ACFACCBBBCCCE@C?@A@BBC?CCCCDCBBCCCCCCBCB?BCCD>AAAACC::7;=C<;7;CDCCCBC?BBAAAC?BC@BBB>AA>>>:=A@>@AAAA.?@=>=>>???BB:=:=<=;0717?CBC?BCDBDBB?C?CCD@CCC>AABBB??>BBAAABBCCBBBCBB?BBC?C>>>B=AABBCBD>CCCC
@ATNG8:05078:04916
GATGGTAGTATAGAGCTCTACATAGTACTCATTCGTTTCGGAAGAGACAGGTACGTTAATAGTTAATAGCGTACTTCTTTTTCTTGCTTTCGTGGTATTCTTGCTAGTTACACTAGCCATCCTTACTGCGCTTCGATTGTGTGCGTACTGCTGCAATATTGTTAACGTGAGTCTTGTAAAACCTTCTTTTTACGTTTACTCTCGTGTTAAAAATCTGAATTCTTCTAGAGTTCCTGATCTTCTGGATACACTCATGTGCACCTACCATCGAATCACGAAAGTCT
+
55==8<BBBBB;:9@A@AABADBBBBBBBCCC@BBBB=BB?C?@A@BEBB?ACBBA?B?BBBB?A;>>CCCCBBB@@@@?@2?B?BBAD;>BBB?BBB?BC?>>?BBB?ABB>==AA:AAA;@;@??>=>>?<AAA@:?>>>B@@@AA===A@@?;===:=<=B<@>AAAAA??:>@AAA5>9=:>>AAA.;<<>>7>@?===>=>=8>@>@/@<<<@:>5::;A@@@>>>=@<??A@@@8::@<@A>>>>>>???A@@@@<??A<@=>=@;@:;;@@@6@>>=
@ATNG8:05083:04929
GATGGTAGTGCGTGAGAGAGAGACCCAGAAGATCAGGAACTCTAGAAGAATTCAGATTTTTAACACGAGAGTAAACGTAAAAAGAAGGTTTTACAAGACTCACGTTAACAATATTGCAGCAGTACGCACACAATCGAAGCGCAGTAAGGATGGCTAGTGTAACTAGCTAGAATACCACGAAAGCAAGAAAAAGAAGTACGCTATTAACTATTAACGTACCTGTCTCTTCCGAAACGAATGAGTACTGTATCTATGTGTGCGCTACCTTCGAATCACGAAAGTCT
+
CA@B?BBBBCBBBBDDCCCCCDCCC>BBBABBBCCD?B@BCC???B>AD?B?DA>89999(9=ABB@ACCCCCC9A@;;;;;*;A=?>BBB;BEDACABBCCC@@?A?CB@CBB?BCCDECCCAAADCBBBB?BCCC?BAA@BABB>C@BBB@BCBBDDBB?AAACFCFBB????:?????8?A@>BBBBB3AB@?;;;AABBF8;7;>>=8=:=@CCC?CCBCBBA@C@BCB?BBB?BCCCCCCBBBBBB>>>>B???>@>==A>F<>>>=??BCCCD>B:::
@ATNG8:05085:04922
GATGGTAGATACTCGCTGATACACCCAGAAGATCAGGAACTCTAGAAGAATTCAGATTTTTAACACGAGAGTAAACGTAAAAAGAAGGTTTTACTAGACTCACGTTAACAATATTGCAGCAGTACGCACACAATCGAAGCGCAGTAAGGATGGCTAGTGTAACTAGCAAGAATACCACGAAAGCAAGAAAAAGAAGTACGCTATTAACTATTAACGTACCTAGTCTCTTCCGAAACGAATGAGTACACATCGTCGTGTCGTGCTACCATCGAATCACGAAAGGTCT
+
55<=:@555<955==@@>>=;666<5<?@?C;9;BB?@=@AA;;;C;?<6<48=989::9):6888::989333(33/;;;;*//)/27;</<<?;666><99//)/)/72//68<<<<>=>666;=<9::727:00+0:9;;>8839=@@@?@C????@@?DBBAAB?AA>A@?588>==1833,26999)754225522::A49.55771739500>;///;;;;>8=0443(3::7<;<<==<::=9778933373338====588833,3888///(/(///
@ATNG8:05088:04921
GATTAGTATAGAGCTCTACATAGTACTCATTCGTTTCGGAAGAGACAGGTACGTTAATAGTTAATAGCGTACTTCTTTTTCTTGCTTTCGTGGTATTCTTTGCTAGTTACACTAGCCATCCTTACTGCGCTTCGATTGTGTGCGTACTGCTGCAATATTGTTAACGTGAGTCTTGTAAAACCTTCTTTTTACGTTTACTCTCGTGTTAAAAATCTGAATTCTCTAGAGTTCCTGATCTTCTGGGGTCTACGCTCGTCGCGCTACCATCGAATCACGAAAGTCT
+
B@@=;BBABCCBBB===>=A??@>;9<@AA=ABAB<BA>A@CCBBCCCACCBBB?B?CBBB?C@BBBCB@>=>533333$3=6?ABB8BBCC@C@?;988,9:<>;;6888:<>78067607477./....27522,2;<<>9<98<;;///76(--/(.737468==?555<553887)3)/).6999+72225,,,,,,,25595====*8777626155596;88849,//78::(/////'/868/./5587555655586;57552799777:3:7::
@ATNG8:05091:04882
ATGGTAGCACGACACGACGATGTGTACTCATTCGTTTCGGAAGAGACAGGTACGTTAATAGTTAATAGCGTACTTCTTTTTCTTGCTTTCGTTGGTATTTCTTGCTAGTTACACTAGCCATCCTTACTGCGCTTCGATTGTGTGCGTACTGCTGCAATATTGTTAACGTGAGTCTTGTAAACCTTCTTTTTACGTTTAACTCTCGTGTTAAAAATCTGAATTCTTCTAGAGTTCCTGATCTTCTGGACGCGTCGCACTGACACTACCATCGAATCACGAAGTCT
+
:5525<<?955555;<9566545556;;;;<466?@6>>2616<<<<<<8<>=;;7;9<<<=9=9<<CA99944038<<=+==7==B=175<7<6<777(793:>:8887==<===8=;5AA9>888?:222;6:?:?49<88:779>>;5553573---0--(-07599>9>::59565,249498888,7999;*-*----7688806555$266985:6AA;:66<---4;*--96;;5;;@;<<<;/--2,,,--679::656888//+.588..(.732
@ATNG8:05092:04881
GATGGTAGGAGACACGTCGCACACGTACTCATTCGTTTCGGAAGAGACAGGTACGTTAATAGTTAATAGCGTACTTCTTTTTCTTGCTTTCGTGGTATTCTTGCTAGTTACACTAGCCATCCTTACTGCGCTTCGATTGTGTGCGTACTGCTGCAATATTGTTAACGTGAGTCTTGTAAAACCTTCTTTTTACGTTTACTCTCGTGTTAAAAATCTGAATTCTTCTAGAGTTCCTGATCTTCTGGGTCTACGCTCGTCGCGCTACCATCGAATCACGAAAGTCT
+
CBBB?BDD@CCDBBBCBBBCBCBCDBCCCDCC>@DEG>CB>@<@BBCCCC@BBBCC?C?CBBC?B>AAABBBBBB=>>???.=A8@?BB=ABBB>ABB7<=588?BBB@CCCCCA@=;AAC6868>>>>>AA;>===;?==<==????A???@@@9=>A:==8<:>@@AA?@@@<>>>@@6@>D7::AAA/A>9981966///;;;?<@BBB/A>>>@<@=AA=@@@@776<?;>?:66=///==6=;=A;::?==9::;AAAAA====>@<@???@@@9@>>>
@ATNG8:05093:04900
GATGGTAGTGTGCTCTGAGAGTAGTACTCATTCGTTTCGGAAGAGACAGGTACGTTAATAGTTAATAGCGTACTTCTTTTTCTTGCTTTCGTGGTATTCTTGCTAGTTACACTAGCCATCCTTACTGCGCTTCGATTGTGTGCGTACTGCTGCAATATTGTTAACGTGAGTCTTGTAAAACCTTCTTTTTACGTTTACTCTCGTGTTAAAAAATCTGAATTCTTCTAGAGTTCCTGATCTTCTGGTATGACTAGTGTACTACTACCATCGAATCACGAAAGTCT
+
ACCC@BCCBCBCC@@ADDCCCABBCCCCD@@=@A@A<BB@B@BBCCBBB?CCCCD?D@DDBB?C@CCBCDDDDC@@@??>0>A;@ABB>BCCCBGDD?CC?BAACCD@BBBCCCCC?CBC?C@D@@?CBBB?BBBD?CCBBBBBBECCBAAABA@CCC?CD?C?ABCCCBBBCACCCCC:B>B<;;:::*:CBCD>AACBBBCBBC5;;;;;%;@@@B@D@DF@DBBBCCB?C@BAABCD@CBCABCBCCDCCBBBBCCDCCCCC?BAAACACBAAAC@<@@@?
@ATNG8:05094:04924
GATGGTAGCGCGACGAGCGTAGACCCAGAAGATCAGGAACTCTAGAAGAATTCAGATTTTTAACACGAGAGTAAACGTAAAAAGAAGGTTTTACAAGACTCACGTTAACAATATTGCAGCAGTACGCACACAATCGAAGCGCAGTAAGGATGGCTAGTGTAACTAGCAAGAATACCACGAAAGCAAGAAAAAGAAGTACGCTATTAACTATTAACGTACCTGTCTCTTCCGAAACGAATGAGTACGTGTGCGACGTGTCTCCTCCATCGAATCACGAAAGTCT
+
>>CC?CCCBB@BBBCBBBCCDCCBB=BDD?CCDDAA?A?@@CBBAA?AA=A>BA?77777.7=ACC?ABBBA@?6<>9:::;*;B>A5<;;6;CD@CBBBDDDCC?B?BB?BBB?BBBBBBEDCCCBCCCCC?CDBC<@@BBBB@@<AACBB?ABBCAAAC?CCCBBB@BA<?>?>@@@@@;>>:;?BBBB/AA<B;::AABBB7=:=>AA1637>A@@>AB:99BB@B?BCD>E??=?EBBBBBCAAABA@?@@???@@@=BB<>>;;<=BC>==@A:A@88
@ATNG8:05095:04923
GATGGTAGCTCTGCTCTGACTCTCGTACTCATTCGTTTCGGAAGAGACAGGTACGTTAATAGTTAATAGCGTACTTCTTTTTCTTGCTTTCGTGGTATTCTTGCTAGTTACACTAGCCATCCTTACTGCGCTTCGATTGTGTGCGTACTGCTGCAATATTGTTAACGTGAGTCTTGTAAAACCTTCTTTTTACGTTTACTCTCGTGTTAAAAATCTTAATTCTTCTAGAGTTCCTGATCTTCTGGGTCTACGCTCGTCGCGCTACCATCGAATCACGAAAGTCT
+
44<<6;@@44459999=@AAAABBBC@@?@?;5>99:,9=.925;==>CDACCBBA>A?CBAA>BADCBB@@@@@@@AAAA0?@9BCCD>BADC@BA=8=@-00???B@BBBBCGLF>@@B=@=@CCBBBBB?A@@@>BBCCCBBBBBBAAABBB?BBD@CC@B>AABCCCCCL@CCCCC;C@CABBBBB2BECCC>BBCCCCCA@@?BBBB2BBB>B?B?AA>AAABAAA>A?BBBCBB?BAAB<B@@@CCCCCBBAAAAAAAB?BAAAB?BBAACCL>C@;:
@ATNG8:05049:04937
GATGGTAGACATATCGTACTCTCTGTCTCATTCGTTTCGGAAGAGACAGGTACGTTAATAGTTAATAGCGTACTTCTTTTTCTCGCTTTCGTGGTATTCTTGCTAGTTACACTAGCCATCCTTACTGCGCTTCGATTGTGTGCGTACTGCTGCAATATTGTTAACGTGAGTCTTGTAAAACCTTCTTTTTACGTTTACTCTCGTGTTAAAAATCTGAATTCTTCTAGAGTTCCTGATCTTCTGGATACACTCATGTGCACCTACCATCGAATCACGAAAGTCT
+
;;?C@DCBAABCCCIHCCCCCAAAEBBAB9969@>>9@B<?<ABBBBBB@BBAAA?C?AAAA=A<AA@BBCBBB>A@A=B1><>AA9:.:00/6?==6872773<;=89?B>>>??<C@@<@=@>>>>>?@<A@AA;@@B??????B@@@>>>A<@@@<AA<@<@AAA?@CCD<A@@@@6@<A<99999.7?>BA9AA=?>@@<;:07776+7=>>F>D;==:=@@@AAA<A:??AAAA5;;>:>@@===>>@;;;>>AA=AAA==:::@=A@?>AAA:@@@;
@ATNG8:05050:04973
GATGGTAGTGCGTGAGAGAGAGACCCAGAAGATCAGGAACTCTAGAAGAATTCAGATTTTTAACACGAGAGTAAACGTAAAAAGAAGGTTTTACAAGACTCACGTTAACAATATTGCAGCAGTACGCACACAATCGAAGCGCAGTAAGGATGGCTAGTGTAACTAGCAAGAATACCACGAAAGCAAGAAAAAAGAAGTACGCTATTAACTATTAACGTACCTGTCTCTTCCGAAACGAATGAGTACGTGTGACGTACGTGAGCTACCATCGAATCACGAAAGTCT
+
45=>:CBBCCCCAB@CDBBBBC;;;09A@8@BBAA>:?7>><@??A=AC?B?A?@@@ABB2A@AAAACCCC@@A;AABDMIE5;;7;?BBC=BDDADBBBDCC;;;<@DD@BDD@CBBABCCCCCBBCCCCC?BBBB=????CABB<@<@??;@BAAACCDABBBCBA>@@<AA@<@@???8<<<99999::%:=:=;;;@@BAA;?:?AAA;=:>ACBC?CB@@@@@<@=@@A:ABB@BBCBBBBBBBBB???BAA???AABDCB?BABBB?@>>>BDC<A?;;
@ATNG8:05051:04960
GATGGTAGTAGTACACTAGTCATACCAGAAGATCAGGAACTCTAGAAGAATTCAGATTTTTAACACGAGAGTAAACGTAAAAAGAAGGTTTTTACAAGACTCACGTTAACAATATTGCAGCAGTACTCACACAATCGAAGCGCAGTAAGGATGGCTAGTGTAACTAGCAAGAATACCACGAAAGCAAGAAAAAAGAAGTACGCTATTAACTATTAACGTACCCTGTCTCTTCCGAAACGAATGAGTACTGTATCTATGTGTGCGCTACCCATCGAATCACGAAAGTCT
+
ABDF@CCCCBCBBBBBBCGFDBB;;8;AB?BBBDCCAC?BADBCBDABC?B@BB;:;;;;)9:=@;@???;488*8<@@=>=(=@29.9==?,ABB?CABBBDDAA@A@CC@CCD?BB9:;CICAA@BBBAAA=@B??=AADA@A?><A@DCC@CCBBCCCB?BBBCCB?@?;99:<@@AAA<?==999::9:%:@?B888B@@>@;?587?>1838A@@AB=BBAAA??<??BBB@BBB?BDAABBC@BBBBBA<<>@=:::??888>7>?@==:=A88:==5;000
@ATNG8:05052:04968
GATTAGTATAGAGCTCTACATAGTACTCATTCGTTTCGGAAGAGACATGTACGTTAATAGTTAATAGCGTACTTCTTTTTCTTGCTTTCGTGGTATTCTTGCTAGTTACACTAGCCATCCTTACTGCGCTTCGATTGTGTGCGTACTGCTGCAATATTGTTAACGTGAGTCTTGTAAAACCTTCTTTTTACGTTTACTCTCGTGTTAAAAATCTGAATTCTTCTAGAGTTCCTGATCTTCTGGCGCTCTGTCACGTCTGTACCATCGAATCACGAAAGTCT
+
BCC@BBCECCC99;BCBBCCCAB@BBCC:9::CBB=BC?B?BDBBAABBBAAAA?C?BBBB?B?BBBBBBBDD?BBCCC1CC@BBCC=CC:989BA=AF;;;GDEF@DDDFDCBB@BBD@C@BCCCCAABADCDC?BBBBCCCCCCBBBBBBC?@@@<@@<@=AABBBBBAA=A@@@@7?=@=;;;;;*;BBDE=BBDBBBBAAAACECD5;;;CGAGBCC?CBBCBBB@C?BBBCCC=@@@<@A@@A;;:CCFCCDCBBBB@DDCBB@B@@@??<7?9;;
@ATNG8:05063:04970
GATGGTAGCACGACACGACGATGTGTACTCATTCGTTTCGGAAGTAGACAGGTACGTTAATAGTTAATAGCGTACTTCTTTTTCTTGCTTTCGTGGTATTCTTGCTAGTTACACTAGCCATCCTTACTGCGCTTCGATTGTGTGCTTACTGCTGTAATATTGTTAACGTGAGTCTTGTAAAACCTTCTTTTTACGTTTACTCTCGTGTTAAAAATCTGAATTCTTCTAGAGTTCCTATCTTCTGGCTCTCGTAGACAGATACTACCATCGAATCACGAAAGTCT
+
BABB@CCCBC;96<<<;;666===@ABBBCCGIE;00-0B8<80/////9=8455::7:9><<A4>49999::::@6@B>==+=?5?A?=;B::9>A@@=??<???ABA=@?BBA>>>:>??=A;??DD?>>><???@9=<<<99919<=<<<=@@=B??;?A=C<>>@@@@??@<>>>AA5A7:5:>=>=/=A@@@:@@;;;??>=?18888(8===@=A:===AAA;8888=8=A>>@-//:7=<=@@@AAAAAAA;66<<=>-//;66068<===B:>=>?
@ATNG8:05065:04942
GATGGTAGCAGTCATGCATATCTCACTAGAAGATCAGGAACTCTAGAAGAATTCAGATTTTTAACACGAGAGTAAACGTAAAAAGAAGGTTTTACAAGACTCACGTTAACAATATTGCAGCAGTACGCACACAATCGAAGCGCAGTAAGGATGGCTAGTGTAACTAGCAAGAATACCACGAAAGCAAGAAAAAGAAGTACGCTATTAACTATTAACGTACCTGTCTCTTCCGAAACGAATGAGTACTATGTAGAGCTCTATACTACCATCGAATCACGAAAGTCT
+
44<<79>@?0//:///=>====@;?@>;<<4;;655<.5.5:::::C?@@=?>??;BBBAB1A?ABCEDDDDBAB89996@@@+;;7;5;;;0;>?9=??==CDDD?B?@@=@BB?CB@?@@@A;;;BCCBBC@CB@@=@;:9@@55269@@@;?>?;BBBB@CCCBBB?CC?ABB?A@98927<<888889(7>:@>ACCB=B?:>9;855(/(/8<00,9?99:CC?>9;?B:<;;7;AA==;8;787??A=<<8888=999A;188;;;:>>>=ABD>@:::
@ATNG8:05066:04949
GATGGTAGTGTCAGTGCGCGTCGTCCAGAAGATCAGGAAACTCTAGAAGAATTCAGATTTTTAACACGAGAGTAAACGTAAAAAGAAGGTTTTACAAGACTCACGTTAACAATATTGCAGCAGTACGCACACAATCGAAGCGCAGTATGGATGGCTAGTGTAACTAGCAAGAATACCACGAAAGCAAGAAAAAGAAGTACGCTATTAACTATTAACGTACCTGTCTCTTCCGAAACGAATGAGTACACATCGTCGTGTCGTGCTACCATCGAATCACGAAAAGTCT
+
;<==@B=@@::5;5<<>>><<6555.5557<////7)//)//4888<6340349:::;>?>+=588:8=<?@<;;377:????(99492:::49BB?B:99;>::?:B?AA=??@=@@BBCCCCEGD;;;DBD?B;;;<::9?????<A?778:=>;;;88;6;988//(.50444(.....'.35066888(5526668555=?9><=777/707<@=<9?988AB?894377)7;<=@AA987BB@AA=568;==;;=A?===B?C=<<B>A:957333&/9//
@ATNG8:05068:04945
GATGGTAGCATCATGCATATCTCACCAGAAGATCAGGAACTCTAGAAGAATTCAGATTTTTAACACGAGAGTAAACGTAAAAAGAAGGTTTTACAAGACTCACGTTAACAATATTGCAGCAGTACGCACACAATCGAAGCGCAGTAAGGATGGCTAGTGTAACTAGCAAGAATACCACGAAAGCAAGAAAAAGAAGTACGCTATTAACTATTAACGTACCTGTCCCTTCCGAAACGAATGAGTACCTCTCAGACGCTCGTCCTACCATCGAATCACGAAAGTCT
+
CCBB?BCFEDC@@ACCFDCBBBC@@=@BC?BBCCCC@C>AABAAAC@BB?A?BBBBBBBB3B@BBBABBBBBBB9>>99999*:A=A5;;;&9@A?BBAACCBCC?B@BC@CDD>A@BBCCBDEDDCBBBDC?BB@@<ACAABB??=A@CBB?BBBCCCBB?BBCBBB@>>;?BB>AACCC=AAA?CCDDD2AA?A@@@@@A@B=@<@???6;7;ADCB?BCBBB=B?C?BBF<AAB?BBBBBAA;@BA@AB>?>>>@AAA<A8818>>>>=AA;;;BB:?;;;
@ATNG8:05069:04978
GATGGTAGTGTCATATGAGAGTGTGTACTCATTCGTTTCGGAAGAGACAGGTACGTTAATAGTTAATAGCGTACTTCTTTTTCTTGCTTTCGTGGTATTCTTGCTAGTTACACTAGCCATCCTTACTGCGCTTCGATTGTGTGCGTACTGCTGCAATATTGTTAACGTGAGTCTTGTAAAACCTTCTTTTTACGTTTACTCTCGTGTTAAAAATCTGAATTCTTCTAGAGTTCCTGATCTTCTGGTATGACTAGTGTACTACTACCATCGAATCACGAAAGTCT
+
444405==BC@@@===>AA?BBBBBAA@A>::49@@C>CB?B@;;:CAAA<B@;;@:>:;;?;8=:596<///<;+//<<:)9;055=<4=@;;5;:;55>469CCCC@CCECCCCC?BBC@B@BAAA;;;B>BCBB@BCCBHCBBBCBBDDCBC?CCCABB@C>A@C;;;DCB@CCDCC9@=A?@AAAA.;;BCC<C;;;BAAACD;@@@@0@;;;C?A<AC>ABCDBAB8<8;BBABB>@@C?BBCCCICCCFIGG;;;EBBB@CBBAC=;;;;BBC>D<;;
@ATNG8:05070:04941
GATGGTAGTCTCAGATAGTCTATAGGTACTCATCGTTTCGGAAGAGACAGGTACGTTAATAGTTAATAGCGTACTTCTTTTTCTTGCTTTCGTGGTATTCTTGCTAGTTACACTAGCCATCCTTACTGCGCTTCGATTGTGTGCGTACTGCTGCAATATTGTTAACGTGAGTCTTGTAAAACCTTCTTTTTACGTTTACTCTCGTGTTAAAAATCTGAATTCTTCTAGAGTTCCTGATCTTCTGGGTCTCTCTCTCACGCACTACCATCGAATCACGAAAGTCT
+
C:9;;B=<AA@C;;;BACBBBEBAA=BBCBBBCABBD>CC@CACCCBCCD@BBB99:;@BBBC@B@BCCDDDDBB?@@@@@0?A<??AD>BBCC@BCB?CA8;;;BAB@CIBCCCBE@A@C@C@DBBBCC@@=@B@@>BBBBBBBBB@@@BAAAA>BAC@CC?C?CCCCCGABA@CCCCC;C@E?BBBBB2BBBBC9;<CCCBBCCDADFDD5C;<;D@C@DDACCCCCCC?B=??ABA@>BABC=BBBBBA@@@@@?@@@BABC@DDBAA=AAABBFF>CAAA
@ATNG8:05072:04964
GATGGTAGCACACGAGATCTCATCGTACTCATTCGTTTCGGAAGAGACAGGTACGTTAATAGTTAATAGCGTACTTCTTTTTCTTGCTTTCGTGGTATTCTTGCTAGTTACACTAGCCATCCTTACTGCGCTTCGATTGTGTGCGTACTGCTGCAATATTGTTAACGTGAGTCTTGTAAAACCTTCTTTTTACGTTTACTCTCGTGTTAAAAATCTGAATTCTTCTAGAGTTCCTGATCTTCTGGATATGAGTGACTCGTGCTACCATCGAATCACGAAAGTCT
+
56669=>>CDBBBBACCCGGJGCB@?;;;;;>4@?A?<AC@D@CCDDCDD@CCCBB>A=@?<<0505:;<>?<33-33333$394<::927CDC@CBB?AA=@BB>@>@ABACCCCC????=@<??@B?>>C;>>>E8;;>>?>988>>===?==:=AA<BB=F:>;;;>>@@@>D;;;;,8089>>AAA.88???:?BF????888=ABBB.;;;;@=@=AA;??@@>>>;><>B>>=>:>AA=>?>AA>>>>?>>=9:9:>==8=?>>>=>>>>;<;26677
@ATNG8:05076:04963
GATGGTAGCACGACACGACGATGTGTACTCATTCGTTTCGGAAGAGACAGGTACGTTAATAGTTAATAGCGTACTTCTTTTTCTTGCTTTCGTGGTATTCTTGCTAGTTACACTAGCCATCCTTACTTCGCTTCGATTGTGTGCGTACTGCTGCAATATTGTTAACGTGAGTCTTGTAAAACCTTCTTTACGTTTACTCTCGTGTTAAAAATCTGAATTCTTCTAGAGTTCCTGATCTTCTGGTCTACTACACTGTACTCTACCATCGAATCACGAAAGTCT
+
5==B?CCBAA@@<<<<>><<<BBBCDGHCCCC?C;;;/;B5;7;AADCBB@CDBAA?B>@?@B?B@DCCAAAA<?<8;;;;+;<9=900(//0/5:995<@>@@BBBF<??CCC???<A@@=@=777<?AAA<A@@<599:///:;;89=@@C@@<=>>8<:>E=>>=@?===@;@@ABA5A;@;?AB:A=888-6>>>@@85/;)////'./..6262550699;9<<2727;;<;;5:;:6:79@@@@@>>=BAAABB@6616///>7==@@@@@7<<;/
@ATNG8:05076:04978
GATGGTAGCTCTGCTCTGACTCTCGTACTCATTCGTTTCGGAAGAGACAGGTACGTTAATAGTTAATAGCGTACTTCTTTTTCTTGCTTTCGTGGTATTCTTGCTAGTTACACTAGCCATCCTTACTGCGCTTCGATTGTGTGCGTACTGCTGCAATATTGTTAACGTGAGTCTTGTAAAACCTTCTTTTTACGTTTACTCTCGTGTTAAAAATCTGAATTCTTCTAGAGTTCCTGATCTTCTGGTATACACACTCGCTCGCTACCATCGAATCGAAAGTCT
+
C@@@?B>BBB=BBBCBBCCFCCCBBBBAAB<;2;;;9,9A>A?CBCBDCC@CCCA@=@?BBCE><9<<=B>=<@?=9;;;<*9G=BBDIGCBDB?A@B=AC:;;ADCDACCCBBB@@=@@C?B?BB;;:;;B@CDCC?BBCBBBBBBBAAAAAAC?BAA?AD?C?BABBCDICB?A;<;<6;>C@;;;;;*;B@AA;ABBABACBBB6;;;;*;BBAB@BHBC@CBBAB@@>?>AC?@@A>@?@=@B;;;BBBBAAAAA@@@?@C?CAAAA?BCBBB?BBBA
@ATNG8:05078:04932
GATGGTAGATACTCGCTGATACACCCAGAAGATCAGGAACTCTAGAAGAATTCAGATTTTTAACACGAGAGTAAACGTAAAAAGAAGGTTTTACAAGACTCACGTTAACAATATTGCAGCAGTACGCACACAATCGAAGCGCAGTAAGGATGGCTAGTGTAACTAGCAAGAATACCACGAAAGCAAGAAAAAGAAGTACGCTATTAACTATTAACGTACCTGTCTCTTCCGAAACGAATGAGTACGTGTGACGTACGTGAGCTACCATCGAATCACGAAAGTCT
+
4;==@FB@?@CGCAAAAAAA@CCCC?CDD?BBECBC?@?CB@9::B@AD@D?A@>>==>>,><@ABBBBBBBCB=AB;;;;;*;@<>5:;:*9@@;?A@BBCABB?BAEF@BBD@DD??@CCCCCCCC@??B@DDDC?BABBBBAA>B@C@@?@CBBC?@??CCCCCC?BB>@@A<??CCD<@?@?BBBCB3@A=@>>====@@<@7;;>=:>=BCAAA?ACCDFAA>A?CCD@BBB?BBBBCBBBBBAACB?@?BAAABBBBBBABA==@<@B>>ADD>@<<<
@ATNG8:05082:04953
GATGGTAGCGAGCGAGTGTGTATACCAGAAGATCAGGAACTCTAGAAGAATTCAGATTTTTAACACGAGAGTAAACGTAAAAAGAAGGTTTTACAAGACTCACGTTAACAATATTGCAGCAGTACGCACACAATCGGAGCGCAGTAAGGATGGCTAGTGTAACTAGCAAGAATACCACGAAAGCAAGAAAAAGAAGTACGCTATTAACTATTAACGTACCTGTCTCTTCCGAAACGATTGAGTACCTCTCAGACGCTCGTCCTACCATCGAATCACGAAAGTCT
+
?@BB;>BDBBB;;9BBCBBBDCCCB@BBB?BBCB@@<?;@@CCCFB@BB?B>A@BAA@@A,?;@ABAABBABBC=B@;;;;;*;B@A>BBB7BDC@CDAABFD;;:;=AB@CCC?CBCBCABBDDCCAAAFGBBBBABBBBBCCBB?C@CCF@CCDECC@?>@BBCCB@BG?AAA@BBAA@5::939===>,<?>999ABBBBC?B?B???=B=;;ACD?BB@@AAB@C@CDD=C:::ACCBBBD?BBAAABBBCDBA@A=7<:;5;AB@@:>=CCCCE=BAA?
@ATNG8:05083:04955
GATGGTAGCAGACGTGACAGAGCGCCAGAAGATCAGGAACTCTAGAAGAGTTCAGATTTTTAACACGAGAGTAAACGTAAAAAGAAAGGTTTTACAAGACTCACGTTAACAATATTGCAGCAGTACGCACACAATCGAAGCGCAGTAAGGATGGCTAGTGTAACTAGCAAGAATACCACGAAAGCAAGAAAAAGAAGTACGCTATTAACTATTAACGTACCTGTCTCTTCCGAAACGAATGAGTACTATGTAGAGCTCTATACTACCATCGAATCACGAAAGTCT
+
8:=>;@===>=A99565<<;AABBB@CBKA;;;A;;697@>=?A@A=A>?@=@>>99999'8:883>:<B888=588?====,:::)55:::0<993:554:;;5828?>?=AAA?BFBBBCBBBBCCDDDCC@BBCC@CCCBBBAA?B?AAA?BBBBBCCC?BCCBAA>992:BA9?>>>>8<@@?BBBBB3BB?BBBBB@@BB6;7;;;<5:6:>BBC@BBA;;:?<?=AAF=AAB@BBBDBABCABBE???AB@998@@;;;A=BA@??1888:?DC>C:;:
@ATNG8:05087:04958
GATGGTAGCGCATATCAGCGCAGCCCAGCAAGATCAGGAACTCTAGAAGAATTCAGATTTTTAACACGAGAGTAAACGTAAAAAGAAGGTTTTACAGACTCACGTTAACAATATTGCAGCAGTACGCACACAATCGAAGCGCAGTAAGAATGGCTAGTGTAACTAGTAAGAACACCACGAAAGCAAGAAAAAGAAGTACGCTATTAACTATTAACGTACTGTCTCTTCCGAAACGAATGAGTACGATGAGAGAGCTCTTTCTACCATCGAATCACGAAAGTCT
+
8899:@?FBBBBABAA@BAA000//)----(---79:6=8==:4443-33-3699455555$57===>>@:96=@4595:::9)9<5:.555&5;<<=<AA@@@B@C?AB?BAC?AAAAAABBAAAB@AABB@DCCD@BBBBBBCC?CC@;;6;AA@A;99;999AA?=AC>BCB9;;799+:::9::::9(9?389A@><<>B>A?BC@?8=8::@000>==:<<9<9<AC=CCC=>>AA:888=<<>>773;;A>@?8?<;;6;=;==8>:>=>A?388:>
@ATNG8:05090:04939
GATGGTAGTACATGATAGACGACACCAGAAGATCAGGAACTCTAGAAGAATTCAGATTTTTAACACGAGAGTAAACGTAAAAAGAAGGTTTTACAAGACTCACGTTAACAATATTGCAGCAGTACGCACACAATCGAAGCGCAGTAAGGATGGCTAGTGTAACTAGCAAGAATACCACGAAAGCAAGAAAAAGAAGTACGCTATTAACTATTAACGTACCTGTCTCTTCCGAACGAATGAGTACTGCGTCTCACTCTCGCCTACCATCGAATCACGAAAGTCT
+
CBBB@CCDCDCCAAACCCCCCDDBB?CCFACCBBAA6;6;ADDBCC@AA?A?A?A::999*;5;CCDECCCCCB;@C:9999*;>;>5999&5<<9?A<BAABBC@C@BB@BCC?BBBBCCCBBBBCCCCCDADC@@?@CCBBB;;7<?BBB@BCCCCCCC<@ADCBB>BB>AAB=>>ABB=>???@@@@@2@B?BBAACCCCC>B=AA<<1818CBCB@DC@A@CC?B?BC@C??=?BBBAAABAAABBBBCCCCBBBC@BBB@CBCAB?CCBABBB=BCAB
@ATNG8:05091:04953
GATGGTAGCATCATGCATATCTCACCAGAAGATCAGGAACTCTAGAAGAATTCAGATTTTTAACACGAGAGTAAACGTAAAAAGAAGGTTTTACAAGACTCACGTTAACAATATTGCAGCAGTACGCACACAATCGAAGCGCAGTAAGGATGGCTAGTGTAACTAGCAAGAATACCACGAAAGCAAGAAAAAGAAGTACGCTATTAACTATTAACGTACCTGTCTCTTCCGAAACGAATGAGTACTATGTAGAGCTCTATACTACCATCGAATCACGAAAGTCT
+
55>>:?BBBDCCCBBBBBCCDECBB@CBCABBB;:;>B.45;@@@@?AB>A@BBA?????.?<BABAAABBAAA=A??????,?@<>5;;;*9@@=@BBBA@B@@<@@CCACCC=AADDCBBBAAAFCDDBB=BCCC<??BBAA??<@?C:;:;CBBBBCC?AAABBB?@A<:9:=@@=??8>@@?BBCCC3DD?>;;;A=>==1818<=>4;5;=@@@?BC???AA>A?CFK=BBC?BBAAABHDBBBC>==>A::;>>>@A@@:>====;>>>>BBB=B::9
@ATNG8:05096:04954
GATGGTAGCATCATGCATATCTCACCAGAAAGATCAGGAACTCTAGAAGAATTCAGATTTTTAACACGAGAGTAAACGTAAAAAGAAGGTTTTACAAGACTCACGTTAACAATATTGCAGCAGTACGCACACAATCGAAGCGCAGTAAGGATGGCTAGTGTAACTAGCAAGAATACCACGAAAGCAGAAAAAGAAGTTACGCTATAACTATTAAACGTACCTGTCTCTTCCGAAAGAATGAGTACTGCGTCTCACTCTCGCCTACCATCGAATCACGAAAGTCT
+
ABAB655;4;477=00////;;;==74555)444;==9>:;;;<===8==4824<;33333$31777/////66;16644444$44.59==?26664999555::<8<8<<8@=<455A=>@>>@>;;;=<<<9=A@A699???>?B?A?A;;65888::::8=:;:??8==6;::,3////(----5555$--366267963.--,2---(--'..4447;455===271333(37178::99:73/6///799:;;;<<8<;;8443;=6::==>>>6<444
@ATNG8:05049:05009
GATGGTAGCTCGCTGATGATATCTCAGAAGATCAGGAACTCTAGAAGAATTCAGATTTTTAACACGAGAGTAAACGTAAAAAGAAGGTTTTACAAGACTCACGTTAACAATATTGCAGCAGTACGCACACAATCGAAGCGCAGTAAGGATGGCTAGTGTAACTAGCAAGAATACCACGAAAGCAAGAAAAAGAAGTACGCTATTTAACTATTTAACGTACCTGTCTCTTCCGAAACGAATGAGTACGAGAGAGCACACGTGTCTACCATCGAATCACGAAAGTCT
+
BBCC@CBBBCCCDBCBDBBBCCCBDCCCAEAAABB=A>AACBDBD@BB?B?@??87888(9<ACEAAACCBBB<BABBEDD5:92;5;;;.;@@=ACCBBBCDC@B?BD@CCA?ACCCDCCBCBBDCCCBA<@B::6;A@?A@::5<?BAA?ACDECCBB?BBEBBB@>>;?AA:?????8=?@<@AABB2>@=@>>>>>=878)7088888(807>A@@>?CAABBB?B>AAC>BCB?AAABCBBBAAAA::>BBBBABB===@@;>;;;=:>?AB?;;5;000
@ATNG8:05052:05010
GATGGTAGCACGAGTCACTCATATCCAGAAGATCAGGAACTCTAGAAGAATTCAGATTTTTAACACGAGAGTAAACGTAAAAAGAAGGTTTTACAAGACTCACGTTAACAATATTGCAGCAGTACGCACACAATCGAAGCGCAGTAAGGATGGCTAGTGTAACTAGCAAGAATACCACGAAAAGCAAGAAAAAAGAAGTACGCTATTTAACTATTAACGTACCTGTCTCTTCCGAAACGAATGAGTACGATGAGATCTCGTGTGCTACCATCGAATCACGAAAGTCT
+
56>>;@CCCCBB=DCBBCCIBBBBB@BCC@CCFCAA?A@CCC;;9C@CE@E@A@@A@@@@.@=@ABBABAA???9?@?@AAA0AC>B=BBB:BEIICCAA@B@@@=@?BB@CCC@CCDCFCCCCCCCAAACD?BBBB?BABB@?@@<@>A@@>@CCBCCCCA???CBB?9:49=<1888898*9?@;>?====&:=8<;:;BA@@=;--*-733)-)-<@@A?BC@??BB=@=@AA;@BB?CBBBBBBBB@AAAA::::<@@A>>>@@=A@@==9=<>>:::/999:
@ATNG8:05052:05017
GATGGTAGAGTACTGTGTAGTAGACCAGAAGATCAGGAACTCTAGAAGAATTCAGATTTTTAACACGAGAGTAAAACGTAAAAAAGAAAGGGTTTTACAAAGACTCACGTTAACAATATTGCAGCAGTACGCACACAATCGAAGCGCAGTAAGGATGGCTAGTGTAACTAGCAAGAATACCACGAAAGCAAGAAAAAGAAGTACGCTATTAACTATTAACGTACCTGTCTCTTCCGAAAACGAATGAGTACGTGTTGACGATACGTGAGCTACCATCGAAATCACGAAAA
+
//9<.4444455555555;99;===8<55.549444.474448833-33-32333:::::):6::;:9997////&////;<<;$///)//)555&5555)555599777)/)/:17//+/:::<>@@@?@?=@?@B?A>><8;;73334>8<:>00+0;;9=:9=6;:::00)0;9000)37777.732+2;;;9*8;52555=755535)....27279=??9=555:874;,3333&388389333;885993766///899::;3338;3922222'29883///&
@ATNG8:05060:05028
GATGGTAGCATCTGCATATCTCACCAGAAGATCAGGAACTCTAGAAGAATTCAGATTTTTAACACGAGAGTAAACGTAAAAAGAAGGTTTTACAAGACTCACGTTAACAATATTGCAGCAGTACGCACACAATCGAAGCGCAGTAAGGATGGCTAGTGTAACTATCAAGAATACCACGAAAGCAAGAAAAAGAAGTACGCTATTAACTATTAACGTACCTGTCTTTTCCGAAACGAATGGTACCTCTCAGACGCTCGTCCTACCATCGAATCACGAAAGTCT
+
<<?D@@>>===D996==BBIBCBB@=CGBCCCBBA<@:>>ACCBB9A??C@BBDBABAB2C@CCCAAA@@==>7?>@@@AA0BB=@5;;;.;@C?CABBBBD@A>@@BB>A@D@CDCABBFEDCCCCDEA@>@BAA?BCCABBAA=B@B@@?@AACCDAA>@BBB=><=A>;;=:977;<6333.3;;;A*>>:=;;;;77:A9=;;;;<;><A@CBB>B<<<<CC9A?ACD=BBB@AA=?>>9>CABBBBB??>?:>>?BA@=A@??>?AA??888)78=>
@ATNG8:05063:04998
GATGGTAGCACACGAGATCTCATCGTACTCATTCGTTTCGGAAGAGACAGGTACGTTAATAGTTAATAGCGTACTTCTTTTTCTTGCTTTCGTGGTATTCTTGCTAGTTACACTAGCCATCCTTACTGCGCTTCGATTGTGTGCGTACTGCTGCAATATTGTTAACGTGAGTCTTGTAAAACCTTCTTTTTACGTTTACTCTCGTGTTAAAAATCTGAATTCTTCTAGAGTTCCTGATCTTCTGGCGCTCTGTCACGTCTGCTACCATCGAATCACGAAAGTCT
+
6;BB<@CCDDCBBBBCCCCCCCCCCCCCCCCCACCCC>CC@D@BBDCCBC=AACCC?C?BBBB?B@CBBBBBBCB?AA@A@2AB@BBBC;CBBB>BB@=@B<>?@B?><@DBBBDBA;==>=A===<AAAAA<??>A:@@A>><<<>@@@A@@@A<A@@<@A<A;AAAAAA?>>:>??AA6A=A<??AAA/AA666.777///<66:3:::9)5;<??;A:@@9@@@@;;;=C7;;=>>><??E=>>?A>==>?AAAA;;;>?@@>D:::A<AA??BDE>CAAA
@ATNG8:05064:04985
GATGGTAGCGCGACGAGCGTAGACCCAGAAGATCAGGAACTCTAGAAGAATTCAGATTTTTAACACGAGAGTAAACGTAAAAAGAAGGTTTTACAAGACTCACGTTAACAATATTGCAGCAGTACGCACACAATCGAAGCGCAGTAAGGATGGCTAGTGTAACTAGCAAGAATACCACGAAAGCAAGAAAAAGAAGTACGCTATTAACTATTAACGTACCTGTCTCTTCCGAAACGAATGAGTACGTGTGCGACGTGTCTCCTACCATCGAATCACGAAAGTCT
+
//;;7<ACCBHBBBCCBBACCCCCC>BCC@DCCC??>??AABABBB?BB?B@A@@?????1?@DCCACBBB@@A8?A@BA@A,@@;B@CEE=HCB@BBBBBCCAA?A@CCACBB?BCBBCECDBBBCCCCAB?BCAA>AAB@BBAA=BAAAA@BCCAAACC?CCCABA?DC@:99999BAA8?;;:=BCBB/@@=A;;;@ABBA<@<???@5;5;=@@A?BABAA??:?:?@@;@AA>AAACCCCC@@???A@@@@@@>>>=@??;?>;;;8==BA::929???
@ATNG8:05065:04994
GATGGTAGTACATGATAGACGACACCAGAAGATCAGGAACTCTAGAAGAATTCAGATTTTTAACACGAGAGTAAACGTAAAAGAAGGTTTACAAGACTCACGTTAACAATATTGCAGCAGTACGCACACAATCGAAGCGCAGTAAGGATGGCTAGTGTAACTAGCAAGAATACCACGAAAGCAAGAAAAAGAAGTACGCTATTAACTATTAACGTACCTGTCTCTTCCGAAACGAATGAGTACAGAGAGTACGATATGTCTACCATCGAATCACGAAAGTCT
+
?@AC:CCAAAB9;65AA@@BBCBAA=ABB>BBA000-0-0???@BB=@@9?=@A<<=>@@3C8;<ABABED;;;0;?;;;;-;A;@4:9,5<<8=CBBBDA@@AC@BB@BCC?BBCBBBCCBBBC=;;GLACBBB?@@BAA@?@;A?BAC@DCCBCCAA?CCECCD=@??=;;-0.;88/8.0)09999)695;8>=CDCBB@?;===>5;5;>AA@8;;??BAC@B>AAD>CBC?B?@@BBBBCBBBBBBBCCCB>>?@>>><A>====A?===?>7?===
@ATNG8:05065:05008
GATGGTAGAGAGACTGTAGCGCACCCAGAAGATCAGGAACTCTAGAAGAATTCAGATTTTTAACATGAGAGTAAACGTAAAAAGAAGGTTTTACAAGACTCACGTTAACAATATTGCAGCAGTACGCACACAATCGAAGCGCAGTAAGGATGGCTAGTGTAACTAGCAAGAATACCACGAAAGCAAGAAAAAGAAGTACGCTATTAACTATTAACGTACCTGTCTCTTCCGAAACGAATGAGTACGATGAGATCTCGTGTGCTACCATCGAATCACGAAAGTCT
+
:;<F@BBB@@@?BABBCDDBBCDDH?CBB@BAA@@@?A@AAACCBB?BF?B?BBAAACDC3B?BBBBB@?>DCD>C@?:===+=B8?6887+7772888==;8::7;;>>=@;;7;><==>>@BB<;;@@@@<AA@@<>>?CB>?><@<<;;7;BA@@??B<AA>>BB?BB?B@D=B?@@A7>>>;>AAAA.9<6<987?A><>8=:=?AA<@<@=:::6:///6667?7:6=6900)0333-//5557=AAA:;:<<=::;@@A=@;;;D<@888;::/9:9>
@ATNG8:05069:04990
GATGGTAGTCTCAGATAGTCTATAGTACTCATTCGTTTCGGAAGAGACAGGTACGTTAATAGTTAATAGCGTAACTTCTTTTTCTTGCTTTCGTGGTATTCTTGCTAGTTACACTAGCCATCCTTACTGCGCTTCGATTGTGTGCGTACTGCTGCAATATTGTTAACGTGAGTCTTGTAAAACCTTCTTTTTACGTTTACTCTCGTGTTAAAAATCTGAATTCTTCTAGAGTTCCTGATCTTCTGGATAGCGACGCGATATACTACCATCGAATCACGAAAGTCT
+
89:;?CDBA@B;;<<ABCBBBABA?@<=<00/)/-//)//*/)/999799649444.47;;<;4;7?A=??54.4:.43333$33-33<;29://,/::57>454;;4526<<<ABBB>@@CAD?CC;;;;<B@DDCC>AABBBAC<;;;:@@??B@;::@@@6:*0000=;@@A@CCCCC;C@C?BBEFD1;9?AA6@::9@@BAAA?BDED3C@A@C?@>@C>BAC;;;C?B?BBBAAA?BBD@CCBBCCDCBB;;;BCDCCBBAAAABB@BBBBBBB<B@@@
@ATNG8:05071:05000
GATGGTAGCTATACGTATATCTATGTACTCATTCGTTTCGGAAGAGACAGGTACGTTAATAGTTAATAGCGTACTTCTTTTTCTTGCTTTCGTGGTATTCTTGCTAGTTACACTAGCCATCCTTACTGCGCTTCGATTGTGTGCGTACTGCTGCAATATTGTTAACGTGAGTCTTGTAAAACCTTCTTTTTACGTTTACTCTCGTGTTAAAAATCTGAATTCTTCTAGAGTTCCTGATCTTCTGGTCTACTACACTGTACTCTACCATCGAATCACGAAAGTCT
+
CCCC@CBBBBCCCCCCCEDDDDBBBDABBCAA?ACBB=DB?B?BBBBCCD?BBBBC@C?AABB?B?AAA?@?>?A?CBEDD3>@<=AC>6BBBB?BBA???<?>ACBB@B?>?BB@A<@?>;?==>;A=>>><>AAA;@@AD@@?>>=AAAA@>>5;;>:>A<@=DDA??@CAA6::===/=:>4:::::*79;;9.6///559;:<16566)5///8494<?;@===@@?<?<AAA===///=9==<@@@BAA>>>A@???===9=///=7><::;=@6666/
@ATNG8:05074:05029
GATGGTAGTGATACAGATCAGACACCAGAAGATCAGGAACTCTAGAAGAATTCAGATTTTTTAACACGAGAGTAAACGTAAAAAGAAGGTTTTAAGACTCACGTTAACAATATTGCAGCAGTACGCACACAATCGAAGCGCAGTAAGGATGGCTAGTGTAACTAGCAAGAATACCACGAAAGCAAGAAAAAAGAAGTACGCTATTTAACTATTAACGTACCTGTCTCTTCCGAAACGAATGAGTACGATGAGAGAGCTCTCTCTACCATCGAATCACGAAAGTCT
+
:::<=@AACCCC;96CCCCCCBB999;BD8;;BB@@=@>A=<:::=7;?>A<>@@99::::#3173333389988/7344444$4:5:.555&544445<;;//,/5996;?B?BB@@@A@B@CBA@@@DDAHCAB?BBCBCBAB<@<@;;5;@@?AAAB?BBABBE@CB>AA@<?;;==68883//////%/73//.5899225'56:6692:2<8<:;6::;585=@>>AAC<BBB;>>ABBBBBBA===;;;==:;;A@@;;;<@@B8837<=;BBD=B9:9
@ATNG8:05075:04982
GATGGTAGCACACGAGATCTCATCGTACTCATTCGTTTCGGAAGAGACAGGTACGTTAATAGTTAATAGCGTACTTCTTTTTCTTGCTTTCGTGGTATTCTTGCTAGTTACACTAGCCATCCTTACTGCGCTTCGATTGTGTGCGTACTGCTGCAATATTGTTAACGTGAGTCTTGTAAAACCTTCTTTTTACGTTTACTCTCGTGTTAAAAATCTGAATTCTTCTAGAGTTCCTGATCTTCTGGGCAGACTCTCACACGCCTACCATCGAATCACGAAAAGTCT
+
@CCD@CCCBCBC9:9A@BCAAAB=BC@@@CBB>BCCC>CEBDABBBBBBC?CCBBB@D?BBCD?B?AADCCBBCA>ABBBB2A@:????8?CCC>?@?:?A<>;>@??;?BCBBBA?;@AA<A;@><>>>>A<AAAC:AAAA@>?=>>A>>===A<>@@<@C9>9???AAAAAA:>>@@@2@9=:>>AAA/AB;>=7<>>>>>=;<<16666)7///H9=9AA=@@@><<;=A=AAB@@@:>>;=4=99///;;9?A@@>;5;;9433333-33;;////+8===
@ATNG8:05078:05017
GATGGTGAGTATCATGTGTATCTCCAGAAGATCAGGAACTCTAGAAGAATTCAGATTTTTAACACGAGAGTAAACGTAAAAAGGAGGTTTTACAAGACTCACGTTAACAATATTGCAGCAGTACGCACACAATCGAAGCGCAGTAAGGATGGCTAGTGTAACTAGCAAGAATACCACGAAAGCAAGAAAAAGAAGTACGCTATTAACTATTAACGTACCTGTCTCTTCCGAAACGAATGAGTACGAGAGAGCACACTTGTCTACCATCGAATCACGAAAGTCT
+
899<:=??C@A<CCGCGCCBA@@A<@@>7;9>;;?;??A@BBBBB?BBBH?@@?9;;;;*<5;;9A==>555>6==>?GAA+<165499909@@?696<<<<A@04033-3;<7::88??BB@@AA;;=CC@C;;;<@@AAAAA?<B<@;:05:==A<>>545587<<77/7//(////:1///058888'660////887:><@<@???7;5;>BA@<@0000006<:<>>5:;<8555;:8=BBBB@AAABBBCC?@@000=9=;>>C?BBCCBBB<@@@@
@ATNG8:05081:05005
GATGGTAGCGCACACATAGATACAGTACTCATTCGTTTCGGAAGAGACAGGTACGTTAATAGTTAATAGCGTACTTCTTTTTCTTGCTTTCGTGGTATTCTTGCTAGTTACACTAGCCATCCTTACTGCGCTTCGATTGTGTGCGTACTGCTGCAATATTGTTAACGTGAGTCTTGTAAAACCTTCTTTTTACGTTTACTCTCGTGTTAAAAATCTGAATTCTTCTAGAGTTCCTGATCTTCTGGGACAGAGTGTGCAGATACTACCATCGAATCACGAAAGTCT
+
//<;6:BACBBCBCCBCDECCBBBCD@@ABBB?BCBD=CC@D@BCCCCCCACC@@@?B?BBA@>B?BD@AACBBB<@@ABA2BB:;:CC>CCAA?ACC@CC;;;BCBB@BCCCCCCC@BBB@B@CDCCBBBD@CCCC@CCDBBBCCCCCCCCBCB?CCC?BB?B?BBBBBCBBC@DDDDE;C>B<@ABBB0BB;;;9<BBDCGCCCC5;;;;*;AABC@C@DC@CCBBB@@=@@BBBCCC=@@BA=ADBCBCCCCBBBBBDBAACCAAA@@@>AACCCHD>CA:9
@ATNG8:05081:05016
GATGGTAGATATATGCACGCTCTACCAGAAGATCAGGAACTCTAGAAGAATTCAGATTTTTAACACGAGAGTAAACGTAAAAAGAAGGTTTTACAAGACTCACGTTAACAATATTGCAGCAGTACGCACACAATCGAAGCGCAGTAAGGATGGCTAGTGTAACTAGCAAGAATACCACGAAAGCAAGAAAAAAGAAGTACGCTATTAACTATTAACGTACCTGTCTCTTCCGAAACGAATGAGTACACACTCTCATATGACACTACCATCGAATCACGAAAGTCT
+
<>AB?CBB@@A;;<ABCCCBDCCBB=A;;6:@?AAA=A=AAAABAE?BB?B?BB999BAB/@499787C@@@BD:>?<;;;;*;@<;;;@@2CAA7@A6:6A<AA?A?AC@B@@>@ACCDA@ACCCBBBDCC?CDCB@CBCBB@@@>A@BAB?A;;;B???>A@CA@@:@?:887<>=;=>87771777777$7768626=9A@96968866(/)/8<<:9@;::AAA@D@AAA<@AA?889@AA???BBBA>885?>A??9738;6;733>8:?>>>>>5=@?A
@ATNG8:05083:05014
GATGGTAGATACTCGCTGATACACCCAGAAGATCAGGAACTCTAGAAGAATTCAGATTTTTAACACGAGAGTAAACGTAAAAAGAAGGTTTTACAAAGACTCACGTTAACAATATTGCAGCAGTACGCACACAATCGAAGCGCAGTAAGGATGGCTAGTGTAACTAGCAAGAATACCACGAAAGCAAGAAAAAGAAGTACGCTATTAACTATTAACGTACCTGTCTCTTCCGAAACGAATGAGTACATAGATATACGTATAGCTACCATCGAATCACGAAAGTCT
+
::==866::B=<<<<<<///::9::3:::5:>?C;;49077>>000)//06069333333$3,337886//-99/---/777'//)/7=<<&5555)59999<<54.474:4::9249;9;;<>====55549.4944.59899=;?6:5:44.4<<<<===9<;:98;28;6=?<<=<333(333,/.///'.50.....256616,2266/5.55833-3:73333,3,333(33338983338777666665555522268770----222353337)....
@ATNG8:05084:05028
GATGGTAGCAGACGTGAACAGAGCGCCAGAAGATCAGGAACTCTAGAAGAATTCAGATTTTTAACACGAGAGTAAACGTAAAAAGAAGGTTTTACAAGACTCACGTTAACAATATTGCAGCAGTACGCACACAATCGAAGCGCAGTAAGGATGGCGTAGTGTAACTAGCAAGAATACCACGAAAGCAAGAAAAAGAAGTACGCTATTAACTATTAACGTACCTGCCTCTTCCGAAACGTATGAGTACGATGAGAGAGCTCTCTCGTACCATCGAATCACGAAAGTCT
+
7788<99;>6;/;////)/779;?AA?::5:==BBBC8?<?><:83304:7<7<<837733$3389;:::9:777.7799999(55.54999&5/74:7///<:==8=898.55:38;:////777555::::7:?BA=??888=9;8?;;::9:995><<<=477:///0660:;;,37337)7;;6@BBBB1>?;775>86778390555838,22;;>755449::6:8:::48:=;;;B?999=>777BBB===57////..8846/3287<8;94//(0///
@ATNG8:05085:05027
GATGGTAGTTACTCGCTGATACACCCAGAAGATCAGGAACTCTAGAAGAATTCAGATTTTAACACGAGAGTAAACGTAAAAAGAAGGTTTTACAAGACTCACGTTAACAATATTGCAGCAGTACGCACACAATCGAAGCGCAGTAAGGATGGCTAGTGTAACTAGCAAGAATACCACGAAAGCAAGAAAAAGAAGTACGACTATTAACTATTAACGTACCTGTCTCTTCCGAAACGAATGAGTAACTGTATCTATGTGTGCGCTACCATCGAATCACGAAAGTCT
+
56??:?CCC@BCCCCAABECCHCCC?CCB?BBCCCC@C@DCBBBDC?BB?B?AAABBFG9B?BBB:::DCCCC>CFBA@@?,992:;@@@6@@=9=>>A>>>AA<A=@@<??>;>>A@@?>>>==@===AA;A>>>9>>A=;=//-/9==A<A;;;==BA<AAA@@A>AB@BBA599777.867088888(7:5;=>=888>>?:>:>;;;=A;@?::;;>@@@>>><A=;;;/:::39=88//)/<=;6;:@<<@@A==>>?BFC=A>;<;=AA>>;;:1;888
@ATNG8:05086:05003
GATGGTAGTATAGAGCTCTACATAGTACTCATTCTTTTCGGAAGAGACAGGTACGTTAATAGTTAATAGCGTACTTCTTTTTCTTGCTTTCGTGGTATTCTTGCTAGTTACACTAGCCATCCTTACTGCGCTTCGATTGTGTGCGTACTGCTGCAATATTGTTAACGTGAGTCTTGTAAAACCTTCTTTTTACGTTTACTCTCGTGTTAAAAATCTGAATTCTTCTAGAGTTCCTGATCTTCTGGGTCTACGCTCGTCGCGCTACCATCGAATCACGAAAGTCT
+
;<>?@CCCBBBABBCCBBDCBBGDCCDCCD::5;:;:.;B>A<;;9CCCHABBABAACACBED@C@BBBBBB@@>:::994$:==>?BA9@A;;5<??9@@<??CCBB>AABBBDCC?CCC@C@CBBBBBBB=B@@@<?>>=@AB=<>@@B:;;?<;;;=@@<@;??BAA>>>B8;;>EE6B<@:>>=<</===>@5==?===>===::@@@,@///@9=9AA=???=888=A<@A???@:>>AA:AAA?@?>>>@>>>@B;<;@<?@?@@:==@=>>E:>=;:
@ATNG8:05087:05011
GATGGTAGGTGCGAGCATGAGTGTATCCAGAAGATCAGGAACTCTAGAAGAATTCAGATTTTTAACACGAGAGTAAACGTAAAAAGAAGGTTTTACAAGACTCACGTTAACAATATTGCAGCAGTACGCACACAATCGAAGCGCAGTAAGGATGGCTAGTGTAACTAGCAAGAATACCACGAAAGCCAAGAAAAAGAAGTACGCTATTAACTATTAACGTACCTGTCTCTTCCGAAACGAATGAGTACTATGTAGAGCTCTATACTACCATCGAATCACGAAAGTCT
+
445505<959:.----55799555554.44:7::;>597:@DABAA?C?AA<@499@?@@@@1??BBBCCBB@;;;79BABBBB0AB5;5::9&9??;@AAA;;;BB>@=AA>@AA>BBAABDJEBBBCFHKGD;;;DD@DCBBBAAC@CAEBC@BCBBCBBB@AAA:98<==;???;@?=;;3//*/;>>???0:::=@@@BB?CE;=8<<8818188;;A=A???@BB@C@DDD<BBC?BDBBA@@@@@>=>@??BBBBBB::888,//3./(/535;;;3;:94
@ATNG8:05048:05052
GATGGTAGGACGAGCGTCTGAGAGGTACTCATTCGTTTCGGAAGAGACAGGTACGTTAATAGTTAATAGCGTACTTCTTTTTCTTGCTTTCGTGGTATTCTTGCTAGTTACACTAGCCATCCTTACTGCGCTTCGATTGTGTGCGTACTGCTGCAATATTGTTAACGTGAGTCTTGTAAAACCTTCTTTTTACGTTTACTCTCGTGTTAAAAATCTGAATTCTTCTAGAGTTCCTGATCTTCTGGTGTCTGATCTGTATCACTACCATCGAATCAACGAAAGTCT
+
;=>C@CB>0959454:44454<;=;?>=5559.9=>>:@C@C@CCDBBCCACCCCC@B?A@CB?B@BCBBBBBBC?@ADCC3CC7;;@A8A?;;4:@B>@B>BCCBDG@EDDCAB;;9<BC@B@BBAAABAA@B<;;?CBBBBB@@@BBAABBBB=A@@?BB=@>@BCCBBBAC?CABBA7A=A5;;;;;*;ACCC=C99665599:.4444$49955.4.4;7===<@<<05.4;:5559>=>4=0/079::9:9=>995999929:...).--(-5991;;=:
@ATNG8:05049:05073
GATGGTAGACATATCGTACTCTCTGTACTCATTCGTTTCGGAAGAGACAGGTACGTTAATAGTTAATAGCGTACTTCTTTTTCTTGTTTTCGTGGTATTCTTGCTAGTTACACTAGCCATCCTTACTGCGCTTCGATTGTGTGCGTACTGCTGCAATATTGTTAACGTGAGTCTTGTAAAACCTTCTTTTTACGTTTACTCTCGCGTTAAAAAATCTGAATTCTTCTAGAGTTCCTGATCTTCTGGCGCGTATGTATGTCGCCTACCATCGAATCACGAAAGTCT
+
BBBC@BBBBBB@ABDHDAAACCCCBDDBBBA@=@@@@9@@=@=A@AAABC@BBAAA?B?BCBB>B?CBBBBA@@?<77333$3863222&2555.5376==-//6;7838BC@>>>><@A@<><>>>@>@@@;??BB<@>>===AAAAAA@@@;:7;>><>><>=@AA>>>?=<8=><<<-<6=:>?@@@/>>>@B:A;:87>@>?A188888$6::;97;;??;ABAA???<A=AAB@??8<;A<@@A;;;>>=?>>>>@A<>>A<@@>>><?=<;;>B:AA??
@ATNG8:05056:05030
GATGGTAGCACGACACGACGATGTGTACTCATTCGTTTCGGAAGAGACAGGTACGTTAATAGTTAATAGCGTACTTCTTTTTCTTGCTTTCGTGGTATTCTTGCTAGTTACACTAGCCATCCTTACTGCGCTTCGATTGTGTGCGTACTGCTGCAATATTGTTAACGTGAGTCTTGTAAAACCTTCTTTTTACGTTTACTCTCGTGTTAAAAATCTGAATTCTTCTAGAGTTCCTGATCTTCTGGACGACGCGCACTGACACATCGAATCACGAAAGTCT
+
CBBB@CBBBCCACBCDCCAABBBADCCCCCAA?ACDG>ED=A>ACCCCCC?CCCCB?B=@@BC@C?BAAAABBBB<@ABBB3AA>@@BB>BBCB<ABC?==;>=@CCC=AACCBB@A7>?@=A<???>?>>>9>?>=9?===@=?>>>AAA===A<AA?<AA;?:>@>>>????:===AA5?<?;?;@>>,99666(------9:;?<@BBB/A@@@@<@<@@<@@@@??@=A<@?;;;>;>@C<AA>>>><8=9///::9?@@=>>:==AA>>>7>>>;
@ATNG8:05059:05039
GATGGTAGTGTCATATGAGAGTGTGTACTCATTCGTTTCGGAAGAGACAGGTACGTTAATAGTTAATAGCGTACTTCTTTTTCTTGCTTTCGTGGTATTCTTGCTAGTTACACTAGCCATCCTTACTGCGCTTCGATTGTGTGCGTACTGCTGCAATATTGTTAACGTGAGTCTTGTAAAACCTTCTTTTTACGTTTACTCTCGTGTTAAAAATCTGAATTCTTCTAGAGTTCCTGATCTTCTGGGATGTGTGCGCAGTGCCTACCATCGAATCACGAAAGTCT
+
:>>C@CBBDA;;;=>@CCCCCBBBBC@@@BBA<@>@@:AB;F?BCCECHC=;9659059>B>G?B@B@?<<00/7)//::9'99+55<;24599299:45<=<@BBBDACCCCFFBB?A@B?B8;;BBBB;;7;A@@?BBBBBBBBB;;;CCEFD@CCC@CC@C@CBBBBBC@@;?;;;;.;=@;9::::(;>AAC=C:99@?966>:>@@@+;666<7@=BC?@@@;;9B4:6:@@@@@6::AA9A;:;@@@@BC@BB::6:;:>AAABB@CBBBDDG?CCAA
@ATNG8:05060:05072
GATGGTAGTGCGTGAGAGAGAGACCCAGAAGATCAGGAACTCTAGAAGAATTCAGATTTTAACACGAGAGTAAACGTAAAAAGAAGGTTTACAAGACTCACGTTAACAATATTGCAGCAGTACGCACACAATCGAAGCGCAGTAAGGATGGCTAGTGTAACTAGCAAGAATACCACGAAAGCAAGAAAAAGAAGTACGCTATTAACTATTAACGTACCTGTCTCTTCCGAAACGAATGAGTACGAGAGAGCACACGTGTCTACCATCGAATCACGAAAGTCT
+
894:.49:44499999<;;9<<559)5::55;99958=055<555=:==9A97833333&3,3389::>>?;8/<;;9999$44.5.55)555.5@<?;;<<?:@;>>:BBB<AA;;;@@@?BB>@?@@?;?:9;<@@@?@ACE?CAC<<89AACCBBB>AABB@A<@A?@A>788::=6==B>?@@@@.??;>?@??:8:A>E:==>=1817=::969A?A=:;6:8:;=8===8<BABBBBBBBBBCBBBCCBBCB@@?>>:=888B=A>BBBAA9A:::
@ATNG8:05062:05034
GATTAGTGTGTCTCTGAGAGTAGTACTCATCGTTTCGGAAGAGACAGGTACGTTAATAGTTAATAGCGTACTTCTTTTTCTTGCTTTCGTGGTATTCTTGCTAGTTACACTAGCCATCCTTACTGCGCTTCGATTGTGTGCGTACTGCTGCAATATTGTTAACGTGAGTCTTGTAAAACCTTCTTTTACGTTTACTCTCGTGTTAAAAATCTGAATTCTTCTAGAGTTCCTGATCTTCTGGAGATACACATGATACTCTACCATCGAATCACGAAAGTCT
+
ABA@DIBB;;;CAABCCCBCCCBBBCCCBA>:::0;@;?=ABBBBCB@BDDEDAD=ABED@CACCBCBDCAA=;;;;;*;A>@ABB;A@:<9;AD>BC;;;CEHI@CCCLD@@A@BBDAG@CDCCCBBB@BBBE?BBB@@@ABBBBCFAA@@@CBB?BEAD>@@CCCDECC?CBABA9A>E>;;;;.;C;<;7;BE;<;AA@@5;;;;*;;:;@=@=AA>AABB;;;7:=BAACBC;::HABAABBBDCCCBADCBBBCB?:@000><===><<<0;CBB
@ATNG8:05063:05037
GATGGTAGTAGTACACTAGTCATACCAGAAGATCAGGAACTCTAGAAGAATTCAGATTTTTAACACGAGAGTAAACGTAAAAAGAAGGTTTTTACAAGACTCACGTTAACAATATTGCAGCAGTACGCACACAATCGAAGCGCAGTAAGGATGGCTAGTGTAACTAGCAAGAATACCACGAAAGCAAGAAAAAGAAGTACGCTATTAACTATTAACGTACCTGTCTCTTCCGAAACGAATGAGTACGTGTGACGTACGTGAGCTACCATCGAATCACGAAAGTCT
+
@@BA9BBBBBBBACBCCCCCCCCCB?CBA>AB;;;B>B?BBBCC;;6;A>A>A@@;;;;;)9<DACBBBBBBBB>BBAB@??09;594??@A1?CGBCBBFEBBCB@B@CC@CCC@CCAABCCCDCCCCCCCC?CCBB?BBBACC??9?;?@@<@BBBBCCC?BBBBBB?BB=???7::CCB=C??<;AABB/AA=>;<;BB@;;8:8;:7807/8=>995:A@ABCC?C?CCC>CBB?BBBCBCBBBA??DBBAA?9::@AABBA>BB===<@@A?BBB=@>>?
@ATNG8:05066:05073
GATGGTAGTATCTGTCTACGAGAGCCAGAAGATCAGGAACTCTAGAAGAATTCAGATTTTTAACATCGAGAGTAAACGTAAAAGAAGGTTTACAAGACTCACGTTAACAATATTGCAGCAGTACGCACACAATCGAAGCGCAGTAAGGATGGCTAGTGTAACTAGCAAGAATACCACGAAAGCAAGAAAAAGAAGTACGCTATTAACTATTAACGTACCTGTCTCTTCCGAAACGAATGAGTACTACTCTCAGAGACACACTACCATCGAATCACGAAAGTCT
+
55::5:BBABBBAABBCCCLFDBBB@BDC@AA@@@@?A=@@A>>>@;<;>?</0//////$/49///=:333333(333333&33,3,33(338+326855566.5155.55248777>@CCBBBFCBCBB?BCBC>A??@CCBB>B?C@A>ABBBBDAB?BBBBBB@BB?BBB999EEF>B??;===>>/=A<@;;:?@BCA9<6=EBB7;7:<AAA?BDBBBBA=A=ABA=BCE@CBBBBCCA@AAABCCCAA>@@>?>@AA=BB@@@;@@BBCCD>C???
@ATNG8:05070:05057
GATGGTAGCAGACGTGACAGAGCGCCAGAAGATCAGGAACTCTAGAAGAATTCAGATTTTTAACACGAGAGTAAACGTAAAAGAAGGTTTTACAAGACTCACGTTAACAATATTGCAGCAGTACGCACACAATCGAAGCGCAGTAAGGATGGCTAGTGTAACTAGCAAGAATACCACGTAAGCAAGAAAAAGAAGTACGCTATTAACTATTAACGTACCTGTCTCTTCCGAAACGAATGAGTACGAGAGTCAGAGCAGAGCTCATCGAATCACGAAAGTCT
+
CBBC@CCBBBCCCCCCBBBCCBBBB@C@@?@BBCAB?B?AACBBBB?BB>B?A?>87778(9<A@BBBBBBBBA9>=;;;;.:A=A4;;;*:@B>CBBBBCCFD@D>AB?BCB?BCCCCCCCBBBCCCBBB?AAAD@BBBBBBBB>C@C@@>ACB@@@BB@CBBBBB?AB=@@@289>??>BAA<88888(8:49;>>>>??A;?;?@@@:>;>@BBB@B:;:AAB<?=?FE?CBB@999BBFCDBB==ABCCBB@AB===?AAB@@@=@???BBD>D::9
@ATNG8:05072:05033
GATGGTAGCATCATGCATATCTCACCAGAAGATCAGGAACTCTAGAAGAATTCAGATTTTTAACACGAGAGTAAACGTAAAAAGAAGGTTTTACAAGACTCACGTTAACAATATTGCAGCAGTACGCACACAATCGAAGCGCAGTAAGGATGGCTAGTGTAACTAGCAAGAATACCACGAAAAGCAAGAAAAAAGAAGTACGCTATTAACTATTAACGTACCTGTCTCTTCCGAAACGAATGAGTACGAGAGTCAGAGCAGAGCTACCATCGAATCACGAAAGTCT
+
//9:6:>>>DCCEABBCCCCCBBBB@EED?BABB@@<@?A@AAAAB?BB?C@CA?87788(39=BBBBBCDBBA8?><;;;;*;?=@@FHK;CCCACICCCCD@@?A@CC?BBC>AABBCDCCFCCCBAACC?BB996;A@@@A::7;?CBB@CBCCCBCC?CCCA@@?882:?=8=<9999*9<<9=@AAAA(@=9:8569;=>>:<99;=@1838DBAB@CCCBBBB?B@BBB=BBB@BBBBBCCBBBB???BBBBAA>>@@???=@;;<B<??AB@??<@ABB
@ATNG8:05073:05060
GATGGTAGTGCGTGAGAGAGAGACCCAGAAGATCAGGAACTCTAGAAGAATCAGATTTTTAACACGAGAGTAAACGTAAAAGAAGGTTTTACAAGACTCACGTTAACAATATTGCAGCAGTACGCACACAATCGAAGCGCAGTAAGGATGGCTAGTGTAACTAGCAAGAATACCACGAAAGCAAGAAAAAGAAGTACGCTATTAACTATTAACGTACCTGTCTCTTCCGAAACGAATGAGTACGTGTGACGTACGTGAGCTACCATCGAATCACGAAAGTCT
+
@?@@59;@<;99??AAABCBBD;;;)5;;6<BAAA@<@5::<985=8BC585<==ABBB2@<=:6///99:;;29=:444&496;.555&5:<7=>@BB@;??=A>AB?AA<7<<<<A999@@<;;;;==:>A=B?AA>>????:@=@;;4::;9@<<<8::::8:;>>7000:=;9;<5=99299999(75.575777952,2255@;6>6=/00<6<:=885=8<8:::2:;=488:<;8=<;;:0000>;:;;=;;;=;606///=6777-//6.---.
@ATNG8:05077:05052
GATGGTAGTCTCAGATAGTCTATAGTACTCATTCGTTTCGGAAGAGACAGGTACGTTAATAGTTAATAGCGTACTTCTTTTTCTTGCTTTCGTGGTATTCTTGCTAGTTACACTAGCCATCCTTACTGCGCTTCGATTGTGTGCGTACTGCTGCAATATTGTTAACGTGAGTCTTGTAAAACCTTCTTTTACGTTTACTCTCGTGTTAAAAATCTGAATTCTTCTAGAGTTCCTGATCTTCTGGTCTACTACACTGTACTCTACCATCGAATCACGAAAGTCT
+
B;;69>>>CDBBBGBBBBAA<DD9;:;6<@@@@BCCD>DCBCACCBBCCC8;9@49.9294<>9:295<>;::::.43337'8?9>?AA<?>B?;@>B?CD;;;AC@@>@@EDBBBC@BAC>@?ACCBBBBD@DCBB@CBBBAA@000<<00/9:75957;>594945566=<<6999>?4>;@;:::9*599;=6>>C@@@B@@@:>>?>,>:::A>A?BB>AABBBBC?A=?A@AAA?B?A>@@@ABBBBBBCDDCDBBCBA?B;;;A>AABBBCD?A;::
@ATNG8:05078:05069
GATGGTTAGTACACTAGTCATACCAGAAGATCAGGAACTCTAGAAGAATTCAGATTTTTAACACGAGAGTAAACGTAAAAAGAAGGTTTTACAAGACTCACGTTAACAATATTGCAGCAGTACGCACACAATCGAAGCGCAGTAAGGATGGCTAGTGTAACTAGCAAGAATACCACGAAAGCAAGAAAAAGAAGTACGCTATTAACTATTAACGTACCTGTCTCTTCCGAAACGAATGAGTACACACTCTCATATGACACTACCATCGAATCACGAAAGTCT
+
;;;96<6<<@0////::9;;BBB?BBC@;:;CBC>A?BA@@@00+0>,0+000;;;;;$7.3;;;<BB:@@@9>;3/000'0>9;9>==)//5/3557599:@9>9<>6:8A;???;;;?===>??AA@@<@>;:9//////9>:>;???7;;A>?>;;5;==8::<AC>AAA?>>888)8==9>?BBB/??<8887-----)--5:=>161////56<879955/56999.7;;/7/;5/--8---33333555::::9>8858>@@@@>??BBCC>BBBB
@ATNG8:05083:05030
GATGGTAGCTCTGCTCTGACTCTCGTACTCATTCGTTTCGGAAGAGACAGGTACGTTAATAGTTAATAGCGTACTTCTTTTTCTTGCTTTCGTGGTATTCTTGCTAGTTACACTAGCCATCCTTACTGCGCTTCGATTGTGTGCGTACTGCTGCAATATTGTTAACCGTGAGTCTTGTAAAACCTTCTTTTTACGTTTACTCTCGTGTTAAAAATCTGAATTCTTCTAGAGTTCCTGATCTTCTGGGCAGACTCTCACACGCCTACCATCGAATCACGAAAGTCT
+
AABB@BBBBA@?;995@@??BBBBCCCD@>00)000/(/9397<=??CJG@C;;;B?@@CBAB>B?AA@B@9:9@:@@BBB+<@8;?@@:@?AA>A><8<;+//<?;@:==B@><@@<???;@=BAAAA@@A>AB@@<A@@A@@@BB@@@@@:99>ACC@A@9<1817999565;495555'5494;====*;;<@@5<000997//439999'9:455268=A@????9889>9?A499>178:;.:BAABBCBACCCCBB@BBB?B;::A=AA@@AAA;AAB;
@ATNG8:05089:05066
GATGGTAGTCTCAGATAGTCTATAGTACTCATTCGTTTCGGAAGAGACAGGTACGTTAATAGTTAATAGCGTACTTCTTTTTCTTGCTTTCGTGGTATTCTTGCTAGTTACACTAGCCATCCTTACTGCGCTTCGATTGTGTGCGTACTGCTGCAATATTGTTAACGTGAGTCTTGTAAAACCTTCTTTTTACGTTTACTCTCGTGTTAAAAATCTGAATTCTTCTAGAGTTCCTGATCTTCTGGATACGACGCGATATACTACCATCGAATCACGAAAGTCT
+
00//7:99AA@@@DCDBA966=@5555599>@?BCGD?GE@CACCBBB<>8A?;:A296;<>?;<7;;<>>=<;:.4399<,==9==@@9@?@A:B?@=@A000>@0;6:AA?@@;:49>@2:5;ABDCBBD@CBBC?BCBBBBBBBBAA000??<000<??:>:9///99<>G<<<<AA2A7;555555$559<<4>>><;;==>>7;;::'=459;8<:>>:>CBBBBB=?<???A@@?BCC?BBB@99:BABAB=A<B=>>9A@888<ABA@<DD=CCC@
@ATNG8:05096:05053
GATGGTAGCGAGCGAGTGTGTATACCAGAAGATCAGGAACTCTAGAAGAATCAGATTTTTAACACGAGAGTAAACGTAAAAAGAAGGTTTTACAAGACTCACGTTAACAATATTGCAGCAGTACGCACACAATCGAAGCGCAGTAAGGATGGCTAGTGTAACTAGCAAGAATACCACGAAAGCAAGAAAAAGAAGTACGCTATTAACTATTAACGTACCTGTCTCTTCCGAAACGAATGAGTACCTCTCAGACGCTCTCGTCCTACCATCGAATCACGAAAGTCT
+
;BDD@A??BBAAABCCCECB>BB00)///)/;9:/0)/)////::;6;;+///755555$5.55>>>?D>BBD?BBAAAAA0@@;@5;;;*;?>9>>==;@?@B@C?BB@CCC@BA@AAABDBBBDBBB;;9;;BB@CCBBAB@@<@<A;;5;A>=@@@A;@@:;;93993:::39<=>?8@9959BCCC3BB@999BCCCCC?A=>>;;5;7==@@A@DCAA@>>8<:==?6>>?9?>???>A=999AA?>=BBB?759>94:<<7>:888689985:<4<:;;
@ATNG8:05048:05098
GATGGTAGTGTCAGTGCGCGTCGTCCAGAAGATCAGGAACTCTAGAAGAATTCAGATTTTTAACATCGAGAGTAAACGTAAAAAGAAGGTTTTACAAGACTCACGTTAACAATATTGCAGCAGTACGCACACAATCGAAGCGCAGTAAGGATGGCTAGTGTAACTAGCAAGAATACCACGAAAGCAAGAAAAAGAAGTACGCTATTAACTATTAACGTACCTGTCTCTTCCGAAACGAATGAGTACACATCGTCGTGTCGTGCTACCATCGAATCACGAAAGTCT
+
4:<=;EBBCDC@;;;;<@B@BBBBB?BCC>BB;;;>2;59@A995>9;:7::78/0////$/49///;8788;;=3433;;99)33,3,333&37839::999832+2+26388957;;=BDECBBBCCCCCD?BBCD?BABBBBBA=A?C@@>@AAABBBB?BCCCCC?BB@BBB<??AAA<AA>:88776(6A8?>=<@@@AB8;7;?BB:=8<DDDD?BBBBBBB?B?BBC>CCC?AAAAACDCCAAAAABB??@?@?CCDCB?BAAAC?CBB?BDD=BBBB
@ATNG8:05051:05115
GATGGTAGCACACGAGATCTCATCGTACTCATTCGTTTCGGAAGAGACAGGTACGTTAATAGTTAATAGCGTACTTCTTTTTCTTGCTTTCGTGGTATTCTTGCTAGTTACACTAGCCATCCTTACTGCGCTCGATTGTGTGCGTACTGCTGCAATATTGTTAACGTGAGTCTTGTAAAACCTTCTTTTTACGTTTACTCTCGTGTTAAAAATCTGAATTCTTCTAGAGTTCCTGATCTTCTGGCGCTCTGTCACGTCTGCTACCATCGAATCACGAAAGTCT
+
66AA;@BBCBBBBBBAAABCBBBCBC@AADBB@BCCG>CC@C@CDCCCBB@DCCCC@D?AACC@C?BBBBBBBA?;77777'9718>??8?BAB>B@?9>?8>?@BBB?ACAAAAAA>@??;?;>>>>;;;>>>AA7==@@?===@@A>><<<>;??A9>A;A;@>??A>>>A;?>>>>2>:>;@@@@@.@A>>>7>==;;;A>>>9>>==.=8::A<A<@@<AAA>===:>:>???>>7;;=7888>=??>DAAA>888@@??9>>AAA7==<=CBB>CBCB
@ATNG8:05056:05115
GATGGTAGCTCTGCTCTGACTCTCGTACTCATTCGTTTCGGAAGAGACAGGTACGTTAATAGTTAATAGCGTACTTCTTTTTCTTGCTTTCGTGGTATTCTTGCTAGTTACACTAGCCATCCTTACTGCGCTTCGATTGTGTGCGTACTGCTGCAATATTGTTAACGTGAGTCTTGTAAAACCTTCTTTTTACGTTTACTCTCGTGTTAAAAATCTGAATTCTTCTAGAGTTCCTGATCTTCTGGTTTCTGATCTGTATCACATCGAATCACGAAAGTCT
+
CBBD@CDCBBDCCBBBCDCCCBBDDCCCCB??;?@@@;@C?B>CBCCDCC@CCCBB?B?BBBD@F@CCCBBBCBE@CBCCC5BB?AABB<BCCC@BBDACC?@AAACDACCCCBBBB@CCC@B@BBBC@@@B?BACC?CCCBBBBBCCBBBCCBB?BBD?AA?C?CABBCCEBB?ACCCC=B>C@<;;;;*;A@CE?DBBBBBC@A@5<<;;*;AAAA?A@DD@BAABBBC?C?AAAEED9:9A?@D=BCCCBABAA@BDDDBBBCC?BBBBCCF>BB::
@ATNG8:05060:05088
GATGGTAGATACTCGCTGATACACCCAGAAGATCAGGAACTCTAGAAGAATTCAGATTTTAACACGAGAGTAAACGTAAAAGAAGGTTTTACAAGACTCACGTTAACAATATTGCAGCAGTACGCACACAATCGAAGCGCAGTAAGGATGGCTAGTGTAACTAGCAAGAATACCACGAAAGCAAGAAAAAGAAGTACGCTATTAACTATTAACGAACCTGTCTCTTCCGAAACGAATGAGTACACATCGTTGTGTCGTGCTACCATCGAATCACGAAAGTCT
+
:==>@CBBCBBBCCCBCCCABA:::0;;;29@??@B@B?CAAAAAC?BB<>6<@=9789+78777BAA>8879+9;?9==.::5:.555&5<<9?AA@;>>>D@B@BC?BCD@BBAABCCICB@B@@ABC@ECCB=@?DCBBBB@C@BCB?B@A@?:::?BBBCCC?BC@AAA?CBABD<?>>877889(9>178:;AAAAA<A:=>AA<@=@@@:=:=?888AA<A=;;;3;>>:<==;::>>>>BBBB?BBBB@@;;:===6<AA=>:>AAA???8>888
@ATNG8:05062:05089
GATGGTAGCATCATGCATATCTCACCAGAAGATCAGGAACTCTAGAAGAATTCAGATTTTTAACACGAGAGTAAACGTAAAAAGAAGGTTTTACAAGACTCACGTTAACAATATTGCAGCAGTACGCACACAATCGAAGCGCAGTAAGGATGGCTAGTGTAACTAGCAAGAATACCACGAAAGCAAGAAAAAAGAAGTACGCTATTAACTATTAACGTACCTGTCTCTTCCGAAACGAATGAGTACTATGTAGAGCTCTATACTACCATCGAATCACGAAAGTCT
+
CCCCADDA@@B;9;CCAAADEBBBC@CCD?BCABAA<@658?>?@A???<>?CAA9::99$8,399>@BBCCED8<<;;;;;$44.58>>?2>>@:>:6;AA@BC?B?BB@BAA?ABAABBBCBBB;;;BAB>BBCC@C@?@AAAA>A?BAA?ACAA@CBC@BBCCBB?BB>???>B@BBB9><<8889999%9:89=;=96:8505477=>0:4;>B;;6;A>>>BB?B?CDC>@9959@@@@AAAABBB@?>==A;;;8=;@AA:;;;>@<@@@>A@@7@000
@ATNG8:05062:05099
GATGGTAGCTCGCTGATGATATCTCCAGAAGATCAGGAACTCTAGAAGAATTCAGATTTTTAACACGAGAGTAAACGTAAAAAGAAGGTTTTACAAGACTCACGTTAACAATATTGCAGCAGTACGCACACAATCGAAGCGCAGTAAGGATGGCTAGTGTAACTAGCAAGAATACCACGAAAGCAAGAAAAAGAAGTACGCTATTAACTATTAAACGTACCTGTCTCTTCCGAAACGAATGAGTACACATCGTCGTGTCGTGCTACCATCGAATCACGAAAGTCT
+
59=B9=CCHC@@;BBBCCCCAAABA=A;;9:CCCCB@B?BACCCAB?BB?A>A@=:9999'95<A?B>>?A@BA=AA;;;;;*;:594999*9>>=@BBCBBBBBAE@BB@BBB?BCBBCGIJBBBBBBABB?B@@@?BEBCCBBC=A>ADB?CBCBAA::89>>BBD?BB@???<><999,7=<:<<@@@/@@<>>@@@=<==5;187>@188*8<@=?=@A998AA;?:<>>:>BC?AAABBA@AA@;:96;00/=;??===@=*/////;>995:;;37<77
@ATNG8:05064:05098
GATGGTAGGCGACATACATACGCGCCAGAAGATCAGGAACTCTAGAAGAATTCAGATTTTTAACACGAGAGTAAACGTAAAAAGAAGGTTTTACAAGACTCACGTTAACAATATTGCGGCAGTACGCACACAATCGAAGCGCAGTAAGGATGGCTAGTGTAACTAGCAAGAATACCACGAAAGCAAGAAAAAGAAGTACGCTATTAACTATTAACGTACCTGTCTCTTCCGAAACGAATGAGTACGTGTGCGACGTGTCTCCTACCATCGAATCACGAAATTCT
+
////7;;A@0;6?>=BBCCCCBBCC@CCCABBACBC<@=@AAAAAA=@@<@;>?A;;;;;*<>CCECCBBBCDC;BC:::::*;B;@5:99&9BA=>BABBBCCC@B@BC?BBB?BBB@BDDB??@AAABBB@BCBB?BBBAAA7719<@AC?BBBBBB9849AAA@A>=A<?==8===@@:@@=9::9:9+//)/:68=>AAC<?;>ABC=C;??@@B<A@@>>@@8=:88818BC@CBBBB?@@BBBCBBBBBBA=;;;<=>A<@>>>@<>>??@AA9A;??
@ATNG8:05067:05114
GATGGTAGTACATGATAGACGACACCAGAAGATCAGGAACTCTAGAAGAATTCATATTTTTAACACGAGAGTAAACGTAAAAAGAAGGTTTTACAAGACTCACGTTAACAATATTGCAGCAGTACTCACACAATCGAAGCGCAGTAAGGATGGCTAGTGTAACTAGCAAGAATACCACGAAGCAAGAAAAAGAAGTACGCTATTAACTATTAACGTACCTGTCTCTTCCGAAACGAATGAGTACAGAGAGTACGATATGTCTATCGAATCACGAAAGTCT
+
;9>?59:::@;ABCCDCD;;;BCA>6;@A=AABAAD:@4949::::533-3499833333$3,3335;<>=BBB9>>99999$9;382444&4;;59>=959559.516=:@A@@BBBBACB@A@BB;9:EE@CCCC799:>>:;?:=9?9:26;;;=?>>;@>@BAB?AD?BB?<>;0/(/99067;;;+<=7;<<<C====>B<?>?9499655::59;98444.34:;<6<<=25588:9;??777787?@BAAAA?>>?@<@B?AA?:000*0000
@ATNG8:05070:05088
GATGGTAGATACTCGCTGATACACCCAGAAGATCAGGAACTCTAGAAGAATTCAGATTTTAACACGAGAGTAAACGTAAAAGAAGGTTTTACATGACTCACGTTAACAATATTGCAGCAGTACGCACACAATCGAAGCGCAGTAAGGATGGCTAGTGTAACTAGCAAGAATACCACGAAAGCAAGAAAAAGAAGTACGCTATTAACTATTAACGTACCTGTCTCTTCCGAAACGAATGAGTACTACTCTCAGAGACACACTAATCGAATCACGAAAGTCT
+
BADC@CAABCCCCCCBCBBBBCCCC=ABA?DDGC998:>A@CCCCC?CC>B?A?>7777(:;BBBBCBBBBB@8??>>>>7@@=A5;;;*;BBBB@@@EDDCB?B@CC@BBB=BBCDDGDD@@@CCCCCC?CDBB>A??ACA@@>C@D@@<@BBCBBBB>BBBAAA>BC?==>?BBCCA:?88166666(6>7>:;:>>>AA:>:=A@@:>:<ABBB@BCBBBBB?B?BBB>BCC?CBBBBBBBBBBBBBBCBBBBBBB>BB=@<=<<@ABBBBE>B???
@ATNG8:05075:05117
GATGGTAGTGCGTGAGAGAGAGACCCAGAAGATCAGGAACTCTAGAAGAATTCAGATTTTTAACACGAGAGTAAACGTAAAAAGAAGGTTTTACAAGACTCACGTTAACAATATTGCAGCAGTACGCACACAATCGAAGCGCAGTAAGGATGGCTAGTGTAACTAGCAAGAATACCACGAAAGCAAGAAATAGAAGTACGCTATTAACTATTAACGTACCTGTCTCTTCCGAAACGAATGAGTACGAGAGAGCACACGTGTCTACCATCGAATCACGAAAGTCT
+
ACBC?BAABCAB;;;AACCECC;;;)599.5AAA;;6;;=8:554<7?A?A?AA<97999$939738<8?;AAC;??@<@@@1@B=@<BAB7BB@??AAA@;;>@;C<AA@C@@8;:>@@@AAACBBBBADCACCCC>AABBBBBB?B@C;;7;BA@ACCC?BBCBAA>AA?BBB?ADDEE>A??9:::,9?=?<@@DA==BBC@F@AAAA6:6:@ABB?CCBBAAA@D>BBC<??A>??BA@@@@999??@@ABBBBBA==988:>>>==:=@BBFDD>C;;;
@ATNG8:05076:05082
GATGGTAGAGAGAGCTCTCTCATCGTACTCATTCGTTTCGTAAGAGACAGGTACGTTAATAGTTAATAGCGTACTTCTTTTTCTTGCTTTCGTGGTATTCTTGCTAGTTACACTAGCCATCCTTACTGCGCTTCGATTGTGTGCGTACTGCTGCAATATTGTTAACGTGAGTCTTGTAAAACCTTCTTTTTACGTTTACTCTCGTGTTAAAAATCTGAATTCTTCTAGAGTTCCTGATCTTCTGGATACACTCATGTGCACCTACCATGAATCACGAAAGTCT
+
:;BB;CBBCCDBB@A;9666>>CCCDBBAIAA=ABBC>BBDC@CBA@CCC?CCCBA>B?AABB@D@CBBBBB@@@;9:999$9;<ACCC=BBBB>@A@;??=BBBBCE@ABBC@@<=9=<><A<@>?AAA??:>A@@;AA>>>A>>>@?:::@>>:>@A<@A=C:>>????@;;7;>>>@2=:=:>>DDC/DD@@A8>>=;;;;;;=:????/?AA??;?=>=:=???;;;=B<B>@@AB7;;@=A?@?>=99///666@B<>>><?>>>9663,,,9-9222
@ATNG8:05077:05109
GATGGTAGATATATGCACGCTCTACCAGAAGATCAGGAACTCTAGAAGATTTCAGATTTTTAACACGAGAGTAAACGTAAAAAGAAGGTTTTACAAGACTCACGTTAACAATATTGCAGCAGTACGCACACAATCGAAGCGCAGTAAGGATGGCTAGTGTAACTAGCAAGAATACCACGAAAGCAAGAAAAAGAAGTACGCTATTAACTATTAACGTACCTGTCTCTTCCGAAACGAATGAGTACACATCGTCGTGTCGTGCTACCATCGAATCACGAAAGTCT
+
=CBB?BC@@ACCCCCCCCCCDCCBB?BBB@BCCCBB@B@BBBBBBB>BBBB>?>?====;1=?BBBBBBBBBCA7>?99999);C=?5999&5;<9>A>BECDDC?C>BB?CDD?BB@@BCCCCBBCCCCCC@CACC?C??>998><@?CBD@CCCCCCDC?CCCAA@>CC@BBB>AABBF>BAA>99888(8A=B=>=AAAA=1617==<+/,/:@@@@BCAAAAA?B>BFE@BBB>ABCCAA@ABDCCA=ABAAABBCCBCBB?B?@?B@BBACCCC>BAAA
@ATNG8:05083:05116
GATGGTAGCTCGCTGATGATATCTCCAGAGATCAGGAACTCTAGAAGAATTCAGATTTTTAACACGAGAGTAAACGTAAAAAGAAGGTTTTACAAGACTCACGTTAACAATATTGCAGCAGTACGCACACAATCGAAGCGCAGTAAGGATGGCTAGTGTAACTAGCAAGAATACCACGAAAGCAAGAAAAAGAAGTACGCTATTAACTATTAACGTACCTGTCTCTTCCGAAACGAATGAGTACGAGAGAGCACACGTGTCTACCATCGAATCACGAAAGTCT
+
59CC;@BBBCCCEBBBCC9;;CCBC@DDCCDCBCC?B>A?@@CCC?AA?C@CA?77777(9;ABBBBBBAABD8??;;;;:*;@=@599949CAAACBCBCCCB@C?CC?CCC?ABBBDBBBCCCDDDBBB?BDBB?BBBAAABB@D@CBC?CCBCBAAA@BCBAAA?BB>ABB>AABBB;A??9:::::+:A<@:;:BCC@@:>:>??@6:5:>A@A@BBBBBBB@D@BBB>BBA>AABBBBBBBB?@@:>>BB>>AA???AB;????B=AABACCC:?:99
@ATNG8:05084:05092
GATGGTAGGCACTGCGCACACATCCCAGAAGATCAGGAACTCTAGAAGAATTCAGATTTTTAACACGAGAGTAAACGTAAAAAGAAGGTTTTACAAGACTCACGTTAACAATATTGCAGCAGTACGCACACAATCGAAGCGCAGTAAGGATGGCTAGTGTAACTAGCAAGAATACCACGAAAGCAAGAAAAGGAAGTACGCTATTAACTATTAACGTACCTGTCTCTTCCGAAACGAATGAGTACGAGAGAGCACACGTGTCTACCATCGAATCACGAAAGTCT
+
::<<8<=A5>665<:C==/.----8(-//)/9;=<>8>7;;=996B?BB?B@???;;@@@0@=@@?@?@A?AAA9==::;;;';@494999&555.59999554=8<7<@?BBB?A??@A;;:9@AD???BB@CCBB?B???????8?<@>?;=>?>?=<?=@AB><??AA=ABB>B=B=?6==9688::/:/5.5?>AA?<<916)//66(/)/8;00-:<<;;73.369::5:::8>>===:::877;77;<<7;877799995;///949577377)3<33
@ATNG8:05084:05115
GATGGTAGTGTCGATATGAGAGTGGTGTACTCATTCGTTTCGGAAGAGACAGGTACGTTAATAGTTAATAGCGTACTTCTTTTTCTTGCTTTCGTGGTATTCTTGCTAGTTACACTAGCCATCCTTACTGCGCTTCGATTGTGTGCGTACTGCTGCAATATTGTTAACGTGAGTCTTGTAAAACCTTCTTTTTACGTTTACTCTCGTGTTAAAAATCTGAATTCTTCTAGAGTTCCTGATCTTCTGGACAGAGTGTGCAGATACTACCATCGAATCACGAAAGTCT
+
//77298:@@;///7779;;<==<8;;:555:;?7?CCD>AA>A=;:6655<96:6;=:>:>CBA8@=A@@;=?==?244444$44.4:;;4<<<?8B=B?@B9;;BDCC@JICCBCCDAFBB8;6;<CCFDDE@BBBD@CCCBDBCCBDCCCBCCCACBB@BB?B@BBCCBBBCB@CCDDD:B=A5;;;;;*;ABBC?GBAAAAB;:92::::*;=>?A=A;AD@EFC;;;A<@;@BB;;;?BAB@CCCDCBABBBBCCCBABA@@<@@@@C@CCCBA@@;@;<;
@ATNG8:05085:05090
GATGGTAGATACTCGCTGATACACCCAGAAGATCAGGAACTCTAGAAGAATTCAGATTTTTAACACGAGAGTAAACGTAAAAAGAAGGTTTTACAAGACTCACGTTAACAATATTTCAGCAGTACGCACACAATCGAAGCGCAGTAAGGATGGCTAGTGTAACTAGCAAGAATACCACGAAAGCAAGAAAAAGAAGTACGCTATTAACTATTAACGTACCTGTCTCTTCCGAAACGAATGAGTACACACTCTCATATGACACTACCATCGAATCACGAAAGTCT
+
@ADD@CBBBBDCCCCCECCDBBBCC=CBB@BBBDAA>B@BBBAAAC@BB?B>?><99999(9<AABCBCCBBB@8>>::;;;*;C=B5;;;*9A@<@CBBCCDCC@C@BC?B@A@<ABBCCCCCCBBBCCCC@CCCD<@@BBBBAB>B@DBB?BBACBBBC=AAAAAA?DD@888<>>BBD<BAA>=DDDC/CC=A776AABAA;><>>@@3737A@AB?BBBBBCC?B?BCD=BBB?AABBCDCBA>@??@?>===CAAABCEC?DCBBB@BAAABCD>CB@@
@ATNG8:05086:05110
GATGGTAGAGTATCATGTGTATCTCCAGAAGATCAGGAACTCTAGAAGAATTCAGATTTTTAACACGAGAGTAAACGTAAAAAGAAGGTTTTACAAGACTCACGTTAACAATATTGCAGCAGTACGCACACAATCGAAGCGCAGTAAGGATGGCTAGTGTAACTAGCAAGAATACCACGAAAGCAAGAAAAAGAAGTACGCTATTAACTATTAACGTACCTGTCTCTTCCGAAACGAATGAGTACTACTCTCAGAGACACACTACCATCGAATCACGAAAGTCT
+
5:@>5:B???B==;;;>>BBCCC@@=ABA?;;9C:;:;@EEDCCCD?AA@B>AAA;;;;;*;9@A@AAABAFGD;@A;;;;;(;@;@=??@1@CDACCBBBBAAC?B?BB?BBC?CCDDBBBBBCCBCBECB@CBBC@DBBAAAAA>B@CBC@BBCCCA@@=ABBBCC?BB@>>>588ABB:BBB?BBBBB3BB?BBABCCB==8<:>>AB:>:>BBBB@BBBBBBB>A?ABB=BCC@CCCBBBBBBBBBBBBB>>>B888BCCC?A>>AA=A>B>AAA<A@@@
@ATNG8:05090:05111
GATGGTAGTATATCGCGTCGCTATCCAGAAGATCAGGAACTCTAGAAGAATTCAGATTTTTAACACGAGAGTAAACGTAAAAAGAAGGTTTTACAAGACTCACGTTAACAATATTGCAGCAGTACGCACACAATCGAAGCGCAGTAAGGATGGCTAGTGTAACTAGCAAGAATACCACGAAAGCAAGAAAAAGAAGTACGCTATTAACTATTAACGTACCTGTCTCTTCCGAAACGAATGAGTACTGTATCCTATGTGTGCGACTACCATCGAACTCACGAAAGTCT
+
FBCB@CCCC@@?;<;;;>>666;;;:===466<;;;8<7955554;5<<8<7:<444999$72888733<3333(7745555$5<7<.655&5;;496699==<<8<9:;7;BD?BBBBAAABAB;99??AA?AAAA=?@BBBCBD?C?BAA>AAAAA@@A@DBBBCC@BB?AA:499::;2932,2:>?A/@@::::@C>99;9>:>>=>=?=>>BBB@BBCBBBB>@=AAB=BCC?BBBBC>>>0000;)/775266655.....(..335.357722.7,3.--
@ATNG8:05092:05095
GATGGTAGCGCACACATAGATACAGTACTCATTCGTTTCGGAAGAGACAGGTACGTTAATAGTTAATAGCGTAACTTCTTTTTCTTGCTTTCGTGGTATTCTTGCTAGTTACACTAGCCATCCTTACTGCGCTTCGATTGTGTGCGTACTGCTGCAATATTGTTAACGTGAGTCTTGTAAAACCTTCTTTTTACGTTTACTCTCGTGTTAAAAATCTGAATTCTTCTAGAGTTCCTGATCTTCTGGAGATACACATGATACTCTACCATCGAATCACGAAAGTCT
+
;<<@8;:;<?@B696CCCCCCCHDGCBB@<?@:@@BD?CC@E@BCIGAAA@B@=55058<:;>2626:;;9//)-6066777'--(/88:5<=CC>ABB?B@=@BBBAA?BA;::CBA?CBB?B=AACBBBAA?B;;;?CCCCHCBCCCCBBBABB8;;:=BB=@=@@AACBB@@;?9:::-9;@?BCDEE1AA@??8?900>>0//;399::'7456=8>?BC?@==000<:=6<<BCCC?BB>=B@::9>@>?@BBBBAAC>??9??>>@=@ACABBB<BBAA
@ATNG8:05092:05110
GATGGTAGCATCATGCATATCTCACCAGAAGATCAGGAACTCTAGAAGAATTCAGATTTTTAACACGAGAGTAAACGTAAAAAGAAGGTTTTACAAGACTCACGTTAACAATATTGCAGCAGTACGCACACAATCGAAGCGCAGTAAGGATGGCTAGTGTAACTAGCAAGAATACCACGAAAGCAAGAAAAAGAAGTACGCTATTAACTATTAACGTACCTGTCTCTTCCGAAACGAATAGTACGATGAGATCTCGTGTGCTACCATCGAATCACGAAAGTCT
+
56>?;@BBBBBCBBCCFDCCCCCBB?BBB>ABBC@@<@=@@BBBBDACC?C?BBA@@@A@2@?AAABBBBBBBB:@@:::::*;C@C5;;;&9DD?DBBBBADDC?C?CC?CCC>ABBBCBBBCCCEFCCBB?BCED?B@A@AABB>B@BCC?BDCCCCBC?CCCCBB?BB@BBB>AABEF>BBB@BCBBB3CB?B:::@????7:7;AAB7;7:AA@A=AA@@AAA>A@BBC>AAA?BB@@@CDCCBBBBAAA???>>?????<@@A>>;>>AAABD=B?@@
@ATNG8:05092:05115
GATGGTAGGTGCCATGAGTGTATCCAGAAGATCAGGAACTCTAGAAGAATTCAGATTTTTAACACGAGAGTAAACGTAAAAAGAAGGTTTTACAAGACTCACGTTAACAATATTGCAGCAGTACGCACACAATCGAAGCGCAGTAAGGATGGCTAGTGTAACTAGCAAGAATACCACGAAAGCAAGAAAAAGAAGTACGCTATTAACTATTAACGTACCTGTCTCTTCCGAAACGAATGAGTACTGCGTCTCACTCTCGCCTACCATCGAATCACGAAAGTCT
+
??BA9=AE@BCC?CCCCCCCCCCCACCC@BBBBBB?B<@@B??@@=::7:<@@::9999'84>?>AABCBB@A8@>;::::,00+0*00/*/9;5>@>@@@===5;5;>9>;;6;?AABAAA@@@@>?>@>;AA>><>>=>>ABA<A<A>>;>666<A::5;===??;?=8=AB;?>:;;1;==9>>==>/:;7;BA>>>?=>8=8=>??<?<?A===<@===<<<6=9==<1900,/;:::==?;;;>>>A;;;;;>>>:=>C=@::;>8===?@AA:@@??
@ATNG8:05100:04513
GATGGTAGGCACTGCGCACACATCCCAGAAGATCAGGAACTCTAGAAGAATTCAGATTTTTAACACGAGAGTAAACGTAAAAAGAAGGTTTTACAAGACTCACGTTTAACAATATTGCAGCAGTACGCACACAATCGAAGCGCAGTAAGGATGGCTAGTGTAACTAGCAATAATACCACGAAAAGCAAGAAAAAAGAAGTACGCTTTTAACTATTAACGTACCTGTCTCTTCCGAAAACGAATGAGTACTACTCTCAGAGACACACTACCATCGAATCACGATAGTCT
+
CBBB?@BB;?;;;;===@@DAAA?909>>;:<<<00)/2///555>:6589<@A@BABBB2A@B::;;9A@@AB>??@;@@@+6966<?@@2>>>:>>?@@==5994:=@A<@@B599A@BBABCD@@AC@@@@AAAA>ABB@@@9:6;=A;;8:CCAAA??;::978918:6;;8(//////&/8<89;;;;;%9;;//.672222)53<=>==A;@@A@@<AA;;;=<:>18888)6990525222558785559:::::<<ABBBC@CBBAA>AAAAAB===?>;
@ATNG8:05101:04514
GATGGTAGGACGAGCGTCTGAGAGGTACTCATTCGTTTCGGAAGAGACAGGTACGTTAATAGTTAATAGCGTACTTCTTTTTCTTGCTTTCGTGGTATTCTTGCTAGTTACACTAGCCATCCTTACTGCGCTTCGATTGTGTGCGTACTGCTGCAATATTGTTAACGTGAGTCTTGTAAAACCTTCTTTTTTTACGTTTACTCTCGTGTTAAAAAATCTGAATTCTTCTAGAGTTCCTGATCTTCTGGTGTCTGATCTGTATCACTACCATCGAATCACGAAAGTCT
+
?BBC@CCD?CCABBCBABA@ACED?BBBBCBC?CCCC;CC?C?ABBBDBB?BDDDG?D?CDBB@C?CECCBBBDD=CBDDD3CC?BABC>CDCD@CCCACC@BBBCCD@BBCBCCCC=AAC@D@CCCCBBBA?CCBB?CCCBCBDCCCCCCCB@@>ABB?BB?BACCCCCCDCC?BAA@@7B?B?CCCCCCC#BD;<<9;AJEIKFA@@5;;;;;%;=>@D@C@BB@CCCFB@C>A@DCCCCB?B@A=ACCBBBDBBCBBBCCBBBBB@BBBCC@CC@B988-9<<<
@ATNG8:05104:04498
GATGGTAGGACGAGCGTCTGATAGGTACTCATTCGTTTCGGAAGAGACAGGTACGTTAATAGTTAATAGCGTACTTCTTTTTCTTGCTTTCGTGGTATTCTTGCTAGTTACACTAGCCATCCTTACTGCGCTTCGATTGTGTGCGTACTGCTGCAATATTGTTAACGTGAGTCTTGTAAAACCTTCTTTTTACGTTTACTCTCGTGTTAAAAAATCTGAATTCTTCTAGAGTTCCTGATCTTCTGGGCAGACTCTCACACGCCTACCATCGAATCACGAAAGTCT
+
55>>:>CC@CBBBA@AABCAFCCB@BCBBB@A?ABBC>CC@B@BCBBB@A=ABBBC@CACCCB?C@CCCCCCCCC?BAAA@0@@:@@CB=BCCCACCGAGC>;;;BBC@CCBBBC@A?ACC@C@CBCBBCBB?BDDD@CBBBCCCCBCBBCAAAC@CAA>AC@C@CBBBABBCC@CAAAA7A?B?BALLJ5CCAAA;BBBBBCCCCB>AAAAA)AABBCACABC@BCAAA;;8;@BBABCC>A@FJ>JDDCD@@@CBBBCCC@BBC?BBCCC?CBCCCBB<@999
@ATNG8:05104:04524
GATGGTATTGTGTCTCTGAGAGTAGTACTCATTCGTTTCGGAAGAGACAGGTACGTTAATAGTTAATAGCGTACTTCTTTTTCTTGCTTTCGTGGTATTCTTGCTAGTTACACTAGCCATCCTTACTGCGCTTCGATTGTGTGCGTACTGCTGCAATATTGTTAACGTGAGTCTTGTAAAACCTTCTTTTTACGTTTACTCTCGTGTTAAAAATCTGAATTCTTCTAGAGTTCCTGATCTTCTGGATAGCGACGCGATATACTATTCGAATCACGAAAGTCT
+
BA@@<;>C?CCDCCCCEIIDBCCCCDCCCC;;:;ABE?DB@C@CECDD@@=@ACCCAG@CGBB>B@FCCBCCCCD@@@@@@0@I>BBCD?CBBC?BAE?CB:;;ABBC?CDCAA@CC?BCC?C@CCFDCAA@@BB@A=BCBBCCB;;;AAABBBB@BA@>@C@C?CBBCBCCDEACDCDC:C?B?AGGEE3CCCCD?FDCCCCCCBB@CDDD5C;;;C@D@BB@BDBBBCC@B@CBCCCC?CCC@CCAAABBAAAAAACCCCCCC?AAA?CCCCCCD>BBBB
@ATNG8:05105:04507
ATGGTAGGCGAGAGTGAGACGCAGTACTATTGTTTCTGGAAGGAGACAGGTACGTTAATAGTTAATAGCGTACTTCTTTTTTCTTGCTTTCGTGGTATTCTTGCTAGTTACACTAGCCATCCTTACTGCGCTTCGATTGTGTGCGTACTGCTGCAATATTGTTAACGTGAGTCTTGTAAAACCTTCTTTTTACGTTTACTCTCGTGTTAAAAATCTGAATTCTTCTAGAGTTCCTGATCTTCTGGCGCGTATGTATGTCGCCTTACCATCGAATCACGAAAGTCT
+
;;;:=BB?;<596:===@B==>?>CCCBBA)//7.---39(-(-/74551556=>:>:=A@B6;66<?@A;:4A=9999;:#9:6<<B><ABCC<A@A=??>>@>@8978ACCBBBB?BBB?B?999@@????BBCC?A?@@AA>>>AA@@@AAA:;;;<@@<@=B?????AAA<??BBB5@8=8:7777)7<777)/.73339<57-../.'.//.<4<5>?<A@@@A>><><@>?@8858AA=>==??@A>>>AAB>99,/*/<7::::>:>;;;777.77//
@ATNG8:05105:04529
GATGGTAGCACGACACGACGATGTGTACTCATTCGTTTCGGAAGAGACAGGTACGTTAATAGTTAATAGCGTACTTCTTTTTCTTGCTTTCGTGGTATTCTTGCTAGTTACACTAGCCATCCTTACTGCGCTTCGATTGTGTGCGTACTGCTGCAATATTGTTAACGTGAGTCTTGTAAAACCTTCTTTTTACGTTTACTCTCGTGTTAAAAATCTGAATTCTTCTAGAGTTCCTGATCTTCTGGGATGTGTGCGCAGTGCCTACCATCGAATCACGAAAGTCT
+
55;>:>EBBB=A==CCBBB666<@@BBBBBCB?ABAG?CC@CACCCBCBD?BDCCC?A>BBBB?C@CDCBAAA@@;99979)3>3@@BB=B?@@>AA@?CC7:9BBBB?BBBBCCBB?BB@;@=AAAAAA>>;=>@?9====?A@A@@@>>;;:@;;;;=BB<@<?????B@@@<=::@>-:+/)/999:,:====6A@>>>?@>>>18888(5:;:A<A<@@<;;;A=;;7;=>??@@@<<===6=///:==<==?===@<@>>:>;;;;;>>@AAAD9@@A@
@ATNG8:05110:04507
GATGGTAGTGATACAGATCAGACACCAGAAGATCAGGAACTCTAGAAGAATTCAGATTTTTAACACTAGAGTAAACGTAAAAAGAAGGTTTTACAAGACTCACGTTAACAATATTGCAGCAGTACGCACACAATCGAAGCGCAGTAAGGATGGCTAGTGTAACTAGCAAGAATACCACGAAAGCAAGAAAAAAGAAGTACGCTATTAACTATTAACGTACCTGTCTCTTCCGAAACGAATGAGTACGTGTGCGACGTGTCTCCTACCATCGAATCACGAAAGTCT
+
59CD?B??@CCC=BBDDDCCAAABB?B;;6:@@@BB@C@CBD<<:C?BA?B@BBAAACDC3C?BBBBBBBCBBB?AABBIML5A@@@@CCC;BBBABBBA@AA;;8:=BA?DBB:9;AAABBDCICCABADC@CAAA?BAAAAAAB@D@;;;>@BBCDBAB@DBBBCBA??<???9=<999,7<=9<<<<==&=?<@?>@CCDCB:>:=?>>6;5;ABBA?AB@@@CC@C@BCD=ABC?ABB??????AB@AABBBBA?AAE8;;?;=>>>B=C;?>>??9?@@@
@ATNG8:05113:04498
GATGGTAGAGTATCATGTGTATCTCCAGAAGATCAGGAACTCTAGAAGAATTCAGATTTTTAACACGAGAGTAAACGTAAAAAGAAGGTTTTACAAGACTCACGTTAACAATATTGCAGCAGTACGCACACAATCGAAGCGCAGTAAGGATGGCTAGTGTAACTAGCAAGAATACCACGAAAGCAAGAAAAAGAAGTACGCTATTAACTATTAACGTACCTGTCTCTTCCGAAACGAATGAGTACGTGTGACGTACGTGAGCTACCATCGAATCACGAAAGTCT
+
//:<6:@ABBBBBBC999BBA999=.54<8:;;>>CAC@CCCCBBB?AB6;7;A@;;;;;*945BBCECCDCDE>CCAA@@@0AB>BACFD;CCC@CBBBCBBAA>A?BF@BAA?CCBABBCDBBBCBAACC@CE@@?@BBABB@@=A?BCB@BCCCAAAC@CCCABB@BB?BBB788@?>6@9939BABC3BA>ACBBBBBCC999:B??:>:>ACCCBCC;;;CC@C@BCC=AAA?AACCCCCCBBCABBCCCCCCCAA@CCC?BABBB@AA=@888*9?>@
@ATNG8:05114:04502
GATGGTAGTGTCATATGAGAGTGTGTACTCATTCGTTTCGGAAGAGACAGGTACGTTAATAGTTAATTGCGTACTTCTTTTTCTTGCTTTCGGGTATTCTTGCTAGTTACACTAGCCATCCTTACTGCGCTTCGATTGTGTGCGTACTGCTGCAATATTGTTAACGTGAGTCTTGTAAAAACCTTCTTTTTTACGTTTACTCTCGTGTTAAAAAATCTGAATTCTTCTAGAGTTCCTGATCTTCTGGTATGACTAGTGTACTACTACCATCGAATCACGAAAGTCT
+
445505>CCBBBBBBABAGICCDCCBBAAB::7;??@;@A>B?CCCCCCHACBBCB?C>BBBB?C@C?BAB@@@C<@@AAA0AA8;;DC?DCC>CCC>BB9;;BCBB@BECDDFBB@BBB?B@DCAAAABB@EBBB<A@CCCCCBBBCBBBBC@=B@@<@@<@@CBBBBJBBB>A;;;:;*;@D;:;;;;;%;BABB?BBBBBDDAAA5;;;;;%;??AABC@CC?CDECAA@@C@CCCCCD?BBC@CCCCJBBBCBBCCCDDCCCD@CBBBB@CAAA:::6;AAB
@ATNG8:05114:04526
GATGGTAGGCGAGAGTGAGACGCAGTACTCATTCGTTTCGGAGAGACAGGTACGTTAATAGTTAATTGCGTACTTCTTTTTCTTGCTTTACGTGGTTATTCTTGCTAGTTACACTAGCCATCCTTACTGCGCTTCGATTGTGTGCGTACTGCTGCAATATTGTTAACGTGAGTCTTGTAAAACCTTCTTTTTACGTTTACTCTCGTGTTAAAAAATCTGAATTCTTCTAGAGTTCCTGATCTTCTGGTGAGATATGCATGATATCGAATCACGAAAGTCT
+
CB@@>;>C?CDCBAA=A@@;6659;<;;?<9?9?:55)5:5599??>??=;:0<<6>+0/9:6::;///@??<C?BBCCC3==8<@@?*/-7--(-(-50-0(38;;<C6<89;;9<B>ABB7958?A??;==:=D>>:>AA??;;<>ACAAA=:;37991583<6:>>78888848==<<+70538:>==*:::?C15555576668+22222#2669>6?>?@=???@?57/528.////(.596;<:66./.79;CBAA>;;:D=BBAA@@A:@?;;
@ATNG8:05123:04488
GATGGTAGTGTGTCTCTGAGAGTAGTACTCATTCGTTTCGGAAGAGACAGGTACGTTAATAGTTAATAGCGTACTTCTTTTTCTTGCTTTCGTGGTATTCTTGCTAGTTACACTAGCCATCCTTACTGCGCTTCGATTGTGTGCGTACTGCTGCAATATTGTTAACGTGAGTCTTGTAAAACCTTCTTTTTACGTTTACTCTCGTGTTAAAAATCTGAATTCTTCTAGAGTTCCTGATCTTCTGGTCTACTACACTGTACTCTACCATCGAATCACGAAAGTCT
+
BCCC@BBBCCBBCCBBBCCCCBCBBFBBCCBB?BBBB;CC?C?CCCCCAB?BCCCC?CADCCB?C?CCEBBDGDD@ECCCC1BA>AACD>BABB?BBGBIF?BBBBBCACFCCCCBC@CCC@C@CCCCBA@@@CCCB?CCCCCCBBBBBCCBBCB?CAA?AC?B@BBBBDDCBB?BCDED<C6;4;AAA?,>DABB>BCGCCCCCCC@BBBB2BBBCCACACB?BCCDD::;;@CCCCBB?A@B?CBBDDCCBBBBCDCCCDDCC@C:::B?BBCDBBB=B@@@
@ATNG8:05124:04517
GATGGTAGTGTGTCTCTGAGAGTAGTACTCATTCGTTTCGGAAGAGACAGGTACGTTAATAGTTAATAGCGTACTTCTTTTTCTTGCTTTCGTGGTATTCTTGCTAGTTACACTAGCCATCCTTACTGCGCTTCGATTGTGTGCGTACTGCTTCAATATTGTTAACGTGAGTCTTGTAAAAACCTTCTTTTTACGTTTATTCTCGTGTTAAAAATCTGAATTCTTCTAGAGTTCCTGATCTTCTGGGATGTGTGCGCAGTGCCTACCATCGAATCACGAAAGTCT
+
8;??:;999:///////599995559995444.49::2;C;@=@BBBBBB=ABB;;6;=ACAB?A@CCGCCCHCC?<;;;;*9A<BABB>BBCB?BBB=@B7;;BBCCBEDBBBBBBACCCADAECCDDCCC@BBCC@DCCECCCCCBBBCB?BD?BAC=BB?D?BBCCCBCCB=B;::::*;@C=@BCCC0CB@AB;@B>AA@?A:949595$5>><B;C@CD?BBBBBBBACACBCCCC?CCCI>CA;;;AAAA@@@@@B?CCC@BBBAA?AABBCCD>E@A@
@ATNG8:05124:04519
GATGGTAGCGCATATCAGCGCAGCCCAGAAGATCAGGAACTCTAGAAGAATTCAGATTTTTAACACGAGAGTAAACGTAAAAAGAAGGTTTTACAAGTACTCACGTTAACAATATTGCAGCAGTACGCACACAATCGAAGCGCAGTAAGGATGGCTAGTGTAACTAGCAAGAATACCACGAAAGCAAGAAAAAAGAAGTACGCTATTAACTATTAACGTACCTGTCTCTTCCGAAACGAATGAGTACCTCTCAGACGCTCGTCCTACCATCGAATCACGAAAGTCT
+
>A>D@C>@?;>>966<<@@B@@@BC=BBA@BCBBCF@D@<<A>BBC<?@<=9=?666@@@+B:696;;;<>>>>6=944444$4=:;:@@@0A==;0//<;::>00,/7;;7?=;7;>BABCAB@A@BBCAAB=ACAA=@@>@AAAA>B?DCC?ACBBCBCG@AAA;<:?A@=AA@:??A@A:?;<9::9:99%9?;8:7@>CCBB?@?BBBB?B@B>BCC?CCBAA@@<@>AAD>AAA>@?A????<???ABCDDBBBABAB?BCC?A:88>:>>BBCCC>CDCB
@ATNG8:05127:04489
GATGGTAGTAGTACACTAGTCATACCAGAAGATCAGGAACTCTAGAAGAATTCAGATTTTTAACACGAGAGTAAACGTAAAAAGAAGGTTTTACAAGACTCACGTTAACAATATTGCAGCAGTACGCACACAATCGAAGCGCAGTAAGGATGGCTAGTGTAACTAGCAAGAATACCACGAAAGCAAGAAAAAAGAAGTACGCTATTAACTATTAACGTACCTGTCTCTTCCGAAACGAATGAGTACTACTCTCAGAGACATCGAATCACGAAAGTCTATCTCCGACTGCCCATCGAACACGAAGTCT
+
BBBB@CBBBBBBBCCCCCCCCBBA@?BCD@CCBB;;7;;AACDCBC@@@7;4;???=<?>0:7C>=???BB==C<BBBBB@@0:;597<:<0<@<=<A@?AA@;;4;>?@<@@@;@AA?@ACCGDDBBCCDE@BBAA=@@BCCCCC=@=@;;7;CAAACAB>ACBAA><=@;0005::078./8=3<<;;<8%//6;;;=77;>>:?<<<<C;C;>=AAA>;;885<<>?6??>8=/0*0/0>?BBAA@@??@BAB=<B?::;;7;;>>>@A6::;888;597:766225(5556615522236665
@ATNG8:05130:04482
GATGGTAGTGTCGATATGAGAGTGTGTACTCATTCGTTTCGGAAGAGACAGGTACGTTAATAGTTAATAGCGTACTTCTTTTTCTTGTCTTTCTGTGGTATTCTTGCTAGTTACACTAGCCATCCTTACTGCGCTTCGATTGTGTGCGTACTGCTGCAATATTGTTAACGTGAGTCTTGTAAAACCTTCTTTTTACGTTTACTCTCGTGTTAAAAATCTGAATTCTTCTAGAGTTCCTGATCTTCTGGACAGAGTGTGCAGATACTACCATCGAATCACGAAAGTCT
+
////)/9:8=>0//:::566;;;9;<9556==<7<:@>9=@;:055<;;BCAJECBB?C?CBCD>C>BBB<==<@C;99999$9A<:00>;80//::477<8<<9<BBCCC@BBCBDC;<9;CC@D@BBFCCCCDACCCC?B@@@BCBBCCCCC:;:B?CAA?AC@C@CC@@@BCBE?BBCDG;B@C@A@EEE5A@@@A;@AABAAAB@A=ACBC2CCCAD@C@FG@DBCCC;;7;@AABBBB?;;;@BBBBBCCBCCCBABGCCCDF@BBBCC@CCCCCCC<AA@A
@ATNG8:05130:04508
GATGGTAGTAGTACACTAGTCATACCAGAAGATCAGGAATCTAGAAGGATTCAGATTTTTAACACTGAGAGTAAACGTAAAAAGAAGGTTTTACAAGACTCACGTTAACAATATTGCAGCAGTACGCACACAATCGAAGCGCAGTAAGGATGGCTAGTGTAACTAGCAAGAATACCACGAAAGCAAGAAAAAGAAGTACGCTATTAACTATTAACGTACCTGTCTCTTCCGAAACGAATGAGTACGTGTGACGTACGTGAGCTACCATCGAATCACGAAAGTCT
+
:;AB?CCCBBCCBBCCCCBBBBB@@<@AB>AAAA;;7;?A@ACBB5;5;@;AAA@ABBB1@?AA;99>>=:@>:5;<<A==<,00003899+--6(//89999:A?B@A@>???<A@>8<BBB???>>>@@C;>>AA:=;;;==98389@>A?B:9:?AA@?BBBBBB?BB@AAB?BA>?=5=9:37<;<<,87/7?>>CB<=91817::>:=:>8886:=>@@=<<9=:;@D9ABB@BA>>773?777@@@@@BBBAAAAABBBAEBAAA=@A@999B9AA?;
@ATNG8:05130:04514
GATGGTAGGACGAGGTCTGAGAGGTACTCATTCGTTTCGGAAGAGACAGGTACGTTAATAGTTAATAGCGTACTTCTTTTTCTTGCTTTCGTGGTATTCTTGCTAGTTACACTAGCCATCCTTACTGCGCTTCGATTGTGTGCGTACTGCTGCAATATTGTTAACGTGAGTCTTGTAAAACCTTCTTTTTACGTTTACTCTCGTGTTAAAAAATCTGAATTCTTCTAGAGTTCCTGATCTTCTGGCGCGTATGTATGTCGCCTACCATCGAATCACGAAAGTCT
+
//;;69A<:BABCE@B@A@@<<B@C@@B>00,/0/;3;;6969;;<<<@>BBBBB>B=@A9:37,3778/////)/:;;;+;<7:444/4==;8=B@<;=077338;5888=;;<=6::;6>8<<<<???A?AAAA599ABECA@@@@@;;;??:=>>=AA=B=@>===>>==155<A=.=05/22222$2:8;;3;8559;8787-/////#/../93939:6::::4431827344;;254<8==<::=33//////88066<04444<6545=AAA<AA88
@ATNG8:05134:04485
GATGGTAGCTCTGCTCTGACTCTCGTACTCATTCGTTTCGGAAGAGACAGGTACGTTAATAGTTAATAGCGTACTTCTTTTTCTTGCTTTCGTGGTATTCTTGCTAGTTACACTAGCCATCCTTACTGCGCTTCGATTGTGTGCGTACTGCTGCAATATTGTTAACGTGAGTCTTGTAAAACCTTCTTTTTACGTTTACTCTCGTGTTAAAAATCTGAATTCTTCTAGAGTTCCTGATCTTCTGGGTCTACGCTCGTCGCGCTACCATCGAATCACGAAAGTCT
+
55;<8<BBBB@BBBCEEBBBCCECCDDCCC@@=@AAA=BB@B@CDCCCBB?BCCCCAB@CFDC?C@CCEDCCBBB@CDCCC5CC@CADD>CCDD@CCCACD;;:BCBC@BBBCCCCC?CCC@B@BCCCABBA=@ABB?CCCCCBBCDDDBBABBB@BAA>AB@C@CCCCEBCCC?BBBBB<C?B@CIHFC0CC;<<0;BCBCCBBAA?@EEG5GCCDC@C@BC@BBBB@;;6;>@A@BBB?BCCC?C;;;CCCCBA@ACBCBBCC=??BBB?BBCCBBB>BFBB
@ATNG8:05142:04487
GATGGTAGAGAGAGCTCTCTCATCGTACTCATTCGTTTCGGAAGAGACAGGTACGTTAATAGTTAATAGCGTACTTCTTTTTCTTGCTTTCGTGGTACTCTTGCTAGTTACACTAGCCATCCTTACTGCGCTTCGATTGTGTGCGTACTGCTGCAATATTGTTAACGTGAGTCTTGTAAAACCTTCTTTTTACGTTTACTCTCGTGTTAAAAATCTTGAATTCTTCTAGAGTTCCTGATCTTCTGGTATACACACTCGCTCGCTACCATCGAATCACGAAAGTCT
+
ABCC@BBBBCCBBBB9;9CBB@CCCABAACAA?ACCC?CD@C@@@@CCBB@BBCCCAD=?@CE@C?CBBBBBABA@BBDCC2AA?BBBB;BBBD?BBBDA?9?>@@??<?BBBBACC?B?A<A=>>>@8;:?=AAAA:>>AAAAA??<<<>????:=>=:=D<@;?DD?>>AAA;?>ACC;D<A7::===/>>>?>3;;;:=>????=BDDD/>=>:=A<?<??=AAB@;;;=B=@@@?;;5;;;:??@@@@@?>>>@@A@@@>>>=?????<@@@@AAD:A@>>
@ATNG8:05145:04525
GATGGTAGTCTCAGATAGTCTATAGTACTCATTCGTTTCGGAAGAGACAGGTACGTTAATAGTTAATAGCGTACTTCTTTTTCTTGCTTTCGTGGTATTCTTGCTAGTTACACTAGCCATCCTTACTGCGCTTCGATTGTGTGCGTACTGCTGCAATATTGTTAACGTGAGTCTTGTAAACCTTCTTTTACGTTTACTCTCGTGTTAAAAATCTGAATTCTTCTAGAGTTCCTGATCTTCTGGACAGAGTGTGCAGATACTACCATCGAATCACGAAGTCT
+
45<<8=CBBCCCABBABBCCBBCCC@AACC@@<?;;;)9@6@8A??JECF@CCCBB>@=@BA@=A=@A@ABB@>B<9;;;;);B:?9;:-:@@C<AAC?@C=A@AAAB?BAB@CBAA=@@A>B?CCCCBBBB?BBBC@CGCBBBEBBBCBCCBBB?B;;5:>5;5;?@@BBCCC>B;99,57<85999*5@@BB8;;C;<<BCAA5;;;;*;:;:@<@=@C@CCBBB:;6;>ABBBBC@@@C?BCDCCGCBBCBBBCBBBB<<7;AA:;6:BB@00,0<00
@ATNG8:05102:04559
GATGGTAGGACGAGCGTCTGAGAGGTACTCATTCGTTTCGGAAGAGACAGGTACGTTAATAGTTAATAGCGTACTTCTTTTTTCTTGCTTTCGTGGTATTCTTGCTAGTTACACTAGCCATCCTTACTGCGCTTCGATTGTGTGCGTACTGCTGCAATATTGTTAACGTGAGTCTTGTAAAACCTTCTTTTTACGTTTACTCTCGTGTTAAAAATCTGAATTCTTCTAGAGTTCCTGATCTTCTGGTATACACACTCGCTCGCTACCATCGAATCACGAAAGTCT
+
455926>C:CBBCCCBAAA@AABB?BAB@@;;5;;9?5>>=@=ABBBBCCACCDJIAC?AABC=A=ACBAAA<=@;99;;;;%;C>A<;;0:4996@6926=456>>CDAB@@BBAAA?ABC?C?CBBBBBAA>BA@@=CCBBBBBBBCCDC000@<@0000@?@@ACAAACFEC@<A=<<2<:>9;?BB@,AA;;<0:999@@@9595>>>@0@@AAC@C@BD?DBCB;;;=@@BA@A@@<@CC?ABCED@;;;@@@CAABA@@@?BBB::9:ABCBAA<B@@@
@ATNG8:05106:04545
GATGGTAGATATATGCACGCTCTACCAGAAGATCAGGAACTCTAGAAGAATTCAGATTTTTAACACGAGAGTAAACGTAAAAAGAAGGTTTTACAAGACTCACGTTAACAATATTGCAGCAGTACGCACACAATCGAAGCGCAGTAAGGATGGCTAGTGTAACTAGCAAGAATACCACGAAAGCAAGAAAAAAGAAGTACGCTATTAACTATTAACGTACCTGTCTCTTCCGAAACGAATGAGTACTGTATCTATGTGTGCGCTACATCGAATCACGAAAGTCT
+
CBBB@CA@ABCCGEBA<>>;;><>@<?AC>@ACBCB?B?BBCBBBB@CC?B>A@?:9999'99A?897AA@?AB9??;;<;;*;C>B5;;;.;IC=A=:;@AC;;79=@B?@@A@DECCDBBBBBBCBBBCC@CCCC@BBBBBCCB>C@DCB@BAAABABA?BBBAAA@BB=@?B?BBBBD:?<<;99::9:%:=;@@ABBBC@@;?;??CA<B=@ABBB?AAABBBB@B@CBC=CAA>?BBBBBBAAABBBAAABBBBAAABBB@@A@@A<@@>>AAA<AAAB
@ATNG8:05108:04562
GATGGTAGAGAGAGCTCTCTCATCGTACTCATTCGTTTCGGAAGAGACAGGTACGTTAATAGTTAATAGCGTACTTCTTTTTCTTGCTTTCGTGGTATTCTTGCTAGTTACACTAGCCATCCTTACTGCGCTTCGATTGTGTGCGTACTGCTGCAATATTGTTAACGTGAGTCTTGTAAAACCTTCTTTTTACGTTTACTCTCGTGTTAAAAAATCTGAATTCTTCTAGAGTTCCTGATCTTCTGGGTCTACGCTCGTCGCGCTACCATCGAATCACGAAAGTCT
+
BDCC@DBBBBBCCCC@BBCCDBCCBAABCCCC@CAA@8AB;@<ABBBCAA?BCC@@<@?CCDB?B@BBBBBBAAA?BABBB2BB:::DD>BAAB?BCC?AB:>>?BBB?BBBBCBCC??>?<A<AAAAAAAA;A?A@;@=>=>=A@A@>???@>B:>=@<>>:=<AAA@ABB@@;@@@BA6A:=9=>???/>C6660698///<89<189888%8;<>B=A;AA<AAAD==>=B<????;;7;;BC:AA@@@A>>>>>>@@@===A=AA??@<AA?99990;566
@ATNG8:05113:04544
GATGGTAGCTATACGTATATCTATGTACTCATCGTTTCGGAAGAGACAGGTACGTTAATAGTTAATAGCGTACTTCTTTTTCTTGCATTTCTGTGGTATTCTTGCTAGTTACACTAGCCATCCTTACTGCGCTTCGATTGTGTGCGTACTGCTGCAATATTGTTAACGTGAGTCTTGTAAAACCTTCTTTTTACGTTTACTCTCGTGTTAAAAATCTTGAATTCTTCTAGAGTTCCTGATCTTCTGGGTGTATCAGCGAGTATCTACCATCGAATCACAAAGTCT
+
?@BB?B=BCCCCBBBCBCDCAAC;6:D@@@00////)/;5:.55>?@@@=;;::;498=99438495>>BAB<@:BBBBB16637----(---56068:6:=:>>;;00,/99.22:@<@BB<>:==????@@=@@>>:=>>>=;::>:;:<889:)//84885@;A6658=766,22889+84649<<9<+6-,,2,2,,,,,257905755$255/5:16255/57555575:3779;=A133780...>6667;::///;333;45///846657>>4<555
@ATNG8:05119:04578
GATAGGACGAGCGTCTGAGAGGTACTCATTCGTTTCGGAAGAGACAGGTACGTTAATAGTTAATAGCGTACTTCTTTTTCTTGCTTTCGTGGTATTCTTGCTAGTTACACTAGCCATCCTTACTGCGCTTCGATTGTGTTCGTACTGCTGCAATATTGTTAACGTGAGTCTTGTAAAACCTTCTTTTTACGTTTACTCTCGTGTTAAAAAATCTGAATTCTTCTAGAGTTCCTGATCTTCTGGGCAGACTCTCACACGCCTACCATCGAATCACGAATGTCT
+
;<DAA=@@CBBACBABBBBCC?CCCCCCB?BBBD=BA?C@DBBBCBC@BCCCDAG@CB@@=A?ACCDCCB@@;;;;;;*:C@CDCD?EDBB?BCF@DC?A@CC;;;;CCBCBBC@CCC@B?BBBBBBCDAED@?=BCCC@CCCCCBBBBCCC?BBB@CC@C?BAFCCDBCB@CCCCC:C=@<@A@A@,@A;;;09>?AAABA:;6;AAAB(BBABA>A>@@<@AAADDC@C@ACAAAB<??BB=BDDBBBBBBAAABCC@CCC?B???G@BBBBBC>BCA::
@ATNG8:05129:04577
GATGGTAGATACTCGCTGATACACCCAGAAGATCAGGAACTCTAGAAGAATTCAGATTTTTAACACGAGAGTAAACGTAAAAAGAAGGTTTTACAAGACTCACGTTAACAATATTGCAGCAGTACGCACACAATCGAAGCGCAGTAAGGATGGCTAGTGTAACTAGCAAGAATACCACGAAAGCAAGAAAAAGAAGTACGCTATTAACTATTAAACGTACCTGTCTCTTCCGAAACGAATGAGTACTGTATCTATGTGTGCGCTACCATCGAATCACGAAAGTCT
+
::>>;DEBBB;69@BBBBCB@BBBB<BCB8;;@B@A;@;@@A::9?;?>;?=A>==<<<=,=299;?>=A@BBC>@?@@???,4;4:5>@@2AEF@CBCB@@=9:2;;AA?BBB?BBBCCCCGCCCCCCCCB?BBBA7;;@@@A?@;@=A;;7;CBBCB@?=?@@?>?@BB@BB>6::==>;8=?>BBCCC3AC?BBB::9@@A:>;<<;;/67(6=;;:<?@>?AAB?B8BBC<@>=:779BBCCCCBAAAA:::B@@?A>=59965558;999;:@>A:@=??
@ATNG8:05131:04544
GATGGTAGTGTCATATGAGAGTGTGTACTCATTCGTTCGGAAGAGACAGGTACGTTAATAGTTAATAGCGTACTTCTTTTTCTTGCTTTCGTGGTATTCTTGCTAGTTACACTAGCCATCCTTACTGCGCTTCGATTGTGTGCGTACTGCTGCAATATTGTTAACGTGAGTCTTGTAAACCTTCTTTTACGTTTACTCTCGTGTTAAAATCTGAATTCTTCTAGAGTTCCTGATCTTCTGGTCTACTACACTGTACTCTACCATCGAATCACGAAAGTCT
+
8444399455=<<<<<666=>65699995444.4::744.4.45<<?>@<=<;77)/)////)549<><==>=<<99494$99394:9,9445066=8=>266;????CCBCCD;<5;BB5;7;AACCBBB@BCCC@@AABABAA@;;;BC@;;499@;>?4949999=<@AB@BABB<A<@<@BBC:ABBCD>CDCBA@;;<;5;;;.:A@AA4;4::299???=>:=.95555:7945.59955=9=<<99;99@BCDD?AB@;:49:::?AA6::?@
@ATNG8:05131:04556
GATGGTAGATATATGCACGCTCTACCAGAAGATCAGGAACTCTAGAAGAATTCAGATTTTTAACATCGAGAGTAAACGTAAAAAGAAGGTTTTACAAGACTCACGTTAACAATATTGCAGCAGTACGCACACAATCGAAGCGCAGTAAGGATGGCTAGTGTAACTAGCAAGAATACCACGAAAGCAAGAAAAAGAAGTACGCTATTAACTATTAACGTACCTGTCTCTTCCGAAACGAATGAGTACGTAGATATACGTATAGCTACCATCGAATCACGAAAGTCT
+
:<>E@BABCCCDCBBBBDCCBBBBB@BEGADCCAAA8;7<CA;<:D@DEGC?::000@?@0@=@0//998:<===5;>33333$3717,333&333,3833388//(.(.525.2,2788=?@?EDCDDBBBC?CCBB?BBBBDCBB>B?CCD@D@@@@CCB?CCCBBB@AA=ABB<??@@@9@?=9=@@@@2AC@CAAABAAAA:>:>>>>1838?BBD@CCABCCF@F@CBB>BCC?BACCCDDBBA??>CCBBAACAAA@@AA=A==<A<@@?>>>>7?@==
@ATNG8:05131:04567
GATGGTAGTAGTACACTAGTCATACCAGAAGATCAGGAACTCTAGAAGAATTCAGATTTTTAACATTCAGAGAGTAAACGATTAAAAAAAGAAGGGTTTTTACAAGACTCACGTTTAACAATATTGCAGCAGTACGCACACAATCGAAGCGCAGTAAGGATGGCTAGTGTAACTAGCAAGAATACCACGAAAGCAAGAAAAAGAAGTACGCTATTAACTATTAACGTACCTGTCTCTTCCGAAACGAATGAGTACTACTCTCAGAGACACACTACCATCGAATCACGAAAGTCT
+
-6--(-57=>;;5<;;;;><;4444.444.495555.5.55;5559.44397/////;:;';+///)/33333388;03333,333333"33,33(3777$333,3399;33378(5-59+225/5788ABBCBBCBBBA@B>BBCC>B@BABA897:?BBB?CDBBABAC?B>>>>><@@<887599<>>7>@A<>>BBB/==7:///:<;<;,/+/:::*/,/AABB?BC@AACC@C@BBB=BBB@BABCBBBCDBBABBBCAAABCCBBBCB=B888A<@@ABBBB=BAAA
@ATNG8:05136:04550
GATGGTAGTGTCAGTGCGCGTCGTCCAGAAGATCAGGAACTCTAGAAGAATTCAGTTTTTTAATCACGAGAGTAAACTAAAAAGAAGGTTTTACAAGACTCACGTTAACAATATTGCAGCAGTACGCACACAATCGAAGCGCAGTAAGGATGGCTAGTGTAACTAGCAAGAATACCACGAAAGCAAGAAAAAGAAGTACGCTATTAACTATTAACGTACCTGTCTCTTCCGAAACGAATGAGTACGTGTGACGTACGTGAGCTACCATCGAATCACGAAAGTCT
+
55=B9>A@?@>>0//:<<ACC?BBC<CCD@AB@AAA8;8;GBBCAC@CC@D@BA:99999%:299?7;6CC@CCD=;;;F@E+CCAC?BCC7BCC@BBBAAAA;;79=B>;CCC?BBAAABBCCEABBBCBA>ABBB@CBDBB?@?>@?BBBACCAA@CBB?BBCAAA=@?<?AA?CCCDB>AAA=@AAAA2@@=@@AAABEEE@C?CCCC?@;BBCB@<@;;::::8=8=?>9?BB?BC;;;DDCCCA@@CGBBACBBCCBBBB@BAAAB?BBBBBBB=BBBB
@ATNG8:05136:04562
GATGGTAGCTATACGTATATCTATGTACTCATTCGTTTCGGAAGAGACAGGTACGTTAATAGTTAATAGCGTACTTCTTTTTCTTGCTTTCGTGGTATTCTTGCTAGTTACACTAGCCATCCTTACTGCGCTTCGATTGTGTGCGTACTGCTGCAATATTGTTAACGTGAGTCTTGTAAAACCTTCTTTTTACGTTTACTCTCGTGTTAAAAAATCTGAATTCTTCTAGAGTTCCTGATCTTCTGGATAGCGACGCGATATACTACCATCGAATCACGAAAGTCT
+
CBCC@CCCBCCCCBAACDDDEBCBCC@@@CAA?ACCD>CC@C?CCCBBBC?CBBBC?C?CACC=A?BCABBBBBB?ABCCF3BB<@>BB>BBBB?BBB?BB<==ACBB?BCDA??AA>BA@:@:@AAAA;=;:@@AA:@@AA=;;;AAC??>>>>9=?=9>>8>=AAAAC>=@?;A==<<1;393::999+9>:::3;>?==>A><<7==:<<'=888A;@<@@=A???@@@=D<AABC;;8;>?=BBAAA@@@>>>@>>@@>>@A;?><<>:@???;;;2<>;;
@ATNG8:05136:04564
GATGGTAGCAGACGTGACAGAGCGCCAGAAGATCAGGAACTCTAGAAGAATTCAGATTTTTAACACGAGAGTAAACGTAAAAAGAAGGTTTTACAAGACTCACGTTTAACAATATTGCAGCAGTACGCACACAATCGAAGCGCAGTAAGGATGGCTAGTGTAACTAGCAAGAATACCACGAAAGCAAGAAAAAAGAAGTACGCTATTAACTATTAACGTACCTGTCTCTTCCGAAAACGAATGAGTACGGTGTGCGACGTGTCTCCTACCATCGAATCACGAAAGTCT
+
59<=8=AA;>@?;<<???>><;666:==?<>>CBBB>@>@@BAAAB@CC@C9::A@?@@@2@?BBBBB@====>2///:999(//)57<<<0<=>166;9:::544)4;??<@@?<<C?>>@:::;BB@?:69?=ABB=@@:89A<<7@;@::49?99::89588><BB@B@;=>848;;;:28//(----..%.:600/=98:<<5:577:74<6::@@@=@AACAA?8;60000)000)///;<837,737333;<6335...277835558;5>>B===B<;:<<
@ATNG8:05142:04543
GATGGTAGCGCACACATAGATACAGTACTCATTCGTTTCGGAAGAGACAGGTACGTTAATAGTTAATAGCGTACTTCTTTTTCTTGCTTTCGTGGTATTCTTGCTAGTTACACTAGCCATCCTTACTGCGCTTCGATTGTGTGCGTACTGCTGCAATATTGTTAACGTGAGTCTTGTAAAACCTTCTTTTTACGTTTACTCTCGTGTTAAAAATCTGAATTCTTCTAGAGTTCCTGATCTTCTGGACAGAGTGTGCAGATACTACCATCGAATCACGAAAGTCT
+
44:>9====?CCCCCCDBCA>CC@CACCBBCC::;9C4@A7:4:;@A@BB=@A@@@;@?@@;<594=9<<=BBCB=@@BBA0AA<@>??8=<=@496<9>>7666??@>AA@?CCCC@BCC?@?CIDCBCBB@CCCB:;;CCCCCCCDCCDBAAB:;;CACB?B@@@@@BB@@@?BBBBB7B=@=@@@@A0>@>=>499BBBBC;;;@BGGE1C@@@CAD@CC@CBBBAAA=A=AA?@@A?@@A?BBBCGDCBBBBAB@@@B@@@9000009<@ABBBB<BCAA
@ATNG8:05098:04607
GATGGTAGTACATGATAGACGACACCAGAAGATCAGGAACTCTAGAAGAATTCAGATTTTTAACACGAGAGTAAACGTAAAAAGAAGGTTTTACAAGACTCACGTTAACAATATTGCAGCAGTACGCACACAATCGAAGCGCAGTAAGGATGGCTAGTGTAACTAGCAAGAATACCACGAAAGCAAGAAAAAGAAGTAAGCTATTAACTATTAACGTACCTGTCTCTTCCGAAACGAATGAGTACGATGAGATCTCGTGTGCTACCATCGAATCACGAAAGTCT
+
>>CC@BCCCBBBC@@?A@@>@@ABC<@AB?CCBACB7;6;BDCBBA>;;5:47;:;;>>?+999B@@CBA@AAA;@ACCCCD5;;8:;ABB7@AA@BBBA@0000,0:;;2=@@<@B@@AAABBBBDCBBBB?CCCB?B@@@BCCB<A=CAA=AA@@B@ALABBBBCB@@@>?AB?A@???399==AABBB3AA@C9959@>>@=A=ABBC?C?CBBCE>??B>8888=7@@@:A?;7;AAA=>>=@?>===???>>???@;;<B=A@??C=CA=<878)7=;<
@ATNG8:05100:04613
GATGGTAGGACGAGCGTCTGAGAGGTACTCATTCGTTTCGGAAGAGACAGGTACGTTAATAGTTAATAGCGTACTTCTTTTTCTTGCTTTCGTGGTATTCTTGCTAGTTACACTAGCCATCCTTACTGCGCTTCGATTGTGTGCGTACTGCTGCAATATTGTTAACGTGAGTCTTGTAAAACCTTCTTTTTACGTTTACTCTCGTGTTAAAAATCTGAATTCTTCTGGAGTTCCTGATCTTCTGAGCTGCGCTGATATGCGCTACCATCGAATCACGAAAGTCT
+
CAAAADDC?CB@@@ACCBBBBCCC?BCCCCBB=BDDC:@A@C?CCDDDBB?BECCC@C@DDCC?C@CCCCCCCCC@CCCCC1CC?BBBB<BCBB?BCB=BB<@?@CBB@BCCDCCCC@CCC?B?CCCCCBBA?AADD?CCCCCBBBCCCCCBBBB?CDD@CC?C?BBBCBBBCDACBBBB;B?C;::999*9B@A@>BCCCCDDDBC@CDBB5BBBBB@B@BB?BBB?C@@>@@CCCCCC@CBCBBB@99:CCCBBBBCBBBBCC@BBBAA>BBCCBBC<BBBB
@ATNG8:05103:04624
GATGGTAGTGTCATATGAGAGTGTGTACTCATTCGTTTCGGAAGAGACAGGTACGTTAATAGTTAATAGCGTACTTCTTTTTCTTGTCTTTCGTGGTATTCTTGCTAGTTACACTAGCCATCCTTACTGCGCTTCGATTGTGTGCGTACTGCTGCAATATTGTTAACGTGAGTCTTGTAAAACCTTCTTTTACGTTTACTCTCGTGTTAAAAATCTGAATTCTTCTAGAGTTCCTGATCTTCTGGACAGAGTGTGCAGATACTACCATCGAATCACGAAAGTCT
+
44:<5<AB@@@;;;;=<<<@@555;:556<<>9>=C=7=<==4955;;BC?CBBAA=B=@@AA=B>ACB>>=<;;949444$4@499@BB<@=BB8:6B?AA<@@@BBCACEGCCCCC@CBC@C@ABBBBBCC@CBBB?BBCBCCCCCCBCCBBBC@FCC@BC@E@CBAABBBAA?AAAAA8?=B;::::-;BCBB?DCCBBCCBCB?BCBB0BBBBC?B?BA?ABBCB@@?@@CCCCCC@@@@?CCCCBBBCDCCCCCFCDDDD@BBAAA@CBCCCCB<B@@@
@ATNG8:05107:04596
GATGGTAGACATATCGTACTCTCTGTACTCATTCGTTTCGGAAGAGACAGGTACGTTAATAGTTAATAGCGTACTTCTTTTTCTTGCTTTCGTGGTATTCTTGCTAGTTACACTAGCCATCCTTACTGCGCTTCGATTGTGTGCGTACTGCTGCAATATTGTTAACGTGAGTCTTGTAAAACCTTCTTTTTACGTTTACTCTCGTGTTAAAAATCTGAATTCTTCTAGAGTTCCTGATCTTCTGGTGTCGTCTATCATGTACTACCATCGAATCACGAAAGTCT
+
@@CC@CCAABDDBCAABDDCCAAACCBBBC@?>@BBD=CC>?>@DCBBBB>BCBBB?B?BCDC?A=AAABBBBBB@BBBBB3@?<?;=>8?<<??BCC@DC<>>ACCC?A??=====9AAA:>:>===>>>>;@C@@:@AA>==@@@AA>><>>>;>>>:>>9=;A@@@C>>>>;>>>>>2>;C;>====.=CAAA7???888>==;49999.<<<>C<A<A?;AAA@<<<<A<ACAA;;79994;;;>><<;>A@@999@>>>A;;;;AA;AAAA;;;5;;9;
@ATNG8:05109:04606
GATGGTAGCACATGCATATCTCACCAGAAGATCAGGAACTCTAGAAGAATTCAGATTTTTAACACGAGAGTAAACGTAAAAAGAAGGTTTTACAAGACTCACGTTAACAATATTGCAGCAGTACGCACACAATCGAAGCGCAGTAAGGATGGCTAGTGTAACTAGCAAGAATACCACGAAAGCAAGAAAAAAGAAGTACGCTATTAACTATTAACGTACCTGTCTCTTCCGAAACGAATGAGTACTATGTAGAGCTCTATACTAATCGAATCACGAAAGTCT
+
CCCC;CCBBB?CBBBDDCCCCE==9;DE>BBCCAA?A?BBCAA@B@CD@B?BBB?@@@@0@?CAAACCCDDDC<@@@DCCC5;;5;2;;;*:@@=ABBBABBCDAEABB@BBB?BCCCC@AADBBBCCIGMABB@@<@BB@BB::7;?CBB@ABABCBBC=@?CCCB?BB@AAA>A>>>C>@?@;99::9:%9?;=?=BA:976)/)/5:<4:6;AC;;8;A@@AAB?A?ABC@ABB@@??CBCCCC??@BBB?>>@??;555717;77179==>@@9@???
@ATNG8:05110:04601
GATGGTAGTGTGTCTCTGAGAGTAGTACTCATTCGTTTCGGAAGAGACAGGTACGTTAATAGTTAATAGCGTACTTCTTTTTCTTGCTTTCGTGGTATTCTTGCTAGTTACACTAGCCATCCTTACTGCGCTTCGATTGTGTGCGTACTGCTGCAATATTGTTAACGTGAGTCTTGTAAAACCTTCTTTTTACGTTTACTCTCGTGTTAAAAATCTGATTTCTTCTAGAGTTCCTGATCTTCTGGACGACGCGCACTGACACTACCATCGAATCACGAAAGTCT
+
55:;5;CBBBBCBBBBBHHCBBCCCCBBBCCCAF???7@@<@;@BBADBB?@AACC?CACCCC@CACCCBCDCCC?AA@@@,>B<@@BC?DCAA=BBA=A@7;;ACCFACCDECCCC@CCE?B?BBDDCC@@<?@@@=BCCABBBBBBBBBBBBB?BCB@BC@C@BBBBCCCCDADBBBB9B?B?CCCCC5BCBBB=BBBCCCCBBB@BCBC2B;;<BBB<BA>BCCCBBA?B?ACCCBB>BAC@CCCCCAAABBBBCCCBCCCC@CCCBB@CCC@ABJ?CCBB
@ATNG8:05114:04594
GATGGTAGCTATACGTATATCTATGTACTCATTCGTTTCGGAAGAGACAGGTACGTTAATAGTTAATAGCGTACTTCTTTTTCTTGCTTTCGTGGTATTCTTGCTAGTTACACTAGCCATCCTTACTGCGCTTCGATTGTGTGCGTACTGCTGCAATATTGTTAACGTGAGTCTTGTAAAACCTTCTTTTTACGTTTACTCTCGTGTTAAAAATCTGAATTCTTCTAGAGTTCCTGATCTTCTGGATGTGTGGCTCAGTGCCTACCATCGAATCACGAAAGTCT
+
::;==A<A@@@:@@@;;>@A>AAB;;;666>?:>=AA7@A>C?;;966@@?BCCAB?B?BBBC?B@DAA::9?==9=<===.<?9???=8;9::8?>:6..)--77783::88?@@@=>?9:?699=77588277::277>222>>>A><<?552296:7=?9@<@:;9=7:::489::;-;9@186><=)66655.3...83356615787)5///84;.589?>8:8@A<A=DD>=8979//*/6637--*---6689>9<<?9<:::@<???;;9906///
@ATNG8:05116:04621
GATGGTAGGCGAGAGTGAGACGCAGTACTCATTCGTTTCGGAAGAGACAGGTACGTTAATAGTTAATAGCGTACTTCTTTTTCTTGCTTTCGTGGTATTCTTGCTAGTTACACTAGCCATCCTTACTGCGCTTCGATTGTGTGCGTACTGCTGCAATATTGTTAACGTGAGTCTTGTAAAACCTTCTTTTTACGTTTAACTCTCGTGTTAAAAATCTGAATTCTTACTAGAGTTCCTGATCTTCTGGTGAGATATGCATGATGCTACCATCGAATCACGAAAGTCT
+
:;>C@CBC?BB;;6<<@@BC966>>>BBCCAA=AA@C>DDACA@@?@=BA?CBBCC?C?CDCC@C999A@@?=BC?ABHED2??:?=>=8<A@@6:9?9=?>@?=;>?;>?;ABCAA>@DD=C=@@?>>==><>>>@<:;8;99999;A;7577825256;>:>:<<=?===>>5:;;::-:08189:::,::=;=+-)-6---26-/*/886*88<88557;A165?AA=>>;?;>99@<<7>//*/6669>AB>>>@>>>>>==@7@///@7=:==CCC;A>AB
@ATNG8:05119:04612
GATGTAGGCACTGCGCACACATCCCAAGATCGAACTCTAGAAGGATTCAGATTTTTAACACGAGAGTAAACGTAAAAAGAAGGTTTTACAAGACTCACGTTAACAATATTGCAGCAGTACGCACACAATCGAAGCGCAGTAAGGATGGCTAGTTTAACTAGCAAGAATACCACGAAAGCAAGAAAAAGAAGTACGCTATTAACTATTAAACGTACCTGTCTCTTCCGAAACGAATGAGTACATAGATATACGTATAGCTACCATCGAATCACGAAAGTCT
+
CCC?FAA?CBABC@@ACBBCDCCJ>C>@@@AA@=@C:;66A:?:=B:@@;BCCCB5B>BBB@@@CBDBC>@;;9DDD2A=7=7=AA6AAB>BBBA???9:59>A@<A??;?>;;;>==>?>@>=>>><>>BB<>:::=;::=A===A?CBBACC>C?BBBBBB@BB<????BBBBB;<<;8=<==>/>?6999>77799797;:55/56(556596;<;998@:=:>>>9>BC@CBBABBCBBBBBBBABBCCDBBBB>>>@CBBBC@B>>>BCC;A@?>
@ATNG8:05119:04626
GATGGTAGCAGACGTGACAGAGCGCCAGAAGATCAGGAACTCTAGAAGAATTCAGATTTTTAACACGAGAGTAAACGTAAAAAGAAGGTTTTACAAGACTCACGTTAACAATATTGCAGCAGTACGCACACAATCGAAGCGCAGTAAGGATGGCTAGTGTAACTAGCAAGAATACCACGAAAGCAAGAAAAAGAAGTACGCTATTAACTATTAACGTACCTGTCTCTTCCGAAACGAATGAGTACCTCTCAGAACGCTCGTCCTACCATCGAATCACGAAAG
+
5:CC;E?@?CCDBBBCBBBCCEBBC@DBB?BCDBBB>A>BBBCCAC>BB<?<@BBCBBBB1B>BBBA@@?@@AC;A?9::::*:A<C5;;;7;DJBEBBBDDECC?C@A@?ABB@BCAABBCCDCCCBBBBC@CCBB@B@A@ABBB?B@BBB@BCCBBACC@BCAAAB@BB?BBB>?@BBF>BAA;99999(9?>B?>>CAAAC9=:?AAA7;7:@C@A>@C???BB?B?BBF>B??>?CBBBBC??>>CBBB?@@@>>>@@<?@?<@@@AC=@@>>?BD>C
@ATNG8:05121:04619
GATGGTAGTAGTACACTAGTCATACCAGAAGATCAGGAACTCTAGAAGAATTCAGATTTTTAACACGAGAGTAAACGTGAAAAGATGGTTTTACAAGACTCACGTTAACAATATTGCAGCAGTACGCACACAATCGAAGCGCAGTAAGGATGGCTAGTATAACTAGCAAGAATACCACGAAAGCAAGAAAAAGAAGTACGCTATTAACTATTAACGTACCTGTCTCTTCCGAAACGAATGAGTACATAGATATACGTATAGCTACCATCGAATCACGAAAGTCT
+
455526BCBDCDCCCCAABHHCBBB@BBB?BBBA@A6:6<;DBBCC@CC?C@B@?:::::);=@A?BBBCBBBC>??@@@@@9@@@A5;;;.<CB<AABBCCDCC@C@BB>ACC@BBCCD?@@CCBBBBBCDACCBB?BBBADB??;B?CBB@BCDDDCBB?BBCCCC?BC@@@A>@@A@@9@>><>BEDD2BB?C988BBBAB?B>BAA?6:49>A?A=ABBBBCB@C@BBB=BBA?BCCCCACAAAAAAAAAACC??ABBCBB?BCAAA>B@CCBBB>BAAA
@ATNG8:05122:04582
GATGGTAGATACTCGCTGATACACCCAGAAGATCAGGAACTCTAGAAGAATTCAGATTTTTAACACGAGAGTAAACGTAAAAAGAAGGTTTTACAAGACTCACGTTAACAATATTGCAGCAGTACGCACACAATCGAAGCGCAGTAAGGATGGCTAGTGTAACTAGCAAGAATACCACGAAAGCAAGAAAAAGAAGTACGCTATTAACTATTAACGTACCTGTCTCTTCCGAAACGAATGAGTACGTGTGACGTACGTGAGCTACCATCGAATCACGAAAGTCT
+
5<==:===B@<<<<<;;;;>C@AAC=BBA>;;9>99295:><ABBC@CC@B?@>>99999(9;?>=:::?;;;<188<BCDC2;;5:2:;:&9@@=C;;:A@>;;8;>BB@BBG@CD@@AEDCCBBCBBBBA=ACBA?ACBA@@994;=A;;8<ADCECCC?CBBCCC???<?BB:?@999,79<8?AAAB3BB?BAABDE@??1718><>1819AAAA?AB@@@AA=A?BBB;A:9599BAAAB???AAAABCBCBBBBBBCBB?B:::D@DBAA:99,:@=?
@ATNG8:05130:04611
GATGGTAGTGTCAGTGCGCGTCGTCCAGAAGATCAGGAACTCTAGAAGAATTCAGATTTTTAACACGAGAGTAAACGTAAAAAGAAGGTTTTACAAGACTCACGTTAACAATATTGCAGCAGTACGCACACAATCGAAGCGCAGTAAGGATGGCTAGTGTAACTAGCAAGAATACCACGAAAGCAAGAAAAAAGAAGTACGCTATTAACTATTACGTACCTGTTTCTTCCGAAACGAATGAGTACGAGAGAGCACACGTGTCTACCATCGAATCACGAAAGTCT
+
59BB9>ECBBBBBBCDBCCFGCCDC?CCG?CCDCBB<@;?ABABBE?BB?CAAC@??===,=;==?@A??>CCC;B>;;;;;*;A=A>BBB<CFJAGGAAABC;;8;?BC@CBD?BCBBCBCCCCBBBBBCC@BBCC>AADBCBAA?C@C::8:AAACBCB?BBBBBB@CC?AAB@BBAAA8<<>;9:::99%:@;??>?BABBB<A=@@@A<A@@C@@?ACCH>CC?C@BBB=@@@9>?ABBBBCCCBB???@@ABBBA???@A>AABAC@F???BCC=B999
@ATNG8:05134:04608
GATGGTAGCACGACACGACGATGTGTACTCATTCGTTTCGGAAGAGACAGGTACGTTAATAGTTAATAGCGTACTTCTTTTTTCTTGCTTTCGTTGGTATTTCTTGCTAGTTACACTAGCCATCCTTACTGCGCTTCGATTGTGTGCGTACTGCTGCAATATTGTTAACGTGAGTCTTGTAAAACCTTCTTTTTACGTTTACTCTCGTGTTTAAAAATCTTGAATTCTTACTAGAGTTCCTGATCTTCTGGACAGAGTGTGCAGATACTACCATCGAATCACGAAAGTCT
+
//;;8;?DGC===>@><<;<<;:??C====BD@C<;<0;B5;59:555;:5;><<<<=:=<55257;<=:99933-333333#376;773(3882828333(39498883703@?@@ABB@BBB=B=BA@===>F<AAAA:>>>?>@;=>@???@@@@<=<=:??:=:=@AA;;;??:>;;;;1;;@;>>BBC/>><=<-88>::9<=776,/<=<+<//,-9090--)--88677;9>:>>AA<<8<<<8=ABD@@==>@BB;;;A>>?B<@?@>>:=A@@@@@:@>>>
@ATNG8:05134:04626
GATGGTAGATATATGCACGCTCTATCAGAAGATCAGGAACTCTAGAAGAATTCAGATTTTAACACGAGAGTAAACGTAAAAGAAGGTTTTACAAGACTCACGTTAACAATATTGCAGCAGTATGCACACAATCGAAGCGCAGTAAGGATGGCTAGTGTAACTAGCAAGAATACCACGAAAGCAAGAAAAAGAAGTACGCTATTAACTATTAACGTACCTGTCTCTTCCGAAACGAATGAGTACACATCGTCGTGTCGTGCTACATCGAATCACGAAAGTCT
+
84445:;:@@@BCCAAAEBBB;66===<C@BCCC@A>A>@@CCAAA?DC=?9==;9777(349>?AAABBBBA8<<:444&4:7;.555&59949:;95959>9>?AA<ACD;:<HABACCICB=CCCAA=@:9:49959@@=A?BACCC@ABA@@>?@:>CA>>>3834433489899/33=7=====+=B>@??><378829499:>0818<BCD@BB966=?::4333(3:=:837?@?=B@>><8>;:;;:44333778334>=8=;:9333(3988
@ATNG8:05139:04622
GATGGTAGTGTGTCTCTGAGAGTAGTACTCATTCGTTTCGGAAGAGACAGGTACGTTAATAGTTAATAGCGTACTTCTTTTTCTTGCTTTCGTGGTATTCTTGCTAGTTACACTAGCCATCCTTACTGCGCTTCGATTGTGTGCGTACTGCTGCAATATTGTTAACGTGAGTCTTGTAAAACCTTCTTTTTACGTTTACTCTCTTGTTAAAAATCTTGAATTCTTCTAGAGTTCCTGATCTTCTGGACGACGCGCACTGACACTACCATCGAATCACGAAAGTCT
+
888;6;?>>>>655;9999566;;<<555:44.49::3<<7<7:;;666>?CB@<<:C:ABAD:@:@:96;;;>@7<<@@@+??8=;?@6@:00)0//)/0)/<;;:;9>==<<<;;7;=>?C?AA@BC999<@BBD@ECCBBA@@ABA;;;@AA@DCC?CB@C<@@@::9>=A====?=0=8<7<<@??+=<555)55/////)/-(-666'6//)/72747949:9555=:>9>>>>?=5:55.59;;;<<<=;5566559=994:5559?<<;;;==9566;
@ATNG8:05141:04580
GATGGTAGGTGCACATGAGTGTATCCAGAAGATCAGGAACTCTAGAAGAATTCAGATTTTTAACACGAGAGTAAACGTAAAAAGAAGGTTTTACAAGACTCACGTTAACAATATTGCAGCAGTACGCACACAATCGAAGCGCAGTAAGGATGGCTAGTGTAACTAGCAAGAATACCACGAAAGCAAGAAAAAGAAGTACGCTATTAACTATTAACGTACCTGTCTCTTCCGAAACGAATGAGTACGTGTGCGACGTGTCTCCTACCATCGAATCACGAAAGTCT
+
////)-881-//<=??>>GEDBB;;299=74455557<5:??@@AA>@@=@=@BB;;;;;*;<AAACCCCCCIM?BBBBCBC2BD?D=ABB9BDD=@;;;:;@@A?B?BB?AAB@BBBBBBBCCCCBBCCDD@CBBB?BBBBBBBB?B?B@@>@CCBCBBB?BCCCDC@??=@BB?BB???8<<<9>>@@@.@@=A@BAEBBAC9998>AA9=9=>;;;@CCBBBBB?A=@@@9?@@=@@B???CAAABBCABADAABBBB?BBB?AAABB@A;@?:::.:889
@ATNG8:05102:04631
GATGGTAGGCGTGTGAGAGTCTGCCCAGAAGATCAGGAACTCTAGAAGAATTCAGATTTTTAACACGAGAGTAAACGTAAAAAGAAGGTTTTACAAGACTCACGTTAACAATATTGCAGCAGTACGCACACAATCGAAGCGCAGTAAAGGATGGCTAGTGTAACTAGCAAGAATACCACGAAAGCAAGAAAAAGAAGTACGCTATTAACTATTAACGTACCTGTCTCTTCCGAAACATGAGTAGTGGCGACGTGTCTCCTACCATCGAATCACGAAAGTCT
+
?@DD?CBA>BA?@@CDDCCBDC;;;/6BA?CCBCBC@B=A@BABBB@BB@B@A??::;;;);:B??985@<==B6A<==>>>,<=9=3999(8>>:@AAABCBBB@C?A=:>AB<@@@A@;;;@@>==BBBB=@===8>?====888*8:>>B?CC???B??;?B==AC?BB?DBB>AAAAA8?994:ADAA28818786=>:::5;9===>9=;?;::;:>??@888=@9@@@0///:///@@?>;?7777<<<<<<29:<6<??AA<@CAAADE>BBAA
@ATNG8:05102:04636
GATGGTAGCGAGCGAGTGTGTATACCAGAAGATCAGGAACTCTAGAAGAATTCAGATTTTTAACACGAGAGTAAACGTAAAAAGAAGGTTTTACAAGACTCACGTTAACAATATTGCAGCAGTACGCACACAATCGAAGTGCAGTAAGGATGGCTAGTGTAACTAGCAAGAATACCACGAAAGCAAGAAAAAGAAGTACGCTATTAACTATTAACGTACCTGTCTCTTCCGAACGAATGAGTACCTCTCAGACGCTCGTCCTACCATCGAATCACGAAAGTCT
+
56>C;CCCCBBBBBBCBBBCCCCCC@CCC@BCCA>?6:6<BCDCBA?CB?A>@?ACDFJL5A@ACFCCDDCBA@:@@@ABBB5BB=A<@@@9ACDACBCCCBC99;;@CD@CCC?CCCCCBBB999CCEDCCACC::9:BA?BA:::;AFBB@CDDCBBBC@DDBBCD@??<?BC<@@9993:@@;=>=>?.?C?CB@BBA@@?3849@AA5999DCBB@BCA@ACC@D@BB?A;;8;CBCCCC?AAABCCCCCCBBBBB?BBB?BB>==;AABC@@?:@@?>
@ATNG8:05109:04668
GATGGTAGTACATGATAGACGACACCAGAAGATCAGGAACTCTAGAAGAATTCAGATTTTTAACACGAGAGTAAACGTAAAAAGAAGGTTTTACAAGACTCACGTTAACAATATTGCAGCAGTACGCACACAATCGAAGCGCAGTAAGTATGGCTAGTGTAACTAGCAAGAATACCACGAAAGCAAGAAAAAAGAAGTACGCTATTAACTATTAACGTACCTGTCTCTTCCGAAACGAATGAGTACGATGAGAGTACGATATGTCTACCATCGAATCACGAAAGTCT
+
;BEE@EBBBABB;;<CEFCCCCC@@=@BB=BCBBAB7;8;BBDCCC@AA>A>AA<>>@CC5B?ABCBCB;;;CC=BBBBBBB2AA=A5;;;.;A@?BBCBBBB@@=@?AB?BBC@CCCCCCCCBBBCBBBCCBCCBB?BBCBABBA<BBCBB@BCCDDCCC@CDDBBB@AA>ACC=@@:99.99>999:9::%9=;=?=?CCCDC9853<>>4958?CBC@CCBCACAAH?CCC=B@@>@BBBBCCCCBAAAABBCCBBBBBB@??BC?CBB@@9@ACCBBB=A888
@ATNG8:05113:04669
GATGGTAGTACATGATAGACGACACCAGAAGATCAGGAACTCTAGAAGAATTCAGATTTTTAACACGAGAGTAAACGTAAAAAGAAGGTTTTACAAGACTCACGTTAACAATATTGCAGCAGTACGCACACAATCGAAGCGCAGTAAGGTTGGCTAGTGTAACTAGCAAGAATACCACGAAAGCAAGAAAAAGAAGTACGCTATTAACTATTAACGTACCTGTCTCTTCCGAAACGAATGAGTACTATGTAGAGCTCTATACTAATCGAATCACGAAAGTCT
+
CCCD=BBDCCAAACCCCBCC9;;JL@CBB@CCCBBB@C?BBCBCBA?BB@C>B@B::::;.:?BFDCCCCCBB@6@@:::::*;B>?5:99&9B>:>CDCCCCBC@CADC@BCE@DBBBBABCDCCBBCBBBAFC998;@@ABBAB=B?C=A?ACCCCCCC@BBCCBB@CEABAA@BCCCC<:::::::::):A?ACCA@@@BC8;8;CBB@C?BBBBB@BBBBAAA@C?CDC=CCC@BAAAAAAABABCBCAAACCCCCCCDD?CAAA?CCCBBBB>B?@?
@ATNG8:05114:04657
GATGGTAGTGTGTCTCTGAGAGTAGTACTCATTCGTTTCGGAAGAGACAGGTACGTTAATAGTTAATAGCGTACTTCTTTTTCTTGCTTTCGTGGTATTCTTGCTAGTTACACTAGCCATCCTTACTGCGCTTCGATTGTGTGCGTACTGCTGCAATATTGTTAACGTGAGTCTTGTAAAACCTTCTTTTTACGTTTACTCTCGTGTTAAAAATCTGAATTCTTCTAGAGTTCCTGATCTTCTGGTCTACTACACTGCTACTCTACCATCGAATCACGAAAGTCT
+
@CED>@;;444455956555<?9566>>>?BB@FAAA<BD@C@CCCCCCB?BCDDD?C@BDCC@C@CCCBCCCCD@CBBBB3CB=BABB<BBBC@CEDAECABBBBBC@CCDCCCBB?BCC?C?BBBCBBAB@CBBC@CCCCCCBBCCCBBBBBD@CBB?BC?B@CBCBDCBBB=A::::6;>C<;;:::*:CDDG>BBCCCCCCBC@CDGG5CAABB>B@A@>AAABB@@<@=@00000+0=A>AAB;;;:;9>>0/000/:///)44444.4444444)5>;<
@ATNG8:05116:04652
GATGGTAGCTCGCTGATGATATCTCCAGAAGATCAGGAATCTAGAAGAATTCAGATTTTTAACACGAGAGTAAACGTAAAAAGAAGGTTTTACAAGACTCACGTTAACAATATTGCAGCAGTACGCACACAATCGAAGCGCAGTAAGGATGGCTAGTGTAACTAGCAAGAATACCACTAAAGCAAGAAAAAGAAGTACGCTATTAACTATTAACGTACCTGTCTCTTCCGAAACGATGAGTACTATAGACTATCTGAGACTACCATCGAATCACGAAAGTCT
+
<>CCACCBBBCBBCCCBCBDCBB:97;BB=BCCCDC@C@BCBBBB@DD;:;:BBCCCCD1@=@CBBAACCCGD>EA77777(7?:?:>CD6?=B@E9:8C>?;@:=9=<56//+/8:8;;AA@??@A>@;;:>AAA=A@@@>>>@=B=ABC@C???BCBA;A::;BB@BB>A??;@@B>?9>99188888(8:4:?>>>@=;:5;8====8=8==::;;>@=>>>>=?=AAE:=99:;;=000:::66888@@@@A>>>AAAA=AA>>>=>><=666,8>==
@ATNG8:05118:04646
GATGGTAGGCGTGTGAGAGTCTGCCCAGAAGATCAGGAACTCTAGAAGAATTCAGATTTTAACACTGAGAGTAAACGTAAAAAGAAAGGTTTTAACAAGGATCTCACGTTAACAATATTTGACAGCATGTACGCACACAATCGAAGCGCAGTAAGGATGGCTAGTGTAACTAGCAAGAATACCACGAAAGCAAGAAAAAGAAGTACGCTATTAACTATTAACGTACCTGTCTCTTCCGAAACGAATGAGTAACGTGTGCGACGTGTCTCCTACCATCGAATCACGAAAGTCT
+
66>>:=@@<9:6:6C@@@A;55444)5;<@BCAAAB?B?BBAA;;;>AG<@3=@9:999*4.443;554;;<<<5<=79888'899)05::;0;5::)0)//////3786:8<939555'2..--5-----22369@883;;>>=@?????8838;=<>:=;986=>@>:;;AAA=AA=768=A=<=>5>8609::;;.;C=@A?????DC=A=A??@<@;=>::;3:789===8=;??A:ABB7;6:8//(/555556:7?>>=>>@A<@AB;===>>;>===@@@9????
@ATNG8:05118:04670
GATGGTAGTGCGTGAGAGAGAGACCCAGAATATCAGGAACTCTAGAAGAATTCAGATTTTTAACACGAGAGTAAACGTAAAAAGAAGGTTTTACAAGACTCACGTTAACAATATTGCAGCAGTACGCACACAATCGAAGCGCAGTAAGGATGGCTAGTGTAACTAGCAAGAATACCACGAAAGCAAGAAAAAGAAGTACGCTATTAACTATTAACGTACCTGTCTCTTCCGAAACGAATGAGTACATAGATATACGTATAGCTACCATCGAATCTCGAAAGTCT
+
@;BB?BCECCBBABCDLABAABACC?CCC@BCCCA@7;:>BCCBBB@BA?A?BBBCCDDD+=5<<<<88<?AAA<BAAABAB2@G=A5;;;*9B@;?ABBCBC;;:;?CC@DBB?BBBBBBBDCCGCBBBCE@CCBB>AACC?@?B?A?A:;:;BCDBBBC?BCBCBB?CC?CBB>A@99:,8;<8>AAAA2@@=@???AA>AA<?;@ABB7;7;>BAA=@@@@?AB@C>AAD=@9:6:>=?BBAABB@??BBBB=>>>>>?>>>9====C;?>>>?EE9>;<;
@ATNG8:05120:04675
GATGGTAGCGCATATCAGCGCAGCCCAGAAGATCAGGAACTCTAGAAGAATTCAGATTTTTAACACGAGAGTAAACGTAAAAAGAAGGTTTTACAAGACTCACGTTAACAATATTGCAGCAGTACGCACACAATCGAAGCGCAGTAAGGATGGCTAGTGTAACTAGCAAGAATACCACGAAAGCAAGAAAAAGAAGTACGCTATTAACTATTAACGTACCTGTCTCTTCCGAAACGAATGAGTACTGCGTCTCACTCTCGCCTACCATCGAATCACGAAAGTCT
+
;:BB?C;69B@@ABBBCDBACC;;;0;AA=AAA===+0-0;@@@BB?CC@C?BBC:::::*:;@AA;<;;99DC69994444$996;4:::4:AB@CBDCB@@00+09>>=CAC@CCCCCBCBBBBC@AACC@BBBB>BBBAB@@@<@?E;;:;CA@ACDC@ECC@@@@@?=?CE@CBBBG@C@?<?CFFE199@AAABBBBA@597:ADD?B?>=BBB?@@BCBAA>@@BCB>BBB=??B:::B@@@?@@AABBAA@BDD?AAE@C@@@B?CCA@ACD?FDBB
@ATNG8:05130:04642
GATGGTAGTGTGTCTCTGAGAGTAGTACTCATTCGTTTCGGAAGAGACAGGTACGTTAATAGTTAATAGCGTACTTCTTTTTCTTGCTTTCGTGGTATTCTTGTAGTTACACTCCATCCTTACTGCGCTTCGATTGTGTGCGTACTGCTGCAATATTGTTAACGTGAGTCTTGTAAAACCTTCTTTTTACGTTTACTCTCGTGTTAAAAATCTGAATTCTTCTAGAGTTCCTGATCTTCTGGAGATATCATCAGCGAGCTACCATCGAATCACGAAAGTCT
+
5<=><A;?:A595;;=<<<CAA:9:B;95<?>:@799/::5;59>@A@BC?;;9CCACACCCC@C@GCCCCECBB=A@@@>,@@=A@AA8AA;;7;?D=BB?AAA@@?CC@@@B>AAB>B@DBBCBBBC@CBAC@BBB??>CCCCACCBBAA>CCCACC@C>AA@AAAABA@DDFDF9C7;5:@@?@,@?::969@@A??@?=>4;9;:*:>?>@<@?BD@CCFBA??=??BCABBB?AAB>BBCBBBCCCCCCBCCBBD@@=@BBAA=A@CACCG?CCCC
@ATNG8:05134:04649
GATGGTAGGTGCACATGAGTGTATCCAGAAGATCAGGAACTCTAGAAGAATTCAGATTTTTAACACGAGAGTAAACGTAAAAAGTAGGTTTTACAAGACTCACGTTAACAATATTGCAGCAGTACGCACACAATCGAAGCGCAGTAAGGATGGCTAGTGTAACTAGCAAGAATACCACGAAAGCAAGAAAAAGAAGTACGCTATTAACTATTAACGTACCTGTCTCTTCCGAAACGAATGAGTACGATGAGATCTCGTGTGCTACCATCGAATCACGAAAGTCT
+
<>CC?BBB?BBBBCCCCCCCCBBBB?BBD@BBACCC@C<AACCCCC?CC@C@CBA???>?0>?BCCCCCCCCCC>CCCCDEE1C@@>;@@@7@DE?CBBCBCC:99:@CC@CAB?BCCCDBBCCCCCCCBBC?BCCC?BBDCBAAB?C@CBB?BBBDDBBB>CCCABB?BB?BBB=@@>>=7?@@=ABCCC3BB?B>>>CCBBA:=:=BAA7;7:ACCB@BBCBBBB?B?BDD>CBB@AAABDCA@@CCCCBBB@A?ABBBBBBB>A@;;;;??BBDDB=BA;;
@ATNG8:05135:04644
GATGGTAGTGTCATATGAGAGTGTGTACTCATTCGTTTCGGAAGAGACAGGTACGTTAATAGTTAATAGCGTACTTCTTTTTCTTGCTTTCGTGGTATTCTTGCTAGTTACACTAGCCATCCTTACTGCGCTTCGATTGTGTGCGTACTGCTGCAATATTGTTAACGTGAGTCTTGTAAAACCTTCTTTTTACGTTTACTCTCGTGTTAAAAATCTGAATTCTTCTAGAGTTCCTGATCTTCTGGCTCTCGTAGACAGATACTACCATCGAATCACGAAAGTCT
+
69==:=BBABBCBDCCCBBBEDCCCCABBCCB@BCBC=BB@C@CCFCCBB@CCEBB?B@CCDC?C@CCCCCCCBB=>>>>@0?A?BCBC<A@@@?BBCAGF;;;AGGG@CCCCFDCC@BBB@C?CCCCGCCB?CCDF?BBBCCCCCCBBBCCCCB@CCC@CC@B@BCCCCCCCC?B::;;6;>A>;;;;;*;CBBC>BBCCDCFCCC@CCCG5GBBCGACACC@BCDDDCB?B@CCCCBB?BBC@CDAAACCCCCAA@CBBBCCC@AAABB@BCBBCCB=C@@@
@ATNG8:05138:04647
GATGGTAGCTATACGTATATCTATGTACTCATTCGTTTCGGAAGAGACAGGTACGTTAATAGTTAATAGCGTACTTCTTTTTCTTGCTTTCGTGGTATTCTTGCTAGTTACACTAGCCATCCTTACTGCGCTTCGATTGTGTGCGTACTGCTGCAATATTGTTAACGTGAGTCTTGTAAAACCTTCTTTTTACGTTTACTCTCGTGTTAAAAATCTGAATTCTTCTAGAGTTCCTGATCTTCTGGGTCTCTCTCTCACGCACTACCATCGAATCACGAAAGTCT
+
BBCC@DAAACCDCCBBBCCCICCCDC@@ADAA?AFFF>DD?C@CDCBDCD?CCCBC?B?CACC@C?CCCBBCCBB?BBDCD3BB:?7892:AAB?BCC?BB599ABCB?BAAACABB>AAA;A;?>==A>>><@@@C7::??=<=@@>>>@@A@A<???;AB<A<AAABBBA==9;::?@6?=A988888(7>666.6/////8//5;AAA;*;588=5C;@A:A>>>::;6;7;;BA==:>??A:AB>>>?AAD@@@???=88=6///99599==@AA8@?>:
@ATNG8:05138:04649
GATTGACGAGAGCCAGAAGATCAGGAACTCTAGAAGAATTCAGATTTTAACACGAGAGTAAACGTAAAAAGAAGGTTTTACTAAGTACTCATCGTTAACAATATTGCAGCATGTACGCACACAATCGAAGCCGCAGTAAGGATTGGCTAGTGTAACTAGCAAGAATACCACGAAAGCAAGAAAAAGAAAGTTATCGACCTATTTAACTATTTAAACGTTACCTGTCTTCTTCCGAAACTGATTGAGTACTGTATCTATGTGTGCGCTACCATCGAATCACGAAAGTCT
+
=0/)///9//4::3944.4:;;::.5.5555555.55.4.4444488+98;;;;<=>666@39954444$4/)/)-99+5---(---778866=@+0)/805-/)///////55A99;65/::)/-550//)/;/44<5:644.5.45<::9;<7:;:8:=899.55949<55606=>9>>>=<(555)54.444449.549<)4.44444(/6.7/-(-638--//)/6497;<<.33333,38877333//9//../99445<:::;59///95;8/33;;29993
@ATNG8:05145:04657
GATGGTAGGACGAGCGTCTGAGAGGTACTCATTCGTTTCGGAAGAGACAGGTACGTTAATAGTTAATAGCGTACTTCTTTTTCTTGCTTTCGTGGTATTCTTGCTAGTTACACTAGCCATCCTTACTGCGCTTCGATTGTGTGCGTACTGCTGCAATATTGTTAACGTGAGTTTTGTAAAACCTTCTTTTTACGTTTACTCTCGTGTTAAAAATCTGAATTCTTCTAGAGTTCCTGATCTTCTGGCGCTCTGTCACGTCTGCTACCATCGAATCACGAAAGTCT
+
55>>:?CC?B:::BACCCDCBBCC@CCCCBBB@BDEE>CC?B?CCCCDBB@BBFCC?C?BCCC@DADCABBBBBB@BBCCC3BB=ABBB=BABCACID@CC?BAAGCC@CCCBBBCE@CBA>AACBBBB@@@=ABBB@DBBABBBBBCBBBBBCA=AAA>BB@C@BBBBBAAA@7AEIII=E@A=;;;;;*;BBCC=BBBBBBB@@?5;<;<*;::;B@C?CDAA@ABAAA?A@ECCCCC@BBB=@@AAAACCBBBBBAA@CCCC@CEDBB>BCAA@CE@E:::
@ATNG8:05102:04705
GATGGTAGCGAGCGAGTGTGTATACCAGAAGATCAGGAACTCTAGAAGAATTCAGATTTTTAACACGAGAGTAAACGTAAAAAGAAGGTTTTACAAGACTCACGTTAACAATATTGCAGCAGTACGCACACAATCGAAGCGCAGTAAGGATGGCTAGTGTAACTAGCAAGAATACCACGAAAGCAAGAAAAAGAAGTACGCTATTAACTATTAACGTACCTGTCTCTTCCGAAACGAATGAGTACGATGAGAGAGCTCTCTCTACCATCGAATCACGAAAGTCT
+
;:@;;@>BCLEE@AABBBBCFDD<;;<CC@;;0<>>+0+/8:::<B=AA=@<?A@BAABB.;8;BBBBACCDFC;??;;;;;';9254555&5;<:@CCBCBCBD@C@BB?CCF@BCACBAABBCBCDCEEHACC;;:;BBCBBBC@CAGCC@BBBB@B@B@CEBBBC?BB?AAB@DCBA@9?=>;?BCCC3BB?BBBAABBCC?B>AAAD>@==>AAA>@@DCBBB@C?@@@9>::4:@AAABDCBAAABBBBCCAACBBC???@CC>>C<@>ACBFF=A@BB
@ATNG8:05103:04693
GATGGTAGTCTCAGATAGTCTATAGTACTCATTCGTTTCGGAAGAGACAGGTACGTTAATAGTTAATAGCGTACTTCTTTTTCTTGCTTTCGTGGTATTCTTGCTAGTTACACTAGCCATCCTTACTGCGCTTCGATTGTGTGCGTACTGCTGCAATATTGTTAACGTGAGTCTTGTAAAACCTTCTTTTTACGTTTACTCTCGTGTTAAAAATCTGAATTCTTCTAGAGTTCCTGATCTTCTGGTCTACTACACTGTACTCTACCATCGAATCACGAAAGTCT
+
@;:55:==;???@<@BBBAAACC@AABBBCCB@CFCM?GDAC@BBBBBBD7@@::9=A=@?@A>A<@@CC=B=>C69:A@A0?C8;:AB9A::68<=C?CD;9:9@9946D>>@@@@?CCE@C@CBBBBABB?BBBB@CBCCCCB;;;AA;:9??::99;>?:?:>00/99<<=955599+=4>9>>@@@0A@DDE>CBA999999B?BCCC1@999>9>=:;6:@@?;:;<@;;:9@??9@@A;@>@CC@@@BBBFCCBBBCCC@BBABB?AAB@@@@9@@@@
@ATNG8:05104:04705
GATGGTAGTACATGATAGACGACACCAGAAGATCAGGAACTCTAGAAGAATTCAGATTTTTAACACGAGAGTAAACGTAAAAAGAAGGTTTTACAAGACTCACGTTAACAATATTGCAGCAGTACGCACACAATCGAAGCGCAGTAAGGATGGCTAGTGTAACTAGCAAGAATACCACGAAAGCAAGAAAAAGAAGTACGCTATTAACTATTAACGTACCTGTCTCTTCCGAAACGAATGAGTACTGCGTCTCACTCTCGCCTACCATCGAATCACGAAAGTCT
+
ACCC@BCCBBBCCCCCCBBC@@@DF@FCC@CCC@@A9:4;CCABAC?@@>?@CBBBDDID3B?BCCCDCCCCDB=@@;;;;;*;?=@=@@?7ACDADCCCBBB@@?@@CC@CCC?BBCCDCCCBBBBCCCCC@CCCC@DBBCCDBB@B@C99;;FCDCCBA?@DDBBB?CC?BBB?AA>=<3=9949BEFD2CC?C>>>BBCBB?B?BBBB>A>=>CBC@BBBBBBB?B@CCC=BBC?BBBBBBBBBBBCBCCABBCAABD@DCB?CCCCB?BBCCCCC>CBBC
@ATNG8:05108:04706
GATGGTAGTGATACAGATCAGACACCAGAAGATCAGGAACTCTAGAAGAATTCAGATTTTTAACACGAGAGTAAACGTAAAAAGAAGGTTTTACAAGACTCACGTTAACAATATTGCAGCAGTACGCACACAATCGAAGCGCAGTAAGGATGGCTAGTGTAACTAGCAAGAATACCACGAAAGCAAGTAAAAGAAGTACGCTATTAACTATTAACGTACCTGTCTCTTCCGAAACGAATGAGTACGATGAGATCTCGTGTGCTACCATCGAATCACGAAAGTCT
+
:;?EAE@AACCCCCCCCCECDECBB@BCC@CCCCCC@B?BBCBBBB?AD?C@@@AAACCC3C?BAAA@ACCBBB<BBBBBBB3@@=A?BCB;BBB@BBBBDBBBA>B@CC@CCC@CCCBCBCCBCCCBCCCC@BCBA<A@@@@@BA>B?BBB@BBBCDCDC=AABBBB?BB?BBB?BBBBB>BBB@AAACC9AA=AACAACFC@000/9<<+/,/=@@@<BB<;;AB?A?BCC=B::89BBABBCBBBDA??@BB???B@ABAAA=AB>>><?><<;;;/<@@@
@ATNG8:05108:04720
GATGGTAGGCACTGCGCACACATCCCAGAAGATCAGGAACTCTAGAAGAATTCAGATTTTTAACACGAGAGTAAACGTAAAAAGAAGGTTTTACAAGACTCACGTTAACAATATTGCAGCAGTACGCACACAATCGAAGCGCAGTAAGGATGGCTAGTGTAACTAGCAAGAATACCACGAAAGCAAGAAAAAGAAGTACGCTATTAACTATTAACGTACCTGTCTCTTCCGAAACGAATGAGTACTATAGACTATCTGAGACTACATCGAATCACGAAAGTCT
+
@BCD?CCD@DA@@DCCBCCCCCCBB=BCC@CDBB999:>BBCBCBC@CB?B=@>?:;:::):=?ABBBBBCBBB9??9;;;;*;C>A=ABA7ABB?CCCCCDCCC?C?CC?CCC?CA??DCECBBBBBCCCC=BBCC<@@BDCBBB>C@CBB?BBCACCCC?BBA@AA@BB?BBB=??CBC=AAA<@@@@?2?@<AAA??????16/8><<8=9=AAAA@BCBBBBB@A>ABB=BBB??@?BCDCCCCC?@?>@@CBCAAACCCCDCCCC?CCAAABC?CBAA
@ATNG8:05109:04719
GATGGTAGAGTACAGTGTAGTAGACCAGAAGATCAGGAACTCTAGAAGAATTCAGATTTTTAACACGAGAGTAAACGTAAAAAGAAGGTTTTACAAGACTCACGTTAACAATATTGCAGCAGTACGCACACAATCGAAGCGCAGTAAGGATGGCTAGTGTAACTAGCAAGAATACCACGAAAGCAAGAAAAAGATGTACGCTATTAACTATTAACGTACCTGTCTCTTCCGAAACGAATGAGTACTATAGACTATCTGAGACTACCATCGAATCACGAAAGTCT
+
8;89;>FCCCBDDECBBBJJLED@@?@DCACCCBBB>B?AAB@@@B@CCAE@@?ABBBBB3B@BBBCCC@@>>>7=A>?@@@0@A>B5;;;.;BC@CCCCDCCBB>B@DC@CBC?CCCBCCCBAABCCBB@?<@B@?<@A@@AA::7;@C@@?@ECCBCCC?CCCBCC?BC>>>>>>?@A@:??B?BBBBB3BB>>>>@@@BBC@F?CBCD9:9:FBBB@CDCBBBC@B?BAA;A@@9>??@BBCBBBBBBBB>ADCDCBBBCBC@D@??B?BACC@@@;A@@A
@ATNG8:05111:04715
GATGGTAGACACGTGTGCTCTCTCGTACTCATTCGTTTCGGAAGAGACAGGTACGTTAATAGTTAATAGCGTACTTCTTTTTCTTGCTTTCGTGGTATTCTTGCTAGTTACACTAGCCATCCTTACTGCGCTTCGATTGTGTGCGTACTGCTGCAATATTGTTATCGTGAGTCTTGTAAAACCTTCTTTTTACGTTTACTCTCGTGTTAAAAATCTGAATTCTTCTAGAGTTCCTGATCTTCTGGATAGCGACGCGATATACTACCATCGAATCACGAAAGTCT
+
9;B>;CCCBBC@@;D;69?@BABCDCA@ACBB@BCCD>CD?C@CBBBBBB=?ABBB@D>BBAA=@?AAAAA@A@A;A@BBC3AA=A=?>8?@=>9=00+00*////;=6;BBBBB@A<<;;<@<@AAA>>>?<ABBC8;;@>>>@@@@A>====>;====@A<@@>>>A??>AA9>?AAA6A:=:>>AAA.A@>>>7>==<>>AAA=9=>CD/A98:B=A<AA<AAA=>>B<A<AA@@@@<@>><?A>?@A>>;;>>>@@>>>AA<;;;>@<@@@@@@A:A<<<
@ATNG8:05114:04691
GATGGTAGTACATGATAGACGACACCAGAAGATCAGGAACTCTAGAAGAATTCAGATTTTTAACACGAGAGTAAACGTAAAAAGAAGGTTTTACAAGACTCACGTTATCAATATTGCAGCAGTACGCACACAATCGAAGCGCAGTAAGGATAGCTAGTGTAACTAGCAAGAATACCACGAAAGCAAGAAAAAGAAGTACGCTATTAACTATTAACGTACCTGTCTCTTCCGAAACGAATGAGTACGTGTGCGACGTGTCTCCTACCATCGAATCACGAAAGTCT
+
ABBC@CCCAA?BBBABCCCDCBBCC@CCB?BCDBBB6;79@BBCCC@BC?B?BBBCCCBB0@<ABBCHBBBCCE;BA:;;;;*;A>A>BBB8BCBABCCCCCD@@?ACCC@CCD?B@BBCCCCBBBBBCCDD?CCAA=BACACCBB?B@CCCCCCCCCCCC@CDCCBB?BC?AAB@CDCCC>@@><99999)9@<?>?BCDDCGAE@BCCC@B?AAB@@<@CCBCCC@C@CCC=BBC?BBBBCCCBBB?@@CCCB>>>BBB?BBB@BBBBC?BBCCBCC>DBBB
@ATNG8:05116:04726
GATGGTAGTATATCGCGTCGCTATCAGAAGATCAGGAACTCTAGAAGAATTCAGATTTTTAACACGAGAGTAAACGTAAAAAGAAGGTTTTACAAGACTCACGTTAACAATATTGCAGCAGTACGCACACAATCGAAGCGCAGTAAGGATGGCTAGTGTAACTAGCAAGAATACCACGAAAGCAAGAAAAAGAAGTACGCTATTAACTATTAACGTACCTGTCTCTTCCGAAACGAATGAGTACATAGATATACGTATAGCTACCATCGAATCACGAAAGTCT
+
56>?;=BBBBDCCBBBBBBCCCCDDCBBADCCBBB@C@CCE:;9C>AB?B;AA;;999:':9@@BBEDCA>@>6:8;:999$4>5:4;;;0;AAA=A<ABCC@A?CADE@BBC?CBCBCDCGFBBBDDBBB@CCCC>@@BBBCBB@C?CAA>A@@@BAAA?CCCCBB@BB>AAB@BBABE>CAA>BBAAA2@@;@788@@A@@<B<@@@@<>;>?AAA?BBBBBBC@B?AAA<ACC?BBBBCCCBBB@AAB@>>>>>@@@@>>>;?@>>>:>=@ABBD9@@@@
@ATNG8:05126:04688
GATGGTAGTGTCAGTGCGCGTCGTCCAGAAGATCAGGAACTCTAGAAGAATTCAGATTTTTAACACGAGAAGTAAACGTAAAAAGAAGGTTTTACAAGACTCACGTTAACAATATTGCAGCAGTACGCACACAATCGAAGCGCAGTAAGGATGGCTAGTGTAACTAGCAAGAATACCACGAAAGCAAGAAAAAGAAGTACGCTATTAACTATTAACGTACCTGTCTCTTCCGAAACGAATGAGTACTGTATCTATGTGTGCGCTACCATCGAATCACGAAAGTCT
+
5:;=3::>555=<@A;;;;;=?;:68<<D@BBBA>>2:294;9::;7;:7:543444<;<):4:89<>77/7///)////777'7939)555&5;;27////55//)/7<<7<;=7;::9555@55955;>B@<AA??;??????@@9<:>00*/8///9;;8;;;55748:>=C?8>444;299;6?@AA@/>@8965=@@@BB8;7;@AA8=:=;@;:4:=7798>>B?@BD>CAA798A>>>BBBBBBBCABBBCCBB?@===:=>>@A=@@==??@9?BAA
@ATNG8:05133:04697
GATGGTAGGCGAGAGTGAGACGCAGTACTTCATTCGTTTCGGAAGAGACAGGTACGTTAATAGTTAATAGCGTACTTCTTTTTCTTGCTTTCGTGGTATTCTTGCTAGTTACACTAGCCATCCTTACTGCGCTTCGATTGTGTGCGTACTGCTGCAATATTGTTAACGTGAGTCTTGTAAAACCTTCTTTTTACGTTTACTCTCGTGTTAAAAATCTGAATTCTTCTAGAGTTCCTGATCTTCTGGGTCTACGCTCGTCGCGCTACCATCGAATCACGAAAGTCT
+
??;;:==@?@@;65>:=0/0///975<0.(-,,)---8/8;4969<<@=;;7<@A?@<?>@ABC@B?BCBBBBCB?8999:9(8><@BCC>AAAB?BAB?BB588?BBA?BBBBBBBA9==@;@;>>>>@>>A:>>==:>>>>A===>>>>>==>@<>>@=@?<?<@@???A@@@<@?ADD5D;=:=>==;/<=99;099;;;<>;;:07878(8==>A<@;??<@@@@@@@<@=CD@@>>8>ABF:;;;===>>>AAA>=>=??@;@@@@@;??===>A:@@@>
@ATNG8:05140:04724
GATGGTAGTCTCAGATAGTCTATAGTACTCATTCGTTTCGGAAGAGACAGGTACGTTAATAGTTAATAGCGTACTTCTTTTTCTTGCTTTCGTGGTATTCTTGCTAGTTACACTAGCCATCCTTACTGCGCTTCGATTGTGTGCGTACTGCTGCAATATTGTTAACGTGAGTCTTGTAAAACCTTCTTTTTACGTTTACTCTCGTGTTAAAAATCTGAATTCTTCTAGAGTTCCTGATCTTCTGGATAGCGACGCGATATACTACCATCGAATCACGAAAGTCT
+
A:;47:::@@@?BCDBCB:;:BBABAA?A699?BCBC>CC@C@CECCCCC@CCCBB?B?BB@@<@=A@BA<@<<;3499:;);B>AABD=A?9:49@@9=@<>@AA@B?BBCAA@DD?@AD@C@ECCCBBBC@CCCC@CCCCBBC@AADCCBCBB?;;<=AA5;4::99@=@<@=996A>0=4>999:::(95<<D4AAC996<=B<:?@@@+@000=8<:=@<ABCBBAC@C?CECAA@?ABC@CCDBBAAACBCCCBBFCCEC@CBBBC@CBCBCDM?FAAA
@ATNG8:05098:04762
GATGGTAGCTCACGTACGTCACACGTACTCATTCGTTTCGGAAGAGACAGGTACGTTAATAGTTAATAGCGTACTTCTTTTTCTTGCTTTCGTTGTATTCTTGCTAGTTACACTAGCCATCCTTACTGCGCTTCGATTGTGTGCGTACTGCTGCAATATTGTTAACGTGAGTCTTGTAAAACCTTCTTTTTACGTTTACTCTCGTGTTAAAAATCTGAATTCTTCTAGAGTTCCTGATCTTCTGGACGACGCCACTGACACTACCATCGAATCACGAAAGTCT
+
55>>;>CCCBBBCCCCCBBCBCLDCBCDCC;;:;DEI?GEAF@CBBCCCD?CCCCD@B?BBCE?B?BBB??A@??>AACCC2BC?BBCE>BAB@CB@?<?A499BCDE?DABABBBC?A=>=C<AAAAAAAA<A>>><AAA@@@???B@@@???E<===;@A>D:>>ACAAAAD;>>>AA5A<A7::AAA/AA>>>6=888;;A:;;<@AAA/A==;;5;:>>;???@=>=;>:==AA>>:>=<8<><::::5;??AAAD?@@A<>>>@@:>=>>@ED;B===
@ATNG8:05100:04774
GATGGTAGCGCACACATAGCATAACAGTACTCATTCGTTTCGGAAGAGACAGGTACTGTTAATAGTTAATAGACGTTACTTCTTTTTCTTGCTTTCGTGGTAATTCTTGCTAGTTACACTAGCCATCCTTACTGCGCTTCGATTGTGTGCGTACTGCTGCAATATTGTTAACGTGAAGTCTTGTAAAACCTTCTTTTTACGTTTACTCTCGTGTTATAAATCTGAATTCTTCTAGAGTTCCTGATCTTCTGGTATGACTAGTGTACTACTACCATCGAATCACGAAAGTCT
+
?@CC:>CBBBB@;;;<;://///)//////-7//)/777.9B;B?;;6<>=@7@>555<9=8=>;7273///7//4.444.55>;;'::0434;0455<.55.5.59599;<<<7<;;;;666=@AA<<:<>>>C?=@<>===256<;@@=995;;=>=:::999545.57<9:5505=<<9=@@@@2=8=.55999$55;;=5<666>>;;;;8<<<?7;;;??7;7;@7?@@?@?E?B?BAB???>BCD@CCBBBAA@@@CDCBBBBBBB?AB@;;4;;::>??9@AA@
@ATNG8:05103:04733
GATGGTAGTGCGTGAGAGAGAGACCCAGAAGATCAGGAACTCTAGAAGAATTCAGATTTTTAACACGAGAGTAAACGTAAAAAGAAGGTTTTACAAGACTCGTTAACAATATTGCAGCAGTACGCACACAATCGAAGCGCAGTAAGGATGGCTAGTGTAACTAGCAAGAATACCACGAAAGCAAGAAAAAGAAGTACGCTATTAACTATTAACGTACCTGTCTCTTCCGAAACGAATGAGTACTACTCTCAGAGACACACTACCATCGAATCACGAAAGTCT
+
56BB:>BBCCCCBBBDDDCCBB9999;DDACCCBAA<A=@BBBBBB@BB?C@BA@9:999$94BABBBBCCBB@9==9;;;;);B;=5;:;&9BA?CCBCCCGAGABB?CDDBCCCBBCDBBBCCCCCCB?AABC?CBBBBBCC?B?BBB@BBBBCACC@CCBABB?BC?CCD?BAABB<?<=>99999(9817@BBCABAC?A>ABAC?C?AA@@A?CCB@;<=;A=@@@:@BB>ABCB;;;@@@BBCCCCBBBBBCDCCCC@CCCCB?CBBA???:?A@A
@ATNG8:05117:04747
GATGGTAGTACATGATAGACGACACCAGAAGATCAGGAACTCTAGAAGAATTCAGATTTTTAACACGAGAGTAAACGTAAAAAGAAGGTTTTACAAGACTCACGTTAACAATATTGCAGCAGTACGCACACAATCGAAGCGCAGTAAGGATGTCTAGTGTAACTAGCAAGAATACCACGAAAGCAAGAAAAAGAAGTACGCTATTAACTATTAACGTACCTGTCTCTTCCGAAACGAATGAGTACAGAGAGTACGATATGTCTACCATCGAATCACGAAAAGTCT
+
:84405===;65955:<::;>666@:;9;.5556::7=7;;;==<<755047:::;:;;;$/*/////999:::)5599999(44.5.555&5997>666;;;;?9=75505957=CC:9:ABB;;;BBBAA=@B;;5:>@===:>5@=@<=;;;>=<<<>:;;;=>=9==>=BB>B@:>>9;<<87/0/0'/9)////55955.5.5559.4.495569;::;///8;7<<<5::8.45437=787<7337387334:;=;373.336995//.55577).222
@ATNG8:05127:04773
GATGGTAGACACGTGTGCTCTCTCGTACTCATTCGTTTCGGAAGAGACAGGTACGTTAATAGTTAATAGCGTACTTCTTTTCTTGCTTTCGTGGTATTCTTGCTAGTTACACTAGCCATCCTTACTGCGCTTCGAATTGTGTGCGTACTGCTGCAATATTGTTAACGTGAGTCTTGTAAAACCTTCTTTTTACGTTTACTCTCGTGTTAAAATCTGAATTCTTACTAGAGTTCCTGATCTTCTGGGATGTGTGCCAGTGCCTACCATCGAATCACGAAAGTCT
+
;@BB?@C@@@@;;5=966?>A;@BBC;;;ECC?CBBB>BE@E@BBBC@@@?BCBEF?C@CCBB?B?BBBBBA@=@83333&3738373(3:88488;2;A479><:?7@CCBBBBB<?>?=A<@@@>===>:=AA5:7;:>A=:;;@@A@AABAA7;;@<@@=C=B>>>??ADD;?>ABB5>9<488888(8>>>>8>B>>>@>>==4::;/;;>?=9=9::-//885588;?;>>9>>@688>C9@556>@CB=B;;;><>AB=;;;BB=>===AAE;>>??
@ATNG8:05136:04732
GATGGTAGCTCGCTGATGATATCTCCAGAAGATCAGGAATCTCTAGAAGAATTCAGATTTTTAACACGAGAGTAAACGTAAAAGAAGGTTTTACAAGACTCACGTTAACAATATTGCAGCAGTACGCACACAATCGAAGCGCAGTAAGGATGGCTAGCGTAACTAGCAAGAATACCACGAAAGCAAGAAAAAGAAGTTACGCTATTAACTATTAACGTACCTGTCTCTTCCGAAAACGAATGAGTACTATAGACTATCTGAGACTACCATCGAATCACGAAAGTCT
+
5<==<@696==@<555<?@@@;;;;7;>>9>C@000<@-//999:>=.4:5>8<<>78888)98<==>??A==;=6774444&4<6;.444&5<<65555999;?:B=B@7?AA>AAABCBBBBCAAACCCC@CB;;7;B@@@CCC?B?B;:46@?<@<<;655<;;<79949984:::;=3:88268<<<,=;6/000>?<88<15,28::285559AA>>:///873:63333&333-39;;<=<===777CB@AABBA=>>?00+////;6778;==E<BA=9
@ATNG8:05139:04759
GATGGTAGATATATGCACGCTCTACCAGAAGATCAGGAACTCTAGAAGAATTCAGATTTTTAACACGAGAGTAAACGTAAAAAGAAGGTTTTCAAGACTCACGTTAACAATATTGCAGCAGTACGCACACAATCGAAGCGCAGTAAGGATGGCTAGTGTAACTAGCAAGAATACCACGAAAGCAAGAAAAAGAAGTACGCTATTAACTATTAACGTACCTGTCTCTTCCGAAACGAATGAGTACATAGATATACGTATAGCTACCATCGATGGATCTGAGTCT
+
CCCD@CCCCCCCCABBDCBBBBCDC@@AB?DCCC@?>??BBDCBAB?BC>A>BCB<<<<<1>?CCBAABCCBBB=>=99999*;C@C5;;;4:C=BCBCCCCBB?B@AB>BCC?BACCCCBBCCDCCCBCC?CCCC?B@A@CCBB?C@C??>@CCCCCCD?BBABBB?BB>BBB>AADDC>BBB@BBBBB1BB?C@@?B@@A?9><@@@@9<5<>BBB?BB@??CC?C?BBC=CCC?AAACCCCACCAAAAA@AAAAA@@@@@@<><<<<AA<AAAA?@@??@
@ATNG8:05143:04739
GATGGTAGTGATACAGATCAGACACCAGAAGATCAGGAACTCTAGAAGAATTCAGATTTTTAACACGAGAGTAAACGTAAAAAGAAGGTTTTACAAGACTCACGTTAACAATATTGCAGCAGTACGCACACAATCGAAGCGCAGTAAGGATGGCTAGTGTAACTAGCAAGAATACCACGAAAGCAAGAAAAAGAAGTGCGCTATTAACTATTAACGTACCTGTCTCTTCCGAAACGAATGAGTACCTCTCAGACGCTCGTCCTACCATCGAATCACGAAAGTCT
+
BCCC?CCCAABCCCCFDBBBCCDCC@CBB>BBBBBB@B@BBBA@ACACD?C@@?@89999(9<BCCA?@ACBCC9?=9;;;;*;@=>5;;;*;BB>CBBCCCCCC@C@CC@CCC?BB@@BCCCBBBDDDDAA?CCDD=A@BBBB?><?<@A@>BCCCCCCC?BBABBB?BB>BBB>@@@A@:AAA?BDCCC3AA=ADCCBBA==9<9<=>A6:4:AA@@=@AAAABB?B?BCF@BAA?BBCCCCC?@@@ABBBCB=@??@A<AAA<@???@=AABB??>7?999
@ATNG8:05145:04769
GATAGTGCGCGTCGTCCAGAAGATCAGGAACTCTAGAAGAATTCAGATTTTTAACACGAGAAGTAAACGTAAAAAGAAGGTTTTACAAGGCTCACGTTAACAATATTGCAGCAGTACGCACACAATCGAAGCGCAGTAAGGATGGCTAGTGTAACTAGCAAGAATAACCACGAAAGCAAGAAAAAGAAGTACGCTATTAACTATTAACGTAACCTGTCTCTTCCGAAAACGAATGAGTACTGTATCTATGTGTGCGCCTACCATCGAATCACGAAAGTCT
+
@CE666=::9;988::44498=>;?;?6A;@00/99<7==<B=@9;49444$9.4//////)/99;3/6/?@@@00/)/2777+7//)58<;;;===7<76616<>8<=?>=<544444459::6;==<8=666;;;;:@666>8=99////859/33//)/95//)/5779:;3<5505<<<<+<<7<>555<;<;7;7;;::6:699//(/(/6663333933333&3<<3455;888<3//8////-//-----(--/)/;;;;5887///;16688
@ATNG8:05146:04759
GATGGTAGTGTGTCTCTGAGAGTAGTACTCATTCGTTTCGGAAGAGACAGGTACGTTAATAGTTAATAGCGTACTTCTTTTTCTTGCTTTCGTGGTATTCTTGCTAGTTACACTAGCCATCCTTACTGCGCTTCGATTGTGTGCGTACTGCTGCAATATTGTTAACGTGAGTCTTGTAAAACCTTCTTTTTACGTTTACTCTCGTGTTAAAAATCTGAATTCTTCTAGAGTTCCTGATCTTCTGGTATGACTAGTGTACTACTACCATCGAATCACGAAAGTCT
+
;>@A0/5@=@90/7//////99999:959499.4<@=6@@5:59BC??;;69>>AC;@9>>BC@DACCC;;;@BB=BBB@A0=@8999B6;:@A;BCC?BBACCCBBCACCDCCBBB@CBB?B?BCBB=;;C@A@@E@FAAABB@A@AABCA@@C@@AA@CC@E?A@CCCCFBB?BBBCC7B>B5;;<;;*;CBBC=BAA000>000)0/00'9999;:>8=B>CBC::9C@C@CCAB@?99:;9@B@@@;;;;;:BA@BC@@@B?BAAA@<@>989?A;@ACA
@ATNG8:05100:04783
GATGGTAGTGTCATATGAGAGTGTGTACTCATTCGTTTCGGAAGAGACAGGTACGTTAATAGTTAATAGCGTACTTCTTTTTCTTGTCTTTCGTGGTATTCTTGCTAGTTACACTAGCCATCCTTACTGCGCTTCGATTGTGTGCGTACTGCTGCAATATTGTTAACGTGAGTCTTGTAAAACCTTCTTTTTACGTTTACTCTCGTGTTAAAAATCTGAATTCTTCTAGAGTTCCTGATCTTCTGGACAGAGTGTGCAGATACTACCATCGAATCACGAAAGTCTT
+
449939@A;<6;;====>>CBABBBB959<<<8<>??5>>?CA@@@?;@B;BABBB?C>@@@B<@=ABA@@@@>B;:0000'0<60//8;5;:==8;::3:@054:=@B@BCCICCCC@CCC@C>@BEDCBCC?BABB@BABBDECCBBCBCBCBC?CCC@BB?CACBBBBBBBC?CBBBB9A=@;>>>>=,=AAAA<BBAAAAA@@A5;;;;*;AABB?B@BIACCCBBBC@D@CBCCCC?@@B?BBCCCDBCBBCBCCDBBBCCAC@AAC@CCCCBAA<A@@@@
@ATNG8:05101:04821
GATGGTAGTATAGAGCTCTACATAGTACTCATTCGTTTCGGAAGAGACAGGTACGTTAATAGTTAATAGCGTACTTCTTTTTCTTGCTTTCGTGGTATTCTTGCTAGTTACACTAGCCATCCTTACTGCTGCTTCGATTGTGTGCGTACTGCTGCAATATTTTAACGTGAGTCTTGTAAAACCTTCTTTTTACGTTTACTCTCGTGTTAAAAATCTGAATTCTTCTAGAGTTCCTGATCTTCTGGATATGAGTGACTCGTGCTACCATCGAATCACGAAAGTCT
+
;<CC@CCDD@@ABBBCBBCCCA@ABBCBCC;;6;BBA=BC@D@BBBBCBB?@@:958;7;::8487<AABB??8A4?@A@@/@@:>?>:3;B:93:8>9>><??;?@B==7<<?=>><>@@<@<@@<<///63,33--(---7;89>587<<52697<;===2=<===???BBB>B@@@@7@<@<@AABB3BBCBB=BBCCBCBCCC@CDDE3B@??@;=8?@<@ABCAAA?C?BBBBEB>AAD@DBA>::<<<<A==::;?===;>>@@@=AAA>>?D;A>>>
@ATNG8:05102:04782
GATGGTAGGAGACACGTCGCACACGTACTCATTCGTTTCGGAAGAGACAGGTACGTTAATAGTTAATAGCGTACTTCTTTTTCTTGCTTTCGTGGTATTCTTGCTAGTTACACTAGCCATCCTTACTGCGCTTCGATTGTGTGCGTACTGCTGCAATATTGTTAACGTGAGTCTTGTAAAACCTTCTTTTTACGTTTACTCTCGTGTTAAAAATCTGAATTCTTCTAGAGTTCCTGATCTTCTGGGCTGCGCTGATATGCGCTACCATCGAATCACGAAAGTCT
+
<<BC@CBB@CDCB===<<<=AACCCCCCCDBC@CCCE?DFAE@CCCCDED@BB@>>5<3<;;;9<;BBBCCC??=<:9:9:$8;4;BCE>BB@@9@?>9>B9>?BBBB?BBBBBBBB?ABB<C<CB@@>>>>;>>>A188=;::9:9?A??>>::7;@?=BD3838>>>?>>@@;??@@@3@<@7;;AAA/ABBBB9>>?888=<?>8==<<.<<==@=A<??=A@@=:::=C===///:6:=AD:@888AA@@@B?;;;;;>;;5;?>?>=A;;;>AA9@>>>
@ATNG8:05103:04796
GATGGTAGAGAGAGCTCTCTCATCGTACTCATTCGTTTCGGAAGAGACAGGTACGTTAATAGTTAATAGCGTACTTCTTTTTCTTGCTTTCGTGGTATTCTTGCTAGTTACACTAGCCATCCTTACTGCGCTTCGATTGTGTGCGTACTGCTGCGATATTGTTAACGTGAGTCTTGTAAAACCTTCTTTTTACTTTTACTCTCGTGTTAAAAATCTGAATTCTTCTAGAGTTCCTGATCTTCTGGGTCTACGCTCGTCGCGCTACCATCGAATCACGAAAGTCT
+
DDBB?BBBBDCCBBC;;;CCCCIDCCAAAD;;8;CCB>CC@C@CCCBBBD@DDABA?C@BBBD@D>AABBBCCCB@BBBBB2@A>??AB=ABBB>BBB>BB599BFEE?BBCCCBBA>AAA;A;A@A>;:::<@BAD8=<AAA?>?@@A=?@???>>>A=AA;A<@@@?@?@>>:=@ADD5D8:6:>=>=/==>?=3?::;@ADA@@68888*9///;6:1;<=AAA@AAA=A;@@@@@B=A@@@9??>;;;;;;@>==>A:::D=@@>AA;AA?>>>A6<>>>
@ATNG8:05104:04812
GATGGTAGCTCTGCTCTGACTCTCGTACTCATTCGTTTCGGAAGAGCCAGGTACGTTAATAGTTAATAGCGTACTTCTTTTTTCTTGCTTTCGTGGTATTCTTGCTAGTTACACTAGCCATCCTTACTGCGCTTCGATTGTGTGCGTACTGCTGCAATATTGTTAACGTGAGTCTTGTAAAACCTTCTTTTTACGTTTACTCTCGTGTTAAAAATCTGAATTCTTCTAGAGTTCCTGATCTTCTGGCGCTCTGTCACGTCTGCTACCATCGAATCACGAAAGTCT
+
:;<<@CB?@;:;=<;;;;?ACCBBBCEDDC?@5>>>:3;B=B?BAAB@CHAGDCBB=@=AB@@>BBBBBBB;95<5499:;;%;=;9:BA=B=>B9@6545@499BBBD@CC@AABBC@BBB?C@AAAAABBC<@@@@<A@BAB@CACCDEBBBAB@CCC?CD@B>AACAAACBB?BCECI<CACADJJJD5GDCCC>B@A@@;;;?@=ACDD2AAAAA<A@EE@@@@CBBB>A7:9BCCC?BAB>BBACBBBBBCBC;<;@@@AA<?@AAA>B@@?CCC>CDDH
@ATNG8:05108:04784
GATGGTAGGCACTGCGCACACATCCCAGAAGATCGGAACTCTAGAAGAATTCAGATTTTTAACACGAGAGTAAACGTAAAAAGAAGGTTTTACAAGACTCACGTTAACAATATTGCAGCAGTACGCACACAATCGAAGCGCAGTAAGGATGGCTAGTGTAACTAGCAAGAATACCACGAAAGCAAGAAAAAGAAGTACGCTATTATCTATTAACGTACCTGTCTCTTCCGAAACGAATGAGTACACATCGTCGTGTCGTGCTACCATCGATTCACGAAAGTCT
+
CCCC?CCC@C?AABBBCBBCCCCCC>CCC?DCBCCAD<@@CCCCC?CC>B@BA@99999):;?@BBBBDFAA@8=?;;;:;*;C=A;@AA7ACC@BCBBCCDCC?B@BB?BDD?AAAABBBBECCCBBBCC?CBBB?BBBB@@@B>B?B@A>ACBBBCCD>AAAAAD?CC>AAA>AAABB>BBA@BBCBB3@@<@@?>@@@AD9==A???:>:<@A>?<?@@@A??;?>BAA7==A<@@??>AAAADA???BBA@AAAA@ABAB?B?@@CC?CBABBA:A@99
@ATNG8:05109:04813
GATGGTAGCGCGAGAGCGTAGACCCAGAAGATCAGGAACTCTAGAAGAATTCTAGATTTTTAACACGAGAGTAAACGTAAAAGAAGGTTTTACAAGACTCACGTTAACAATATTGCAGCAGTACACACACAATCGAAGCGCAGTAAGGATGGACTAGTTGTAACTAGCAAGAATAACCACGAAAGCAAGAAAAAGAAGTACGCTATTAACTATTAACGTACCTGTCTCTTCCGAAACGAATGAGTACCTCTCAGACGCTCGTCCTACCATCGAAGTCACGAAAGTCT
+
:8;=85;66=<<<<<999555555)555499@<<<:>265<<<;<7;<0855=??;BBBB1@8==443=83333(378888+8:383888+89<;>?@@BB=BB>A>994:9?<ABA?BBDDCEDCBBB;;8:ABB9:5:=<;341/5:::)///7886:==9==;;;:69=/77/7,77?>>8:;@;::>==)9?68:>99882/*/.3557(.).3:7>6@;::<:><?>BBB=BBB?CA???AB??;;???@@@A>>>//)/66)/-===,//;;:;;;3;/0/
@ATNG8:05112:04827
GATGGTAGACACGTGTGCTCTCTCGTACTCATTCGTTTCGGAAGAGACAGGTACGTTAATAGTTAATAGCGTACTTCTTTTTCTTGCTTTCGTGGTATTCTTGCTAGTTACACTAGCCATCCTTACTGCGCTTCGATTGTGTGCGTACTGCTGCAATATTGTTAACGTGAGTCTTGTAAAACCTTCTTTTTACGTTTACTCTCGTGTTAAAAATCTGAATTCTTCTAGAGTTCCTGATCTTCTGGGATGTGTGCGCAGTGCCTACCATCGAATCACGAAAAGTCT
+
56>>:=BBBCBABBBBBBCBBBCCCCCCBBBB@BCCD>CC?B?BBBBBA@<@BB?@<A5::??=@@CEDBBABBC>B@@??/?;9=?@A=BB@@<@BB<@A;==ADDD?CC?@;>>>:>>?;C;>>>>>>>>9>A??9>>>?<<>ADA??AA>@>;??A<AA;A7<>???<<<>;AAAAA5A<A<@AAAA.A=89<)//////;;;?<@@?@/?;;;?<?=@@<@@@@>>==?<>>>>>B587==4=//-9--/66;9;;=///=7966;A<?>=>8888,8<<=
@ATNG8:05114:04803
GATGGTAGAGTATCATGTGTATCTCCAGAAGATCAGGAACTCTAGAAGAATTCAGATTTTTAACACGAGAGTAAACGTAAAAAGAAGGTTTTACAAGACTCACGTTAACAATATTGCAGCAGTACGCACACAATCGAAGCGCAGTAAGGATGGCTAGTGTAACTAGCAAGAATACCACGAAAGCAAGAAAAAAGAAGTACGCTATTAACTATTAACGTACCTGTCTCTTCCGAAACGAATGAGTACACACTCTCATATGACACTACCATCGAATCACGAAAGTCT
+
55==8;?@?C@<<666>>>>CC=@A;;995::8=;=:><>>?A@@A?BB@B?@@;;9999$:4=?;A?;A<=990;566AEE+AA?B?BCD<BBHADBCB@<:00+/;==;?=@<@BABB@AABBCCAAADD@CCBB>AAC@@AAA?B?B@@=@CBBCCBB?CCBBBC???=?AB:??9::28?>:@AAAAA(AB??@@CBCA==1816:;=0817>BBB?BBAAABB?A<@@@9??A=ABCCCBCCC@@@DCBBBBCE@@?BBCC@CAAAB@BBAABCL?DBBB
@ATNG8:05114:04818
GATTAGCGCATATCAGCGCAGCCCAGAAGATCAGGAACTCTAGAAGAATTCAGATTTTTAACACGAGAGTAAACGTAAAAAGAAGGTTTTACAAGACTCACGTTAACAATATTGCAGCAGTACGCACACAATCGAAGCGCAGTAAGGATGGCTAGTGTAACTAGCAAGAATACCACGAAAGCAAGAAAAAGAAGTACGCTATTAACTATTAACGTACCTGTCTCTTCCGAAACGAATGAGTACTGCGTCTCACTCTCGCCTACCATCGAATCACGAAAGTCT
+
BAA?BCCBCCDCCCAABCCDBBB>BGG@CCCCCC?C?BBAACCB?BB>B>?=@:;;:;*:>CCCBBBDFCBC;?B99999*;C@C4<;;6<BB?BECDCCCBA<@@@@>ACD=@@CCDBBBCCDDBBBBB@CCBB?BAA@@B@?;@>D:::;CBBBCCC@BBBBBC@BC@A@@<?@AA?:???9>A@AA3AB?CBBABBBAA;A;AAAA:;7;>CCC?BBB@?@@<?;@@@;ABB>AABCCCCBBBBBCBBCBCBBABC@CAA>A???C@BBBBBBD>DA@@
@ATNG8:05116:04801
GATGGTAGCATCATGCATATCTCACCAGAAGATCAGGAACTCTAGAAGAATTCAGATTTTTAACACGAGAGTAAACGTAAAAAGAAGGTTTTACAAGACTCACGTTAACAATATTGCAGCAGTACGCACACAATCGAAGCGCAGTAAGGATGGCTAGTGTAACTAGCAAGAATACCACGAAAGCAAGAAAAAAGAAGTACGCTATTAACTATTAACGTACCTGTCTCTTCCGAAACGAATGAGTACGTGTGCGACGTGTCTCCTACCATCGAATCACGAAAGTCT
+
44::5:@;55<:;555955/77///)/772//49::<A>A@@885<8<=9B??>?AABBB2A9???AA???999+:@;;::9$9;7<=@@@9ABB?BBDBCBB;;8;?BC?DBA?BCA@CCCCCCCCBBBCC?BBCC<@ABABBAA>B@DBB?ACCCDDAA>A@@@?>9?@<@A@588AAA8><<899::::%:?;;;8;??@?@38569AC6;7;?B@@=@C???BB?B>AAB>BBF@BBBBBBBBAA???;;=?888>;;4;8808>ADD===ABBCC>B:::
@ATNG8:05118:04816
GATGTAGTGTCAGTGCGCGTCGTCCAGAAGATCAGGAACTCTAGAAGAATTCAGATTTTTAACACGAGAGTAAACGTAAAAAGAAGGTTTTACAAGACTCACGTTAACAATATTGCAGCAGTACGCACACAATCGAAGCGCAGTAAGGATGGCTAGTGTAACTAGCAAGAATACCACGAAAGCAAGAAAAAGAAGTACGCTATTAACTATTAACGTACCTGTCTCTTCCGAAACGAATGAGTACATAGATATACGTATAGCTACCATCGAATCACGAAAGTCT
+
AABCEECBBBBCBBBBCCCCCCCD@CCCADCDC@@>@?BBCCCCC@BB?B@BAA?????2?=ACCCCCBBBBB9?@;;;;;*;C?EAFFE:CCCACBCBABB@@<@@BB?BBB@CCBBCBBBDCDCBBBCC@CCBC=??@@@ABB?C@CBB?CBBBCBBB?BBBBBB?BB@BBB@BBBAA=@@@>::;;;+:=:;888?AACB8<7;@BD:>:=?BBCADCCAABC@C?AAA<AAB=AABBBBBBA??@B=>=A??@>>>A?8617;;9<;>===<=>7>===
@ATNG8:05123:04782
GATGTAGTGTCAGTGCGCGTCGTCCAGAAGATCAGGAACTCTAGAAGAATTCAGATTTTTAACACGAGAGTAAACGTAAAAAGAAGGTTTTACAAGACTCACGTTAACAATATTGCAGCAGTACGCACACAATCGAAGCGCAGTAAGGATGGCTAGTGTAACTAGCAAGAATACCACGAAAGCAAGAAAAAGAAGTACGCTATTAACTATTAACGTACCTGTCTCTTCCGAAACGAATGAGTACACACTCTCATATGACACTACCATCGAATCACGAAAGTCT
+
5<B=BBCBABCDCDDCCCCC9;;HAAABAA@@B;;6;=@ABCCBK@DC@B>9999::::)::@?BCCCEAAAB8??;;;;;*;C=A5;;;6;CC@CFCBBBBBC@B@BB?BCC@CCCCB@AACBBBBBBBA?AAAA?BAAAAAAA=A>A@@<@AABDCBB?CDCCDB@BB?BBB<??BBC8???;99999(9@=ABB@BBD??3818==>8=:=?BDF@DCBAA@@:=;:::/9@@=ABBBBCCBCBBBBBA>=AAABAAAACC@BBBBC?BBBBCCC>CCBB
@ATNG8:05123:04785
GATGGTAGAGTACAGTGTAGTAGACCAGAAGATCAGGAACTCTAGAAGAATTCAGATTTTTAACATCGAGAGTAAACGTAAAAAGAAGGTTTTACAAGACTCACGTTAACAATATTGCAGCAGTACGCACACAATCGAAGCGCAGTAAGGATGGCTAGTGTAACTAGCAAGAATACCACGAAAGCAAGAAAAAGAAGTACGCTATTAACTATTAACGTACCTGTCTCTTCCGAAACGAATGAGTACTGTATCTATGTGTGCGCTACCATCGAATCACGAAAGTCT
+
<<BB@CCCCBBBCCCCCCDCCBBCC@CCCACBBA@A?B?BDD<<;B?BB?A=:9000000(05;0//:66788881888==<=+33,3,333&38849<<;986--(-(-8254503559?>?>BBBHCBBCC?CBBB@B@??????=A=A@@>@DBBACCC?CCC@AB?BB@BBB?BBCBC@AAA?AAABA3AA:>>>>@AAAA8>;>?@@9=:<?CAA?BAA@AAA?B?BBF?C@?>@BBBBDCBBBBBBC>>>BBA@@B@;;;=@@@CC<BA?@BBA;@9::
@ATNG8:05125:04786
GATGGTAGTAGTACACTAGTCATACCAGAAGATCAGGAACTCTAGAAGAATTCAGATTTTTAACACGAGAGTAAACGTAAAAAGAAGGTTTTACAAGACTCACGTTAACAATATTGCAGCAGTACGCACACAATCGAAGCGCAGTAAGGATGGCTAGTGTAACTAGCAAGAATACCACGAAAGCAAGAAAAAGAAGTACGCTATTAACTATTAACGTACCTGTCTCTTCCGAAACGAATGAGTACACATCGTCGTGTCGTGCTACCATCGAATCACTAAAGTCT
+
CCBB?BCCCC??@CCCDDDEECCCC?CCD?DCCCAA>B?AADCCCB@DC@D@CCC99999.9?CCCCCCACCAB<?>99999*9D=B?CCC;CDDBDBBBCCCBB?A?CC@CCC<@ACBDBBBCCCCCBAAC?CDCD<@@BBA@@B?C@BCB?BCCCCCCC?AABBBA>BB>889=@@@AA<???@AA@@@2@A>B;;:AABAD6:7<>AA9=:>@BBB?BCBBBAA>A@BCD>CAB?BBBBBCCCCCBBB>BBBAB>>>AABBB?BBBBD?BCBB==<5AA??
@ATNG8:05125:04796
GATGGTAGCTCTGCTCTGACTCTCGTACTCATTCGTTTCGGAAGAGACAGGTACGTTAATAGTTAATATCGTACTTCTTTTTCTTGCTTTCGTGGTATTCTTGCTAGTTACACTAGCCATCCTTACTGCGCTTCGATTGTGTGCGTACTGCTGCAATATTGTTAACGTGAGTCTTGTAAAAACCTTCTTTTTACGTTTACTCTCGTGTTAAAAATCTGAATTCTTCTAGAGTTCCTGATCTTCTGGGTGCGCTACAGTCTCTCTACCATCGAATCACGAAAGTCT
+
EE9965;9455:<ABAAAACAAABCBBB>B;;5:88:149.4.4<<<=;;6655<;4;155<<5;6;9977//--(--888$--(/;;<5@;;;6;;949;.5995<<:@===C@BB<??A=A@DCCBCCBB@B<<;@C;;;AA@CDCBCBAABB?AAA?BB?B?B?;:9;><<7<59999(97@.96>>>+>BA==)55=555999;.4444$477//,/7;:7:9559;<7@:A<<>99597@@;>@@@>@>@>?@;;:@>?@>?CCA@@@CBBBA??8>@??
@ATNG8:05128:04804
GATGGTAGAGAGACTGTAGCGCACCCAGAAGATCAGGAACTCTAGAAGAATTCAGATTTTTAACACGAGAGTAAACGTAAAAAGAAGGTTTTACAAGACTCACGTTAACAATATTGCAGCAGTACGCACACAATCGAAGCGCAGTAAGGATGGCTAGTGTAACTAGCAAGAATACCACGAAAGCAAGAAAAAGAAGTACGCTATTAACTATTAACGTACCTGTCTCTTCCGAAACGAATGAGTACGTGTGCGACGTGTCTCCTACCATCGAATCACGAAAGTCT
+
66<<;@CCCBBABB;6:@BDAAADK?CBB@BBBBBB?B>AABAAAA>AB?B?===:9999(94?=8==8C>==B=A>99999.9D<@6:;:6:CB=CCAB@CACC=A;::24;=7><==999;?CBCCCCBB?BB;;6:AA=@@00-0:>0:69<B;AA=B>BB=<>A<@><999=ABABC577@=>>AAA/@A:>;;:8;::<1615=;82849<@AB@BCB?::C8=7=BB;<><9<A?AABB?:;?;;9??<9<<@;=:>>949888;5<>B==BC8<<<<
@ATNG8:05129:04828
GATGGTAGATACTCGCTGATACACCCAGAAGATCAGGAACTCTAGAAGAATTCAGATTTTTTACACGAGAGTAAACGTAAAAAGAAGGTTTTACAAGACTCACGTTAACAATATTGCAGCAGTACGCACACAATCGAAGCGCAGTAAGGATGGCTAGTGTAACTAGCAAGAATACCACGAAAGCAAGAAAAAAGAAGTACGCTATTAACTATTAACGTACCTGTCTCTTCCGAAACGAATGAGTACGAGAGAGCACACGTGTCTACCATCGAATCACGAAAGTCT
+
;;BD;BABCB@@A;666@@AADDCC>CCC?BBBCCC@C=@?BAA@A>BA=B<@B@998989%9==AABA@@999+9>;;;;9$5:5:4;;;0;>B>@;9;@AB;;8:>BB?BBB>@@BBBEDDDDDCA@@CC@ABAA=@?A@BBBB?B@CAA?ACBBFEBFABAAACC?BB>???;??BCC:?>@;::9999%8=::858?:<=;;><<=BC6;7;A@@?=ABBBBCC?B?ABF>C??;????@ABBBBCA@@BCCCCB????>>?<@;;;E=A@A=AFE?C:::
@ATNG8:05143:04828
GATGGTAGAGAGACTGTAGCGCACCCAGAAGATCAGGAACTCTAGAAGAATTCAGATTTTTAACACGAGAGTAAACGTAAAAAGAAGGTTTTACAAGACTCACGTTAACAATATTGCAGCAGTACGCACACAATCGAAGCGCAGTAAGGATGGCTAGTGTAACTAGCAAGAATACCACGAAAGCAAGAAAAAGAAGTACGCTATTAACTATTAACGTACCTGTCTCTTCCGAAACGAATGAGTACGATGAATCTCGTGTGCTACCATCAATCACGAAAGTCT
+
>DCC?@@@?90/=9//////9;=@=6>BA=@<:994396::<485<6:99=9884CCDDC3D>A@A@999<???5;745555$55.5.55506??:?CBB;?;;<;A;>>9>AB?BCBABBAA;;;A;9;BB>@?AA=?>>>>>@C<B>AABA>><<;<<B<@?@@;@=@@>??<5==B=?6>==675668(6<8;<>56299@9>688<:6A.55A88-3999333171778.89:6:888888:99550588==95555558/5333(..33333(3888
@ATNG8:05145:04787
GATGGTAGTACATGATAGACGACACCAGAAGATCAGGAACTCTAGAAGAATTCAGATTTTTAACACGAGAGTAAACGTAAAAAGAAGGTTTTACAAGACTCACGTTAACAATATTGCAGCAGTACGCACACAATCGAAGCGCAGTAAGGATGGCTAGTGTAACTAGCAAGAATACCACGAAAGCATGAAAAAGAAGTACGCTATTAACTATTAACGTACCTGTCTCTTCCGAAACGAATGAGTACGTGTGCGACGTGTCTCCTACCATCGAATCACGAAAGTCT
+
<<BB@FEGA@@DBAACDECBBBBBDABCC?BEC;:;9;8:CCCBAA?BC?B?@@@;;;;;*;>ABCCCCECFCC9@?99999*;B=A=BBB7BCC?BABCCBCCC@C?CC@CCC?BC??@DDDB@@BBCCCC=BCCC@BBBDCCCB?CBCBB?AAADCCCB@BBBABD@CB?BBB=??CCB:?88888899(9@>BCEBBBBBF>A>ABBA<?<?ACCC?BB@A@CC?B@BCC?CCC@@??BBBBCBB>>>BBBBBBBBBB@CBB?B@??D?A@BBBBB<BA??
@ATNG8:05146:04815
GATGGTAGCAGCGAGCGAGCGTAGACCCAGAAGATCAGGAACTCGTAGAAGAATTCAGATTTTTAACATCGAGAGTAAACGTAAAAAAGAAGGTTTTACAAGACTCACGTTAACAATATTGCAGCAGTACGCACACAATCGAAGCGCAGTAAGGATGGCTAGTGTAACTAGCAAGAATACCACGAAAGCAAGAAAAAGAAGTACGCTATTAACTATTAACGTACCTTTCTCTTCCGAAACGAATGAGTACGTGTGCGACGTGTCTCCATCGAATCACGAAAGTCT
+
55/:5////---5---///:<;<=55505;;79779//)-(-8--///;5;;6946////666'60///6::888:98/88333333#3717,333&33313////..33.5.22,26:5=999AA>?>AA@A@::>5;833-388784332:8:44048334:::><<<=::6::6;::588=9=0922.5;<;<.5538///759995;553..).277;:=7<<1443739,333*337/3::9::8373333339:8888886<A<@;=;@===:>7///.
@ATNG8:05098:04833
GATGGTAGCTATACGTATATCTATGTACTATTCGTTTCGGAAGAGACAGGTACGTTAATAGTTAATAGCGTACTTCTTTTTCTTGCTTTCGTGGTATTCTTGCTAGTTACACTAGCCATCCTTACTGCGCTTCGATTGTGTGCGTACTGCTGCAATATTGTTAACGTGAGTCTTGTAAAACCTTCTTTTTACGTTTACTCTCGTGTTAAAAATCTGAATTCTTCTAGAGTTCCTGATCTTCTGGTCTACTACACTGTACTCTACCATCGAATCACGAAAGTCT
+
@@AD@ECCBCCBBBCCCCBBBBAAABBCCCIICCIC?CEFD@BB;;;@@;@@??B?BB;<9@4;79@@A@B???=:;;;;);?;=9:<4;@@@8?:@=;;6;@@?@A?BBBBCCCC<??B?B=???@@>>>;@A<=9=@??@@:;:<=??888>5:8966616<<>>>>@AAA<@>?==/=1838ADDE/?>>>?9>>>>>>A@?>:9988*5///=6=6AA;????;;;=C=><;;=A9>:;5;====@AAA=>>@@===;;;8=:::B;@>>969949---
@ATNG8:05098:04861
GATGGTAGGCGAGAGTGAGACGCAGTACTCATTCGTTTCGGAAGAGACAGGTACGTTAATAGTTAATAGCGTACTTCTTTTTCTTGCTTTCGTGGTATTCTTGCTAGTTACACTAGCCATCCTTACTGCGCTTCGATTGTGTGCGTACTGCTGCAATATTGTTAACGTGAGTCTTGTAAAACCTTCTTTTTACGTTTACTCTCGTGTTAAAAATCTGAATTCTTCTAGAGTTCCTGATCTTCTGGATATGAGTGACTCGTGCTACATCGAAATCACGAAAGTCT
+
B>CD@BA@8??@?DDCBCCB;:;CCEDDDCBB@BDDD>CE@E>@@CCCCB?BCCCC?B?A@AA?A?BCBBBCDBA:=<;;<.=@?A>@?:??>>49:@?AC<::8BBB>AABBBAAA<?==:>;>>>>@@AA<AAAA9<<A@==>?ABBBB????<?@C<>><>:>?<<<====9=??BB6A;>:88988(8>777)//////7//5+5222$28855054>>4=;:>:::<@=>@///<588@=C@>>>;;;A@@@@@??@B=99;=776,//;;777-33--
@ATNG8:05102:04867
GATGGTAGCATCATGCATATCTCACCAGAAGATCAGGAACTTCTAGAAGAATTCAGATTTTTAACACGAGAGTAAACGTAAAAAGAAGGTTTTACAAGACTCACGTTAACAATATTGCAGCAGTACGCACACAATCGAAGCGCAGTAAGGATGGCTAGTGTAACTAGCAAGAAATACCACGAAAGCAAGAAAAAAGAAGTTACGCTATTAAACTATTAACGTACCTGTCTCTTCCGAAACGAATGAGTACTGCGTCTCACTCTCGCCTACCATCGAATCACGAAAAGTCT
+
::==:>;<;@@??==<<<=BBB@@@995559;9=00)/)//)/666:6;A8B>BBAABDDF1=:<<<>@BA?AAA8<<;::99$9:5:8>>?2>>>:=BCCCBCBA=A=@B@BBC@C;;;@@@BCC996<C?>:?A@@=@?BADDAA>B@BBB?ABAAABBA????A?@<::9,9:99=?AAE>BAA<889898%7<875+5897777-55(5;==/716<@@@<??BBBBB>B<==C:@9928>><<;<877799933378378>?BBB?BB=>=;>;;74444&4888
@ATNG8:05103:04872
GATGGTAGACATATCGTACTCTCTGTACTCATTCGTTTCGGAAGAGACAGGTACGTTAATAGTTAATAGCGTACTTCTTTTTCTTGCTTTCGTGGTATTCTTGCTAGTTACACTAGCCATCCTTACTGCGCTTCGATTGTGTGCGTACTGCTGCAATATTGTTAACGTGAGTCTTGTAAAACCTTCTTTTTACGTTTACTCTCGTGTTAAAAATCTGAATTCTTCTAGAAGTTCCTGATCTTCTGGGCTGCGCTGATATGCGCTACCATCGAATCACGAAAGTCT
+
BBBC?CBCCBBCBBBCCDBAAA>>@B:56==<8ABBB=BB?A>;;8>:@?=@@???>A>@?@C;?=?CB=;888=177778)8@=A??<3;8;84<8=>BB<?AA@:818?@=>>==:<DD>G=???@?>>==BBBA<>??BC@;;;AB>>>>=?5:9<8<=:><>=>@><==B7::AAA6A=A;>????/>@AAA7;;>>>@??@C5;;;;.;???D=D=A@;@@@@B=AA;>;>AAA??8966606///=<;<@AA??;;;@?@<===@B=BA>>>AA:A==>
@ATNG8:05111:04830
GATGGTAGCTCGCTGATGATATCTCCAGAAGATCAGGAACTCTAGAAGAATTCAGATTTTTAACACGAGAGTAAACGTAAAAAGAAGGTTTTACAAGACTCACGTTAACAATATTGCAGCAGTACGCACACAATCGAAGCGCAGTAAGGATGGCTAGTGTAACTAGCAAGAATACCACGAAAGCAAGAAAAAGAAGTACGCTATTAACTATTAACGTACCTGTCTCTTCCGAAACGAATGAGTACGAGAGAGCACACGTGTCTACCATCGAATCACGAAAGTCT
+
CEDC?A@ABCDCCBBB@AABBCCBB@BCCABBCE??=@>@@BBCCB?CB?CAAAAABCCC1?<?BBBCBBB@@@899;;;;;*;C=A=BAA3@@A?BAA@BBB;<7:=AA?BBC?CBBBCDECCCCCCBBCB?AA@@>@ADAAA::9<@CBB@DEBBBBDC>AABBBA?BB>AAA>@@@@@<?@?<99::9(8>:==>>BBAAA3838>==1838AC?@=@CAAABB?B?BBB=BAA=???BBBB????;889@@@>????@??B<@@@@@<@@B>BEC>AA99
@ATNG8:05115:04836
GATGGTAGCGAGCGAGTGTGTATACCAGAAGATCAGGAACTCTAGAAGAATTCAGATTTTTAACACGAGAGTAAACGTAAAAAGAAGGTTTTACAAGACTCACGTTAACAATATTGCAGCAGTACGCACACAATCGAAGCGCAGTAAGGATGGCTAGTGTAACTAGCAAGAATACCACGAAAGCAAGAAAAAAGAAGTACGCTATTAACTATTAAACGTACCTGTCTCTTCCGAAACGAATGAGTACCTCTCAGACGCTCGTCCTACCATCGAATCACGAAAGTCT
+
66>>;>BCCBBBABBB@@;@ACCDD9;;:79@D>@A6;5:??9;<B?CB9:9:BCDDIII1=:;A@@BBB=BAB=AAA@@@@,;;555<>>2AA<=696@@>>99298=>:?@@;:CBA@@@@@@ADCCCDD@CBBJAC;;;BBAA=B>AA=9@@@ABBBB@BBCB@?<??>???>=<999,77;5879898%8><;AB><8?;;9<<857:/78(8=A@@=@@@@AA?<@=?AC=@@@<>>>?@AB?BBB9::??>@@@=;727:869////7=:ABB@@:?===
@ATNG8:05115:04866
GATGGTAGCGCACACATAGATACAGTACTCATTCGTTTCGGAAGAGACAGGTACGTTTAATAGTTAATAGCGTAACTTCTTTTTCTTTGCTTTCGTGGTATTCTTGCTAGTTACACTAGCCATCCTTACTGCGCTTCGATTGTGTGCGTACTGCTGCAATATTGTTAACGTGAAGTCTTGTAAAACCTTCTTTTTACGTTTACTCTCGTGTTAAAAATCTGAATTCTTCTAGAGTTCCTGATCTTCTGGGTGTATCATCGAGTATCTACCATCGAATCACGAAAGTCT
+
--66068>=@BBBBDBBBCBCBBAB::59;4949?@B:B=:@=::6;;>>:>A=>=9)9.4;;A4;8;A@<=5505;398:::'88:0545>4<=<<7<6525;255;::;8<AB?BBCD?AAB?A;@AA@;;;C?BBBB=A;;;BCB;;;BBABB::7:A@=?@:?;=@>00,0:::4;5559&97@459999$9999>8>B<;<><;@;.5959$999997<8<=7;@BCBAB:;6;BABAA>@;;;7;BBBAA@BCCC;;<0@@00+0<=<?<@@;;;;;.:?==
@ATNG8:05117:04867
GATGGTAGTATCTGCACACTCTGTCCAGAAGATCAGGAACTCTAGAAGAATTCAGATTTTTAACACGAAGAGTAAACGTAAAAAGAAGGTTTTACAAGACTCACGTTAACAATATTGCAGCAGTACGCACACAATCGAAGCGCAGTAAGGATGGCTAGTGTAACTAGCAAGAATACCACGAAAGCAAGAAAAAGAAGTACGCTATTAACTATTAACGTACCTGTCTCTTCCGAAACGAATGAGTACTGTATCTATGTGTGCGCTACCATCGAATCACGAAAGTCT
+
55==:>DCBB;66>>===>666@>@:@>=465<;55.4.44;555;8=;0404439:<;<$3,33333,3<:>:=6==BDDDD29;79:;;;0@@@=@@665==>>;>:==<??@<?>??<666996=?>><A>@@???A::>===>;@=A:925<<;>?<A>??>?>@:9837;86<===>6=<;633778(5<6788>=<8@@;D=:6525;175:5405=;;<::48.33;29::6::@BBBBBBBAAAA???@8///998=999@@99599225<A9=997
@ATNG8:05125:04858
GATGGTAGCGCATATCAGCGCAGCCCAGAAGATCAGGAACTCTAGAAGAATTCAGATTTTTAACACGAGAGTAAACGTAAAAGAAGGTTTTACAAGACTCACGTTAACAATATTGCAGCAGTACGCACACAATCGAAGCGCAGTAAGGATGGCTAGTGTAACTAGCAAGAATACCACGAAAGCAAGAAAAAGAAGTACGCTATTAACTATTAACGTACCTGTCTCTTCCGAAACGAATGAGTACCTCTCAGACGCTCGTCCTACCATCGAATCACGAAAGTCT
+
<>BB?B@@ACBBIDDA@@CCBCDDC>CBC>AEBBBB>B>@@BB@@@@CC?B?@>?;;;;;*;@BDICCFCDA@@;@A;;;;.;B<@4;;;*:DD=@BBBBBABA>A@@A<@AA=@BBAAABBBBBCBBCEC?BB;;6;@@@0000+0:<<>7?@@@BBAB=@@@:;9:??;995488737.399377788(7A<A@???@@@A=A788?=:?;>>B;;7;A;;;@A=@>ADE?BAB@BBA?>==8=999AAABAAAB9878<=>>>>>AC=@@CCCCC=BB::
@ATNG8:05125:04872
GATGGTAGTATCTGCACACTCTGTTCAGAAGATCAGGAACTCTAGAAGAATTCAGATTTTTAACACGAGAGTAAACGTAAAAAGAAGGTTTTACAAGACTCACGTTAACAATATTGCAGCAGTACGCACACAATCGAAGCGCAGTAAGGATGGCTAGTGTAACTAGCAAGAATACCACGAAAGCAAGAAAAAGAAGTACGCTATTAACTATTAACGTACCTGTCTCTTCCGAAACGAATGAGACGTGTGACGTACGTGAGCTACCATCGAATCACGAAAGTCT
+
55==:>><AA966?@AAAAEHCB=9==;;7;AB;;9:>;>@@994:3993;:00///888'91:;9=?==;;?=5=?A?===+@=7;.99:*:CC?C;;;CBA@CAM@BB@BBB@BCBBBBBBCBBBBBB@@<@B;;7;???AA8830:>00+/><<=;=B8;?=?BB>AA?BCC147;8;)77<5::===,=80//.89:5559=7;8<=9?<@BCCB?B9:9?;<8;5778+7>?<A@@@B?>??=>>?897@@ABBCC@@?6<85664777797<3<;<:
@ATNG8:05138:04859
GATGGTAGCATCATGCATATCTCACCAGAAGATCAGGAACTCTAGAAGAATTCAGATTTTTAACACGAGAGTAAACATAAAAAGAAGGTTTTACAAGACTCACGTTAACAATATTGCAGCAGTACGCACACAATCGAAGCGCAGTAAGGATGGCTAGTGTAACTAGCAAGAATACCACGAAAGCAAGAAAAAGAAGTACGCTATTAACTATTAACGTACCTGTCTCTTCCGAAACGAATGAGTACGTGTGACGTACGTGAGCTACCATCGAATCACGAAAGTCT
+
////39;9ADDCCBBBCBBCC;;;B=@BC=ABBA@@=@=ACC@?@D?CC?B>A?998<9>)=2>@@@BBBABAA8@<9::::(:>8<8;;;0:;;6588?<>=78/83:@<A@@;><88;B@DCCCDCCCCD@BC@@;@@A?@@@A=B@BBB>BAABBBCB?BBCCBB?AA>@@<7::::<68;86;>?BB3BC@BBA=>@@AA3838==<=B=A@<;;@@@@@@>?9>9>AA=CBB>AA@@AAAA???ACBBBBCACAAAAABD>A:::949A@>BBB>BBAA
@ATNG8:05139:04836
GATGGTAGAGAGACTGTAGCGCACCAGAAGATCAGGAACTCTAGAAGAATTCAGATTTTTAACATCGAGAGTAAACGTAAAAAGAAGGTTTTACAAGACTCACGTTAACAATATTGCAGCAGTACGCACACAATCGAAGCGCAGTAAGGATGGCTAGTGTAACTAGCAAGAATACCACGAAAGCAAGAAAAAGAAGTACGCTATTAACTATCAACGTACCTGTCTCTTCCGAAACGAATGAGTACTATGTAGAGCTCTATACTACCATCGAATCACGAAAGTCT
+
54;<8=CCBBBBBBBCECHCCCBB@@@A@DCEBAB@C>ABB::9B?BB@B?AB@@@@@@,@<@00/<::;89998774;===+33,3,333&333,3888863..(..3705562555:@@@CCCBCBCCCC?CCAA?BAA@?@@@<A@CBB?BBBBAAAC?AAACCC?BB@BBB>??BA@;@8818<==<.=A<>>>>A@@??7:7:=;;//-/=<;<6<??@@@@<A=88818>>:>A?>>>?>>>@@@@>>>??@@AAA>>><AAAAA<A@@@BBA<A?>>
@ATNG8:05140:04835
GATGGTAGCGCACACATAGATACAGTACTCATTCGTTTCGGAAGAGACAGGTACGTTAATAGTTAATAGCGTACTTCTTTTTCTTGCTTTCGTGGTATTCTTGCTAGTTACACTAGCCATCCTTACTGCGCTTCGATTGTGTGCGTACTGCTGCAATATTGTTAACGTGAGTCTTGTAAAACCTTCTTTTTACGTTTACTCTCGTGTTAAAATCTGAATTCTTCTAGAGTTCCTGATCTTCTGGGTGTATCAGCGAGTATCTACCATCGAATCACGAAAGTCT
+
55==8=BBBCCBBBBCCCDCCCCCCCCCCCCD@@@@B=BB@C@CCCCCCC@CCBBB?B=AACC@C@CBBC?C?@>::>>?@0@B@BBCD?C@BB?A<D@CC@@AABCCADCDBBBBB?BCC@C@DCCBBBBC@CCCC>BADCCCCCBBBCBBBAD@CCC?;;6;<@BBBCBBBC?C;;;;6;?CAEGGGC0BB;;;7<CCFCCCCBC<@A@7@ABBC@B@BB@BB@@@;;6;@BBCBCA@B;;;7;BBCBBBCCCFCBGCCC;;7;BC;;9;B@@ACC=CAAA
@ATNG8:05145:04845
GATGGTAGCTATACGTATATCTATGTACTCATTCGTTTCGGAAGAGACAGGTACGTTAATAGTTAATAGCGTACTTCTTTTTCTTGCTTTCGTGGTATTCTTGCTAGTTACACTGGCCATCCTTACTGCGCTTCGATTGTGTGCGTACTGCTGCAATATTGTTAACGTGAGTCTTGTAAAAACCTTCTTTTTACGTTTTACTCTCGTGTTTAAAAAATCTGAATTCTTCTAGAGTTCCTGATCTTCTGGACAGAGTGTGCAGATACTACCATCGAATCACGAAAGTCT
+
456B9=@LCC=CCECBCFHECCC@A@@@BC;<8<DBD=BC:;::BCBBBB?BCABA?C=@ABB@C@AAACBAA;A6=?==<,<73888;3>>=?9??@=@B?C9:8>?;@>=>BC@D>??B?B?B>A>>>=>:>===5;:=;;;???;<<AA>>>:=>=9=<;A<;;;A>>?<=7<56565'57>7<<<<:*9:8788'656866---32,26666%--2394;48:6882229>5:5:733--)--726--57752879<<><==?>>9=:;;;5;==>===5===A
@ATNG8:05146:04853
GATGGTAGCGCGACGAGCGTAGACCCATAAGATCAGGAACTCTAGAAGAATTCAGATTTTTAACACGAGAGTAAACGTAAAAAGAAGGTTTTACAAGACTCACGTTAACAATATTGCAGCAGTACGCACACAATCGAAGCGCAGTAAGGATGGCTAGTGTAACTAGCAAGAATACCACGAAAGCAAGAAAAAGAAGTACGCTATTAACTATTAAACGTACCTGTCTCTTCCGAAACGAATGAGTACGAGAGTCAGAGCAGAGCTTCCATCGAATCACGAAAGTCT
+
=>=?@BBBBCCCCDCCCCAAACCEE>CCD?CCCCBA=A8;;>@@;;8:A;@=ABBBCBAA.94:AABBBCCBBB>BACACCC3@A=@>AAA8ACC?A@;:;==8819:?@:?8917====?>>>??ACBAAA<AA>>:=>@?;=>>:>=@@@<A@?>?AAA<@@@@BB@BB?B@A;>=666,8:;8:::::+:=:????AAAAB:=6<;66077*8<=>B=DB@@==>=A=@@@:@BB?A==A:;;A>>>>==@A===@A=>=A=@<@AA?@:?AAAAAA8???@
@ATNG8:05146:04862
GATGGTAGCGAGCGAGTGTGTATACCAGAAGATCAGGAACTCTAGAAGAATTCAGATTTTAACACGAGAGTAAACGTAAAAGAAGGTTTACAAGACTCACGTTAACAATATTGCAGCAGTACGCGCACAATCGAAGCGCAGTAAGGATGGCTAGTGTAACTAGCAAGAATACCACGAAAGCAGAAAAAGAAGTACGCTATTAACTATTAACGTACCTGTCTCTTCCGAAACGAATGAGTACAGAGAGTACGATATGTCTACCATCGAATCACGAAAGTCT
+
//::4<C@?BCABBB@@@ABBBBA@=@CC?BBB9:92:49<=:??@<?A:@;<<=;;<;.:>CDECDCCA;;;0;BAABB;BC>B5;;0:BD>BDBBBBBBB=A@@@>@CD?BBBBBCBB@@@BDEHCB?BCCC?AAB???@@;@?A?@>@CBBBCBB?BBBBA@>AA>BBB?B====3;//00000(/619;::BAAA@<@<@???7:5:=B:;:;BCBCBC@D?AAA<AA@;??ABBBBBCCAAAACCCCBBCB<<<<<:=BBCA=DA??>>>7>:::
@ATNG8:05147:04833
GATGGTAGCAGACGTGACAGAGCGCCAGAAGATCAGGAACTCTAGAAGAATTCAGATTTTTAACACGAGAGTAAACGTAAAAAGAAGGTTTTACAAGACTCACGTTAACAATATTGCAGCAGTACGCACACAATCGAAGCGCAGTAAGGATGGCTAGTGTAACTAGCAAGAATACCACGAAAGCAAGAAAAAGAAGTACGCTATTAACTATTATCGTACCTGTCTCTTCCGAAACGAATGAGTACGATGAGAGAGCTCTCTCTACCATCGAATCACGAAAGTCT
+
>@CC@DCCCCBCBBCDACCIGCCCBACBB@BBB@?@=@?AABBBBB@BC?B?BB???BBE2C?BEEBBAAABCB9@?;;;;;*;A=@4:;;6;CC?CAA@CBBBB?A@CC@BCC?BBBCDABACBBCBBBCE@CC??<?AA@BBAA>B@CBB?BBBCBDDB?AAACDD???<@FC=B@B>A39884:@AAA/AA<A>>>AABBD:=:>AAA<@@AA?@@=B;;;@?>9=:888-8>>;@@@@AAAAA>>>B@@@@@@?>>;::AA9<;;;=9=??BAA@<@999
@ATNG8:05147:04861
GATGGTAGAGAGAGCTCTCTCTTCGTACTCATTCGTTTCGGTAGAGACAGGTACGTTAATAGTTAATAGCGTACTTCTTTTTCTTGCTTTCGTGGTATTCTTGCTAGTTACACTAGCCATCCTTACTGCGCTTCGATTGTGTGCGTACTGCTCAATATTGTTAACGTGAGTCTTGTAAAACCTTCTTTTTACGTTTACTCTCGTGTTAAAAATCTTGAATTCTTCTAGAGTTCCTGATCTTCTGGTGAGATATGCATGATGCTACCATCGAATCACGAAAGTCT
+
8:;;<A=@AA@;;:@95969669=BAA@@BCC?CCDJ?EF?AACCFFBBA?BBAAA?B?BBCB?B@BB?:8::9?8::999'974;333,3;==8@==8?B>A@@@994:AAA?@AB=@;;7;;>==>;;;=8=@??:>>BAA>>>===AAA@@;???=?><><>BBB?>>??388@@@2@:>188>>=/===@@:@BA=>>>>?A=BBBC/;8818?;@=AA=AAA>>>>=A=>>>BBB8;<?<???A@?>?BAD=>>;;;88=79666=6=<>>>@A:@==<
@ATNG8:05100:04885
GATGGTAGACATATCGTACTCTCTGTACTCATTCGTTTCGGAAGAGACTGGTACGTTAATAGTTAATAGCGTACTTCTTTTTCTTGCTTTCGTGGTATTCTTGCTAGTTACACTAGCCATCCTTACTGCGCTTCGATTGTGTGCGTACTGCTGCAATATTGTTAACGTGAGTCTTGTAAAACCTTCTTTTTACGTTTACTCTCGTGTTAAAAATCTGAATTCTTCTAGAGTTCCTGATCTTCTGGCGCTCTGTCACGTCTGCTACCATCGAATCACGAAAGTCT
+
CDCC?BBBBCBCCBCCBCCCCCBBBCCCCCAA?ABBB=BB?B?BBDDCBB>BBBB@>A<??AD?B?BBBBAABBB@BBBBA1@A:@7793:BBC?CBB?BB<@@BBB>9=AAAAA>>:>>>:?:?AA>><?A;A@@@7;;>=<=>>?A?AA=<;>9>@@;AA8<8<<<=A??=<8>@@AA5A=B<>>><;.<=555.665///:::<18888+8?@@A;A;AA=@@>>===;A:>=@999066=788>@::9>@=<<====@?AA=A===@=AA@@BCC=BA??
@ATNG8:05104:04903
GATGGTAGCACGAGTCACTCATATCCAGAAGATCAGGAACTCTAGAAGAATTCAGATTTTTAACACGAGAGTAAACGTAAAAAGAAGGTTTTACAAGACTCACGTTAACAATACTGCAGCAGTACGCACACAATCGAAGCGCAGTAAGGATGGCTAGTGTAACTAGCAAGAATACCACGAAAGCAAGAAAAAAGAAGTACGCTATTAACTATAACGTACCTGTCTCTTCCGAAACGAATGAGTACCTCTCAGACGCTCGTCCTACCATCGAATCACGAAAGTCT
+
55>>8<@>;;;?<<:555;<99;;;5;<<5696?<>9?9:??00/@;==;>69:944::9'7:?ABBBBBBBBB9@=@=9=9,==;>8ACC;CDDBCBCCA@ACC?B@CC@CCCCCBCCCBCCCCBBBA@DC@CBBB@BBA@AA??<@?BBB@DDCAAACC?BCBBBB?BB?BBB<?????8=??;99::99%:<9=;8;BB@@@6;6:9;;>;>ABA@=@B@@@CC@C?CCC>BBB?BBBBBCB@BAAA@ACBBBAA@@@;AAB==>>@A7:;?@@BC<A???
@ATNG8:05107:04910
GATGGTAGCGAGCGAGTGTGTATACCAGAAGATCAGGAAACTCTAGAAGAATTCAGATTTTTAACACGAGAGTAAACGTAAAAAGAAGGTTTTACAAGACTCACGTTAACAATATTGCAGCAGTACGCACACAATCGAAGCGCAGTAAGGATGGCTAGTGTAACTAGCAAGAATAACCACGAAAGCAAGAAAAAGAAGTACGCTATTAACTATTAACGTACCTGTCTCTTCCGAAACGAATGAGTACGATGAGATCTCGTGTGCTACCATCGAATCACGAAAGTCT
+
55<<8<@ABBB@@@BBBAACAABDB?B@A>AA@@?@4:9(48::;<C=A@8949=::9:9:(599BB?A@B>BAD=B;;9<<<(?@<B>B@C2CCCAFCABABBBB@C?CB@DDD@AAABCCC@A@CCCABBC?BC;;:;BBABBAA>C@EBB>BAA>?;=B?BBCBCB<;;600+06;;;??8?>>?BCCCC1BB>BBBCBCB??<??@=@@1618@BBC@CCCBBBC@C@CCC>CBB?BBBBBBBBBA@???AAA@@BAA>>=BE<@@>;;6;>@>BCB=BBAA
@ATNG8:05108:04880
GATGGTAGAGTATCATGTGTATCTCCAGAAGATCAGGAACTCTAGAAGAATTCAGATTTTTAACACGAGAGTAAACGTAAAAAGAAGGTTTTACAAGACTCACGTTAACAATATTGCAGCAGTACGCACACAATCGAAGCGCAGTAAGGATGGCTAGTGTAACTAGCAAGAATACCACGAAAGCAAGAAAAAAGAAGTACGCTATTAACTATTAACGTACCTGTCTCTTCCGAAACGAATGAGTACGTGTGACGTACGTGAGCTACCATCGAATCACGAAAGTCT
+
//;;6:AABABDCBBCCDCCCCCCC?CCC@@@?BBC?B@BBBA@@@<@C?B?BCD;;:::*;>ABBCFCCCCCB=BBA@@AA2@DBD?BBB;BBD@CBBBB@@??=?ABB?CBB?CCCCCCCCBBCBBBBDD@FDBB?BBBBCC@@>B?BCC?BCDDCCCC?AAACCC?AA>BBC588@@>8@>>;999999%9>;>?>?BBAAA8;8:A??3838ACCC@BB@@@BA>A>@@@9@??<?BBBBBBBCDDDAAABBBBBBBBBBCC?AAAAB?@@?@>==7>=>>
@ATNG8:05111:04892
GATGGTAGCGCGACGAGCGTATACCCAGAAGATCAGGAACTCTAGAAGAATTCAGATTTTTAACACGAGAGTAAACGTAAAAAGAAGGTTTTACAAGACTCACGTTAACAATATTGCAGCAGTACGCACACAATCGAAGTGCAGTAAGGATGGCTAGTGTAACTAGCAAGAATACCACGAAAGCAAGAAAAAGAAGTACGCTATTAACTATTAACGTACCTGTCTCTTCCGAAACGAATGAGTACGTGTGCGACGTGTCTCCTACCATCGAATCACGAAAGTCT
+
45<<5:;ABBAAAACDDCBBBCCCD=CCC@@A@A@@;@>ABCBCCC?CC?C@BB99:BBB3B?BBC?@?BBBCD>BBCCCDD3;;9;=BBB9BBB@GBBAA@BBC@C@BB?BBB?CBBBFCCB@@ADDCCCA?ADCD>AAAA???@;A=AAA?BCCFBBBB?AACCCC?AA>AAA487>>?8775399AAA/@?;><==@?=>A1837=>A1838?AAA@CB;::@A:?;?A@;@A@=???DBBBA@@ADCD??@>>?8886;;A=@@@AA=989C???8?989
@ATNG8:05111:04907
GATGGTAGTGTCAGTGCGCGTCGTCCAGAAGATCAGAACTCTAGAAGAATTCAGATTTTTAACACGAGAGTAAACGTAAAAAGAAGGTTTTACAAGACTCACGTTAACAATATTGCAGCAGTACGCACACAATCGAAAGCGCAGTAAGGATGGCTAGTGTAACTAGCAAGAATACCACGAAAGCAAGAAAAAGAAGTACGCTATTAACTATTAAACGTACCTGTCTCTTCCGAAACGAATGAGTACTGTATCTATGTGTGCGCTACCATCGAATCACGAAAGTCT
+
:===7<<=55566;?@?@@<;;;==9=?BACCCB@00,//7//4:5::49288333333$3,33;7888899;18855555$5949.599&5;:5<@<<<;;;=8<8::7:;@<@?>=@@@995;;=;?;@<=<949(79<:<>44-47<<<::::;<<==><@CCCB?BB?BB@>@@77713??;99::;.:?;???AAAAAC8;7;>><188)9:==>6::ABBBB?C7===;<AA>778BBBCCB???B999BA???@BA8:8<??98827<;<999-7888
@ATNG8:05116:04916
GATGGTAGGCGTGTGAGAGTCTGCCAGAAGATCAGGAACTCTAGAAGAATTCAGATTTTTAACACGAGAGTAAACGTAAAAAGAAGGTTTTACAAGACTCACGTTAACAATATTGCAGCAGTACGCACACAATCTAAGCGCAGTAAGGATGGCTAGTGTAACTAGCTAAGAATACCACGAAAGCAAGAAAAAGAAGTACGCTATTAACTATTAACGTACCTGTCTCTTCCGAAACGAATGAGTACGATGAGATCTCGTGTGCTACCATCGAATCACGAAAGTCT
+
@@?@3949.5<@AB@@@://////)//;5@DCC;;5;5;;95@;?299.9.9?@ABBBB3B?BAAABB??>??6<;73333$37186;;;.88828::>?AA>><A<>?=@@A=AA???@888????====;?@@@<@@??;8888=4;;@=@==9>>//+/9;<000<@A>BAA=@CAAA<??<7=====+//*/;<<@>>>>9?<?@==:=<@?>>?:=>;;988=B<>??:?AB@AA@@997785=?<<<>>::8A:8:A>>:=B???=BA===BD:A===
@ATNG8:05117:04898
GATGGTAGTGATACAGATCAGACACCAGAAGATCAGGAACTCTAGAAGAATTCAGATTTTAACACGAGAGTAAACGTAAAAGAAGGTTTTACAAGACTCACGTTAACAATATTGCAGCAGTACGCACACAATCGAAGCGCAGTATGGATGGCTAGTGTAACTAGCAAGAATACCACGAAAGCAAGAAAAAGAAGTACGCTATTAACTATTAACGTACCTGTCTCTTCCGAAACGAATGAGTACCTCTCAGACGCTCGTCCTACCATCGAATCACGAAAGTCT
+
?;AA9966<?C@A@BFC???@@BBB?@@9249?@@>7;9>CCBBB=8BB4>6;;83333&339;;<=8>=?A?2;74444&4939.555&5::6;<<66555<7@<@@<@@@<@AACBCBCBAAAADDCB?BB@@=@AACCD?@8979?A<>>>@>><@<?BBBBA@BB?<<<.6666=,6656<>>@@/;=7;///8899638389<<)/+//00>+00000>?<>9BBB577;6=?@??BA=?@8/0=///666=@@7::A6;>;9946677337)////
@ATNG8:05118:04904
GATGGTAGCTCACGTACGTCACACGTACTCATTCGTTTCGGAAGAGACAGGTACGTTAATAGTTAATAGCGTACTTCTTTTTCTTGCTTTCGTGGTATTCTTGCTAGTTACACTAGCCATCCTTACTGCGCTTCGATTGTGTGCGTACTGCTGCAATATTGTTAACGTGAGTCTTGTAAAACCTTCTTTTTACGTTTACTCTCGTGTTAAAAATCTGAATTCTTCTAGAGTTCCTGATCTTCTGGTCTACTACACTGTACTCTACCATCGAATCACGAAAGTCT
+
BCA@=@C@?@BBBB696<@ABBCBC@@ABB<<9<BBC?CF@D@CBCCCBB?BBABB?B@BCCC@C@CDDDACCCC?B@@BA1AB>AACD>CCBB?BBB?BB=??BBAA?BBCBCBB?<AAC=A<???>888?=A>>>7;;>>>;;;=>?:;;>>B=AA@<BB;?;?AAAAA@>>:>====/<7<188888(8::::09AA655877949<<<.=88:A<@<@A=AA@;;;=;>:>>>?>>5;;=8=??@>>>G@???AAA@=---49---90336699;.7776
@ATNG8:05119:04927
GATGGTAGGTGCACATGAGTGTATCCAGAAGATCAGGAACTCTAGAAGAATTCAGATTTTTAACACGAGGGTAACGTAAAAGAAGGTTTTACAAGACTCACGTTAACAATATTGCAGCAGTACGCACACAATCGAAGCGCAGTAAGGATGGCTAGTGTAACTAGCAAGAATACCACGAAAGCAAGAAAAAGAAGTACGCTATTAACTATTAACGTACCTGTCTCTTCCGAAACGAATGAGTACACACTCTCATATGACACTACCATCGTTCTCCTTAAGTCT
+
?@CC@BCC@ABABCCCDBCCCCCBB?BDE@CBAA??;@=@ACDCBC@CD9;5;BB;;;;;*;9><==000*00*//////&4>5:.995&9;<9>>BBBBBDD?B?BB?CAA?C:::ABBBBBCBBBBCC@DBBB@CCCBBBCC?D@CBB?BBBBBBCB?BBCCBB?@@:999;???DC8?@B>ABFDD2CC@BBBBB@@@=1716;;:*/+/<<<<<A@?<<;;1714??9@BC<>>BC??>?>>?@@?575>=@ABCBABB<>>@BB<>>?8<5:5:/0/
@ATNG8:05120:04890
GATGGTAGATACTCGACTAGATACAACCCAGAAGATCAGGAACTCTAGAAAGAATTCAAGATTTTTTAACACGAGAGTAAACGTAAAAAGAAAGGTTTTACAAGACTCAACGTTAACAATATTGCAGCAGTACGCACACAATCGAAGCGCAGTAAGGATGGCTAGTGTAACTAGCAAGAATACCACGAAAGCAAGAAAAAGAAGTACGCTATTAAACTATTAACGTAACCTGTCTCTTCCGAAACGAATGAGTACTACTCTCAGAGACACACCTACCATCGAATCACGAAAGTCTA
+
<444.4;99::996------5-/55.49099<7:::<59055:;988//0(//)/5//(3997788#339;;444====?5<466><<(444)56;<=2>>@<>999//)/-.(0:0/)/9917/54<<<<<=999<@>>5>959<?><?==44-47<44.4444433403=;988,33,338288;:=5;33,33333$394622255...059087.2+..33//)/5899<::9)/)/--(-260,---8668=;;;3333398.....(.55)2266827...//;1=4448
@ATNG8:05130:04896
GATGGTAGTGTCATATGAGAGTGTGTACTCATTCGTTTCGGAAGAGACAGGTACGTTAATAGTTAATAGCGTACTTCTTTTTCTTGCTTTCGTGGTATTCTTGCTAGTTACACTAGCCATCCTTACTGCGCTTCGATTGTGTGCGTACTGCTGCAATATTGTTAACGTGAGTCTTGTAAAACCTTCTTTTTACGTTTACTCTCGTGTTAAAAATCTGAATTCTTCTAGAGTTCCTGATCTTCTGGAGATATCATCATCGAGCTACCATCGAATCACGAAAGTCT
+
444405><<<>@?<=<<<<<665555566<<=8==>?8=@7;:956;;;<7@965;5:6;?4:0::>@A@=;9/7)//;;;'//)/777.:><<5;;A=>?65999DE?CCDFFBBB?@AB?B?CCBBBBBB?B@@@?CCBCCBBBC;;;@ABAA>@A@>BC<@<@@?>@@>>@;>9:::-9;>9;;>>=$95;=>5>595995555.5555$5999<8<9==5;>>====3>5<::?99449929;999@B=><@@@@99999@<@9559043<;<<<:@BAA
@ATNG8:05132:04891
GATGGTAGTAGTACACTTCAGTCATACCAGATGATCAGGAACTCTAGAAGAATTCAGATTTTTAACACGAGAGTAAACGTAAAAAGAAGGTTTTACAAGACTCACGTTAACAATATTGCAGCAGTACGCACACAATCGAAGCGCAGTAAGGATGGCTAGTGTAACTAGCAAGAATACCACGAAAGCAAGAAAAAGAAGTACGCTATTAACTATTAACGTACCTGTCTCTTCCGAAACGAATGAGTACTGTATCTATGTGTGCGCTACCATCGAATCACGAAAGTCT
+
?@DD@BBBBBBCCCCBC?CDDCBBBCC@CCCCC@@@@@;@=?ACCCBC>AB@D?BBBBABBB3B?BBBBBCBBBBC=BAAA@??,;;4;@CBB<CBB@BACBCBBBB?B?CC=BAC@AAAACCCC999CCCBAB@CC@@=@BAABBBB>A?B@@>@BBDBBBD?AAABBC?AA=BCK?BBBBB@BBB?BBBBB3B>;>>>>ABAAA8:6;===0718AAAA?CCABBCB?C?BGE=BBB?BBAACBCBBB??>A>>>CB777B????=AAAAA<@@88:BC=A999
@ATNG8:05135:04916
GATGGTAGCTCACGTACGTCACACGTACTCATTCGTTTCGGAAGAGACAGGTACGTTAATTAGTTAATAGCGTACTTACTTTTTCTTAGCTTTTCGTGGTATTCTTGCTAGTTTACACTAGCCATCCTTACTGCGCTTCGATTGTGTGCGTACTGCTGCAATATTGTTAACGTGAGTCTTGTAAAAACCTTCTTTTTAACGTTTACTCTCGTGTTAAATATTCTGAATTCTTCTAGAGTTCCTGATCTTCTGGGATGTGTGCGCAGTGCCTACCATCGAATCACGAAAGTCT
+
77::=>>>>;5599;A:6;@ABABBB;99BBC@CCCD>CEAC>0000/773::79838.4.448385;9:9<00/5(--8777'-/(/89:;;/:<;;79:928;.333>377(7;;377BB?A@@<@<>>?>>=;;7;BBC<?@A>=>>=>>>??><<<6<9=8>A9>9>?A;;:?;;1755566'64;7@>AAA.5.597=09885=<<>??<=<6=//+/=995=;>>5;;===<=9=<A;;;@@:>=AB:>888?===>>>@@??=?@@<???BB;???????9?;<;
@ATNG8:05136:04896
GATGGTAGCTCTGCTCTGACTCTCGACTCATTCGTTTCGGAAGAGACAGGTACGTTAATAGTTAATAGCTGTACTTCTTTTTCTTGCTTTCGTGGTATTCTTGCTAGTTACACTAGCCATCCTTACTGCGCTTCGATTGTGTGCGTACTGCTGCAATATTGTTAACGTGAGTCTTGTAAAACCTTCTTTTACGTTTACTCTCGTGTTAAAATCTGAATTCTTCTAGAGTTCCTGATCTTCTGGGCTGCCGCTGTTATGCGCTACCATCGAATCACGAAAGTCT
+
?@CC7;;C966<;;;==@>>A;;;;<<==5505<<:1<=5:7;;;;?>>9>>=:95<,///8050///::7555939:<:<):?;:>>>7>;;;:;5505<599:=;?<ACB?@?9949@@;@=ACDCAA;;5;@@@>BAAABBBBB;;:@@AAB?C@@>@D=@=A?@ACC@>A<;5555'57<75555&57///)//79:<<::;.444&4;<<=9=8<@<??ABB@@<??@>>?;92990=50000+0<;@@;@???@A998??585=8;?????B<BBAA
@ATNG8:05138:04906
GATGGTAGTGTGTCTCTGAGAGTAGTACTCATTCGTTTCGGAAGAGACAGGTACGTTAATAGTTATAGCGTACTTCTTTTTCTTGCTTTCGTGGTATTCTTGCTAGTTACACTAGCCATCCTTACTGCGCTTCGATTGTGTGCGTACTGCTGCAATATTGTTAACGTGAGTTTTGTAAAACCTTCTTTTTACGTTTTACTCTCGTGTTAAAAAATCTGAATTCTTCTAGAGTTTCCTGATCTTCTGGCTCTCGTAGACAGATACTACCATCGAATCACGAAAGTCT
+
@@FG?ABA;;4777///79<<=BCDBBA>>9909=AA>BB@B?AAA@@@B>BBBCG:C@C;::@CCCCA;?@99499999$4:7<>CF>CDCC9A>@=@B6::>>9@6;555::::7;==8=9=;;?0/0<,--88(--<?>>;;<666==<<<8::>38=8>:>=??>9:9:*:>BBE9D=A=@@@@?,;:5959&59444=999;.55555#555994:066:<<:;:444(43889;;=9<::5:555::?>>>>>>>;;99:929:;<<8;;=<===6;;<<
@ATNG8:05138:04924
GATGGTAGATACTCGCTGATACACCCAGAAGATCAGGAACTCTAGAAGAATTCAGATTTTTAACACGAGAGTAAACGTAAAAAGAAGGTTTTACAAGACTCACGTTAACAATATTGCAGCAGTACGCACACAATCGAAGCGCAGTAAGGATGGCTAGTGTAACTAGCAAGAATACCACGAAAGCAAGAAAAAGAAGTACGCTATTGACTATTAACGTACCTGTCTCTTCCGAAACGAATGAGTACTACTCTCAGAGACACACTACCATCGAATCACGAAAGTCT
+
55>>:>CCCBCCCCCCCCDEDB@@@;A@@=@?>BAA=@=@AA:9:A=AA=A<@@:99:::(:;@@@???CCAA@8>>;;;;;$9<7<266909BA:>AAABBCDB@D@CC@CBB?BBAABCCCABACBBBCC@CCA@>AAA?@A??=A@CCE@AAACBCCC?BAAADC@BB?BBB?BCDCD<>>><?CCCD3@@<><;;ABBBA;??A>>><?;=<<6615@==>AA=A<ACB8>>A<???AAA???@@B@??@???DA@@@AAB<AB>>>=AA>?BAC;AAAA
@ATNG8:05140:04889
GATGGTAGCAGACGTGACAGAGCGCCAGAAGATCAGGAACTCTAGAAGAATTCAGATTTTTAACACGAGAGTAAACGTAAAAAGAAGGTTTTACAAGACTCACGTTAACAATATTGCAGCAGTACGCACACAATCGAAGCGCAGTAATGATGGCTAGTGTAACTAGCAAGAATACCACGAAAGCAAGAAAAAGAAGTACGCTATTAACTATTAACGTCCTGTCTCTTCCGAAACGAATGAGTACTGCGTCTCACTCTCGCCTACCATCGAATCACGAAAGTCT
+
BBBB@CCCBCCCBBBCBBBCJCBBB@CCC?CCCBBB@B>A@BBBBC?CC?C?B=<<????2>?BCBBAAAAABC;><9;;;;*;;4;@CCF<GCCAFCECDCCBB?B@BB=ACC?CCAACCCCBBBCBBBCC?A@AC?BBAABBAA>BBBBB>BBBB@@AB>BBBBB=8<<5<<=378??>7?;;6;@AAA/<<6<///=@BBB;@8>>AB7;8;ABA?BB@????=?@BBF=BBB?BBBCCBBBBBB@@??999BADAB@B@@=?DBBB?BBBBCAA<B@@@
@ATNG8:05146:04906
GATGGTAGCGCATATCAGCGCAGCCCAGAAGATCAGGAACTCTAGAAGAATTCAGATTTTTAACACGAGAGTAAACGTAAAAAGAAGGTTTTACAAGACTCACGTTAACAATATTGCAGCAGTACGCACACAATCGGAGCGCAGTAAGGATGGCTAGTGTAACTAGCAAGAATACCACGAAAGCAAGAAAAAGAAGTACGCTATTAACTATTAACGTACCTGTCTCTTCCGAAAGAATGAGTACAGAGAGTACGATATGTCTACCATCGAATCACGAAAGTCT
+
//:;7;000CCCBCCCBBBDDBBAD9CCE?@BBCBB<?<@@ECCCC?@A>A=?>A;;;;;*;=BCCCCCCCBBD;BB99999*;?>?=BBB9CFHADCCBBBDAA?A@BC@CBB?CCCBCABBBBBCBBBED?DDD?@@?BAAA:98:@CCC?CCCCBBBB?AA@CBB@AA?A@A<=>BBD=B>>9;===?2?C?B>>>BCCAA7;7=>AA7:59AB@@>@CBCCBA?C?CCD>AA>AABCCCCCAABABCBBBABBBC@@?7615A?@@<@@>==@A:A788
@ATNG8:05098:04964
GATGGTAGCGCATATCAGCGCAGCCCAGAAGATCAGGAACTCTAGAAGAATTCAGATTTTTAACACGAGAGTAAACGTAAAAAGAAGGTTTTACAAGACTCACGTTAACAATATTGCAGCAGTACGCACACAATCGAAGCGCAGTAAGGATGGCTAGTGTAACTAGCAAGAATACCACGAAAGCAAGAAAAAGAAGTACGCTATTAACTATTAACGTACCTGTCTCTTCCGAAACGAATGAGTACTGCGTCTCACTCTCGCCTACCATCGAATCACGAAAGTCT
+
BBBB@CBBBCCCCBBBBBBCCBBBB>BCC@CCCCAA>A>@@CCCCC@BB>A>ABCCBEDD3D@CCCCBBBCBBB<AAABBBC5BB?B6:::6;BC>BBCBCCC@@?A@BB@BCC@CCBBBBBBCCCCBBCCC@BB??<@A@??@@@:@>B;;9;CCCBBCC@CCDCCB?BB?BBB?ABBED<B??;>AABB2BB@BAA@BCCAA=A>=<<A1617>C@@=@B@@@CD=A>;;;6;BC?BBCBBBBBBBA@@@BBBBCBBCB@DCC?BBGCB?A@AA;;;0;A@@
@ATNG8:05098:04973
GATGGTAGCGCACACATAGATACAGTACTCATTCGTTTCGGAAGAGACAGGTACGTTTAATAGTTAATAGACGTACTTCATTTTCTTCTTTCGTGGTATTCTTGCTAGTTACACTAGCCATCCTTACTGCGCTTCGATTGTGTGCGTACTGCTGCAATATTGTTAACGTGAGTCTTGTAAAACCTTCTTTTTAACGTTTACTCTCGTGTTAAAAATCTGAATTCTTCTAGAGTTCCTGATCTTCTGGTATGACTAGTGTACTACTACCATCGAATCACGAAAGTCT
+
//772777/45555;;;>>>?=<<<<;;;==C?556:)55.5.59555<;75;5944)439778(.*-----77999)///99+89488:19:78170/389+//888@<>>??AA@@;@AC<?<???@AA??=?===188??A@AEBA?88866;6B;;49?4=4=@>///<<<8>@@@@9@:>959999(929;::1:77///::;=7;;;;+?695:04.9>459A@<;=+0+0::::::>>@:>995555=<@>??<;::=994999>?:=>>=>@@8>?A?
@ATNG8:05099:04940
GATGGTAGGAGACACGTCGCACACGTACTCATTCGTTTCGGAAGAGACAGGTACGTTAATAGTTAATAGCGTACTTCTTTTTCTTGCTTTCGTGGTATTCTTGCTAGTTACACTAGCCATCCTTACTGCGCTTCGATTGTGTGCGTACTGCTGCAATATTGTTAACGTGAGTCTTGTAAAACCTTCTTTTTACGTTTACTCTCGTGTTAAAAAATCTGAATTCTTCTAGAGTCCTGATCTTTCTGGGTCTACGCTCGTCCGCTACCCATCGAATCACGAAAAGTCT
+
:<<=@BBA>ABA;;9A@956@995=<>;;;BB=BCCG>BBADA;;;DBBB@;;;:;545:?;;9;>;;CCA::3;68@@@@.>A278?;3;?<;6<77/77,37<<;=6::::442:68=<;:488985556233..(.55787555=>>>>=>A255/599/6,//<=:/88@166@AA1>:=188:9:)8:<<:5<>>>;;=>>>;AAAAA'==@75./377)--6---5526979552'/677.----5858887<1777555(58822-,,,,,999-7768
@ATNG8:05101:04952
GATGGTAGGACGAGCGTCTGAGAGGTACTCATTCGTTTCGGAAGAGACAGGTACGTTAATAGTTAATAGCGTACTTCTTTTTCTTGCTTTCGTGGTATTCTTGCTGTTACACTAGCCATCCTTACTGCGCTTCGATTGTGTGCGTACTGCTGCAATATTGTTAACGTGAGTCTTGTAAAACCTTCTTTTTACGTTTTACTCTCGTGTTAAAAATCTGAATTCTTCTAGAGTTCCTGATCTTCTGGCGCTCTTTCACGTCTGCTACCATCGAATCACGAAAGTCT
+
55==8=;;6;955<<<>>A@@A;;5;:955669?>>>8>=8<5555;;;;:>>;<<7;9;?@CAG@CBA@@@>==9>>===,9<79444)49994;=>9>>:>;:=@-0/:00/<<9A@@=@780==///<;</77<999CCB@999BA<BA??9???=;>?C9=BBBBBCB@??>>;@'5.69>>?A?)555555&599<9;;5558=??@+=;;//)/3//)/:8::<=9;8=<4544.3355:;;;===3979:///:///5.44944.4:;:99909555
@ATNG8:05101:04973
GATGGTAGACGACGTGTGCTCTCTCGTACTCATTCGTTTCGGAAGAGACAGGTACGGTTTAATAGTTAATAGCGTACTTCTTTTTCTTGCTTTCGTGGTATTCTTCTAGTTACACTAGCCATCCTTACTGCGCTTCGATTGTGTGCGTACTGCTGCTATATTTGTTAACGTGAGTCTTGTAAAACCTTCTTTTTACGTTTACTCTCGTGTTAAAAATCTGAATTCTTCTAGAGTTCCTGATTCTTCTGGGTCTCTCTCTCACGCACTACCATTCGAACTCACGAAA
+
///>6:<4444455555//::///:8-///:<<:<<=E>BB:@9<BBCC@A<==00)//(/5:;;;6<8;::B==:@@7<8;;;):>:>>;818:99283713?>@AB:@6==<<99//).-6060,---535516666+2222278888975558555222'27270558885558055777+5.5422222$2556=/655533...826666(33...(-0440-..66784959;/-)-6),,69(--355899:;785587557288355616666::65,
@ATNG8:05110:04966
GATGGTAGTATAGAGCTCTACATAGTACTCATTCGTTTTCGGAAGAAGACAGGTACGTTTAATAGTTAATAGCGTAACTTCTTTTTCTTGCTTTCGTGGTATTCTTGCTAGTTACACTAGCCATCCTTACTGCGCTTCGATTGTGTGCGTACTGCTGCAATATTGTTAACGTGAGTCTTGATAAAACCTTCTTTTTACGTTTAACTCTTCGTGTTTAAAAATCTGAATTCTTACTAGAGTTCCTGATCTTCTGGTGTCTGATCTGTATCACTATCCATCG
+
56=>:=;?;@@5559955666;=>=>;;;=<:5:4///&/838)//47;;:<8998;<;(71333;4:68:6;;//*/:599:::)/3,3555,5:882;8868>8=@@@AA???@@@@AA=ADC=@<@@?>;;;;5;>>?<@@A@@>=>??A=>=>>>:><:5::6;69;;;>>=??2757::9-6+-,-6;;;,--3;;.93886:18<9556(/666)6//-8-3-//(.355355:5:5:;:8882;8;2:9<99;<:565///666:76739788
@ATNG8:05111:04948
GATGGTAGTAATCTGCACACTCTGTCAGGAGATCAGGAACTCTAGAAGAATTCAGATTTTAACACGAGAGTAAACGTAAAAGAAGGTTTACAAGACTCACGTTAACAATATTGCAGCAGTACGCACACAATCGAAGCGCAGTAAGGATGGCTAGTGTAACTAGCAAGAATACCACGAAACAAGAAAAAGAGTAACGCATATTAACTATTAACGTACCTGTCTCTTCCGAAACGAATGAGTACACATTCGTCGTGTCGTGCTACCATCGAATCACGAAAGTCT
+
444;5::?:;.4;9=;;<>>AA0////:4:/9659A;A=?998<4423:5:4:844:99+90378<@?>><><3<89444&5;6;.55)5//4://////447<8==8;;;7::=359:95555549<<8=;;;:>>==<ABB=A=@@?;?BBBBA@@>A>><:?;??;///*//6::1/3.33999'/....(.3.22994:5888;5=6;;=<<6::;<>==6;8;@>*0/0*/;89;;33222+525765-------/6849;4447=;22333(/6//
@ATNG8:05113:04952
GATGGTAGGCGAGAGTGAGACGCAGTACTCATTCGTTTCGGAAGAGACAGGTACGTTAATAGTTAATAGCGTACTTCTTTTTCTTGCTTTCGTGGTATTCTTGCTAGTTACACTAGCCATCCTTACTGCGCTTCGATTGTGTGCGTACTGCTGCAATATTGTTAACGTAAGTCTTGTAAAACCTTCTTTTTACGTTTACTCTCGTGTTAAAAATCTGAATTCTTCTAGAGTTCCTGATCTTCTGGTGTCTGATCTGTATCACTACCATCGAATCACGAAAGTCT
+
<>?@<@;<89CCDCBDCCCBBCCFGCBABA;:5;@>?8@@<@?@@@CC@@>@EECC=B?ABCC>B=BBBBAB@A@;97778$:838@BB=BFBA>B@?;?@<@ABCCD?AA@BB>>>9@?A<@;??>@;=;>:>AAA9=>?>>=>>>@@D@:::?<>>?<AA<@<@??@<>>>C:=>???5?;?::9999+9A?@@9@@@???::;=;???@/@;;;F=A<;;7;?A==>><?=AA@?@A9=;@=;;>?@CCCCCBBBCCBAA@@<@@A@@>?AAAABB=BCBB
@ATNG8:05117:04930
GATGGTAGAGAGACTGTAGCGCACCCAGAAGATCAGGAACTCTAGAAGAATTCAGATTTTTAACACGAGAGTAAACGTAAAAAGAAGGTTTTACAAGACTCACGTTAACAATATTGCGGCAGTACGCACACAATCGAAGCGCAGTAAGGATGGCTAGTGTAACTAGCAAGAATACCACGAAAGCAAGAAAAAGAAGTACGCTATTAACTATTAACGTACCTGTCTCTTCCGAAACGAATGAGTGCTATGTAGAGCTCTATACTACCATCGAATCACGAAAGTCT
+
:?:<8<;;;><<<=;<;>><:9555)59@:?BCC@@=@9;;A@>>?>BB?C>88777C??+C>774:=877373.3;=====*55.5499909<@9B99999<55059@?=@BA?B;:8:DB?@?BBBABBB>AA?@=?@?@BB??:<;@996:::9@>>B?BCBBBB?BE>AAF>AAABC<AA8798888'//(.55;AA@A@7;7;>=<1817=;:946///9883;9576,59:49?@?AA?897??AC@??AAABD@>??@<>9::?;?AAA:::29:9?
@ATNG8:05117:04973
GATGGTAGCATACGTATATCTATGTACTCATCGTTTCGGAAGAGACAGGTACGTTAATAGTTAATAGCGTACTTCTTTTTCTTGCTTTCGTGGTATTCTTGCTAGTTACACTAGCCATCCTTACTGCGCTTCGATTGTGTGCGTACTGCTGCAATATTGTTAACGTGAGTCTTGTGAGAACCTTCTTTTACGTTTACTCTCGTGTTAAAAATCTGAATTCTTCTAGAGTTCCTGATCTTCTGGACAGAGTGTGCAGATACTACCATCGAATCACGAAGTCT
+
55==9=BBA=B>666=??CCCGCBBBBBBBCBBAC>CC?C8;;9@=@A?C>===:=9<<<<7;7<:::;<===8=<<<;+8>577CD<CBBB9:9?8??=BBBABB@BCABBA??;;AA:>:>>C>><=>:=<9:379=<=?@@@@@;/////(/./(.57>5;898///55/5//555+2+2+2222&289:=3:95555;;;;59999*9?9>>7;7;B<A@>>?;;6;8:=/--7*--937866:9;/------/.65//)/888=:>:=9//*/778
@ATNG8:05118:04941
GATGGTAGTGTGTCTCAGATAGTCTATAGTACTCATTCGTTTCGGAAGAGACAGGTACGTTAATAGTTAATAGCGTACTTCTCTTTCTTGCTTTCGTGGTATTCTTGCTAGTTACACTAGCCATCCTTACTGCGCTTCGATTGTGTGCGTACTGCTGCAATATTGTTAACGTGAGTCTTGTAAAACCTTCTTTTTACGTTTACTCTCGTGTTAAAAATCTGAATTCTTCTAGAGTCCTGATCTTCTGGGATGTGTGCGCAGTGCCTACCATCGTTCGGTCAGAGTCT
+
BCBB?BBBBBABBCDDCCCCCCCDDCCBAABCBDCC@CA@B>BE@C?BBBBBBC?BB>=?=A>A@AB<>=?BBBBBAAA?BBBBD=BB?@@@@<@@AC?BBC?BB599?A>B@CCDFCCCC?BBD@D@CBBBBCCC@CCCC@CBBBCCCAABAAAAABA@DAA?AG@C?CBCA@ABCC?ACABB;A>C;:;;;;*;BBBB>BBBBBABAEE?BBBB2BBBAC@CACCABCCDDCBB?BBCCBB?B@@@8@000>AABCCBCCCCADCD@CDEBB?BBAFHECCBA@@
@ATNG8:05118:04943
GATGGTAGTCTCAGATAGTCTATAGTACTCATTCGTTTCGGAAGAGACAGGTACGTTAATAGTTAATAGCGTACTTCTTTTTCTTGCTTTCGTGGTATTCTTGCTAGTTACACTAGCCATCCTTACTGCGCTTCGATTGTGTGCGTACTGCTGCAATATTGTTAACGTGAGTCTTGTAAAACCTTCTTTTTACGTTTACTCTCGTGTTAAAAATCTGAATTCTTCTAGAGTTCCTGATCTTCTGGCGCTCTGTCACGTCTGCTACCATCGAATCACGAAAGTCT
+
CBCB@CCCDCBBBCBCCCBBBCBBBBBBBC:98:ABB=CCADABAABBCDACBBBB?B?BBCC@C@BBBBBAA@B>AACCC3BB?BBBC<BBICACDDAEE;;;CDDG@DCBBBBBB@BCB?C?CCCCCABB@CBBB?CCCBCBBCBBBBB@AAB?BAA@CC?A?BBCBBCCCCBECCCC<CAIACCCBB3BBBBB>BBBBBBCBBA>BBBB2B;;;@@C@CC@B@?@@;:6:?@@@ABB<??B=@@@BBBBBCBBA;<;AABBA?BCCCB?BBCBCCC>CCCC
@ATNG8:05119:04963
GATGGTAGCACGAGTCACTCATATCCAGAAGATCAGGAACTCTAGAAGAATTCAGATTTTTAACACGAGAGTAAACGTAAAAAGAAGGTTTTACAAGACTCACGTTAGCAATATTGCAGCAGTACGCACACAATCGAAGCGCAGTAAGGATGGCTAGTGTAACTAGCAAGAATACCACGAAAGCAAGAAAAAAGAAGTACGCTATTAACTATTAACGTACCTGTCTCTTCCGAAACGAATGAGTACGATGAGATCTCGTGTGCTACCATCGATTCACGAAAGTCT
+
@;==@ABA@@>:=@956;;;:<<<<7;;@?9;;C;<7;6:9@BAAB?BB@C@BBA@???=,?;?@???>?>=<>697;>;;;(5925.599&99><?AB@AB?:;5;55:.55<7<<;;<==@@@CDDBBBB?AAAA=??A@???A=A?B::9;BCCDBBB?BBCCBB?BB?BBB<?>A==59998=?@@AA)??;=878>;A==:>:;9BB:>:=A@@@?AEBABCC@C=?@C=BBB?BBBBBBDAAAAB@@;;;;=@@@===6506@>A=>9=<<@AC;>?A@
@ATNG8:05120:04979
GATGGTAGTATATCGCGTCGCTATCCAGAAGATCAGGAACTCTAGAAGAATTCAGATTTTTAACATCGAGAGTAAACGTAAAAAGAAGGTTTACAAGACTCACATTAACAATATTGCAGCAGTACGCACACAATCGAAGCGCAGTAAGGATGGCTAGTGTAACTAGCAAGAATACCAGAAAGCAAGAAAAAGAAGTACGCTATTAACTATTAACGTACCTGTCTCTTCCGAAACGAATGAGTACATAGATATACGTATAGCTACCATCGAATCACGAAAGTCT
+
55==8<ABBBCCCBCCBBBCDDCCC@DBC?CCB;;9;A:?CD696=;AD@C?9:999=<=,<<A944;;333333(3988888'33-3-33(33838:::9::8;6;@CB>BCC?BBCBCCCDBBBCBCBBB?BBBB888?>>>>A196:?@<@A@AABBB?CBBBBC?>?<????BBBB>AB?;87777)7?<BBBBCECCC7:49@BB9?<?ABAB@BCCBBBC?C?CCD>CBB?BBBDCDAAA?AAACA@@@<<=?@@???=??===9<<>?==<7====
@ATNG8:05123:04933
GATGGTAGCTCACGTACGTCACACGTACTCATTCGTTTCGGAAGAGACAGGTACGTTAATAGTTAATAGCGTACTTCTTTTTCTTGCTTTCGTGGTATTCTTGCTAGTTACACTAGCCATCCTTACTGCGCTTCGATTGTGTGCGTACTGCTGCAATATTGTTAACGTGAGTCTTGTAAAACCTTCTTTTTACGTTTACTCTCGTGTTAAAAATCTGAATTCTTCTAGAGTTCCTGATCTTCTGGTTAGCGACGCGATATACTACCATCGAATCACGAAAGTCT
+
<<CC@ECBBA<A9:6<;;AAABBBBBBBBBBCACCCC>CC@C@;;;BCBD@DCCBB?B?CCCB@C>AABBBB@@>;99888(9?;=;><7<CAA?BBB@BB@>=>BBB?ABBBCCA=7>>>:>:;==@@>>=<@@BA;@@@A@@?@>AAAA<==@<???<@@<@<AAAAAAAAA<@@@AA5A<A<@@@@@/@@???9@>>=AA?===;;<;;,:///=9=7??=@>?>;;;<?=AAAA>=:=>>:?<AAAA@@@@=>>@AA@@@C;>===?;@@@@@AE:@:::
@ATNG8:05131:04952
GATGGTAGCATCATGCATATCTCACCAGAAGATCAGGAACTCTAGAAGAATTCAGATTTTTAACACGAGAGTAAACGTAAAAAGAAGGTTTTACAAGACTCACGTTAACAATATTGCAGCAGTACGCACACAATCGAAGCGCAGTAAGGATGGCTAGTGTAACTAGCAAGAATACCACGAAAGCAAGAAAAAGAAGTACGCTATTAACTATTAACGTACCTGTCTCTTCCGAAACGAATGAGTACTGCGTCTCACTCTCGCCTACCATCGAATCACGAAAGTCT
+
BBCB@C@AACCBBBGCCCCCC@AAC@DCC@CCCCBB?B@CCCAAAD>BB?B>ABAAACCC1?=?BAABBAAABC9A@;:;::*;?9@<@@A8ABC@CABABABCE@C?@@=@BA?BBCCECBCCBBCBBBCC@DCCB?ABBBBBAA>B@CBB?CCCCCBAB?BBCBBC@BA>BCE?BA99927?>:?@@@@/??;?????AAB=7;599<<)/*/:>>@>AAABB@@=@@DBB=B??<?AACBBBBBCA@@@@???BBBBB@BBB?BCCCC@BBBBAA@9A???
@ATNG8:05132:04947
GATGGTAGCTCTGCTCTGACTCTCGTACTCATTCGTTTCGGAAGAGACAGGTACGTTAATAGTTAATAGCGTACTTCTTTTTCTTGCTTTCGTGGTATTCTTGCTAGTTACACTAGCCATCCTTACTGCGCTTCGATTGTGTGCGTACTGCTGCAATATTGTTAACGTGAGTCTTGTAAAACCTTCTTTTTACGTTTACTCTCGTGTTAAATATCTGAATTCTTCTAGAGTTCCTGATCTTCTGGATACACTCATGTGCACCTACCATCGAATCACGAAAGTCT
+
>>CC?CCDDABBBBBBBDDCCCCBBBCCCCBB@BBBB=BC@D?CCCCBCC@CCCBB?B@BBBC@C@@@ACDDCCC@DBDDE1BB>@?CC=CCDD@BCD>AA:;:ACCC@BBCCCCBB?BDD?C?BCCBCBBB@B?@?@CCCBBA@@DDBBA@@@B?CBB=BC@A?A?DDDECFC?CCCCC<C@C?BB@@@0@CAAB=BCCBBBB@AA@CE=CCCBCBC@C@CC?BBBBB>?<?@BCBBBB>BBC@CCCAAAABD:99BCBB?ACCAC???D@BBABBCF>C@@@
@ATNG8:05135:04958
GATGGTAGATACTCGCTGATACACCCATAAGATCAGGAACTCTAGAAGAATTCAGATTTTTAACACGAGAGTAAACGTAAAAAGAAGGTTTTACAAGACTCGTTAACAATATTGCAGCAGTACGCACACAATCGAAGCGCAGTAAGGATGGCTAGTGTAACTAGCAAGAATACCACGAAAGCAAGAAAAAGAAGTACGCTATTAACTATTAACGTACCTGTCTCTTCCGAAACGAATGAGTACGAGAGAGCACACGTGTCTACCATCGAATCACGAAAGTCT
+
6:BD;>BBB?;;=;;;EHEEBBBCC>BCB@A?ABBB?B>AAAAAA@>AB?A?BBBCBBBB2B;??AABBBBEEF>??@@@@@,@A?B?BBB<CCCACAB@BBC@C>AB@BBC?CCBBBBCCCAAAAABBD@BBBC@E@@@BBBA?B@BAB@B@?::5;?>@ABB@@<@A?ACB>AAAAA;A:959BAAB29:79BA@BBBBB?B?BBBB?A<BB>>??B??@888;?;>>@:AEF@CBBBAAAA:::?@@ABABABBB???BB>A999?;?AABABA;AA??
@ATNG8:05137:04961
GATGGTAGTATATCGCGTCGCTATCCAGAAGATCAGGAACTCTAAGAAGAATTCAGATTTTTAACATCGAGAGTAAACGATAAAAAGAAGGTTTTACAAGACTCTCGTTAACAATATTGCAGCAGTACGCACACAATCGAAGCGCAGTAAGGATGGCTAGTGTAACTAGCAAGAATACCACGAAAGCAAGAAAAAGAAGTACGCTATTAACTATTAACGTACCTGTCTCTTCCGAAACGAATGAGTACTCTCTCAGAGACACACTACCATCGAATCACGAAAGTCT
+
//77299=>AB@<;;;>>>BABAA@8<99055<555.5./99//)/939:472/////;;;)847666::977;;;29//-8999)66*/(/99+9//*/99:9:888288=919;<5:887=BFDCCCDDDDAA?ACBB?BBBCCDBB=@<@??=@CBCBCCC?ABA@?A>AA>CCD<??BBA;@::3:::::.:>;A787??AAA<A<AA>>:>8<<A@@<@BAAACC?B?BBC?BBB?BBBBABBBBBBBBB@;<;>>>>AAAA<AB===<@@?@AAA<A@::
@ATNG8:05138:04950
GATGGTAGTGTGTCTCTGAGAGTAGTACTCATTCGTTTCGGAAGAGACAGGTACGTTAATAGTTAATAGCGTACTTCTTTTTTCTTGCTTTCGTGGTATTCTTGCTAGTTACACTAGCCATCCTTACTGCGCTTCGATTGTGTGCGTACTGCTGCAATATTGTTAACGTGAGTCTTGTAAAACCTTCTTTTTACGTTTATTCTCGTGTTAAAAATCTGAATTCTTCTAGAGTTCCTGATCTTCTGGGTGTATCAGCGAGTATCTACCATCGAATCACGAAAGTCT
+
4444.4;;9;455555555::;<666@;;;59.9=:=8@@::;;@@@=BB=@?999.5.5<=>:>:>666;>9998555555#4;7;=>>7<<>>7A<>7;?=AA@BBC@BCBDDCBB?BDDDM?BBAABDDD@DBCC@CEDBBBBB;;0AA>>@A000?;==;?;??AB===>>9=;;;;0;9>8<<<<@1@ABBH?CI@BBBCBBB@DDCC2;;;>@:?;>>699?A888?C@CBAB@@699?C8:666<@@@<;;<<?>>@9929===>;???CCCF>CAAA
@ATNG8:05141:04957
GATGGTAGTAGTACACTAGTCATACCAGAAGATCAGGAACTCTAGAAGAATTCAGATTTTTAACACGAGAGTAAACGTAAAAAGAAGGTTTTACAAGACTCACGTTAACAATATTGCAGCAGTACGCACACAATCGAAGCGCAGTAAGGATGGCTAGTGTAACTAGCAAGAATGCCACGAAAGCAAGAAAAAGAAGTACGCTATTAACTATTAACGTACCTGTCTCTTCCGAAACGAATGAGTACTGTATCTATGTGTGCGCTACCATCGAATCATGAAAGTCT
+
BBCC?CBBAABBDCCCDDCCBCBBB?CCC?BCCCCC@C@BBCBCCC?BC@C@C@@:::::);9??AAACCC?@?6<?:;;;;':=<<=BBB7@CB=AB@@@AD;;;;@DDADCB?BCBBCCCCCBBBCBCBB?BCBB>ACCBBBAA>B@BCB?BBBCCBBB?BBBBBC?BB@>??@BBABD:??=789888(7@9>::;BDBAA<A:??AA<C<B?BBB?BCCCBBB?B?A@@:@@@=ACCBBBBBBCCCCCAB>?@?===??@@7;;???=B?>>>AB:??>>
@ATNG8:05143:04952
GATGGTAGCTCACGTACGTCACACGTACTCATTCGTTTCGGAAGAGACAGGTACGTTAATAGTTAATAGCGTACTTCTTTTTCTTGCTTTCGTGGTATTCTTGCTGTTACACTAGCCATCCTTACTGCGCTTCGATTGTGTGCGTACTGCTGCAATATTGTTAACGTGAGTCTTGTAAAACCTTCTTTTTACGTTTACTCTCGTGTTAAAAATCTGAATTCTTCTAGAGTTCCTGATCTTCTGGGTGTATCAGCGAGTATCTACCATCGAATCACGAAAGTCT
+
@@BB?CBCBCCBBBBBABBCBCCDCCDCCCAA<ACCD>CD?C?BCCBBBB?BDDBB?B?BBCC?B?BBCBBABB@>AAA?A1AA>ABBB;BBBB?BBB>AB>BBAAA>BAAAAAAA>>>>:>:>==>AA>>7>AAA7;;><=<>>>A@@?><>A:??A;@@8<8<>>>=AAAA=>7676(87<7:::;:):>:;;1;==888B>>><ABBB/B;;;D=A<@@<@AA@;;:=B:=<AAAA8::@@9;::AA?A?>>@>>@A<<>A;@=;;?:>>@AAAA9A::8
@ATNG8:05107:05017
GATGGTAGGAGACACGTCGCACACGTACTCATTCGTTTCGGAAGAGACAGGTACGTTAATAGTTAATAGCGTACTTCTTTTTCTTGCTTTCGTGGTATTCTTGCTAGTTACACTAGCCATCCTTACTGCGCTTCGATTGTGTGCGTACTGCTGCAATATTGTTAACGTGAGTCTTGTAAAACCTCTTTTTACGTTTACTCTCGTGTTAAAAATCTGAATTCTTCTAGAGTTCCTGATCTTCTGGGTCTACGCTCGTCGCGCTACCATCGAATCACGAAAGTCT
+
ABBBACDD?CCCCBBBCCCBAAABDDCCCCCC@BB@@9@@:@<@BBBD@@>ADDAB?B?BBBB?B?CCBBA@BB@<99888$:717?@B=BAAA?BBC;>>799AB??<?BBBBBAA<???<?;>>AAAA==9AAAC688;;A>??A@@@A===B<@?>:99396<=??AA>==;=;;;;1;:A>:::9,9;777*--7---7::A=BBBA/>>A@@<@=>><>>>====<@=>>>A@B8;;AA:@@@@>>>@??>AAAB:;;A=>>>BD:>>DC???9????
@ATNG8:05108:04983
GATGGTAGCTCGCTGATGATATCTCCAGAAGATCAGGAACTCTAGAAGAATTCAGATTTTTAACACGAGAGTAAACGTAAAAAGAAGGTTTTACAAGACTCACGTTAACAATATTGCAGCAGTACGCACACAATCGAAGCGCAGTAAGGATGGCTAGTGTAACTAGCAAGAATACCACGAAAGCAAGAAAAAGAAGTACGCTATTAACTATTAACGTACCTGTCTCTTCCGAAACGAATGAGTACTACTCTCAGAGACACACTAATCGAATCACGAAAGTCT
+
@BBB@CCCCDCCDCCCCCCCBCBCC@BCD@DDCCBB?B?BBCCCBB?BC?D?CC>>?ABA3B@BBBBB>>???=5<=?BBBB5BB>C4;;;*;CB;BABBCDCBC@D@BC?C@?;??BBCCCCDFCBBBBBC@CC@@<??CCABAA>A?B;;9;BAAADBB?ACCBBB?CC?BBB?BA>>?8;;;<67888(8>9>;;;@@@>>;>;?>?A7;5;>A::8:BABBCD?B=AAD>CCD?BBBCEEBBABBBAA@A987A;;;BAA=@@==:=>A@BBB=BBAA
@ATNG8:05111:04983
GATGGTAGACACGTGTGCTCTCTCGTACTCATTCGTTTCGGAAGAGACAGGTACGTTAATAGTTAATAGCGTACTTCTTTTTCTTGCTTTCGTGGTATTCTTGCTAGTTACACTAGCCATCCTTACTGCGCTTCGATTGTGTGCGTACTGCTGCAATATTGTTAACGTGAGTCTTGTAAAACCTTCTTTTTACGTTTACTCTCGTGTTAAAAATCTGAATTCTTCTAGAGTTCCTGATCTTCTGGGTTTATCAGCGAGTATCTAATCGAATCACGAAAGTCT
+
::<;@@@?@A@>><<969>=A;ACCCDCCCBA?ABDD@BB?B?BBBBBAB@CC?@>?B@CCBC>A>ABBBCCAAA?BBBBB2A@<AAAA:ABBC@CBB???599BBBC?BBBB@@@@:AAA=A=??=>>>>><AB==6::A<=>>>AAAAAA@>?;???<@@;<8>@<<=?@@A<??@@A5@=@:<<DDD/?@88818/////<9:=:>FCF/C<;;?;?;?@<@@@@???<?;?A:::=5;6;<6<@6///<<::;A?>>;;;;>??@=?>>>;;;*89:;
@ATNG8:05115:05001
GATGGTAGCTCTGCTCTGACTCTCGTACTCATTCGTTTCGGAAGAGACAGGTACGTTAATAGTTAATAGCGTACTTCTTTTTCTTGCTTTCGTGGTATTCTTGCTAGTTACTCTAGCCATCCTTACTGCGCTTCGATTGTGTGCGTACTGCTGCAATATTGTTAACGTGAGTCTTGTAAAACCTTCTTTTTACGTTTACTCTCGTGTTAAAAATCTGAATTCTTCTAGAGTTCCTGATCTTCTGGTGTCTGATCTGTATCACTACCATCGAATCACGAAAGTCT
+
;?BC;BBBBBBCDDDDBCDCCCDCCCCCCBAA=?@@@;@B?B@CCBCCBC@CEBBB=B?CCCC?B?BBBBCCMID?;;::9)9@;@ACD>DBCC?CBI@CB@BBAAAA>BBBACBBB?BBB?B@BCBCCBBB@BBBB?BBAAABBABBABCBBBB?BCB@CC@C?BABBCCCCC?BBCCA9A@D>;;;;;*;B@AA<BCCCEDC@?@5;;;;*<BBAA?C@EEADDCBBBC>A?ADCCCC@AAB@CCC;:;BBCCCCDCCCBBBD@CBCBB@BBBBBAA;C???
@ATNG8:05117:05020
GATGTAGTACATGATAGACGACACCAGAAGATCAGGAACTCTAGAAGAATTCAGATTTTTAACACGAGAGTAAACGTAAATAGAATGGTTTTACAAGACTCACGTTAACAATATTGCAGCAGTACGCACACAATCGAAGCGCAGTAAGGATGGCTAGTGTAACTAGCAAGAATACCACGAAAGCAAGAAAAAGAAGTACGCTATTAACTATTAACGTACCTGTCTCTTCCGAAACGAATGAGTACTATGTAGAGCTCTATACTACCATCGAATCACGAAAGTCT
+
AA@;;>>BDBBBBBB?@@B;;;CC?ABA?>C@BAA4:49<<<<>>:==9=9<<=??@@D1B?ADBBBCBDCBC=AD:::60<<@+//2777+99:8>CCCCBBAA>A<@@?BBB?BCBBBBBBCECCBBBBD@CCCC8::BAAB@?=@?B@@>@CCCCCCC@CBBBBA@CC@AAA<>>??<3<9939?@@A2AB?B:99A?>>?6:7;=>A1618?BBB@BCA@@BB@C@BBB=BCB@CCCBBBBBBAA@??:98=>>>>>BBB?=>>===:=@ABBBA;A;;:
@ATNG8:05120:05014
GATGTAGCTCTGCTCTGACTCTCGTACTCATTCGTTTCGGAAGAGACAGGTACGTTAATAGTTAATAGCGTACTTCTTTTTCTTGCTTTCGTGGTATTCTTGCTAGTTACACTAGCCATCCTTACTGCGCTTCGATTGTGTGCGTACTGCTGCAATATTGTTAACGTGAGTCTTGTAAAACCTTCTTTTTACGTTTACTCTCGTGTTAAAAATCTGAATTCTTCTAGAGTTCCTGATCTTCTGGTGAGATATGCATGATGCTACCATCGAATCACGAAAGTCT
+
:<;;?<<>B=BEEDCCCCCCCCCBBBBBB@@>@@??;@C;@=@CCBAABEGCCBB?C>BBCC@DA;;:CB:;9B<9;;;;*4>6@@CB=BBAA?AC@<@A000@A@B@BCCFDDBB@DCC?C?CCCCBCBB>@@CE=BACCBBABBBCCDABBA=@@A?AA?A@CCCCBCCCC?ABCGC<C@C>A@AAA,?C;;;0;ABAAB;;;@;@AAA2BBCCC?C@DG@BBCAAAB?A?BBBBCE@BAC@BBBBBBBBBCBBBCBBBCCD@C@??A?BBCCCCD>DCB@
@ATNG8:05123:04998
GATGGTAGCTCGCTGATGATATCTCCAGAAGATCAGGAACTCTAGAAGAATTCAGATTTTTAACATCGAGAGTAAACGTAAAAAGAAGGTTTTACAAGACTCACGTTAACAATATTGCAGCAGTACGCACACAATCGAAGCGCAGTAAGGATGGCTAGTGTAACTAGCAAGAATACCACGAAAGCAAGAAAAAGAAGTACGCTATTAACTATTAACGTACCTGTCTCTTCCGAAACGAATGAGTACGTGTGACGTACGTGAGCTACCATCGAATCACGAAAGTCT
+
//8;7<AAAADDDDCBBCBBBAAAA@BDM@CBDBCB?B?BBBAAAC?BB?C@@@>99999(9;A998B>;;8:>>8?A:::::)//(/3888.88949:::97655+2/5959;9;>;;;CCCDBBBBCCCCC@CC>><?>???@??596:A@>BBBACCCC?AAACCA>BB>>>>;>>@@@8A==;>DDDD/@@<A877@@AAA9=:@AAA6:4:;???=?AAABCC?A>???8?AA=ABBBBBBBBBCABBBBBBBBBBBBBDC@B@??A@AABB??>8?@==
@ATNG8:05128:05007
GATGGTAGATATATGCACGCTCTACCAGAAGATCAGGAACTCTAGAAGAATTCAGATTTTTAACACGAGAGTAAACGTAAAAAGAAGGTTTTACAAGACTCACGTTAACAATATTGCAGCAGTACGCACACAATCGAAGCGCAGTAAGGATGGCTAGTGTAACTAGCAAGAATACCACGAAAGCAAGAAAAAGAAGTACGCTATTAACTATTAACGTACCTGTCTCTTCCGAAACGAATGAGTACACACTCTCATATGACACTACCATCGAATCACGAAAGTCT
+
:=?@=@BBBDD99;DCBBBBBFCCC?BCC@DDC;;<?A>ABBACBB?CB@B????==<<?,=;ABA???CBBAA9>>;;;;;*;C=B5;;;-;CC>ABAAAACBB?C@BB@BDD?AACCCCCCBBBCCDCCC@BA@@<@AA@:99?8?=@;;7;BBBCBBB?BCCAA@=??;?CC=AA999+7;;8?BFDD3B?<>>>@ACAB=1717:;;+/*/<>@@@@@@@@BA?A?BBB>BDE>BABBCCCCBABAA>>>>??B???ABAA>A@A@A?BBBBBBB>BCAA
@ATNG8:05132:04980
GATTAGATACTCGCTGATACACCCAGAAGATCAGGAACTCTAGAAGAATTCAGATTTTTAACACGAGAGTAAACGTAAAAAGAAGGCTTTACAAGACTCACGTTAACAATATTGCAGCAGTACGCACACAATCGAAGCGCAGTAAGGATGGCTAGTGTAACTAGCAAGAATACCACGAAAGCAAGAAAAAGAAGTACGCTATTAACTATTAACGTACCTGTCTCTTCGAAACGAATGAGTACATAGATATACGTATAGCTACCATCGAATCACGAAAGTCT
+
CDD@CCCBBBC@AACCDDCBBBB<BCC@BBBBBB?B@BBBBBBB?AA>A>BBAABCCC2A>ACBBBBBBBBB?CCBBBBB5BCAC@CCC=CCC@CCCCCCCCC?A?BC@CCC>AACCDAA@BBCDCCCCC?BBBB?BBBBBBBB>B?B@A>ACBCBBBB@AAABBB@AA>ABB?BB???8<=?=ABBBB3B?;?877?ADB=1617<>>,/,/9@AA@BCCC@@A@BBBB>BBB?BBBBBBBAACCA???AA@=<<A@@@??<????E=A>>>===5====
@ATNG8:05132:05025
GATGGTAGACATATCGTACTCTCTGTACTCATTCGTTTCGGAAGAGACAGGTACGTTAATAGTTAATAGCGTACTTCTTTTTCTTGCTTTCGTGGTATTCTTGCTAGTTACACTAGCCATCCTTACTGCGCTTCGATTGTGTGCGTACTGCTGCAATATTGTTAACGTGAGTCTTGTAAAACCTTCTTTTTACGTTTTACTCTCGTGTAAAAATCTGAATTCTTCTAGAGTTCCTGATCTTCTGGATATGAGTGACTCGTGCTACCATCGAATCACGAAAGTCT
+
@BBB<DBBBCCBCCAAADCCD@BBDBBBBB??>?BCF>DD?B>ABBBCB@>BBBBB>B=A@CB?B>?@?@ABBBB=@@CCC3BB?<77:3:?@A@CBB?AA<@?<A==:=AA?>>>@:>==;C;?>>>>>>A;AA@@588><<;;;>@C@A=<<C;AAA;AC8<8<>>>A===A;AAAAA5A<A<<8878'89----(--3---29-//888*79=?@<@<;;7;??AAAB=D8==@@@B:==>:>A==9///==;;@D???@@@<@????<AA:99DC;A<88
@ATNG8:05136:05022
GATGGTAGTGTCAGTGCGCGTCGTCCAGAAGATCAGGAACTCTAGAAGAATTCAGATTTTTAACACGATAGTAAACGTAAAAAGAAGGTTTTACAAGACTCACGTTAACAATATTGCAGCAGTACGCACACAATCGAAGCGCAGTAAGGATGGCTAGTGTAACTAGCAAGAATACCACGAAGCAAGAAAAAAGAAGTACGCTATTAACTATTAACGTACCTGTCTCTTCCGAAACGAATGAGTACGAGAGAGCACACGTGTCTACCATCGAATCACGAAAGTCT
+
59;;7:>BBABBCBBBB@C;66;=?9?AA=@A@AAB@C::9@==992776;49>>?AABB3B?@@@99:@>:99+9799999*;<7<.999&5;:7;;695??@@;@:?>:???=@A99;AAAAAACCBBBE@BBBB?C??=??::7;@BAB@CCCBBBBD=??CFAA>AC@ABA4:99937;?;>@@A@@'=<:565=;:;7;7;;A<<;;B<@?@???@??????=B?@AD=@??;???ABBFDDB>>88:AB===@<;;;770677779>>A@@@A<@BBA
@ATNG8:05137:05019
GATGGTAGTAGTACACTAGTCATACCAGAAGATCAGGAACTCTAGAAGAATTCAGATTTTTAACACGAGAGTAAACGTAAAAAGAAGGTTTTACAAGACTCACGTTAACAATATTGCAGCAGTACGCACACAATCGAAGCGCAGTAAGGATGGCTAGTGTAACTAGCAAGAATACCACGAAAGCAAGAAAAAGAAGTACGCTATTAACTATTAACGTACCTGTCTCTTCCGAAACGAATGAGTACTGTATCTATGTGTGCGCTACCATCGAATCACGAAAGTCT
+
BCCE@CBBAABDBBCCCCCEDCBBB@CCC@CCCFBB@B@BBEBBBD?BC@C???=:;;;;)9:@?>BBBBB@A@9>?:;;;;*;B>C5<<<*9@@;9A@ABBDDD>A>AB?A@A?BBBCCDCD@@@DCBBBB@BCBB>AACDAB??:@=@AC@CBBCCBBB?BCDBBB@BB?999>AA:9928>>::;:::*8<7=788BBCCB;?:==AD1809=>9:7:AAABBB?B?BCE>BAA>ACBCCBBBCBBBBAAABAA>>>A?==><??;;;8=>;;@>>8>000
@ATNG8:05138:04982
GATTGTCTACGAGAGCCAGAAGATCAGGAACTCTAGAAGAATTCAGATTTTTAACACGAGAGTAAACGTAAAAAGAAGGTTTTACAAGAACTCACTGTTAAGCAATATTGCAGCAGTACGCACACAATCGAAGCGCAGTAAGGATGGCTAGTGTAACTAGCAAGAATACCACGAAAGCAAGAAGAAGAAGTAACGCTAATTAACTATTAAACGTACCTGTCTCTTCCGAAACGAATGTAGTAACTACTCTCAGAGACACACTACCATCGAATCACGAAAGTCT
+
A@@7@;66;<<=<B;;4955.5<::<C;@7?BA;;9C2598B?;;9A@@?@*@5;@@A@;A:65<25445555$55.69AAA166949;277//,,,5(-(--5065;055:9;::5558::344828;55.5995///:)/)///)/99:455;7;:==>>:?>86666656=<)555.54.44.44.445.5:9//)/494:;::.55)55444.49::4443838880///)////9985://5::=<<=<<>>665<<=<:=<<;?7=?33799/33<<
@ATNG8:05138:05005
GATGGTAGAGTATCATGTGTATCTCCAGAAGATCAGGAACTCTAGAAGAATTCAGATTTTTAACACGAGAGTAAACGTAAAAAGAAGGTTTTACAAGACTCACGTTAACAATATTGCAGCAGTACGCACACAATCGAAGCGCAGTAAGGATGGCTAGTGTAACTAGCAAGAATACCACGAAAGCAAGAAAAAGAAGTACGCTATTTAACTATTTAACGTACCTGTCTCTTCCGAAACGAATGAGTACACATCGTCGTGTCGTGCTACCATCGAATCACGAAAGTCT
+
:;???CB@@@BBBDECCBBCBAA@C@BBC@C@@@BB@J?BBCDBBB?@A=A?AA@;;;;;$;7BBCHCCBBBBD<A?;:;;;*;B>B5;;;4;@A=C@ACDBCBB?B?BB@BBB?BBCCCABBCCCCCCCCC@CC??>?CDCAA?><@?ABB@BBCCCCCC???ABBB?AB>BBB???>==7>>>9=>=??.=A?:9:AB==688*84:<888)818@BAA@BBBBBBC@C@CCD>CCC>@@BBBCAAAAACCBCBAAA???CBCCC?CAAAB?DCCCABB=BAAA
@ATNG8:05139:05002
GATGGTAGCACGACACGACGATGTGTACTCATTCGTTTCGGAAGAGACAGGTACGTTAATAGTTAATAGCGTACTTCTTTTTCTTGCTTTCGTGGTATTCTTGCTAGTTACACTAGCCATCCTTACTGCGCTTCGATTGTGTGCGTACTGCTGCAATATTGTTAACGTGAGTCTTGTAAAACCTTCTTTTTACGTTTAACTCTCGTGTTAAAATCTGAATTCTTCTAGAGTTCCTGATCTTCTGGAGATACAATGATACTCTACCATCGAATCACGAAAGTTCTT
+
799<=AAAB@555;;<=BCAAACAAACBBAAA?BBBD>BB@B?BCB@@@F@DCA@@>A?AA??7>?B???>98884:::::+983>798(33335:7728>8>?AABC>BBBCB>>@<@BB;>6;;>;;;>==AA==7;;>>?@@>>>?@?>=;;5:8:8<:8>:>?A<;8A;;.2599<.==C7;;DDG/>>>?>4=8;;;====<<8999-9///96=47817<<<??@:=:>A:;;A<>>@;@@;;<=B=B?????>?>BB=???@?=D@@=777.--)--(
@ATNG8:05139:05015
GATGGTAGGCGACATACATACGCGCCAGAAGATCAGGAACTCTAGAAGAATTCAGATTTTAACACGAGAGTAAACGTAAAAAGAAGGTTTTACAAGACTCACGTTAACAATATTGCAGCAGTACGCACACAATCGAAGCGCAGTAAGGATGGCTAGTGTAACTAGCAAGAATACCACGAAAGCAAGAAAAAAGAAGTACGCTATTAACTATTAACGTACCTGTCTCTTCCGAAACGAATGAGTACCTCTCAGACGCTCGTCCTACCACTCGAATCCACGAAAGTCT
+
//9:699@7;?=?>?CCCB;;555:7<5616;;:99.5.4499899233-37486===<061555::6559::1::99:::+;>4=4??;0?@D@;;;B;;9>?;??AA?BCB?CD@?ABBCCCCCDHHAA?@C@@=@BCCCCDC@DAB@@?AAAACEBB@BBDBBB@BB>BDF?AA999+333/778798%8=;=@@A@:A@>48558<;.8089??@<@BBBBCC@E@ABA;AAA<??BBBAB?A???98798778622+227333.......(33333(3889
@ATNG8:05142:04985
GATGGTAGAGAGACTGTAGCGCACCCAGAAGATCAGGAACTCTAGAAGAATTCAGATTTTTAACACGAGAGTAAACGTAAAAAGAAGGTTTTACAAGACTCACGTTAACAATATTGCAGCAGTACGCACACAATCGAAGCGCAGTAAGGATGGCTAGTGTAACTAGCAAGAATACCACGAAAGCAAGAAAAAGAAGTACGCTATTAACTATTAACGTACCTGTCTCTTCCGAAACGAATGAGTACAGAGAGTACGATATGTCTACCATCGAATCACGTAAGTCT
+
55<=:=BBBBBDBBBBCCCBDCCCD>CCC=BBCCBB@B@CCBBCAA>@D@C?><<89999(:;?@ABBBBCCB?6?=9;;;;*;B>C8;;;6<AB>BBBBBBCDB@D@BB?BBC?CBBBCBBBBBBBBBCCC?CCCE=?>BAB???9@<@AA>ACBBBCBB?BBBBCC@BB@>>?;??BBB;@?;4:::::.;@:?888BEFB=585:999*/*/>>>@<BB???BB?B?BCB=BBD?BBAAADCCC>>?ACBB@A@AA@<9;;;5=AAAB=AA==>@A<AA>>
@ATNG8:05147:05010
GATGGTAGTGTGTGCTCTGAGAGTAGTACTCATTCGTTTCGGAAGAGACAGGTACGTTAATAGTTAATAGCGTACTTCTTTTTCTTGCTTTCGTGGTATTCTTGCTAGTTACACTAGCCATCCTTACTGCGCTTCGATTGTGTGCGTACTGCTGCAATATTGTTAACGTGAGTCTTGTAATCCTTCTTTTTACGTTTACTCTCGTGTTAAAAATCTGAATTCTTCTAGAGTTCCTGATCTTCTGGAGATACACATGATACTCTACCATCGAATCACGAAAGTCT
+
////)/999799///:://6;>?>>??>>;;;>9??@C;:;49255::;;<6;;;<;050555;8=8;;;>=@><?:99=9=,883<<>>6:96;6;=A<@@4995<>?;@?>>><==;@BB>B@CDBB;9:@<@?@A>BDB;;;994:>9:=:9949945;;9<:<>==@@@@@;:59.5<5;555959$9@@@@=@999?>@;??29999'999;=:=8=<7<:;:::;.4055//::5///)/;:5559444:9844444?<6666//(/888;<@4@@@@
@ATNG8:05147:05025
GATGGTAGTGATACAGATCAGACACCAGAAGATCAGGAACTCTAGAAGAATTCAGATTTTTAACACGAGAGTAAACGTAAAAAGAAGGTTTTACAAGACTCACGTTAACAATATTGCAGCAGTACGCACACAATCGAAGCGCAGTAAGGATGGCTAGTGTAACTAGCAAGAATACCACGAAGCAAGAAAAAAGAAGTACGCTATTAACTATTAACGTACCTGTCTCTTCCGAAACGAATGAGTACGATGAGATCTCGTGTGCTACCATCGAATCACGAAAGTCT
+
<>BB?CBBBB==BBCDCCCCCCCCC?A@@?BAA@@@=A=?AA:99B>AA>C??==98989$88>??BBCDB==<3;<;;::9';?;=<@@@9ACCAAABBBBBCDAC@BF@BBC?CCCCCBBBCBBBB;;;C?BCCB>@?A@AA::6;?BBC?CA@@BAAA?CBEC??;?B>???;?>>>9;;;5899999%9:79;8<D>@@A:=355==4;7;@BBB>BD@@@BD@C@BBB>BBC@???BBB???BB===>>;;;;;;====<8=???A<>===ABD>A:99
@ATNG8:05104:05036
GATGGTAGCATCATGCATATCTCACCAGAAGATCAGGAACTCTAGAAGAATTCAGATTTTTAACACGAGAGTAAACGTAAAAAGAAGGTTTTACAAGACTCACGTTAACAATATTGCAGCAGTACGCACACAATCGAAGCGCAGTAAGGATGGCTAGTGTAACTAGCAAGAATACCACGAAAAGCAAGAAAAAAGAAGTACGCTATTAACTATTAACGTACCTGTCTCTTCCGAAACGAATGAGTACAGAGAGTACGATATGTCTATCGAATCACGAAAAGTCT
+
<=AD?BCB@@AB;;6;>CBBCBB;;545944?A@AB;@=@ADDCCB>AA?C?@>00////$/(/88:<BBBBBC>ABBCCCC5CC@D@CCC;CCC<AAAABCCDF@C@CD>AAC?CCBBBBCDCCCABACCCABBAA>ADCC;:9>9@<@CC@BBBAAA::8:BBCCD@BA=A??8<=8999+9>>;:99999%9:38=9<=AA>?7;59;=>1919=@@@=@C:::??6:78BC=CBB=999@@@A??>BBAABBAAABBC?;;@==AA=??>=88@@.<//-
@ATNG8:05109:05056
GATGGTAGTGTCAGTGCGCGTCGTCCAGAAGATCAGGAACTCTAGAAGAATTCAGATTTTTAACACGAGAGTAAACGTAAAAAGAAGGTTTTACAAGACTCACGTTAACAATATTGCAGCAGTACGCACACAATCGAAGCGCAGTAAGGATGGCTAGTGTAACTAGCAAGAATACCACGAAAGCAAGAAAAAGAAGTACGCTATTAACTATTAAACGTACCTGTCTCTTCCCGAAACGAATGAGTACTATAGACTATCTGAGACTAATCGAATCACGAAAGTCT
+
@A?@<>BB<;5;;;@;?DEABAC@@=AAA=@CCBBC>B>BBBCBCC@BB?B@CBA@????2@?CBBBBBACCCC>CA;;;;:*;@;A4;;;.<BB?DBBBBBBBB?A@AA?ACC@CACCCCCCBBBBBABAD@BB?@=@BAACB:97;?BAA?BCCCCCCC?CBCDCC???;?AA;??BBB?AA>=ADDEE/8859@@@BAA@@3818::<189)8=>@@?AA?==99298)789+7??>=>=B@B?A>A???AA>>BBBBBBBBB?B@@A=???@ACC?BABB
@ATNG8:05116:05047
GATGGTAGCGCACACATAGATACAGTACTCATTCGTTTCGGAAGAGACAGGTACGTTAATAGTTAATAGCGTACTTCTTTTTCTTGCTTTCGTGGTATTCTTGCTAGTTACACTAGCCATCCTTACTGCGCTTCGATTGTGTGCGTACTGCTGCAATACTGTTAACGTGAGTCTTGTAAAACCTTCTTTTTACGTTTACTCTCGTGTTAAAAATCTGAATTCTTCTAGAGTTCCTGATCTTCTGGGTGTATCAGCGAGTATCTACCATCGAATCACGAAAGTCT
+
69??;@AAABBCCCCCCCBCCCBBCCBAAB@@>@BCH=BBAH?;;9B@BB@BBBCC@C@CCCB?D?CCBBBCBAC<;;;:;):;57<@A<BCCC?CCDACC;;;BBBCBDDCCCCBC?CCC@C?BBBBCCCC?CBBB@CCCBCDCBBBCBBBDDD?BBBB??>??B@A@?@CBC?BBAAA8>9>;;:;;;*;ACBF>CCFCBBBBBB?BBBB2B@@AC@C@CCACECCBBB@B@BBCCCC?B@@@;ABBBBBBCBCBCCCCCCCB@BCCBB?BCAAABB<A@@@
@ATNG8:05118:05076
GATGGTAGCTCTGCTCTGACTCTCGTACTCATTCGTTTCGGAAGAGACAGGTACGTTAATAGTTAATAGCGTACTTCTTTTTCTTGCTTTCGTGGTATTCTTGCTAGTTACACTAGCCATCCTTACTGCGCTTCCGATTGTGTGCGTACTGCTGCAATATTGTTAACGTGAGTCTTGTAAAACCTTCTTTTTACGTTTACTCTCGTGTTAAAAATCTGAATTCTTCTAGAGTTCCTGATCTTCTGGGCTGCGCTGATATGCGCTACCATCGAATCACGAAAGTCT
+
8>4465==;<=666=?=?@>666666>>?<<<:>>>>7@@:=:=??;;6/)/;///,/7;;;@9<9;><<<;554.44;<;'<<265>@8=;<;266<8<>8;<;>>@<?CCAB@AA=;:;<@;@ABA><<<+0*0>>:@@BBBCB@@;;90009>600/6::484546>;<;>>:;;;==0;49499999$5599907///7////4.4444$4455>:?9;<;>><;;:?.3-388:8>:::>A4@000/9;:<>666<<=;;;499;44.48999<>4;;A@
@ATNG8:05121:05046
GATGGTAGTAGTACACTAGTCATACCAGAAGATCAGGAACTCTAGAAGAATTCAGATTTTTAACACGAGAGTAAACGTAAAAAGAAGGTTTTACAAGACTCACGTTAACAATATTGCAGCAGTACGCACACAATCGAAGCGCGGTAAGGATGGCTAGTGTAACTAGCAAGAATACCACGAAAGCAAGAAAAAGAAGTACGCTATTAACTATTAACGTACCTGTCTCTTCCGAAACGAATGAGTACTACTCTCAGAGACACACTACCATCGAATCACGAAAGTCT
+
56==8=AC@CCD@CB==BCCCBCDC@BBB@@@@A@B7<7;BBC;;;@CC@C@@?@;;;;;)9<DA=<==B<:>>5<>=>===,=>;=2:::49DD@CBCBCBBED@D@BB?BBC@CBBCCCCCCCCCBBBCD@CA??9?>??A??><@@CCC?CBBCAABC?CBBBBB@BB?>>?=AAA>>7===:?@@A@/>>=A>==AAAAB:=:====17/7>A9979CA@BBB?B?DCD>BBB?BBBBBBA@=AAB@@@E;::;>888??>:>>>>>>@@@@BBA=BAAB
@ATNG8:05122:05058
GATGGTATCGAGCGAGTGTGTATACCAGAAGATCAGGAACTCTAGAAGAATTCAGATTTTTAACACGAGAGTAAACGTAAAAGAAGGTTTTACAAGACTCACGTTAACAATATTGCAGCAGTACGCACACAATCGAAGCGCAGTAAGGATGGCTAGTGTAACTAGCATGAATACCACGAAAGCAAGAAAAAGAAGTACGCTATTAACTATTAACGTACCTGTCTCTTCCGAAACGAATGAGTACAGAGAGTACGATATGTCTACCATCGAATCACGAAAGTCT
+
<=BB=AA@A;@@BAA@;;=>>?B;;6;;;8:;:5555:5:;<<<BC?CB7948@@;;:;:$56@@<B==BB@@@8@;:;::-5?9@2;:;&5;><?ED@@@BBE@C@AA>@@B?BCBBFCCCDCCCDBBBDAECBB;;;BBDEBB?C?CA@>@DBCBDCC@CCDFCBAAB?AAA@CB@@@;@@@?AAAAB2AA?BBACBBBCF@C@BCCB>A=AB;;;ADBBBCCB6:59@@9@BC?@@?AAABEDBAAACBBBBBBBBCBBAA9=;;;::>=>>;;;1;>=>
@ATNG8:05126:05067
GATGGTAGGCACTGCGCACACATCCCAGAAGATCAGGAACTCTAGAAGAATTCAGATTTTTAACACGAGAGTAAACGTAAAAAGAAGGTTTTACAAGACTCACGTTAACAATATTGCAGCAGTACGCACACAATCGAAGCGCAGTAAGGATGGCTAGTGTAACTAGCAAGAATACCACGAAAGCAAGAAAAAGAAGTACGCTATTAACTATTAACGTACCTGTCTCTTCCGAAACGAATGAGTACTGTATCTATGTGTGCGCTACCATCGAATCACGAAAGTCT
+
56>>:>BB@CBCBDBBBCCCCCCCC?GCC@BCCBBC?B?BCCBBBD?BB?C@BAA@===<,<<@ABCECDDAA@8?=@A@@@,@B?B?CCC<BAA<A@ABBBDCC?C@CC@CBB?AAAACGDCAAADCBBBB?CCBB=A?BBBABB=A?BBB?BDBBBCAA?ACCBBB?BB>@@A=A@AAA<@?@<@BAAA/AA=A=<<AABBB7:7:>AA3717>@@C?AABBBBB?C?CCC>CBC@BBBBBBBDBBBBBA=>?CA==>@>>>==BAA@@<@@>>BDD>B9::
@ATNG8:05127:05040
GATGGTAGACATATCGTACTCTCTGTACTCATTCGTTTCGGAAGAGACAGGTACGTTAATAGTTAATAGCGTACTTCTTTTTCTTGCTTTCGTGGTATTCTTGCTAGTTACACTAGCCATCCTTACTGCGCTTCGATTGTGTGCGTACTGCTGCAATATTGTTAACGTGAGTCTTGTAAAACCTTCTTTTTACGTTTACTCTCGTGTTAAAAATCTGAATTCTTCTAGAGTTCCTGATCTTCTGGATATGAGTGACTCGTGCTACCATCGAATCACGAAAGTCT
+
@ACD@DCCBDDBCCCCCDCCCBBBCCCBBD@?>?BDD>BB?B?BDBAACC@DD@C@?C?CCCC?C?AABBBBBBB?BBC?C1B@:<678(8::8=BAA>AF?BB>@@?<?AAA@@<<7>AA;A;<<<>>>=>;AAAA499@A@>@@AA@@?@AAA;??A<AA9A=>==@@@AAC;@>>>=3<<A:;<<<;.<?<<>5>=<=>>A??>6<<;<+==???<?<>><@??@@@@<A=A@@@AB:=<@<@AA>>;<;<DAAAA?A@@>>=@>>>>;>A>99=<4<555
@ATNG8:05130:05034
GATGGTAGCTCGCTGATGATATCTCCAGAAGATCAGGAACTCTAGAAGAATTCAGATTTTTAACACGAGAGTAAACGTAAAAAGAAGGTTTTACAAGACTCACGTTAACAATATTGCAGCAGTACGCACACAATCGAAGCGCAGTAAGGATGGCTAGTGTAACTAGCAAGAATACCACGAAAGCAAGAATAAGAAGTACGCTATTAACTATTAACGTACCTGTCTCTTCCGAAACGAATGAGTTCTATAGACTATCTGAGACTACCATCGAATCACGAAAGTCT
+
BBBC@CBBCBCBBBBCCCBBCCCCC@BBB@CCDC?????BBCAAAD?AB<A?BBA;;<;=.?>BCGAABBBBBB>BBBCEEE3CB>B5;;;6;CCAIDBBCDCBB@B@BB@BCC?CCBCDBCCCCCCBBAACABBBB@BAA@BB??=@@D::;;CDFCCCC?CCC@AA@BB?BCB>AABAA;???=AC@AA;AA;AAAAA=BCD@C>@@BB?B@BBB@@<@AABBCB@C?BBE>BA@;@??>>9?@BABBCCCBA@@>??FB>>>:>A>>><@@CCCFG>B;;:
@ATNG8:05134:05075
GATGGTAGATACTCGCTGATACACCCAGAAGATCAGGAACTCTAGAAGAATTCAGATTTTTAACACGAGAGTAAACGTAAAAAGAAGGTTTTACAAGACTCACGTTAACAATATTGCAGCAGTACGCACACAATCGAAGCGCATTAAGGATGGCTAGTGTAACTAGCAAGAATACCACGAAAGCAAGAAAAAGAAGTACGCTATTAACTATTAACGTACCTGTCTCTTCCAGAACGAATGAGTACGTGTGACGTACGTGAGCTACCATCGAATCACGAAAGTCT
+
8=>>@CCCBCBBCABABABBBB@@@;@BD@BCCCAA=@=@@@B:9:?AA>B=>AB9:9:9(9;@ABBBEBBBBC=AA;;;;;*;;59=@BB;BDG@DBCAA@A;;7;=BA?CCD@CCAABBCCCCBBBBBCB@BB@@=@@@==@:=;=;?BC?BBCBBC@@=?AAA9829@<@@A?BAAAB=??@ABBBBC3CD@AAABBBACD8979?@B4:79?AAA9???>?>?=A9:99055>9>=B=A@@AA>>??BBABAAACCCCCCC?BBBA@<@@::;>B9?>=>
@ATNG8:05136:05053
GATGGTGCACACGAGATCTCATCGTACTCATTCGTTTCGGAAGAGACAGGTACGTTAATAGTTAATAGCGTACTTCTTTTTCTTGCTTTCGTGGTATTCTTGCTAGTTACACTAGCCATCCTTACTGCGCTTCGATTGTGTGCGTACTGCTGCAATATTGTTAACGTGAGTCTTGTAAAACCTTCTTTTTACGTTTACTCTCGTGTAAAATCTGAATTCTTGCTAGAGTTCCTGATCTTCTGGGCTGCGCTGATATGCGCTACCATCGAATCACGAAAGTCT
+
@@@B:>CGDABBAC;?A<BCCAB@BBBCBBC@BHDF?CB@B@BAACDDC@CBBBA>A?ADED>B?ABAABBBBB?@?>??2@B?B@AA=ABBC?CBB>@@299987B?CB@@ACDC:===;A;>@>>>>>>9>???;<<=@@@A=;=AAAA667>CCB6:;<A<?>>>>>@@@;>8988,89>9=::9:,:<99=+--3---8555555&2789;38389-..333353383...222(,,22,,,,,56--.;574356///45667;589666;=.766-
@ATNG8:05143:05074
GATGGTAGGTGCAGCATGAGTGTATCACGAAGATCAGGAACTCTAGAAGAATTCAGATTTTAACACGAGAGTAAACGTAAAAAGAAGGTTTTACAAGACTCACGTTAACAATATTGCAGCAGTACGCACACAATCGAAGCGCAGTAAGGATGGCTAGTGTAACTAGCAAGAATACCACGAAAGCAAGAAAAAGAAGTACGCTATTAACTATTAACGTACCTGTCTCTTCCGAAACGAATGAGTACAGAGAGTACGATATGTCTACCATCGAATCACGAAAGTCT
+
5<<=666@:@@=666<>???<=////---53-//778.4.4449:<?=AB?B=AA?:;;;.48>===BDCCFDD6@@;;;;;$9727::::,//<370//?A@?A?A=AB?????CBB?A@BCAAABBBBBB@C@@@=@AA=@@0000=@@A?AA@?ACAC?BACA?A>AB?BBC>>;;==8;>>>BBCCD3BB?B@?>>=:;;1816;<:/818;;;:?BB@AAAA?A?@@@8::818??BCA@ABBCCCCBBBBBBCA?@@>?;?A>>?<@A???DD:?;<:
@ATNG8:05144:05035
GATTAGTATAGAGCTCTACATAGTACTCATTCGTTTCGGAAGAGACAGGTACGTTAATAGTTAATAGCGTACTTCTTTTTCTTGCTTTCGTGGTATTCTTGCTAGTTACACTAGCCATCCTTACTGCGCTTCGATTGTGTGCGTACTGCTGCAATATTGTTAACGTGAGTCTTGTAAAACCTTCTTTTTACGTTTACTCTCGTGTTAAAAATCTGAATTCTTCTAGAGTTCCTGATCTTCTGGATACACTCATGTGCACCTACCATGAATCACGAAAGTCTT
+
BBB@CCCCBBCBBBCCBBBCCCCCBBBC99;9EDD@CC?A?ABBBCA@>BBBAB=B=B@BC?A;@?ACBBBB@>@AAA@3??;>75618@@B?BCC?BB598?CAA>=BBDDA@@:>>A;C;>>=;;;??;?>==055<;;=?;>>CAA@?@@<A@@<=>:==A@@?AAAAA<???@@2=:><@;>>>,;;222(,,,,,,28795:::;*888994<2//+/;9;;;;;>9==>;:<176=9@@@B@:66666====A<;;;6667<7667///=4=9::0
@ATNG8:05145:05065
GATGGTAGACACGTGTGCTTCTCGTACTCATTCGTTTCGGAAGAGACAGGTACGTTAATAGTTAATAGCGTTCTTCTTTTTCTTGCTTTCGTGGTATTCTTGCTAGTTACACTAGCCATCCTTACTGCGCTTCGATTGTGTGCGTACTGCTGCAATATTGTTAACGTGAGTCTTGTAAAACCTTCTTTTTACGTTTACTCTCGTGTTAAAAATCTGAATTCTTCTAGAGTTCCTGATCTTCTGGACAGAGTGTGCAGATACTACCATCGAATCACGAAAGTCT
+
:=A=?CCA@AA;;5<555;7;<<BBBADCAA?ABBD>DCAC>;;9@@?@?BB>BC@E>ABBD@C@CBDBBA=@>;99:9:(:@9=9::,8;<<4:4>9>?;?@@>??9>@AABB@@=@>>;>9==>;;8<B<@??A<>>>@AA=?@B@==;;;=6;8:8::5;;AAAB>>>@@=AACBB5B=B;?;>>>,====<///=:::=A;;5;==<+=;;;B=A=AA=A@A@?>?=A<AABAAA:>>A=AAA>>>===BBAA???BDCC:>>??@<@@@AACD9>==>
@ATNG8:05098:05087
GATGGTAGCTCACGTACGTCACACGTACTCATTCGTTTCGGAAGAGACAGGTACGTTAATAGTTAATAGCGTACTTCTTTTTCTTGCTTTCGTGGTATTCTTGCTAGTACACTAGCCATCCTTACTGCGCTTCGATTGTGTGCGTACTGCTGCAATATTGTTAACGTGAGTCTTGTAAAACCTTCTTTTTACGTTTACTCTCGTGTTAAAAATCTGAATTCTTCTAAAGTTCCTGATCTTCTGGTATGACTAGTGTACTACTACCATCGAATCACGAAAGTCT
+
@ACC?CBBBCCBBBBCCHCCAAADDDCBBB@A=A@BB>CCAC@CCCCBBB?BCCCC?A?CACC?A?AAABABBBB<@@BBB1@?;?77728A?A?BBB?BB>BBBBBBBBBBBBAA7==A;A;A???=<<<;????:;;;<==<<AA@@@>>>>9>@A;AA;A:>>>>>@@::6;AADD5A=A=66665'6=556.668///;67:4:::;+;?A=>:==AA=A;;:3;A7=6<=:::==>??8;;;>>>@@@>>>@@@A@??>9====C;?=<=ACC4>=>>
@ATNG8:05098:05094
GATGGTAGTGATACAGATCAGACACCAGAAGATCAGGAACTCTAGAAGAATTCAGATTTTTAACACGAGAGTAAACGTAAAAAGAAGGTTTTACAAGACTCACGTTAACAATATTGCAGCAGTACGCACACAATCGAAGCGCAGTAAGGATGGCTATTGTAACTAGCAAGAATACCACGAAAGCAAGAAAAAGAAGTACGCTATTAACTATTAACGTACCTGTCTCTTCCGAAACGAATGAGTACGATGAGAGAGCTCTCTCTACCATCGAATCACGAAAGTCT
+
<>>A?BBCBBBBBBCCE;<<@BBBB@@A@@BCC9:;8:>@@A;:8=;@A598:A@CCCCD1B=@@A998AB@?>6<=;9494$44.48>>?2?CC@BAACBCBCC@B@GCACCC@BBBBBDCCCCCCBBCCD?CCBB@BBBAAAAB>B@CCC@CABA?BCC?CCCAAA<AC?CCC>ABAAA;999?BBDCC3BB?B??DAB@@@3838=>=1818>@@@?CBAAABB?BA???8???:???CCCBCB9:9BA?>===>><;;;>?<A:;;=:<;<;789,8<<;
@ATNG8:05111:05082
GATGGTAGAGAGACTGTAGCGCACCCAGAAGATCAGGAACTCTAGAAGAATTCAGATTTTTAACACGAGAGTAAACGTAAAAAGAAGGTTTTACAAGACTCACGTTAACAATATTGCAGCAGTACGCACACAATCGAAGCGCAGTAAGGATGGCTAGTGTAACTAGCAAGAATACCACGAAAGCAAGAAAAAGAAGTACGCTATTAACTATTAACGTACCTGTCTCTTCCGAAACGAATGAGTACGATGAGATCTCGTGTGCTACCATCGAATCACGAAAGTCT
+
CDDD@CCBBCCCBBBCBCCCCCCCC>BBB?CCCBBB?C?A@BB@@A?AA?A?BBA@@?>?1<:=BBBB@@AAAC<CB?@@>@0>B=B=AAA9ABB@BAAAEJCBB@C@CC@ABB?BBBBCCCCBBBDCCCBB?CCBB<@ABB??>><??BBB?CBBBCDBB?CBBBBC@BB@989=@A@AA<BB@<@ADDC/AA;A;::@@@BD:>:>>BA3718>A?@?AB???BB?A?BAA<BBB>BBCBCCA@AAAB@@>>>>=@@@??>BB>G@>>>:====???9@AAA
@ATNG8:05112:05111
GATAGCACGACACGATGATGTGTACTCATTCGTTTCGGAAGAGACAGGTACGTTAATAGTTAATAGCGTACTTCTTTTCTTGCTTCGTGGTATTCTTGCTAGTTACACTAGCCATCCTTACTGCGCTTCGATTGTGTGCGTACTGCTGCAATATTGTTAACGTGAGTCTTGTAAAAACCTTCTTTTTACGTTTACTCTCGTGTTAAAAATCTGAATTCTTCTAGAGTTCCTGATCTTCTGGTATGACTAGTGTACTACTACCATCGAATCACGAAAGTCT
+
CDCCBBBCCBBBCCBBDCDDCCCC@BA::5;;<;,9@=B@CCCCDAA<?@@??=??AB?>;?<??ACA@@99,8;77+6;38//).99<7<<:6;A27:7?=>89552:>?@9@CE<?=@>>=@:;;<@AAA=;;;A@??@@@@@>97//+/6959A<@;:;:::7;7717999;;+:4;4;9:::)55333,2-----66-/+-888+8-//5/5/77/7989<==:>:=@?666-//<6===@?????BBCB>>>ABBE<@@;;;<?AAA?AD;A<<<
@ATNG8:05117:05090
GATGGTAGAGTACAGTGTAGTAGACCAGAAGATCAGGAACTCTAGAAGAATTCAGATTTTTAACACGAGAGTAAACGTAAAAAGAAGGTTTTACAAGACTCACGTTAACAATATTGCAGCAGTACGCACACAATCGAAGCGCAGTAAGGATGGCTAGTGTAACTAGCAAGAATACCACGAAAGCAAGAAAAAGAAGTACGCTATTAACTATTAAACGTACCTGTCTCTTCCGAAACGATGAGTACTATAGACTATCTGAGACTACCATCGAATCACGAAAGTCT
+
>@CC?BA<;<<<<///<<<<>BB9905@A=ACDDBC=@7;;?7737-3;49433333333$339:::9988799*9<95555$5;6;6===0<<>7;A;@@@@@B@B?AA?A@@=@BBABCCCBBBBBBBBB?A;;;?ACBD?@??;@@CBB@BABAAAAB>ABBBBC?BB>AAA=A@AAA9?@;18598:):=9?@@AAC;;:7<5:99;088(8:=???AA???BB==7::939///6668333A566A=;9=BB::?:::::6::::=7=;??887-3334
@ATNG8:05118:05089
GATGGTAGCAGACGTGACAGAGCGCCAGAAGATCAGGAACTCTAGAAGAATTCAGATTTTTAACACGAGAGTAAACGTAAAAAGAAGGTTTTACAAGACTCACGTTAACAATATTGCAGCAGTACGCACACAATCGAAGCGCAGTAAGGATGGCTAGTGTAACTAGCAAGAATACCACGAAAGCAAGAAAAAGAAGTACGCTATTAACTATTAACGTACCTGTCTCTTCCGAAACGAATGAGTACTGCGTCTCACTCTCGCCTACCATCGAATCACGAAAGTCT
+
ACCE@CCCCBBBCCCCCBCCCCBBB?CCC?CCCAAB?B>CBCBAAC?CB>B>BBBBBBBB3B@BBCABBBCBBB9A>>@>>>,>@;A5<;;-;CB>CBBBCBDCD@C@CC?BBB?BBBBDCCCAAACBBCBB?@C??<?BA@AB??<@?C@C@BBBBBBCC?CCCCCA?BB@>>@>AABBB<AAA??@@@@/@A=D:::AAA=>7;7<<>C3637C@>?=?AAAACB?B?CBB>BBB@BBBCCCCAA@A???AAA@BBBBC@BBC?CAAAB?BBAAAA@9@???
@ATNG8:05119:05104
ATGGTAGCTCGCTGATGATATCTCCAGAAGATCAGGAACTCTAGAAGAATTCAGATTTTTAACACGAGAGTAAACGTAAAAAGAAGGTTTTACAAGACTCACGTTAACAATATTGCAGCAGTACGCACACAATCGAAGCGCAGTAAGGATGGCTAGTGTAACTAGCATGAATACCACGAAAGCAAGAAAAAGAAGTACGCTATTAACTATTAACGTACCTGTCTCTTCCGAAACGAATGAGTACGTGTGACGTACGTGAGCTACCATCGAATCACGAAAGTCT
+
85505<<ABBCC666>=<<<666>9>=?1599994.4.44:444;7;;7;7::433;;;+;6:::888896993///////)/;5>5;;;0;<==BBAACCBBDALAB@>@AA>ACCCCBBBCCCCDBBBB?CBBD@BBBBBBBA>B@D@@?@@?=?B9998BBBBA==B@999<>;:<@5;;8633377$7939;=A>>C==:=@=<BA6?9??????A@@A@BB<@<@@A;@AA<??BA998A=@B>AAAABBBBAABAABC>BBA@B?CCCCCDD>BBBA
@ATNG8:05121:05095
GATGGTAGAGAGAGCTCTCTCATCGTACTCATTCGTTTCGGAAGAGACAGGTACGTTAATAGTTAATAGCGTACTTCTTTTCTTGCTTTCGTGGTATTCTTGCTAGTTACACTAGCCATCCTTACTGCGCTTCGATTGTGTGCGTACTGCTGCAATATTGTTAACGTGAGTCTTGTAAAACCTTCTTTTTACGTTTACTCTCGTGTTAAAAATCTGAATTCTTCTAGAGTTCCTGATCTTCTGGCGCGTATGTATGTCGCCTACCATCGAATCACGAAAGTCT
+
@@@A;A;;:6;=@CECCCCBBA;;BA;;==6<2;?@@>@D@B>BCDCCCC?BBCAA?B?BBBBAC=ABBBDB@@@::989*3917;;;.;=>@=@@A?>=29973:>6BA@AB@@@=>>>=B>>>>>===><@D@@7;:AAAA;;;AA@>>>BB8===5;;8=8=A=>=@@@B:>>DDD6B<>7;;ABA/AA==@066:///<<7;5;???/@;;;B:=:>@:>>@@>>><@<@CAA;:17//+/67<;<;ABB;;;;;;7===5;;>>F>B@@@;;;3;:97
@ATNG8:05124:05090
GATGGTAGCGCACACATAGATACAGTACTCATTCGTTTCGGAAGAGACAGGTACGTTAATAGTTAATAGCGTACTTCTTTTTCTTGTCTTTCGTGGTATTCTTGCTAGTTACACTAGCCATCCTTACTGCGCTTCGATTGTGTGCGTACTGCTGCAATATTGTTAACGTGAGTCTTGTAAAACCTTCTTTTTACGTTTACTCTCGTGTTAAAAATCTGAATTCTTCTAGAGTTCCTGATCTTCTGGCTCTCGTAGACAGATACTACCATCGAATCACGAAAGTCT
+
<<AB?BCBBBBB=@>B@BBBBAAABB@@@C;;5;;;@8@A5916<<>BBB?BC;;9@B?@A::4;5;A?<;?=@B;:0000$0>*///;;297;;9<;<9=B<??BBBHACCECCCAA>@BB?B@CDFFBBAA>@BBC@CCCCCBBBCCC@@@BAE@BBC@CC?B@CCABBCCCC;>::::.:;@;@@@@@0@ABCE<BBBCBBBBCCACIGG5CAAACACBDD@CCCCCCC@C@BBCCDC@CAB@BBBBCIDCCCCCCCCBBCCC?BBCBB?BBAAA@A=BABB
@ATNG8:05126:05099
GATGGTAGCTCGCTGATGATATCTCCAGAAGATCAGGAACTCTAGAAGAATTCAGATTTTTAACACGAGAGTAAACGTAAAAAGAAGGTTTACAAGACTCACGTTAACAATATTGCAGCAGTACGCACACAATCGAAGCGCAGTAAGGATGGCTAGTGTAACTAGCAAGAATACCACGAAAGCAAGAAAAAGAAGTACGCTATTAACTATTAACGTACCTGTCTCTTCCGAACGAATGAGTACTACTCTCAGAGACACACTACCATCGAATCACGAAAGTCT
+
:>:@7::B@;55556==?AAABCA@9;>F?@@@@?>;@<??B>>=>:8737:::00////$/(//8>;7739=@8>>;:999'9945.55)5557<666;;=@B=B?BA?BCB@BCBBABACCBBCCBB@@=@AAA=AAA@C@??>@?B;;8;B@@BBBB@BBBBBC?BB>AA@:@?<<>:8??;;<===+<>:??AA@@;;=,/,/88:*/*/=A::8:A@@>><8>47;573707BBBBBBB???AAAAAA===;:;<==A<AA==><>@==@@@9=733
@ATNG8:05131:05093
GATGGTAGGAGACACGTCGCACACGTACTCATTCGTTTTGGAAGAGACAGGTACGTTAATAGTTAATAGCGTACTTCTTTTTCTTGCTTTCGTGGTATTCTTGCTAGTTACACTAGCCATCCTTACTGCGCTTCGATTGTGTGCGTACTGCTGCAATATTGTTAACGTGAGTCTTGTAAAACCTTCTTTTTACGTTTACTCTCGTGTTAAAAATCTGAATTCTTCTAGAGTTCCTGATCTTCTGGTGTCTGATCTTATCACTACCATCGAATCACGAAAGTCT
+
@AAC@EBB?BCCAAAHCCDCBBEBBBCCCECC@BCBBB<B?C>A@@DCDG@BCBBB@C>AAAB@D?CCCBBC@A?;88878(8@<@ABC>BGAA>ABB>AB>><>BAA>ACCBBB>><>@A;@:=<=@>====@@@A;@@AAA>>>?@CAA:::A=>>=;@@;?;A@?@?@AAA<>>ACC5A<A6:8===.>????7>@AAA@@A@@;@??>/>8::@;@=AA<AAAA<=><><>@@A>>6:8C=AA999@@@@@<AAA?>>>>7;;;;A9@@>AADF7>>>=
@ATNG8:05132:05080
GATGGTAGCGCACACATAGATACAGTACTCATTCGTTTCGGAAGAGACAGGTACGTTAATAGTTAATAGCGTACTTCTTTTCTTGCTTTCGTGGTATTCTTGCTAGTTACACTAGCCATCCTTACTGCGCTTCGATTGTGTGCGTACTGCTGCAATATTGTTAACGTGAGTCTTGTAAAACCTTCTTTTTACGTTTACTCTCGTGTTAAAAATCTGAATTCTTCTAGAGTTCCTGATCTTCTGGTATGACTAGTGTACTACTACCATCGAATCACGAAAGTCT
+
56==9==ABBABABCCGFDCDBBBCCCCBC;;2;;;9)594=7@@ACBAA?ABC?@;?7;<BA@D@BBBCBBB??;;;;;.9@8<=@A<BBBB?BBB?AB9;;BBDHAGBBBBC;;:;CD?B?CEBBAAA@>ABBB>BCFAABDBBBEBBB@@@@CCC@DD@C>AADCCABACACDDDG=C@C=<;<;;*;C;;;0;AABBDCCDC5;;;;*;AACE?B?BD?A@CCCBB@B?CBHCBA?ACC@CGGCCBBCCCCBCCBBABAA<@@A@@<@A::;CC>BBBB
@ATNG8:05133:05117
GATGGTAGACATATCGTACTCTCTGTACTCATTCGTTTCGGAAGAGACAGGTACGTTAATAGTTAATAGCGTACTTCTTTTTCTTGCTTTCGTGGTATTCTTGCTAGTTACACTAGCCATCCTTACTGCGCTTCGATTGTGTGCGTACTGCTGCAATATTGTTAACGTGAGTCTTGTAAAACCTTCTTTTTACGTTTACTCTCGTGTTAAAAATCTGAATTCTTCTAGAGTTCCTGATCTTCTGGTATACACACTCGCTCGCTACCATCGAATCACGAAAGTCT
+
5<=>@CCB;;;KKCCCCCC;<;99BABBAB<;5;;;;,:@;@<BABBAAB@BBAAA?B=AABB?B@CCBBBB>??<77333$3339552'28886<8<:<C<??BC;:7;==>@@@@<@AB8=<=><?@@??<??@@<@>@@BBBD>>>>>@===;?==:=B=B>@@@;;<A@@:>>>?>2>9=9=<<<<+<>??B9>===>>@@@C=====,=///:5:5>@<@???A??<?;??===?:==?<@AAAA@@@A@@=>>>@@@AA<?>???<?@@@??@9???A
@ATNG8:05136:05086
GATGGTAGCACGACACGACGATGTGTACTCATTCGTTTCGGAAGAGACAGGTACGTTAATAGTTAATAGCGTACTTCTTTTTCTTGCTTCGTGGTATTCTTGCTAGTTACACTAGCCATCCTTACTGCGCTTCGATTGTGTGCGTACTGCTGCAATATTGTTAACGTGAGTCTTGTAAAACCTTCTTTTTACGTTTACTCTCGTGTTAAAAATCTGAATTCTTCTAGAGTTCCTGATCTTCTGGTATGACTAGTGTACTCTACCATCGAATCACGAAAGTCT
+
9BCC@CCCBBBB>CDDCDAA;@@@CCCCBCAA=A@@@<BC>B>BCBBBBB?BBC@@>A@EFCC?A?ABBBBB@A?;::99:$090:00*/::<<BBB@BB?AA@CCC?CCAAAAAA:@@@:@9>>AA;;;<:>>AA;AAAA;;>@@B@<><<>A=A@@;@A;?;@==>?A>??=@>>>>6>=A=A>>>>+<>AAC6;88556?<=><@ABA/B788A<@<>>:>BA@>>><A<@@AAAA5=;@<;;=@@>>>@@AA<;;AAAB=><<<@=A@<>=>>7>888
@ATNG8:05136:05107
GATGGTAGTATAGAGCTCTACATAGTACTCATTCGTTTCGGAAGAGACAGGTACGTTAATAGTTAATAGCGTACTTCTTTTTCTTGCTTTCGTGGTATTCTTGCTAGTTACACTAGCCATCCTTACTGCGCTTCGATTGTGTGCGTACTGCTGCAATATTGTTAACGTGATTCTTGTAAAACCTTCTTTTTACGTTTACTCTCGTGTTAAAAATCTGAATTCTTTCTAGAGTTCCTGATCTTCTGGGCTGCGCTGATATGCGCTACCATCGAATCACGAAAGTCT
+
AAA=5:::>:>555==<B9966;;=>CCCCBB=A@@@;@B=A@CAAABBD?BB??@?A?CBBC@D@BB@>??A:@>AAABA1>86:8::3:==<7<7703=58;<<9959<>=>>?>49;;5;:@;;;??>>;>@?@6;;>>==@@;<;>>??AA<>>@<?B<?=?>>:<<7<<)//699-:171;ADGD/??==@2:66///;//6-6777(6=;=:491555'2995533.3(.-635503326,623336226233333;;7:6:>>>@<@A?<<=@6<///
@ATNG8:05138:05084
GATGGTAGCACGAGTCACTCATATCCAGAAGTTCAGGAACTCTAGAAGAATTCAGATTTTTAACACGAGAGTAAACGTAAAAAGAAGGTTTTACAAGACTCACGTTAACAATATTGCAGCAGTACGCACACAATCGAAGCGCAGTAAGGATGGCTAGTGTAACTAGCAAGAATACCACGAAAGCAAGAAAAAGAAGTACGCTATTAACTATTAACGTACCTGTCTCTTCCGAAAACGAATGAGTACTGCGTCTCACTCTCGCCTACATCGAATCACGAAAGTCT
+
<;;A@C@BBB@A;BBLBAAGDBBBEACBB?BCABBC>A=A@BCBCCADDAC?BA@>@@@@,@=BBB<;9BCBBB=AAA@AAB3BB?A8?>?5??@=AABACCAAB=B>A>=BAA<@@??=>>>>???@@@BA<===B=A?@?@@87185;;?<?BBBBBCC?CAA?AC?CC?AAB?CDBBB=A@@;99999(8=:>@@@??;;;1918===:><>BFAA;>>@====7<:9988)8@?<@@AAABB>==@BB>>@@@@@B;:7;@<;=;::3;=<<===5=>>?
@ATNG8:05138:05114
GATGGTAGCGCATATCAGCGCAGCCCAGAAGATCAGGAAACTCTAGAAGAATTCAGATTTTTTAACACGAGAGTAAACGTAAAAAGAAGGTTTTACAAGACTCACGTTAACAATATTGCAGCAGTACGCACACAATCGAAGCGCAGTAAGGATGGCTAGTGTAACTAGCAAGAATACCACGAAAGCAAGAAAAAAGAAGTACGCTATTAACTATTAACGTACCTGTCTCTTCCGAAAACGAATGAGTACAGAGAGTACGATATGTCTACCATCGAATCACGAAAGTCT
+
//:;7;000>>BCBBCBBBBCCBBB>B;;9;BBAA?4::)4:B@@?@==;6;6794:99::;$;.:@>GDCB==BE>A<;;;;;*;A>B>CEE=CCCGCCCBBAAAA?B?BEACCC>AACBBBCB@@@BBBBCC@CFBB=@@AAABAA=B@CCCAGDCBBB;;6<BBBBC???<???<@@???8=?@<ABBBBC)A@>A98:DC@@@,0,/7:<*///ACCCACB@A@BB=A=;;;;-;==:?AA@ABBCDBAACCCBBB???BAA@AA?BB>BB=B=<=888)8:::
@ATNG8:05139:05093
GATGGTAGATACTCGCTGATACACCCAGAAGATCAGGAACTCTAGAAGAATTCAGATTTTTAACACGAGAGTAAACGTAAAAAGAAGGTTTTACAAGACTCACGTTAACAATATTGCAGCAGTACGTACACAATCGAAGCGCAGTAAGGATGGCTAGTGTAACTAGCAAGAATACCACGAAAGCAAGAAAAAGAAGTACGCTATTAACTATTAACGTACCTGTCTCTTCCGAAACGAATGAGTACTATAGACTATCTGAGACTACCATCGAATCACGAAAGTCT
+
>>BC@CBBBCCCCBBBCCDCCCBBB>CBB?CCBCBB?A=@???AAC?BB?B?BCCBBBBB3A=@@BBA@CC?>>8<?:;;;;*;@=>5::;*9@@?ABACBBA@@=AAFG@BBC?CCCACBBBCDDDDAABB?BCBA?ACC@@@BA=B>AAB@BCCGDCBB>BBBABB?AA?BBA>AC???8>@@==BBBB/AB<C;;:ACAAA8;7;>==1808<@@@?AAAAAAA>B?BBD?CCC>AAACCDCAAABBACCCAAAAADBBBBB?B???B?BBAB@@@9@B@@
@ATNG8:05139:05114
GATGGTAGCACACGAGATCTCATCGTACTCATTCGTTTCGGAAGAGACAGGTACGTTAATAGTTAATAGCGTACTTTTTTCTTGCTTTCGTGGTATTCTTGCTAGTTACACTAGCCATCCTTACTGCGCTTCGATTGTGTGCGTACTGCTGCAATATTGTTAACGTGAGTCTTGTAAAACCTTCTTTTTACGTTTACTCTCGTGTTAAAAATCTGAATTCTTCTAGAGTTCCTGATCTTCTGGCGCTCTGTCACGTCTGCTACCATCGAATCACGAAAGTCT
+
//;;7;@BABCC:;6CFCCCCCCBEDBBBCCC@CCCG>BB?BGDBBAAACADEDDC@C>AACC7@=;BBBAA@999999%7?5;978,3===7A@@8993::8>55,26;9::9:39@@:@>A?ABBB??<AA;:6;=>=@@AA>>>@@@@@@==>><??<@;@?DAAAA><697787)88<887565$29255)26:888AA;:1999:)7923338133.3;888:948322/669(//:588:::8888::=<<=@BAAA?AA=>?<>BACCBB9>>??
@ATNG8:05145:05090
GATGGTAGTACATGATAGACGACACCAGAAGATCAGGAACTCTAGAAGAATTCAGATTTTTATCACGAGAGTAAACGTAAAAAGAAGGTTTTACAAGACTCACGTTAACAATATTGCAGCAGTACGCACACAATCGAAGCGCAGTAAGGATGGCTAGTGTAACTAGCAAGAATACCACGAAAGCAAGAAAAAGAAGTACGCTATTAACTATTAACGTACCTGTCTCTTCCGAAACGAATGAGTACTGCGTCTCACTCTCGCCTACCATCGAATCACGAAAGTCT
+
BCCC?CCCBBBBCCCCBBBBCCBCC@CCC@CDCBBB?B@CCFDCCB@BB>A;??A;;;;;*;CCICCCCCCBBC=@?99999*;C>D5:99&5@>9>CCCCCCCE?B@BA?A@@<ADBBBBBBCCCCCCDBB?BDDD?BBBBBBAA<@=@998:CBBCCCC?BBBBBB?BB?BBB>@ABB@9?=<8;<;;;.;A=B=>>BB???<@<@??A7858@@AA>AB@@@CC@C>CCC=CBB>AABBBBBBBCB@@?CBBABCBBB?BBC?BCCCD=BBCCCCC>B@@@
@ATNG8:05149:04486
GATGGTAGTGCGTGAGAGAGAGACCCAGAAGATCAGGAACTCTAGAAGAATTCAGATTTTTATCACGAGAGTAAACGTAAAAAGAAGGTTTTACAAGACTCACGTTAACAATATTGCAGCAGTACGCACACAATCGAAGCGCAGTAAGGATGGCTAGTGTAACTAGCAAGAATACCACGAAAGCAAGAAAAAAGAAGTACGCTATTAACTATTAACGTACCTGTCTCTTCCTAAACGAATGAGTACACACTCTCATATGACACTACCATCGAATCACGAAAGTCT
+
B@A<<>>CBBBB==<=B==<<6:;@5=99.66;;A@;A=<<<555>5542426;---999$-----67:@?@@@5:7;=9=9'94.4.555&55>.5565;::55.5744.5@@;??:9:AABDGCCBCCCB?B@@@=?:;:@@?A>A=A;;;<DEDAABA@CCBADB?BB?BBD>AABAA;?=>8=<====&=><@999AA>881859=>>2;5;>BAB@DCBBBAC?CABBB>BBA;??AAAAA@AAA???BB@@BCCBBAABB?BAAAB=BBB@AAD>CBBB
@ATNG8:05154:04494
GATGGTAGCGCATATCAGCGCAGCCCAGAAGATCAGGAACTCTAGAAGAATTCAGATTTTTAACACGAGAGTAAACGTAAAAAGAAGGTTTTACAAGACTCACGTTAACAATATTGCAGCAGTACGCACACAATCGAAGCGCAGTAAGGATGGCTAGTGTAACTAGCAAGAATACCACGAAAGCAAGAAAAAGAAGTACGCTATTAACTATTAACGTACCTGTCTCTTCCGAAACGAATGAGTACAGAGAGTACGATATGTCTACCATCGAATCACGAAAGTCT
+
45==::?@@A;;555;:::?>C===7=B>9BA?===29254;495:3:<599:A==>@>>1B79:BAAACCCCE8;;;;;;;*;:499===0>9916EBAA@@;;5;>;;6;AA=BCCCCCCDDDCCBBBAF@CB@@=@BCBAA;<7;>BBB?BAA@DCCD@BAA;;;>AA=ACC;??99:,::9;:9999(7<5737?@???A3927;;:6;966;@@=AAABAA@<<7:>>5:=?;@@BBBDBBBBBCBBCCEDBBBB???BB@ABAA>;?@@>>>B:B=;:
@ATNG8:05155:04502
GATGGTAGACATATCGTACTCTCTGTACTCATTCGTTTCGGAAGAGACAGGTACGTTAATAGTTAATAGCGTACTTCTTTTTCTTGCTTTCGTGGTATTCTTGCTAGTTACACTAGCCATCCTTACTGCGCTTCGATTGTGTGCGTACTGCTGCAATATTGTTAACGTGAGTCTTGTAAAACCTTCTTTTTACGTTTACTCTCGTGTTAAAAATCTGAATTCTTCTAGAGTTCCTGATCTTCTGGTGTCGTCTATCATGTACTACCATCGAATCACGAAAGTCT
+
;;>F@CAACCCDBBBCCCDBBABBDDCBDB99:;CCC=CC?B?BCBBBCB@CDBBB?B?BBBA?B?B???BCC?>8?<<;<,7@8?789*9@@A?BCC@CB:>>BBBB?BBBA????;???:>:>A>>=?@?=DAAA9==>>???DCCDAAA><<:<>=:@>9>9>??AAAAAA7;;>AA6A=C8==DDD.<====6=88///;;;@<AAAA/@===A=A<@@<@===///7=7==@@>>:=>D=:::@BB;::@@AA@@@>>>@=???==:>@@BAAA9>>>@
@ATNG8:05158:04510
GATGGTAGTGTCAGTGCGCGTCGTCCAGAAGATCAGGAACTCTAGAAGAATTCAGATTTTTAACACGAGAGTAAACGTAAAAGAAGGTTTTACAAGACTCACGTTAACAATATTGCAGCAGTACGCACACAATCGAAGCGCAGTAAGGATGGCTAGTGTAACTAGCAAGAATACCACGAAAGCAAGAAAAAAGAAGTACGCTATTAACTATTAACGTACCTGTCTCTTCCGAAACGAATGAGTACTGTATCTATGTGTGCGCTACCATCGAATCACGAAAGTCT
+
8;@E8=ABAC@CCCBBBBBCCBAA@?BCB@CAAABC?B@BCDAA@C@CC@B?A??<<<<<,=;@@???AABBCD>??@CIE9;;;;@IMD;JEC@DCCCCCCBB>@=@B>@@A>AACCCDFCBBBCCBDDD@DAA@=@?@@@@@@=A?BCB@BCBBBBCC?AABBBA;>>=>>?<?????5<<<899:9::%:=:A;:;BCBAA7:799@A:><>A??@?BBBBBBB>A>ACD>C@@>@CCBBABBCBBBCBABBBA>>>=<///7@==??:=<<<A>>8>000
@ATNG8:05158:04527
GATGCATATCAGCGCAGCCCAGAAGATCAGGAACTCTAGAAGAATTCAGATTTTTAACACGAGAGTAAACGTAAAAAGAAGGTTTTACAAGACTCATCGTTAACAATATTGCAGCAGTACGCACACAATCGAAGCGCAGTAAGGATGGCTAGTGTAACTAGCAAGAATACCACGAAAGCAAGAAAAAGAAGTACGACTATTTAACTATTTAACGTACCTGTTACTCTTCCGAAACGAATGAGTACAGAGAGTACGGATATGTCTACCATCGAATCACGAAAGTCT
+
ACBCBABBEECBBBBC;;;09@B?AB<<B@:B;CCA@ACB7:;5:588>59555$47;=>>@?;@???;?::9CCC5CC=A4;;;-;=<<?>00//////)/6994:;;.73;?>88<<??ABBBAB?BBBA>::8>>ABB>B>BAA=>>>AAAAB?A???;<7;@<?A@=@@>>>5887<;::::,:;9///>/777;;>3<888899*86<;:::6;//(//9563739;;36;?9???BB=777;8;78;/0)/<<;<?;;=A9>;;7849=<6;;;4;///
@ATNG8:05161:04494
GATGGTAGCGCGACGAGCGTAGACCCAGAAGATCAGGAACTCTAGAAGAATTCAGATTTTTAACACGAGAGTAAACGTAAAAAGAAGGTTTTACAAGACTCACGTTAACAATATTGCAGCAGTACGCACACAATCGAAGCGCAGTAAGGATGGCTAGTGTAACTAGCAAGAATACCACGAAAGCAAGAAAAAGAAGTACGCTATTAACTATTAACGTACCTGTCTCTTCCGAAACGAATGAGTACTGCGTTTCACTCTCGCCTACCATCGAATCACGAAAGTCT
+
56<>:?@@ACCCBBDDDDGCCCBA@=@CCBCBBCBB>@?@CECCBC@CC?D=CBDBBBBB3B@BBCBBBBB@@@;ACDFEIL5A@?A?CCC:CBB>BCCCCCDBB?B@CC?CCC?CBCBCCCCBBBCBBBBC?DDDD<@@ABBAAB?C?CAA?ACCCCBAA>@CDCCA?CC@AAA7:9@@@9@??:?AAAB3AE@@;::DEDAB6668?AA3858ACAA@BBABACC>C>AFD>CBC?CBBBBBBBCCBBB>BCEBAADBC@BBB?BCBBB?B@@A::959A99
@ATNG8:05161:04503
GATGGTAGCATCATATATCTCACCAGAAATCAGGAACTCTAGAAGAATTCAGATTTTTAACACTGAGAGTAAACGTAAAAAGAAGGTTTACAAGATCTCACGTTAACAATATTGCAGCAGTACGCACACAATCGAAGCGCAGTAAAGGATGGCTAGTGTAACTAGCAAGAATACCACGAAAGCAAGAAAAAGAGTACGCTATTAACTATTAACGTACCTGTCTCTTCCGAAACGATAGTACTGCGTCTCACTCTCGCCTACCATCGAATCACGAAAGTCT
+
88:;8;;;==666===@@><<;;5;===6696C@CACCCB::;=>@::39<444444$45::355958555=7=<;;:99'33-3177(339,7383339777383883...(.33222555555::99955585.2;888758:.:16236B=B@@@AD?BBBBAA>:939??178<;;)737.3====+477;<;////.39498//(/(/8657;A<=<965-2/58808///===///333333788333;::6:;;78=:<=8<@@?665,5:55
@ATNG8:05161:04519
GATGGTAGCACGAGTCACTCATATCCAGAAGATCAGGAACTCTAGAAGAATTCAGATTTTTAACACGAGAGTAAACGTAAAAAGAAGGTTTTACAAGACTCACGTTAACAATATTGCAGCAGTACGCACTCAATCGAAGCGCAGTAAGGATGGCTAGTGTAACTAGCAAGAATACCACGAAAGCAAGAAAAAAGAAGTACTCTATTAACTATTAACGTACCTGTCTCTTCCGAAACGAATGAGTACGAGAGTCAGAGCAGAGCTAATCGAATCACGAAAAGTCT
+
EDED?BBB;:9>;@@@BBBBBBBCB@CBB?BBCCCE@D?BCDBBBB@DC?B@BCA;;;;;);=>AB@@@CCDCC;>8:4444$55.58==>2@@@ADCCCCCC::7<@BB=A@D?BBBCCCCCCBBBABC996;BAA>ABA@AA?@;@=A;;6;CBDCCDD?CCDEAA=AA<:9:599ACC=998:999999%85-27578>>5578:>@A@<>;>>:::;@>===;;5:9878)29:4=>>==><<;:;====>>@@@>>>>=>:>;;;=>===8888)8888
@ATNG8:05164:04514
GATGGTAGCGCATATCAGCGCAGCCCAGAAGATCAGGAACTCTAGAAGAATTCAGATTTTTAACACGAGAGTAAACGTAAAAAGAAGGTTTTACAAGACTCACGTTAACAATATTGCAGCAGTACGCACACAATCGAAGCGCAGTAAGGATGGCTAGTGTAACTAGCAAGAATACCACGAAAGCAAGAAAAAGAAGTACGCTATTAACTATTAACGTACCTGTCTCTTCCGAAACGAATGAGTTCCTCTCAGACGCTCGTCCTACCATCGAATCACGAAAGTCT
+
<>CC@CBCACDCDCBBCCCDBBBBB=CCD@CCCCCB?B?BBDCCCC@DC?A>ACCBBBBB5B@CDCCCCCDCBB9@?99999*:A;A9@@@9ADDAFBBBBBC@@?@ACC?CCC?BACACCCBBBBDBBBCE@CC@@?@BB@CC998:?BAA?ACCDCCCC@BBBBAA?BB@BBB=??BA>9>9979CDDD/BB?C@@@BCBBB?B?BBB@6:7;ACCC@BB@@@AA?C@BCD>CBB@BBBBB?B@BBBBBCC@A@AAACC>C@@;>>?@?=DC>>::71:?:;
@ATNG8:05165:04492
GATGGACGAGCGTCTGAGAGGTACTCATTCGTTTCGGAAAGGACAGGTACGTTAATAGTTAATAGCGTACTTCTTTTTCTTGCTTTCGTGGTATTCTTGCTAGTTACACTAGCCATCCTTACTGCGCTTCGATTGTGTGCGTACTGCTGCAATATTGTTAACGTGAGTCTTGTAAAACCTTCTTTTTACGTTTACTCTCGTGTTAAAAATCTGAATTCTTCTAGAGTTCCTGATCTTCTGGTGAGATATGCATGATGCTACCATCGAATCACGAAAGTCT
+
BCFD?BBEB?@ABBBCCDDC=BBCCCB@?@DDD=AA?BD=C?BACC@AA?BC?C?CB?A=A?BB@@CBC>>8====?.@@>ABBB>BAAA?B@?===399@BBB?BBBBBBB@:>AB?B@BBBBBBBB@AA>>7;:A@???AA?>?CBB>><>@@=>><>@BB>@BCC;;6;@???3?:@<@DCCC3AB@@@;ABCCCDBB@@<@A?@0A;;;H@D@;;;;CBBCCC@C@CBECCB>@@B?CBCBCC???BBBCCDCCCBB@BCC@@=@ABB:::6;A;:
@ATNG8:05166:04529
GATGGTAGCATCATGCATATCTCACCAGAAGATCAGGAACTCTAGAAGAATTCAGATTTTTAACACGAGAGTAAACGTAAAAAGAAGGTTTTACAAGACTCACGTTAACAATATTGCAGCAGTACGCACACAATCGAAGCGCAGTAAGGATGGCTAGTGTAACTAGCAAGAATACCACGAAAGCAAGAAAAAAGAAGTACGCTATTAACTATTAACGTACCTGTCTCTTCCGAAACGAATGAGTACGAGAGTCAGAGCAGAGCTACCATCGAATCACGAAATTCT
+
//9;7;?==BCBBBCCCCCCCCCBC?CCD?BBB@>>6:7;ABBBBB?BB?B?BBBBBABB3B@BBBBBA??ADD>BACBCCC3@@;@=@@@9ABBACCBBCCCBA>B@CD@CBB?BCCCCCCBBCCCCCBBC?CCCC<@@AADDAB>B@B@B?BCDCCACC=AAACCC?AA=>>?:?>===5<<<9:9::9:%:?;?@BBBB?A=-///9<<*/,/;@@AGCCA??BB?B?ACDDCCC<??BBBBBBCCAA@ABDDC@@@BBBBBB<@A>>><@>=>:::6;<??
@ATNG8:05168:04500
GATGGTAGCACACGAGATCTCATCGTACTCATTCGTTTCGGAAGAGACAGGTACGTTAATAGTTAATAGCGTACTTCTTTTTCTTGCTTTCGTGGTATTCTTGCTAGTTACACTAGCCATCCTTACTGCGCTTCGATTGTGTGCGTACTGCTGCAATATTGTTAACGTGAGTCTTGTAAAACCTTCTTTTTACGTTTACTCTCGTGTTAAAAATCTTGAATTCTTCTAGAGTTCCTGATCTTCTGGATATGAGTGACTCGTGCTACCATCGAATCACGAAAGTCT
+
55=C9>CBBCDDAA@HDCCCCDCCCF@@@A;;4;DCC>CGAGAAAAA@AC?CB@?@<A6;66<9=:>CCCCDBBC8=9999)876<<?@<?<<A<?>?<?A:<?BAAA>BBBBAABB?CB?=A:==??;;;>=@@@@:>>BD@???AA???@BAA<888=BC:=:=BA???@AA;>>DDD5A<A:??BBA/@@???388@A???A@@<@BDC/B8818A1818>:=>?@>>><>=?>>AAA;>>@=>>>?>>>@???;<;AA>::9297---+--3<;::2>??=
@ATNG8:05169:04487
GATGGTAGGTGCACATGAGTGTATCCAGAAGATCAGGAACTCTAGAAGAATTCAGATTTTTAACACGAGAGTAAACGTAAAAAGAAGGTTTTACAAGACTCACGTTAACAATATTGCAGCAGTACGCACACAATCGAAGCGCAGTAAGGATGGCTAGTGTAACTAGCAAGAATACCACGAAAGCAAGAAAAAAGAAGTACGCTATTAACTATTAACGTACCTGTCTCTTCCGAAACGAATGAGTACGATGAGAGAGCTCTCTCTACCATCGAATCACGAAAGTCT
+
@<AA=>4;.4:4@@<ABBBCBBBAC@EDD@@@@FCC?C?ABBCBBC?@@<@?@AABDMGM5B@BACCCCDBCBH;;=FHCCC3CC?B?AFD;C@@=@;;;BBCBC?B@CC?BBB?ACCA@@@BCCCCCAAAC@CB;;8;CB@@@BB6;9;AA>ABBCCCCC;;:BB9:8:A>ABB@BAAAC>BBB>AAGGDD)BB>??BBBBA=:6:6:666)/)/8<00-;A>>?@@=?:>??9???;BA??>BBBBBBBBBBAAABBBBCA;?>@A678A=AAB:;9A9A@??
@ATNG8:05171:04489
GATGGTAGTGCGTGAGAGAGAGCCCAGAAGATCAGGAACTCTAGAAGAATTCAGATTTTTAACATCGAGAGTAAACGTAAAAAGAAGGTTTTACAAGACTCACGTTAACAATATTGCAGCAGTACGCACACAATCGAAGCGCAGTAAGGATGGCTAGTGTAACTAGCAAGAATACCACGAAAGCAAGAAAAAAGAAGTACGCTATTAACTATTAACGTACCTGTCTCTTCCGAAACGAATGAGTACTATAGACTATCTGAGACTACCATCGAATCACGAAAGTCT
+
:;<<?CCBAA@A555<;;=CC;;96;CC@CC@@=A?A9?>@00/<6::6>:885:8AAB1@;@973:>8;8998(3333333$39,3,333&38838=33387--(-(-604-.(.787=>?>CBABDCCBB?BA@?>AAAAAC??=@@CCC?CBBCAAAA?CBCCCC?BB?BAB>A@?@>8<7718@@AAB)?C<==>>??@@A:=5;:;;5;5;>ABC?ABBAABC?C?BBA;A??<?BCCCCCCCBB?AAAACDDCBBBBBBB=??>?C<?998?<<6>==9
@ATNG8:05174:04496
GATGGTAGCGAGCGAGTGTGTATACCAGAAGATCAGGAACTCTAGAAGAATTCAGATTTTTAACACGAGAGTAAACGTAAAAAGAAGGTTTTACAAGACTCACGTTAACAATATTGCAGCAGTACGCACACAATCGAAGCGCAGTAAGGATGGCTAGTGTAACTAGCAAGAATACCACGAAAGCAAGAAAAAAGAAGTACGCTATTAACTATTAACGTACCTGTCTCTTCCGAAACGAATGAGTACCTCTCAGACGCTCGTCCTACCATCGAATCACGAAAGTCT
+
56BB:>DCBBB@@ABCBBCCCECCB?BDD@CCCBCB?C=A@BBBBB?BB<@<?@BBCDCC2B>AAACBCCBCCD>BA@@@@@0@B>B5;;;.;AA?BCICBBBAA>A=AB?BBC@EDBBABBBCCCC@A@EEA@AAA=@@BACCBB@CFCDC@CCDBCBCC?BBCBCC?BB?BBC>AABBB=@==8998988%8@;@A@BDCCB@000/;=;)/*/<@@@<BB;;;@@?B?BCD>CCC?BCCCCCC?BBBBBBBBBBBB>@??@B@<@888B===ABAAC;A???
@ATNG8:05175:04519
GATGGTAGTATCTGCACACTCTGTCCAGAAGATCAGGAACTCTAGAAGAATTCAGATTTTTAACACGAGAGTAAACGTAAAAAGAAGGTTTTACAAGACTCACGTTAACAATATTGCAGCAGTACGCACACAATCGAAGCGCAGTAAGGATGGCTAGTGTAACTAGCAAGAATACCACGAAAGCAAGAAAAAAGAAGTACGCTATTAACTATTAACGTACCTGTCTCTTCCGAAACGAATGAGTACACACTCTCATATGACACTAATCGAATCACGAAAGTCT
+
DCBB>?;CBBBBBBBBABCCFDCCBAACAFIFCCAA?A@BBCFAAA=@@<?:=?@99999)96===??BBBCCH<@@;;;;;*;@<>;@@@9ACCAEGCBBBAAA>B=@A@CCE@@@@BBBCBAABBCCBBA:=8..*..--<??A?B=BBA<?C@@ABBB@BABDCC@AA>AB@<AAA?D=?<=999:::9%:>;>><>>ABA=1615789(/)/9=>><AABBBAA=A;??B;A@A<????BBAA???AC@>>>>>??>CBBB?BBBC?CB>>8==6==BB
@ATNG8:05178:04482
GATGGTAGCAGACGTGACAGAGCGCCAGAAGATCAGGAACTCTAGAAGAATTCAGATTTTTAACACGAGAGTAAACGTAAAAAGAAGGTTTTACAAGACTCACGTTAACAATATTGCAGCAGTACGCACACAATCGAAGCGCAGTAAGGATGGCTAGTGTAACTAGCAAGAATACCACAGAAAGCAAGAAAAAGAATTACGCTATTAACTATTAACGTACCTGTCTCTTCCGAAACGAATGAGTACTGCGTCTCACTCTCGCCTACCATCGAATCACGAAAGTCT
+
555<:>>;<6>><<;;;=BBCH;;;@000;0//://)5388<BBBB@FF?B>A???BBBB2A<@A897?><373)78@@AA@,>=999=9=+?<<>>CCBBCC@A>@@@?=@CC=@@BDCCCCCBCC@AA@B=AAAC?AAAGCBBB@E>B@@=@AA@@@??;::9>==8=A8:9806///88////0799::)982817892558151599;49599????A<;<<<<>B>BA?8;88/8<=@@AABA?=??@@A>>>?>;;40/-37--/9599:355>6<555
@ATNG8:05178:04484
GATGGTAGCTCTGCTCTGACTCTCGTACTCATCGTTTCGGAAGAGACAGGTACGTAATAGTTAATAGCGTACTTTCTTTTTCTTGCTTTCGTGGTATTCTTGCTAGTTACACTAGCATCCTTACTGCGCTTCGATTGTGTGCGTACTGCTGCAATATTGTTAACGTGAGTCTTGTAAAACCTTCTTTTTACGTTTACTCTCGTGTTAAAAATCTGAATTCTTCTAGAGTTTCCTGATCTTCTGGGTGCGCTACAGTTCTCTCTACCTAGTCGAATCACGGAAAGTCT
+
889=8<<<==<<<99555555555599;9<<<:;<:099.4.5:;<=><4977///)/99;8=6;;<<999555)49;;=+=@9==<=5:/0/,//9357,///:::4///-,,,,--705067:<555:8455=0555544::;:=<<<<<>:><>755255:;<665;99455555'55:755555$59555)59<555>:44.4444$499:<:;7<;7///88///(3-33///7)////)/999:::99//)/:////5:.444/777)//--/)/;177/5
@ATNG8:05178:04491
GATGGTAGTGTCGAGTATGAGAGTGTGTACTCATTCGTTTCGGAAGAGACAGGTACGTTAATAGTTAATAGCGTACTTCTTTTCTTGTCTTTCTGTGGTATTCTTGCTAGTTACACTAGCCATCCTTACTGCGCTTCGATTGTGTGCGTACTGCTGCAATATTGTTAACGTGAGTCTTGTAAAACCTTCTTTTTACGTTTACTCTCGTGTTAAAAATCTGAATTCTTCTAGAGTTCCTGATCTTCTGGATAGCGACGCGATATACTACCATCGAATCACGAAAGTCT
+
////)//9<=0////////59;;97<9//////4.5::>5>C<;0555::;;69;<BB@C?BCGE@G@DDC<;;<99.4444&44.444<<245589499;28?045:;@B@CCDBBBBC@BBE@C?BBCCCDDD?@BBB@DCCCCCBBBBBBCCBCC@CCB@BC@C?CCBBBDCCC?B@@@@7@?B@BBEEF5DGBBB>AACABBBA@A;@@@@,@AA@A=A?BA>AAAAA@@=@?BCCFBB?A:;6;@ABBBCBBBBGHCCCDDDC@CEFAA?CDECBCC9;;;;
@ATNG8:05182:04529
GATGGTAGCATCATGCATATCTCACCAGAAGATCAGGAACTCTAGAAGAATTCAGATTTTTAACACGAGAGTAAACGTAAAAAGAAGGTTTTACAAGACTCACGTTAACAATATTGCAGCAGTACGCACACAATCGAAGCGCAGTAAGGATGGCTAGTGTAACTAGCAAGAATACCACGAAAGCAAGAAAAAGAAGTACGCTATTAACTATTAACGTACCTGTCTCTTCCGAAACGAATGAGTACGATGAGAGAGCTCTCTCTACCATCGAATCACGAAAGTCT
+
56CC;CDCCCBCCBBBCCDDAABCD?CCB@CCECAA>@?BBDBBAB?BB?A?BCC@A@@@2@?BCCBCCACA@B<BB@@@@@2?A>A6;;;7;EJ@FBBCCCCBB?B@CC@BBB<AABBBCCCCCCCBBBCC?DBBB?BABBCC??<@@CBB?BCCBAABD?CAAACC@BB?BBB=@@99929>>;?@@@@2AB?BBBABB@BA<@;@@@A8;7;AA@A@BBBBBDD@C?BBB=BCB?BBCCCCCBBAAABCBB@@=>>@@@@@@=@>>>A<A@BCBAA:@999
@ATNG8:05183:04501
GATGGTAGCGCACACATAGATACAGTACTCATTCTTTTCGGAAGAGACAGGTACGTTAATAGTTAATAGCGTACTTCTTTTTCTTGCTTTCGTGGTATTCTTGCTAGTTACACTAGCCATCCTTACTGCGCTTCGATTGTGTGCGTACTGCTGCAATATTGTTAACGTGAGTCTTGTAAAACCTTCTTTTTACGTTTACTCTCGTGTTAAAAATCTGAATTCTTCTAGAGTTCCTGATCTTCTGGACAGAGTGTGCAGATACTACCATCGAATCACGAAAGTCT
+
55<>:>CCBBCDCDBBBCCCCCCCCCDCCC;<7;BAB6BB?B?;9;ABAA@CCCBB<>=?AAC?B@AABBCCC=B7BB===+>=1<983(3997=B@D@CC>@??CAA?CCCBB@@@=A==:>:==BAAA@@;>==@:>>?@CA???AAAA>>>@<>>?=AA=A=A===@@A::5;????6?<A:88887(8==>?9?AA@@??;>><AAAA.;;===<?=FB=@@AC?@@<B;????>=8<<<8<>>A??==>AD>>>>>>>>?:><=::5:>>>;:;6;ACB
@ATNG8:05183:04502
GATGGTAGTGTGTCTCTGAGAGTAGTACTCATTCGTTTCGGAAGAGACAGGTACGTTAATAGTTAATAGCGTACTTCTTTTTCTTGCTTTCGTGGTATTCTTGCTAGTTACACTAGCCATCCTTACTGCGCTTCGATTGTGTGCGTACTGCTGCAATATTGTTAACGTGAGTCTTGTAAAACCTTCTTTTTACGTTTACTCTCGTGTTAAAAATCTGAATTCTTCTAGAGTTCCTGATCTTCTGGTCTACTACACTGTACTCTACCATCGAATCACGAAAGTCT
+
BBCC?BCCDCAABCBBBCCCCCCCCCCBBCAA>@BCC<BB=A?CCCBBBB?BDECB=B@CCCC?C?CECCCEEED=BBCCC5DC@BACC>CCCC?BBJAEC?AACCCC@CCCCCCBB@CCG@B?CCCCBBBB@CCBC?CCCCCBBBCBBBCCBBB?CCC?BB?D@CCABBFCBC@BBBBB9A>C;;;:;:*;CBCC>CBCCCCDDCB@BCBB2C@@ABACACC?BBACCBB?C?CBBCCC?AAB@BAAADCCBCBCCCCBBBCCC??9::@=@CCCCCD=C@@@
@ATNG8:05187:04525
GATGGTAGTGTCATATGAGATTGTGTACTCATTCGTTTTCGGAAGAGACAGTTACGTTAATAGTTAATAGCGTACTTCTTTTTTCTTGCTTTCGTGGTATTCTTGCTAGTTACACTAGCCATCCTTACTGCGCTTCGATTGTGTGCGTACTGCTGCAATATTGTTAACGTGAGTCTTGTAAAACCTTCTTTTTACGTTTACTCTCGTGTTAAAAATCTGAATTCTTCTAGAGTTCCTGATCTTCTGGTATGACTAGTGTACTACTACCATCGAATCACGAAAGTTT
+
45:>:?BBBBGCDDCCCCCCC@CBCDDBBBA?>=:;;;*:9.54;==AFE::86==@?B@BC;;6;<@@ABABA?@<;;;;<;%;?;:>BB9@>9;1:;<;<B9;;AAAB>BAAACDDC@BBB@D?CBBBBB@@;@@;<5;BBCCCCGBBBBCAA@CABCB?CC@C@BBCCCDCCC?C;;;;6<>B><;<<;*;BBDD>BADAAABBBC=@@@@0@BBA@=@<@B@CCCCCAA?A@CC@AAA@A@A?ABCBBBDDCCCCC@@@CC@@=@BA;;8;BB@???8;::0
@ATNG8:05190:04495
GATGGTAGACATATCGTACTCTCTGTACTCATTCTTCGGAAGAGACAGGTACGTTAATAGTTAATAGCGTACTTCTTTTTCTTGCTTTCGTGGTATTCTTGCTAGTTCACTAGCCATCCTTACTGCGCTTCGATTGTGTGCGTACTGCTGCAATATTGTTAACGTGAGTCTTGTAAAACCTTCTTTTTACGTTTACTCTCGTGTTAAAAAATCTGAATTCTTCTAGAGTTCCTGATCTTCTGGGCTGCGCTGATATGCGCTACCATCGAATCACGAAAGTCT
+
ACCC@CDBBBCBBBCCCBCCGFDCEFHCD;;;<@C?CF@C@CCCCCBB>BCCCC?B?BCED?C?CCCCCCA>?49:999):?7ABCC;B;;;=??A?AA@BBCCFC@BBBBBBC?BBB?B?ABBBB@@=<?BBB@@@AA??>>>@AB@?@AA=???7;;;>;>===>?>>B<??>BB;C7;7;DDEE/??888-8>>>>?;966)/////%/.586264.502@A@@AC:=9===;;;:898:/:99>=@@A>==;;;==<=>:;;;;;7;AAA;;;3:>==
@ATNG8:05194:04486
GATTAGAGAGAGCTCTCTCATCGTACTCATTCGTTTCGGAAGAGACAGGTACGTTAATAGTTAATAGCGTACTTCTTTTTCTTGCTTTCGTGGTATTCTTGCTAGTTACACTAGCCATCCTTACTGCGCTTCGATTGTGTGCGTACTGCTGCAATATTGTTAACGTGAGTCTTGTAAAACCTTCTTTTTACGTTTACTCTCGTGTTTAAAAATCTGAATTCTTCTAGAGTTCCTGATCTTTCTGGCGCGTATGTATGTCGCCTACCATCGAATCACGAAAAGTCT
+
B@B>AABBFCCDD;::ACCCBA@DBBBBBB?@A?A8AA=@=BBBCC@@>@CBBB@C?BD@@<?8<ABB@A>>>:B===<);;,3733,3<<@5:8>9@@=@@@>??;??@@BBAA=A?;5;9<=;;;>?A;??@A:>>@>>>?@?@AAA<;;><:::7//)/576;===>:;7:;=>>/=-/*/8889)66///+8=>@@@>=888*8888(8>@>@<><>A=AA@<;//)/17;;>:991://)/33-//8878BABA;;5;;:4::::<8====;777-377,
@ATNG8:05149:04551
GATGGTAGGCGACATACATACGCGCCAGAAGATCAGAACTCTAGAAGAATTCAGATTTTTAACACGAGAGTAAACGTAAAAAGAAGGTTTTACAAGACTCACGTTAACAATATTGCAGCAGTACGCACACAATCGAAGCGCAGTAAGGATGGCTAGTGTAACTAGCAAGAATACCACGAAAGCAAGAAAAAGAAGTACGCTATTAACTATTAACGTACCTGTCTCTTCCGAAACGAATGAGTACATAGATATACGTATAGCTACCATCGACCTCTAGAAGTCT
+
CCA@>;>B9B<66>==<BCAAA@;;5:=?;>@=<<00,0>><=;;69B4919=@;;;;;*<>CC;=;BCC;;;6;A@AAAA,:;596@@@4@?A7;>?A@>>00+/5;;6:09244:;>?BCCCCCBAA;;5;;;;59:??>>;:499>>@?CCCCBBDC@DBBBBB>AB=???499>>>8@::39@@@A2AC@???B???CB?B?>===<>:=?B;;;;EDCCCC?B;:::.9>>=@ABA@ABAAABBAABAABB@<;:;=>@=@DDA;;187:9:;6<>?=
@ATNG8:05155:04571
GATGGTAGATACTCGCTGATACACCCAGAAGATCAGAACTCTAGAAGAATTCAGATTTTTAACACGAAGAGTAAAACGTAAAAAGAAGTTTTTACAAGACTCACGTTAACAATATTGCAGCAGTACGCACACAATCGAAGCGCAGTAAGGATGGCTAGTGTAACTAGCAAGAATACCACGAAAGCAAGAAAAAGAAGTACGCTATTAACTATTAACGTACCTGTCTCTTCCGAAACGAATGAGTACACATCGTCGTGTCGTGCTACCATCGAATCACGAAAGTCT
+
//:;7;F0;;955555999;95999)9>:.4//////)///997;6:9*0)/0//3333$34:::::496/////&/9:;;==+6605;;;;$559.55555<544.45:<7<<<7;?5566<>A@?@==;::=>:9:499;<<:=>675:00)/7777:<<7:77///16649::177333(3374::;;;+985/...38867375999:59598;;:9===@A@B8?8;;;3<87/7;<>@@BBBBBB99::888:=444:::48737=6;<<8=>D?BBBB
@ATNG8:05156:04554
GATGGTAGCGCATATCAGCGCAGCCCAGAAGATCAGGAAACTCTAGAAGAATTTCAGATTTTTTAACACTAGAGTAAACGTAAAAAGAAGGTTTTACAAGACTCACGTTAACAATATTGCGGCAGTACGCACACAATCGAAGCGCAGTAAAGGATGGCTAGTGTAAACTAGCAAGAATACCACGAAGCAAGAAAAAAGAGTACGCTATTAAACTATTAACGTACCTGTCTCTTCCGAAACGATGAGTACGATAGATCTCGTGTGCTACCATCGAATCACGAAAGTCT
+
>:?;9<:::455:565<<;9;595;2;994/////;)//)/:99:<;7;<59908::9:9999#0)/////;<7766(//77999(//+/)///&/:<.555599999473//)///59996;<<;<<CAA::::3:<;;:?@?@@???A;A>BBB>ABB999>@@8?><=;<7;;7<:8483..(..-2799999%...55655555+55'2555/5.57555455299696:22/.'.///;777==;;;:338?>@@@??>>@AB?BCBED?CBBBBEF>B9::
@ATNG8:05158:04559
GATGGTAGCGAGCGAGTGTGTATACCAGAAGATCAGGAACTTTAGAAGAATTCAGATTTTTAACACGAGAGTAAACGTAAAAAGAAGGTTTTACAAGACTCACGTTAACAATATTGCAGCAGTACGCACACAATCGAAGCGCAGTAAGGATGGCTAGTGTAACTAGCAAGAATACCACGAAAGCAAGAAAAAGAAGTACGCTATTAACTATTAACGTACCTGTCTCTTCCGAAACGAATGAGTACGTGTGCGACGTGTCTCCTACCATCGAATCACGAAAGTCT
+
45>>;@DCCCBBBBBBCCCCBCCCE@BAA?@DCBAB;<:;CD<BBB?BD@C?CBCAAAAA2@@BCCCCA@@CCC>DABBBAA0A@9@=AA@9ADC@DBBBDCDBB@B@BB?BCC?BBBBBCCCBBBCCBA@C?CDCC?BBBBBB@@<A>AAB@BCBBBCCC?BBBBBB?BC@BBB;?????8;;;<AAABB3BA<>>>>AAAAB;?;??BB:>:>ABBB@CBBBABA<@=???8?AA>ABBFEBEBBBA??A@@@?@?@A@<@@?=?>;;;:=BCC>>?8>???
@ATNG8:05166:04539
GATGGTAGCACACGAGATCTCATCGTACTCATTCGTTTCGGAAGAGACAGGTACGTTAATAGTTAATAGCGTACTTCTTTTTTCTTGCTTTTCGTGGTATTCTTGCTAGTTACACTAGCCATCCTTACTGCGCTTCGATTGTGTGCGTACTGCTGCAATATTGTTAACGTGAGTCTTGTAAAACCTTCTTTTTACGTTTACTCTCGTGTTAAAAATCTGAATTCTTCTAGAGTTCCTGATCTTCTGGGTGCGCTACAGTCTCTCTACCATCGAACTCACGAAAGTCTTC
+
:::;8>;::;;455555=>BBB>666=<<BCB?B@AA.<9997<>>CBBA>:;;@A7@<@@BA:@>@@@CDCCCA<:88788#9:;99898&7?==9AB@;@=0..88-.)-899>@@C@>?>@D=A@@@@;;;<@???:==<<<<::9A@@@A<::6/.//58484<8:8;=;780577=>.96;46////'/8555(..>5338>5868>C=*522293>5;>;>>>?@>>.5.59252;6;999055577><;<<797;978:;7<9866)--3--/66.6:88/8
@ATNG8:05169:04570
GATGGTAGCTATACGTATATCTATGTACTCATTCGTTTCGGAAGAGACAGGTACGTTAATAGTTAATAGCGTACTTCTTTTTCTTGCTTTCGTGGTATTCTTGCTAGTTACACTAGCCATCCTTACTGCGCTTCGATTGTGTGCGTACTGCTGCAATATTGTTAACGTGAGTCTTGTAAAACCTTCTTTTTACGTTTACTCTCGTGTTAAAAATCTGAATTCTTCTAGAGTTCCTGATCTTCTGGGTCTCTCTCTCACGCACTACCATCGAATCACGAAAGTTCT
+
?ACB@BCDDD=ABBBBBCEEGCBCCBBACD;;9;@@@<AC@C@CCCBCBC@CCBBB@D?AACC@C?CBCBBBBBA?@AAAA2AA?CBBB>BBBB?BBCAAA=99:A9:49??>??FD@BA@<@<=>>>=??D=D>>><AAAAA?@===A>>=8896<<?;@A<A<AB?>>>@BB;>====2<9?:>>@@@/@@===2:;9///<<;=18888(5:97=4<6=>;>AAA>>>=B=>?>@@@8;;AE;@?===AAA>>>????:66=6///695:===@@@6//-/<
@ATNG8:05170:04531
GATGGTAGTCTCAGATAGTCTATAGTACTCATTCGTTTCGGAAGAGACAGGTACGTTAATAGTTAATAGCGTACTTCTTTTTCTTGCTTTCGTGGTATTCTTGCTAGTTACACTAGCCATCCTTACTGCGCTTCGATTGTGTGCGTACTGCTGCAATATTGTTAACGTGAGTCTTGTAAAACCTTCTTTTTACGTTTACTCTCGTGTTAAAAATCTGAATTCTTCTAGAGTTCCTGATCTTCTGGTATGACTAGTGTACTACTACCATCGAATCACGAAAGTCT
+
:777498:AB@@@BA555555555995559::5>=BC>CC@FADJCDCBB=A@?@?;@<@@<?;@;>:=::>:;;.49:>=0?B>B@DD>;99C@CCFABB<;;AB;;9:ABADD@@>@BC@D@CC;;;;;C@BCDD?BBCCCCCCB@@@;;;@D@CA@?AC@C?BAAAC>CCC=@;:99*9<@99:9::(;@>?@.9:::>>@@@?:@>@>0=>@>><@<@@@FCBBB@@<@9@=?@@@@CCDADA;;;A;;;AACCCCDA@@A=000??;???AAAC899@?
@ATNG8:05177:04536
GATGGTAGTGTCATATGAGAGTGTGTACTCATTCGTTTCGGAAGAGACAGGTACGTTAATAGTTAATAGCGTACTTCTTTTTCTTGCTTTCGTGGTATTCTTGCTAGTTACACTAGCCATCCTTACTGCGCTTCGATTGTGTGCGTACTGCTGCAATATTGTTAACGTGAGTCTTGTAAAACCTTCTTTTTACGTTTACTCTCGTGTTAAAAATCTGAATTCTTCTAGAGTTCCTGATCTTCTGGTAGAGCGTGCATATATCTACCATCGAATCACGAAAGTCT
+
7788699=666<>A=AB?>@DCCBBB=;555504;@=4;;==:=>==BAA7;>===:=9=>>>:C9===BBBBAC?ABB==+=>8<?AA;AA=@;@9;6;D?BAAABC?BADCBCCC8;;D=@=BEIC;;;B>B@BB8;;C;;;BDA@;;;A@@@;@BB@CC@C;;9@@A@@?@4::999*9;?<99999$57::>)/0=999>;;;7<<<<+=;;;?8<8AA=<BBA??>;>8999=>>8>A@=CCCBB@AAA;::9?>???@<=999>@499??>=@8>:99
@ATNG8:05177:04542
GATGGTAGGTGCACATGAGTGTATCCAGAAGATCAGGAACTCTAGAAGAATTCAGATTTTTAACACGAGAGTTAAACGTAAAAGAATGGTTTTACAAGACTTCACGTTTAACAATATTGCAGCAGTACGCACACAATCGAAGCGCAGTAAGGATGGCTAGTGTAACTAGCAAGAATACCACGAAATGCAAGAAAAAAGAAGTACGCATATTAACTATTAACTGTACCTGTCTCTTCCGAAACGAATGGAGTACTATGTAGAGCTCTATACTAATCGAATCACGAAAGTCT
+
;<;@<@@A=A<?;;;>>@>C>@@BA=@;0*//0///396<<<<:99355.5499444444$4399;>;;999.55)555555'5A.554777+778(----(-7/44:(4.335:89054;;<:;;;;;;;<<<<9BAA=9;?A<ACCC@CB@@@=A;;4:4445::<=<<7;;+///(//8882889;4333333#3;47333:7773702492223;65559>>9;66//./38/553-3772..(....225555766222288999;;65558055><?@A>ACBB
@ATNG8:05181:04561
GATGGTAGCTCACGTACGTCACACGTACTCATTCGTTTCGGAAGAGACAGGTACGTTAATAGTTAATAGCGTACTTCTTTTTCTTGCTTTCGTTGTATTCTTGCTAGTTACACTAGCCATCCTTACTGCGCTTCGATTGTGTGCGTACTGCTGCAATATTGTTAACGTGAGTCTTGTAAAACCTTCTTTTTACGTTTACTCTCGTGTTAAAAATCTGAATTCTTCTAGAGTTCCTGATCTTCTGGCGCGTATGTATGTCGCCTACCATCGAATCACGAAAGTCT
+
AABB@BGCDBBB@AACCGCBABCCCCBBBCBB>ADDG>CC?B?BCBBCCC@CCABA?B?BBCC@B?BBABBB?><899999)9=9<798.7@@=BCBB?BC798AC@@=ABABBBAA=ACC:@:@AAA?:8:=AA??:????D???????AA;=>=A>>:>D<A<AAA>@@@@A<A@@@@5@<@<??ABA/AA;;<6977///=<<>56666*7///;4<6?A=BA@>=>==B<>?>=@@///@9=:>>B=;;;@???A@@8;;D;=>=>C=C;::ACB:@?>>
@ATNG8:05150:04602
GATGGTAGCGAGCGAGTGTGTATACCAGAAGATCAGGAACTCTAGAAGAATTCAGATTTTTAACACGAGAGTAAACGTAAAAAGAAGGTTTTACAAGACTCACGTTAACAATATTGCAGCAATACGCACACAATCGAAGCGCAGTAAGGATGGCTAGTGTAACTAGCAAGAATACCACGAAAGCAAGAAAAAAGAAGTACGCTATTAACTATTAACGTACCTGTCTCTTCCGAAACGAATGAGTACAGAGAGTACGATATGTCTACCATCGAATCACGAAAGTCT
+
9:;B;99BAABC@@@BCCBBB@BAA>ABC@DBBA?>;>255>>==C@CC>A=@@555999$525@;<>=BBDDC>BBABBAA2AB=A5;;;6;BB?BBBEAABCC@E@CB?BCC>BACDCC@CCCBDCGDBB>BBBB?BBCCBBCC@C@C;;9<BAA@ECCACBA@::8;B?BCC?BB:::59@><333377#8:5;><?>54::4:59@@A<?<?CBBB?CBBBCCB@C@CBB=A;;9<AAB;;:A@???AABDEBA??@BABBB?A@@??;?<<=889*6555
@ATNG8:05160:04612
GATGGTAGCACGACACGACGATGTGTACTCATTCGTTTCGGAAGAGACAGGTACGTTAATAGTTAATAGCGTACTTCTTTTTCTTGCTTTCGTGGTATTCTTGCTAGTTACACTAGCCATCCTTACTGCGCTTCGATTGTGTGCGTACTGCTGCAATATTGTTAACGTGAGTCTTGTAAAACCTTCTTTTTACGTTTACTCTCGTGTTAAAAATCTGAATTCTTCTAGAGTTCCTGATCTTCTGGTAGAGCGTGCATATATCTACCATCGAATCACGAAAGTCT
+
@ABC@CCCCBCB=BCBBBA;69BCCCCCBCAB?BCCB=CC@CACEDBCBA?BCCCB>B@CCCB?C?CBBBBBBBB?AAA@@2?@<@;;;8>@@A?ABD?DD5:9?EDE?DBADAAAA>B??;?;????>>>>:>@@A:>>?@>>>>>>>@?>>>?;>>><@@<@:>AA@@????<=>=CC5C;>9==>CC/?@@@B2999677@>>>5:::;+;;;;@<@<@@<@BBA@?@<@=A@???=7=;>9>AA88:<<<@DDA===A@@@<A:;:@<@A???DD9@???
@ATNG8:05161:04592
GATGGTAGCTATACGTATATCTATGTACTCATTCGTTTCGGAAGAGACAGGTACGTTAATAGTTAATAGCGTACTTCTTTTTCTTGCTTTCGTGGTATTCTTGCTAGTTACACTAGCCATCCTTACTGCGCTTCGATTGTGTGCGTACTGCTGCAATATTGTTAACGTGAGTCTTGTAAAACCTTCTTTTTACGTTTACTCTCGTGTTAAAAATCTGAATTCTTCTAGAGTTCCTGATCTTCTGGTAGAGCGTGCATATATCTACCATCGAATCACGAAAGTCT
+
?@CC@CCCCDBBBBBBCCCCECCCCCBBBCAA>ADCC>CD@B?BCBCCCC?DCAAC@C?CCAB?B?CCCBBBBAA=?????2@B?BBBA;BABC>B@A<@B<==ACCC?AAAAAAAB>C@<8<9>>>A;::@;ACAA5;<>=>>>>????>===?;>>>;==9=;???AA>>>@:@@@AA2A9>9>>>>>.>?>>>7==>88:>::9-5555'779:A<A<AA<AAAA>><;A;AAAA>>7;;>;??@<<<<<<>AAAA>>>??@;@>===;>>>>>>>7>=88
@ATNG8:05165:04598
GATGGTAGTACATGATAGACGACACCAGAAGATCAGGAAACTCTAGAAGAATTCAGATTTTTAACACGAGAGTAAACGTAAAAAGAAGGTTTTACAAGACTCACGTTAACAATATTGCAGCAGTACGCACACAATCGAAGCGCAGTAAGGATGGCTAGTGTAACTAGCAAGAATACCACGAAAGCAAGAAAAAAGAAGTACGCTATTAACTATTAACGTACCTGTCTCTTCCGAAACGAATGAGACGTGTGCGACGTGTCTCCTACCATCGAATCACGAAAGTCT
+
:<8:;;<=556=;;;?;;;CCBBBB?BA@<?;<@>>.99)57777/0+/:6:66;455999(;8;A;9>=>00/<3<999:::+;=<>:DDD9BBB?CA;<;AB>><?9BB?BBC>?@@?@CCC@A@BB@AAD?CDCB@CBEEDDCB=A=BAB?BBBAB;::@CCDCCC@CDABBB?AAA@A29:=9::::::%:=;;978BBBCC?B?@@BB@C??>B::6;AAABBB@D?BBA<@??:=>?@@@AAABCCBBCCBCAAAA?98:<@?=;;5;=<<;;;1:@=>
@ATNG8:05165:04601
GATGGTAGTGCGTGAGAGAGAGACCCAGATATCAGGAACTCTAGAAGAATTCAGATTTTTAACACGAGAGTAAACGTAAAAAGAAGGTTTTACAAGACTCACGTTAACAATATTGCAGCAGTACGCACACAATCGAAGCGCAGTAAGGATGGCTAGTGTAACTAGCAAGAATACCACGAAAGCAAGAAAAAGAAGTACGCTATTAAACTATTAACGTACCTGTCTCTTCCGAAACGAATGAGTACATATCGTCGTGTCGTGCTACCATCGAATCACGAAAGTCT
+
44998=;:;<<:9;;=665;<<5;9)5;555=<<?7;7:::559?9<=8@9<;;73777$36;88///66666.67/////$//)/2777+7/5.6=<>==6658=0567:=;86558955666A><<B?@?B@@@?CAA@@;989?;?<=:555@>>:;7>00000+//(/995::::=,333/33===+88283338662.*.9.77..(.(.37786;;443880403;;1933/3:;;88=?<<;:.-----//9;=>7776;;:99355334;:3:988
@ATNG8:05168:04593
GATGGTAGTGTGTCTCTGAGAGTAGTACTCATTCGTTTCGGAAGAGACAGGTACGTTAATAGTTAATAGCGTACTTCTTTTTCTTGCTTTCGTGGTATTCTTGCTAGTTACACTAGCCATCCTTACTGCGCTTCGATTGTGTGCGTACTGCTGCAATATTGTTAACGTGAGTCTTGTAAAACCTTCTTTTTACGTTTACTCTCGTGTTAAAAATCTGAATTCTTCTAGAGTTCCTGATCTTCTGGAGATACACATGATACTTTACCATCGAATCACGAAAGTCT
+
<<AB;B@CCCDCCC;;9C@CCCGGCABACCBB@CBBB=BB?B?BBABC;;:;CCBC@CACCCB@CBDDCCCCAAA=AABBB0@@8;;BC9AC;;7;BE=AA9;;AAAB@BBBBBBBB@BCC@C@CCCCBBBB>AABB?CBBBBBA@@CCAA@DBD@CCB?BB@D>BABCCDDBC?BBBCC;A=A>;<<<<*;ABBF>AABCCAB@@@>BFFF5CBBA@<@?AA?@@A@@@B>A>AAADBB?BCE?AABBBBBCBBGDDCCCC<@@?@?@BC=?@CCDDC?DC;;
@ATNG8:05170:04589
GATGGTAGTGATACAGATCAGACACCAGAAGATCAGGAACTCTAGAAGAATTCAGATTTTTAACACGAGAGTAAACGTAAAAAGAAGGTTTTACAAGACTCACGTTAACAATATTGCAGCAGTACGCACACAATCGAAGCGCAGTAAGGATGGCTAGTGTAACTAGCAAGAATACCACGAAAGCAAGAAAAAGAAGTACGCTATTAACTATTAACGTACCTGTCTCTTCCGAAACGAATGAGTACTATGTAGAGCTCTATACTAATCGAATCACGAAAGTCT
+
AADD866=>CCCB=?C>CICCC@>@666>:=<==;;7;:?;;BBCC>AA?B=@A>:7733$76AAB???A@A@@8::AEGGE5BA=@4;;;*9BC?BB;:6C>BC@C@BB@CCC@BBCBCCDCC<;;BBBB@=AC@@=@@@@BB;:6;>AAA?@@@?AAAB?AA@@>>;9939@@:??BBA=A??:?@@@A2@B?BBBBBB@;;6;:>>;;7;>@ACCD?@@@?A::699???9?9829>?>ABBBCBBBBBB>>>>;<255>>;@@@B6;;A::9B=BB:9
@ATNG8:05172:04584
GATGGTAGACACGTGTGCTCTCTCGTACTCATTCGTTTCGGAAGAGACAGGTACGTTAATAGTTAATAGCGTACTTCTTTTCTTGCTTTCGTGGTATTTCTTGCTAGTTACACTAGCCATCCTTACTGCGCTTCGATTGTGTGCGTACTGCTGCAATATTGTTAACGTGAGTCTTGTAAAACTTTCTTTTTACGTTTACTCTCGTGTTAAAAATCTTGAATTCTTCTAGAGTTCCTGATCTTCTGGATAGCGACGCGATATACTACCATCGAATCACGAAAGTCT
+
AACC@C??@AB:;5<655<>665;B@656>@@=BBBB<@@=@@BBBDBDC;<:BBA7?655::4::=898A977833333&3317333(3388283//(/938///9959?B@@@@@<:;;=@<@AA@>>>?=@AAA=@@@@A>>::;AA@???>9>=><@F<>:>A@B>==?A7;<>DD5AAD3;;BBB/????>1;:>;::::??<?BAA/>8817:5:5<@9887///;6=38=<8893///6<<<@@A>;<;AA>?>:;;;=9888==:=>>==AD:@?>?
@ATNG8:05172:04609
GATGGTAGAGTATCATGTGTATCCCAGAAGATCAGGAACTCTAGAAGAATTCAGATTTTTAACACGAGAGTAAACGTAAAAAGAAGGTTTTACAAGACTCACGTTAACAATATTGCAGCAGTACGCACACAATCGAAGCGCAGTAAGGATGGCTAGTGTAACTAGCAAGAATACCACGAAAGCAAGAAAAAAGAAGTACGCTATTAACTATTAACGTACCTGTCTCTTCCGAAACGAATGAGTACACACTCTCATATGACACTACCATCGAATCACGAAAGTCT
+
AABB;BBCBB==;;;===@BA;;:05CB8=BCCAA?A?BBC:95B<=;2;2373;<??B1717?=8=>@@BBC=@A=====+;?;;:CCC9CDDAEECCCEDA@<@@@@=ACC?CDDCCCDBCBCCCCBBBADBB@=@@CA@A??9@>A@@>@CCACCAA>AAAAAB@AA=AB?088@>>6<<<5899:::%:>;>?=;??FBA=@<:9:A6=8;;@BB??@???AA@B@BBG>DCC?AAACBBBBBBABAA<;;BCBBBABBBB>AABBB?BBAA???9?A>?
@ATNG8:05174:04609
GATGGTAGCACGACACGACGATGTGTACTCATTCGTTTCGGAAGAGACAGGTACGTTAATAGTTAATAGCGTACTTCTTTTTCTTGCTTTCGTTGGTATTCTTGCTAGTTACACTAGCCATCCTTACTGCGCTTCGATTGTGTGCGTACTGCTGCAATATTGTTAACGTGAGTCTTGTAAAACCTTCTTTTTACGTTTACTCTCGTGTTAAAAATCTGAATTCTTACTAGAGTTCCTGATCTTTGGTCTACTACACTGTACTCTACCATCGAATCACGAAAGTCT
+
5:<=>BDCDCCB==666><>><;@<=B@=BAB>BBBB>BC@B@;;;;;==8===BB?B?AAAA:@;>><:88837-38888'774@BBA;B:0*0,000,/958///::28<?>>?@@>AB@=B:=>?==<?@=BCBB;>>>A@@@>>>B>>;;;>:;;;=AB=B==>=>>>C>>:===>>2>:>:>>>>?/>?BDC9=>>>==A@??<?BBB/B888;6;9=<///===<@@<@<@AA>>>H8>:>>@@AA@>=>>>>>>>??::7:@@@@<>>A===>9>@@A
@ATNG8:05183:04627
GATGTAGTATAGAGCTCTACATAGTACTCATTCGTTTCGGAAGAGACAGGTACGTTAATAGTTAATAGCGTACTTCTTTTTCTTGCTTTCGTGGTATTCTTGCTAGTTACACTAGCCATCCTTACTGCGCTTCGATTGTGTGCGTACTGCTGCAATATTGTTAACGTGAGTCTTGTAAAACCTTCTTTTTACGTTTACTCTCGTGTTAAAAATCTGAATTCTTCTAGAGTTCCTGATCTTCTGGGTCTACGCTCGTCGCGCTACCATCGAATCACCGAAAGTCT
+
AA@@;6:6:65=A@@@;;<<666>;@;>??@:@>??9>>8<095:;;<>9=>98944073;<04259=??993=6<<;;;,=;037::39;8=6=>=8@B>A@A@??:?>=>A@@@<@AA<A8;;@=>>?B=A@@?388:>555;;>>>>;99>27777994;9==@@@BAAA9=;>>@5@6:7;ABBC/A@>>?3;:<A=<8857-////'////3/55793:<<97996;6;>?=>=;@@@@677---337889;==//-;;4--/53022--(-35,2227
@ATNG8:05189:04591
GATGGTAGTATATCGCGTCGCTATCCAGAAGATCAGGAACTCTAGAAGAATTCAGATTTTTAACACGAGAGTAAACGTAAAAGAAGGTTTTACAAGACTCACGTTAACAATATTGCAGCAGTACGCACACAATCGAAGCGCAGTAAGGATGGCTAGTGTAACTAGCAAGAATACCACGAAAGCAAGAAAAAGAAGTACGCTATTAACTATTAACGTACCTGTCTCTTCCGAAACGAATGAGTACACATCGTCGTGTCGTGCTACCATCGAATCACGAAAGTCT
+
<<A=@ECCBBA;;;;;;<<;;;@@<8<@<9=<<;66269>>?696<7<<4929;999;;;'93<89::8:<333(394555&5<49.555&555.6?>>?@??@=@<@B>ACC>AA@?ACFGCCCCDCBBB@BBCC>@?BBBABC>B>B;;8;CCABBAA=AAA???=A@<@@@<?>>@A;?>><>CDDC3B@=@@?===@??;@:>>==8=:==@::8:BBBBBB?A?9::,:>>=?ABCCCBBBBB@@?AAA??>BA@AD??:?==9:4:<>=???8?A99
@ATNG8:05189:04612
GATGGTAGCGCACACATAGATACAGTACTCATTCGTTTCGGAAGAGACAGGTACGTTAATAGTTAATAGCGTACTTCTTTTTCTTGCTTTCGTGGTATTCTTGCTAGTTACACTAGCCATCCTTACTGCGCTTCGATTGTGTGCGTACTGCTGCAATATTGTTAACGTGAGTCTTGTAAAACCTTCTTTTTACGTTTACTCTCTTGTTAAAAATCTGAATTCTTCTAGAGTTCCTGATCTTCTGGACGACGCGCACTGACACTACCATCGAATCACGAAAGTCT
+
ABAC>A@::9ACBCCBBCCCHCCABB9:9CAA>A;;;6;B=B@BCCCFCB@CBBBDAC?BCCD@I@BBBBBAA@@:99CCC19965:@@:BBB@=C9;8;C?BBCC;<9<ABBCCAA?ABC@G@CKCCCBBB@EDCC@C;;;C;;;CBBBEDCCB?BCE@BB?A>ACDCDDFCC?A;;;;6;>B>;<;;;*;C;;;7;AAA@?@;?B;@>>>,>:99@2929@=999BBCC<?<@@@@CC?CBC@DCAABCBBBB@@ACBBB;;;@DCCBB?@AACIGJIDC;;
@ATNG8:05194:04592
GATGGTAGCTCTGCTCTGACTCTCGTACTCATTCGTTTCGGAAGAGACAGGTACGTTAATAGTTAATAGCGTACTTCTTTTTCTTGCTTTCGTGGTATTCTTGCTAGTTACACTAGCCATCCTTACTGCGCTTCGATTGTGTGCGTACTGCTGCAATATTGTTAACGTGAGTCTTGTAAAACCTTCTTTTTACGTTTACTCTCGTGTTAAAAATCTGAATTCTTCTAGATTTCCTGATCTTCTGGGCAGACTCTCACACGCCTACCATCGAATCACGAAAGTCT
+
<=BD@CCCCB==C>>>;@<CHECDCDCCBDDE@@@?B=CA@G@DDBBBCC@DCDBB?B@CB==:A9>?CA@0/-8366666'--(//;;3==>=8=;;7;=25:99>>;>AAAA@AA7::C@D@DB@@@CAA=A;;;=BBBBBA@@C@@@@A@CC?BBB@CD@D?BBAAADCID?B<<<<.;>B=;;;;;*;CCCF>A<;;@>9994.9999$99944.5.9@<9:9:94<0>::;?A<B?A?BB<>>>A@@@C@@@@?@@<@AA?BABBB@BBBA@@A;@AAA
@ATNG8:05194:04625
GATGGTAGCGCACACATAGATACAGTACTCATTCGTTTCGGAAGAGACAGGTACGTTAATAGTTAATAGCGTACTTCTTTTTCTTGCTTTCGTGGTATTCTTGCTAGTTACACTAGCCATCCTTACTGCGCTTCGATTGTGTGCGTACTGCTGCAATATTGTTAACGTGAGTCTTGTAAAACCTTCTTTTTACGTTTACTCTCGTGTTAAAAATCTGAATTCTTCTAGAGTTCCTGATCTTCTGGGTGTATCAGCGAGTATCTACCATCGAATCACGAAAGTCT
+
56CC:B@BBDCBBBCDCBCCCCBBBCBBBDCB@BCCC=DC?C?BCCCCCD@CBBBD?C?DCBB?B@DDBBCCCCB?BAAA@0AA;@@@G>ECCC@CFG@CC@BBBEBC@BCCCCCBB@BCC@C?CCECBBBB@BBCC?CBCCCCBBBCCCBBBBC@DCC?BB?B?BCCDBBCCC@B?>??4=<@99:999*:BBBB>CCCCGGCBBB?BBBB2B@@AC@C@ED@BBBDA@@>@@DDCBCC?B9::6:BBCCBDCCCBBBCCDDBB?BBBCC?CCCCCDD=C???
@ATNG8:05195:04589
GATTAGAGTACAGTGTAGTAGACCAGAAGATCAGGAACTCTAGAAGAATTCAGATTTTTAACACGAGAGTAAACGTAAAAAGAAGGTTTTACAAGACTCACGTTAACAATATTGCAGCAGTACGCACACAATCGAAGCGCAGTAAGGATGGCTAGTGTAACTAGCAAGAATACCACGAAAGCAAGAAAAAGAAGTACGCTATTAACTATTAACGTACCTGTCTCTTCCGAAACGAATGAGTACACACTCTCATATGACACTACCATCGAATCACGAAAGTCT
+
BBB@BB?@@CCBBBDCBCCCD@@>@DD@DDDE??>?<??BBBCB?AA>A=@CA@@@??2@=@ABAAABBBBB9@@;;;;;*;C>C<CCC9BCC@BBBBBBHBB?A?BB?BCC@CBBCECCBBB@@AEDDD@DAAB?BBA@AA?>8?=@::7:CCBBBCC@BAAAAB?BB?AAA<??BAA;BAA>>ABAA/AA:>=@@ACC>>:><?>??7;7;@AAA?AAAAABA?B?BBC>CCD;??CCBBABBB>>>>>AA??BBA???AA?D?@@=;?>BAAAA9????
@ATNG8:05148:04636
GATGGTAGAGAGAGCTCTCTCATCGTACTCATTCGTTTCGGAAGAGACAGGTACGTTAATAGTTAATAGCGTACTTCTTTTTCTTGCTTTCGTGGTATTCTTGCTAGTTACACTAGCCATCCTTACTGCGCTTCGATTGTGTGCGTACTGCTGCAATATTGTTAACGTGAGTCTTGTAAAACCTTCTTTTTACGTTTAACTCTCGTGTTAAAATCTGAATTCTTACTAGAGTTCCTGATCTTCTGGGCTGCGCTGATATGCGCTACCATCGAATCACGAAAGTCT
+
CCBB@BB@BBBBBDC;99CBCBBBBAAA@CAA?ACBB=CB?BA;;:CCDB?@ABA@>A<@@@A9B@CBBBB::5A=<=???)?;>====6==AA=BBB@CC>>??A??<?BB?@?BC?A@@<@=???>===>=BBBB;?>>BB@?>AABAAA>>>:;:;<@@:>:>ABAA@@@C688@@@3@;><>====,;===@-/,/<<;;:>>>5777-6///;6;5>A8:8===;;;;?9=88:::1358<08///;;77;>?><>>@?@?==>=AD<A>==AAD:>:;:
@ATNG8:05148:04650
GATGGTAGTGCGTGAGAGAGAGACCAGAAGATCAGGAACTCTAGAAGAATTCAGATTTTTAACACGAGAGTAAACGTAAAAAGAAGGTTTTACAAGACTCACGTTTAACAATATTGCAGCAGTACGCACACAATCGAAGCGCAGTAAGGATGGCTAGTGTAACTAGCAAGAATACCACGAAAGCAAGAAAAAAGAAGTACGCTATTAACTATTAACGTACCTGTCTCTTCCGAAACGAATGAGTACGAGAGAGCACACGTGTCTACCATCGAATCACGAAAGTCT
+
?AAB?@?@BBBBC?@@ACCCCD;;:;CC@BBCC;;79:@>;;<<<9<;7?4999;;<<=+3.399334====?6446@@@@+<;7;8@@<2ACC?BBCA;;5544)47;=@DCC<=?@?:;:CEGFEDGCCB?BC@?<A@@?A@::8;@C@@>@BCCCCCG?B@??BB<???BB@7;;<;;38771//0000%0:6//.98::@;:;777<<1;6::>;;5:@???BC>A<@BC<?@?<==>899???ABB>?BBA???@:99///5977;><@;A@A??8=000
@ATNG8:05148:04673
GATGGTAGACATATCGTACTCTCTGTACTCATTCGTTTCGGAAGAGACAGGTACGTTAATAGTTAATAGCGTACTTCTTTTTCTTGCTTTCGTGGTATTCTTGCTAGTTACACTAGCCATCCTTACTGCGCTTCGATTGTGTGCGTACTGCTGCAATATTGTTAACGTGAGTCTTGTAAAACCTTCTTTTTACGTTTACTCTCGTGTTAAAAATCTGAATTCTTCTAGAGTTCCTGATCTTCTGGTGTCGTCTATCATGTACTACCATCGAATCACGAAAGTCT
+
55A=:=CBBBBBCCCDBFHCCCBAAA@@@B;;:;CCC=CC?C?CCC@ABB?BBBBC@B?CBBB?B@@AAAABB=B=BBBBB1@>;A9:9,5;;;>B@?;?A<;;?@:?<@@@ABAAA:>?D=D<@@@??@@@<AAAA687@@@A>>>@@A=>=>@:=>>:>=<@<<;;BB;<;A=AAAAA5A=B<>>>>>/>=:;:1;;:888>===7====.<;:;A<A<@A<>>>@>===A;>>AA>>:>>B=;66<<;///===?>>AAAAB<BA=>><??>;;;=6===A
@ATNG8:05149:04642
GATGGTAGATATATGCACGCTCTACCAGAAGATCGGAACTCTAGAAGAATTCAGATTTTTAACACGAGAGTAAACGTAAAAAGAAGGTTTTACAAGACTCACGTTAACAATATTGCAGCAGTACGCACACAATCGAAGCGCAGTAAGGATGGCTAGTGTAACTAGCAAGAATACCACGAAAGCAAGAAAAAGAAGTACGCTATTAACTATTAACGTACCTGTCTCTTCCGAAACGAATGAGTACTACTCTCAGAGACACACTACCATCGAATCACGAAAGTCT
+
;<CCACCBBBCCCCCCIGBBBCCBB@BCC@CCBBB@C>@@BBBBB@BB?B?AA>77777(8;?@BAAACBA@@:@?AABBB2AA>A=@@@9ABDAABBCCCCCB@B@CC@CCC=BBBBCCCCCCCDABBBB?AC@@?AABADDBB>B?B@A>BCBBBDCC?@AABCC@BB@BBB=@?BBB=BBB@BDCDD3CC?BBB??@AAD6668?AA6;5:>A@@>?C@AACA>A?BBK>C??=@EFBBBCCAAAAACCDAAA????>??@<@B???:>=>>AAA=A@??
@ATNG8:05154:04666
GATGTAGCTCGCTGATGATATCTCCAGAAGATCAGGAACTCTAGAAGAATTCAGATTTTTAACACGAGAGTAAACGTAAAAAGAAGGTTTTACAAGACTCACGTTAACAATATTGCAGCAGTACGCACACAATCGAAGCGCAGTAAGGATGGCTAGTGTAACTAGCAAGAATACCACGAAAGCAAGAAAAAGAAGTACGCTATTAACTATTAACGTACCTGTCTCTTCCGAAACGAATGAGTACGTGTGACGTACGTGAGCTACCATCGAATCACGAAAAGTCT
+
BB@AABFCBBBBBBBDDCDDBCAA?ACC?A@@B@@=@?BBCEDCD@BB?B?A?@99999'9<AACCDBBB@@A;??AAA@@0;;499>==4?BA>BA9;9@@AA?B@BB@DDD@CCAABCCDDDDCDBBBC@CAAB=@@@::9??=@?B@@>@C@@@@??=?BCEFD<??@CCC<>>A@A9?88299::9(8<79::?A>>>>3816::9/817>@@@=AA@??BA7=7;==8<=;6;A>>>BBBBC>>BD989BB@@B===A><=0//87:;869899+7;;6
@ATNG8:05158:04644
GATGGTAGCACGAGTCACTCATATCCAGAAGATCAGGAACTCTAGAAGAATTCAGATTTTTAATCACGAGAGTAAACGTAAAAAGAAGGTTTTACAAGACTCACGTTAACAATATTGCAGCAGTACGCACACAATCGAAGCGCAGTAAGGATGGCTAGTGTAACTAGCAAGAATACCACGAAAGCAAGAAAAAGAAGTACGCTATTAACTATTAACGTACCTGTCTCTTCCGAAACGAATGAGTACGATGAGAGAGCTCTCTCTACCATCGAATCACGAAAGTCT
+
55>>:>C;666<555=<666><<<<7<:;5;<@@@B?B>><<@@?C?BB@A8;<..-555$-(----8/44;::<44455===+=<8;.555&599;>;995:://,/7;:798:7::<;>><A@B?>>?9;:;>A@@<@?A@ABBB?B@CBB?C@?>BBBB?AACDCC?::59?>;BBBCD>ABB?@@@@@.::47678?>>==9=:=<==1717;:988<?=9:8?8917:>38//*/>>:<=@BB@@B@A><9=99979;995.55;<;5>;;7::=5;333
@ATNG8:05165:04664
GATGGTAGCGCGACGAGCGTAGACCCAGAAGATCAGGAACTCGTAAGAAGAATTCAGATTTTTAACACGAGAGTAAACGTAAAAAGAAGGTTTTACAAGACTCACGTTAACAATATTGTAGCAGTACGCACACAATCGAAGCGCAGTAAGGATGGCTAGTGTAACTAGCAAGAATACCACGAAAGCAAGAAAAAAGAAGTTACGCTATTAACTATTAACGTACCTGACTCTTCCGAAACGAATGAGTACATAGAGTACGATATGTCTACCATCGAATCACGAAAGTCT
+
55>>:>@CBC:96>>?>@??>>>B@4>@>:;<;:::7747:.-.-(-51686;5////////$/0666/////8;;29755555$55.5.555*5;@7@>AB@A@;<99=AA@CCC?BCBBBEICCCCCCCCCC>A@CC?CABBCBBB?C@DAA=ADBBACCC@BBBBEE@>><?BB=@@???898887799::%8<76818==;@<=18.58:8.505<?=@<ACBBBBC?B>BBC>BBB>AABCBBBBBBA@@BBCBBBBBB:::<<:?>>>?=@?>??BD;B=>=
@ATNG8:05167:04657
GATGGTAGACACGTGTGCTCTCTCGTACTCATTCGTTTCGGAAGAGACAGGTACGTTAATAGTTAATAGCGTACTTCTTTTTCTTGCTTTCGTGGTATTCTTGCTAGTTACACTAGCCATCCTTACTGCGCTTCGATTGTGTGCGTACTGCTGCAATATTGTTAACGTGAGTCTTGTAAAACCTTCTTTTTACGTTTACTCTCGTGTTAAAAATCTGAATTCTTCTAGAGTTCCTGATCTTCTGGGATGTGTGCGCAGTGCCTACCATCGAATCACGAAAGTTCT
+
56<=;@CBBBC@@;;555;;;;=BCCAAACBB?;;;C=BB@B@CBDCCBC?CCCAA?A@AAAC@C?CCCD9978>4>>A?A.79::::B<BCCC@BB@:>>499BBBB@BCBBB@@@<@AA<A<@@@@A@@@=????<???@AA;;;AA??>>>A7;;A=BB;@;A@@@>>=;;5;99CC5@4:4:::::*:>>=>7=<=887@>;;5::::*;;?>@=A8;;:>>C?>>=<@<=>=AAA:::;<2;///=::=@?>====9=>>;>@>>><>==ABCB;;;7;;
@ATNG8:05168:04636
GATGGTAGTCGCTGATGATATCTCCAGAAGATCAGGAACTCTAGAAGAATTCAGATTTTTAACATCGAGAGTAAACGTAAAAAGAAGGTTTTACAAGACTCACGTTAACAATATTGCAGCAGTACGCACACAATCGAAGCGCAGTAAGGATGGCTAGTGTAACTAGCAAGAATACCACGAAAGCAAGAAAAAGAAGTACGCTATTAACTATTAACGTACCTGTCTCTTCCGAAACGAATGAGTACATAGATATACGTATAGCTACCATCGAATCACGAAAGTCT
+
:::;7;>>=B=BBBAECBBC;;;F@EFEAGCDAAB8;69@A?@?C>@@<@>@@;>=@@?,@=A0//;::?>>CC<8>:;;;;+:;39,333&3993:::988833,31796:?828755;=AAAEELCBBCC@BBBB@BBA???::8<@BCC@CCBCBCBB?BECBBB?AB:??@9??@@@;>>>?BBCCC39838???BCA@@:=:=??@<@<?BA@@>?AAABDD?C?BCC>C997:BBABBCCCCBABAAB@@@A@???A@@<@>>>B=BBA@;;;3:>;;
@ATNG8:05169:04647
GATGGTAGATCATGCATATCTCACCAGAAGATCAGGAACTCTAGAAGAATTCAGATTTTTAACACGAGAGTAAACGTAAAAAGAAGGTTTTACAAGACTCACGTTAACAATATTGCAGCAGTACGCACACAATCGAAGCGCAGTAAGGATGGCTAGTGTAACTAGCAAGAATACCACGAAAGCAAGAAAAAGAAGTACGCTATTAACTATTAACGTACCTGTCTCTTCCAAACGAATGAGTACTGCGTCTCACTCTCGCCTACCATCGAATCACGAAAGTCT
+
CCCC@CCCCBBBBCCEDDCBBBBB@?@@?DCCBBB@B?CBBABBB?AB>A@A>?88888(8?CCC?CCCCAA>6<=9:;;;*;@<?5;;;4:AA@BCCCFCEBB@C@BB?BBB?CCCCCBBBBBBDBBBCC?CCCC?AACCBBBB>B@BBB?CBBBAABA>BBABAA>BC>BBB>@@@@@9@?>9?@@@@2@B?B===AAAAB8:8;?AA1717=A@A?BBBBBBB?B?BD>BBB>AABBDCCCAAA@@?DBBBBBBBC@CBB?BAAAB@BBCBAAA;@BAA
@ATNG8:05172:04638
GATGGTAGTGTGTCTCTGAGAGTAGTACTCATTCGTTTCGGAAGAGACAGGTACGTTATAGTTAATAGCGTAACTTCTTTTTCTTTGCTTTCGTGGTATTCTTGCTAGTTACACTAGCCATCCTTACTGCGCTTCGATTGTGTGCGTACTGCTGCAATATTGTTAACGTGAGTCTTGTAAAACCTTCTTTTTACGTTTACTCTCGTGTTAAAAATCTGAATTCTTCTAGAGTTCCTATCTTCTGGAGATACACATGATACTCTACCATCGAATCACGAAAGTCT
+
:??;9>>BBB=BBC@@?>99:<;;;<::994:.4394(4:383555;:==855555.59:::4;6655;<65.5<.55555$555)499>19:6616=A7<A96:@BB@?CBBBCDBB@CBC?B?CB@@@BBC@BBBB?BBCBBBCBBCDCBB@@@>@BBACC@C;<<DBBCCCF@CCFCC<C?B>;;<;;*;ABDIICBBDBBBBBB@BFDE5DDBBB@B?CC@@@@A@@C@B?BCBBB?AAB>BBCCCCCDCCCBBBCBBBB@:@000@:@@@ABCC?CDCC
@ATNG8:05172:04646
GATGGTAGTATAGAGCTCTACATAGTACTCATTCGTTTCGGAAGAGACAGGTACGTTAATAGTTAATAGCGTACTTCTTTTTCTTGCTTTCGTGGTATTCTTGCTAGTTACACTAGCCATCCTTACTGCGCTTCGATTGTGTGCGTACTGCTGCAATATTGTTAACGTGAGTCTTGTAAAACCTTCTTTTTACGTTTACTCTCGTGTTAAAAATCTGAATTCTTCTAGAGTTCCTGATCTTCTGGGTCTACGCTCGTCGCGCTACCATCGAATCACGAAAGTCT
+
BCDC@CDDDDD?@ADEBBBCCCEDDCBCBCAA>ABBB=BC?B>@@@BCBC?CBBAB?B?CCBB>A>ABBBBBBBB?@@@@?1?>6><?@8=C@?<@BB=BB?BBBBCB>BA>>AA@@9@@A<@=??>>>@@@<A@>>9>>>?>>?>>@A@@@@@@<@@A=@@<@<AAAA>@@AB<@>>>>3=;?;;>>>>/<A>>>7>?>888AA@A;>>>>/>>>>B<@<??<?@AA::8;@<??A?>>7;;==7>>>>@@>>>??>>>>;;;?=>>>AA<AA><<AC9A=;;
@ATNG8:05176:04639
GATGGTAGCGCATATCAGCGCAGCCCAGAAGATCAGGAACTCTAGAAGAATTCAGATTTTTAACACGAGAGTAAACGTAAAAAGAAGGTTTTACAAGACTCACGTTAACAATATTGCAGCAGTACGCACACAATCGAAGCGCAGTAAGGATGGCTAGTGTAACTAGCAAGAATACCACGAAAGCAAGAAAAAGAAGTACGCTATTAACTATTAACGTACCTGTCTCTTCCGAAACGAATGAGTACTGCGTCTCACTCTCGCCTACCATCGAATCACGAAAGTCT
+
?;@A?A@665:;B566555:<<>?@8===:?CBEBB6;5;@A;::C?CC@C<>>B;;;;;*9=ACCCCCA9955)5944444$44.5.555&5::7<<<<<@<@@=@?BD@AAA@BBABDCBBBBBAABBBB?BC;;9;@@?@@;<5;4;9919ABBCCCB?9:99::;?:6;::)0////(//339;;<<+<<7=:<:<B=:8186---8)-(-3<<:6<00/77;*9.444(4898=?<=55445<<=5656@A?@@BA?BAB@FBBBB?????;;;09>:;
@ATNG8:05177:04654
GATGGTAGTGTCAGTGCGCGTCGTCCAGAAGATCAGGAACTCTAGAAGAATTCAGATTTTTAACACGAGAGTAAACGTAAAAAGAAGGTTTTACAAGACTCACGTTAACAATATTGCAGCAGTACGCACACAATCGAAGCGCAGTAAGGATGGCTAGTGTAACTAGCAAGAATACCACGAAAGCAAGAAAAAGAAGTACGCTATTAACTATTAACGTACCTGTCTCTTCCGAAACGAATGAGTACGAGAGAGCACACGTGTCTACCATCGAATCACGAAAGTCT
+
55==9=CGCCCCCCCCFCCCCDCCC@CCCBDDCCCC@C>AABBBCC?BC=B?CCA>>>=>.>=@BBBBBBBBBA9??;;;;;*;B>C5;;;6;CFAEBBBCCDDD@C@BB@CBB?BCCADDEDB@BCBDBBB?BCBB?BBBB>??@<@@B??=@BBBBCCC?CCCCAA?AD@BBB>AA???8?AB>AAEED3:;7;AAAAAA::5:8==>A7;7;AAAA>ADBBCEE?D?EBD>BBB?BBEBCCDB@@=A==ABB=8:A>>>>AA<@@@@B;@@B?A@>6=999
@ATNG8:05194:04645
GATGGTAGCACGACACGACGATGTGTACTCATTCGTTTCGGAAGAGACAGGTACGTTAATAGTTAATAGCGTACTTCTTTTTCTTGCTTTCGTGGTATTCTTGCTAGTTACACTAGCCATCCTTACTGCGCTTCGATTGTGTGCGTACTGCTGCAATATTGTTAACGTGAGTCTTGTAAAACCTTCTTTTTACGTTTACTCTCGTGTTAAAAATCTGAATTCTTCTAGAGTTCCTGATCTTCTGGACAGAGTGTGCAGATACTACCATCGAATCACGAAAGTCT
+
55>>:>CCCB966===<=;;;959A>969BBB?AACF?AB?A>@;;;<=>9>?=BB?B?B>C>:>9=BBA?=:9949:===+8=7BB@@8@00/39///3=7=<BB>?;?BB??@BB??BD=B;>>??@@?B<AA;;7;@BAAA@@@BB?>>>??:>::4:93:;@@AAAA??@:>>@@@3@<A;??EEE.==9==067<///9;6:5:===/?;;;E<@=@@<@A@A???=D<AAB@??;>>?<@A@@B>>>>???@A>>>>>>:>=>>@=@ABB>?>9>==>
@ATNG8:05197:04650
GATGTAGGCGACATACATACGCGCCAGAAGATCAGGAACTCTAGAAGAATTCATGAATTTTTTAACACGAGAGTAAACGTAAAAAAGAGGTTTTACAAGACTCACGTTAACAATATTGCAGCAGTACGCACACAATCGAAGCGCAGTAAGGATGGCTAGTGTAACTAGCAAGAATACCACGAAAGCAAGAAAAAAGAAGTACGCTATTAACTATTAACGTACCTGTCTCTTCCGAAACGAATGAGTACCTCTCAGACGCTCGTCCACCATCGAATCACGAACGTCT
+
996?;;C:<<<<<;;9<<55555=6<=>:?>@@@A>B=ABB@=::0445838----(-----#-(//:=;3443;;133339999$3332777+88;49:43399//+/599*//:/35=;=@AABBBBBC;;0:==00+/::78::<7:7<5505===BCBB?BA999@9?>=@@?:<;333(377,//////#/:3///99:;5505387661917244=.4/8///;6:6777.6//)//888:>7<<<=;::88733327255.22222.5896--(---22
@ATNG8:05149:04709
GATGGTAGACATATCGTATCTCTGTACTCATTCTTTCGGAAGAGACAGGTACGTTAATAGTTAATAGCGTACTTCTTTTTCTTGCTTTCGTGGTATTCTTGCTAGTTACACTAGCCATCCTTACTGCGCTTCGATTGTGTGCGTACTGCTGCAATATTGTTAACGTGAGTCTTGTAAAACCTTCTTTTTACGTTTACTCTCGTGTTAAAAATCTGAATTCTTCTAGAGTTCCTGATCTTCTGGGTGCGCTACAGTCTCTCTACCATCGAATCACGAAAGTCT
+
CCCB?CCAABCDCCCCBBBCBCCCCDCDD?><99;0;B5;7;DCCBCC@CBBDCAC@BCEDAD=AABBCCA@>9;;;;;$9:6<<==9?AAB@BCC@DC=@?@GBB?CCCBA@AA>AAB>B>===BBBAB@CCAA<@@A@??AAAAA>@@>>>7::>=@@<@=AAA>??AAA<AAAAA5><<8<<AAA.A;;;<5<<=:;;F>>><@@A@/@;;:A:>:=A>E???;;:9<9<@@@@A;>@AD:>==??@AA@<<<AAA@@AA;>8::=<AA>=>AA:A?99
@ATNG8:05153:04723
GATGGTAGTATCTGCACACTCTGTCCAGAAGATCAGGAACTCTAGAAGAATTCAGATTTTTAACACGAGAGTAAACGTAAAAAGAAGGTTTTACAAGACTCACGTTAACAATATTGCAGCAGTACGCACACAATCGAAGCGCAGTAAGGATGGCTAGTGTAACTAGCAAGAATACCACGAAAGCAAGAAAAAAGAAGTACGCTATTAACTATTAACGTACCTGTCTCTTCCGAAACGAATGAGTACGTGTGACGTACGTGAGCTACCATCGAATCACGAAAGTCT
+
//<;7=@@ACCC@;;@?=???=>>><?CDABBACCC8;5;AA995<9;;8<<87773888'8/88::<<==:==8;;@?>>?+>B?B?BBB<CGFGDBBCCCEBB=B@CC@CDD?BA@@BCGDBBBCBCBCC@BCCC@BBBBCCBB>B@C?@=@CCCCCCC?BBBCCC?BB>>>?;??@@@;>>>;:99999%9>:;;:;BBB??:=:<<>C4;6;@BAB?BBAAAAA?B?BBF>CBB?BBCBBBECBBB?BBBBBBBCAAABCBB@B??;@=@??F::92:>;;
@ATNG8:05154:04710
GATGGTAGTGTCAGTGCGCGTCGTCCAGAAGATCAGGAACTCTAGAAGAATTCAGATTTTTAACACGAGAGTAAACGTAAAAAGAAGGTTTTACAAGACTCACGTTAACAATATTGCAGCAGTACGCATACAATCGAAGCGCAGTAAGGATGGCTAGTGTAACTAGCAAGAATACCACGAAAGCAAGAAAAAGAAGTACGCTATTAACTATTAACGTACCTGTCTCTTCCGAAACGAATGAGTAACACTCTCATATGACACTACCATCGAATCACGAAAGTCT
+
455506>CEDCCCBBBFCCCBBBBA@BBC@CCBBBB7;5;<A:;9@<@?>?<89998BBB1B<=><@B???777)7<99555$5>;@=BBB:CCC?DBBBBAC@@>A@CD@AAA@CCCACCCCB@@CCEEBB?CCAA>BAAACCBB?B?B@@>@CBCBCCB?BBDBBB?BB@BBB?BCAAA;@@@?BABBB/>>:>===<=@>?:>5;;=?5;5;?B??=?ABABBB?B?BBC>D??=?BBBFD?CBAA>===B>>>??>>>>>=CB@>>:==@A:992:A??
@ATNG8:05155:04721
GATGGTAGCTCACGTACGTCACACGTACTCATTCGTTTCGGAAGAGACAGGTACGTTAATAGTTAATAGCGTACTTCTTTTTCTTGCTTTCGTGGTATTCTTGCTAGTTCACTAGCCATCCTTACTGCGCTTCGATTGTGTGCGTACTGCTGCAATATTGTTAACGTTAGTCTTGTAAAACCTTCTTTTTACGTTTACTCTCGTGTTAAAAAATCTGAATTCTTCTAGAGTTCCTGATCTTCTGGTAGAGCGTGCATATATCTACCATCGAATCACGAAAGTCT
+
8:>=?CCCCEAC@A;B@CBB@@@CBBCBBCFD@CCCC>BB?B?BCBBBBB@DDCCC@C?DBBC?A>AAABAA:::?@@@@@.@@=?@AA<ABAB?ACC@BB<>?BBBB@BBBBBBB>B@B>B?BC@@@AAA9@>@@;>>>@@@>>>>BAA???H:=<?:::59277><AAACC=@;;::)8185:=CDD.:9677)5;9<<=@@<<4=AAAB)??<>=<A9@;5;/./877092:8::??79;@<;;;;;;?????@;;<@@BBB=?>>>=9=B===AD:@>>>
@ATNG8:05157:04693
GATGGTAGTGTCAGTGCGCGTCGTCCAGAATATCAGGAACTCTAGAAGAATTCAGATTTTTAACACGAGAGTAAACGTAAAAAGAAGGTTTTACAAGACTCACGTTAACAATATTGCAGCAGTACGCACACAATCGAAGCGCAGTAAGGATGGCTAGTGTAACTAGCAAGAATACCACGAAAAGCAAGAAAAAAGAAGTACGCTATTAACTATTAACGTACCTGTCTCTTCCGAAAAACGAATGAGTACGAGAGAGCACACGTGTCTACCATCGAATCACGAAAGTCT
+
56BC;CBBCBCCCBAAACCDAABCBACBB@BBBAAA=A=BAAAABB?BC@C?AAAAABBB2B?BBBCDCA9998*8=:;;;;*;A>B?CHEGHDB@FCCBCCD@@>A@CDADCC=@?ABBCCCCCCCCBBBC?BBBB>AABBBCBB?C@C?@=@BBBCCDD>ABBBA@<?@;>>?3999999+:::3:88888%8947725>;DA?:;:9;>>2;7;ACAA>ACBBABC?B?BBBBB3BBB?BBBBBDBBB>>@689BB==>AB;;;@B=A???>;>B??BEC>A???
@ATNG8:05158:04681
GATGGTAGCATCATGCATATCTCACCAGAAGATCAGGAACTCTAGAAGAATTCAGATTTTTAACACGAGAGTAAACGTAAAAGAAGGTTTTACAAGACTCACGTTAACAATATTGCAGCAGTACGCACACAATCGAAGCGCAGTAAGGATGGCTAGTGTAACTAGCAAGAATACCACGAAAGCAAGAAAAAGAAGTACGCTATTAACTATTAACGTACCTGTCTCTTCCGAAACGAATGAGTACAGAGAGTACGATATGTCTACCATCGAATCACGAAAGTCT
+
//7748A=@@CA@566<A<ABA@@@<?AD==::99B@D?;;;///;477:;<::///999'9*///99998773(734444&4<7;.55506<=9>66<AB@:;:9?CC@CCD?BC@A@BBBCBCBCBB@A>@CBB?ACCBBCBA?B@CBB@BBBCBDDC?BBCBBB???;??C?BBB<<8989333778(7?9?@B@AA?@@8=9<<<<5:6;>A@@>@BBBCCD?A=?BC>DBB99:BCBBBBBBBBBBBBBBBBCBA??8817>===:>A???CB;B;;;
@ATNG8:05163:04697
GATGGTAGACACGTGTGCTCTCTCGTACTCATTCGTTTCGGAAGAGACAGGTACGTTAATAGTTAATAGCGTACTTCTTTTTCTTGCTTTCGTGGTATTCTTGCTAGTTACACTAGCCATCCTTACTGCGCTTCGATTGTGTGCGTACTGCTGCAATATTGTTAACGTGAGTCTTGTAAAACCTTCTTTTTACGTTTACTCTCGTGTTAAAAATCTGAATTCTTCTAGAGTTCCTGATCTTCTGGATAGCACGCGATATACTACCATCGAATCACGAAAGTCT
+
55>=:>C@?AACBBCCCCCICBBCFCCCFE;;:;BBD=CD@B@CBCCCCC@CCCAA?A?BBBB=A=ABDDCCCCA=99999(:=8=?AB9AB:959AA>@B?BBBBBB?CCCCA88:;>>><@<@@AAA====A>>><@@A@@@@@A@@@A>>>@<??@=CB:=:=AAAAA>>>=A====5=<A=>>>>>/>@AAD666?:::99;<4:::;+;=;;;<?;?@<@>>>>>><?<@@???A<AA?:?AAAA??;;;@@@B@>>=@<@:;;A<;;;///;189:9
@ATNG8:05170:04701
GTTGGTAGAGTACAGTGTAGTAGACCAGAAGATCAGGAACTCTAGAAGAATTCAGATTTTTAACACGAGAGTAAACGTAAAAAGAAGGTTTTACAAGACTCACGTTAACAATATTGCAGCAGTACGCACACAATCGAAGCGCAGTAAGGATGACTAGTGTAACTAGCAAGAATACCACGAAAGCAAGAAAAAGAAGTACGCTATTAACTATTAACGTACCTGTCTCTTCCGAAACGAATGAGTACTATAGACTATCTGAGACTACCATCGAATCACGAAAGTCT
+
??>@@BBBCCCCCDCBCCCCGCCCC@DCCBCBBBBB?B@BCDDCCB=BC?B?AAAAABCC3C?CC@AABBBBBA9<<;;;;;*;@>@5:;:*9CD@CDBCCBCBB>B@BB?CBB?BDBBCCCCBBACBBCCC@CCA@<A???BA@?=@@BBBCCCCBDDCB?BCBAAB?BB@BBB<??CEE>B??9<<<;;.;=<A:::AAAAA<>:==@@8=:>=AAB?BBBBAAA;?<?AA=AAA=9::ABBBDCCACA@@@ABBBBAACCBB?BBBBB?BCCDCCC<@?AA
@ATNG8:05170:04710
GATGGTAGTGTCGAGTATGAGAGTGTGTACTCATTCGTTTCGGAAGAGACAGGTACGTTAATAGTTAATAGCGTACTTCTTTTTCTTGCTTTCGTGGTATTCTTGCTAGTTACACTAGCCATCCTTACTGCGCTTCGATTGTGTGCGTACTGCTGCAATATTGTTAACGTGAGTCTTGTAAGACCTTCTTTTTACGTTTACTCTCGTGTTAAAAATCTGAATTCTTCTAGAGTTCCTGATCTTCTGGACAGAGTGTGCAGATACTACCATCGAATCACGAAAGTCT
+
4444.45::==0/////;>CCDA;;;;<544944.48:93:=3:7;;==?>@<@@?==:=8;;44.5.59;;;;;<<5::<;;'4945:=@7><??:==>9>C8;:9AAB?BDCBBB@@=@BB@C@EABBDCCC@BBAA6;;CAAACCCBBCCBBBC?BBB@BG@C@CAA@CBBCB@BBD@BBB?B>AA@AA,ABBBB=BBC;;;CCAC?CBBB0@@@@B<@?AC@BAA@BCB@C@CCBBBB?BCB?BBBCCCCAAABBCCCBBD@@>ABBBC@CABBCCD=BA;;
@ATNG8:05173:04693
GATGGTAGAGAGAGCTCTCTCATCGTACTCATTCGTTTCGGAAGAGACAGGTACGTTAATAGTTAATAGCGTACTTCTTTTTCTTGCTTTCGTGGTATTCTTGCTAGTTACACAGCCATCCTTACTGCGCTTCGATTGTGTGCGTACTGCTGCAATATTGTTAACGTGAGTCTTGTAAAACCTTCTTTTTACGTTTACTCTCGTGTTTAAAAATCTGAATTCTTCTAGTAGTTCCTGATCTTCTGGCGCTCTGTCACGTCTGCTACCTATCGAATCACGAAAGTCT
+
AACB:C<ABDCBACC;96@@A<<@@@=BB@CC@BCGG?DC@C@@@@B=CC?BCDCB:B<AA>C9A?AABBA??8;1;<;<;'7749333,3<<<7;;:5=>;:883:?6@BBBBBB@875;@6>885:888188>B<A==;::9::>>>>AA;<9///3//).27335:::7737><AA3@<@:>>BBB/A=>>>9>AAA?;;:555-588;*758595@4<<59;=:8787/57>>6669,//55976662225::95553<;:;-//;:660:A@@@AB:CD>>
@ATNG8:05175:04695
GATGGTAGTACATGATAGACGACACCAGAAGATCAGGAACTCTAGAAGAATTCAGATTTTTAACACGAGAGTAAACGTAAAAGAAGGTTTTACAAGACTCACGTTAACAATATTGCAGCAGTACGCACACAATCGAAGCGCAGTAAGGATGGCTAGTGTAACTAGCAAGAATACCACGAAAGCAAGAAAAAGAAGTACGCGTATTAACTATTAACGTACCTGTCTCTTCCGAAACGATGAGTACGATGAGATCTCGTGTGCTACCATCGAATCACGAAAGTCT
+
:;<<;@>=::54565<===C;;::@5;=@9CB@>@B,0-0;=7/669<<:=9:9955999'9.55<?;9>;59:,544444&4;7<.999&5<<4;;A@B@AAA@C@BC<AAA89:@>>BA;;;@;@=>>B=@>5915:::<=;;7;:>@B>BA;69@@@<B??:;=7??-009)//99939:;6><ACC1=858:::>///885;28872+242238;6<;888::796::A55552557<>>>>AA87979:;;=>;;:@?@;::69906///<<<3>:99
@ATNG8:05179:04703
GATTAGAGAGATGTAGCGCACCCAGAAGATCAGGAACTCTAGAAGAATTCAGATTTTTAACACGAGAGTAAACGTAAAAAGAAGGTTTTACAAGACTCACGTTAACAATATTGCAGCAGTACGCACACAATCGAAGCGCAGTAAGGATGGCTAGTGTAACTAGCAAGAATACCACGAAAGCAAGAAAAAGAAGTACGCTATTAACTATTAACGTACCTGTCTCTTCCGAAACGAATGAGTACGATGAGATCTCGTGTGCTACCATCGAATCACGAAAGTCT
+
DCD@DCABBCC@ABBCBCBAAD?DCC@CCB@@A>A?ACDCBAA>ADAD?BBB@>==?.@<@@AAAAAC@A@8>=;;;;;*;@=A=??@4>BC@BBBCCBBCA<@<00+0@@<AABBCCBBBBBCCCCCC?BBBB?BBDDCCBB?A=?9979ACCBBCC>AAADCC?CA:@>>,00=@@7//8:=====.=D=@@?@@BAAA=B=@>>>:>9=@AA@>A????AB?B?BBB>BBC>AACBBB???@A>>>@>?>>>BB?>>AE>AA888=>>>@BBB=BA>?
@ATNG8:05181:04700
GATGGTAGACATATCGTACTCTCTGTACTCATTCGTTTCGGAAGTAGACAGGTACGTTAATAGTTAATAGCGTACTTCTTTTTCTTGCTTTCGTGGTATTCTTGCTAGTTACACTAGCCATCCTTACTGCGCTTCGATTGTGTGCGTACTGCTGCAATATTGTTAACGTGAGTCTTGTAAAACCTTCTTTTTACGTTTACTCTCGTGTTAAAAATCTGAATTCTTCTAGAGTTCCTGATCTTCTGGGCAGACTCTCACACGCCTACCATCGAATCACGAAGTCTA
+
/:<<7<<><<<>?>@>?><666>>>=>=>>=A:ABBA<:;295445;<<BB>B=B<B>B>@???.7.3999;::::687887$3317666-.//;6;:=8==588==::<7788899=3887497555:966629787;5659777656:79978716559==8<886532,,,2),,,66+827278;;>*9999>1888///998=3:9;:)99:==<A=:;7;@@@A@A<@<@@@:9:*//66068669:666=66:@@>;:;=@>>:9077,,,2,222,,
@ATNG8:05184:04714
GATGGTAGTGTCATATGAGAGTGTGTACTCATTCGTTTTCGGAAGAGACAGGTACGTTAATAGTTAATAGCGTACTTCTTTTCTTGCTTTCTGTGGTATTCTTGCTAGTTACACTAGCCATCCTTACTGCGCTTCGATTGTGTGCGTACTGCTGCAATATTGTTAACGTGAGTCTTGTAAAACCTTCTTTTTACGTTTACTCTCGTGTTAAAATCTGAATTCTTCTAGAGTTCCTGTCTTCTGGGTGTATCAGCGAGTATCTACCATCGAATCACGAAAGTCT
+
9:996::<<<::;;;;;;;><00///:/4//7)/////&//5;7;;;<<66.5<<;>775;9/0)/27//5555::54444&4<.4//:////7717682897443979.66<9?;@@@?DC=B8999::5;;7955<.555555555:;;;<<55059945515499554:;44.4::;=.=5:5:<:::*<:;??6>=BBB@@>=>*000)////;6>4AB469@;;;<<>;?><;;:;:;;3;9999546;;;;;<<<<<<5;555727////-7,5--/
@ATNG8:05185:04703
GATGGTAGTGATACAGATCAGACACCAGAAGATCAGGAACTCGTAAGAAGAATTCAGAATTTTTAACACGAGAGTAAACGTAAAAAGAAGGTTTTACAAGACTCACGTTAACAATATTGCAGCAGTACGCACACAATCGAAGCGCAGTAAGGATGGCTAGTGTAACTAGCAAGAATACCACGAAAGCAAGAAAAAAGAAGTACGCTATTAACTATTAACGTACCTGTCTCTTCCGAAACGAATGAGTACAGAGAGTACGATATGTCTACCATCGAATCACGAAAGTCT
+
4<<=?BCFBBBB==?>>?CBCEC;:15<=066?;??@@<<:.---(-5058193::33/3===+8588<<;;;;333,3;@=???+??8<:@==0>A@<ACCA@BB:;6:4:9<@@A79::::@@@BBAAACCCC@CCCD?BAADBBBB?B@B;;7<AAAA@@?=??BBCC?AA>::9?A>=>@7=00*000000$0:;=745;;>@=<:<98;>2=8=>BCC@CFCCE??=?=??A=A997:AAABBBBBBCBBBBBBBBBBBB??@@=B887>>B===>BB:B>>;
@ATNG8:05186:04698
GATGGTAGGCGACATACATACGCGCCAGAAGATCAGGAACTCTAGAAGAATTCATGATTTTTAACACGAGAGTAAACGTAAAAAGAAGGTTTTACAAGACTCACGTTAACAATATTGCAGCAGTACGCACACAATCGAAGCGCAGTAAGGATGGCTAGTGTAACTAGCAAGAATACCACGAAAGCAAGAAAAAGAAGTACGCTATTAACTATTAACGTACCTGTCTCTTCCGAAACGAATGAGTACGATGAGATCTCGTGTGCTACCATCGAATCACGAAAGTCT
+
5<<=@DCC@B<66@???B;:;?@:916=B=BBBA@@<@=A@?;<<<.53-/)/////////$/499888::;;::2:;;;D@@,00+/)///&/6;3::88766//(/6;80:::5777>BBCCDCCCCCCBB@BCCC?BABBAA@A=B?B;;:;CBABAAA>AAAAAA@CD@BBC9:9AA@:AAA==????,>@?9::BCC@==595///<0616;C@@<@B;;:CC@B9BBB<>>A??????BAAABBBBBBBB???>>886;=8<>@@A=ACAACDD>CBAA
@ATNG8:05187:04697
GATGGTAGAGTATCATGTGTATCTCCAGAAGATCAGGAACTCTAGAAGAATTCAGATTTTTAACACGAGAGTAAACGTAAAAAGAAGGTTTTACAAGACTCACGTTAACAATATTGCAGCAGTACGCACACAATCGAAGCGCAGTAAGGATGGCTAGTGTAACTAGCAAGAATACCACGAAAGCAAGAAAAAGAAGCACGCTATTAACTATTAACGTACCTGTCTCTTCCGAAACGAATGAGTACACACTCTCATATGACACTACCATCGAATCACGAAAGTCT
+
55<>:=BBCCCCCCC9;:CDECCBC?CBB>BBBB@@=@?BBCCCCC@CC@C@BA?99999*:@DCBBDHCCAB@8@B:9999*;C>B=AA?7@AD?CCDCCBBAA?@?BB??BB=?AAADBBBAABCICCCC@CCCC@BBAAAA@A<B>A@@?@EEEAAAB@BBAAAC>AB@BBB588@A>8@>>9>AAAB3AA>B?>>BCCCC6859AAA;><>AAAB@AAABBBB?A?BBE@B??>@BCBBBBCCCBAAD@@AAACBAABBCC?BAABB?BCA?@@A;AA@@
@ATNG8:05188:04695
GATGGTAGCATCATGCATATCTCACCAGAAGATCAGGAACTCTAGAAGAATTCAGATTTTTAACACGAGAGTAAACGTAAAAAGAAGGTTTTACAAGACTCACGTTAACAATATTGCAGCAGTACGCACACAATCGAAGCGCAGTAAGGATGGCTAGTGTAACTAGCAAGAATACCACGAAAGCAAGAAAAAAGAAGTACGCTATTAACTATTAACGTACCTGTCTCTTCCGAAACGAATGAGTACAGAGAGTACGATATGTCTACCATCGAATCACGAAAGTCT
+
8:;;8<>BBCD==<=BFLDCCBBBB:CDD<>BBBBA=A;?@????;8@B@B?DA@9999:'93???AAABBBBC=AA44444$9:::295505<D;9;9999556:>;@>:>CC?BBCBCCBBCCDCCCBBA;@@00+0@<;<BBA=A=A;:69@AACBBB=@???@@=??;?@A;?>733(3793337777$79<;?=;77;<;8<885DD6:7:A@@@=AA?@??@<?>@AA:>?@?ABBBBBBCCDCBBBDCCBBBBB>:99;6;AAAA===;;;?A5<;;;
@ATNG8:05192:04711
GATGTAGTATATCGCGTCGCTATCCAGAAGATCAGGACTCTAGAAGAATTCAGATTTTTAACACGAGAGTAAACGTAAAAAGAAGGTTTTACAAGACTCACGTTAACAATATTGCAGCAGTACGCACACAATCGAAGCGCAGTAAGGATGGCTAGTGTAACTTGCAAGAATACCACGAAAGCAAGAAAAAGAAGTACGCTATTAACTATTAACGTACCTGTCTCTTCCGAAACGAATGAGTACACACTCTCATATGACACTACCATCGAATCACGAAAGTCT
+
?;DCCBBBBBCDBBCCDDCCCBBB=ABC?CBBIIJ@CCCCDDFD@BB@B@BBBAAAAA0A@@?@CCDA@:::/99;9:<<*;;8<7<<@7ABB?CCCBBAC;;7;@CC@BBB?@@CDCCCBCCDBBBBAA=ABAA?BAEC@A@B=A=@;;6;CDBBBBC@BC?A@@>@@<@@??BCCCB<@@?:@@@@A.@A>997?@A@BB?B@@@?>:@;?:??B?BBAAABF@D?BBB>BCB?CC???BBB?;;@???@>>89987<===6:<=>>555;<<;>7==::
@ATNG8:05197:04708
GATGGTAGCTCACGTACGTCACACGTACTCATTCGTTTCGGAAGAGACAGGTACGTTAATAGTTAATAGCGTACTTCTTTTTCTTGCTTTCGTGGTATTCTTGCTAGTTACACTAGCCATCCTTACTGCGCTTCGATTGTGTGCGTACTGCTGCAATATTGTTAACGTGAGTCTTGTAAAACCTTCTTTTTACGTTTACTCTCGTGTTAAAAATCTGAATTCTTCTAGAGTTCCTGATCTTCTGGGTGTATCAGCGAGTATCTACCATCGAATCACGAAAGTCT
+
::AB?BBA@@AA00/:<<:B@ABDBCBCBD;;;:CDD>CDAEA;;;CCBB@CDCBB@B@CCCC?C?CCBBBAAAA<89999)9@?CCCD=AAAC?BBB@BB?A@AC987:BCDCACA<A=A;A;>>>@<==>=@@@A;@??>>>>>>>><<<<<>:888;>>=A<===AAABA@<?====2=9>7<<;;;+<====6==<;;;>>>@;????/?888E=A<@@<@@B?;;;<A=AA???B7;:??8:;;??@@@AA????AACBB:=999:3:<=>;<<5=>>>
@ATNG8:05154:04739
GATGGTAGGCGAGAGTGAGACGCAGTACTCATTCGTTTCGGAAGAGACAGGTACGTTAATAGTTAATAGCGTACTTCTTTTTCTTGCTTTCGTGGTATTCTTGCTAGTTACACTAGCCATCCTTACTGCGCTTCGATTGTGTGCGTACTGCTGCAATATTGTTAACGTGAGTCTTGTAAAACCTTCTTTTTACGTTTACTCTCGTGTTAAAAATCTGAATTCTTCTAGAGTTCCTGATCTTCTGGTGAGATATGCATAATGCTACCATCGAATCACGAAAGTCT
+
;<BBHDCC?BBDBBB>=BBB966><<BBBAAA?@BBB>DC?B?;;:@@@@?BC??@AD>@??C@E?ADBBBAA9@;:9999$89288==5>==B<?>@;?A479@@@A>ABDBBAB>;>AA=A=>>>;;;;D<@@@@:>>>CFAA???@>>;;;?:;;;;??;><>@BBAABAC:>=>BB;B=B;>>>>>/>?@@D679?>?>?>;:56<;<,=///=7>9??<?@??@??<?=@@BCCB:??A<@@???>>>?A>>>:=<==>=8<9:9>:?<==??A9A>>>
@ATNG8:05156:04754
GATGGTAGCACGACACGACGATGTGTACTCATTCGTTTCGGAAGAGACAGGTACGTTAATAGTTAATAGCGTACTTCTTTTCTTGCTTTCGTGGTATTCTTGCTAGTTACACTAGCCATCCTTACTGCGCTTCGATTGTGTGCGTACTGCTGCAATATTGTTAACGTGAGTCTTGTAAAACCTTCTTTTTACGTTTACTCTCGTGTTAAAAATCTGAATTCTTCTAGAGTTCCTGATCTTCTGGTAGAGCGTGCATATATCTACCATCGAATCACGAAAGTCT
+
BCCC@CDCBCBBBBCCCCCFDCCCCC@A@B;:5;;;;0<B?BACDCCBBB?BBBCC?C?CCBB?A<@??BBCCC?<7777(3>4@777,9==??BAA??>9>?>@AB?AACABBBC>A>>9>:@CCAA;==;A<<<5<<??<<<<=A@@?:::B;AA?=AA:>:>>>>>>?;;7>>=AA5@5:5::999*8:///(//<:;;=::918888(8>AAA;@;@@<@A??>=><@=@@D@@>:>=A<AAA@?>>>@BAAAAAAAAAA=A;<<<6<<<<9991:=>@
@ATNG8:05156:04773
GATTAGTATAGAGCTCTACATAGTACTCATTCGTTTCGGAAGAGACAGGTACGTTAATAGTTAATAGCGTACTTCTTTTTCTTGCTTTCGTGGTATTCTTGCTAGTTACACTAGCCATCCTTACTGCGCTTCGATTGTGTGCGTACTGCTGCAATATTGTTAACGTGAGTCTTGTAAAACCTTCTTTTTACGTTTACTCTCGTGTTAAAAATCTGAATTCTTCTAGAGTTCCTGATCTTCTGGGCAGACTCTCACACGCCTACCATCGAATCACGAAAGTCT
+
BBC=BCCCCCCCCC@@@DDDDBBBCBCD996::9:6;C?C@BCCCBAC@DCC@@<@>BBBB>A?ABBBBBBB@>????@2>A9@78729AAD@CBB?@@577@BAB?ACDCC>==;AAA6868?>>>>>A;AAAA7=>A<<;;;A???A?===8<A?8>>=C;=<<=A????:?????5?<?<@@AAA.A@889*//8///;88;3::::+;===@;>;>>=A@@@;::=@<@@AA@@6::AA9AAA=>;>>>>>???<599<455668389;@AAA:???@
@ATNG8:05161:04774
GATGGTAGTGCGTGAGAGAGAGACCCAGAAGATCAGGAACTCTAGAAGAATTCAGATTTTTAACACGATAGTAAACGTAAAAGAAGGTTTTACAAGACTCACGTTAACAATATTGCAGCAGTACGCACACAATCGAAGCGCAGTAAGGATGGCTAGTGTAACTAGCAAGAATACCACGAAAGCAAGAAAAAGAAGTACACTATTAACTATTAACGTACCTGTCTCTTCCGAAACGAATGAGTACACATCGTCGTGTCGTGCTACATCGAATCACGAAAGTCT
+
ABCE@DBBBCABBCCBBCCCCCCBC>CCDACCCC@@>??BACBCBC?BB@B>??A99888):9AABAAAAABCB9A@;;;;.9@;@.;:;*;@@>@BBCFDGDC@C?CC?BCC?BBBBDBAACCCCCCCCC@BC@@>@A@@BB??<@@CCC?BCCCCAAA?CCBAAB@BB>AAA<??BBB;B??<?AAAB3BC?B;;;??AAA<A<AAAA<A:??@>?8<=888@@:>9=AD;D??;AA>>?@AAA;@@B>>><><@AAA??>?AACCA>?@<AAAA8@>>>
@ATNG8:05169:04762
GATGGTAGGCGAGAGTGAGACGCAGTACTATTCGTTTCGGAAGAGACAGGTACGTTAATAGTTAATAGCGTACTTCTTTTTCTTGCTTTCGTGGTATTCTTGCTAGTTACACTAGCCATCCTTACTGCGCTTCGATTGTGTGCGTACTGCTGCAATATTGTTAACGTGAGTCTTGTAAAACCTTCTTTTTACGTTTACTCTCGTGTTAAAAATCTGAATTCTTCTAGAGTTCCTGATCTTCTGGTGTCTGATCTGTATCACTACCATCGAATCACGAAAGTCT
+
<<=B@CCC@ABA@696??BCCBCCC;96@>C?BBCF>MK@C?@@@DBBC@CCCBC@CBCCICAFACCCCBBB?@>;;;;;*;A>@ADC>CCDC9:;@=@@>:;9@BB=BBCCAAAB?BAA=@<@AAAACBB?BBCA<AA=>>F>>>>>;;;888:?>?:>>;>;??===>>@@;?>BDE5?<?;=====+====?-88A;;;=;;:8====+=;;;@<A;;;8;@<=///7<6::@>>=5;::5;:;>>@>>>>=??>>BBAAA<@?;;;8===?===8>@@E
@ATNG8:05175:04750
GATGGTAGGACGAGCGTCTGAGAGGTACTCATTCGTTTCGGAAGAGACAGGTACGTTAATAGTTAATAGCGTACTTCTTTTTCTTGCTTTCGTGGTATTCTTGCTAGTTACACTAGCCATCCTTACTGCGCTTCGATTGTGTGCGTACTGCTGCAATATTGTTAACGTGAGTCTTGTAAAACCTTCTTTTTACGTTTACTCTCGTGTTAAAAATCTGAATTCTTCTAGAGTTCCTGATCTTCTGGTGTCTGATCTGTATCACTACCATCGAATCACGAAAGTCT
+
;<=B@CDC>?@CB@@@BBBCBCBB?BCCCGAA?ACCC>CB?B?BDBBBCC@CCBBB?D@CCCC?C@CCCCC@?@@9:::::*:?<@ABB=BEBB@ADD@EC9;:DECC?BBBBBDCC?BBC?B@CCAAABBC@B@@@?CCCBCDCBBBBBBCBBB@BAB@CC?A?BBCCDCCCB@CCCCC;C?C=;::::*:CCCC>CCCBBCC@AA<A@@A0@BBBD@B@CC@BBBACCA?C?BBBCCA=@9:8:CABABCBBBBDCCBBBBBC@BBBBC@CCAAACC>B@@@
@ATNG8:05176:04765
GATGGTAGCGCATATCAGCGCAGCCCAGCAAGATCAGGAACTCTAGAAGAATTCAGATTTTTACACGAGAGTAAACGTAAAAAGAAGGTTTTACAAGACTCATGTTAACAATATTGCAGCAGTACGCACACAATCGAAGCGCAGTAAGGATGGCTAGTGTAACTAGCAAGAATACCACGAAAGCAAGAAAAAGAAGTACGCTATTAACTATTAACGTACCTGTCTCTTCCGAAACGAATGAGTACGTGTGCGACGTGTCTCCTACCATCGAATCACGAAAGTCT
+
:4445::;@BBB===@<=AB=9999/5---0---977)4.5<====>9=<25038999;;;*;CDDCCCCCCCD>DCAAA@?0>@<@>CDB7B<<7;BBCCDCCB@D@CC?BBC>BABCBBBDBBBDCCCAA;@@B@>ABBBCEBB?BBDDC?CBCCCCCC=B@ABCE@??<?BC8:9CCC:???><<<<<,<<9?ABBBCECE<?<?B>>1708=@@@?BABAB@@:@::;;08992:@BBBBBCBBBCBBCCBCBBBAA??AB?B?@?B<@>AA???9@:::
@ATNG8:05181:04733
GATGGTAGGCACTGCACACATCCCAGAAGATCAGGAACTCTAGAAGAATTCAGATTTTTAACACGAGAGTAAACGTAAAAAGAAGGTTTTACAAGACTCACGTTAACAATATTGCAGCAGTACGCACACAATCGAAGCGCAGTAAGGATGGCTAGTGTAACTAGCAAGAATACCACGAAAGCAAGAAAAAGAAGTACGCTATTAACATATTAACGTACCTGTCTCTTCCGAAACGAATGAGTACTATAGACTATCTGAGACTACCATCGAATCACGAAAGTCT
+
55@;8;;;=AB@@?<<;;;>>990955.599=@@<@?@@@=>BE@EC?B699>?=?@C/C=AA@@B@A?<>>5<@99999'898<2777&7<983837255597?6<<4<972:<<<==>>DF???88/:7;6//*/7;;;:;@;?:>>B?>@>=>>;;5;;;:DF?BB=@AD@B@AAA9@@>:>>ABA/::155<555775/5//..8826.55777179::888:>48<>7;8817???777??@@@ABB??A>BA??:>>>7;<BBA?B?978AA:BB><
@ATNG8:05183:04737
GATGTTAGCATCATGCATATCTCACCAGAAGATCAGGAACTCTAGAAGAATTCAGATTTTTAACACGAGAGTAAACGTAAAAAGAAGGTTTTACAAGACTCACGTTAACAATATTGCAGCAGTACGCACACAATCGAAGCGCAGTAAGGATGGCTAGTGTAACTAGCAAGAATACCACGAAAGCAAGAAAAGAAGTACGCTATTAACTATTAACGTACCTGTCTCTTCCGAAACGAATGAGTACAGAGAGTACGATATGTCTACCATCGAATCACGAAAGTCT
+
<=CCB:B==>CCDBBBFJGFDBBBB@CCC@BAAB;;:;@CCABB??9?A=@?AA@99999$34;:;@;BCCCAD>AA;;;;;$::::;<<=2=F@@CG:<:BC@@=@?BA?B@A?AECCCCCCCCCBBCCCC?B@@@?ACCBBBCC@BACBB@AAAB@@@C@BCBBAD?BB???<7<<>>>6;;;88899+77/3575555771717975,2.5:?@A?AA?>???@D>ACD>BAA;?>??A@CBBBBA;????@BA>?;@??B<BB>??=@@??=>=6=??>
@ATNG8:05149:04783
GATGGTAGTATAGAGCTCTACATAGTACTCATTCGTTTCGGAAGAGACAGGTACGTTAATAGTTAATAGCGTACTTCTTTTTCTTGCTTTCGTGGTATTCTTGCTAGTTACACTAGCCATCCTTACTGCGCTTCGATTGTGTGCGTACTGCTGCAATATTGTTAACGTGAGTCTTGTAAAACCTTCTTTTTACGTTTACTCTCGTGTTAAAAATCTGAATTCTTCTAGTAGTTCCTGATCTTCTGGGCAGACTCTCACACGCCTACCATCGAATCACGAAAGTCT
+
::;;9B>BEBB@@;B@@@>;;;;<>?B@?;99.9=??:@C@D<@@@@ABD?BBCBB?B?CBBBAD?BBBBB@<<B6@@<<<+??9<88<38<:?583A;?@?@@@=9:49@=>@@BC=???<>;>@@=>>>><>@AB=?==<:=:;:<=>>:98@9555;>>;?:99///;;;=057778*81:487777(7:=AB:>>>>;;;;::18888(8:;;>;>8>>:=>?:;:>=5:368///=58/77,7=:<<>>>>AAAA>:6:;<7<///:5:::A???9?@@@
@ATNG8:05153:04788
GATGGTAGCTCTGCTCTGACTCTCGTACTCATTCGTTTCGGAAGAGACAGGTACGTTAATAGTTAATAGCGTACTTCTTTTTCTTGCTTTCGTGGTATCTTGCTAGTTACACTAGCCATCCTTACTGCGCTTCGATTGTGTGCGTACTGCTGCAATATTGTTAACGTGAGTCTTGTAAAACCTTCTTTTTACGTTTACTCTCGTGTTAAAAATCTGAATTCTTCTAGAGTTCCTGATCTTCTGGGCTGCGCTGATATGCGCTACCATCGAATCACGAAAGTCT
+
BCCC?BBBBABBBBCBCBBCCBBDCBBBCD997:@@@;@B?B@CCBBDCB@CBBCC@D@CCBB?C@DCCCCBAAB>;::99'9B<B@BB<BCBB@BCDBB9;;AEEL?BBBCCCCC@CCC@C?CCCBCBBB?BBBB?CBBBCCCCCBBBCBBBB?CCC?CC@C=B@@@CCCFDACBBBB9A=B=::999(9BBBC>CBBBCCCCBA=@@@@0@ABAC@C@CC@CBBCCBD?A?ACCBCC;>>>>5=>>?@CCCDCCCCCCCCBB@BBBCD?BACCCDD>CAA@
@ATNG8:05154:04801
GATGGTAGCGCGACGAGCGTAGACCCAGAAGATCAGGAACTCTAGAAGAATTCAGATTTTTAACACGAGAGTAAACGTAAAAAGAAGGTTTTACAAGACTCACGTTAACAATATTGCAGCAGTACGCACACAATCGAAGCGCAGTAAGGATGGCTAGTGTAACTAGCAAGAATACCACGAAAGCAAGAAAAAGAAGTACGCTATTAACTATTAACGTACCTGTCTCTTCCGAAACGAATGAGTACGTGTGCGACGTGTCTCCTACCATCGAATCACGAAAGTCT
+
55>>;>BBCCCBCCCCDCCCBB;;;6;DC?BABA;;5;<@@A@??C?BA@B?@@999>=>,?=AABBBBBC?>=3<=9::::*;C>E>DDB=BCC@BBBBCCCCC@C?CB?BBB?BABBDDCCBBBCCCCCC?BBBB<>>BCCCBB>B?B>?=?BBCBABD?BBAABB@BB?AAA?BBBAA9::98<>???/==8=887@@@DD=D8===A<@<@=A@A>ABA@ABB@B?BBC>CBC@DBCBB?@AAA>>>@>>>;;:?>=8=<=8=@;;;===AABBA=A::9
@ATNG8:05154:04820
GATGGTAGTAGTACACTAGTCATACCAGAAGATCAGGAACTCTAGAAGAATTCAGATTTTTAACATCGAGAGTAAACGTAAAAAGAAGGTTTTACAAGACTCACGTTAACAATATTGCAGCAGTACGCACACAATCGAAGCGCAGTAAGGATGGCTAGTGTAACTAGCAAGAATACCACGAAAGCAAGAAAAAGAAGTACGCTATTAACTATTAACGTACCTGTCTCTTCCGAAACGAATGAGTACGAGAGAGCACACGTGTCTACCATCGAATCACGAAAGTCT
+
;<BC?BBBABC@@FCAAACCEAA@D@CCCABB@@A@5;5;@CAA@@>@B@B@BA@@@A@@,=+00//77;;<;;;2989;;;;)::5:-333&3993:998888//)/068499;48<>8AACCCCBCCCEAA>@A@@=@A@A?>>><@@CFD?ABBCBAAA?BDBDDC?BB?:9::?;>>>7>>>:=====.=?<B888AA??<7=5::<<+/*/<;;=<BBABA@@==9==?5<AA288>BA=>>>>>????BBB;;;?>;;;;5:99:B9==?=AAG>B:99
@ATNG8:05160:04827
GATGGTAGCGCACACATAGATACAGTACTCATTCGTTTCGGAAGAGACAGGTACGTTAATAGTTAATAGACGTAACTTCTTTTTCTTTGCTTTCGTGGTATTCTTGCTAGTTACACTAGCCATCCTTACTGCGCTTCGATTGTGTGCGTACTGCTGCAATATTGTTAACGTGAGTCTTGTAAAACCTTCTTTTTACGTTTACTCTCGTGTTAAAAATCTGAATTCTTCTAGAGTTCCTGATCTTCTGGGTCTCTCTCTCACGACACTACCATCGAATCACGAAAAGTCT
+
55>>9>CCCCEBCCBGCBCECBCBCB@@;=@@<@BBC?DGAD?;<666::7;555:8<055=@00,0:0//;//)/=5::>><+;;;3545<5;<>?9=65.59.5555=>:?CA=BCCB?B@B=A<A@BBBBAA<A@?@<@AAABB@@@ABBBCCBB?;;;8;;?B>A@A@B@BAB9=5599*57<;9???>,==@@@8@999@;@<55.9999'9;@@>;@;@A=>@@;;:B?B>BBBB?=9<:<:09<<00000//-9///9<<<;:><<5524:<::::9+9944
@ATNG8:05162:04812
GATGTAGTACATGATAGACGACACCAGAATATCAGGAACTCTAGAAGAATTCAGATTTTTAACACGAGAGTAAACGTAAAAAGAAGGTTTTACAAGACTCACGTTAACAATATTGCAGCAGTACGCACACAATCGAAGCGCAGTAAGGATGGCTAGTGTAACTAGCAAGAATACCACGAAAGCAAGAAAAAGAAGTACGCTATTAACTATTAACGTACCTGTCTCTTCCGAAACGAATGAGTACGAGAGTCAGAGCAGAGCTACCATCGAATCACGAAAGTCT
+
CCBBB@?@@;;>;;BBCCCBBBCC@CCC@ABACCC7;8;BAABBD?A@<?9==@;;;;;*;=@BCCCDECCBB;@@;;;;;*;?<?5:99&9@@9>AABE@@A@>@?CD@CCC@CC@?@BCBCCCEEDBCBAC@@@>BBBBDAA@>A@CBC@CBCBIBCC?BBCBBB@BC>AAG<??@@@8?<>;::::9.9A@CBAABB@<;,/-/:<<5:5/8;DFADFC@@@A?C>@??9?BB?CBDBCCCCBBAA999????BBBBBBBB?>;;<>=BB>=BCD?AABC
@ATNG8:05163:04819
GATGGTAGAGAGACTGTAGCGCACCCAGAAGATCAGGAACTCTAGAAGAATTCAGATTTTTAACATCGAGAGTAAACGTAAAAGAAGGTTTTACAAGACTCACGTTAACAATATTGCAGCAGTACGCACAAATCGAAGCGCAGTAAGGATGGCTAGTGTAACTAGCAAGAATACCACGAAAGCAAGAAAAAGAAGTACGCTATTAACTATTAACGTACCCGTCTCTTCCGAAACGAATGAGTACTATGTAGAGCTCTATACTACCATCGAATCACGAAAGTCT
+
56>C;@CCCCBBBBBBBCCCCDDDD9BCC@DCDBCB@B?ABB??@B@CB@CAAA>>>@@@,@<@000A>>>?899+9?3333&33,3,333&39;6;<;:96822-2179499:;>>>@CBBBCCBBBBBC=@@@B>BBBBBBAA=@@BBB?BBCBBAAB>BBBB@B>BB>BAB@BC<77098949BBBB3BE?B>BBAA@AC;><?BAC>B599BAAA:>:99;:8=8=A>3;;;7;BCE>>>AB???ACBBBAAABCCCCBB?BBA@@=@BAB@<<5<999
@ATNG8:05171:04795
GATGGTAGTGTCAGTGCGCGTCGTCCAGAAGATCAGGAACTCTAGAAGAATTCAGATTTTTAACACGAGAGTAAACGTAAAAAGAAGGTTTTACAAGACTCACGTTAACAATATTGCAGCAGTACGCACACAATCGAAGCGCAGTAAGGATGGCTAGTGTAACTAGCAAGAATACCACGAAAGCAAGAAAAAGAAGTACGCTATTAACTATTAACGTACCTGTCTCTTCCGAAACGAATGAGTACGTGTGACGTACGTGAGCTACCATCGAATCACGAAAGTCT
+
9;555<<B<<6@966<>@CGCBA@C@@BABCFCDBB@B8;;B@@@B?BB>B=;==:9999'76=>@A@@BB?A@8>=::;;;*;B>A5;;;.;AA>BBBBBBB@A>@@DDACBB?CCBCCCCCDCCCCBBBD@DCCB?BBBBAAAB?C?C@@=@DDCCCDD=AABBCB?BB@BCC=?@BCC=A::398887+7A=A@???@@AD;@;@ABB7:7:A????BB???BB?B@CCD>CAC?BCBBCBBAA=>@BCCBBBBBBBAAA??=;;;;?=BAAACAB9A?=>
@ATNG8:05172:04826
GATGGTAGGCGTGTGAGAGTCTGCCCAGAAGATCAGGAACTCTAGAAGAATTCAGATTTTTAACACGAGAGTAAACGTAAAAAGAAGGTTTTACAAGACTCACGTTAACAATATTGCAGCAGTACGCACACAATCGAAGCGCAGTAAGGATGGCTAGTGTAACTAGCAAGAATACCACGAAAGCAAGAAAAAGAAGTACGCTATTAACTATTAACGTACCTGTCTCTTCCGAAACGAATGAGTAACCTCTCAGACGCTCGTCCTACCATCGAATCACGAAAGTCT
+
56>>:>AA@BCCCCCBCCCBBBBAB<BCC@CDECAA>A9::BBC@A?@CAG@DDAAAAAA.95:A@::9BBD@@8@@;;;:;,00*/9>>>,0/;7;???<?;@@<A=AD<A@>9>>>>>>@=>>?B<<;>@;@A??9>>?@8:885:=A@B@B=>>@A@@<@>>>@A>AB?BBB=BBBBB>BA=8:::99+9<7=>>>BB>>><><>==D=C=@;:;;=B>>>;;;8=8=>?7>BC?B@@@00,0;@999@@A@@@B===B<A@@<@@CAA>ACB?>AD6==>?
@ATNG8:05175:04807
GATGGGTAGCTCTGCTCTGACTCTCGTACTCTATTCGGTTTCGGAAGAGACAGGTACGTTAATAGTTAATAGCTGTACGTTCTTTTTCTTGCTTTCGTGGTATTCTTGCTAGTTACGACTAGCCATCCTTACTGCGCTTCGATTGTGTGCGTACTGCTGCGATATTGTTAACGTGAGTCTTGTAAAACCTTCTTTTTACGTTTACTTCTCGTGTTAAAAATCTGAATTCTTCTAGAGTTCCTGATCTTCTGGGCAGACTCTCACACGCCTACCATCGAATCACGAAAGTCT
+
,,,,,(,6256;<<<=>>>@<A<C>==<:>54473/-(--(-5(-(-999;<<6:::;<7;,3333,359787556----(-----$-537;<=2:3334998388)----,5,2,------/0635,2,5======<255<<9====;;;;;:<:::<;<999:288-3-335977///4878>>&405055>?>);:444(444.4444455.5555$55555059<<16655=55169;;9666.55<<49555555555559996999.5555:5445599904459
@ATNG8:05181:04791
GATGGTAGATATATGCACTCTCTACCAGAAGATCAGGAACTCTAGAAGAATTCAGATTTTTAACACGAGAGTAAACGTAAAAAGAAGGTTTTACAAGACTCACGTTAACAATATTGCAGCAGTACGCACACAATCGAAGCGCAGTAAGGATGGCTAGTGTAACTAGCAAGAATACCACGAAAGCAAGAAAAAGAAGTACGCTATTAACTATTAACGTACCTGTCTCTTCCGAAACGAATGAGTACTACTCTCAGAGACACACTACCATCGAATCACGAAAGTCT
+
>>BB?BBBCCC@@ACCCCBBBCCCC@CCC?CCBCAA?A>ACC???D@CD>B?@??78878(8=ABCBBBCCBB?8<<:;;;;);@;>;>>>4>BB@CGBCBCCBD@C@BB?BDD?CACCCCCCEBCCCCCCC@AA@B?@@ABBBBB?B@CBB?BCCCCCBB?BBCCCC?BB?@>><>?BBB>BCB?AAABB2AC?C;::@@AAA:@<?>9:3938<@?@=@AAC@A@;?:?>=8???<?BBCCBBCAA@?>DCA???>;;;>@CE=C;;;@=BAAADCF@BBAB
@ATNG8:05181:04821
GATGGTAGCTCACGTACGTCACACGTACTCATTCGTTTCGGAAGAGACAGGTACGTTAATAGTTAATAGCGTACTTCTTTTTCTTGCTTTCGTGGTATTCTTGCTAGTTACACTAGCCATCCTTACTGCGCTTCGATTGTGTGCGTACTGCTGCAATATTGTTAACGTGAGTCTTGTATAACCTTCTTTTTACGTTTACTCTCGTGTTAAAAATCTGAATTCTTCTAGAGTTCCTGATCTTCTGGGTGTATCAGCGAGTATCTACCATCGAATCACGAAAGTCT
+
ABDD?CCCBABBBBCCABBCCCCDCCBCCDCC@CBBB<BC?CBCCCBBAD?CCAAB?C?BABC?C?CAAAAABCB<77777'7;8<>=?8?CBB?BB@8?@187>CFD?CDCBBA>?<A@@:@:????;;;?;A@@A588@>>==?AAA>>===@;<>;=@@;@9>>>::;@@D>D????<?;>:>AAAA/AAAAA9@:8567AA@@;@BBA/A??<<8;=AA<???@ACC;>;>>=>>>;@@>>7>>>AAA=>>>>;;;;=@@@=A@@??:<<<<=>>9>A@@
@ATNG8:05182:04819
GATGGTAGATACTCGCTGATACACCTAGTAGATCAGGAACTCTAGAAGAATTCAGATTTTTAACACGAGAGTAAACGTAAAAAGAAGGTTTTACAAGACTCACGTTAACAATATTGCAGCAGTACGCACACAATCGAAGCGCAGTAAGGATGGCTAGTGTAACTAGCAAGAATACCACGAAAGCAAGAAAAAAGAAGTACGCTATTAACTATTAACGTACCTGTCTCTTCCGAAACGAATGAGTACTACTCTCAGAGACACACTACCATCGAATCACGAAAGTCT
+
9;<C@B>A@CCDB<=;;;<<565<9=666=??<///)/)//::6994/0)/398:99===(925@BAB999DCB;B::5<<<*<<:?=B@@4?=>9=>?<695=@7;79A:>@B>@@CBC@AACBBC@AB:;69@AA<@@A??=;;6;=BCC@@A@BCBCF@@@;;8=<9948?=488===5:9>8899999%9;88CBBA;<>5).*.3372848@9997>>?@@@C?A@BBC>BAA>::9@@AAB???DCCFBBAAA?????>=:888=?;>;;9AAA<A@@@
@ATNG8:05184:04806
GATGGTAGCATCATGCATATCTCACCAGAAGATCAGGAACTCTAGAAGAATTCAGATTTTTAACACGAGAGTAAACGTAAAAAGAAGGTTTTACAAGACTCACGTTAACAATATTGCAGCAGTACGCACACAATCGAAGCGCAGTAAGGATGTCTAGTGTAACTAGCAAGAATACCACGAAAGCAAGAAAAAGAAGTACGCTATTAACTATTAACGTACCTGTCTCTTCCGAAACGAATGAGTACCTCTCAGACGCTCGTCCTACCATCGAATCACGAAAGTCT
+
>BAB>BBBBBBCC:;=CAAAB@@;;49@A=ABDC@?=@=AAAADCC?BB?C@CBB@@@@@2A?BBBBBDB???@8>>;;;;;';?;?2999&9AD=@A9;9@>=?<?;?@<AAA9;;BBBKECCDAA@CBBBAECCC<;:CBCBCC?C?CBBBBBBBB?@@@EBBBBB?BB@AAA<ACBBB<7559>>CCC/>;6;//0????C?C?@?894939?@AA?;;9???B?C@BBB=B@@798?AA>?<?CBBAAA?>>>?>?><?BB=>>>AA<??BCCCC<BBBC
@ATNG8:05192:04789
GATGGTAGATATATGCACGCTCTACCAGAAGATCAGGAACTCTAGAAGAATTCAGATTTTTAACACGAGAGTAAACGTAAAAAGAAGGTTTTACAAGACTCACGTTAACAATATTGCAGCAGTACGCACACAATCGAAGCGCAGTAAGGATGGCTAGTGTAACTAGCTAGAATACCACGAAAGCAAGAAAAAGAAGTACGCTATTAACTATTAACGTACCTGTCTCTTCCGAAACGAATGAGTACTGTATCTATGTGTGCGCTACCATCGAATCACGAAAGTCT
+
>CCC?CCDDBBAAACFGFEBBBBCCACCC?CCCCCB?A>AAEDCCA=AA?C@A>>78888(8<ACBAABADECC989;;;;;*;A=A=BBB9BCCACCCCCCDCC?C?CC?CCD?CC??@CDCCCCCDDCCC@DCBB?ABCABA??=@@BBC?A@@CBBBC?CCAAACCBB>>>>>AACCC>CBB?>>>>>1=A<A>>>>@AAA;?:>>>A=A=A@B??<?BAABBB?B?BBG>CBB?BBBCCCCCABBBAABBBCBBBB?@@@@=BB;;;=BA>>???9?9:9
@ATNG8:05193:04828
GATGGTAGACATATCGTACTCTCTGTACTCATTCGTTTCGGAAGAGACAGGTACGTTAATAGTTAATAGCGTACTTCTTTTTCTTGCTTTCGTGGTATTCTTGCTAGTTACACTAGCCATCCTTACTGCGCTTCGATTGTGTGCGTACTGCTGCAATATTGTTAACGTGAGTCTTGTAAAACCTTCTTTTTACGTTTACTCTCGTGTTAAAAATCTGAATTCTTCTAGAGTTCCTGATCTTCTGGATATGAGTGACTCGTGCTACCATCGAATCACGAAAGTCT
+
ABCC@CBCCCDCCBBCCCCCCAAACCCCCC@@?@CCE>BB?B?ABBCCCC=AAAAA=A=ABBB>B>ABCBBBBBB?BBBBB3BB>A8793:><??CBB?BC=BBBBBA:??@@@@A@;AAA;A;==>>>?>>:>AAA7;;>>>>>>>@>@A>>>A<>??:AA=A7>=?AAA?AA:AAAAA5A=C9==>>A.=>>>>077:555>==><>AAA/A>>>A=B<;;7;BBF>><;?;??A???588=:=BAAC888=>@>AAAAAA>><>?==B:>>888AA9A<<<
@ATNG8:05195:04803
GATGGTAGATATATGCACTCTCTACCAGAAGATCAGGAACTCTAGAAGAATTCAGATTTTTAACACGAGAGTAAACGTAAAAAGAAGGTTTTACAAGACTCACGTTAACAATATTGCAGCAGTACGCACACAATCGAAGCGCAGTAAGGATGGCTAGTGTAACTAGCAAGAATACCACGAAAGCAAGAAAAAGAAGTACGCTATTAACTATTAACGTACCTGTCTCTTCCGAAACGAATGAGTACACATCGTCGTGTCGTGCTACCATCGAATCACGAAAGTCT
+
><CB@C>CBCDCDCCGE666@ACCCACBB@BDCCCB@C@DBBAAAC?BD@G@AAAAACCC3C?BB?>?@@AABA8>=;;;;;*;B>@5:;:49BBADCABDCCCB@B@BB?BAA<@@@@BBCBBAAACCBCD@BBBB@BBCA@@994;?BBC@CCBCCBCB?BBAB>>;>?6==A=A@BAA;A>>;;@AAA/AK=B889B????:=:>@@@<@;>=B9979A@@ABB@D@BBB>BCB?BBBBCBAA=AA@A@BBBBBBAAABBBC@976>>=====99928>>A
@ATNG8:05149:04837
GATGGTAGATATATGCACGCTCTACCAGAAGATCAGGAACTCTAGAAGATTCAGATTTTAACACGAGAGTAAACGTAAAAAGAAGGTTTTACAAGACTCACGTTAACAATATTGCAGCAGTACGCACACAATCGAAGCGCAGTAAGGATGGCTAGTGTAACTAGCAAGAATACCACGAAAGCAAGAAAAAGAAGTACGCTATTAACTATTAACGTACCTGTCTCTTCCGAACGAATGAGTACGTGTGACGTACGTGAGCTACCATCGAATCACGAAAGTCT
+
--883--/:4:5;;=>CCCDCBDCCA<;9@BBAA;;09:?><?==@60//6:>=?:::/:6:<;BAA?A???8<>@@???1?B=?9@>@6:9C@CCDHDDB:;;;?BB@AAA@CCCCBBCDDDDDDCCCB@BCCDADB???AA@=A?B;;7;CCAAAAC?C?>8888?=9==9(/////(/;=8;<<<<*77/5222@8::816/59//)/6;;@@C?BA??>@@:<877/3393777=>?@B?<<;@@?>??4778;;35549656<<A998<<<59<??
@ATNG8:05150:04835
GATGGTAGGCGTGTGAGAGTCTGCCCAGAAGATCAGGAACTCTAGAAGAATTCAGATTTTTAACACGAGAGTAAACGTAAAAAGAAGGTTTTACAAGACTCACGTTAACAATATTGCAGCAGTACGCACACAATCGAAGCGCAGTAAGGATGGCTAGTGTAACTAGCAAGAATACCACGAAAGCAAGAAAAAGAAGTACGCTATTAACTATTAATACGTACCTGTCTCTTCCGAAACGAATGAGTACCTCTCAGACGCTCGTCCTACCATCGAATCACGAAAGTCT
+
55=>:>BB?BCBBBBBBDD@@ABBB<CEC@CCAABC@C>AACCBCB?DD?C?A@?9999:):?ABBBBBABAA?8??88777(9@;@9???4?@B?C??>BBAAA;A;==7=AC:@><;<>>>?>>A>>>AA:@???4;;?@@?886:>D?B?BB>>?@>>:=AAADC>@?=BBB>BBBBB8>=:487777(6818?AA@@@AA<A188::191::==>>>=AA>>?@@:>:;;;1;=?5;;>>;;;=899>>>?>>>>>=@@<A@@=A788@<===@CED9>>;;
@ATNG8:05158:04871
ATGGTAGAGTATCATGTGTATCTCCAGAAGATCAGGAACTCTAGAAGAATTCAGATTTTTAACACGAGAGTAAACGTAAAAAGAAGGTTTTACAAGACTCACGTTAACAATATTGCAGCAGTACGCACACAATCGAAGCGCAGTAAGGATGGCTAGTGTAACCAGCAAGAATACCACGAAAGCAAGAAAAAGAAGTACGCTATTAACTATTAACGTACCTGTCTCTTCCGAAACGAATGAGTACGTGTGACGTACGTGAGCTACCATCGAATCACGAAAGTCT
+
<>>:>CBBBCC@===ABCBBBB;;8;@@?A@?C?@=@=@@@D;;;@CG?B?@D?;:;;;*;;BBAAAFCC@@@;@A@?@@@0AC?B=BBA3@@A=ABBAABC@@<??BD?CAA>ABBABCCECEBCCCBBC@CC@@>ACBAAB:94;>AAB?BBCBCBBB@C>AABB@CB>B@@77:AAG=998=@@@@A2AC@CCDCCFBAA=@=@ADD@C?@@BBD?BBBBBCB?B?AAA<AAB?AA@????@AB???BBBFCECBBBBBBA<@>B@<8<=898AA7@>:;
@ATNG8:05159:04838
GATGGTAGAGTATCATGTGTATCTCCAGAAGATCAGGAACTCTAGAAGAATTCAGATTTTTAACACGAGAGTAAACGTAAAAAGAAGGTTTTACAAGACTCACGTTAACAATATTGCAGCAGTACGCACACAATCGAAGTGCAGTAAGGATGGCTAGTGTAACTAGCAAGAATACCACGAAAGCAAGAAAAAGAAGTACGCTATTAACTATTAACGTACCTGTCTCTTCCGAAACGAATGAGTACACACTCTCATATGACACTACCATCGAATCACGAAAGTCT
+
//;;8=??@CCCDDDAAACCBCBBC?CCD?BBBCBB?A?BBDCCDC@CC?B?BDCCCCCC1B?CCCCEBDDDDD@CB:9999*9C?C@CCC;CCD@DAAABBA998:@BB?CBB?BCCCDBBB@AACCCCBB?BB??>?BBBBC?><@@CCD@D@@BCDCC?BBBBBB>BB<AAB>AABAA;AAA=@BBBB3BD@C>>=B@>>F687;>>A3838BBBB@BC@@@BB=A?ABC=BBC?BBCBBDCCAABCCB>>>DDEBAAACCC?CBBBC?BBBBBDC>CBCC
@ATNG8:05159:04879
GATGGTAGGACACGACGATGTGTACTCATTCGTTTCGGAAGAGACAGGTACGTTAATAGTTAATAGCGTACTTCTTTTTCTTGCTTTCGTGGTATTCTTGCTAGTTACACTAGCCATCCTTACTGCGCTTCGATTGTGTGCGTACTGCTGCATATTGTTAACGTGAGTCTTGTAAAACCTTCTTTTTACGTTTACTCTCGTGTTAAAAATCTGAATTCTTCTAGAGTTCCTGATCTTCTGGTATGACTAGTGTACTACTACCATCGAATCACGAAAGTCT
+
89//)//4399;A@<<=;A;=BCCDCELE@;;;;0<<4;>CCCCGBB>BCB;;8;=@@BB<A:=?>?:933;688988'8848;;=14:CD@BBB?DB???@CCC?@@?AA@??479=1839;;<:77527;<9)-,,,---../95855./.32045(.).77755599565555)52:.22AAA.;;;9=3=:77757769+../.$./..72748848:9533326)..5435////.599;;77523-----466684///885:535///(---7
@ATNG8:05160:04838
GATGGTAGCGCACACATAGATACAGGTACTCATTCGTTTCGGAAGAGACAGGTACGTTAATAGTTAATAGCGTACTTCTTTTTCTTGTCTTTCTGTGGTATTCTTGCTAGTTACACTAGCCATCCTTACTGCGCTTCGATTGTGTGCGTACTGCTGCAATATTGTTAACGTGAGTCTTGTAAAACCTTCTTTTTACGTTTACTCTCGTGTTAAAAATCTGAATTCTTCTAGAGTTCCTGATCTTCTGGCTCTCGTAGACAGATACTACCATCGAATCACGAAAGTCT
+
:<<<8<666;?@??>C@DC><<<//)////;>=8565=455069<<;<;==9;;;;;:=7:9/0)/)////454;;.4////$//)///;;2///4;6;::6:C@BBBBBF@BBCAA;;;5;AA=A>BBBCCCDD@CBBB@BBCCDC;;;BBCB@@@B?B;;6;C<@=A@@CAAACC@A;;;;.;>C>;;;;;*;@@@B=BBBBBBA;999===>0>ABCC@C@BB@DCA;<;;5;;@AACBD@B;;6;B<<;B@@ACCCCCBA@ACC@A@@BD?B:99;;;0;???
@ATNG8:05161:04862
TATGGTAGGCGTGTGAGAGTCTGCCCAGAAGATCAGGAACTCTAGAAGAATTCAGATTTTTAACACGAGAGTAAACGTAAAAAGAAGGTTTTACAAGACTCACGTTAACAATATTGCAGCAGTACGCACACAATCGAAGCGCAGTAAGGATGGCTAGTGTAACTAGCAAGAATACCACGAAAGCAAGAAAAAGAAGTACGCTATTAACTATTAACGTACCTGTCTCTTCCGAAACGAATGAGTACGATGAGATCTCGTGTGCTACCATCGAATCACGAAAGTCT
+
44496;>@=@:;:CBCBCDDDB@??<@BA=AA@;;;?B?BCBBBCD@DCAB@BBB;;;;;*;>ABCCCCCCCBC<B;;;CCC2CC?C?BBC;BEE@EBBCCCB::8:?BB?CBB>AABBCBCCCCCCB@@DD@D?@?=@?BBBBBB?B?B:;8;CBABBCC@AAAAAA@CD?BBC<??BBF>BBB?BBBBB3<<8===>ABBBA<A;AABB<A<??B@@=@BAABBB?B?BBD>DBB?BBAAAAABBAAABBB===>===?>>==:==>=B<>>>AAAA>ABBB
@ATNG8:05163:04855
GATGGTAGACATATCGTACTCTCTGTACTCATTCGTTTCGGAAGAGACAGGTACGTTAATAGTTAATAGCGTACTTCTTTTTCTTGCTTTCGTGGTATTCTTGCTAGTTACACTAGCCATCCTTACTGCGCTTCGATTGTGTGCGTACTGCTGCAATATTGTTAACGTGAGTCTTGTAAAACCTTCTTTTTACGTTTACTCTCGTGTTTAAAAAATCTGAATTCTTCTAGAGTTCCTGATCTTCTGGTGTCTGATCTGTATCACTACCATCGAATCTACGAAAGTCACGTACTCCGA
+
799::@<@BCBCCCCGCCCCB<69BBA@@@00)0;:7.8@<@@CCAAABA>ACCCD?B?@???<A;<?>=;>==@89;;9=)3:5=;<>4>A??=?BB?CD<?=BCB@<@===CAAA>@A@8;7:@>>>>9:4:>>>:>==>>=>=@;;;;898@=>>?=BB=B=???>>>@AA<===@@2=8=:=====+=>===8===?A>::577(/////%///-6274//-/;==;8;<A<>>AB@@:::;5///99;?@>=>??A??????5;;763-----7333-3:887732226),,
@ATNG8:05166:04867
GATGGTAGGACGAGCGTCTGAGAGGTACTCATTCGTTTCGGAAGAGACAGGTACGTTAATAGTTAATAGCTTACTTCTTTTTCTTGCTTTCGTGGTATTCTTGCTAGTTACACTAGCCATCCTTACTGCGCTTCGATTGTGTGCGTACTGCTGCAATATTGTTAACGTGAGTCTTGTAAAACCTTCTTTTTACGTTTACTCTCGTGTTAAAAATCTGAATTCTTCTAGAGTTCCTGATCTTCTGGATATGAGTGACTCGTGCAATCGAATCACGAAAGTCT
+
CCCB@CCC@CBBBA;6;@?CBB;;:;CBBB<;9;BAB=BB?B@CBBBBBB@CCCEC@C?BBBC?CADDC;;6;::4:AAAB2BB@BBBB<BABA@FGCACG=;;BC@@>ABCBBAAA>ABC?B?BBBBBABD?BBBB;>=BAAAAAADDCB:;:@<@@>:>><A:==>:9;>;;5;=>>>3>;?;??>>>/>=;<<0766///<//8<@@@@/>>>=A<A=??;?BAA==>>H:>>?A@@5;;;6;>AAA:::<===<=>;;;7;;BB:==766::1///6
@ATNG8:05174:04833
GATGGTAGCTATACGTATATCTATGTACTCATTCGTTTCGGAAGAGACAGGTACGTTAGTAGTTAATAGCGTACTTCTTTTTCTTGCTTTCGTGGTATTCTTGCTAGTTACACTAGCCATCCTTACTGCGCTTCGATTGTGTGCGTACTGCTGCAATATTGTTAACGTGAGTCTTGTAAAACCTTCTTTTTACTTTACTCTCGTGTTAAAAATCTGAATTCTTCTAGAGTTCCTGATCTTCTGGACAGAGTGTGCAGATACTACCATCGAATCACGAAAGTCT
+
@?A?9>??@<@@D:96;;;;<=;;;;;<<>>B;@?BB=AC?B?BBBB@AC@;;6=B9<B=??@@D@CBCBB@@@@<==??A0??;?<AC<BBBB?@@@<AA?BCBCCC?ABCCCB;;:;CC@CACFDCAABL@BBBB=@@@@AABBB;;;BA;;:@BBC?BB?C?BBAABBCBD?C;;;;.;>B<@ABBB,@;;;0;AB;;:A@A@;@@@@0;;;AB?B@CD@:;9@??A=A?A@?AA@=@@B?CCCBBAAABBBBDCCCBCCC@AAA@A<?DCBBBB=BB;;
@ATNG8:05181:04835
GATGGTAGACATATCGTACTCTCTGTACTCATTCGTTTCGGAAGAGACAGGTACGTTAATAGTTAATAGCGTACTTCTTTTTCTTGCTTTCGTGGTATTCTTGCTAGTTACACTAGCCATCCTTACTGCGCTTCGATTGTGTGCGTACTGCTGCAATATTGTTAACGTGAGTCTTGTAAAACCTTCTTTTTACGTTTACTCTCGTGTTAATAATCTGAATTCTTCTAGAGTTCCTGATCTTCTGGGTGCGCTACAGTCTCTCTACCATCGAATCACGAAGTCT
+
BBBB?CBCCCCCBCCBBDCCFBCBBBBBBECB?BBCE?CB?B@BCBBCCC?BBBBB?B?BBBC?D?AAAAABB<B8=====+?:4>652'2==>=BBC???=??ABA?<?AB@@@>><>AC:=9====>>===;<;@=CAA@@???@AB?????A<???=DD<A<?;;;@AAAA=>>>BA2?7;7;DEED/??BAA188;;==?;::*/+/=9=@==<*/*/6399?@@>>:>=AAA@??:>998-8>;;;C@@???;;;>>>;;5;><<<6;;=>;:5:>:7
@ATNG8:05182:04847
GATGGTAGGCGTGTGAGAGTCTGCCCAGAAGATCAGGAACTCTAGAAGAATTCAGATTTTTAACACGAGAGTAAACGTAAAAAGAAGGTTTTACAAGACTCACGTTAACAATATTGCAGCAGTACGCACACAATCGAAGCGCAGTAAGGATGGCTAGTGTAACTAGCAAGAATACCACGAAAGCAAGAAAAAGAAGTACGCTATTAACTATTAACGTACCTGTCTCTTCCGAAACGAATGAGTACTATGTAGAGCTCTATACTAATCGAATCACGAAAGTCT
+
DCCC@CCB>AABBCCECCBBBBBBA7BDDADCAABG@B?BBBBBBCA@@>@?ABBDBBBA0@:988???BBBBA9>>77999(9937=AAB5@?A4<=@ABB?;;=B<AA<?>?;>=>?>;<==BAB677@?<@@DD;>>>@@@?=6<6;=@=@A>>?>==:>A@@AA=>>399?;>>??>5??;5:FGFF/>>;;;;=<=>??<@<@E@@<@<@@788<@>>>@@@<@:=<=.89939@@A???AA==@@BBAAA@??DB?@?:>A>A<>>>>===2:://
@ATNG8:05185:04876
GATGGTAGCGCATATCAGCGCAGCCCAGAAGATCAGGAACTCTAGAAGAATTCAGATTTTTAACACGAGAGTAAACGTAAAAAGAAGGTTTTACAAGACTCACGTTAACAATATTGCAGCAGTACGCACACAATCGAAGCGCAGTAAGGATGGCTAGTGTAACTAGCAAGAATACCACGAAAGCAAGAAAAAGAAGTACGCTATTAACTATTAACGTACCTGTCTCTTCCGAAACGAATGAGTACTGAGAGTACGATATGTCTACCATCGAATCACGAAAGTCT
+
55<=8@;69=?CCCCEFCB;;;@@A;BCC@CCCB@@<@=ACCCCDD99:?B=@A@;;;;;*;>CBBBBAA@BCC;A@;;::9$9:7;4;;;0;C?:?CCCCBB;;5:=::49?A8BBBBBCC;;;BBAAACB?BCBB=@@A@@@;;6<>BBC@CBBCCBBB?BBBECC?BA=::9;@=000+000)0===@0>>9@???>=AAA8=7:9==1818:@??<@B;;;AA@C?BBD<AAB=?@AAAB?????ACBBBBEBAAB@AA??:;;;;;:>>=====4:867
@ATNG8:05191:04879
GATGGTAGTGTGTCTCTGAGAGTAGTACTCATTCGTTTCGGAAGAGACAGGTACGTTAATAGTTAATAGCGTAACTTCTTTTTCTTTGCTTTCGTGGTATTCTTGCTAGTTACACTAGCCATCCTTACTGCGCTTCGATTGTGTGCGTACTGCTGCAATATTGTTAACGTGAGTCTTGTAAAACCTTCTTTTTACGTTTACTCTCGTGTTAAAAATCTGAATTCTTCTAGAGTTCCTGATCTTCTGGACGACGCGCACTGACACTACCATCGAATCACGAAAGTCT
+
56??8<<=@////////:;;;656=>556<;?7?BCC=CD?@>ABAAB@>8<<</0)/49779061599;56549;.55<;;(444/5=<>6>665.555.5:5:::;<=7;@;?CCBB@BBB@D?AABBBAAA=A;;;?BBB;;:::>=??@A@AC@@@?@CC>A=AC;;;CCBC@BCCCC9C9>99::::*;@@BB6:9:9@@996;8====+=::56259==8655994?0828A?@@B<>?B?BB;:;:9@@C9:9ABBCBA@>@:::B798CBCBD<@@A@
@ATNG8:05154:04895
GATGGTAGATACTCTGATACACCCAGAAGATCAGGAACTCTAGAAGAATTCAGATTTTTAACACGAGAGTAAACGTAAAAAGAAGGTTTTACAAGACTCACGTTAACAATATTGCAGCAGTACGCACACAATCGAAGCGCAGTAAGGATGGCTAGTGTAACTAGCAAGAATACCACGAAAGCAAGAAAAAGAAGTACGCTATTAACTATTAACGTACCTGTCTCTTCCGAAACGAATGAGTACTGTATCTATGTGTGCGCTACCATCGAATCACGAAAGTCT
+
@@?@=?=ACCCCCCDCCCGABBE>BCC@CCCCCD?C?CCCBBBB?BB@B@BBBBBABB1979CCABBBBBBB>BBBCBBB1>>;>?BBB:B>><:==?AB@@@=?;>>;>>>:>>ABAA@@?A@??>AAA;A?>>7;;@>@>=;5<=BBD=>>>;;:=@=A>>>AA>AB?BBC>@=:::0:99188787(8:4:=@;;;???<A<AAAA<B=>>>>><AC=>>>=:=;;;;7;BA?900:///=@66;>>;;?BB>=>@@C@A<@@>==<A<<<::90;>;;
@ATNG8:05154:04916
GATGGCGTGTGAGAGTCTGCCCAGAAGATCAGGAACTCTAGAAGAATTCAGATTTTTAACACGAGAGTAAACGTAAAAAGAAGGTTTTACAAGACTCACGTTAACAATATTGCAGCAGTACGCACACAATCGAAGCGCAGTAAGGATGGCTAGTGTAACTAGCAAGAATACCACGAAAGCAAGAAAAAGAAGTACGCTATTAACTATTAACGTACCTGTCTCTTCCGAAACGAATGAGTACCTCTCAGACGCTCGTCCTACCATCGAATCACGAAAGTCT
+
CCCF?BABBDCBCBCCCCBCB=BDD?CCBCCJ@B@BBCCCCB@BD@C@CCCBBCBC5BABBBCBBBB???<?CCCCCC3AA<@:?@@8@@C?>>?AACCCC=A?AA<AAA;A>>>A>===AAAA;;9?<?A>><@????A;;8;=B?B>ABBBCCCC?AAAAAA>AA>BAC>@?777)8<<8?AABB3AA>A@D@@@A@@;?;@DAA;>;>?<<>:>><=8::=A<?@?9?BB?BBBBBBB@AAAAACCCAAA?A?@;AAA;=<@?A>BA???AC;B@==
@ATNG8:05155:04903
GATGGTAGAGAGACTGTAGCGCACCCAGAAGATCAGGAACTCTAAGAAGAATTCAGAATTTTTAACACGAGAGTAAACGTAAAAAGAAAGGTTTTACAAGACTCACGTTAACAATATTGCAGCAGTACGCACACAATCGAAGCGCAGTAAGGATGGCTAGTGTAACTAGCAAGAATACCACGAAAGCAAGAAAAAAGAAGTACGCCTATTTAAACTATTAAACGCTCCCTGTCTCTTTCCGAAACGAATGAGTACTATGTAGAGCTCTATACTACCATCGAATCACGAAAGTCT
+
9:;?;0/6??;;;<=666;;;;;99055;6;459968<5887--(--(--(-378//(/666'6*//:==<::99;1///=<;;(/00)57<<=2>??:955=<<:55057<<9=BB>@@@8:9B@@>@@:;;@A?BBBB>@@@@??=>9@6:9??CCBBB::87===:983--(--505686=35553222222#274922222.5222'22'296505903...67,36888333(3,337(33:4:====<;955...3335558555622238:5589;;;;700)////
@ATNG8:05158:04893
GATGGTAGGCGAGAGTGAGACGCAGTACTCATTCGTTTCGGAAGAGACAGGTACGTAATTAGTAATAGCGTACTTACTTTTCTTAGCTTTGCTGTGGTATTCTTGCTAGTTACACTAGCCATCCTTACTGCGCTTCGATTGTGTGCGTACTGCTGCAATATTGTTAACGTGAGTCTTGTAAAACCTTCTTTTTAACGTTTACTCTCGTGTTAAAAATCTAGAATTCTTCTAGAGTTCCTGATCTTCTGGGCTGCGCTGATATGCGCTACCATTCGAATCACGAAAGTCT
+
::;;<==>;@655;;>??@=///7//55599949544/5=9>9==;444/)/9//--38(----35669>;;771///<;(//(/////(//999:6;98175+22289;17895526<46<A:>;888AA>>:6<@@>///@@ABA@>>>>=>?>A7;;?8==:?:>@===>;;:<@;<;<-7,---9;;;,---779,9,,,--675617888'5---,205)-/5933-..56>49>>=;=5---7.7---<776>>>AA9863--)--*-994;<<7999-,,,,
@ATNG8:05159:04911
GATGGTAGTGCGTGAGAGAGAGACCCAGAAGATCTGGAACTCTAGAAGAATTCAGATTTTTAACACGAGAGTAAACGTAAAAAGAAGGTTTTACAAGACTCACGTTAACAATATTGCAGCAGTACGCACACAATCGAAGCGCAGTAAGGATGGCTAGTGTAACTAGCAAGAATACCACGAAAGCAAGAAAAAGAAGTACGCTATTAACTATTAACGTACCTGTCTCTTCCGAAATGAATGAGTACTGTATCTATGTGTGCGCTACCATCGAATCACGAAAGTCT
+
?BBB?BCCBBFCBBBCGCCCCC;;;29BB?BBBCCE?B>BAA@@?A>AA?C=99897888'88@@CBBBFBAAA8??;;;;;*;;59;@@@7ABBACDCBCCCBC?C@BB@BCC@CCCBCCCD;;;DCCCBB@BCBB?BBBAAB??=A@CCC?CCCBBAAA?CBBBBB@BB????=??BBE>BBB?@AAAA/AA=A>==??ABB:=:=<=;495:>AAA=A@@@@??:?<@AB=B??=@CDBBBBBCBBBBBBBBCBCC@@@D@@=@;;;;=@?@@A991:///
@ATNG8:05162:04916
GATGGTAGAGTACAGTGTAGTAGACCAGAAGATCAGGAACTCTAGAAGAATTCAGATTTTTAACACGAGAGTAAACGTAAAAAGAATGTTTTACAAGACTCACGTTAACAATATTGCAGCAGTACGCACACAATCGAAGCGCAGTAAGGATGGCTAGTGTAACTAGCAAGAATACCACGAAAGCAAGAAAAAGAAGTACGCTATTAACTATTAATGTACCTGTCTCTTCCGAAACGAATGAGTACATAGATATACGTATAGCTACCATCGAATCACGAAAGTCT
+
777;6<?A;;9<<@@<BBBCCCCCB>BBCABBAA997;=@@CCBAB?::8:?::997888$74?=:@<BAA<>?8??@CCCC3;;:;CCCC2CDFADBBA@BABB7;6;B?ABC@CAAACCCGA@@CCCBBB?BB@@=?AA@AA??=A@CAB@ABABBBBB?BBBCCC?9977>=8?@@B@9@<=7;;FEE/AA<A898>>>?=17169::)/+/689=0:9@>666*/*/<;69893588?A@A@@@@B@@@>>>@@AAA@>>=:=@???<A@@>>==5=>>>
@ATNG8:05165:04925
GATGGTAGGCGTGTGAGGGTCTGCCCAGAAGATCAGGAACTCTAGAAGAATTCAGATTTTTAACACGAGAGTAAACGTAAAAAGAAGGTTTTACAAGACTCACGTTAACAATATTGCAGCAGTACGCACACAATCGAAGCGCAGTAAGGATGGCTAGTGTAACTAGCAAGAATACCACGAAAGCAAGAAAAAGAAGTACGCTATTAACTATTAACGTACCTGTCTCTTCCGAAACGAATGAGTACTGCGTCTCACTCTCGCCTACCATCGAATCACGAAAGTCT
+
6;@@8<=B9C==>>====6;;;===6===9=BBBAA=@>@ACBBBB?A@=@?AB@;;;;;);59?ABADADAA@8?=::999(9<8=9=>>2=::39?9=@BB==:=<AA;A88388AABAAAAABB???@@=AA;;7<<><;99:5;=CAC@D:88====9=??@BB?BB@CCE>BAAAA=AAA>?????1?C?@@@>>>AA@<@=>>>>=A<A;;;;<?>==;88184:>A6<??<?;;=00////7??:@555=<;@A688=;AAB@A:=<<::99.59@>
@ATNG8:05167:04883
GATGGTAGTGCGTGAGAGAGAGACCCAGAAGATCAGGAACTCTAGAAGAATTCAGATTTTTAACACGTGAGTAAACGTAAAAAGAAGGTTTTACAAGACTCACGTTAACAATATTGCAGCAGTACGCACACAATCGAAGCGCAGTAAGGATGGCTAGTGTAACTAGCAAGAATACCACGAAAGCAAGAAAAAGAAGTACGCTATTAACTATTAACGTACCTGTCTCTTCCGAAACGAATGAGTACGTGTGACGTACGTGAGCTACCATCGAATCACGAAAGTCT
+
<=CE@CBBCBBCBABDDDCCCC:::9;CB@CCDCCB>A@BBC@AAB>BC?C@DB??@???2??BBBBBCBCBBB9BA@@@@@0>B?CACDD7CCCBJBBA@@CCC?C@CC@CCC?CCBBCCCCBCBCCCBAB?CCBB>A@?>BA997;@DBB?BCCBCCCC?CBBA@@?CC@BBB>ABBBB=AA=:>BBBB/CA=A=<=@@A@@;@:??@@8:7;AC??=?BBBBCC?B?AAC=CCC?BABACCB@@@ABAAABCCBBBBBBBBB<>;;;=9===>887-8==>
@ATNG8:05171:04895
GATGGTAGTATATCGCGTCGCTATCCAGAAGATCAGGACTCTAGAAGAATTCAGATTTTTAACATCGAGAGTAAACGTAAAAGAAGGTTTTACAAGACTCACGTTAACAATATTGCAGCAGTACGCACACAATCGAAGCGCAGTAAGGATGGCTAGTGTAACTAGCAAGAATACCACGAAAGCAAGAAAAAGAAGTTCGCTATTAACTATTAACGTACCTGTCTCTTCCGAAACGAATGAGTACACACTCTCATATGACACTACCATCGAATCACGAAAGTCT
+
///:6:A@?CCBBAAACCCCCECDE@CCB?A@<5967<====@>@:?@;@?@@;;::99'86=985<:::<::<58;3333&3;5:2999.8;=6<<====BBB?DA??=?AA>BCA@ICCCBCBBCBCCB?AACC?B@@@BCBB@B?BBB?BCABBBBC?BBCAAA?CC?BBB<?>DFD8=:;5:::::.9D;@@<@@@>>><><??AA<B<AAAAA7;:::9<<8<:=A@:@DD;A???C???@@@ADA<9=A@@@@===AA<>?BBC?BBA==>>8>@=>
@ATNG8:05173:04889
GATGGTAGGCACTGCGCACACATCCCAGAAGATCAGGAACTCTAGAAGAATTCAGATTTTTAACACGAGAGTAAAACGTAAAAAGAAGGTTTTACAAGACTCACGTTAACAATATTGCAGCAGTACGCACACAATCGAAGCGCAGTAAGGATGGCTAGTGTAACTAGCAAGAATACCAGAAAGCAAGAAAAAGAAGTACGCTATTAACTATTAACGTACCTGTCTCTTCCGAAACGAATGAGTACGTGTGACGTACGTGAGCTACCATCGAATCACGAAAGTCT
+
89<=5555055=:@:<?;;>C@CCC=BBBABAA;;A<@=CDB@A@@<@B?A>AA433888'8-44;988:93333&33//<<<*//,/6<<</<=@:;;;:977//)/+//6;;>8==AAAC@@?A@@:99@?498BB>BBBB@@>>;@?CAB?B????7338=777;?6886///(//;;.7/4049;;;+::5:434;;:::4:684447<6;5333677333:9496///(//6(//75355222:9::;//...27887776;555848987557.599:
@ATNG8:05173:04909
GATGGGTAGGAGACACGTCGCACACGTACTCATTCGTTTCGGAAGAGACAGGTACGTTAATAGTTAATAGCGTACTTCTTTTTCTTGCTTTCGTGGTTATTCTTGCTAGTTACACTAGCCATCCTTACTGCGCTTCGATTGTCTGCGTACTGCTGCAATATTGTTAACGTGAGTCTTGTAAAACCTTCTTTTTACGTTTACTCTCGTGTTAAAAATCTGAATTCTTCTAGAGTTCCTGATCTTCTGGGCTGCGCTGATATGCGCTACCATCGAATCACGAAAGTCT
+
CCBCB=CDD@ABACCBCBCBCDCDBBCDDDDBC@BCCC>CF@CABBB?@?C@CBBCC?C>A@CC?C?A?AAAABB@<88989(9B<A@BB>A>>>*0,0=9=@?A??>BB?BDCBCAAA:==>;A;AA=>>A@?;>AAC5;;@@BBBBBABBACBB?8<>A<AA:?<?A@???AAA<>>>??5?=A7:;:::):=>>>9@788=AAABB<@@@@/@;;;D<A;>?=@?>????=B=>>>@A@566::1:///:;;;?===??@<<==99///=9==<AABB:@>>=
@ATNG8:05175:04891
GATGGTAGGCGAGGAGGTGAGACGCAGTACTCATTCGTTCGAAGAGACAGGTACGTTAATAGTTAATAGCGTACTTCTTTTTCTTGCTTTTCGTGGTATTCTTGCTAGTTACACTAGCCATCCTTACTGCTGCTTCGATTGTGTGCGTACTGCTGCAATATTGTTAACGTGAGTCTTGTAAAACCTTCTTTTTACGTTTAACTCTTCGTGTTTAAAATCTGAATTCTTAACTAGAGTTCCTCGATCTTCTGGTGTCGTCTATCATGTACTACCATCGAATCACGAAGTCT
+
:445:>;8678--(--(-5559//59999555::4944./::2///898:6<=<;>:>07388286:9:;98888437333$373889:9.8966*//948859773<>23388:777379=6:5997----32076--(---6767777;::885503583//+/798:=>>?=>5:5555)5(/(/5777*78=@@1;6::9:5:>?;;;3;>=/?;:8818:<<4;37:::A;94;55228953.222(****2**,45566655588;688889355576617777
@ATNG8:05176:04913
GATGGTAGCGAGCGAGTGTGTATACCAGAAGATCAGGAACTCTAGAAGAATTCAGATTTTTAACACGAGAGTAAACGTAAAAGAAGGTTTTACAAGACTCACGTTAACAATATTGCAGCAGTACGCACACAATCGAAGCGCAGTAAGGATGGCTAGTGTAACTAGCAAGAATACCACGAAAGCAAGAAAAAGAAGTACGCTATTAACTATTAACGTACCTGTCTCTTCCGAAACGAATGAGTACGATGAGATCTCGTGTGCTACATCGAATCACGAAAGTCT
+
CCCC@D<BBDDAAAEBBCBCDCDCC@@AA@CMBBBD?C?CBFCBBB@BB?B>A?B;;;:;*;@BBCCDCBCCDG=BB:99:*;@>BGDDD;CCC@CHECBBB@@=@@BB@BCC@CCCDCCCCCBBBCCCCE@CCCC>@?CCC?@@=A?BBB@BCDEDCBC@CBBBBB?BB?AAA>??BBC=:9:?CFFCC2BD?DAAABDCBA8;7;AAC;><>@CCC@CCBCBBF?B?AAA<ACB>BAAABB???AAAAAA??998>====>===;:;;?==>CCB=C@@@
@ATNG8:05180:04891
GATGGTAGGCGTGTGAGAGTCTGCCCAGAAGATCAGGAACTCTAGAAGAATTCAGATTTTTAACATGAGAGTAAACGTAAAAGAAGGTTTTACAAGACTCACGTTAACAATATTGCAGCAGTACGCACACAATCGAAGCGCAGTAAGGATGGCTAGTGTAACTAGCAAGAATACCACGTAAGCAAGAAAAAGAAGTACGCTATTAACTATTAACGTACCTGTCTCTTCCGAAACGAATGAGTACGATGAGAGAGCTCTCTCTACCATCGAATCACGAAAGTCT
+
<<AB>?;B@BBB;96BBDAA;;;9505@B@CCAAAD@BABCLLDCC?B@?B>?B@;;;;;':6?;<B>@@?A?=0=@5599*5?;@2994&4;;7:;::::<<;1813>7>@B?BB@AAA99:ABBAAAEB??;;;;>AA????B<@<?;?>?BA??@@@=???@?@<@A=?A@=??:8838:B=;;;;;';?;>@?A@9:;@;>599AB@D?ABDGC>A?????@:?<>==3;:;5:@@A@@??>@@>>>CBABACCBBBBBB??>>??<A@;;;BB;888>
@ATNG8:05181:04919
GATGGTAGGCGTGTGAGAGTCTGCCCAGAAGATCAGGAACTCTAGAAGAATTCAGATTTTTAACACGAGAGTAAACGTAAAAAGAAGGTTTTACAAGACTCACGTTAACAATATTGCAGCAGTACGCACACAATCGAAGCGCAGTAAGGATGGCTAGTGTAACTAGCAAGAATACCACGAAAGCAAGAAAAAGAAGTACGCTATTAACTATTAACGTACCTGTCTCTTCCGAAACGAATGAGTACGTGTGCGACGTGTCTCCTACATCGAATCACGAAAAGTCT
+
BBBC?CDD@CBBBBCCCBB:59455)5BA29;AB@@<@:;;CBCCDADD?@<@A;;;CCB3C<????>ABBBCB<BBABBCB2BD@D;???2=::3878;;;55:,5,2>199?8>>>@@@???;<;?;;;B=A===6;888A@AB7;7<BC@B==>AA>>:=>@?BB?BB?BAA3:::::+9=:167676(86-5656>@AA@<@=AA??<?<>>=;;6;A??>>>=@;=;;3577/7//9//////86692229222555977;:?:>:9;:;7888(6688
@ATNG8:05182:04890
GATGGTAGCACGAGTCACTCATATCCAGAAGATCAGGAACTCTAGAAGAATTCAGATTTTTAACACGAGAGTAAACGTAAAAAGAAGGTTTTACAAGACTCACGTTAACAATATTGCAGCAGTACGCACACAATCGAAGCGCAGTAAGGATGGCTAGTGTAACTAGCAAGAATACCACGAAAGCAAGAAAAAGAAGTACGCTATTAACTATTAACGTACCTGTCTCTTCCGAAACGAATGAGTACGATGAGAGAGCTCTCTCTACCATCGAATCACGAAAGTCT
+
//:<6<AAACCB>CDCBCCDCBCBC@BBC?CCCCCC@C@CCGCCBC?BB?B?@@@@????.??BBAAACCAAAA9@@;;;;;*;@=@;A@@8BCC?CBBBBBBAB@A@CC@CDD?BBBBCFCCDBBBBCCCC?BBBB>BBBBBB@@<A?CBB?BCCAAABC?BBACBB@BC??>?799BAA:>>=======.=@:?888@@@AA<A:>=??;>;>>AAA@CDBABCC@A@AAC=CCC?CBBBDAA>>>>>?>BB@??==>>==AB7;;>>>=DB>>BFA<@000
@ATNG8:05182:04920
GATGGTAGGAGACACGTCGCACACGTACTCATTCGTTTCGGAAGAGACAGGTACGTTAATAGTTAATAGCGTACTTCTTTTTCTTGCTTTCGTGGTATTCTTGCTAGTTACACTAGCCATCCTTACTGCGCTTCGATTGTGTGCGTACTGCTGCAATATTGTTAACGTGAGTCTTGTAAAACCTTCTTTTTACGTTTACTCTCGTGTTAAAAATCTGAATTCTTCTAGAGTTCCTGATCTTCTGGCGCTCTGTCACGTCTGCTCCATCGAATCACGAAAGTCT
+
>>BB?BCC?BBCCCCBBBCCDDBBBBCCCCCC@CCCC?CC@D@BBCBCCC?CCCCC?B?BBCC@C?BBCBBBBBB?BCECF3BB>A89929ABB@CBB>@@188?ABC@EBABBB@>9>=A=A<??>A@???<@@AA:=>AA@::8AA@@@A@@@<<===BB<@;@A@@@>>>@<>>A@@5@<?<?AAAA/A=666.777///;;9>18988'29999290872;?;<;;=<A:>=>A@@8:;A=?<==;;:>>@==9///6795=>?==:>A@@@AA:@@@@
@ATNG8:05183:04922
GATGGTAGTAGTACACTAGTCATACCAGAAGATCAGGAACTCTAGAAGAATTCAGATTTTTAACATCGAGAGTAAACGTAAAAAAGAAGGTTTTACAAGACTCACGTTAACAATATTGCAGCAGTACGCACACAATCGAAGCGCAGTAAGGATGGCTAGTGTAACTAGCAAGAATACCACGAAAGCAAGAAAAAAGAAGTACGCTATTAACTATTAACGTACCTGTCTCTTCCGAAACGAATGAGTACACATCGTCGTGTCGTGCTACCATCGAATCACGAAAGTCT
+
4596:=>>CC::6@;<<=DA>A<==9BBB?BCABAB=A7::DBBBB@BC@G@CC::;CDC0B6::97;;334;;;3;988::99$99-3-333&3891888889;//,/38:3=8:5::79@@CCDCCBBBBAA>ABBE@BBB@@@985;@BBC?CCABBCBB?BBBBB@=@@=000000@>>7;;;=@ABBAA'8815::<@ABA@<@<?===5;5;=>9:5:@@ABAA>A@BAA=@>=8;?>?AB?AAAFB>=?998@@@@@BA@=;A>;;<=AAB@CBB>BB??
@ATNG8:05188:04902
GATGGTAGCACGACACGACGATGTGTACTCATTCGTTTCGGAAGAGACAGGTACGTTAATAGTTAATAGCGTACTTCTTTTTCTTGCTTTCGTGGTATTCTTGCTAGTTATACTAGCCATCCTTACTGCGCTTCGATTGTGTGCGTACTGCTGCAATATTGTTAACGTGAGTCTTGTAAAACCTTCTTTTTACGTTTACTCTCGTGTTAAAAATCTGAATTCTTCTAGAGTTCCTGATCTTCTGGGATGTGTGCGCAGTGCCTACCATCGAATCACGAAAGTCT
+
?@BC?BDD;:996=FEDD;;96ABEJCCBCCDBCCCC>DF>A?BBBBBBB@BDCCC@D@AABB@B@BBBBA@AAA>==C?C+DC>B:83(33337<<<8==58>CCCC?BBBBBB@?<AAD=A=>>?@@@@@<>>>?<?@@@;;;;;AEE>>==A:=>E7;;8;7;BBBBAAAA=788=</:4:4;;ABA/AB==@07/////9;9>;>EFD.888@@:@77927=<==9:5:6:9A>::/--=;49---<::=>==;;;=<??E=A;;7:7777337=.7---
@ATNG8:05152:04953
GATAGTGCGTGAGAGAGAGACCCAGAAGATCAGGAACTCTAGAAGAATTCAGATTTTTAACACGAGAGTAAACGTAAAAAGAAGGTTTTACAAGACTCACGTTAACAATATTGCAGCAGTACGCACACAATCGAAGCGCAGTAAGGATGGCTAGTGTAACTAGCAAGAATACCACGAAAGCAAGAAAAAGAAGTACGCTATTAACTATTAACGTACCTGTCTCTTCCGAAACGAATGAGTACGAGAGAGCACACGTGTTCTACCATCGAATCACGAAAGTCT
+
DCBBCCCBBBCCCCCEE@@@DD>BBB?DGCC@@>??BACCCBB?BC=><>?>77777)9;@ABCCCCBAA@8>@;;;;;':?<;296919DDADFBBBBBAC?A?AB@ECC?BBBACDCECBBBBBDBB?A@BE?B???AAAB?B@DDC@A@@CABBC?ACABBB?CB?AAA<??CCD<B??;?>==?/??;????AAA>>:=<@>AA5718>@??=????ABC?B?BBC@BCC?BBBBDFBAA=CB@@BBBAABB>>;?AAA=@@==>=BB;;?@A8@000
@ATNG8:05154:04932
GATGGTAGCTATACGTATATCTATGTACTCATTCGTTCGGAAGAGACAGGTACGTTAATAGTTAATAGCGTACTTCTTTTTCTTGCTTTCGTGGTATTCTTGCTAGTTACACTAGCCATCCTTACTGCGCTTCGATTGTGTGCGTACTGCTGCAATATTGTTAACGTGAGTCTTGTAAAACCTTCTTTTTACGTTTACTCCGTGTTAAAAAATCTGAATTCTTCTGAGTTCCTGATCTTCTGGACGACGCGCACTGACACTACCATCGAATCACGAAAGTCT
+
:<A@9ABCACCCCCCCDCCBCCCCDDBBBCAA<ACCACD?B?BBBBBAD?CC@BA?C?BBAA@C?CAAA??BFD?;;;;;,;A=@@BB=BCBB>BB@=@B?AA@CBB>@ABBC@;;9>@@;A:===>>>>@:@@@@9=>>=====?AAA>999C;AAA;AA:>:?><<@ACCC5;=>AA5A;?;?AAAA.AA999077777566=/66667%8><<=9=8=?=????@@<@<@@::;><@@@<=<=>>???DF:::@@@@AAA=A>>>?;?@999CC9C888
@ATNG8:05156:04939
GATGTAGCGCATATCAGCGCAGCCCAGAAGATCAGGAACTCTAGAAGAATTCAGATTTTTAACACGAGAGTAAACGTAAAAGAAGGTTTTACAAGACTCACGTTAACAATATTGCAGCAGTACGCACACAATCGAAGCGCAGTAAGGATGGCTAGTGTAACTAGCAAGAATACCACGAAAGCAAGAAAAAGAAGTACGCTATTGACTATTAACGTACCTGTCTCTTCCGAAACGAATGAGTACGAGAGTCAGAGCAGAGCTACCATCGAATCACGAAAGTCT
+
ABBBBCCBB@AACCEECCCEBBBB<CAC?ACDACA7;5:9@@ACC>???B=A?@@@@@@,@@BCCDBBBCCBB=AA;;;;.;B>C4;;;-;??=BA@AA@BBC@C@CC@@AC@CEAAACCC@A@BBCCCCAGECB@BCBAAB;:8;@CCC@B@@@@B@@>@CBBBC@BD?@@@?BBBCD>CBB=99999(9A?AAAABCBDE;>;;;=>:=:>>878<;;;>?>A6;6;?@9@AB===>@BB;::=<778???@@@A@>>???<@>>>?<@???BBD>CDCD
@ATNG8:05162:04955
GATGGTAGTGATACAGATCAGACACCAGAAGATCAGGAACTCTAGAAGAATTCAGATTTTAACACGAGAGTAAACGTAAAAGAAGGTTTTACAAGACTCACGTTAACAATATTGCAGCAGTACGCACACAATCGAAGCGCAGTAAGGATGGCTAGTGTAACTAGCAAGAATACCACGAAAGCAAGAAAAAGAAGTACGCTATTACTATTAACGTACCTGTCTCTTCCGAAACGAATGAGTACGATGAGAGAGCTCTCTCTACCATCTAATCACGAAAGTCT
+
A@CC?CBBBDCBBBCECCCCCICCC@CBB@9:6B964;?C??ABBB>BC>A=?=?9999+79783338>;;<?5=?;944&4?6;.999&9DD5;:;;AB@AA=@<AB?BBB8;;BBCABBDCBACBB@C@CCCB@BCBBBBAA=B?BAA>ACCBCCCD>AABBBB?BB@BBB9:9AAA:??A;==?=?,:?9888@@??>>;>???@<A=>>A@?>@A??@BB?A;???8?AA>AB??@BBBB?;;==>?B@@>>>@@@BA;??@AB<@@A@BAA;@999
@ATNG8:05164:04979
GATGGTAGCTCTGCTCTGACTCTCGTACTCATTCGTTTCGGAAGAGACAGGTACGTTAATAGTTAATAGCGTACTTCTTTTTCTTGCTTTCGTGGTATTCTTGCTAGTTACACTAGCCATCCTTACTGCGCTTCGATTGTGTGCGTACTGCTGCAATATTGTTAACGTGAGTCTTGTAAAACCTTCTTTTTACGTTTACTTTCGTGTTAAAAATCTGAATTCTTCTAGAGTTCCTGATCTTCTGGTGTCTGATCTGTATCACTACCATCGAATCACGAAAGTCT
+
<;?A;>>>BA=BCCBBBCBCCBCBBA===ABC?BCBD?BC@B@CCCBBCCACCCCC@C@CCDC@C@CCCBBCCDC>:;<<;*;A=A;;;0;?;;4;994:C<;;:?AA;@@@AAA@@>@CEAD?BCDBA;;;?BCCC>A@BBBACCCBBBF@@?C@CBB?BC>A?ABCECCCBB=@AAAA7A>C>;;;;;*;EBBC>BBCF>BB@@@=@CCC0@<;:>5;5:A?ABBCAAA?A?BB999C;>9509<955?@ABCCCCBBBA@@B=??BBB@BBA@::9,:?>?
@ATNG8:05172:04967
GATGGTAGTAGTACACTAGTCATACCAGAAGATCAGGAACTCTAAGAAGAATTCAGATTTTTAACACGAGAGTAAACGTAAAAAGAAGGTTTTACAAGACTCACGTTAACAATATTGCAGCAGTACGCACACAATCGAAGCGCAGTAAGGATGGCTAGTGTAACTAGCAAGAATACCACGAAGCAAGAAAAAAGAAGTACGCTATTAACTATTAACGTACCTGTCTCTTCCGAAACGAATGAGTACGTGTGACGTACGTGAGCTACCATCGAATCACGAAAGTCT
+
88<<6<@B@@;;;<<===>>>;;;>:?=B7;?A=9?:?2//9//)/;5;:7:4555::<;<)>455;<===<<AC;4359559'5@>C:CCC:BBC?CBBBCDBBB@B?AA>AAF?BCCACCCCCBBBBCCBA?@@::39@@=???@<A<@@?>==B=B==B?=>=BBA???;>A:388//(/33.......#587797;?79<>4725588:@=BACBB?BBBBAAA?C579A=AAA;>>>??CBA@???BA999A@@B?>=>?@<?778>:<;>=:::/58--
@ATNG8:05177:04931
GATGGTAGCTCACGTACGTCACACGTACTCATTCGTTTCGGAAGAGACAGGTACGTTAATAGTTAATAGCGTACTTCTTTTTCTTGCTTTCGTGGTATTCTTGCTAGTTACACTAGCCATCCTTACTGCGCTTCGTTTGTGTGCGTACTGCTGCAATATTGTTAACGTGAGTCTTGTAAAACCTTCTTTTTACGTTTACTCTCGTGTTAAAAATCTGAATTCTTCTAGAGTTCCTGATCTTCTGGCTCTCGTAGACAGATACTACCATCGAATCACGAAAGTCT
+
?ABB@BBBBBBBBBB@B>BAAACCCCCBBCBB@CDCC?CC@C@BCCBBBD@DBBBA@C?BAAB@C@DBBCBAA@?;99999(:>;@BCC>DCAB=@?B?BB<?>BBAA>AABCCC??<@AB;>:>?==<===9>677-7<=<AA@>>=@@A@@>>;>>>=BB=A=>>>>@@@AA<?====2=9=9<====.=ABBD7;<<;??>>AA;==<<,<///=9=9BC:?>?>>>><?;?BAA@@<@@A<@@:;;>@??>>=>>>999;=4///66068@@@@D:A??>
@ATNG8:05177:04948
GATGGTAGTGTCATATGAGAGTGTGTACTCATTCGTTTCGGAAGAGACAGGTACGTTAATAGTTAATAGCGTACTTCTTTTTCTTTGCTTTCGTGGTATTCTTGCTAGTTACACTAGCCATCCTTACTGCGCTTCGATTGTGTGCGTACTGCTGCAATATTGTTAACGTGAGTCTTGTAAAACCTTCTTTTTACGTTTACTCTCGTGTTAAAAATCTGAATTCTTTTAGAGTTCCTGATCTTCTGGTCTACTACACTGTACTCTACCATCGAATCACGAAAGTCT
+
;;=A?B@A?G??;@ECEGCHDBBA@@AA@@@@?BBDC>CD<B>B@AAABB=:<555.4.4;;@5@;;;9;/////3/////$///(44<>5>==<5:55.59.56<=>@@CCCCBBCB>AAB>B>BCBCCCBB>BBAA=AACABCCCC@AABBGED@BBB?BB@C@CCB;;:DCD?A9:::69>C<AAHFD1;9?@@6?999B<>955.5555$9445516:@@@@1;@C@C<C:B><999=<@A?BBBCCCCCCCDCCCBBBB@@=@@@@?>AAAB@@@;@AAA
@ATNG8:05180:04946
GATGGTAGGTGCACATGAGTGTATCCAGAAGATCAGGAACTCTAGAAGAATTCAGATTTTTAACACGAGAGTAAACGTAAAAGAAGGTTTTACAAGACTCACGTTAACAATATTGCAGCAGTACGCACACAATCGAAGCGCAGTAAGGATGGCTAGTGTAACTAGCAAGAATACCACGAAAGCAAGAAAAAGAAGTACGCTATTAACTATTAACGTACCTGTCTCTTCCGAAACGAATGAGTACTGCGTCTCACTCTCGCCTACCATCGAATCACGAAAGTCT
+
45;;8:@@>BCBBBBBEGCCCCCBB@BBB@BCCCBB?B?BB@@@CC@BC@C?A??;;;;;*;=ACBBBFCCCBB<@C;:;;.;B>B=@@@9@CDAFCBBBBCCB>B>BB>BBB>AAABDCBBBECDBBBBC?CCCC?AABCBAAA=B?BBB@CCCCCCCB?AAAABB>BB>BBB<>>BCC>B??977777.7?<A:;:=BAAA;@:>>@@;><>@BBB@BBCCBCB?B?BCC>CCC=??BBDBBBBBB@@@B@@?BBDAA?ABC@BBBBB<??ABBBD?BBAA
@ATNG8:05181:04954
GATGGTAGTATCTGCACACTCTGTCCAGAAGATCAGGAACTCTAGAAGAATTCAGATTTTTAACACGAGAGTAAACGTAAAAAGAAGGTTTTACAAGACTCACGTTAACAATATTGCAGCAGTACGCACACAATCGAAGCGCAGTAAGGATGGCTAGTGTAACTAGCAAGAATACCACGAAAGCAAGAAAAAGAAGTACGCTATTAACTATTAACGTACCTGTCTCTTCCGAAACGAATGAGTACGTGTGACGTACGTGAGCTACCATCGAATCACGAAAGTCT
+
//::6:GB@CCCDCBA<@@FICCCC@CBB=AB@A@B@C?DDE:<9E@BA>A:<?<87877$7,3334:<<=88858==F@@@+;@>@<CDD9CCDACCBCBBBEE@G@A@>@AA=AA??ACHECCCBBCCCE@CCBB?BBDCCCBB?B@CCC?CBBCBBBB?BBBBBB?BB@>>?>@?BBB;>?:7=>>??/?@<@>>>A@@@B;>;>@BB:=:=@AAA?BCBB???=@8=?B8??D<@>CCBBB>>AA@CCCCBAAABCCB@@?:?887@<@AA@===5===?
@ATNG8:05188:04953
GATGGTAGTGTCAGTGCGCGTCGTCCAGAAGATCAGGAACTCTAGAAGAATTCAGATTTTTAACACGAGAGTAAACGTAAAAGAAGGTTTTACAAGACTCACGTTAACAATATTGCAGCAGTACGCACACAATCGAAGCGCAGTAAGGATGGCTAGTGTAACTAGCAAGAATACCACGAAAGCAAGAAAAAGAAGTTACGCTATTAACTATTAACGTACCTGTCTCTTCCGAAACGAATGAGTACGAGAGAGCACACGTGTGCTACCATCGAATCACGAAAGTCT
+
@00/49;;;CCCCCCCCCCAA<CCC@BCC@BBBC@@=@>BBBAB;;69@9=8=@>99999)99@@@A?998977)7=999945@;@=BBB8BBB?B@@::95@@4969@<@>>:::>BCCCBBCB;;<DDE@;;:F?BBBBC;99?C@CBB?BBBA???A<9999AA<=?8888178888/655/5:<==.7:552+577222@;C9=>?@6<8;7>==9==77;770/3==>7>00)000;=?:<<>6559;888;;::777:::68;;;;7<<<::8?7?988
@ATNG8:05191:04965
GATGGTAGTGATACAGATCAGACTCCAGAAGATCAGGAACTCTAGAAGAATTCAGATTTTTAACACGAGAGTAAACGTAAAAAGAAGGTTTTACAAGACTCACGTTAACAATATTGCAGCAGTACGCACACAATCGAAGCGCAGTAAGGATGGCTAGTGTAACTAGCAAGAATACCACGAAAGCAAGAAAAAGAAGTACGCTATTAACTATTAACGTACCTGTCTCTTTCCGAAACGAATGAGTACTGCGTCTCACTCTCGCCTACCATCGAATCACGAAAGTCT
+
<<GD@CABBCBBBBBCCCCCCGCBB@CDC>BACB?@>A?BBCAABA>AA?A@A>>77777'98A?BBBBBCBBB=?=9;;;;.;C@B5;;;*:A@>BCCCCCCCC?C?BB?BCC?BBABBCCCCCCCBBBCC?CCBB>A?@=>?@@=A=A@@>@BCCDCBB?AAABCB?BB>AAB9::DED>BAA>@ABBB3B@=B;;:@@@@D:>:????7<7;?A@@=??@?@9992:;@AA<BCC?BBAFEBBAA@AA@ABBBCBCCCC>AAC@CCBBC?BAABABB=BAAC
@ATNG8:05192:04968
GATGGTAGGTGCACATGAGTGTATCCAGAAGATCAGGAACTCTAGAAGAATTCAGATTTTTAACACGAGAGTAAACGTAAAAAGAAGGTTTTACAAGACTCACGTTACAATATTGCAGCAGTACGCACACAATCGAAGCGCAGTAAGGATGGCTAGTGTAACTAGCAAGAATACCACGAAAGCAAGAAAAAAGAAGTACGCTATTAACTATTAACGTACCTGTCTCTTCCGAAACGAATGGTACGATGAGATCTCGTGTGCTACCATCGAATCACGAATTCT
+
;:@;?B@@?<5:<;;=ABD<9;BBB=;;;?BA?@:;5:=?A9:9BB?BBAD9;;;;;???,@;B@?<<><<;<>4;;999;;*;?:@:???2=<<9=;;;=A=BB?BCC@BBB>@@DCFDDGBCDCCC;;;@AA@D@BBBCCCCC?D>A;;5;@;;;:@C=AABBBB?A@999949:AAA;@@@;999998$795373=;8=@:<?<<8=A4><>BEBB?B<;;ABF@C>BBC=B??<@@>@99999999>989;?=;><<87927/..5)/.88//*/166
@ATNG8:05193:04955
GATGGTAGATACTCGCTGATACACCCAGAAGATCAGGAACTCTAGAAGAATTCAGATTTTTAACACGAGAGTAAACGTAAAAAGAAGGTTTTACAAGACTCACGTTAACAATATTGCAGCAGTACGCACACAATCGAAGCGCAGTAAGGATGGCTAGTGTAACTAGCAAGAATACCACGAAAAGCAAGAAAAAGAAGTACGCTATTAACTATTAACGTACCTGTCTCTTCCGAAACGAATGAGTACGAGAGAGCACACGTGTCTACCATCGAATCACGAAAAGTCT
+
:;B>;>>AB;66=@@AAAACCCBBB=BBB?BBBBAA>A?BBBDDCB?AB?B@BAA@BDDD2A>BCAAAAACDCC:AADIGLL5;;;;AJFF;CCC@BBC;;;BBB>B?;;9;CB=AB??AABBBBBCBCCBB@BCAA>BAA@AB@?;@@BCB?BCBBABBC?BBBBAA?9949B?8<<7777(599478889(6>9A==>A>653*-)-232(-(-6:::7>?777@@?B7ACC;B7747>>>>?==988B@;;;BAA88886<<A:?;;9A=A>>=8000*0000
@ATNG8:05194:04930
GATGGTAGGCGAGAGTGAGACGCAGTACTCATTCGTTTCGGAAGAGACAGGTACGTTAATAGTTAATAGCGTACTTCTTTTCTTGCTTTCGTGGTATTCTTGCTAGTTACACTAGCCATCCTTACTGCGCTTCGATTGTGTGCGTACTGCTGCAATATTGTTAACGTGAGTCTTGTAAAACCTTCTTTTTACGTTTACTCTCGTGTTAAAATCTGAATTCTTCTAGAGTTCCTGATCTTCTGGGCTGCGCTGATATGCGCTACCATCGAATCACGAAAGTCT
+
45==9BBA>AA;:6A<BAA@966<<>AB@C@?<?@@A;@@?B@BBBCCCB@CCCCC?B?BBBB@B>B???BBB@A<7777(7>/3:AA:ADEB>BBB=@@;==>CCC?CAAAB>@@:A>>9>;A?>=888>;?5667:8A==>?>>>@@@=><=:9::5;?:?<A;;;BAA>><>@@@@5?;?;?????/:;66607///9998990888)2::8;5>8==9>>>9///05/598<//+-333-3-//=:::;;;??:;<://+/::6606///66707::?
@ATNG8:05195:04951
GATGGTAGTATCTGCACACTCTGTCCAGAAGATCAGGAACTCTAGAAGAATTCAGATTTTAACACGAAGAGTAAACGTAAAAGAAGGTTTACAAGACTCACGTTAACATATTGCAGCAGTACGCACACAATCGAAGCGCAGTAAGGATGGCTAGTGTAACTAGCAAGAATACCACGAAAGCAAGAAAAAGAAGTACGCTATTAACTATTAACGTACCTGTCTCTTCCGAAACGAATGAGTACACATCGTCGTGTCGTGCTACCATCGAATCACGAAAGTCT
+
;>>>8@<<;;5<@A@B=BBCBB=<<8<B@=@BC;;::>:>??@@@A<@@=@<9:99988*717>/0/(/8////(/356@@0=A29.99)59><@:99<<@AB?B?CCDBC@BBBCAAABBBBDEBBBC?BAAA?AABCBBBF?A=@@@=@CCCCBBB?CCBBBB?BA???87=<::=6;22+578::+;>;@CAAAAAAA7;6;>==9=;>>A@?8::@@@AB:<4378*9?>=@BABBB>>>??BA@BA777<<<;<=B?;>555A<A==>BBB?BBBB
@ATNG8:05197:04934
GATGGTAGCGCGACGAGCGTAGACCAGAAGATCAGGAACTCTAGAAGAATTCAGATTTTTAACACGAGAGTAAACGTAAAAAGAAGGTTTTACAAGACTCACGTTAACAATATTGCAGCAGTACGCACACAATCGAAGCGCAGTAAGGATGGCTAGTGTAACTAGCAAGAATACCACGAAAGCAAGAAAAAGAAGTACGCTATTAACTATTAACGTACCTGTCTCTTCCGAAACGAATGAGTACTGCGTCTCACTCTCGCCTACCATCGAATCACGAAAGTCT
+
55::5:@@?BB@AACCDCDBABBB?@;;89CBCCC@B=;;;::8==??=A>@?@CCAA@,0,0>>@@ACDBBB>BABBDDD3BB>@7BBB:CIFAEBBBCBB;;7;?AA>A??7::CCIDBBDEGDCBBAA@CDDC>ABCA@A??:@@BAA?CCBCABBF@?@?BBB?CD@AAB?BBA@D:;9<666777)6<7///79>A>@;@9>=AA7;7:?B??<?A@@AAA=@?@AA<ABC;??BB@?@9:9A:::BBBCCBBBC?D??<?CBBB?DBBBBCC>A?99
@ATNG8:05150:04986
GATGGTAGCTCTGCTCTGACTCTCGTACTCATTCGTTTCGGAAGAGACAGGTACGTTAATAGTTAATAGCGTACTTCTTTTTCTTGCTTTCGTGGTATTCTTGCTAGTTACACTATCCATCCTTACTGCGCTTCGATTGTGTGCGTACTGCTGCAATATTGTTAACGTGAGTCTTGTAAAACCTTCTTTTTACGTTTACTCTCGTGTTAAAAATCTGAATTCTTCTAGAGTTCCTGATCTTCTGGGTGCGCTACAGTCTCTCTACCATCGAATCACGAAAGTCT
+
DBBB@CCC@B=BCBBCCCBBABBBBCBBCC@@>@BBA<BB?D?CCBBCCCABABA@<@>BCCD@B@BCCCBAB;;59>??A0?A<ABDC=DCAA=@;;7;B?BCCCCB?BEDCB@;;8;AA?B@CCCAAAAA=@AAA>BDBBBBAABBBCCBBBD?DBB@CB@B@CCDAAACCB?D;;;;.;>C;;;:::*;BBBB>CDDAA@BBBD?ABAA2A@@@D>@?ADABBBBBB@>A>???CCC=A9::6;DAABBBAACBBAA;;;BC@DBBAC?@@GLDED?CBA@
@ATNG8:05150:05008
GATGGTAGCGCACACATAGATACAGTACTCATTCGTTTCGGAAGAGACAGGTACGTTAATAGTTAATAGCGTACTTCTTTTCTTGCTTTCGTGGTATTCTTGCTAGTTACACTAGCCATCCTTACTGCGCTTCGATTGTGTGCGTACTGCTGCAATATTGTTAACGTGAGTCTTGTAAAACCTTCTTTTTACGTTTACTCTCGTGTTAAAAATCTGAATTCTTCTAGAGTTCCTGATCTTCTGGCTCTCGTAGACAGATACTACCATCGAATCACGAAAAGTCT
+
4444799:?@BB;;;AABBJBBCCCHBBBCA@;9:;;0;@9=7<<<@@AA=@@>@?8@@@@BB>A>ABBB@@>?@<;;;;.4<84344(4::<7>>C@CC@CCCD@A?ACBCDCCC?BCC@D?CBBBBBBC?BCBB?C@?AC:;;BCABBCBBB?CBB@CD@D@CCBBBDAA@;@@BBB7A>A=<;;;;*;@BEE9<=ICBBBBAA5;;;;*;;;@A=A?BD@BBBHD@@=@<@==@@@6;;B@EC=;;BBBBBCCCB@@@A@@:@>=::6:@@@;;;;.;AAA
@ATNG8:05153:04992
GATGGTAGCACACGAGATCTCATCGTACTCATTCGTTTCGGAAGAGACAGGTACGTTAATAGTTAATAGCGTACTTCTTTTTCTTGCTTTCGTGGTATTCTTGCTAGTTACACTAGCCATCCTTACTGCGCTTCGATTGTGTGCGTACTGCTGCAATATTGTTAACGTGAGTCTTGTAAAACCTTCTTTTTACGTTTACTCTCGTGTTAAAAATCTGAATTCTTCTAGAGTTCCTGATCTTCTGGATACACTCATGTGCACCTACCATCGAACCACGAAAGTCT
+
BB?<@BBBA@?@A@B@CAA;66>==C@;;=9;4;BBB:@B>B=BBBBBBD@CCDDC@C7:;99059<<CDBBAA@??=<=<';739333,3<<=:<<<7;?278;?;@:>=BBCCFF@A??5:5;>>???A@=>==><>>BAB>>>>>A??>;;;7;;A=AA=D=BA>;;:=<<588@@A5@=B=?<<;<,:7669(/.5/..79::78899+8///5.509;6;<;888A<@=?AAB>>056>9==AAEB@=///7<=>D:99;76///:6:7<988@6;63-
@ATNG8:05153:04993
GATGGTAGTATAGAGTCTACATAGTACTCATTCGTTTCGGAAGAGACAGGTACGTTAATAGTTAATAGCGTACTTCTTTTTCTTGCTTTCGTGGTATTCTTGCTAGTTACACTAGCCATCCTTACTGCGCTTCGATTGTGTGCGTACTGCTGCAATATTGTTAACGTGAGTCTTGTAAAACCTTCTTTTTACGTTTTACTCTCGTGTTAAAAATCTGAATTCTTCTAGAGTTCCTGATCTTCTGGTATACACACTCGCTCGCTACCAATCGATCAACGAATGTCACATCTACGTCC
+
:>BB@CDEAACCBACDCCCFCCCCCBBDA;;7;AAA<BD@D@A@ACCCC>AAAAA=A=AACC@C?BBB@BC@@?9:9887$3838997,7AAA?BCB?BA;?>??@B?BAA=@@;;7;=A<@<@@@AA;;79=<=@-//<7;;>>>>ABB????=A@A<??<?<:;;@>>>@@;?====2=:?6;7===,772222),,,,,,56-/)/999)735582609:/777???@<@:>>>::=-//:7:::@>===?<==776=@:::5:,//989887997,,,62,,-898;88862
@ATNG8:05154:05011
GATGGTAGTACATGATAGACGACACCAGAAGATCAGGAACTCTAGAAGAATTCAGATTTTTAACACGAGAGTAAACGTAAAAAGAAGGTTTTACAAGACTCACGTTAACAATATTGCAGCAGTACGCACACAATCGAAGCGCAGTAAGGATGGCTAGTGTAACTAGCAAGAATACCACGAAAGCAAGAAAAAGAAGTACGCTATTAACTATTAACGTACCTGTCTCTTCCGAAACGAATGAGTACGATGAGAGAGCTCTCTCTACCATCGAATCACGAAAGTCT
+
9:@?;@AC@?ABBBABBCBC@@ACC@AAHEGGCBCB8;8;CBBBCB??@<?=ABBCBBBB2C?AABCCDDBBBD8??:::;:*;B>A4;;;.;CC?CFDCBBCCD@C?CC?BBB=??BCBBBBCCBBBCCDEADCBB?AABAAB@@=A?CBB@BCCDFCBA?BEDCCB?BB?BBB=@@?>=7?>=999999(9><@999BBBCC9998>@A1838BAAB?BCBCABD@D@BBB>BDC@???BBBBBCAAABBBBBCBB@@?@?AA<@@@@A;AAAB::93:???
@ATNG8:05156:04984
GATGGTAGCGCATATCAGCGCAGCCCAGAAGATCAGGAACTCTAGAAGAATTCAGATTTTTAACACGAGAGTAAACGTAAAAAGAAGGTTTTACAAGACTCACGTTAACAATATTGCTGCAGTACGCACACAATCGAAGCGCAAGTAAGGATGGCTAGTGTAACTAGCAAGAATACCACGAAAGCAAAGAAAAAGAAGTACGCTATTAACTATTAACGTACCTGTCTCTTCCGAAACGAATGAGTAACTGCGTCTCACTCTCGCCTACCATCGAATCACGAAAGTCT
+
;<=>ACBBBCCBBB;;;AA@CC;;;)5@A=BCBBAA<@=AACAA;;69A=A?BBBBBCCC5GAFCDCCAAACCC<AA;;;;;*;@<@5;::*:AA;?AAABCBCC@B@BD@BCC@CBAAAAA@:::CC@AAA?BBBC=@<=/0*/;;5;8=8;6;/0//;;<8?B=<BB?>?9==<177799.5525'22222$22+255587---(-(-7772<375//.0775<=8<6;599:1>BC????@99/78//6///6562...7:66:52:;5865:98557;09975
@ATNG8:05161:04982
GATGGTAGGTGCACATGAGTGTATCCAGAAGATCAGGAACTCTAGAAGAATTCAGATTTTTAACACGAGAGTAAACGTAAAAAGAAGGTTTACAAGACTCACGTTAACAATATTGCAGCAGTACGCACACAATCGAAGCGCAGTAAGGATGGCTAGTGTAACTAGCTAGAATACCACGAAAGCAATAAAAAAGAAGTACGCTATTAAACTATTAACGTACCTGTCTCTTCCGAAACGAATGAGTACGAGAGTCAGAGCAGAGCTACCATCGAATCACGAAAGTCT
+
44><7<::5:566@A>>@CC;;999.4:<8555<55059<=BBBCC@BC@C@AAB;;;;;*;9AACGECCBBBC;BB;;<<<$;<<@???7CCC:>BAABABBA?B?BB@BBB?AAAA;;;CBCCGFFECC?C;;;?A@@@BCBC@CAEAA?AGFBAAAC@BBBBBBBBB@BBA<@@:9:,8871899999%08980/0?7<==057'75871715=A;;:;CAABBC==9=<=5;00+0>>@CFCBBB???ABAABB:9:BBCCCAD898B<?;;;CDB=DA@@
@ATNG8:05164:04987
GATGGTAGTGATACAGATCAGACACCAGAAGATCAGGAACTCTAGATGAATTCAGATTTTAACACGAGAGTAAACGTAAAAAGAAGGTTTTACAAGACTCACGTTAACAATATTGCAGCAGTACGCACGCAATCGAAGCGCAGTAAGGATGGCTAGTGTAACTAGCAAGAATACCACGAAAGCAAGAAAAAGAAGTACGCTATTAACTATTAACGTACCTGTCTCTTCCGAAACGAATGAGTACGTGTGCGACGTGTCTCCTACCATCGAATCACGAAAGTCT
+
55>>:<A?@BBBBBBBC=::CCCCE@BBCACCCCBB>B?ABAAAA??:=9=8;<@9733&36;=====B====39944444$44.4.555&5<>7<66666<>D@C?BB?C<;7;@@@BBBBBBBBBBBAA=@B?A=@;::@@:;8;?CBC?C996>><A6:4>>9<99<48;=6?;:;;337307AABB3BB?BBBBCB::>,/,/=;:+/,/=AAA@A;;:=??9?<@BC>CCC?99:BBCCE?::9AAA@BA::;@@<?AA28855=59<?=<:=79///
@ATNG8:05164:04993
GATGGTAGAGTATCATGTGTATCTCCAGAAGATCAGGAACTCTAGAAGAATTCAGATTTTTAACACGAGAGTAAACGTAAAAAGAAGGTTTTACAAGACTCACGTTAACAATATTGCAGCAGTACGCACACAATCGAAGCGCAGTAAGGATGGCTAGTGTAACTAGCAAGAATACCACGAAAGCAAGAAAAAGAAGTACGCTATTAACTATTAACGTACCTGTCTCTTCTGAAACGAATGAGTACACACTCTCATATGACACTACCATCGAATCACGAAAGTCT
+
//884999?C@BBBAAAGCBABB;;4;@A=AA@@@@=A>BBBBCHE@BB?B@BBBCBBCB5CACDCCCCCCCCC>BBBCCCC5CF@C6;;;6;CC>BBBBDBBAA>A>993:@@<ACBCBBCCCCCCAAAA@<@B@@=ABAABC@@>A@CBC=@@B::9CC@CBBBBC?BE:>>?5::???8>@@?BBCBB3AB?BBCBBDBBA;?<?B??7;5;>A@@<@AAABCC?CBABD>DCC?CCAABBBBAAABBBBBBBBCBCBBCBB?AAABA>AADA;;;0;A;;
@ATNG8:05165:05027
GATGGTAGCGCACACATAGATACAGTACTCATTCGTTTCGGAAGAGACAGGTACGTTTAATAGTTAATAGACGTAACTTCTTTTTCTTTGCTTTCGTGGTATTCTTGCTAGTTACACTAGCCATCCTTACTGCGCTTCGATTGTGTGCGTACTGCTGCAATATTGTTAACGTGAGTCTTGTAAAACCTTCTTTTTACGTTTACTCTCGTGTTAAAAATCTGAATTCTTCTATAGTTCCTGATCTTTGGATAGCGACGCGATAATCGAATCACGAAAGTCT
+
:<>>ABB?AA@?@CCBAAFBB:95;5555;44.4444)44.57556<<<=7:::955)434449399=<::;<<=8<<666>>>):::3544<085667<<<9<<155;;99:;>>>@BBC@BBD?B?BD;;;AAE@CB<;:<CCEHEBA@@BBBBCAB@BBB@AA=A000@0;:D:;9;CFFG;C?B>9;;;:(;9@CD<C;:9@@@<=>:???C1DBBA@<A;@A;?@@;;;D@C@DCDBBBC@C?BADCBDAA@A989B>AAAA<?999AAA;>?>A
@ATNG8:05166:05026
GATGGTAGGCGACATACATACGCGCCAGAAGATCAGGAACTCTAGAAGAATTCAGATTTTTACACGAGAGTAAACGTAAAAAGAAGGTTTTACAAGACTCACGTTAACAATATTGCAGCAGTACGCACACAATCGAAGCGCAGTAAGGATGGCTAGTGTAACTAGCAAGAATACCACGAAAGCAAGAAAAAGAAGTACGCTATTAACTATTAACGTACCTGTCTCTTCCGAAACGAATGAGTACCTCTCAGACGCTCGTCCTACCATCGAATCACGAAAGTCT
+
55::59=B?:;6@A=BBECCBBBCCACCCBBBB@9:8;@BBB@@@@=@@=@>==@;;;;;*;EEBBBDCGGCC>BCCCDDC2DD?C2:::.<BF@CBCBBCCBC@D@@@>@BB?BDBCBBAA;;;;<;CDCABBAB=@@AA;;;C?C?C;;8;BBC@@ADABBBBBB@BB?BDC=??BBA;@::39?>>@.@@?BBAA@CA;;6:9=>?A7;5;=A;;7;ABBBCB?B?AAA=ABB?BBBBBBA?CCCBBBBB@;:A@??<?==8=889==BACD???8????
@ATNG8:05167:04983
GATGGTAGCTCGCTGATGATATCTCCAGAAGATCAGGAACTCTAGAAGAATTCAGATTTTTAACACGAGAGTAACGTAAAAAGAAGGTTTTACAAGACTCACGTTAACAATATTGCAGCAGTACGCACACAATCGAAGCGCAGTAAGGATGGCTAGTGTAACTAGCAAGAATACCACGAAAGCAAGAAAAAAGAAGTACGCTATTAACTATTAACGTACCTGTCTCTTCCGAAACGAATGAGTACTACTCTCATAGACACACTACCATCGAATCACGAAAGTCT
+
56DD<=@ACCCCCBBBCCCDDBCBB?BDE@CBBBAA<A?AADCBBB=?A?A?BA>77777(8=>CCBCCBAAB>BBBBBCC5BB=B?BBB9CCE@CBBBBBCCC?C?CC@CCC=AABBBCCDCBBCCCB@@>@DCC?AAA???>>9@=@AC@BCCCCCBB?BCCCBB?>>9???4:9???8;<:4888888%8=:=878AABBB:=:=@AD3838?@@A?BBBBBBA<?9?@@;@BB?BBBCBBBAABBABBBA>C??>?>?BFE@CCBBB?AAAA::95:@99
@ATNG8:05170:05012
GATGGTAGGAGACACGTCGCACACGTACTCATTCGTTTCGGAAGAGACAGGTACGTTAATAGTTAATAGCGTACTTACTTTTTCTTAGCTTTTCGTGGTATTCTGGCTAGTTACACTAGCCATCCTTACTGCGCTTCGATTGTGTGCGTACTGCTGCAATATTGTTAACGTGAGTCTTGTAAAACCTTCTTTTTACGTTTACTCTCGTGTTAAAAATCTGAATTCTTCTAGAGTTCCTGATCTTCTGGGCAGACTCTCACTACGCCTACATCGAATCACGAAAAGTCT
+
CCCC@BBB?@ABCCBB@@@;;9>@>B;;;=<<7@?AA6:;5;=;;::5::7<A??@?B8;:>@:><@AAAA00/6+//:;;;+9@*/33333&3933059;4;/0,0>=9@5@ABAAAB><>AA=A<@@@@>;;;=B@@@:>>@@@@@@@AAAA@@?@;@:;7;A;@;???;;;ACA5:9:::/:9@;@<<<<,:9<<@///9787<?@@<=@@@,@///<7=6==:=====;;5;;>>=??>5;;>>4>;;;;;>::9///9:627797----)-3399:::-:66;
@ATNG8:05175:05028
GATGGTAGTCTCAGATAGTCTATAGTACTCATTCGTTTCGGAAGAGACAGGTACGTTAATAGTTAATAGCGTACTTCTTTTTCTTGCTTTCGTGGTATTCTTGCTAGTTACACTAGCCATCCTTACTGCGCTTCGATTGTGTGCGTACTGCTGCAATATTGTTAACGTGAGTCTTGTAAAACCTTCTTTTTACGTTTACTCTCGTGTTAAAAATCTGAATTCTTCTAGAGTTCCTGATCTTCTGGGTCTCTCTCTCACGCACTACCATCGAATCACGAAAGTCT
+
A;;6;@>BBBCCCCCCCCCCCDDDDBCCCCBB?BBBB>BDAFACCCCCCC@ABCCD@D?CBCC?C?@ACECCCBC?ABEDD3BB>@@CD>AB<;8;BB=AC:;;@C@@?@DCBCCCB?BCD@C@BBBBBBBC?CBCC@DAAABBBAA@ACAAABB@BBB@BC?B?B?ABBCDKFAGCDCB:B>A>;;:::*;CBBB>BBCBBCCBBC<@@@@,@;;;B?B>BC@BCBCBBB?C?CCCCBB?BBCC>CBBBCCBBCBBA:;;AABA@AA@::79@@AAA@9AA;:
@ATNG8:05176:04988
GATGGTAGTGTGTCTCTGAGAGTAGTACTCATTCGTTTCGGAAGAGACAGGTACGTTAATAGTTAATAGCGTACTTCTTTTTCTTGCTTTCGTGGTATTCTTGCTAGTTACACTAGCCATCCTTACTGCGCTTCGATTGTGTGCGTACTGCTGCAATATTGTTAACGTGAGTCTTGTAAAACCTTCTTTTTACGTTTACTCTCGTGTTAAAAATCTGAATTCTTCTAGAGTTCCTGATCTTCTGGAGATATCATCAGCGAGCTACCATCGAATCACGAAAGTCT
+
444506>>DECBAA=BBGBCBCDDCFCCBBCC@ACCD>BB;;:<CCCCCC@CCCEE?C@DDCC?B@CCCEDCCCB?BBBBB1@C<??BC=CEBB>BBA<AD>BABBBB@BDDCCCBB?BCC@C@CCCABACD?CCBB?BBCECBBBCDDCBBBBB?BBB@CC?C?ABBBCCCCG=A;;;:.:>C>::::9*;CCCF=CCDEFDFBBB=@AAA0AABCC@D@BE@DCCCABB?B@BCCCCC?CBC?BBBBBBDCCCCCCC@@@CCC?B999C@CCCCCCD>DCAA
@ATNG8:05178:05008
GATGGTAGTGCGTGAGAGAGAGACCCAGAGATCAGGAACTCTAGAAGAATTCAGATTTTTAACACGAGAGTAAACGTAAAAAGAAGGTTTTACAAGACTCACGTTAACAATATTGCAGCAGTACGCACACAATCGAAGCGCAGTAAGGATGGCTAGTGTAACTAGCAAGAATACCACGAAAGCAAGAAAAAGAAGTACGCTATTAACTATTAACGTACCTGTCTCTTCCGAAACGAATGAGTACGAGAGAGCACACGTGTCTACCATCGAATCACGAAAGTCT
+
@ACG@CBCCCCCCCBBBCCCCC999:;DEFCDDBC?C?BBF@@AC?BB>B?B?>78888(::@CCCBECC@@?6<?9:::;*;B<B5999&5>A9=C>DCCDCC?C?CC?CCC=BBBACBBCCBBCCCCBA?BCCC=??BA??>?<@@CCC?ACCCCCDC?AAACCC@A@<@>??BBBBB>A@@;99998(8>;?867>@A??<?<@?BB<?<?A@??<?BBBBBC?B?BBB=BCC??>?BCCCAAB>A>>ABCB?@AA@@@@A=A888>;?AA>AA@9@999
@ATNG8:05179:04988
GATGGTAGCACGACACGACGATGTGTACTCATTCGTTTCGGAAGAGACAGGTACGTTAATAGTTAATAGCGTACTTCTTTTTCTTGCTTTCGTGGTATTCTTGCTAGTTACACTAGCTATCCTTACTGCGCTTCGATTGTGTGCGCACTGCTGCAATATTGTTAACGTGAGTCTTGTAAAACCTTCTTTTTACGTTTACTCTCGTGTTAAAAATCTGAATTCTTCTAGAGTTCCTGATCTTCTGGAGTTACACATTGATACTCTACCATCGAATCACGAAAGTCT
+
55=>8=B@<<;@>>=?>>696<@BCBAA@BBB=AABB=BB7;79<556>=:===BA@C@BBBD?C@CBAAAA@;>877777$37,37//(//0/6::;8BF<==??@@>A?ABABBB??A@<@<?=::///53788<157<;<=>>AA@??;76:5///9==9@9;;;=>B====?;;;;/:1:199<<>/?A???6==:9;@???@<@BBB/A>>>B<@<??<?????>><@9==;;;=8===:====:;/---)-//:A@==//+/<</808=<;=>B8====
@ATNG8:05181:04992
GATGGTAGACACGTGTGCTCTCTCGTACTCATTCGTTTCGGAAGAGACAGGTACGTTAATAGTTAATAGCGTACTTCTTTTTCTTGCTTTCGTGGTATTCTTGCTAGTTACACTAGCCATCCTTACTGCGCTTCGATTGTGTGCGTACTGCTGCAATATTGTTAACGTGAGTCTTGTAAAACCTTCTTTTTACGTTTACTCTCGTGTTAAAAATCTGAATTCTTCTAGAGTTCCTGATCTTCTGGGATGGCGCAGTGCCTACCATCGAATCACGAAAGTCT
+
55::8==ABAA@@AB;596<;;;@BBDBCBBA>A;;;09@9=9=>><<CC<@@B;;69=ACCC?C@BBDBA><8969=999)=:5:==<5:@:929@@<@B799BBAC?BBBBC;;8588=;?;?;99<99;6999:556578865559<<<=>@685=;??<?<?A>>>??==7:5667'57=:A????.99:==4<::::9=:998;;:9,9///9594=?:?>>=8885;9>??AA@5;888*8<<9>>>@:777+---*-79::56//----(----
@ATNG8:05181:05021
ATGGTAGTATCGCGTCGCTATCCAGAAGATCAGGAACTCTAGAAGAATTCAGATTTTTAACACGAGAGTAAACGTAAAAAGAAGGTTTTACAAGACTCACGTTAACAATATTGCAGCAGTACGCACACAATCGAAGCGCAGTAAGGATGGCTAGTGTAACTAGCAAGAATACCACGAAAGCAAGAAAAAGAAGTACGCTATTAACTATTAACGTTCCTGTCTCTTCCGAAACGAATGAGTACGTGTGACGTACGTGAGCTACCATCGAATCACGAAAGTCT
+
;;>:=BBABBA@?@@@@CBAAB?D@@<@A@@@B?B>ABBCCCD@CC@C@BBA@@>@@0?>AAACDDDE@@@;@@@AAAA1AF@E7;;;6;DE>BBAAAEDDC@CABB?BBB@BB>>ADCCCDBBBAABE@CC??<?@@?=?993;>A@A>ACCCBBBB?BCCDBB?BB??@??BB?>?7><<8=>===/>>;?887???==:=;>>>A<@<@AB>A>ABBBBCC=?=@BC>CCC?BBBBBBAAA;;;AACBCB@<;??A@@@=;888?:=>?>88818>BA
@ATNG8:05182:05011
GATGGTAGTGCGTGAGAGAGAGACCAGAAGATCAGGAACTCTAGAAGAATTCAGATTTTTTAACACGAGAGTAAACGTAAAAAGAAGGTTTTTACAAGACTCACGTTAACAATATTGCAGCAGTACGCACACAATCGAAGCGCAGTAAGGATGGCTAGTGTAACTAGCAAGAATACCACGAAAGCAAGAAAAAAGAAGTACGCTATTTAACTATTAACGTACCTGTCTCTTCCGAAACGAATGAGTACTGTATCTATGTGTGCGCTACCATCGAATCACGAAAGTCT
+
5:@=;CBBDCCBBBCCBBBAAA00,/<<7<?CE@@>@>BAA996?9BB=B@BC?@=<<==&=9<?=?AAA@99:,9<;9444$4<8=7@@AA2@GD?BCCBBCCBB@BACEACCC?AABBBDCDCCBBBBBDD@DCBB=@@CBCCBB?C@CAB?ACCCBBCF?AAABBB?BF>AAB<??AA@9?8829=>==>&>:4:;7;@@A::;3;;>>?D7;7;@B@@>::9AAAA@B@BBB>BCC?CCCBBBCCABBBBBBBBB>;;;@A;;;=@??BB<??>>B@A9@000
@ATNG8:05185:04991
GATTAGTAGTACACTAGTCATACCAGAAGATCAGGAACTCTAGAAGAATTCAGATTTTAACACGAGAGTAAACGTAAAAAGAAGGTTTTTACAAGACTCACGTTAACAATATTGCAGCAGTACGCACACAATCGAAGCGCAGTAAGGATGGCTAGTGTAACTAGCAAGAATACCACGAAAGCAAGAAAAAAGAAGTACGCTATTAACTATTAACGTACCCGTCTCTTTCCGAAACGAATGAGTACTACTCTCAGAGACACACTACCATCGAATCACGAAAGTCT
+
A@A>@BBB@@ACDDBBCECABA@?ACC@BBB@99496;;BJLGC@CC@E@BA?::::-:<?@:;:ADBABA=@>;;;;;*;A=AAHHDE3CDDABBCBBCCCB?B@CC?B@@>@AAAAAACCCBCBCC@A<@??=9??@@@@??;@?B@A?ABBBBBBB@BBB????BB>???599@<<4:881888988%8>:=979AADD@9=166<<*/+/<>:;;8?@@@9::29?ABB=BBB?BBCCBBBABABCBDCCBCCCBB@B@@B?CD@A@>CA@@@A@:@B>>
@ATNG8:05185:05015
GATGGTAGCGCACACATAGATACAGTACTCATTCGTTTCGGAAGAGACAGGTACGTTAATAGTTAATAGCGTACTTCTTTTTCTTGCTTTCGTGGTATTCTTGCTAGTTACACTAGCCATCCTTACTGCGCTCCGATTGTGTGCGTACTGCTGCAATATTGTTAACGTGAGTCTTGTAAAACCTTCTTTTTACGTTTACTCTCGTGTTAAAAATCTGAATTCTTCTAGAGTTCCTGATCTTCTGGATAGCGACGCGATATACTACCATCGAATCACGAAAGTCT
+
;<?D@CBBBBCCBBBCCCCFBBBBBA@@BCA@<@@@A8@A=B=A>?B@BB?BBBBB?B@AAAE@B@BCBA@@ABC<;;;;;':?243:>5<<=>9>?>:>D@@@ACCCACCCDCCAA?ACC@C@DCCCAAACD@DBB899A@CCCCCBABBCCCC?CCC@BB?B@CCCBBCCCC?B@AAA8@=B<::999*9BBBC?CCCBBBCBBB<@@@@0ABBBB@D@BB?BCBBCBB?B@CBBCBC@AAB@CCCBCDECBB@@@CCCCCCC?AABBC@BAACCHF?D::9
@ATNG8:05190:04991
TGGTAGTATATCGCGTCGCTATCCAGAAGATCAGGAACTCAAGAAGAATTCAGATTTTTAACACGAGAGTAAACGTAAAAAGAAGGTTTTACAAGACTCACGTTAACAATATTGCAGCAGTACGCACACAATCGAAGCGCAGTAAGGATGGCTAGTGTAACTAGCAAGAATACCACGAAAGCAAGAAAAAGAAGTACGCTATTAACTATTAAACGTACCTGTCTCTTCCGAAACGAATGAGTACGAGAGATCACACGTGTCTACCATCGTATCACGAAAGTCT
+
CF@CDBCBBCB@@AAB@@@BBCBACBB?BBBBAB>B?BBBCADD@CC@C@CBBCCCCC1@<@BD@@ACAAAC<@@;9777$3;8>8>>=155B@B????AA9:478>?<BBD>A@@A>;=>===A>>>??<?A@B<@>@?<;;;<A<?;><>BABBCBB@BBBBBC@BB?AA@;@A=>>:?A@<99999(9@<ABBCBB>@@<@;>>88188*8;;;E=A@@>==@;?;?>>7=AA=AA@AABBBBBBCCAAAAAAAA@>>>BA?B>>>CCBBBBBBB=BB77
@ATNG8:05190:05007
GATGGTAGCGCATATCAGCGCAGCCCAGAAGATCAGGAACTCTAGAAGAATTCAGATTTTTTAACACGAGAGTAAACGTAAAAAGAAGGTTTTTACAAGACTCACGTTAACAATATTGCAGCAGTACGCACACAATCGAAGCGCAGTAAGGATGGCTAGTGTAACTAGCAAGAATACCACGAAAGCAAGAAAAAAGAAGTACGCTATTAACTATTAACGATACCTGTCTCTTTCCGAAAACGATGAGTACGATGAGATCTCGTGTGCTACCATCGAATCACGAAAGTCT
+
CCDC@C?A@DDCECDCCBBAAC;;;6;BD?CBCCDC@C@CCCCBCD@BB?B@D@?;;;;;;%;=AAACCABBCDE=DBAAAAA5AC@E<BBBB1AEEBCECHCCB@@=@?BB@CCB?BCCBBBBB@@@@ACCCC@CCCD@BBCBBBCC@C@C::9;CBBBCGMAAA@BBB@CC?CBB8::??=5><=9;;;;;;&;></0/:?=BBB?C??>@A<?8=;;7771///666;9.632222&252..3.-----86655692557::9=???<AB><<8;;::A@@5=000
@ATNG8:05195:04986
GATGGTAGAGAGAGCTCTCTCATCGTACTCATTCGTTTCGGAAGAGACAGGTACGTTAATAGTTAATAGCGTACTTCTTTTTCTTGCTTTCGTGGTATTCTTGCTAGTTACACTAGCCATCCTTACTGCGCTTCGATTGTGTGCGTACTGCTGCAATATTGTTAACGTGAGTCTTGTAAAACCTTCTTTTTACGTTTACTCTCGTGTTAAAAATCTTGAATTCTTCTAGAGTTCCTGATCTTCTGGTGAGATATGCATGATGCTACCATCGAATCACGAAAGTCT
+
?BBC@CBBBCA@ACB@;<<<@@ACC@<;;>AB<BCCD?CDACAAA@CDDD@BBBAB?ADDBA@>??BBBBBBA@A;::998$7749@CF<?AC@=@::49A==::7:?=ABCBCC@@<>===A<@@>>=>>?=?BBB<;;;>===>>@A@AAAAA<;;;<>>;>=A@AA?@@@A7;;CED;D1819<<<=.=D@A@9???===>>><47777)7//+/=9=9@@<@@@@;;;=E=>>>@>=5;::5:==?@;;;@@@===?>=89=06///:7@<@@???7>=;:
@ATNG8:05196:05008
GATGGTAGCACACGAGATCTCATCGTACTCATTCGTTTCGGAAGAGACAGGTACGTTAATAGTTAATAGCGTACTTCTTTTTCTTGCTTTCGTGGTATTCTTGCTAGTTACACTAGCCATCCTTACTGCGCTTCGATTGTGTGCGTACTGCTGCAATATTGTTAACGTGAGTCTTGTAAAACCTTCTTTTTACGTTTACTCTCGTGTTAAAAATCTGAATTCTTCTAGAGTTCCTGATCTTCTGGATATGAGTGACTCGTGCTACCATCGAATCACGAAAGTCT
+
//::6:BA?CDCBBBDDDDCCBDCCCABAB:97:A@B:BB>BACBCCCFF?BBBBC@D@@?AC@D?BACBBBBBA?@@=?=.>=;@=@A<ABBB@BAA=AA<<<>BAA>@DCCC?AA>A>>:?;?>>>>>==8=>>>7;;A888>>@A@@A888@;@@@9>>7;7;?>>>???A:@?AAA5A=A:>>AAA/AA>>>2989556>;=><@@@@/@>=:@9@9//-/<<;>>><A=AA@@@A:>=>:=AAA><><??A>>@@@@AAA;?=<;A;??;;;@F7A;88
@ATNG8:05151:05038
GATGGTAGCGAGCGAGTGTGTATACCAGAAGATCATGGAAACTCTAGAAGAATTCAGATTTTTAATCACGAGAGTAAACGTAAAAAGAAGGTTTTACAAGACTCACGTTAACAATATTGCAGCAGTACGCACACAATCGAAGCGCAGTAAGGATGAACTAGTGTAACTAGCAAGAATAACCACGAAAGCAAGAAAAAAGAAGTACGCTATTAACTATTAACGTACCGTCTCTTCCGAAACGAATGAGTACGTGTGCGACGTGTCTCCTACCATCGAATCACGAAAGTCT
+
4444.4=<>;;=;;<HDEC==77//)//:4///9///)//)/;<=>>>::?<>:9900////$/)///:999==;9;0554;;==+<<8<8<<<0<=>8>>><<DCCB?B@EE@BCB@C:98>A?::6@<969@D;D969<@A?::5:>8<4=000)/7777744.44433/)//)//(/49::==6=;;4//////#/60///689885).).877).).55559<555545:7;;909993555<<;<9588=?A>>>@?@@@B=@00+00000;:;=888=2:333
@ATNG8:05152:05034
GATGGTAGATACTCGCTGATACACCCAGAAGATCAGGAACTCTAGAAGAATTCAGATTTTTAACACGAGAGTAAACGTAAAAAGAAGGTTTTACAAGACTCACGTTAACAATATTGCAGCAGTACGCACACAATCGAAGCGCAGTAAGGATGGCTAGTGTAACTAGCAAGAATACCACGAAAGCAGAAAAAGAAGTACGCTATTAACTATTAACGTACCTGTCTCTTCCGAAAACGAATGAGTAACATCGTCGTGTCGTGCTACCATCGAACTTGCAGAGTCT
+
A;;98<>DDC@@?A@AAACCCEFEE>CCC?BCGEBB@B?B@@?BBB?AC=A<??@@AABA3A>@@8=8?@=;@?67395555$59498>>@2@@@<@AAA@@;::;@=AA=??@9@995BCCBBBB@@AA<;7;AAA?A???BAAA@C@CCC????895;@?B===@A=>:5:?>0/0=::4=-/.5556(595;7;;>:;;=16.5652-5-58<AA<@?>87393943333&333,7;=><88==999988555:>:8:75569955715705=<<><556
@ATNG8:05153:05079
GATGGTAGGCACTGCGCACACATCCCAGAAGATCAGGAATTCTAGAAGAATTCAGATTTTTAACACGAGAGTAAACGTAAAAAGAAGGTTTTACAAGACTCACGTTAACAATATTGCAGCAGTACGCACACAATCGAAGCGCAGTAAGGATGGCTAGTATAACTAGCAAGAATACCACGAAAGCAAGAAAAAGAAGTACGCTATTAACTATTAACGTACCTGTCTCTTCCGAAACGAATGAGTACGAGAGAGCACACGTGTCTACCATCGAATCACGAAAGTCT
+
5;DD@DCC?CBAA@BBBBCCCCCCD>EBB?B>>@00+09=8>AA@D=BC4;4;BB;;;;;*;=ABBCBBCCCDD>CD????>.<?;>1999-9??=@A@A???BB@D?BA?BBD?B>>>>>>@A?>>;;;=@7;<55.79===>8838<AAB?B:9:BCBB?B::9BB>AB@BBC@AAABA;@9939::::(:@;@???B=;;95;5:@@@<@>D@;;;=A@@@887<A=A@D:>BB?????:99998@?B@AA>>@ADCCB>>>;?;;;?;@A;;;BB:@;;;
@ATNG8:05157:05048
GATGGTAGGAGACACGTCGCACACGTACTCATTCGTTTCGGAAGAGACAGGTACGTTAATAGTTAATAGCGTACTTCTTTTTCTTGCTTTCGTGGTATTCTTGCTAGTTACACTAGCCATCCTTACTGCGCTTCGATTGTGTGCGTACTCTGCAATATTGTTAACGTGAGTCTTGTAAAACCTTCTTTTTACGTTTACTCTCGTGTTAAAAATCTGAATTCTTCTAGAGTTCCTGATCTTCTGGCGCTCTGTCACGTCTGCTACCATCGAATCACGAAAGTCT
+
9:DE;@CC?BBCBBBDCBBBCCCCBBCCCCAA?AAAA>AC@J@BCBBBBD@CCBBC?B@BBBC@B?BBCCBBABA=@????2?B=A?BB<ABCA>A?<7<?;?@BCBB?BBCAAACA;ADD:>8>>>A>?===AAAA;AAA>>>AAAAAA>?>?=>>=:AA;A:@A?AA==>C<A>>>>3>7=9>>>>>.>@@@@7>>>==<@>==:@@@@/@<<9A<A<AA<AA??<<<<A<A>>>=<7;;A;888===>>>=>=;;;=>A>?9?>>AA5<<AACDD=BB@A
@ATNG8:05158:05065
GATGGTAGCGCATATCAGCGCAGCCCAGAAGATCAGGAACTCTAGAAGAATTCAGATTTTTAACACGAGAGTAAACGTAAAAGAAGGTTTTACAAGACTCACGTTAACAATATTGCAGCAGTACGCACACAATCGAAGCGCAGTAAGGATGGCTAGTGTAACTAGCAAGAATACCACGAAAGCAAGAAAAAGAAGTACGCTATTAACTATTAACGTACCTGTCTCTTCCGAAACGAATGAGTACCTCTCAGACGCTCGTCCTACCATCGAATCACGAAAGTCT
+
DCCC@C;;<DBABBBBCCCCBB@@A8A@@=;;;B@A<@=@BCDABA?BB=?<=@C::;;;*;>BBCECCBCBA@9A@;;;;.9@9>.::9&5<>9>?BBCBBBB@B@BB@BAA?AEC?@ABB@@@CCCCDCACC@@<@AAA?@::4;>A;;7;BBADCBB@BCCBCC?CB?CBC>AABBA9@?=8<<<<<.>C?CBBBBBBB@:;:7<<<+/*/<@@@?BBBBCCC@BABBC@CDC9:;CBBCD@AAAAACCCCAA@B::5;:>:???AA<ABCCCBB:@A@?
@ATNG8:05159:05066
GATGGTAGCACACGAGATCTCATCGTACTCATTCGTTTCGGAAGAGACAGGTACGTTAATAGTTAATAGCGTACTTCTTTTTCTTGCTTTCGTGGTATTCTTGCTAGTTACACTAGCCATCCTTACTGCGCTTCGATTGTGTGCGTACTGCTGCAATATTGTTAACGTGAGTCTTGTAAAACCTTCTTTTTACGTTTACTCTCGTGTTAAAAATCTGAATTCTTCTAGAGTTCCTGATCTTCTGGGTGCGCTACAGTCTCTCTACCATCGAATCACGAAAGTCT
+
BBBB@CCCCBBB:9:@BBCCCCCCBBCBCFCC@BBBD>CC@C?BBBCBBB@BBBDC@D@@ABC?B@BBBBBBB@@===?=@2@B?BBCC>BBBB>BBB>@B:779BBB?BCCBBAAA>AAA;A9>>>>@>>>;>?@?<AAAA@???AAAA?=??A=???;A?;?;?>>>?AAAA;??ACD5D:>:?9;;;+;<666)--6---7;;=8====.=;;;D=D;>>=D@@@;;;<A<=>>@@@;><??9?>>@>@@AA>>=@@@A;;;59///;5;=@@@AB:==::
@ATNG8:05161:05047
GATGGTAGTGTCATATGAGAGTGTGTACTCATTCTTTCGGAAGAGACAGGTACGTTAATAGTTAATAGCGTACTTCTTTTTCTTGCTTTCGTGGTATTCTTGCTAGTTACACTAGCCATCCTTACTGCGCTTCGATTGTGTGCGTACTGCTGCAATACTGTTAACGTGAGTCTTGTAAAACCTTCTTTTTACGTTTACTCTCGTGTTAAAAATCTGAATTCTTCTAGAGTTCCTGATCTTCTGGATGTGTGCGCAGTGCCTACCATCGAATCACGAAAGTCT
+
BCCD@CBBACBBBCCCECCCCCBBBDBCCBA@=@@@;@B@C@BBBCCBB@BCBBB?B@EECC>@>@BBDCBCDC;>>>><,<?9@?@@;@ECC@CCC=BB8;:BCCC@DDCCCCBB?BCC@D?CBCCBBAA?ABBB?BBCDECBBBDDCBBBBC?CBBBBB?B?BBCABBBBA=@9999-9=@=999::*:ABCC>CCDCDCGIJH@BBBB2BBCCC@C@CD?BACCCCC?C?CCCCBB?BBC@CCAA@BBBBBCBBBB?BAA>ABBBB?BBCBCEF>FA@@
@ATNG8:05163:05050
GATGGTAGCACGAGTCACTCATATCCAGAAGATCAGGAACTCTAGAAGAATTCAGATTTTTAACACGAGAGTAAACGTAAAAAGAAGGTTTTACAAGACTCACGTTAACAATATTGCAGCAGTACGCACACAATCGAAGCGCAGTAAGGATGGCTAGTGTAACTAGCAAGAATACCACGAAAGCAAGAAAAAGAAGTACGCTATTAACTATTAACGTACCTGTCTCTTCCGAAACGAATGAGTACAGAGTCAGAGCAGAGCTACATCGAATCACGAAAGTCT
+
BCCC?CBBBABBBDBBBBCCCCCBA>BDD@CECE99998::CCBBC@DD>B@AA@99999)9<?@DBCCCC@?>5;>9999:*;A>A5;;;6;CD@CCBBBBDBB?B@BC@CBB?BCBBCBBBBBBCBBBBD?BBBB>@@AA@@AA<A?BBB?BCBBBBBC?BBBBBC@CC@>>?99:BBB<BBB??AAAA/AA=@===A@@==:;<>=@A7:29?@??=?CABBBB@G?CBD>BBB?BBBBBBBBB?AAAAA:;;>>>>===>?BB>>;>>;;???9????
@ATNG8:05164:05065
GATGGTAGCATCATGCATATCTCACCAGAAGATCAGGAACTCTAGAAGAATTCAGATTTTTAACACGAGAGTAAACGTAAAAAGAAGGTTTTACAAGACTCACGTTAACAATATTGCAGCAGTACGCACACAATCGAAGCGCAGTAAGGATGGCTAGTGTAACTAGCAAGAATACCACGAAAGCAAGAAAAAGAAGTACGCTATTAACTATTAACGTACCTGTCTCTTCCGAAACGAATGAGTACAGAGAGTACGATATGTCTACCATCGAATCACGAAAGTCT
+
@@CB?BABABB<===<AC;99@A@@455<7:===99046:<::::A8<=6:6::898889)3.3<::;=<=::9/7744449$9C:>4595&59996;6BDB9;;<@?BB@BBB?AA@CAFCCCBBBCCDCB@BCAB@C@?????B?B?BBA>ABCCB??@@AA?BAA>??;>AA7<<>=>8;37/8<<<<,<=9::>>;;:?A1918===8=:>?BBB@CBBAAAA<?:89927?@:@>>?BBBFBBAAACCDCAAAB==>>;;5;>=??;?AAA788-688:
@ATNG8:05167:05037
GATGGTAGTCTCAGATAGTCTATAGTACTCATTCGTTTCGGAAGAGACAGGTACGTTAATAGTTAATAGCGTACTTCTTTTTCTTGCTTTCGTGGTATTCTTGCTAGTTACACTAGCCATCCTTACTGCGCTTCGTTTGTGTGCGTACTGCTGCAATATTGTTAACGTGAGTCTTGTAAAACCTTCTTTTTACGTTTACTCTCGTGTTAAAAATCTGAATTCTTCTAGAGTTCCTGATCTTCTGGTATGACTAGTGTACTACTACCATCGAATCACGAAAGTCT
+
@@@?;EBBABBBDCCCDBAAADDFFD@@@CAA>ACCC>CC@E@CCCCBBB?BBCDB@C?BB@@;@?ABCCCBBA@:@>;;;,===@?DD>AACD@CBC?BC@BBCEBB?BCCBCCBB@CCC@C?BBBBB@@@@DCCC>A@B?@@B@AABBBBBBB?BBCACC?C?BBCCCCBBB@CCCCC<A=@>;;;;;*;BBCF;;;CCDCCDBB?BBBB2B;;<C@C@BA?BCCBBBB?B@BABBBC?BBB?BCCCBBABCCCCBBBCCBBB?BBBBB@CBBBBBB=B999
@ATNG8:05170:05046
GATGGTAGAGAGACTGTAGCGCACCCAGAAGATCAGGAACTCTAGAAGAATTCAGATTTTTAACATCGAGAGTAAACGTAAAAAGAAGGTTTTACAAGACTCACGTTAACAATATTGCAGCAGTACGCACACAATCGAAGCGCAGTAAAGGATGGCTAGTGTAAACCTATGCAAGAATACCACGAAAGCAAGAAAAAAGAAGTACGCTATTAACTATTAACGTACCTGTCTCTTCCGAAACGAATGAGTACGAGAGTCAGAGCAGAGATCGAATCACGAAAGTCT
+
:;A@8<<<A?>@@@@>@955@999:)55;6;999>=8=249:///:3//)/169773337$76::;BB@:==887.77/////$//(/(///*/8=6<<==963..(.2696//52766<B>=B@@@@@@ACB>AABB=??=<@8877(45:9:6:<<44/888(/(////:;57/(/66(//88819560555555$553555599955(/(....(.(.7:999=99888<5;1;<=29:>><=>BAAAAA<::??ABAB>A::555;994777:777.7778
@ATNG8:05176:05078
GATGGTAGCTCACGTACGTCACACGTACTCATTCGTTTCGGAAGAGACAGGTACGTTAATAGTTAATAGCGTACTTCTTTTTCTTAGCTTCGTGGTATTCTTGCTAGTTACACTAGCCATCCTTACTGCGCTTCGATTGTGTGCGTACTGCTGCAATATTGTTAACGTGAGTCTTGTAAAACCTTCTTTTTACGTTTACTCTCGTGTTAAAAATCTTGAATTCTTCTAGAGTTCCTGATCTTCTGGGTCTCTCTCTCACGCACTACCATCGAAATCACGAAAGTCT
+
44:<8;;;>B>>==>>666==A;;9@@@@CCC>BCCC=BB@C@CBA@B@A?BBCBB>A6;;::4:@CABBBBA@?>00000'.:(----(-;:;8==:699+//6://*/3>888==>@@A;A<@@@@@@:;7<@@A=???@BA@@??@?>>>;;5;:;5;A=B=???;;:?:937798:-:8=:>????/;;;;9.6/////89:;15666)6//(-3,3)//59888???=D=AA@<<;///<@6666;;@@AD@@>>>>>=>A=;;;;66.6///<99.333/
@ATNG8:05179:05034
GATGGTAGCGCGACGAGCGTAGACCCAGAAGATCAGGAACTCTAGAAGAATTCAGATTTTTAACACGAGAGTAAACGTAAAAGAAGGTTTTACAAGACTCACGTTAACAATATTGCAGCAGTACGCACACAATCGAAGCGCAGTAAGGATGGCTAGTGTAACTAGCAAGAATACCACGAAAGCAAGAAAAAAGAAGTACGCTATTAACTATTAACGTACCTGTCTCTTCCGAAACGAATGAGTACTATGTAGAGCTCTATACTACCATCGAATCACGAAAGTCT
+
55==8=CC9;69:6>>BCBCAB;;;)9=>8@BFAA?;A6::<8;3705:8=:==<<<===+=8=BBBAA@A>=<59:;955&5<7<.555'5<<9>>DBB@@AC@B@BD@BBB@BAAACCCB@AABBCBCA?AA??6::??ADBB@D@BCB?BAAACCCC=?999BB???:9978<8;8818990255666%7=:A868AABED;?;?>?A<@:=>?@@>?EBCFCC?A?ADD>B??<?BBBCDB@@>==>??>>;;;;;==>??;A=6665:9>ACCD?B777
@ATNG8:05185:05054
GATGGTAGCGCACACATAGATACAGTACTCATCGTTTCGGAAGAGACAGGTACGTTAATAGTTAATAGCGTACTTCTTTTTCTTGCTTTCGTGGTATTCTTGCTAGTTACACTAGCCATCCTTACTGCGCTTCGATTGTGTGCGTACTGCTGCAATATTGTTAACGTGAGTCTTGTAAAACCTTCTTTTTACGTTTACTCTCGTGTTAAAAATCTGAATTCTTCTAGAGTTCCTGATCTTCTGGACAGAGTGTGCAGATACTACCATCGAATCACGAAAGTCT
+
77=@7AA?:455599=;;;@@=:<;;55/;///:::3;=:@<>CCCCCC@CCBBB?B?BCCC?C?CCAABA@@@8:::::):=3:9:;6;ABB@DDGADC;;;CCCD@CBDCCC@@?@CC@C?CCCCAAAC?CBAA?CBBABBBBCCCBBBBBC<??D@DF?C>A@CABBBCC@DBBBB:A=B;:::::*:AABC=CBCCCCGCDCACCDD5DAACCADACC?BBCCCBB?B?BC@><80...*.88<77554999999444;;68554;7::<5555)/9//
@ATNG8:05187:05049
GATGGTAGTGTCATATGAGAGTGTGTACTCCGTTTCGGAAGAGACAGGTACGTTAATAGTTAATAGCGTACTTCTTTTTCTTGCTTTCGTGGTATTCTTGCTAGTTACACTAGCCATCCTTACTGCGCTTCGATTGTGTGCGTACTGCTTCAATATTGTTACGTGAGTCTTGTAAAACCTTCTTTTTACGTTTACTCTCGTGTTAAAAATCTGAATTCTTCTAGAGTTCCTGATCTTCTGGTATGACTAGTGTACTACTACCATCGAATCACGAAAGTCT
+
55=>;CBBBBBBB@CDCCCBCCCCBB9;;@<@@@;@D@C@BCCCBBCAAAABA?A?BABB@B?BCCCBB@@@::9999':98<999.9ABC@CDC@BB?B@BDBB?ACCA@@AA:A?A<A;>@@@<>>@<A???;AAAAD@>>?AAB??;@A<???<AA==>>A@@@A>>:==???2?8<899998+9==?A7>>>>AAAAAB<AAAA/A:::A=D=AA<??A@AAA<><>>BBBC8><><>>??@@@==<>>AAAA>AAA;@@@>>:?A@@>>>7<;;;
@ATNG8:05188:05045
GATGGTAGCTATACGTATATCTATGTACTCATTCGTTTCGGAAGAGACAGGTACGTTAATAGTTAATAGCGTACTTCTTTTTCTTGCTTTCGTGGTATTCTTGCTAGTTACACTAGCCATCCTTACTGCGCTTCGATTGTGTGTGTACTGCTGCAATATTGTTAACGTGAGTCTTGTAAAACCTTCTTTTTACGTTTACTCTCGTGTTAAAAATCTGAATTCTTCTAGAGTTCCTGATCTTCTGGGATGTGTGCGCAGTGCCTACCATCGAATCACGAAAGTCT
+
CCCC?CCCB@<@DB@ACEICCCCBB@@@BCBB@BDFF=CD9:9;ABBCCC?CCCBB?C>AACC@C?CBABBBBBB?BBCCC3BB@BB@@<BBBB>BCC?BB587BBBB?CCCBB@@@>;;<<>;?@@BBB>>057BA=A?>>?A@@@@@@>=>>A;=?>;>>9=;???>>>>>?9==>CA5=9=;AAAAA.;<799.666///::7;6;>?>/@>==A=B=>>;>>>>;;;<A=AAA>>>766@H6@///=96::?@?@?<79997///;=389@AAAB:;;:>
@ATNG8:05193:05060
GATGGTAGGACGAGCGTCTGAGAGGTACTCATTCGTTTCGGAAGAGACAGGTACGTTAATAGTTAATAGCGTACTTCTTTTTCTTGCTTTCGTGGTATTCTTGCTAGTTACACTAGCCATCCTTACTGCGCTTCGATTGTGTGCGTACTGCTGCAATATTGTTAACGTGAGTCTTGTAAAACCTTCTTTTTACGTTTACTCTCGTGTTAAAAATCTGAATTCTTCTAGAGTTCCTGATCTTCTGGGTCTACGCTCGTCGCGCTACCATCGAATCACGAAAGTCT
+
55??7;>C9DBBBCCBCCCCBBCC?BCCCCCC@CBBB=BD?B?DCCCBBC@CCCBB>BACBBB@CACCBBCCCCC<A@CCD1CC<AABC>CCCC@CCG@CD;;;ACDC@CBCBBBCC@CCCAC@BCBBCBBB@CBBC@DBBBCBBBBBDCC:::B@CCC@CC?C@CBBBBCCCDACCBBB7A;@9;;;;:*;AABB>BCCCCCCCBC@DDDD2CBBCC@C@CC@BCCAA995:<?ACCCC?A9::6:@AADCCBDAAAC???BBC>AABBB@BCBBCCC?CABA
@ATNG8:05194:05054
GATGGTAGCGAGCGAGTGTGTATACCAGAAGATCAGGAAACTCTAGAAGAATTCAGATTTTTAACACGAGAGTAAACGTAAAAAGAAGGTTTTACAAGACTCACGTTAACAATATTGCAGCAGTACGCACACAATCGAAGCGCAGTAAGGATGGCTAGTGTAACTAGCAAGAATACCACGAAAGCAAGAAAAAGAAGTACGCTATTAACTATTAACGTACCTGTCTCTTCCGAAACGAATGAGTACGTGTGCGACGTGTCTCCTACCATCGAATCACGAAAGTCT
+
55==:;A@BBBBABACECCCCCGCC?B;;8;BAAAA5;;(9<::;992982717;9==@A@0@?BBBBBBCBBCC<@A;;;;;';=9=<===2BCA:?CBHDDC;:6;>AA?BBC@BBB@@@D@@@BBB<;;CACCAA=@BB<;999:;659516?<<ABBB@A;;;A@=@B>@AB=?>CCC=A99399999(:@>B999BABAB>A??>>?5938;@;;6;B;;;FL@B@BCC=BBC@BBBBCCCBBBBBBBBBBBBBC?>;>B>;???>>;>@CBBBH=BA@?
@ATNG8:05194:05064
GATGGTAGGTGCGAGCATGAGTGTATCCAGAAGATCAGGAACTCTAGAAGAATTCAGATTTTTAACACGAGAGTAAACGTAAAAAGAAGGTTTTACAAGACTCACGTTAACAATATTGCAGCAGTACGCACACAATCGAAGCGCAGTAAGGATGGCTAGTGTAACTAGCAAGAATACCACGAAAGCAAGAAAAAGAAGTACGCTATTAACTATTAACGTACCTGTCTCTTCCGAAACGAATGAGTACAGAGAGTACGATATGTCTACCATCGAATCACGAAAGTCT
+
--88088;4994445595559<555;959:=8555;55059CABBDBC?BE@B@;;;BBAAB2B?BBCBBBCBCCC;B@:::::$9<7<4555&5:=8>CCCBCBBB?C?BB@CAB?ABCABCBBDDCCCCCCD?BBBE?@ACCBCCB?B?C;;7;CA@@BBB?AAABBB@BB?BBB>??FDD=C??<?BCCC3@@=;000@@@?@<?;>===5;5;=BAA=AAB@@@D@C?BBA=@==;@?@@ACBBAAAABABABBBBBB@@@9999BAAE<>>?;;;B9@>>=
@ATNG8:05194:05067
GATGGTAGCACGACACGACGATGTGTACTCATTCGTTTCGGAAGAGACAGGTACGTTAATAGTTAATAGCGTACTTCTTTTTCTTGCTTTCGTGGTTTTCTTGCTAGTTTACACTAGCCATCCTTACTGCGCTTCGATTGTGTGCGTACTGCTGCAATATCGTTAACGTGAGTCTTGTAAAACCTTCTTTTTACGTTTACTCTCGTGTTAAAAATCTGAATTCTTCTAGAGTTCCTGATCTTCTGGACAGAGTGTGCAGATACTACCATCGAATCACGAAAGTCT
+
56EG;CBBAA?;;@<A@D:96;ABBBCICCCC@CCCF>DE@B?BB@@@DB@CCBBB@C@DDCC?C?CCBBBAC??;89:::+?B?B>:;7;00/6;:>000+/37;333,389>?BA@<@BC@B?BB???AAA=@=>@7;;??AAABA;;=>@@@B=???AAA;@<@BA=>>?@@;?;99:/;9>:>>A??*>95:7-55759>::8>;@>@=+7///;5=5=B=@BBBBAA>A?A>A@??>??A>BCBBBCBAAABBBBBBBBBB@C998@;@?@BBBB>BBBB
@ATNG8:05196:05031
GATGGTAGAGTATCATGTGTATCTCCAGAAGATCAGGAACTCTAGAAGAATTCAGATTTTTAACACGAGAGTAAACGTAAAAAGAAGGTTTTACAAGACTCACGTTAACAATATTGCAGCAGTACGCACACAATCGAAGCGCAGTAAGGATGGCTAGTGTAACTAGCAAGAATACCACGAAAGCAAGAAAAAGAAGTACGCTATTAACTATTAACGTACCTGTCTCTTCCGAAACGAATGAGTACTGTATCTATGTGTGCGCTACCATCGAATCACGAAAGTCT
+
88==8=>CAA@>>?<<<<<CBCCB@:<00+//899:.9.9>=>>5949@2945::49959$9.955<;999555)5==@;@<0@<7<.999&9@@=BC;;:BB??;??A??BBB?CB::;@@@@@?@;@ACCBCBBB8;;?AA@CB?@;@00,0@@>><?C@CBBBBB?A@=@??299@A?=B?@=@AAAA2@C>878BCC;>=<@4::<<6<8:9@@@<@BBBCBC@C88:C=A>>:>?@A@@@BBCBBBB999?=><>??778?B?>@A9;:?<;;;.:?=?
@ATNG8:05149:05117
GATCGTCGCACACGTACTCATTCGTTTCGGAAGAGACAGGTACGTTAATAGTTAATAGTCGTACTTCTTTTTCTTGACTTTCGTAGGTATTCTTTGCTAGTTACACTAGCCATCTTTACTGCGCTTCGATTGTGTGCGTACTGCTGCAATATTGTTAACGTGAGTCTTGTAAAACCTTCTTTTTACGTTTACTCTCGTGTTAAAAAATCTGAATTCTTCTAGTAGTTCCTGATCTTCTGGGCAGACTCTACACACGCCTACCATCGAATCACGAAAGTCT
+
;;455554==@@;:;;99>55.5595)55.5.5<:@?;946>>>>:<75973-3-44:::93333.36;;;+::6/////(/66686733,333(3333771798==>990////:(//./8622,25574922225255888<BB<<7=::165(-(---479;==:<<<@@2?9@995555$45555)5555566>?><<<===&:///92737945///----(-(--7/55.55<=6<<<;5/////7777;96;;;7;<<?@@CCCBCCC<;;:@
@ATNG8:05154:05104
GATGGTAGGCACTGCGCACACATCCCAGAAGATCAGGAACTCTAGAAGAATTCAGATTTTTAACACGAGAGTAAACGTAAAAAGAAGGTTTTACAAGACTCACGTTAACAATATTGCAGCAGTACGCACACAATCGAAGCGCAGTAAGGATGGCTAGTGTAACTAGCAAGAATACCACGAAAGCAAGAAAAAGAAGTACGCTATTAACTATTAACGTACCTGTCTCTTCCGAAACGAATGAGTACTGTATCTATGTGTGCGCTACCATCGAATCACGAAAGTCT
+
45::5:BB=BBB@@;<ABBBCCCCC>A@C?BBBBCCAFACCCCBBB@BD?B?@@@AAAAA2A?AABDDEBBCBA;@?;;;;;*;A=B?BDD9BBB@;;;AAAACC@C@AA?ABB?BCCBCCCC:::CBBBCC@BBBB=??AA?@>>;@?BBB?CCCCCCCC?BBBCCC?BB@BBB9::BAA9>?>;;;:::.:@=B@???@@AA<>8;;>?5:7:?BBB?BBBAAAA<?<?BB=CAB>BCCFB>?ACCA==@@@@@>>>>@@???=A???A:==>>ABB>B9::
@ATNG8:05158:05094
GATGGTAGCACACGAGATCTCATCGTACTCATTCGTTTCGGAAGAGACAGGTACGTTAATAGTTAATAGCGTACTTCTTTTTCTTGCTTTCGTGGTATTCTTGCTAGTTACACTAGCCATCCTTACTGCGCTTCGATTGTGTGCGTACTGCTGCAATATTGTTAACGTGAGTCTTGTAAAACCTTCTTTTTACGTTTACTCTCGTGTTAAAAATCTGAATTCTTCTAGAGTTCCTGATCTTCTGGGTGCGCTAAGTCTCTCTACCATCGAATCACGAAAGTCT
+
CCBC@CBBCCCCCBBBBBDCCBCCCCBBBBBA>B?AB>AF@C@CDBBCBB?BBCCC?B?BBBB?C=AACBBBBB?<=;;==.<@;B=><8?ABA?BCB?CE<98:EBB?BBBCBACC?C@C7=9??>>>;;;:>C;;7>>>>AAA@@A@>>==<<5:;><>A=B<AAAABB>?><===DD;D;>:>?AAA.=?===4966///<::><@@??/>888?:?;??<A>>>>>><?=ADA===///=@6;;>@>>>;;;;??>>B=>:=;;;A:==@;;;A:A@;;
@ATNG8:05159:05092
GATGGTAGATATATGCACGCTCTACCAGAAGATCAGGAACTCTAGAAGAATTCAGATTTTAACACGAGAGTAAACGTAAAAAGAAGGTTTACAAGACTCACGTTAACAATATTGCAGCAGTACGCACACAATCGAAGCGCAGTAAGGATGGCTAGTGTAACTAGCAAGAATACCACGAAAGCAAGAAAAAGAAGTACGCTATTAACTATTAACGTACCTGTCTCTTCCGAAACGAATGAGTACTACTCTCAGAGACACACTACCATCGAATCACGAAAGTCT
+
799;@B@DCBCB@;66;@A@@@BCB@@AA?ABB@@@>A?BAA::9A=AA?B=??<9:9929?BBFDBBBBBCB9>>99::9*;><=599,5;A9?A>BDECCB?B?CC?CCD<@?CCDDCCCCBCBBBCCAB???>@@BCEBBB@B?B@@?ACCCCBBA?CCCCAA>AC@>=>?BBBCB<??A?@@@@@2@A>A888=AA=>3818==@1919<@;:6:AABCCC?C;@@C>ABB?BBCCBBBB@??BBBDAA?<977767;;7;BAAA8>>A@@AA<??A>
@ATNG8:05160:05096
GATGGTAGGTGCACATGAGTGTATCCAGAAGATCAGGAACTCTAGAAGAATTCAGATTTTTAACACGAGAGTAAACGTAAAAAGAAGGTTTTACAAGACTCACGTTAACAATATTGCAGCAGTACGCACACAATCGAAGCGCAGTAAGGATGGCTAGTGTATCTAGCAAGAATACCACTAAAGCAAGAAAAAGAAGTACGCTATTAACTATTAACGTACCTGTCTCTTCCGAAACGAATGAGTACTATGTAGAGCTCTATACTACCATCGAATCACGAAAGTCT
+
44::5<<A;C@@;;556>><<<@;;69AB?ABB@@@?B?BBCBBA@=BB=A?BB@;;;;;*;=AB;<;CECBCB9BB;<<<<(;B>C=AA@8@CC@JCCBBABBB@B@CB@BAA>ACCDDBBBBBCCCBAAB@BB::;;BCCCCAA?C@CAA>BCCCBCAAABBBBBD@BB>ABB@EDABB=BCA>ACDDC1BB>779BC@@@D;?;??BF=A;??CCB?BB;::AA?A?BBB=BBB?CBBCBBAAA@@???BBCB>>@@@B@@A<@?>>><???@BAA;AAAA
@ATNG8:05163:05117
GATGGTAGAGTAAGTGTAGTAGACCAGAAGATCAGGAACTCTAGAAGAATTCAGATTTTTAACACGAGAGTAAACGTAAAAGAAGGTTTTACAAGACTCACGTTAACAATATTGCAGCAGTACGCACACAATCGAAGCGCAGTAAGGATGGCTAGTGTAACTAGCAAGAATACCACGAAAGCAAGAAAAAGAAGTACGACTATTAACTATTAACGTACCTGTCTCTTCCGAAACGAATGAGTAACAACACTCTCATATGACACTACCATCGAATCACGAAAGTCT
+
//996;@ACCCC?CBBBBCCCC:9:;BC@BCCC?@=@>A@BBA@?=??<>;=??88888(:;@@A987AA<<=3<<9999+7<8;29::*9394:788<>=?A<A<??=@AA:>=?@@@????AA@>>AC=AA>@8<<@?AA==5<=AAA<A:::AAAD=D<<<BB@BB?BBB@B>>DD7999187777(7=9==::///<:;1;5;>?>=@;<////6;<==???;>:<==5<BB?BB;;//(//)/99=8=<AAAAADAA?>@G<@=A>>9>@AACDD=BBCC
@ATNG8:05164:05092
GATGTAGCGCATATCAGCGCAGCCCAGAAGATCAGGAACTCTAGAAGAATTCAGATTTTTAACACGAGAGTAAACGTAAAAAGAAGGTTTTACAAGACTCACGTTAACAATATTGCAGCAGTACGCACACAATCGAAGCGCAGTAAGGATGGCTAGTGTAACTAGCAAGAATACCACGAAAGCAAGAAAAAGAAGTACGCTATTAACTATTAACGTACCTGTCTCTTCCGAAACGAATGAGTACGTGTGCGACGTGTCTCCTACCATCGAATCACGAAAGTCT
+
<=BBB=CCCGDBBBGECBBBA@?C9;6C=@@B:;9<?<?CB@A:;47=-717?555999(?>BBAA@::6=?@9000>;;;,00+/2777.=9<:=CBCCCABB@D?BB@DDD>@@BBCCBBBBBCBBBCDACB@@=@BBBCCCB?B@C:;:;CCCDCCC@BBBDBAACC?BBB>AA@@?8?==899999(9@>BBBBCCBBB?C6==EE7:8:?CCD@CCBBAAA9=::::5:BC@CCBCAABBBB::9BCB:::AA=?<???;>>=9949<@???B;B:::
@ATNG8:05165:05112
GATGGTAGCACACGAGATCTCATCGTACTCATTCGTTTCGGAAGAGACAGGTACGTTAATAGTTAATAGCGTACTTCTTTTTCTTGCTTTCGTGGTATTCTTGCTAGTTACACTAGCCATCCTTACTGCGCTTCGATTGTGTGCGTACTGCTGCAATATTGTTAACGTGAGTCTTGTAAAACCTTCTTTTTACGTTTACTCTCGTGTTAAAAATCTGAATTCTTCTAGAGTTCCTGATCTTCTGGCGCTCTGTCACGTCTGCTACATCGAATCACGAAAGTCT
+
ABBD@CCBBBBBBBCCCCBCCCCCCCBBCCBA=AAAA<BE;A>BDCCCCC?CCCCC?C?CCCC?B?BCCBBBCA?:77777$993<77729ABD@CCC@BB588?BBB?BCBBBABC>C>>6858@@<=<>>9>>>>5;;<<<=<<?A??A>><>9=?>;AA;A9;<<>>AA@@=>>>AA5A<A=AAAAA.;:555.666///999<4:::;+;>>>B=C7;;=BA>>>>><?<?AA@@@8;:?=CCAA>>>??AA@?>==A==>A@@@@<AAAACCC=CBCB
@ATNG8:05169:05102
GATGGTAGCGCATATCAGCGCAGCCCAGAAGATCAGGAACTCTAGAAGAATTCAGATTTTTAACACGAGAGTAAACGTAAAAAGAAGGTTTTACAAGACTCACGTTAACAATATTGCAGCAGTACGCACACAATCGAAGCGCAGTAAGGATGGCTAGTGTAACTAGCAAGAATACCACGAAAGCAAGAAAAAGAAGTACGCTATTAACTATTAACGTACCTGTCTCTTCCGAAACGAATGAGTACGTGTGCGACGTGTCTCCTACCATCGAATCACGAAAGTCT
+
889A<BABBB@;;==>669@@BB>G8CC?9=<;;;<8<8==A<:??9?<8B@;;9=<<;<)0,/A>>=@@@BBA9AC;;;;;*;=;=>CCB;CCCACGCDCBA9:6:=@@<@AA@DDBBBBCCBCBCBCCCB?BCBB@CC@@@@;;5<?CBB@BCCEGCCC@CCCCCB?BB?BCC?BABBB=??=;99998(8?<AAA@DCBBB>A??A>>:>9<>BAA?AB@@@A@@C?@AA:??A?CBBBAAAAAABBBBBBAAABA>A=ACC:??B@@<@@BBAAA<AAAB
@ATNG8:05169:05106
GATGGTAGGAGACACGTCGCACACGTACTCATTCGTTTCGGAAGAGACAGGTACGTTAATAGTTAATAGCGTACTTCTTTTTCTTGCTTTCGTGGTATTCTTGCTAGTTACACTAGCCATCCTTACTGCGCTTCGATTGTGTGCGTACTGCTGCAATATTGTTAACGTGAGTCTTGTAAAACCTTCTTTTTACGTTTACTCTCGTGTTAAAAATCTGAATTCTTCTAGAGTTCCTGATCTTCTGGATATGAGTGACTCGTGCTACCATCGAATCACGAAAGTCT
+
<ABB?CBA8;55;;;>===>CB=====@@;;A>::;C>CC@C@BBBBCDC@BDCCC<?6;;@@=@>ABBBBCCCC?BBCCB2AA=BCDF=AA::3999187;?@BBBB<==@BBBCA=??@<A<???@>>=>:=>??7;;>@@@???A@@@>>>A=A>?;88188==??>>>?>=FDDDE5=3839AAAA/A>988-88@;;;;;;?5;;;;+:;;;=<A=??<?;;66//)/5996;:><A@@<;;:::;==BA?;;;?>:9-,*,,,,9*,-6667@6===>
@ATNG8:05170:05080
GATAGCAGACGTGACAGAGCGCCAGAAGATCAGGAACTCTAGAAGAATTCAGATTTTTAACACGAGAGTAAACGTAAAAAGAAGGTTTTACAAGACTCACGTTAACAATATTGCAGCAGTACGCACACAATCGAAGCGCAGTAAGGATGGCTAGTGTAACTAGCAAGAATACCACGAAAGCAAGAAAAAGAAGTACGCTATTAACTATTAACGTACCTGTCTCTTCCGAAACGAATGAGTACAGAGAGTACGATATGTCTACCATCGAATCACGAAAGTCT
+
=>=BBCCBCCDCBBBBAABCCC@CDD?CCCBAA6:5;;B???D?BB?A=AA???CCC2B?9::AA@AB??=5=>;;;;;*;:494999&5;<9=BBB=A<BC?C@CC@CBB?ABBCCCBCCDDCBBBCC@CB??=?BA@@???<A=ABB?@??ABCBF?BBBBGG?AA>AA@?AAA?D9>9:188898(8>9>==>AA@981849=995;5;;?CC@CC898BB?C=BAA=A??:?@@AAAA@@@CAA?@?>===??====>:>BAAA;>>?B@@@9;;;=
@ATNG8:05173:05113
GATGGTAGCACGACACGACGATGTGTACTCATTCGTTTCGGAAGAGACAGGTACGTTAATAGTTAATAGCGTACTTCTTTTTCTTGCTTTCGTGGTATTCTTGCTAGTTACACTAGCCATCCTTACTGCGCTTCGATTGTGTGCGTACTGCTGCAATTTTGTTAACGTGAGTCTTGTAAAACCTTCTTTTTACGTTTACTTTCGTGTTAAAAATCTGAATTCTTCTAGAGTTCCTGATCTTCTGGTAGAGCGTGCATATATCTACCATCGAATCACGAAAGTCT
+
CC@?>@====BA==G@AA00//::=BCCCDBB>;;;</;B=B@CC@@<CC?BCB@@;@?BBBC?B?B?@<<554:79<999)348===?6=5854:;;8BB>BBBBBB?B744>>BB>9>@:@:>A@??6656;;5615A>>9A58588:7556626;A2889=9<@@@;:BBB>B;;;;*:;A::9::;':@BAC=CBAA<@;:9B4:::9)9=?>@=@@CC@AAABBBB?B=???@@@<@??<?@@=@000>@@:99B@??CB@B??@C?BAAACCC=BB??
@ATNG8:05175:05118
GATGGTAGCGCGACGAGCGTAGACCCAGAAGATCAGGAACTCTAGAAGAATTCAGATTTTTAACACGAGAGTAAACGTAAAAAGAAGGTTTTACAAGACTCACGTTAACAATATTGCAGCAGTACGCACACAATCGAAGCGCAGTAAGGATGGCTAGTGTAACTAGCAAGAATACCACGAAAAGCAAGAAAAAGAAGTACGCTATTAACTATTAACGTACCTGTCTCTTCCGAAACGAATGAGTACCTCTCAGACGCTCGTCCTACCATCGAATCACGAAAGTCT
+
//996:<B=BBC;99==>>@D@A@C7B;;5;<?596<@=?ACCDDD@DD?C?BBAA@AAA1>9>A@???BBBBB=A?@@@@@,;;5:9?>>0>9925>>@=B=BB?C?CC@CCC?CBBBCBBA@@BBBBCBC?CC@?=@BA@CA:94;?ABB@BDBBBCBC?BBBBAB=9997C<4993333&38879<===.=A=A>=>@@?>>5;5:;>?1819AA??=@BABBBB?A<>><5;8938>@?897;===A@@@@??<<887:?:868??8:8:@A??BA499>=
@ATNG8:05176:05080
GATGGTAGGCGAGAGTGAGACGCAGTACTCATTCGTTTCGGAAGAGACAGGTACGTTAATAGTTAATAGCGTACTTCTTTTTCTTGCTTTCGTGGTATTCTTGCTAGTTACACTAGCCATCCTTACTGCGCTTCGATTGTGTGCGTACTGCTGCAATATTGTTAACGTGAGTCTTGTAAAACCTTCTTTTTACGTTTACTCTCGTGTTAAAAACCTGAATTCTTCTAGAGTTCCTGATCTTCTGGGCAGACTCTCACACGCCTACCATCGAATCACGAAAGTCT
+
56>>;?CD@CC@@@CCBBCA;:;CCFBBBB::9;BCC>CB@C@BBBBCCC@BBBAA?B?BCCC?B>BBCCBBBBB>@?@@@.@@;@ABC>CCCB?BBB?BC598BBCC?BBCCC@;=;A@@:@:>>>A>>>>;>???<@@@AA@@>>>A>>>AAA;==>9=>:><>@@BCBCBF:=7777-77<)/-333(3====--/9888;<9:3:<=</=5:;?<A:>>=>>>?>=>=A=@@???>8;;;>4=>?;;;?@??BDB@@;@AA<;;;;>:>===???9@A@@
@ATNG8:05176:05089
GATGGTAGCGAGCGAGTGTGTATACCAGAAGATCAGGAACTCTAGAAGAATTCAGATTTTTAACACGAGAGTAAACGTAAAAGAAGGTTTTACAAGACTCACGTTAACAATATTGCAGCAGTACGCACACAATCGAAGCGCAGTAAGGATGGCTAGTGTAACTAGCAAGAATACCACGAAAGCAAGAAAAAGAAGTACGCTATTAACTATTAACGTACCTGTCTCTTCCGAAACGAATGAGTACAGAGGTACATATGTCTACCATCGAATCACGAAAGTCT
+
44==:=BCCEFBBBBBBAABCBBBA:C?F@CCA><;+0+0<>:?BB9=B?B?BABBBCCC5C?BCCBCCBCBAA9@@;;;;.9B>A2;;;&:@@=A;<:9;BBB?B?@@=@BB?BBBBCCBBDCBBBBBAB?ACCC?BBCCBBBC@D@CBB?BBBBCCCC@BAACCC?CC?BAB=>::::3;00+0@A@A0AA=BAAAEBBBB?C?;:;D<@;>>@@@>ACBBBBB@C@DCC?CAA>AAABBEAAABB?BBBBBBBCBAAAA==>>>;9>///6;<2;<CA
@ATNG8:05177:05087
GATGGTAGCGCACACATAGATACAGTACTCATTCGTTTCGGAAGAGACAGGTACGTTAATAGTTAATAGCGTACTTCTTTTTCTTGCTTTCGTGGTATTCTTGCTAGTTACACTAGCCATCCTTACTGCGCTTCGATTGTGTGCGTACTGCTGCAATATTGTTAACGTGAGTCTTGTAAAACCTTCTTTTTACGTTTACTCTCGTGTTAAAAATCTGAATTCTTCTAGAGTTCCTGATCTTCTGGTCTACTACACTGTACTCTACCATCGAATCACGAAAGTCT
+
56BJ;FBBBBBCCBB@CBBCDCCBCCBBBECB>BAAA<BC?C@BCBCBBC@CCCCC?B?BCCC?B?BBBBCCCCC?A????0?A;??BC=BBCC@CCF@CC;;;CCCC@CCCBBDBB?BDD@C?CCCCBAAB?BBBB?CCCCEBBCBCBBBAAAA@CBB?AA=@?AABBCBCCC>C;;;;6;>D;:::::*:CCED>CCCCBBDDCC=@@@@0@@@@BAB@CC?BBBCCCC>@>ABBBAA=@?A=?BABCCCCCABBDBBCCB@@=@:::@=@CBBBCC>C@::
@ATNG8:05188:05102
GATGGTAGGCGACATACATACGCGCCAGAAGATCTGGAACTCTAGAAGAATTCAGATTTTTAACACGAGAGTAAACGTAAAAAGAAGGTTTTACAAGACTCACGTTAACAATATTGCAGCAGTACGCACACAATCGAAGCGCAGTAAGGATGGCTAGTGTAACTAGCAAGAATACCACGAAAGCAAGAAAAAGAAGTACGCTATTAACTATTAACGTACCTGTCTCTTCCGAAACGAATGAGTACAGAGAGTACGATATGTCTACCATCGAATCACGAAAGTCT
+
55>>:?BA?BBCCCCCCEDDCCBBB@CCC@CBBCCC?B>BDCCBAA?AB>B>BBCA@@??0?>BCDDDBBBBC@6??::9::*;B>D9AAA7ACC@CBBCCDCCC?B?BC?CCC?CCBBBBBBDCCCBBCDD@DCBB>@@@>@B??=@AFCB?ABBBBACC?CCABBB?BB?BBB?BBCCC>BBB>@BABB1BB?BAA?CCBAC0508@>>3716>@@@@BDAAABB?C?BBC>BAA>ABCBDCCCCBBABBBCBBBBCB===<<5;>???9@@>>>DC:A:::
@ATNG8:05198:04512
GATGGTAGGCACTGCGCACACATCCCAGAAGATCAGGAACTCTAGAAGAATTCAGATTTTTAACACGAGAGTAAACGTAAAAAGAAAGGTTTTACAAGACTCACGTTAACAATATTGCAGCAGTACGCACACAATCGAAGCGCAGTAAGGATGGCTAGTGTAACTAGCAAGAATACCACGAAAGCAAGAAAAAGAAGTACGCTATTAACTATCAACGTACCTGTCTCTTCCGAAACGAATGAGTACACACTCTCATATGACACTACCATCGAATCACGAAAGTCT
+
55<=:>>C@DCB==555<559@>>>8@@C@D@@;BA=AACCCCBA@?@B?A?@@==<<<=,@<AAB@A?BBABB<??AB=<<(5::,97BDD;CAA<A<A<BDCAC?A@CC@AAA@DDCCCBBFCCCDDCCDDACCBB=??@@A@::6;=AAB@BBDBBBCC?CBB>>>?AA=A>8277777.733.3:@@A/AB:==B??@>?>7;7;?>>==:>A@@@<>==?<:;)/)///)/;;59@@@@@>>>?>>>?BD???A>>>AACC?DB???>AA@AA@@9==88
@ATNG8:05201:04500
GATGGTAGTGCGTGAGAGAGAGACCCAGAAGATCAGGAACTCTAGAAGAATTCAGATTTTTAACACGAGAGTAAACGTAAAAAGAAGGTTTTACAAGACTCACGTTAACAATATTGCAGCAGTACGCACACAATCGAAGCGCAGTAAGGATGGCTAGTGTAACTAGCAAGAATACCACGAAAGCAAGAAAAAGAAGTACGCTATTAACTATTAACGTACCTGTCTCTTCCGAAACGAATGAGTACTATAGACTATCTGAGACTACCATCGAATCACGAAAGTCT
+
9///6::8=ABC@@CC?>BC>C===6;;;6;;<555.4.4::<@BB899=A=@CA@@;::):337CA@@AA9::53:>?DDE5BB>A=@@@9BCJ@CABBCCDCB?CACC?;<<?BBCCCCCDCGCBBBB;;7;B@@=@AA@BC?@>@@C;;;;BBBBCBB?B:;;BC?AA>AA@9??A@A9@@@:??@@@2AA?BBAABA====B<>>?A;>;>?;;;?BBCBBAC>B?AAC9??A>???AAABBBAA?>998?BBBDD874::7<====7B@@?@@A<AAAA
@ATNG8:05203:04483
GATGGTAGGTGCACATGAGTGTATCCAGAAGATCAGGAACTCTAGAAGAATTCAGATTTTAACACGTGAGTAAACGTAAAAGAAGGTTTTACAAGACTCACGTTAACAATATTGCAGCAGTACGCACACAATCGAAGCGCAGTAAGGATGGCTAGTGTAACTAGCAAGAATACCACGAAAGCAAGAAAAAGAAGTACGCTATTAACTATTAACGTACCTGTCTCTTCCGAAACGAATGAGTACGATGAGAGAGCTCTCTCTACCATCGAATCACGAAAGTCT
+
:;@<@BBMABCBBB@ABCCECCBCBABCD@;<;@@@?B>@ABCDCC>AB=B<@AC;;;;.99=@@@ABBDBBA;A@AABB7AA>C5;;;&9??;@?@@AA@;:5;?ACADAB>BCCBCBBBCBBCCCDDF@CBBB?BBBCCCAA?B@C@@?@EBBBAAA@DBBBCC?BB>AAA<?>CCD;A@?989898(8@>AAAABBB@@<@:>>AA=A=>>BBB?BC@@ACC?B?CCC=C??=?BAABBCCD>>>BAAACBBAAAB@@BB?@888;7:ACCBBB<A???
@ATNG8:05209:04493
GATGGTAGCTCGCTGATGATATCTCCAGAAGATCAGGAACTCTAGAAGAATTCAGATTTTTAACACGAGAGTAAACGTAAAAAGAAGGTTTTACAAGACTCACGTTAACAATATTGCAGCAGTACGCACACAATCGAAGCGCAGTAAGGATGGCTAGTGTAACTAGCAAGAATACCACGAAAGCAAGAAAAAGAAGTACGCTATTAACTATTAACGTACCTGTCTCTTCCGAAACGAATGAGTACACACTCTCATATGACACTCCATCGAATCACGAAAGTCT
+
BBBB@BCBCEBBBCBCCDDCCCCCC@BCB@DCCCBC?B?BCBCCCD?AA?B?CA@?@@@@.??BCA@ABBBBBA8@<;:999*:B>C5;;;&9@A9>BABCCCCDAC@BB>BCB?CCBBBBCCCBBCCCCBB?BCBB@BAAA@@A@>A?BAA>AAAAABACACCABCC@CC?:9:999BBB;AAA>ABBBB3CD@A>==A@>>?1639>>>1838ACBB@CBAAA??;?;?BB>BBB@CCCBBBCBABCDD@889@@CFBBABB?BCBBB?EEAB@??9?BAA
@ATNG8:05209:04497
GATGGTAGCTCACGTACGTCACACGTACTCATTCGTTTCGGAAGGGACAGGTACGTTAATAGTTAATAGCGTACTTCTTTTTCTTGCCTTCGTGGTATTCTTGCTAGTTACACTAGCCATCCTTACTGCGCTTCGATTGTGTGCGTACTGCTGCAATATTGTTAACGTGAGTCTTGTAAAACCTTCTTTTTACGTTTACTCTCGTGTTAAAAATCTGAATTCTTCTAGAGTTCCTGATCTTCTGGAGATATCATCAGCGAGCTACCATCGAATCACGAAAGTCT
+
445505=AAA<B;;56666>>DBCBDCBBB;;7;;:E<BB@C@>@8?=>>;<<;AA;@=ABDB?C@CCDCCBFHDAA@@@?,@@6;;?B?@CCC=A<@=@B=;00;;>*/0:<<84434@?;@=?=AA?999?BA@A>A989>>?A>;?>?8775.555.56165;9>99:::>59<===2=<C:=====.;;AAE8==A@@AAA>>;>CCF/A8898187==:===@;;;;@;;;;>==9=>>:888888:==:;:A??<>8;;7///;9377AA9;;1;;//
@ATNG8:05210:04482
GATGGTAGGAGACACGTCGCACACGTACTCATTCGTTTCGGAAGAGACAGGTACGTTAATAGTTAATAGCGTACTTCTTTTTCTTGCTTTCGTGGTATTCTTGCTAGTTACACTAGCCATCCTTACTGCGCTTCGATTGTGTGCGTACTGCTGCAATATTGTTAACGTGAGTCTTGTAAAACCTTCTTTTTACGTTTACTCTCGTGTTAAAAAATCTGAATTCTTCTAGAGTTCCTGATCTTCTGGATACACTCATGTGCACCTACCATCGAATCACGAAAGTCT
+
55>>;>CC@CDBBBBCCCCCCCCBBB@AAC;;:;CCF>CC@C@A@@BCBC@CBBBB?C@BBBC?B?CBCCDBBA@=<<=<=,<=9<=?=8;DBA>BAA>AB?B@ABBB?BBDCBB>><>@A:?<>>@@A@@@<AAAA;AAA@>??A@@@???@@B=:;;<@@;@=@@@AAAAAA<===DC6B:>:>@AAA/??67718>>>?@?===188888%8<<<><?8;;=>?>A???<A<A@??;;7:@@<@A@>>>BB:::>???B:==?<==>>?>B>>>>>@9@@@@
@ATNG8:05227:04503
GATGGTAGTGTCAGTGCGCGTCGTCCAGAAGATCAGGAACTCTAGAAGAATTCAGATTTTTAACACGAGAGTAAACGTAAAAAGAAGGTTTTACAAGACTCACGTTAACAATATTGCAGCAGTACGCACACAATCGAAGCGCAGTAAGGATGGCTAGTGTAACTAGCAAGAATACCACGAAAGCAAGAAAAAGAAGTACGCTATTAACTATTAACGTACCTGTCTCTTCCGAAACGAATGAGTACTGTATCTATGTGTGCGCTACCATCGAATCACGAAAGTCT
+
::=@8BBBBBBDBBBBDDGCCDCCEA@AADCBBBAB6;4;AB;<:D?BB?C?@??AAABB3D?CCBBBBBBBBB=A@;;;;;*;A>A=ABB7BCC@H;;;DBB@@=@@CC?BBB?BCDCCCCCAA@CCCCCD@D9:9>ABAABB??<@?C@@?ACBBBCED?AAABBB@BB?BBD<????>5<??:?ABBA3A=:=?@AABBAA8;7;??B:>:=AB@A????ABBB?C?BBC>CCC?AAADBBBCCBBBBAAABDB>>>BA>>>=A>>=B<@@??BCC=A999
@ATNG8:05228:04495
GATGGTAGAGTATCATGTGTATCTCCAGAAGATCAGGAACTCTAGAAGAATTCAGATTTTTAACACGAGAGTAAACGTAAAAAGAAGGTTTTACAAGACTCACGTTAACAATATTGCAGCAGTACGCACACAATCGAAGCGCAGTAAGGATGGCTAGTGTAACTAGCAAGAATACCACGAAAGCATGAAAAAGAAGTACGCTATTAACTATTAACGTACCTGTCTCTTCCGAAACGAATGAGTACTGTATCTATGTGTGCGCTACCATCGAATCACGAAAGTCT
+
45;<8<CCCCCCBBB;;;BBB;;;B=@?B;BBACEE?B?BBBCCBB@BF>@?@CCCCCCC5B@BCCCCCCCCDD>BBBCCCC1CC@C@CCC;CCFAG;;;CBB;:8;?CB@CBB?BBDCCDCDAAACBCCBDACC?@<@BAAAB@@=BACCC?CCCCCCCC?CCCCBB@??=?CC699?>>8?99:BCCCC3BB?A>??AAAAB??<??@A<><>ACCC@BBCCBCC@C?CCB=CCC?BCBBCCC@AABBB@@@ACCCCCCCA@A?CCBBA?<<==::9.;;;;
@ATNG8:05228:04519
GATGGTAGACATATCGTACTCTCTGTACTCATTCGTTTCGGAAGAGACAGGTACGTTAATAGTTAATAGCGTACTTCTTTTTCTTGCTTTCGTTGGTATTCTTGCTAGTTACACTAGCCATCCTTACTGCGCTTCGATTGTGTGCGTACTGCTGCAATATTGTTAACGTGAGTCTTGTAAAACCTTCTTTTTACGTTTACTCTCGTGTTAAAAATCTGAATTCTTCTAGAGTTCCTGATCTTCTGGTGTCTGATCTGTATCACTACCATCGAATCACGAAAGTCT
+
8;:;>AECCCDBBBCCDDECCCCCCCBBBAAA<@?@C<BB>@<@@?;<BB>>@AAC?C?BB??=?=?>CBBBB@A6@?>?>+BA<A:00(000(09;995;;6<@ACBC?BBB@@>>>=AEE:=:=A????@@=C>?>=BBB@@@==>AABBAA@@<@@B<>>:><@@@AAAAAA<====<2<;?<>>AAA/@@>@@:???@@??=::3:;::+;?@@@<A=AA<???@>>><A<BB==//,/:<79==::;>?==>??AAB@@@A<???;;5;===?AB:??C>
@ATNG8:05230:04486
GATAGCATCATGCATATCTCACCAGAAGATCAGGAACTCTAGAAGAATTCAGATTTTTAACACGTGAGTAAACGTAAAAAGAAGGTTTTACAAGACTCACGTTAACAATATTGCAGCAGTACGCACACAATCGAAGCGCAGTAAGGATGGCTAGTGTAACTAGCAAGAATACCACGAAGCAAGAAAAAAGAAGTTACGCTATTAACTATTAACGATACCTGTCTCTTCCGAAACGATGAGTACTATGTAGAGCTCTATACTACCATCGAATCACGAAAGTCT
+
<@@@@?:==A966>B@@;;955.56?7;;@@@@=A?;;:A@AA?BB=@=????BCA=+=/3393337777718:@CCCB.5489499;0;<C==AAAAACBB=@;@A;?@B<@@@@@CCCCCB;;;A;;4;;::9=>>?:95A<@<B;:6:B:99BAA=A@@:99299<BA=7;;33,333,3888<8%77133,7;76853.305---040---.33.3555555.52222'262..6.....7895557776775576...054246(-------)3893
@ATNG8:05233:04491
GATGGTAGCTATACGTATATCTATGTACTCATTCGTTTCGGAAGAGACAGGTACGTTAATAGTTAATAGCGTACTTCTTTTTCTTGCTTTCGTGGTATTCTTGCTAGTTACACTAGCCATCCTTACTGCGCTTCGATTGTGTGCGTACTGCTCAATATTGTTAACGTGAGTCCTTGTAAAACCTTCTTTTTACGTTTACTCTCGTGTTAAAAATCTGAATTCTTCTAGAGTTCCTGATCTTCTGGAGATACACATGATACTCTACCATCGAATCACGAAAAGTCT
+
:;BB:=BBAA=BCC;;6@DCBABA@AC@AABC?CBCB<BB?B?@@@ABCC?@@@BA<@899@A;@=@BBBBBAA@498888'77,3777.8?=@=?90+00*/066998;CA<@BBB>A>>:=:?==>=??@;A@>=8=?@888AADA?????;/759279=D:>=9766-,),),6666),)/4<<<<<+/55;7/6;9555<;;<8<>>>/>;:8;6;7894:A;:9::;?;???===:;;;4:>>:;:====>@@@??====8=::<<,//:9:>>>3>?=<
@ATNG8:05234:04519
GATGGTAGCTCGCTGATGATATCTCCAGAAGATCAGGAACTCTAGAAGAATTCAGATTTTTAACACGAGAGTAAACGTAAAAAGAAGGTTTTACAAGACTCACGTTAACAATATTGCAGCAGTACGCACACAATCGAAGCGCAGTAAGGATGGCTAGTGTAACTAGCAAGAATACCACGAAAGCAAGAAAAAGAAGTACGCTATTAACTATTAACGTACCTGTCTCTTCCGAAACGAATGAGTACACATCGTCGTGTCGTGCTACCATCGAATCACGAAAGTCT
+
//::7///;<;;;==AB?B>@B9:67<;;7;=<=AD4;69949@AB?CB?E@CC:9:BAA.?;>@ACABCB@AA:<;@?<??0@A=@=BBB8CCC?A;;;@B?@@;@=@DAECC@CBBABBCBABB@@>A@?:@?:;8:@?ABB::8;=@@B>@::9@B?A?BBBA?>900)///6<==BB<?@>287;;;$736;?@;>;@@A=B6;;;;5;8==A@@=?B???BC@D>A@@8@<?:???B???EC??>B?A>>>?<<<??=??:>=988;??@@@@?8>@<<
@ATNG8:05235:04518
GATGGTAGAGACGTGACAGAGCGCCAGAAGATCAGGAACTCTAGAAGAATTCAGATTTTTAACACGAGAGTAAACGTAAAAAGAAGGTTTTACAAGACTCACGTTAACAATATTGCAGCAGTACGCACACAATCGATGCGCAGTAAGGATGGCTAGTGTAACTAGCAAGAATACCACGAAAGCAAGAAAAAAGAAGTACGCTATTAACTATTAACGTACCTGTCTCTTCCGAAACGAATGAGTACTATGTAGAGCTCTATACTACCATCGAATCACGAAAGTCT
+
//::7<@@@<445555999;;;;<7<;F?=ABBCD@C@EBB;;:C@CB@B?A@::7@>>,@<??>>A?A?799+98:9555$5<8=:>>>2@>>9<<55555559;69;69:=+/0?:BBCCDBBBCDCBB@BCBBAAA???@::6;>@??<?AA@A@@@<::9999=>>9>BA4=8==<5:660225556$5;95857>>?@95857888)/*/9@@A=BBBA;;;@C=?@B=BBB?????????CBBB?????>AAA>>>;;>5;8;9;-//8=@@A<BBB?
@ATNG8:05244:04524
GATGGTAGATATATGCACGCTCTACCAGAAGATCAGGAACTCTAGAAGAATTCAGATTTTTAACACGAGAGTAAACGTAAAAAGAAGGTTTTACAAGACTCACGTTAACAATATTGCAGCAGTACGCACACAATCGAAGCGCAGTAAGGATGGCTAGTGTAACTAGCAAGAATACCACGAAAGCAAGAAAAAGAAGTACGCTATTAACTATTAACGTACCTGTCTCTTCCGAAACGAATGAGTACGTGTGACGTACGTGAGCTACCATCGAATCACGAAAGTCT
+
<=BD?CBDB>:55555;;?A@@@::65<@=@CBBBB=A=A?@AAAA?BE?B?A@>89999(:<@BBBCBBBDCD>??@DIHI5BA>A5;;;.;AB@BCCGCCDGC@C?CC@BBB?CCCCCBBCBCBGCCBBC@CC@?>@CBCCCAA>B?CBB@BFBBBBBC@BBBBBB@BB>???7::CCC=9::?BCCDD3CB?B???A==>?1838===1818;@@B?CBAAAGG?B?BCB>BEC?AAABDBCCBBBCBABABCCCBBBBBAA@BABAB@CC@@BBA<ABBB
@ATNG8:05247:04522
GATGGTAGCATCATGCATATCTCACCAGAAGATCAGGAACTCTAGAAGAATTCAGATTTTTAACACGAGAGTAAACGTAAAAAGAAGGTTTTACAAGACTCACGTTAACAATATTGCAGCAGTACGCACACAATCGAAGCGCAGTAAGGATGGCTAGTGTAACTAGCAAGAATACCACGAAAGCAAGAAAAAGAAGTACGCTATTAACTATTAACGTACCTGTCTCTTCCGAAACGAATGAGTACTGCGTCTCACTCTCGCCTACCATCGAATCACGAAAGTCT
+
<::;7;==:>?;;=<@>>996<<<<9;<@:=BABBC?C@CCC;;9;>BB>B?CC::3998'94=>?BBBBBBBC;93:9999'9:5<5;;;1;CD=;;:;5<<59757::7;;=9=BCABBBCBCBBBBBBB@CBBB?;;:BBB;:5;?B@@<@@@@BAAA?BCBBBD@DF>AAB?AAAAA8;;;7<?CCC1BB>===@B@==?9@8555A=B;>>ABA?AABAAAB@C?BBC>CBB<??BAAABBCC@@CBC??@??CBA=B9940////*/?>?BCB>BB??
@ATNG8:05204:04554
GATGGTAGAGAGAGCTCTCTCATCGTACTCATTCGTTTCGGAAGAGACAGGTACGTTAATAGTTAATAGCGTACTTCTTTTTCTTGCTTTCGTGGTATTCTTGCTAGTTACACTAGCCATCCTTACTGCGCTTCGATTGTGTGCGTACTGCTGCAATATTGTTAACGTGAGTCTTGTAAAACCTTCTTTTTACGTTTACTCTTGTGTTAAAAATCTGAATTCTTCTAGAGTTCCTGATCTTCTGGTGAGATATGCATGATGCTACCATCGAATCACGAAAGTCT
+
@?A@;B>A@B;;;@;;;<>CCEGICDBBCCFIACCBD>DD?B?BBBBCCC@BCBBA?B@CBCCAC@BBBBAAABB>ABFEH2AA>@@BB=BBDA>A??:?@<??>>=B>BBCBCCBB??AA=B<B???A====DCBA587@AAA>==ABBAA@@@=;;;<??<?<@???:;;@@<???@?2?9=:>@ABB/??@??9?A>>>;=<==;@@>@/?888B=A=AC<AA>>888<?;??>;;;5;;><AB?????ABBA???@A@;;;66///;6=9>>>AA:A:;:
@ATNG8:05205:04538
GATGGTAGCTATACGTATATCTATGTACTCATTCGTTTCGGAAGAGACAGGTACGTTAATAGTTAATAGCGTACTTCTTTTTCTTGCTTTCGTGGTATTCTTGCTAGTTACACTAGCTATCCTTACTGCGCTTCGATTGTGTGCGTACTGCTGCAATATTGTTAACGTGAGTCTTGTAAAACCTTCTTTTTACGTTTACTCTCGTGTTAAAAATCTGAATTCTTCTATAGTTCCTGATCTTCTGGACGACGCGCACTGACACTACCATCGAATCACGAAAGTCT
+
:;BB?CDBBBCCCDBCCBEEGDDCCCBA?AAB=ABBC>CC@BABBBBBBF?AAB;;7:<@?CC@B?BABACDDBD>?@BDA/AA599BC>BBBB?BBB>BB<==BABB?CC@@@DDDCAA?;@=><<<>>BB<@@?@7;:A>==>>>>>>>???B:==?:==1819=>CB>>>A=;;;DD;D=D5;6>=>,==999*------376:49<<<.9778C2719:1:;>>==><@<A@===?5;:>:>B>>>?A=<;///;66:88;66///=9<<??@??8;:;<
@ATNG8:05206:04572
GATGGTAGCTCGCTGATGATATCTCCAGAAGATCAGGAACTCTAGAAGAATTCAGATTTTTAACACGAGAGTAAACGTAAAAAGAAGGTTTTACAAGACTCACGTTAACAATATTGCAGCAGTACTCACACAATCGAAGCGCAGTAAGGATGGCTAGTGTAACTAGCAAGAATACCACGAAAGCAAGAAAAAGAAGTACGCTATTAACTATTAACGTACCTGTCTCTTCCGAAACGAATGAGTACGAGAGAGCACACGTGTCTAATCGAATCACGAAAGTCT
+
<AA@?BCBBBBBA@B?AAABCC;;;?BAD?AAA@BB@B?BBB@@@A=9969<?@<<==>>,><887??>A>>>A8>=;;:::'9925499;0;AAA?B?BBCAAB>A?BA?DAA=@@AABCCCCCCCDCCCC@A;;;6;:@@@A??=A@C@@?@BDBCBCC@CBBBAB?BC>AAB?A@ABD:<<;899:::(9@=@ABBBB???;?<?A??:>8=>A@@=@CCCBBC@D@BBB=BCF>??BBBCBBBBBA=;??AA@>>=====;?A8858???ABA:???@
@ATNG8:05212:04573
ATGGTAGAGTATCATGTGTATCTCCAGAAGATCAGGAACTCTAGAAGAATTCAGATTTTTAACACGAGAGTAAACGTAAAAAGAAGGTTTTACAAGACTCACGTTAACAATATTGCAGCAGTACGCACACAATCGAAGCGCAGTAAGGATGGCTAGTGTAACTAGCAAGAATACCACGAAAGCAAGAAAAAAGAAGTACGCTATTAACTATTAACGTACCTGTCTCTTCCGAAACGAATGAGTACGTGTGACGTACGTGAGCTACCATCGAATCACGAAAGTCT
+
>::7555::;:<695=>;;;665;5;<=:>>>AAA@C@CBB;;:;4;@5;5;@?;;:;9'99>@CCCCCBBBB=B;::CBB0AB;@9=99+=5515>>:AAAA@@D@DC@BBB?CCBBBC====>>@@C>CADBBA:;;BBBDDD?B?B;;7;DDCGCBC>BAAB??;??;===;>;;;83;;717<<>>>'>@;444<B===B>B;88<<7=;>:A@B@BBBCB@@=@=;;;0;?>499=?ABBB99:AB@;;;AAAC???AAA;@AABB@BBA>?@@277>>
@ATNG8:05215:04547
GATGCTATACGTATACCTATGTACTCATTCGTTTCGGAAGAGACAGGTACGTTAATAGTTAATAGCGTACTTCTTTTTCTTGCTTTCGTGGTATTCTTCTAGTTACACTAGCCATCCTTACTGCGCTTCGATTGTGTGCGTACTGCTGCAATATTGTTAACGTGAGTCTTGTAAAACCTTCTTTTTACGTTTACTCTCGTTTTAAAAAATCTGAATTCTTCTGAGTTCCTGATCTTCTTGGGAATGTGTGCGCAGTGCCTACCATCGAATCACGAAAGTCT
+
CCBAAABBBBB@@>:;19<59;;9:B;;4;;;;.:A>B@BBCCBCC?@@AAA=A<@@@@;?:@?BAAAA?@;?@>>?.@@589CD<>??==:==449273933,39833333,36738......27=-22:942522288::96622255/55937;;?;>9>52299;3779==.A5>7=>CCD.;;@@@8@>?56598;<(88888%8::;>;@=;:6:@766;05,//;9796/-),2),(,--67;??AA8:8>;>>>999::949>>?988,7<;<
@ATNG8:05222:04560
GATGGTAGATACTCGCTGATACACCCAGAAGATCAGGAACTCTAGAAGAATTCAGATTTTTAACACGAGAGTAAACGTAAAAAGAAGGTTTTACAAGACTCACGTTAACAATATTGCAGCAGTACGCACACAATCGAAGCGCAGTAAGGATGGCTAGTGTAACTAGCAAGAATACCACGAAAGCAAGAAAAAAGAAGTACGCTATTAACTATTAACTTACCTGTCTATTCCGAAACGAATGAGTACATAGATATACGTATAGCTACCATCGAATCACGAAAGTCT
+
AADD?BBCCCDBBB=BCJDICC@@@=ACDACBBBCD@C@B@@???C?BB?B???>89888(9;?@BCB@@A::8+8?;;;;:'9@?D;@AA8ABC@CABABAA;;6;@AA@BCC@CCCBDCFCCCDCBBBBB@CC??<@A@@@AAA>B@C@@>@CBBBBCC?BBBBBB>AA@BBC@CC>>>:;9><7899::%9B<A;;;AAACB;@;@AAA7;7;>:;<8==>>>AB=@=?@@:?@B;><<888=@BB>>>@@AAAA?A>@@@>>:>776<9;;:;;::0:888
@ATNG8:05222:04566
GATGGTAGTGTCATATGAGAGTGTGTACTCATTCGTTTCGGAAGAGACAGGTACGTTAATAGTTAATAGCGTACTTCTTTTTCTTCTTTCGTGGTATTCTTGCTAGTTACACTAGCCATCCTTACTGCGCTTCGATTGTGTGCGTACTGCTGCAATATTGTTAACGTGAGTCTTGTAAAACCTTCTTTTTACGTTTACTCTCGTGTTAAAAATCTGAATTCTTCTAGAGTTCCTGATCTTCTGGTATGACTAGTGTACTACTACCATCGAATCACGAAAGTCT
+
889:?@CFCCBDCCBBCCCCCBBCDCCBCC??>?CCG>CC?C@AABCDEE@CCDBB@B@DCCB@C@CDCCCCCAA:;;;;;*;A<?@C<BAAB?BBC?AA9::BBCC@BBBBBBA@=AA@<@>BB>>=@>=8<>==<@?@<:;;A@@@A@;;;A;CBC@BCAC@CCCDCAAAB?DCDHD<F@A?ACBCC5CDDFI>BBBBBBDCDA>AAAA0BBADD@C?BA?CCCCB??=??B@AAAA>ABC@CCFBBBBDCCBBBBBDBBBC@BA??C@CBABCCC=A???
@ATNG8:05223:04541
GATGGTAGGAGACACGTCGCACACGTACTCATTCGTTTCGGAAGAGACAGGTACGTTAATAGTTAATAGCGTACTTCTTTTTCTTGCTTTCGTGGTATTCTTGCTAGTTACACTAGCCATCCTTACTGCGCTTCGATTGTGTGCGTACTGCTGCAATATTGTTAACGTGAGTCTTGTAAAACCTTCTTTTTACGTTTACTCTCGTTGTTAAAAATCTGAATCTTCTAGAGTTTCCTGATCTTCTGGTGTCTGATCTGTATCACATCGAATCACGAAAGTCT
+
CCA@>B@@<ADBBBCBBBCDDCBBBC;99BBB=CBBB=;;8;@BBA@AIG@DCBBB?A=@B;;4;29;@@ABBBA?????>,<717=@=6?CBB?BCC>??989<B:>6@B@@AD??9?==8=8=<<=;;:=9=>>>188==<<>>>;>>A=>;A=A>><>F=A<@@AA=776<9///;=/;5;497;;;,==<=<+//:////81889>>?@/9;765*//=49:9<9677(71::96--*,,90,--558:<<>????>>>@=<<<9=?>>>AE:BA=>
@ATNG8:05224:04533
GATGGTAGCTATACGTATATCTATGTACTCATTCGTTTCGGAAGAGACAGGTACGTTAATAGTTAATAGCGTACTTCTTTTCTTGCTTTCGTGGTATTCTTGCTAGTTACACTAGCCATCCTTACTGCGCTTCGATTGTGTGCGTACTGCTGCAATATTGTTAACGTGAGTCTTGTAAAACCTTCTTTTTACGTTTACTCTCGTGTTAAAAATCTGAATTCTTCTAGAGTTCCTGATCTTCTGGAGATACACATGATACTCTACCATCGAATCACGAAAGTCT
+
44:;6;9;59:<5555=;;<@?<<<///7:5516<:>4//,/6///99@<37=//0)/27778486:;@?@7839-////&//(////(/89:7;=;67:0//:6775:=?@??>A;@AA7;8;A@>>8888<;=A188?<;::=9::@A;::=8<>A:>>;<9><<::8;;;055>>>2>:;699;;;*8///;4;///97<9=<49999)6==>::>9@@;A>=887;=D=>>>?@@<>>><@@@>>>A;;;?@=;;:A>=>;>888=:=>?<<<@397==
@ATNG8:05228:04574
GATGGTAGAGTATCATGTGTATCTCCAGAAGATCAGGAACTCTAGAAGAATTCAGATTTTTAACACGAGAGTAAACGTAAAAAGAAGGTTTTACAAGACTCACGTTAACAATATTGCAGCAGTACGCACACAATCGAAGCGCAGTAAGGATGGCTAGTGTAACTAGCAAGAATGCCACGAAAGCAAGAAAAAGAAGTACGCTATTAACTATTAACGTACCTGTCTCTTCCGAAACGAATGAGTACACACTCTCATATGACACTACCATCGAATCACGAAAGTCT
+
55==9>>@CCDBCBDEFFCBBBBBC@BBB?CDDD;;8;>BBDEDDD@CC;:8;AB>?A@?,@;@A@AA;CABBD6==59;;;$9<7<296505;<8=@@@@AABC@C@CC@BBC?CCCCCBBBBBBBDGDCB=BBCCAC@@@BBBC?CACCC@BBBDBBBC?CCCCCA?CC=??>@CB@A@8???;ABFDD2BB?EBBBBBAA>1808:<<8=8<=BAA?CB@@@@@?B?BAC?D@A?@BBBBB:9:BBHCC??@BBCBBCBBBC@CCBBC?CBBBDCC@DDBB
@ATNG8:05228:04575
GATGGTAGCTCACGTACGTCACACGTACTCATTCGTTTCGGAAGAGACAGGTACGTTAATAGTTAATAGCGTACTTCTTTTTCTTGCTTTCGTGGTATTCTTGCTAGTCACACTAGCCATCCTTACTGCGCTTCGATTGTGTGCGTACTGCTGCAATATTGTTAACGTGAGTCTTGTAAGACCTTCTTTTTACGTTTACTCTCGTGTTAAAAATCTGAATTCTTCTAGAGTTCCTGATCTTCTGGTATGACTAGTGTACTACTACCATCGAATCACGAAAGTCT
+
:;BB;=BBBD<;;>>C96:BBBABBBDBBBCCAA@@>3>>+0+0=<<>@@;>BA@@>@@BBBB@C@CCC???BA@<99999)9<9==B?<BC@@=?AA>??;?@A@?AAA@BCCDBB=@AA=A<>@AAA@A<599;;-//;9<<<:9:::99;9:19771796;7=?@??>>@?<?>?9<:949489:::)8<;;<5956655====9=><<.9552616,223557222616499<=7715=>9@@888>==898AAB>;;;AA=====C:=>=>>AA:A>>>
@ATNG8:05232:04542
GATGGTAGTATATCGCGTCGCTATCCAGAAGATCAGGAACTCTAGAAGAATTCAGATTTTTAACATCGAGAGTAAACGTAAAAAGAAGGTTTTTACAAGACTCACGTTAACAATATTGCAGCAGTACGCACACTATCGAAGCGCAGTAAGGATGGCTAGTGTAACTAGCAAGAATACCACGAAAGCAAGAAAAAGAAGTACGCTATTAACTATTAACGTACCTGTCTCTTCCGAAACGAATGAGTACGTGTGACGTACGTGAGCTACTATCGAATCACGAAAGTCT
+
<<A>@BBBBCBCB@AABBA@5;5=949:@8:99@:;494;<A:96@7?=?C??@;;4999$95<<8<::::98;;5=88<<<:)994949::;)9::8<<?:9>:7703:@@>BBB@BBBBCCFBDDDCCBBBAABCBB@BBBBBCBC>A>A@@>ABBBBCCC?CAAABA@CC?>>??BBAA@9?9959CDKD2BA=A;;;AAAA?<A=ABAB:?;?AC@@=?@@@ABB?B@CCC>CBB>AACCCCBA???BACBBBB?@@?4438<<34/9727...88;28=//
@ATNG8:05235:04573
GATGGTAGTCTCAGATAGTCTATAGTACTGTTTCGAAGAGACAGGTACGTTAATAGTTAATAGCGTACTTCTTTTTCTTGCTTTCGTGGTATTCTTGCTAGTTACACTAGCCATCCTTACTGCGCTTCGATTGTGTGCGTACTGCTGACAATTATTGTTAACGTGAGTCTTTGTAAAACCTTCTTTTTACGTTTACTCTCGTTGTTAAAAAATCTTGAATTCTTCTAGAGTTCCTGATCTTCTGGAGATATCATCAGCGAGCTACCATCGAATCACGAAAGTCT
+
:<A@;;66;CEBBBCECCDGCBBCC;;6=@DC==@?444445<<69;>59467;@CC:D@DC=?887//)/////$/:5<<==5;?@@7;59:00+//:://+/449;=;;6833.34::==:::=5325<57855:725266622222538.5526:4:,2222622222'25788+727(.----$-2277*-.586635.55+22222#222+27+2,2;2767.---,3(--688;8<8829<<<9<>>>>;9765./.885757994999<=>?9?<<=
@ATNG8:05238:04532
GATGGTAGTCTCAGATAGTCTATAGTACTCATTCGTTTCGGAAGAGACAGGTACTGTTAATAGTTAATAGCTGTTACTTCTTTTTCTTGCTTTCGTGGTATTCTTGCTAGTTACACTAGCCATCCTTACTGCGCTTCGATTGTGTGCGTACTGCTGCAATATTGTTAACGTGAGATCTTGTAAAACCTTCTTTTTACGTTTACTCTCGTGTTAAAATCTGAATTCTTCTAGAGTTCCTGATCTTCTGGGTCTCTCTCTCACGCACTACCATCGAATCACGAAAGTCT
+
B;;98=696B=B>??>CHABC>>;;<=@><00)////)/9499=:66;974::///;6:699;@<A20//////)//6056666'69)/-77/-/--(--/)/9)//37782999:9:;<488;6;6;;:994458<<=<7;655;:////:9///:<7:::5:85:.//-----///)56<@@0>9<.55555$5555;)55<5555555.555&47://)/4996;<=>6669=9<>=;;;8<:;;3;999944445<;556:::9388844.43334::)4449
@ATNG8:05238:04536
GATGGTAGAGAGAGCTCTCTCATCGTACTCATTCGTTTCGGAAGAGACAGGTACGTTAATAGTTAATAGCGTACTTCTTTTTCTTGCTTTCGTGGTATTCTTGCTAGTTACACTAGCCATCCTTACTGCGCTTCGATTGTGTGCGTACTGCTGCAATATTGTTAACGTGAGTCTTGTAAAACCTTCTTTTTACGTTTACTCTCGTGTTAAAAATCTGAATTCTTCTAGAGTTCCTGATCTTCTGGATATGAGTGACTCGTGCTACCATCGAATCACGAAAGTCT
+
9;CC?BBDDCCBBCLABBCCGHGEDCAAAB;;7<BBC=CD?B?AACECCC?CCBBA?B@CCCA@A@BAACBBBAA>@ADDD2BB>BABB=BBBA>AAA=@?499?A??>?BBABBBA??AD=D;AA@@@>=>=AAAA9<=AA@>==>>>AB@???<@AA;>><B=B???>>>AA=;;;@@5>:=988888(9=<==3;;========5;;;;+:===B<B;??=B@@;;;?6;5;>>>==:=>@=@???C>>>>=<===<====?;?>==A=AA==:::3:=>>
@ATNG8:05241:04568
GATGGTAGTACATGATAGACGACACCAGAAGATCAAGGAACTCTAGAAGAATTCAGATTTTTAACACGAGAGTAAACGTAAAAAGAAGGTTTTACAAGACTCACGTTAACAATATTGCAGCAGTACGCACACAATCGAAGCGCAGTAAGGATGGCTAGTGTAACTAGCAAGAATACCACGAAAGCAAGAAAAAGAAGTACGCTATTAACTATTAACGTACCTGTCTCTTCCGAAACGAATGAGTACGATGAGAGAGTCTCTCTACCATCGAATCACGAAAGTCT
+
<:;;;C=A@>:<954:<<<<<====8<6615;;55.54949<==<;;388.31375=>>>?+=:BEGCCCCKCCC=A@99999*9@>A4;;;6;CC@CCDCCCCBB?B@DD@CBC?CCBBBBBCBABBDDCBBAEDBB?BBCCBBCB?B?CCC@CCCCBBBB?CCCCCC?BB>BBC?BBAA?9???9?AAAA3BF?BBBBBBBBC?B=BBCC<=;:?BBC@CBBBBBC?A?ACB=BBB?AAABCBBBB@AAAACDDBBAAABBBB?B888B@BBBBBCB=A???
@ATNG8:05198:04595
GATGGTAGTATCTGCACACTCTGTCCAGAAGATCAGGAACTCTAGAAGAATTCAGATTTTTAACACGAGAGTAAACGTAAAAAGAAGGTTTTACAAGACTCACGTTAACAATATTGCAGCAGTACGCACACAATCGAAGCGCAGTAAGGATGGCTAGTGTAACTTGCAAGAATACCACGAAAGCAAGAAAAAGAAGTACGCTATTAACTATTAACGTACCTGTCTCTTCCGAAACGAATGAGTACGTGTGACGTACGTGAGCTACCATCGAATCACGAAAGTCT
+
88::5:<@@@?@BBCC;66;;;;>>:>9926<<<==7?:;==<<<>9==:<9;;884>>>.?9=<C8858>===3;9/////$//)/)/;;+;99.555559=?=8:6//*000+0@<<@CCC<A@CBAABB=@<;<>AAAAACBB>@;@00*0:79>;<A>AA8@???BC@AA@>?=787*8<@<@AA@@/?@4878333337.3277::2828>@?>;>??@?AB<>:>?A5>>=9>>@AA@?8877A<AB=BCC747=<<::6:8866367//0=?7?@??
@ATNG8:05199:04586
GATGGTAGCACACGAGATCTCATCGTACTCATTCGTTTCGGAAGAGACAGGTACGTTAATAGTTAATAGCGTACTTCTTTTTCTTGCTTTCGTGGTATTCTTGCTAGTTACACTAGCCATCCTTACTGCGCTTCGATTGTGTGCGTATTGCTGCAATTATTGTTTAACGTGAGTCTTGTAAAACCTTCTTTTTACGTTTACTCTCGTGTTAAAAATCTGAATTCTTCTAGAGTTCCTGATCTTCTGGGCAGACTCTGCACACGCCTACCATCGAATCACGAAAGTCT
+
B<==9==<<<><666@?CBCBC>>A@<;;@=B:BEFH>@@AE;00/999:8<>;@A:B9@;;;8<8<BBCCCB@?>???;?'87-333;3;;<;8@;@?BC998B88<6:888BBBB;=>D?D===??=;<D9685717<777<7:7949:8762(,(,,(,,,'-27867722286999::.:6:057;;;*9999?0;7:899<A>=8<DDD/:///.(.35705;;9>9>6868=A@@@49::;1;;;;AC@;;;777//-29==2--/8959;????A9????
@ATNG8:05200:04585
GATGGTAGATACTCGCTGATACACCCAGAAGATCAGGAACTCTAGAAGAATTCAGATTTTTAACACGAGAGTAAACGTAAAAAGAAGGTTTTACAAGACTCACGTTAACAATATTGCAGCAGTACGCACACAATCGAAGCGCAGTAAGGATGGCTAGTGTAACTAGCAAGAATACCACGAAAGCAAGAAAAAGAAGTACGCTATTAACTATTAACGTACCTGTCTCTTCCGAAACGAATGAGTACGAGAGAGCACACGTGTCTAATCGAATCACGAAAGTCT
+
ABAB@C@A@CCCCCCCCBCDDDBBB>BBB@BCCCBB?B@BCCDCCC?CC?B?BBBCCCCC/C?CCCBAAACCCC;AA:;;;;*;@<=;@@@8AEH@CCEBBBCCC<B>AB?BCC@CACACCDDECBBBBCCC?CCDD?BCBBBCBB>C@CAA?ACCCCCBB?BBBBBB?BB?AAB999@@@9???<>@@@@2@A?B@??C@A@C8;7;???9=:>@CCC?BBAAABB?C?CCC=DBB?BBBBBBBBAAABCCCAACCBBB>>==<@=>><@?>?;;:3;A;;
@ATNG8:05204:04581
GATGGTAGTGTGTCTCTGAGAGTAGTACTCATTCGTTTCGGAAGAGACAGGTACGTTAATAGTTAATAGCGTACTTCTTTTTCTTGCTTTCGTGGTATTCTTGCTAGTTACACTAGCCATCCTTACTGCGCTTCGATTGTGTGCGTACTGCTGCAATATTGTTAACGTGAGTCTTGTAAAACCTTCTTTTTACGTTTACTCTCGTGTTAAAAATCTGAATTCTTCTAGAGTTCCTGATCTTCTGGGATGTGTGCGCAGTGCCTACCATCGAATCACGAAAGTCT
+
;;;@8=<@@B9;5<555;9556?9<7//////)/8992<A;C:CCC;:;C@@AABCAG@CCDC@C@CECCC<;;A>;::99'::45?BD>F@AA?CCEBCC@AACCBDACDCDDCDC?A@B@B@HCEFAA@@?@BCC@CCCCCEDCBBBBBA@@C@;;<@CC?C@A@CCBBB;;;;EDGI=B>B5;;;;;*;AAA@/;;BBBBBABC?BBBB1B9:9C@B=BC89;BBBCE?B?AAABBB@D<>>5>000<B@BBCCDDDB@B@@=@@@;;6;BC;;;C;A;;;
@ATNG8:05205:04589
GATGGTAGTATAGAGCTCTCATAGTACTCATTCGTTTCGGAAGAGACAGGTACGTTAATAGTTAATAGCGTACTTCTTTTTCTTGCTTTCGTGGTATTCTTGCTAGTTACACTAGCCATCCTTACTGCGCTTCGATTGTGTGCGTACTGCTGCAATATTGTTAACGTGAGTCTTGTAAAACCTTCTTTTTACGTTTACTCTCGTGTTAAAAATCTGAATTCTTCTAGAGTTCCTGATCTTCTGGGTCTACGCTCGTCGCGCTACCATCGAATCACGAAAGTTCTT
+
;;<<;@<ACCEG@<;;;;;<=556<666>DD@CCCC=CB?B?BBAAB@B?@@@A@>@6;9>?<A<989AA973;4:>A@A1878>@?B<@AA@=@AA;AB9??@?9:38<?>?>@A:=>B<@<@AB;:;;;;>>@@=@@AAAB?>>===@;;;>5;8818<8<;???A;:;@?578=:<,<1837>FDG/A;;;@1;:;68688//)----'--/.;2838949<<:;<<:;<?>?D==8;;BD:@@@@@@A;;:@<<99///77;666@<??<<777.33---(
@ATNG8:05208:04600
GATGGTAGCGCACACATAGATACAGTACTCATTCGTTTCGGAAGAGACAGGTACGTTAATAGTTAATAGCGTACTTCTTTTTCTTGCTTTCTGTGGTATTCTTGCTAGTTACACTAGCCATCCTTACTGCGCTTCGATTGTGTGCGTACTGCTGCAATATTGTTAACGTGAGTCTTGTAAAAACCTTCTTTTTACGTTTACTCTCGTGTTAAAAATCTGAATTCTTCTATAGTTCCTGATCTTCTGGCTCTCGTAGACAGATACTACCATCGAATCACGAAAGTCT
+
;<<B@BBDCCABBFEBBADBFCCCCCBBB@A@?BCCB>BD?<7;;666AA=>A@BA>A?B@@>+0*0<;7<;97:2/////$/0*//9:1555:;7;;;6:?38588BCACCCCCCEL@BAB=A=BCCCCCCB@BBBB@BBBCCCBBBBBBBBBBE@A@@@CC@C?BAAA@@@??;?;;;;;*;=@<@ADFD5DBBBB<A;;;@@;<9?<?ABC2AAA9979ADE@;;;BBBBAC@CCCCCC@BCB?CCABACBCBCCCCBB;;;BB@CCCCC@CCBBCCL?CBBC
@ATNG8:05210:04618
GATGGTAGGCGACATACATACGCGCCAGAAGATCAGGAACTCTAGAAGAATTCAGATTTTTAACACGAGAGTAAACGTAAAAAGAAGGTTTTACAAGACTCACGTTAACAATATTGCAGCAGTACGCACACAATCGAAGCGCAGTAAGGATGGCTAGTGTAACTAGCAAGAATACCACGAAAGCAAGAAAAAGAAGTACGCTATTAACTATTAACGTACCTGTCTCTTCCGAAACGAATGAGTACGTGTGACGTACGTGAGCTACCATCGAATCACGAAAGTCT
+
<=EE@CBB?CC@?>>>>>CDCBC@@=B@@;???>>@:?<@ADCCCC@BB?B?BBAABEGI1;=<CBBBCCBAAA9;:;;;;;*;@>C<@@@7A@A:A::;DCC;<;;?BB@BCC@BCBBCCBBCDCD;;;CB=BB::6;AAA@@;;6;=BBB@BBCCBBBC?AAABA@=??;???=ABCBD7<==8<=>>>.=@;?>BBBBBBB?B?@==<5;5;;AAA>BB;;;CB=@=@BA9@AB785;=;:----55?=>:A???<????@@=AA@@@>@?A@99929A>>
@ATNG8:05211:04613
GATGGTAGCGCATATCAGCGCAGCCCAGAAGATCAGGAACTCTAGAAGAATTCAGATTTTTAACACGAGAGTAAACGTAAAAAGAAGGTTTTACAAGACTCACGTTAACAATATTGCAGCAGTACGCACACAATCGAAGCGCAGTAAGGATGGCTAGTGTAACTAGCAAGAATACCACGAAAGCAAGAAAAAGAAGTACGCTATTAACTATTAACGTACCTGTCTCTTCCGAAACGAATGAGTACTGCGTCTCACTCTCGCCTACCATCGAATCACGAAAGTCT
+
@<=A:A966:>@B;99BDDECCBCC?CCC@CCBCCC@B?BBC@A@D@DC?B?CBCCCBBB3B:<;CCCCDCCCD=BA;;;;;*;?;A5;;;*;CC?BCCBBBCCB?B?BB@GBB@CBBBBAACEBBBBCCCC@BB@@=@ABA@@;;7;@BBB@BCBCBCCB@BCCCCC@AB@BBC>AACDD>BBB>@@@@@2@C=AAAAABB>?;>>@AAA<@<@ABBB?@@DBB@@>@@CCC>CAA>ACBCCCCAAAABBBC@@ABECCC@BCBACBBAB?CBBBBBB<BBBB
@ATNG8:05214:04616
GATGGTAGCGCACACATAGATACAGTACTCATTCGTTTCGGAAGAGACAGGTACGTTAATAGTTAATAGCGTACTTCTTTTTCTTGCTTTCGTGGTATTCTTGCTAGTTACACTAGCCATCCTTACTGCGCTTCGATTGTGTGCGTACTGCTGCAATATTGTTAACGTGAGTCTTGTAAAACCTTCTTTTTACGTTTACTCTCGTGTTAAAAATCTGAATTCTTCTAGAGTTCCTGATCTTCTGGTAGAGCGTGCATATATCTACCATCGAATCACGAAAGTCT
+
55==8<@B<<6BBCBCCCCCEDCCCC>CC?CB<BCCC=CC?C@CBBBC@@;>>BBB@B?BBBD@D@DFFBC@AAC=;<<<;*;@<@BDD?A@AA<AAB=@B:::@A?A=AC@BBC@@=@BC@J>ABFCABAC?BABA>BCCCBBBBCBBBBCBBC@BBB@CC@D?BBCCDBBBA=A;;;;-;=C>;;;;;*;ACDF?FCCCCCCDCC=@@@@1@A@CC=A?@B?CB@@A@A@C@BBBEBB?@@A?CBCDC@@@AAAA@@@BBDBC?AA??AAECDBCCC=A@A@
@ATNG8:05215:04592
GATGGTAGACATATCGTACTCTCTGTACTCATTCGTTTCGGAAGAGACAGGTACGTTAATAGTTAATAGCGTACTTCTTTTTCTTGCTTTCGTGGTATTCTTGCTAGTTACACTAGCCATCCTTACTGCCCTTCGATTGTGTGCGTACTGCTGCAATATTGTTAACGTGAGTCTTGTAAAACCTTCTTTTTACGTTTACTCTCGTGTTAAAAATCTGAATTCTTCTAGAGTTCCTGATCTTCTGGTATACACACTCGCTCGCTACCATCGAATCACGAAAGTCT
+
<>BB@BDBBCCBBBCCCDICCBBACCCCBCA@@@CDD><98;?B@@@BBB@BCBBC@B9;;CC@C?BBCCA@>8<59:;;@+BB<AAC?5<@@A?DDD?CC>??BBCC?CBA?>>AC=A??;A<A@@@@@9@<AA;;7;A?:;<@@@@@===??@=@@@=CB=B;??=>=AA9:6;;;AB5A<A<CFDDD.<=;;;3;??@BB>=::18888(2997:5=5=A59>><>>A<?:?=<=881///6///;<=@=>>@@;:;A???@<@A@;<8<CB@@@A:A:;:
@ATNG8:05216:04609
GATGGTAGCACACGAGATCTATCGTACTCATTCGTTTCGGAAGAGACAGGTACGTTAATAGTTAATAGCGTACTTCTTTTTCTTGCTTTCGTGGTATTCTTGCTAGTTACACTAGCCATCCTTACTGCGCTTCGATTGTGTTCGTACTGCTGCAATATTGTTAACGTGAGTCTTGTAAAACCTTCTTTTTACGTTTATTCTCGTGTTAAAAATCTGAACTCTTCTAGAGTTCCTGATCTTCTGGATATGAGTGACTCGTGCTACCATCGAATCACGAAAGTCT
+
>>;<7<<44555<<=>>==?CACCB@@@A;:46@@<4;;6;8;;<AABC7;;A<B:B;@>9954.4:::=?9:;7;@===+@;8>A>;/4555:;<;:CB?897>8;6;9;8873358887;2587:6567/7<>=188<?8==>A>CACCCCC?AAA?BB?A=;;;>?>A@@;<8@>@2@=D7::AAA/@@@AA:?=79::;77626666)68888255562788855527379:666-..72666;=97;;==955522277-5555;1799666>3:<;<
@ATNG8:05218:04622
GATGGTAGGAGACACGTCGCACACGTACTCATTCGTTTCGTAAGAGACAGGTACGTTAATAGTTAATAGCGTACTTCTTTTTCTTAGCTTTCGTGGTATTCTTGCTAGTTACACTAGCCATCCTTACTGCGCTTCGATTGTGTGCGTACTGCTGCAATATCGTTAACGTGAGTCTTGTAAAACCTTCTTTTTACGTTTAACTCTCGTGTTTAAAAATCTTGAATTCTTCTAGAGTTCCTGATCTTCTGGCGCTCTGTCACGTCTGCTACCATCGAATCACGAAAGTCT
+
777749?C;CDDCC@A@@AAAEDCCC;99>6919@BB8AA;;2::9=99929@99;5;4;4::3:<>B@@A::5A<8;888$/0)//688/8=<<255;6;?::;@@00,/::/34;B>;AC:>:>??>>;==7<9//*/:<=BCB>>>A;;;BCC7;;>>@@=B<@@@>>==<?479>=<-=1818:DDE/===AD9@;@@@@>=7555(/888)8//*-7062//)/877=;A=A;?=>>@A:>=B:>=>>>>;;;?>=<///9=>>:?==;;7;?>ACDD>BBCD
@ATNG8:05222:04618
GATGGTAGGCACTGCGCACACATCCCAGAAGATCAGGAACTCTAGAAGAATTCAGATTTTTAACACGAGAGTAAACGTAAAAAGAAGGTTTTACAAGACTCACGTTAACAATATTGCAGCAGTACGCACACAATCGAAGCGCAGTAAGGATGGCTAGTGTAACTAGCAAGAATACCACGAAAGCAAGAAAAAAGAAGTACGCTATTAACTATTAACGTACCTGTCTCTTCCGAAACGAATGAGTACGAGAGAGCACACGTGTCTACCATCGAATCACGAAAGTCT
+
556625A@:987///77:<>>?>@D>BAA7;9=@9949?>;;<==><@?:?;>B696DDC2C8884;:=<8333(3395>??+==<@<@@@2@=<8<:///88//+/6::6;;<459?>A@;>;@945:5999<BBB=ABBCAAAC?C?C;;7:??@@AAA=@?DBBB?AB?9:9;@>>;;1833.279999%332....77:==6;3777628396:9949;;?BBB@F?BBA;@@?0779<>=89777=5577?999>>8==AA688<;?;@<:=<<=3;;73
@ATNG8:05226:04597
GATGGTAGCTCGCTGATGATATCTCCAGAAGATCAGGAACTCTAGAAGAATTCAGATTTTTAACACGAGAGTAAACGTAAAAAGAAGGTTTTACAAGACTCACGTTAACAATATTGCAGCAGTACGCACACAATCGAAGCGCAGTAAGGATGGCTAGTGTAACTAGCAAGAATACCACGAAAGCAAGAAAAAGAAGTACGCTATTAACTATTAACGTACCTGTCTCTTCCGAAACGAATGAGTACGTGTGACGTACGTGAGCTACCATCGAATCACGAAAGTCT
+
55::9><<<;;<=CGECCBBBBCBC@BCB?BABB@@=@=ABC;;:B?BB@B>BBAA@CCC.?<>?<>ABCCCCC>?>ACBBB2@@=@?CCC=BAAICCCAA@B;:6;>AB?BBC?BEBBBBCGDBBCBBBBB>AA;;6;AAABCAA=A@@;;6;?@@@?BC@CCCAAA?BB>:::999AAC8???;?@BBB3CC@BBB>>>ACB;?8<<@C=B<@ACAA=AB:::CC?B?CBC?BBB?BBBBA@@@999@AAABCBCBB999BBB?BBB??<?;BABBD:?::8
@ATNG8:05235:04627
GATGGTAGTGCGTGAGAGAGAGACCCAGAAGATCAGGAACTCTAGAAGAATTCAGATTTTTAACACGAGAGTAAACGTAAAAAGAAGGTTTTACAAGACTCACGTTAACAATATTGCAGCAGTACGCACACAATCGAAGCGCAGTAAGGATGGCTAGTGTAACTAGCAAGAATACCACGAAAGCAAGAAAAAGAAGTACGCTATTAACTATTAACGTACCTGTCTCTTCCGAAACGAATGAGTACTATAGACTATCTGAGACTACCATCGAATCACGAAAGTCT
+
:;<C@BBDCCBB@A@BCCEJEE::;)555.5B=9;;:@;?DB@@AC@=B9<8??>?9;;<+@7BBBAAACCBBB=A???AAA,AA=@=@@@4@BC@CCCFCCCBB?B@CC@CA@>ACCCDCCCCABBCCCCC@BB??>@BBA@B999;AGGM@DAABBBBBDCCBBDC?CC?BBB=A@@@@;@?>;>BEFD3BE?BBBABA?8858<AAAA=A<@?BCC@CC@@@CC?B?BDD=BBC@999?BBBCCBBBC?>>BBBBABAAC??;?A???@CBBBBBC@CAAA
@ATNG8:05237:04587
GATGGTAGTATAGAGCTCTACATAGTACTCATTCGTTTCGGAAGAGACAGGTACGTTTAATAGTTAATAGCGTACTTCTTTTTTCTTGCTTTCGTGGTATTCTTGCTAGTTACACTAGCCATCCCTTACTGCGCTTCGATTGTGTGCTTTACTGCTGCAATATTGTTTAACGTGAGTCTTGTAAAAACCTTTCTTTTTTTACGTTTTACTCTCGTGTTTAAAAAATCTGAATTTCTTCTAGAGTTCCTGATCTTTCTGGCGCGTATGTATGTCGCCTACCCATCGAATCACGAAAAGTCT
+
<<A@>AELGCCBBCCCBBCCCCCBAA@ACC:;5....*.-(-(---:;5504BB900(016;00*/)/889?B@993333333#3817<>@6@@@@=???:99399><7<8;;78=>8915657(61799;99/-)-6,,),--67/22'56:8<>><;7;6816:;0;;>>>???@==8====>>.706;35888888#/89898)//////>;::8)65555$29:9<4?A:<=7:;AA?AA:=:=>>AAAC:A>=9:;;>>???A@;;;A==899;;06///959===;;;;/:<;9
@ATNG8:05238:04621
GATGGTAGACACGTGTGCTCTCTCGTACTCATTCGTTTCGGAAGAGACAGGTACGTTATTAGTTAATAGCGTACTTCTTTTTCTTGCTTTCGTGGTATTCTTGCTAGTTACACTAGCCATCCTTACTGCGCTTCGATTGTGTGCGTACTGCTGCAATATTGTTAACGTGAGTCTTGTAAAACCTTCTTTTTACGTTTACTCTCGTGTTAAAAATCTGAATTCTTCTAGAGTTCCTGATCTTCTGGGATGTGTGCGCAGTGCCTACCATCGAATCACGAAAGTCT
+
?@CC:BCBC@@;;6<?;ACGELCCCCBB@AAA?ABFF>BB?C?CCBBCBC>?ABBB?;;8:BB@CACCCBBBBB?<99::9'9<9??@@<ABAC@CBB?AD5:9BACC?BBCCDCB=:>>><><??A@@@AA;@>?=7=>A><=<>>>AAAA;==9<=<8<@:?;>>>CCK???=?@?@@5?;?;>>?>?/>@AAB3;;=888B=>>5;;;;.9>AAB>D;??;?BA@>>><>=BBBB??<<<==6=///===;;;>@AAD:?@B==<667///<====6<;;;
@ATNG8:05242:04618
GATTAGTGTGTCTCTGAGAGTAGTACTCATTCGTTTCGGAAGAGACAGGTACGTTAATAGTTAATAGCGTACTTCTTTTTCTTGCTTTCGTGGTATTCTTGCTAGTTACACTAGCCATCCTTACTGCGCTTCGATTGTGTGCGTACTGCTGCAATATTGTTAACGTGAGTCTTGTAAAACCTTCTTTTTACGTTTACTCTCGTGTTAAAAATCTGAATTCTTCTAGAGTTCCTGATCTTCTGGAGATATCATCAGCGAGCTACCATCGAATCACGAAAGTCT
+
CCC?CCCCCCBBBBCCCBBACCCCCCBABC?BBBB>BC?C@BCCDCBC@BBB;;9;=ACCF@CACCFFDBBBC@IIDDD3CC@CBCC>BBCJAHBB?BB9;;CEGJ@CBBBDEBB:<;B>B?CCCC@@AC@BBBC8;;CAAACCCCDDDBBAC?CCC@CC999:AEDCCCGF>B;;;;.<>A>;;;;;*;ABBC>CCGFDHIBBCADGDE5DCBBC@C@BB?AA;:;@@<@@CCCCCD?@?C@BBBBBCBBBCBCCCCBBA@@=?:;;@=A@@@BBE>BBCC
@ATNG8:05245:04608
GATGGTAGATATATGCACGCTCTACCAGAAGATCAGGAACTCTAGAAGAATTCAGATTTTTAACACGAGAGTAAACGTAAAAAGAAGGTTTTACAAGACTCACGTTACAATATTGCAGCAGTACGCACACAATCGAAGCGCAGTAAGGATGGCTAGTGTAACTAGCAAGAATACCACGAAAGCAAGAAAAAGAAGTACGCTATTAACTATTAACGTACCTGTCTCTTCCGAAACGAATGAGTACATAGATATACGTATAGCTACCATCGAATCACGAAAGTCT
+
//;;:;;CBBBBA;559656<<;>?266=5;97///)/)-88///:69969;>?00/?>>)?:=:7=A?A?799*97;?>==,=@;>=BBB;CBB?AABBDDFBA=BDD@CBC=BCCCCDBABCCGDBBBB@BCCC@BBCC@@@A=A>B@@>@CCCCBBB?CCCCAB?BB?ABB?BBBCC>BAA=??<<<,<<8?AABAA>AA=A=?>?>7;5;AAAA?BBBBABA>A@CDD=CCC?AAABBBBBBBBBABA:;;?AAB>>;;;<@>>>@=@ACABAA:A===
@ATNG8:05246:04625
GATGGTAGACACGTGTGCTCTCTCGTACTCATTCGTTTCGGAAGAGACAGGTACGTTAATAGTTAATAGCGTACTTCTTTTCTTGTCTTTCTGTGGTATTCTTGCTAGTTACACTAGCCATCCTTACTGCGCTTCGATTGTGTGCGTACTGCTGCAATATTGTTAACGTGAGTCTTGTAAAACCTTCTTTTTACGTTTACTCTCGTGTTAAAAATCTGAATTCTTCTAGAGTTCTTGATCTTCTGGGATGTGTGCGCAGTGCCTACCATCGAATCACGAAAGTCT
+
55<<8<DCDCCCBBBBAA@BBBBCCBBBBBBB@CCDD?BB?B@BBBCCCC?BBBBB?B?CCAA?B>A@ABAAAAA>?>=<2;>133333(3;7>?=?=D>@@=;:;A>>;>BB::;>><?@@=@=?>>>>>>?;>?>B=@?????A@@@A@@??@@:==<8=<9==AAAAAAAAA<A????3?8<899979.9AAAA9A??:;;DD@?<?@@@/@AAAA=A<AA<@@@>>>=<@@=@@@;=:8;==4=///=;9>><ABAAA5>>A=>>>>><???D88818;66
@ATNG8:05247:04628
GATGGTAGTGTGTCTCTGAGAGTAGTACTCATTCGTTTCGGAAGAGACAGGTACGTTAATAGTTAATAGCGTACTTCTTTTTCTTGCTTTCTTGGTATCCTTGCTAGTTACACTAGCCATCCTTACTGCGCTTCGTATTGTGTGCGTACTGCTGCAATATTGTTAACGTGAGTCTTGTAAAACCTTCTTTTTACGTTTACTCTCGTGTTAAAAATCTGAATTCTTCTAGAGTTCCTGATCTTCTGGACGACGCGCACTGACACTACCATCGAATCACGAAAGTCT
+
55>A:>::///////5999999556<555544.488818<7<256=>==>@BBBAB@DACDFE@B@CDICAAAAB=>@BAB1;>:;<>>85525<?=:;8<388:5447;<<<<=33,333,339888<<9806----(-8;<66666555<55593955.4:24.5<<;;;@99257<77&0)0)/;;<<+<=AA;4;<@@<=@000*////$/77::8<859055=>;?@:A?>:9949.4//2/////7///45<<>===>:727////)/:/46==4<=<<
@ATNG8:05200:04667
GATGGTAGTGATACAGATCAGACACCAGAAGATCAGGAACTCTAGAAGAATTCAGATTTTTAACACGAGAGTAAACGTAAAAAGAAGGTTTTACAAGACTCACGTTAACAATATTGCAGCAGTACGCACACAATCGAAGCGCAGTAAGGATGGCTAGTGTAACTAGCAAGAATACCTCGAAAGCAAGAAAAAGAAGTACGCTATTAACTATTAACGTACCTGTCTCTTCCGAAACGAATGAGTACGATGAGATCTCGTGTGCTACCATCGAATCACGAAAGTCT
+
;<CD@BBC:;;CCBCCHCCCGIGBA?ABG@GCBBBB?B;CCBBBBB?BB>B>?@?;;=;;+=>BBBBA@>>989,:=;;::9$4<8<255505@==@BBGBBACC@C@CC@BBB@CBAACCECCBCDDBBBA@BCBB@BBBBCBBB@C@C@@>ACCCCCBC?CCCDBB?BB@AAA?BB???8??<;>@@@A2AC@DBAAC@===<?<???B6;5;>AAA>AC:;;BB@DACBC=BBB@B@??BCBAAACBBB?????B>>>DD@@=@@@@@<@?>?AA@;@???
@ATNG8:05202:04648
GATGGTAGTATCTGTCTACGAGGCCAGAAGATCAGGAACTCTAGAAGAATTCAGATTTTAACACTGAGAGTAAACGTAAAAGAAGGTTTTAACAAGACTCACGTTAACAATATTGCAGCAGTACGCACACAATCGAAGCGCAGTAAGGATGGCTAGTGTAACTAGCAAGAATACCACGAAAGCAAGAAAAAGAAGTACGCTATTAACTATTAACGTACCTGTCTCTTCCGAAACGAATGAGTAACTACTGCTCAGAGACACACTAATCGAATCACGAAAGTCT
+
:://-/:::>@@BBBBBBB?@?=B9BBB?AABB;;5;=??@?=<=;>>-0)/;;7778(/6;9///8666;;;2:<==<<.33,3177;&7,360//.......(2+260677,222657222785555795;??><>>==>?>?;>8==<8=;::;>8818=<<?@8;>7;??8<>@@>07:=788888(8>9>???A@>>>=A=A;;;=A:==;8818??@AAA<A9ACD;;::49=98/-(-776---====@@>>:8::>=<=AAB?@A==;;;1::;;
@ATNG8:05204:04659
GATGGTAGGTGCACATGAGTGTATCCAGAAGATCAGGAACTCTAGAAGAATTCAGATTTTTAACACGAGAGTAAACGTAAAAAGAAGGTTTTACAAGACTCACGTTAACAATATTGCAGCAGTACGCACACAATCGAAGCGCAGTAAGGATGGCTAGTGTAACTAGCAAGAATACCACGAAAGCAAGAAAAAGAAGTACGCTATTAACTATTAACGTACCTGTCTCTTCCGAAACGAATGAGTACGATGAGAGAGCTCTCTCTACCATCGAATCACGAAAGTCT
+
::=B?BCB?BBB;99CCCBBBCGGEACBC@CBBECD@C@CCBBBBB=BA6;6;??;;;;;.;@CCGCCCBBIEF?BC@BAAA0@C>B@BFE<CCG@AABABBB@@=?;?@=ABB?BCCCBCCDCBCCBAACC;@@AB>BBCCCCBB@C@BA@?ADCDCDCC@CBCBBB?BB?ACC=@@BAA;A::4:@@@A2AB?A???DB>=>=A:====5:5;8;;B@D@@@@AB6;;;AD>BBA>BCFBBBA:::CBBBBC?@?BAA;;;BD=>>==?<>>BBBEH>@@?@
@ATNG8:05207:04651
GATGGTAGCAGACGTGACAGAGCGCCAGAAGATCAGGAACTCTAGAAGAATTCAGATTTTTAACACGAGAGTAAACGTAAAAAGAAGGTTTTACAAGACTCACGTTAACAATATTGCAGCAGTACGCACACAATCGAAGCGCAGTAAGGATGGCTAGTGTAACTAGCAAGAATACCACGAAAGCAAGAAAAAGAAGTACGCTATTAACTATTAACGTACCTGTCTCTTCCGAAACGAATGAGTACCTCTCAGACGCTCGTCCTACCATCGAATCACTAAAGTCT
+
BBCC@CBBBCCCBCCBBCCCCGCCC?CCD?CCCCBB?B?BBCBBBB>BB>B>B??88889(:;BBBBBBAB::9,9@9:;;;';B<<299909AA?CBBBCDDA?>@@CF@CCC?CAAACDGDCCCCCCBBC?CCBA?AABBBBAA>B@CAA>ACCCCDCB?AABBBB?CC@AAA>@?CBB=B??9>;;;<.;A<@:;:>>AAA;A8>>@@;><>@A??=?BBBBBB?C?BBB<AAB?BBDBBBC?CCCAAAAAAAB>>>@<>>>>BC?<=:>ABBBBA<AA??
@ATNG8:05209:04630
GATGGTAGTGTCATATGAGAGTGTGTACTCATTCGTTTCGGAAGAGACAGGTACGTTAATAGTTAATAGCGTACTTCTTTTTCTTGCTTTCGTGGTATTCTTGCTAGTTACACTAGCCATCCTTACTGCGCTTCGATTGTGTGCGTACTGCTTCAATATTGTTAACGTGAGTCTTGTAAAACCTTCTTTTTACGTTTACTCTCGTGTTAAAAATCTGAATTCTTCTAGAGTTCCTGATCTTCTGGACAGAGTGTGCAGATACTACCATCGAATCACGAAAGTCT
+
////)//7;@>?<;;;;;@ACBBCC;955=<<8=ABB>BC@D@BBBCCBB=AAA@@?B@CCED=A>@BABC@@@B?BBCCD0@@:99AD>B@ADADBB?BD:;=FCCC@CCCCCCECACCC@C?BBCCCCAA=AABA?BBBBCCBBGCCBCC@CC?CBB@BB?B@BCBAABCCD@DBBBB;C?B=A@@@@0@BCBD:;;BBBBCCBB5<;<<*;AAACAC@CC@A@@;;;B?D?BBBCBB@BBBAHGCCBCCCBBBBBBDCCBBB@CBBAC@BBCBCGG>D:::
@ATNG8:05211:04648
GATGGTAGTACATGATAGACGACACCAGAAGATCAGGAACTCTAGAAGAATTTCAGATTTTTAACACGAGAGTAAACGTAAAAAGAAGGTTTTACAAGACTCACGTTAACAATATTGCAGCAGTACGCACACAATCGAAGCGCAGTAAGGATGGCTAGTGTAACTAGCAAGAATACCACGAAAGCAAGAAAAAAGAAGTACGCTATTAACTATTAACGTACCTGTCTCTTCCGAAACGAATGAGTACTATGTAGAGCTCTATACTAATCGAATCACGAAAGTCT
+
CCBC?BCEEBCCCH;;;C@@ADB@A:>=A;AAA@@A5;7:@DCC@@:??59:-9@BCCCCC3C?ABACCCCBBCK>A@BBBCB0@@=@?CBC;BBB@C:;;CAA;;7;=AA?BCC?CCA@ABCBCCBBABACC@CBBB=@ABCCBDE?B?B;;5;BA:;6>C@AAABBA>AB;998599@@@:?@@<?@@@AA'@A?997>BBDDC?C?BBB><>;@A@@A=AA@@@@B@C9:;C>BBB?BACBBBCCB???DCBBBAAABAABAA=>>;;7;>AD:::/:@::
@ATNG8:05213:04673
GATGGTAGACACGTGTGCTCTCTCGTACTCATTCGTTTCGGAAGAGACAGGTACGTTAATAGTTAATAGCGTACTTCTTTTTCTTGCTTTCGTGGTATTCTTGCTAGTTACACTAGCCATCCTTACTGCGCTTCGATTGTGTGCGTACTGCTGCAATATTTGTTAACGTGAGTCTTGTAAAACCTTCTTTTTACGTTTACTCTCGTGTTAAAAATCTGAATTCTTCTAGAGTTCCTGATCTTCTGGGTCTCTCTCTCACGCACTACCATCGAATCACGAAAGTCT
+
48<<8=>CCCCBCCCAACA@B@B@CBBBCCBB@BBBA<BC<@=@BBBBBC8;;A@@<??AAAB?C>BACBBBA:@;@@@@@.@@:@ABB;@A??;?AA>AA39:8;;<>BBB@A<AA==;=:=:<:;;@A@@=?>>A=A@@@?>>@===>@??>?5;888)8<6<;A>>>@@>::379999+94949;==>/99:<<6<///689<==4::::+7<==?:@4::29A?@>>A<A:>>???@:====4;;;;;??A@@>==::666=79:::<7<773222,2,,,
@ATNG8:05217:04636
GATGGTAGCTCGCTGATGATATCTCCAGAAGATCAGGAACTCTAGAAGAATTCAGATTTTTAACACGAGAGTAAACGTAAAAAGAAGGTTTTACAAGACTCACGTTTAACAATATTGCAGCAGTACGCACACAATCGAAGCGCAGTAAGGATGGCTAGTGTAACTAGCAAGAATACCACGAAAGCAAGAAAAAAGAAGTTACGCATATTAACTATTAACTGATACCTGTCTCTTCCGAAACGAATGAGTACGTGTGACGTACGTGAGCTACATCCGAATCAG
+
>@?;7::@@9445554455;;55594955.59::99098@AABB>@<:839;7000////$/)/770//6///82/36@@@@+==7;7>AA7@>A;@>00/9;545/59<>:=<@<;<9596<<>>666;;@@=@B>>;????@ABB=A>A<;5:BBBB988>>99<4/(/;900/(/6/33(333,3;;;;<&==6<<4833...55/527766/5/6////9609;/////4:0.22'277+..5.....568588:;::33388:8885.-(-505,,-
@ATNG8:05217:04648
GATGGTAGTCTCAGATAGTCTATAGTACTCATTCGTTTCGGAAGAGACAGGTACGTTAATAGTTAATAGCGTACTTCTTTTTCTTGCTTTCGTGGTATTCTTGCTAGTTACACTAGCCATCCTTACTGCGCTTCGATTGTGTGCGTACTGCTGCAATATTGTTAACGTGAGTCTTGTAAAACCTTCTTTTTACGTTTACTCTCGTGTTAAAAATCTGAATTCTTCTAGAGTTCCTGATCTTCTGGGTGTATCAGCGAGTATCTACCATCGAATCACGAAAGTCT
+
B;;68=>=BAACCBCCCCBCBCC;9;CAA@@@>ABCC>CDACACCCBBBC@DBBBA=@=@A@@<@6;6>===><<9<ADDD3CD=@@CD<BBCB?BCC?BC:;;AAAB>ABCA@@@@<@AA>A?CDDDDDBC@BBBB?BCCBECCA@@AA;;;BB?;;;?AC=@:>996<<>>>9:5555'549755999$99999,5=@9:9@@AA=ABBA0A:;:@?B?CE@AAACB@@>??ABCCAA>A?AA;@AABC@@AB@@@DBGCCDD?BBBBA>;;;CECHDC@@?
@ATNG8:05224:04631
GATGGTAGAGAGAGCTCTCTCATCGTACTCATTCGTTTCGGAAGAGACAGGTACGTTAATAGTTAATAGCGTACTTCTTTTTCTTGCTTTCGTGGTATTCTTGCTAGTTACACTAGCCATCCTTACTGCGCTTCGATTGTGTGCGTACTGCTGCAATATTGTTAACGTGAGTCTTGTAAAACCTTCTTTTTACGTTTACTCTCGTGTTAAAAATCTGAATTCTTCTAGAGTTCCTGATCTTCTGGATACACTCATGTGCACCTACCATCGAATCACGAAAGTCT
+
@@AC?ACB@@?BBCABBBCECCCBBC===@AB@ACFI?CC?C@BBBECBB@BEBBB@C?AADC?C?AACCCACCD?99999(9>8=@BB>BBBC?BBB=AA5:9@AAB@BBBBBBBC?CA@;A=BB>>>>>><@AAA;======?>>>@@@===@;>?>:==1718>?A@A@>>;>>@@@2@=B688DHD/@>>>D9A??????788<@AAA/;;;;C<A=??<?AAA898=@=AA@==>=A>><>AA>>>BBC;;;@@@@8;:C=A;;;B<>:;:?>?3;:;?
@ATNG8:05228:04663
ATGGTAGTATCTGCACACTCTGTCCAGAAGATCAGGAAACTCTAGAAGAATTCAAGAATTTTTAACATTCAGAGAAGTAAACGATAAAAAAGAAGGTTTTTACAAGACTCACGTTAACAATATTGCAGCAGTACGCACACAATCGAAGCGCAGTAAGGATGGCTAGTGTAACTAGCAAGAATACCACGAAAGCAAGAAAAAGAAGTACGCTATTAAACTATTAACGTACCTGTCTCTTCCTAAACGAATGAGTACACACTCTCATATGACACTACCATCGAATCACGAAAAGTCT
+
:;<8<==BB@5665;=>666<66626>A9669:;5.55)49944545::)/)//)//)////$/38894877733,3333(39877;;;;%//(/(/888'8--(-6...7.22,24994765,26;;@AAAABABAB???8=;9;677/.../.(/075616679<<<>8<:8656-5;6:::.5578?3>=A9<;=<;)663622255567,33,2,,,(,(,,-8838:555997;8;==6;<;9;;=BBBBA@ABBA@ABA>=AABBCBCC?AAA<B=777;9:;;*4444
@ATNG8:05230:04639
GATCGACGACTACTAGCGTGCCTTTGTAAGCACAAGCTGATGAGTACGAACTTATGTACTCATTCGTTTCGGAAGAGACAGGTACGTTAATAGTTAATAGCGTACTTCTTTTTCTTGCTTTCGTGGTATTCTTGCTAGTTACACTAGCCATCCTTACTGCGCTTCGATTGTGTGCGTACTGCTGCAATATTGTTAACGTGAGTCTTGTAAAACCTTCTTTTTACGTTTACTCTCGTGTTAAAAATCTGAATTCTTCTAGAGTTCCTGATCTTCTGGGTCTCTCTCTCACGCACTACCATCGAATGAGGTTAGTCT
+
BCCCCCB969CBBCCCCCGDC?BB<BBB@CCCCB?CCDCBBBCCDDBBB@BC@CFBC@@@CBB?BBBB>BCAD@CBBBBBC?BBCCC?B>BBBB?B?ABAABABDC:98888(7>9????:@@@A@BBC@B@<BAABBB?C@@?ABCB?BBB?C?CBCCCCCB?BBBB@DBBBBBBBBCBBBBBAA>ACE@CA?B@CCCCCCBAB=@::;;.;@B=AAABB2BBCCC=CCCCCCC?@?@BDED3CAABB?C@BB?BBBBBBB?B@CCCCCD=?>BB>BBBBBBBBBBBCD@@@BAB@BBBAA<@B>><>@CCCA@
@ATNG8:05237:04662
GATGGTAGGAGACGAGCGTCGCAACGTACTCATTCGTTTTCGGAAGAGACAGGTACGTTAATAGTTAATAGCGTACTTCTTTTTCTTGCTTTTCGTGGTATTCTGCTAGTTACACTAGCCATCCTTACTGCGCTTCGATTGTGTGCGTACTGCTGCAATATTGTTAACGTGAGTCTTGTAAAACCTTTCTTTTTACGTTTAACTCTTCGTGTTTAAAAATCTGAATTCTTACTAGAGTTCCTGATCTTCTGGTGTCGTCTATCATGTACTACCATCGAATCACGAAAGTCT
+
//8:7;>>9885-----7577//)//744444;5:5555&55.54566;>>><>>?>>:=.4444.45<<;;<;::;8=???;,::+//8;;.888<+0/;6;:<?>;:929>=<>>@@>?AA>A==<<562521697A;<<;;;;9;;<=<;;8773---2--)-07:>===A@@:=?DCD2>4:;1;7777,7=666)-)--33-37?>??5====+;888B;A;;:59::=>>;<8<6;99://-/9:39:::=>:;:A;;;>:;777<7<33396///:9::2:=;;
@ATNG8:05237:04667
GATGGTAGTGTCATATGAGAGTGTGTACTCATTCGTTTCGGTAGAGACAGGTACGTTAATAGTTAATAGACGTACTTCTTTTTCTTTGCTTTCGTGGTATTCTTGCTAGTTACACTAGCCATCCTTACTGCGCTTCGATTGTGTGCGTACTGCTGCAATATTGTTAACGTGAGTCTTGTAAAACCTTCTTTTTACGTTTACTCTCGTGTTAAAAATCTGAATTCTTCTAGAGTTCCTGATCTTCTGGGTGCGCTACAGTCTCTCTACCATCGAATCACGAAAGTCT
+
<;9><?>BBCCGC??666@CBAA@BBBBA>?>:955=5==7;;===<;;;7;;;>=:><=<<<.0+/////9///=265=;;'444)449<2<<<<7:5925949>@B:;:;ECCCCBCACCD@D>BB;;;AAD@AAAB?BAAAC<<;BCBCDDDDC@BBB?BA>A=;;;;<;@@@@BBBCD;E@C?BBBBB.;:AAB6@@A;;;BAAA@BDDD2:9:9?9A;@@;@@@;;;A?B?BAABAB?AABB;ABACAACECABBCBCCCFFGC;;;C>BBBBBHH?CCCC
@ATNG8:05238:04654
GATGGTAGCGCACACATAGATACAGTACTCATTCGTTTCGGAAGAGACAGGTACGTTAATAGTTAATAGCGTACTTCTTTTCTTGTCTTTCTGTGGTATTCTTGCTAGTTACACTAGCCATCCTTACTGCGCTTCGATTGTGTGCGTACTGCTGCAATATTGTTAACGTGAGTCTTGTAAAACCTTCTTTTTACGTTTACTCTCGTGTTAAAAATCTGAATTCTTCTAGAGTTCCTGATCTTCTGGAGATATCATCAGCGAGCTACCATCGAATCACGAAAGTCT
+
//9:4:9====>?;;@??966=;;;<<==<9934///)/:)/)/7;9<<>9=<5550474444.549><<<<=97)//77*7>+//::;1:::::8<=C>BB<???@@B@CBBCCEBB?CBCAF?CCCCCCBB=@@BB?CCCCCABBCCCCCBBBC@BBC@CC@C@BAACCCCBC>C;;;;.;>C>;;;;;*;BAAA>BCLBBBCCBB?BCCC5CCCCCBE@CC@CDAAA;;:;@CCCCCC@CBC@BBCCCCCBB:;;AAACGDCE@B;;;B?CBBBCEE?DAA@
@ATNG8:05243:04659
GATGGTAGGTGCACATGAGTGTATCCAGAAGATCAGGAACTTTAGAAGAATTCAGATTTTTTAACACGAGAGTAAACGTAAAAAGAAGGTTTTACAAGACTCACGTTAACAATATTGCAGCAGTACGCACACAATCGAAGCGCAGTAAGGATGGCTAGTGTAACTAGCAAGAATACCACGAAAGCAAGAAAAAGTAGTACGCTATTAACTATTAACGTACCTGTCTCTTCCGAAACGAATGAGTACGAGAGTCAGAGCAGAGCTACCATCGAATCACGAAAGTCT
+
55<<8<CCABBBBBCCCEEDEBBBB@BBB?BBAAAC?C>AAB>BBBACB?C@C??::::::%;>AABCCDECECC;CA::999*;B>B4<;;*;A@=@BBCCBDBA?A@CC@CCC@CAAADCCCAAACCCCCC@CCAA?B?@>@@??<A?BBD@CBBCBBBC@CCBABB@AA>ABB>A@???8?@@=ABAAB2ABCC>>>BBBAC3718?>>5:5:?BBB@BC@@@AA=@=A@A;ABC@BBCCCBBBAABBBBBAABABBBABB9936<9::9<A;<;;;/;?;;
@ATNG8:05198:04718
GATGGTAGACATATCGTACTCTCTGTACTCATTCGTTTCGGAAGAGACAGGTACGTTAATAGTTAATAGCGTACTTCTTTTTCTTGCTTTCGTGGTATTCTTGCTAGTTACACTAGCCATCCTTACTGCGCTTCGATTGTGTGCGTACTGCTGCAATATTGTTAACGTGAGTCTTGTAAAACCTTCTTTTTACGTTTTACTCTCGTGTTAAAAATCTTGAATTCTTCTAGAGTTCCTGATCTTCTGGGTCTACGCTCGTCGCGCTACCATCGAATCACGAAAGTCT
+
CCBC@CBBACBDECCCBBBCCBAACC@@@B;;6<BAA;AB<@=@;<==BB?BBBDDAC@BBAA>A?@A?AAA?8<6:;===+476A@8919/0/5:7::<>59:=;00*.777988=:>@@=@=@@?=<=;;6;AAA;>>???A@;;;A??888=---74--+/69;@@@?A<<488=;=,>1818@@?>/<<8888)8599<;=;;:-////'///(/9/6/9>8===;?<<8<:==;=///-6==4--/@:>>===>>>>A===?;>?>?@:==?;;;>7>>??
@ATNG8:05200:04707
GATGGTAGCAGACGTGACAGAGCGCCAGAAGATCAGGAACTCTAGAAGAATTCAGATTTTTAACACGAGAGTAAACGTAAAAAGAAGGTTTTACAAGACTCACGTTAACAATATTGCAGCAGTACGCACACAATCGAAGCGCAGTAAGGATGGCTAGTGTAACTAGCAAGAATACCACGAAAGCAAGAAAAAGAAGTACGCTATTAACTATTAACGTACCTGTCTCTTCCGAAACGAATGAGTACAGAGAGCACACGTGTCTACCATCGAATCACGAAAGTCT
+
55>?<CDDC??@696BDECBCCCCC?BBC?BBBCBB@B>@@CBBBB?BB?B@CCBBBBAB2A>ABCBAAAFBBA9>>;;;;;*;B@B=@@@9ACC?CAAAAACDC@C@CC@AAC@CCCABBBBCDDDCBBAB?CCAA?BBBB?>>?=@@CCC?CCCCBBBB?CAAABC@BB@BBB<??BBA9@994:@@@@2=A<=;;;BCE@@:=7;;??<@=AD???@AAABABB?C?BBB=BBB?BABABBBAABA@ABBAAB???@@@@B=A@==>=@B?>ABH@D:::
@ATNG8:05203:04724
GATGGTAGTGTCATATGAGAGTGTGTACTCATTCGTTTCGGAAGAGACTGGTACGTTAATAGTTAATAGCGTACTTCTTTTTCTTGCTTTCGTGGTATTCTTGCTAGTTACACTAGCCATCCTTACTGCGCTTCGATTTGTGCGTACTGCTGCAATATTGTTAACGTGAGTCTTGTAAAACCTTCTTTTTACGTTTACTCTCGTGTTAAAAATCTGAATTCTTCTAGAGTTCTGATCTTCTGGACAGAGTGTGCAGATACTACCATCGAATCACGAAAGTCT
+
44:<.55<:>:<;666>>==>6655554499939444)49395;;<<<<@9>?@>?<>:<<==5>5:9::ABABC@BBDDD2:;99@@C;CA@@=@::46B;AABCBB?BBCCCBBB@CCJ@C?BBCCCCCC@BBCCC=BCCC::;CCC;;;BB?BCCACE@EAFBBBCAAAB=BAAAA9A>B>A@@@@,@CBBB>BBBBEFDAAA5;;;;*<@@;;7;>BB@CCAAACB8::??@?A=;:;AGECCCBBBBCBCCCCAAACC@CBCBB=?@CCBBB=@;;;
@ATNG8:05204:04716
GATGGTAGCGCATATCAGCGCAGCCCAGAAGATCAGGAACTCTAGAAGAATTCAGATTTTTAACACGAGAGTAAACGTAAAAAGAAGGTTTTACAAGACTCACGTTAACAATATTGCAGCAGTACGCACACAATCGAAGCGCAGTAAGGATGGCTAGTGTAACTAGCAAGAATACCACGAAAGCAAGAAAAAGAAGTACGCTATTAACTATTAGCGTACCTGTCTCTTCCGAAACGAATGAGTACGATGAGATCTCGTGTGCTACCATCGAATCACGAAAGTCT
+
;>CC?CABBBECAAACCCCBBBDCD>CCC?CDDCBB>@>?CBBCAC?BC?C?CCCCCBCC5C@EICBBCCCBBB<@A>>@>@0?B?C;@AA7ABC@CCGCCCC998:@BB@ACC@CCCBC@A@BBBBBBCCEADCBB?BCCBCC??>AAC@A>@CEECBBC?CCCCCB?AA?BBB<>>>=;3<<=8<<<<<.<A?B???BFAAB<?>??@C<A@B@B=>:>A>>>??<A=CCC9A==:>>>>AA><;??@@@B=;=;?>>AA=;=;@@<<=:><<=CCB<B999
@ATNG8:05211:04690
GATGGTAGAGTATCATGTGTATCTCCAGAAGATCAGGAACTCTAGAAGAATTCAGATTTTTAACACGAGAGTAAACGTAAAAAGAAGGTTTTACAAGACTCACGTTAACAATATTGCAGCTGTACGCACACAATCGAAGCGCAGTAAGGATGGCTAGTGTAACTAGCAAGAATACCACGAAAGCAAGAAAAAGAAGTACGCTATTAACTATTAACGTTCCTGTCTCTTCCGAACGATGAGTACTATAGACTATCTGAGACTACATCGAATCACGAAAGTCT
+
::9@<A?;@?BBCBBACD<0////:)55<8==<>;:7?<?><>>00,0<9=;@@@@@@@@0>=@BCBCDCCECC>CCDCCCC3BC@B@CDC;C::;;BBCBBB@?;@<@?<99:58>??BBBBBCBBBFHCC<A@CC@C@AACBBB?C@CCD>@@AAABA?:>BAABC>A@=?<?8>A?>?8=@@=@AAAA2@C>99:AAAAAA597:@@B<@<@9:39399AAAAB@@=@@90000::;>@@>?=BBBBBBBAAADDCAAABBB??@@BBBBBBD<?@??
@ATNG8:05216:04700
GATGGTAGGCGACATACATACGCGCCAGAAGATCAGGAACTCTAGAAGAATTCAGATTTTTAACACGAGAGTAAACGTAAAAAGATGGTTTTACAAGACTCACGTTAACAATATTGCAGCAGTACGCACACAATCGAAGCGCAGTAAGTATGGCTAGTGTAACTAGCAAGAATACCACGAAAGCAAGAAAAAGAAGTACGCTATTAACTATTAACGTACCTGTCTCTTCCGAAACGAATGAGTACGATGAGAGAGCTCTCTCTACCATCGAATCACGAAAGTCT
+
<<CB@CCC@CCB@AAFEDCCBBBCD@DCC@AAAB@@<@=AB@@@CB@CB?B?BDCCCCCC5C?CBCECCCBCCD>BBBCCCC1BCBB5;;;-;AA=@@@@BBBCC@B?CB?BCB?BBBBCBCCBBBCCCCCC@CABB@CCCCBBBB?CBBBC@CCBBBBED@AAABBB=AA=CAA=?????8?<=;=????.?A?B999BCAA;,/,/777+/*/=>@@@DDA@ADD=?<?DD>BBB@???CCCBBB???FFCAA@@?::888<=<A@@@@<??D@??@6==::
@ATNG8:05219:04695
GATGGTAGGAGACACGTCGCACACGTACTCATTCGTTTCGGAAGAGACAGGTACGTTAATAGTTAATAGCGTACTTCTTTTTTCTTGCTTTCGTGGTATTCTTGCTAGTTACACTAGCCATCCTTACTGCGCTTCGATTGTGTGCGTACTGCTGCAATATTGTTAACGTGAGTCTTGTAAAACCTTCTTTTTACGTTTACTCTCGTGTTAAAAATCTGAATTCTTCTAGAGTTCCTGATCTTCTGGCGCGTATGTATGTCGCATCGAATCACGAAAGTCT
+
CC@?<?;@7?ECDCCCBCCCCBBCCEABBCCC?B@@A6AB5;6;AABFBC@BCBBE?B?DCAA>A?BCEHABBBB;998888$:<8;?BB>BDCC@CAA>AB599BCCD?ABCBBB@=:@@@;A;>><<<>>>:>@@B<@?>>>>???@@@B>??A=??>=AA=D;A<==A>>>>::::>>2=9=988888(8>988)6;<<;=;<:=08676(2999;9?:;;5;>>>6777=-//99=A8;;A=ABB@;:;;;>ABC@@@@@@@@=A@?;633-3---
@ATNG8:05219:04726
GATGGTAGCACACGAGATCTCATCGTATCATTCGTTTCGGAAGAGACATGTACGTTTAAATAGTTAAATAGCGTAACTTCTTTTTTCTTTGCTTTCGTGGTATTTCTTGCTAGTTACACTAGCCATCCTTACTGCGCTTCGATTGTGTGCGTACTGCTGCAATATTGTTAACGTGAGTCTTGTAAAAACCTTCTTTTTACGTTTACTCTCGTGTTAAAAATCTGAATTCTTCTAGAAGTTCCTGATCTTCTGGGTCTACGCTCGTCGCGCTACCATCGAATCACGAAAGTCT
+
??;?7;>:::::99;999;555554999959.5@@;1;>9=;999:5555544999)44)4<88.44(44448::5993444444#4;>05944)59<<7<55:)9@9=999@B?@BBCBBBF@CCB?B=BAAABAA@;AB@@=B@@?@???=<<<<<@@A<9:9<@@<B<?@A?@@AAB=?=====,=:>:>>@BB1BBCDD499:555696;:>>>>+65555.55@@;90000)/;39499<=;939455)5995;;@@A999@@<>999:>:>?=+00===??8B99:
@ATNG8:05231:04727
GATGAGTATCATGTGTATCTCCAGAAGATCAGGAACTCTAGAAGAATTCAGATTTTTAACACGAGAGTAAACGTAAAAAGAAGGTTTTACAAGACTCACGTTAACAATATTGCAGCAGTACGCACACAATCGAAGCGCAGTAAGGATGGCTAGTGTAACTAGCAAGAATACCACGAAAGCAAGAAAAAGAAGTACGCTATTAACTATTAACGTACCTGTCTCTTCCGAAACGAATGAGTACTACTCTCAGAGACACACTACCATCGAATCACGAAAGTCT
+
>>CCCCBBBBBABACCEDCCC?CCC?BBCBAB?A?ABCBCCC?CC?B?BDB@ABBB2A@DA@@ACDCAAC>BA;;;;;*;A=B5;<<6;CC@EBCBBBEDC@C@AA?BEF?BABCCCCCBBBBCCCCC?CCAB?@ABBBBBB?B@BBB?BBBBBC:959CCBBB?AA=AAA>BBCCD>B>>;>BDDD/@@<?888AAAAA:>:=>>>3838BC?A>ACCBBBB?B?BCC=CCC@AABBCB>>ACBBBAAAAA?????>>>F:>>;;;:>>>@CCE@BA@@
@ATNG8:05234:04680
GATGGTAGCTCTGCTCTGACTCTCGTACTCATTCGTTTCGGAAGAGACAGGTACGTTAATAGTTAATAGCGTACTTCTTTTTCTTGCTTTCGTGGTATTCTTGCTAGTTACACTAGCCATCCTTACTGCGCTTCGATTGTGTGCGTACTGCTGCAATATTGTTAACGTGAGTCTTGTAAAACCTTCTTTTTACGTTTACTCTCGTGTTAAAAATCTGAATTCTTCTAGAGTTCCTGATCTTCTGGGCTGCGCTGATATGCGCTACCATCGAATCACTAAAGTCT
+
BAA>?BBBBA;@CBBBBBDFCC@AAHCCCC;;5;;:9,5=8C@E@@ABBB?CCA@@8A:@>:@8A?B;:;;;;>>9>@>>A1@@<@BCC<B>:9299925;.456>>@:@CA?@;<<7?@A?B@CDCCDCCB@BCAB?BCDCCCAA@CCCC@ADD?B@@=@A?B>A?AABBA99455555'57@;99::;*;@AAC>CBBBB@9994.9999$9::94.95??7;@@@@>?9?6998@>A=?@BA9;;;;?;;;CCB<;;BBA::4:???@<@>CB;;;.:@AA
@ATNG8:05239:04702
GATGGTAGCTCTGCTCTGACTCTCGTACTCATTCGTTTCGGAAGAGACAGGTACGTTAATAGTTAATAGCGTACTTCTTTTTCTTGCTTTCGTGGTATTCTTGCTAGTTACACTAGCCATACTTACTGCGCTTCGATTGTGTGCGTACTGTTGCAATATTGTTAACGTGAGTCTTGTAAAACCTTCTTTTTACGTTTACTCTCGTGTTAAAAATCTGAATTCTTCTAGAGTTCCTGATCTTCTGGGTCTACGCTCGTCGCGCTACCATCGAATCACGAAAGTCT
+
55==:>BBBCBBBBCBBBBBGECCD;;;DBBB?BDDD?DG@B@BBCEDEC@CCBBB@D@CCCC@D@CBCCDCB@A<9;;;;*;?;@@CC=@@CA:;;D@AB@@@@CCC?CBA;;9??=@CCCD?BBBDCDCC@HCBB@BBDCBBBCCCBBB@@@?=@@@=AC@C@ABBDBCCCC>B<;;<*;;A<;;;;;*<BBBB>CCDCCCCBAA=@AAA1B@@@D@C?BF@C@@@<00,0<@@@@AB?A?AA<@AABDCCCCCBBDAA?@@A?ACBBB?BABBBBB=BB<<
@ATNG8:05241:04680
GATGGTAGGCACTGCGCACACATCCCAGAAGATCAGGAACTCTAGAAGAATTCAGATTTTTAACACGAGTGTAAACGTAAAAAGAAGGTTTTACAAGACTCACGTTAACAATATTGCAGCAGTACGCACACAATCGAAGCGCAGTAAGGATGGCTAGTGTAACTAGCAAGATTACCACGAAAAGCAAGAAAAAGAAGTACGCTATTAACTATTAACGTACCTGTCTCTTCCGAAAACATGAGTACGTGTGACGTACGTGAGCTACCATCGAATCACGAAAGTCT
+
44558<==@B=>>@;;;==BCCC>>6><A<<@@=;<7;9=566<<<0548;344444444$34889;=:::99;17///;;;'//)/)555'5<<9=======;;7??CC@CCB?BBCCGCCCHDCBBBBBA>@;::>AA999?884:@CBB?BA@;=<<:>>;;;//)/;>6960;33333&322355757(55/588222888/50588:39499BBB?A<:3337160/---&-----888<::777?=<<<<888;;;88626../905699?>>5>>;:
@ATNG8:05243:04691
GATGGTAGATACTCGCTGATACACCCAGAAGATCAGGAACTCTAGAAGAATTCAGATTTTTAACACGAGAGTAAACGTAAAAAGAAGGTTTTACAAGACTCACGTTAACAATATTGCAGCAGTACGCACACAATCGAAGCGCAGTAAGGATGGCTAGTGTAACTAGCAAGAATACCACGAAAGCAAGAAAAAGAAGTACGCTATTAACTATTAACGTACCTGTCTCTTCCTAAACGAATGAGTACTGTATCTATGTGTGCGCTACCATCGAATCACGAAAGTCT
+
//<<7=??CDCBBBBCCCCDCCBBA<ABB?CBBCBB>A>AAACCDD@BB?B?BBDCAAAC2C=AACACCBC>><3;<=?@@@0@A>B5;;;6;AB>BBCBCCCBB@C@BB@BCC@CCCBCCCCBBBCCCCBC@DBBB<?>BBBB@@<A@DDD@AAACCCCC?AAA@AA?CC@BBB>???>=8===:@BBBB3>><>>>>AAAAA;@<@???:>:>BFBB?BBBBBBB?B?BBB>CBB?BCDCBBBBBCCCAAACCCCBA>>@>>>=AA>>=;>?>>BCC>B???
@ATNG8:05245:04691
GATGGTAGTCTCAGATAGTCTATAGTACTCATTCGTTTCGGAAGAGACAGGTACGTTAATAGTTAATAGCGTACTTCTTTTTCTTGCTTTCGTGGTATTCTTGCTAGTTACACTAGCCATCCTTACTGCGCTTCGATTGTGTGCGTACTGCTGCAATATTGTTAACGTGAGTCTTGTAAAACCTTCTTTTTACGTTTACTCTCGTGTTAAAAATCTGAATTCTTCTAGAGTTCCTGATCTTCTGGAGATACACATGATACTCTACCATCGAATCACGAAAGTCT
+
D;:6;@??CBBBCDCCCCBCCCECCCCDCBBCACCCC>CC@C@CCBBBBC@CCC@@>?@CCBA?B@CCCCCCCDD>A@CCB1BB788CC=BCCB@BCC?BD;;;ABAB@BBCBCCBB?BDC@C>CCCCBAAA@CCCB@CCCBAACBBBBBCBCBC>BAD@AA?A?BCBBBCBCC>B;<<<.;>C>;;;;;*;CA@A;ABCBBBECCEACCBB5BBBBE@D@BC@CCBBB?@=?@BBBBBC@BBC@CBBBBBB@@?CCBBACBBBB>B777B>BBBBBBB<B@@@
@ATNG8:05245:04717
GATGGTAGTGTCAGTGCGCGTCGTCCAGAAGATCAGGAACTCTAGAAGAATTCAGATTTTAACACGAGAGTAAGCGTAAAAGAAGGTTTTACAAGACTCACGTTTAACAATATTGCAGCAGTACGCACACAATCGAAGCGCAGTAAGGATGGCTAGTGTAACTAGCAAGAATACCACGAAAAGCAAGAAAAAGAAGTACGCTATTAAACTATTAAACGTACCTGTCTCTTCCGAAACGAATGAGTACTATAACTACTCTGAGACCATGGCCAAGCACGACAGGGGGATAG
+
@B:689>CCCDCCABBCDC:;;C@@=@BB?BCCC;;:;?BBDBBCB@CC?B?BCA::::-9<<=>>AAACAA;???8999-7?<@2::937<=8><@;>>9998(7/3;6;==7=B>>CBBCCCDCC<;;:4;?;;5<@@<@>00,08<=A?BECCDD<;<:AAA::89:6:00*000000+0;A?BBBBB/9937=====:::/55(5755/52'27;::7;<<::44./)///(///)/98:<=:::33./888/////..5+2256;161655555533888'....
@ATNG8:05205:04732
GATGGTAGGCGACATACATACGCGCCAGAAGATCAGGAACTCTAGAAGAATTCAGATTTTTAACACGAGAGTAAACGTAAAAAGAAGGTTTTACAAGACTCACGTTTAACAATATTGCAGCAGTACGCACACAATCGAAGCGCAGTAAGGATGGCTAGTGTAACTAGCAAGAATACCACGAAAGCAAGAAAAAAGAAGTTACGCTATTAACTATTAACGTACCTGTCTCTTCCGAAACGAATGAGTACGATGAGAGAGCTCTCTCTACCATCGAATCACGAAAGTCT
+
<><@7;>C266><@@@>??A@BBBE@E;:;<CBC;;5:45944=55.5:585;?599BBA0B99:;@@@?;?<>8<?@@@@@0AB=:.999*5>A5<<<;9;<444)4.4;:=9945<99;=====666;;<<8=?<<9;;;==;???A=A::49@@?@65454554446;<9<<:6:988817883//////#/9(//(/899344785777;59355;:;5:<;:::;7;4:9;1934-389333::=888<A@?AA@898;>===7;888@8=<98989-9@@?
@ATNG8:05211:04730
GATGGTAGCGAGCGAGTGTGTATACCAGAAGATCAGGAAACTCTAGAAGAAATTCAGATTTTTAACACGAGAGTAAACGTAAAAAGAAGGTTTTACAAGACTCACGTTAACAATATTGCAGCAGTACGCACACAATCGAAGCGCAGTAAGGATGGCTAGTGTAGCTAGCAAGAATACCACGAAAGCATGAAAAAGAAGTACGCTATTAACTATTAACGTACCTGTCTCTTCCGAAACGAATGAGTACTATGAGAGAGCTCTCTCTACCATCGAATCACGAAAGTCT
+
:>@A=?669AB=BBBBDCCCBCBCB<@9;5554;<>;@@:?A@BA=>;377(7<?@=@AA@@*0+/>779@@<>@@8>949949$94.5.555&59<8=<<99;BBB@E?AAAA@A@CCCCC@AABBBBBBBCCADCBB?C;;;;;<C=C=A;;4;BAAAA9;5@??>@B=BDA@@@@CDBBB>A@@=9;;;;)9?<@ABGCCFDC>@??>@A>B>A<;;A>AA99:BB@C@CCC>CAA>AA???BBBBBCCF:9:BCCAAA656BA=>?:::7:<?>::;/:;::
@ATNG8:05214:04751
GATGGTAGTGTCAGTGCGCGTCGTCCAGAAGATCAGGAACTCTAGAAGAATTCAGATTTTTAACACGAGAGTAAACGTAAAAAGAAGGTTTTACAAGACTCACGTTAACAATATTGCAGCAGTACGCACACAATCGAAGCGCAGTAAGGATGGCTAGTGTAACTAGCAAGAATACCACGAAAGCAAGAAAAAGAAGTACGTTATTAACTATTAACGTACCTGTCTCTTCCGAAACGAATGAGTACTATAGACTATCTGAGACTACCATCGAATCACGAAAGTCT
+
::=>9BBCBCBCBBEGCDCAAACCD@BBC?BAA?@@5;5;BB;;9C@DD@C?BB:::AAA2A>BABBB??>ABB599@@A??,:;59;@@@7BBDBIBBBBBBBB?B@CC@BBB?BBBBCBBBBCBCBBBCD?C@::5:?==AAAA>B@C@@?@CBBBBAA=AA@@AA5:9>BBA799BBB=BBB?BBFGD2??;?????@<?@=@;@///7<7<<///6:;:9>?@;D:AAB9>==:878<<?=?A?@?????;;;==>866<=8=;;;>:=??@???9?888
@ATNG8:05224:04741
GATGGTAGCGCGACGAGCGTAGACCCAGAAGATCAGGAACTCTAGAAGAATTCAGATTTTTTAACACGAGAGTAAAACGTAAAAAAGAAAGGTTTTACAAGACTCACGTTAACAATATTGCAGCAGTACGCACACAATGAAGCGCAGTAAAGGATGGCTAGTGTAACTAGCAAGAATACCACGAAAAGCAAGAAAAAAGAAAGTACGCTATTAACTATTAACGTACCTGTCTCTTCCGAAAACGAATGAGTACCTCTCAGACGCTCGTCCTACCATCGAATCACGAAAAGTCT
+
//::7:/00@;@@CCCCICCBDCCC>CAA=@BB??<0924<:554=7;;8;<@BBBBCDCC)>;>????=>>0000*000@@@;;$///)5.555&555.6<<<<=:>A=@<@B?CCC>@ABBBABABBBBBBBB@?@00-0:7:>?789/;=@@A@CCDCDB::78@@?AB>993787/733333&7<:8=>EDA@'575(5699>=<:=-/-/999*/,/9@A@=BAAAA@@;>;99::+:==3:9>>>BB?@@>>>>B>>>AAA:;57768<==8918>@>99::+9??@
@ATNG8:05226:04749
GATGGTAGATATATGCACGCTCTACCAGAAGAATCAGGAACTCTAGAAGAATTCAGATTTTTAACACGAGAGTAAACGTAAAAAGAAGGTTTTACAAGACTCACGTTAACAATATTGCAGCAGTACGCACACAATCGAAGCGCAGTAAGGATGGCTAGTGTAACTAGCAAGAATACCACGAAAGCAAGAAAAAGAAGTACGCTATTAACTATTAACGTACCTGTCTCTTCCGAAACGAATGAGTACTGTATCTATGTGTGCGCTACCATCGAATCACGAAAGTCT
+
BBCB@BBBBBCCDCBBCCCCDBBBC?BBC@CC?BA9:7;>ABDCCCB@BB?B=@??9:999(9?BCDABBCCCCC;?>;;;;;*;;5:=A@A9BBB?BDDBBBDBB@B?BB@BDD<A@CCBBBCCBBBCCDDD@CCBA?BBBCDDAA>A?A@@>@AAABB@?=ADCCDB??@<?BB?BB<<<38??=BCEFE3BB?BBB?AAAAA9=9=BBB7:7;CCBB?AA???AB?B@CHD>BBB?BBBBBCCABBBBBBBAAAB??;;;?>?;>@@@@:>=>=BAA=A:::
@ATNG8:05227:04778
GATGGTAGATACTCGCTGATACACCCAGAAGATCAGGAACATCTAGAAGAATTCAGATTTTTTAACACGAGAGTAAACGTAAAAAAGAAGGTTTTACAAGACTCACGTTAACAATATTGCAGCAGTACGCACACAATCGAAGCGCAGTAAGGATGGCTAGTGTAACTAGCAAGAATACCACGAAAAGCAAGAAAAAAGAAGTACGCTATTAACTATTAACGTACCTGTCTCTTCCGAAACGAATGAGTACTATCTCAGAGACACACTACCATCGAATCACGAAAAGTCT
+
::99399///////95555555555)455.444444./)//////8;667482333333333#349;344====>=173555555#55.5.555&55>8>::55555<8<9==9=;;7;:98>559:?<<<<<:9495447?==@?<884<7;4804===>?9>7;8:;;<6860666(//....&./517:AAA@'8825877752--(-)-23306033<00,0>;:;<<8;7;;;5;=<<<<<778?89775578..-44-..333..2256278763333&3338
@ATNG8:05231:04743
GATGGTAGTATAGAGCTCTACATAGTACTCATTCGTTTCGGAAGAGACAGGTACGTTAATAGTTAATAGCGTACTTCTTTTTCTTGCTTTCGTGGTATTCTTGCTAGTTACACTAGCCATCCTTACTGCGCTTCGATTGTGTGCGTACTGCTGCAATATTGTTAACGTGAGTCTTGTAAAACCTTCTTTTTACGTTTACTCTCGTGTTAAAAATCTGAATTCTTCTAGAGTTCCTGATCTTCTGGGCTGCGCTGATATGCCTACCATCGAATCACGAAAGTCT
+
CBDC@CBBBBCCB@A@BCBCFCDCCCBBBCBB@BCCE=CC?B?B@@@BBC@???BB?B?CCBB>B?BBBBBBBBB?@@@@@2?A?@BBB=@BBB?CCB@BB;>>?BBB?BC@@@>?A:A?A;@:<<<>>???;>>>>9??>???AAA@@?AA>?>:>>@;@?;?8<<?AAAA;;7>??DD5D8=8=AAAA.??777.866///866;=AEDD/A???D=B=>>:=>>>>>><A<@>===>9999>4;///<866;B>>>B:>>C;??C@@7==6669919666
@ATNG8:05234:04737
GATGGTAGTATATCGCGTCGCTATCCAGAAGATCAGGAACTCTAGAAGAATTCAGATTTTTAACATCGAGAGTAAACGTAAAAAGAAGGTTTTACAAGACTCACGTTAACAATATTGCAGCAGTACGCACACAATCGAAGCGCAGTAAGGATGGCTAGTGTAACTAGCAAGAATACCACGAAAGCAAGAAAAAGAAGTACGCTATTAACTATTAACGTACCTGTCTCTTCCGAAACGAATGAGTACGTGTGACGTACGTGAGCTACCATCGAATCACGAAAGTCT
+
5:==:CBCBBCDCABACCCEECCCC@B;;79DB9:616.599596<8==:>=9:00/>::'86:0//888:<::;4;;<;<<;+;<4949::+:;;7<;=<AA?=?8;:?>=BBB?@@@?BBCCDDCCCCDGC@DDA@>ABA@?@?><??BEE@CCCCBBAA>ADBBBC@BB?AAA;??ABA;????>DDDD/??;@@@BAB@A@:=:=@?A3838ABBC?BBBBAAA?A?ACC=CCD????BBCDBBB>;?BBABDDDAABCCCC?AAA?B=BBB@BBA<A:;:
@ATNG8:05235:04773
GATGTAGCTATACGTATATCTATGTACTCATTCGTTTCGGAAGAGTCAGGTACGTTAATAGTTAATAGCGTACTTCTTTTTCTTGCTTTCGTGGTATTCTTGCTAGTTACACTAGCCATCCTTACTGCGCTTCGATTGTGTGCGTACTGCTGCAATATTGTTAACGTGAGTCTTGTAAAACCTTCTTTTTACGTTTACTCTCGTGTTAAAAATCTGAATTCTTCTAGAGTTCCTGATCTTCTGGGTTCTCTCTCACGCACTACCATCGAATCACGAAAGTCT
+
@@A@ABCBAABB;::DHIGCCCAAA;9;CCA<ABBC=BC@B@AA@CCBB?BBAA@@C@AABA@E?AACCBBBBD?BACCC3BB?BBCD=AA;<8;CC=BA9;;@CDFGCCDBAA;;5;;;4;7;CDCBAAD?CCCC?CCHCCCBCBC@AABBBB?@@@:<;@F@ACCBBBBAA?@BBBC;C@C@CCCBB0BBBBC?BCCIICC;;;<A@@@0ACDDC@C@CF?BCBAB;:6;?AABCFE@@@AA;@?@@@DCDCBCBBBA?@@>A@@=?29:?@@@C>CBCB
@ATNG8:05199:04816
GATGGTAGAGTACAGTGTAGTAGACCAGAAGATCAGGAACTCTAGAAGAATTCAGATTTTTAACACGAGAGTAAACGTAAAAGAAGGTTTTACAAGACTCACGTTAACAATATTGCAGCAGTACGCACACAATCGAAGCGCAGTAAGGATGGCTAGTGTAACTAGCAAGAATACCACGAAAGCAAGAAAAAGAAGTACGCTATTAACTATTAACGTACCTGTCTCTTCCGAAACGAATGAGTACACACTCTCATATGACACTACCATCGAATCACGAAAGTCT
+
<<>E?CCCBBDC@BAA;>>>B@BBB;;>=8=:?@;;4::99:@?@A>AB?A?::9:<<<<,<5===?A><;99:,:=;955&5949.555'5<<9>>;<;@?;?>??CC?CCC>ABCCAAA;;;A@@@CBA@DA::69:9:??CA?@=00/696686///5666:;;4887;B=6<;333,255/5>@@A/>A<:::>::9>?<>;??;;6;;@:??B<887BA@AAF?BBB>B@@=@@?ACB>>=??A;;;?===778>>=::64225539:;;9991888:
@ATNG8:05202:04795
GATGGTAGACACGTGTGCTCTCTCGTACTCATTCGTTTCGGAAGAGACAGGTACGTTAATAGTTAATAGCGTACTTCTTTTTCTTGCTTCGTGGTATTCTTGCTAGTTACACTAGCCATCCTTACTGCGCTTCGATTGTGTGCGTACTGCTGCAATATTGTTAACGTGAGTCTTGTAAAACCTTCTTTTTACGTTTACTCTCGTGTTAAAAATCTGAATTCTTCTAGAGTTCCTGATCTTCTGTACACTCATGTGCACCTTACCATCGAACTCACGAAAGTCT
+
@ABB?B@BABBBA<<6//99///:</5;D;9:<ABCC>CC@B@BB@@@CC7;9??>;?=858:8=8===?=8333,33333$//38//(/88:5>::6;A37738773:333;8992755056;=8979//*////5;8=<888<<;999::::499<9AA6868>?;988:A;A@@@@3?8=4;:===+=???>7>9;79<78//(/878*88:;8;A;A@;@=66///06/69<::;=B;::><<;<88///85632727;*---670777///77.666-
@ATNG8:05205:04787
GATGGTAGCAGACGTGACAGAGCGCCAGAAGATCAGGAACTCTAGAAGAATTCAGATTTTTAACACGAGAGTAAACGTAAAAAGAAGGTTTTACAAGACTCACGTTAACAATATTGCAGCAGTACGCACACAATCGAAGCGCAGTAAGGATGGCTAGTGTAACTAGCAAGAATACCACGAAAGCAAGAAAAAGAAGTACGCTATTAACTATTAACGTACCTGTCTCTTCCGAAACGAATGAGTACCTCTCAGACGCTCGTCCTACCATCGAATCACGAAAGTCT
+
59==:=CBCCBB@@@CCDCCCCCCC@DDC=BBBCBB@B>@@BBCBA>AC?C?@?>99999(:@BB@??BBBBAC9@@;;:::*;C>B?BBB:BEC@CCCCBCCBB?B?CB@CAA>ACBBBCCCCCCBBBCCC?CCCC<??BBBBBB>B@BBB?BCBCCCBB?A@ABBB?BB?999999CCC=A??=?BDDD/??;?;;;CCB@@<@<??AA7:7;?B@A?BBBAABB>A>ABB=BBC@CBBCBBB?CCCAAAAAABB===@<>>><@@@@?<AAACCCD<AAAA
@ATNG8:05205:04804
GATGGTAGCATCATGCATATCTCACCAGAAGATCAGGAACTCTAGAAGAATTCAGATTTTTAACACGAGAGTAAACGTAAAAAGAAGGTTTTACAAGACTCACGTTAACAATATTGCAGCAGTACGCACACAATCGAAGCGCAGTAAGGATGGCTAGTGTAACTAGCAAGAATACCACGAAAGCAAGAAAAAGAAGTACGCTATTAACTATTAACGTACCTGTCTCTTCCGAAACGAATGAGTACCTCTCAGACGCTCGTCCTACCATCGAATCACGAAAGTCT
+
DDCC?CBB@@====>??===ADCCD@DAA?@BBBBB>B@CCBCCCC?CC?C?AAAACCCD3D@BBBABACCAAA;>@;;;;;*;A<@=BBB9BBB?BBABCCCBB?B@DC@EDC@CBBABBCDCC;;;EFEE@CCAA>AA@@AB?@=@?B@@=@BB?@@BC?CBBBBB?CA=000000@@@7;;?:><==<.<>8=::::9:=?5;7:<>>3868ACCC=@?CBDCB:?:>>>5<;;6;<@B??A?B@@@@BA>>=??@AA=@@><;===C=AABBBBE@BBBB
@ATNG8:05215:04799
GATGGTAGGTGCACATGAGTGTATCCAGAAGATCAGGAACTCTAGAAGAATTCAGATTTTTAACACGATAGTAAACGTAAAAAGAAGGTTTTACAAGACTCACGTTAACAATATTGCAGCAGTACGCACACAATCGAAGCGCAGTAAGGATGGCTAGTGTAACTAGCAAGAATACCACGAAAGCAAGAAAAAGAAGTACGCTATTAACTATTAACGTACCTGTCTCTTCCGAAACGAATGAGTACGATGAGATCTCGTGTGCTACCATCGAATCACGAAAGTCT
+
?@BC@CCC@BAAACCCCDBBBDDDD>AAC>CCCCBB=B<@ADDBBB?BD@C@CBB>>>>>0>=BCDAAADDCCC>BC@@@AA2ADAFACCC;CDC@CBBBCCDAA>A@BB?CAB?BBBBCBBBCCEGEBBBC@CCBB?BAABCCCB>B?CAA>ACCCCBCA?BBDAAA?CD?BBB<>>?@?:???=ABBBB3BB?C>>>BDDDD:>;>??>7:7;ACBB@BB@@@AA=A?BCD=BBCACCCBCCCCC@ABBB>=>===B?>>>??<?C>>>;>>B@CBB=C:::
@ATNG8:05223:04782
GATGGTAGCACGGAGTCACTCATATCCAGAAGATCAGGAACTCTAGAAGAATTCAGATTTTTAACACGAGAGTAAACGTAAAAAGAAGGTTTTACAAGACTCACGTTAACAATATTGCAGCAGTACGCACACAATCGAAGCGCAGTAAGGATGGCTAGTGTAACTAGCAAGAATACCACGAAAGCAAGAAAAAGAAGTACGCTATTAACTATTAAACGTACCTGTCTCTTCCGAAACGAATGAGTACGATGAGAGAGCTCTCTCTACCATCGAATCACGAAAGTCT
+
899=8;999://)/:97;>@>BBA=D:6;69<<0000)/27:;=>=C:=A@C?AA00/:::'947::9=9=988858355555$55.54;AA2@@@<<;9;9>:BB@B@EC@BBB?BBBADCB@@@B;<9BBB>AA??;??==?A993:?B?><???@@??A<>=BBBB@CB<>>?8<8877)322377799)7:6:7788;9:=,/+.339(./'/:=;=9888?>??=?=?AA5;<848:9;AB>>?B?@:>A>:99///6;;;;6A;;;7:87788;;3:=//
@ATNG8:05227:04794
GATGGTAGTACATGATAGACGACACCAGAAGATCAGGAACTCTAGAAGAATTCAGATTTTTAACACGAGAGTAAACGTAAAAAGAAGGTTTTACAAGACTCACGTTAACAATATTGCAGCAGTACGCACACAATCGAAGCGCAGTAAGGATGGCTAGTGTAACTAGCAAGAATACCACGAAAGCAAGAAAAAGAAGTACGCTATTAACTATTAACGTACCTGTCTCTTCCGAAACGAATGAGTACTGCGTCTCACTCTCGCCTACCATCGAATCACGAAAGTCT
+
AABB?===AA??@;;CBCBBBB@@A?BBB@CCCCBBAB@CBCBBBC@CB?B@CCBBBBBB0B7<<;DCCCCCDC8;;@?@A@,A@<A5;;;-;CC699>C><==A<CACB?BCB?BBBBBCCDCCCCBBBBDIJAAA?A@BCBA;;6;@B;;5;A@>?A9;45=<99:?@A=ABB?BBBBB=B@A=ABBBB3AA=???BBBBBA<>7;;;7)/)/;B<>;@@AABCC@C@AAA<@C?>9:;FBBCBBCABBBBBBABBBBB@BBB@C@??C@BCCCBBB=BBBB
@ATNG8:05232:04786
GATGGTAGTGTCAGTGCGCGTCGTCCAGAAGATCAGGAACTCTAGAAGAATTCAGATTTTTAACACGAGAGTAAACGTAAAAAGAAGGTTTTACAAGACTCACGTTAACAATATTGCAGCAGTACGCACACAATCGAAGCGCAGTAAGGATGGCTAGTGTAACTAGCAAGAATACCACGAAAGCAAGAAAAAGAAGTACGCTATTAACTATTAACTTACCTGTCTCTTCCGAAACGAATGAGTACGAGAGAGCACACGTGTCTACCATCGAATCACGAAAGTCT
+
55=>:@BBBDBBBBBBCGCCECBBB@DCC@CCCCBC=@>ABCCCCC?CA?C?CCAAAAAA2B?BBAABBBCBBB<B?99999'9>:AAEFE;ECC?CBBBCCCBA?B@CC@CBB?BBBBDCECBBBCCCCAB?BCBB@AABA?@@A>B@BDC@CAACABBB?BBBBBA@CC?999999CCC:A??;?>@@@/@B=A887AAAFD;>;>??B7;7;B;??<>>?@??A<A<;;;3:>>;?>==>>>=>@@??>@DDA@@@?:::AA;A666<;@A>>>?>6?:;;
@ATNG8:05233:04781
GATGGTAGTACATGATAGACGACACCAGAAGATCAGGAACTCTAGAAGAATTCAGATTTTAACACGAGAGTAAACGTAAAAAGAAGGTTTTACAAGACTCACGTTAACAATATTGCAGCAGTACGCACACAATCGAAGCGCAGTAAGGATGGCTAGTGTAACTAGCAAGAATACCACGAAAAGCAAGAAAAAGAAGTACGCTATTAACTATTAACGTACCTGTCTCTTCCGAAACGAATGAGTACGATGAGATCTCGTGTGCTACCATCGAATCACGAAAGTCT
+
5<>C@DCCBBBCDBBB;;;BAA;9;=CBC?BBA:;57<7<<<65/;486+/)/9:5555&5.5;;==@@@?C?9@><;:::*;:=?5::9&5@;79?;?==>;@;@AED?BBB?BBBBBBBCCBBBBBBCC@CBBB?BB@@;;<@<@>B;;4:@>>?C?C?C@@@BB=AA>BAA:=;0000+0009>@AAA0@@=777?BB@AA9979@==.606<AAA@BB>>>9:49=??@>?@C?89:DDC99:BCBBCBC???AA:888@>:?;;;:8=ABABBC<@@AA
@ATNG8:05233:04813
GATGGTAGATACTCGCTGATACACCCAGAAGATCAGGAACTCTAGAAGAATTCTAGATTTTTAACACGAGAGTTAAACGTAAAAAGAAGGTTTTACAAGACTCACGTTAACAATATTGCAGCAGTACGCACACAATCGAAGCGCAGTAAGGATGGACTAGTTGTAACTAGCAAGAATAACCACGAAAGCAAGAAAAAGAAGTACGCTAATAAACTAGTTAACGTACCTGTCTCTTCCCGAAACGAATGAGTACATAGATAACGTATAGCTACCATCGAATCACGAAAAGTCT
+
:::<8:55555599=9:555:9999045439445::9>455==<;;366(-(---779999+6169///////(/8/8955555$5;49.444&4;;8=<<<=AB:?;>;00+00/068336;=?<=BB999AC?ACBB8:8A<A<BB??:900*////6647==8==8888388,33,3.33<>=2:76,22777(89588876633(...'....338299<::49:;877;,33(399(33868;8;;;3336688=0229?@>>>><:49577<9::986677(67:7
@ATNG8:05236:04822
GATGGTAGCGCGACGAGCGTAGACCCAGAAGATCAGGAACTCTAGAAGAATTCAGATTTTTAACACGAGAGTAAACGTAAAAAGAAGGTTTTACAAGACTCACGTTAACAATATTGCAGCAGTACGCACACAATCGAAGCGCAGTAAGGATGGCTAGTGTAACTAGCAAGAATACCACGAAAGCAAGAAAAAGAAGTACGCTATTAACTATTAACGTACCTGTCTCTTCCGAAACGAATGAGTACTATGTAGAGCTCTATACTACCATCGAATCACGAAAGTCT
+
=><<=BABDC@@;DCCABA@>B:9909@A;@@@@;;6;2::@994?7?=?B>?>>>ABDD.:39==00/;////(/35=?@@+>=7<.599&9@B@BBBBCBLED@CACB?AA@>ABAABCBC;;;BBCDCC@CBBB=??AAAAAA?C@CAB>BCBCBCBB@BAAACC@??<?B=7===;>177737?AAB/AC=;;;>?>A=>5;5:99<<@<@@BBB@BBB=>=B?B<AAB>BBB>BABBAA=>>A?>>>A>?===>=>>=@>:@A;;;<>>=@@@@9?@87
@ATNG8:05240:04801
GATGGTAGTGATACAGATCAGACACCAGAAGATCAGTAACTCTAGAAGAATTCAGATTTTTAACACGTGAGTAAACGTAAAAAGAAGGTTTTACAAGACTCACGTTAACAATATTGCAGCAGTACGCACACAATCGAAGCGCAGTAAGGATGGCTAGTGTAACTAGCAAGAATACCACGAAAGCAAGAAAAAGAAGTACGCTATTAACTATTAACGTACCTGTCTCTTCCGAAACGAATGAGTACGTGTGCGACGTGTCTCCTACCATCGAATCACGAAAGTCT
+
;?BC:CBBBCCDBBBBGEDDIGBBB@DBB@CCBCBBBA?@ACCCBB@?=<>?BB@A@BBB1@<@BCBDAAA@@B<BBCCBBB2AA=A<ABA7CCFAGCCBBBBAA?C?BC?CBB?BBBBCEAABBBBCCCCD@CCDD>AABBBBCC@D@CCC@BBBAAC;:5;C@?@C?CC@ABF>AA???8?@@?BBCCC2CD?C999??;==,/-/;:>3959?B@@=@A@@@AA=A7::C>BBB?BBBCCBBBBB::9??BAAA@>=>:=>>:<<<>?;==ABBA@;@>99
@ATNG8:05240:04809
GATGGTAGCACACGAGATCTCATCGTACTCATTCGTTTCGGAAGAGACAGGTACGTTAATAGTTAATAGACGTACTTCTTTTTCTTGCTTTCGTGGTATTCTTGCTAGTTACACTAGCCATCCTTACTGCGCTTCGATTGTGTGCGTACTGCTGCAATATTGTTAACGTGAGTCTTGTAAAACCTTCTTTTTACGTTTACTCTCGTGTTAAAAATCTGAATTCTTCTAGAGTTCCTGATCTTCTGGGTCTACGCTCGTCGCGCTACCATCGAATCACGAAAGTCT
+
B;968=;:;ABA<;?;<<<;;;<?@:<<<BBB?CHHG?EH@C?B@;;9CC?BB@@@?A?;:;A9@89<0//9///83/7737$3317333,3?>@>AA@?AA999CCCC?BBAABBBB>A<>=B<@?>??>>:6;=;;-//::>>>BB@@@B>>>@<;;;<@@=B<AA>>>@@@A:>=AAA5A=C8<<>DD/A678B:B;:888====<@BCB/A:99A=D=BB<A>>>;;;=A=AAAA;;7;=?A9AA@>>=:::??::;====@<>>=BB=A?>>>=B:B>>=
@ATNG8:05242:04817
GATGGTAGACATATCGTACTCTCTGTCTCATTCGTTTCGGAAGAGACAGGTACGTTAATAGTTAATAGCGTACTTCTTTTTCTTGCTTTCGTGGTATTCTTGCTAGTTACACTAGCCATCCTTACTGCGCTTCGATTGTGTGCGTACTGCTGCAATATTGTTAACGTGAGTCTTGTAAAACCTTCTTTTTACGTTTACTCTCGTGTTAAAAATCTGAATTCTTCTAGAGTTCCTGATCTTCTGGGCAGACTCTCACACGCCTACCATCGAATCTACGAAAGTCT
+
@A<@<<;;;:5555555<<>>>>C@@=BBBB@BCCD=BA6;6;>=?>CB9>BBBB@B?BABB@B>A@=>;;8//(/6666'6618;8:0:>9818<>???<>>@=@@0..5<:77;557?8>;>?AAAAAB=BB>?;>>>DAAAB@???@@>>>:===7::3:7<>?@;;;>>9<////'/(/)/;>>>+==;;;4;99///6<:=8====.<?B;949///6<999888<>;@?>=::66===1;///67::>=;;;;;5;==5;6:220,,,,,,66-6568
@ATNG8:05246:04807
GATGGTAGCTATACGTATATCTATGTACTCATTCGTTTCGGAAGAGACAGGTACGTTAATAGTTAATAGCGTACTTCTTTTTCTTGCTTTCGTGGTATTCTTGCTAGTTACACTAGCCATCCTTACTGCGCTTCGATTGTGTGCGTACTGCTGCAATATTGTTAACGTGAGTCTTGTAAAACCTTCTTTTTTACGTTTACTCTGTGTTAAAAATCTGAATTCTTCTAGAGTTCCTGATCTTTCTGCTCTCGTAGACAGATACTACCATGAATCACGAAAGTCT
+
:;BD@BA?@;955:566>>>>=<=<;;<=>6646>??8??;@9@<BBD@>8<;<0-(-37777(-(-699;CA<B9<=???+<B=A@?>6>=?@=@@@<@A=??>BBB<A@<873::158=7;/55557777,525549977:556555555...2...(.7.3.566666622+2....&.05(..9;;;'99656.633...7795:;::)822261638839755978464<>;=789.9==67599><=<<<;::=>;;;@9=;;;4;:==<<C9<;88
@ATNG8:05201:04846
GATGGTAGCGCATATCAGCGCAGCCCAGAAGATCAGGAACTCTAGAAGAATTCAGATTTTTAACACGAGAGTAAACGTAAAAAGAAGGTTTTACAAGACTCACGTTAACAATATTGCAGCAGTACGCACACAATCGAAGCGCAGTAAGGATGGCTAGTGTAACTAGCAAGAATACCACGAAAGCAAGAAAAAGAAGTACGCTATTAACTATTAACGTACCTGTCTCTTCCGAAACGAATGAGTACAGAGAGTACGATATGTCTATCCACTAGAATCACGAAAG
+
:;CB9@@@@;;9BBECCEDBBCCDF?CCC?CCBAAB8;8;DBAACB@BB?B@CBFBBBBB2B@CAABGBBBCCC;B@;;;;;*;A=A?CCC<CDG@DCGBBBCBB>C?BB?B@@>ABCACABBCCBBCCCAA?ACCC?AABA@@@?<A@AAAACCCDBBDC@BCBAAB?BC@:::?B>>>@7000,0??@@0@?=>>887?9988=8<=>A5;6;AC;;9;CA;;:C=A=A@A;@A@=ABAAAA???BCC9::??:0000000.--633...3.3355539.6
@ATNG8:05221:04846
ATGGTAGAGTATCATGTGTATCTCCACGAAGAATCAGGATCTAGAAGAATTCAGATTTTTAACACGAGAGTAATCGTAAAAAGAAGGTTTTACAAGACTCACGTTAACAATATTGCAGCAGTACGCACACAATCGAAGCGCAGTAAGGATGGCTAGTGTAACTAGCAAGAATACCACGAAAGCAAGAAAAAGAAGTACGCTATTAACTATTAACGTACCTGTCTCTTCCGAAACGAATGAGTACGAGAGAGCACACGTGTCTACCATCGAATCACGAAAGTCT
+
444.4:<ABDC@=<;;9//////9)-///4//)/87<8BAACBCC@CC?CACDB:::::*;;@CCCBBACCD@AAA;;:::*;@=@5;;;4:A@?BBAAADDDD?B?BC@CA@>ABBBFCCBBBBCCDCCC?AAAC?CBBAAA>><??CCC?BAAACCBB?BBCBBB<?@:?>>=@=<BA8=;;8;EDED/>>;><;;@@?BB5858@@@1818>BAA?BCCBBCC?B@BBB=BCB>@@ACBBBBBBAA9::DBBCCBBBBBBB?C?@?B@BDCBBBJ?CB;;
@ATNG8:05222:04844
GATGGTTAGTGTCATATGAGAGTGTGTACTCATTCGTTTCGGAAGAGACAGGTACGTTAATAGTTAATAGCGTACTTCTTTTTCTTGCTTTCGTGGTATTCTTGCTAGTTACACTAGCCATCCTTACTGCGCTTCGATTGTGTGCGTACTGCTGCAATATTGTTAACGTGAGTCTTGTAAAACCTTCTTTTTACGTTTTACTCTCGTGTTAAAAATCTGAATTCTTCTAGAGTTCCTGATCTTCTGGGTCTCTCTCTCACGCACTACCATCGAATCACGAAAGTCT
+
AA=A:@89;6==>>?==?@@DECBBBB;;;BAB>A@@@8?@;A=A<B>>@@<>>===:?:?>>D?C?BCCECA=AA@CCCEE3@A=AA??6?:;9:?@@=@@699<<>CBDCCBBB@;7;><8@8<AC@A?AB>AACB=AACB;;:;99===;00/)///)//5:6;=======<6;5555&58>7<ACBB*::::::-:999E@@@95.5555$9445;7<7<>7666>;::7<7555BB>;@99649===99;???:99BDBBCG?B@@@?;<?88:::.99@?
@ATNG8:05223:04872
GATGGTAGTACATGATAGACGACACCAGAAGATCAGGAACTCTAGAAGAATTCAGATTTTTAACACGAGAGTAAACGTAAAAAGAAGGTTTTACAAGACTCACTGTTAACAATATTGCAGCAGTACGCACACAATCGAAGCGCAGTAAGGATGGCTAGTGTAACTAGCAAGAATACCACGAAAGCAAGAAAAAGAAGTACGCTATTAACTATTAACGTACCTGTCTCTTCCGAAACGAATGAGTACGATGAGATCTCGTGTGCTACCATCGAATCACGAAAGTCT
+
:;;;<?A?CCCCCAA@CAA;CCCA=?BCE@CCCCCC@D@BBCEFBB?BB?A=@@999:;;*;4;:5995C@>BC<A6:9DDD1AB>BAKEI<CBA=@C;00////:6:6<=7;;<9<><AAC<<<<=>;<;>>=A@;;49=9;9::<7@9=9;:;@@BBBBA@@@@@??;?@?BA@>ABCCA:?8829AABB1??A::9EBA@88054555=9>:><?:;4;C>???B?A789D:@@@499>A?AAAABB@?@<>>=>>;=<>@??;?>>=B=BB?;@DE?EC@@
@ATNG8:05225:04866
GATGGTAGCTATACGTATATCTATGTACTCATTCGTTTCGGAAGAGACAGGTACGTTAATAGTTAATAGCGTACTTCTTTTTCTTGCTTTCGTGGTATTCTTGCTAGTTACACTAGCCATCCTTAACTGCGCTTCGATTGTGTGCGTACTGCTGCAATATTGTTAACGTGAGTCTTGTAAAACCTTCTTTTTACGTTTACTCTCGTGTTAAAAATCTGAATTCTTCTAGAGTTCCTGATCTTCTGGACGACGCGCACTGACAATCGAATCACGAAAGTCT
+
CBCC?CABBBCBBBDCCECCCDBBBBBBACAA=ACBB=CC@C@BBBBCCC@DCCBC@B?BABC?C?BBBBAABCC?@@@@?1?A6?>AA8ACED@CCB?B@599AAAA@BBBBB@?;;???;A7;7;>@@@?>9??@@9@D>@:::?AABA?<><A9>@D=AA;@:>>>>@AAAA<===AA5A=A=99999+:;9;;*//8///<::=5;;;:)7:;<@;A;AA;@@??>>>=B<??@@@A<???;===>>>>@==;;;>??;??==:=======5==;;
@ATNG8:05230:04847
GATGGTAGCGCACACATAGATACAGTACTCATTCGTTTCTGAAGAGACAGGTACGTTAATAGTTAATAGCGTACTTCTTTTTCTTCTTTCGTGGTATTCTTGCTAGTTACACTAGCCATCCTTACTGCGCTTCGATTGTGTGCGTACTGCTGCAATATTGTTAACGTGAGTCTTGTAAAACCTTCTTTTTACGTTTACTCTCGTGTTAAATATCTGAATTCTTCTAGAGTTCCTGATCTTCTGGAATACACATGATACTCTACCATCGAATCACGAAAGTCT
+
AABD@D@AACCBBBABACCCCBBBCDDCCB@@=?@@@;@CBCADCB@AAC@BCCCB?B?BBBB?BACCBBBDDCC?DCCCC5BB?BBC>BBBC@BBB@CC????CCE@CABBCDCC>BAA?B>BCCBBBBB@CCCC?CBCBBBBBBCBBCAAAA@CBC?BDAE@CCCCCC@@@=A@@@@7@>C=;;;;;*:@???9@A@@@BB@AA@CC>CCCCCCCBD@CC@CCCCDCC?B?BCCB?>:99:;@@CDCCCCAAABBCCBBBC@CAAAEABBCCAAA=ACBB
@ATNG8:05230:04879
GATGGTAGCATCATGCATATCTCACCAGAAGATCAGGAACTCTAGAAGAATTCAGATTTTTAACACGAAGAGTAAACGTAAAAAGAAGGTTTTACAAGACTCACGTTAACAATATTGCAGCAGTACGCACACAATCGAAGCGCAGTAAGGATGGCTAGTGTAACTAGCAAGAATACCACGAAAGCAAGAAAAAAGAAGTACGCTATTAACTACTAACGTACCTGTCTCTTCCGAAACGAATGAGTACAGAGAGTACGATATGTCTACCATCGAATCACGAAAGTCT
+
<<BB;@CGBBBDCCGDICCCBCBCC>ABB@BBCBBB>B=@@B::9B?CC?B?998CAAAA.9380///(/9888:26366=<<*55058===2=;A:?AAAABCCEAD?BB@FCC?AAA@BBBBBBBCCCBDC@CBCB>AAAAAABB?B@B@@>ABBBDCBB@AABBBB???<?AA;?>@@@877780/////%/95//.589<7525469997::>>AAA;?=>>878>B<@@C>BB@>A@BBAAAABA=;;?AC??@?AA>>?;;7;:@?@<@>>>??B:A===
@ATNG8:05232:04879
GATGGTAGTGATACAGATCAGACACCAGAAGATCAGGAATCTAGAAGAATTCAGATTTTTAACACGAGAGTAAACGTAAAAAGAAGGTTTTACAAGACTCACGTTAACAATATTGCAGCAGTACGCACACAATCGAAGCGCAGTAAGGATGGCTAGTGTAACTAGCAAGAATACCACGAAAGCAAGAAAAAGAAGTACGCTATTAACTATTAACGTACCTGTCTCTTCCGAAACGAATGAGTACTGCGTCTCACTCTCGCCTACCATCGAATCACGAAAGTCT
+
CFED?CBBAABBBCCCCCBBCCDBB>BBC?BBBA@B?B?BBCCCB?BA?BAA?>99999'9<A?AAAABCCCC9>>88888'9939;===1=@B?B=>;>>>AA9=7??;?@@9==???;<9C@@?>>>AA;@>>>8<<ABAC>;7=<?>>:>AA===??:????BB>BA>BA>;@@@@@7AA:755555(5:4;=FDD?>>A<B;?==>:>;===>>:>?>>;>><>=AAC9=AA?CA<<::;A9:::::?=>=>>BAA:==A<A>>>B<?999<<<7=AAA
@ATNG8:05243:04845
GATGGTAGCACGACACGACGATGTGTACTCATTCGTTTCGGAAGAGACAGGTACGTTAATAGTTAATAGCGTACTTCTTTTTCTTGCTTTCGTGGTATTCTTGCTAGTTACACTAGCCATCCTTACTGCGCTTCGATTGTGTGCGTACTGCTGCAATATTGTTAACGTGAGTCTTGTAAAACCTTCTTTTTACGTTTACTCTCGTGTTAAAAATCTGAATTCTTCTAGAGTTCCTGATCTTCTGGACAGAGTGTGCAGATACTACCATCGAATCACGAAAGTCT
+
45==:>GCCCCC=>=BBBAA;@@ABBFHDCCCACCCC>BBAFABCCCBBC@CBBBB?C?BBBB@B@DCBCCBA:?68;;;;+?@;A900)000/4:985<C@BBBBCC>AABBBB>>;>BB<@<??@@ACAA<AA>><>AA>==@@@@DDA>>>@<:;;<;:5:<?????@>>>=>>>CB6?;?;?DCCC/DD>??9>=<<?<<7993:=<=/>>>>A<B>@@<@@@@===<>=AA@@@@:<;<=AAAA?>>>@@??@@??@AAA<??AAA;>>AACDC:?>>>
@ATNG8:05246:04876
GATGGTAGCGAGCGAGTGTGTATACCAGAAGATCAGGAACTCTAGAAGAATTCAGATTTTTAACACGAGAGTAAACGTAAAAAGAAGGTTTTACAAGACTCACGTTAACAATATTGCAGCAGTACGCACACAATCGAAGCGCAGTAAGGATGGCTAGTGTAACTAGCAAGAATACCACGAAAGCAAGAAAAAGAAGTACGCTATTAACTATTAACGTACCTGTCTCTTCCGAAACGAATGAATACGTGTGCGACGTGTCTCCTACCATCGAATCACTAAAGATCT
+
8988@@A@A@:4444445595:995.59949444::38::?;BA??=9949<>?;99==A,A=@@BBACCBBBB=AB;;;;;*;A@C@ECC9D<<89B@@>@@<<:A;>B@CCCACE@@@@@@BCCCBBBAA?@BBB?@AFBCDBD?A>@00-0@>=@;==:B=<??@9::@BAA>AABBB>CCB?BCDCD3BB????CDFD@@:>:>ABB=B=@@;;;=@CA@A@C?B?ACC>CCC?BAA?:::??@=?999@=;;<4446>:>:655974776--,5',,**,
@ATNG8:05203:04928
GATGGTAGTGATACAGATCAGACACCAAAGAGGAACTCTAGAAGAATTCAGATTTTTAACACGAGAGTAAACGTAAAAGAAGGTTTTACAAGAACTCACGTTAACAATATTGCAGCAGTACGCACACAATCGAAGCGCAGTAAGGATGGCTAGTGTAACTAGCAAGAATACCACGAAAGCAATAAAAAGAAGTACGCTATTAACTATTAACGTAACCTGTCTCTTCCGAAACGAATGAGTAACGATGAGAGAGCTCTCTCTACCATCGAATCACGAAAGTCT
+
<>BD@DA@@C>FDBBBBCCCCCBBB?BC=CAB>B?CAA@B@@<@B?A>???799:8$36::;<==B>>=A9==78:9-7@<A=BAA9C?@;99138;333;.3/3:6;34144A?ACB:::999:=>>:>BBC?BBCAAABD>A999B?BBA?888817;<<AB?@@?ADB@AA???9===:9999:(9>;>999?:778.3.3;;;7=166//(/385556880515;=3;>>9:757--(----6888;88833288855505777=6:9;578818///
@ATNG8:05207:04902
GATGGTAGGACGAGCGTCTGAGAGGTACTCATTCGTTTCGGAAGAGACAGGTACGTTAATAGTAATAGCGTACTTTCTTTTTCTTGCTTTCGTGGTATTCTTGCTAGTTACACTAGCCATCCTTACTGCGCTTCGATTGTGTGCGTACTGCTGCAATATTGTTAACGTGAGTCTTGTAAAACCTTCTTTTTACGTTTACTCTCGTAGTTAAAAATCTGAATTCTTCTAGAGTTCCTGATCTTCTGGGTCTACGCTCGTCGCGCTACCATCGAATCACGAAAGTCT
+
44::59==344445444;44/9//)/999:<<9=:::144.4.4:;556615;<551549:556:?;;@;=@599)9@BCB1@@=BAAA9@>;949@A69;;;;BDCC?BBB@@?@A<?@A?B?BBBB0000;@>=?<>>:;:==>9::::<<::<;?C?;;9:9=??A0/0<>8>?@;@+949555555$5;::<456/77/////94::::)9-//:)/)/;2758////)/1669;9:49355)5499444:<;55393333448::==7<799344(44::
@ATNG8:05207:04912
GATGGTAGTCTCGAGATAGTCTATAGTACTCATTCGTTTCGGAAGAGACAGGTACGTTAATAGTTAATAGCGTACTTCTTTTTCTTTGCTTTCGTGGTATTCTTGCTAGTTACACTAGCCATCCTTACTGCGCTTCGATTGTGTGCGTACTGCTGAATATTGTTAACGTGAGTCTTGTAAAACCTTCTTTTTACGTTTACTCTCGTGTTAAAAATCTGAATTCTTCTAGAGTTCCTGATCTTCTGGACGACGCGCACTGACACTACCATCGAATCACGAAAGTCT
+
<BBB966;;7;/////9<<666B@@BB@?@@;;:>===6=>:@=AB=@BAB=B;99:247;;>C:DAHB;6695587;:;;;'::?59:77.///7279<4;:055:;;<799:>0//838881:5:::;4444.48883;<?===99949955>A=B?@<@?<@=AABBAB<==795559*57<155<<<)66<<?4<665555:::8====+::<::583771///////)3-/99///)/9:6::==5544<:445445445<055<=<8<;==>@@666==
@ATNG8:05208:04888
GATGGTAGCGCACACATAGATACAGTACTCATTCGTTTCGGAAGATACAGGTACGTTAATAGTTAATAGCGTACTTCTTTTTCTTGCTTTCTGTGGTATTCTTGCTAGTTACACTAGCCATCCTTACTGCGCTTCGATTGTGTGCGTACTGCTGCAATATTGTTAACGTGAGTCTTGTAAAACCTTCTTTTTACGTTTACTCTCGTGTTAAAAATCTGAATTCTTCTAGAGTTCCTGATCTTCTGGCTCTCGTAGACAGATACTACCATCGAATCACGAAAGTCT
+
5>>>?BCCCB;;9CCCCBCCB@@@@@=99944.4;::3;:3:4///9<;;6;9954.4.47//)/)/79::4444.44:::'44.4/77.///6:56/503939344;=<@?@>CCBB?BBB>B>CBBBEECC@CAAA@GBBBCBBBB;;;@?@??5;9>?DC<?=@A@@ABA?@<@9:::-9;?49:CCC1@@BBB;A@A@:99959.9999(9;;@A>@;?>=999@@@B:@;?>>@>>;>AB;@ABB;;:@AAACA@>>4444.985447<A889<@6=BB;
@ATNG8:05211:04914
GATGGTAGCTATACGTATATCTATGTACTCATTCGTTTCGGAAGAGACAGGTACGTTAATAGTTAATAGCGTACTTCTTTTTCTTGCTTTCGTGGTATTCTTGCTAGTTACACTAGCCATCCTTACTGCGCTTCGATTGTGTGCGTACTGCTGCAATATTGTTAACGTGAGTCTTGTAAAACCTTCTTTTTACGTTTACTCTCGTGTTAAAAATCTGAATTCTTCTAGAGTTCCTGATCTTCTGGACGACGCGCACTGACACTACCATCGAATCACGAAAAGTCT
+
<BCC@CCBBB=CCCDCCCCCDCCCCCBBBCB?;@@=@;@C?B?BA@ABBC@CCCCC?C?CAAA?C=BBABCCBAA?ABCBC2BB?BBBC>CCBC?AAB?BB<@@BBCC@BBBBBBA=:>AA=A<AAAAAA>?9=?>>:>>>><==@A@@@@@@@@=A>>:=A<A<AD@>???>>:>AADC5C=D<?????/>@99919/////;;:=7=<==+:=;<=8><@@<@@@>===:=:>@AAAD;??@=AA>>>@?::9///666/--60---396:9<<8///(/:8/
@ATNG8:05212:04901
GATGGTAGAGTATCATGTGTATCTCCAGAAGATCAGGAACTCTAGAAGAATTCAGATTTTAACACGAGAGTAAACGTAAAAGAAGGTTTTACAAGACTCACGTTAACAATATTGCAGCAGTACGCACACAATCGAAGCGCAGTAAGGATGGCTAGTGTAACTAGCAAGAATACCACGAAAGCAAGAAAAAGAAGTACGCTATTAACTATTAACGTACCTGTCTCTTCCGAAACGAATGAGTACTCTCTCAGAGACACACTACCATCGAATCACGAAAGTCT
+
55>>;?CCCCBBBBDCCCCCDBBBC?BBC?CCCCAA>A@BBCCCCC?@@<A=@@?9:;;*;>CECCCGDCAA@:@B;:;:.;B>A5;;;&:??;@BCCCBBCB?B?AB>AAA>ABAACBBBBBBCCCCBD@CCAA?A@@?BB??<@@CCB?BCCCBBBB?AAACBA>BB?@@@<>>===8AAA?BCCCC3BB?B>?>BBBAB8:6:?AA7:69AA?@?@BCCBAA@DABAA=BDD?AABBBBB>>>@?@?@>>><<>>>A@@<@AAAA;??BABBB=BB@@
@ATNG8:05215:04904
GATGGTAGTGCGTGAGAGAGAGACCCAGAAGATCAGGAACTCTAGAAGAATTCAGATTTTTAACACGAGAGTAAACGTAAAAAGAAGGTTTTACAAGACTCACGTTAACAATATTGCAGCAGTACGCACACAATCGAAGCGCAGTAAGGATGGCTAGTGTAACTAGCAAGAATACCACGAAAGCAAGAAAAAGAAGTACGCTATTAACTATTAACGTACCTGTCTCTTCCGAAACGAATGAGTACACATCGTCGTGTCGTGCTACCATCGAATCACGAAAGTCT
+
>>ED?CABBBBC@A@CCHIGCCCBB>BCG@CBCC;;8;?BABBCBB?BB?B?AB???CCC3B@CCB99:AA@@A;>>9;;;;*;C<@5;;;.;BC?BABBBBBCBAB@CC@CCD?BBAABBBCBA@ACDCDC@BBAA>AA@@?@:99;?CCC?CCCCCBCB@AABCBB?BB?BBC8??877)3775;7879)8=7=>?>AEB==8<5;;>?6;7;AA@@=@:::BCC@C>BBB=BBB@CCCBBABBB>@@@>AACBCBB?>>BAB?BBB<=:=>>>???8?AAA
@ATNG8:05216:04912
GATGGTAGAGTAGTAGCATGTGTATCTCCAGAAGATCAGGAACTCTAGAAGAATTCAGATTTTTAACACGAGAGTAAACGTAAAAAGAAGGTTTTACAAGACTCACGTTTAACAATATTGCAGCAGTACGCACACAATCGAAGCGCAGTAAGGATGGCTAGTGTAACTAGCAAGAATACCACGAAAGCAAGAAAAAGAAGTACGCTATTAACTATTAACGTACCTGTCTCTTCCGAAACGAATGAGTACGTGTGACGTACGTGAGCTACCATCGAATCACGAAAGTCT
+
4499.55:9://///////5;@@=@@99.4;:54959983:7<ABBBBC?BB>B?BA?;;;;;';>CBABABBBAAA6@A;<;<;*<C=B@BDD;CEDACB;;;@?:::(35<;>BAB9>=84:@>=?>?>99=9>8@???@CBBBCDBB?C@BBBA@@@AB;;:@CCCC??<?C=AAC<?;;;;3;886::???/>>67535559AA9>9>???9@<==BBA>ABBA@@@>@6::B;BBA799>?A?/0//<;==888==;>887<AC>@@@<=><AA@<<=7<@A@
@ATNG8:05218:04909
GATGGTAGCTCTGCTCTGACTCTCGTACTCATTCGTTTCGGAAGAGACAGGTACGTTAATAGTTAATAGCGTACTTCTTTTTCTTGCTTTCGTGGTATTCTTGCTAGTTACACTAGCCATCCTTACTGCGCTTCGATTGTGTGCGTACTGCTGCAATATTGTTAACGTGAGTCTTGTAAAACCTTCTTTTTACGTTTACTCTCGTGTTAAAAATCTGAATTCTTCTAGAGTTCCTGATCTTCTGGTGAGATATGCATGATGCTACCATACGAATTCAGCGAAAAGTCT
+
4444.4::::55=:;>@<BC;666==<<<<?@;@BBB@CFADADABABBA?AAA@B?C@BDCF@C@BBBDCCA<<7::@@A0?A?BABC=@?@B>@@C@DM;;<@DDH@CCCCBA@@=@@A?A?BBCBBBBB?AACC@CBCBCBAAABBABBBBB>AAA?BB?B?CBBABAKFGBDCCFF=C?B?A@@@@,AB;;;0;BBAABC@??4;;;;*;@@AC@C@CD@@@@EC??=@>AACCCC?BBC@;;;DCABB@@@?@@B;95>:6:-----(-(--/33333&3338
@ATNG8:05218:04924
GATGGTAGCAGACGTGACAGAGCGCCAGAAGATCAGTAACTCTAGAAGAATTCAGATTTTTAACACGAGAGTAAACGTAAAAAGAAGGTTTTACAAGACTCACGTTAACAATATTGCAGCAGTACGCACACAATCGAAGCGCAGTAAGGATGGCTAGTGTTACTAGCAAGAATACCACGAAAGCAAGAAAAAGAAGTACGCTATTAACTATTAACGTACCTGTCTCTTCCGAAACGAATGAGTACAGAGAGTACGATATGTCTACCATCGAATCACGAAAGTCT
+
<=@M@DCBB@?B<@?;==BCECBBB@B@A=@BBBBBBB@BBABB@A<A@=@?A?@>@>@>,>?BCCCBDBBBBB;@@;:;;;*;C;A5;<;.;AB>BCCCBBBCC@C@BA>@BB?CBABCCCBBBCFCCCCC@CCBB?B???AB?>:@?AAB@BBBCCBB?ACCCCCC?AA<@@@:??@@@9@@@<@@>>@.@@<@?>;AAAAB8:7;=>>1718AAAA@BC@??BB?B?BCD=BBC?BBBBBCCCC@@@CCCDAABBBB??;8948????=C@;;;?A5>676
@ATNG8:05228:04886
GATGGTAGCGCACACATAGATACGTACTCATCGTTTCGGAAGAGACAGGTACGTTAATAGTTAATAGCGTACTTCTTTTTCTTGCTTTCGTGGTATTCTTGCTAGTTACACTAGCCATCCTTACTGCGCTTCGATTGTGTGCGTACTGCTGCAATATTGTTAACGTGAGTCTTGTAAAACCTTCTTTTTACGTTTACTCTCGTGTTAATAATCTGAATTCTTCTAGAGTTCCTGATCTTCTGGATAGCGACGCGATATACTACCATCGAATCACGAAAGTCT
+
@BBC@CBBBDBBBBCCEFHCCBBBB@@ACDDDCDGDAA@A@BBBBCCEAFCCCEAD@BBBCAC@CCCCCBBAC?BBBBB0AA=@@BC>CCCB?BBC?BB:<;ACCD@CCFEDAAA@BBB@D?CBBBBBBC>AACB?BBACCBBCC@@@AA@??<@@@?BF@E>AABBBCCHLAGCCCC:C?B?BAAAA2BBBBD>CBBBCBB@AA>A@FD@CCCAA?A?CB@BBBBBBD?B?BBBAAA@BBC@BBBBBBBBBBDCCCDDCCCC@CBBBC?BAAABCE>DBAA
@ATNG8:05231:04910
GATGGTAGTGATACAGATCAGACACCAGAAGATCAGGAACTCTAGAAGAATTCAGATTTTTAACACGAGAGTAAACGTAAAAAGAAGGTTTTACAAGACTCACGTTAACAATATTGCAGCAGTACGCACACAATCGAAGCGCAGTAAGGATGGCTAGTGTAACTAGCAAGAATACCACGAAAGCAAGAAAAAGAAGTACGCTATTAACTATTAACGTACCTGTCTCTTCCGAAACGAATGATACTGCGTCTCACTCTCGCCTACCATCGAATCACGAAAGTCT
+
CBBB@A@?BBBCBDCBBB;:6<<BC?BBB?BDA@@@:?::@BBCCE@??=?@BBBAACCC2C=AACCCBBAA@=39944444$4<7;255505<=9;966>@@AB>B@BD@BBB?BB@?ACBCDBBBCCC;;8<BAA?ABABAAAA>B@BBB?BCC???BC?BCCCBB?BB?BFD?BAAAB=BBC@BBBAA2;;5;@@AABCAB<A;?>>@1819>@=@<?A@@@AB?A@BCF>CBB?BBBBBBB:::@??????BCCBC@BBB?@@<=>=@C@@?>>5;779
@ATNG8:05236:04926
GATGGTAGTACATGATAGACGACACCAGAAGATCAGGAACTCTAGAAGAATTCAGATTTTTAACACGAGAGTAAACGTAAAAAGAAGGTTTTACAAGACTCACGTTAACAATATTGCAGCAGTACGCACACAATCGAAGCGCAGTAAGGATGGCTAGTGTAACTAGCAAGAATACCACGAAAGCAAGAAAAAGAAGTACGCTATTAACTATTAACGTACCTGTCTCTTCCGAAACGAATGAGTACAGAGAGTACGATTGTCTACCATCGAATCACGAAAAGTCT
+
;=JD@CCCBBBBBBCCDCCCAAACG@CCC@CCCBBB@B@CEEBBBCABB?A@BBCA@???,@=BBCDCCBBBBB<BBABBCC5BC?@?@DD;DCFACBBBCCFCC@B?CB@BCC?BBCBBBBBCCCCCCCCDADCAA>A?@?CCBB@BAD@@?@CCCCCDD@AAAABB@BB?BAA399<<<5===9::9:9(8>;>9::BBB@A7;8;AAA:>:>ACCC@CCBCCBC?C?:::5:AA=AABBBBDDCAAABCCAAAD?BBBB@@;@@A@@><===6655)7:::
@ATNG8:05239:04903
GATTAGACATATCGTACTCTCTGTACTCATTCGTTTCGGAAGAGACAGGTACGTTAATAGTTAATAGCGTACTTCTTTTTCTTGCTTTCGTGGTATTCTTGCTAGTTACACTAGCCATCCTTACTGCGCTTCGATTGTGTGCGTACTGCTGCAATATTGTTAACGTGAGTCTTGTAAAACCTTCTTTTTACGTTTACTCTCGTGTTAAAAATCTGAATTCTTCTAGAGTTCCTGTCTTCTGGCGCGTATGTATGTCGCCTACCATCGAATCACGAAAGTCT
+
CCB?BBCCB@BBDBECDABBCBBBDCCC::4:??@;@E@J@BAACCCD>BBBAB?D?BBBB@B@BBBACABBB<77777(9<8<999(2?ACAAAB@DB:>>ACBC@C???@@@>;><>=A9>?>=>?A@:@AAA7;;889===>@@@B=>=A<AAA<AD<A9=@>@>AAAB7:::=</<6;6;8877*69,,,(,,,,,,276?<@AAA.>>@<>8><AA<A======:?7;;AAA<??B:>=?BAA;<<?@@@@AA<AAA=;;;=B<@@ACDDD9;;;>
@ATNG8:05239:04918
GATGGTAGCATCATGCATATCTCACCAGAAGATCAGGAACTCTAGAAGAATTCAGATTTTTAACACGAGAGTAAACGTAAAAAGAAGGTTTTACAAGACTCACGTTAACAATATTGCAGCAGTACGCACACAATCGAAGCGCAGTAAGGATGGCTAGTGTAACTAGCAAGAATACCACGAAAGCAAGAAAAAGAAGTACGCTATTAACTATTAACGTACCTGTCTCTTCCGAAACGAATGAGTACCTCTCAGACGCTCGTCCTACCATCGAATCACGAAAGTCT
+
BBBC?CBBBCCCCCAAACCCFFC@@=@@@<;;;AAB?B=@@CAAAF@AA>A?C@@>><<<,<:??CBBA@A??>5<9;::;;*;A5;5999&5==9=CBCDCCGC@B?BB?BBC@BC@@ACCEFDFCBBB;:4;@;;5;A?:::00+0:><@=@BBBBCBB?BBBBBB?AA=AAA8?>999,7<<:@>@AA/??=@???@AAAA;>;>@AA3838>@@A>ABA???@:@<?@@:?@@=AABBA@A>B?>==>=>@@@@???:><>;;555A:>>BBB@B:=>==
@ATNG8:05247:04891
GATGGTAGGAGACACGTCGCACACGTACTCATTCGTTTCGGAATGAGACAGGTACGTTAATAGTTAATAGCGTACTTCTTTTTCTTGCTTTTCGTGGTATTCTTGCTAGTTACACTAGCCATCCTTACTGCGCTTCGATTGTGTGCGTACTGCTGCAATATTGTTTAACGTGAGTCTTGTAAAACCTTCTTTTTACGTTTACTCTCGTGTTAAAAATCTGAATTCTTCTAGAGTTCCTGATCTTCTGGTGTCGTCTATCATGTACTACCATCGAATCACGAAGTCT
+
:===?=::5:::556<<<?;<;>A@<<<>>6616/-7/5505(----689?;?=<;;3838888287;;4433333,33783$77>BBBCC5??BC<A?B>BC?BBAA9949>::;@25.2<>1918892225=5=8885555988588::;>;779498:2266,66555=;9955.5;9;9-96;/55;;;.=@89:1666///77-/(/555'5/67B<@<?A<AA==8::8>;>A@ABC<<770---399666@///:::==;;6;77799993---47333
@ATNG8:05202:04951
GATGGTAGTACATGATAGACGACACCAGAAGATCAGGAACTCTAGAAGAATTCAGATTTTTAACACGAGAGTAAACGTAAAAAGAAGGTTTTACAAGACTCACGTTAACAATATTGCAGCAGTACGCACACAATCGAAGCGCAGTAAGGATGGCTAGTGTAACTAGCAAGAATACCACGAAAGCAAGAAAAAGAAGTACGCTATTAACTATTAACGTACCTGTCTCTTCCGAAACGAATGAGTACGTGTGCGACGTGTCTCCTACCATCGAATCACGAAAGTCT
+
ABCC@CBBBBBBCBBCCCCDABACC@CCB@BCCAAB6:6;@BACCC@CC@C@A@A;;;;:*:;ABCCBBBBBBD;@B99999*;?>B@BBB;CHCBDBBADCD998;@BB@BCC@CCAAADCCCCBBBCCED@CEBB?AACCCC@@<B>BCC@DCCCCCCB?BBBCBB?BB>ABB?BBBBB:A??9>CCCC3CD@A>>>BBEB?:?:AAAA:>;<<A:;7:BAAABB?C?BBB<ABB>AABBBCBBBBBBBBAAAABB@@@===>=A@>=>=??BBCBB>B?>>
@ATNG8:05203:04952
GATGGTAGGACGAGCGTCTGAGAGGTACTCATTCTTTCGGAAGAGACAGGTACGTTAATAGTTAATAGCGTACTTCTTTTTCTTGCTTTCGTGGTATTCTTGCTAGTTACACTAGCCATCCTTACTGCGCTTCGATTGTGTGCGTACTGCTGCAATATTGTTAACGTGAGTCTTGTAAAACCTTCTTTTTACGTTTACTCTCGTGTTAAAAATCTGAATTCTTCTAGAGTTCCTGATCTTCTGGATATGAGTGACTCGTGCTACCATCGAATCACGAAAGTCT
+
59BB:=BEAABBCCCBCBBBBBCD@DCCCCBB@CCE>@?<@=@BBDDBB@BCCBB@C@CCBB?B?BCBBBBBAA;?>>>=.=A?BBBB;BBBB?BBB@BB>BBBBBB@BCBBAACC?AB?;A:>>>@@@AC;AAAA;A>>>=====AA><<?AD;===<AA<>;>?>?@@@@A<>>>AA5A:>9<<DDD/AA9991966///889==ABBB/B>>?E;>:;:5:>?>>===A;?>AADD4:9A<AA??;A??A=>>>>===>>@;A><<>999///=<4<333
@ATNG8:05204:04969
GATGGTAGCGCGACGAGCGTAGACCCAGAAGATCAGGAACTCTAGAAGAATTCAGATTTTTAACACGAGAGTAAACGTAAAAAGAAGGTTTTACAAGACTCACGTTAACAATATTGCAGCAGTACGCACACAATCGAAGCGCAGTAAGGATGGCTAGTGTAACTAGCAAGAATACCACGAAAGCAAGAAAAAGAAGTACGCTATTAACTATTAACGTACCTGTCTCTTCCGAAACGAATGAGTACGATGAGATCTCGTGTGCTACCATCGAATCACGAAAGTCT
+
//::7<AA?BB@AACCCCCCDBBBD>BCB?CCCCCD?C<?@BBCBB>BB?B@BDCBBABB3B?BAAAACCCBBB9?>9;;;;*;C>C5;<<.;BB?CBBBACC@@?@@CB?BAB?ABCDDDDCBBACCBBBB@BCBC?AAABAAAB@B@CAA>ABBBCBBB@BBBBBB@CC?BBB;??@@@9?981:<===.;?;@;<<BAA@@<?<@BBB:=:=BB??=?B@AABC?C@DCC>CBB>AAAABB=>=@@@AA>>>@@?@>>=>AA<?@@@@8;;>>BDC>E?@@
@ATNG8:05204:04976
GATGGTAGGACGAGCGTCTGAGAGGTACTCATCGTTTCGGAAGAGACAGGACGTTAATTAGTTAATAGTCGTACTTCTTTTTCTTGTCTTTCGTGGTTATTCTTGCTAGTTACACTAGCCATCCTTACTGCGCTTCGATTGTGTGCGTACTGCTGCAATATTGTTAACGTGAGTCTTGTAAAACCTTCTTTTTACGTTTACTCTTCGTGTTAAAAATCTGAATTCTTCTAGAGTTCCTGATCATTCTGGGCTGCGCTGATATGCCGCTACCATCGAATCACGAAGTCT
+
----(--507:///77:4455<;;7544//////:;3/6268445=555.5555.5.5.59<.4.55555=556=697<99(772/////)/577)/)/;477,449:45.599;;55539:<.4.449455==856/86<:/-,2,,,,,,,,--53::<6<=8<8:///77:55.55555&5496;;>>>)6/;;;)-,*,,(,,,,88=9==+<==//)/5//)////-/7171///////39455)5;;566<<;;////)////5.5555;499444/)/---
@ATNG8:05211:04939
GATGGTAGCTATACGTATATCTATGTACTCATTCGTTTCGGAAGAGACAGGTACGTTAATAGTTAATAGCGTACTTCTTTTTCTTGCTCTCGTGGTATTCTTGCTAGTTACACTAGCCATCCTTACTGCGCTTCGATTGTGTGCGTACTGCTGCAATATTGTTAACGTGAGTCTTGTAAAACCTTCTTTTACGTTTACTCTTCGTGTTAAAAATCTGAATTCTTACTAGAGTTCCTGATCTTCTGGACATAGTGTGCAGATACTACCATCGAATCACGAAAGTCTT
+
CBCC@CBBBCCDCBBCDCCCCCC@;@@?=>00)07<;3<=8=555555<<:<==@>:>9965>:>9<;=<:::::6::===+<>:866/-----(--838;8A8789;5::8;=<8835@?9?:;::9522@296993222:985559;8;99970558355*.*.779999:9492222&23;198??2??AAA8>>@AA<@??::18898(8<=;;8;=BB8;;@AA>>><@=>>>AAA<A??<?B;;;A@>>>>;:9::::;<79---92337<///+/::<7
@ATNG8:05211:04944
GATGGTAGCGCGACGAGCGTGGACCCAGAAGATCAGGAACTCTAGAAGAATTCAGATTTTAACACGAGAGTAAACGTAAAAAGAAGGTTTTACAAGACTCACGTTAACAATATTGCAGCAGTACGCACACAATCGAAGCGCAGTAAGGATGGCTAGTGTAACTAGCAAGAATACCACGAAAGCAAGAAAAAGAAGTACGCTATTATCTATTAACGTACCTGTCTCTTCCGAAACGAATGAGTACGTGTGCGACGTGTCTCCTACCATCGAAATCACGAAAAGTCT
+
55==8<BBBBBCCECCCCCCC@CDC>CCC@CBCHHC@C@CCBCBBB?BB@D@BA@:999-:;?@@??@A??CC9?>9:;;;*;A=?=AAB7BBGADEDBBBBBC?C?BD@F??=?FCCCBBBBCBCCDDAA>AAAA=@@@A??>@<A=@??<?ACAABAB>B887AB?AB?BBB>A@@==8:9949;<<=+;<8<=??@>>=A<>8>:8:.6/7<765<@A?=<<?29189:)66:6<=====@@C@AAA;867@>888A;==81655222'25883377(7==>
@ATNG8:05212:04962
GATGGTAGATACTCGCTGATACACCCAGAAGATCAGGAACTCTAGAAGAATTCAGATTTTTAACACGAGAGTAAACGTAAAAAGAAGGTTTTACAAGACTCACGTTAACAATATTGCAGCAGTACGCACACAATCGAAGCGCAGTAAGGATGGCTAGTGTAACTAGCAAGAATACCACGAAAGCAAGAAAAAAGAAGTACGCTATTAACTATTAACGTACCTGTCTCTTCCGAAACGAATGAGTACATAGATATACGTATAGCTACCATCGAATCACGAAAGTCT
+
;<>C@AABCBBCCCCECCBEBBBBB=A@@<@?@BBB@C?AABBCBA???;@?CCB??>>>.?>ABBBBBBBBBB<B@AA@@@2@B=C:@@@9ACCADBCCCCCCA>A@CC@AAC?BBB@BCCCAAACBBBBB?BDCC<@@CC??883;=@?@>@BBCBCCC?BACDBB?>>69999=>:::27>==<<===='==;?869@AA>A7;5:;??7;7;A@??=?AAAABB@C?BBC>BEC?BBBBBCCB@@AAA??@>>==>A;;;BB=???A@8;;<:557)6677
@ATNG8:05212:04972
GATGGTAGCGCACACATAGATACAGTACTCATTCGTTTCGGAAGAGACAGGTACGTTAATAGTTAATAGCGTACTTCTTTTTCTTGCTTTCGTGGTATTCTTGCTAGTTACACTAGCCATCCTTACTGCGCTTCGATTGTGTGCGTACTGCTGCAATATTGTTAACGTGAGTCTTGTAAAACCTTCTTTTTACGTTTACTCTCGTGTTAAAAATCTGAATTCTTCTAGAGTTCCTGATCTTCTGGTCTACTACACTGTACTCTACCATCGAATCACGAAAGTCT
+
@@BB8@@@@BBBCFDDEBCCEB;;9A<<;:?@<@@@C>HEAD@C;;<C;;9;BBBB@BABBBC?C@CBBCBBAAC?BBAA@,;:5;9@A9AA;;6;9A=AB@CCCCDE?AABBCC@@?AEE@B?CCCA;;;D@BBBB@CBBBDCDDCC@A@A@@C?CBB@BA=@?@@@ACBCBF>B;<;<.;>C>@AAAA0AEHGG?HH<;;BBBAA<@@??0@;;:D@B@CC@BBDCCAA=@<@@@BBC@B@B=;;;@CCAAACCCCDDDDCBA<@;;;A>@C??@BB=BCBB
@ATNG8:05214:04944
GATGTAGACATATCGTACTCTCTGTACTCATTCGTTTCGGAAGAGACAGGTACGTTAATAGTTAATAGCGTACTTCTTTTTCTTGCTTCGTGGTATTCTTGCTAGTTACACTAGCCATCCTTACTGCGCTTCGATTGTGTGCGTACTGCTGCAATATTGTTAACGTGAGTCTTGTAAAACCTTCTTTTTACGTTTACTCTCGTGTTAAAAATCTGAATTCTTCTAGAGTTCCTGATCTTCTGGCGCGTATGTATGTCGCCTACCATCGAATCACGAAAGTCT
+
<<<=BAC;;;BBBBCCCGCGAAACCBBBCCB?BBBB>BD?B?ACCCEBB>BBBBB@B?BBBB@C?BBBBC@A@A?BACCD1?@:@8805AAB?BBC??<8=<?@?;5;A@@@A@@<??>9?<@?@>??;;6;C>>5;;=;;;886>=<;9:::59<>:<=8==;;;@@=>::6///@@2=9=7/----(/<9::+//9//-7///)////(/8:991727<;A>>>66649-//;;@A;>>>;??@99::///;;;999133=07333:679=666@6=989
@ATNG8:05219:04966
GATGGTAGATACTCGCTGATACACCCAGAAGATCAGGAACTCTAGAAGAATTCAGATTTTTAACACGAGAGTAAACGTAAAAAGAAGGTTTTACAAGACTCACGTTAACAATATTGCAGCGGTACGCACACAATCGAAGCGCAGTAAGGATGGCTAGTGTAACTAGCAAGAATACCACGAAAGCAAGAAAAAGAAGTACGCTATTAACTATTAACGTACCTGTCTCTTCCGAAACGAATGAGTACACATCGTCGTGTCGTGCTACCATCGAATCACGAAAGTCT
+
BBBB?BDBBDDBCBBBCCCCBBBCC=B@@<@AABBB@B@BBBAAAA>AB?B@CCBBBBBB3B?CBBBBBABBBD>DB@@@@@0@B=B<@@A7A<<7;BBCCCLBB?B@CD@CBB?BCBBCC@CCCCCBBBBC@BDAA?BCBB899B?B?BBC?BBBC@?AB?ABBAAA>BB?BBB@CCA@@;???=?BDCC3BB?AAAAC987A494:AAA=B>AABAA?AA@@?;::?;?@A:@CC@CCCCCCABBBCGCCCCBBBBBBBBFCC@CCCBB?BCCCBCB>BBAA
@ATNG8:05222:04948
GATGGTAGGACGAGCGTCTGAGAGGTACTCATTCGTTTCGGAAGAGACAGGTACGTTAATAGTTAATAGCGTACTTCTTTTTCTTGCTTTCGTGGTATTCTTGCTAGTTACACTAGCCATCCTTACTGCGCTTCGATTGTGTGCGTACTGCTGCAATATTGTTAACGTGAGTCTTGTAAAACCTTCTTTTTACGTTTACTCTCGTGTTAAAAATCTGAATTCTTCTAGAGTTCCTGATCTTCTGGGCTGCGCTGATATGCGCTACCATCGAATCACGAAAGTCT
+
8:;905>>7?ABB===>@CBBCDD@DCBBDCA?BBLE@DD@B?BAABCCC=BAA;;5:;@AAB=B>BB@@B;;;B?BBGGD5;;:9>@A;@@A@?ADL@CB@BBBCCB?CCBCBBCB?BAC?B?BBBB@A@@=?9:9?CBBBCBBABBCBCBBBC@CAA>AB?B?CBCCCCBCD@EEEDD;DAC>;;;;;*;BCCC>CBB@BBBBBC?BBBB5C@A@C@EABB@AAA???A>A?BBBCBB=??@A=BABBCAAACBDGCCCDDCC?BBBCD@BBCCCCC>CB@@
@ATNG8:05225:04954
GATGGTAGTGTGTCTCTGAGAGTAGTACTCATTCGTTTCGGAAGAGACAGGTACGTTAATAGTTAATAGCGTACTTCTTTTTCTTGCTTTCGTGGTATTCTTGCTAGTTACACTAGCCATCCTTACTGCGCTTCGATTGTGTGCGTACTGCTGCAATATTGTTAACGTGAGTCTTGTAAAACCTTCTTTTTACGTTTACTCTCGTGTTAAAAATCTGAATTCTTCTAGAGTTCCTGATCTTCTGGTCTACTACACTGTACTCTACCATCGAATCACGAAAGTCT
+
ACCC@BBBBCBBBBABACCCCCCCCCBBBBCB?BBBB<AD@C?BBBBCBC?BBBCG?C?BCCC?C@CCCECBABC@CCCCC1CC?@@BB<ACBB>B;:6;D=@@BDCC@CDBCBBBB?BCC@D?CBCB???B?BBBB?CBBBFBAACCBBCCBBB?CCC?AA?C?BACBBBCDC>B::::6:=C;:::::*:CCBC>CCHCCCDBBB?BBBB2BBBCB@C@DC@CBBBBBC?B@BBBA@A;@>@?BBBBCBBBDCCCBBBDBBBD@BBBBB?BC@@?DD>D@@@
@ATNG8:05228:04939
GATGGTAGACATATCGTACTCTCTGTACTCATTCGTTTCGGAAGAGACAGGTACGTTAATAGTTAATAGCGTACTTCTTTTTCTTGCTTCGTGGTATTCTTGCTAGTTACACTAGCCATCCTTACTGCGCTTCGATTGTGTGCGTACTGCTGCAATATTGTTAACGTGAGTCTTGTAAAACCTTCTTTTTACGTTTACTCTCGTGTTAAAAATCTGAATTCTTCTAAGGAGTTCCTGATCTTCTGGCGCGTATGTATGTCGCCTACCATCGAATCACGAAAGGTTCT
+
CBBB?DC<@=9;66?>>==CCDBBBB966>DD@CBBB<BC?C?BDAABBB?BBBCCAC?DCCB=@7;BBBBBCBB=@?CAA233.8:;3544A6?>>;;=8;=>=><7>AAAADAA<>>><@9==?==;>A===>B;=;;;??AAA>=;;;AAB=A;;7;@<@<ADDD?;:;;6///99-:7<567677):=<==3:9>==::///6;;;;,9-//50529949;:470533(.(-4,*,*(*,2062387?558=@@;==A<AA@<?>>>B:=>::>==,-*-072
@ATNG8:05228:04977
GATGGTAGGCGTGTGAGAGTCTGCCCAGAAGATCAGGAACTCTAGAAGAATTCAGATTTTTAACACGAGAGTAAACGTAAAAAGAAGGTTTTACAAGACTCACGTTAAACAATATTGCAGCAGTACGCACACAATCGAAGCGCAGTAAGGATGGCTAGTGTAACTAGCAAGAATACCACGTAAGCAAGAAAAAGAAGTACGCTATTAACTATTAACGTACCTGTCTCTTCCGAAACGAATGAGTACTGCGTCTCACTCTCGCCTACCATCGAATCACGAAAGTCT
+
;;<>;=9D<0.--757:>=999455)5<<9=<>>>?:=:=>==?@?:69?>5::444888'85545554=9966(///////$//(/(///&/6933348;>?87-55'283822,25222888;;<<6687:5<<:;49858999=02-28:4:;8=866928555:><:?=@;;48<<8<7;==:77777$77179;;<83332717733/3.33::<,333322=6=6;;C/:33,3//////66--....277...6649;=555587278222::32226
@ATNG8:05229:04972
GATGGTAGCACGACACGACGATGTGTACTCATTCGTTTCGGAAGAGACAGGTACGTTAATAGTTAATAGCGTACTTCTTTTTCTTGCTTTCGTGGTATTCTTGCTAGTTACACTAGCCATCCTTACTGCGCTTCGATTGTGTGCGTACTGCTGCAATATTGTTAACGTGAGTCTTGTAAAACCTTCTTTTTACGTTTACTCTCGTGTTAAAAATCTGAATTCTTCTAGAGTTCCTGATCTTCTGGTAGAGCGTGCATATATCTACCATCGAATCACGAAAGTCT
+
@CBB?BBBBBBBCBCCCCAAAABBDCCCCCBB?BCDD>CC?C=BBCCCBB?BCCBB?B?BBCD?C?CBAAABBCB>?>===.;?:?===:@??B?BDD@BB:==@DCC?@@AAAAAA>A=>9>;===A??==9=AAA;<<<>>>>>>AA@@?>>A;>>>:>A:>:>;<<AA======>AA6@;@;@@DDD/A@555.688///>>=>;>>=>/?=>>F=B<??;?AAA?@@<A<AA@<;;///=7=;@>>>>>>BABAA?@@AAA<A<<<A=@@@@@>>7@@@>
@ATNG8:05230:04934
GATGGTAGTACATGATAGACGACACCAGAAGATCAGTAACTCTAGAAGAATTCAGATTTTTAACACGAGAGTAAACGTAAAAAGAAGGTTTTACAAGACTCACGTTAACAATATTGCAGCAGTACGCACACAATCGAAGCGCAGTAAGGGTGGCTAGTGTAACTAGCAAGAATACCACGAAAGCAAGAAAAAGAAGTACGCTATTAACTATTAACGTACCTGTCTCTTCCGAAACGAATGAGTACGATGAGAGAGCTCTCTACTACCATCGAATCACGAAAGTCT
+
:==>@@>AB>>BBB=DCCBBBDCBB?CCC?BCGCCCCCADCBBA@@:00+0+0@>@AAA@.A8:;ACB;;9BDM>CCBDIEI5BC@B@BED;JJDAHBBBBBBCC@B@BC?AAB:;;DCC@BAA@BCCCCCC@CBBC@C@@????<+00,00+0===?=?B;B=ABCC@CC?::98:AABK=ABA??????,=?8?AA@?@DCHAC@BABB7;8;BBCA@BBAAABA?A<>>?9?BC@DCCDBBCCB@@?BBBBAA@@@0000@@@=;===?;>=:88<<3:>==
@ATNG8:05236:04948
GATGGTAGGACTAGCGTCTGAGAGGTACTCATTCGTTTCGGAAGAGACAGGTACGTTAATAGTTAATAGCGTACTTCTTTTTCTTGCTTTCGTGGTATTCTTGCTAGTTACACTAGCCATCCTTACTGCGCTTCGATTGTGTGCGTACTGCTGCAATATTGTTAACGTGAGTCTTGTAAAACCTTCTTTTTACGTTTACTCTCGTGTTAAAAATCTGTATTCTTCTAGAGTTCCTGATCTTCTGGATACACTCATGTGCACCTAATCGAATCACGAAAGTCT
+
<CBC@BBB?@@@@BB@BCFEDCCC@BBBAD;;7;BBC>CC@D?BCCDCCCACCB=;:;?CBBB?B@BCBD@@?:?8==>?@,=>9??>@9@?@;766>8=B899ACCC@CBBBCCCC?BBB@CABBCBBCAA>ABBC@BBBBBBBBDDBBBBBBC@CCB?BB?B>BBCBCCCCC?DBCBB:B@B>;;;;;*;A;;;0;>@>@?B@AA?CCCC3C::9@?B?BB?CCAAAAA@C>BAAAAE@BBB?BBBBBBBBC???BBBB?BC?BBBB?BB@===G;C;;;
@ATNG8:05244:04963
GATGGTAGGCGTGTGAGAGTCTGCCCAGAAGATCAGGAACTCTAGAAGAATTCAGATTTTTAACACGAGAGTAAACGTAAAAAGAAGGTTTTACAAGACTCACGTTAACAATATTGCAGCAGTACGCACACAATCGAAGCGCAGTAAAGGATGGCTAGTGTAACTAGCAAGAATACCACGAAAGCAAGAAAAAGAAGTACGCTATTAACTATTAACGTACCTGTACTCTTCCGAAACGAATGAGTACCTCTCAGACGCTCGTCCTACCATCGAATCACGAAAGTCT
+
8<>:;?BB?BA<<=<@@@?@995<<4<==9BBBB;;7;8;9?@@9:45=7>=BB:;:AAA0@;?<AAABABBBF=AA?;;;;,:>5:5:;;+0/9)//883349;5:658089>9>>?>==>B@@@A@@@?A<@@>>:<=>=888>>7>:==B@FBAAAABC>@@=>AB>9959??<:90A>5;0.)-6777*--(.33353...2727952,59=6---473---9990609>>59>>7<:>/---0----322-.....22+255/5::88388/-,,,(,,,,
@ATNG8:05199:04980
GATGGTAGAGTACAGTGTAGTAGACCAGAAGATCAGGAACTCTAGAAGAATTCAGATTTTTTAACACGAGAGTAAACGTAAAAAGAAGGTTTTTACAAGACTCACGTTAACAATATTGCAGCAGTACGCACACAATCGAAGCGCAGTAAGGATGGCTAGTGTAACTAGCAAGAATACCACGAAAGCAAGAAAAAAGAAGTACGCTATTAACTATTAACGTACCTGTCTCTTTCCGAAACGAATGAGTACTACTCTCAGAGACACACTACCATCGAATCACGAAAGTCT
+
44;=:>BBCCBDCCCCCCCCCCCBB?CBB@BCCCCC>A=AAA@@?B@BBAE@CC::8CCCC)A>>?>@??><899+9<;5555$5=8=7<<<>+<==799ABABA@@>@?BDACCC?CBBBCCCCCCBBBBBCC@CCBB@CBCCBB?><A@CAB?B??@ACCBACCCCB@@@@<000=@@@A@9>32+577777$5755/./88AAA<=<88<>.808A=997:???A99:29<ABC=BBB?AA@BBBB@>BBABBA?=;;;?898=AA<A@===;>>@@BBB=BBAA
@ATNG8:05200:05000
GATGGTAGGACGTAGCGTCTGAGAGGTACTCATTCGTTTCGGAAGAGACAGGTACGTTAATAGTTAATAGCGTACTTCTTTTTCTTGCTTTCGTGGTATTCTTGCTAGTTACACTAGCCATCCTTACTGCGCTTCGAATTGTGTGCGTACTGCTGCAATATTGTTAACGTGAGTCTTGTAAAACCTTCTTTTTTACGTTTACTCTCGTGTTAAAAATCTGAATTCTTCTAGAGTTCCTGATCTTCTGGGCTGCGCTGATATGCGCTACCATCGAATCACGAAAGTCT
+
@@@@@CBA?BC@;;AA@>00/<=;@;>??>>CB=A;;:0;;5;=AB;;:@C:CCBBCAC@DBBA6;5;;;9>::5:544999$495::AA:966>:B===;@=@BBBBCABCBBBBBB?AAC@D@CBBBBB@>:>00-0;@@A@BBA::9@??<=BB>??:7:@<@?AABEDAAAA9;;BED:B@B?A@BCBB*CBBBD=CBBBBBBBBB?BDDD3C@@@E@B@CB?BCB@@?B?B?CBBBBA=A@BB<B@@;;;AABBC;;=DCCCF@BACCC@BBBCBGJIDA;;
@ATNG8:05210:05008
GATGGTAGGACGAGCGTCTGAGAGGTACTCATTCGTTTCGGAAGAGACAGGTACGTTAATAGTTAATAGCGTACTTCTTTTTCTTGCTTTCGTGGTATCCTTGCTAGTTACACTAGCCATCCTTACTGCGCTTCGATTTGTGCGTACTGCTGCAATATTGTTAACGTGAGTCTTGTAAAACCTTCTTTTTACGTTTACTCTCGTGTTAAAAATCTGAATTCTTCTAGAGTTCCTGATCTTCTGGTGTCGTCTATCATGTACTACCATCGAATCACGAAAGTCT
+
44::5:;;6<AAAAAB@A???CAB?CCCDCCC@BBBE<BB?B@DCCCCCC@CCCAB?B?BDAB?B?BDBBBBBCC>BADDD5BB@BBBB<AABB>BBBC@B@BBBCBB@BDDCBBBB@BBB@D?BBBBBBAB@DB@@@;@@BBCBCCBCBBABA@CCC@DD@D@CABBBBBCB@CCCCD;C?B>AAAAA2BCBBC>BCBBCCBBAB?AGEE3CBBBC@C@BC@BBBBAAA?B?CCCBA@=?=@;@A@ACBAAAAAAABBBBBBC@BBBBB@BCBBBBB=AAAA
@ATNG8:05218:05005
GATGAGCTCACGTACGTCACACGTACTCATTCGTTTCGGAAGAGACAGGTACGTTAATAGTTAATTGCGTACTTCTTTTTCTTGCTTTCGTGGTATTCTTGCTAGTTACACTAGCCATCCTTACTGCGCTTCGATTGTTTGCGTACTGCTGCAATATTGTTAACGTGAGTCTTGTAAAACCTTCTTTTTACGTTTACTCTCGTGTTAAAAATCTGAATTCTTCTAGAGTTCCTGATCTTCTGGAAATATCATCAGCGAGCTACCATCGAATCACGAAAGTCT
+
BBBBCCC@?@@@;BBBBBBBBBCC;;;CBB?BAAA;AC?B@BCCBA@@=ACBBD@B?CDDD7::;=@@DBBCD?BBBBB3AA4:9@@8@BDD@B@@<;;,00@=>=8;?BB?:??<?CC?C?BB????AB>BB@A<>>>6>B=886AAA@@;;8;AB<>=694:==@BBBBB?CBBBA9B?C?BBBBC2AABBB>BBBBAAAAAA>AFDF3BBAAA>A>AB@BAABA??:?<@:9:BB=???>AA<BBBBBBB@?B?@@@@?B>AAA?A<=AABBBD9>>;;
@ATNG8:05230:04981
GATGGTAGCACGAGTCACTCATATCAGAAGATCAGGAACTCTAGAAGAATTCAGATTTTTAACACGAGAGTAAACGTAAAAAGAAGGTTTTACAAGACTCACGTTAACAATATTGCAGCAGTACGCACACAATCGAAGCGCAGTAAGGATGGCTAGTGTAACTAGCAAGAATACCACGAAAGCAAGAAAAAGAAGTACGCTATTAACTATTAACGTACCTGTCTCTTCCGAAACGAATGAGTACGTGTGCGACGTGTCTCCTACCATCGAATCACGAAAATCT
+
55>>8=BBBBABA@@<A=DCBBCCCCCC@BBCC;;:;>BBB@@@A<@?6;2:?>:99:9$32;8=;;;??;?@9@@?<<;;*5925.999&9@@;@BAABBBCC@CAAA?@CE@CCAABDDCAAACCCCDC?BB::6:BA>@@00-0;>=@>AAABBBCC?BAAAAB???<?BA8=>=9<687757:<==+=>:??>?@?<<=5;5:<<>;?;==BBB?AAA@@@@;?<@AA<@CC<999CBBBB>?=====<=>>A==<<@@:67;77<5;=B88=CC:BAA
@ATNG8:05240:04980
GATGGTAGGCGAGAGTGAGACGCAGTACTCATTCGTTTCGGAAGAGACAGGTACGTTAATAGTTAATAGCGTACTTCTTTTTCTTGCTTTCGTGGTATTCTTGCTAGTTACACTAGCCATCCTTACTGCGCTTCGATTGTGTGCGTACTGCTGCAATATTGTTAACGTGAGTCTTGTAAAACCTTCTTTTTACGTTTACTCTCGTGTTAAAAATCTGAATTCTTCTAGAGTTCCTGATCTTCTGGATATGAGTGACTCGTGCTACCATCGAATCACGAAAGTCT
+
55>>:===;>>?=====BBB?696@>CBDBBB?B@@@=AE@D?CBBBBBC@B@@::+0*0:<<69:;==BBCB=B6AA;;;)=84<<A=6=AAB@CBB>@@:997?;;477CCBCAA;===1818=?AA>>>>????<>>@<========;888;5;=>:>@<@=?>>>@@???=????>1<3:3:====+66---)------7;;>5==<:.::;=>9>9@@9=???;:;<@<A@@?>>;>@D<@>;::::;;;ABBBB;;;;;7;>=>A:66///==6<777
@ATNG8:05240:04988
GATGGTAGATACTCGCTGATACACCCAGAAGATCAGGAACTCTAGAAGAATTCAGATTTTTAACACGAGAGTAAACGTAAAAAGAAGGTTTTACAAGACTCACGTTAACAATATTGCAGCAGTACGCACACAATCGAAGCGCAGTAAGGATGGCTAGTGTAACTAGCAAGAATACCACGAAAGCAAGAAAAAGAAGTACGCTATTAACTATTAACGTACCTGTCTCTTCCGAAACGAATGAGTACATAGATATACGTATAGCTACCATCGAATCACGAATGTCT
+
45>C?CBBCCBCCAAAAAABCCCBC>CBC@BABB<<6;=;:9BBBB@BB@B@B?>?CCCC3C?B@999??AABA8@@;9999$9;8>===A7@@@=>A@;;;CBB>B@CB@CCC@C;;;=;GEECCDDCBBB@CCCC@B???@A::8;?BDL@CDBBBBBC@CBBBAB>9948;7177788.789468?>?.7928899AB;;;:=:=A??9=8<@A??=@AAA@?@=@<?BC;:@@=<<;?@B878@A@>@;;;:::::?A=<=7:;==A;>>>988987876
@ATNG8:05240:04994
GATGGTAGTATATCGCGTCGCTATCCAGAAGATCAGGAACTCTAGAAGAATTCAGATTTTTAACACGAGAGTAAACGTAAAAAGAAGGTTTTACAAGACTCACGTTAACAATATTGCAGCAGTACGCACACAATCGAAGCGCAGTAAGGATGGCTAGTGTAACTAGCAAGAATACCACGAAAGCAAGAAAAAAGAAGTACGCTATTAACTATTAACGTACCTGTCTCTTCCGAAACGAATGAGTACTGTATCTATGTGTGCGCTACCATCGAATCACGAAAGTCT
+
<:;99B?CBBBCDCFCBBCCIBBBD@;;9<AAB@A@6;7;BDAB;;5:A9?<;<;@?CCC1C>AACCECC:::?9=<@;<=<(<<7;7<AA2CDC@CBCBCCC;;;<@CC@DAA?ABBCCIHD;;;BBABCC@CCCC999A??@@@<A?BAA>ADCBCC?>;???BBC?BB>998288AAA<?<;9888888%8=;A????AAAA<@688=D:=:>ABBA?BB???BB?B?BBB>BCC?BBBEBC@@BCBBBBAAA@>>===@888=BB???<@@<;?DC<A000
@ATNG8:05199:05043
GATGGTAGTGCGTGAGAGAGAGACCCAGAAGATCAGGAACTCTAGAAGAATTCAGATTTTTAACACGAGAGTAAACGTAAAAAGAAGGTTTTACAAGACTCACGTTAACAATATTGCAGCAGTACGCACACAATCGAAGCGCAGTAAGGATGGCTAGTGTAACTAGCAAGAATACCACGAAAGCAAGAAAAAGAAGTACGCTATTAACTATTAACGTACCTGTCTCTTCCGAAACGAATGAGTACACATCGTCGTGTCGTGCTACCATCGAATCACGAAAGTCT
+
B>BC?B@@>A;;595<<ACCCCAAB:@BA=@A@@BC>A8@@99:@>:=?9@=ABA@@AAA2A>?@BCBCDCA@@:>>@=>=>+69468BBB9CCFACCCCCBBBD@B@BB@CCC@CCDABBDFCCBBBBBBB@DDCE?BABCC??@?B@BAA?ADCBBBBC?CCBB?@>@B@CFC:>>CCC:>>A>ACDFC3>><;;;=?>===181799@;@:<>BBC?BBBBBBB?C@BBB>BAA=@@@AABBBB?>>;:?@@@>>>>?A@?@=A999>=C@@@BBB>BBBB
@ATNG8:05201:05030
GATGGTAGTGTGTCTCTGAGAGTAGTACTCATTCGTTTCGGAAGAGACAGGTACGTTAATAGTTAATAGCGTACTTCTTTTTCTTGCTTTCGTGGTATTCTTGCTAGTTACACTAGCCATCCTTACTGCGCTTCGATTGTGTGCGTACTGCTGCAATATTGTTAACGTGAGTCTTGTAAAACCTTCTTTTTACGTTTACTCTCGTGTTAAAAATCTGAATTCTTCTAGAGTTCCTGATCTTCTGGGTCTCTCTCTAACGCACTACCATCGAATCACGAAAGTCT
+
////)/9///<;;@666>>>BDBBBDBBCCBB?AA@A<AA?B@BDDEECC?ABMHGAC@CBBC@CAIHHBAA@<<9>>@@@0@A=A@AC<AAAA796??AC>:;:AAB?BBBCAAAB9;;B@D@CCBB@@AB?BBBB?CCCCBBBBBB@@@@@@A?BBB@AA>A?AAC;;;A;;5;AAA@.<5<=;;;;;*;AAAB.:;:9?;@@@@>@B@B0?999979=CD?BBBBABB<@<@@@<;;:@@A@8@@BA@@ACCB@BCCBBBAA><<<00-0@>><<<9@AAD
@ATNG8:05203:05032
GATGGTAGGCACTGCGCACACATCCCAGAAGATCAGGAACTCTAGAAGAATTCAGATTTTTAACACGAGAGTAAACGTAAAAAGAAGGTTTTTACAAGACTCACGTTAACAATATTGCAGCAGTACGCACACAATCGAAGCGCAGTAAGGATGGCTAGTGTAACTAGCAAGAATACCACGAAAGCAAGAAAAAGAAGTACGCTATTAACTATTAACGTACCTGTCTCTTCCGAACGAATGAGTACGTGTGACGTACGTGAGCTACCATCGAATCACGAAAGTCT
+
?@>>;EBB?B@?;@==B<ABCCCC@4<?@755959;2;9?>@;;9A<@@?A<?>=:9:::'9:;>>???AA???9??@>@@@1AC@CAGIIF3CBA?ACCDBBB<;8;?AA?BCB9:9CCCBCCCDDDBCBCB?BA??<???AAB995;@B::8:BBBBBBB@BBBAAA?BB?::9<??AAA=?;;7<FFDD/?>=@A===;;:=:=<@@@@8;6;A??@>ACAAA@@=@<@@<@9717@CABB@@@===BBBBBBCCBBA>=?<65///6066=====8>>=D
@ATNG8:05205:05030
GATGGTAGTGTCATATGAGAGTGTGTACTCATTCGTTTCGGAAGAGACAGTTACGTTAATAGTTAATAGCGTACTTCTTTTTCTTGCTTTCGTGGTATTCTTGCTAGTTACACTAGCCATCCTTACTGCGCTTCGATTGTGTGCGTACTGCTGCAATATTGTTAACGTGAGTCTTGTAAAACCTTCTTTTTACGTTTACTCTCGTGTTAAAAATCTGAATTCTTCTAGAGTTCCTGATCTTCTGGACAGAGTGTGCAGATACTACCATCGAATCACGAAAGTCT
+
//9;5;9=>B>:;566;;;<665<=<555@99.94;>6?>:@=;;;BBBA@9@B00,/6:><B?B?BAB@@994<.44444$44.44:<2=<6646>==AD::;BBCCAGCCCCAA@=@DC=@?ABA@:;;B>AABB@BCDFDCCDDBBAA@@@@>AAB@BA?B7;<B;;;DCCACCCDE;C@C@BBDDE5AACDF=BBBAAACBBB?BBBB0A@@;;9;@DDABBCCCCB@CABBABBB>@@F@CDCCCAAA@@AABBBBBBCB?;;;AC=@@AACGI?GCCC
@ATNG8:05213:05072
GATGGTAGCTCACGTACGTCACACGTACTCATTCGTTTCGGAAGAGACAGGTACGTTAATAGTTAATAGCGTACTTCTTTTTCTTGCTTTCGTGGTATTCTTGCTAGTTACACTAGCCATCCTTACTGCGCTTCGATTGTGTGCGTACTGCTGCAATATTGTTAACGTGAGTCTTGTAAAACCTTCTTTTTACGTTTACTCTCGTGTTAAAAATCTGAATTCTTCTAGAGTTCCTGATCTTCTGGTAGAGCGTGCCATATATCTACCATCGAATCACGAAAGTCT
+
CCBB?CCCCABB@@ABCCCCBBCBCB@@@D@A=ABBE=DC?B?BCFCCBB?BCDBB?A?CBCC?B?BBBBABCCC?BBAAA3AB?BBBC;C?BB?CA@<@B;==BDBB?ACBBAABB?B=><><>AABA@>><>@@@<@A@>><=>>@>A@@@@@9@@@=@?<?<@@@@@>>>@<A@@@@6@:<978676(8=66607:9///<89<18888(8>>?@=A=??<?=:9///6:599@@@@8;;B<@@??@@>>>?<@@???AA@@@;>;:;><@??A:9929=>>
@ATNG8:05215:05059
GATGGTAGTCTCAGATAGTCTATAGTACTCATTCGTTTGGAAGAGACAGGTACGTTAATAGTTAATAGCGTACTTCTTTTTCTTGCTTTCGTGGTATTCTTGCTAGTTACACTAGCCATCCTTACTGCGCTTCGATTGTGTGCGTACTGCTGCAATATTGTTAACGTGAGTCTTGTAAAACCTTCTTTTTACGTTTACTCTCGTGTTAAAAATCTGAATTCTTCTAGAGTTCCTGATCTTCTGGGTCTCTCTCTCACCACTACATCGAATCACGAAAGTCT
+
BBBB:D;?@ACA;;9CBABBBDBBBDCBAB;;:;CDD?E@F?AABBBBC@CBB@@=@?CCCC@B@BBCB>>===9<<EED3AB?BBBB=A;@A=AB@;>A000=??C?BBCCBCCC?BBD?C@CDCCBBBC@CCCB=@@ABAAAAAAAABBBAC?CAA?BC@C?BBCCCCCBA?ABCCC;CAD@BBGCC0BB;;;0;BA;;;;;AB@DEDD5BBB@A>@@DD?AAAB????B?BBBCCD9;:BC<AAA@A@@@AA@A?AAABBABBBB?BBCBCBH@AAAB
@ATNG8:05216:05039
GATGGTAGGAGACACGTCGCACACGTACTCATTCGTTTCGGAAGAGACAGGTACGTTAATAGTTAATAGCGTACTTCTTTTTCTTGCTTTCGTGGTATTCTTGCTAGTTACACTAGCCATCCTTACTGCGCTTCGATTGTGTGCGTACTGCTGCAATATTGTTAACGTGAGTCTTGTAAAACCTTCTTTTTACGTTTACTCTCGTGTTAAAAATCTGAATTCTTCTAGAGTTCCTGATCTTCTGGATATGAGTGACTCGTGCTACCATCGAATCACGAAAGTCT
+
ABBG@DCC?BCCCABB@@AAEDDDDCCCCCCC>B9994;B<A?ACDCCBB?DBB;;9;?BACC?B@CBB?@?BBD@CCCCC2@A@CBBB=BBBB?BA@:@@3::=@@@=BCBBB@B?:>8858;AAAA<<;@=A><=9=>@>>>AAAA??@>>=@<@>><>D=A=A@@>>=A@@<<==??5><@:89889(8><==5=>>888=<<<18888(58=<?<A<==:==>>>>><@<>>>>>@;>>@=D???A>>=>@?>=::;9://,/==7717==>>>>9>>>B
@ATNG8:05217:05040
GATGGTAGCACACGAGATCTCATCGTACTCATTCGTTTCGGAAGAGACAGGTACGTTAATAGTTAATAGCGTACTTCTTTTTCTTGCTTTCGTGGTATTCTTGCTAGTTACACTAGCCATCCTTACTGCGCTTCGATTGTGTGCGTACTGCTGCAATATTGTTAACGTGAGTCTTGTAAAACCTTCTTTTTACGTTTACTCTCGTGTTAAAAATCTGAATTCTTCTAGAGTTCCTGATCTTCTGGTGTCTGATCTGTATCACTACCATCGAATCACGAAAGTCT
+
BBCC?BACCCCEBBBBCCCCCCCCBBBBBC@@>@CCC>CC@B?BBBBDCC?BCCBA?A@CBCB@D=AACBBBBBC????==.=@=@?BC>BAAB@BAA=AB:==BBBB?AAAAAAAA>A>?;?;??>AA=;==CAA>:A>>>>>?AAAFAA;=;@<>>><AC=?<?@AAAAAAA<@@@AA3?:>:=ADDC/AA99918/////=9:>;ADDD/D>?>A=B;==:=??@>>>=C<>>??=<7;:B;>>>>>>@AA@===AA?>==A=A@@>>;999<9990:<:9
@ATNG8:05218:05052
GATGGTAGGACGAGCGTCTGAGAGGTACTCATTCGTTTCGGAAGAGACAGGTACGTTAATAGTTAATAGCGTACTTCTTTTTCTTGCTTTCGTGGTATTCTTGCTAGTTACACTAGCCATCCTTACTGCGCTTCGATTGTGTGCGTACTGCTGCAATATTGTTAACGTGAGTCTTGTAAAACCTTCTTTTTACGTTTACTCTCGTGTTAAAAATCTGAATTCTTCTAGAGTTCCTGATCTTCTGGGTCTACGCTCGTCGCGCTACCATCGAATCACGAAAGTCT
+
59<<9>BCABBBB@@ABCCBCCBC?BCBBBBB>BBBB=BC?C>BBCBCDD?EEFCC@C?CCCC?C@CCCCBBBCC@CCCCC5BA?BBBE>CBAB?ACC@DC@BBBBBB?CBDDCCBB?BBC@C?BCCCBAAA=?@CC?@@@BBBBBBCCCCCCBB>BAA=@@=@@CBCDCCBBB@CCDDD<D?B>;;;;;*;CCDD>BBCCCCDFBB=@@@@0@@@@C@C@BCABBBBBBB?B@CBBDCB?B?@@;@BBBCDECC@?@ABAABAA>ABBBC=@@BBCDD>BBAA
@ATNG8:05222:05074
GATGGTAGATATATGCACGTCTACCAGAAGATCAGGAACTCTAGAAGAATTCAGATTTTTAACACGAGAGTAAACGTAAAAAGAAGGTTTTACAAGACTCACGTTAACAATATTGCAGCAGTACGCACACAATCGAAGCGCAGTAAGGATGGCTAGTGTAACTAGCAAGAATACCACGAAAAGCAAGAAAAAAGAAGTACGCTATTAACTATTAACGTACCTGTCTCTTCCGAAACGAATGAGTACGAGAGAGCACACGTGTCTACCATCGAATCACGAAAGTCT
+
55==8=BBBCCCCCCCCCAA@@CC@BDC?BBBBA@>A@CBBBAAB>BB<@<@B@??DDC3B?BBBBBC??987)7;=A@@=+<;49.555&59@:?BCBABA;:5:=@@=ACC@BBCBCDCDCBBBBCBBB@BBBB>AABCCCCC?C?BAA?BCCBBAAB?BABBCC@BB???;/888888)76607=>>>?(<<78/./;;AA=79689;;,/,/=@>><ABAAAAB?B>BCB>BCC<??AA>>>==>>A>>>>>>@???>?>@A=>>==D<@@BA>??8??:9
@ATNG8:05226:05041
GATTAGTATAGAGCTCTACATAGTACTCATTCGTTTCGGAAGAGACAGGTACGTTAATAGTTAATAGCGTACTTCTTTTTCTTGCTTTCGTGGTATTCTTGCTAGTTACACTAGCCATCCTTACTGCGCTTCGATTGTGTGCGTACTGCTGCAATATTGTTAACGTGAGTCTTGTAAAACCTTCTTTTTACGTTTACTCTCGTGTTAAAAATCTGAATTCTTCTAGAGTTCCTGATCTTCTGGTGTCGTCTTATCATGTACTACCATCGAATCACGAAAGTCT
+
AAB@CCCCCBBBBCCCCCCCCBBBBA>@00-0@@@<AC?B?BDCBBAA@DCCBB>B>AABB?B@BBCCCCBBA?==;;;.;B?BBBC>BBBB?BBC@BC699ACAB@BCC@@@AA;?>>=C=AAAA<==?;?A>><>@@@;;<ABA@>>>==A<>>>=@@<@<??A@B>>>><==>@@6@=K=>>>>=/<=///)//////:66::?;==*777>>5:48808@>@???=A;>>@@@A;>>A=>99<<=//,/:::>>=<///:6:<==?;?AAA>>>8====
@ATNG8:05231:05031
GATGGTAGCTCACGTACGTCACACGTACTCATTCGTTTCGGAAGAGACAGGTACGTTAATAGTTAATAGCGTACTTCTTTTTCTTGCTTTCGTGGTATTCTTGCTAGTTACACTAGCCGTCCTTACTGCGCTTCGATTGTGTGCGTACTGCTGCAATATTGTTAACGTGAGTCTTGTAAAACCTTCTTTTTACGTTTACTCTCGTGTTAAAAATCTGAATTCTTCTAGAGTTCCTGATCTTCTGGTATACTAGTGTACTACTACCATCGAATCACGAAAGTCT
+
>>ID:BCCCBBBCCCCBFBCDDCDCBCBDCBC?CDDD>BE@B@CCBBBBB@DCCBB?B@BBBE@C?AAABCBBAA<97888(9=9??CD?CAAB@CBB>BB>BBBC>=;>BA??@>>9:@@>A@DDD??=<>;><<<<@@A>>><?@BB?AA@??;?AA=AA9>:@AAA@??::7:<AAA6A<A976676(7>>>?:?@@@@@:::=19:::*8=>9=7><AB=BBA>>>?=@=A??>AA;>=>;;;;@@@@@AAA??>@AA?A=A@768<?>AAAAB:A???
@ATNG8:05231:05044
GATGGTAGTCTCAGATAGTCTATAGTACTCATTCGTTTCGGAAGAGACAGGTACGTTAATAGTTAATAGCGTACTTCTTTTTTCTTGCTTTCGTGGTATTCTTGCTAGTTACACTAGCCATCCTTACTGCGCTTCGATTGTGTGCGTACTGCTGCAATATTGTTAACGTGAGTCTTGTAAAACCTTCTTTTTACGTTTACTCTCGTGTTAAAAATCTGAATTCTTCTAGAGTTCCTGATCTTCTGGGTCTCTCTCTCACGCACTACCATCGAATCTCGAAAGTCT
+
A:;68<>>CGC996>@;;C>BC?BBBAECCBB@CDCC=CC<CBCCCCC@@=@@CBB?B7;95:597@;C>>=<::58:::==&;<8<8:;.33557===:==655=@??<?BCBA@@@699@=@=AFDDDCBA=>>5949@@@@@@?>>:5555==8<<B?CC>@<??@@@<@BF;9;FFF;B>B;;:;:;*;???B;B@B9:9@?>>8=9>>0>@ABC?B?BA=A@00000+08=?>A:8278:9,9?@BCCC@?::000/7::<68844=8=<ABABB800//
@ATNG8:05232:05033
GATGGTAGCTCTGCTCTGACTCTCGTACTCATCGTTTCGGAAGAGACAGGTACGTTAATAGTTAATAGCGTACTTCTTTTTCTTGCTTTCGTGGTATTCTTGCTAGTTACACTAGCCATCCTTACTGCGCTTCGATTGTGTGCGTACTGCTGCAATATTGTTAACTTGAGTCTTGCTAAAACCTTCTTTTTACGTTTACTCTCGTGTTAAAAAATCTGAATTCTTCTAGAGTTCCTGATCTTCTGGGCTGCGCCTGATATGCGCTACCATCGAATCACGAAAAGTCT
+
@;;;05<<<=666====666CCCCB==>>>:::::90::6<8;;95555.5;<55.5599<<9=<=?CD<<<::39<<?@2<>:556=4555:5:55.49.45<::;7;;<<<<<>5:::;:;@@?@@@@@=@;9:69:CCCDDCCCC@@@?>=6>>?;?>=A99833989//)///;;;.969:<>>>>+<<<==5<<:9::9899-73333#383331717849;:::::4848:;85503399.6-----(-77635533....(..566255552222&2665
@ATNG8:05232:05061
GATGGTAGTGCGTGAGAGAGAGACCCAGAAGATCAGGAACTCTAGAAGAATTCAGATTTTTAACACGAGAGTAAACGTAAAAAGAAGGTTTTACAAGACTCACGTTAACAATATTGCAGCAGTACGCACACAATCGAAGCGCAGTAAGGATGGCTAGTGTAACTAGCAAGAATACCACGAAAGCAAGTAAAAGAAGTACGCTATTAACTATTAACGTACCTGTCTCTTCCGAAACGATTGAGTACACATCGTCGTGTCGTGCTACCATCGAATCACGAAAGTCT
+
CBBB@CCCBBCCBBBCCCCCCCCCC>CDD@CCCBCC@C?BBCCCCA?AA?C?CCAAAAAA/D?AABABCBBB@@6<>9999:*:G@E4;;;*:BB?CBBCCCGCB?B@BB?BCC?BBDCCCBCCAAACCCCC?DCBB?AABBBB??<@ACCC@CCCCBABA?CCCAAA?AA=BCB?BBBBB=????A????5?C?BBAABBCBC:>:>>>>5:7;ACAA?BB@??AB=A>ACC=AA??;?BABBCCCCD@AABDAAAAAAACCCC@ABACC>BBCC???8?A??
@ATNG8:05233:05030
GATGGTAGCATCTGCATATCTCACCAGAAGATCAGGAACTCTAGAAGAATTCAGATTTTTAACACGAGAGTAAACGTAAAAAGAAGGTTTTACAAGACTCACGTTAACAATATTGCAGCAGTACGCACACAATCGAAGCGCAGTAAGGATGGCTAGTGTAACTAGCAAGAATACCACGAAAGCAAGAAAAAGAAGTACGCTATTAACTATTAACGTACCTGTCTCTTCCGAAACGAATGAGTACGAGAGTCAGAGCAGAGCTACCATCGAATCACGAAAGTCT
+
66>>;=BBBDCCBBBDDDCCCBBB@BFF@CCCAAAAC@CCC@@@C@DC@C?AA@;:999)9:?@CDCDDC::9-8?;;;;;':@<@4999&9AA=CCBCCCCCC?C@CC?CCC=@@??CDEDBBBDDDB@A<@C??<?BA?AB??=A@FCC?BDACCADA?CCCCBB@BB=ABB=@?BCC;A??=;BCCA/@@;@===ABAAA3638>?@3838BAAA?AD@@?BB?B?BCC=CCC?BAACCCCA>>@@BBBA@?>>>@@A??@=?B@??<@@@ABBB=AA??
@ATNG8:05233:05077
GATGGTAGCTCGCTGATGATATCTCCAGAAGATCAGGAACTCTAGAAGAATTCAGATTTTTAACACGTAGAGTAAACGTAAAAAGAAGGTTTTACAAGACTCACGTTAACAATATTGCAGCAGTACGCACACAATCGAAGCGCAGTAAGGTGCTAGTGTAACTAGCAAGAATACCACGAAAGCAAGAAAAAGAAGTACGCTATTAAACTATTAACGTACCTGTACTCTTCCGAAACGAATGAGTACGAGTAGAGCACACGTGTCTACCATCGAATCACGAAAGTCT
+
A<>@7-//:=///<<ABDICC:99;6;<<7<@@>??:::695<@@?9?>5929@@AACCC2A8<>>0/0<<7;;;2;;33878$7;883:<<.<<=5::55595992:29=265=9=>969?BC@@ABBCCBCAC;;;<@AA@@@?@;@=:99B??>AA@<@=>77710/)/8838/44;3;::698888$//(-7666////)55)5///)/)/77::68/544;996;8===4;;;79>::/0/99///69833333973333331733386;<3//66.6...
@ATNG8:05234:05059
GATGGTAGAGTACAGTGTAGTAGACCAGAAGATCAGGAACTCTAGAAGAATTCAGATTTTTAACACGAGAGTAAACGTAAATAGAAGGTTTTACAAGACTCACGTTAACAATATTGCAGCAGTACGCACACAATCGAAGCGCAGTAAGGATGGCTAGTGTAACTAGCAAGAATACCACGAAAGCAAGAAAAAGAAGTACGCTATTAACTACTAACGTACCTGTCTCTTCCGAAACGAATGAGTACTACTCTCAGAGACACACTACCATCGAATCACGAAAGTCT
+
;<BC@CABACDCBBBBBBCCIGCBB@BCCBCCCBBB?B?CBCCBCC?BB?B?BBB@ABBB2B@CCCCCA@BEBE>CBBBA;B@=>25.599+;BB?CCB=CCCCDAEAAA?A@@@CBBBCCCCBBBCCCBCD?C@AA@BAA@???B@B@BBA?ACDCC@CA@CCCBBB@BB????<?>CCC;@88088888(/<77///=;>BB;>;>???:;8:ACCE@CCBA@??6:8:AA=B@@>?BBCCAAACDBBBCCCBBAAAA==??B=BB====@@AEAAA<AAAA
@ATNG8:05237:05038
TGGTAGACACGTGTGCTCTCTCGTACTCATTCGTTTCGGAAGAGACAGGTATGTTAATAGTTAATAGCGTACTTCTTTTTCTTGCTTTCGTGGTATTCTTGCTAGTTACACTAGCCATCCTTACTGCGCTTCGATTGTGTGCGTACTGCTGCAATATTGTTAACGTGAGTCTTGTAAAAACCTTCTTTTTACGTTTACTCTCGTGTTAAAAATCTGAATTCTTCTAGAGTTCCTGATCTTCTGGCTCTCGTAGACAGATACTACCATCGAATCACGAAAGTCT
+
@A??CCBCCCBB;;996<<<=BBCCCCCCB=A;;;,;>9>=BBBBBBB?BA@<<6<+00:;6::;;=BBBB@A?=<<;<)<><;733/3;;<8<?>8>A2397<37,333333::4>?C;@=@@===::;;????<?@@@>==A@@@AA>8885;;;5:A=B<???;:7=991556666(5.5322222$29...'......988:57777(5...505077699998886;6999888-./54877357<///77<:==B=;;5:::::5;==99==6=///
@ATNG8:05237:05075
GATGGTAGTCTCAGATAGTCTATAGTACTCATTCGTTTCGGAAGAGACAGGTACGTTAATAGTTAATAGCGTACTTCTTTTTCTTGCTTTCGTGGTATTCTTGCTAGTTACACTAGCCATCCTTACTGCGCTTCGATTGTGTGCGTACTGCTGCAATATTGTTAACGTGAGTCTTGTAAAACCTTCTTTTACGTTTACTCTCGTGTTAAAAATCTGAATTCTTCTAGAGTCCTGATCTTCTGGACAGAGTGTGCAGATACTACCATCGAATCACGAAAGTCT
+
45558==696=<<?<;;;;9999555;5545<7;=@@8@D??:???>>99,//777484:<<<7=255<=9888;+//;;;):://5<A9<365.55;8::7:4////)/777:755055>7<:?==A@<<;<;=992:;9:=?>>?=:99937;28;>:;>3;2;355555;<855555&5.555555&5;;<=3;;<666=;;9)////$////76:3:<9;;;>=5858<:7899://0)07<===:9:9:=>>998=;<7::>;:5>0000@@3@@?B
@ATNG8:05243:05061
GATGGTAGCTCGCTGATGATATCTCCAGAAGATCAGGAACTCTAGAAGAATTCAGATTTTTAACACGAGAGTAAACGTAAAAAGAAGGTTTTACAAGACTCACGTTAACAATATTGCAGCAGTACGCACACAATCGAAGCGCAGTAAGGATGGCTAGTGTAACTAGCAAGAATACCACGAAAAGCAAGAAAAAGAAGTACGCTATTAACTATTAACGTACCTGTCTCTTCCGAAACAAATGAGTACGTGTGACGTACGTGAGCTACCATCGAATCACGAAAGTCT
+
////)/:;;<CCD;;:A@@BBAAAA?BCC@BBABBB7;7:A@AABC?BB=?=?A@@ABBB3B?BBBC@>=>887)7;?@BBB+CC@C@CCC;CCC@CABABBDCC@C@ED@CAA?ACB?BAKGCCCCB@@AD@ECCC?@:::AA@?<A?AAA?ABCCBCCC@CCCBAA?@@9<=;/777899*99718=>=>/9:5888CC<=<@:=9<>?<4858?AAA@CC@@@BD7999AA8???8>@AABAB?;;AAAAB::9CCCBA<>>>;>>::8:<;@A<<=5=??>
@ATNG8:05244:05056
GATGGTAGTATATCGCGTCGCTATCCAGAAGATCAGGAACTCTAGAAGAATTCAGATTTTTAACACGAGAGTAAACGTAAAAAGAGGGTTTTACAAGACTCACGTTAACAATATTGCAGCAGTACGCACACAATCGAAGCGCAGTAAGGATGGCTAGTGTAACTAGCAAGAATACCACGAAAGCAAGAAAAAGAAGTACGCTATTAACTATTAACGTACCTGTCTCTTCCGAAACGAATGAGTACTGTATCTATGTGTGCGCTACCATCGAATCACGAAAGTCT
+
;<DE@DABBDDBABDDDDCCCCBBB@CBC?BBBCBB@BACCCCCBB@BC@C?@@@:;:::):?CCBBCCBCBBB<BBCCCCD5CBBB6:9:6;BC@BBBBCCBBB@B?BBACBB?BBCBCCCFBBACCCCBB?BBBC>AABBAA??<@=AAA>ADBBBBBB?CCBBBC?BB@??@<??@@@99874;=>>?/?A=@<;;@AABD:>:>@@@:=:>>ABC@CBABA9:5:5:BB=B?@=@BBDCCAACCBBBB===>=;;:@A888=DE@@@<??>=ACC=A999
@ATNG8:05246:05039
GATGGTAGCGCACACATAGATACAGTACTCATTCGTTTCGGAAGAGACAGGTACGTTAATAGTTAATAGCGTACTTCTTTTTCTTGCTTTCGTGGTATTCTTGCTAGTTACACTAGCCATCCTTACTGCGCTTCGATTGTGTGCGTACTGCTGCAATATTGTTAACGTGAGTCTTGTAAAACCTTCTTTTTACGTTTACTCTCGTGTTAAAAATCTGAATTCTTCTAGAGTTCCTGATCTTCTGGACGACGCGCACTGACACTACCATCGAATCACGAAAGTCT
+
>>>E?CBB=;?;=@@A<BCCBBBCBB@A@B@@9@A@@<AD@G@BCCBBBB@BBB@@???CC@A?BADBBBCDFGG@BACCB3BC9;:BB=@@@@;AAA=@B?BABCBC?AAHDCC@@=@@B>B>BA@BBB;;8;BCBAGGECBBAA@CBCCBCBC@DCC@CC@B@CBCC;=;CC@BBCCC;C@D4:::::*;BBBB>DCDECCBBAC5;;;;*;;;;A?B?BB>BBBCAAA@B?BDCCCF<;;C>DA<;;B;;;AAABBBA@@BB?B;::A?B:;;A@@;ABAB
@ATNG8:05203:05086
GATGGTAGCTCACGTACGTCACACGTACTCATTCGTTTCGGAAGAGACAGGTACGTTAATAGTTAATAGCGTACTTCTTTTTCTTGCTTTCGTGGTATTCTTGCTAGTTACACTAGCCATCCTTACTGCGCTTCGATTGTGTGCGTACTGCTGCAATATTGTTAACGTGAGTCTTGTAAAACCTTCTTTTTACGTTTACTCTCGTGTTAAAAATCTTGAATTCTTCTAGAGTTCCTGTTCTTCTGGACGACGCGCACTGACACTACCATCGAATCACGAAAAGTCT
+
55<<8<CCCDD@@@<<<<BEBBC@A@BBCCCC?CBCC>BB@CADCBBBCC@CC@@@>@?ACBCAE>@?BBCAB9817;;;<.<@;@:8959DAC@BBB?@?<>?@A@A>ABBCCCCC?A>?9>9==@@AA>>8>==>8>@A>>>AAAAAAAAAAA<AAA=>><><??>>=A>;;7:==DF6C<@;=====+=?=<=-88;;;;:;;?=@>>=,=//-/;6=4>>:<<==<<=:>;>>?;;;5;<=8==;:;::688///;88<>>>=@=>>A:==<<8888)8<<>
@ATNG8:05205:05091
GATGTAGAGAGACTGTAGCGCACCCAGAAGATCAGGAACTCTAGAAGAATTCAGATTTTTAACACGAGAGTAAACGTAAAAAGAAGGTTTTACAAGACTCACGTTAACAATATTGCAGCAGTACGCACACAATCGAAGCGCAGTAAGGATGGCTAGTGTAACTAGCAAGAATACCACGAAAGCAAGAAAAAGAAGTACGCTATTAACTATTAACGTACCTGTCTCTTCCGAAACGAATGAGTACGTGTGACGTACGTGAGCTACCATCGAATCACGAAAGTCT
+
CCBBACCCCCCBBBCBBCCDDCBB=BCC?CCDDAA?A?A@A@AAA?AA=A>BA?77777(8@CCCCCCCCCCC;A?9:;::*;B>A5;;<6;CC?CBBBCDFCC?C@CD?CCC?BB>>ADDBBBCBBBBCC@DDBB>AAAAACB@=C?CCB?BBBBBBAC>BBAAAA>BB>@@A>ABCCE=A==8==<<<.<A<A>>=@@BAA;@:>>@@7927<>=><?A???BB?C@CCC>CBC?CBCCBCDBBA?AAAACCCAAAABABBB=@;;;?;?@@@AAA:?===
@ATNG8:05207:05100
GATGGTAGTATCTGCACACTCTGTCCAGAAGATCAGGAACTCTAGAAGAATTCAGATTTTTAGCACGAGAGTAAACGTAAAAAGAAGGTTTTACAAGACTCACGTTAACAATATTGCAGCAGTACGCACACAATCGAAGCGCAGTAAGGATGGCTAGTGTAACTAGCAAGAATACCACGAAAGCAAGAAAAAGAAGTTCGCTATTAACTATTAACGTACCTGTCTCTTCCGAAACGAATGAGTACGTGTGACGTACGTGAGCTACCATCGAATCACGAAAGTCT
+
:>AA8<BBBCCCCDCCCGFCICCCC@BDC@CCCCBB>A<@BB;;;D@BA?A>>?=99:::)9@BBBBBB???@?6=@00000)00+/)///+/;=8;::BBBBBB?B?BC>99:?BBAABBBDCCCCCCCCB?DDDD>A@A@ABC@=B>A@@=@CCCCCBB?BBBBBB???<?@A:??AAA;AAA>ABCCC3CC?BB?BBBB@@9=:AA==<@;@AAAB7::666<<6;:=>=7>??<?ABA???@A?===A??>>>AA::9@@F>@===@8<;>>>BB:B=>>
@ATNG8:05209:05113
GATGGTAGGAGACACGTCGCACACGTACTCATTCGTTTCGGAAGAGACAGGTACGTTAATAGTTAATAGCGTACTTCTTTTTCTTGCTTTCGTGGTATTCTTGCTAGTTACACTAGCCATCCTTACTGCGCTTCGATTGTGTGCGTACTGCTGCAATATTGTTAACGTGAGTCTTGTAAAACCTTCTTTTTACGTTTACTCTCGTGTTAAAAATCTGAATTCTTCTAGAGTTCCTGATCTTCTGGGTCTACGCTCGTCGCGCTACCATCGAATCACGAAAGTCT
+
CCBB?BBB@CCCCCCCBBBCCCCCCCCCDC:::;AAC=CC@B@BCBCCCC@CAAAB@C@DCAA?A@CBBBBAAAA>ADHFD3BB<A@AC>CCBB?BB@9?A599?BBB?BBBCBBB@9???<@<@AAA>>>><?BCB9==@@@@@@@AB?>??>>8<>A<AA<A:?>8::@A?@<;;;A>2=18188888(9>888-7;:;;;===A8====.<;;:?<@<??=A===;;:;?:==B@@@///=@6:::@@@=>=A;;;@@AAAA<;;;A@<@@AAAAD:@==<
@ATNG8:05212:05082
GATGGTAGCATCATGCATATCTCACCAGAAGATCAGGAACTCTAGAAGAATTCAGATTTTTAACACGAGAGTAAACGTAAAAAGAAGGTTTTACAAGACTCACGTTAACAATATTGCAGCAGTACGCACACAATCGAAGCGCAGTAAGGATGGCTAGTGTAACTAGCAAGAATACCACGAAAGCAAGAAAAAGAAGTACGCTATTAACTATTAACGTACCTGTCTCTTCCGAAACGAATGAGTACTATGTAGAGCTCTATACTAATCGATTCACGAAAAGTCT
+
@CCE@CBCBBB@BABCCCDBBBCBB@BCC>BBBBBB?B@BBCBBBB?BB@B@BBBBCDCE1::9BBBBBB??@F>B?@@EGG5BB?A=BBB9AAA?AECCBBBBB@BACC@BBC@BBCBCCCBBABBDGDED@CE@@;@@@@@?>@4;6;BB?CEC@??BC@DCCCCC???;?AA;??AAA289?:=?@>@.@=8=<==??>>?8=:887<5;5;?AAA?A????<>?C;=>C<@@B7:89CC@@?;;==>@>>=AAAA9:8>>:=<<?A<>??7899*7<<>
@ATNG8:05213:05108
GATGGTAGTACATGATAGACGACACCAGAAGATCAGGAACTCTAGAAGAATTCAGATTTTTAACACGAGAGTAAACGTAAAAAGAAGGTTTTACAAGACTCACGTTAACAATATTGCAGCAGTACGCACTCAATCGAAGCGCAGTAAGGATGGCTAGTGTAACTAGCAAGAATACCACGAAAGCAAGAAAAAAGAAGTACGCTATTAACTATTAACGTACCTGTCTCTTCCGAAACGAATGAGTACTGCGTCTCACTCTCGCCTACCATCGAATCACGAAAGTCT
+
ABBB@CBBAAACBBBE@A@CBBBCD@CCB?BBAA@C6;8;BDDBBB?AA?A===@;;;;;*;>BBBBCCCCCBB9AA;;;;;*;@>B=@AA9ACBABEDBBBC;;:;AGD@CCC@CCCCC@@@CCCEBCCCB?BBAA>BBAAAA;:8;@CCF@CCCBDCCC@AAADDC???<?CC=AA@@@;<<<;99:9::%:>;=?=?@@C?<;::::>?1808>@@@=@B@@@AB?A@BCE>EBB?ABACDBBBBBA@@AB@@ACCCDC@BBD?BBCBB?BBCB@@@:@B@@
@ATNG8:05215:05088
GATGGTAGCTATACGTATATCTAATGCATTCGTTTCGGAAGAGACAGGTACGTTAATAGTTAATAGCGTACTTCTTTTTCTTGCTTTCGTGGTATTCTTGCTAGTTACACTAGCCATCCTTACTGCGCTTCGATTGTGTGCGTACTGCGCAATATTGTTAACGTGAGTCTTGTAAAACCTTCTTTTTACGTTTACTCTCGTGTTAAAAAATCTGAATTCTTCTAGAGTTCCTGATCTTCTGGCTCTCGTAGACAGATACTACCATCGAATCACGAAAGTCT
+
:;CC?BB=>;;?C;;6?;<@@@B=966<=8=>==8==;A;?BBBBCB>AAAAA>A?BBBC?B>ACBBA@BAA=@@CCC2BB@BAAD=AACC?BBB@BC@BBBBCC?BA==@@==:=AC?B?B>;?;>>>;;::B8:8AA;;:BA>>>AAAA>?;;9@@<=8===@CBBBG;;;DDD;C@C?CCCCC3BBBCC<A@B;;;A@==3;;;;;%;:7:>?B89969<@@ABB>B@BBBBBB?AAB@;;;BBCGBBBD999BBABBB?A:99?=AABBBBC>CAAA
@ATNG8:05216:05080
ATGGTAGCACGAGTCACTCATATCCAGAAGATCAGGAACTCTAGAAGAATTCAGATTTTTAACACGAGAGTAAACGTAAAAAGAAGGTTTTACAAGACTCACGTTAACAATATTGCAGCAGTACGCACACAATCGAAGCGCAGTAAGGATGGCTAGTGTAACTAGCAAGAATACCACGAAAGCAAGAAAAAGAAGTACGCTATTAACTATTAACGTACCTGTCTCTTCCGAAACGAATGAGTACGATGAGAGAGCTCTCTCTACCATCGAATCACGAAAGTCT
+
;<=8=<?966555<<@A>CCD===:=BDADA@A;:4:>BBBBCBBACC@D@CCAAA@A@0@?ABCBCBBCBBB=C@ABAAA,AA=@=AAA3AAB=CBBBBBAA@=@@DD@AAD@DCDACCCCBB@@?CBBB?BBAA=@??:0000*0;@<@>@CCCCCCC?BCBBBB>A>9000,00@@@7>;:5;????/>>:878>>=>;;7;=AAAB5817=:99;@???@AB?B?BDD>??>;<<>@@BBA>?>??>?>>;::>?=??<;4<5552;AAA587>1:///
@ATNG8:05218:05091
GATGGTAGCGCACACATAGATACAGTACTCATTCGTTTCGGAAGAGACAGGTACGTTAATAGTTAATAGCGTACTTCTTTTTCTTGCTTTCGTGGTATTCTTGCTAGCTACACTAGCCATCCTTACTGCGCTTCGATTGTGTGCGTACTGCTGCAATATTGTTAACGTGAGTCTTGTAAAACCTTCTTTTTACGTTTACTCTCGTGTTAAAAATCTGAATTCTTCTAGAGTTCCTGATCTTCTGGGTCTCTCTCTCACGCACTAATCGAATCACGAAAGTCT
+
AACCAC@B@@CCCCCCCCCCCCCCCCCCCCAA@BCCD>CC@C@BBCCCCC@CCBCB?B@CCBB?C?CCAAABBBC@CBBBB3BB8;:BA<AB;<:<EE@CC@BBDCCCCDCCBCCCB?BCB?B>CABBCBBB>@@@@<ABCCBCCC@@@BBBBBB@CCC?BC@C@CABABCCCG@CAAAA7@>C;@@@@@,AABBB=CCCDCFEICC8;;;;*;CCCD@CABB@BBBCBBB?C?CCBBBB?BBCG=CCFBCCBBCBBBCCBBCC@CAAA@D?@@CDB=C;;;
@ATNG8:05231:05118
GATGGTAGGCGACATACATACGCGCCAGAAGATCAGGAACTCTAGAAGAATTCAGATTTTAACACGAGAGTAAACGTAAAAGATGGTTTTACAAGACTCACGTTAACAATATTGCAGCAGTACGCACACAATCGAAGCGCAGTAAGGATGGCTAGTGTAACTAGCAAGAATACCACGAAAAGCAAGAAAAAGAAGTACGCTATTAAACTATTACGTACCTGTCTCTTCCGAAAACGAATGAGTACCTCTCAGACGCTCGTCCTACCATCGAATCACGAAAAGTCT
+
65>?;@<B?<=AAAAA?AACCCCBB@CAA>A@BB@@?@>BBEBBBC?BB@B>@?A:;::6;=BBCCBBBDBBA:A@:9:9*;;;C2;::'555.56559@?@A<@>AB=@@B?BACBB@@@@@ACCAAA@;@B;;7;BA>0000,09==A?BCBBCBCC@CD?;:?<00+000*099999+9=>;>@@@@.=>8:=CBBBC<<5:919==;:?;:@BB@BBA@@=>3928899-99928==;;//*/999;==B:@;@;>><@@@9666//*/8>>8:::-:?>?
@ATNG8:05232:05101
GATGGTAGTCTCAGATAGTCTATAGTACTCATTCGTTTCGGAAGAGACAGGTACGTTAATAGTTAATAGCGTACTTCTTTTTCTTGCTTTCGTGGTATTCTTGCTAGTTACACTAGCCATCCTTACTGCGCTTCGATTGTGTGCGTACTGCTGCAATATTGTTAACGTGAGTCTTGTAAAACCTTCTTTTACGTTTACTCTCGTGTTAAAAATCTGAATTCTTCTAGAGTTCCTGATCTTCTGGTCTACTACACTGTACTCTACCATGAATCACGAAAGTCT
+
:8>:9>>BBCBBDCAAADCC=?C==B?;;<@A=@>>A4668<8<><@A<@7:9;:>2:49:??=B=@@BB=<;88344449$7>8=?C>44355.5::5<>669>B:;7;=@4959929>>7>?AAACB==C?>A<A?9:99B@?==000..-883..-+/:5:4:56666==>:666AA061575599*559990979///7777)0000$44444.4.495:8::.--(-(---599194515:::=>=666>>>>@>==A@:>>4438?>>?BD<ABB@
@ATNG8:05234:05081
GATGGTAGACACGTGTGCTCTCTCGTACTCATTCGTTTCGGAAGAGACAGGTACGTTAATAGTTAATAGCGTACTTCTTTTTCTTGCTTTCGTGGTATTCTTGCTAGTTACACTAGCCATACTTACTGCGCTTCGATTGTGTTCGTACTGCTGCAATATTGTTAACGTGAGTCTTGTAAAACCTTCTTTTTACGTGTACTCTCGTGTTAAAAATCTGAATTCTTCTAGAGTTCCTGATCTTCTGGACGACGCGCACTGACACTACATCGAATCACGAAAGTCT
+
AACF@CBCBBCAA;>665;;;;;=CCABAEAA=AAAA<@@=A@BBBDBBC=@@;;;@C?BBBB?B?CBBBBC@AA?B====+<B@=<<<5:===8===7BB<7:9A8927===?>>><AA???<??>@AAAA;AAAB:>>>=<A@;;;AAB?>>>9=<?;?><?9>A8887=893779;<2@9@<AAAAC.;:=<999566AAAA@@<??==+8876;3:4:B=@A@===B=B:?;;:::<AAA=;;;==??@?>>@>>;;888@?@A??<??;;::=1<<==
@ATNG8:05235:05106
GATGGTAGATATATGCACGCTCTACCAGAATATCAGGAACTCTAGAAGAATTCAGATTTTTAACACGAGAGTAAACGTAAAAAGAAGGTTTTACAAGACTCACGTTAACAATATTGCAGCAGTACGCACACAATCGAAGCGCAGTAAGGATGGCTAGTGTAACTAGCAAGAATACCACGAAAAGCAAGAAAAAAGAAGTACGCTATTAACTATTAACGTACCTGTCTCTTTCCGAAACGAATGAGTACGAGAGAGCACACGTGTCTACCATCGAATCACGAAATTCT
+
@BDF@B@BDDDAAACCCCCBBCCCD=ABD@DBBBBB?B?BBCCBAA=BB?B?BBB?@@@@2B@BBCCAACA@@B<CB@BA@@0A?<@=BBB9BBB?BCBACCC::7;@CC@CBB?BCCCCCCCCCBCBBC994:B::6;CBBAA::7;ACCCABCCBBCAA>ABBB@?:=<8:::3:999:9+:==<::9:::%9935658CBBA@//-/9;;+/+/>>>@?A@?AAAA@9?;:9:,89928??@@BBBAABC>>BBCBBB??>=>>A8=:;;=8=>?<::9/9;??
@ATNG8:05239:05101
GATGGTAGGACGAGCGTCTGAGAGGTACTCATTCGTTTCGGAAGAGACAGGTACGTTAATAGTTAATAGCGTACTTCTTTTTCTTGCTTTCGTGGTATTCTTGCTAGTTACACTAGCCATCCTTACTGCGCTTCGATTGTGTGCGTACTGCTGCAATATTGTTAACGTGAGTCTTGTAAAACCTTCTTTTTACGTTTACTCTCGTGTTAAAAATCTGAATTCTTCTAGAGTTCCTGATCTTCTGGATACACTCATGTGCACCTACCATCGAATCACGAAAGTCT
+
55<>8D998;>>==@BBBBBBBBC?BCD@@;;5;@@A<BC@E>@@CCCCC@CHHCB@B@C@@@>B?BBBCDAA@D=A@@@>,?A=ABBB=BCCB@BCC>AB?@ABBBCABBDCCDBC?BCC@C?BBDDCBBB=@@@@?BBBBBABBBAAABBBBB?BBB?BC@C?A?BBBCBCC=BAAAA7B>B>;;;;;*;B<;;0:=B@@@CCAA?BCCC5B9:9B?B?BC?:;;;;9A;?;?BABBE?CAB?BCCCCBBBA;;;AB::5:@A5;:??B?C?@@BCC=B@@@
@ATNG8:05250:04502
GATGGTAGCTCGCTGATGATATCTCCAGAAGATCAGGAACTCTAGAAGAATTCAGATTTTTAACACGAGAGTAAACGTAAAAAGAAGGTTTTACAAGACTCACGTTAACAATATTGCAGCAGTACGCACACAATCGAAGCGCAGTAAGGATGGCTAGTGTAACTAGCAAGAATACCACGAAAGCAAGAAAAAGAAGTACGCTATTAACTATTAACGTACCTGTCTCTTCCGAAACGAATGAGTACTATAGACTATCTGCAGACTACCATCGAATCACGAAAGTCT
+
>;@A;>::>5555;>B>>C?BAAAA9B>C?CBAAEE@B?BBA;;:@=99398<><<8=?@,?=?@>??CBBBBF@99;DCCD0;;69=@@@7@@B>BBBBB@A@B?C@BA>A;;69?BAC;::BBBBBDBCB?A@::4;=??@AAB=@;@00+000/=?;@<@BBC=B7<87<?@=@CBA@8=77/77899(7<87576;=:5/*/(/777(.).9>??<B<;4544-337773737,7;;AAAA@@98657=:;/////8///9939///;66679:::3;<<<
@ATNG8:05250:04526
GATGGTAGTAGTACACTAGTCATACCAGAAGATCAGGAACTCTAGAAGAATTCAGATTTTTTAACACGAGAGTAAACGTAAAAAGAAGGTTTTACAAGACTCACGTTAACAATATTGCAGCAGTACGCACACAATCGAAGCGCAGTAAGGATGGCTAGTGTAACTAGCAAGAATACCACGAAAGCAAGAAAAAAGAAGTACGCTATTAAACTATTAAACGTACCTGTCTCTTCCGAAACGAATGAGTACTATAGACTATCTGAGACATCGAATCACGAAAGTCT
+
<<=B@BBBBBBC@@@=>BC=<;8//)/:;5:BAB;;4;=BABCCCBABB?B?B@@;;;;;;#:5?;<CCAA=4:9/38===@@,>A=B?BCB7EAB@CCCCBBABB?B@CD@CBB?ADCCCCCCBBBBCGDBB?BB@@<?A@>@A::5;?A;;8;BCAAADD?BBAAAC@CC@:99=@<<==,79<999:9:9%8:4899:<8;;;068(8;<<078'5:==A<>>>><?@<@?>CB;@880989ADBAB@;;;>>;::?::A888<88<?;??>;8881899:
@ATNG8:05251:04502
GATGGTAGTGATACAGATCAGACACCAGAAGATCAGGAACTCTAGAAGAATTCAGATTTTTAACACGAGAGTAAACGTAAAAGAAGGTTTTACAAGACTCACGTTAACAATATTGCAGCAGTACGCACACAATCGAAGCGCAGTAAGGATGGCTAGTGTAACTAGCAAGAATACCACGAAAGCAAGAAAAAGAAGTACGCTATTAACTATTAACGTACCTGTCTCTTCCGAAACGAATGAGTACTGCGTCTCACTCTCGCCTACCATCGAATCACGAAAGTCT
+
CBBB<B;?@@@@BBBBBCDCBAA>D@ABB@BCCCDCAB@BCD???BACG?B?@@=99777$8;ABBBBBAB<<>8>?@CEE;@@<?5;;;*;@A>BBCBCCB;:8;?CCAEDD@CBBCBCCCCCCCBBDDC?CCBB>A@@?@@:95;?B@@>ACCBBBCB?BBBCCC@>?<???=@@??=5<=>;:::::(9D=B???BB??;696:=>>,/+/<@@A<BECBBCB?B?BBD>BBB?ABBBCCBB???@@@BCAAABBBA?CAA>AAAAB?AAAA;;;6;B??
@ATNG8:05252:04493
GATGGTAGGTGCACATGAGTGTATCCAGAAGATCAGGAACTCTAGAAGAATTCAGATTTTTAACACGAGAGTAAACGTAAAAAGAAGGTTTTACAAGACTCACGTTAACAATATTGCAGCAGTACGCACACAATCGAAGCGCAGTAAGGATGGCTAGTGTAACTAGCAAGAATACCACGAAAGCTAGAAAAAGAAGTACGCTATTAACTATTAACGTACCTGTCTCTTCCGAAACGAATGAGTACCTCTCAGACGCTCGTCCTACCATCGAATCACGAAAGTCT
+
::;<:===496=B==BCABBB@A@@>BAC@CBAAAA>A>;;;?==?8>><<8===@=;;;$4.5995669B>AA39955555$5;5:7<<<0<55.5444:;<;;7>9;:6:B=9==BBBBCCCCBBCCCBB?B;;;?BAAAAA@@5;8;BB=B;;9@999=A@ABBB?BC@BBB?A@@AB:@@@@99:::(:<8=987@@B@C?@;@>@?:??C996>9=<<?@9929.499,4::055;<<<=8=@:777<?8<=B>>>>///5//.33335:<<<<3:=:;
@ATNG8:05252:04498
GATGGTAGATATATGCACGCTCTACCAGAAGATCAGGAACTCTAGAAGAATTCAGATTTTTAACACGAGAGTAAACGTAAAAAGAAGGTTTTACAAACTCACGTTAACAATATTGCAGCAGTACGCACACAATCGAAGCGCAGTAAGGATGGCTAGTGTAACTAGCAAGAATACCACGAAAGCAAGAAAAAGAAGTACGCTATTAACTATTAACGTACCTGTCTCTTCCGAAACGAATGAGTACTGTATCTATGTGTGCGCTACCATCGAATCACGAAAGTCT
+
CBBB@CDECCCAABCCCCCCCCCBB?BBC@CCBCCC?C@BAACBBC@BB?D?@@>=====.?;AABCBBBCBBB>AABBFDD5;::;?BBB;CCBF?CCCCCEC@C@CC@CBB@CCCBBBCCBBBB?@@AB?AAAD?BBC::;AA?A?BBC@BBAADBBB?BBBBCC?CC?CDD=@?9:9/99:37<<<<.9808@???A???<?=@CDD?B?BA>>>?DDCCB==9@;???9>BD@AA@@:;;BCDBBBCBBBBAA@@@@@BC9::EEE@BBBBBBA9AA::
@ATNG8:05253:04494
GATGGTAGTATATCGCGTCGCTATCCAGAAGATCAGGAACTCTAGAAGAATTCAGATTTTTAACACGAGAGTAAACGTAAAAAGAAGGTTTTACAAGACTCACGTTAACAATATTGCAGCAGTACGCACACAATCGAAGCGCAGTAAGGATGGCTAGTGTAACTAGCAAGAATACCACGAAAGCAAGAAAAAGAAGTACGCTATTAACTATTAACGTACCTGTCTCTTCCGAAACGAATGAGTACATAGATATACGTATAGCTACCATCGAATCACGAAAGTCT
+
45<=9>BBACCCBCCCBBBCCCBBC@CDF@;;9;;94:49BB:;:B?AA?A@A@<<:BBB5C@CCABCFFC??@9>=?@?@@0@B@B5;;;*:@@=BBAACCCCD@C?CB>BCD>A@CCCCCCCBBBDBBBA@CCAA>ABBBCCBB?B?CCC?BBBCCCBA>ACCCCA?BB?BBB>@@DDB=@??9==<?>.?A>A;;;BAA@@6:7;@@@<?<?BCCC?BEBBCCD?A>ACC>CBB?BBBBBBBBCCAA??AAAAA>@>BB???<AAAAA:@@@C;;:3;;;;
@ATNG8:05254:04505
GATGGTAGCGCACACATAGATATAGTACTCATTCGTTTCGGAAGAGACAGGTACGTTAATAGTTAATAGCGTACTTCTTTTTCTTGCTTTCGTGGTATTCTTGCTAGTTACACTAGCCATCCTTACTGCGCTTCGATTGTGTGCGTACTGCTGCAATATTGTTAACGTGAGTCTTGTAAAACCTTCTTTTTACGTTTACTCTCGTGTTAAAAATCTGAATTCTTCTAGAGTTCCTGATCTTCTGGGATGTGTGCGCAGTGCCTACCATCGAATCACGAAAGTCT
+
55<=:>A?@CCCCDBBBBBBAA@ABBAABA;;5;@@@;@B<@=@BBBCCC@ABABCGE?BADD>B?BDD@@@C@?;;;;;;*;B=A;;;0;B;;7;BC?CK;;;CCCJIFGBBBCA@=@CC@C?CCCCCCBB@ABBB@CCCCCCBBBCCCBBBDD?BBC@@@=@=@@BCBCCCCACCCCD=C@C>;<;;;*;B@A@;AAACCBCBBB5;;;;*;@@;;:;@DC@CDCDAA@@C?ABCDCC@C@@@6A;;;BBBACDDCDBB?BBB?ABBCC@CBCCCCH>CB@@
@ATNG8:05256:04524
GATGGTAGTGTGTCTCTGAGAGTAGTACTCATTCGTTTCGGAAGAGACAGGTACGTTAATAGTTAATAGCGTACTTCTTTTTCTTGCTTTTCGTGGTATTCTTGCTAGTTACACTAGCCATCCTTACTGCGCTTCGATTGTGTGCGTACTGCTGCAATATTGTTAACGTGAGTCTTGTAAAACCTTCTTTTTACGTTTACTCTCGTGTTAAAATTCTGAATTCTTCTAGAGTTCCTGATCTTCTGGAGATACACATGATACTCTACCATCGAATCACGAAAGTCT
+
;<BB@ECBBDBBBCBBBCCCCCCCCCDCCCBA?ACCC>CC?B?BCCCCCC@CCCCC@C@BBCC@C@CCCCFFECB>;;;;;*;@;?;:;;.;BAB>BAB;@A=@A@BBB@BLECCDBB?BCC@C@CBBF@@@C?BBCC?CBC:::BABBBACBBBA@DCC?BB@C@BBBBCCCCD?BBBDF<D>A=;<;;;*;C;;;9;BDCDFCCA@=@BB7B@BBBC?B?BB?CBBBCBC@C?CCBBBA>AAB@CCCBBABC@@@BCCECBBBC@BBBAB?B@AABBB<BB;:
@ATNG8:05262:04514
GATGGTAGGACGAGCGTCTGAGAGGTACTCATTCGTTTCGGAAGAGACAGGTACGTTAATAGTTAATAGCGTACTTCTTTTTCTTGCTTTCGTGGTATTCTTGCTAGTTACACTAGCCATCCTTACTGCGCTTCGATTGTGTGCGTACTGCTGCAATATTGTTAACGTGAGTCTTGTAAAACCTTCTTTTTACGTTTACTCTCGTGTTAAAAATCTGAATTCTTCTAGAGTTCCTGATCTTCTGGATATGAGTGACTCGTGCTACATCGAATCACGAAAGTCT
+
CCCC?BCC@BC@@@@ACBBBCCCC?CCBBCBB>BBDD=CA?B?BBBCCCC@DCCCB?BACECC?C@CDGBBBCBB?BBBBB2AD=A@@@:@AAA>BAA<AB?@@@CED@CCCCCCBC?CDD?C?CCCCBBBB?BBCC?BBDBBBBBCCCCDBAAA?BBB?CB?C?BBCCDCCCC>B;;;;6;>C>;;;;;*;CCDI<BBDDCCCCBC@CDEE5DCCBC@B?BD?CCCBCCC@C@AAACCC@A@B@CCBCCBBBC@@?BCBCBBBAA@BCC?BBBBBCB<B@??
@ATNG8:05263:04492
GATGGTAGAGTATCATGTGTATCTCCAGAAGATCAGGAACTCTAGAAGAATTCAGATTTTTAACACGAGAGTAAACGTAAAAAGAAGGTTTTACAAGACTCACGTTAACAATATTGCAGCAGTACGCACACAATCGAAGCGCAGTAAGGATGGCTAGTGTAACTAGCAAGAATACCACGAAAGCAAGAAAAAGAAGTACGCTATTAACTATTAACGTACCTGTCTCTTCCGAAACGAATGAGTACTGTATCTATGTGTGCGCTACCATCGAATCACGAAAGTCT
+
<=BC@CDBABECCAA;:;CAAABBC@CBH@AA@CCC@C@CCCDBCC?BA?B=?A@99:::*;@CCBBCGCDCCC9@>99999*:A>A4;<;*:A@=BCCBCBBBB@A@BB?AAB@BBBBCCBB@@ADDCCCC@CCCC?BBBCAA?@<@<@CB?BCBBBBBB@CCCAAA?CD@BBB=>>AAC=???:==???1?D?B???BBAAB?A?>>==8<6;<B@@=@BBBBCC@C@CCC>CCB@BBBBCCCBAAABBBBBBCCBBBBBBBA?BBBBC977AB@@@<@BBB
@ATNG8:05266:04482
GATGTAGTGCGTGAGAGAGAGACCCAGAAGATCAGGAACTCTAGAAGAATTCTGATTTTTAACACGAGAGTAAACGTAAAAATAAGGTTTTACAAGACTCACGTTAACAATATTGCAGCAGTACGCACACAATCGAAGCGCAGTAAGGATGACTAGTGTAACTAGCAAGATACCACGAAGCAAGAAAAAGAAGTACGCTATTAACTATTAACGGTACCTGTCTCTTCCGAAACCGAATGAGTACGTGTGACGTACGTGAGCTACCATCGAATCACGAAAGTCT
+
844444977////9:=CCD@>995)5<;6<=<;;;:?:>9:5<5504:5:283344444$34334999;;>B?588<;;;;+;@<@7=<<*//9599;;883223838848:9553333...6638;@><<58<8=372226622,227899555;88;;48=98/0(////94557=9>AA055666'551555:97755/5,226716152-29:5::99552;?:;8:,3,--(-,,62---3....53333;8555....(....3....9222'2226
@ATNG8:05266:04514
GATGGTAGCGCACACATAGATACAGTACTCATTCGTTTCGGAAGAGACAGGTACGTTAATAGTTAATAGCGTACTTCTTTTTTCTTGCTTTCGTGGTATTCTTGCTAGTTACACTAGCCATCCTTACTGCGCTTCGATTGTGTGCGTACTGCTGCAATATTGTTAACGTGAGTCTTGTAAAACCTTCTTTTTACGTTTACTCTCGTGTTAAAAATCTGAATTCTTCTAGAGTTCCTGATCTTCTGGAGATACACATGATACTCTACCATCGAATCACGAAAGTCT
+
AABB?BAB;;6BBBCCBBCCFDBBBCBABAAD@BBBB=BC@DACCCDGCC?BCCCB@C@CCBC@B@DBB@@@BAA=AACCCB(AA869DD=@?@C:@@@=<@255=>9:69BBBBCAB=@:;5::AAA@;:;@<@ACC=AACBBB@@@AACA@@@A>AA@=@B>A@@@;;;BBCC9;;@@A3A;A5;;A@A,@B;;<7;@BBBBCBAA4;;;;*;BCCE@C@BB?BBBCB;;6;@BA@<;;5;@B@BCHFCCCBBBBBB@@@A@CF@B@@?C>@9:9;;;0;AAA
@ATNG8:05271:04517
GATGGTAGTGTCAGTGCGCGTCGTCCAGAAGATCAGGAACTCTAGAAGAATTCAGATTTTTAACACGAGAGTAAACGTAAAAAGAAGGTTTTACAGGACTCACGTTAACAATATTGCAGCAGTACGCACACAATCGAAGCGCAGTAAGGATGGCTAGTGTAACTAGCAAGAATACCACGAAAGCAAGAAAAAGAAATACGCTATTAACTATTAACGTACCTGTCTCTTCCGAAACGAATGAGTACTGTATCTATGTGTGCGCTACCATCGAATCACGAAAGTCT
+
4:>>@DAA@DECCCCBCBCBBCBACAEDJBCCBBAA=@:;;BDCCC@DD?B;><@99999)9:?@ABBCCC?@?8?A@@@@@0@D=@>BBB8BCCCA;;;BBD@@<@>;;7;AB@CCCCBCCCCCBBBCCA@>@CBC?BBBBAAAB=A=A;;8;CBCBBBC?BEBBBB?BA=AAA=?>:::,8888<?AAA/@=<-78>==>;;7;<@@AA=A=>>CCB?BFCCBBB>B>ABB?BCC@BAAAABCBBBBBCBBBB===??AB>==<ABAAA<A???AEE>B???
@ATNG8:05278:04527
GATGGTAGTGTGTCTCTGAGAGTAGTACTCATTCGTTTCGGAAGAGACAGGTACGTTAATAGTTAATAGCGTACTTCTTTTTCTTGCTTTCGTGGTATTCTTGCTAGTTACACTAGCCATCCTTACTGCGCTTCGATTGTGTGCGTACTGCTGCAATATTGTTAACGTGAGTCTTGTAAAACCTTCTTTTTTACGTTTACTCTCGTGTTAAAAATCTGAATTCTTCTAGAGTTCCTGATCTTCTGGGTCTCTCTCTCACGCACTACCATCGAATCACGAAAGTCT
+
//;;7<@==ACCBBAAACGAABBBCDCCCC997:@@A=BD?C?BBBDCCB?BBDDD@C@CBBB@D@DCCCC:;;B?BCFEE5DD=B;;;0;A@A?ACE?;;9;ACBFGACCCCCCBB@BCC@C@CCCCCC::;9BBB@CCDCDCBCBCCBB@@@C?BBBAAA>@@B@ABBBBBDACCCCC;C?C?BBCCDI*CC@@@0<;A@@AAAAA<BAA@0A000@=A=AC@BBCBAAA?A?BBBBBD?@@AB=BBB;;;BBABBBBBBBB@A=@@@;;6;AAACDD?CA@@
@ATNG8:05279:04525
GATGGTAGGAGACACGTCGCACACGTACTCATTCGTTTCGGAAGAGACAGGTACGTTAATAGTTAATAGCGTACTTCTTTTTCTTGCTTTCGTGGTATTCTTGCTAGTTACACTAGCCATCCTTACTGCGCTTCGATTGTGTGCGTACTGCTGCAATATTGTTAACGTGAGTCTTGTAAAACCTTCTTTTTACGTTTACTCTCGTGTTAAAAATCTGAATTCTTCTAGAGTTCCTGATCTTCTGGATACACTCATGTGCACCTACCATCGAATCACGAAAGTCT
+
66>><@BA@CBCBBBBCBCCBBCCCDDFCBBBADEFD?CC@C@BBBCCCC@BCC@A>A@CCAA?A@CCBBAAB=C799777$9838@A@<@BCC=@@@;=;8>?@BBB>AABBDDBB=A@@<@=AAA?@>=><@@@B;@?@@??>>>@A?>::::3:;:;@B<A;???@@@A@@<@ABBB5@;@;?BDDD/@?9::3;AAA@@@@@@<@@@A/@<;;?;>;8757AAA<;:<A<@@>==?;?DD<AAA:::>>=<==>=@@=@@@=>>>>A<@@@@:::3;<<<
@ATNG8:05283:04520
GATGGTAGATACTCGCTGATACACCCAGAAGATCAGGAACTCTAGAAGAATTCAGATTTTTAACACGAGAGTAAACGTAAAAGAAGGTTTTACAAGACTCACGTTAACAATATTGCAGCAGTACGCACACAATCGAAGCGCAGTAAGGATGGCTAGTGTAACTAGCAAGAATACCACGAAAGCAATAAAAAGAAGTACGCTATTAACTATTAACGTACCTGTCTCTTCCGAAACGAATAGTACTATAGACTATCTGAGACTACCATCGAATCACGAAAGTCT
+
<>CC>A;BBCCDDBBBBBCCFFBBB<BBF@CCBCBB?B@CCBABBC?BB?B>@@@99999(9<ACB@BABBBBB9??:;;;.:C=B2;;;*:??9@AAABBD;;8;>AA?BCC@CCCCCCCECCCFD@@AB?BDBC?BBBCBCAA>B?BBB?BCCCCCBB?BBBCBC???<???=BBCCA8?::4:@BBB3FB@B::9@BDED;?;@@CC=B:=>C@?<??BCBBCAC?BBB;A9:5:BCCCCBBBBBBBA>=BAAAAA>??B=A;;;A<@ACBBBB>BBBB
@ATNG8:05287:04494
GATTAGTGTGTCTCTGAGACGTAGTACTCATTCGTTTCGGAAGAGACAGGTACGTTTAATAGTTAATAGACGTAACTTCTTTTTGCTTTGCTTTCGTGGTATTTCTTGCTAGTTACACTAGCCATCCTTACTGCGCTTCGATTGTGTGCGTACTGCTGCAATATTGTTAACGTGAGTCTTGTAAAAACCTTCTTTTTACGTTTACTCTCGTGTTAAAATCTGAATTCTTCTAGAGTTCCTGATCTTCTGGGATGTGTGCGCAGTGCCTACCACTCGAATCACGAAAGTCT
+
BBB?>;;;;;=<=<@>>70--555--/77/4.4887.88172/////::6:<:999)5.5:99.58995655//4::6:9999$//77.//590999<7<5//)/-(----5769;;=?<<<:>==492995<<;55.5:44.59;555999999777996///6<<:;6<<<655===:>??A@@+=9=7<;>>>)55;::19////////5.555&5////)/)/:47754//7)/)/::///7<455)55559995554:955.///)//////5;:;<<>@8@>??
@ATNG8:05294:04521
GATGGTAGGCGTGTGAGAGTCTGCCCCATAAGATCAGGAACTCTAGAAGAATTCAGATTTTTAACACGAGAGTAAACGTAAAAAGAAGGTTTTTACAAGACTCACGTTAACAATATTGCAGCAGTACGCACACAATCGAAGCGCAGTAAGGATGGCTAGTGTAACTAGCAAGAATACCACGAAAGCAAGAAAAAGAAGTACGCTATTAACTATTAACGTACCTGTTCTCTTCCCCGAAACGAATGAGTACGATGAGATCTCGTGTGCTACCATCGAATCACGAAAGTCT
+
ACCCABBB?BDBBCCDECCABBCCEE;BBB@CCCCCB@B@BBBBCBB@AA>A=A@?????@,@?BBB;;:BCBBA;@@99999):>;>=AAAB3BBB?BBBBBBBBA?D?BA?CAA=AAA@@>><<<>@<><>=;A?;<:=AAA?A::4:8<;?;?>>>BCCD@C@@@BB?BB@BAA>ABBBB>B@>;99999(9:39=>=?<=;:4:9=;;;;?:==///39//)////(522&28806::6:999///777;BBB=88@@@@;9;=//+/:>>>?BC?;;??9?AA>
@ATNG8:05257:04556
ATGGTAGAGTATCATGTGTATCTCCACGAAGATCAGGAACTCTAGAAGAATTCAGATTTTTAACACGAGAGTAAACGTAAAAAGAAGGTTTTACAAGACTCACGTTAACAATATTGCAGCAGTACGCACACAATCGAAGCTCAGTAAGGATGGCTAGTGTAACTAGCAAGAATACCACGAAAGCAAGAAAAAAGAAGTACGCTATTAACTATTAACGTACCTGTCTCTTCCGAAACGAATGAGTACATAGATATACGTATAGCTACCATCGAATCACGAAAGTCT
+
44839449>9995559999;55-6(,,,20,,/99:3:399===4925<2945<=:<@<@+@8BBBCCDBBAAA8@AAA??@*?B@EACDD1?>>5:@>==?@?@;?@A@=AAA<@;BABBCDCCCLHCBBD?@@CC@DCCCBC@@=A?B;;:;CCCCCCB?BBBBBB?BB?BBA>@@:::,::9;999999%0:6:0//88>?=752569>2>:>CHCCACD@@A@A=@=@BB<AAA>AACCCBBBBAAC999?CCBAA@??@9705777=:>?B>>>C=BA??
@ATNG8:05262:04535
GATGGTAGACACGTGTGCTCTCTCGTACTCATTCGTTTCGGAAGAGACAGGTACGTTAATAGTTAATAGCGTACTTCTTTTTCTTGCTTTCGTGGTATTCTTGCTAGTTACACTAGCCATCCTTACTGCGCTTCGATTGTGTGCGTACTGCTGCAATATTGTTAACGTGAGTCTTGTAAAACCTTCTTTTTACGTTTACTCTCGTGTTAAAAATCTGAATTCTTCTAGAGTTCCTGATCTTCTGGAGATACACATGATACTCTACCATCGAATCACGAAAGTCT
+
66>?;@BBBCC;;6CA@A<CCCHCDCCCCCCCACCCC>CD>C@BCBABCC@BBCCB?C=@@@C@B>BABBBBCB@>@ADDD3BC?BA@A;A@@@>BA@;@B9????AB=AAAABDB?<=<==B=A@AA???A<AA??9>=@>>>>>>>AAA>>>?<==><AA<A<@@@A?@@AA<?>>BB;B:<8:9887(9999:0;>==AA?;<:08888(8>=?F=D;?>=BD>>;;;<A>DD??>>;>>A>>>=AAAAAAAAAAAAA@@@@<>>>AA<<<<B@@@7>>>=
@ATNG8:05267:04576
GATGGTAGACATATCGTACTCTCTGTACTCATTCGTTTCGGAAGAGACAGGTACGTTAATAGTTAATAGCGTACTTCTTTTTCTTGCTTTCGTGGTATTCTTGCTAGTTACACTAGCCATCCTTACTGCGCTTCGATTGTGTGCGTACTGCTGCAATATTGTTAACGTGAGTCTTGTAAAACCTTCTTTTTACGTTTACTCTCGTGTTAAAAATCTGAATTCTTCTAGAGTTCCTGATCTTCTGGTATACACACTCGCTCGCTACCATCGAATCACGAAAGTCT
+
ABBC@CCBBBDBCDBCBBBBBCDBCCCCCBBA=A;<;49A<A?ABBCCCB?BBA::988BCBB?C8:88==B=::588>=>+886;866.600/39885>B>779B>?9=BB????A=A;;7;<>>CD>>>B<AAAA:>>?:;;?>>>BAA@@@B=???<<<6<8<<<<>>::;8=====2==A=@@BBB/AACDD9?@>>>>@9<;399::+;=>?A=A;>>=@<=<///9<6;:;;;?<?@A=AA>>>=:@///@77;????@<>>>BC<B???===6=?@?
@ATNG8:05273:04571
GATGGTAGCTCTGCTCTGACTCTCGTACTCATCGTTTCGGAAGAGACAGGTACGTTAATAGTTAATAGCGTAACTTCTTTTTCTTGCTTTCGTGGTATTCTTGCTAGTTACACTAGCCATCCTTACTGCGCTTCGATTGTGTGCGTACTGCTGCAATATTGTTAACGTGAGTCTTGTAAAACCTTCTTTTACGTTTACTCTCGTGTTAAAAATCTGAATTCTTCTAGAGTTCCTGATCTTCTGGCGCTCTGTCACGTCTGCTACCATCGAATCACGAAAGTCT
+
99<<@CD=A;66>BABBB?AA666>@C@==00////(/=8=>CF;=9CA;0000/)/4///<7<>BBA@>>9677)/////$//)//:;.9:55.55/)//)//77:<055<<<<<>9<;;7:.5444/999)//8839:=555<;::><:::::3499499;@09:9:@@<;;7;===>0<;:75599*55<<@4=695=555445::<<):==56269=@790000/:)/)/79444347519:7==000>?@999???>AA?999AC?BBBBBBK?CBBA
@ATNG8:05278:04537
GATGGTAGGCGAGAGTGAGACGCAGTACTCATTCGTTTCGGAAGAGACAGGTACGTTAATAGTTAATAGCGTACTTCTTTTTCTTGCTTTCGTGGTATTCTTGCTAGTTACACTAGCCATCCTTACTGCGCTTCGATTGTGTGCGTACTGCTGCAATATTGTTAACGTGAGTCTTGTAAAACCTTCTTTTTACGTTTACTCTCGTGTTAAAAATCTGAATTCTTCTAGAGTTCCTGATCTTCTGGTGAGATATGCATGATGCTACCATCGAATCACGAAAGTCT
+
:<=D@BCD@C@;;555;;@<:69=B@BBCBBA=BBCC?CC@D@@@ADCDC@HDDBC@B?AABC?C@BBBCCB@>?=BBBBB2@=5;88723=:@9?>A=@A=AAA??>9????ABBB?@BD;?;@AA===?A=??>>:>>A@AAA:;;A???@==:;::=@@;>;>BCB>>>@@;><=<;/;18196898,9;;<=,//<///9;//*/;;;,;6;<@<@=BB=BB????@=B===>A@@<>>A<::;??==>BAA@????@;=;46///;7==@???D;D?>=
@ATNG8:05279:04539
GATGGTAGCACGAGTCACTCATATCCAGAAGATCAGGAACTCTAGAAGAATTCAGATTTTTAACACGAGAGTAAACGTAAAAAGAAGGTTTTACAAGACTCACGTTAACAAATTGCAGCAGTACGCACACAATCGAAGCGCAGTAAGGATGGCTAGTGTAACTAGCAAGAATACCACGAAAGCAAGAAAAAGAAGTACGCTATTAACTATTAACGTACCTGTCTCTTCCGAAACGAATGAGTACGATGAGATCTCGTGTGCTACCATCGAATCACGAAAGTCT
+
59BB:BCCCCBB=CCDB@AAB;66>:=BB@BBBC;;7<?AACBDCD@CB@DADC?;;;;:);=@A::9AA>9::/:@;9994$598>2999&9@@;@BCCBCBBA=A>@@@;A>BBCCCCICCBBCCBCBB?CC@@=?AABBBBB@E@C@@=@BBBBBCB@BBBBCC?BB?AAA?BABBB;A??=@BEDD2AA=A>??AB>:;7::>>AA=?<?@A??;??????B?B@BCC>BAA>ABBBCCCBBB?@@@E>;<;??>887:;6;@C>@7;;>?ABB=BDBB
@ATNG8:05282:04542
GATGGTAGCGCACACATAGCATACAGTACTCATTCGTTTCGGAAGAGACAGGTACGTTAATAGTTAATAGCGTTACTTCTTTTTTCTTGCTTTCGTGGTATTCTTGCTAGTTACACTAGCCATCCTTACTGCGCTTCGATTGTGTGCGTACTGCTGCAATATTGTTAACGTGAGTCTTGTAAAACCTTCTTTTTACGTTTACTCTCGTGTTAAAATCTGAATTCTTCTAGAGTTCCTGATCTTCTGGTCTACTACACTGTACTCTACCATCGAATCACGAAGTCT
+
77//)/799?;;9=<;<9////////;;;;;=?666==045.56;9669>A9@;96<:?:;<<?7@80//:572///)/99999$//)/4=<4;;;94955.55.565?@A:?=<<<9;;055=5;7<BB@@669<@==A69665599555<<==<54.544.49.4.566@@@?=<.55555&55:455555$5999=6>666<<<<<=4999&5/9//)/)/729=@@<<<5:5:;544<7445.5999<??==666;;?=C=99299990*000<00*-5--
@ATNG8:05283:04558
GATGGTAGCTCTGCTCTGACTCTCGTACTCATTCGTTTCGGAAGAGACAGGTACGTTAATAGTTAATAGCGTACTTCTTTTTCTTGCTTTCGTGGTATTCTTGCTAGTTACACTAGCCATCCTTACTGCGCTTCGATTGTGTGCGTACTGCTGCAATATTGTTAACGTGAGTCTTGTAAAACCTTCTTTTACGTTTACTCTCGTGTTAAAAATCTGAATTCTTCTAGAGTTCCTGATCTTCTGGTATACACACTCGCTCGCTACCATCGAATCACGAAAGTCT
+
//:;7;???A?@ACDCCCAABCCCFFCDCC@@<@@@A9@B?B@BEDCJ@A?ACCCB@C@FBBA>B?CBBCCCCBB@BBBBB3BA=?>@@;@ACFAFCC@A@:;;CCBC?CCDDEFBC?BBB<@=@;:;B@@@@AACD@CCBBBDBBBBCCCC::;ADDD?CC?A?ABCDFDFCGAC;;;;.;@B5<;;;.<CCBD@DIDCDEGCBC5;;;;*;A@AB@CACD@CCCAA;:7;?BDCEBB?@?A?BB@A@BBA@@@@@@ABBCCB@BBBBA?BCDCCCC>CCCC
@ATNG8:05289:04560
GATGGTAGCATCATGCATATCTCACCAGAAGATCAGGAACTCTAGAAGAATTCAGATTTTTAACACGAGAGTAAACGTAAAAAGAAGGTTTTACAAGACTCACGTTAACAATATTGCAGCAGTACGCACACAATCGAAGCGCAGTAAGGATGGCTAGTGTAACTAGCAAGAATACCACGAAAGCAAGAAAAAGAAGTACGCTATTAACTATTAACGTACCTGTCTCTTCCGAAACGAATGAGTACGATGAGATCTCGTGTGCTACCATCGAATCACGAAAGTCT
+
95;=:>CBBCCCDBBBCCCCGCCBB>BBB?BDDA997<;?@@BBBB@CC?C@CC@?>><<,=8@?ABBBBBBBE>AABCCBB5BC?B<@@@9@BB@CCCCBABA@=@>BE@CBB?BDDDBBBBCGHCDDDBC?BDBB@BCCCBBBB@D@C@@>A@@@DCBB?ACCBBB@BB???=<A@BBB=B=<;?BBBB3BB@BBBBBBA@@=@5;;88189=ACBB?BECBCCC?C?CCC=BBB@BBBAAACBBBCBBBB@:::>>;;;=??=AB@@@<@?;;ACD=AABB
@ATNG8:05291:04561
GATGGTAGGTGCACATGAGTGTATCCAGAAGATCAGGAACTCTAGAAGAATTCAGATTTTAACACGAGAGTAAACGTAAAAAGAAGGTTTTACAAGACTCACGTTAACAATATTGCAGCAGTACGCACACAATCGAAGCGCAGTAAGGATGGCTAGTGTAACTAGCAAGAATACCACGAAAGCAAGAAAAAGAAGTACGCTATTAACTATTAACGTACCTGTCTCTTCCGAAACGAATGAGTACAGAGAGTACGATATGTCTACCATCGAATCACGAAAGTCT
+
//::599=<0<9<;;;>@CCABB@@7;998@@BAAB@D?AAACCCC?CB@C?AA@;;;;.;=AABAAACCBBB9AC;<;;;(<A>C5;:9&9=95;C=BCCC@A?@@BB@CBB?BDCABBBBBCCCCCBDD?BBBD?ABBBCA@A?C@CBB@BBBABAAA?ACC???@BB@???@BBBBA;?9:4:@BBB3BB@B@??BBBBB:>:=<<?5;5;?@B@?BC@AACC@C@BBB=B??=@@@ACCEBBBABBDDBBBBB999AABB?AAABD@AA@AAAD;>>>?
@ATNG8:05291:04567
GATGGTAGCGCACACATAGATACAGTACTCATTCGTTTCGGAAGAGACAGGTACGTTAATAGTTAATAGCGTACTTCTTTTTCTTGCTTTCGTGGTATTCTTGCTAGTTACACTAGCCATCCTTACTGCGCTTCGATTGTGTGCGTACTGCTGCAATATTGTTAACGTGAGTCTTGTAAAACCTTCTTTTTACGTTTACTCTCGTGTTAAAAATCTGAATTCTTCTAGAGTTCCTGATCTTCTGGTCTACTACACTGTACTCTACCATCGAATCACGAAAGTCT
+
:;CC?B?A@BBDDCCACCDECCDBCC@@@C@>;?>>@:@A=B@CECCCCC@CBBCC?C@DDBB?C@CCBBBCCBA<??@@@0?@:@@AA<@AFL@CCCACC?BBBCCDACCDCCCBB@BCC@B?CCCCCBBB?CCCD?CCBBCBBBCCCCCBBBB?BBD?BB?B?CBCCCDBBB@DCCCC;C=B=;::::*:DBCE;::CCCCBBBD@DDDD5B@@AEADACC?BBBCCAA?A?AAACCC;::CABBBBCCCBBECDCBBBFD@@<@@@@@<@CCCCCC=CAAB
@ATNG8:05249:04605
GATGGTAGACACTTGTGCTCTCTCGTACTCATTCGTTTCGGAAGAGACAGGTACGTTAATAGTTAATAGCGTACTTCTTTTTCTTGCTTTCGTGGTATTCTTGCTAGTTACACTAGCCATCCTTACCGCGCTTCGATTATGTGCGTACTGCTGCAATATTGTTAACGTGAGTCTTGTAAAACCTTCTTTTTACGTTTTACTCTCGTAGTTAAAAATCTGAATTCTTCTAGAGTTCCTGATCTTCTGGACGACGCGCACTGACACTACCATCGAATCACGAAAGTCT
+
//:;7;0/:=ABCAF;9:@@A>ABCB996<9>4=9::69B=B>@AEFAAA>AB;;:=@<>@AA<A>AABAB>?>E<??CCC3A?8=977(3<<=9?CC?BC=@@>CBB@B?>>BCB>;>8817499499:;81858=6977;::==>:;:<=<==:>==8::597@@@??==8;377566&.(..37777'662222&2533338.--2,2222'2---3.3.35(225222806167555A39972666555998777887733..).8666.55;8;;=67//-
@ATNG8:05251:04604
GATGGTAGGAGACACGTCGCACACGTACTCATTCGTTTCGGGAAGAGACAGGTACGTTAATAGTTAATAGCGTACTTCTTTTTCTTGCTTCGTGGTATTCTTGCTAGTTACACTAGCCATCCTTACTGCGCTTCGATTGTGTGCGTACTGCTGCAATATTGTTAACGTGAGTCTTGTAAACCTTCTTTTACGTTTACTCTCGTGTTAAAATCTGAATTCTTCTAGAGTTCCTGATCTTCTGGGCTGCGCTGATATGCGCTACCATCGAATCACGAAAGTCT
+
<<9904447566?>?;;<;;==654777///<6<;<>1559)55:<>>?@C<?;;;A:A;?:<<;@8@989CA?@@<99999$983899/3:6:*0/0)/>)///:88.43::AAAA?B>><>=AAA@@>==:==BB<>>@@998?666;<///9666;=AA<A=BABA>>>>>9=::9.71917888)6>=AA9>>;87/:///06@@.=9>;;5;:==8<==?;;;;?5;:>::;:<99919///:667>>>>>;::AAA<@@@??;>;;;;;:/;=;;
@ATNG8:05256:04615
GATGGTAGCGCATATCAGCGCAGCCCAGAAGATCAGGAACTCTAGAAGAATTCAGATTTTTAACACGAGAGTAAACGTAAAAAGAAGGTTTTACAAGACTCACGTTAACAATATTGCAGCAGTACGCACACAATCGAAGCGCAGTAAGGATGGCTAGTGTAACTAGCAAGAATACCACGAAAGCAAGAAAAAGAAGTACGCTATTAACTATTAACGTACCTGTCTCTTCCGAAACGAATGAGTACTGCGTCTCACTCTCGCCTACCATCGAATCACGAAAGTCT
+
CDDD@D?@@CCCCDDDABBDCBBBB=BBB?CCCCDD?@?@CCCCCC?BC<A>@AA@AABA0B?BBBCCCCCBBB=BDABBBB5AD>D4;;;6;BC@CBBABABBB>BABB?BBB@BBBBBCBCAAACCCCCCADDAA>ACCCCC??<A=B@?=@BBBBCCD?BBBBCA?CB?BCC@CDBAA8???;?CDCC2CC?C@@@CCCCC?C>BBBB<:5:ABBB?BBBCCCD?C?CCC>BBB?BBCBBAABBBBBAABCCCCCCCG@CCC@CCBBC?CCCCBCC=C@AA
@ATNG8:05257:04620
GATGGTAGCTCACGTACGTCACACGTACTCATTCGTTTCGGAAGAGACAGGTACGTTAATAGTTAATAGCGTACTTCTTTTTCTTGCTTTCGTGGTATTCTTGCTAGTTACACTAGCCATCCTTACTGCGCTTCGATTGTGTGCGTACTGCTGCAATATTGTTAACGTGAGTCTTGTAAAACCTTCTTTTTACGTTTACTCTCGTGTTAAAAATCTGAATTCTTCTAGAGTTCCTGATCTTCTGGAGATACACATGATACTCTACCATCGAATCACGAAAGTCT
+
BCCC@BBBCACBBBCCBCBCBBBCDCDCCE@@?ACCE>AA<A>BCCFFBB?DCCCB?B?BBCC@C?BABBBBA>>9=<<<<.=?9>?=?8?BAD?B>?=>C>@@BCBB?AAAAAAAA<@@?:@:>>>C><><;AAAA5<<A===<=>AA>??><<6<=<8=>8<8=@A>>>B@@:?===<2=9=9:::::):=767-8;:788@==<3::::+;;;;?;>;>B=BAAA===<A=@?@BAA<>>>;>>=AAA@@???@@@@AAAAA:?==>C<>>@A<<<7=@@@
@ATNG8:05258:04593
GATGGTAGGTGCGAGCATGAGTGTATCCAGAAGATCAGGAACTCTAGAAGAATTCAGATTTTTAACACGAGAGTTAAACGTAAAAGAAGGTTTTACAAGACTCACGTTAACAATATTGCAGCAGTACGCACACAATCGAAGCGCAGTAAGGATGGCTAGTGTAACTAGCAAGAATACCACGAAAGCAAGAAAAAGAAGTACGCTATTAACTATTAACGTACCTGTCTCTTCCGAAACGAATGAGTACAGAGAGTACGATATGTCTACCATCGAATCACGAAAGTCT
+
4444.5;:4:@///777/5555556<<8;::89/////174:<><B@C?;;7:;@=944:::':5<<;>;<C;;19@2@99555&5>7<.666&5<<5;@?@>@<00-0:<>;?;?=?BCCDBBBCCBCCCCCC@CCBB@BBECCCCB?C@BBB?B@@ACBBB@CCCBCCACC?AAA@BBCCC:>>@:<<?>?.>A<@9::CCBCC?C@??==8=8=>DBB?BBBBBBBAD?BBC<BBB>??BBBCBBBCBBBABDBAAAACBBBBB?BBAAA?C@::;?>5>:;;
@ATNG8:05259:04617
GATGGTAGTGATACAGATCAGACACCAGAAGATCAGGAACTCTAGAAGAATTCAGATTTTTAACACGAGAGTAAACGTAAAAAGAAGGTTTTACATGACTCACGTTAACAATATTGCAGCAGTACGCACACAATCGAAGCGCAGTAAGGATGGCTAGTGTAACTAGCAAGAATACCACGAAAGCAAGAAAAAGAAGTACGCTATTAACTATTAACGTACCTGTCTCTTCCGAAACGAATGAGTACGTTGAGATCTCGTGTGCTACCATCGAATCACGAAAGTCT
+
>>AB?ABBCBDCCCDCCCCBCCDA@?ACF@DCCA@@=@?ACB;<8>9BB?B????><;;;'=4@ABBBBAB?>=3;=9;;;<*;B@A?CCC;CDBCCABBBCDCC@C@CC@CCC@CCCCCCCCCCCCBBBCC?BBBB>@ABBAA@C>C?C@A>ACCCDCBB?BBBBBB?CC>CCC>AAA@@9?>>999999(:@@:;:=BBBBA<A:>>AB<A<?>BCB@BCBA@CC@C>AAD>BAA>AAAFDDCCC?BBBBDCAABBB@>>=??;?AAAB:>>B@CCB=BAAA
@ATNG8:05265:04606
GATGGTAGTGTGTCTCTGAGAGTAGTACTCATTCGTTTCGGAAGAGACAGGTACGTTAATAGTTAATAGCGTACTTCTTTTTCTTGCTTTCGTGGTATTCTTGCTAGTTACACTAGCCATCCTTACTGCGCTTCGATTGTGTGCGTACTGCTGCAATATTGTTAACGTGAGTCTTGTAAAACCTTCTTTTTACGTTTACTCTCGTGTTAAAAATCTGAATTCTTCTAGAGTTCCTGATCTTCTGGACGACGCGCACTGACACTACCATCGAATCACGAATGTCT
+
45<<8<BCAB??>;566>>CCBBBC@@@@@@B?;::C=AA?A=ABBBBBDACBBBFAJ@DBCC@C@CCCBFA;;;=ABB@B0>@<@@EI?DCCC;;:C@CH;;;CCCCACGAAACCB@BBC@B?CB;::BBB@DDDD@CBAABBBBBCBBBBBDC@C;;:;C?A?BABDDCDCCACCCBB7A;A;;;<<<*;BCDF>BABBHCCCCC>AAAA0A@@@@?C?BC@BBCBB@@>@?BBBCBB?B@B>CBBCCCCBBB;;;AABCC@B=A@@@C@BBBCIKGCBBCC
@ATNG8:05267:04585
GATGGTAGCGCATATCAGCGCAGCCCAGAAGATCAGGAACTCTAGAAGAATTCAGATTTTTAACACGAGAGTAAACGTAAAAAGAAGGTTTTACAAGACTCACGTTAACAATATTGCAGCAGTACGCACACAATCGAAGCGCAGTAAGGATGGCTAGTGTAACTAGCAAGAATACCACGAAAGCAAGAAAAAGAAGTACGCTATTAACTATTAACGTACCTGTCTCTTCCGAAACGAATGAGTACGTGTGCGACGTGTCTCCTACCATCGAATCACGAAAGTCT
+
7:896;8@@BC?666>>>=B@@@BB9AA;7;=<<59.5.5<B@CBC<@<04-38955555$55:;<?@====@D9B=<;;;;';?>?5999&5@A9@CABABD@@?@=AB<@@B=@@AABCDB@A@BBBBBC@BBBB?BBAABB@@=A@CBB?BBBBBBCC@CCCCCC@BB>BBB?AABAB4::??BBBBB3BC?CBBBABBBB595:@?>5;5;=CDB?@@@AABB>A>AAA<ACB?@@@BA?=99::::BCBBBBBBBB?CCB?B@@@@<ABCCCCC>B???
@ATNG8:05272:04613
GATGGTAGAGAGACTGTAGCGCACCCAGAAGATCAGGAACTCTAGAAGAATTCAGATTTTTAACACGAGAGTAAACGTAAAAAGAAGGTTTTACAAGACTCACGTTAACAATATTGCAGCAGTACGCACACAATCGAAGCGCAGTAAGGATGGCTAGTGTAACTAGCAAGAATACCACGAAAGCAAGAAAAAGAAGTACGCTATTAACTATTAACGTACCTGTCTCTTCCGAAACGAATGAGTACGTGTGCGACGTGTCTCCTACCATCGAATCACGAAAGTCT
+
:;==9=666655;;566><<;<;;93;::7::99//)/2598///:476696455;====+3.377778;99992=;;;@AA+?@:@:>>C9BBC@CDCBB@@00-/7>;:??>@>BBBA@AAAC;;9C@@??ABCC@CB@@@@??;@>@@@?BB?>>A894:@?>?B7==8===7<>>?>588917;<<=,<>;:75552957182555:38379@??;>::::;?8@=@@A5<97073;<<===?>://.....258662666155555/55888=<2:844
@ATNG8:05274:04620
GATGGTAGGCGTGTGAGAGTCTGCCCAGAAGATCAGGAACTCTAGAAGAATTCAGATTTTTAACACGAGAGTAAACGTAAAAAGAAGGTTTTACAAGACTCACGTTAACAATATTGCAGCAGTACGCACACAATCGAAGCGCAGTAAGGATGGCTAGTGTAACTAGCAAGAATACCACGAAAGCAAGAAAAAGAAGTACGCTATTAACTATTAACGTACCTGTCTCTTCCGAAACGAATGAGTACGTGTGCGACGTGTCTCCTACCATCGAATCACGTAAGTCT
+
>>BB?BCF@CCBBBCCCCBBCCCCC=CBD@CCCCA@?@@CBBCC@@=@B?B?BA@@??@?0@?AAABCCCBBCD=A@:::::(:@;@3:::*9<A?BAAACCCCC?C;:8:>>A;@@=?=<>>?@??@;::A;AAAD:>>>=;;7618<A=@=@@99:BBB??>==AA?AB?BBB?BBAA?;?<<899999(8:4;AAAAABBD:>:>AAA=A=<<=>>=A@=====;?;?@@9@??<?AA@::99@@@BBCBB@@@?;;;=>>>=;<;>B=<==?>>=<@@??
@ATNG8:05282:04619
GATGGTAGTGTCATATGAGAGTGTGTACTCATTCGTTTCGGAAGAGACAGGTACGTTAATAGTTAATAGTACGTACTTCTTTTCTTGTCTTTCTGTGGTATTCTTGCTAGTTACACTAGCCATCCTTACTGCGCTTCGATTGTGTGCGTAATGCTGCAATATTGTTAACGTGAGTCTTGTAAAACCTTCTTTTTACGTTTACTCTCGTGTTAAAAATCTGAATTCTTCTAGAGTTCCTGATCTTCTGGATAGCGACGCGATATACTACCATCGAATCACGAAAGTCT
+
4:<>?BB???=<;;;=656;66//;7///;9:5555;2;;39.455;;@<=@;;@@:@=@=@<*,(,,,,,,557/5.4444&4;.45:<=2:::88138914=7444=8?:?B@>A?;<5<AA=A?AACC;;;C@CCBC?@ADC@@ACC@CGEBC;;:;BB@CC9;7;AA;;:A>>9=::;:-:=D=BBDDD5BBBCC>C@@@BB@@?B4;:;;*:>>=@=@=CC@CDDCCBC@C@;;;B@@=@BB=BCAA@@@;;;BDCBCCCC@@=@AAAB?ABCCCEG=CCCB
@ATNG8:05287:04582
GATGGTAGAGAGACTGTAGCGCACCCAGAAGATCAGGAACTCTTGAAGAATTCAGATTTTTAACACGAGAGTAAACGTAAAAAGAAGGTTTTACAAGACTCACGTTAACAATATTGCAGCAGTACGCACACAATCGAAGCGCAGTAAGGATGGCTAGTGTAACTAGCAAGAATACCACGAAAGCAAGAAAAAGAAGTACGCTTTTAACTATTAACGTACCTGTCTCTTCCGAAACGAATGAGTACGATGAGATCTCGTGTGCTACCATCGAATCACGAAAGTCT
+
;><<>A@ABBBCCCAB@BBCCDFCD?CCB@BDCBBB8;:;BBC@=B:CD@C@;;;;9;;;*;>BBBA@@CCBDC=CA;9999'9;5:4:;;4:BC@BCCB@@@@A=@@CDACBC?AACCCCCCBBABBDDBB>BCCC?BBBBBBA@<@?B@@=@CCBBCBC?CCAAAC?BB?BBB<?@BBE>AAB@CCCCC3BB@@???A???>5>:>@A@<@<@@888:>;;;;@B;?<?AA:A@A<>>>BB>>=@@@@ACA>;>>==>@@AAA=A@@AA;<<<AA@A9@===
@ATNG8:05292:04582
GATGGTAGTGTCAGTGCGCGTCGTCCAGAAGATCAGGAACTCTAGAAGAATTCAGATTTTTAACACGAGAGTAAACGTAAAAAGAAGGTTTTACAAGACTCACGTTAACAATATTGCAGCAGTACGCACACAATCGAAGCGCAGTAAGGATGGCTAGTGTAACTAGCAAGAATACCACGAAAGCAAGAAAAAGAAGTACGCTATTAACTATTAACGTACCTGTCTCTTCCGAAACGAATGAGTACGAGAGAGCACACGTGTCTACCATCGAATCACGAAAGTCT
+
;<BC@CBCCCCCCBBBBECCDCFCB?AAA?:;9A@@4:69AB@@@A?BE@E@DCB?????.??BBCBBBBBBBB=AA;;;;;*;@9@5;;;.;CE?E;==DCDBM?A>AC@@@@@AABBCCCCBBBBBBBBB@CCBB?BBAABC@@<@=@AB?CDCCBBCC?BBBBBB?BC??>?;??AAA=A??:?@@AA2A@======>;;;<@<@A@@=?=DDCBB?BCBBBBB@D?CBB=B@@>AAAABCCCCBB@>>BBBB>;;CAA@?@=@=>=A=CCB;??A9@@@?
@ATNG8:05250:04661
GATGGTAGTGTCATATGAGAGTGTGTACTCATTCGTTTCGGAAGAGACAGGTACGTTAATAGTTAATAGCGTACTTCTTTTTCTTGCTTTCGTGGTATTCTTGCTAGTTACACTAGCCATCCTTACTGCGCTTCGATTGTGTGCGTACTTCTGCAATATTGTTAACGTGAGTCTTGTAAAACCTTCTTTTTACGTTTACTCTCGTGTTAAAAATCTGAATTCTTCTAGAGTTCCTGATCTTCTGGAGATATCATCAGCGAGCTACCATCGAATCACGAAAGTCT
+
:;?D@DCCCCBCCCCCCCCDCCCCBCCBBB@@>@BBB=BC@C@CCCBBBC@CDCBDAC@CCCB?C@CCDDCCCCB<A@@@@2@B=AABB=BDBB>BBB?BC?AABC@A?AIDCGCCC@BCC@C@DCCCBBBD@CCCC?BBBCCBCCBBB>BBCCC?CCC@BB>B?CB@@@A@BB=A:::;6;>B>;;;;:*;A@@@=ABCBBCGHBB@BCCD3CBBCCFD@CB@CCCBB@@>@@BCCCCC?A@B8;;CCCDCBBCDCCBBBBBA@>A:;;C?BABBCCF>BBBC
@ATNG8:05252:04664
GATGGTAGTGTCATATGAGAGTGTGTACTCATTCGTTTCGGAAGAGACAGGTACGTTTAATAGTTAATAGCGTACTTCTTTTTCTTGCTTTCGTGGTATTCTTGCTAGTTACACTAGCCATCCTTACTGCGCTTCGATTGTGTGCGTACTGCTGCAATATTGTTAACGTGAGTCTTGTAAACCTTCTTTTTACGTTTACTCTCGTGTTAAAAATCTGAATTCTTCTAGAGTTCCTGATCTTCTGGGTCTCTCTCTCACGCACTACCATCGAATCACGAAAGTCT
+
44993:=<:;;666@@CCBA;;;C:;9>BB@C?@@@@9:93:8<<<=<>=7995555)5.444=8=8=>;;;<999.44444$44.45>>4@<6626=<9>C>A?>>96.599555;;7;>>;>;;<<<<<;>9=<=<8<AAA?@>>;;<<@@?>>;@9989C?C?CBAA?@A99649?;,5.5.5;<<=+<;;;=09;;;99996515<<<$5555;7<6;;554444<;5:39::444.4455)59955555445499:///72//498.444355;2<=;;
@ATNG8:05261:04672
GATGGTAGAGTATCATGTGTATCTCCAGAAGATCAGGAACTCTAGAAGAATTCAGATTTTAACACGAGAGTAAACGTAAAAGAAGGTTTTACAAGACTCACGTTTAACAATATTGCGGCAGTACGCACACAATCGAAGCGCAGTAAGGATGGCTAGTGTAACTAGCAAGAATACCACGAAAGCAAGAAAATAAGTACGCTATTAACTATTAACGTACCTGTCTCTTCCGAAACGAATGAGTACACATCGTCGTGTCGTGCTACCATCGAATCACGAAAGTCT
+
6;=>:BBBBBCCBBFDCDCBBBBBC?CBB?BBAAAC=@<@AAA@@@?BD@C@CCB;;::6;?CCCDGCCCAA@8@@;;;;.5C<C.955&5<;5<=D?>AB;::-;>A@<?>?;?BA?AAABBBBBBBBBB<>@BB@BCFCAAAB<?<?9907;;BBC@A<BC???A;;;7=?@<>7>A;3997.3333)..(/<8<???BC?A?BB>>;>;?@@??8=>???@=5;69@A7=AA<>?ABBBBBB>>@BBBCBBB>>>@@A@A;@AA9979@@@@@@<ABBB
@ATNG8:05263:04673
GATGGTAGCGCAACATAGATACAGTACTCATTCGTTTCGGAAGAGACAGGTACGTTAATAGTTAATAGCGTACTTCTTTTTCTTGCTTTCGTGGTATTCTTGCTAGTTACACTAGCCATCCTTACTGCGCTTCGATTGTGTGCGTACTGCTGCAATATTGTTAACGTGAGTCTTGTAAAACCTTCTTTTTACGTTTACTCTCGTGTTAAAAAATCTGAATTCTTCTAGAGTTCCTGATCTTCTGGACGACGCGCACTGACACTACCATCGAATCACGAAAGTCT
+
<=CB@DB<<;;@9=@D@AACCBDBB;;;;>?:B@@C:95458<<<==;;7<>A@>7;7;;;@=B=:9;@@@A>@9=@@@@0:@<@ABC?CFCC?A;;5;@<@AAA;;6:A>>>???;@@A?A>BB;;;???;@???>BCABBBACA@?><=9978949;@A7<9<A==B>=<<695555'5.5.5999=,9@999,55@ABC@>9?299949#9:456<@:>>;655<;<<9;6:::==:;/0060/0=?@@AC@?@CC@@@A@@7::@@?9@>??BBB:A@;;
@ATNG8:05268:04649
GATGGTAGTCTCAGATAGTCTATAGTACTCATTCGTTTTCGGAAGAGACAGGTACGTTAATAGTTAATAGCGTACTTCTTTTTCTTGCTTTCGTTGTATTCTTGCTAGTTTACACTAGCCATCCTTACTGCGCTTCGATTGTGTGCGTACTGCTGCAATAATTGTTAACGTGAGTCTTGTAAAACCTTCTTTTTACGTTTACTCTCGTGTTAAAAATCTGAATTCTTCTAGAGTTCCTGATCTTCTGGATAGCGACGCGATATACTACCATCGAATCACGAAAGTCT
+
C?A?9B>@@@@=CCCCBBACCCC@@;;9>>:;499:9;&9<2:49>ABB==:BBA@A=@?AAAA?B?BBBA;::::.44:::':9299<<4;:<1665/:/0*///9/55)5:::?<=B?BAC?C=@@CDCC@@>A@@@ADCBCEB@@@;<;;;:?A>;:69=@A;@:>556;<<<>6;;;;;+9478//000$0/799/:=;656=<<<7<<::'4455=9=:==8;??9:9B?B?CBBBBC8::B>BA;;;;;;?@:::@?CCBBA?BBBAB>@A:9:@@8@9::
@ATNG8:05269:04678
GATGGTAGCACACGAGATCTCATCGTACTCATTCGTTTCGGAAGAGACAGGTACGTTAATAGTTAATAGCGTACTTCTTTTTCTTGCTTTCGTGGTATTCTTGCTAGTTACACTAGCCATCCTTACTGCGCTTCGATTGTGTGCGTACTGCTGCAATATTGTTAACGTGAGTCTTGTAAAACCTTCTTTTTACGTTTACTCTCGTGTTAAAAATCTGAATTCTTCTAGAGTCCTGATCTTCTGGTGTCGTCTATCATGTACTACCATCGAATCACGAAAGTCT
+
56CC;BDCCBCCC@AABCCCCBCCCCBBBB;::;CCC?GC@C@AB@CCCD@CBB??=@?BCBB@B@CCC?@???B?BBCCC2@>6?99929AAB=?@B?BB<>>ABBC?BBBCBBBB@BB><@=AA@??==>=AA@@;@?DD==<AAAA>@@A>>:>==;?@:?=@>>>AAAAA:=>>@?/>5:5;;>>>/>@:;;1;;;;;;?;;;<>BBB/@:;:B;?:8918:;<///=9======:==B=?===<=///=@=A??>>>BB====>>8==?>>>A:@?::
@ATNG8:05271:04678
GATTAGTGTGTCTCTGAGATAGTACTCATTCGTTTCGGAAGAGACAGGTGCGTTTAATAGTTAATAGCGTACTTCTTTTTCTTGCTTTCGTGGTATTCTTGCTAGTTACACTAGCCATCCTTACTGCGCTTCGATTGTGTGCGTACTGCTGCAATATTGTTAACGTGAGTCTTGTAAAACCTTCTTTTTACGTTTACTCTCGTGTTAAAAATCTGAATTCTTCTAGAGTTCCTGATCTTCTGGCTCTCGTAGACAGATACTACCATCGAATCACGAAAGTCT
+
CBC><<==<ABA;66??;@>CBBAAAA??>@BCC=AA6;5999@@CD@BBA99;,;59=9=5?=A@@>////7477877'784;<>=4559625=<87=*//::;><>DCBB:9:<@@C?B?CIBAAB<;5;A@@=ACCBB@@@CCB@@@CBA=A@@=@A?BACC;;;C@A?@>>>>>0>9=6;>@@@0BCCCC>B@@>@A994@.9999'999:@?A>BC@ABABBAB?B?BBBCCC?B:;9;AA@ABBABBCABA;;;@>=:?:::B?BBBABCE>EEEE
@ATNG8:05272:04648
GATGGTAGAGAGAGCTCTCTCATCGTACTCATTCGTTTCGGAAGAGACAGGTACGTTAATAGTTAATAGCGTACTTCTTTTTCTTGCTTTCGTGGTATTCTTGCTAGTTACACTAGCCATCCTTACTGCGCTTCGATTGTGTGCGTACTGCTGCAATATTGTTAACGTGAGTCTTGTAAACCCTTCTTTTTACGTTTACTCTCGTGTTAAAAATCTGAATTCTTCTAGAGTTCCTGATCTTCTGGGCAGACTCTCACACGCCTACCATCGAATCACGAAAGTCT
+
>>CC@CB??@;;955569@ACBBBCB<A@@BC?BA@A:;;6;=BBABBBC=AABBC@C@CBBC?B?BAAAA??8?499999$984;@AA<@AAB=???=AB49:93:>28==8BB@A==>==B<@@AA;;;?=B@@@:>>B>>>?;<:A??===?<898=??:>;>?@>>>>AB:==@B;BC7;7;BFED/>>ABB9???@@AA>>>8====+=;;;?;@:===AAAA;;;=B=B>>>@?:=:::0:==<==;;;@AB@?<9<=<96//-3-36-//==6999:
@ATNG8:05272:04650
GATGGTAGTACATGATAGACGACACCAGAAGATCAGGAACTCTAGAAGAATTCAGATTTTTAACACGAGAGTAAACGTAAAAAGAAGGTTTTACAAGACTCACGTTAACAATATTGCAGCAGTACGCACACAATCGAAGCGCAGTAAGGATGGCTAGTGTAACTAGCAAGAATACCACGAAAGCAAGAAAAAGAAGTACGCTATTAGCTATTAACGTACCTGTCTCTTCCGAAACGAATGAGTACGTGTGCGACGTGTCTCCTACCATCGAATCACGAAAGTCT
+
<;<B@CBDCBB;;955:;>>;:;A@8<BB@BB@C;;:;@CBBBBAC@BF@C?B?@;;;;;*;;BBCCCCBC;;;0;@;;;;;';9252999&5=94;969ACB;;5;5<<5;AA>BBBBCCCDDCCABBCAB>B:;;>B@A@CB@A=A?ABB>BBCBC;;;?BAA@@@@CC?BCB?BB@A@9?==9:9:::(9=;@ABBBABBB?BBA???<A<@====9<@:::??=A=@@>6=8818?>>?@=;;;=;;;@A898>888:::79>::8A<@@CBCCD>C???
@ATNG8:05274:04658
GATGGTAGTATATCGCGTCGCTATCCAGAAGATCAGGAACTCTAGAAGAATTCAGATTTTTAACACGAGAGTAAACGTAAAAAGAAGGTTTTACAAGACTCACGTTAACAATATTGCAGCAGTACGCACACAATCGAAGCGCAGTAAGGATGGCTAGTGTAACTAGCAAGAATACCACGAAAGCAAGAAAAAGAAGTACGCTATTAACTATTAACGTACCTGTCTCTTCCGAAACGAATGTGTACACATCGTCGTGTCGTGCTACCATCGAATCACGAAAGTCT
+
-55638=ABBB;;;BBBABCCBA??9@AB>@AA;;;=B=BCCA@AB@BC?B@@@;;9===,?=?ABBBBA?=??9?=@AAAA1;@<@:CDF;CCF@B;;;ABB;;99?CC?ABB?@@CCCCCBEDECE@AAB?A@AA>ACCBBBBC?B@C::::BBBBCDD@BBBBBB@BB>AAB?BAAAA8;;;898888(7@:===>B@?=>:=8=@>>;>;>@CCB?BCCBAAB?B?BBD>EBB????CDDCD??;???AAAA???@AABAA=A???@==::::::,9@@A
@ATNG8:05276:04675
GATGGTAGACACGTGTGCTCTCTCGTACTCATTCGTTTCGGAAGAGACAGGTACGTTAATAGTTAATAGCGTACTTCTTTTTCTTGCTTCGTGGTATTCTTGCTAGTTACACTAGCCATCCTTACTGCGCTTCGATTGTGTGCGTACTGCTGCAATATTGTTAACGTGAGTCTTGTAAAACCTTCTTTTTACGTTTACTCTCGTGTTAAAAATCTGAATTCTTCTAGAGTTCCTGATCTTCTGGAGATATCATCAGCGACTACCATCGAATCACGAAAGTCT
+
CBBC?DBCCCED;=9;66?A==BBCBAAACBA?ACDD;::6;=A@AABBA=@@BBB?B?@??B=A=A?@@FBBBC=@@::9)8:06//*/::A9BB@=>>8;00/;;38=?<>8??=@@@;@<@@@@>>>B<??AA:>>@@@@@AA=:;;>==>6878;>=:?;888>>>??B>A??@@5?;?9==??>/<<333-3-----366<7==>>.<555:6C9@@;@:9:///7=6<;===?7;;@<A=;:;;;;;AB???@?;;;5;;>>B:=>BBBBC:@@@@
@ATNG8:05279:04661
GATGGTAGCGAGCGAGTGTGTATACCAGAAGATCAGGAACTCTAGAAGAATTCAGATTTTTAACACGAGAGTAAACGTAAAAAGAAGGTTTTACAAGACTCACGTTAACAATATTGCAGCAGTACGCACACAATCGAAGCGCAGTAAGGATGGCTAGTGTAACTAGCAAGAATACCACGAAAGCAAGAAAAAGAAGTACGCTATTAACTTTTAACGTACCTGTCTCTTCCGAAACGAATGAGTACTATGTAGAGCTCTATACTACATCGAATCACGAAAGTCT
+
<=BC@CA?ACJAAACDBBCCBBBBB?BBB@AAAA;<295>?@??::6:?9??ABA;;;;;(;5AB@A<BGCDCD>C@;::::*;B>B4;;;&9CD?>CECCCD::<;@CD@@@@?CECC@@ADCBBBCBBBB@BCCC@BBBBBA@A?B>BA@?ADFDDDCB?BBCCDB?BA@BBB=??ADD<???;??ABA3AC>A999??<;=8>;>BDC:B=A==;;5;888???=A<@@F:>>>=@;;;;;;A=====ABAABCBC@@@:9:888>A=;;;;;;=4==88
@ATNG8:05282:04670
GATGGTAGCGAGCGAGTGTGTATACCAGAAGATCAGGAACTCTAGAAGAATTCAGATTTTTAACACGAGAGTAAACGTAAAAAGAAGGTTTTTACAAGACTCACGTTAACAATATTGCAGCAGTACGCACACAATCGAAGCGCAGTAAGGATGGCTAGTGTAACTAGCAAGAATACCACGAAAGCAAGAAAAAGAAGTACGCTATTAACTATTAACGTACCTGTCTCTTCCGAAACGAATGAGTACGTGTGCGACGTGTCTCCTACCATCGAATCACGAAAGTCT
+
55>>:>BBCBBBCBBBCCCDCCCCB@BBA?BGDCCC8;:;@BADBB<??>A;><A;;;;;(;;AADCBBB@@@A;@A;;;;;$:;4999999(9@<8=DBCBCC;;:;?CBABBC@CDDBABCCBBBCBCCCC@BBFF>BACCCC@?;B=AAB?CDDCCBCC@BCCAAC?CC??@B?CBBA@:A??<?DCCC2CD?B>>>BBBBB?B?BB@@:=9<=A::7:AABBCC@C@CCC>BBB>BBCBBBC???BBBCCCCBBBBCC?A>?<;@==><@ABDBBB=BBAA
@ATNG8:05285:04673
GATGGTAGCTCGCTGATGATATCTCCAGAAGATCAGGAACTCTAGAAGAATTCAGATTTTTAACACGAGAGTAAACGTAAAAAGAAGGTTTTACAAGACTCACGTTAACAATATTGCAGCAGTACGCACACAATCGAAGCGCAGTAAGGATGGCTAGTGTAACTAGCAAGAATACCACGAAAGCAAGAAAAAGAAGTACGCTATTAACTATTAACGTACCTGTCTCTTCCGAAACGAATGAGTACTGTATCTATGTGTGCGCTACCATCGAATCACGAAAGTCT
+
54==:<BBELA@;CBCCCBCCCC:;:;BB@CCDBBB@C?BBC;:;D@BC?B?=<=::999):9??ABAAAC999,9>:;;;:':?>@2;;;6;CCIGCBBBBB;;:<@BB?BCB?BCCCCCCBBCBCBCCBB@CCCC=@?BBAA@C9?;@::7;FEHBBBC?AAABAA>AC>BBB@BBCCG>AAA>ABFDC2AA====>?A@@@<>;>>>A=@<@@A@@=@@@@@AA?B????:?BA@DDCCBBBBBBBCBBBBBBA>>>AA;;<=BA@??8;;==AAA9@:99
@ATNG8:05290:04638
GATGGTAGGCGACATACATACGCGCCAGAAGATCAGGAACTCTAGTAGAATTCAGATTTTTAACACGAGAGTAAACGTAAAAAGAAGGTTTTACAAGACTCACGTTAACAATATTGCAGCAGTACGCACACAATCGAAGCGCAGTAAGGATGGCTAGTGTAACTAGCAAGAATACCACGAAAGCAAGAAAAAGAAGTACGCTATTAACTATTAACGTACCTGTCTCTTCCGAAACGAATGAGTACGATGAGAGAGCTCTCTCTACCATCGAATCACGAAAGTCTT
+
<<@C@BB>9<<BBCBCBCCCB@@CC@BBC?AAABCCAC?CDBBA@AA@A8;6;A@:::::'96949A@?>?<A@8AA;;;;;$9@<@4555'555.5;;;<<<:@6;6;@=ACE@CCBE@AAHAAABCDCAA?AABGACBBB;;;A?B?AAA@DBBBA@@?;?@@@>?498<888=???@A9?78/8;;;;';<8;33388;;<7;458::4<:8????69945@5527<88854><:>?:8<??@@BBBBBBA@@@0//899883:555;699>=88;5::0/)
@ATNG8:05295:04635
GATGGTAGACACGTGTGCTCTCTCGTACTCATTCGTTTCGGAAGAGACAGGTACGTTAATAGTTAATAGCGTACTTCTTTTTCTTGCTTTCGTGGTATTCTTGCTAGTTACACTAGCCATCCTTACTGCGCTTCGATTGTGTGCGTACTGCTGCAATATTGTTAACGTGAGTCTTGTAAAACCTTCTTTTTACGTTTACTCTCGTGTTAAAAATCTGAATTCTTCTAGAGTTCCTGATCTTCTGGATAGCGACGCGATATACTACCATCGAATCACGAAAGTCT
+
5:=>@CCBBCC@@@BB@BBCCBBBCAA@BGAA@ADDG>CC@B@BBBBBCC;;;A@@?B?CBAA>A@BBBCBAA9=133333$3;6;999,3??A=A??8<=9<=;;;@>BBCBBB@@<;;;<@<@@;;;>>>=BCBD;??AAAA?>>D@===DAA<>>><@B<A;>>AAAA?@@=A>>>>2>:>8;;DDD/>@@@@9@@>>>E@@@@;@CBB/B;;;B:=:>A=ABAA;<<;><A??;;;6;;B=BBB@@@>>?B>>=>>?@@@D=>;<;B===;;;BB:B:;;
@ATNG8:05248:04711
GATGGTAGCATCATGCATATCTCACCAGAAGATCAGGAACTCTAGAAGAATTCAGATTTTTAACACGAGAGTAAACGTAAAAAGAAGGTTTTACAAGACTCACGTTAACAATATTGCAGCAGTACGCACACAATCGATGCGCAGTAAGGATGGCTAGTGTAACTAGCAAGAATACCACGAAAGCAAGAAAAAGAAGTACGCTATTAACTATTAACGTACCTGTCTCTTCCGAAACGAATGAGTACTATGTAGAGCTCTATACTACCATCGAATCACGAAAGTCT
+
<<=C?B?;?===?@AACBBBBBCCB@DGDACCBCBB?B@CBDBBCC?AA@B?BAA@BAAA+A6AABCCCBBBBC8@@;:9:9$9;6;2555&5>>9@C<BACBCC?@?@C?BAA?ABBBBBDCCCCCCBBBC@CCCCDDDBBBBCC?B?B;:6:A@@BBAA=AABABB@BC@BBB>AA@>?899708====/::16///;<>;;6;9<<@A4:697@AA=@B999BC?B@BBB=AA?=888AAABBBBBBBBAAABBB>AAA>>><???>>:>===BCE>BBBC
@ATNG8:05254:04687
GATGGTAGGAGACACGTCGCACACGTACTCATTCGTTTCGGAAGAGACAGGTACGTTAATAGTTAATAGCGTACTTCTTTTTCTTGCTTTCGTGGTATTCTTGCTAGTTACACTAGCCATCCTTACTGCGCTTCGATTGTGTGCGTACTGCTGCAATATTGTTAACGTGAGTCTTGTAAAACCTTCTTTTTACGTTTACTCTCGTGTTAAAAATCTGAATTCTTCTAGAGTTCCTGATCTTCTGGGTCTACGCTCGTCGCGCTACCATCGAATCACGAAAGTCT
+
CBBB?BBB@BCBBBCCBBACCCBBBBCCCCAA?ACFG>CC?B?BCCCCCC?CCCBA?B@CCCD@C?AABBBBCAA<@@DCD1A@>@BBD;BBAB>BBA=<<177@CDC?BBCCAAAA>??A7;7;>>?A>><;AAAA:;;;>>>==AAA>??@>>;>>=;AC:A;@@AAA?>>C<BA@AA5A<?;?AAAA/CA9990668///>99<:====.=AAAB=A=;;7;>>A;;;<?<>>AA>=5::??9?AA@>==@?????BB>=>><>>=BA<CC@@==;7<A<<
@ATNG8:05254:04717
GATGGTAGACACGTGTGCTCTCTCGTACTCATTCGTTTCGGAAGAGACAGGTACGTTAATAGTTAATAGCGTACTTCTTTTTCTTGCTTTCGTGGTATTCTTGCTAGTTACACTAGCCATCCTTACTGCGCTTCGATTGTGTGCGTACTGCTGCAATATTGTTAACGTGAGTCTTGTAAAACCTTCTTTTTACGTTTACTCTCGTGTTAAAAATCTGAATTCTTCTAGAGTTCCTGATCTTCTGGGTCTCTCTCTCACGCACTACCATCGAATCACGAAAGTCT
+
>@BD@CBBBBC@@;@@;;>>BCBCGCBBBC;;9;CBB<BC7:79AABBBB@BBA@@<A=@CAB?C@BBBBABBCC=??BBB3AB=@>>>:?AAA>AAB<?>;??AA@A=ABBCB?BB=?>?=B<???A@A@@;@AAB<>=>><<::;??@@>>>B<===<AB>D=>===BBAAA;>>AAB5A=A:==@@?.=====3;;==>AA===;????/=>=<A<A=@A<>>>?>>><>=BF>=>A=@?>?9>????=>>@>>>AAA====8:::==;?==888816666
@ATNG8:05256:04705
GATGGTAGTACATGATAGACGACACCAGAAGATCAGGAACTCTAGAAGAATTCAGATTTTTAACACGAGAGTAAACGTAAAAAGAAGGTTTTACAAGACTCACGTTAACAATATTGCAGCAGTACGCACACAATCGAAGCGCAGTAAGGTTGGCTAGTGTAACTAGCAAGAATACCACGAAAGCAAGAAAAAGAAGTACGCTATTAACTATTAACGTACCTGTCTCTTCCGAAACGAATGAGTACGATGAGAGAGCTCTCTCTACCATCGAATCACGAAAGTCTT
+
44495::<@@:;655<;:;994555.5<<7<<<;>94;;@>>@@@A<@@=A<?==5999:*999::@BBCBBCD=ABABAAA0;;5;5;;;-;BCAEDEFDEB@@=@=A@7;;B=ACCCCDCCCCBBBCCCF@CCBB?BCCCCBCA<A+0,0+0>>@@=@@;>;;??A=<;5;;;>ACBBB>????ACCCC1BB?B9::@?B@A?B?B@@@@B?CCCAB?BCC@??B?@=AA@8>00*0:::>A@AA???BBBBBBDBBBBBAAA@BBBBB>@??=666.69//(
@ATNG8:05257:04682
GATGGTAGACATATCGTACTCTCTGTACTCATTCGTTTCGGAAGAGACAGGTACGTTAATAGTTAATAGCGTACTTCTTTTTCTTGCTTTCGTGGTATTCTTGCTAGTTACACTAGCCATCCTTACTGCGCTTCGATTGTGTGCGTACTGCTGCTATATTGTTAACGTGAGTCTTGTAAAACCTTCTTTTTACGTTTACTCTCGTGTTAAAAATCTGAATTCTTCTAGAGTTCCTGATCTTCTGGACAGAGTGTGCAGATACTACCATCGAATCACGAAAGTCT
+
?@BB;CBBBCC@@ABCCDGBBBCCCBBAAB@@>@BAD>A@?@@BC@@ABB?AAAAA>A@BBCC?B?BBCBC@A>>;<@A=B+<?>A888*89:76>=>;@B=>?BB??>?>BEBAAA=>??<A<A@>>A@@@;>>>?688A>=<>@@AAA@????@BAA<A?;?:=<@=>>A@@;>CCAA;C=D<?????/?A@@@9@A?=<>==<<8<==?/?>==B=B=??;@@@@===<A<A???@@:>==:=AA@@>>>??BB@@<<=>AD<=;;;?=?ADD:::7;?AA
@ATNG8:05258:04689
GATGGTAGCGGCATATCAGCGCAGCCCAGAAGATCAGGAACTCTAGAAGAATTCAGATTTTTAACACGAGAGTAAACGTAAAAAGAAGGTTTTACTAGACTCACGTTAACAATATTGCAGCAGTACGCACACAATCGAAGCGCAGTAAGGATGGCTAGTGTATCTAGCAAGAATACCACGAAAGCAAGAAAAAGAAGTACGCTATTAACTATTAACGTACCTGTCTCTTCCGAAACGAATGAGTACAGAGAGTACGATATGTCTACCATCGAATCACGAAAGTCT
+
///759;004.4555<>=696CCCDD>B::89@@BBA?B:;:ABABB?;:59<@=ADCCCC5B@CCCCGCCCBBB:AA;;;;;*;;5:4:9:09@==7:5444;8:59=>?<ABCADDDCBBBBDCCCEFF::9;BBB@DBBBAB;;8;?CCD@BCCCBBCACCCBBBB@995:?>9=@9:9,8;;6>BCDD3CC?BBBBAA@?;5;499::<A<??CCC?AABBBCCAD?BBD>CBB?B@@@AAABAA??@ACFGBBBBAA@A??;?BBBD@CC@A>=>8=@?@
@ATNG8:05259:04722
GATGGTAGCAGACGTGACAGAGCGCCAGAAGATCAGGAACTCTAGAAGAATTCAGATTTTTAACACGAGAGTAAACGTAAAAAGAAGGTTTTACAAGACTCACGTTAACAATATTGCAGCAGTACGCACACAATCGAAGCGCAGTAAGGATGGCTAGTGTAACTAGCAAGAATACCACGAAAGCAAGAAAAAGAAGTACGCTATTAACTATTAACGTACCTGTCTCTTCCGAAACGAATGAGTACGTGTGCTACGTGTCTCCTACCATCGAATCACGAAAGTCT
+
//<<7;BA@CBCBCDCCCCECFCCC=AAC?CCCCBB@B?BBBABCA?AA?A?BBB<<;;<1<?BCCACAAAABA7?>9;;;;';9252555&5<>9?B=BCCECB?C@BC@BCC?BBCBBBCCB;;;DDDCC@DCCC@BAAABABB?B?BAA?ACBBCDBB?BBDBBB?BB@AAB=@?CCC=???:?AAAB3@C>@=<<@@@AA<A7:;AA;?:?ACBB?BBAAACC?B?BCC=CAC@AABAACBAAAAAAAA>>?>>>>>=@??<>>>?>:==BBBA@;B::9
@ATNG8:05262:04711
GATGGTAGCATCATCATATCTCCCAGAAGATCAGGAACTCTAGAAGAATTCAGATTTTTAACACGAGAGTAAACGTAAAAGAAGGTTTTACAAGACTCACGTTAACAATATTGCAGCAGTACGCACACAATCGAAGCGCAGTAAGGATGGCTAGTGTAACTAGCAAGAATACCACGAAAGCAAGAAAAAGAAGTACGCTATTAACTATTAACGTACCTGTCTCTTCCGAAACGAATGAGTACTGCGTCTCACTCTCGCCTACCATCGAATCACGAAAGTCT
+
899948:<<<556666EE@?;;;)5BB=ABBB<;8<>CCDCCBB@B@254544:<<<<+;8<=;?@A888@?7;;5555&5<7<8>=<0;;;8<>@@@A@00,0;00,0>@6<<A@BBBBBBBAA9::B?CCAA?AAAABCBC?C?@@?587<9774833;;999633.3;;49:333(333422222$5606622295576<6;<;</808;???>AAAA???>A>BCB=B?><>AACB88/>>/00;?78=CBB@?<A8929988<8;<>799A<AABA
@ATNG8:05263:04699
GATGGTAGGCGTGTGAGAGTCTGCCCAGAAGATCAGGAACTCTAGAAGAATTCAGATTTTTAACACGAGAGTAAACGTAAAAAGAAGGTTTTCAAGACTCACGTTAACAATATTGCAGCAGTACGCACACAATCTAAGCGCAGTAAGGATGGCTAGTGTAACTAGCAAGAATACCACGAAGCAAGAAAAAGAAGTACGCTATTAACTATTAACGTACCTGTCTCTTCCGAAACGAATGAGTACTATGTAGAGCTCTATACTACATCGAATCACGAAAGTCT
+
B@@@<B?@=ADBBBBABDCBBA@@=:@AB>BBABCI@CACBA@@BB:;;@D@<;:@@@@?0><@??B????@A@8@?<=>?>.>@=A?FCB:=B?A9887<<=>7<7=B>B9927888BA@@@BA@@>==A:;;;:6;?@@AA??;>:>894:?;?A=@@<@@@@BC=00,0@>*/00/)/7;635555$52+278789=5506:>>AA=D>F==>><>AAA@??<@=??>3;?A=ABBBBBBBBBBAABAA???BAAAB@AAA@@@A<@@@C>==6=887
@ATNG8:05266:04708
GATGGTAGCGAGCGAGTGTGTATACCAGAAGATCAGGAACTCTAGAATAATTCAGATTTTTAACACGAGAGTAAACGTAAAAAGAAGGTTTTACAAGACTCACGTTAACAATATTGCAGCAGTACGCACACAATCGAAGCGCAGTAAGGATGGCTAGTGTAACTAGCAAGAATACCACGAAAGCAAGAAAAAGAAGTACGCTATTAACTATTAACGTACCTGTCTCTTCCGAAACGAATGAGTACAGAGAGTACGATATGTCTACCATCGAATCACGAAAGTCT
+
44<=9>BLCCA?;566<<<@@BA;926?>9>=@>>>6945;<9:9=9?A9?;?AACCFII5A?CCCBCFCCCCD=BA;:9:9.9C=C2;;;.;CC?BBBABBB@@<@?BB@CBC?CCCCCBBBCCBBBBBCC@CCAA>@?BABBBB@CACBB?BCBBCDDD?BAABBB@BB?BBB=?>@@>7??@<@BBBB3BC?BAAACDBBB?B?AA<=1818?BBB@DCBBBCD?B?ADD>CDD?BBBBBBBDCBAAABBBAABBCBBAB@B>BBB>>;CC@::=B:A?::
@ATNG8:05270:04716
```
