## Supplementary material for "Massive Multiplexing Can Deliver a $1 Test for COVID-19": Fastq files for Ion S5 analysis of 24 indexed plates: E-gene_Plate06_Rep1_IonCode_0107.filtered.fastq (part 61 of 127)

```
GATGGTAGGAGACACGTCGCACACGTACTCATTCGTTTCGGAAGAGACAGGTACGTTAATAGTTAATAGCGTACTTCTTTTTCTTGCTTTCGTGGTATTCTTGCTAGTTACACTAGCCATCCTTACTGCGCTTCGATTGTGTGCGTACTGCTGCAATATTGTTAACGTGAGTCTTGTAAAACCTTCTTTTTACGTTTACTCTCGTGTTTAAAATCTGAATTCTCTAGAGTTCCTGATCTTCTGGTGTCTGATCTGTATCACTACCATCGAATCACGAAAGTCT
+
BCED@CCC?CCCAABCCCCDDDBABCCCCCAA>ACBC>CC@B@CBBCCCC?CCAAA?C?CCCC@C?CBAAABCCC>99:::$971;@BC>BBA?<?>=8==9>@BCDC?AAAAAAAA;AAA;A7>>AA<<<>9>A@@9==@@????A@@@?>>>@=@@?;AA;@<@A?@@@@AA<@@@@A6@<><>@AA@.@A???7>888?@@A;9<5<<<1=>>>A<@<678@@A9987=///;;////<@9<@@@@@@@@A@@@@@@@=>;;A=><>:>A>>>>@8@AAA
@ATNG8:05272:04719
GATGGTAGCGCACACATAGATACAGTACTCATTCGTTTCGGTAAGAGACAGGTACGGTTAATAGTTAATAGTCGTACTTCTTTTTCTTGTCTTTCTGTGGTATTCTTGCTAGTTACACTAGCCATCCTTACTGCGCTTCGATTGTGTGCGTACTGCTGCAATATTGTTAACGTGAGTCTTGTAAAACCTTCTTTTTACGTTTACTCTCGTGTTAAAAATCTGAATTCTTCTAGAGTTCCTGATCTTCTGGAGATATCATCAGCGAGCTACCATCGAATCACGAAAGTCT
+
44997<56:?;<==<=;B><595555999;?<59//7.7:)//)///<;@@:<<//)-3837--/)-(-7//////<<.44444$48.45:>;2454997;<@6<@64448<A@BBBDBA;;9;BC?CACDCCGFDD@CCCC@CCCCC9;;CBBBFAAAD@C;;:;C?B?BCCCAA@CC=A;;;;.;@B<;;;;;*;?;;;/:@AABBBCCC@CCCC5BBBBC>B@BA?ACAAB;;:;ACCCFDD@BAB<;;;BBABCBCBCCBAA;;;B?BBCCBADDDDBBM>BB;;
@ATNG8:05274:04725
GATGGTAGGCGACATACATACGCGCCAGAAGATCAGGAACTCTAGAAGAATTCAGATTTTTAACACGAGAGTAAACGTAAGAAGAAGGTTTTACAAGACTCACGTTAACAATATTGCAGCAGTACGCACACAATCGAAGCGCAGTAAGGATGGCTAGTGTAACTAGCAAGAATACCACGAAAGCAAGAAAAAGAAGTACGCTATTAACTATTAACGTACCTGTCTCTTCCGAAACGAATGAGTACAGAGAGTACGATATGTCTACCATCGAATCACGAAAGTCT
+
::0000<B=CA;;BBBCDCBA@@BB=AAGACCDCBB?B@CCCBBAA>AB@C@BBCBBBBC2B@AAACCBBBCEC=BA:;5;;5;A=@=ABB9BBB@CCBBCCDBB?B@BB?CCC@BDDCBBBCCCBBBCCCC?CCCC=AABBCB@A<B?BBB?BBCCCCAA>AAAAAA?BB?BBD999CCA9@9929<<>>.?A@999?BB@AA:=:>???:>:=CCCB@CCCBBBC?C@BBD=CCC?AABBBBCBBBABCBBBBBBBBB@A@@??@AACC?DA@@??=5=966
@ATNG8:05277:04719
GATGGTAGGACGATCGTCTGAGAGGTACTCATTCGTTTCGGAAGAGACAGGTACGTTAATAGTTAATAGCGTACTTCTTTTTCTTGCTTTCGTGGTATTCTTGCTAGTTACACTAGCCATCCTTACTGCGCTTCGATTGTGTGCGTACTGCTGCAATATTGTTAACGTGAGTCTTGTAAAACCTTCTTTTTACGTTTTACTCTCGTGTTAAAAATCTGAATTCTTCTAGAGTTCCTGATCTTCTGGTATACACACTCGCTCGCTACCATCGAATCACGAAAGTCT
+
;<BC@FCA;@@;55<BBBCBGBBB@BB@BCAA?BDDD>CC?B?BCDDCBB?BCCFK@C?BABB?C@BBCB@;:;@<@AAAB0:;4;@@@;@BCCAFEEGCE;;;ACBB?CCBBBBGD?BA@>@@CCBB@AAD@BBCB:;;BA@@BBBCCBBBBBB@@@@@CC@C@CCBCCCDAA?BCCCC:C?B?BDKKD0CC;<<;.;ECB@A@@00,0;<;,;009C?C?BB;::DBAAA@C?BBDCDB?DDB@CCBCDBCABCB@@@CCBBBB@BBAAA?CCB@;;;/;@@@
@ATNG8:05278:04725
GATTAGTGTGTCTCTGAGAGTAGTACTCATTCGTTTCGGAAGAGACAGGTACGTTAATAGTTAATAGCGTACTTCTTTTTCTTGCTTTCGTGGTATTCTTGCTAGTTACACTAGCCATCCTTACTGCGCTTCGATTGTGTGCGTACTGCTGCAATATTGTTAACGTGAGTCTTGTAAAACCTTCTTTTTACGTTTACTCTTCGTGTTAAAAATCTGAATTCTTCTAGAGTTCCTGATCTTCTGGAGATATCATCAGCGAGCTTACCATCGAATCACGAAAGTCT
+
>5546BB@ABBBBBBBBBB;000/9/////)4444(44.4.5==?@??<>>>@D?B:=@=A;><A///<99557<<AAA0AA=A@AD;@?;<6;?>9==-/0;;;>=>>?@<A=>055:.4.5??=:9:9299;@7>@?666CBA965<<599;?;<;>>8<7::55566?A:=;;;;0;:?ACCDCB1@999?5=>>00*0=>>>;????0BCB@<;>;00+////:54.57=459CE?@?A;0....--555--//--//)/:375777)////7793;9<<
@ATNG8:05280:04726
GATGGTAGCGAGCGAGTGTGTATACCAGAAGATCAGGAACTCTAGAAGAATTCAGATTTTTAACACGAGAGTAAACGTAAAAAGAAGGTTTTACAAGACTTCACGTTAACAATATTGCAGCAGTACGCACACAATCGAAGCGCAGTAAGGATGGCTAGTGTAACTAGCAAGAATACCACGAAAGCAAGAAAAAGAAGTACGCTATTAACTATTAACGTACCTGTCTCTTCCGAAACGAATGAGTACGATGAGATCTCGTGTGCTACCATCGAACTCACGAAAGTCT
+
889<7/0////77/45:;;<<<>6646?B:BC=@@?;?5:::9;::74407:@AABBBBB0B?CCBBCBD9;:>8=994444$49.5.5@@0><<49>00)/99;;8<854.4<;5::><5:5>>=995;=9;2:;9>9>=;:>494.5.595.59;;B==B?@BBDAA=@@=@@?;?AAAA;>7708?@>@.=A:?>?@@>?<?4938?;<5;5;>B;;7;B@@@@@>@?ADD=AAC<??>998<;787;33388888;<::=;;695556)..385733(/35.
@ATNG8:05282:04680
GATGGTAGCAGACGTGACAGAGCGCCAGAAGATCAGGAACTCTAGAAGAATTCAGATTTTTAACACGAGAGTAAACGTAAAAAGAAGGTTTTACAAGACTCACGTTAACAATATTGCAGCAGTACGCACACAATCGAAGCGCAGTAAGGATGGCTAGTGTAACTAGCAAGAATACCACGAAAGCAAGAAAAAGAAGTACGCTATTAACTATTAACGTACCTGTCTCTTCCGAAACGAATGAGTACAGAGAGTACGATATGTCTACCATCGAATCACGAAAGTCT
+
456>:@CCCC@@?CCB@AABDEHCC@BBC?BBB@AA?B?BAAACCC?CC?C?BB@?@@@?.@?@AB99:B???@;@@;;;;;.;C>C5;;;.<AA=ABBBBCDGD@B@BC@AAB=AAAACCECCCBCCBBBB@BBAA?AAA@AABB?B@FBB?CBBBCDDD?ACCCCB?BB???@?BBBBB;AAA?B?AAA/??5;;=;:;AAB<?=?>>?3818@B??=@CBCBDD?A>ABD>BDB?BBBBAABCCCAAACCBBBB@:::??<;6<:::;>D;;;?AD;AA>=
@ATNG8:05283:04691
TATGGTAGAGTACAGTGTAGTAGACCAGAAGATCAGGAACTCTAGAAGAATTCAGATTTTAACACGAGAGTAAACGTAAAAAGAAGGTTTTACAAGACTCACGTTTAACAATATTGCAGCAGTACGCACACAATCGAAGCGCAGTAAGGATGGCTAGTGTAACTAGCAAGAATACCACGAAAGCAAGAAAAAGAAGTACGCTATTAACTGTTAACGTACCTGTCTCTTCCGAAACGAATGAGTACTGTATCTATGTGTGCGCTACCATCGAATCACGAAAGTCT
+
BBAA?ACCCCDDDBBACCCDDDC??>@CC@CCBCAA>A?ABBACBB?AD@D@BA?:::;-;=BBFFEEBBAA@8AB;;;;;*<C=C5999&5BD8>CBCCB@99:-;=>@=ABD9B@AACCCCBBBCCCCCC?CCCC?BBBBCCCB?@=@996:CBBBCCB?ABCBBB>BB?BBB?ABB@@9A??:?@?@?2@?<?>>>@AA<<:=:<>AB7;7;AC@@=@AABCCC@D@CCC=BBB?AACAABBBCBBB@B<>>@@>>=@@????BCBAA<ABAABDC>BBBC
@ATNG8:05284:04696
GATGGTAGTGTCAGTGCGCGTCGTCAGAAGATCAGGAACTCTAGAAGAATTCAGATTTTTAACACGAGAGTAAACGTAAAAAGAAGGTTTACAAGACTCACGTTAACAATATTGCAGCAGTACGCACACAATCGAAGCGCAGTAAGGATGGCTAGTGTAACTAGCAAGAATACCACGAAAGCAAGAAAAAGAATTACGCTATTAAACTATTAACGTACCTGTCTCTTCCGAAACGAATGAGTACACATCGTCGTGTCGTGCTACCATCGAATCACGAAAGTCT
+
/:99268:///;<=:;=A<<<@@===DGACCBCCI@C@BB@@@BC@CC=A6:97;;<>?.<;??>877@ABBA9>;;9999$9549.55)5<<4;;;;;><:;7:5:>259C@BBBCAABBBB@@@@BBB?BCCB?BC@??@??;@=@@@=;::??9989=???:?78848<<588<:=3:3457@@@@.AA7;7;?BA;<;/67(668;6=9==B8808<333::6:8;@@<;::6;??@@@BBC>>?>8<>?@@@>>==?=>8??>9949:::>>>.7777
@ATNG8:05284:04725
GATGGTAGAGAGAGCTCTCTCATCGTACTCATTCGTTTCGGAAGAGACAGGTACGTTAATAGTTAATAGCGTACTTCTTTTTCTTGCTTTCGTGGTATTCTTGCTAGTTACACTAGCCATCCTTACTGCGCTTCGATTGTGTGCGTACTGCTGCAATATTGTTAACGTGAGTCTTGTAAAACCTTCTTTTTACGTTTACTCTCGTGTTAAAAATCTGAATTCTTCTAGAGTTCCTGATCTTCTGGTATACACACTCTCGCTACCATCGAATCACGAAAAGTCT
+
//8848@BBBBCCCDAAACGFDDCDBCCCDCCACCDF>CC@B@BBBBBBB?ABB@@=@?ACCC@C:=BBCBBB<B?BBCCC3CC;?>DE>CCBB@BA@:??3:9B@@A>ABCCBBDA;@@@<A=AA>>>>;;7;AAA7>>@>>>>@@@@@@>==@<@@A<@@;>;>ABB@@@??<?@@AA5A;A;AAACC/A>78;*//9///989D=BBAA/?>>>A=C=DA=AAB@@>><><>>AAAA:>>@=@@@A@@?@>>>>>C889=-//66=7989:/---)----
@ATNG8:05285:04697
GATGGTAGTGTCATATGAGATGTGTACTCATTCGTTTCGGAAGAGACAGGTACGTTAATAGTTAATAGCGTACTTCTTTTTCTTGCTTTCGTGGTATTCTTGCTAGTTACACTAGCCATCCTTACTGCGCTTCGATTGTGTGCGTACTGCTGCAATATTGTTAACGTGAGTCTCGTAAAACCTTCTTTTTACGTTTACTTTCGTGTTAAAAATCTGAATTCTTCTAGAGTTCCTGATCTTCTGGCTCTCGTAGACAGATACTACCATCGAATCACGAAAGTCT
+
44==9CCBBBCCCABBCCCCBCBDDBBBB@@>@BCC>BC@D?BBCCCCC?B@B9;7;=ABAA=A?AABBDAA@C>@@@@@,@A>ABDD=AB=;:;CC@CC;;;CCFG?CCBBCCCC@CCC@C@CBCCC@@@?B@@@>CBBCDBBBDBBBCCCCC?BCC@CC@C@BBCA@ACCA::;CCC<D@B?AAAAA0ACCGH>CCHK=CBA;;5;@@@,@@@AB@E?BA@BBBCCBB@D@CBAAAA5;;;5;@@BBCBCCCCDDC@@BC??>?BBBFAFAAABBB=CCCE
@ATNG8:05288:04726
GATGGTAGGCGACATACATACGCGCCAGAAGATCAGGAACTCTAGAAGAATTCAGATTTTTAACACGAGAGTAAACGTAAAAAGAAGGTTTTACAAGACTCACGTTAACAATATTGCAGCAGTACGCACACAATCGAAGCGCAGTAAGGATGGCTAGTGTAACTAGCAAGAATACCACGAAAGCAAGAAAAAGAAGTACGCTATTAACTATTAACGTACCTGTCTCTTCCGAAACGAATGAGTACTGCGTCTCACTCTCGCCTACCATCGAATCACGAAAGTCT
+
AACCACBB@BBBBBCBBBCBBBCCC@CCC?CCBBAA<A?BBCCCBC?CB?D@A?A;;:::*;>AABCFBBBCBB9@A;;;;;*;B>B?BBB9CCC@CCBBBAC;;6;?AA>ADC@CCCCDBCBBBCCCCCBB?BBBA=@?@@@BBC@D?B9::;BDCCCCB?AAAB??=?B?CBB>AABAA=?9949>>@@.@B?:::BCBBB?<A<@A??<@<?>B@@<@@@@@AB?CDCCC=CCC@CCBAAAB:9:?@@@@BBBBBBBB@CBB@BBBBB@BBBBBBB=BBAA
@ATNG8:05289:04727
GATGGTAGCTCGCTGATGATATCTCCAGAAGATCAGGAACTCTAGAAGAATTCAGATTTTTTAACACGAGAGTAAACGTAAAAAAGAAGGTTTTACAAGACTCACGTTAACAATATTGCAGCAGTACGCACACAATCGAAGCGCAGTATGGATGGCTAGTGTAACTAGCAAGAATACCACGAAAGCAAGAAAAAAGAAGTACGCTATTAACTATTAACGTACCTGTCTTTTCCGAAACGAATGAGTACTACTCTCAGAGACACACTACCATCGAATCACGAAAGTCT
+
45==:>>A?;;=<;;495559;<;;6;<<5655554.5.4::445;7:<8<6778833333#33788===;;///)0/0:::::%7729.555&5999?A@AAAAAA@B?DB?ACB=@@BBDDDDBBDFEAA@B?AAAA?AABBCCBBAA>ABB?BBCAA@00,/8<;?B=<>9=;:477::=3=22.57<:=<'5605///8=:9:5::?888;A=>>AAA>ABBBBBB9B?BCB;A994:?A?@B@BBBBAAABAA<==BA@@CBC789::>9<<@@?@@9>?==
@ATNG8:05252:04741
GATGGTAGCACGACACGACGATGTGTACTCATTCGTTTCGGAAGTAGACAGGTACGTTAATAGTTAATAGCGTACTTCTTTTTCTTGCTTTCGTGGTATTCTTGCTAGTTACACTAGCCATCCTTACTGCGCTTCGATTGTGTGCGTACTGCTGCAATATTGTTAACTTGAGTCTTGTAAAACCTTCTTTTTACGTTTACTCTCGTGTTAAAAATCTGAATTCTTCTAGAGTTCCTGATCTTCTGGACGACGCGCACTGACACTACCATCGAATCACGAAAGTCT
+
55==8==BB>===>;;;=666655==;;;ABC=AAAA9>@8<80//799;>:>?>@@=@:>>;?7<9<<<;::::?<8???>+BB?CBAA9>873-737178487;83807==>BAAA?@AA<A=BB@>>;>@9@CBB;==;A>>>?>>>@@<:9716254996;;AC<A@<BBDACBBBB9B>B>;;;;;*;BCCC?CCCDCCBBBB<@@@?,@;;;B?B>BA?CEEAAAA@C@CABBCB>A@@<?A@@899A?A?>>BA>=???;@:::::>AAAAAA:A<::
@ATNG8:05254:04732
GATGGTTGTGCGTGAGAGAGAGACCCAGAAGATCAGGAACTCTAGAAGAATTCAGATTTTTAACACGAGAGTAAACGTAAAAAGAAGGTTTTACAAGACTCACGTTAACAATATTGCAGCAGTACGCACACAATCGAAGCGCAGTAAGGATGGCTAGTGTAACTAGCAAGAATACCACGAAAGCAAGAAAAAGAAGTACGCTATTAACTATTAACGTACCTGTCTCTTCCGAAACGAATGAGTACATAGATATACGTATAGCTACCATCGAATCACGAAAGTCT
+
<<;<;;;CBDBBAABGGCDCDDCCC>@BBADCCCBC@C@BBC?@AB@BG?C@BAA99999)9?BBBBCAAABBB8>>::;::*;@>?5::;&5>>9=A?CCCC@A>@@BB@BBD@CCCCCBBCBBADCBCCC?BBCC@BBBBCBBC?B?B;:7;AAADBBB?BBCFCB?CC?BBB>??AA@;@@>;>@@@@2@B?B>>>BA?>>5:5;>??;><>ACBB@BBBCBBB?C?BBD>CBB?BBBBBBBBBBBC???@AB@?@A==>=>=@@???<@@>=>AA:@<;;
@ATNG8:05254:04767
GATGGTAGACATATCGTACTCTCTGTACTCATTCGTTTCGGAAGAGACAGGTACGTTAATAGTTAATAGCGTACTTCTTTTTCTTGCTTTCGTGGTATTCTTGCTAGTTACACTAGCCATCCTTACTGCGCTTCGATTGTGTGCGTACTGCTGCAATATTGTTAACGTGAGTCTTGTAAAACCTTCTTTTTACGTTTACTCTCGTGTTAAAAATCTGAATTCTTCTAGAGTTCCTGATCTTCTGGTATACACACTCGCTCGCTACCATCGAATCACGAAAGTCT
+
@@BD@CCBBCDBBBCCCDCCBBBBCCBBBCAA?ABCE=AA?B?BDBBBAB?ACB>?<@@BBBB>B=AAAB@AACB@BBBBB1@?=?777,8>>??BCC@CB:>>BBBB?A?A><<==;AAA:>:<>>??>AA:@>??;A=====AAAAAAA>?>A<AAA<AA;A;>>>A>>>AA;;;;>>/>9>7<<>AA.A>777.557///;99>=CCDC/A??>>:>6;::>@@?====B;>>>>>@<>>@<@?A???>>;;;>:8:A@@@A<?>>AC=A?AAAAA9@@@A
@ATNG8:05256:04751
GATGGTAGCGCATATCAGCGCAGCCCAGAAGATCAGGAACTCTAGAAGAATTCAGATTTTTAACACGAGAGTAAACGTAAAAAGAAGGTTTTACAAGACTCACGTTAACAATATTGCAGCAGTACGCACACAATCGAAGCGCAGTAAGGATGGCTAGTGTAACTAGCAAGAATACCACGAAAGCAAGAAAAAGAAGTACGCTATTAACTATTAACGTACCTGTCTCTTCCGAAACGAATGAGTACGATGAGATCTCGTGTGCTACCATCGAATCACGAAAGTCT
+
<<>B?BB=;;?ABBCCBBCBCBECC?BCCACBBAAA5;49?<?>?A<@@>A?AAB@@@@@0A8;;CICCCBCCC;;;;;;;;':5252555&5<=9>@@CBA@;;5;=;;6;AC?CABCB@AACCBDCDBAB@CA@@9;;BBBD@@=C?BBB@BEDCCBCC@BAACCC@BC?BDB<??@?@89994:BABE2BB>@AAA:99@@4958=<>1818>A@A>AC;;;BA?B?ACC>AAE@BBBBGBCCBCCBBC????????888==8;;:<<5::?=@??6>;::
@ATNG8:05257:04758
GATGGTAGGACGAGCGTCTGAGAGGTACTCATTCGTTTCGGAAGAGACAGGTACGTTAATAGTTAATAGCGTACTTCTTTTTCTTGCTTTCGTGGTATTCTTGCTAGTTACACTAGCCATCCTTACTGCGCTTCGATTGTGTGCGTACTGCTGCAATATTGTTAACGTGAGTCTTGTAAAACCTTCTTTTTACGTTTACTCTCGTGTTAAAAATCTGAATTCTTCTAGAGTTCCTGATCTTCTGGATATGAGTGACTCGTGCTACCATCGAATCACGAAAGTCT
+
@@BB;CBB@D@@?A@@BAA@BEBB@BCCBCBC?AAAA=@A>AAECDCCCCACCCCB@BACCCC?C@CCCECCCCC@ABBAA1AC@CCCE=@@AC?CBB?BC=@@@BCCADGDCDCDC?BBC@D@DDCC@@?A?BBBB?BCB@@@CCCBBCCBCCC@CCC@CB?B?CBCCCCCCC=B;;;;6;>B>;;;;:*;CBBB>CCJJFCCBBB=@@@@0@AAAB?B@CC@DCC@@@B?A?ABBBCC?:9:?BBBBBBBBBBBACCBABCCC?B???B?BBCABCC=CC::
@ATNG8:05259:04752
GATGGTAGGCGACATACATACGCGCCAGAAGATCAGGAACTCTAGAAGAATTCAGATTTTTAACACGAGAGTAAACGTAAAAAGAAGGTTTTACAAGACTCACGTTAACAATATTGCAGCAGTACGCACACAATCGAAGCGCAGTAAGGATGGCTAGTGTAACTAGCAAGAATACCACGAAAGCAAGAAAGAGAAGTACGCTATTAACTATTAACGTACCTGTCTCTTCCGAAACGAATGAGTACGATGAGATCTCGTGTGCTACCATCGAATCACGAAAGTCT
+
:<;@=A@F@DA@@BCCBCHCA@@DDABCC@AAACBB6;7;AB@@AD@AA?A?BBCA@AAA,A;ACCBCBBCFEE>A@;;;;;*;B@B<BAA;BJEFCBBBBCDCD@D@AA@BBB>A@CCCBBBBBCCCAAAC@FCCC>@?BBBCA@=B>BAA>BCBBBBBB@BBBBBB?BA?BBB?BBBEF>BA@=>>>8?AAA?BDBBBABBC@D@CCCD?B?BBCBB?BAAA@;;8;?ACD?BBB????BBBBCBAAABBBBBBB>>>>>?@@:=>???;@?BBBBD>BBBB
@ATNG8:05259:04764
GATGGTAGATATATGCACGCTCTCACCAGAAGATCAGGAACTCTAGAAGAATTCAGATTTTTAACACGAGAATAAACGTAAAAAGAAGGTTTTACAAGACTCACGTTAACAATATTGCAGCAGTACGCACACAATCGAAGCGCAGTAAGGATGGCTAGTGTAACTAGCAAGAATACCACGAAAGCAAGAAAAAGAAGTACGCTATTAACTATTAACGTACCTGTCTCTTCCGAAACGAATGAGTACTGTATCTATGTGTGCGCTACCATCGAATCACGAAAGTCT
+
:===?B;99>>@@@>CC@>>88.---(-55059:@@B?C@CCCBBBB@BC?B?999@@@@@/@=??<@@<>8=A>8=>::;;;*;;5;=ABB9BCC@BCCBCBBBB@C@@A>ACD@B@CCDDDCBBBCCCCBC?BAAA?AA@A???@=A?B@@>ADDCBBBB@BCCBBB?AB>AAA>AAABA<BAA>AAAAB3BB?>>>???AAA<><>???:=9<>A@A=@@AAAAD@B@BCD=A9:59??CCCBBBBAAAA??=??988;99<;7=<<56/6898889-999:
@ATNG8:05261:04741
GATGGTAGCTATACGTATATCTATGTACTCATTCGTTTCGGAAGAGACAGGTACGTTAATAGTTAATAGCGTACTTCTTTTCTTGCTTTCGTGGTATTCTTGCTAGTTACACTAGCCATCCTTACTGCGCTTCGATTGTGTGCGTACTGCTGCAATATTGTTAACGTGAGTCTTGTAAAACCTTCTTTTACGTTTACTCTCGTGTTAAAATCTGAATTCTTCTAGAGTTCCTGATCTTCTGGATAGCGACGCGATATACTACCATCGAATCACGAAAGTCT
+
ABAB@BA@@EFDDD@BBBCDCBBBCDDBCC996::9:6;C?B>CBCCCCB@CBBBC?C?BBBB?C@CAAACACCA<9999+383<899(7AAA?CBA?AA799BCBA@BBBBBBCB>?A?9>9>AAA>>>@;AA>=:>=@?<;==@@@A@???@;>>==AD=D6::;;;CAAA=?>>>>2<9;87///(/;;;;+//99:;;:::0888(5<=>C;?;>>;??>??;:7;;>==<::5:<A>A@@A<;:>>>>>>>@@???B<AA@AA<A@>???D9>888
@ATNG8:05263:04752
GATGGTAGCGCACACATAGATACAGTACTCATTCGTTTCGGAAGAGACAGGTACGTTAATAGTTAATAGCGTACTTCTTTTTCTTGCTTTCGTTGGTATTCTTGCTAGTTACACTAGCCTCCTTACTGCGCTTCGTATTGTGTGCTGTACTGCTGCAATATTGTTAACGTGAGTCTTGTAAAACCTTCTTTTACGTTTTACTCTCGTTGTTAAAAATCTGAATTCTTCTAGATTCCTGATCTTCTGGACGACGCGCACTGACACTACCATCGAATCACGAAAGTCT
+
5::<5:55497////////5@@<<==;;;<>?9<=<>4:;0515<<<<?@:;555<.4055447A0944994444.44444$4;.44//(///)/497749<155;==>9<<;?=>;;7:<7=9699;:9/-(----5(-,,--///////449::;.444.4;6<8;///<<6568=;;;;0;8=266><+::5555&4;://///)//)/888$/444438544.448866161///:::67994////-----/779;/////939:<:94::::???6=<;;
@ATNG8:05268:04764
GATGGTAGCGCATATCAGCGCAGCCCAGAAGATCAGGAACTCTAGAAGAATTCAGATTTTTAACACGAGAGTAAACGTAAAAAGAAGGTTTTACAAGACTCACGTTAGCAATATTGCAGCAGTACGCACACAATCGAAGCGCAGTAAGGATGGCTAGTGTAACTAGCAAGAATACCACGAAAGCAAGAAAAAGAAGTACGCTATTAACTATTAAACGTACCTGTCTCTTCCTAAACGAATGAGTACCTCTCAGACGCTCGTCCTACCATCGAATCACGAAAGTCT
+
;5=A8=<556;@CCDGCCCA@A@@@;ABEACCEDEE?A>ABBBBBC???=?=@@BABCCC0C?BCCCGCCCCDE=AA;;;;;*;B=?5999&9@B?>:69BBBBC?BBC@<@@@<?BA@@ABBBCCCDBCCD?CC;;6;@>@?A::5:<@:;8<@ABCCCC@@A?@AB?CB?BCD>AADFD>BAB?BBBBB3BB>>>??BB@@=7=79;//)//(/5@?A@CC:::@@;?:>>C<@@B59:???BD@CBAABFBB??@ABBC@@BA<@;;;C7;;BBACB<@@AA
@ATNG8:05268:04768
GATGGTAGCACACGAGATCTCATCGTACTCATTCGTTTCGGAAGAGACAGGTACGTTAATAGTTAATAGCGTACTTCTTTTTCTTGCTTTCGTGGTATTCTTGCTAGTTACACTAGCCATCCTTACTGCGCTTCGATTGTGTGCGTACTGCTGCAATATTGTTAACGTGAGTCTTGTAAAACCTTCTTTTTACGTTTACTCTCGTGTTAAAAATCTGAATTCTTCTAGGTTCCTGATCTTCTGGTGTCTGATCTGTATCACTACCATCGAATCACGAAAGTCT
+
BBCC@CCCBCCDBBCDCCCCCCCCCCCCCC@@=@CCC?CCAD@CCCCCCA?DDDDC8C?CCBB=A@ABAAABBBB>?????2=B<@;<>8>CBB>B@?9?@:<=ADDD?AAACAAAA>B@@:@9>>A>>>=>;AA??9>>>====>@AA??8:8A;AAA=??;?:>=>>AB@@@<>>>AA5A=C=AA@@A.=;555(//8///=88<;>@@@/@@@BB=A<>>:>>;:1;4:49;====:;;;=CBA=>>AA==>?>@@AAAAA;?=;;;:><>=?AA:A;:8
@ATNG8:05278:04743
ATGGTAGCGCGACGAGCGTAGACCCAGAAGATCAGGAACTCTGAAGAATTCAGATTTTTAACACGAGAGTAAACGTAAAAAGAAGGTTTTACAAGACTCACGTTAACAATATTGCAGCAATACGCACACAATCGAAGCGCAGTAAGGATGGCTAGTGTAACTAGCAAGAATACCACGATAGCAAGAAAAAGAAGTACGCTATTAACTATTAACGTACCTGTCTCTTCCGAAACGAATGTGTACCTCTCAGACGCTCGTCCTACCATCGAATCACGAAAGTCT
+
::<:=BAB@@;:;CCAABFCCBBH?DCC@CCBBBC@C@CCCCBA=AA=@<@AB;;;;;.:?DBBCCBABCDD>@@;;9:;';945299949BA@DBCBCCABA=A@;;4;@@;@A@@BB>CCAABCCBBC@CCBC@CCCBABAC@B?BBC?BBBCCCCC?C@ABBC@BB?BB?=??000@@A@<;;;;;):@=AABCBGCCC?A?ABBB6;8;BBBB?BB@@ACA@F@BAB:@BB7<;@BBDC@CBBBDBCDBBB???B?BBC@C=>>><>AABBBB>BB98
@ATNG8:05279:04776
GATGGTAGTATATCGCGTCGCTATCCAGAAGATCAGGAACTCTAGAAGAATTCAGATTTTTAACACGAGAGTAAACGTAAAAAGAAGGTTTTACAAGACTCACGTTAACAATATTGCAGCAGTACGCACACAATCGAAGCGCAGTAAGGATGGCTAGTGTAACTAGCAAGAATACCACGAAAGCAAGAAAAAGAAGTACGCTATTAACTATTAACGTACCTGTCTCTTCCGAAACGAATTAGTACACATCGTCGTGTCGTGCTACCATCGAATCACGAAAGTCT
+
/:<;@AABBBCCDCCCFCCCHCCDC@CCD?BBBBBB@E?CBBAA@B@BA>B>AB@::;;;);9@<=A@AAA@A@9>=;:999'9@=B?CCC<CCE@CC;;;@A45058;;055:7:><ABCCCCCCDCDCCC@AAAC>??ABAAAB?B?B@@=@AACCBBB@AAABBB?BB@BBB?BAA@@7;;;5;?@@B2=B>;;;;?<<68167977:4737=A::5:?@@@@B>A=A@A<@@@>B?CDCBBBBBBCCFB?>;::====@AA<A666><>>;;?BB?BBBB
@ATNG8:05280:04748
GATGGTAGTGTCATATGAGAGTGTGTACTCATTCGTTTCGGAAGAGACAGGTACGTTAATAGTTAATAGCGTACTCCTTTTTCTTGCTTTCGTGGTATTCTTGCTAGTTACACTAGCCATCCTTACTGCGCTTCGATTGTGTGCGTACTGCTGCAATATTGTTAACGTGAGTCTTGTAAAACCTTCTTTTTACGTTTACTCTCGTGTTAAAAATCTGAATTCTTCTAGAGTTCCTGATCTTCTGGGCAGCTCTCACACGCCTACCATCGAATCACGAAAGTCT
+
;@B>;CCCBA;<AA<CABBCCCB;;;CBBCCD?BBBB<AC>A>BBBCCCC@CA@@B?B;BB;<2;?B@B@@@BBAA<AA@@,;;4;;;B=B@AB<@?>:>@-/0==<>;ACCFCCCC?CCE@EACCAAABBC@CDCC?ABCCCCCBCBBCDDCCB?BBC:;;?B?BCBBBBBCB<?;;;;.;;@;;;;;;*;;@@D>DBCCCCCAA@:ACDD1CB@AA=B?BB?BBBBBBB?B>BA@AAD7<;;;0<;;;::AACBBBBB?BBA=A;::@<@@BCEDD>CAAA
@ATNG8:05280:04778
GATGGTAGCACGACACGACGATGTGTACTCATTCGTTTCGGAAGAGACAGGTACGTTAATAGTTAATAGCGTACTTCTTTTTCTTGCTTTCGTGGTATTCTTGCTAGTTACACTAGCCATCCTTACTGCGCTTCGATTGTGTGCGTACTGCTGCAATATTGTTAACGTGAGTCTTGTAAAACCTTCTTTTTACGTTTACTCTCGTGTTAAAAATCTGAATTCTTCTAGAGTTCCTGATCTTCTGGAGATACACATGATACTCTACCATCGAATCACGAAAGTCT
+
449:5:::?;;;;?>AA@;;;;CCCBBBDBBB?CCCK?IIACABCCCCDCABBBCD@D=AACC@C?AABBCCBCB??>=;>.;=8?:::(8::7:AAA?BB=??@@AA>AAABCBBB?CAA;D=AA@@??>?=A?AA7;;?;;;@>::@@@///:5:<?;>><>=@@@@@@@@@=>;:;;1;<B=BABBB/>>>>>5<<>788@???=AAAA/@@@AA<A=AA<AAAA???<A<AA@@@@;@>>9;;;===AAAC@A??>>>???<>>C??<?@@AAAA9AAA?
@ATNG8:05248:04826
GATTAGTATAGAGCTCTACATAGTACTCATTCTTTTCGGAAGAGACAGGTACGTTAATAGTTAATAGCGTACTTCTTTTTCTTGCTTTCGTGGTATTCTTGCTAGTTACACTAGCCATCCTTACTGCGCTTCGATTGTGTGCGTACTGCTGCAATATTGTTAACGTGAGTCTTGTAAAACCTTCTTTTTACGTTTACTCTCGTGTTAAAAATCTGAATTCTTCTAGAGTTCCTGATCTTCTGGTATACACATTCGCTCGCTACCATCGAATCACGAAAGTCT
+
BBCAA@ABC@@;;6;;AB=>BCBA@?;=@@?BCCC:BB>B>;;;CCBB@CC@@A@C@CCCIAIACCBBBB@@@<;;<;<*;??ABCC>@A@C?BBD@CC>@@CC@?=@EDCBBAB?ABB@B?BBBB@?>??ACCA8<=AAB???@@B>>==>@<@??;?A<A=CB???@AAA<>>@@@6@<A;??CDD/AAAAA7=>@??@@>>>5;;;;+:788A<?<??=AAA?=>==B<AAB@@@7::A<AB>>>:;:=:?<:::===>><A=>>@>@>>>@DF9>>==
@ATNG8:05250:04787
GATGGTAGTATCTGCACACTCTGTCCAGAAGATCAGGAACTCTAGAAGAATTCAGATTTTTAACACGAGAGTAAACGTAAAAAGAAGGTTTTACAAGACTCACGTTAACAATATTGCAGCAGTACGCACACAATCGAAGCGCAGTAAGGATGGCTAGTGTAACTAGCAAGAATACCACGAAAGCAAGAAAAGAAGTACGCTATTAACTATTAACGTACCTGTCTCTTCCGAAACGAATGAGTACTGTATCTATGTGTGCGCTACCATCGAATCACGAAAGTCT
+
//<<6<BE?BBBBBBB?D?C?C?CC@CCC@DCCBBB6;6;AB?@?D?DC@C??@999===,=<@A@BBBBBBEC=@@;;;;;*;A>D@DDD<ECFAFCCBBBCCC?B@CC@CBA?BBCCCCCCCBBCCBBBB@DCCC<AABB@@?B9>:@::7;CCCBBBB?BBBBBB@BB?BBB<>?CCC>BAA<??>>2?A?>>>AA@@@A5658?CC:=:=AC@?=?A???BB?BABBB=BCD?BBBBABBACBBBBAAABDE;;<?@>>?=@B=>><>A@@BGG>B:::
@ATNG8:05254:04805
GATGGTAGATATATGCACGCTCTACCAGAAGATCAGGAACTCTAGAAGAATTCAGATTTTTAACACGAGAGTAAACGTAAAAAGAAGGTTTTACAAGACTCACGTTAACAATATTGCAGCAGTACGCACACAATCGAAGCGCAGTAAGGATGGCTAGTGTAACTAGCAAGAATACCACGAAAGCAAGAAAAAGAAGTACGCTATTAACTATTAACGTACCTGTCTCTTCCGAAACGAATGAGTACACATCGTCTGTCGTGCTACCATCGAATCACGAAAGTCT
+
<>CC?BBCDCCBBBGFCCCBBBCBB?BBB?BAAA::6:<@@A???D@DF?B?BAABCEDD1><?BBCCBBCAAA:@?>>>@@0@A>BGFDF;JDEACCDCCCCCC@B?BB@BBB?BCCBCBBCCCCCCDBBB@CCBB=@@BBBBBB@B?B:::;CEDCCCC?AABAAD?BB@BBC=??BAA=AAA>@@AA@2=C9;;<>AA@@@7;6;@AA=A=A?C::6:@@@?@A=@?AA@;@AA;??BABCCBB?@?>>AAABABBBBCBB@B@?@B@BBBBBBB>CDBB
@ATNG8:05255:04810
GATGGTAGGACGAGCGTCTGAGAGGTACTCATTCGTTTTCGGAAGAGACAGGTACGTTTAATAGTTAATAGCGTAACTTCTTTTTCTTTGCTTTCGTGGTATTCTTGCTAGTTACACTAGCCATCCTTACTGCGCTTCGATTGTGTGCGTACTGCTGCAATATTGTTAACGTGACGTCTTGTAAAAACCTTCTTTTTTACGTTTACTCTCGTGTTAAAAAATCTGAATTCTTCTAGAGTTCCTGATCTTCTGGGCAGACTTCTCACACGCCTACCATACGAATCACTGAAAGTCT
+
4444.44/)//////7/449999:5:;9;>;;5@9999&4;.4.49;==>>:>>>?>=5=9=>9925.5::77//)/;7::;;:'999+55<<24555.55/)/7)//778:5::::;:<<95552504=99;?;A:@9:9:=>>@@@9:9>B<<>==B@BBB=>?9:,00:7///99<8@@?@@@+9494555555#55555)559555954/)/////#/////)/39;64/////:696//3448.4377./-----(-57777///69986:54449489;///::389;;
@ATNG8:05256:04807
GATGGTAGCTCGCTGATGATATCTCCAGAAGATCAGGAACTCTAGAAGAATTCAGATTTTTAACACGAGAGTAAACGTAAAAAGAAGGTTTTACAAGACTCACGTTAACAATATTGCAGCAGTACGCACACAATCGAAGCGCAGTAAGGATGGCTAGTGTAACTAGCTAGAATACCACGAAAGCAAGAAAAAGAAGTACGCTATTAACTATTAACGTACCTGTCTCTTCCGAAACGAATGAGTACGAGAGAGCACACGTGTCTACCATCGAATCACGAAAGTCT
+
AACC@CCBCBCCCCCCCCCDCAAAC@CDC>BACD??<?=@@CCDCA?CC=B>BB??@@@?2B@BDCACCAB877)7=9:;;;*;@;@499949DA@EBBBCDCCC@C@AB?BBB?ACBBCCCCAABCCBCBC@CCA@>AACA@AAA<@?C@@>?CBBCBBB?BBBBBCBBB???@?BBCCE>B;;7;@@@@/@D=>;::ABECA:?:>>AA<@<@AAAA?BCAAABC?C?BBC>BBB?AAACDDCC??@@<=ABB@@@@@>>=?B<A;;;>=BEA@BA@;@::9
@ATNG8:05257:04813
GATGGTAGCGCATATCAGCGCAGCCCAGAAGATCAGGAACTCTAGAAGAATTCAGATTTTTTTTAAACACGAGAGTAAAACGTAAAAAAGAAGGTTTTTACAAGACTCACGTTAACAATATTGCAGCAGTACGCACACAATCGAAAGCGCAGTAAGGATGGCTAGTGTAACTAGCAAGAAATACCACGAAAAGCAAGAAAAAAGAAGTACGCTATTAAACTATTAAACGTACCTGTCTCTTCCGAAACGAATGAGTACTGCGTCTCACTCTCGCCTACCATCGAATCACGAAAGTCT
+
:=9;45565BBBCCCCCCA@>=000+000+/<;;@C69:;@CB@00+00,0+0;@CCDDEFDD"69)9@;@@@BA@>@?3>?;:;;;;%;:4;2;;;;$99>99<A<<@=@?4;5<@<@BB?AACCC@@@CDDD?AA00*0@000-;AABBA;;5;4:?C@DBCBCCBC?CFB@<<6999/9=>9=@9999+:><=@AA@@?&8937;?=?>@89186)7<88187(5:>>?=AC@@@AA=@?A@A<@@A=AAABBBBB@@@@@@@@@@AAAAF@BBBAB???B?AB??@AA9A@::
@ATNG8:05258:04804
GATGGTAGGACGAGCGTCTGAGAGGTACTCATTCGTTTCGGAAGAGACAGGTACGTTAATAGTTAATAGCGTACTTCTTTTTCTTGCTTTCGTGGTATTCTTGCTAGTTACACTAGCCATCCTTACTGCGCTTCGATTGTGTGCGTACTGCTGCAATATTGTTAACGTGAGTCTTGTAAAACCTTCTTTTTACGTTTACTCTCGTGTTAAAAATCTGAATTCTTCTAGAGTTCCTGATCTTCTGGGCAGACTCTCACACGCCTACCATCGAATCACGAAAGTCT
+
55==8<AA?A;;6<<<>BBACCBB?B@@ABCC@C@A@9AA;@=ABCCCCC@CCBAA<@=AA@@?B@CCDDBBBCC9;:BBA2BC:;;BB<AB>=9=00+0=8<>BDDD@EGBBCBAA>ACC?B?BBBCBCBD@C@@?<AABBBABBBBBBAAA999;BCACC?C?BBCCBCBBB>B;;;;.;@D=@@BBB0BBBBB=BBBBBBBAA@5<;<;*;;;;C@EACC?BBCBBAA>A????AAA=??CE>CBBBBBBCCBAAAAA?BBB=??@@@9?>@ABBB>CBBB
@ATNG8:05261:04822
GATGGTAGTACATGATAGACGACACCAGAAGATCAGGAACTCTAGAAGAATTCAGATTTTTAACACGAGAGTAAACGTAAAAAGAAGGTTTTACAAGACTCACGTTAACAATATTGCAGCAGTACGCACACAATCGAAGCGCAGTAAGGATGGCTAGTGTAACTAGCAAGAATACCACGAAAGCAAGAAAAAGAAGTACGCTATTAACTATTAACGTACCTGTCTCTTCCGAAACGAATGAGTACGATGAGATCTCGTGTGCTACCATCGAATCACGAAAGTCT
+
BABC@EBBBABCCCBCCCAB@BCCC@CCD?BBBBAA?B7;;DCBBB@??=?=@@?;;;;;*;>BBDAAABDBAA9@?;;;;;*;?;@=@@@4@@@=@BAAA@AAB?B?BB@C@@>ACECCCCC?@@CBBCCC@BBAA?@@BDDBBC?B?ABA=BBBBBBCB?BCCC??=@A=@CD;?>B@@9@8979CCDC2BB@DCBBBBBDD<A:=<<=5:5;=CBB=AA;;;AA?B@CCC=BCC?BAABBCBBBBBBA?A?>999==@@@@B<@>>>@:==;;AEI?C;;<
@ATNG8:05267:04797
GATGGTAGCGCGACGAGCGTAGACCCAGAAGATCAGGAACTCTAGAAGAATTCAGATTTTTAACACGAGAGTAAACGTAAAAGAAGGTTTTACAAGACTCACGTTAACAATATTGCAGCAGTACGCACACAATCGAAGCGCAGTAAGGATGGCTAGTGTAACTAGCAAGAATACCACGAAAGCAAGAAAAAGAAGTACGCTATTAACTATTAACGTACCTGTCTCTTCCGAAACGAATGAGTACGATGAGATCTCGTGTGCTACCATCGAATCACGAAAGTCT
+
55;;7;DCCBBBDCCBBCCBBBA@@;@BB>BCEDCC@B@BBBBBBCACC?B?A?<89999(9;@@@BBDBAACC=A@;;;;.9B;@2:;;*;BB?EBBBBBC@A>A?BD@F@@>ACDCCCCCCBCBBBBDD@CCAA>ABCCBBA@9@<@AA>AB?A?CCB?AAACCC?AB?BBC?AACBE=B?>:9::::*:=7=?CBCA?@<7=7;;;<,/+/<@;;9?AAABBB@C>BBC>CBB?BBBBBBAAAAAADD:;:>>@@===CDC=A>=>=<@@==BBA;AB??
@ATNG8:05270:04794
GATGGTAGACACGTGTGCTCTCTCGTACTCATTCGTTTCGGAAGAGACAGGTACGTTAATAGTTAATAGCGTACTTCTTTTTCTTGCTTTCGTGGTATTCTTGCTAGTTACACTATGCCATCCTTACTGCGCTTCGATTGTGTGCGTACTGCTGCAATATTGTTAACGTGAGTCTTGTAAAACCTTCTTTTTACGTTTACTCTCGTGTTAAAAATCTTGAATTCTTCTAGAGTTCCTGATCTTCTGGATAGCGACGCGATATACTACCATCGAATCACGAAAGTCT
+
;@BB;C@;;><;95<666;<>>@?@><<<;;;9@@AA=@B<A4:;995@@:??999>?;888B9B?A?AA00/;;58>A@@09:2:<==3>A@?=?AA=@C49:98>>288988...723355959;@?A???<AAAB388====685;9::77794888;?A;@<99:>=<===;866>@.=-/-/====,:999;1@AA??>89/-*-666'--..384=59>5@A>===>7?:=:::;;5;;;9==<?997===888=A<===A:=<>?@<@BC@@@A:>>>>
@ATNG8:05274:04817
GATGGTAGCACGACACGACGATGTGTACTCATTCGTTTCTGAAGTGACAGGTACGTTAATAGTTAATAGCGTACTTCTTTTTCTTGCTTTCGTGGTATTCTTGCTAGTTACACTAGCCATCCTTACTGCGCTTCGATTGTGTGCGTACTGCTGCAATATTGTTAACGTGAGTCTTGTAAAACCTTCTTTTTACGTTTACTCTCGTGTTAAAAATCTGAATTCTTCTAGAGTTCCTGATCTTCTGGTAGAGCGTGCATATATCTACCATCGAATCACGAAAGTCT
+
<<@>?CCEBCCB=BBBCHCDBBDCCCCCCCBB>CCCJ>CBBB@BBCCDBB?BBAAB>A>ACBB@B?BBBBABBBC?BACCC3AA>BBCC>BBBF@CCCACC?AABDBC@BCBBBBBB@DBA=A@DDCBBBBD?CBBB>CCCCCCCBBBCCCBBCC@DCC?BB?B@BBBCBBBBB?BBBBB;B?C>@AAAA,>ABBB<CAAACDAAA@=@DDD5BAAACAL@CB@DBC;;;B?B@AABBBA8;<CAGEFCCBBBEBBBBDCCBBBC@CAAAB=??CBCCC=BBBB
@ATNG8:05275:04823
GATGGTAGTATAGAGCTCTACATAGTACTCATTCGTTTCGGAAGAGACATGTACGTTAATAGTTAATAGCGTACTTCTTTTTCTTGCTTTCGTGGTATTCTTGCTAGTTACACTAGCCATCCTTACTGCGCTTCGATTGTGTGCGTACTGCTGCAATATTGTTAACGTGAGTCTTGTAAAACCTTCTTTTACGTTTACTCTCGTGTTAAAAATCTGAATTCTTCTAGAGTTCCTGATCTTCTGGATATGAGTGACTCGTGCTACCATCGAATCACGAAAGTCT
+
>@BB@BCCCCCBCCCCBCBCCDCDDCCBCB???@CCG=AB?B@BBBBBDAABBBAA>A>BBBB=A>ADCCBBBCC<????>0>B?BCDE>CCAA<ABB=BC9:9BCCEACCCCCCBB?BDC?C?CCBCCCCC@BBBB<@@CCCCCCBBBCCCCCC?CBB?BD@D=@ACCCBB@?<?9999.;=@=;;;;.;ABBF=AADCCCGABB@ECCC5CCCCC@FACC@CBBCCBB?A@BCCCCB?BBCACCCCCCCCC999CCBBBC@@>A?@@B>BBCCCCC>CA@A
@ATNG8:05277:04799
GATGGTAGGCGTGTGAGAGTCTGCCCAGAAGATCAGGAACTCTAGAAGAATTCAGATTTTTAACACGAGAGTAAACGTAAAAAGAAGGTTTTACAAGACTCACGTTAACAATATTGCAGCAGTACGCACACAATCGAAGCGCAGTAAGGATGGCTAGTGTAACTAGCAAGAATACCACGAAAGCAAGAAAAGAAGTACGCTATTAACTATTAACGTACCTGTCTCTTCCGAAACGAATGAGTACGATGAGATCTCGTGTGCTACCATCGAATCACGAAAGTCT
+
CA@B?BAB>BCCCBBCCDDABBCCC?CBC@CDCCCDAC?BBCCCCC?BC@B=>==::;;;);=BABAAACBBBA;A?999:9(9?;>2:9:*9;=8>BBBBBBCC=C9?@=@:8067BAB?=>>A??@?AAA<@?<<5:9<=>@:;7;=B?B?BBBBBB@@<@AAABB@BB@BBB?BBBBE>A>>9;:::/;=8=@>=>B===:=:=>>A<A<@@=::7:B@@;;;=@<???9>BC@BBBBAAAAA?:;>>>>>@@==;;;@@B<==@BB<A:::?AD:@=>>
@ATNG8:05286:04781
GATGGTAGTGCGTGAGAGAGAGACCCAGAAGATCAGGAACTCTAGAAGAATTCAGATTTTTAACACGAGAGTAAACGTAAAAAGATGGTTTTACAAGACTCACGTTAACAATATTGCAGCAGTACGCACACAATCGAAGCGCAGTAAGGATGGCTAGTGTAACTAGCAAGAATACCACGAAAGCAAGAAAAAGAAGTACGCTATTAACTATTAACGTACCTGTCTCTTCCGAAACGAATGAGTACTGTATCTATGTGTGCGCTACCATCGAATCACGAAAGTCT
+
;>;@;:<;00////:<<CCCCECCB6@9626=CBCC@=;>@>AA@=7:>8;69;<73333$31;9;ABBBBBBB=BBAAAAA0@@@A5::9&9@A=CCCCCBC@@=@>AA?BBB?CDCCCDCCBBBCAAA@A?BBBB@FDCBCB@@=@?@@A@BBA@?@;:69?@@@A?AA<:A=/34???9;==989999(9A;A?@@B>ABA7;376>=:@:==B;:5;@?>>?C@D?AA@;A??;?BBCCBC::9BBBBCBBAA???986;;6;95529>;<>BCD>B:::
@ATNG8:05288:04784
GATGGTAGCACGAGTCACTCATATCCAGAAGATCAGGAACTCTAGAAGAATTCAGATTTTTAACACGAGAGTAAACGTAAAAAGAAGGTTTTACAAGACTCACGTTAACAATATTGCAGCAGTACGCACACAATCGAAGCGCAGTAAGGATGGCTAGTGTAACTAGCAAGAATACCACGAAAGCAAGAAAAAGAAGTACGCTATTAACTATTAACGTACCTGTCTCTTCCGAAACGAATGAGTACTGCGTCTCACTCTCGCCTACCATCGAATCACGAAAGTCT
+
56CC;@CCCBBBBCDDCBBBCCCDD?BBB?CCCCAA?BACBCDCCC@CC?C?CA@?@???1A?BBBBBBBABCB<?>?CDDD5DCAE@CDC;CDFBFCBCCCCBB?B@BB@BCC?BBCBCECCDDCBBBCCC@CCBB>BBBB??@@<@=A?A?ACDCCCBB?BBBCBB?BC?>>?<>?BBC=A9949A?AB3?B=B888ABCAA<@<@A@@:>:=AC??=?BAABBB@B@CCC>CBB?BBBCCCBBBBBBBBBBBBBBBCCABBB?BBBBB@BBBCCCC>CBCB
@ATNG8:05292:04786
GATGGTAGTGTCATATGAGAGTGTGTACTCATTCGTTTCGGAAGAGACAGGTACGTTAATAGTTAATAGCGTACTTCTTTTTCTTGCTTTCGTGGTATTCTTGCTAGTTACACTAGCCATCCTTACTGCGCTTCGATTGTGTGCGTACTGCTGCAATATTGTTAACGTGAGTCTTGTAAAACCTTCTTTTTACGTTTACTCTCGTGTTAAAAATCTGAATTCTTCTAGAGTTCCTGATCTTCTGGTAGAGCGTGCATATATCTACCATCGAATCACGAAAGTCT
+
<566:>><AA=>BCBCCCGCCBAADDA@@BBB@CCCC>CD?B?@@AACCE@BB@A?7@7;CA@<B=BA@@@AA@@5:;9:9'9=::>DE>CCCC>@@@>@B:;;GCCC@FCCCCC@A=@;;7;?CCCCCAAB@BBBB@CEGICCCBBBBEDCCCD@DDD@CB@C@CCBCBD@@@>@;;;;.;<A>;;;;;*;AACC?CDBCCCCB@?;?BBB1BAAAB?B@CC@CDCCC;<7;4;?@AAA79:B=@BCCCCCCEBAACBB@@@BD>@@BAA>??@BBAA=B;;;
@ATNG8:05295:04789
GATGGTAGAGAGAGCTCTCTCATCGTACTCATTCGTTTCGGAAGAGACAGGTACGTTAATAGTTAATAGCGTACTTCTTTTTCTTGCTTTCGTGGTATTCTTGCTAGTTACACTAGCCATCCTTACTGCGCTTCGATTGTGTGCGTACTGCTGCAATATTGTTAACGTGAGTCTTGTAAAACCTTCTTTTTACGTTTACTCTCGTGTTAAAAATCTGAATTCTTCTAGAGTTCCTGATCTTCTGGTGTCTGATCTGTATCACTACCATCGAATCACGAAAGTCT
+
=>AB@BBBBBBBCBC;;;CBBBBBBDABAHCB@ADDD>CD?B?BBB=@CC@BBBAA@C@DBCB?B?BCCDCBBBA888999(:<8;=@@8@AAA>AAA>@@9??AAAB?BACCCB>=8:9:8=<ABAA@@AA=BD>949///=<=??AA???@@@;>>A=;;6:=AAA??ABAA<778@@5@;>:>@@@@/@A???9>>>=>=??>>;>@@@/@;;;@;@;==9<>><;;;:=:>@>=<<8=<=:>A?;:;>===>>>@A>==>>;===A@<>>>>>AA9AAAA
@ATNG8:05249:04845
GATGGTAGCTCGCTGATGTATCTCCAGAAGATCAGGAACTCTAGAAGAATTCAGATTTTTAACACGAGAGTAAACGTAAAAAGAAGGTTTTACAAGACTCACGTTAACAATATTGCAGCAGTACGCACACAATCGAAGCGCAGTAAGGATGGCTAGTGTAACTAGCAAGAATACCACGAAAGCAAGAAAAAGAAGTACGCTATTAACTATTAACGTACCTGTCTCTTCCGAAACGAATGAGTACACATCGTCGTGTCGTGCTACCATCGAATCACGAAAGTCT
+
56<<:>DCCCAACEDDB@@BJEGG?CCCAEDDCAA=A?CCCC@@?@BB@B@BBAAAA@@.?<?AABBBBCBAA8@:;99:9'9@=A4;;<6;BC?CBBBBBBCCAC@BB@BCC@BBBBCFCC@@@CCCCCB?BCBB?BBBCBBAA>A@BBB?AA@CBBDD>AABBCBAAA>AAB>BBB?D9<::5;??@@/@A<@>>>BAABB;@;??AA1808:=??<?ACC@@@;<:<BB>BDD>AAABB>BD???C>>BBBB???BB@>@@;>655B=BAAACCC>A@:;
@ATNG8:05253:04862
GATGGTAGGCGACATACATACGCGCCAGAAGATCAGGAACTCTAGAAGAATTCAGATTTTTAACACGAGAGTAAACGTAAAAAGAAGGTTTTACAAGACTCACGTTAACAATATTGCAGCAGTACGCACACAATCGAAGCGCAGTAAGGATGGCTAGTGTAACTAGCAAGAATACCACGAAAGCAAGAAAAAGAAGTACGCTATTAACTATTAACGTACCTGTCTCTTCCGAAACGAATGAGTACCTCTCAGACGCTCGTCCTACCATCGAATCACGAAAGTCT
+
55==<ACC?BABCCCCCCCCBBCDC@CBC@CCCBBB@B?AABBBCC?BB?B@A?A99999*:?BCFDDBABCCC=AB99999*;C>B=AAA7ABC@CCBBCCCBB?A@CC@CAA?ABBBBBBBCCCCBBBDD@CCDD<AABBBBBD?C?C@@=@BBBBCCC@CBBAAA?CC?@@B688BBC:B>>9=???@2A@?@AABBB>>><>;>B@@<@=>>B@@=@CAAABB@B@CCC=AAC>AABBBBB?AAAAAAB?AAAA=>><B??;=>>AA<@@BBBBB<BAAB
@ATNG8:05256:04854
GATGGTAGGACGAGCGTCTGAGAGGTACTCATTCGTTTCGGAAGAGACAGGTACGTTAATAGTTAATAGCGTACTTCTTTTTCTTGCTTTCGTGGTATTCTTGCTAGTTACACTAGCCATCCTTACTGCGCTTCGATTGTGTGCGTACTGCTGCAATATTGTTAACGTGAGTCTTGTAAAACCTTCTTTTTACGTTTACTCTCGTGTTAAAAATCTGAATTCTTCTAGAGTTCCTATCTTCTGGATATGAGTGACTCGTGCTACCATCGAATCACGAAAGTCT
+
59<<8<@D?ABAABAABBBBDCCC@BBBBCAA?BDDE>DD?B?BBBCDCC@CCCAA?@?ABBC@BAGCCCC:;;B?BABBA,;;5;@AB<BBBB@CCCACC;;;BCBB@CCBBBCCC?ACC@D?BBCBBBBC@CBBA<@@CCDBBBCBBBBBBBC?AAA?BB?B@BBBBBBCDD@CCDDD;DAF>@@@@@0@ABBC;@;;;@AAA@B?BGDD5CAABB@B@DD?BBBBBBB?B?BBBBC>AAB@CABBBBAAB???ABAABBBD@AABCC@BAAABBB=AAAC
@ATNG8:05260:04839
GATGGTAGATATATGCACGCTCTACCAGAAGATCAGGAACTCTAGAAGAATTCAGATTTTTAACATCGAGAGTAAACGATAAAAAGAAGGTTTTACAAGACTCACGTTACAATATTGCAGCAGTACGCACACAATCGAAGCGCAGTAAGGATGGCTAGTGTAACTAGCAAGAATACCACGAAAGCAAGAAAAAGAAGTACGCTATTAACTATTAACGTACCTGTCTCTTCCGAAACGAATGAGTACATAGATATACGTATAGCTACCATCGAATCACGAAAGTCT
+
5;==;DCDBCCCCAA<A;@?@BBBC@B@@<>>=00/6;6:=;585=9=??A=00///;;;+:58899:3338:>96:3333=<<'87,3,377+522+2222233..(.55233548877=CCCAAACCCBBB@BBBB?BBBBBBBB@C@CAA>ADDEBBBA>AACCCB>BB@BBB>@?BBD>??;:=DFDD/A@<?;;;A???A<@588>>8>;>?CAA=AB:::@@@C?CCD=BCB?ABACCDCBBABBBA@@@AB@@@>==;;7;???A:==;:;==4=888
@ATNG8:05260:04865
GATGGTAGGCGAGAGTGAGACGCAGTACTCATTCGTTTCGGAAGAGACAGGTACGTTAATAGTTAATAGCGTACTTCTTTTTCTTGCTTTCGTGGTATTCTTGCTAGTTACACTAGCCATCCTTACTGCGCTTCGATTGTGTGCGTACTGCTGCAATATTGTTAACGTGAGTCTTGTAAAACCTTCTTTTTACGTTTACTCTCGTGTTAAAAATCTGAATTCTTCTAGAGTTCCTGATCTTCTGGGTCTACGCTCGTCGCGCTACCATCGAATCACGAAAGTCT
+
59<A7<BB=BBBBCCCBCBC:9;BB>BBCBAA=ABCC=CC@C?CDBFDBB@CCDBC@C@CBBB>A>ABBAB@@BA?A?@B@1@@;A<?>8?@CA?BCA=@?000;>=?<@CBBCA;;7;BB<@;?BAAA>>>:<=>?5;:=<=888@@@BAAAAA;??B=;;6;;@==>>>??>:=8889)9:>:89888(8@==@0776///9<9=6<<<<+9;<9@<><>D=C==<---27,--==@@<A>>>9>@@?>>;;;>>>>AA@@@A=>>=>>=AAB;;;D;DD>>
@ATNG8:05261:04873
GATGGTAGACATATCGTACTCTCTGTACTCATTCGTTTCGGAAGAGACAGGTACGTTAATAGTTAATAGCGTACTTCTTTTTCTTGCTTCGTGGTATTCTTGCTAGTTACACTAGCCATCCTTACTGCGCTTCGATTGTGTGCGTACTGCTGCAATATTGTTAACGTGAGTCTTGTAAAACCTTCTTTTTACGTTTACTCTCGTGTTAAAAATCTGAATTCTTCTAGAGTTCCTGATCTTCTGGCGCGTATGTATGTCGCCTACCATCGAATCACGAAAGTCT
+
@@;546=BDDDBBBCCCCAABAAADDBBCE@@=@B@A=AA>A?A@AACAA>AAAAA?B>AABB@C?BBBBBB>?<;99999$7839880289A7>=B??A99:BCCB<AABA??AA<>>@;?=AAAA???>=AAAD9=>>=>?A>>>>=B<<<=6;;?=AE<@<@@???@BBB9==ABB5A<A<@@???/?@;;=4=98///99:==BBBB/A;;;><><@@<CCA@@??<?<@@;;;D:99=9667:<;;;?AA@@;==033;06---;4;-//966-333/
@ATNG8:05262:04841
GATGGTAGTGTCATATGAGAGTGTGTACTCATTCGTTTCGGAAGAGACAGGTACGTTAATAGTTAATAGCGTACTTCTTTTTCTTGCTTTCGTGGTATTCTTGCTAGTTACACTAGCCATCCTTACTGCGCTTCGATTGTGTGCGTACTGCTGCAATATTGTTAACGTGAGTCTTGTAAAACCTTCTTTTTACGTTTTACTCTCGTGTTAAAAATCTGAATTCTTCTAGAGTTCCTGATCTTCTGGAGATATCATCAGCGAGCTACCATCGAATCACGAAAGTCT
+
?9;69>;;@CD@@ACCCCCCDBCBBBBDCCCC:B>>>5>>:@:?CCBBCC@CCCCC@D@CBCB@C?@ACCBB==B?@@AAB1@@?ECDC?BABB?BACBCC;;;@C@B=ABC@@@AA=@;;6;>BBCCCCCI@HDCC@BBBBBBBBAAABBBBBEA;;;@@@=@=A;<;AABAB?A;;;;.;9?;@ABBB*;:9999*:0@000><<8*..--$////;4969;7;<@<<>>:>:>AABBB?CCC?BBBBBDCCCDCCCCBAABBA=@@CBB>AAAAAA@9@@;;
@ATNG8:05264:04864
GATGGTAGTACATGATAGACGACACCAGAAGATCAGGAACTCTAGAAGAATTCAGATTTTTAACTCGAGAGTAAACGTAAAAGAAGGTTTTACAAGACTCACGTTAACAATATTGCAGCAGTACGCACACAATCGAAGCGCAGTAAGGATGGCTAGTGTAACTAGCAAGAATACCACGAAAGCAAGAAAAAGAAGTACGCTATTAACTATTAACGTACCTGTCCCTTCCGAAACGAATGAGTACTGTATCTATGTGTGCGCTACCATCGCAATTGCCTAGTCT
+
DBBB?CCDDCCCCCCCCCCC9;:EE?AACACCCA@@<@?BCCDCBB?CC?B>??B:9999*;>CCBBCGCDBCB=@B99::-;C=A4;;;*;??9?ABBCCCDC@C@@@>@AB?ABABCCCCBCBCCBAAFADCBA<AA@BBBBB?CAEBB@CBCDCBCC@BBBBBB?BA=?>>;>?AAA8?<<898889(9A;B9:9ABB=>:==BCBA<A=A>BBB?BBBCC>C::::CC=BBC@9:9BCBAAACBBBAAABBBCBBCBBCB?BBBBAB>A>AA=AA::::
@ATNG8:05268:04860
GATGGTAGTATAGAGCTCTACATAGTACTCATTCGTTTCGGAAGAGACAGGTACGTTAATAGTTAATAGCGTACTTCTTTTTCTTCTTTCGTGGTATTCTTGCTAGTTACACTAGCCATCCTTACTGCGCTTCGATTGTGTGCGTACTGCTGCAATATTGTTAACGTGAGTCTTGTAAAACCTTCTTTTTACGTTTACTCTCGTGTTAAAAATCTGAATTCTTCTAGAGTTCCTGATCTTCTGGATATGAGTGACTCGTGCTACCATCGAATCACGAAAGTCT
+
@@AB?BCDBBBCDCCCAA<@@GCCBBB;;;@@<@CCD?CC@C@CBAABBB@BBCCC@B?BBBCAD?ABBBBBCBC>A@A@@.@?;=>?5>?>?:>BD<??588D@>=:>A>>>@@@<@AA<A<>>?<<=<=9=>AB<??=;;9///8=8658AA=;;:<AB=C<==:;;>??B:>=<<<2><A;?<ACC.A=??@9>=99==<<>>5;;;;.:?@@B;@<@C<>>??==><?<?A=>=@7;;?=A???A=>==B;:;???>>>>:>@B??<?@@>>>B:B>>>
@ATNG8:05269:04837
GATGGTAGGTGCACATGAGTGTATCCAGAAGATCAGGAACTCTAGAAGAATTCAGATTTTTAACACGAGAGTAAACGTAAAAAGAAGGTTTTACAAGACTCACGTTAACAATATTGCAGCAGTACGCACACAATCGAAGCGCAGTAAGGATGGCTAGTGTAACTAGCAAGAATACCACGAAAGCAAGAAAAAAGAAGTACGCTATTAACTATTAACGTACCTGTCTCTTCCGAAACGAATGAGTACTGCGTCTCACTCTCGCCTACCATCGAATCACGAAAGTCT
+
55;;7;??;J;;;?>>@@???==>A;@;;7;;;;<>7<7::::<:;7;>9=8655<:::<)506BB>C:96G@@>>BBBDDD1BC@C@CCC;BBC@BCBCBBB;:6:6:@>AAA>CCCBBBCCAAADCCBBB@DC998:AB?@AAA>B@CCB?BCCBBBAA>ABBCAA>90*0==*00;;;7:;>;999999%9=9=626>9<=>37159::1;6;?CCCABBAA@;:8:=DDC<??A=ABBBBAAA@@:;9944449:;;>7::=6:554=7=<:=999,9999
@ATNG8:05276:04877
GATGGTAGCGCGACGAGCGTAGACCCAGAAGCATCAGGAACTCTAGAAGAATTCAGATTTTTAACACGAGAGTAAACGTAAAAAGAAGGTTTTACAAGACTCACGTTAACAATATTGCAGCAGTACGCACACAATCGAAGCGCAGTAAGGATGGCTAGTGTAACTAGCAAGAATACCACGAAAGCAAGAAAAAGAAGTACGCTATTAGCTATTAACGTACCTGTCTCTTCCGAAACGAATGAGTACTATGTAGAGCTCTATACTACCATCGAATCACGAAAGTCT
+
4<<=?BB===995999566;<<==>7:>@;0///9::7;8;?>00/;6?;6?998777<<=,=<A@::::9:8;;7<<?C@@@+;@<@=BBB7B;;8<BB;;;@@D@C?BB@CCD?CBBBGBAACCBCBCBCC@CBDD>AAAABBBD?B?A::5:A@@@A??;?ABCBC?BC?AA@?A@AAC>;99488888(8>9==>=AAA>=:=AACCB:=:=@A??<>==AA??;?;?>>7>??<@@AAAAB?;;;BA@???>>=<=@=778=B@@@@7;;A?BBC>D@@?
@ATNG8:05278:04833
GATGGTAGCGCGACGAGCGTAGACCCAGAAGATCAGGAACTCTAGAAGAATTCAGAATTTTTAACATCGAGAGTAAACGTAAAAGAAGGTTTACAAGACTCACGTTAACAATATTGCAGCAGTACGCACACAATCGAAGCGCAGTAAGGATGGCTAGTGTAACTAGCAAGAATACCACGAAAGCAAGAAAAGAAGTACGCTATTAACTATTAACGTACCTGTCTCTTCCGAAACGAATGAGTACAGAGAGTACGATATGTCTACCATCGAATCACGAAAGTCT
+
44493::559ABBBCCBBBAAA;;;256549;;:;;8=7://////)/9161////(/:::'8+////<;878777.333333&3717,33(38838:;<8558:+5.55-5:;2:775<@@<?@@BA@ACC@CCGD>BAB?:99:4;?AAA@BBBBBBBB?BBHCBB@AA>AAA?BB>=@777766688)5;6;:<<<9758054989917177<@@<??<@@:?<?6?BB=?AA798>A@@??>>>>>BBCFC??::;>=>B=A?@@?;;::<888)599:
@ATNG8:05281:04858
GATGGTAGGACGAGCGTCTGAGAGGTACTCATTCGTTTCGGAAGAGACAGGTACGTTAATAGTTAATAGCGTACTTCTTTTTCTTGCTTTCGTGGTATTCTTGCTAGTTACACTAGCCATCCTTACTGCGCTTCGATTGTGTGCGTACTGCTGCAATATTGTTAACGTGAGTCTTGTAAAACCTTCTTTTTACGTTTACTCTCGTGTTAAAAATCTGAATTCTTCTAGAGTTCCTGATCTTCTGGTGTCTGATCTGTATCACTACCATCGAATCACGAAAGTCT
+
<CCC?BBB?AB>@=<<>>656::?8@=BB9698@<<<5==8@<?:5556>9<<<;;8<59944.5.5997///<<7:<<<<+<>:===@7=;;;6955.5=8=??::5266===????C@@>@>ABBBB@@@<?@AA=BBBBCCCBBBAA@@?@?=@??=@?44049:@:<;99495555&5.5655555$999:@:<<@@@<;9;;.9999$444:<7<:=<7<<<<;??9=:><=>>968=@196<<<@@@@B:99@//09/0)//66:28833///(////
@ATNG8:05283:04839
GATAGTGTCAGTGCGCGTCGTCCAGAAGATCAGGAACTCTAGAAGAATTCAGATTTTTAACACGAGAGTAAACGTAAAAAGAAGGTTTTACAAGACTCACGTTAACAATATTGCAGCAGTACGCACACAATCGGGGCGCAGTAAGGATGGCTAGTGTAACTAGCAAGAATACCACGAAAGCAAGAAAAAGAAGTACGCTATTAACTATTAACGTACCTGTCTCTTCCGAAACGAATGAGTACTGTATCTATGTGTGCGCTACCATCGAATCACGAAAGTCT
+
<<=BCCCCB@@BGCCCBBCBBB@DCB=BCCEDF>@<@@AAACC@BG?B?ABA<====.>?BBD@ABBBBBA9?@;;;;;*;D>C@CCC<CBC@CBBBDEBBC@D@BA>ACC<??AACCCCBBBBB@@@B?BCCCC8AABCBBA>C@CBB?BCCBBBAA>@BA@@@;@@:???499A?D:@@?977666(7;8>????BBAA<A<???B<@<;;?AA=@ABBBBD?B?BBB=BCC?::;BB@=>>>===:::>>AAA@BB888;>@@@@<??>>BCB=A999
@ATNG8:05285:04856
GATGGTAGGCGAGAGTGATACGCAGTACTCATTCGTTTCGGAAGAGACAGGTACGTTAATAGTTAATAGCGTACTTCTTTTTCTTGCTTTCGTGGTATTCTTGCTAGTTACACTAGCCATCCTTACTGCGCTTCGATTGTGTGCGTACTGCTGCAATATTGTTAACGTGAGTCTTGTAAAACCTTCTTTTTACGTTTACTCTCGTGTTAAAAATCTGAATTCTTCTAGAGTTCCTGATCTTCTGGATATGATGACTCGTGCTACCATCGAATCACGAAAGTCT
+
ABBB@C@@>ACDCBCCFBBBCCCIBBBCABAA=@BCB=@A=@?@@@ABBB?BBBAA?B8::BB>A?BCBBBBBBA>A@@AA2@@?BBCB>AAAE>BBB@BA>CAACBC@BAAAA=>>;>AD<A:<>=A8:8><@AAA=???@D>>>>>>AAAA@@;>>@<BA=C=@@A@@???A=B;:::299=9;<<<;*::99:1;<==>@B???==@@@,=///<171;=8=>>>??>=D=D>A===///<6<===@???@@AAAA@??@A;=9:9<5<99:::A:B;;;
@ATNG8:05285:04858
GATGGTAGCTCACGTACGTCACACGTACTCATTCGTTTCGGAAGAGACAGGTACGTTAATAGTTAATAGCGTACTTCTTTTTCTTGCTTTCGTGGTATTCTTGCTAGTTACACTAGCCATACTTACTGCGCTTCGATTGTGTGCGTACTGCTGCAATATTTTAACGTGAGTCTTGTAAAACCTTCTTTTTACGTTTACTCTCGTGTTAAAAATCTGAATTCTTCTAGAGTTCCTGATCTTCTGGATAGCGACGCGATATACTACCATCGAATCACGAAAGTCT
+
;>CC?BB@@@;@;<=?BCCABAFGBBBCDCCFACCCC>CGAHADCCBBDC@BCB;;8;?AAAD@C@CBBBAAAA@;@>>@@.:9=A@AA<ACCC@BBB?BB<??BBBB@CBBAAA:818:;;;5;??@>==B<BBAA<???;;;A@>==AA>>>B7;;???2?;@@B;;;CCB7;;BBB:C@D?BBDBD1@@CCC<@?BBB@@AAB@??@@0?000?<@:AA?BBCBBAB?C@BBBBBB?CBD@AB8;;CBBBCCBCDCEAABGA@A;::>AA@?9::,9@<?
@ATNG8:05289:04847
GTGGTAGAGTACAGTGTAGTAGACCAGAAGATCAGGAACTCTAGAAGAATTCAGATTTTTAACACGAGAGTAAACGTAAAAAGAAGGTTTTACAAGACTCACGTTAACAATATTGCAGCAGTACGCACACAATCGAAGCGCAGTAAGGATGGCTAGTGTAACTAGCAAGAATACCACGAAAGCAAGAAAAGAAGTACGCTATTAACTATTAACGTACCTGTCTCTTCCCGAAACGAATGAGTACTATAGACTATCTGAGGACCTACCATTCGAATCACGAAAGTCT
+
---3888@AA;@;AB>@CCDF;;68<<:7555=998>5>:;=><?:88387??@BBBBB1B<A??A@??@=B=5=355;99(9@=@4555'5<<7>@<<<===B<@=AB?AB=?BBDBCCGC::;BA@A@=9==00*/8///833,45<9:7;;;<<=:>7=;;;7818<8888,33752'28877799,7626669552226>3;;A?5949599@=?@B>=8<,77)7==388=8=>;78662229555:95768//(/605--(,-(---(-266988/7878
@ATNG8:05290:04845
GATGGTAGACATATCGTACTCTCTGTACTCATTCGTTTCGGAAGAGACGGGTACGTTAATAGTTAATAGCGTACTTCTTTTTCTTGCTTTCGTGGTATTCTTGCTAGTTACACTAGCCATCCTTACTGCGCTTCGATTGTGTGCGTACTGCTGCAATATTGTTAACGTGAGTCTTGTAAAACCTTCTTTTTACGTTTACTCTCGTGTTAAAAATCTGAATTCTTCTAGAGTTCCTGATCTTCTGGATACACTCATGTGCACCTACCATGAATCACGAAAGTCT
+
;;<B9===BBBBBB;96666>>@=B=@<<<<<8<BCC>>>:=:???B>CC=BBBBA>A?;::B9B@BCCH;=6>>9=A?@?,@=249::38@=@;@:;4:@;?B@@:;4:@>?@???=?BB@D@BBAABBBB?BCCB9:9>==;6759977725267575996;:;<>C=>>>>:>;::;/:4::88888(8<><>3;;>>??==;<18897(7::65.51796<:9:<994:<@@@@<=566649-----78;9::<<A=3889-//;;49677667(68:9
@ATNG8:05250:04900
GATGGTAGTATCTGTCTACGAGAGCCAGAGATCAGGAACTCTAGAAGAATTCAGATTTTTAACACGAGAGTAAACGTAAAAAGAAGGTTTTACAAGACTCACGTTAACAATATTGCAGCAGTATGCACACAATCGAAGCGCAGTAAGGATGGCTAGTGTAACTAGCAAGAATACCACGAAAGCAAGAAAAAGAAGTACGCTATTAACTATTAACGTACCTGTCTCTTCCGAAACGAATCGAATGAGTACTACTCTCAGAGACACACTACCATCGAATCACGAAAGTCT
+
//:;2799=:<;@@<HJEBBBDBBB;;;CBBBBAA?B@DCC??AB??>7=<<=873889):7888>?B@<<=<5=<;;;;;':@<@4595&5<<6<@9;5<=::5?<@><?AB?CBBBCCHJCBCCCDBBB@BBBB>A;;:@@::6;?B;;7:@??@@:A:?@???>>BB?@?=<>>?>C:>>>;?AAAA3AB@@@AAA@>;;18179==5:6;>AA@=@?;;;;;6;5??C=BBC?BBBB?BBA?>>BBBBCCBBBBBBBBB@@@:794889996;A@===<7;>;5
@ATNG8:05251:04900
GATGGTAGAGAGAGCTCTCTCATCGTACTCATTCGTTTCGGAAGAGACAGGTACGTTAATAGTTAATAGCGTACTTCTTTTTCTTGCTTTCGTGGTATTCTTGCTAGTTACACTAGCCATCCTTACTGCGCTTCGATTGTGTGCGTACTGCTGCAATATTGTTAACGTGAGTCTTGTAAAACCTTCTTTTTACGTTTACTCTCGTGTTTAAAAATCTGAATTCTCTAGAGTTCCTTGATCTTCTGGTGTCTGATCTGTATCACTACCATCGAATCACGAAAGTCT
+
<<=>?CBBBC;;:=====?>C@@@>;666@@@AGJDD;@A@D@DDBA@@F?B@@00+/6:99=6?69A?AA?833477777$874;@@A8BBAA>A994:@:=?=?=?8@BBAA;;;=@@@=B=@@@@B?>><>>>>;??A<;;@>>>?@@;;:A7;;;<8858:==FB@@>>>=A====2<6<+//:::,<<<=@2:>>??;=///919>>>+97765/6(//59553584<)-+--,-70--/79888==;888;;:==??==>=?E@@@<@?>>;;;3;BB?
@ATNG8:05253:04900
GATGGTAGGTGCACATGAGTGTATCCAGAAGATCAGGAACTCTAGAAGAATTCAGATTTTAACACGAGAGTAAACGTAAAAGAAGGTTTTACAAGACTCACGTTAACAATATTGCAGCAGTACGCACACAATCGAAGCGCAGTAAGGATGGCTAGTGTAACTAGCAAGAATACCACGAAAAGCAAGAAAAAGAAGTACGCTATTAACTATTAACGTACCTGTCTCTTCCGAAACGAATGAGTACGATGAGATCTCGTGTGCTACCATCGAATCACGAAAGTCT
+
;ABB?BFC?BBCBBDCCDCCCBABB?BBB@B;;;<;6:?BACBCBB@CE@C@ACC;;;;.;@BCCCCCBB;;;.:B<;;;.9B<B4;;:09AC@BBBBBCABB=A>AC@CCDA???ABBBCCCCBBCBBB?AA;;6;AA@AABA=BGEAA@ACBBBCCB<??B:::?9939??8=99898*9=<9>@@?@/@A=@AB>@AA=<18159<<4:7:@BBB?BB@@ABC@E>AAD>CBB=::9:9@AAABAAAD???D??@>:9777.56;<>8====;;;0;;;;
@ATNG8:05259:04900
GATGGTAGGACGAGCGTCTGAGAGGTACTCATTCGTTTCGGAAGAGACAGGTACGTTAATAGTTAATAGCGTACTTCTTTTTCCTTGCTTTCGTGGTATTCTTGCTAGTTACACTAGCCATCCTTACTGCGCTTCGATTGTGTGCGTACTGCTGCAATATTGTTAACGTGAGTCTTGTAAAACCTTCTTTTTACGTTTACTCTCGTGTTAAAAATCTGAATTCTTCTAGAGTTCCTGTCTTCTGGTGCTCGTCTATCATGTACTACCATCGAATCACGAAAGTCT
+
//77266:5;/////79:<=====8<@@>?;@=@@@?<@@<A=A@>999@?BCCCB@C=AA@A=A?CCCCBBBAC5;;<<<*<5;=?@AB<A=@@=@9949@<@@@AAB?;;;BCC@A>ACA?B@9:9@@:;:;??9949@BBBCCCB@@:;;9AC=AAB?@@<=:==@@@BBBB>B;;;;.;;A<;;;;;':<<<=)//::999:4/)/777'7----(-38;6;8:53342829554;483-(-------444333<;;:;;;;7::://+//:97793;;=<
@ATNG8:05259:04906
GATGGTAGCTCGCTGATGATATCTCCAGAAGATCAGGAACTCTAGAAGAATTCAGATTTTTAACACGAGAGTAAACGTAAAAAGAAGGTTTTACAAGACTCACGTTAACAATATTGCAGCAGTACGCACACAATCGAAGCGCAGTAAGGATGGCTAGTGTAACTAGCAAGAATACCACGAAAGCAAGAAAAAGAAGTACGCTATTAACTATTAACGTACCTGTCTCTTCCGAAACGAATGAGTACTACTCTCAGAGACACACTACCATCGAATCACGAAAGTCT
+
:;FD@CCCCCBBB@@@DCCCCAAAC@CCF?BABBAA=A?AABBBBB?BB?B====89999(:?ABBBBBCCBBB;@A;;;;;*;A=B=BBB9ADC@HCCBAAB@@<@???<ACC@BABBCCCCBBCDCCBBA?BCBB>B>??B@@><A>@@@@BBBAACCC?CCCCCC?BB????<??@@@9?::7=??@@/?B==<;;@@BAA8;7;?>>8=9=@BBB?BEBBAAB?C@CBB=BBB?BCCCCC@@@BBBBBAA>;;;B>>>?BB<AA>>>:>=?@AAA<ABAB
@ATNG8:05260:04917
GATGGTAGTGATACAGATCAGACACCAGAAGATCAGGAACTCTAGAAGAATTCAGATTTTTAACACGAGAGTAAACGTAAAAAGAAGGTTTTACAAGACTCACGTTAACAATATTGCAGCAGTACGCACACAATCGAAGCGCAGTAAGGATGGCTAGTGTAACTAGCAAGAATACCACGAAAGCAAGAAAAAGAAGTACGCTATTAACTATTAACGTACCTGTCTCTTCCGTAACGAATGAGTACCTCTCAGACGCTCGTCCTACCATCGAATCACGAAAGTCT
+
CCBB?CABBCCCCCCBBCCCCCCCC?BBC?CCC??A@B@CCCBAAB?BB?C@A@@?===?,?>ABBBBBBBBBA8@?9;;;;*;?;=5:9:&9DCACCCCBBCCD?C?BB?BBC?CBBBBBCCCCCCBAACC?CCCC?BBBB>>>@9>:?996:CCCCCBB?BBBBBB@BB@AAA>AAEHF=AA@<<<<<=.9>:A::;AAA??<><>ABB8;7;@BCB?CBBCB?><>=A??=?BB@BBAACCC?AAACDCCBBBA=ABB?C@A<A>>>A;?=@CCCD>C@@@
@ATNG8:05261:04924
GATGGTAGCACGACACGACGATGCTGTACTCATTCGTTTTCGGAAGAGACAGGTACGTTTAATAGTTAATAGCGTAACTTACTTTTTCTTGCTTTTCGTGGTATTTCTTGCTAGTTACACTAGCCATCCTTACTGCGCTTCGATTGTGTGCGTACTGCTGCAATATTGTTAACGTGAGTCTTGATAAAACCTTCTTTTTACGTTTACTCTCGTGTTAAAAATCTTGAATTCTTCTAGAGTTCCTGATCTTCTGGACAGAGTGTGCAGATACTACCATCGAATCACGAAAGTCT
+
55<<8<999;///979:<5557/////7///997<5555&597<5554454;8==:98:(4.4:<<7<:<<::333-3/(//8888'//(/;;;;.;473-3333(394933333,3::;<B>><>BB:=:==?AA===<?>?>:==@@A@@8//:76///;497;7;@>D=A===>>>@A:=====</:+/-/@@@@,//66@4;<<6:7////(-666'5-/).7050;>7875//.5/5)/5>99;4///0589977886///8987=<;<6/////)/9;:;>>9><<<
@ATNG8:05275:04926
GATGGTAGATACTCGCTGATACACCCAGAAGATCAGGAACTCTAGAAGAATTCAGATTTTTAACACGAGAGTAAACGTAAAAAGAAGGTTTTACAAGACTCACGTTAACAATATTGCAGCAGTACGCACACAATCGAAGCGCAGTAAGGATGGCTAGTGTAACTAGCAAGAATACCACGAAAGCAAGAAAAAGAAGTACGCTATTAACTATTAACGTACCTGTCTCTTCCGAAACGAATGAGTACATAGATATACGTATAGCTACCATCGAATCACGAAAGTCT
+
<BCC@CCCDBBCCCCAAADFDBBBD>CBB?BBBC@?>@@CBCBBBB>BB=@?B?AABBBB3BADCCBBBBBBBA8??:;;;;*;C>@5:::*9CA?DA@ABBDDD@C?AA?CCD?BBAACGHDB@@AECBBD@FCCB?AAA@@A?>;A@DBB?BBBBBBBC?BBCBBB?BB?AAA?BBBBB<A@=9=??@@/@@<@;;;>>>@@7:7;???5:5:@AAB@AABBBBB?B?CCC>CBB?AAAACCB@>>>?AAABAAB???>>>AB<???>>;>?BAAAB:?;;;
@ATNG8:05276:04915
GATGGTAGGTGCCATGAGTGTATCCAGAAGATCAGGAACTCTAGAAGAATTCAGATTTTTAACACGAGAGTAAACGTAAAAAGAAAGGTTTTACAAGACTCACGTTAACAATATTGCAGCAGTACGCACACATCGAAGCGCAGTAAGGATGGCTAGTGTAACTAGCAAGAATACCACGAAAGCAAGAAAAAGAGTACGCTATTAACTATTAACGTACCTGTCTCTTCCGAAACGAATGAGTACGAGAGAGAGCTCTCTCTACCATCGAATCACGAAAGTCT
+
AABE@A;?:@@@@CBCCCCBBCCHA;;68<==BBB=C?A::8=>@=;>6:8<;:77773$33733344=@BAB;><77999(99=5==AAB6A@@===AAA@@AA<@<@>6://*/76:::=@@;;:==</////<6>>@;;;8A<A==;;7;@@@@AAD=@@@?BB?BC??????A??@6;::3/////'///..9;A5623;59;@@=B:::///45559>>;5959:>17@:68:5</..33399>>>A>>>;==>AAB<>=>8818=<<:;;1;==>
@ATNG8:05278:04888
GATGGTAGTACATGGATAGACGACACCAGAAGATCAGGAACTCTAGAAGAATTCAGATTTTTAACACGAGAGTAAACGTAAAAAGAAGGTTTTACAAGACTCACGTTAACAATATTGCAGCAGTACGCACACAATCGAAGCGCAGTAAGGATGGCTAGTGTAACTAGCAAGAATACCACGAAAGCAATAAAAAGAAGTACGCTATTAACTATTAAACGTACCTGTCTCTTCCGAAACGAATGAGTACGATGAGAGAGCTCTTCTCTACCATCGAATCACGAAAGTCT
+
;<==:>>;:77://)/:::=====5615;<6;;;<<>;@:===555<.330405B?>>?DD1DAAA999BBCCDE=@?;;;;;';A<@<AAA3A;<79CBCCCCCDAE@BB?BAA?AECCCC;;;CDCBCDAA?ABAB@CB@@;<;@>B=BBA=@@BBBABB?BCDAAA?BB?BBA:@>99:,7736<=?CC1?@<??<<777>:497;666/77-77>>@9@<<<=<<>B@@A@<;BB8@@@@A???????=A>=9;;//*/666;>6DC==?=?<@@A@A9???>
@ATNG8:05284:04916
GATGGTAGCTCTGCTCTGACTCTCGTACTCATTCGTTTCGGAAGAGACAGGTACGTTAATAGTTAATAGCGTACTTCTTTTTCTTGCTTTCGTGGTATTCTTGCTAGTTACACTAGCCATCCTTACTGCGCTTCGATTGTGTGCGTACTGCTGCAATATTGTTAACGTGAGTCTTGTAAAACCTTCTTTTACGTTTACTCTCGTGTTAAAAATCTGAATTCTTCTAGAGTTCCTGATCTTCTGGTATACACACTCGCTCGCTACCATCGAATCACGAAAGTCT
+
69??;@BBBBBCBCCCCBEECCCCBBBCDDA@>@AAA>AC?C@DC@@@EEACCCBB?B?CDCC?C@CCCABBECB?;;;;;*:B=A@BB=AABB?C@@>@C?@A@FEE@BBBBCCBB?BCC?B>CCCDBBAB?CCBB=BBCBBBBBCBBBBBBBA>BBBABB>A>ABDCCCCDC>C;;;;.;>C>;;;;.:BBBC>DCCDBBDBBB5;;;;);@@AB>B?BC@CCBBBAA?C?CCBACC?BBD?BCBBDCBBBBBBBBBAABAC?BB@@@?BBAA@@?;?@@?
@ATNG8:05285:04924
GATGGTAGTAGTACACTAGTCATACCAGAAGATCAGGAACTCTAGAAGAATTCAGATTTTTAACACGAGAGTAAACGTAAAAAGAAGGTTTTACAAGACTCACGTTAACAATATTGCAGCAGTACGCACACAATCGAAGCGCAGTAAGGATGGCTAGCGTAACTAGCAAGAATACCACGAAAGCAAGAAAAAGAAGTACGCTATTAACTATTAACGTACCTGTCTCTTCCGAAACGAATGAGTACTACTCTCAGAGACACACTACCATCGAATCACGAAAGTCT
+
55=B8BBBABBBCBBCCBDBCDCCC@DCC?CICCBB>BACCCDDDD@BB@B?BA@?@@@@0?=?@CCDDDD:::/9@;;;;;';D>B<AAA7ACC@HAAACCBBB@DA@@>@CD@AAACDCBBCBCCCCBBB@BBBB=?>A??@>><@ADCC@CCCCCCCC?BBBBBB@BB>BAA499AAA;:9:5;>=>?/?A=@>>>>>>>?1758?BA:=:=>BBB?BFBBB@?<@@BBB>BAA>ADCBBB@@?AACCBB>>>?====>==B;>>==><??=>:9:59??B
@ATNG8:05288:04883
GATGGTAGTATATCGCGTCGCTATCCAGAAGATCAGGAACTCTAGAAGAATTCAGATTTTTAACACGAGAGTAAACGTAAAAAGAAGGTTTTACAAGACTCACGTTAACAATATTGCAGCAGTACGCACACAATCGAAGCGCAGTAAGGATGGCTAGTTTAACTAGCAAGAATACCACGAAAGCAAGAAAAAGAAGTACGCTATTAACTATTAACGTACCTGTCTCTTCCGAAACGAATGAGTACGTGTGACGTACGTGAGCTACCATCGAATCACGAAAGTCT
+
45=>;@DCCCCBCBCCCDCCCBBBD?CCC?BBB;;;=C?ACC;;;B?BB@B?;;;@@BBB3C@BBBBCBBB???7<?@A@@@0AD@EACCC<CCCACCCBBBCCC?A?AB@DCC@CBAACCCCCBBCCBBBC@CCBB?BAAA@AAC>B?B??=?BBBBB=B?BBBBBB?AA>BBC>AB??<5=9:39@AAB3BB?BBBBBAAAB@C?BBAA>A>AABBC?BBAAAAA@B@DCC=ABC@CBBBBBBCCBBAACGFBA@@@CBBBCC?@===B?A@=>>AA:@A@A
@ATNG8:05291:04919
GATGGTAGGCGACATACATACGCGCCAGAAGATCAGGAACTCTAGAAGAATTCAGATTTTTAACACGAGAGTAAACGTAAAAAGAAGGTTTACAAGACTCACGTTTAACAATATTGCAGCAGTACGCACACAATCGAAGCGCAGTAAGGATGGCTAGTGTAACTAGCAAGAATACCACGAAAGCAAGAAAAATAAGTACGCTATTAACTATTAACGTACCTGTCTCTTCCGAAACGAATGAGTACGATGAGAGAGCTCTCTCTACCATCGAATCACGAAAGTCT
+
444;79/0)///7779=;<655=<<8=?@;@=BBAA<A=@@BBBBC=::59;?9;:AAA?0>9A><A<=B==CE=B@;;;;;*;A=?599,5@<9>965>>9999)9;?B>CAA<?>>=@A@@@AACA@@@@;999>:>@??=<43-549??8999444457;:9::;7::///93/////(/690;;;;;.;>;>@=<77<6808:>>@@=B;==A;;5;@>??BB?=8=BC<7748;738?>?BB???B@=<<<:9:@@;;;A=B888@;>=;68/;3:000
@ATNG8:05294:04917
GATGGCGACATACATACGCGCCAGAAGATCAGGAACTCTAGAAGAATTCAGATTTTTAACACGAGAGTAAACGTAAAAGAAGGTTTTACAAGACTCACGTTAACAATATTGCAGCAGTACGCACACAATCGAAGCGCAGTAAGGATGGCTAGTGTAACTAGCAAGAATACCACGAAAGCAAGAAAAAGAAGTACGCTATTAACATATTAACGTACCTGTCTCTTCCGAAACGAATGAGTACGTGTGCGACGTGTCTCCTACCATCGAATCACGAAAGTCT
+
ECBC?CCCCBBBCCCCCCBBB@CDD@BBBA@@;@;????AAC?BC=?<=B@99999(9:@AABBBB@AA@:@?:::949A<@1999+8;<9>>>>@>>>A5:6:>:>>C=>>>AA???@@@@@B@@@=AA@@;AB@@@@@B<@<@@@=A>>>888@<?>>@CB?BB@BAA>A@>>>8>>=988888(8:4:=>??>;;69@1///@@9=7??@==9==<:878/6-5=>.7<<7;>>><737;@>:;;;77>>>>9=7;7717555=;:7955991;///
@ATNG8:05249:04951
GATGGTAGTATAGAGCTCTACATAGTACTCATTCGTTCGGAAGAGACAGGTACGTTAATAGTTAATAGCGTACTTCTTTTTCTTGCTTTCGTGGTATTCTTGCTAGTTACACTAGCCATCCTTACTGCGCTTCGATTGTGTGCGTACTGCTGCAATATTGTTAACGTGAGTCTTGTAAAACCTTCTTTTTACGTTTACTCTCGTGTTAAAAATCTGAATTCTTCTAGAGTTCCTGATCTTCTGGGCTGCGCTGATATGCGCTACCATCGAATCACGAAAGTCT
+
DDED@BBBCCCDCCCCBBBEDBBBBBCCCC@?>?BB?AC@C@BBBBCDA???AAA?B?@@BB>A>ABB@A?@BB>>>===.;?:????:@BBC>AAB>BB;==>BAB?>AAA@@@A;>>>9>9>>???><<8<AAA8<<@?<<<>@@@??@>@@9??D<@@<A:>==>AAAAA=A@@@@5@;A=A>>>>+99779+------;;8<:=AAA/A;;;A=D<AA<@@@@>>><A:>=@@@@766==6<///;866:?>?A@???==:==>AD<>>>>>@B:@@@>
@ATNG8:05251:04957
GATGGTAGCGCATATCAGCGCAGCCCAGAAGATCAGGAACTCTAGAAGAATTCAGATTTTTAACACGAGAGTAAACGTAAAAAGAAGGTTTTACAAGACTCACGTTAACAATATTGCAGCAGTACGCACACAATCGAAGCGCAGTAAGGATGGCTAGTGTAACTAGCAAGAATACCACGAAAGCAAGAAAAAGAAGTACGCTATTAACTATTAACGTACCTGTCTCTTCCGAAACGAATGAGTACGTGTGCGACGTGTCTCCTACCATCGAATCACGAAAGTCT
+
:<<B?BABBB;:6<A;@BBBBBA@@6AA96;;;>=>7;7:=B:;;:=@?>B?AB>?>>CC1C@CAAAEDCCBBA8@@;;;;;';?;><=99+?A?:>CBCBBBAB?A?BB?A@@@CCCCCBCBACBCBBCCC@CCCC@@@@BBCBB@B?BAB@BBBCDDCC?CCCBBB>@A?BBA;>=;<<3=::39====.=A?B:::BBCBB;>;>AAA:>:=@BBB?BA;;:@@;@<@AC<BBC@CBBBBBC@??BBBCCBBB>>>AA<A@@=??>>>=>;??AA@9AAAA
@ATNG8:05254:04968
GATGGTAGAGAGAGCTCTCTCATCGTACTCATTCGTTTCGGAAGAGACAGGTACGTTAATAGTTAATAGCGTACTTCTTTTTCTTGCTTTCGTGGTATTCTTGCTAGTTACACTAGCCATCCTTACTGCGCTTCGATTGTGTGCGTACTGCTGCAATATTGTTAACGTGAGTCTTGTAAAACCTTCTTTTTACGTTTACTCTCGTGTTAAAAATCTGAATTCTTCTAGAGTTCCTGATCTTCTGGGTGCGCTACAGTCTCTCTACATCGAATCACGAAAGTCT
+
BBCD@DD@?@CCCCCCCCCCCCCGCCCBBBCC@BCDD>CC@D?BBCCCCC?CCCCC?A?ABCC?C?BBABB?BAA>87777(7B;A>@@<ABFC>BBB=??:<<@BCC@CABBBC>>9=??;A;AAA===@A;@@@A9>==888??ABAA@=>>@=AAA9AC=D499=?AA@@@<<<<CD5D<A=>>==</;;888(88:788?>>><@@@@/@>>>?=A<@@<???A===;>8<==>=A;>>??9;;;A;:;;;;;;>>>>BA@@:::;:=;;;:6606;9/
@ATNG8:05256:04936
GATGGTAGTGGTCATATGAGAGTGTAGTACTCATTCGTTTCGGAAGAGACAGGTACGTTAATAGTTAAATAGCGTACTTCTTTTTCTTTGCTTTCGTGGTATTCTTGCTAGTTACACTAGCCATCCTTACTTCGCTTCGATTGTGTGCGTACTGCTGCAATATTGTTAACGTGAGTCTTGTAAAACCTTCTTTTTACGTTTACTCTCGTGTTAAAAATCTGAATTCTTCTAGAGTTCCTGATCTTCTGGGATGTGTGCGCAGTGCCTACCATCGAATCACGAAAGTCT
+
:7/0+/77//)4<<=>>@@<;9:9//////7;44.5<=>8>>?C@DB<<<>>9<<<;;7;:=;;;.55)5555////9)//;::'///(/8::09855.555.59.56===>466=<;;@@9>=@<@:;;;5555515<<>:>?=<9444444<<<@<<8==>:==8=8569;;DDCC?BCCEE;C@B8//<<<*///<<36///7;9//4.4444$444555:.457;=<<>>>9<9<=<>>>850>:.7//0/7;=>??>>:=055;5:<<;<499:555<4<A99
@ATNG8:05260:04946
GATGGTAGCTCTGCTCTGACTCTCGTACTCATTCGTTTCGGAAGAGACAGGTACGTTAATAGTTAATAGCGTACTTCTTTTTCTTGCTTTCGTGGTATTCTTGCTAGTTACACTAGCCATCCTTACTGCGCTTCGATTGTGTGCGTACTGCTGCAATATTGTTAACGTGAGTCTTGTAAAACCTTCTTTTTACGTTTACTCTCGTGTTAAAAATCTGAATTCTTCTAGAGTTCCTGATCTTCTGGGCTGCGCTGATATGCGCTACCATCGAATCACGAAAGTCT
+
BBBG@DBBB==:;6=<<ABFCCEDBBBBBBAA=ABBB=BC@C@BCCCCCCADHCCB@B?CBCE@D?BBDCCBBA@=@BDDB5BC?BBDD>BBAB=@?C@CC@BBACCK@DBCCCDBA?ACC@C?BBBCBBAA?A@??=AAAAAA@@@CCCBABBC@CCB?BB@C?CACCCCBBA>A;;;;.;>C>;;;;;*;BBCL>DCCCBBCEEE@BBAA2A;;;B@BDEE?DBBBBBB?B?BB@AAA;??BC=CBBBBBBBGCGDDCBCCBCAJBBBB>@@BCFFE?GCBB
@ATNG8:05262:04959
GATGGTAGGACGAGCGTCTGAGAGGTACTCATTCGTTTCGGAAGAGACAGGTACGTTTAATAGTTAATAGCGTAACTTCTTTTTCTTTGCTTTCGTGGTATTCTTGCTAGTTACACTAGCCATCCTTACTGCGCTTCGATTGTGTGCGTACTGCTGCAATATTGTTAACGTGAGTCTTGTAAAAACCTTCTTTTTACGTTTACTCTCGTGTTAAAAATCTGAATTCTTCTAGAGTTCCTGATCTTCTGGATACACTCATGTGCACCTACCATCGAATCACGAAAGTCT
+
AA;;75<<7;?B?=<=@;?>@??@<;;9=99:29<88(4439349556>>:?B>599)925<<B:A=AB@<?;;7;>7:;===)<<>6656@4<;65.555.5:27///::7:;;:@?:<::4949:>>??@ABC<A??@=B@@>@@?@B@A@@@C??;@@@9?@=@;@AAABB@EC7<55959$96@4=9<<<)66A<=)5655559444.4444$44444.4.4<64449333-3-3;<<<<8;?<:<<==>BBBB???@@@B@BBB?AAABB?AAAA@@@;@A;;
@ATNG8:05264:04930
GATTAGTATAGAGCTCTACATAGTACTCATTCGTTTCGGAAGAGACAGGTACGTTAATAGTTAATAGCGTACTTCTTTTTCTTGCTTTCGTGGTATTCTTGCTAGTTACACTAGCCATCCTTACTGCGCTTCTATTGTGTGCGTACTGCTGCAATATTGTTAACGTGAGTCTTGTAAAACCTTCTTTTTACGTTTACTCTCGTGTTAAAAATCTGAATTCTTCTAGAGTTCCTGATCTTCTGGTGAGATATGCATGATGCTACCATCGAATCACGAAAAGTCT
+
BBB@CCCBBBCBBBBBBCCGGBBBCDCC9989@@A=AF@D@CCCCAAA=ACCAA?A=AAAA?A?AAA@@@ABC>BBBBB3@B<C77779CAC@CCC?@@:779BBB@AA>AA@?>:>AA;A;@>>>;;=C;?===:>>?>==>>C>;;<@@@@:??@=AA<A;A@@@A@@@@:?>?AA5A<@<@>>>>.<=777(//6///=//88====.=???C=B:=>=??>?===<?<?@@A>>7<;F=@@?@@@@A@@@AA@@@@@<<4<=<>?;?=<<9666-688/
@ATNG8:05264:04938
GATGGTAGGACGAGCGTCTGAGAGGTACTCATTCGTTTCGGAAGAGACAGGTACGTTAATAGTTAATAGCGTACTTCTTTTTTCTTGCTTTCGTGGTATTCTTGCTAGTTACACTAGCCATCCTTACTGCGCTTCGATTGTGTGCGTACTGCTGCAATATTGTTAACGTGAGTCTTGTAAACCTTCTTTTTACGTTTACTCTCGTGTTAAAAATCTGAATTCTTCTAGAGTTCCTGATCTTCTGGATACACTCATGTGCACCTACCATCGAATCACGAAAGTCT
+
;?@A<BAC@C:9;?@@BBBBBBBC@DBBBBAB=@>??9?@=A?CCCDDCC?CCCCC@C?BBAB?B@CGBBBBB::4;????@&@C?BBBE>AAAC@DCG@CE@AAAEDD@CCCCCFBB@BBB?B@BBAA@A@B@CCCC=A@BBBBBBBBBBCAA@A<@@B?BA=?=?CBCCCAAA>B;;;0;>C=;;;;;*;CBBC>CCFCCBDC@@>@FDE5BBBBC?C@BD?DCBAAAA?C?BBCBBB?BBB?BCCBB??@EDCCCCAA>@@@=@???@=@?@@@@B=C@@@
@ATNG8:05265:04940
GATGGTAGTGTCATATGAGAGTGTGTACTCATTCGTTTCGGAAGAGACAGGTACGTTAATAGTTAATAGCGTACTTCTTTTTCTTGCTTTCGTGGTATTCTTGCTAGTTACACTAGCCATCCTTACTGCGCTTCGATTGTGTGCGTACTGCTGCAATATTGTTAACGTGAGTCTTGTAAAACCTTCTTTTTATGTTTACTCTCGTGTTAAAAATCTGAATTCTTCTAGAGTTCCTGATCTTCTGGGTGTATCAGCGAGTATCTACCATCGAATCACGAAAGTCT
+
/:::<AACCCCCBA<ACGCCDCCBBBBBAB:;5;;;<,:?:A?BCCCGCD@AAAA@?B@DDCC?C?BDCCBCBBB6;;BBA0AB>A@@@;@;;9:@@A>BC;;;CCCC@BBCCDBBB@DDD?C?CCCB:;:@=@DEE?BCCDFBBBBCBBBDCBB@BCC@BB@B?AAAB@@:;;>B;;;;.;>B>;<<<<*;AACC?CCCBBCBBAA5;;;;*;@@BB@C@CE?@@;;;<;7<@BBBCDD?B;;;7<AAACCCBCCBAAACCB;;7;AB@C@CCCBBBC>BBBB
@ATNG8:05265:04949
GATGGTAGGCGAGAGGTGAGACGCAGTACTCATTCGTTTTCGGAAGAGACAGGTACGTTAATAGTTAATAGCGTACTTCTTTTTCTTGCTTTCGTGGTATTCTTGCTAGTTACACTAGCCATCCTTACTGCGCTTCGATTGTGTGCGTACTGCTGCAATATTTGTTAACGTGAGTCTTGTAAAACCTTCTTTTTACGTTTACTCTCGTGTTAAAAATCTGAATTCTCTAGAGTTCCTGATCTTCTGGATATGAGTTGACTCGTGCTACCATGAATCACGAAAGTCT
+
>>>C@BA<2444455.599556;;<<<ABBBBB;@:9;;&495:7<==<=B=?BCBBB?B=?@CB>A?BAAAB=88=7<<<=<+<=5==B=5@9978=994::;<;;;8<2<?@=?967.6??=B66599::;;:>AAA388;;999955568555937222'2949598:CCCC@@;99999+627+2.///'///79(..75533555.5555'56655/71777989---07)--779<2///366889988365///55599;;77755.3......'/777
@ATNG8:05266:04955
GATGGTAGTATAGAGCTCTACATAGTACTCATTCGTTTCGGAAGAGACAGGTACGTTAATAGTTAATAGCGTACTTCTTCTTCTTGCTTTCGTGGTATTCTTGCTAGTTACACTAGCCATCCTTACTGCGCTTCGATTGTGTGCGTACTGCTGCAATATTGTTAACGTGAGTCTTGTAAAACCTTCTTTTTACGTTTACTCTCGTGTTAAAAATCTGAATTCTTCTAGAGTTCCTGATCTTCTGGGCTGCGCTGATATGCGCTACCATCGAATCACGAAAGTCT
+
>>B>=ADDDBBBBCFCBBACCCDBCBDCCCBB@BCCC>BB?B@ABBCCAA=ABEBA=A?BCBA=A?CAAAA@@AB>BB>BB?A@:@<>>8>C?A>ABC>AB<><?ABA@BBC>>>??<??A<A<AA@@;;;>;A@>;7=<A>=>>>>@@AC>>>A<=>>=AB<@<@@@A@@@@@9;:9:9/99=:<=>=>/>AABA9@>=:::><<<8<<<=.=???A=B=??;?AAA===<A<A?AAAA688==4=///=;;<???DD=<<<661667@@7=????AD;A??<
@ATNG8:05270:04941
GATGGTAGGCGACATACATAGCGCCAGAAGATCAGGAACTCTAGAAGAATTCAGATTTTTAACACGAGAGTAAACGTAAAAAGAAGGTTTTACAAGACTCACGTTAACAATATTGAGCAGTACGCACACAATCGAAGCGCAGTAAGGATGGCTAGTGTAACTAGCAAGAATACCACGAAAGCAAGAAAAAGAAGTACGCTATTAACTATTAACGTACCTGTCTCTTCCGAAACGAATGAGTACGATGAGAGAGCTCTCTCTACCATCGAATCACGAAAGTCT
+
CDCC=ABC@CAAADDDDECCCBBB@CCC@CCCBA@>A>A@BBBBB?BB=B=?>=77777(9;ACB@BCCC997)7<9999:*;A>@=B>?4?BB@CBBBCCGBA?@?BB?AAA?AAABBBCB@@@BBBBB>BBBB=@BCCBB?@=@?BBB>BBBBBAA@?AABAAA>BB>@B@>@A@AA9??:59:::;,/.(.<9;AAAAA9>9>@>A=A=99<>B;???@==>=B=@@@8>BC?CCCCBBBBBAAABBBBBB===ABCCCC?AA=>>;AA???@@9?>>>
@ATNG8:05272:04948
GATGGTAGTGTCATATGAGAGTGTGTACTCATTCGTTTCGGAAGAGACAGGTACGTTAATAGTTAATAGCGTACTTCTTTTTCTTGCTTTCGTGGTATTCTTGCTAGTTACACTAGCCATCCTTACTGCGCTTCGATTGTGTGCGTACTGCTGCAATATTGTTAACGTGAGTCTTGTAAAACCTTCTTTTTACGTTTACTCTCGTGTTAAAAATCTGAATTCTTCTAGAGTTCCTGATCTTCTGGTATGACTAGTGTACTACTACCATCGAATCACGAAAGTCT
+
56>>;@CCCDCCCCCBCBCEECCCBBCABA997:AAB=CC@C?BCCCDGD?CCDCB?B?CCBB?B@CCCDBBBCC=?>>>>0>A>AAA@<?ABB?CAA=AC?BBBFCC@CBBBBCCC?CBC?C@DAAACBBB?BBCF@CCCCC@@@CCCCCBBBB?CCC@BB@B?BBCCCCCCB=?999:6:>D;;;;;;*;A@AA>ABCCICCBBB?CCCC3B@@ADADGCC@BBBBCBA>AACCBBBB?CAC?BBBBCCCBBBCBBBBBCCBC?BBBBC@CCA@ADD=C???
@ATNG8:05274:04977
GATGGTAGAGAGAGCTCTCTCATCGTACTCATTCGTTTCGGAAGAGACAGGTACGTTAATAGTTAATAGCGTACTTCTTTTTCTTGCTTTCTGTGGTATTCTTGCTAGTTACACTAGCCATCCTTACTGCGCTTCGATTGTGTGCGTACTGCTGCAATATTGTTAACGTGAGTCTTGTAAAACCTTCTTTTTACGTTTACTCTCGTGTTAAAAATCTGAATTCTTCTAGAGTTCCTGATCTTCTGGGTGCGCTTCAGTCTCTCTACATCGAATCACGAAAGTCTT
+
;;;;@DA=A@@@B@@;66<<>>C=B<<@;>;9.599909@;@4;:@@@AC@BBBBC@D?BBAB?@4:9=@@@?@@==?>?=1;?<=:::2443=B8==@?>?;886@;=8>>>898AB=@@@<@;>=<<>===<@AAA<A@ADAA>>?BAA@;989*//;6;@9A<???>==B;:586688,89=:??@@@.77666.6-----685755;;;)6...7270750596;<<<6<9==<888*//;919=A>>>:==>>>A@@@B???===<:::6;;;;266661
@ATNG8:05275:04938
GATGGTAGAGAGAGCTCTCTCATCGTACTCATTCGTTTCGGAAGAGACAGGTACGTTAATAGTTAATAGCGTACTTCTTTTTCTTGCTTTCGTGGTATTCTTGCTAGTTACACTAGCCATCCTTACTGCGCTTCGATTGTGTGCGTACTGCTGCAATATTGTTAACGTGAGTCTTGTAAAACCTTCTTTTTACGTTTACTCTCGTGTTAAAAATCTGAATTCTTCTAGAGTTCCTGATCTTCTGGCGCTCTGTCACGTCTGCTACCATCGAATCACGAAAGTCT
+
<<>>@CBABCCCBCB9;;=B@@@BB@;;;=994;;;:)5A;@49:6@BBBAEE@@@@L>@?BB;D=??BBBB@:A8::999$77,34==5;<:>9=;<9<?38:AABB@CBCBB@=>:>A@<@<@???@888=AAAB<>>>???>>>@@@@;;;@<>>==BB<A:ABDD????>5::;;;/;;A======.=AAAB;A>??DA???B:>>>>/>>>>A<A;>>=BBA@=?>=D;??@A::5:9<89::>?A@??BAA@@@???BB=B;;;=:=AAA@@A<@BBA
@ATNG8:05279:04933
GATGGTAGGACGAGCGTCTGAGAGGTACTCATTCGTTTCGGAAGAGACAGATACGTTAATAGTTAATAGCGTACTTCTTTTTCTTGCTTTCGTGGTATTCTTGCTAGTTACACTAGCCATCCTTACTGCGCTTCGATTGTGTGCGTACTGCTGCAATATTGTTAACGTGAGTCTTGTAAAACCTTCTTTTTACGTTTACTCTCGTGTTAAAAATCTGAATTCTTCTAGAGTTCCTGATCTTCTGGGTCTACGCTCGTCGCGCTACCATCGAATCACGAAAGTCT
+
:<CC<CBB@CCCBBBBBBBBCBCC@CCCCCAA=@BBB=BC?C?AACCCBBCCCCBB>A?CCCC@C?BCCCBB@@?;:::::*;A>CAAB;ACA@>@BC>CB8;:CCCC@DCCCCCBC@BCCACABBBCBCCC>AABB@BBBBCABBCCCCCABAC@CCC?CC?B@BBBBBBCCC=@????5>=@9:::::*:@ACG=CBCDCCCAAA?AAAA0AAAAB?BBCC@BBCCCCC?B@BCCCBB=A::;6;@@ACCCC::;@@CCBBBC?BBCCC?CBCCBBB<@@AA
@ATNG8:05280:04932
GATGGTAGATATATGCACGCTCTACTAGAAGATCAGGAACTCTAGAAGAATTCAGATTTTTAACACGAGAGTAAACGTAAAAAGAAGGTTTTACAAGACTCACGTTAACAATATTGCAGCAGTACGCACACAATCGAAGCGCAGTAAGGATGGCTAGTGTAACTAGCAAGAATACCACGAAAGCAAGAAAAAGAAGTACGCTATTAACTATTATCGTACCTGTCTCTTCCGAAACGAATGAGTACTACTCTCAGAGACACACTACCATCGTCATCCAGAAGTCT
+
CCBB?CCCCDBCCBBCCCCBBBCCCDCCC?BBCBBB?B@BBDBBB@=AC?B?C>@::999*;>CCCBCCCCCCA9@>9:9:9*;C>C=AAA7ACCAECBBBCCAA?A@BB@CCC?BBBBBBBACDDCCCCCC@ECCC>AABBBB@@<BBDBB?BCCCCCCC?CCC?>>?BB?AAA<>>CCA=@9949@=@@2@A?BAAABCC==1808>=>:>?@A@@@=D??>?75.68<<=8???=?@@AA??>?DDAA>>>>>?=>??>>>A<@@AA==ACC@CBB?BC@@
@ATNG8:05281:04954
GATGGTAGTGTGTCTCTGAGAGTAGTACTCATTCGTTTCGGAAGAGACAGGTACGTTAATAGTTAATAGCGTACTTCTTTTTCTTGCTTTCGTGGTATTCTTGCTAGTTACACTAGCCACCTTACTGCGCTTCGATTGTGTGCGTACTGCTGCAATATTGTTAACGTGAGTCTTGTAAAACCTTCTTTTTACGTTTACTCTCGTGTTAAAAATCTGAATTCTTCTAGAGTTCCTGATCTTCTGGAGATACACATGATACTCTACCATCGAACTTGCAGAGTCT
+
CCBC?BCCDCBBBCBCEEDCCCBBBBBDDDBA;@9997:C@E@CCCCCBC@CGAAA@C@CDDC@D?DAABCCCCC@BBBBB1BD?BABB<AB@@>@A@<@A<@@DCDE@CBCDEC@A>AC?B?BCCCBBBC?CCCC=AABBBCCCCCDDDC@?@@BBB@BB>B<>?CCFCCCC?C;;;;.;>C@;;;;;*;BCCD;;;DCCCDCCC5;;;;);@ABC@C@CC?CCCBAAA?C@CCBBBB=AAB?BBBBBCCCCCCBBBBBB??@>AAACC?BB@BBBCCBBA=
@ATNG8:05284:04973
GATGACATATCGTACTCTCTGTACTCATTCGTTTCGGAAGAGACAGGTACGTTAATAGTTAATAGCGTACTTCTTTTTCTTGCTTTCGTGGTACTCTTGCTAGTTACACTAGCCATCCTTACTGCGCTTCGATTGTGTGCGTACTGCTGCAATATTGTTAACGTGAGTCTTGTAAATCCTTCTTTTTACGTTTACTCTCGTGTTAAAAATCTGAATTCTTCTAGAGTTCCTGATCTTCTGGATACACTCATGTGCACCTACCATCGAATCACGAAAGTCT
+
ABDCBABBDCBBBDDDCACBCCCB@D994:@@A;BC?CFCCCCCCC@CBBBC?C?CCCC@B@BBBBBCCC?<77777)792998929BBB@CCAABB=??BBBB?BBCAAACC>@@@>@;AAAA>===9>AAA8;<><@@@@@=<=A@@@B<>>><??;?=AAA???B?@<?@@@9@D5;487766(6<=AA7>>@<=>>===4::::.;?@@A=A=;;7;???>=>=A:>=>>>A:==D;?@ADD;;;>>>@@@AA:77;4----9076==???8?@@;
@ATNG8:05287:04952
GATGGTAGATACTCGCTGATACACCCAGAAGATCAGGAACTCTAGAAGAATTCAGATTTTTAACACGAGAGTAAACGTAAAAAGAAGGTTTTACAAGACTCACGTTAACAATATTGCAGCAGTACGCACACAATCGAAGCGCAGTAAGGATGGCTAGTGTAACTAGCAAGAATACCACGAAAGCAAGAAAAAGAAGTACGCTATTAACTATTAACGTACCTGTCTCTTCCGAAACGAATGAGTACACATCGTCGTGTCGTGCTACCATCGAATCACGAAAGTCT
+
BDBB@CBBCBBCCBBBCCDDDCCCC>BBB?CCCCBB?B=@?BBBBA?DD>?=?>>77777(9<@DBBCBCBAA?8=>:;;;;*;C>B=AAA8ACB?CCBAACECD@C@CC@AAA?CCCCDCECBBBDCCCA@>@CBB?BBCCBBAA=A?BBB@BBAAAAAD?AAAABC?CC@BAA<@?CCD>??:8====<.<>;?>>=AAABB7;7;?CA3838AA@A?ABABBBB?B?>??:?BB?BBCCCDC>??@AB?BBBAAABA@@BCD@?;;;A=A???AAA;@B??
@ATNG8:05288:04966
GATGGTAGTGTCATATGAGAGTGTGTACTCATTCGTTTCGGAAGAGACAGGTACGTTAATAGTTAATAGCGTACTTCTTTTTCTTTGCTTTCGTGGTATTCTTGCTAGTTACACTAGCCATCCTTACTGCGCTTCGATTGTGTGCGTACTGCTGCAATATTGTTAACGTGAGTCTTGTAAGACCTTCTTTTACGTTTACTCTCGTGTTAAAAATCTGAATTCTTCTAGAGTTCCTGATCTTCTGGTATGACTAGTGTACTACTACCATCGAATCACGAAAGTCT
+
:;==?CABBBDCCBBBABABBBCBBCAA@@00*0;;7.9:6:7=BBBAAC?BBB;;958ABCB?B@CCCFE;;:@;:9999$444(4444)45;<9>6626=46:@@BC@CCBBBCCDACBC?A>BA@@AB;;7;BAA>BACCCCBBCCBCCBCAA=A@@<@A>B<@@BBBCCAA=@;;5;;;5;7;;CC7ABAAA:@BBBBBA@=@299::':@@AA?A@BE@EBBAA@B@C@CCCDBB>AAB?BBDBDGCCCCCCCCCBBB;;7;AC@@=@A@@AAA=A@A@
@ATNG8:05290:04973
GATGGTAGGCGACATACATACGCCCAGAAGATCAGGAACTCTAGAAGAATTCAGATTTTAACACGAGAGTAAACGTAAAAGAAGGTTTTACAAGACTCACGTTAACAATATTGCAGCAGTACGCACACAATCGAAGCGCAGTAAGGATGGCTAGTGTAACTAGCAAGAATACCACGAAAGCAAGAAAAAGAAGTACGCTATTAACTATTAACGTACCTGTCTCTTCCGAAACGAATGAGTACGAGAGAGCACACGTGTCTACCATCGTAATTGCGAAGTCT
+
;;;?;A;@7;;;:=@@@B=;;DIJ?DCC?CBBB996;=B@@AA;;9;C?B>AA?9999-8;??AAAACCCCE=?<;;;;.:B>C4;;;*:@D>BBBBBECBC?A?@@>@CK>BABBCCA@ACBCAEC@@>@CCD999BBBBBB@B@B@@<???@@CCCAAAABBEACC>???399=<?9<7838BBBB/BB<@=>=????><>=BABB7;6;>A@A>A9:9ABC>B????8?@@=:::BBCAAAAA=>>>>===>>:::=<;7;<;:;<8=5???@:@???
@ATNG8:05249:05000
GATGGTAGCAGACGTGACAGAGCGCCAGAAGATCAGGAACTCTAGAAGAATTCAGATTTTTAACACGAGAGTAAACGTAAAAAGAAGGTTTTACAAGACTCACGTTAACAATATTGCAGCAGTACTCACACAATCGAAGCGCAGTAAGGATGGCTAGTGTAACTAGCAAGAATACCACGAAAGCAAGAAAAAGAAGTACGCTATTAACTATTAACGTACCTGTCTCTTCCGAAACGAATGAGTACCTCTCAGACGCTCGTCCTACCATCGAATCACGAAAGTCT
+
55==:@CBBBCCCAABCCECCCCCC@CBB?BAAB?@=@>AABBBBC?CC?A?BA>78787(8<?@BBBBBBBBA:@@BBBBA2BB?B4;<;.;BB@CCDBCCCBB@B@CC@CCC?CA@ABBCCBBBCBBADD?CAAA>AABBBABB9@<@;;7<CCCCCAC?CCBBBC?BB@BBB>AABCC:@AB?CCFDD3BB>AACADBBAA:>:=@AD3838?@@A?BBBBBBC?B?BBB=BBB@BBFBBBB????>>=AAAD?????<?AA=A?@?@=AAABBBD?FA@@
@ATNG8:05254:05004
GATGGTAGGCGTGTGAGAGTCTGCCCAGAAGATCAGGAACTCTAGAAGAATTCAGATTTTAACACGAGAGTAAACGTAAAAAGAAGGTTTTACAAGACTCACGTTAACAATATTGCAGCAGTACGCACACAATCGAAGCGCAGTAAGGATGGCTAGTGTAACTAGCAAGAATACCACGAAAGCAAGAAAAAGAAGTACGCTATTAACTATTAACGTACCTGTCTCTTCCGAAACGAATGAGCGATGAGAGAGCTCTCTCTACCATCGAATCACGAAAAGTCT
+
DC>B?BCC?ABCCCBBBCCBBB@@A6@CCADCCCBB?B?CCDBBDC@CC?A<@??9999*;<A@BBBBBAAAA;?@87878(9A<@3999(8?A8?BBBBBBA?9>7>A;A<<8<>??@===>@@??>>>?;?A>>9>>A><<<?;?;?;@<@B>B@A>>9>>>>CC>BB>B@@=?A<<<7=>>989888)8:5;DCB@@@<><>:@@>@;A;>>=;=7<==;;::.617AC8@BA?BBBBBBB>>>B@A@AA<=<<>>@@@:@>;;A:>?@@@AAA5A;<=
@ATNG8:05258:04985
GATGGTAGAGTATCATGTGTATCTCCAGAAGATCAGGACTCTAGAAGAATTCAGATTTTTAACACGAGAGTAAACGTAAAAAGAAGGTTTTACAAGACTCACGTTAACAATATTGCAGCAGTACGCACACAATCGAAGCGCAGTAAGGATGGCTAGTGTAACTAGCAAGAATACCACGAAAGCAAGAAAAAGAAGTACGCTATTAACTATTAACGTACCTGTCTCTTCCGAAACGAATGAGTACTGTATCTATGTGTGCGCTACCATCGAATCACGAAAGTCT
+
::?;;=<<CDB=BA:96>>=@@>@@;@@B?BBACBD@@@@CCCBB=B@;A;>?@99:9;*;>BCBCEDCCCCC>D?:::::*;F?F@CFG<BBD@CBBA@@@;;6;<?C@CCA@BAACCCCB@A@EAAACC@CD@A=@BA@?A;:5;?A@@>ABBBCCEC@C@@ADD?A@?BCD>AABBB=BBB?ACDDD3AA>ABBBBBBBB7:6:<<<8<6<@BBA?BA;;;BC@C@CCC<BAE?BAACCCCCCBBBBAAABCDBBBBAAAD@CB;<;;>>@=@@>6?;;;
@ATNG8:05258:05000
GATGGTAGCACACGAGATCTCATCGTACTCATTCGTTTCGGAAGAGACAGGTACGTTAATAGTTAATAGCGTACTTCTTTTTCTTGCTTTCGTGGTATTCTTGCTAGTTACACTAGCCATCCTTACTGCGCTTCGATTGTGTGCGTACTGCTGCAATATTGTTAACGTGAGTCTTGTAAAACCTTCTTTTTACGTTTACTCTCGTGTTAAAAATCTGAATTCTTCTAGAGTTCCTGATCTTCTGGCGCGTATGTATGTCGCCTACCATCGAATCACGAAAGTCT
+
AABB;BBCBBBBBCCDCCCCCCIHCC@AACBB=@AAB>AC@CGBAACBAA@CCDDD@C<?@DD?D?CBBBAAA@?<88788)9<9=9::,7AAB?AAB?BB587@CAA?BBBBBB@@<@??;?;????;;;>;AA=<8>@AAA@@>AAAAAA>>@<>>?<?D<A<AAA===??@<AAABA5A<@:>=AAA.==;;;1;99///<<=@<=@@@,@///9395>=<@==>;;;=A;?>??@A7;;@<?@@@AA:::A??A?@>68:D::::>>=@;;;89;6;;//
@ATNG8:05258:05009
GATGGTAGAGTACAGTGTAGTAGACCAGAAGATCAGGAACTCTAGAAGAATTCAGATTTTTAACACGAGAGTAAACGTAAAAGAAGGTTTTACAAGACTCACGTTAACAATATTGCAGCAGTACGCACACAATCGAAGCGCAGTAAGGATGGCTAGTGTAACTAGCAAGAATACCACGAAAGCAAGAAAAAGAAGTACGCTATTAACTATTAACGTACCTGTCTCTTCCGAATCGAATGAGTACACACTCTCATATGACACTACCATCGAATCACGAAAGTCT
+
55>>:?CC@BBCCBBBCBCCDDDCB?BBBABBBBAA=A>AACCBBB?AC=A@A>>77777(9<?BBBBBDCBBA9?@;;;;.9@9=.999&9;@>CCCCCCBBB@C?BB@CCC?CCAABBCCCBBCDCB@@=@C@A=AAA@AAA@=A?BAB@BCCBAACC?BAABBB?BB?AAA999CCC8>>:5;>>>>/>@<>;;;AAA@@:>:=ABD7;7:@A@A>ABAAABB>A>BB@DCCC@BBBDABBCBA>=BB>>>A@@>>>AAAA;AA><>=????BBA=AA99
@ATNG8:05265:05015
GATGGTAGCGCACACATAGATACAGTACTCATTCGTTTCGGAGAGACAGGTACGTTAATAGTTAATAGCTGTACTTCTTTTTCTTGCTTTCGTGGTATTCTTGCTAGCTTACACTAGCCATCCTTACTGCTGCTTCGATTGTGTGCGTACTGCTGCAATATTGTTAACGTGAGTCTTGTAAACCTTCTTTTTACGTTTACTCTCGTGTTAAAATCTGATTCTTCTAGAGTTTCCTGATCTTCTGGGTCTCTCTCTCACGCACTACCATCGAATCACGAAAGTCT
+
---606--/:;99:<///<<99556;665>><09//7.79)//9797=>9;;;?@9=:A<<<7;45---------(-::::'4404::=5555:5:4/)/81///9///06/////89388:6;7655;55599.444439=;<;;5559455565<8=//)/:)/)/8999;<<<5:977.7)-(-----$--:;;5????666<;;.444&4/////,//5<79/////(/39/3444.4455)5<=>????>;;:94444445:::88333389990:<::
@ATNG8:05267:05020
GATGGTAGTCTCAGATAGTCTATAGTACTCATTCGTTTCGGAAGAGACAGGTACGTTTAATAGTTAATAGCGTAACTTCTTTTTCTTTGCTTTCGTGGTATTCTTGCTAGTTACACTAGCCATCCTTACTGCGCTTCGATTGTGTGCGTACTGCTGCAATAATTGTTAACGTGAGTCTTGTAAAAACCTTCTTTTTACGTTTACTCTCGTGTTAAAAATCTGAATTCTTCTAGAAGTTCCTGATCTTCTGGTATGACTAGTGTACTACTACCATCGAATCACGAAAGTCT
+
88:;9>>BA@@B>===<955599995555944.4555)5>496;<;>;;>7544444)4388:;9=@BCB>==<388.44444$3:;(33:8088994955.5;.4444:<59:;;:<<=8<;;:=5>>==?>9929>==:@@@999>=9455///99300+/6::6;+54;555<<<7<55555$55:455555$55999)5555555449)////$////72538;7/////)/:)305:<;;:7;45.5999:<:556>B@??A@@?@<@@>???AA???AA<??;;
@ATNG8:05268:05004
GATGGTAGCTCTGCTCTGACTCTCGTACTCATTCGTTTCGGAAGAGACAGGTACGTTAATAGTTAATAGCGTACTTCTTTTTCTTGCTTTCGTGGTATTCTTGCTAGTTACACTAGCCATCCTTACTGCGCTTCAATTGTGTGCGTACTGCTGCAATATTGTTAACGTGAGTCTTGTAAAACCTTCTTTTTACGTTTACTCTCGTGTTAAAAATCTGAATTCTTCTAGAGTTCCTGATCTTCTGGGCAGACTCTCACACGCCTACCATCGAATCACGAAAGTCT
+
BBCC@CBBBCCECBCBDCCCCCBBBBDDDD@@>@BBB>BC?C?CCCCBBBAEEDBB?C?CDCC?B@CCCCCCBBB@;;;;:)9@8>?@A<@CBB@BBD?DC;<;@ECC@CCCCCDBB?BCD?A>BCCBBBCC?BD?C?CBBCCBBBCBBBCBAAA@DBB?BB?B?BBDDCCCCC@EAAAA9A>B=::999*:BBCE=BBBCCCECCB>BBAA0A@@@B?B?DC>@@BBBBB?B?CCCCCC>BBCC?CBBBBBCCCBBBBCD>A@C?BBCBB>BBBDCCC>CBBA
@ATNG8:05272:04991
GATGGTAGTAGTACACTAGTCATACCAGAAGATCAGGAACTCTAGAAGAATTCAGATTTTTAACATCGAGAGTAAACGTAAAAAGAAGGTTTTACAAGACTCACGTTAACAATATTGCAGCAGTACGCACACAATCGAAGCGCAGTAAGGATGGCTAGTGTAACTAGCAAGAATACCACGAAAGCAAGAAAAAGAAGTACGCTATTAACTATTAACGTACCTGTCTCTTCCGAAACGAATGAGTACACATCGTCGTGTCGTGCTACCATCGAATCACGAAAGTCT
+
8844.4;;9:555:555655<45458<==:==@9//)/)//::::<744.4.447/////$/16///77///666.////;;;+77482888+8872:::::=;9:/413?>?@<8::::AACAABB@@@B@@<@@??<?@@?::9A=A?CCB?BBDCBBAA>@BA@@A@??:>@;/44===55599>>CDD/@@;>>>@@A>;;6;:>>?@7;7;>BCCAEC?@?BB@C578C=BAD>?@BBCCBB>>>A?>BBB??>A977<;<=@?<@C7;888BBB=A@CC
@ATNG8:05278:04990
GATGGTAGTGTCATATGAGATTGTGTACTCATTCGTTTCGGAAGAGACAGGTACGTTAATAGTTAATAGCGTACTTCTTTTTCTTGCTTTCGTGGTATTCTTGCTAGTTACACTAGCCATCCTTACTGCGCTTCGATTGTGTGCGTACTGCTGCAATATTGTTAACGTGAGTCTTGTAAAACCTTCTTTTTACGTTTACTCTCGTGTTAAAAATCTGAATTCTTCTAGAGTTCCTGATCTTCTGGGATGTGTGCGCAGTGCCTACCATCGAATCACGAAAGTCT
+
<<CA@DCC@A@BBCBCABBCCACCCBBBAAAA>A@@@;@A>B?AAACCBDADCCCC@C@CDCC?B@BCBBC?;:C299<<<,=@593<<5=:@<296=??C99:CCCD@BDCCBB@@=@BB?B@CEBCBBBB=AA;:8;BBBC@@@BBBBBBCCF@BBB@AA>B=@@FCCCCCC@CCDDC<C?C>;;:::*:BBBB:@;;;;;BBBB?BGGE5BBBCB?A?CB>BB@@@CC>@?@CBCHD@B?@A8A;;;;;;;@@@AA@C?BBCABBBBC>BBDCDCD@A@@A
@ATNG8:05278:05020
GATGGTAGTATATCGCGTCGCTATCCAGAAGATCAGGAACTCTAGAAGAATTCAGATTTTTAACACGAGAGTAAACGTAAAAAGAGGTTTTACAAGACTCACGTTAACAATATTGCAGCAGTACGCACACAATCGAAGCGCAGTAAGGATGGCTAGTGTAACTAGCAAGAATACCACGAAAGCAAGAAAAAGAAGCACGCTATTAACTATTAACGTACCTGTCTCTTCCGAAACGAATGAGTACTACTCTCAGAGACACACTCCATCGAATCACGAAAGTCT
+
<>BC?BBABCCDCBBBCCDCCCBCB@CCC?CCFDBB?B?A@CCCCC@CC?B@B@?99999);?BCDCCCCC::7*7>99:;;*;=?4;9;&9<<=>BBBCCEBB@BABB?BBC?BBBBCDCCBBBBBBCCC?CBBB=AABB??>B>C@DA?=ACDDCCBB?BBBBBA@BB?@@A9::BCD<A;;5;<<<<.<A<A;::CFCAA7:7;=BB;><>AB9:99CBBBAA>A@BBB>BBB?BACBBBD@:?>>>BBA:::>@;;;@@=BD>??<CB;;?BC?CB??
@ATNG8:05294:04982
GATGGTAGAGTATCATGTGTATCTCCAGAAGATCAGGAACTCTAGAAGAATTTCAGATTTTAACACGAGAGTAACGTAAAAAGAAGGTTTTACAAGACTCACGTTAACAATATTGCAGCAGTACGCACACAATCGAAGCGCAGTAAGGATGGCTAGTGTAACTAGCAAGAATACCACGAAAGCAAGAAAAAGAAGTACGCTATTAACTATTAACGTACCTGTCTCTTCCGAAACGAATGAGTACGTGTGACGTACGTGAGCTACCATGAATCACGAAAGTCT
+
;?A@=@@<;9:5555<<666:=<55044439::998.4.4;44599.//)//)/////::+:,//9<9/////)///////$/;4<.555&555.5;:;<>>00-0;??<@@A7?>=?AA@@ABA;:99::256::9:;555<<<4:79@<<==99955949<<74838<;>@@:=8@>?9;33,/9999'9;6////8;778050589959566<;:59=99444.469990833-39=;8334;;>;9988===;<?;;;33,3>33.3;333;;3;333
@ATNG8:05249:05077
GATGGTGACATATCGTACTCTCTGTACTCATTCGTTTCGGAAGAGACAGGTACGTTAATAGTTAATAGCGTACTTCTTTTTCTTGCTTTCGTGGTATTCTTGCTAGTTACACTAGCCATCCTTACTGCGCTTCGATTGTGTGCGTACTGCTGCAATATTGTTAACGTGAGTCTTGTAAAACCTTCTTTTTACGTTTACTCTCGTGTTAAAATCTGAATTCTTCTAGAGTTCCTGATCTTCTGGTATACACACTCGCTCGCTACCATCGAATCACGAAAGTCT
+
A??:5:>@?BBCCBBEFECCBCCBBBCEF;;<;CBD=BB@B?ABBBCBB@AAABB?B??>?D>A=A??=BC<<:7<<===+BB8=>5;3:=AB>BBBAFE98:?>@A?>>>@C@@?<??@8<8:AA????@<>?>=188=<;;;;;;;:?><=>;>>>=@@<@;=;;;=====;:::AA2?9<6<;;;:*89---)------798:/655'277==6=6==3;9=A88:<>=AA:;;A=@??;=;;;;;;;;ABBAAAC>?>@=@??>>:>BB>>=C:>>>@
@ATNG8:05251:05077
GATGGTAGCGCGACGAGCGTAGACCCAGAAGATCATGAACTCTAGAAGAATTCAGATTTTTAACACGAGAGTAACGTAAAAAGAAGGTTTTACAAGACTCACGTTAACAATATTGCAGCAGTACGCACACAATCGAAGCGCAGTAAGGATGGCTAGTGTAACTAGCAAGAATACCACGAAAGCAAGAAAAAGAAGTACGCTATTAACTATTAACGTACCTGTCTCTTCCGAAACGAATGAGTACTATGTAGAGCTCTATACTACCATCGAATCACGAAAGTCT
+
8:<B8<@B@=0//;;;/666=<<=>6<?A0//::=<<<>@@CE;;;=?><@;::/=:@@@*0-/A>>>ABAAD?A@@BBBB2BD@C@CCC<CAA<@<;<CBCCG@C@BB@C@@>@;;:CCBBCBCCCBCBCACBBB<@@A@ABBB?C@BBB?@@BAB;;<?BCBBBC=:959><8<>999,7;;5;>>@A1AC?A>????@EE?B??BAA7;7;ADDE@CCBBAAB593:99/9==:??=?@A>=>BBBBBBBCBB@@>=;;<<49656708>?89:C>CCCB
@ATNG8:05252:05079
GATGGTAGGCGACATACATACGCGCCAGAAGATCAGGAACTCTAGAAGAATCAGATTTTTAACACGAGAGTAAACGTAAAAGAAGGTTTTACAAGACTCACGTTAACAATATTGCAGCAGTACGCACACAATCGAAGCGCAGTAAGGATGGCTAGTGTAACTAGCAAGAATACCACGAAAGCAAGAAAAAGAAGTACGCTATTAACTATTAACGTACCTGTCTCTTCCGAAACGAATGAGTACTATGTAGAGCTTATACTACATCGAATCACGAAAGTCT
+
<;<<;===696>@@ABBHDGCDAAA?BBB?BBBBCC>A>AB;;9BC?BC@A@?A;;;;;(:;ABBBBBAA@@A8@C;;;;.9B=C2;;;&9@@;@@BA@<;00,0:00+0>?<<>BBDCBBBFDCBBCCD@C@AA@CBBBBBBA?B@BBB@CCCCC@@@ABBBAAB?BA<000,00=@@7@BB@CDDCD2AA=?<=898@9:1805999/717;@>?<@@@ABBB@B?BBB>BAB?>>>AA???@???@???A>;???A@A@::;=B8<=?9::C=BBBB
@ATNG8:05253:05076
ATGGTAGTGTCATATGAGAGTGTGTACTCATTCGTTTTCGGAAGAGACAGGTACGTTAATAGTTAATAGCGTACTTCTTTTTCTTGTCTTTCGTGGTATTCTTGCTAGTTACACTAGCCATCCTTACTGCGCTTCGATTGTGTGCGTACTGCTGCAATATTGTTAACGTGAGTCTTGTAAAACCTTCTTTTTACGTTTACTCTCGTGTTAAAAATCTGAATTCTTCTAGAGTTCCTGATCTTCTGGATAGCGACGCGATATACTACCATCGAATCACGAAAGTCT
+
5;>:>CBBBBC;656;;<@@@=>>9555<<:7:9=99.;;5:.555<<<=:<A9:6<E:A@;959.5@;<<<;<B955555$5?245@EA==<??:B=C?CC>@@@BBCACCCCCCBB?BCD@C=CCCCBABB@BBBC?B@AACCDCCCCBBBAA@=BA@>@C@C@BCCCCCBBB@CAAAA8@=B;::999*:AAAA=BBCCCDCCCCACCCC3BBBBB@B@CDABCBABBB?B@CCCCCC@BCC@CCCCCGCCBBBBBBCCCCBC<@BCCC=AACCCDD>D@AA
@ATNG8:05254:05046
GATGGTAGCGCGACGAGCGTAGACCCAGAAGCATCAGGAACTCTAGAAGAATTCAGATTTTTAACACGAGAGTAAACGTAAAAAGAAGGTTTTACAAGACTCACGTTAACAATATTGCAGCAGTACGCACACAATCGAAGCGCAGTAAGGATGGCTAGTGTAACTAGCAAGAATACCACGAAAGCAAGAAAAAGAAGTACGCTATTAACTATTAACGTACCTGTCTCTTCCGAAACGAATGAGTACTATGTAGAGCTCTATACTACCATCGAATCACGAAAGTCT
+
:;<B>BDCB=:96>>==?CBBB>>>3<<76///::44268@AC898?=?C@C??@>@?@@A2B=AABAA@@?999,9@;;::9$9=994??A7ADF?CBBBEDE;;::?AA?BAA?AACBCCBBBCCCGCBAB?CCCC>AABBBABB?B?BCB?BBBBBCDC@???BBB>BB?BBA=A@A@@8;5516ABBC/@@=A<;;?>===:><A;;;=A==:>00-0@@@ABB?B????8?AA=ABBBDC??????@>=>=:;;@@A?=>>=?>==C<??B?BBB=A???
@ATNG8:05255:05072
GATTAGCTCTGCTCTGACTCTCGTACTCATTCGTTTCGGAAGAGACAGGTACGTTAATAGTTAATAGCGTACTTCTTTTTCTTGCTTTCGTGGTATTCTTGCTAGTTACACTAGCCATCCTTACTGCGCTTCGATTGTGTGCGTACTGCTGCAATATTGTTAACGTGAGTCTTGTAAAACCTTCTTTTTACGTTTACTCTCGTGTTAAAAATCTGAATTCTTCTAGAGTTCCTGATCTTCTGGTGTCGTCTATCATGTACTACCATCGAATCACGAAAGTCT
+
CCC?CAABCDDBBBCCCBDEBBBCCCCC@?=?@AA>AC@C?CCCCCBB@CEBCC@C?BCBB@CACBBBCBCCC?@?>??,?A>BABB=BDCB@BCC?CG;;;AFBC?BCCDCCBB?CCD?B?BCCCBBBB?BBFC?CBBBCCBBCCCCCAABB>BBB?BB?B@BBDDCCCCC?BAAAA9@>B>;;::9*:CAAA>BBCCCCCCBB<@@@@0@BBBC@C@CD?CCCB@9979?ACCCCC?BBC@BBBAAB@@ABBCCCCCCBBB?A@BCD>BBBDCCC>CCBB
@ATNG8:05258:05033
GATGGTAGTGTGTCTCTGAGAGTAGTACTCATTCGTTTCGGAAGAGACAGGTACGTTAATAGTTAATAGCGTACTTCTTTTTCTTGCTTTCGTGGTATTCTTGCTAGTTACTCTAGCCATCCTTACTGCGCTTCGATTGTGTGCGTACTGCTGCAATATTGTTAACGTGAGTCTTGTAAAACCTTCTTTTTACGTTTACTCTCGTGTTAAAAATCTGAATTCTTCTAGAGTTCCTGATCTTCTGGTCTACTACACTGTACTCTACCATCGAATCACGAAAGTCT
+
DCBB@CCCBC@@@AACACDDCCC;;;CHCDBC@CCDD>CC@C?BBBCCBC@CDCCCAB@BCCC?B@CCDCCBBBB>;;;;;*;A=@@@@8AABB>BAA=AD@BBCCCD?DCDCBBBC@BBE@D?CCCCBBBB@EECB?CCBBBB@@AAAABCBAA=ABB>AA?B>@@ECBBBBDBCBBCB:B>C><;;;;*;CCCC;;<ICHCBBCC<@AAA,@ABBC@C@CB?@AABCCC@C@BB@A@B?AABABBBCBBBCCBABBBBBBEBB@BBBBD@BBBBBCC=C@@?
@ATNG8:05261:05070
GATGTAGTAGTACACTAGTCATACCAGAAGATCAGGAACTCTAGAAGAATTCAGATTTTTAACACGAGAGTAAACGTAAAAAGAAGGTTTTACAAGACTCACGTTAACAATATTGCAGCAGTACGCACACAATCGAAGCGCAGTAAGGATGGCTAGTGTAACTAGCAAGAATACCACGAAAGCAAGAAAAAGAAGTACGCTATTAACTATTAACGTACCTGTCTCTTCCGAAACGAATGAGTACTGTATCTATGTGTGCGCTACCATCGAATCACGAAAGTCT
+
DCBBBCCBC@=A@00/<<<?AABB@CDE@;;;CBB@CFCCCBCCF@BC@B?BAB;;;;;);=@A@B:9;DBBA<;;=>=>>,@@5;49@@0@BB@CCCCCBBA@>A@DD@BCC@CCCCCCCCA@@CCBBBD@EEBB>AABA@@?>8@>AA@=ABBCCBBA?BCDEDB@AA=@@=/7778=8755178:9:+7<7@;=>@@><=6;5:<<<7<59:AAB???>DCCC<?;??>5<9:49A@BBBB@BBBBBB???@@@?>>>;;;=BBBCB<>>;;?BA=A999
@ATNG8:05263:05056
GATGGTAGTGATACAGATCAGACACCAGAAGATCAGGAACTCTAGAAGAATTCAGATTTTTAACACGAGAGTAAACGTTAAAAGAAGGTTTACAAGACTCACGTTAACAATATTGCAGCAGTACGCACACAATCGAAGCGCAGTAAGGATGGCTAGTGTAACTAGCAAGAATACCACTAAAGCAAGAAAAAAGAAGTACGCTATTAACTATTACGTACCTGTCTCTTCCGAAACGAATGAGTACCTCTCAGACGCTCGTCCTACCATCGAATCACGAAAGTCT
+
<==C@GCCCBB=<@ACCABCBBB;;26BD8=CDB@@=@>AAAAABB?BB?B@GDAAABBB3B?BBBBBAAA99:29B@;A@@4??:?5;;09==9>969DDB;;6;=AA=BCB?BACBDABADCBCCCDBB?BCCC>A@BBBBCB@C@BBB@CBBAAACC@BBBAAA?CE@???;????A;@??;99:9:9%9==7828AABCB8;79>>>9>=?C@?>?@??BCC@C?BBB=B9959CBBCBC?BAA>ABBBAA???@@<@@@<?888B:=>CAAAC>CBBB
@ATNG8:05264:05043
GATGGTAGATATATGCACGCTCTACCAGAAGATCAGGAACTCTAGAAGAATTCAGATTTTTAACACGAGAGTAAACGTAAAAAGAAGGTTTTACAAGACTCACGTTAACAATATTGCAGCAGTACGCACACAATCGAAGCGCAGTAAGGATGGCTAGTGTAACTAGCAAGAATACCACGAAAGCAAGAAAAAGAAGTACGCTATTAACTATTAACGTACCTGTCTCTTCCGAAACGAATGAGTACTACTCTCAGAGACACACTACCATCGAATCACGAAAGTCT
+
<<9576<<<BAA>;<;>;;9::<9=5:;;:;@@@:;6:699CB????BB?B=>=<88888'88??;?<;<<789+9799444$4<8<9=??2>BA>BGGCCAB@@=@=;;6;A@=A@BDBBBCCAAA<<<00,0><<8@@>?@?==9=:>9:4::?=@A>?<?BA><=6??8<;;9>;877)787/7<;<;.8?696555875:6<5<>@@=A<@@BBB>>>?ABBA?A=999,9=;6;@??<>=??::777===755=976558/3----(-688?BC<<<:9
@ATNG8:05267:05072
GATGGTAGGTGCACATGAGTGTATCCAGAAGATCAGGAACTCTAGAAGAATTCAGATTTTTAACACGAGTAGTTAAACGTTAAAAAGAAGGTTTTACAAGACTCACGTTTAACAATATTGCAGCAGTACGCACACAATCGAAGCGCTGTAAGGATGGCTAGTGTAAACTATGCAAGTAATACCACGAAAGCAAGAAAAAAGAAGTACGCTATTAACTATTAACGTACCTGTCTCTTCCGAAACGAATGAGTACTGCGTCTCACTCTCGCCTAATCGAATCACGAAAGTCT
+
::4:.444.44455=BC<:;55554.44;6;98844.4.4449;44.59.5.4::::<<<*<5;>>=7755..(-:/8,,(,555'25(-(/::+9997;=;:988433(/)-835--(----/49999;<;;;;>7?>@?:><?:9::9:@8@BD@???>>88;8(77300;=:0/-3878+-/7::18/717A??==%::4888:::977.5....527377=>>995555<?<??BCB>???@@@@BBB?@@@@BCC@@@AA??@>3=>:<>>>=@>==<<<5???@
@ATNG8:05268:05054
GATGGTAGTGCGTGAGAGAGAGACCCAGAAGATCAGGAACTCTAGAAGAATTCAGATTTTTAACACGAGAGTAAACGTAAAAAGAAGGTTTTACAAGACTCACGTTAACAATATTGCAGCAGTACGCACACAATCGAAGCGCAGTAAGGATGGCTAGTGTAACTAGCAAGAATACCACGAAAGCAAGAAAAAGAAGTACGCTATTAACTATTAACGTACCTGTCTCTTCCGAAACGAATGAGTACGTGTGACGTACGTGAGCTACCATCGAATCACGAAAGTCT
+
44<<9ADCCCCBBBBGEDDCB@9999;CD?BBCBBC=@<@BB@?@B@DC@C?AAABBBBB3B?BBBABBBBAA@9@@@A@@@0@E?D?BBB<CHEGICCCCCCBB?B@BB?CBB@CCB?AAGFDCDCCCCCD?BBBB?BBB@@AAA>B@CCC@CCCCBADCABBBBBB>AA>ABA8????=5=;<8=@@@A2>C=@===AAAAA;?;@ACE8;7;@BAA>ADCCCBB?B?BBB?BBB?BBBBBCDBBB@@AAAEDCAAAABAAAB?C888>6;;@>???8;=89
@ATNG8:05283:05061
GATGGTAGTAGTACACTAGTCATACCAGAAGATCAGGAACTCTAGAAGAATTCAGATTTTTAACACGAGAGTAAACGTAAAAAGAAGGTTTTGCAAGACTCACGTTAACAATATTGCAGCAGTACGCACACAATCGAAGCGCAGTAAGGATGGCTATTGTAACTAGCAAGAATACCACGAAAGCAAGAAAAAGAAGTACGCTATTAACTATTAACGTACCTGTCTCTTCCGAAACGAATGAGTACACATCGTCGTGTCGTGCTACCATCGAATCACGAAAGTCT
+
885:26>CBCBCCBCCCCEDJBB@@=@@@=@BBCBB@C>BABAABB?BC?B?AB@:::::);>ABCCCCAA::9-8>>@AA@1@C?C@CGC<GCC@CCBBBACAA<A?BB@BCC?AAACCCCCCCCCBBCCC@CAAA=@@BCBBAA=A?BAA?ACBB?CBB?BCCA@@?CD?A@A?BBBAA7<:9488888+8>;A;::ADAAA<A:??BB<A=A@B9949@@@@BB=@=A@@:ACC?BBBBB?@AAB??@?BBCBCBBBA?DAA<???@A=BBBB???:?B;;
@ATNG8:05284:05057
GATGGTAGTGGTCAGTGCGCGTCGTCCAGAAGATCAGGAACTCTAGAAGAATTCAGATTTTTAACACGAGAGTAAACGTAAAAAGAAGGTTTTATAAGACTCACGTTAACAATATTGCAGCAGTACGCACACAATCGAAGCGCAGTAAGGATGGCTAGTGTAACTAGCAAGAATACCACGAAAGCAAGAAAAAGAAGTACGCTATTAACTATTAACGTACCTGTCTCTTCCGAAACGATGAGTACGTGTGACGTACGTGAGCTACCATCGAATCACGAAAGTCT
+
55<<6:99-,(,,,,,28559>666?466;:>A9;9@7?259<::8:7;:7;7;:=88878'78>ABBDBBBAAA5::BBKIE5DDAB@BBB3B<;5;:;AB@@AB@D?BA@CCC@BBAAB<<;BC;;;BBAA>AAAA@CDDCBBBD<@>@AA>@??>A??B@BBBDBC?@@5;0/(/8---(///(/8899,8=5:887985//(/(.788).)25???:??:4739384///(////689:;;@:552;;>>777@A7///..(.55895788888=35555
@ATNG8:05285:05070
GATGGTAGAGAGACTGTAGCGCACCCAGAAGATCAGGAACTCTAGAAGAATTCAGATTTTTAACACGAGAGTAAACGTAAAAAGAAGGTTTTACAAGACTCACGTTAACAATATTGCAGCAGTACGCACACAATCGAAGCGCAGTAAGGATGGCTAGTGTAACTAGCAAGAATACCACGAAAGCAAGAAAAAGAAGTACGCTATTAACTATTAACGTACCTGTCTCTTCCGAAACGAATGAGTACGATGAGATCTCGTGTGCTACCATCGAATCACGAAAGTCT
+
<=BB@DBBCCCCCBBBBCGGJCCCF?BBCABBBBCC@C@BA@?BBC@BB>B>ABBBBCCD3B?BBBBBDDBBBC>B?A@DGE3CC@C7;;;6;CC?CAAABCB;<:9?CC?ABD@CCCCGBCCBCBCCBBCC@CCBB?BDCCBA??;@?BAA?ABCCCCDC?CCBBBB?BB?BB</73333(386277:;>/<?=AAAAABAAA3838>>?<A>B;?@B?DAAAAAA>A?DCD=ABB@???BBCBA?AAA===@>>>B?=:99;;4:;?AC=@???CCD>BBA@
@ATNG8:05286:05042
GATGGTAGCTCGCTGATGATATCTCCAGAAGATCAGGAACTCTAGAAGAATTCAGATTTTTAACACGAGAGTAAACGTAAAAAGAAGGTTTACAAGACTCACGTTAACAATATTGCAGCAGTACGCACACAATCGAAGCGCAGTAAGGATGGCTAGTGTAACTAGCAAGAATACCACGAAAGCAGAAAAAGAAGTACGCTATTAACTATTAACGTACCTGTCTCTTCCGAAACGAATGAGTACACATCGTCGTGTCGTGCTACCATCGAATCACGAAAGTCT
+
55668==ABBB@;;=BCCCCBCC;;49:;29AA::9495:?BBB?@<>?<@9<<<88887$31778:9;;;:::299=>@@>0>B=@4;;79CC=@;9;;;5<@;<9<><?AA=ADCBCBAAA@@CCCBBB<@@@@<????AB8970;@00+0=<<=?BC??;;=77/9;9<@>8?;;;;5:/---999(--+.575@===>19352270642238828833338287=>>6===7;:::>??<88;<=9=8777398888//(/555638666888188;9
@ATNG8:05286:05077
GATGGTAGCAGACGTGACAGAGCGCCAGAAGATCAGGAACTCTAGAAGAATTCAGATTTTTAACACGATAGTAAACGTAAAAAGAAGGTTTTTACAAGACTCACGTTAACAATATTGCAGCAGTACGCACACAATCGAAGCGCAGTAAGGATGGCTAGTGTAACTAGCAAGAATACCACGAAAGCAAGAAAAAGAAGTACGCTATTAACTATTAACGTACCTGTCTCTTCCGAAACGAATGAGTACGTGTGCGACGTGTCTCCTACATCGAATCACGAAAGTCT
+
CBBB?CCBBBCFDCBA@@ACHCDDD?BBB@CCCBAB?B>ACCBAAA?CC?A?CA?88889(9;@AABBCAB???8??@@A@A1BDAD@FDEF5CBB@CCDBABC:;7:@CC@CDD@DBAACCFDCCBCCBBBB?CDBB>BAA?@@AB?B@DBB>BBBGBAAC?CCCBBB@BB????<??BAA;?9819CBBB/BB=A888>==AA=A<???A7;5;AA::8:A???CC@C@CCE>B??<?AABBBAA??CBBBBC;<;>?>><>@@AA>==;>?CBA>>7>000
@ATNG8:05288:05032
GATGGTAGGCGTGTGAGAGTCTGCCCAGAAGATCAGGAACTCTAGAAGAATTCAGATTTTAACACGAGAGTAAACGTAAAAGAAGGTTTTACAAGACTCACGTTAACAATATTGCAGCAGTACGCACACAATCGAAGCGCAGTAAGGATGGCTAGTGTAACTAGCAAGAATACCACGAAAGCAAGAAAAAGAAGTACGCTATTATCTATTAACGTACCTGTCTCTTCCGAAACGAATGAGTACAGAGAGTACGATATGTCTACCATCGAATCACGAAAGTCT
+
>CCD@@>B:@<555<=====9;555/5=<=AB9;9@;@=@@00000:;;2829::4944&48;@@585<<;;;5:<B;;;.37/319::*93<8=<<<BAA==:>:8818==9=>>>???@@>;;;=;;;====>;>=<;==561527=?5?<8<5777;A??=BB>AA?BA@=A@AAA9::9156555'560695759585:>=>===;?:>>;;;:>?A;<<@=B;@<;.600,0;=>/77@@@>><<>>=>>>@AA?@@B<>>===8=?>???B:A?>;
@ATNG8:05289:05048
GATGTAGGAGACACGTCGCACACGTACTCATTCGTTTCGGAAGAGACAGGTACGTTAATAGTTAATAGCGTACTTCTTTTTCTTGCTTTTCGTGGTATTCTTGCTAGTTACACTAGCCATCCTTACTGCGCTTCGATTGTGTGCGTACTGCTGCAATATTGTTAACGTGAGTCTTGTAAAACCTTCTTTTTTACGTTTACTCTCGTGTTAAAATCTGAATTCTTCTAGAGTTCCTGATCTTCTGGCGCTCTGTCACGTCTGCTACCATCGAATCACGAAAGTCT
+
CCCBBBB?CBBBBCCBCCCCCCCCBCCCCAA?BCCG>DD?B?BBBBBCB?CCCCC@C?AAAA?B@CCBBCB=;@6AB==<+<828=>;<1=BBC?BBB?BB9:8BBDF>AABCCBB?9==B<A=AA>>>@AA;AAAA==>>>@>?AAAAAAA@@@<<=<:>?=A:>?@@@@=>>=888DD5B=B=====<<%<<666.777//.888=-555&2888=5955505866777596=9:9AA:=>B=???@>>=@AA?@?===@@CB<><96616<<<ABB<BBAA
@ATNG8:05250:05102
GATGGTAGGACGAGCGTCTGGAGAGGTACTCATTCGTTTCGGAAGAGACAGGTACGTTAATAGTTAATAGCGTACTTCTTTTTCTTGCTTTCGTGGTATTCTTGCTAGTTACACTAGCCATCCTTACTGCGCTTCGATTGTGTGCGTACTGCTGCAATATTGTTAACGTGAGTCTTGTAAACCTTCTTTTTACGTTTACTCTCGTGTTAAAAATCTGAATTCTTCTAGAGTTCCTAGATCTTCTGGATACACTCATGTGCACCTACCATCGAATCACGAAAGTCT
+
88995444.4:::44477//)////)555566;7<555(4<.4.5:;;;=?:;;999.5.55598=8==?;95555.44=<=*::345/7.7///,//<,/579994455:<<<>>==:=<<9>9<<<<4444.44883977///7///;;:8433-444.447<7<<;<<?=>>9>;;;397<755555$55555)5<9;;><<99.4444$44499395::5::88433282334<<<;8<:;7;<<B;?@B999?>987>><659////(//3////(////
@ATNG8:05252:05108
GATGGTAGTGTCAGTGCGCGTCGTCCAGAAGTATCAGGAACTCGTTAGAAGAATTCAGATTTTTAACACGAGAGTAAACGTAAAAAGAAGGTTTTACAAGACTCACGTTAACAATATTGCAGCAGTACGCACACAATCGAAGCGCAGTAAAGGATGGACTAGTGTAACTAGCAAGAAATACCACGAAAGCAAGAAAAAGAAGTACGCTATTAACTATTAACGTACCTGTCTCTTCCGAAACGAATGAGTACTGTATCTATGTGTGCGCTACCATCGAATCACGAAAGTCT
+
?A@@<@@B@C@:66<<<<<<99555499<7669>>=@:;8;7///)//76::3:64445<===+3/3889::?=BB@9<;;;;;;*;B<@2555&5<<9>===<A@@A>A?A@=@AA?ABBBBAAABBABA@@?@:=@00-/:988:477*92:99.44934<=<<9=<<::94377.7?;39::9=69::6::AAA.96255556666605057662738;?>>:>?;;?=C;=5=@?9?><9>887BBBBBBBBBBBBBA9977./.99277555288228CC>BBB@
@ATNG8:05253:05105
GATGGTAGTAGTACACTAGTCATACCAGAAGATCAGGAACCTAGAAGAATTCAGATTTTTAACACGAGAGTAAACGTAAAAAGAAGGTTTTACTAGACTCACGTTAACAATATTGCAGCAGTACGCACACATTCGAAGCGCAGTAAGGATGGCTAGTGTAACTAGCAAGAATACCACGAAAGCAAGAAAAAGAAGTACGCTATTAACTATTAACGTACCTGTCCCTTCCGAAACGAATGAGTACTATAGACTATCTGAGACTAATCGAATCACGAAAGTCT
+
BBCC?BBBBBBCBBCBBCDDCBBBC?BBB@CBBBCC@C<A=ABBB>BC>B?BBB@@@@@0@>ABBBBCBCCCD<BBDDCCC39:593:::3:@AACAABCAB??;?<@=:@00,/77789???B???@@@AA;?==:==?A>>>>;>>DDC?BBDBBAAA?BB@ABC?AA>ABB?BBCCC=BBA>@AAAA/7818=>>???AA<A=BA;;7:=AAA>@7;8///)/)/)/>>6=<=7==@BB???>?BBB???@AA@@@A;;;>@?>=:>CBCBBC=BBAA
@ATNG8:05254:05081
GATGGTAGATACTCGCTGATACACCCAGAAGATCAGGAACTCTAGAAGAATTCAGATTTTTAACACGAGAGTAAACGTAAAAAGAAGGTTTTACAAGACTCACGTTAACGATATTGCAGCAGTACGCACACAATCGAAGCGCAGTAAGGATGGCTAGTGTAACTAGCAAGAATACCACGAAAGCAAGAAAAAGAAGTACGCTATTAACTATTAACGTACCTGTCTCTTCCGAAACGAATGAGTATGTATCTATGTGTGCGCTACCATCGAATCACGAAAGTCT
+
//<<6<@@CC@@@BCBBBDCCCBBC>BEDADBBA@@<@<@ACBBBC@??=??AA>>?@@@2A@CDDCAABBBBB>ABCDDGI5BA=B=AAA9BFDACBBCBBD;:7;?B?@A;:99CCCBBBBBBBBBBCBB@BCAA?BBBADB@<9@=@AB@BDCCCCA?:?AAABA=@@;==>:>>==<4===8=>>??/>A;?888ABB==:><>>?D7;7;A@@@=@@:::BA?B?AAD>C::::CEBCBBBBBBBBABBCCABBBBB??>?FFFD?AA??@@A<A000
@ATNG8:05256:05093
GATGGTAGCACGAGTCACTCATATCCAGAAGATCAGGAACTCTAGAAGAATTCAGATTTTTAACACGAGAGTAAACGTAAAAAGAAGGTTTTACAAGACTCACGTTAACAATATTGCAGCAGTACGCACACAATCGAAGCGCAGTAAGGATGGCTAGTGTAACTAGCAAGAATACCACGAAAAGCAAGAAAAAAGAAGTACGCTATTAACTATTAACGTACCTGTCTCTTCCGAAACGAATGAGTACCTCTCAGACGCTCGTCCTACCATCGAATCACGAAAGTCT
+
//<;:;@AABCBBCC@ABCECBDBB=@A@>B@@A;;7;>BBD@@AB?BCAM@AAA;;;;;)9<A@ABBAAA::9-8>@@===0=@;@2:;;&9@@?FCCBBBCCB?B@BC?BDC?AACCCCCCBBBDDDDBB@BC@@>???@DA::8;@B@@>@CBBDCCDDAAACBC?9959A<5;73333&337/678888%8:9:=8>>:A?><><<;AA7;7:ACAA?BBAAABB?B?CCD=CBB?BBBCBBB@CAA>@@@@AABA>>><AAC=@>>>?<?@CCBBB=BBBA
@ATNG8:05260:05082
GATGGTAGTACATGATAGACGACACCAGAAGATCAGGAACTCTAGAAGAATTCAGATTTTTAACACGAGAGTAAACGTAAAAAGAAGGTTTTACAAGACTCACGTTAACAATATTGCAGCAGTACGCACACAATCGAAGCGCAGTAAGGATGGCTAGTGTAACTAGCAAGAATACCACGAAAGCAAGAAAAAGAAGTACGCTATTAACTATTAACGTACCTGTCTCTTCCGAAACGAATGAGTGTGTGCGACGTGTCTCCTACCATCGAATCACGAAAGTCT
+
<<>>@CCGBBA?@@;CBBBC:;;BB>BBC>ACB@@@8;:;CDDBBB@BB>A?AAE;;;;;*;>BDDDCCCCDCC=C@;;;;;*;?>?5:99*9BAADCCCCBCCC?B?@@>ACC?CCAAACCBBBBCCAAADAGBBB?BCB@@B998:BDBB@BBBCCCCC?CBBBCB>BB>ABB599999+9<<<ACCCC3?@=?CBABBB@A;>;:=>?6:5:A@@@@BBCBACC@D?BBA<A??=?CBBAAABCCCBBAABBBBCC?B@@;>>?@@<@@;;;??9?===
@ATNG8:05261:05107
GATGGTAGTACATGATAGACGACACCAGAAGATCAGGAACTCTAGAAGAATTCAGATTTTAACACGAGAGTAAACGTAAAAAGAAGGTTTTACAAGACTCACGTTAACAATATTGCAGCAGTACGCACACAATCGAAGCGCAGTAAGGATGGCTAGTGTAACTAGCAAGAATACCACGAAAGCAAGAATAAGAAGTACGCTATTAACTATTAACGTACCTGTCTCTTCCGAAACGAATGAGTACGATGAGAGAGCTCTCTCTACCATCGAATCACGAAAGTCT
+
BC@@>ABBBBBB@A@@A@@@;;;;;4:BB=CCBBBB6;6;BBBAAA?A@=A<>=@;;;;.;=@AFDFCBAABG?DD::9:9*9B;=8<<<,000,0>>><@A::::?BB@BBB@BBBCD@@ABBBCDCCCC@CC::9;@BBB;;;>B@CCD@CBBBCDDD?CCAABB@BB?ABB@BBBBA8?9949A9???BC@CCCDBBB;;8;>AABB@C>@@C;;8;BAB@@A?B?BCB>BAA=A@@@BDBBB899CCC@BA???A==:>;=?;;;A<@>AB<<;0;;;;
@ATNG8:05262:05092
GATGTAGTGATACAGATCAGACACCAGAAGATCAGGAACTCTAGAAGAATTCAGATTTTTAACACGAGAGTAAACGTAAAAAGAAGGTTTTACAAGACTCACGTTAACAATATTGCAGCAGTACGCACACAATCGAAGCGCAGTATGGATGGCTAGTGTAACTAGCAAGAATACCACGAAAGCAAGAAAAAAGATGTACGCTATTAACTATTAACGTACCTGTCTCTTCCGAAACGAATGAGTACAGAGAGTACGATATGTCTACCATCGAATCACGAAAGTCT
+
BBB>CCBBBBBBCCCCCCBDCCCB@BDC?AABBA@=@=AA?>>BD@BB?B?A@=:7889$74;88@:?A9973(7994444$4<7;.555&5:;7:;;?;==59769A=:BBB@BCCCDEDCFCBBBBCEEADDAA>@@CDDDCCBB?B@@=@@AAACCC?BBCDBB>BA7;;;<@=678-57717;?>??(===8//.88>>>:B=A?8839=??@AA?BB@AA??=??BCC=B??;??BBCDBBBCBBBBDBAA>>?CB?;9A=BCB;;5;:::888*8:;;
@ATNG8:05263:05089
GATGGTAGATACTCGCTGATACACCCAGAAGATCAGGACTCTAGAAGAATTCAGATTTTTAACACGAGAGTAAACGTAAAAGAAAGGTTTTACAAGACTCACGTTAACAATATTGCAGCAGTACGCACACAATCGAAGCGCAGTAAGGATGGCTAGTGTAACTAGCAAGAATACCACGAAAGCAGAAAAGAAGTACGCTTTTAACTATTAACGTACCTGTCTCTTCCGAAACGAATGAGTACGAGAGAGCACACGTGTCTAACCATCGAATCACGAAAGTCT
+
////4:89;;===B;9:AA;CCCCC=C>D<A@@??>=A????BBB@BB?A<99793333$3389:;==B=?A@,98;;:9*555)5.555&59949<9555:594:??@;?;>5>?=>B@BBC;;;<=>>>8>55559988999;6;:<00)/6667:;<8;888==288<:::6;:666(//--555*--(.95569999.959:99496;2227055A@A?:3949A=,6670867<797:<=<=768><<<:6686--(-(----3,5578555-5683
@ATNG8:05263:05100
GATGGTAGGCACTGCGCACACATCCCAGAAGATCAGGACTCTAGAAGAATTCAGATTTTTAACACGAGAGTAAACGTAAAAAGAAGGTTTTCAAGACTCACGTTAACAATATTGCAGCAGTACGCACACAATCGAAGCGCAGTAAGGATGGCTAGTGTAACTAGCAAGAATACCACGAAAGCAAGAAAAAAGAAGTACGCTATTAACTATTAACGTACCTGTCTCTTCCGAAACGAAATGAATACTGTATCTATGTGTGCGCTACCATCGAATCACGAAAGTCT
+
44<<7<BB?BAB@A@DCCCCCCCCC@CCC@CCCCDDAAAADBBBC?CB@C?BA@:::::)9<<?@ABB@ABBB=BCCCDDD5CB>C5<;;.;A=@@BAA@?;;59;@?;@@?<@BDCCFDC@@AGBBCCB@ABBB=??ABAAAA=A@C??=?BBBBBBD?BBDCBB>AA<@A@199988)5778;;===<&::5:;9;=<<>A18157==4=:=AA??>?B@AACC?C?AAA8@999+98=9997BCCABABBBBBB>>>>>=75.5;;;;5=9:7=?@8?>98
@ATNG8:05265:05106
GATGGTAGATATATGCACGCTCTACCAGAAGATCAGGAACTCTAGAAGAATTCAGATTTTTAACACGAGAGTAAACGTAAAAAGAAGGTTTTACAAGACTCACGTTAACAATATTGCAGCAGTACGCACACAATCGAAGCGCAGTAAGGATGGCTAGTGTAACTAGCAAGAATACCACGAAAGCAAGAAAAAGAAGTACGCTATTAACTATTAACGTACCTGTCTCTTCCGAAACTAATGAGTACACATCGTCGTGTCGTGCTACCATCGAATCACGAAAGTCT
+
;<EE@CBBCDBCBBCCDCBBBBBCB?BCD@BBBEAA>A?CCDACDB@??<?=A<===>>=,<8@@CBBBBBAB@8@@;;;;;*;@@D5;;;6:CCBCBCDKCECB@B@BB?BCD@BAACCFCCBBBBCBBBD@CCCC?BBBB@???9@=@@@<@@ABBBBBABBBDBB?CC=999=@@@@>5=:93:>???.>?::888AA@>>3917AAA=A=AACAA=ABAAABB?C@CCH?CBB?BBBBCB???BB>>>BBAAAAAABBBBB@CABAC?BA@>???8?@@B
@ATNG8:05267:05115
GATGGTAGAGTACAGTGTAGTAGACCAGAAAGATCAGGAACTCTAGAAGAATTCAGATTTTTAACACGAGAGTAAACGTAAAAAGAAGGTTTTACAAGACTCACGTTAACAATATTGCAGCAGTACGCACACAATCGAAGCGCAGTAAGGATGGCTAGTGTAACTAGCAAGAATACCACGAAAGCAAGATAAAGAAGTACGCTATTAACTATTAACGTACCTGTCTCTTCCGAAACGAATGAGTACACATCGTCGTGTCGTGCTACCATCGAATCACGAAAGTCT
+
8;<<7<ABBA??;@?@<CEBBAA<<80000)/9;;==:=9;ACCBBB?CC?B@BA?88888(9<A??>BBBCABA9@@;:999$9;;;2555&5<<6;@?CAA@@@<?>A@>ABD?BBBBCIHCBCBCB;;;@=@BCB?BBBACCBC?C>A;:8:ACABBBB?AAAA@C@BB?DBB?AA>AA*7784888<<488155;;A8?>B?C?CBBB?B?AAA?@;??:99=<6;578D>CBB??>>>@A@A@>>=68:?977>>>?BBBB?@@??@:997<877)7;==
@ATNG8:05271:05095
GATGGTAGTCTCAGATAGTCTATAGTACTCATTCTGTTTCGGAAGAGACAGGTTACGTTAATAGTTAATAGCGTACTTCTTTTTCTTGCTTTCGTGGTATTCTTGCTAGTTACACTAGCCATCCTTACTGCGCTTCGATTGTGTGCGTACTGCTGCAATATTGTTAACGTGATTCTTGTAAAACCTTCTTTTTACGTTTACTCTCGTGTTAAAAATCTGAATTCTTCTAGAGTTCCTGATCTTCTGGGATGTGTGCGCAGTGCCTACCATCGAATCACGAAAGTCT
+
85;55:<<BBA979--------/::<=>54//3/////(/:6:6;;7:7;;*/(-65516(////*327788433==288::9)9</47??8<355.5:939;,//8;8;7;;=@A@@@<?@@?C@CCBBBBBB>BAAB?;;;@@B===00/?????009B<???A;@?@9969=C?BA>??0@;@;99:9;';@:@A=@>999///79)////$044=>;?7?@=<@AB@>??B>B@AABB@B@B@9@000<@@@@A@ABAC?C@@=@A@@A>BBBBAAA=ABDB
@ATNG8:05272:05109
GATGGTAGCGCACACATAGTACAGTACTCATTCGTTTCGGAAGAGACAGGTACGTTAATAGTTAATAGCGTACTTCTTTTTCTTGCTTTTCGTGGTATTCTTGCTAGTTACACTAGCCATCCTTACTGCGCTTCATTGTGTGCGTACTGCTGCAATATTGTTAACGTGAGTCTTGTAAAACCTTCTTTTTACGTTTACTCTCGTGTTAAAAATCTGAATTCTTCTAGAGTTCCTGATCTTCTGGACAGAGTGTGCAGATACTACCATCGAATCACGAAAGTCT
+
55<<:?CCBBBCCDCFDCCCCCCEBB@@@::5;@AA<AB?B@BBBCCDFA9:;FCAD?BCCB@GACCCCCCCCC>BADDD3CC=A;;;;.;@AB>AEC@DE;;;BFFE@CDBCBBA@>ABC@C@CCECABBB@BCC?CCBBCCCCCBBACCBBB>A@@?@C@C?BBCCCCCCCAFGHFE<D@B>;;;;:*:CCCC?CCBBCDBBCC@CFFE5DBBA@=@@BB@CBBBB?@>?>ACCBBB?BBB@BFCCCCBBBBBBBBBBBCEE?@??BC=??CBBCC?EBBB
@ATNG8:05275:05104
GATGGTAGTCTCAGATAGTCTATAGTACTATTCGTTTCGGAAGAGACAGGTACGTTAATAGTTAATTAGCGTACTTCTTTTTCTTGCTTTCTGTGGTATTCTTGCTAGTTACACTAGCCATCCTTACTGCGCTTCGATTGTGTGCGTACTGCTGCAATATTGTTAACGTGAGTCTTGTAAAACCTTCTTTTTACGTTTAACTCTCGTGTTAAAATCTGAATTCTTACTAGAGTTCCTGATCTTCTGGATAGCGACGCGATATACTACCATCGAATCACGAAAGTCT
+
7---6=8>AABBBCCDHC;;;BBBCCBA@;;44:::1:A5;5944:=CD@AB??A<<;;?=;:;+0)/6;8<><=588===+==7=373,3339=78=:4;:4252725+257876=?;?>A4:5888;>===:==AA<@@@BD?>>??C>=::76)//5/58392778222=87/55669,95:5;8;;;,66776(-(-----2..23888+8555626255*..9997996:5:::555-./95989?>?@AAB=>>>>>>BAB=@?>===>>=D@@@6:://
@ATNG8:05278:05092
GATGGTAGTGTCATATGAGAGTGTGTACTCATTCGTTTCGGAAGAGACAGGTACGTTAATAGTTAATAGCGTACTTCTTTTTCTTGCTTTCGTGGTATTCTTGCTAGTTACACTAGCCATCCTTACTGCGCTTCGATTGTGTGCGTACTGCTGCAATATTGTTAACGTGAGTCTTGTAAAACCTTCTTTTTACGTTTACTCTCGTGTTAAAAATCTGAATTCTTCTAGAGTTCCTGATCTTCTGGAGATATCATCAGCGAGCTACCATCGAATCACGAAAGTCT
+
;>C??CCCCCBBBCCDDEE@@@CDDDBBBCBA=?@?A<BB@C@AAACHCC@CCAAA@B@CCBB?C@CDDDCCBB@;::999)9B?BBBD?FEAB?AGC>DC?AACDDC@BBBECCCB?BCC@D?BBBCAA@@=B?@@@CCCCCBBBCCCCCCCCC@DEE@999:=AACBBBBBD@BBBCC;C>C;;;;;;*;CCCC>BBCDHGGCCC5;;;;*;ABAB=B=@C@DCBBBCC@B?BAABCC?BAB?BBBCCCCBBBBBBCCBBB@@;@:;;B?ADEECCC?CBBB
@ATNG8:05283:05083
GATGGTAGCTCACGTACGTCACACGTACTCATTCGTTTCGGAAGAGACAGGTACGTTAATAGTTAATAGCGTACTTCTTTTTCTTGCTTTCGTGGTATTCTTGCTAGTTACACTAGCCATCCTTACTGCGCTTCGATTGTGTGCGTACTGCTGCAATATTGTTAACGTGAGTCTTGTAAAACCTTCTTTTTACGTTTACTCTCGTGTTAAAAATCTGAATTCTTCTAGAGTTCCTGATCTCTGGTATGACTAGTGTACTACTACCATCGAATCACGAAAGTCT
+
59>?;@@AACCBBBBDFCBCBBBDCCCCCF@A>ACCC>CC@C?CCCCCBB>B@DDD@C<@@CD?B?BABBBBBB@;=;;;;.;>9>9892:AAC?D?><<@;>?BCBB?@AAAAAAA>AAA:>:?C>>><==:>AAA:<<>;;;??AAAAA<<<A:>>=;AC:@9==>>AA>@@;@A?CD5D;@<@@@@>.?<555)//6///=99=8<<<=.=???B=B===:>AA@=>><@<??AAA>>>@<AA@>>>@AA@@@>>>?@A@A;<?>??:=;AA==>4;9//
@ATNG8:05283:05097
GATAGTGTGTCTCTGAGAGTAGTACTCATTCGTTTCGGAAGAGACAGGTACGTTAATAGTTAATAGCGTACTTCTTTTTCTTGCTTTCGTGGTATTCTTGCTAGTTACACTAGCCATCCTTACTGCGCTTCGATTGTGTGCGTACTGCTGCAATATTGTTAACGTGAGTCTTGTAAAACCTTCTTTTTTACGTTTACTCTCGTGTTAAAAATCTGAATTCTTCTAGAGTTCCTGATCTTCTGGTAGAGCGTGCATATATCTACCATCGAATCACGAAAGTCT
+
CDCBBCBBBBBBCCCCCCCCBB@@@BBBA?BCCC=@@<?@BCCBCCC@CCCBA>B?BBCB?B@CBCCD;;;C=@?@@@,@@=?AAA<AABB;@==;9?599@@<C@CC?@@AAB@BBC@C?BBAA@@@@<@B@@7;;AACCCBBBBBBCBBC?BCB@CC@C=@?BBBCBCC@CCCCC<I@C?@@@@@@'@ACCC<BAAAA@CBAC7;;;;*;;;;A?B?DHACBCBAA@=A>@@@AA@2:9@5;;CCBD<;;@AAAABBAAAA>A:::@=@9::AAB<BBBB
@ATNG8:05284:05115
GATGGTAGGACGAGCGTCTGAGAGGTACTCATTCGTTTCGGAAGAGACAGGTACGTTAATAGTTAATAGCGTACTTCTTTTTCTTGCTTTCGTGGTATTCTTGCTAGTTACACTAGCCATCCTTACTGCGCTTCGATTGTGTGCGTACTGCTGCAATATTGTTAACGTGAGTCTTGTAAAACCTTCTTTTTACGTTTACTCTCGTGTTAAAAATCTGAATTCTTCTAGAGTTCCTGATCTTCTGGCGCTCTGTCACGTCTGCTACCATCGAATCACGAAAGTCT
+
45;>8=9<9;BCBBCBBBCBCCBB?BBAAB9;2:<8:3<@<A?B??@B6979>BB@=B>@BBB@CADBBB??@?>9=BDDD3BB?CBBB=BABB?BCC>BB:;;@CBB@BCCBBA;;7;@B<@>ADDCCCCC?B@@@?BBCCCBBCCHCCCBCCB?B@@>@F@F@CBCCBBBAB<?@@@@4A:A;??AAA,AB<;;0;5:@<;<=6505=@@1@@ACB?BACG<<;BB@::8:?BBABBB>??A=ABADBBBA@@CCBBBAAA@@<????A>AAAA;;;7;BBB
@ATNG8:05286:05083
GATGGTAGTATATCGCGTCGCTATCCAGAAGATCAGGAACTCTGAAGAATTCAGATTTTTAACATCGAGAGTAAACGTAAAAAGAAGGTTTTACAAGACTCACGTTAACAATATTGCAGCAGTACGCACACAATCGAAGCGCAGTAAGGATGGCTAGTGTAACTAGCAAGAATACCACGAAAGCAAGAAAAAGAAGTACGCTATTAACTATTAACGTACCTGTCTCTTCCGAAACGAATGAGTACGTGTGACGTACGTGAGCTACCATCGAATCACGAAAGTCT
+
45==8=CCBBBB=<==@>>@@BBBD:==@86655656;7;==?>>:><8<5-----888'615///:<:;;<<>5=<44444$4<6;.444&444.4837388370338<8<<=>BABBCCECDCCCBBBBB@BCBB?BBBAACAA=A?ACB@BBBBCDBB?BBCBBB??>;?A@8<>999+357188:::+9=8=<>>BCBBA7;7;>?>6;7;A@@A?BBAAABB?C????8?::59BBBCBBB???@BBBCCBBBBBBBBBB=@===D=HBA@>==8=@@@
@ATNG8:05288:05107
GATGGTAGTGTGTCTCTGAGAGTAGTACTCATTCGTTTCGGAAGAGACAGGTACGTTAATAGTTAATAGCGTACTTCTTTTTCTTGCTTTCGTGGTATTCTTGCTAGTTACACTAGCCATCCTTACTGCGCTTCGATTGTGTGCGTACTGCTGCAATATTGTTAACGTGAGTCTTGTAAAACCTTCTTTTTACGTTTACTCTCGTGTTAAAAATCTGAATTCTTCTAGAGTTCCTGATCTTCTGGGTCTCTCTCTCACGCACTACCATCGAATCACGAAAGTCT
+
//;;7=AAABCCBDBBCCFCCCBCCCCCCBAA?A>@@;@A?C@AABBCDE@BBBCC@C@CCCC?C?CCCCCCCCC@BBBBB1@@<A@BC>CCAA?ACC?CD;;:CCCJ>A@DECCBC@CBC@B@FBCCBB@@>?@BC?BACCBBBBBCBBCCBBA?CDE@BB?A?ACCCDCCCC@C;;;;6;?C@CCCCC3BBABB8;;FBBBC@@@<@BAA0BDABB@B>BB?A@@CB@@>A?BBCCCC?CABB>BBAACBBABBCA@@@;;;A>@@BBB?B999BAB=BBBB
@ATNG8:05290:05096
GATGGTAGCGCACACATAGATACAGTACTCATTCGTTTCGGAAGAGACAGGTACGTTAATAGTTAATAGCGTACTTCCTTTTCTTGCTTTCGTGGTATTCTTGCTAGTTACACTAGCCATCCTTACTGCGCTTCGATTGTGTGCGTACTGCTGCAATATTGTTAACGTGAGTCTTGTAAAACCTTCTTTTACGTTTACTCTCGTGTTAAAAATCTGAATTCTTCTAGAGTTCCTGATCTTCTGGGTGTATCAGCGAGTATCTACCATCGAATCACGAAAGTCT
+
:;BB:<ACBCCCCCCDECCCCB@@@DCCCC?><>99:0;C@B@CFCCDCC@BBBBB=B@DDBB@B?CBBBCCCCC<A;>><0=@9??CA<ADBC@CBB>BB;@@BBBF@DDDCCCBC@BAA?A@CCCCCBAA?ACDD@BBBDDBBBCBBBCBBBB?CBB???=@@CCCCDDBBA=B::::.;=A=<;;;.;CCCC>ABFFCCHCBC5;;;;*;@@AB=@=@D@CCBCCCC?B?BCCDCC?B::;6;BBBCCCECCBBBBBBB@@<@@AAA>BCCB@BE>D998
@ATNG8:03998:00171
GATGGTAGCACACGAGATCTCATCGTACTCATTCGTTTCGGAAGAGACAGGTACGTTAATAGTTAATAGCGTACTTCTTTTTCTTGCTTTCGTGGTATTCTTGCTAGTTACACTAGCCATCCTTACTGCGCTTCGATTGTGTGCGTACTGCTGCAATATTGTTAACGTGAGTCTTGTAAAACCTTCTTTTTACGTTTACTCTCGTGTTAAAATCTGAATTCTTCTAGAAGTTCCTGATCTTCTGGTGTCGTCTATCATGTACTACCATCGAATCACGAAAGTCT
+
5?==765AAA;;555:@@>>?;;;BDABBCBCACBBL?BB>?7;==>=BB?ACB?A>@=AABB7@?<B@@@B?8?=??=;=.?@8779709>==5=8B=?A=A99:CA=AB;;;>;;6;?@=B<?>>>?>??=CC@@:=====>>>>BA??777:,//949@9B=A@@;;;>::7:::<<+/,/6:7===,7=666+--7---78681888*777576;4--+,22,,(,-,30678766)..3.3338=98<8:?????AAA@@<@A@@@<@A>999949///
@ATNG8:04002:00175
GATGGTAGTGATACAGATCAGACACCAGAAGATCAGGAACTCTAGAAGAATTCAGATTTTTAACACGAGAGTAAACGTAAAAAGAAGGTTTTACAAGACTCACGTTAACAATATTGCAGCAGTACGCACACAATCGAAGCGCAGTAAGGATGGCTAGTGTAACTAGCAAGAATACCACGAAAGCAAGAAAAAGAAGTACGCTATTAACTATTAACGTACCTGTCTCTTCCGAAACGAATGAGTACGATGAGAGAGCTCTCTCTACCATCGAATCACGAAAGTCT
+
:=<<?CCCDCC??>>@;665;;@;905<<6<A@00/696888///:5996::78388;;;);/226::788@@@/9894444$4;5:.555&5<<8;966<<<CC@C@BB?AAB@CBBBCCBBBCCCBBBCCACCBB>A@@@ABBB?B?C@@>ACCCBCDC@BBBBCB?BB?BDE?BA999,7<<8?>>??/?@=A;::ABCA@=?9=<==494:>BBB?BCBCCBB@B@ABA=ACF@CCBBBBCBBBBBBBBBBA???@>;;;==C888?=A=AABCB<BBBC
@ATNG8:04008:00191
GATGGTAGCTCTGCTCTGACTCTCGTACTCATTCGTTTCGGAAGAGACAGGTACGTTAATAGTTAATAGCGTACTTCTTTTTCTTGCTTTCGTGGTATTCTTGCTAGTTACACTAGCCATCCTTACTGCGCTTCGATTGTGTGCGTACTGCTGCAATATTGTTAACGTGAGTCTTGTAAAACCTTCTTTTTACGTTTACTCTCGTGTTAAAAATCTGAATTCTTCTAGAGTTCCTGATCTTCTGGCGCGTATGTATGTCGCCTACCATCGAATCACGAAAGTCT
+
CBBB@CCCCCCCCCCCCCCBBBBCCCBCBDAA>AA@A=BB?B@CCCCCCE@EDCCB?B@CCDD>B?BCCCDCBBB@CCCCC1BB<@>>>8>@AB>BBJ@DB@BBBBCF@CBDCCCBB?BCC?B?CDDBBBBC@CCCC@CBAABBCCCBBBBAA>>9@@A=AD@B@BBCCCCCBB=A;:;:.:=@>;;;;;*;BBCC=CCFCDCCCCB?CCBB5BBBCC@B@BD?CCAABBB?C?BBBCCC?BBC@DCCBCCFCDCAAABBD@DBB?BBAAA>BBCCCCC>CBBB
@ATNG8:04012:00191
GATGGTAGCTCTGCTCTGACTCTCGTACTCATTCGTTTCGGAAGAGACAGGTACGTTAATAGTTAATAGCGTACTTCTTTTTCTTGCTTTCGTGGTATTCTTGCTAGTTACACTAGCCATCCTTACTGCGCTTCGATTGTGTGCGTACTGCTGCAATATTGTTAACGTGAGTCTTGTAAAACCTTCTTTTACGTTTACTCTCGTGTTAAAAATCTGAATTCTTCTAGAGTTCCTGATCTTCTGGGTCTACGCTCGTCGCGCTACCATCGAATCACGAAAGTCT
+
BBCC@BBCBCCCCBBCAB?@B@@?B@@@BAAA>ABDE>CC@C@DCC@@BCACCCCC@C?CBBB@B@BDDCCDDDD?BBCCC5BB<??BA<AABB?CAB?BB=;;;BBFACCDCBBCC@CBB?B@CCBBAA@B>AABB=A@@@@@A@BBBBDAAAB@DEE?AA=?=?ABBAAABC>A;;;;.;>A>;;<;.:@@@A=BCCCDCCCBC4;;;;*;@>;:89?BC@CCCCBBB?A@CCCCCD?B9;;6;CA@A@@BBBBBBA@@@AA?BAA@@>==@@;;;.:>99
@ATNG8:03985:00215
GATGGTAGCGAGCGAGTGTGTATACCAGAAGATCAGGAACTCTAGAAGAATTCAGATTTTTAACACGAGAGTAAACGTAAAAAGAAGGTTTTACAAGACTCACGTTAACAATATTGCAGCAGTACGCACACAATCGAAGCGCAGTAAGGATGGCTAGTGTAACTAGCAAGAATACCACGAAAGCAAGAAAAAGAAGTACGCTATTAACTATTAACGTACCTGTCTCTTCCGAAACGAATGAGTACTGCGTCTCACTCTCGCCTACCATCGAATCACGAAAGTCT
+
69==:=CDBBBBBBBBCBBCBBA@<:@>>666<<=?8C?AA<<===8==8B@BB=BDCCB1B>BCAABDBCCCB=AA>AA?A,AB>C<AAA7A@@=BCCBDKKCA?@@BB?BBB@BBBBC@@@BB@AACAA@?AAAA<A@BBBBBB?C?CB@=@@BBBBBB@BBB?A@@EE@BCB=@>000*000)00000'-628///89::><A;@???<?=BACDD@BBCCBBD@C@DDC?CBB?BCCBCBB???ABBBBBBCDDCCC@BBB<@@?994:?@ABCC=CCAA
@ATNG8:03986:00213
GATGGTAGATATATGCACGCTCTACCAGAAGATCAGGAACTCTAGAAGAATTCAGATTTTTTAACACGAGAGTAAACGTAAAAAAGAAGGTTTTATCAAGACTCACGTTAACAATATTGCAGCAGTACGCACACAATCGAAGCGCAGTAAGGATGGCTAGTGTAACTAGCAAGAATACCACGAAAGCAAGAAAAAAGAAGTACGCTATTAACTATTAACGTACCTGTCTCTTCCGAAACGAATGAGTACACATCGTCGTGTCGTGCTACCATCGAATCACGAAAGTCT
+
BDBC@CDCBBBCCCBBB@@ABECCC@CDC?BCB@@A;?;?@@999B>AA=@;:98973333#33666@A=DB===59:??>??@%A785*---&----3---7===9<::?CC@CCC?BBABBBBCCCCCCCDDE@BB@@=@CCCAAAB>@=A;:7;DBBBBBCACBBCBB>AA?BAA9==999,999289:::;'6=7;///==A@A3835:AA:><>?C@@?@CBA@@@?B>ACC>CCB?BCBBAAACCCDCAAAB@A?DCBCBCBB?BBB9:9:BCBCCD>BAAA
@ATNG8:03986:00236
GATGGTAGCTCTGCTCTGACCTCGTACTCATTCGTTTCGGAAGAGACAGGTACGTTAATAGTTAATAGCGTACTTCTTTTTCTTGCTTTTCGTGGTATTCTTGCTAGTTACACTAGCCATCCTTACTGCGCTTCGATTGTGTGCGTACTGCTGCAATATTGTTAACGTGAGTCTTGTAAAACCTTCTTTTTACGTTTACTCTCGTGTTAAAAATCTGAATTCTTCTAGAGTTCCTGATCTTCTGGATATGAGTGACTCGTGCTACCATCGAATCACGAAAGTCT
+
@ACC;FCCCB<AABBCCBBB?ABBA@?@CCC?CBBC=CC=?=@A@AB??>?FBBB@D<>>BB@C@BBB@@@@@@<@@>>>.=;6;7888'7@AB@?BB=@@<>>>>>>=ADA<<=AA=A=A=A=@<<:788@=CBBB;>=>>?;;;>@BA@?@??:=>>=@@<@<AAAAAAAAA=@???@5?<A;=>>>>/>AAAA:A?>>>>B>>><@@@@/@:;;B<@:==<>>>>>==<?<@@@>>><??@<ACBBA:;:>A@<==>>>@@@<@A@==:=>@@===69988
@ATNG8:03988:00218
GATGGTAGCTATACGTATATCTATGTACTCATTCGTTTCGGAAGAGACAGGTACGTTAATTAGTTAATAGCGTACTTACTTTTTCTTAGCTTTTCGTGATATTCTTGCTAGTTACACTAGCCATCCTTACTGCGCTTCGAATTGTGTGCGTACTGCTGCAATATTGTTAACGTGAGTCTTGTAAAACCTTCTTTTTACGTTTACTCTCGTGTTAAAAATCTGAATTCTTCTAGAGTTCCTGATCTTCTGGTAGCGACGCGATATACTACCATCGAATCACGAAAGTCT
+
6>>B@CD@AC==>>=ABC@??C@?:C@>:55>5=944)44.4388435;:49:<;;7;-3,333,34;;98=<88;(//////$.338:::::*53338;;;6::498;;77:?<<;<>=>:?;;5;7;:;;;=8<3://)/5557877;999:98?><<8BBB=BB>B?CCBAABBBC=@::;;.9;@9??@@@0>@@@B:C@@A@A996=8==@=1?>??@?A?BB?BBB;;:D?B?CCAAAA=A@B=AAABCBCCDFDDBBBDCCC@BBBAB?BBAACCH>C::9
@ATNG8:03990:00243
GATGGTAGAGTATCATGTGTATCTCCAGAAGATCAGGAACTCTAGAAGAATTCAGATTTTTAACACGAGAGTAAACGTAAAAAGAAGGTTTTACAAGACTCACGTTAACAATATTCAGCAGTACGCACACAATCGAAGCGCAGTAAGGATGGCTAGTGTAACTAGCAAGAATACCACGAAAGCAAGAAAAAGAAGTACGCTATTAACTATTAACGTACCTGTCTCTTCCGAAACGAATGAGTACTACTCTCAGAGACACACTACCATCGAATCACGAAAGTCT
+
55<=8==CDCCE??=<;?@@?=99:.4:94=>:<<A?A?BBDDDBB?BC@C@CCB99999.;?CCCCCCBBCDD>BBBCCBC2AA?@6;;;5;BB@BBAACCCBB?B@BB??>?@DCCCCDBCCBDDDCBB?BCBB?BBBBB@@@:?;???=@CBBBCCB?AAAAAA>BB>@@B>BB?>=6@>>;9AAAA/@A=B878AAAAB;><>@@@<@<AAEAA?BDBBBBBAE@BAB=ADF@CCAABBBB@@@ABBBB@BBB@@@BCB>9>>8:::>?>?CCB=C@@@
@ATNG8:03994:00210
GATGGTAGTCTCAGATAGTCTATAGTACTCATTCGTTTCGGAAGAGACAGGTACGTTAATAGTTAATAGCGTACTTCTTTTTCTTGCTTTCGTGGTATTCTTGCTAGTTACACTAGCCATCCTTACTGCGCTTCGATTGTGTGCGTACTGCTGCAATATTGTTAACGTGAGTCTTGTAAAACCTTCTTTTTACGCTTACTCTCGTGTTAAAAATCTGAATTCTTCTAGAGTTCCTGATCTTCTGGGTGTATCAGCGAGTATCTACATCGAATCACGAAAGTCT
+
@:?@5556==BCCCCCECCBCCCCCBAACCCC?CCGC=BB5;2;@::=?@>ABCCB9:7:??A?C?CCC?;;<<B<?????.@@8:7CA:@;>>266>:?C<9::?>A>AA@@CCDC@C<;;;@ECDCA;;;?AAA@<A@@@AA@@@BCECDDCC@CCC@BB=?=?CCCDBBBD?B;;;;.;=A=;;;;;*;ABBCABDBCFECBCA5;;;;*;BA;;7;=AA@BBAAAAA=A>ACBBBB?BBCE=BAAACCABBBBCCDDFCBBBBBA@=@BBABCC>BBBB
@ATNG8:03998:00227
GATGGTAGCGCACACATAGATACAGTACTCATTCGTTTCGGAAGAGACAGGTACGTTAATAGTTAATAGCGTACTTCTTTTTCTTGCTTTCGTGGTATTCTTGCTAGTTACACTAGCCATCCTTACTGCGCTTCGATTGTGTGCGTACTGCTGCAATATTGTTAACGTGAGTCTTGTAAAACCTTCTTTTTACGTTTACTCGTCGTGTTAAAAATCTGAATTCTTCTAGAGTTCCTGATCTTCTGGAGATAGCACATGATACTCTAATCGAATCACGAAAGTCT
+
/;<;9///:@;96>?>?CCDCA@@BCCB=CCB?ABBD>CC@C?AABB@BB?BBBAA?C<AABB@D@DCB;<:CCC?BBBBB1???B@??9=9;;7;<>9>B99:BBDB@CCFDEGCB>BFF@B?CFC;:99:2:BBB=BBB;;9BAAAAABBBAEACCC@BA?C=@?@AAAA@@=?;;;;-::@;==@>@,?;99D7?>00//;:::<499;;(9;>;<9<:>?:?==///;8;8<;>>C>?C@A<<....--8===>>>>>BB>>9BBBC>BBCC@==9>000
@ATNG8:03999:00241
GATGGTAGTACATGATAGACGACACCAGAAGATCAGGAACTCTAGAAGAATTCAGATTTTTAACACGAGAGTAAACGTAAAAAGAAGGTTTACAAGACTCACGTTAACAATATTGCAGCAGTACGCACACAATCGAAGCGCAGTAAGGATGGCTAGTGTAACTAGCAAGAATACCACGAAAGCAAGAAAAAGAAGTACGCTATTAACTATTAACGTACCTGTCTCTTCCGAAACGAATGAGTACTGCGTCTCACTCTCGCCTACCATCGAATCACGAAAGTCT
+
?BBC@CCHE@AAB<<<56;?@B@A@7<<A;=>:///)/+/::;<;;7:81;;334::;;<+<7<B<BCBCCCEF>BBBBBBB0AB9?2;;6;@A:AA===BCCE?A>AA=>:96:@AABABA@@@ABBAA@<@A@@=@AA@@?@A394:::4;AAAABCB?BBCBBB?@@=>>?:==?A?9?8838???@2@@<=788AAA>>:><@@>@:?<?ACBB?@@ABACB@C@BBB=BBB@BBBCBBB@@ABAAACAAACCCCC@CBB?BCBBB?BAAAA@@:@@@@
@ATNG8:04002:00203
GATGGTAGTGTCATATGAGAGTGTGTACTCATTCGTTTCGGAAGAGACAGGTACGTTAATAGTTAATAGCGTACTTCTTTTCTTGTCTTTCTGTGGTATTCTTGCTAGTTACACTAGCCATCCTTACTGCGCTTCGATTGTGTGCGTACTGCTGCAATATTGTTAACGTGAGTCTTGTAAAACCTTCTTTTTACGTTTACTCTCGTGTTAAAAATCTGAATTCTTCTAGAGTTCCTGATCTTCTGGGATGTGTGCGCAGTGCCTACCATCGAATCACGAAAGTCT
+
>?::5;:99;666==;;;;;;:899////66:7;;@@8?B46.5555555.54555:>8<A@?9@;?A@:;:<::.4444&39-34<==7=8=?C:???;;><777779@EGCCCCBC@BDC@C?CCCDCCBC?CCCCACBBBCBCCBCBBCBBBC@C@@>AB?B@CCBBBCBBB>@;;;:.;>@;;;;;;*;B@CC>CCCBBBCBBC?BBBB2BCBBF@CACC@CCCCCCC@C@BBBDCC?B@@@9@9::BBBBCCCCCCC@CCC?BBBBB@CCBBBCC>CBBA
@ATNG8:04004:00214
GATTAGCTCACGTACGTCACACGTACTCATTCGTTTCGGAAGAGACAGGTACGTTAATAGTTAATAGCGTACTTCTTTTTCTTGCTTTCGTGGTATTCTTGCTAGTTACACTAGCCATCCTTACTGCGCTTCGATTGTGTGCGTACTGCTGCAATTTTGTTAACGTGAGTCTTGTAAAACCTTCTTTTTACGTTTACTCTCGTGTTAAAAATCTGAATTCTTCTAGAGTTCCTGATCTTCTGGAGATACACATGATACTCTACCATCGAATCACGAAAGTCT
+
CBB?CBBBBBBBEIBAAGCBBBBBDFECBB?BCCD=BB<?=@BBBBCA?BCCCC>B=AABB?B@CCCAAACBB>BCCCC3BB<@;AA:@BBB@BBB?BC@>>?CCA=>>>???BB=A=;8<=B>;=>?>>;?@>>6:8?@===>>?@BB>==>5:::1;@;A=@@@@@ACAA<AAAAA9@@D@BBAAA1@@CCF=BBCCBBC>???BBAB3BBBBB?B?BB?CCCC@?>?B>A?@@@A<A>>=8::A?<<>=<?CBBBCCAAA@BBBBB?ACCCCCC=AAAA
@ATNG8:04007:00213
GATGGTAGTGTGTCTCTGAGAGTAGTACTCATTCGTTTCGGAAGAGACAGGTACGTTAATAGTTAATAGCGTACTTCTTTTTCTTGCTTTCGTGGTATTCTTGCTAGTTACACTAGCCATCCTTACTGCGCTTCGATTGTGTGCGTACTGCTGCAATATTGTTAACGTGAGTCTTGTAAAACCTTCTTTTTACGTTTTACTCTCGTGTTAAAAATCTGAATTCTTCTAGAGTTCCTGATCTTCTGGTATGACTAGTGTACTACTACCATCGAATCACGAAAGTCT
+
9;993555<<<<<<///77/45:<:::8893404:;>4;;9>8<<==BBC@CBB;;:9=ABAB?B@CBBAABBAD?@ADED3BB=?<77)//9:6<>?8><7;;<<<>@CC@??A@>9>:949?@@A=>000,00>?;>ABB=>=BBBBB<@<B=>A??;8948=B?AACCCCCAAABEE9B?B8@@BBB,AC;;;;*9@@ABCCCBB>@@??'99959.56;==B996=::5::?<=@>?:?>@@CCBBABBAAA@@BBB;;:AA<?@@@A=ACB?@@E>CC??
@ATNG8:04009:00200
GATGGTAGTGTCATATGAGAGTGTGTACTCATTCGTTTCGGAAGAGACAGGTACGTTAATAGTTAATAGCGTACTTCTTTTTCTTGCTTTCGTGGTATTCTTGCTAGTTACACTAGCCATCCTTACTGCGCTTCGATTGTGTGCGTACTGCTGCAATATTGTTAACGTGAGTCTTGTAAAACCTTCTTTTTACGTTTACTCTCGTGTTAAAAATCTGAATTCTTCTAGAGTTCCTGATCTTCTGGTCTACTACACTGTACTCTACCATCGAATCACGAAAGTCT
+
9;CC;C>CCC>>>@??@B>BBAACC@:98A>@;@BDB=BB?D@BACACCDACCBBB@C@BBBB@C?BBBCCBBBC?@?AA@0@A<?@CD=BC;;9;@B@DD?CACCBB@BEDCCCCC@CCC@C@DCCC:;:B@BBBB=@AAACAA@ABBACA@AA?BBA?AA>A?BCAB@AAAA=?::::-:>?>:;;;;*;@GDH=CBCBCCBBBCBFEFE5HAABB=C@AA?ABBBDCC@C?CCBCBB>A@CACCCCCCCCCBBBCCCDECCC?CCCBD@AAACCBB=B@@@
@ATNG8:04023:00236
GATGGTAGCTCTGCTCTGACTCTCGTACTCATTCGTTTGGAAGAGACAGGTACGTTAATAGTTAATAGCGTACTTCTTTTTCTTGCTTTCGTGGTATTCTTGCTAGTTACACTAGCCATCCTTACTGCGCTTCGATTGTGTGCGTACTGCTGCAATATTGTTAACGTGAGTCTTGTAAAACCTTCTTTTTACGTTTACTCTCGTGTTAAAATCTTAATTCTTCTAGAGTTCCTGATCTTCTGGTATACACACTCGCTCGCTACCATCGAATCACGAAAGTCT
+
BBBB?B@@@?>CGCDDFAB@C:96>@@@BC??<?AC><B@B@DDCCCCC@CDCCC@C?BBCB@BACCCCCCBBD?CCCDE5BB?BACE>C;;;?DBCADK@BBBBFIGHBBBBCBBGEBB@C@GDCCCCBC@CBCC?BBB:::BCCBBAACBBB@CA@>?C@B@BBCBCCDCB>C;;;;.;>B@;;;;;*;AABF>CDCCDCBA@A5;;;.;@@>A?BABB@CCBBC@?=??BBBCBB@BCC?CAAABCCDCCCCBBAAACBB?BBBBB@BBBBBBB<BAAA
@ATNG8:04025:00242
GATGGTAGCACACGAGATCTCATCGTACTCATTCGTTTCGGAAGAGACAGGTACGTTAATAGTTAATAGCGTACTTCTTTTTCTTGCTTTCGTGGTTATTCTTGCTAGTTACACTAGCCATCCTTACTGCGCTTCGATTGTGTGCGTACTGCTGCAATATTGTTAACGTGAGTCTTGTAAAACCTTCTTTTTACGTTTACTCTCGTGTTAAAAATCTGAATTCTTCTAGAGTTCCTGATCTTCTGGCGCTCTGTCACGATCTGCTACCACTCGAATCACGAAAGTCT
+
::>?666B>CC@>>>A0--------7066>CC@BCBE>BB?B>@AA@@;;;<DBCC=?>@CCC>C?BB<<<B@>@<:99:9$7736775-5999)/(/85>?8BBB@A=8<===??>>:=>@8=:=>>@>>>A=B@?@:>>??>>>@@@>>>===>5;:96<A8=:>>>ABBAAA<?>>>>2>;?<??DDD/AA===5<==<;=<9::1////(///-9494//,/<<:====A;>>???B=>>979///==<;<::///769=;992--,,22(-.33555)55/:
@ATNG8:03985:00266
GATGGTAGGCGAGAGTGAGACGCAGTACTCATTCGTTTCGGAAGAGACAGGTACGTTAATAGTTAATAGCGTACTTCTTTTTCTTGCTTTCGTGGTATTCTTGCTAGTTACACTAGCCATCCTTACTGCGCTTCGATTGTGTGCGTACTGCTGCAATATTGTTAACGTGAGTCTTGTAAAACCTTCTTTTTACGTTTACTCTCGTGTTAAAAATCTTGAATTTCTTCTAGAGTTCCTGATCTTCTGGTGTCGTCTATCATGTACTACCATCGAAATCACGAAAGTCT
+
CBBB@CCD@CCBABCCDDD966;;;ADBCC;;:;AAC>AA?@@BBCBBBB>AACDC?A?CCCC>A>ABBBDBBBB@>>@@@.==<?===6;?>B<??B?BB>>>@@@A<A@@?@@AA:=<<8<8<==>888@<???E:>>>>?===>@AAD@AAA9<==:=?<A<??AAAB=<=7<8989,8:>79////(/;99;+//:776=@@?5;;;;)8::19<088)8>9>?<9://*/7=>=>>><@AB:=>@===??@A???@@A@@@A;>>DBBB7====ABA:===@
@ATNG8:03986:00275
GATGGTAGAGTATCATGTGTATCTCCAGAAGATCAGGAACTCTAGAAGAATTCAGATTTTTAACACGAGAGTAAACGTAAAAAGAAGGTTTTACAAGACTCACGTTAACAATATTGCAGCAGTACGCACACAATCGAAGCGCAGTAAGGATGGCTAGTGTAACTAGCAAGAATACCACGAAAGCAAGAAAAAAGAAGTACGCTATTAACTATTAACGTACCTGTCTCTTCCGAAACGAATGAGTACTGTATCTATGTGTGCGCTACCATCGAATCACGAAAGTCT
+
5<5506=?CCDC><;665<9=949:.443-335<==?B?BCCCCCB?BC@C@CCA99999*:>BCCBBCBBCCC=B@ABDDD1CB=@69995:BB?BBBBCAB>=<>?CC@AAC?CCAABBBBBBBDCCCCC@@@AD?BABBBA??9>:>>>;@BBCCCCA?AAABBB=BA=@@>8==;=;39999988888%/<7:///88>>@:>:=@@@:=:>BCBB?BABBBCC@C?CDD>DBB?BBBBCBABBBBBBA@@?CBBBBBBBBB@A???A<@>>>CCC>C:::
@ATNG8:03988:00297
GATGGTAGTGATACAGATCAGACACCAGAAGATCAGGAACTCTAGAAGAGTTCAGATTTTTTAACACGAGAGTAAACGTAAAAAGAAGGTTTTTACAAGACTCACGTTAACAATATTGCAGCAGTACGCACACAATCGAAGCGCAGTAAGGATGGCTAGTGTAACTAGCAAGAATACCACGAAAGCAAGAAAAAGAAGTACGCTATTAACTATTAACGTACCTGTCTCTTCCGAAACGAATGAGTACGATGAGAGAGCTCTCTATCGAATCACGAAAGTCT
+
CD;;26<<@BBD@ABB695<=;;;55:8858@@@==3:18<<8:33,389=4=>=899999#349;>BCCB?76>46/0/:::(77)/,5>>?+66>>>>695<<=><>?BB?ABB?BBCCBBBBBCCAAACBA>BBCC@BAACCB@@50+000,0@<000AB=BBB@@A?BB799B<>>BA?9797/7;;;;,;9697888:?>><>:>?>><A=@@C;;:;BA@A<;5;:@@A<AAB=ACB:99CCC???@@@;<>?@AAACAABB?A=AA@@@9>>?=
@ATNG8:03999:00276
GATGGTAGCGCACACATAGATACAGTACTCATTCGTTTCGGAAGAGACAGGTACGTTAATAGTTAATAGCGTACTTCTTTTTCTTGTCTTTCGTGGTATTCTTGCTAGTTACACTAGCCATCCTTACTGCGCTTCGATTGTGTGCGTACTGCTGCAATATTGTTAACGTGAGTCTTGTAAAACCTTCTTTTTACGTTTACTCTCGTGTTAAAAATCTGAATTCTTCTAGAGTTCCTGATCTTCTGGTATGACTAGTGTACTACTACCATCGAATCACGAAAGTCT
+
55<=9BCBBCCCIGCCCCCCCCCCCCA@@A??;:;;B;BC?B;A;B?;@D;CD@A??B?BAAD8D@CCC?<?@??498778$771774?=/73:8-34949<8;<;@BBACCCCFCAAACCC@C@BCBB@AAB>BBBD@CCCCCB@@BBBABBBAB@CAA=;:5;9??@@ABB;;;;BDGL;C?A@;;;;;*;C@@@;A@@A@@@A@A=BBAB,A;;;@=A=BD@CCBBBBB>B?BCCBBB>BBB?BBBDBBBBABCCCBCBBBHIACCCCC>AA@@@@B=BB@A
@ATNG8:04003:00258
GATGGTAGTGTGTCTCTGAGAGTAGTACTCATTCGTTTCGGAAGAGACAGGTACGTTAATAGTTAATAGCGTACTTCTTTTTCTTGCTTTCGTGGTATTCTTGCTAGTTACACTAGCCATCCTTACTGCGCTTCGATTGTGTGCGTACTGCTGCAATATTGTTAACGTGAGTCTTGTAAAACCTTCTTTTTTACGTTTACTCTCGTGTTAAAAATCTGAATTCTTCTAGAGTTCCTGATCTTCTGGAGATACACATGATACTCTACCATCGAATCACGAAAGTCT
+
BCCD@CCDAAAF@@<<<C>CCBBABBABABBB@CCCC=BB?B@CDDCCCC@CCCAA=A@DDCC?CACCBBBCCDC=99999'9?;@@BF=BBBB<@BB>BC@BBBDDD@CCFDDC@@?@CC@C?CDDDCAAA?CBCC@DCBABBCBCCBBBBBBB?CCC@BB?B@BCBBBCCBB=?9999-:<?<@@>@>@'@AABD>BBCBCCDCCC@BDED3CBCCC@C@CD@CCCCB??>?@BBCBBC@CCC?@ABCCABACCBBBBCBBBBB@AAAAB<>>??CCE=CB::
@ATNG8:04009:00250
GATGGTAGCAGACGTGACAGAGCGCCAGAAGATCAGGAACTCTAGAAGAATTCAGATTTTTAACACGAGAGTAAACGTAAAAAGAAGGTTTTACAAGACTCACGTTAACAATATTGCAGCAGTACGCACACAATCGAAGCGCAGTAAGGATGGCTAGTGTAACTAGCAAGAATACCACGAAAGCAAGAAAAAGAAGTACGCTATTAACTATTAACGTACCTGTCTCTTCCGAAACGAATGAGTACTGCGTCTCACTCTCGCCTACCATCGAATCACGAAAGTCT
+
BCCD@BCCCCCCCCCCBAACC@@AB?D@@=@BB??@?B?BBBAAAC?BB?D@A@?89888(9>B@@BCBAB@@A8?>;;;;;*;B@B5;;;*;BB=AB@@BBECC@C?CC?BBB>BBBABBBBCCCDDDCBA?BCCC=??AAA?@@<A?B??>@BBBBBBB?BBAAA@>AA?BBB;>=888*:=:488888+8A<A<:;AAA?@<@<AAAA8:6:AB@@?ACBBBCC?C?BBB<BBB@BBCCBBCBBBBAAABBBBBBBCA@CCA?AAACC?CBBBBBB<B@@@
@ATNG8:04009:00260
GATGGTAGCTCTGCTCTGACTCTCGTACTCATTCGTTTCGGAAGAGACAGGTACGTTAATAGTTAATAGCGTACTTCTTTTTCTTGCTTTCGTGGTATTCTTGCTAGTTACACTAGCCATCCTTACTGCGCTTCGATTGTGTGCGTACTGCTGCAATATTGTTAACGTGAGTCTTGTAAAACCTTCTTTTACGTTTACTCTCGTGTTAAAAATCTGAATTCTTCTAGAGTTCCTGATCTTCTGGTGTCGTCTATCATGTACTACCATCGAATCACGAAAGTCT
+
;<CB9=BCBBBBBBBCCBBBCBB@AA@@DA??=@CCB>BE@B>BCCCBCC@CDBBB?B?BCCC@C?CCCCCCCJD?A@@@?,@B7;;BE>CBBC;;:DADE?AAACGJADCCCDCCC@DCC?B?CDCCBBAB?BBCD@DBBBBBBDDDCCBBABB?DBB?BB>B?BBCDBBBDF?B;;;;6;>B;;;:;-;ACCC>GDCHFGIBAA=@@@@0BBCBB?A?ACADCCCCBA>A?BCBCCD@C>@=AAACCCCCCDDCCBBBCCCC=BBCBC?BBBBBBB>BCCC
@ATNG8:04020:00268
GATGGTAGAGAGACTGTAGCGCACCCAGAAGATCAGGAACTCTAGAAGAATTCAGATTTTTAACACGAGAGTAAACGTAAAAAGAAGGTTTTACAAGACTCACGTTAACAATATTGCAGCAGTACGCACACAATCGAAGCGCAGGTAAGGATGGCTAGTGTAACTAGCAAGAATACCACGAAAGCCAAGAAAAGAAGTACGCTATTAACTATTAACGTACCTGTCTCTTCCGAAACGAATGAGTACTATGTAGAGCTCTATACTAATCGAATCACGAAAGTCT
+
>89;)0/:/06C>?>>==AABA:99,9==8>@998B?B@CCCBBCC@>><??BC99:DCC1B?B@@BBBCA?@?9;:ABBBB5BC?C@CCC;CEE@A;::BBBBC@D?@?=?AA?DCBBCBDGCBCBEBBBB@B@??::.....)-95;:=9545<=====C>@?@???;?A?AA@39..--)--(-(-799---)5555;<:;=2727555<A<A>AAA?A@?@@@@;?9==@8??@>>??DBAB?;:<=>=?>=;;886555=282222558897929888
@ATNG8:04020:00271
GATGGTAGACACGTGTGCTCTCTCGTACTCATTCGTTTCAGAAGAGACAGGTACGTTAATAGTTAATAGCGTACTTCTTTTTCTTGCTTCTGTGGTTATTCTTGCTAGTTACACTAGCCATCCTTACTGCGCTTCGATTGTGTGCGTACTGCTGGAATATTGTTAACGTGAGTCTTGTAAAACCTTCTTTTTACGTTTACTCTCGTGTTAAAAATCTGAATTCTTCTAGAGTCCTGATCTTCTGGATAGCGACGCGATATACTACCATCGAATCACGAAAGTCT
+
@@BB>CBBCCA996>655<>956:C?:@ABBA>BBCC?CBBB@CCGCCBB=ABB=B:=@BBBA>BACAAB;;54<59:===)54.4772/////)/)/928:744338;9=====<5605<<7<:CCCCCCCF?AACC@BCCCCBBBBBBCBBC@C@BBBAAA?AACCCDB@A;;5;@A@A3A<@<;;;;;*;AAAD=A00000000929999(9999@=@?AA=ABAAAA@@=@BCCBB?BDB@CCCCCCCCBBBCDCCBCCBC@CBBBB?BBBBBDD<@:;;
@ATNG8:04021:00281
GATGGTAGCTCTGCTCTGACTCTCGTACTCATTCGTTTCGGAAGAGATAGGTACGTTAATATGTTAATAGCGTAACTTCTTTTTCTTTGCTTTCGTGGTATTCTTGCTAGTTACACTAGCCATCCTTACTGCGCTTCGATTGTGTGCGTACTGCTGCAATATTGTTAACGTGAGTCTTGTAAAAACCTTCTTTTTACGTTTACTCTCGTGTTAAAAATCTGAATTCTTCTAGAGTTCCTGATCTTCTGGATATGAGTGACTCGTGCTACCATCGAATCACGAAAGTCT
+
9<DD<>BBBBB<A;<B>BB@@@@?;<<>>B5825:;;144.439;=666=6:=:--(-3----7275;;;5555.5;.55999(999)5599055/727/-(--(--77795;<>>>;@A@AAA9;5;B@?@C:;2;B::49?AADCBBCBAA@@?;;6;A@<??4;4:??@??;:<7:44444$4.4545555$4;;>@8A665;;9555.5555$5::/0*/27<4==>955=5:5;=;;;;:>5929=@@A@CA@9;;;;@>@<>>90000/38;><===5;;:;
@ATNG8:04022:00274
GATGTAGTGTGTGCTCTGAGAGTAGTACTCATTCGTTTCGGAAGAGACAGGTACGTTAATAGTTAATAGCGTACTTCTTTTTTCTTGCTTCGTGGTATTCTTGCTAGTTACACTAGCCATCCTTACTGCGCTTCGATTGTGTGCGTACTGCTGCAATATTGTTAACGTGAGTCTTGTAAAACCTTCTTTTTTTTACGTTTACTCTCGTGTTAAAAATCTGAATTCTTCTAGAGTTCCTGATCTTCTGGTATGACTAGTGTACTACTACCATCGAATCACGAAAGTCT
+
/:////:/,-2,,,,,,2779:444:843333-3::;2<<8>8=>>=>>??@AA;;5:245447=0//9/////83/33333#382834.3355.//:4//)/:::4616><:::/0)///2749EB>B>>>9@@??9A;::>@@???>:99???>BBB?BB>B999BB@@@BB?@?>>=0=9=9====?=A?"@@;;;0;@@;999959.5599$5;;55155;=9B@>>>:8387:::==>;AAB?BCCBBFAAAAAECCCCCBCB@CBCGE@A;;:CCE?B;;:
@ATNG8:04023:00251
GATGGTAGCGCATATCAGCGCAGCCCAGAAGATCAGGAAACTCTAGAAGAATTACAGATTTTTAACACGAGAGTAAACGTAAAAAGAAGGTTTTACAAGACTCACGTTAACAATATTGCAGCAGTACGCACACAATCGAAGCGCAGTAAGGATGGCTAGTGTAACTAGCAAGAATACCACGAAAGCAAGTAAAAGAAGTACGCTATTAACTATTAACGTACCTGTCTCTTCCGAAACGAATGAGTACGATGAGATCTCGTGTGCTACCATCGAATCACGAAAGTCT
+
BCCD@CBBBCBCC;;:CCCFEJCCC=A00*/0/7::)44(4888;<:69938*//6633333$3598333;;33/928899999'//*/5;;;/889488333:://*.05525.2,2666<;;?CC;;;BBBB@BA<<7;@?=?A::39;@;;7;B@?ACBA?BAABAB>BA>:::>?BBBB;A??9?;???2?@89588==DAA<>;>???;?=A>CAA?ABCC@AAAE?BBB=BBC?B?:::@99:BBAABBBB???A;;;;@@:>>=>==@===BBB;B@;;
@ATNG8:04025:00277
GATGGTAGCGCACACATAGATACAGTACTCATTCGTTCGGTAAGAGACAGGTACGTTAATAGTTAATAGCGTACTTCTTTTCTTGTCTTTCTGTGGTATTCTTGCTAGTTACACTAGCCATCCTTACTGCGCTTCGATTGTGTGCGTACTGCTGCAATATTGTTAACGTGAGTCTTGTAAACCTTCTTTTACGTTTACTCTCGTGTTAAAATCTGAATTCTTCTAGAGTTCCTGATCTTCTGGGTGTATCAGCGAGTATCTACCATCGAATCACGAAAGTCT
+
;;;905;@ACCCCCGFICCCBBABBBBBBA:0)0..*--(--(--/;;;;05<5:5=@5==?=9>;ABC>>><5555===1=B?A??>=,9:=AA<9878=<373377?:ACCCDDA@?A@@<@=ACFDDEA@>@BBC@CCDCCCBBCCCCCBBBC?CCC?@@=A>A@ABBCC@@;>9::.;;?>BBCC8AA@@@<@CCCDCDBBA<@@@7A@@AB<@;?><@CDECCC?B?BCDDB@;?:::0;AACCCCCCCBCBCCCCCC?BBBBB@BCCCBBA<AB99
@ATNG8:04028:00267
GATGGTAGTATATCGCGTCGCTACCCAGAAGATCAGGAACTCTAGAAGAATTCAGATTTTTAACACGAGAGTAAACGTAAAAAGAAGGTTTTACAAGACTCACGTTAACAATATTGCAGCAGTACGCACACAATCGAAGCGCAGTAAGGATGGCTAGTGTAACTAGCAAGAATACCACGAAAGCAAGAAAAAGAAGTACGCTATTAACTATTAACGTACCTGTCTCTTCCGAAACGAATGAGTACTGCGTCTCACTCTCGCCTACCATCGACCTCTAGAAGTCT
+
>CCD@DBABDDBCBBBBCC9;;;:;0;BC@CDCCBB?B@BBBCCCC?CD?B?BCCBBBBB3B@CBAAABAA???8??@@BCC3CCACACFF<CBB?;;:BBBBCC?B?A@=@CB>?>?BCDCCCCCDEB@AB?CCCC?BABBBBBC@C=A??8:;CCCBBC@AAAAA@@BB?988<?A@@>999708>>?@/=>:>;;;@A@AA<A=>>>@7:5;=BBB?BBC@@@D=@=:::5:AA>BBBBBBBBBBBCCD@@@BB??@A?ABA?BBBBDE@E:99CC@DB@@
@ATNG8:04029:00284
GATCATACATACGCGCCAGAAGATCAGGAACTCTAGAAGAATTCAGATTTTTAACACGAGAGTTAAACGTAAAAAGAAGGTTTTACAAGAACTCACTGTTAACAATATTGCAGCAGTACGCACACAATCGAAGCGCAGTAAGGATGGCTAGTGTAACTAGCAAGGATACCACGAAAGCAAGAAAAAGAAGTACGACTATTAACTATTAACGTACCTGTCTCTTCCGAAACGAATGAGTAACTGCGTCTCACTCTCGCCTACCATCGAATCACGAAAGTCT
+
>BC@@@==BBBBBBBB?CBB@BCCBBB9;99@AA>:@@;;658=;695;;;$5.55554/7//)/:/779=<<<+9@9=2::9&44<6;:0///////8)/)/76::;588B@A@A788<B?>>>><>AAA?:8:::7;;/708<A>@BBC7756.599>AB=B?A;;9:><<<<5;7738BBAB17:6:///889666*/*/:=96=;<////06686888,202==35;;9::9<99499889888:;;;ABAAA555A9@@BBF==;;;==A178AA
@ATNG8:03985:00322
GATGGTAGCACACGAGATCTCATCGTACTCATTCGTTTCGGAAGAGACAGGTACGTTAATAGTTAATAGCGTACTTCTTTTTCTTGCTTTCGTGGTATTCTTGCTAGTTACACTAGCCTTCCTTACTGCGCTTCGATTGTGTGCGTACTGCTGCAATATTGTTAACGTGAGTCTTGTAAAACCTTCTTTTTACGTTTACTCTCGTGTTAAAAAATCTGAATTCTTCTAGAGTTCCTGATCTTCTGGGCAGACTCTCACACGCCTACCATCGAATCACTAAAGTCT
+
;6C?@CBBB9;:><BBBBB;;:::;B;96>BB?BBBB=CC@B@CCCAAADACCBAD@C@CBCB7B8=BBBBBA@A;=8===+447888;3:BCC?BCB?BB>??BB@?;?B>>>AAA<@673949:;;??@@=A>>>=@@@>>>@==>@@A@@@@<???<@@<@<??????>>=<@>>>>2><B6;;@@?/?A77706///;;/..=9=DCD=&7778:6:5::6:::885:4838///76137=@6==///:::=>==@AA=@@@=?>>>><>A>>>CD;A>?=
@ATNG8:03986:00304
GATGTAGAGAGACTGTAGCGCACCCAGAAGATCAGGAACTCTAGAAGAATTCAGATTTTTAACACGAGAGTAAACGTAAAAAGAAGGTTTTACAAGACTCACGTTTAACAATATTGCAGCAGTACGCACACAATCGAAGCGCAGTAAGGATGGCTAGTGTAACTAGCAAGAATACCACGAAAGCAAGAAAAAGGAAGTACGCTATTAACTATTAACGTACCTGTCTCTTCCGAAACGAATGAGTACCTCTCAGACGCTCGTCCTACCATCGAATCACGAAAGTCT
+
<;;;===<6669999;554?;444)4;:5<<555=9=9ACBBAAA>BB?C>CBA99998$36;9:BBC==66707.0/<<<*<<:<:@AA2?=<8<=;;9:>444(4.937<<B6:>A>B99;AB@@@A@@@?ABBB8::AAAABF@C@B;;5:>>>B>@?@BBB999?BA;99938::77../.(-----$,,2,----2789:5:5:22239055==>;>>=?@?B@C?BBG>B??8?=>=>>A?@@===<9;95758883557699755-57;;733(3887
@ATNG8:03987:00316
GATGGTAGCACACGAGATCTCATCGTACTCATTCGTTTCGGAATGAGACAGGTACGTTAATAGTTAATAGCGTACTTCTTTTTCTTGCTTTTCGTGGTATTCTTGCTAGTTACACTAGCCATCCTTACTGCTGCTTCGATTGTGTGCGTACTGCTGCAATATTGTTAACGTGAGTCTTGTAAAACCTTCTTTTTACGTTTACTCTCGTGTTAAAATCTGAATTCTTACTAGAGTTCCTGATCTTCTGGGCAGACTCTGCACACGCCTACCATCGAATCACGAAAGTCT
+
CBBB?C>>C@FG;:6<<::<<555==<>>;;949995,445:34544<<??7??;<<170339;6<<@@<::?<;;6:::::)<;-22222&2977288=5;;6;..---(-2..28986;777;;A::6///67277--(---2337555555;89639:;9<=1817==?=>>@@:==>==2=:?;?????/@@GED7>>>:::?9::6999-://-7020--)--222-..4;48577;:49/..).332775--/;;=AAA5=<A=AA@>>;>@>>>AD9@?A@
@ATNG8:03987:00335
GATGGTAGCTCTGCTCTGACTCTCGTACTCATTCGTTTCGGAAGAGACAGGTACGTTAATAGTTAATAGCGTACTTCTTTTTCTTGCTTTCGTGGTATTCTTGCTAGTTACACTAGCCATCCTTACTGCGCTTCGATTGTGTGCGTACTGCTGCAAATATTGTTAACGTGAGTCTTGTAAAACCTTCTTTTTACGTTACTCTCGTGTTAAAAATCTGAATTCTTCTAGAGTTCCTGATCTTCTGGATACACTCATGTGCACCTACCATCGAATCACGAAAGTCT
+
BB@>7;;<<<>666>@>;;;666;;<<<>858>BA@=6<B<B@CCCFEFC@CDCCC?A?ABED@D?BBCC?@:<:64999:)4=:>>@A;@9:6:>;>==A?@@BCCC@BBBBBBBC@A@@?B@JDCCBBBC@BBDE@EDBBBBCCCC@????988/;9939CAC???@B=;;<?:=>EGF2B>B;AABBB,@@00+0<=>9>@>;>29999':999=;>;?D?A@A@??@;?9=??A@?=?ABADCGCB;;;C@AA000@=A>@<=989929<@@BBB<A@;;
@ATNG8:03989:00309
GATGGTAGCTCTGCTCTGACTCTCGTACTCATTCGTTTCGGAAGAGACAGGTATGTTAATAGTTAATAGCGTACTTCTTTTTCTTGCTTTCGTGGTATTCTTGCTAGTTACACTAGCCATCCTTACTGCGCTTCGATTGTGTGCGTACTGCTGCAATATTGTTAACGTGAGTCTTGTAAAACCTTCTTTTTACGTTTACTCTCGTGTTAAAAATCTGAATTCTTCTAGAGTTCCTGATCTTCTGGATATGAGTGACTCGTGCTACCATCGAATCACGAAAGTCT
+
?@CD@C@A@;69HEDDCBBBCDBBBBBBAA??<?CBC=BC?B?BDCCCCDBCEAAA=?<@ABA?B?BCDCBBBCC?ABAAA1BC?BCCD>DCCC?BBE@CC?BBBDCC@CBCCCDCC@CBB?B@CCCCBBAC?BBBB?BBBAAACCCCCCGGB??=@AA=@C=@=??CCCBCBC?BBCCB6;5;>@AAAA,ABBBC>AACCCCDBBB@CDBC5C@@AC?B?BB@BBBDAAA@C?BAACCC?BAC@BCA@@BBBABBBBCCBCCBB?BB????BBBCCCF>BA??
@ATNG8:03989:00329
GATGGTAGCAGACGTGACAGAGCGCCAGAAGATCAGGAACTCTAGAAGAATTCAGATTTTTAACACGAGAGTAAACGTAAAAAGAAGGTTTTACAAGACTCACGTTAACAATATTGCAGCAGTACGCACACAATCGAAGCGCAGTAAGGATGGCTAGTGTAACTAGCAAGAATACCACGAAAGCAAGAAAAAGAAGTACGCTATTAACTATTAACGTACCTGTCTCTTCGAAACGAATGAGTACGATGAGAGAGCTCTCTCTACCATCGAATCACGAAAGTCT
+
BCBC@A;;==BB::6=655999449.48838544;;7<454:::>>:99075<=@<<<<;'5-6;:=89---33(--8<===+;=9=:>GG4@;;5;;;;<<<<<2///>:>//+///;>=>?=;;;=<=BD9;;:=88887??>A>B89:D@CBB@??995:ACCCC=B=69//)//668.555377775(37.5..///99<=B<AAAA<>788@BD@CBAAABC?CBDF>C:959?;@A???>;;66552555.--223--(.7722.2::<AAA9<999
@ATNG8:03991:00319
GATGGTAGCACGAGTCACTCATATCCAGAAGATCAGGAACTCTAGAAGAATTCAGATTTTTAACATCGAGAGTAAACGTAAAAAAGAAGGTTTTACAAGACTCACGTTTAACAATATTGCAGCAGTACGCACACAATCGAAGCGCAGTAAGGATGGCTAGTGTAACTAGCAAGAATACCACGAAAGCAAGAAAAAGAAGTACGCTATTAACTATTAACGTACCTGTCTCTTCCGAAACGAATGAGTACTGCGTCTCACTCTCGCCTACCATCGAATCACGAAAGTCT
+
56>@:>>>B;666;;;>=<<===??<AAA7<;=<9929799>/0//6:96:133333333$338778:::::===5;877:999$//(/(///&/696;:88322222'2277277835559>?>>?C@@?BCCC:::BA?AA998>993;=A@@=AAAACA@A<??AA@D?>><=@?066988.566/79:99+6<3://///;:;5;<>;:;3818>BBB?@@;::BC@D?CBC>DBB?CBBBCBBBBBCCCCABABBBDCC@CCC@BBC??<?BBBCBE>@;;;
@ATNG8:04003:00338
GATGGTAGCTCACGTACGTCACACGTACTCATTCGTTTCGGAAGAGACAGGTACGTTAATAGTTAATAGCGTACTTCTTTTTCTTGCTTTCGTGGTATTCTTGCTAGTTACACTAGCCATCCTTACTGCGCTTCGATTGTGTTCGTACTGCTGCAATATTGTTAACGTGAGTCTTGTAAAACCTTCTTTTTACGTTTACTCTCGTGTTAAAAATCTGAATTCTTCTAGAGTTCCTGATCTTCTGGTCTACTACACTGTACTCTACCATCGAATCACGAAAGTCT
+
A@BB=@ACCCC<996D956?BABBCILCCB;;6;AAA=DCAL?A@CDCDB@CAA::4:=AABC?B?BEB>??BCB@::99:(8:9<977.7AAA=???<@@=@@=>AE>BB===>>@>DBB<B<@>>>787><AAAB;?>>>=A@???@?>>?7818??:@A:>:>@@A@@@>=:<7888)87<7=>?@@.==A@@8>===>=>=@@=ABBB/A===D;?<?B;@?@CAAB=D=788>??;@=>:>@@?@@@;;<AAAAAA?<<=16///947-/-999-922-
@ATNG8:04006:00314
GATGGTAGGTGCACATGAGTGTATCCAGAAGATCAGGAACTCTAGAAGAATTCAGATTTTAACACGAGAGTAAACGTAAAAAGAAGGTTTTACAAGACTCACGTTAACAATATTGCAGCAGTACGCACACAATCGAAGCGCAGTAAGGATGGCTAGTGTAACTAGCAAGAATACCACGAAAGCAAGAAAAAGAAGTACGCTATTAACTATTAACGTACCTGTCTCTTCCGAAACGAATGAGTACTGCGTCTCACTCTCGCCTACCATCGAATCACGAAAGTCT
+
?@A@8A>C@DFEJFCBBBCDCBBBB@BBB@A?AB@@=@@CCBBBBC@DD>B=@?B9999*;>CCCCDJDDA@A;AB:::::*;?=?5:99&4?<6<?;?BGFBB=B?BC@CBB>AABBCCCCBBBCBBBCC?CBBB?BBBBBBBC:?;?994:CCABCBB??DDBB@>BB=@BB>BB@@?8778188888+8>9A888???;;7;=@@@@<A<@@C@@=@BBBBBB?A?@??:??A?B@BBBBBBBB=@@BCCBBCCDCB?BBB?CCCBB@AAACCDD?CB::
@ATNG8:04006:00344
GATGGTAGCTCGCTGATGATATCTCCAGAAGATCAGGAACTCTAGAAGAATTCAGATTTTTAACACGAGAGTAAACGTAAAAAGAAGGTTTTACAAGACTCACGTTAACAATATTGCAGCAGTACGCACACAATCGAAGCGCAGTAAGGATGGCTAGTGTAACTAGCAAGAATACCACGAAAGCAAGAAAAAGAAGTACGCTATTAACTATTAACGTACCTGTCTCTTCCGAAACGAATGAGTACGAGAGAGCACACGTGTCTACCATCGAATCACGAAAGTCT
+
?AAA<<>D>C>B??=BGGGCCA@@DACBB?B<:;BB<?<?AA@A??>?A@D>A@?::9:9(:9<?=BBBBAAAA7;;;;;;;*5;297@CC9DBB@BBCDDJCBB@B?@?<ABB?BCBBCBDCBBBCCCA90*0>00+0==88:00,06=@D@CCCCDBDB?BCBCCB?BB=@@A4:9;;;1:<<788888(8<4<788>@@AB<?<??@@5;5;=A@@=A@@@A??;@=???8?AA=ABBBBCCBA==@==AB@@AAAA@?>9:3:=>;;6;><>::9/9:::
@ATNG8:04011:00311
GATGGTAGAGAGAGCTCTCTCATCGTACTCATTCGTTTCGGAAGAGACAGGTACGTTAATAGTTAATAGCGTACTTCTTTTTCTTGCTTTCGTGGTATTTCTTGCTTAGTTACACTAGCCATCCTTACTGCGCTTCGATTGTCGTGCGTACTGCTGCAATATTGTTAACGTGAGTCTTGTAAAACCTTCTTTTTACGTTTACTCTCGTGTTAAAAATCTGAATTCTTCTAGAGTTCCTGATCTTCTGGTGTCTGATCTGTATCACTACCATCGAATCACGAAAGTCT
+
<:>?8;;;><AAAG>666<;;:><<666<<==7?@BB>BB?C?B@>>?79183;;=,7/7;;95@>BBCCBBABA?AAAAA/AA5;;;;2:A@A40088,.-(---265503557:5334./.2828;@::899;??><69///878::798>?:88;+/..3::0508;<;<;9971789;;.;*/*/9:9:,:;<<<2>===>>;:;=1////(////@6;3==5<<<>;8;8>9993333-33716>>???AA>>>??A=>=>>>=CCB=>:>>>B@@@8@BBC
@ATNG8:04011:00323
GATGGTAGGCACTGCGCACACATCCCAGAAGATCAGGAACTCTAGAAGAATTCAGATTTTTAACACGAGAGTAAACGTAAAAAGAAGGTTTTACAAGACTCACGTTAACAATATTGCAGCAGTACGCACACAATCGAAGCGCAGTAAGGATGGCTAGTGTAACTAGCAAGAATACCACGAAAGCAAGAAAAAGAAGTACGCTATTAACTATTAACGTACCTGTCTCTTCCGAAACGAATGAGTACTACTCTCAGAGACACACTAATCGAATCACGAAAGTCT
+
BBAA>BCD<@AAAB<CCCCCDCCCC>BCC@CCCFCC@B@BBCDBBC@CC?C?BBABBCDC3C?BBBBBABB98829@ABBCC3BC>A5;<;.;BB=:;6BCCBBB@CADC?BAB?BBBABCCCCBBBCCCCC?CBBD=?>BBBBBA>BADAA>AAACCCDA>ABBC>><>C?99:??@AAA8=;;5;@@A@/@A>A888BBAAA<@<>>>>5:4:>A@?=?CDDGBB?B@BEF>BAA>ACCBBBBAACBB@@@@?>>>>;:;AA<??>>:=>AAABC>AA?>
@ATNG8:04013:00314
GATGGTAGCGCATATCAGCGCAGCCCAGAAGATCAGGAACTCTAGAAGAATTCAGATTTTTAACACGAGAGTAAACGTAAAAAGAAGGTTTTACAAGACTCACGTTAACAATATTGCAGCAGTACGCACACAATCGAAGCGCAGTAAGGATGGCTAGTGTAACTAGCAAGAATACCACGAAAGCAAGAAAAAGAAGTACGCTATTAACTATTAACGTACCTGTCTCTTCCGAAACGAATGAGTACGATGAGAGAGCTCTCTCTACCATCGAATCACGAAAGTCT
+
>>AA<A;;?@BBCCCDCCBCCCDII>HCEF;;;C<;7<=@ACDCCC?BB@B?BABBBBBB5B@BCECEDCCCCC=CCBBBBB1@A<@2999.;CC?BBBBCCECC?C?BC?A?A?BB@@AAAACCCCCCCCC@CCBC?CBAA@@@B=@>B999:CBBBCCC@CCCABB>B@>BBC<??888)999399999(:@?B9:8B????<?=A@@@7:6:=CA@>ABAAACC@E@BBB<B@A=ABBBBBBBB===BBBBBBCBB@>>>>><A@@@@=CAAACDE>C?99
@ATNG8:04019:00311
GATGGTAGCTATACGTATATCTATGTACTCATTCGTTTCGGAAGAGACAGGTACGTTAATAGTTAATAGCGTACTTCTTTTTCTTGCTTTCGTGGTATTCTTGCTAGTTACACTATCCACCTTACTGCGCTTCGATTGTGTGCGTACTGCTGCAATATTGTTAACGTGAGTCTTGTAAAACCTTCTTTTTACGTTTACTCTCGTGTTAAAAATCTGAATTCTTCTAGAGTTCCTGATCTTCTGGCTCTCGTAGACAGATACTACCATCGAATCACGAAAGTCT
+
BBBB=A=BB==>@@>>CABCCCBA@@@@A@@E@@@@@<@B>A6:95?<<B9B=BBC?B?BBBB@B@BBBBA?>8A>@===<.894;9<;3;>;?497B?BB?C?;;==8<>==@@@@<??<@<@@???>>><????:<=<<:9;==@@@AAA??<?@>:><:=<>A@@@>>>@<@ADDD;D=B;@@@@@/?<88919///@@3339/5666(//;994<7=A<@@@AA@><96=///9;7;6;5;;;:@AA@@@@@@@@@BC>><>@@>>:>>>>>@>6>9:9
@ATNG8:04021:00311
GATGGTAGCAGACGTGACAGAGCGCCTGAAGATCAGGAACTCTAGAAGAATTCAGATTTTTAACACGAGAGTAAACGTAAAAAGAAGGTTTTACAAGACTCACGTTTAACAATATTGCAGCAGTACGCACACAATCGAAGCGCAGTAAGGATGGCTAGTGTAACTAGCAAGAATACCACGAAAGCAAGAAAAAGAAGTACGCTATTAACTATTAACGTACCTGTCTCTTCCGAAACGAATGAGTACGTGTGCGACGTGTCTCCTACCATCGAATCACGAAAGTCT
+
69?C:>>@?===><<666==>>>?D:CCC@A?A>>>1505::::993//)/3//4/////$/4///77///;:>6@666@@?+>>8<8<>>0>=@<A>654;:333(3433-487188339A=B@BCCCCBBB@BAAA>@@AAECDF?B?B;;7<CBAACCFACBCAA@=@B=@AA>A@@AA9@?>9=::::*78/7:;<>?AAA<A<>>>A=A<@?CBCACECCCCD@C?BBB=BCB=@@AAAAA????????AA>=>>>><@AA;>>@@B:>>BAAAD>CAAA
@ATNG8:04029:00303
GATGGTAGCTCTGCTCTGACTCTCGTACTCATTCGTTTCGGAAGAGACAGGTACGTTAATAGTTAATAGCGTACTTCTTTTTCTTGCTTTCGTGGTATTCTTGCTAGTTACACTAGCCATCCTTACTGCGCTTCGATTGTGTGCGTACTGCTGCAATATTGTTAACGTGAGTCTTGTGAAACCTTCTTTTTACGTTTACTCTCGTGTTAAAAATCTGAATTCTTCTAGAGTTCCTGATCTTCTGGGTCTACGCTCGTCGCGCTACCATCGAATCACGAAAGTCT
+
BB@@=@<<A?CCGDFCCBBABABAA@@@@?==4?BDD>CC@B@BCCCDCCACA@AB?B?BBCB@E@BCDBBCBCC@CDDCD3BB@BBCB=@A<;9;;C@BC?A@BBBC@CCBBBB@@=ABB?A?BBAB@@@C=@@CB?BBCBBCCCCBBBAABBB@A?@>?D=A=@:;;;@BAB;==999)94>999:9;(;AAA@>BBBDCCCBAA5;;;;*;?@AB?B@BDADECBB;;8;?CABBBA<@9;;0<AAACBBBA@@AB;;:?@@6::@@@:??@@CCL>CBBC
@ATNG8:03993:00375
GATGGTAGTGATACAGATCAGACACCAGAAGATAGGAACTCTAGAAGAATTCAGATTTTTAACACGAGAGTAAACGTAAAAGAAGGTTTTACAAGACTCACGTTAACAATATTGCAGCAGTACGCACACAATCGAAGCGCAGTAAGGATGGCTAGTGTAACTAGCAAGAATACCACGAAAGCAAGAAAAAGAAGTACGCTATTAACTATTAACGTACCTGTCTCTTCCGAAACGAATGAGTACGAGAGTCAGAGACACACTACCATCTAATCACGAAAGTCT
+
CCBB?B=BBKDJFCCCCBBBCCBCC<AAD@CBBBB?C>A?>8@>>8;?29/9?>>?@@@.@>@BA==>B>>>B:>>;::;/77173=;=-=9?8>>>>>BBBB:=:=B<@@A<?:;;@???AA@@@A??@<@@@A=A???;;:>;>;>>>=@A>>>???<??@@==:>@<A@D;>=>>B9;::<<<<;<*//+////==@@@=A=D>:;1708=>>@<@@BC?@?<?;?AA9>>@<@@@@@BA>>>???AAAAA>>>?A>>>A<@>>>@=B><<>@D;@?@@
@ATNG8:04002:00384
GATGGTAGTGCGTGAGAGAGAGACCCAGAAGATCAGGAACTCTAGAAGAATTCAGATTTTAACACGAGAGTAAACGTAAAAGAAGGTTTACAAGACTCACGTAACAATATTGCAGCAGTACGCACACAATCGAAGCGCAGTAAGGATGGCTAGTGTAACTAGCAAGAATACCACGAAAGCAAGAAAAAAGAAGTACGCTATTAACTATTAACGTACCTGTCTCTTCCGAAACGAATGAGTACGAGAGAGCACACGTGTCTACCATCGTCCGTTAGAAGTCT
+
9;<<,//:9-/////799;;;9445)5;<7;;><55257<;8;/0/*//5;59=@:993&34978===::==;4:9;;;:-5B<@2:9,59949655:;9///399177<8<<B=BBABDBAABABFD?A@CC?@@HBBAADAG?C<;8;AA@BBBE?BABB?@:>>;>?=6::=9:-559:>?AAAA(:8;=525>9=<88865555.649:@BB@>>;;5557;8<==<===7::@BBD>?>BB@?;??:87=<<<=;8705777;>8;<9?>><>@@@
@ATNG8:04004:00371
GATGGTAGGCGACATACATACGCGCCAGAAGATCAGGAACTCTAGAAGAATTCAGATTTTTAACACGAGAGTAAACGTAAAAAGAAGGTTTTACAAGACTCACGTTAACAATATTGCAGCAGTACGCACACAATCGAAGCGCAGTAAGGATGGCTAGTGTAACTAGCAAGAATACCACGAAAGCAAGAAAAAGAAGTACGCTATTAACTATTAACGTACCTGTCTCTTCCGAAACGAATGAGTACCTCTCTGACGCTCGTCCTACCATCGAATCACGAAAGTCT
+
;?<>:CBB@BBBBCCCECBBBDCBB?BCC@BBAA@@5<7;ABBBBDACC?B?BBCCDDDC5CADCCCEDCCBBB=BAABBBB0AE;@4;;;*;BB=BA?AAACBB?B@BB?A@B?BAA@BBBBBBBECCCBB@CCAA?AA@?A?995;>ABC@CCBCCCCC@CAAAB@?BB>==>7=;<==399:39>ACC/BB=@898AAAAE:=:=>?>5;5;?BBC@DC@@@BA597:AA<BCC@CCBBBCC?AABBBBCBBBCCCCC>AAB@CBAAA?CBBBBB?:A998
@ATNG8:04006:00373
GATGGTAGTATAGAGCTCTACATAGTACTCATTCGTTTCGGAAGAGACAGGTACGTTAATAGTTAATAGCGTACTTCTTTTTCTTGCTTTCGTGGTATTCTTGCTAGTTACACTAGCCATCCTTACTGCGCTTCGATTGCTGTCGTACTGCTGCAATATTGTTAACGTGAGTCTTGTAAAACCTTCTTTTTACGTTTACTCTCGTGTTAAAAATCTGAATTCTTCTAGAGTTCCTGATCTTCTGGTATACACACTCGCTCGCTACCATCGAATCACGAAAGTCT
+
>>BB?B@@@@><;<CC:99D@C:9:BBACCBC?BA@@:?@;??AABBAAA<?>BBB>?588:=?B?@>>@AA@=>3===>=*9=9@@@B8;9;>:866=>>8>@===>=A?>>788?:>>A3839?>;;;:=<@<==:888;;;>??@==<<<:728=;7=>5<6;9988555717:;AA2A5>9<?==>*:6222'277::79956-5787(7;<<?<A;:;5;===:::;@;>>>>??7;;;=B>??==::///;<<?>>@@@=@@@>>;>>==99919666
@ATNG8:04006:00389
GATGGTAGCGCACACATAAGATACAGTACTCATTCGTTTCGGAAGAGACAGGTACGTTAATAGTTAATAGCGTACTTCTTTTTCTTGTCTTTCTGTGGTATTCTTGCTAGTTACACTAGCCATCCTTACTGCGCTTCGATTGTGTGCGTACTGCTGCAATATTGTTAACGTGAGTCTTGTAAAACCTTCTTTTTACGTTTACTCTCGTGTTAAAAATCTGAATTCTTCTAGAGTTCCTGATCTTCTGGACGACGCGCACTGACACTACCATCGAATCACGAAAGTCT
+
6<<<8=;;;<69577:00)/<>;8;>BAAA::9-4;==6>>:>;965<:4405::::050499<4;5:<?6//:::+//;;;'99)//378/3339=7<==7==7B4428C>@A==<<>>>A<C;?;ABB@A:99:;<=?:<<<6666<<;:;;99::59/0)/91748<>BEC@?@899@@@4@8A>BBCDC5BAABB<BBB@A@;;9?9>@@@,@@:9:6::@?@CB@BBAB?B@CCC@@@=@AB?CBBBCCCCCCAAACCCGCCBABBBBB?BCBBBCC=BAA<
@ATNG8:04015:00374
GTTGGTAGAGAGAGCTCTCTCATCGTACTCATTCGTTTCGGAATGAGACAGGTACGTTAATAGTTAATAGCGTACTTCTTTTCTTGCTTTCGTGGTATTCTTGCTAGTTACACTAGCCATCCTTACTGCGCTTCGATTGTGTGCGTACTGCTGCAATATTGTTAACGTGAGTCTTGTAAAACCTTCTTTTTACGTTTACTCTCGTGTTAAAAATCTGAATTCTTCTAGAGTTCTGATCTTCTGGCGCGTAATGTATGTCGCCTACCCATCGAATCACGAAAGTCT
+
00)/27///;55555555:<:::=?BA@A@AB>AAAB=@A<@45444;;<<9=A<??4717@==7B;88<A>?<A>68688)22.5899/:@@@599B?>A=A885;;69555>;>><>@B<?<???===>>:==BB<;;:<999<<=A>=:966179:9>?8=:=@@A=>>??;??DDE;D7<7;@@@@/@B@@@:@>==@<<///16:;:,:=@@C<?;?A7;699,,,*,,26:>>;;;;;>773--*,22236;99=;999=6;///7487;=?9>1889-
@ATNG8:04016:00368
GATGGTAGCTCACGTACGTCACACGTACTCATTCGTTTCGGGAATGAGACAGGTACGTTAATAGTTAATAGCGTACTTCTTTTTCTTGCTTTTCGTGGTATTCTTGCTAGTTACACTAGCCATCCTTACTGCGCTTCGATTGTGTGCGTACTGCTGCAATATTGTTAACGTGAGTCTTGTAAAACCTTCTTTTTACGTTTTAACTCTCGTGTTAAAATCTGAATTCTTACTAGAGTTCCTGATCTTCTGGGTGTATCAGCGAGTATCTACCATGAACGTAC
+
4;=;0555555556;;;=BCDDAAAABB@BAB;;00@5@@@5<+///::;>?8<:943,3178:;6;.333333388486666)66492222)2;;<288?/79:<:8225-258222::48774719A>888::5999><??@>;:8888<;:<8884/..355/54:9999A=99176767'61:18////(/6////'/(.766695//)/75+56:;<8;;?B7859<657717173733348666./--67332889:;>:::67166220--,,6
@ATNG8:04022:00373
GATGGTAGTCTCAGATTGTCTATAGTACTCATTCGTTTCGAAAGAGACAGGTACGTTAATAGTTAATAGCGTACTTCTTTTTCTTGCTTTCGTGGTATTCTTGCTAGTTACACTAGCCATCCTTACTGCGCTTCGATTGTGTGCGTACTGCTGCAATATTGTTAACGTGAGTCTTGTAAAAACCTTCTTTTTACGTTTACTCTCGTGTTAAAAATCTGAATTCTTCTAGAGTTCCTGATCTTCTGGCTCTCGTAGACAGATACTACCATCGAATCACGAAAGTCT
+
<566:??@666>><<=8<566:::=;545<:94><@D>BCCC>BBCBDDDBCBBBB@BAECBC@C@DCCBBAA@A7:9A@@0??;??CC=AA;;:;EE?FC@BBCBBGACCCBCCCC@BBB?C?BCBBCCBB?CBBBAC@@ABAAAAAAABBBFDA;:;@CC?B?AABAAADCF@C;;;;;*;;B;@@BAB2BBCCH;99EAAABB=A@CCC@1@??>>:>>BB@@@@@@@A@A?BCCCBB?A?A?AA@@BCAABDCDDCCCCECB@BBBBC@BBBBBCC>C::9
@ATNG8:04033:00390
GATGGTACCACGAGTCACTCATATCCAGAAGATCAGGAACTCTAGAAGAATTCAGATTTTTAACACGAGAGTAAACGTAAAAAGAAGGTTTTACAAGACTCACGTTAACAATATTGCAGCAGTACGCACACAATCGAAGCGCAGTAAGGATGGCTAGTGTAACTAGCAAGAATACCACGAAAGCAAGAAAAAAGAAGTACGCTATTAACTATTGACGTACCTGTCTCTTCCGAAACGAATGAGTACAGAGAGTACGATATGTCTAATCGAATCACGAAAGTCT
+
CMCC@D??9<<;=AB>B<A<5555616;>9<@B@BB>B9;:CCCCC?CC?C@CC??@CEE3C>AABBAAA?999,9?;9955$5:5:.555'5<>9>B=A===?@>@@BB@CBB?CB::;CCCBBBBBBBCB@@??A=A@@@@@:94;>ACB=??CAAABB@????BB>@A=897;<<555,2663225555$/;/3/..88;9;:;8==AD:;?@BD:;:;DBBBCB?B<>??8=<;8=>>>@@A>??===AAA=AA@@@A@@A<??BB?BBBBA==4=66/
@ATNG8:03993:00408
GATGGTAGCGCACACATAGATACAGTACTCATTCGTTTCGGTAAGGAGACAGGTACGGTTAATAGTTTAATAGCGTACTTCTTTTTCTTGTCTTTCTGTGGTATTCTTGCTAGTTACACTAGCCATCCTTACTGCGCTTCGATTGTGTGCGTACTGCTGCAATATTGTTAACGTGAGTCTTGTAAAACCTTCTTTTTACGTTTACTCTCGTGTTAAAAATCTGAATTCTTCTAGAGTTCCTGATCTTCTGGCTCTCGTAGACAGATACTACCATCGAATCACGAAAGTCT
+
<===:>>AAABB?ABCCDCBBBAAAAAA?@A?<>;78165(--(-(--5522,79/0)/17386/33(4.48:<<;<<=8;:===+=B=?BBBD<??A@?073:4:85///..96<<==@>@@??ED@C?CCCCABAC@CBBB>@@AABBBBBCCBB@@@@;@0000@<@@ABBBBCCCB>@;;;;.;>C=ABBBB,A@:;;6;CBCDCCCCC@BCCC5CFCEEAEACC@BBBBBBB?B?CBCCBC@BBB@CCCCCCCBBBBCCECCCCDD@BBBCC?@??BBBB=BBAA
@ATNG8:04000:00429
GATGGTAGGACGAGCGTCTGAGAGGTACTCATTCGTTTCGGAAGAGACAGGTACGTTAATAGTTAATAGCGTACTTCTTTTTCTTGCTTTCGTGGTATTCTTGCTAGTTACACTAGCCATCCTTACTGCGCTTCGATTGTGTGCGTACTGCTGCAATATTGTTAACGTGAGTCTTGTAAAACCTTCTTTTTACGTTTACTCTCGTGTTAAAAATCTGAATTCTTCTAGAGTTCCTGATCTTCTGGCGCTCTGTCACGTCTGCTACCATCGAATCACGAAAGTCT
+
56<;6;;96;;;9B@A@B@@@BBC@BBCCCCD@CCCC=CD?B?BCCCCEE>BBDDD?B?BCBB?B?DDDDDBBBB?CBCCC1A@;@@AA;@A@B=ACB>BB9;:ABBC@CBCCBBBC@BBB?C@DCCCBBCB?AABB@CBBBCBBBBCBCCCBBB?ABB>BD?B@BBBBBCCCC>B::;:.:=@;?A@A@0@AABC>AADCBCC@@@=AAAA0AAA@@>@?BEAECBB@AAAD?BABCCB@BAC@CBBBECCCBBBBBBBBAACD<AA@@A?BBBBCDF>DB99
@ATNG8:04001:00406
GATTAGTGTGTCTCTGAGAGTAGTACTCATTCGTTTCGGAAGAGACAGGTACGTTAATAGTTAATAGCGTACTTCTTTTTCTTGCTTTCGTGGTATTCTTGCTAGTTACACTAGCCATCCTTACTGCGCTTCGATTGTGTGCGTACTGCTGCAATATTGTTAACGTGAGTCTTGTAAAACCTTCTTTTTACGTTTACTCTCGTGTTAAAAATCTGAATTCTTCTAGAGTTCCTGATCTTCTGGAGATATCATCAGCGAGCTACCATCGAATCACGAAATTCT
+
CBB?BCCCBBBCCCCCDDCBBACCCCCBBB>BBAA<AD@D@AABBCCD@CCCBB?B@CCCB?B?DDCBCCCBB>;::99'9?>BCCC?BCBC@DDE@CC?A@BCCGACCCCCCCC@BBB>@>ADDCBABB?CBCC?DBBAAACCCCCBBA@BB?C8879B>B?BBBFCDCAA;@A@@@7@?C@CCFFD5CC9::7;CCCCDBBBA>A@AA0AABCD?C@CD>BBEEBA@>@@BDDC@A>ACC@CBBDCDDCCBCCCCAAADBD@AA@BB?BABADGF=B?@@
@ATNG8:04004:00433
GATGGTAGTAGTACACTAGTCATACCAGAAGATCAGGAACTCTAGAAGAATTCAGATTTTTAACACGAGAGTAAACGTAAAAAGAAGGTTTTACAAGGCTCACGTTAACAATATTGCAGCAGTACGCACACAATCGAAGCGCAGTAAGGATGGCTAGTGTAACTAGCAAGAATACCACGAAAGCAAGAAAAAGAAGTACGCTATTAACTATTAACGTACCTGTCTCTTCCGAAACGAATGAGTACGAGAGAGCACACGTGTCTACCATCGAATCACTAAAGTCT
+
<<<A;:555<<:BB@;;;;::<666:FCD@BA>>00,/7<;<???@<AB?C?B:::====.?<@@AA@@@>:99,:<;;;;;'9<;;2555&5:<:?<=B;@;<@;@7::?BBB?BDBBBDAABFBBBBBA@:@>:93:????@>C8?:???;??AAABBB@BBBBCC>99037;189:;<3333488888'22+25557;;;;7=9<8888=7=888?<?BCA@??<?<@AA9@@@=;::??@AAAAAABBBABBA???AAABB?BAA??:888:===5><=>
@ATNG8:04014:00418
GATGGTAGGCGACGAGTACATACGCTCCAGAAGATCAAGGAACTCTAGAAGAATTCAGATTTTTAACACGAGAGTAAACGTAAAAAGAAGGTTTTACAAGACTCTACGTTAACAATATTGCAGCAGTACGCACACAATCGAAGCGCAGTAAGGATGGCTAGTGTAACTAGCAAGAATACCACGAAAGCAAGAAAAAGAAGTACGCTATTAACTATTAACGTACCTGTCTCTTCCGAAACGATGAGTACAGAGAGTACGATATGTCTACCATCGAATCACGAAGTCT
+
<<==055/596-----,,,-////5357;<=39////)/5:5:<<6555766.69<6666@??+?9;;65559444<2<444444$4939.444&4::-3////--7--(/488396828887<;6;;@;:9@??>7>>=:4::;>??@@;A=A;;7;?>??>?A;?>=A?>8==8?>B=A;9:=)222+.....$..(...3577;;6=687776=75266605==:?;>:?3499,773333373777;;3333377777///5//(--7-/(-----702--/
@ATNG8:04016:00448
GATGGTAGTACATGATAGACGACACAGAAGATCAGGAACTCTAGAAGAATTCAGATTTTTAACACGAGAGTAAACGTAAAAAGAAGGTTTTACAAGACTCACGTTAACAATATTGCAGCAGTACGCACACAATCGAAGCGCAGTAAGGATGGCTAGTGTAACTAGCAAGAATACCACGAAAGCAAGAAAAAGAAGTACGCTATTAACTATTAACGTACCTGTCTCTTCCGAAACGAATGAGTACTGCGTCTCACTCTCGCCTACCATCGAATCACGAAAGTCT
+
?BAA8A=CCCCCDCCCBCBAAECBBCCD@CCB@@@>@?@CDBCBC?BB?B??>=:9:;;*97<CCEDBBBBBC=CB:;;;;.;D@E@CCC=DCC@@@@BCCCCB?C@BB>?@@=AABBCBBBCBBDBCCCD@CBAA?CCBBAABB>CBCAB?ACBBBCCD@BBBBBB>BC>@@@:<<;;;3=9939?>??.9808898@@@AA=A:>>?@<A<AACCB?CCBBBA@>A?CCB=CBB=AAABBBCB@A@AABCBBBBBBBC@CCC@BCBBB?BBAABCF>B@?@
@ATNG8:04029:00423
GATGGTAGGACGAGCGTCTGAGAGGTACTCATTCGTTTCGGAAGAGACAGGTACGTTAATAGTTAATAGCGTACTTCTTTTTCTTGCTTTCGTGGTATTCTTGCTAGTTACACTAGCCATCCTTACTGCGCTTCGATTGTGTGCGTACTGCTGCAATATTGTTAACGTGAGTCTTGTAAAACCTTCTTTTTACGTTTACTCTCGTGTTAAAAATCTAATTCTTCTAGAGTTCCTGATCTTCTGGATACACTCATGTGCACCTACCATCGAATCACGAAAGTCT
+
CBCC>?;;8556@<555=;::;<==@@?9699.9999,9=29.9:@@@BB>AA@:;69;@BCC@G@DCBAA000>*00000'//)44;;24455.5995:=8=?==00+0009<<=>:?@@<@<A>=000=;8;>@@=AA@@C@@@AAAABBBDD?BAA=AA>A???@A@@ACCACBEDF<G@F;;;JJJ3D@;;;0;;;:CAA;992:999'9@><,0*0>900/:///6;7;??C@?>?BB?@@@@@;;;?=:;::::?CCB@B:::B<?9;;;;;0;@@?
@ATNG8:03989:00489
GATGGTAGACACGTGTGCTCTCTCGTACTCATTCGTTTCGGAAGAGACAGGTACGTTAATAGTTAATAGCGTACTTCTTTTTTCTTGCTTTCGTGGTATTTCTTTGCTTAGTTACACTAGCCATCCTTACTGCGCTTCGATTGTGTGCGTACTGCTGCAATATTGTTAACGTGAGTCTTGTAAAACCTTCTTTTTACGTTTACTCTCGTGTTAAAAATCTGAATTCTTCTAGAGTTCCTGATCTTCTGGGTCTCTCTCTCACGCACTACCATCGAATCACGAAAGTCT
+
DBA@=@BCCCB:;6;666CCCCCCBBBBBBBB?CBAB=BE@B@BBB@??A39788;5;4::BB>C@D???A@98;3577686#5727=?>79>?B<??<</988(577.59;6:>>@B=760///596<;@?@@@A;??DD;>>?==<=<=???A===><???=>><>=@=>=?@@;;7;==@@2@+/)/----(-7666,//;;=;;::9=>@@>,=///=7=7>>:=@@=;;;=A=@@@@??:==DD9A@B@>=666=;;@;;;<<@;>>>@;6=666=;;47776
@ATNG8:03993:00483
GATGGTAGCGCACACATAGATACAGTACTCATTCGTTTCGGAAGAGACAGGTACGTTAATAGTTAATAGCGTACTTCTTTTTCTTGCTTTCGTGGTATTCTTGCTAGTTACACTAGCCATCCTTACTGCGCTTCGATTGTGTGCGTACTGCTGCAATATTGTTAACGTGAGTCTTGTAAAACCTTCTTTTTACGTTTACTCTCGTGTTAAAAATCTGAATTCTTCTAGAGTTCCTGATCTTCTGGGATGTGTGCGCAGTGCCTACCATCGAATCACGAAAGTCT
+
@9559;;;BBBCCBBBCB@ACBCCCCAAAB??<?@AC=BB791665==DC@BC@@@?B@AAAA>B?BBCCAABBB<??AA@.@A7:8B?9<9>;266A9AD<;;@DBCACHHGBBBC@DCC@B@BCCCCCCC?CCCD@CABBBBCCBBBCCCABB@C@@=@A>A?BBCCCCCCD@C@@@@3>;@;AAFEE5DB@@@;ABBCCCCCCC5;;;;*;BCCH@C?CD@CCECCBA?A@BAACCD@CBCC>C:;;BBBACB@@ABB@BCC=A@@@@=AABCFJJ?CBBA
@ATNG8:03995:00488
GATGGTAGCGCGACGAGCGTAGACCCAGAAGATCAGGAACTCTAGAAGAATTCAGATTTTTAACACGAGAGTAAACGTAAAAAGAAGGTTTTACAAGACTCACGTTAACAATATTGCAGCAGTACGCACACAATCGAAGCGCAGTAAGGATGGCTAGTGTAACTAGCAAGAATACCACGAAAGCAAGAAAAAAGAAGTACGCTATTAACTATTAACGTACCTGTCTCTTCCGAAACGAATGAGTACGATGAGAGAGCTCTCTCTACCATCGAATCACGAAAGTCT
+
@=@@;>=:@AAB?@@AA@@@BBBBC>BBB@BA@@;:2:18<??878>BA=B?BBBBBEDD2@799:>A@@>9<<5=@CCDCD5CBAB@CCC<CBB?BCCCA@@@C5;6;?<?AB?BBBBCCCGCCBBGBDBD@BABC?A:::AA::5;@CAA>AA@??????BBBAA>9>>+0007::;==)775-655555#25.522299>B=;=:77;?3=9@:@@A?AB@@@DF=?=?BB=ABA?A@??A999@>>>>A;;799:?:9998816668A9=;<=888-9999
@ATNG8:03999:00468
GATTAGTAGTACACTAGTCATACCAGAAGATCAGGAACTCTAGAAGAATTCAGATTTTTAACACGAGAGTAAACGTAAAAAGAAGGTTTTACAAGACTCACGTTAACAATATTGCAGCAGTACGCACACAATCGAAGCGCAGTAAGGATGGCTAGTGTAACTAGCAAGAATACCACGAAAGCAAGAAAAAGAAGTACGCTATTAACTATTAACGTACCTGTCTCTTCCGAAACGAATGAGTACTGTATCTATGTGTGCGCTACCATCGAATCACGAAAGTCT
+
===@CCCC9:9>A@@<CBBB;:;=C@@=ACAAAA?A@BB;;9@@?BB?B????CCCDC3B?CBBBBBBA:::,::;;;;;':@;@;@B@7ABB?B@@@BCBBB@C?DC?CCE?BCBBBGCDDB@A@AA@@@EBAB?DAAA???A;@<@;:6:CBAACCC@CCC?@??BB<??AA@@@DD:@;:4:=>>>+:;18988>>>??:=:>>=?=F:=;@??<?CCCCAA>A?AAA<A@A=???BCB??BBB@AA;;<A???@??=;;5:?@??=@;;;?=@9@:::
@ATNG8:04000:00494
GATGGTAGGCGAGAGTGAGACGCAGTACTCATTCGTTTCGGAAGAGACAGGTACGTTAATAGTTAATAGCGTACTTCTTTTTCTTGCTTTCGTGGTATTCTTGCTAGTTACACTAGCCATCCTTACTGCGCTTCGATTGTGTGCGTACTGCTGCAATATTGTTAACGTGAGTCTTGTAAAACCTTCTTTTTTACGTTTTACTCGCGTGTAAAAATCTATAATTCTTTCTAGGAGTTCCTGATCTTCTGGGTGCGCTACAGTCTCTCTACATCGAATCACGAAAGTCT
+
@;=B?CCB<@AB@BCA@AA@@9;44;@@@ABB@A@@?5:;>@=???AABB=??=::398<?=>:@073>>@>88=29<;<:*=A6585;39BBC>AAB?@@:====8818>>>>B>>:>>>;>=AC=>>>>=9<=::+/---//676<==@AA@@<===888187==??@>><:682525&2.7.579999%;85555'//9/.-6,---999(66...3.305=935536)--2,2(-.64..)-777.2336679>>8<>ABAAA@A>>>>>8<<<<8891;863
@ATNG8:04001:00456
GATGGTAGCGAGCGAGTGTGTATACCAGAAGATCAGGAACTCTAGAAGAATTCAGATTTTTTAACACGAGAGTAAACGTAAAAAGAAGGTTTTACAAGACTCACGTTAACAATATTGCAGCAGTACGCACACAATCGAAGCGCAGTAAGGATGGCTAGTGTAACTAGCAAGAATACCACGAAAGCAAGAAAAAGAAGTACGCTATTAACTATTAACGTACCTGTCTCTTCCGAAACGAATGAGTACGATGAGAGAGCTCTCTCTACCATCGAATCACGAAAGTCT
+
<B==:>>>A@AAA;96CCDCECCBB8ABB>AA<=<<8;6::=<<<@;@@6=8894555559#549;<BAADCCBB<ABAABBA0BB=B<@@@7@BB?@A@ACCCBB?B@BC?AAB?BBBBCABBCCCCECCCD@CCCC?A?@@ACBB?CGDCC?BBBCCCCB?BBBDBB>BB>A@@:@@998*9>=9>@@@A2@:9=///==@>?7;6;=?@6;7;ACBB@BD@@@BC?A=@@?9@AA?BBBBBBCBABBBBBBBDB>>@?>=>AE<?>==>=AAAABCC>C:99
@ATNG8:04005:00492
GATGGTAGCTCACGTACGTCACACGTACTCATTCGTTTCGGAAGAGACAGGTACGTTAATAGTTAATAGCGTACTTCTTTTTCTTGCTTTCGTGGTATTCTTGCTAGTTACACTAGCCATCCTTACTGCGCTTCGATTGTGTTCGTACTGCTGCAATATTGTTAACATGAGTCTTGTAAACCTTCTTTTTACGTTTACTCTCGTGTTAAAATCTGAATTCTTACTAGAGTTCTTGATCTTCTGGCGCTCTGTCACGTCTGCTACCATCGAATCACGAAAGTCT
+
9;BB<@A@@;66656=;;;CB@@BCCCCCAAA?@@@?8??6;46<>:;;=9=BBBC9:99ACC@B?CBBA@@A>>9>====(0/(/.7708;9;(///(/;4=0/.252:<<<>>@?;;;;:?:>>?A;;;?=?@AC7;;??;========>;8818>=:==1816<<@88:;:79665(23842////'/88:9-/.<;7868./(///'/35//)/69:0657677777==5;:8883---4-,,--6689<;;;<A><<78166://*/<:?BDD=CCDD
@ATNG8:04009:00472
GATGGTAGCTCTGCTCTGACTCTCGTACTCATTCGTTTCGGAAGAGACAGGTACGTTAATAGTTAATAGCGTACTTCTTTTTCTTGCTTTCGTGGTATTCTTGCTAGTTACACTAGCCATCCTTACTGCGCTTCGATTGTGTGCGTACTGCTGCAATATTGTTAACGTGAGTCTTGTAAAACCTTCTTTTTACGTTTACTCTCGTGTTAAAAATCTGAATTCTTCTAGAGTTCCTGATCTTCTGGGCTGCGCTGATATGCGCTACCATCGAATCACGAAAGTCT
+
@@A@;?ACB@@<CBDCC:;:A@@?;@??ECAA=BAAB=BC?D@BBCCCCC?CCDDC?C@CCCC?C@CBBBBDCCA<:9999)9?;?@CD>BACB:;:D@DH?AAADCC@BCCECCBB?BBB@D?CCDC@@?C@BBBB@CABACBBBCAA@BBBBB@B??=?D?B?ABFDCCCCB<A;;;;.<>B5<=GED5FCAAA<CCCBBCCBBB@CEEE5BBBCC?C@CC?CCCCCBB?B?BBBDBB>A@BB<BAA@BCCCCCCCCBCCCCC?@?A@@<@BBCCCC>CBAA
@ATNG8:04010:00478
GATGGTAGGCGACATACATACGCGCCAGAAGATCAGGAACTCTAGAAGAATTCAGATTTTTAACACGAGAGTAAACGTAAAAAGAAGGTTTTACAAGACTCACGTTAACAATATTGCAGCAGTACGCACACAATCGAAGCGCAGTAAGGATGGCTAGTGTAACTAGCAAGAATACCACGAAAGCAAGAAAAAGAAGTACGCTATTAACTATTAACGTACCTGTCTCTTCCGAAACGAATGAGTACCTCTCAGACGCTCGTCCTACCATCGATGGATCTGAGTCT
+
CDDC@DDE@DAAACECMCCCBBBAB<@BB?@@@B@@=@?CCBBBCC?BB?A@BBC@@@@@1A@CGCCCCCCCCA;??::999*:A;A;AAA7@CC?CBBBCCBBB?B?BC?BCC?@@@CCDDBBBCCDBBBC?AAAB@@@A@CBAB?BACCC?AACCCCCB>AAC????AC@:9:>AA@@C;999<?ABBB/BE<?998;;;>?:>:=@??5;188BCC@CCBBAAB8:9:ED>BCC?ABBBB??<?CBBBBAA>>>@@@@<@AA<?=?>?AA=C>>>AAA<<<
@ATNG8:04019:00482
GATGGTAGCACACGAGATCTCATCGTACTCATTCGTTTCGGAAGAGACAGGTACGTTAATAGTTAATAGCGTACTTCTTTTTCTTGCTTTCGTGGTATTCTTGCTAGTTACACTTGCCATCCTTACTGCGCTTCGATTGTGTGCGTACTGCTGCAATATTGTTAACGTGAGTCTTGTAAAACCTTCTTTTTACGTTTACTCTCGTGTTAAAAATCTGAATTCTTCTAGAGTTCCTGATCTTCTGGTGTCTGATCTGTATCACTACCATCGAATCACGAAAGTCT
+
BBBC?BBBCCCGCCCCCCBBCBEBBCDDEAB@@AABA:@A6;7;BAABBB?BCC@A>A>ABBA?A>@A@ABBB<A8BB<A;);7.7566/699;4:884<@7?AA@?@:>;;;;5;?=@@@<A<AAA>>>>?<?@>>8>=>:::?@@==>A>;66.59949>;>:>>AAAA@AD;??@@@6@=B=?????.==<<<2<///9;553748877(335..).377268::@<82;3;7569949<=5=>B>??AA?;<;@>>>@>>>;::;>>:;;;>>>>5>=@?
@ATNG8:04020:00476
GATGGTAGGCGACATACATACGCGCCAGAAGATCAGGAACTCTAGAAGAATTCAGATTTTTAACACGAGAGTAAACGTAAAAAGAAGGTTTTACAAGACTCACGTTAACAATATTGCAGCAGTACGCACACAATCGAAGCGCAGTAAGGATGGCTAGTGTAACTAGCAAGAATACCACGAAAGCAAGAAAAAAGAAGTACGCTATTAACTATTAACGTACCTGTCTCTTCCGAAACGAATGAGTACTATGTAGAGCTCTATACATCGAATCACGAAAGTCT
+
96669<<<?@@;;;;;;;?@BBBCAIHBBABBBB@@=@=@??9:::7:817133455555$5.5;:;;;;<???7><AAEEE1CD@C?BBB:A@B@;<99>>:BB@B?BB=AAA=@?>?@CCCDCDCCBBCC@CDBB8::AACDDC@CACAA>ABBBCCFC?BBBBCB?BB?CDD<??999,9998988888%8=9<857<<<?=:=:999=2929<@@A@CFBBCAA>A=AAB=ACC=@?CAAAA??????BB@?=;;;>;;;==8818:<<???8@@@@
@ATNG8:04021:00479
GATGGTAGGACGAGCGTCTGAGAGGTACTCATTCGTTTCGGAAGAGACAGGTACGTTAATAGTTAATAGCGTACTTCTTTTTCTTGCTTTCGTGGTATTCTTGCTAGTTACACTAGCCATCCTTACTGCGCTTCGATTGTGTGCGTACTGCTGCAATATTGTTAACGTGAGTCTTGTAAAACCTTCTTTTTACGTTTACTCTCGTGTTAAAAATCTGAATTCTTCTAGAGTTCCTGATCTTCTGGGTCTCTCTCTCACGCACTACCATCGTAATTGCGAAGTCT
+
BBCC@CCC@CDFBBBBCCCBDBBB?CCCC@BBADBBB<BC@C?BBCCCCJADCB@@=@?ABBB?C@DDBCBBBCC@CCCBB1BB?BBBB=BCCC?CDDAGF;;;BBAB@BDEDCCCC@C::;:@CCBBBBCC@CCBB?B@@@CABACBBBC???B@C??=?B?A>AABBBBDCB>BA@@@9@?C?AAAAA0@ABBD>CBDEJBBBA@4:;:;*;BBCC@C@CC?CCBCCCC?A>ACCCAA>ABEC?CBBCCCCBBABAAABBBBB@BBBCDC@D9::BCADCBB
@ATNG8:04022:00470
GATGGTAGACACGTGTGCTCTCTCGTACTCATTCGTTTCGGAAGAGACAGGTACGTTAATAGTTAATATCGTACTTCTTTTTCTTGCTTTCGTGGTATTCTTGCTAGTTACACTAGCCATCCTTACTGCGCTTCGATTGTGTGCGTACTGCTGCAATATTGTTAACGTGAGTCTTGTAAAACCTTCTTTTTACGTTTACTCTCGTGTTAAAAATCTTGAATTCTTCTAGAGTTCCTGATCTTCTGGTCTACTACACTGTACTCTACCATCGAATCACGAAAGTCT
+
AA?@:;;?AB@<<<<555:555:==:::::99388<<5>@:@9@?::;::)0/888385<<@B=?<>@9773:22,26;;;*7705589099993758244)----55057788633../.382667;=89=3;;?A=@2227888=@>=;;9<;465517<07,2;<:97;:83:2222&238167988*988<@3@652<<:;:;6;>?>*99=37:.5.//(.7765//(..3335<927999>:;:?>=<;///88;=9>>?<A==;<5558;8880...5
@ATNG8:04030:00487
GATGGTAGTATAGAGCTCTACATAGTACTCATTCGTTTCGGAAGAGACAGGTACGTTAATAGTTAATAGCGTACTTCTTTTTTCTTGCTTTCGTGGTATTCTTGCTAGTTACACTAGCCATCCTTACTGCGCTTCGATTGTGTGCGTACTGCTGCAATATTGTTAACGTGAGTCTTGTAAAACCTTCTTTTTACGTTTACTCTCGTGTTAAAATCTGAATTCTTCTAGAGTTCCTGATCTTTCTGGTGTCTGATCTGTATCACATCGAATCACGAAAGTCT
+
<<@A?BBBBBBBB@@;;;;?<@?????BABBB=@?DDDCC?B?CBBBBBB;>=EBB?A>AA>?;?@D?=7775574787878#8:3<<==8=>==5:8-)-3)----770476577<<5;<;7;5;;=@>==B8<=;;188>>??>>>>>>A@??B:<<;=BC<@<???>==<<<7;;;CC2C=B=:6666)6;;;;,--3333366:-665'255:83838815AA;799-3-337::660679-3---356=888;8>@AAA@???=@>::///)//9:
@ATNG8:04032:00499
GATGGTAGGCGACATACATACGCGCCAGAAGATCAGGAACTCTAGAAGAATTCAGATTTTTAACTCGAGAGTAAACGTAAAAAGAAGGTTTTACAAGACTCACGTTAACAATATTGCAGCAGTACGCACACAATCGAAGCGCAGTAAGGATGCTAGTGTAACTAGCAAGAATACCACGAAAGCAGAAAAAAGAAGTACGCTATTAACTATTAACGTACCTGTCTCTTCCGAAACGAATGAGTACGATGAGATCTCGTGTGCTACCATCGAATCACGAAAGTCT
+
99::499=8=<666;;99:94////)/77275545;8=9655;9:97;=8=6;3455555$57;<<<<;;;;=<1:=:9555$55.54999+9::7;>>CC?>=<-/)00)///36767;<<<<<<<>AA@C?BBAA<?@?@@@=<68*-.-----:;==:===;;:9=B?><>280>==5;00------#,5,----2357826375555=022=@@:@@==<<<?A;999,977-4;;>>@///<///::/34:::95//::*//55:/9655>;;3;0//
@ATNG8:03985:00503
GATGGTAGAGTATCATGTGTATCTCCAGAAGATCAGGAACTCTAGAAGAATTCAGATTTTTAACACGAGAGTAAACGTAAAAAGAAGGTTTTACAAGACTCACGTTAACAATATTGCAGCAGTACGCACACAATCGAAGCGCAGTGAGGATGGCTAGTGTAACTAGCAAGAATACCACGAAAGCAAGAAAAAGAAGTACGCTATTAACTATTAACGTACCTGTCTCTTCCGAAACGAATGAGTACACACTCTCATATGACACTACCATCGAATCACGAAAGTCT
+
45447<=BBDEGCCCAAADBA@@@>6;9?9=?@@@@>@@CCCCDDD?BB?B=@@B99:::*;>CCCCCDCCCCD>CC?????1@@@F@BBB9BCC@CCCCCAA@@=@>BB>BBB>BAB@CCCCCCCBBBCBC?CCBB?B@@@@??A8849CC=AABBBBBB>AA@?==;AA7<<;199776)8::188888(/:6://.78:<@<@<??>?:>168CBB?BBDCCBB@C?BBB<BAA>ABBBCCCCACCBBB@AAAACBBBACCD?A??@C?AAACCDD>CB@@
@ATNG8:03991:00500
GATGGTAGCTCACGTACGTCACACGTATCATTCGTTTCGGATGAGACAGGTACGTTAATAGTTAATAGCGTACTTCTTTTTCTTGCTTTTCTGTGGTATTCTTGCTAGTTACACTAGCCATCCTTACTGCGCTTCGATTGTGTGCGTACTGCTGCAATATTGTTAACGTGAGTCTTGTAAAACCTTCTTTTTACGTTTACTCTCGTGTTAAAAATCTGAATTCTTCTAGAGTTCCTGATCTTCTGGATAGCGACGCGATATACTACCATCGAATCACGAAAGTCT
+
9>:>5;<=<<=;;;;<556<=566;=99555.57;939@3////:::==8<<:99481777<6;9773333:==7=BCBB177495555&52266,229499/222566+2288;89>99A?6<8;;78///50588@8==>>78//-3366-,-70--.457375>?=;<>@@B=D8889,98<;@@AAA/AA==>0669///@99<;>>>>/>AABB=A;??<AA@@<>><A=??A@>@<>=><@@>?@A@@;:;BA>>>====:===AA<>=>B@@@:>>=?
@ATNG8:03991:00511
GATGGTAGCGCATATCAGCGCAGCCCAGAAGATCAGGAACTCTAGAAGAATTCAGATTTTTAACACGAGAGTAAACGTAAAAAGAAGGTTTTACAAGACTCACGTTAACAATATTGCAGCAGTACGCACACAATCGAAGCGCAGTAAGGATGGCTAGTGTAACTAGCAAGAATACCACGAAAGCAAGAAAAAAGAAGTACGCTATTAACTATTAACGTACCTGTCTCTTCCGAAACGAATGAGTACGATGAGAGAGCTCTCTCTACCATCGAATCACGAAAGTCT
+
=<<B?CABB==>=CB=A=BCCC>BD6DC@<CB??>B4:244;8>??:;6063///::>>>0@;@B@@@@B9:;A9A;;9555$5;5;8=@@2>==855555<<<;8@?AA=C@@9????@BBCDBBCCCCCC?CBDC>AACCCCCB>D@CBB@CBBBBCCC@BABBBB@CC>AAB?BCBBB=A??<?CCCCC(>836///<>A@@;@=AAAA=A<A@C;;9:BACBBB@B@BBB>BBB@BBBBBBBBB@@@C@@ABBA@@@===BA:>>>>C=ABCCBBA<A@99
@ATNG8:03994:00527
GATGGTAGTATCTGCACACTCTGTCCAGAAGATCAGGAACTCTAGAAGAATTCAGATTTTTAACACGAGAGTAAACGTAAAAAGAAGGTTTTACAAGACTCACGTTAACAATATTGCAGCAGTACGCACACAATCGAAGCGCAGTAAGGATGGCTAGTGTAACTAGCAAGAATACCACGAAAGCAAGAAAAAGAAGTACGCTATTAACTATTAACGTACCTGTCTCTTCCGAAACGAATGAGTACGAGAGAGCACACGTGTCTACCATCGAAATCACGAAAGTCT
+
BBBC@CBBBBCCDD@@BCCCCCCBB?BCD?CCAAAB?B@BBBBBCB>@@<@?BBBABCCC3C>AACCCCBBBBB=?ACCCCC3CE@DABBB<BEEACBBCCBBCC?B?BC@CBB>BBBBCBCCEDCCCBBBC@BBBC>@?@A?=?@7>:??@<@CCECCCB@BBBAAA@BC<?>>9??AAA99884:<<<=.9<7<///<=@@@<A<AAAA<?<??CDD?BBBBBCC<?=?BB<BBB@BBBCCBBBBBBBB8=>BBAA?@@AA>>:>@AAAD:A899DDD>C:99
@ATNG8:03994:00543
GATGGTAGTGCGTGAGAGAGAGACCCAGAAGATCAGGAACTCTAGAAGAATTCAGATTTTTAACACGAGAGTAAACGTAAAAAGAAGGTTTTACAAGACTCACGTTAACAATATTGCAGCAGTACGCACACAATCGAAGCGCAGTAAGGATGGCTAGTGTAACTAGCAAGAATACCACGAAAAGCAAGAAAAAGAAGTACGCTATTAACTATTAACGTACCTGTCTCTTCCGAAACGAATGAGTACGAGAGAGCACACGTGTCTACCATCGAATCACGAAAGTCT
+
AA@=;ABBCBC;66;>>BBCBC;<;)4;;8<A@9954:7<=?AA>:4888C>AA??>BBB1B7BB8<<BB>>>C;>>BCBAA1>@<>2;::&5<B>BA@@<BBBC@D@CE@C??7:9@@AABBABBCDJCCC@CCCB?A????C??;@@C;;:;@@BBCCF>BBCAA@=??;?BC;@@9999+998088888(7=9>667A??:;7;;>=@@7;6;>C;<8<CAABCB?B@BCB;@::69@ABBDKDBBAA????AAA??A@@@AA=A@===>??BBBCB=@000
@ATNG8:03999:00535
GATGGTAGTATAGAGCTCTACATAGTACTCATTCGTTTCGGAAGAGACAGGTACGTTAATAGTTAATAGCGTACTTCTTTTTCTTGCTTTCGTGGTATTCTTGCTAGTTACACTAGCCATCCTTACTGCGCTTCGATTGTGTGCGTACTGCTGCAATATTGTTAACGTGAGTCTTGTAAAACCTTCTTTTTACGTTTACTCTCGTGTTAAAAATCTGAATTCTTCTAGAGTTCCTGATCTTCTGGTATACACACTCGCTCGCTACCATCGAATCACGAAAGTCT
+
<<CC?CBCCCD;:9A><@@?;????CECCBBC?B@@@9?=:=9<<;?@??<@CBBB?B<?>@B8B;88>A>>9=?5<;666(57.5555-587:4:856=@6<///9<6;8=885@@<===9=:=>@>>>>>=C@@@:>=>><<<>===?>:::<6<<<:?@<@<AABA@@@@A=A;;;;1;:?;?@ABA/AA@@A:?@@@@??<=<4::9:+::::B=B<??;@=>=///7;699AAAA;@>A<AA>>>A><<=@>>>AA@@@A;A>>>A;@@AAAAA8@@@@
@ATNG8:04002:00525
GATGGTAGGCGACATACATACGCGCCAGAAGATCAGGAACTCTAGAAGAATTCAGATTTTTAACACGAGAGTAAACGTAAAAAGAAGGTTTTACAAGACTCACGTTAACAATATTGCAGCAGTACGCACACAATCGAAGCGCAGTAAGGATGGCTAGTGTAACTAGCAAGAATACCACGAAAGCAAGAAAAAAGAAGTACGCTATTAACTATTAACGTACCTGTCTCTTCCGAAACGAATGAGTACTGCGTCTCACTCTCGCCTATCGAATCACGAAAGTCT
+
:99:8<<@=ABBBCCCBC=DBBBBD?CCC?BBCBAB>B?BBBBC@?;@A=?:??A;;;;;*;=ABBBECCCCBB=BBBCEEE2CB?A?ACC;DBB>BBBBCCCBD?B?CC?BBE<?>99;CCDCCFFEFAA@@CCCC?BCBBBAAA<@=@;;8;BBBCCCC>A???BC?BB?BBA;???==5;881999999%0735/./33:::::;::>@:>:=>B@@<@AABCDD@C@BBC=CDD>AACDECB999A;;;BCCCBCFDD@CDDCA@?@ABMHEE>CC@@
@ATNG8:04004:00500
GATGGTAGGCGACATACATACGCGCCAGAAGATCAGGAACTCTAGAAGAATTCAGATTTTTAACACGAGAGTAAACGTAAAAAGAAGGTTTTACAAGACTCACGTTAACAATATTGCAGCAGTACGCACACAATCGAAGCGCAGTAAGGATGGCTAGTGTAACTAGCAAGAATACCACGAAAGCAAGAAAAAGAAGTACGCTATTAACTATTAACGTACCTGTCTCTTCCGAAACGAATGAGTACGTGTGCGACGTGTCTCCTACCATCGAATCACGAAAGTCT
+
449939;@;?BBB@@CCCBB@@A9996>C@AAAA;;4;<@@B?B@A>AB?A??><<=@BB1B@GFCCCCCCCAA<@?@BBBA,AA=@5;;;.;@?;@BBBCCCBB@B@A@<@BB@BA??@CCCBB@BBBBDC?CCDD<@@A@CC>><@?BAA?BCBCCCDC?A@@@AB?BC?===<?>>>=6@<<887676(/:7:///==AAD<A<BB@@;@<ABCBB?BCBBBCC?B?BBB<BBC?BB@@@CDBBB@A@BBBB<<<ADD;>?B<@@@AA<>>BACDE>C@??
@ATNG8:04005:00505
GATGGTAGATACTCGCTGATACACCCAGAAGATCAGGAACTCTAGAAGAATTCAGATTTTTAACACGAGAGTAAACGTAAAAAGAAGGTTTTACAAGACTCTCGTTAACAATATTGCAGCAGTACGCACACAATCGAAGCGCAGTAAGGATGGCTAGTGTAACTAGCAAGAATACCACGAAAAGCAAGAAAAAAGAAGTACGTTATTAACTATTAACGTTAACCTGTCTCTTCCGAAACGTAATGAAGTACTATAGACTATCTGAGACTACCATCGAATCACGAAAGTCT
+
BCCD@CCCCDCCBA<;BBDCBBBCD>BBC?BBBDAA>A@CBBBBBB?CB?B?BB?>?BBB2?5:;:;AA>=;;;3;<BBDGE5BB=B4;;;*:@<7595?996>B@B?BL@CBB?BBBBBBBBCCCCCBBBB@CCCC<>?BCBBBB@B?BA@>ADBBAABA?A@AAAA?CC@>>?;@@9:99+8871888888%877::5:783..).3.,,-0405--(-(-264235885:4668.6---29--(-2236675558:::?A@<::>>;;6;>=>>8;:75567,6757
@ATNG8:04008:00502
GATGGTAGCTCTGCTCTGACTCTCGTACTCATTCGTTTCGGAAGAGACAGGTACGTTAATAGTTAATAGCGTACTTCTTTTTTCTTGCTTTCGTGGTATTCTTGCTAGTTACACTAGCCATCCTTACTGCGCTTCGATTGTGTGCGTACTGCTGCAATATTGTTAACGTGAGTCTTGTAAAACCTTCTTTTTACGTTTTACTCTCGTGTTAAAAAATCTGAATTCTTCTAGAGTTCCTGATCTTCTGGTATACACACTCGCTCGCTACCATCGAATCACGAAAGTCT
+
55=@:=BBBAAADBHCCBBBCCCBEBBCBBBA;?:::.:?.4.6=?CCCC@CBB?@<@>@?@@=A?ACBBBBBA@8;:9:9:%;@4;9;;09?@A;A@B?@B?@@BCAB@BBCCCCCE@D;:6:<@C@A@@@B=ACAA=BBAABBCACBBCCBB?>9?994:A>A@CDCCDCCBB;A;:;:.;>E=;;<;<*;B;;;<.;ACAABDA@@4;:;::$;>>BD@C@CC?BCDDCDD@C@CBBC@?<?AC?CBBBCCCCBBBAAABBBBBB>ABBBB>CAAA99949@?@
@ATNG8:04010:00528
GATGGTAGACATATCGTACTCTCTGTACTCATTCGTTTCGGAAGAGACAGGTACGTTAATAGTTAATAGCGTACTTCTTTTTCTTGCTTCGTTGGTATTCTTGCTAGTTACACTAGCCATCCTTACTGCGCTTCGATTGTGTGCGTACTGCTGCAATATTGTTAACGTGAGTCTTGTAAAACCTTCTTTTTACGTTTACTCTCCGTGTTAAAAATCTGAATTCTCTAGAGTTCCTGATCTTCTGGCGCGTATGTATGTCGCCTACCATCGAATCACGAAAGTCT
+
B@@?8A=BBBBCCC===CCCJBBBA@BBCBAA<ADAA=??<??BB???AB>@???A?A>BBBC@B<??><97;;;466666(7:1::716./(.(--2,..(.3375517=AA==<A<@@@:>;@>>=;>>?<@@@@<>>=<=>==>?AAB=>>B<>>=<AA=A6<<AAAB:;;;>>@DD2>:>=AAAAA/==;;;.9---32-23367<=<=,<<?<=5=6666==<:::7<-//<7<<---70333799--/======@<@?C<>>>?A>B@@@?@?8;;::
@ATNG8:04016:00545
GATGGTAGAGTATCATGTGTATCTCCAGAAGATCAGGAACTCTAGAAGAATTCAGATTTTTAACACGAGAGTAAACGTAAAAAGAAGGTTTTACAAGACTCACGTTAACAATATTGCAGCAGTACGCACACAATCGAAGCGCAGTAAGGATGGCTAGTGTAAACTAGCAAGAATACCACGAAAGCAAGAAAAAAGAAGTACGCTATTAACTATTAACGTACCTGTCTCTTCCGAAACGAATGAGTACTGTATCTATGTGTGCGCTACCATCGAATCACGAAAGTCT
+
7://)////9:<5555557////7718;;7455:::05.4@>;:5>9=@496;@@>BCCC5CAE?=:<<:///;1:///777'7:7<8=>>2>BA?A????CCBB?B?AA?AAA=AAABBCCE<;=CFCCGD@CBCC=@?@>?:::6:>DAA?BCB=@=:99.98;778688,338388777.772,2=AAAA'9@:=8::<;;<=1817::<8>:>@IEA?000@@@C@D?BBD=BBD@BABBA:99???CCD>>>?B9::??AB@=@@@>=:=?;;ACB<B;;;
@ATNG8:04017:00518
GATGGTAGAGAGAGCTCTCTCATCGTACTCATTCGTTTCGGAAGAGACAGGTACGTTAATAGTTAATAGCGTACTTCTTTTTCTTGCTTTCGTGGTATTCTTGCTAGTTACACTAGCCATCCTTACTGCGCTTCGATTGTGTGCTTACTGCTGCAATATTGTTAACGTGAGTCTTGTAAAACCTTCTTTTTACGTTTACTCTCGTGTTAAAATCTGAATTCTTCTAGAGTTCCTGATCTTCTGGATACACTCATGTGCACCTACCATCGAATCACGAAAGTCT
+
666605<ABBBCEECBA@CCC??CDGBCBDBA@ABCC<AB>@>@CBBC>><?ABAC@B?BBBB?B?BBBBAAABA;?>>>>/<=5;;=<1<A??;?BB>AA897:;==:>=>>??@G====3838?@@@??A<AF??:>>>>@@A:=>AAA>>>><??F>@@=;6;///@@<<<6=@AAA5A=A=AAAAB/??===4=:9788<:::4:::/;;;;@=A=;;7;B?=;;;=A=AB@?@A;??@<@AA>>>99556;;;;A<@@A<A???A=A<<<@;>4=;96
@ATNG8:04018:00519
GATGGTAGCGCATATCAGCGCAGCCCAGAAGATCAGGAACTCTAGAAGAATTCAGATTTTTAACACGAGAGTAAACGTAAAAAGAAGGTTTTACAAGACTCACGTTAACAATATTGCAGCAGTACGCACACAATCGAAGCGCAGTAAGGATGGCTAGTGTAACTAGCAAGAATACCACGAAAGCAAGAAAAAGAAGTACGCTATTAACTATTAACGTACCTGTCTCTTCCGAAACGAATGAGTACGATGAGATCTCGTGTGCTAATCGAATCACGAAAGTCT
+
?@9?895559;BABBA999A@BBAA:@BD>@@CCCC@D?AA@CBAB?CB@C@CCCAAAAA0@@CCDCCBBBCCC=:;;BBBB2BC@CADDD<CCC@BCBBA@@BB>@=::6:AA?BCHBB;;;AABBCBCBB>BABCACCCCCCCC?A?@00-0@@>@<<@7?;<AAA?AA>@?=?BBB@A:89818??CE1@B>>>:::>>??<A=A;<;<@<>>BCDADCBCCBC?B@CCC>CAB>BCCBCBBBBBBBBBAABAA@===<<=;>?AA=@@CDCFC>CCCB
@ATNG8:03990:00594
GATGGTAGTGTCAGTGCGCGTCGTCCAGAAGATCAGGAAACTCTAGAAGAATTCAAGATTTTTAACATCGAGAGTAAACGTAAAAAGAAGGTTTTACAAGACTCACGTTAACAATATTGCAGCAGTACGCACACAATCGAAGCGCAGTAAGGATGGCTAGTGTAACTAGCAAGAATACCACGAAAGCAAGAAAAAGAAGTACGCTATTAACTATTAACGTACCTGTCTCTTCCGAAACGAATGAGTACTGTATCTATGTGTGCGCTACCATCGAATCACGAAAGTCT
+
AA@>599:9956555=;;;=4445504556<=4448.44(439333;7:8380//(///::;$/(/33777333333(3566666'//(/4:9:/5350566866622+2.5525556;AA<AA@BB@BBBBCCCACCBB?BA@:;;00,0?<;@?BDDBBBBB?BBBBBB?BC?:98<??AAB:A;;4:::::*:>:;;;=>??@B=C;@@AD<?<??BBA>ACBBBBC@C@BCB>BBB?BAAAAAAACBAAAA998==888;>===:?===@=??>=AAA=@:::
@ATNG8:03991:00568
GTGGTAGTATATCGCGTCGCTATCCAGAAGATCAGGAACTCTAGAAGAATTCAGATTTTTAACACGAGAGTAAACGTAAAAAGAAGGTTTTACAAGACTCACGTTAACAATATTGCAGCAGTACGCACACAATCGAAGCGCAGTAAGGATGGCTAGTGTAACTAGCAAGAATACCACGAAAGCAAGAAAAAGAAGTACGCTATTAACTATTAACGTACCTGTCTCTTCCGAAACGAATGAGTACACACTCTCATATGACACTGCCATCGAATCACGAAAGTCT
+
>B>;>>@DDC>>CCCCGFCBCBBB?BBE@A;;;;;2::=>@?BBB?CC@DABB99:A@@):6:?<ABAAB@A@:@@A@?@@1@A?C<AAA9ACDA<;;CCCDCC?B@BC@BBA>AAADDCDDCCCBB@@CCAGCCC>A999BBCC>A=A::6:CCCBBBB?CBAB?>79:=A@@<>>999+522052555'2:3:587=>><=9=;>=>>:=9==A;;8;@BBBBB@D>AAC>CCB?BBBBDBBB>999>>=ABB>AAABBCCD?CABAC?CCCC:::.9998
@ATNG8:03993:00586
GATGGTAGCGAGCGAGTGTGTATACCAGAAGATCAGGAACTCTAGAAGAATTCAGATTTTTAACACGAGAGTAAACGTAAAAAGAAGGTTTTACAAGACTCACGTTAACAATATTGCAGCAGTACGCACACAATCGAAGCGCAGTAAGGATGGCTAGTGTAACTAGCAAGAATACCACGAAAGCAGAAAAAGAAGTACGCTATTAACTATTAACGTACCTGTCTCTTCCGAAACGAATGAGTACTATGTAGAGCTCTATACTACCATCGAATCACGAAAGTCT
+
4:44.5<<@BB>B;:9@AABCCAB=9=<<465<5548<69:=8=>?=AA@D@BBCBBBBB+B<ADAA@CCBCCC<@@@B@@@1@>9>2955&59:5:<<<<?<=B9B?CC??AB?BBAAAADB@@ABCCHBB@BBCB@DBBA@@:94;>B@@=@BBBCCCC@CCDD??=?@;?CC:=;000*/00/8888)6:6858;A8;5719:>==>:=8==B;;7;A;:;BB?B@BBB=A;;68AAAABB???BDDAAACBCA@AB><;;=?>?>=8=<88;00+0000
@ATNG8:03998:00564
GATGGTAGCGCACACATAGATACAGTCTCATTCGTTTCGGAAGAGACAGGTACGTTAATAGTTAATAGCGTACTTCTTTTTCTTGTCTTTCTGTGGTATTCTTGCTAGTTACACTAGCCATCCTTACTGCGCTTCGATTGTGTGCGTACTGCTGCAATATTGTTAACGTGAGTCTTGTAAAACCTTCTTTTTACGTTTACTCTCGTGTTAAAAATCTGAATTCTTCTAGAGTTCCTGATCTTCTGGTATGACTAGTGTACTACTACCATCGAATCACGAAAGTCT
+
CCCC@BBCCBA>>;;;=====655;=<;;;<8@<=?6>=6;6666==AB?A:66>:B?BAAA9@=@@?;<<;88-33333$3;-49CCA3>739<8<;;6;@6?:<;;?:?C>?CCB=?ACCAE?BBBCBAAC@CCCH?AACDCDCCCCCBBCCBB@BBA?AD>@?ABDCDCCDC>@;;;;.;;A;;;;;;*;ABCE?BCDCDDBA@A5;;;;*;@@;949=@@=@DDFCBB@C@BBBCEEAF;;;;BBCCCCCCCCCBCCCEECB>BBBBB?BAAACCE>ABCB
@ATNG8:04004:00575
GATGGTAGCTATACGTATATCTATGTACTCATTCGTTTCGGAAGAGACAGGTACGTTAATAGTTAATAGCGTACTTCTTTTTCTTGCTTTCGTGGTATTCTTGCTAGTTACACTAGCCATCCTTACTGCGCTTCGATTGTGTGCGTACTGCTGCAATATTGTTAACGTGAGTCTTGTAAAACCTTCTTTTTACGTTTACTCTCGTGTTAAAAATCTGAATTCTTCTAGAGTTCCTGATCTTCTGGTAGAGCGTGCATATATCTACCATCGAATCACGAAAGTCT
+
9B=>266;;;;;666@A@>>>??A;;55595906?@C=BA>@9?BAAABB@DBBBB@B<>>BB>B?B>=8<;;=B?BBCED3AA;>>??9@EDF>AAB>AB<?@>>EE<?>>;::==9=;;5;:?>?>>;;;>BABA076>=D>=788=<=;;;>5888<AB=B<???@@ABBB<;;;;;/::=788888(8@///)//////589;99;=;+;///;6<6@@:=<;3333-307;=;;:///@9<<=888;;;>===;;;;AA=9@///76::>@>>>9>?>?
@ATNG8:04005:00597
GATGGTAGTGTCATATGAGAGTGTGTACTCATTCGTTTCGGAAGAGACAGGTACGTTAATAGTTAATAGCGTACTTCTTTTTCTTGCTTTCGTGGTATTCTTGCTAGTTACACTAGCCATCCTTACTGCGCTTCGATTGTGTGCGTACTGCTGCAATATTGTTAACGTGAGTCTTGTAAAACCTTCTTTTTACGTTTACTCTCGTGTTAAAAATCTGAATTCTTCTAGAGTTCCTGATCTTCTGGACAGAGTGTGCAGATACTACCATCGAATGAGGTTAGTCT
+
BACD@BBBCCBCCCCDCCCCCCCCCCAAABBC?B?>>8@>;A@IEDBBBC?CCCAB?B?CAAA?D?BA@AABBCC?CBBBB1BA>AACD>CCAA>BCC@CC?A@CCCC?CCBBBCCC?CCC?C?BBBEAAAD?CCCC@CCCCCBBBBBBBBBBAB?B@A>AD@D>AACBBBBCB@B:99969=?;:::::*;C@AB>BCCCCCJAAA5;;;;*;AABC9;:;C@CCCCCBB?B?BBDDDD;@?B@EDDCCCCBBBBCCBCCBACC@CBBAB>BBAA=B@BCBBB
@ATNG8:04012:00589
GATGGTAGAGTATCATGTGTATCTCCAGAAGATCAGGAACTCTAGAAGAATTCAGATTTTTAACACGAGAGTAAACGTAAAAAGAAGGTTTTACAAGACTCACGTTAACAATATTGCAGCAGTACGCACACAATCGAAGCGCAGTAAGGATGGCTAGTGTAACTAGCAAGAATACCACGAAAGCAAGAAAAAGAAGTACGCTATTAACTATTAACGTACCTGTCTCTTCCGAAACGAATGAGTACTACTCTCAGAGACACACTAATCGAATCACGAAAGTCT
+
CBBC?B=BBBBDGCCCCCCCBCCCC?ABB?BBCCBB?B?ABBCCCC@CD>@<@@CBBBBC5B@CCCCCBBBCCC=CCCCCCC1CB<@2:;:-;AA=ABBBBBBBB@B?BE@B@@>@BBBCBBBBBBDDBBBB?BBBB?BAAB@@>>:@?A@A>BCCCCBBB>BBBBBB>@@;@@@8<<898*:=:489988(7@9@>;;888@>5:7;==A6;5;>A@@=ACBDDBB?B?CCF>ABA?BCABBBB@@@CBCCBCAA@BBBBBAD<>>?><>>CBCBC?CBBB
@ATNG8:04029:00598
GATGGTATCTCGCTGATGATATCTCCAGAAGATCAGGAACTCTAGAAGAATTCAGATTTTTAACACGAGAGTAAACGTAAAAAGAAGGTTTTACAAGACTCACGTTAACAATATTGCAGCAGTACGCACACAATCGAAGCGCAGTAAGGATGGCTAGTGTAACTAGCAATAATACCACGAAAAGCAAGAAAAAGAAGTACGCTATTAACTATTAACGTACCTGTCTCTTCCGAAACGAATGAGTACGAGAGAGCACACGTGTCTACCATCGAATCACGAAAGTCT
+
:;==8=;;;;>???D@CCCC?<<;::>@@5?BBAB=9B9BBB888>7==7B>AA=93333$2+2558669;<9;777;<=;;*5525.555&5<<7<966;;==B@B?BDADBB=@A??ACBB:9;CCCCBA<@@00,0<;;?A897:=A;:49@@@CBAB?BBBBBE??@=?B@<@;0000*00/(/////(-949///75A7828499==9=<==BCB?DD@@@AA?B@CBC>CBB?AAABBBEBBBBB>>>CCCCA=>???AA=DBB@@<>>BBCBD>@;;:
@ATNG8:04031:00567
GATGGTAGCGCGACGAGCGTAGACCCAGAAGATCAGGAACTCTAGAAGAATTCAGATTTTTAACACGAGAGTAAACGTAAAAAGAAGGTTTTACAAGACTCACGTTAACAATATTGCAGCAGTACGCACACAATCGAAGCGCAGTAAGGATGGCTAGTGTAACTAGCAAGAATACCACGAAAGCAAGAAAAAGAAGTACGCTATTAACTATTAACGTACCTGTCTCTTCCGAAACGAATGAGTACGATGAGATCTCGTGTGCTACCATCGAATCACGAAAGTCT
+
45;=:=@;@@AACAAA:;9@@:99>7<AB@ELCBAA>A>AADBBBB?@?<?@?=>:7777'34???BBBB?@AE9:;@A@@@1BB?BBCGC<CEEAAABGFGCBB?B@AA?A??<:::DDDCCCCDCCBBBD=?@CC?BBBB??>C=A=@?@<@BBBBBEB?BBB????AA<@:939:656../.(..../$-74;///;7<<B=C<?>>?=B=??BCC:;;???@@=?;?BD>BBB@BB???BAAAA;;;===898;;>>==>>=A@A?>:<:88;99/9999
@ATNG8:03986:00618
GATGGTAGCACACGAGATCTCATCGTACTCATTCGTTTCGGAAGAGACAGGTACGTTAATAGTTAATAGCGTACTTCTTTTTCTTGCTTTCGTGGTATTCTTGCTAGTTACACTAGCCATCCTTACTGCGCTTCGATTGTGTGCGTACTGCTGCAATATTGTTAACGTGAGTCTTGTAAAACCTTCTTTTTACGTTTACTCTCGTGTTAAAAATCTGATTCTTCTAGAGTTCCTGTCTTCTGGCGCGTATGTATGTCGCCTACCATCGAATCACGAAAGTCT
+
BCCC@CBCCCCBBCA;B@AAAA@ABCBCBBBBAAA@K>DC>@<;;:<<BC?CCBCB?B?BBBB@B?BBECBBB>?;88989$7909=>A6>AA@:??@<@A?A>>;@@:>=>>AA??;?BB=B<>>=>:;;@=ACAA;>>>>??>?>@A@@@??@;888=BA=A<A@@@@@@AA<?>>AB;B;>8=>DDD/=?AAB7>;=:8:A<794999;.<===AA=>=:=AA?<>=:><@>AAA=A;;5<<<>=>>>>????AAA9>>A8<;<>A;@<><9<;5<><=
@ATNG8:03992:00608
GATGGTAGTGTCATATGAGAGTGTGTACTCATTCGTTTCGGAAGAGACAGGTACGTTAATAGTTAATAGCGTACTTCTTTTTCTTGCTTTCGTGGTATTCTTGCTAGTTACACTAGCCATCCTTACTGCGCTTCGATTGTGTGCGTACTGCTGCAATATTGTTATCGTGAGTCTTGTAAAACCTTCTTTTTACGTTTACTCTCGTGTTAAAAATCTGAATTCTTCTAGAGTTCCTGATCTTCTGGAGATATCATCAGCGAGCTACCATCGAATCACGAAAGTCT
+
::::5;==<<=<>>=666;;=<<<<;555;;=9<;;@7??:>:?G>>CBC@A?=AB@C<??993;49??=;@@@B>@@@?=.?@;??BB<BA;;6;=?;AB>AAADCDFCECHCBBC@BCC?C@DDAA@CCC>BBAB?BAAABBBBCDCCCCBBB?B@@>@B?BBBBBBBBAA@<A;;;;.;=A=;;;;;*<C@@@;@@@CBBDBAA=AA@A0@BBCGAEADD@BAB@B00-0<><<AAM@AAFABBABABCBBCBCCGCAA@AA=A;;;C@@?@ABAA;AAA@
@ATNG8:03997:00633
GATGGTAGGCGAGAGTGAGACGCAGTACTCATTCGTTTCGGAATGAGACAGGTACGTTAATAGTTAATAGCGTACTTCTTTTTCTTGCTTTCGTGGTATTCTTGCTAGTTACACTAGCCATCCTTACTGCGCTTCGATTGTGTGCGTACTGCTGCAATATTGTTAACGTGAGTCTTGTAAAACCTTCTTTTTACGTTTACTCTCGTGTTAAAAATCTGAATTCTTCTAGAGTTCCTGATCTTCTGGGCTGCGCTGATATGCGCTACCATCGAATCACGAAAGTCT
+
ABBB?@;97;B:96;;AA>@9::::=<CABBB@B@AG>@@?@-00:7??BB@BBBB?6:88=8C8B7<A?::?666255675$22+2252'2939/8;:5:?<??>=;:6;@@AAA@@8<;A<A<@???@?@@=AA@@=@@@>>>>>>A>;;<>>@>@@@<@A<><>AA@AAAAA;>////)/)/)/<===,;===;.;///9:=>:;5;@>@/@@?@@;?=AA=AAA==>@<@:@>>?A@999<>495569998>>AA>>>@@AA=@@@==:=@@@@@@:@???
@ATNG8:03999:00612
GATGGTAGCTCTGCTCTGACTCTCGTACTCATTCGTTTCGGAAGAGACAGGTACGTTAATAGTTAATAGCGTAACTTCTTTTTTCTTGCTTTCGTGGTATTCTTGCTAGTTACACTAGCCATCCTTACTGCGCTTCGATTGTGTGCGTACTGCTGCAATATTGTTAACGTGAGTCTTGTAAAACCTTCTTTTTTTACGTTTACTCTCTTGTTAAAAATCTGAATTCTTCTAGAGTTCCTGATCTTCTGGGCTGCGCTGATATGCGCTACCATCGAATCACGAAAGTCT
+
AABB<A@@@955<;;;;@B@A;96BCCA@?8803:==4==7?<;BBBBCH@BBB;;545:>:<069;B@@@00)/92//////#/7)44::09@96466=6;@>@@BBCEAECCDCBBC@CCC@C@CCCBCBBA=AAAA?CBBBBAAAA@@@BBFFDAA@AACC@B?BBBB@BBCD?BA@@@3@=@8;<GGGIC#BB;;;/9999;;B6;;4;;99(=99=B:B:AB?@@@;;;B?B?BCFCCD:@;;;0;CA@BBDEGCCCCCBBDCC@DBBBB?BBBCCCF?CC::
@ATNG8:04004:00609
GATGGTAGACACGTGTGCTCTCTCGTACTCATTCGTTTCGGAAGAGACAGGTACGTTAATAGTTAATAGCGTACTTCTTTTTCTTGCTTTCGTGGTATTCTTGCTAGTTACACTAGCCATCCTTACTGCGCTTCGATTGTGTGCGTACTGCTGCAATATTGTTAACGTGAGTCTTGTAAAACCTTCTTTTTACGTTTACTCTCGTGTTAAAAATCTGAATTCTTCTAGAGTTCCTGATCTTCTGGGTCTCTCTCTCACGCACTACCATCGAATCACGAAAGTCT
+
55?<7<BCBBBAA@C;55<=?:@ACA@@@BAB?BCBC>BB@B?CBBAAA@5:9A@B=B?AAAA>A?CABAAA=>B8?>???/>>:=;;;09A@A>??:5:<6<///79489A;;9>>:898;?=A@>>;;;A<@AAD=C>>;::>=????@=<<=8:;;:?A5:7:>>??BEBC7;:=<</=:?8>>AAA/???@>5==<99;<9::5:==>/?;;;E>E=??:>BBA<;;<A<AC=>>@;>>@@:@C>>>??AACAAAAA>=?@<@>>>B;A;99>AA9?>>>
@ATNG8:04006:00613
GATGGTGTGCGTGAGAGAGAGACCCAGAAGATCAGGAACTCTAGAAGAATTCAGATTTTTAACACGAGAGTAAACGTAAAAAGAAGGTTTACAAGACTCACGTTAACAATATTGCAGCAGTACGCACACAATCGAAGCGCAGTAAGGATGGCTAGTGTAACTAGCAAGAATACCACGAAAGCAAGAAAAAAGAAGTACGCTATTAACTATTAACGTACCTGTCTCTTCCGAAACGAATGAGTACTACTCTCAGAGACACACTACCATCGAATCACGAAAGTCT
+
9C@@?ACCCCCBBCCCCCEDB99949CC?CBBBBA>A>BBBBBBD?BB>B>@><78888(9=AA@CCCBAABD;?@BBCCC5CA>@5;;/:<<76666>>>>B?C@AA?AAA?BBBBBDCCCCCCDDDBB@BE@@>ABBAABA@<A?BBB@BCCCCAAA?AACCCA>BA>>=><>====7>@<9887878%/<7>///==@>>;>;>>?@7;7;AB@@?@CBBBBA?B?BBB>BBB?BDDCCAC@@@@@BBBB@A;A@?>?AAA=DD@?@;?@>>AA@<AAAA
@ATNG8:04015:00608
GATGGTAGCGAGCGAGTGTGTATACCAGAAGATCAGGAACTCTAGAAGAATTCAGATTTTTAACACGAGAGTAAACGTAAAAAGAAGGTTTTACAAGACTCACGTTAACAATATTGCAGCAGTACGCACACAATCGAAGCGCAGTAAGTATGGCTAGTGTAACTAGCAAGAATACCACGAAAGCAAGAAAAAAGAAGTACGCTATTAACTATTAACGTACCTGTCTCTTCCGAAACGAATGAGTACAGAGAGTACGATATGTCTACATCGAATCACGAAAGTCT
+
=A9905;;;=>>=;;;;<;?BC;;;;?CD?BAAA9:5:9@@@AB@@;?>8?:?=>@@>@@0@<?BBCCCCCCCC=BA;;;;;*<C>B5;;;*9CC?9;6;;?<@B6><>B>BBA@CCCBB@@AA@A@ABACC?BBBB>BBACCC;:8<BB;;:;CBAAB@@>ACBCCC>BB@CBA:@>899+9>>9999999%:@;=868><===1816AAA<@<@>CBB=A@@@@BB@C@BCB=A@F@@@?AAAABBBBBBBBBEDBBBAAABB@@C@@@<??<>866-9;;;
@ATNG8:04017:00603
GATGGTAGGCACTGCGCACACATCCCAGAAGATCAGGAACTCTAGAAGAATTCAGATTTTTAACATCGAGAGTAAACGTAAAAAGAAGGTTTACAAGACTCACGTTAACAATATTGCAGCAGTACGCACACAATCGAAGCGCAGTAAGTATGGCTAGTGTAACTAGCAAGAATACCACGAAAGCAAGAAAAAGAAGTACGCTATTAACTATTAACGTACCTGTCTCTTCCGAAACGAATGAGTACACATCGTCGTGTCGTGCTACCATCGAATCACGAAAGTCT
+
56<;5:5;49::5:5;?>@AABBBB6BBC@BBBCBA=A?A@B;;9A?B??B?99773878$88?834=:::=???8?=77;;;+//(/(//(/8939=;<;=::@=A<=<8<<<;???BCCBBDCCFBBAA?;>?==9=;<<<==C<@?B997:AACABBB?BBBCBB?>?9>>:4::=>=.:7818<===/;<7<///@@A==:=8=A==:>:=BCAA?BBDABBB?B@BBB>BAA>ABCFCBBABBAAAAAACCCCCBBBBBC?CCABB@B@@=9992:???
@ATNG8:04018:00633
GATGGTAGTCTCAGATAGTCTATAGTACTCATTCGTTTCGGAAGAGACAGGTACGTTAATAGTTAATAGCGTACTTCTTTTTCTTGCTTTCGTGGTATTCTTGCTAGTTACACTAGCCATCCTTACTGCGCTTCGATTGTGTGCGTACTGCTGCAATATTGTTAACGTGAGTCTTGTAAAACCTTCTTTTTACGTTTACTCTCGTGTTAAAAATCTGAATTCTTCTAGAGTTCCTGATCTTCTGGACAGAGTGTGCAGATACTACCATCGAATCACGAAAGTCT
+
;444.559<<:<666;;?95565556:=;>?A<969@>CC9646=AABAB?CBBBB=?9?===9@;@>B?;555<7;?BBB2AA4839913355.66>9>?666BCCDACCCCBBBF@CCC@C?CCCCDCBB@BCDC@CCB@@@BAA@@@AAA?@=ACB?AA=?=?ABBCCCCB=A;;;;.;=A><;;;;*;C;;;7:@B@@BBB??>@?A=0?9955.5=@@?CCCCA:;6:=@?BBCC@CDDA;;<DBBBCB@@ADBBAACCD@AAABD?BBBCDGF>CC;;
@ATNG8:04022:00603
GTGGTAGGTGCACATGAGTGTATCCAGAAGATCAGGAACTCTAGAAGAATTCAGATTTTTAACACGAGAGTAAACGTAAAAAGAAGGTTTTACAAGACTCACGTTAACAATATTGCAGCAGTACGCACACAATCGAAGCGCAGTAAGGATGGCTAGTGTAACTAGCAAGAATACCACGAAAGCAAGAAAAAGAAGTACGCTATTAACTATTAACGTACCTGTCTCTTCCGAAACGAATGAGTACCTCTCAGACGCTCGTCCTACCATCGAATCACGAAAGTCT
+
==B@CCEA@@ABCCCCABBCCBCC?CCB?BBBB??<?@CCCBB998:C@CACCC?????1@?CCAAACDDCCC=BCCCCCC3CB=@49995:@@>BCCBBADCC?B?BC>@@A?CBCCCCBCCBEBBBCCC?CCBB?ABBABA?<7@=@A@?ACCCBBBB?BBBBBB?BB?CBB;??999+99808===>/9=6=///==@CD:>:>AAA:=:>AGBB?CCBBBCB?B@CBB=CBB?BBBCAAA?AA@@@ACBBBB@<=A<A>>8=AAAA9<>BCCCG>C@;;
@ATNG8:04022:00616
GATGGTAGTCTCAGATAGTCTATAGTACTCATTCTGTTTCGGAAGAGACAGGTACGTTAATAGTTAATAGCGTACTTCTTTTTCTTGCTTTCGTGGTATTCTTGCTAGTTACACTAGCAATCCTTACTGCGCTTCGATTGTGTGCGTACTGCTGCAATATTGTTAACGTGAGTCTTGTAAAACCTTCTTTTACGTTTACTCTCGTGTTAAAAATCTGAATTCTTCTAGAGTTCCTGATCTTCTGGACAGAGTGTGCAGTTACTACCATCGAATCACGAAAGTCT
+
:6565;;=?;?;;<555>555>>?@@A?94//)///99188*/*398;8;;588>>>8=5;8==7A7:8>;////8)..;;9)57155;;06266.5<<99>459?C>D@BCCCCBBBC@CE@C@GGCCCBBB@FDBC?CCBCDCB000<<000??:000:??:?:?>@995<@A=@BBBB6:49;=?BB6;9@?D>D@A999B@>>;@@@@0@>??>9>9>?9?@A@@@@?A=ABB@AA?BBDADCCB;;;;;@@;;;@CCCBB?BDCCCACBDCCFIIGCCA
@ATNG8:04023:00609
GATGGTAGCTCGCTGATGATATCTCCAGAAGATCAGGAACTCTAGAAGAATTCAGGTTTTTAATCACGAGAGTAAACGTAAAAAGAAGGTTTTACAAGACTCACGTTAACAATATTGCAGCAGTACGCACACAATCGAAGCGCAGTAAGGATGGCTAGTGTAACTAGCAAGAATACCACGAAAGCAAGAAAAAAGAAGTACGCTATTAACTATTAACGTACCTGTCTCTTCCGAAACGAATGAGTACTATAGACTATCTGAGACTACCATCGAATCACGAAAGTCT
+
9CCD>A;CBB<A<///<<;@A;;;>5:<@8@AA@;;6:<?==344;8BB?B@<>;27988'783332:::>>???8>DCDDCD2AA5;5;;;*9@@7<A<<@@D>C@B@BC@CBD<?>?BBDDCBBCCCCBBB@CCBC<??BB@@@B=A=A@@=@DBBBCBB?B@CCCB?BC>==?<??>==1:981988888%/616///;;BBA=A;??DD<A=>>BCC@CCCABAD@D@98859AA???@?CCCCCCAAA==>ABCCBBBACCD?CAAAC?BBBB@@@;@AAA
@ATNG8:04056:00195
GATGGTAGATACTCGCTGATACACCAGAAGATCAGGAACTCTAGAAGAATTCAGATTTTTAACACGAGAGTAAACGTAAAAAGAAGGTTTACAAGACTCACGTTAACAATATTGCAGCAGTACGCACACAATCGAAGCGCAGTAAGGATGGCTAGTGTAACTAGCAAGAATACCACGAAAGCAAGAAAAAGAAGTACGCTATTAACTATTAACGTACCTGTCTCTTCCGAAACGAATGAGTACTATAGACTATCTGAGACTACCATCGAATCACGAAAGTCT
+
;;:<<;;BBCAA;;655=445<9945;>;?>A;@A?C?CBB997B?AA?A>897;7;;;.;;<>:<:788999.97:9444$4:<<255)555.5;;;???@D?A?BC@BBB@BC??ABBBCGLEGBB@A>@BAC:;9CBA@??4;4;;;59>955<<B@BBBBBB?BB@AA@=@=<;;3;//)/////'/6/886799AAA7888?AA;A=BBDA@>@A@@AAA>A?BBC=BBC?BBABBBBBBBAAAB??ACCCCCBBB@A=@BABC?BBBCDCC>CBBA
@ATNG8:04075:00189
GATGGTAGTACATGATAGACGACACCAGAAGATCAGGAACTCTAGAAGAATTCAGATTTTTAACACGAGAGTAAACGTAAAAAGAAGGTTTTATAAGACTCACGTTAACAATATTGCAGCAGTACGCACACAATCGAAGCGCAGTAAGGATGGCTAGTGTAACTAGCAAGAATACCACGAAAGCAAGAAAAAGAAGTACGCTATTAACTATTAACGTACCTGTCTCTTCCGAAACGAATGAGTACTGCGTCTCACTCTCGCCTACCATCGAATCACGAAAGTCT
+
@BCC;C@BCBCCC>B>@;A;9996616==6<@<666:=9<=;:>BC5888@87;955555$57<>@@=BBBBBA9@C::999$5<7<5<<<055>7<@B?>>;??<??CC8AAB8==;BBABBAAAGEHCCDACBCB?B@@@BBBA;B=BAA=@ABBBFDD@BBBBBB?BB?ABB;??>=?8=::3:>>@A2>@==///<<>8918:>>>?:>:=@CDE?@@@@@AB>A?BCC>CDD?A@@CBBB><>?;;;BCDBBABBC@CCC@AA@?@@FCABBBB=B;;;
@ATNG8:04039:00218
GATGGTAGTGATACAGATCAGACACCAGAAGACTCAGGAACTCTAAGAAGAATTCAGATTTTTAACATCGAGAGTAAACGTAAAAAGAGGTTTTACAAGACTCACGTTTAACAATATTGCAGCAGTACGCACACAATCGAAGCGCAGTAAGGATGGCTAGTGTAACTAGCAAGAATACCACGAAAGCAAGAAAAAGAAGTACGCTATTAACTATTAACGTACCTGTCTCTTCCGAAACGAATGAGTACGATGAGATCTCGTGTGCTACCATCGAATCACGAAAGTCT
+
CBBBACBBCBBCC>A;;666B@?;@9=?A;<0/////6:6:99//(/606916033333777'5/5769@:522889.5232555'568+222&26605556666562'....(...43339=;;;<@BBBBBAA?ACCC=?>BA@@@D>B=BAB?ABBBDCBB=??A????AA<AAB5:0@@>56//)/9<<<,6608///66<DD>D;?@@@<@<>>DCC@CCCBBAA6959AA;@BB?BBBBBBBBBCBBBBDBB>@?>=888>>5;;===>===>CBB=CBBA
@ATNG8:04058:00203
GATGGTAGCACGAGTCACTCATATCCAGAAGATCAGGAACTCTAAGAAGAATTCAAGATTTTTAACATCGAGAGTAAACGTAAAAAGAAGGTTTTACAAGACTCACGTTAACAATATTGCAGCAGTACGCACACAATCGAAGCGCAGTAAGGATGGCTAGTGTAACTAGCAAGAATACCACGAAAGCAAGAAAAAGAAGTACGCTATTAACTATTAACGTACCTGTCTCTTCCGAAACGAATGAGTACGATGAGAGAGCTCTCTCTACCATCGAATCACGAAAGTCT
+
??CD7;;AA@;;>@>>>><<666<=9=<<7655955.559:9//)/:6:8383//)//////$/3833397778988/3333333$3717,333&399388///----(..3326.2,222:>>@CCBBBBDBBB@CA@A=??????>B?B=A@@?@CCDCCCC?BBCBCC?AA>ACD=A>0//)////55;;=+==6C777>=>=>;>;>=>>1818;AAA=@@@@@@@?A?AA@;A?@=@CCCBBBBBBAAADBB@>====>>>AA<AA?@@<@=AADDE?BBAB
@ATNG8:04061:00223
GATGGTAGTGTGTCTCTGAGAGTAGTACTCATTCGTTTCGGAAGAGACAGGTACGTTAATAGTTAATAGCGTACTTCTTTTTCTTGCTTTCGTGGTATTCTTGCTAGTTACACTAGCCTTCCTTACTGCGCTTCGATTGTGTGCGTACTGCTGCAATATTGTTAACGTGAGTCTTGTAAAACCTTCTTTTTACGTTTACTCTCGTGTTAAAATCTGAATTCTTCTAGAGTTCCTGATCTTCTGGCTCTCGTAGACAGATACTACCATCGAATCACGAAAGTCT
+
CB;;46=@CFCCCCA@@BA@@@@@@ACBBBAA>ABED>BB?C@CCCBBBC=AAA0000<AADB@IAGEDAA@ACC@CDEED3DD@BABB<@@00-0/>:>><9:9CCG@CCCECB@@?@>A@CABBBBA@@@=@@BB?BBBBCBBBBCDEDCAAA@BAA?@A;@<??@BBCDCF@C;<<;.;4;;;;;;;(:AAAB?BCCCCDB;9:2:9949@@@?<??BD?BCCCCAA>AACCBBBD@C?B?ACBBBCBBBB@@@BBAABCD@BBBCC?BBB>@AC?EBBB
@ATNG8:04065:00236
GATGGTAGCTCACGTACGTCACACGTACTCATTCGTTTCGGAATGAGACAGGTACGTTAATAGTTAATAGCGTACTTCTTTTTCTTGCTTTCGTGGTATTCTTGCTAGTTACACTAGCCATCCTTACTGCGCTTCGATTGTGTGCGTACTGCTGCAATATTGTTAACGTGAGTCTTGTAAAACCTTCTTTTTACGTTTACTCTCGTGTTAAAAATCTGAATTCTTCTAGAGTTCCTGATCTTCTGGATAGCGACGCGATATACTACCATCGAATCACGAAAGTCT
+
BBBB?C=BB@<9666=666AABBCBCCCCBBCA;00A<@@,0+//77884405<;;;8?/778;7A=BBA::??:969<<=<)284:552'2;33,3386;>>?9629;9>=;;;<8835CA=B<>==:755=;AAAB>=>=>=>:;;>>A@:::94:99<@@<?<@@@@@@@AC<CAABB5A;?:?AAAA/AAAA?7?>>>>A>79907767(8:::A<@<@A<A===///7;7=;?>>A;A==7>AAA>;<;>>?>??@=>>AA:??@AA=>==@=<<7=A==
@ATNG8:04077:00248
GATGGTAGTGTCATATGAGAGTGTGTACTCATTCGTTTCGGAAGGGACAGGTACGTTAATAGTTAATAGCGTACTTCTTTTTCTTGCTTTCGTGTATTCTTGCTAGTTACACTAGCCATCCTTACTGCGCTTCGATTGTGTGCGTACTGCTGCAATATTGTTAACGTGAGTCTTGTAAAACCTTCTTTTTACGTTTACTCTCGTGTTAAAAATCTGAATTCTTCTAGAGTTCCTGATCTTCTGGAGATACACATGATACTCTACCATCGAATCACGAAAGTCT
+
9;BC:=>CB@<<<?==@@DD@?@BA@958<;@8BBCB<BB>@8@>6>>>>:>>BBC@C@BBBC@B@BDBBBCA@?<99:99$3817?BA;@BA99:?>:939:@=@A>BAAACCCC?AAD:><>@>==>>@=DA@?9=>BB>>=??@?==888A;==>;>><?;?BAAA@@@@=A??@?5@;>;>@CDC/A@>>>6;;>>>A>>>@<@@@@/@???@=D<AA<AD>>=<;;?<@AA???9>>@;<<<>=>>===??A===>A@A;@AA==7=AA??>A9A>>>
@ATNG8:04079:00214
GATGGTAGTGTCATATAGAGAGTGTGTACTCATTCGTTTCGGAAGAGACAGGTACGTTAATAGTTAATAGCGTACTTCTTTTTCTTGCTTTCGTGGTATTCTTGCTAGTTACACTAGCCATCCTTACTGCGCTTCGATTGTGTGCGTACTGCTGCAATATTGTTAACGTGAGTCTTGTAAAACCTTTTTTTACGTTTACTCTCGTGTTAAAATCTGAATTCTTCTAGAGTTCCTGATCTTCTGGTCTACTACACTGTACTCTACCATCGAACTCTACGAAAGTCT
+
5999.555=<<<<99///999<<==<<555=<>:<;;?666269;9;<<<<7<=665;>;=<<B@D@CBBCCB@>>*/////$//)/888/3359495/)//)//79:@;<<<===>@?BBC?B?ABBC;9:C>BBBB@BBBAAA0000?====?C?B??;?@7>7?>999BBBA=B::::*98@ACCCC#:999?6B>D<<::///)///&/9::<8=:>>:;:9;:44036::666<799;8555<;;;C?>>?>;;:::89-7///7(-------//(/733
@ATNG8:04083:00216
GATGGTAGCACGACACGACGATGTGTACTCATTCGTTTCGGAAGTAGACAGGTACGTTAATAGTTAATAGCGTACTTCTTTTTCTTGCTTTCGTGGTATTCTTGCTAGTTACACTAGCCATCCTTACTGCTCTTCGATTGTGTGCGTACTGCTGCAATATTGTTAACGTGAGTCTTGTAAAACCTTCTTTTCGTTTACTCTCGTGTTAAAAATCTGAATTCTTCTAGAGTTCCTGATCTTCTGGACAGAGTGTGCAGATACTACCATCGAATCACGAAAGTCT
+
?A>:055<<<>><<;<<<666;;?BB:56<<@7;?@@900-0:0//88//57;9955036;;==7;7;=B<::::@7;;===+;;::8:F9A>>>598A<A@<:;:@@B=BG>>==;;7;A@=B<@;;:==;;7;B<<7;///::;;;>B=>>><>8;9:3:A5;7;A@@>>>@@<@BBBC5?:=:8888)8>>>9@@AAA??==<18888(8<<==9=9;;5;>>;;;==B=BC?7671///5:::=;;;=@ABDDD?@@A>=:====A=ABA@??A:ABAD
@ATNG8:04037:00279
GATGGTAGGTGCGAGCATGAGTGTATCCAGAAGATCAGGAACTCTAGAAGAATTCAGATTTTTAACACGAGAGTAAACGTAAAAGAAGGTTTACAAGACTCACGTTAACAATGTTGCAAGCAGTACGCACACAATCGAAGCGCAGTAAGGATGGCTAGTGTAACTAGCAAGAATACCACGAAAGCAAGAAAAAGAAGTTACGCTATTAACTATTAACGTACCTGTCTCTTCCGAAACGAATGAGTACGTGTGCGACGTGTCTCCTACCATCGAATCACGAAAGTCT
+
>>>:5;<:7<<///<<<:;;9::--,,(,--059:;<;7<9@996>@>8>?0915;<;@=>>+=:<996:@:5:::)4;5444&4:59)//(///)/699/84:?8=999/7;<8<00)/999<@@@B==BAA<9:8?:>??<>:<@6@=?@@;@>989>?>?CBBBB<6<@/74:7==9991888677777(22,--(--2358815/577758>@@HCB@BBBCCBB>A000@6=00-0>;=@@A@@=?997<<<@??B<<8<?;6955594:6:::99)49<<
@ATNG8:04047:00288
GATGGTAGGTGCGAGCATGAGTGTATCACGAAGAATCAGGAACTCTAGAAGAATTCAGATTTTTAACACGAGAGTAAACGTAAAAAGAAGGTTTTACAAGACTCACGTTAACAATATTGCAGCAGTACGCACACAATCGAAGCGCAGTAAGGATGGCTAGTGTAACTAGCAAGAATACCACGAAAGCAAGAAAAAGAAGTACGCTATTAACTATTAACGTACCTGTCTCTTCCGAAACGAATGAGTACTATGTAGACTCTATACTACCATCGAATCACGAAAGTCT
+
4444.55/)/://///:/55<99////////168499:>7<9<AACC@@<@@=A>CCA;;;;;$95@@CCCBBBDDD=BBBBBBB2AA<?5;:;&4>><????BBCCC<@>AC@BBB?BCA@BCCCBBBCBBBBC?CCDD?A@BBBA971;=AAA>ACCCCCBA?BBBBBB?BB@BBB<>>A@@:@==:>FEDD/@@=A::9AAA>>586;@@C=A=A?CCBABCBBABB@G@BBB=CCC?CCBBBBBBB@@BBACBBB@?@BBCB>9<>@AC=AA@@@CC>C99:
@ATNG8:04053:00289
GATGGTAGCAGTCATGCATATCTCACCAGAAGATCAGGAACTCTAGAAGAATTCAGATTTTTAGCACGAGAGTAAACGTAAAAAGAAGGTTTACAAGACTCACGTTAACAATATTGCAGCAGTACGCACACAATCGAAGCGCAGTAAGGATGGCTAGTGTAACTAGCAAGAATACCACGAAAGCAAGAAAAAGAAGTACGCTATTAACTATTAACGTACCTGTCTCTTCCGAAACGAATGAGTACAGAGAGTACGATATGTCTACCATCGAATCACGAAAGTCT
+
44:=377/////77::;;:<8/////)/7717:====450393//883//(/4889:::::+588==<:<@@AA=)7277333$3717,22'28842225775..).38<055@98:5:CCCCBC<;;@:00400//)/:/55<<<9@;>CB@BBCDBBBB?BCBAAA5:8:?@@<>>???3755+57877)5848///<7558:=5::99.5.5=BBB@BBBBBCC?B@BCD=@@F@EAAA???BBBBBBBBBBBAAACBA==>8;;9::7=====?C:@>>=
@ATNG8:04064:00256
GATGGTAGGACGAGCGTCTGAGAGGTACTCATTCGTTTCGGAAGAGACAGGTACGTTAATAGTTAATAGCGTACTTCTTTTTCTTGCTTTCGTGGTATTCTTGCTAGTTACACTAGCCATCCTTACTGCGCTTCGATTGTGTGCGTACTGCTGCAATATTGTTAACGTGAGTCTTGTAAAACCTTCTTTTACGTTTACTCTCGTGTTAAAAATCTGAATTCTTCTAGAGTTCCTGATCTTCTGGATATGAGTGACTCGTGCTACCATCGAATCACGAAAGTCT
+
@@BB;CCB@BBBBA@@CDCBBBBB?BCCCDBB>ABBB=BB@C?CCCDDCC?CCBDD@C?@@@@?D@DDDACCCCA<99999'9?<@ABE=BBCC@CCFAEC@BBBCDD?BBCBBBCC>B@@?C@CCCCBAAA?BBCG@BBBBBAAABCCCDAABB>CBB>?@<@=ABECCCCBB=@9999-:9?=::9:*;BBBD>ABCCCCCCCB?BBBB2BBBBB@B@CC?BDDA@@C?C@BBBCCB>BAB?CCDCCCCCC@@?CCBAABBB>@@B@@>ABBBCCC=CC>>
@ATNG8:04064:00295
GTTGGTAGTGCGTGAGAGAGAGACCCAGAAGATCAGGAACTCTAGAAGAATTCAGATTTTTAACACGAGAGTAAACGTAAAAAGAAGGTTTTACAAGACTCACGTTAACAATATTGCAGCAGTACGCACACAATCGAAGCGCAGTAAGGATGGCTAGTGTAACTAGCAAGAATACCACGAAAGCAAGAAAAAGAAGTACGCTATTAACTATTAACGTACCTGTCTCTTCCGAAACGAATGAGTACTATAGACTATCTGAGACTACCATCGAATCACGAAAGTCT
+
@A?B>BBDDDECAABCCCB@@A:;;4;BB@CCCBBB?B?BBC;:9B?DK@D@>>?A@=>>+@@BB@CCCABBCE>>>BBBBB0@B=A5;;;*9@@=>A<@CCCCB?C@BC>A@C@CCAABCDDAAACDCCBC?CCBB?B@@?????9@=@@A>BBBBCDCC?BBDBBB?BC?BBB?BA???8??><@>>>>/?A=A;;;?@???=@<@AAA:>:=>BCD@CCBBBAA@D?CAA=BDD@?@>ABBBBBBBBBBBBACCBBBBBCCC?CCBBB?BCCABCB=BBBB
@ATNG8:04068:00259
GATGGTAGTAGTACACTAGTCATACCAGAAGATCAGGAACTCTAGAAGAATTCAGATTTTTAACACGAGAGTAAACGTAAAAAGAAGGTTTACAAGACTCACGTTAACAATATTGCAGCAGTACGCACACAATCGAAGCGCAGTAAGGATGGCTAGTGTAACTAGCAAGAATACCACGAAAGCAAGAAAAAAGAAGTACGCTATTAACTATTAACGTACCTGTCTCTTCCGAAACGAATGAGTACTGTATCTATGTGTGCGCTACCATCGAATCACGAAAGTCT
+
99774999;<<<;;;;;;==:<<5615;;59;;;;;6;4;;=665>8<<9<343333333$3-33349999877.3344444$5;5:.55)5996;6655<<56459<>:<@A=??AACCCCCCBBBBBBB?BBDD?BBBCB@??2;5;;;5;BBAAAAA@BBBBBB@EC>???=?CCCD=?66/888888%/5/3/..88:=999;::8=4<9==@@@<??@@BAA<?=?AC>BCB?AAABCCCCCBBBBBBBCCBA>>>>>>@<@AA??386?@BBE>CC??
@ATNG8:04068:00282
GATGGTAGGACGAGCGTCTGAGAGGTACTCATTCGTTTCGGAAGAGACAGGTACGTTAATAGTTAATAGCGTACTTCTTTTTCTTGCTTTCGTGGTATTCTTGCTAGTTACACTAGCCATCCTTACTGCGCTTCGATTGTGTGCGTACTGCTGCAATATTGTTAACGTGAGTCTTGTAAAACCTTCTTTTACGTTTACTCTCGTGTTAAAAATCTGAATTCTTCTAGAGTTCCTGATCTTCTGGTATACACACTCGCTCGCTACCATCGAATCACGAAAGTCT
+
DBAA>B@@>@CCC;;9CBBCBCEE@CBCCCBB?BBCD>CC?B?BABACCC@CCDDG?A>CCCC>A?@BBCBBBCC@BBCCC3BA@AABE=BBAA?ABC@CC;;:CCCC@CCCCCCCD@DBB?B@CCBBCBBB@CCCC?CBBBCCBBBBCCEDAAA@BAA?@@=A=AADDDDCBC>@;;;;.;@C>;;<;.;BCCG>BABCCBCCBC5;;;;*;AABD8;8;B?BCECCBB?B@BBBBBB?B?A?ACGCCCBBBBBBBBABBCBB>ABB@@<@@ABCCD>CC99
@ATNG8:04071:00264
GATGGTAGCTATACGTATATCTATGTACTCATTCGTTTCGGAAGAGACAGGTACGTTAATAGTTATAGCGTACTTCTTTTTCTTAGCTTTCGTGGTATTCTTGCTAGTTACACTAGCCATCCTTACTGCGCTTCGATTGTGTGCGTACTGCTGCAATATTGTTAACGTGAGTCTTGTAAAACCTTCTTTTTACGTTTACTCTCGTGTTAAAAATCTGAATTCTTCTAGAGTTCCTGATCTTCTGGGCTGCGCTTGATATGCGCTGACCATCGAATCACGAAAGTCT
+
@BBC@DCCAA<<A00/::::BBBBBBDCBBBD@CCEC>@@=@=@@@??@?9=AB??9?1977;288;@BB:93<479979$32+22555,5://*//;5;;8799=57/5:898:>>7=DD=C=A=<-----4;=;;5?ABA@>>>?BB>>>==<8756<AB<@<@AA;<;A??<?ABBC5C<A<AAAAA/@?===5<====???@@;@DDD/B::;A<@:>=<@AABB>>:>=DB@???:>>DD:B:;;B::5;===A@A?<667:5666;;499>>=<C9;>;>
@ATNG8:04072:00296
GATGGTAGTGCGTGAGAGAGAGACCCTGAAGATCAGGAACTCTAGAAGAATTCAGATTTTTTAACACGAGAGTAAACGTAAAAAGAAGGTTTTACAAGACTCACGTTAACAATATTGCAGCAGTACGCACACAATCGAAGCGCAGTAAGGATGGCTAGTGTAACTAGCAAGAATACCACGAAAGCAAGAAAAAGAAGTACGCTATTAACTATTAACGTACCTGTCTCTTCCGAAACGAATGAGTACGAGAGAGCACACGTGTCTACCATCGAATCACGAAAGTCT
+
=CBB>BBBCBBB:96DCCCLB@@@C8BBCACBA<=<7<8<?;<B@B>??;?9=@?;:9::;%599CBECCCCCDD>CBCCDDD5BB>B4;<;*:BC9B@@;=BDCC@C?BB?BBB?BBCCCCCBBBBDDCCCB@BBBB?B?@@?@@?<@?B;;8;AAABCCC?CCCCBB>BB@BBC=AA@@>8?9949ACCC3BB?@888AAB;;7;<?>?A7;5;?C@@<@@@AABB@C@CCD>BAA?BBBBBDC@@@BBBAA@BBCCCBBBA@@<@B>>><A@BBCCE=B:::
@ATNG8:04082:00264
GATGGTAGGCACTGCGCACACATCCCAGAAGATCAGGAACTCTAGAAGAATTCAGATTTTTAACACGAGAGTAAACGTAAAAAGAAGGTTTTACAAGACTCACGTTAACAATATTGCAGCAGTACGCACACAATCGAAGCGCAGTAAGGATGGCTAGTGTAACTAGCAAGAATACCACGAAAGCAAGAAAAAGAAGTACGCTATTAACTATTAACGTACCTGTCTCTTCCGAAACGAATGAGTACACATCGTCGTGTCGTGCTACCATCGAATCACGAAAGTCT
+
<@BD?BBB=A>;;;<@B@;;;@@CB=CAA?BBC>CC@C@CCCBB@C@AA=@=9::>>@??1@<AA?<;:;9777)8;@AB@@0@A9A4<<<*:BC?BCCBBBC@@=@@BB?BCC@BACABBDDCCBBBBBAB@BABB@BB@@@ABB@C@CBB?BBBBCCBB?BBB@>>?BC@BBA;?;;:<46764:::::*6717///::>>><>=AAAA<A=BACA?=?AAABBB?B?BA?8?@A?BBBBC@@?@@??>>BBABBABABBBBB?BBB??=;AABCCC>CC@@
@ATNG8:04082:00272
GATGGTAGTGATACAGATCAGACACCAAAGATCAGGAACTCTAGAAGAATTCAGATTTTTAACACGAGAGTAAACGTAAAAAGAAGGTTTTACAAGACTCACGTTAACAATATTGCAGCAGTACGCACACAATCGAAGCGCAGTAAGGATGGCTAGTGTAACTAGCAAGAATACCACGAAAGCAAGAAAAAGAAGTACGACTATTAACTATTAACGTACCTGTCTACTTCCGAAACGAATGAGTAACGATGAGATCTCGTGTGCTTCGAATCACGAAAGTCT
+
<>==?B?BBBGBCCCBBCCLBBBBD=@@;@ABAAA>A8::AA>>>>@A=A==>9:::::'88<==88252?>A7;575666'5715+222&228385575666929;?@;@?@7;;???A@@>;==@@AAA9>>CC:>788///;0616>>:>AAAAAAA;A88:<<:<>;@??<>>>CB8==@:88888(8806==C>>>>@@<=69///5;6;A@:;5:??8888@:>;>>@:???;>>>=66/5<998BA>>>>>=9=///:177@9==??BBE;==88
@ATNG8:04083:00254
GATGGTAGTGTCAGTGCGCGTCGTCCAGAAGATCAGGAACTCTAGAAGAATTCAGATTTTAACACGAGAGTAAACGTAAAAAGAAGGTTTACAAGACTCACGTTAACTATATTGCAGCAGTACGCACACAATCGAAGCGCAGTAAGGATGGCTAGTGTAACTAGCAAGAATACCACGAAAAGCAGAAAAAGAAGTACGCTATTAACTATTAACGTACCTGTCTCTTCCGAAACGAATGAGTACTACTCTCAGAGACACACTACATCGAATCACGAAAGTCT
+
BBCC?CBAAB@@@666>>DA@:>;:.4;97@B@A@B@C>AAC@??B@@?=??===:999+8177=@BBBBBB@8<<::;;;*;B>A5;;09><7;?;;>=CCC?C@CCBAAA@BBBBBBBBBBBCCC@@@>A???9=>>;;<<=6@?A9998B????>A<ACACCB=AA<@@A;?///66-6///9;;;,//,6=><<<<=9597;<<=,/+/;@<>;@BBBBBB?D@CDD<??B@CBBBBBBAAABBAAABBBBBA@@@A>>>A===:>@BCCCC?DBCB
@ATNG8:04036:00310
GATGGTAGTATAGAGCTCTACATAGTACTCATTCGTTTCGGAAGAGACAGGTACGTTAATAGTTAATAGCGTACTTCTTTTTCTTGCTTTCTGTGGTATTCTTGCTAGTTACACTAGCCATCCTTACTGCGCTTCGATTGTGTGCGTACTGCTGCAATATTGTTAACGTGAGTCTTGTAAAACCTTCTTTCTACGTTTACTCTCGTGTTAAAAATCTTAATTCTTCTAGAGTTCCTGATCTTCTGGGCAGACTCTCACACGCCTACCATCGAATCACGAAAGTCT
+
?@@;7;;=BCB;;6>=99;;:::;<@A?BB@@;?=>>=>=:=7///;:8858<<?@=A583<=4858;:::855747:;;;+:737686./--66)--649;5>;<;:;5;AA;;;?>;>AA:?;;;77///=7<<=A<>>A??????>>===::91///59;6<9AAAABAA??<?@@@@6>:=9@@@9=>=@>@B9>>>>AA999936998*8//)/5:6:;9A@AA?==8=:>===@C<>=>B:BAD>>>@>?>AAAAA=?>@;<;>>><>>?AAAA8@>A?
@ATNG8:04036:00324
GATGGTAGAGTACAGTGTAGTAGACCAGAAGATCAGGAACTCTAGAAGAATTCAGATTTTTAACACGAGAGTAAACGTAAAAAGAAGGTTTTACAAGACTCACGTTAACAATATTGCAGCAGTACGCACACAATCGAAGCGCAGTAAGGATGGCTAGTGTAACTAGCAAGAATACCACGAAAGCAAGAAAAAGAAGTACGCTATTAACTATTAACGTACCTGTCTCTTCCGAAACGAATGAGTACACATCGTCGTGTCGTGCTACCATCGAATCACGAAAGTCT
+
;BA@=@;;;@=>>=>====A<<BBA:=B=;><@ABD7:8:@A374>8==7;48;;;<===,?9?;==>>>9757.77:5555$5>7<8A@@4ABB>BCCCCBCCB?B?BB@BAB>ABBBDCCCBBBBBCBBC?BCBB<@ABB>>=B>B=A?@>ADCCBCCC@BBB???@CC?AAA;??;9>.675-76777(5=6=578AAAAE8;7;AAA7;7;@CBB?BBAAABD=?=?CD>DCC>AABBBBCBCAAB??ABCBBBBBAABBB@CCBAA>BCBB@??:?AAA
@ATNG8:04042:00340
GATGGTAGTATAGACTTACATAGTACTCATTCGTTTCGGAATGAGATAGGTACGTTAATAGTTAATAGACGTACTTCTTTTTCTTGCTTTTCGTGGTATTCTTGCTAGTTACACTAGCCATCCTTACTGCGCTTCGATTGTTGTGCGTACTGCTGCAATATTGTTAACGTGAGTCTTGTAAAACCTTCTTTTACGTTTACTCTTCGTGTTTAAAAATCTGAATTCTACTAGAGTTCCTTGACTTCTGGTGTCTGATCTGTATCACTACCATGAATCACGAAAGTCTCATCACCG
+
44::.56<<<</////4///9444889<5616<=?8==8<6////777768::8828-333859176///8666958:;;:+66*/.666+67//(///(/65;::3371222.76..*.794>657752229055994..).3379677@7722261666357.5,267966/.//5////&/.715555'27:9<-7585505::;;;(5778+8=@<<6;6///5757>>>;A:?:=7753888-//7<7<;@A@@@B996639;0336;47363779,7,,,,,,799,6
@ATNG8:04047:00320
GATGGTAGCGCACACATAGATACAGTACTCATTCGTTTCGGAAGAGACAGGTACGTTAATAGTTAATAGCGTACTTCTTTTTCTTGTCTTTCTGTGGTATTCTTGCTAGTTACACTAGCCATCCTTACTGCGCTTCGATTGTGTGCGTACTGCTGCAATATTGTTAACGTGAGTCTTGTAAAACCTTCTTTTTACGTTTACTCTCGTGTTAAAAATCTGAATTCTTCTAGAGTTCCTGATCTTCTGGTATGACTAGTGTACTACTACCATCGAATCACGAAAGTCT
+
>=BA655;5;6<<;;666>?AA:9;9<558A?7;==@6=<7;6;;;<<AA>@@6959<7:?CB?B?A@;59<<::.33999'33-3389;/3337;5;7<5;@6@<B;=BABBBBBBCB@CBB?C?BCCECA@A@BDCC@DCBCCCA@ACBBBBBBC@BBC@EE?B?BBCBBBBBB@BBBCC9@?A?CCEKF5BB@@@:A@@@BCCCCBABCCC5BBBCG@C@BD@DEDCCBC@C?CCCCBB?BBB@CBBBDCCCBEFDDBCCBBBB>ABBAA>A@@@AAA<AAAB
@ATNG8:04059:00305
GATGGTAGCACGAGTCACTCATATCCAGAAGATCAGGAACTTCTAAGAAGAATTCAGATTTTTAACACGAGAGTAAACGTAAAAAGAAGGTTTTACAAGTACTTACGTTTAACAATATTGCAGCAGTACGCACACAATCGAAGCGCAGTAAGGATGGCTAGTGTAACTAGCAAGAATACCACGAAAGCAAGAAAAAGAAGTACGCTATTAACTTTAACGTACCTGTCTCTTCCGAAACTAATGAGTACTGCGTCTCACTCTCGCCTACCATCGAATCACGAAAGTCT
+
=BCC?AAB@96655;::555;;<<>:>@A7;7::--(-(--(-//)/:5;<4525;;;<=?>+=.3/////89///(/79<?@?+;;.5.///&///)///9939////)/5::.66;165::=//////////382334@54444889:4949>@<?@AACCCC>???9978??.33927;;7;.775.22222$2605557.//35283555(24988<85=??>>>?<@=A@C;A;<7;?@>877<:977565>>><<<@A<CBB<;;;?><;898===6=?==
@ATNG8:04065:00346
GATGGTAGCTATACGTATATCTATGTACTCATCGTTTCGGAAGAGACAGGTACGTTAATAGTTAATAGCGTACTTCTTTTTCTTGCTTTCGTGGTATTCTTGCTAGTTACACTAGCCATCCTTACTGCGCTTCGATTGTGTGCGTACTGCTGCAATATTGTTAACGTGAGTCTTGTAAAACCTTCTTTTTACGTTTACTCTCGTGTTAAAAATCTGAATTCTTCTAGAGTTCCTGATCTTCTGGTAGAGCGTGCATATATCTACCATCGAATCACGATAGTCT
+
BBCC@DBCCC@CCCBBDBBBCCDCBCAABCCEJBBB<AA<@=@CCCCCC?CCCBB>B>AABB?B?CCAAAACBB?99:::(2239=>>7>??@@DDD@BB>AA<@@@;??@@??>@:??@<@=?>9;///=6999A<><>A@>>>>@B<>>@AB9>@>;?A;A9>>><>>A>=8=::::1;:=:88888(8@///)/////.898;4;999(688<>9@9@@:@@@@>>>;>;>>===A9==>9=AA::;@=>=?BB??>AAAB:>>>>A=CAAA>>>?@@@@
@ATNG8:04073:00341
GATGGTAGCGCACACATAGATACAGTACTCATTCGTTTCGGAAGAGACAGGTACGTTAATAGTTAATAGCGTACTTCTTTTTCTTGCTTTCGTGGTATTCTTGCTAGTTACACTAGCCATCCTTACTGCGCTTCGATTGTGTGCGTACTGCTGCAATATTGTTAACGTGAGTCTTGTAAAACCTTCTTTTTACGTTTACTCTCGTGTTAAAAATCTGAATTCTTCTAGAGTTCCTGATCTTCTGGGATGTGTGCGCAGTGCCTACCATCGAATCACGAAAGTCT
+
BBBB<B<;69;;AEDDCAA@@;;:@>944:79-4<<=6>>=>8666;;@C@BC@;:557>@AB@C@ECBB@::4=333333$3;133<<5<=?>7<<@:>B?AABCEH@CCCCBBBD@BBA?A?CCCDCBA@=@BBB?CECCCCBBBBBCCCCBB@BBB?AA>B?BBCBBBBBBACCCBB8A;@;;::::*;DBCC=BACCCCCCECACDCF5D@@AF?A>AE?BBCCCAA?A?BBCCCC@DABB=B;;:CBBCCCCBDCC@EBB>A@C@@=?ACCCCC=CA@@
@ATNG8:04040:00366
GATGGTAGAGTATCATGTGTATCTCCAGAAGATCAGGAACTCTAGAAGAATTCAGATTTTTAACACGAGAGTAAACGTAAAAAGAAGGTTTTACAAGACTCACGTTAACAATATTGCAGCAGTACGCACACAATCGAAGCGCAGTAAGGATGGCTAGTGTAACTAGCAAGAATACCACGAAAGCAAGAAAAAGAAGTACGCTATTAACTATTAACGTACCTGTCTCTTCCGAAACGAATGAGTACTGTATCTATGTGTGCGCTACCATCGAATCACGAAAGTCT
+
:<:;7;=@??>@<<<;;;>==555:588:6445;;;9=9=BBBAB@>AB@BDJCBBCCDC5CACCCCBCCCCBC<AA@@@@@0>B=B4;;;5;BB@B?A@BBBDC@C?BB?BAB@BCCCDDCCAAACCCCBC@BBBA?BBBBBB?=:@@C??=@CBBCAAB?ABAABB>BB@@@@;==BBA;?6636AAAB/??=@877??B>@9=:=<?C5:6:<BBB>ABBBBCC?C@CBB>CBB?BCCCABBBBB@BB>=>BBB>>>BB@@@<@@>>>;?=:;@DD=A9::
@ATNG8:04041:00383
GATGGTAGTGTCATATGAGAGTGTGTACTCATTCGTTTCGGAAGAGACAGGTACGTTAATAGTTAATAGCGTACTTCTTTTTCTTGCTTTCGTGGTATTCTTGCTAGTTACACTAGCCATCCTTACTGCGCTTCGATTGTGTGCGTACTGCTGCAATATTGTTAACGTGAGTCTTGTAAAACCTTCTTTTTACGTTTACTCTCGTGTTAAAAATCTGAATTCTTCTGAGTTCCTGATCTTCTGGGTCTCTCTCTCACGCACTACCATCGAATCACGAAAGTCT
+
BBBB@BDCCCCCHCCCBCCCCCCCC@AABBBC?CCCC>CC?C?CCCDFCC?CCCBA>B@CCA@>A@DCCAABCCC?BBBBB3BB9::CC>CBBB>ABB=@B<A@BCCC@ECECBBBC@DCD?C?DCCCCCCC@CCCD?BBCBBBBCDDDBBC@@@?CCD@AB?A>A@BBBCBCC@C999:-:4:4:::::*;??AD=BBDDDDCCBB4;;;;*;BBBBAC@CD@CCCBBC@CACCCCCC@BCCC>BBBCCBCBDCCBBBBCCCC?BBBCC?BBBBABD=CBBA
@ATNG8:04048:00352
GATGGTAGGCGACATACATACGCGCCAGAAGATCAGGAACTCTAGAAGAATTCAGATTTTTAACACGAGAGTAAACGTAAAAGAAGGTTTTACAAGACTCACGTTAACAATATTGCAGCAGTACGCACACAATCGAAGCGCAGTAAGGATGGCTAGTGTAACTAGCAAGAATACCACGAAAGCAAGAAAAAGAAGTACGCTATTAACTACTAACGTACCTGTCTCTTCCGAAACGAATGAGTACGATGAGATTCGTGTGCTACCATCGAATCACGAAAGTCT
+
6==>76668<<BB??@@@=@@9966.5<>1666>>=8=8;::344928;,3,37:99999(9499?@B@@@;;;0<@;<;;.596@.555&5;;7:;;AAAACC?C?BB?AAA?>>>BBBABBBBCCBBCD@B@A@@AACB@??C=A<@@A<@@BBAA@?<?A??@?=@@?999490===500/)/8886(5506...33522,26:67799599@@A<ABBB@==+0+0==3=;:6077;>/0/8=:67::777::<:;:AA5:;;>=3:;@@AAA<A@@@
@ATNG8:04051:00396
GATGGTAGTGTGTCTCTGAGAGTAGTACTCATTCGTTTCGGAAGAGACAGGTACGTTAATAGTTAATAGCGTACTTCTTTTTCTTGCTTTCGTGGTATTCTTGCTAGTTACACTAGCCATCCTTACTGCGCTTCGATTGTGTGCGTACTGCTGCAATATTGTTAACGTGAGTCTTGTAAAACCTTCTTTTTACGTTTACTCTCGTGTTAAAAATCTGAATTCTTCTAGAGTTCCTGATCTTCTGGTCTACTACACTGTACTCTAATCGAATCACGAAAGTCT
+
CCBB?BDCBBCCGCCCCCBBBBBCCCCCBBBB>BAAC;CC?D?BCBBBAA>BCCDE?C@BCBC?C@CDCCBBDCD=>>>==,@@<@CDE>CCBB>BCB>BB=@@BCBCABCBBBCDC@CCC@C?CCCCBBBB?BACC?CBBABBBBBBBBBCAA@?CCC@A@>A>AACCCDCCB;A::::.;>C;;;;;:*;ABBC:;;CCHCCCCD@CCCD5CCBBC@B@BC@DCCBBBB@C@BBBCBB@BBC@CCCCCCCCCBBBBBBBDDC?ABCC?BAABDDD>CB@@
@ATNG8:04056:00350
GATGGTAGCGCGACGAGCGTAGACCCAGAAGATCAGGAACTCTAGAAGAATTCAGATTTTTAACACGAGAGTAAACGTAAAAAGAAGGTTTTACAAGACTCACGTTAACAATATTGCAGCAGTACGCACACAATCGAAGCGCAGTAAGGATGGCTAGTGTAACTAGCAAGAATACCACTAAAGCAAGAAAAAGAAGTACGCTATTAACTATTAACGTACCTGTCTCTTCCGAAACGAATGAGTACTGCGTCTCACTCTCGCCTACCATCGAATCACGAAAGTCT
+
BCAA@CCCCDCCDCCCBBBCCCBBB>CBB@CDCCBC?B@AAABBCC?BA=B@BC===<=<,=;@==BCBBC@@@9:;@EIHI5BB@CACCC<CDFABCCCBBBDB@D@BB?BBB@BBBBBBBBCCCCBABBD@B@BC?CABBAA@B@B@D@@>@EBBBBCD@BAAAAA?BB?BBC=?;?@>6;8818>>??/==:=888===;;7;=???E:>:=>BBC?BCBBBBC?B?BBB;A??;>ABBBBBDBBBAAAACBBDCABA?BBB>BBB??577:<DDF<@AAA
@ATNG8:04061:00378
GATGGTAGCACACGAGATCTCATCGTACTCTTTCGTTTCGGAAGAGACAGGTACGTTAATAGTTAATAGCGTACTTCTTTTTCTTGCTTTCGTGGTATTCTTGCTAGTTACACTAGCCATCCTTACTGCGCTTCGATTGTGTGCGTACTGCTGCAATATTGTTAACGTGAGTCTTGTAAAACCTTCTTTTTACGTTTACTCTCGTGTTAAAAATCTGAATTCTTCTAGAGTTCCTGATCTTCTGGGTCTACGCTCGTCGCGCTACCATCGAATCACGAAAGTCT
+
==>C@CBBBCC:996>=@B=B==>@A;;;;;@7??CE=A@@B?==;;;A<>BCBBB=@;@BBA?B?BBBBB==;?7@@@@@.372;777.7<<<*0/96>?=A?>;??:?<<>CCCC?B<>6:2:>>::5224:866279555::225><98998)/.5377,6.5@>>>@?>>;?>AAA5A9=8;;;;;.;CBED;>>>888::;=8::::+://-94=-//6::==>>>=?<@@@@AA<????:??@B@?????>::;@;;;A=@@?@@;7777329-222,
@ATNG8:04062:00398
GATGGTAGTGCGTGAGAGAGAGACCCAGAAGATCAGGAACTCTAGAAGAATTCAGATTTTTAACACGAGAGTAAACGTAAAAGAAGGTTTTACAAGACTCACGTTAACAATATTGCAGCAGTACGCACACAATCGAAGCGCAGTAAGGATGGCTAGTGTAACTAGCAAGAATACCACGAAAGCAAGAAAAAGAAGTACGCTATTAACTATTAACGTACCTGTCTCTTCCGAAACGAATGAGTACGAGAGAGCACACGTGTCTACCATCGAATCACGAAAGTCT
+
BBBA?==BBCC;:6<>CCCCCA:;</5;;7=A;5557;7;B@>?8=8?=7=;78873333$36;99888999A:/794444&5;49.555&5<>9>==<<<=:?:@<@C?BBA?DDCCCBBBBBCCCCCCC@BBBB?BBBBBB?><A@CAA?BBBCCBBB?BBCCBB@AA>ACC=A?>993799;AAAAB/>>;>;;:@AA??:=:=>>@7;7;BCBA?AAA@@BB@C?CBD>BBB?BBBBBB?>@BB>>>AAA?;;;>>>?@B=C=>=@<??B?BBC>::::
@ATNG8:04067:00371
GATGGTAGAGAGACTGTAGCGCACCCAGAAGATCAGGAACTCTAGAAGAATTCAGATTTTTAACACGAGAGTAAACGTAAAAAGAAGGTTTACAAGACTCACGTTAACAATATTGCAGCAGTACGCACACAATCGAAGCGCAGTAAGGATGGCTAGTGTAACTAGCAAGAATACCACGAAAGCAAGAAAAAGAAATACGCTATTAACTATTAACGTACCTGTCTCTTCCGAAACGAATGAGTACCTCTCAGACGCTCGTCCTACCATCGAATCTCGAAAGTCT
+
BCBB?BA>BBCDGFDCBBB:9<AAA<BDC?CAAA::5:?AABBCBC?AA>A?A<<98879'8<AAA??>A;557(7=;;;;;$9<99255)5;>6===AA=@@@=@=;93:@@3::A@CBBCCDBBACCCD?BBBD@???AABBB@B@D@@=@@AA@AAA>ACCA??<?A;@??499:::/8874<====+9991///9;??><><????<@:>=E@A?@DDCCCC=@=??=5===;????ACC<?;?@@@@@=>>BB>>:?AA>BBC??:?B@@:99,//99
@ATNG8:04071:00393
GATGGTAGAGAGAGCTCTCTCATCGTACTCATTCGTTTCGGAAGAGACAGGTACGTTAATAGTTAATAGCGTACTTCTTTTTCTTGCTTTCGTGGTATTCTTGCTAGTTACACTAGCCATCCTTACTGCGCTTCGATTGTGTGCGTACTGCTGCAATATTGTTAACGTGAGTCTTGTAAAACCTTCTTTTTACGTTTACTCTCGTGTTAAAATCTGAATTCTTCTAGAGTTCCTGATTCTTCTGGCGCTCTGTCACGTCTGCTACCATCGAATCACGAAAGTCT
+
BF@@>@CBCCAAACCAB@CCCDCCBBBBBA@@=@BBC?BC@C@DCBDBBD>?@CBA>A@EDBB?B>@@FAAABB?:>=BBB.;::=>BA:@BBB@=>>=<<088;:775<==;AA@@<=<<5:5:AAA===@;@AAA:?=@@>>>>>@@@A;;;?=??A=AB=A<@>>>AAAAA=A@@CD5B<?;?9999,8;997,--;--,9--/)///)/<=>?<A<>?<><<=6666<699:93::6;<?<???B>>>>>A???=<::;AB;;;;//,/99<CCC>BCCB
@ATNG8:04078:00376
GATGGTAGAGTACAGTGTAGTAGACCAGAAGATCAGGAACTCTAGAAGAATTCAGATTTTTAACACGAGAGTAAACGTAAAAAGAAGGTTTTACAAGACTCACGTTAACAAAAAGAAGGTTTTACAAGACTCACGTTAACAATATTGCAGCAGTACGCACACAATCGAAGCGCAGTAAGGATGGCTAGTGTAACTAGCAAGAATACCACGAAAGCAAGAAAAAGAAGTACGCTATTAACTATTAACGTACCTGTCTCTTCCGAAACGAATGAGTACACACTCTCATATGACACTCCATCGAATCACGAAAGTCT
+
BBBB?CBB@ABCCBCCCCCBCBCCCACBB@ABBDBC>A>AACBBBB<AA>A?CBB<;;;;.;8><@BBCAA::7.7:9;;;;*;B=A5:::'5<>9;@<?;?@BD?B>::9:9)9=3:3999-8?943733::<882;:69::CB@BCBBBCDA@@@@BBBDD@CCCC@CCCCCCCC9:8:@@<@CCDCCBB@BBBABB?BB>AAC?AAA@A9@90+00000(00*0>@@B?BCB?B?@@CG@B?BDCCD@BBBBBBB?B>ADD=CAC>???AAAA@AAAAAAAAABAAAAAAAA>@@@BB>BAA@>==5<<>>
@ATNG8:04081:00380
GATGGTAGGTGCACATGAGTGTATCCAGAAGATCAGGAACTCTAGAAGAATTCAGATTTTTAACACGAGAGTAAACGTAAAAAGAAGGTTTTACAAGACTCACGTTAACAATATTGCAGCAGTACGCACACAATCGAAGCGCAGTAAGGATGGCTAGTGTAACTAGCAAGAATACCACGAAAGCAAGAAAAAGAAGTACGCTATTAACTATTAACGTACCTGTCTCTTCCGAAACGAATGAGTACGATGAGATCTCGTGTGCTACCATCGAATCACGAAAGTCT
+
BBBB@D>B?CC@@@><BBCCCCCAA?A??<?BCABA@C?BCDBCDD@BC?C@CCBABBBB2B>BCCCCCC@A@C=B@@@AAA0AA>A>AAA8ABC?BBBBDCCBB?B@BB?BBB?ACBBCBBBCCBCBBBCC@AAAB=?ABBCBA@<A?BAA@BBBAABBB?BBBBBB?BB>====ABB?>4<6717AAAA/>=:=888AAAAD<B<AA@@<>;>?CBB@BCCBABB?A?BBC<ABC?BBAAADAA@ABBCCBBB>>>?>>>AAA=@>>==9==?>BCE>BAAA
@ATNG8:04082:00365
GATGGTAGGTGCACATGAGTGTATCCAGAAGATCAGGATCTCTAGAAGAATTCAGATTTTTAACACGAGAGTAAACGTAAAAAGAAGGTTTTACAAGACTCACGTTAACAATATTGCAGCAGTACGCACACAATCGAAGCGCAGTAAGGATGGCTAGTGTAACTAGCAAGAATACCACGAAAGCAAGAAAAAGAAGTACGCTATTAACTATTAACGTACCTGTCTCTTCCGAAACGAATGAGTACTGCGTCTCACTCTCGCCTACCATCGAATCACGAAAGTCT
+
ADBB=A<A9=?>??=>??BAA@@9965AA?896BBB?BABBCBIDCBDD?A?ACCBCCCC5C@CCCCCCBBAA@8?B;;;;;*<C<>5:9:&9??7<AAACBDBC?C>BB@BBB?BBBBCCCCBBBCCBCBB?@C??=?ACA@@??:@=A;;9;AAACBCB?CDBBAA=@A>BBB?B@99919//*/<===,=@7?;;;A@@??9<9=@AA7;6:?BBB?BAABBBB>B?BBD=BBC>ABBBBBBBBBB9::B@@@CBBBD@CBC@CCAAA?BABDBBB>B@@@
@ATNG8:04083:00381
GATGGTAGATACTCGCTGATACACCCAGAAGATCAGGAACTCTAGAAGAATTCAGATTTTTAACACGAGAGTAAACGTAAAAAGAAGGTTTTACAAGACTCACGTTAACAATATTGCAGCAGTACGCACACAATCGAAGCGCAGTAAGGATGTCTAGTGTAACTAGCAAGAATACCACGAAAGCAAGAAAAGAAGTACGCTATTAACTATTAACGTACCTGTCTCTTCCGAAACGAATGAGTACATAGATATACGTATAGCTCCATCGAATCACGAAAAGTCT
+
BCCB?BCCBCBCBC@<?;?=@ABBD>DDC>@@CCDD@C>?@BBBBC@CD?D????CBCBC/@=@@AAAAAAAAA9A?@@@@@0@C=B;AAA7ABB@BAABDECCB?C@DD>A?B>ABCCCCCBCBBCCCBCC?CCCB>BBBBAA==;?@BBBABBBBCCBA>BBBBBB?AA>ABB@BBBBD:A=<88888)8<9>?@DDCCCC?C?CCCC@C@@?@AA>ABBAA@@=@=@AC>DBB?BAA@CCCDAAAA@@>>>>?>>>B@==:>>AAA=@?=<8888)8>87
@ATNG8:04042:00440
GATGGTAGTGTGTGCTCTGAGAGTAGTACTCATTCGTTTCGGAAGAGACAGGTACGTTAATAGTTAATAGCGTACTTCTTTTTTCTTGCTTTCGTGGTATTCTTGCTAGTTACACTAGCCATCCTTACTGCGCTTCGATTGTGTGCGTACTGCTGCAATATTGTTAACGTGAGTCTTGTAAATCTTCTTTTTACGTTTACTCTCGTGTTAAAAATCTGAATTCTTCTAGAGTTCCTGATCTTCTGGCTCTCGTAGACAGATACTACCATCGAATCACGAAAGTCT
+
////)/7/5/7///////7;;=<544:44349;6;455)59.5.6;>>>==:=>C@A?@?BFFC?DABBACBCC@@=??@>@?'?><??@@9<00/)0/<8<<@CCCBCC@CCDEDCBB@CDE@B?DHBBAAA@<@CAB?CCCCCBCCBBBBCBBAA=@@A=@@<@=::;CBBB@@;?;;;09::=EDEDD5CCCDD=A@CCCCCBBB4;:;:'9=9999=9>>6:;?AA>A=A=A@?@CB=@:;8;@BBCDDCCCBBCBCBCFDB@CD;;:@CAAABBB=B@AA
@ATNG8:04046:00434
GATGGTAGAGTATCATGTGTATCTCCAGAAGATCAGGAACTCTAGAAGAATTCAGATTTTTAACACGAGAGTAAACGTAAAAAGAAGGTTTTACAAGACTCACGTTAACAATATTGCAGCAGTACGCACACAATCGAAGCGCAGTAAGGATGGCTAGTGTAACTAGCAAGAATACCACGAAAGCAAGAAAAAGAAGTACGCTATTAACTATTAACGTACCTGTCTCTTCCGAAACGAATGAGTACTACTCTCAGAGACACACTACCATCGAATCACGAAAGTCT
+
444:3555<<ECA>>6959:9959@8=7804;><;;>@>AD@@BDC?CC7;8;BA@AAA@0AABCBEFBAA@@?8@B;;;;;';<<=?B>>2B@?7?CBCCCBBB=A=@@=@BC?CBBAABBCCCCCDCBB@=@?@@=@A???A??9A=A;;6;ACCBEBA>??@AAA?A@=??>9>>@>>+///*/;===,992;///76;>@6;7;=@?6<9<?CCC?@@AADBB>C?ACD;@?B?BCCDCCABBBC???BAA???BA==@??;?>=<=:?>>>BBM>CBBC
@ATNG8:04047:00443
GATGGACGAGCGTCTGAGAGGTACTCATTCGTTTCGGAAGAGACAGGTACGTTAATAGTTAATAGCGTACTTCTTTTTCTTGCTTTCGTGGTATTCTTGCTAGTTACACTAGCCATCCTTACTGCGCTTCGATTGTGTGCGTACTGCTGCAATATTGTTAACGTGAGTCTTGTAAAACCTTCTTTTTACGTTTACTCTCGTGTTAAAAATCTGAATTCTTCTAGAGTTCCTGATCTTCTGGCGCTCTGTCACGTCTGCTACCATCGAATCACGAAAGTCT
+
CCBC@CCCBBBCCBBCDC@??ADBBBBB@BBCB>CB?B?BBCBBBA>BBBAA>A?A=88158?>AB@?BCD?BBBBB3BC599AA<@CAB<>;@<:9,//<<<=177?=>=BB?CBB?C@CA>>>@@@<AAA@:?AA>>>>>>@@@@??AA=@??;A@5828=9;;>A;;4:8888'66>8><@@@.AF>>>9>@?;9=///:5===;*9:9<?4?8;>7=>??@==:=<AABBBA;?;B>B@?EB@@@BB@BBBBAAABB?@==??;:?;;@BB9??@@
@ATNG8:04055:00415
GATGGTAGGCGAGAGTGAGACGCAGTACTCATTCGTTTCGGAAGAGACAGGTACGTTAATAGTTAATAGCGTACTTCTTTTTCTTGCTTTCGTGGTATTCTTGCTAGTTACACTAGCCATCCTTACTGCGCTTCGATTGTGTGCGTACTGCTGCAATATTGTTAACGTGAGTCTTGTAAAACCTTCTTTTTACGTTTACTCTCGTGTTAAAATCTGAATTCTTCTAGAGTTCCTGATCTTCTGGCGCTCTGTCACGTCTGCTACCATCGAATCACGAAAGTCT
+
55=>:>@@:;;;;;;;>>==;:444;449?@B>AACC<;;6:8998@?AB=ABEKD?B?BBAA>@?>??B???BC<=99;9*78/7;@=:A@>?;??B>??8;:>>==9==>>??>>:>??=C=A?????@B=@A>=:=?===@@@@>>>?????7;;=;??<@;@>>>AAAA@<???BB5>5:3:6666)39777),,,,,,9<<>5;;;/;>===:>=AA=A=;;///7=7=;@@@@866;7///6:<<?AD@@??@@C@@@<>>>@@7:;>>BCG@E@@@
@ATNG8:04060:00413
GATGGTAGACATATCGTACTCTCTGTACTCATTCGTTTCGGAAGAGACAGGTACGTTAATAGTTAATAGCGTACTTCTTTTTCTTGCTTTCGTTGGTATTTCTTGCTAGTTACACTAGCCATCCTTACTGCGCTTCGATTGTGTGCGTACTGCTGCAATATTGTTAACGTGAGTCTTGTAAAACCTTCTTTTTACGTTTACTCTCGTGTTAAAATCTGAATTCTTACTAGAGTTCCTGATCTTCTGGATATGAGTGACTCGTGCTACCATCGAATCACGAAAGTCT
+
AACB@DDDBCCHCFCBBCCBBCBBCCBBB@@A<C@@=878,74=;9::<;7<444:7=6====7A?AADC99627-26666(596=:98.825+518257(7767862572:;9=<>@@<@@@=C=AAA@@@@A;>>CC5::;;;;===A???@>?>7;;;<?@<?<@AAA@@@@A====??2>;@;>>@AA/@B???6::@==>A;;:/677)8>@@=9@9==1659999>@<@9@A;A=>7??A<AA@??>>>==>A@@@@@@>>8=AADD:=>>;99919663
@ATNG8:04060:00439
GATGGTAGGACGAGCGTCTGAGAGGTACTCATTCGTTTCGGAAGAGACAGGTACGTTAATAGTTAATAGCGTACTTCTTTTTCTTGCTTTCGTGGTATTCTTGCTAGTTACACTAGCCATCCTTACTGCGCTTCGATTGTGTGCGTACTGCTGCAATATTGTTAACGTGAGTCTTGTAAAACCTTCTTTTTACGTTTACTCTCGTGTTAAGAATCTGAATTCTTCTAGAGTTCCTGATCTTCTGGCGCGTATGTATGTCGCCTACCATCGAATCACGAAAGTCT
+
9=993955.5:99554:<<:;;===@:99?:929:99,9@<@?CBBCGHGACCCCD@B@BBBC@D@DDD@@@BBA;???@?,?@=A;;;,:?A@496D?CC?BBBCCGAEDDCCCAA>BBB@D@CBBA:;:B?BBBC>A@BBCBBBCBBBAAABB?C??=?A>@=AABBBBAAA7;;A@@3A@B5<;BBB0BBBBI>DCCCBCBA@@7;6;B?AAA;;7;>A@>?@@BCCB?C@???BBA=A9;7;ABA@@CCCBCBBBAA=A??;?@?::4:>@@;;;/;AAA
@ATNG8:04075:00432
GATGGTAGGCGTGTGAGAGTCTGCCCAGAAGATCAGGAACTCTAGAAGAATTCAGATTTTTAACACGAGAGTAAACGTAAAAAGAAGGTTTTACAAGACTCACGTTAACAATATTGCAGCAGTACGCACACAATCGAAGCGCAGTAAGGATGGCTAGTGTAACTAGCAAGAATACCACGAAAGCAAGAAAAAGAAGTACGCTATTAACTATTAACGTACCTGTCTCTTCCGAAACGAATGAGTACTATGTAGAGCTCTATACTAATCGAATCACGAAAGTCT
+
CCBB9A=B?BBCCGB@AFGBBBAAA4ACCACCDC@@>@?BBBBBBC???=?@CCABBBBB2B@CCCABBCC>>>8<?97666(8>:=1766&29616?9>>>BAD<A;AA=@>><>>>DAA@=??AA?A?=>:>==<:>AA>>>AA;A;>;;7;>>>>@A?:>>@??>=AA;A@@:>>555,6766:;:::+//,/@@@BBA=>:>=@@@A:@;@@888:>>>>>>>8>;>AA8@??=@@@AAAAA?>>>BA>????>>>@@@@;A>==7>@CC>>>7>===
@ATNG8:04034:00476
GATGGTAGCGCATATCAGCGCAGCCCAGAAGATCAGGAACTCTAGAAGAATTCAGATTTTTAACACGAGAGTAAACGTAAAAAGAAGGTTTTACAAGACTCACGTTAACAATATTGCAGCAGTACGCACACAATCGAAGCGCAGTAAGGATGGCTAGTGTAACTAGCAAGAATACCACGAAAGCAAGAAAAAGAAGTACGCTATTAACTATTAACGTACCTGTCTCTTCCGAAACGAATGAGTACTGCGTCTCACTCTCGCCTACCATCGAATCACGAAAGTCT
+
@CBB=BABBBBCCBA@DGFCBDDDD=CCDAAA@BBB=@>@BDBBBBACB>A<<>>;:;;;*;=BBCCCBD@A@D>B@@ABBB2BC?C8;;;6:>>=@@?@ACC@A>A?BB?BBB=@???@CCCDCBBCCEBB?CCCC?BABBBBBB>B?B@@<?CBBBBCC@BBBBBB>BB<@A@;??=<<3:9:3:@@@@2>:59///==AAB=B;@@AA:>9<@C;;99BA@ABA?A@DCD=BBC=??CBCBBBBBBBBBBCBBCCCCD?CCB?CECBB>ABCCCDD>CC?@
@ATNG8:04035:00456
GATGGTAGAGTACAGTGTAGTAGACCAGAAGATCAGGAACTCTAGAAGAATTCAGATTTTTAACATCGAGAGTAAACGATAAAAAGAAGGTTTTACAAGACTCACGTTAACAATATTGCAGCAGTACGCACACAATCGAAGCGCAGTAAGGATGGCTAGTGTAACTAGCAAGAATACCACGAAAGCAAGAAAAAGAAGTACGCTATTAACTATTAACGTACCTGTCTCTTCCGAAACGAATGAGTACTATAGACTATCTGAGACTACCATCGAATCACGAAAGTCT
+
:=;;7;>=DC>??=====?@?>>BB9>BB9;@>9947;7;<B==8B>BA?B?9:9?>@@@.@>A>=>@774598:/62222222$25+2+222&222+2655576..).0572//56;::>CBBBBBAAAA@AB>A@AE>B=>>AAAB@BAB??=?CBBBBAA?BCDBBB?BB<999/67998.88818<<<=.9<7<///==AAA<@=>>>@:>:=BCBB?AA@@?BB?B?BBB;B9949?>@BBBBAACAA>>>ACCCCAAACDD?AABBB?BBCCCED>B:::
@ATNG8:04035:00485
GATGTAGAGTATCATGTGTACCTCCAGAGATCAGGAACTCTAGAAGAATTCAGATTTTTAACACGAGAGTAAACGTAAAAAGAAGGTTTTACAAGACTCACGTTAACAATATTGCAGCAGTACGCACACAATCTAAGCGCAGTAAGGATGGCTAGTGTAACTAGCAAGAATACCACGAAAGCAAGAAAAAGAAGTACGCTATTAACTATTAACGTACCTGTCTCTTCCGAAACGAATGAGTACTACTCTCAGAGACACACTACCATCGAATCACGAAAGTCT
+
BAABBDDCCBCCDD:;;BBBB@BB@CCCCCCCAA>@?BBBBBDD@DD=B=CCECCCCC1C@CCBBCDDBBBC<BBCBDDC1B@;@:???7@BB@CCBDBABAC@B>BB>BBB>BBBBCBCCEBBBBBCDD?CBAB?BBBBBBAB=B>B@A>ACBBBBBC<@@B@BB>AB=BBB=@@@??89884;==>?/>@;@888>?>?>=@;??:;7;<AAGBB?BCBBCBB?B?BBB>BBC?BACAAAAABBBBBBBBAAAADAA=>DD<@>;==<@?AACCE>DB@A
@ATNG8:04039:00481
GATGGTAGCACGACACGACGATGTGTACTCATTCGTTTCGGAAGAGACAGGTACGTTAATAGTTAATAGCGTACTTCTTTTTCTTGCTTTCGTTGGTATTCTTGCTAGTTACACTAGCCATCCTTACTGCGCTTCGATTGTGTGCGTACTGCTGCAATATTGTTAACGTGAGTCTTGTAAAACCTTCTTTTTACGTTTACTCTCGTGTTAAAAATCTGAATTCTTCTAGAGTTCCTGATCTTCTGGTAGAGCGTGCATATATCTACCATCGAATCACGAAAGTCT
+
;?==9B>@>?<<;?;;;;555:;;@<<ABBBBACCCC=AA=@@CA@@???::BAAB=>;=BBC@E<??B@@A;3:43<<==+9?;?=<<480.08*.--)-936...9;3=>>>>???<ADG;?;>>@=>>==>CB@@<??@???@@ACB>>>==>;?@?<@?<@=@AAAA@?@A=AAAAB5A:>:=BBBB/A@@@B7==>=9;;9///-9;;,;-/-;494//(/;8<;6606*--335;59;A;@>@A==///;=;;>BBAA??<?>>>A=A@@@@@@:@?>>
@ATNG8:04041:00461
GATGGTAGATAGAGCTCTCTCATCGTACTCATTCGTTTCGGAAGAGACAGGTACGTTAATAGTTAATAGCGTACTTCTTTTTCTTGCTTTCGTGGTATTTCTTGCTAGTTACACTAGCCATCCTTACTGCGCTTCGATTGTGTGCGTACTGCTGCAATATTGTTAACGTGAGTCTTGTAAGACCTTCTTTTTACGTTTACTCTCGTGTTAAAAATCTGAATTCTTCTAGAGTTCCTGATCTTCTGGTGAGATATGCATGATGCTACCATCGAATCACGAAAGTCT
+
??@@8=CFCCCCCBA;55;:;:=BCBBCBDLG@BBBB<BB?B@CBBAD??8:9A?@6B@BBBC?B?BBBBBB@99357666(274;?@@:@BAA9>999)8=4:8829>3@BB;;;AA<;;;<?<@@C@>==><@@??<?AA>>=A>>>A@@?@?A:====8858=ABBBAAA==9>AA=<=>=A986666(8>=<=6=?>;;;????<?BBB/@;:;A<@=AA<@@@@>>><A=@AAAAA7><C;A?===?>>=A>>>@>>>@AA:AAA?A489@@@BA9@>>>
@ATNG8:04041:00493
GATGGTAGGAGACACGTCGACACGTACTCATTCGTTTCGGAAGAGACAGGTACGTTAATAGTTAATAGCGTACTTCTTTTTCTTGCTTTCGTGGTATTCTTGCTAGTTACACTAGCCATCCTTACTGCGCTTCGATTGTGTGCGTACTGCTGCAATATTGTTAACGTGAGTCTTGTAAAACCTTCTTTTTACGTTTACTCTCGTGTTAAAAATCTGAATTCTTCTAGAGTTCCTGATCTTCTGGCGCTCTGTCACGTCTGCTACCATCGAATCACGAAAGTCT
+
9;;4.55949;<666;;;;;;=>>;;;;?;93999945;8>7665<<<=8<<:43.36;<<=8>588888:;<<67@@@@,67+//55.588;*//<6<@:?>>;=>=A@@@@@@@<@AA8=8:;:====>=AABB8;;>=>>;;6<</////7388=9>B<A<AABB>>>CD=>>?DD6>;>5::==</<=<==3;;>>>@?;;;=BDDD/A?>?@<@<??<@D?<<<<6<6<AAAAA988=7///899=@AAA<<=@@A===8=<=>>8>>@?CBD?DC@A
@ATNG8:04042:00469
GATGGTAGCTATACGTATATCTATGTACTCATTCGTTTCGGAATGAGACAGGTACGTTAATAGTTAATAGCGTACTTCTTTTTCTTGCTTTTCGTGGTATTCTTGCTAGTTACACTAGCCATCCTTACTGCGCTTCGATTGTGTGCGTACTGCTGCAATATTGTTAACGTGAGTCTTGTAAAACCTTCTTTTTACTTTTACTCTCGTGTTAAAAATCTGAATTCTTCTAGAGTTCCTGATCTTCTGGACAGAGTGTGCAGATACTACCATCGAATCACGAAAGTCT
+
?A>=3;;;99<>666<G@@?>>>;;:55555;6=9;;60>:>*////67896:<=<;7;/3338286;;::::88;4<:9::)9:5788AA2BCBB<?>B?AA?@888:;5;=<9<://,/==7<7>=>?=<=E8;;?A=>=>AAB>>>??>>;;;=8<;<78:8;=AAAA@@@@A<A====2=;@:=>DDD/>>>AA5AA@;:;@>==4;;:;+:=<<A<A<AB<@@@@===:=:=A@@AA:=<A;@@AAAA???AAAAAAAA@@@;??>>>=BAA@AAD:A@==
@ATNG8:04052:00488
GATGGTAGCTATACGTATATCTATGTACTCATTCGTTTCGGAAGAGACAGGTACGTTAATAGTTAATAGCGTACTTCTTTTTCTTGCTTTCGTGGTATTCTTCTAGTTACACTAGCCATCCTTACTGCGCTTCGATTGTGTGCGTACTGCTGCAATATTGTTAACGTGAGTCTTGTAAAACCTTCTTTTTACGTTTACTCTCGTGTTAAAAATCTGAATTCTTCTAGAGTCCTGATCTTCTGGTAGAGCGTGCATATATCTACCATCGAATCACGAAAGTCT
+
9;B=;@@DA@<A<A>>???AA<A?;;>C@B9;8:ABC<;;5:;>?<?>?>4=>000*0)0/66066//4==?447673999$7=278:909933.38=7CC6AB>CA<AAA>>>?>;?>>=B=@@@>;;;A=A>>>7;;?<<=<===A?====<4:9<<>?:><>@AABB?@@=A8888)89<7<====.=?BBC:@@@@@@?>==07777(8:;:>;>=CB=AA@@@==>=AA=>:949<=:?????@::;;;BBBB@@@>><>??==:====@@A:A>>>
@ATNG8:04060:00465
GATGGTAGGCGAGAGTGAGACGCAGTACTCATTCGTTTCGGAAGAGACAGGTACGTTAATAGTTAATAGCGTACTTCTTTTTCTTGCTTTCGTGGTATTCTTGCTAGTTACACTAGCCATCCTTACTGCGCTTCGATTGTGTGCGTACTGCTGCAATATTGTTAACGTGAGTCTTGTAAAACCTTCTTTTTACGTTTACTCTCGTGTTAAAAATCTGAATTCTTCTAGAGTTCCTGATCTTCGGTATACACACTCGCTCGCTACCATCGAATCACGAAAGTCT
+
66>>7<;?7;@@AACCCGEB;69==>ACCBCC@BDDD>BB@B?@@?DCAB>ACBBA?C?BBBB?C?CCCBBBBB>;=>AAA.<<3;;;;1:B?>;?BB=>>:=<?====?@@@@@>><>AA<A<>>>>>>??<@@@@<==>>>>A@@@AAA>>>A:==?=;;7:=BBBAAAA??<@??@@5@;>8<<;<;+;>:::6;>>>??>9:907767+8<=>D=A<>A=DA@@>>>=?<><@>>A9>>;<<;;;A<<<===??ACA;;;;>>>=>9>A???@@7@>>>
@ATNG8:04069:00468
GATGGTAGATACTCGCTGATACACCCAGAAGATCAGGAACTCTAGAAGAATTCAGATTTTTAACACGAGAGTAAACGTAAAAAGAAGGTTTTACAAGACTCACGTTAACAATATTGCAGCAGTACGCACACAATCGAAGCGCAGTAAGGATGGCTAGTGTAACTAGCAAGAATACCACGAAAGCAAGAAAAAGAAGTACGCTATTAACTATTAACGTACCTGTCTCTTCCGAAACGAATGAGTACATAGATATACGTATAGCTACCATCGAATCACGAAAGTCT
+
==CC@BBABAB@@:9;B@@?CBCCC=CCC@AAAB@@=@AFECCCBB>AA?B?BAA@ADDD2A;??BAA@@?;;:1;=?B@@@1@D?C@CCC:CBB@CCCCCCCDC?C<???ABB?CCBBBBBCCCDCBCCBC?BBBB<?????@@A;A=AA@<@?@@@???=A@B????BA7=<;99<755(222277:::.7838///9:=>@<?>BAAA;>;?BB@@?ADCCBCC>A>ADD>BBD?BBBBAAAEDA=<<AAAA>>?=>=====8;;888=AAAAACH9@?;;
@ATNG8:04083:00470
GATGGTAGTCTCAGATAGTCTATAGTACTCATTCGTTTCGGAAGAGACAGGTACGTTAATAGTTAATAGCGTACTTCTTTTTCTTGTCTTTCGGGTATTCTTGCTAGTTACACTAGCCATCCTTACTGCGCTTCGATTGTGTGCGTACTGCTGCAATATTGTTAACGTGAGTCTTGTAAAACCTTCTTTTTACGTTTACTCTCGTGTTAAAAATCTGAATTCTTCTAGAGTTCCTGATCTTCTGGCGCTCTGTCACGTCTGCTACCATCGAATCACGAAAGTCT
+
:<@?7@>BGCBCBC9:6<===>CAA@CCAAAB?ABBB9A@4:19@?@B;;:;CBAA>@=@@@@=A=@@B@<@>;=9=;;;;,;@9000@>50//(333-3;2778;33.3?>>>=AB=@>=:==BAAA;;:=6;<::3@@AAAABAA???:::AA?CBA>AC=?<?@ABBBCBA=A<;;;.<;A=;;;;;*;CAAC>AADCBBCBAA=@@@@,?>@:989=BB@BBBBA@??B@:;:DCC@AACABBBCDCBCDGCCBBB@@?BB?ABB??=>@AACBD>CBBA
@ATNG8:04034:00529
GATGGTAGGCGACATACATACGCGCCAGAAGATCAGGAACTCATAGAAGAATTCAGATTTTTAACACGAGAGTAAACGTAAAAAGAAGGTTTTACAAGACTCACGTTAACAATATTGCAGCAGTACGCACACAATCGAAGCGCAGTAAGGATGGCTAGTGTAACTAGCAAGAATACCACGAAAGCAAGAAAAAGAAGTACGCTATTAACTATTAACGTACCTGTCTCTTCCGAAACGAATGAGTACTATAGACTATCTGAGACTACCATCGAATCACGAAAGTCT
+
995506==9<;;;;;;==<:5566<9<<=:655=5/+/5:9///;;9177.3,39://///$/3///8999:===1;;33333$3;6;6<::.>37.39377?;:5373//(///(.35:699?@?A::8A8917?9927??/0/0/(/388<7;<;>FAA@=@<>588;:;5:=<4::867)5::355555'2:386;7<;:;;)/+/889)/).8>==;@??@BBB?@<<<<5:00+0000B@A?@?CBBAAABCCECCCC@@@@C@A@A@ECCCCBB<B@@@
@ATNG8:04038:00510
GATGGTAGCGCACACATAGATACAGTACTCATTCGTTTCGGAAGAGACAGGTACGTTAATAGTTAATAGCGTACTTCTTTTTCTTGTCTTTCTGTGGTATTCTTGCTAGTTACACTAGCCATCCTTACTGCGCTTCGATTGTGTGCGTACTGCTGCAATATTGTTAACGTGAGTCTTGTAAAACCTTCTTTTTACGTTTACTCTCGTGTTAAAAATCTGAATTCTTCTAGAGTTCCTGATCTTCTGGGTGTATCAGCGAGTATCTACCATCGAATCACGAAAGTCT
+
69>>7;;@@CCCCCCCCCBBCBBBBBBBCEBB@@AAC>CC>;7;;;=C@@=BB@@@?B=?@993;5:A?=<??>?989999)9A3:00==50/0::5:=>4>?7=88;;CACCDDEFAA?AEG@C?CDCCCCBC?BBCD?BBBBCBBBCCDCCBBBC?BBD@??=?=@@ABBCBBB@BBBBB9A;?=:::::*;@@AB>BCCDFCCBBB@CDDD3CBBCCAC@CC@BBBCC??>?@CCCBBB=A?>>:?@@BCCDBBBCCCBBCCED?B@@@G@CBBBCBB<A???
@ATNG8:04040:00514
GATGGTAGCAGTCTGCATATCTCACCAGAAGATCAGGAACTCTAGAAGAATTCAGGATTTTTAACATCGAGAGTAAACGTAAAAAGAAGGTTTTACAAGACTCACGTTAACAATATTGCAGCAGTACGCACACAATCGAAGCGCAGTAAGGATGGCTAGTGTAACTAGCAAGAATACCACGAAAGCAGAAAAAGAAGTACGCCATTAACTATTAACGTACCTGTCTCTTCCGAAACGAATGAGTACAGAGAGTACGATATGTCTACCATCGAATCACGAAAGTCT
+
999<5995555555555:::<===<7=;B96:@B9929.4==:@><484-/59//*/6;;;+858//3::99::::344/;;;;+//(/(///&//33893322266/5/352777....5<>>>>@=A@BCAA?B?AAAFCBBC???>>;>00-0>000/776>AAABB<A@?BA@77/:991///.;>>>+994<779991793:19<<A;?<?A>==188::<::0818?A9A6606//.68833599;678:22665/--39)--555/5587AAA658>>
@ATNG8:04040:00543
GATGGTAGCTATACGTATATCTATGTACTCATTCGTTTCGGAAGAGACAGGTACGTTAATAGTTAATAGCGTACTTCTTTTTCTTGCTTTCGTGGTATTCTTGCTAGTTACACTAGCCATCCTTACTGCGCTTCGATTGTGTGCGTACTGCTGCAATATTGTTAACGTGAGTCTTGTAAAACCTTCTTTTTACGTTTACTCTCGTGTTAAAAATCTGAATTCTTCTAGAGTTCCTGATCTTCTGGACGACGCGCACTGACACTACCATCGAATCACGAAAGTCT
+
5:@@5;ABAD@CHCCCCCDDDDC;::BBCCBB>BBAA;AB>C?@@?CCDC?CBBBD?B?BBBB?B?BBBBBCBBB?BADED36658;?A9?B9839??9?A;?>>===5;;=>?B@@<@@@<@<@@@@888A=ABBB;??AA?>===??BB;;;>;;;;=AA<A7<;>??>>>>=AAAAA5A;=8:6666)6;;>@///66889??A=AAAA/C?>?B;A;?>=AA?>?@@<@<@@?==>=A@@=>>>>>?>?:;;<=@<<66660699:707///;77.7;;/
@ATNG8:04053:00500
GATGGTAGTGCGTGAGAGAGAGACCCAGAAGATCAGGAACTCTAGAAGAATTCAGATTTTTAACACGAGAGTAAACGTAAAAAGAAGGTTTTACAAGACTCACGTTAACGATATTGCAGCAGTACGCACACAATCGAAGCGCAGTAAGGATGGCTAGTGTAACTAGCAAGAATACCACGAAAGCAAGAAAAAGAAGTACGCTATTAACTATTAACGTACCTGTCTCTTCCGAAACGAATGAGTACGAGAGAGCACACGTGTCTACCATCGAATCACGAAAGTCT
+
BBBB<B?CBBBGABBCGECC@@9::/9AA7ACCAAA>A=ABB999>8@A=A?999BBBBB+B@BB?BBBBB;;;/::<9994$9?<?4::;&5A<9AA@CCCCCD@D?DDBBBB>BBBDCAB@B@@@AAAAA>BA<<8<>>AAC886>@BBB>=AAAC?><8>@AA@>9@B<:::6<;<<<1<9918:;;<.9=7=///999;;,/,/<<<6<6<?BBB@BCBBBBB?B@BBB=BDE?B?>>CCCCAABB@@@ABBBBBBAA>>>=A?====BABABBE>C@@@
@ATNG8:04059:00539
GATGGTAGTGCGTGAGAGAGAGACCCAGAAGATCAGGAACTCTAGAAGAATTCAGATTTTTAACACGAGAGTAAACGTAAAAAGAAGGTTTTACAAGACTCACGTTAACAATATTGCAGCAGTACGCACACAATCGAAGCGCAGTAAGGATGGCTAGTGTAACTAGCAAGAACACCACGAAAGCAAGAAAAAAGAAGTACGCTATTAACTATTAACGTACCTGTCTCTTCCGAAACGAATGAGTACTACTCTCAGAGACACACTACCATCGAATCACGAAAGTCT
+
4444.5<ABBBCBBADFDDCCB@@@<@BB?DBC@@:?A=@BC???D?AB?B@??998===+B?A><BBBBA;9:1:>?>===,>?>B5;;;*9AA>CBBBCBBBE@B@BD>??D>AABCCCCCCECCCDCCC?CBBB?BBBB??><7@=@AB?BCBBBCCC?BBBBBB?BC=>>>;@@@@@:@<<:888888%/<17///==A@@<@<@@@D<@<@?CAA>@EBBBCC?B?BBD>BBB?BCCCCAAABBBBBBBB>>:CA;;:AAA<@@>>><@;:;CCD>BAAB
@ATNG8:04067:00521
GATGGTAGGACGAGCGTCTGAGAGGTACTCATTCGTTTCGGAAGAGACAGGTACGTTAATAGTTAATAGCGTACTTCTTTTTCTTGCTTTCGTGGTATTCTTGCTAGTTACACTAGCCATCCTTACTGCGCTTCGATTGTGTGCGTACTGCTGCAATATTGTTAACGTGAGTCTTGTAAAACCTTCTTTTTACGTTTACTCTCGTGTTAAAAATCTGAATTCTTCTAGAGTTCCTGATCTTCTGGGTGCGCTACAGTCTCTCTACATCGAATCACGAAAGTCT
+
=@==?CBC@BCCCBBBBBBBBCCD@CCCCC:9::BAA>BB@CACBBBCBC@BCCDD@D@CCBB@CABBBCCBBBA=@=>>?1@C@CCCC=CBAA?ADC@CC@@@ADBC?BDFCCC@?=?BB=A@BDCCBAAC@CCBB?BBBBCAAABBBBBBBBB?ABB@@@<@=AAB@@ADCC@BCCCC9B=A;A????,@BCDF>FCCCCCCBAA<@@@@0@BB@@=@<@D?BBCCCCC?C@AAACCB?B>AA=ACCBBBBBBCCCBAACCDCCCB??>?BCCCCC=CA99
@ATNG8:04068:00507
GATGGTAGGCGAGAGTGAGACGCAGTACTCATTCGTTTCGGAAGAGACAGGTACGTTAATAGTTAATAGCGTACTTCTTTTTCTTGCTTTCGTGGTATTCTTGCTAGTTACACTAGCCATCCTTACTGCGCTTCGATTGTGTGCGTACTGCTGCAATATTGTTAACGTGAGTCTTGTAAAACCTTCTTTTTACGTTTACTCTCGTGTTAAAAATCTGAATTCTTCTAGAGTTCCTGATCTTCTGGGTGCGCTACAGTCTCTCTACCATCGAATCACGAAAGTCTT
+
99:;6<9;76?BBCCDDCCB666;:<AABCBB?BBBB<AC=?=@BBBBBB?BCCBB?B?ABDD?C<AAACCBBB?:>>CAC.??9>>>C:=AAB?BBB@BB8;;??@@<AAA@>@??;><><@==?>@>==?=BD>>7;;><==>>@AA??=>>A=:;:=AB<A;?>>>@@A::7;@@AA5A>C877666(/<99:1:///9:<@?@;?DDD/?>>=A=A=??;@?BB>>><?;==@=??7=>AD:>;;A??????>>AC===?A;?;9;>=D=<;>99499771
@ATNG8:04079:00543
GATGGTAGTGTCATATGAGAGTGTGTACTCATTCGTTTCGGAAGAGACAGGTACGTTAATAGTTAATAGCGTACTTCTTTTTCTTGCTTTCGTGGTATTCTTGCTAGTTACACTAGCCATCCTTACTGCGCTTCGATTGTGTGCGTACTGCTGCAATATTGTTAACGTGAGTCTTGTAAAACCTTCTTTTACGTTTACTCTCGTGTTAAAAATCTGAATTCTTCTAGAGTTCCTGATCTTCTGGCTCTCGTAGACAGATACTACATCGAATCACGAAAGTCT
+
C@AB?CCDCBCBFCCCCCCCBBBBDCBBABBC?DBBD=BC@D@A@BDDCC?BCBBB?B?BCCB>C?CBBAAACCD?BBBBB1??598@A;?B@@=@BB=A@=A@ACCC@CCCCECCC@CCC?B?CGDC@AAC?BBCC@CBBBCCBBCCCCCBAAA@CBB@AA?A<@@BBBCCBB=@9999-:<?;::::-;CBBC=A@CCCCDCIC?BBBB2BBCCCAC@CD@CBBCCCC@C?ABBCBB?B?@<@CBCCCCBCCCCCDAAACBBCAABB?BAAACCC=CB??
@ATNG8:04081:00506
GATGGTAGCGCACACATAGATACAGTACTCATTACGTTTCGGAAGAAGACAGGTACGTTAATAGTTAATAAGACGTTACTTCATTTTTCTTGCTTTCGTGGTATTCTTGCTAGTTACACTAGCCATCCTTACTGCGCTTCTATTGTGTGCGTACTGCTGCAATATTGTTAACGTAGAAGTCTTGTAAAACCTTCTTTTACGTTTACTCTCGTGTTAAAAATCTGAATTCTTCTAGAGTTCCTGATCTTCTGGAGATACACATGATACTCTACCATCGAATCACGAAAGTCT
+
;;:439:555<@B@BBBAAA;;489444/8--(--866/8;1:5/0)/99;=577333,206676083//(/66--(---(---777(44047=A56255.559.559<<<=<<8<AAACBAA@CBB?@=?>>@:99B=B@?>295@>>>=99566>>>==96658::7:577----(-8:;5555::+97;35555&44<<=6<;====;999.5555$5<<5525.5=5<<=995@09.9<<>>??B?@=@BBBBCCCCDBBBDCCBA@@;?998C?AAAA;;;4:ABB
@ATNG8:04083:00502
GATGGTAGCTCACGTACGTCACACGTACTCATTCGTTTCGGAAGAGACAGGTACGTTAATAGTTAATAGCGTACTTCTTTTTCTTGCTTTCGTGGTATTCTTGCTAGTTACACTAGCCATCCTTACTGCGCTTCGATTGTGTGCGTACTGCTGCAATATTGTTAACGTGAGTCTTGTAAAACCTTCTTTTTACGTTTACTCTCGTGTTAAAATCTGAATTCTTCTAGAGTTCCTGATCTTCTGGTATGACTAGTGTACTACTACCATCGAATCACGAAAGTCT
+
69@A7<?@@>B@<?;@>;>@C:;;DCCCCBA@<@A@A<BC@C@BBBCDCC?BBBAB>@=@B@@=A?BBBBAAABB@AAAAA2@;7:898-7>>>8=7949C?BBBAAB:>;>;=@AA<>>>;><>?@B>>>><BBBA:>=@:::>@@>@@?788;1888;@A=B<?>>>@A>>>=>;;;;1;;@=A@@>>,;9;;;*--3---999</766,599;>:>=>>:>AAA=>><?;?@===@7;:@;>>AAA@????@@@===????;=>>==9=@@@@@D:>==>
@ATNG8:04049:00571
GATGGTAGCGCATATCAGCGCAGCCCAGAAGATCAGGAACTCTAGAAGAATTCAGATTTTTAACACGAGAGTAAACGTAAAAAAGAAGGTTTTACAAGACTCACGTTAACAATATTGCAGCAGTACGCACACAATCGAAGCGCAGTAAGGATGGCTAGTGTAACTAGCAAGAATACCACGAAAGCAAGAAAAAGAAGTACGCTATTAACTATTAACGTACCTGTCTCTTCCGAAACGAATGAGTACTATGTAGAGCTCTATACTAATCGAATCACGAAAGTCT
+
<4458;;;;D<@;;;=;;;;666<>4=<=:<>>=;;7;:<<A<>@A>AB@G?BAB@@@@@0A@CCKCCBDBBBC;BB::;:;:$;949=>>>2=B=:>C>CCCCA@=?<?A=A??<??BBCCDCCDCBCBCBB>BCBB?BBA@AAAA=B?B;;<;ECCCACC@BBAAAB?B@9;;;*00000+/08/97777'/935.../8;;A<A;A;;::>:=AEAB?ABDBBBD@C?BBB>@??>AABBCABABBBBBBDDCB>;;;AA==:=BAA6;;BAAAB<BA??
@ATNG8:04054:00577
GATGGTAGTACATGATAGACGACACCAGAAGATCAGGAACTCTAGAAGAAATTTCAGATTTTTTTTAAACACGAGAGTAAACGTAAAAAAGAAGGTTTTTTACAAGACTCACGTTAACAATATTGCAGCAGTACGCACACAATCGAAGCGCAGTAAGGATGGCTAGTGTAACTAGCAAGAATACCACGAAAAGCAAGAAAAAAGAAGTACGCTATTAACTATTAACGTACCTGTCTCTTCCGAAACGAATGAGTACGTGTGCGACGTGTCTCCTACCATCGAATCACGAAAGTCT
+
::77-//79<<666;==<6659955.5556;;7///)/)/7896885333(33(334;====;;;"55)599>>=<<9;;04999:<::%6626;AA@??&@@@<696=??;DC@C?AA8:::49@A@BCDBBBCBBBCBB?ACCE@BC@@@B@?9A?B;;8;B?;;9?@<@CC??:=A@<00/(///778(8;;8777777#786:525;;?AA=?<=>>><@;>=B;;49A@>@BB@B?CCD>CCC?B@@@BBDC??@CCB???9:9BAA:??;5:>?=A<@?BBBAB;@<;;
@ATNG8:04060:00582
GATGGTAGCATCATGCATATCTCACCAGAAGATCAGGAACTCTAGAAGAATTCAGATTTTAACACGAGAGTAAACGTAAAAAGAAGGTTTACAAGACTCACGTTAACAATATTGCAGCAGTACGCACACAATCGAAGCGCAGTAAGGATGGCTAGTGTAACTAGCAAGAATACCACGAAAGCAAGAAAAAAGAAGTACGCTATTAACTATTAACGTACCTGTCTCTTCCGAAACGAATGAGTACAGAGAGTACGATATGTCTCCATCGAATCACGAAAGTCT
+
=>CC?CCBBBCCJCCCCCBBBBBDD@CBB@BBCB?@<?9BDACA9:09>2;4:=?7377.26<;=@?===888(8=;;;;;';>;=5;9.5@;6<B=CCCCCC@B@BB?BBB@BCCBCBBBCCBBBBBBA=AB@@?A???999A<A=A;;;;DCCCCBC?BBC@A@?CD@AAB=@@888+88818>>>>?(<<9<///==ABC=C;><?>=B;??DCF?@@CBBBC?B?BBB>CGE?ABAABBBBBB?@;BBBBBAAAA;;:>8==>@?;::::;?A:@@?>
@ATNG8:04034:00611
GATGGTAGTGCGTGAGAGAGAGACCCAGAAGATCAGGAACTCTAGAAGAATTCAGATTTTTAACACGAGAGTAAACGTAAAAAGAAGGTTTTACAAGACTCACGTTAACAATATTGCAGCAGTACGCACACAATCGAAGCGCAGTGAGGATGGCTAGTGTAACTAGCAAGAATACCACGAAAAGCAGAAAAAGAAGTACGCTATTAACTATTAACGTACCTGTCTCTTCCGAAACGAATGAGTACTGTATCTATGTTGCGCTACATCGAATCACGAAAGTCT
+
BBBC7;<>BCEB><CCCCDDCCCDD>CBB?BBBBA=9=8:?BBBCB?DC?B?AA@@>;<=+=8>=9A@@B?@?A:ADBCBBB2AA;A5;;;*;AA<BBBBBBBCD=@>@B?BCB?BBCBCCCCCBAAC@@@B?CC;;8;CAAAA@?::3:?>;@A???B>?;>AA=;;5;=8=>>1888888)8::9<<<;+8;37/./;9AAC<>:;;?@;@;?>DBA7;<A@@BB?A=@@B899@AA@AAFAABB???AAAABB<?;=>>@@??@:;7;=BB;;;0;:99
@ATNG8:04037:00624
GATGGTAGGCGAGAGTGAGACGCAGTACTCATTCGTTTCGGAAGAGACAGGTACGTTAATAGTTAAATAGCGTACTTCTTTTTCTTGCTTTCGTGGTATTCTTGCTAGTTACACTAGCCATCCTTACTGCGCTTCGATTGTGTGCGTACTGCTGCAATATTGTTAACGTGAGTCTTGTAAAACCTTCTTTTTACGTTTACTCTCGTGTTAAAAATCTGAATTCTTCTAGAGTTCCTGATCTTCTGGTGTCTGATCTGTATCACTACCATCGAATCACGAAAGTCT
+
BB==;D?D@CCA<666<<<;655::::8999;4:?AB=BB>@<:::<===9>>BB?8>596//(/6.699<BAA<@<A@BBB.==6;775.5>?@798C?@A<@>>>@>8<>@@AC??=??A5:5:>=>?>>>=AA>><>@@?=>=>>AA??=>=@;::::=@;@<@AAAAAAAA<>>>??5?<@:?>???.??;;;0887///=6698<?>@/@AAAB:>:::5:>@=:::;?:>==AAA;C>>9>>>@@@@@AAA@@?????>><>AAAA;??=>>@D9>>;;
@ATNG8:04038:00628
GATGGTAGCGCACACATAGATACAGTACTCATTCGTTTCGGAAGAGACAGGTACGTTAATAGTTAATAGACGTACTTCTTTTCTTGTCTTTCTGTGGTATTCTTGCTAGTTACACTAGCCATCCTTACTGCGCTTCGATTGTGTGCGTACTGCTGCAATATTGTTAACGTGAGTCTTGTAAAAACCTTCTTTTTACGTTTACTCTCGTGTTAAAAATCTGTATTCTTCTAGAGTTCCTGATCTTCTGGCTCTCGTAGACAGATACTACCATCGAATCACGAAAGTCT
+
49;=>ABBBBB?@@@???C=@@>:::444;340566?8>>:>866599;7)/////386886;-0)/7///6///:)////&//)//87917///9567==:A6:::;;A>BDCCDCCC@BBC?B?BABBBCCC@CBBB@CBCCIGCCDCDBBBDDCAA@@?DC@D?AAC@A@DDC>A;;;;;*;>B>;;;;;*;?AAA<BBBBCCBBA@?B@@B1BBBCDBB@BC?C;;;BAB?C?CCCAAA?C9:7:@@@CA@ABB???C??@BBC?AAAAA>AAAABBB=BAAA
@ATNG8:04049:00607
GATGGTAGCGCATATCAGCGCAGCCCCCCAGAAAGATCAGGAAACTCTAGAAGAAATTCAGATTTTTTTTTTTTTAAACACGAGAGTAAAACGTAAAAAAAGAAGGTTTTTTTTTACAAAGACTCACGTTTAACAAATATTGCAGTAGTACGCACACAATCGAAGCGCAGTAAGGATGGCTAGTGTAACTAGCAAGAATACCCCACGAAAAGCAAGAAAAAGAAGTACGACTATTTAACTATTAACGTACCTGTACTCTTTCCCCGAAACGAATGAGTACAGAGAGTACGATATGTCTACCATCGAATCACGAAAGTCT
+
:;AA8<>CCCCCCCCBBCABB@B?>?>?$9::5)5;;;;<.44(4::;;33-333(3,3344555555555555"55)5;99;<==>@=@0@@?ABBBBB#00,0:>>AAAAA>":095)5444<<:<<8(-)-.-(-.-(-9889:8==@BAAAA?>9;:?>8788///::6:4:8?;?888AC;76;@@AAA=BB896677)/.....&..2+26:::*22,28;;877>;67076///66:4=?<76169///:665.333)577.5883822,,,,,6656865555565335...2767780...7444.4-..
@ATNG8:04052:00631
GATGGTAGTGATACAGATCAGACACCAGAAGATCAGGAACTCTAGAAGAATTCAGATTTTTAACACGAGAGTAAACGTAAAAAAGAAGGTTTACAAGACTCACGTTAACAATATTGCAGCAGTACGCACACAATCGAAGCGCAGTAAGGATGGCTAGTGTAACTAGCAAGAATACCACGAAAGCAAGAAAAAGAAGTACGCTATTAACTATTAACGTACCTGTCTCTTCCGAAACGAATGAGTACGATGAGAGAGCTCTCTCTACCATCGAATCACGAAAGTCT
+
<<;;69<ABBCB?>=<=996;::::5::;7<:>?:9487>@;774=6::6:89:7;7889)626<<B@@B>>>A788;;:;:;#99.5.55)5;;7<966CCCED?B?CD@CBC>AABBCEFCCCCCBBCCC@CBBB?CBBCBBAA=A>A;;7;BAAABBB?AABBBB?CD?A??<???@A=??:7;BBBB/@@6:///;:>@@=B=>?;;8<=@@CDD?BBDBB@?;?<@@@<ABB@CAAABBBBBBBBBB>>@@@@@@@@@@@<@>>=@<@@C@CBB=B99:
@ATNG8:04055:00633
GATGGTAGTCTCAGATAGTCTATATGGTAACTCATTCGTTTCGGAAGAGAACAGGTACGTTTAATTTGTTTAATAGCGTATTTCTTTTTTCTTGCTTTCGTGGTATTCTTGCTAGTTACACTAGCCATCCTTACTGCGCTTCGATTGTGTGCGTAACTGCTTGCAATATTGTTAACGTGAGTCTTGTAAAACCTTCTTTTACTGTTTACTCTCGTGTTAAAAATCTGAATTCTTCTAGAGTTCCTGATCTTCTGGAGATATCATCAGCGAGCTACCATCGAATCACGAAAGTCT
+
/0//6:::AABB<<6659;44/7---(--(-58896466A6>>8:499//)/9:188;<;;4?;@>888808.333333333(333333#33,38;;29445055:6<<2544<:<266<<7889+//;6:6<<666;;;8>>6626@@=;;8.-(---5838-/)/33-3828-33////:774666>?0<7;65///&////;<39666;99955.4444$4556?<@:==<<<>>959?B?BAABCB@BAC?CD;;;@@>?@@>@;::AA@@<@;:;:4:>>?8::4:?>A
@ATNG8:04057:00607
GATGGTAGTCTCAGATAGTCTATAGTACTCATTCGTTTCGGAAGAGACAGGTACGTTAATAGTTAATAGCGTACTTCTTTTTCTTTGCTTTCGTGGTATTCTTGCTAGTTACACTAGCCATCCTTACTGCGCTTCGATTGTGTGCGTACTGCTGCAATATTGTTAACGTGAGTCTTGTAAAACCTTCTTTTACGTTTACTCTCGTGTTAAAAATCTGAATTCTTCTAGAGTTCCTGATCTTCTGGGTCTCTCTCTCACGCACTACCATCGAATCACGAAAAGTCT
+
;99:7;;;A@B<66/77/////:9;AA<555;6:<==6>>8<8<;;95557<<<<<9;486//)/)/77/////9)//888'///(/3<<6=<>>:?@@<==<@:;9@C=ABCCDDCC?A@B?A?BBBBBCCC@BBBB@CBBBBA@@@:::BBBCD?A??=?C@C?BB@@@BBCC@CCBCB9B>B=;;<;.9@BDD<C:;:;9>=997>>>>,>499929<@@:>@@;;9A?B?CBAABB>@ACC=AAAA@@@BBBCBBBBCCBB@BAA;;5:?>>;;;;.;B@@
@ATNG8:04059:00622
GATGGTAGGACGAGCGTCTGAGAGGTCTCATCGTTTCGGAAGAGACAGGTACGTTAATAGTTAATAGCGTACTTCTTTTTCTTGCTTTCGTGGTATTCTTGCTAGTTACACTAGCCATCCTTACTGCGCTTCGATTGTGTGCGTACTGCTGCAATATTGTTAACGTGAGTCTTGTAAAACCTTCTTCTTACGTTTACTCTCGTGTTAAAAATCTGAATTCTTCTAGAGTTCCTGATCTTCTGGTGTCTGATCTGTATCACTTCCATCGAATCACGAAAGTCT
+
>=BC?C<<8BB?AA;;?CCBCCCC@BBCCCDDBBC=BB?C?CBBBCCC@CCCCC?C@CCBB?C@CCDDD@@@B=?>??>,>B9=?AA;?A@A=A;;5;C@B@@DBB@CBEFDCBC?CCC@D?CBCCBAACABBBC=AAB:;;BBBCAABB??@?BCB?AA?A8::CCBFFCC@C;;;;.;>C@CC?CCAECCCF>BACCCHGECCADCDF5DDCCB?A>@A?ACBABAA?C?CCBCCA?A9;8;CCAAAJCCDBBBCCBBB@B@BCCBB?C@@@ACB=BBBC
@ATNG8:04063:00631
GATGGTAGCACGAGTCACTCATATCCAGAAGATCAGGAACTCTAGAAGAATTCAAATTTTTAACACGAGAGTAAACGTAAAAAGAAGGTTTTACAAGACTCACGTTAACAATATTGCAGCAGTACGCACACAATCGAAGCGCAGTAAGGATGGCTAGTGTAACTAGCAAGAATACCACGAAAGCAAGAAAAAGAGTACGCTATTAACTATTAACGTACCTGTCTCTTCCGAAACGAATGGTACGATGAGATCTCTTGTGCTACCTTCGAATCACGAAAGTCT
+
ABDC@DBCCCCCCCEFDCCCCAABE<ABA@CEDCAA@A@CDEBBAC@ED?C@A@@.9999'9;=>BCBBAAAAC;CCCCEDE199<@2756&59:6<:8;>>>BB=B:?=<???;@??@==>>@@AA@===B=@@@@<>;=>?A><8><A::7:>>>??BD;??@@BB???;>>>;@<<<=-876577777)------897:8;A:>?;;7;=BA@@?;@AA=;99-/-/;>6<>>99808<:887>??@>>=>><@AA>>@><@<??A:==@@@@@:@B@>
@ATNG8:04064:00619
GATGGTAGCGCACACATAGATACAGTACTCATTCGTTTCGGAAGAGACAGGTACGTTAATAGTTAATAGCGTACTTCTTTTCTTGTCTTTCTGTGGTATTCTTGCTAGTTACACTAGCCATCCTTACTGCGCTTCGATTGTGTGCGTACTGCTGCAATATTGTTAACGTGAGTCTTGTAAAACCTTCTTTTACGTTTACTCTCGTGTTAAAAATCTGAATTCTTCTAGAGTTCCTGATCTTCTGGTATATACACTGTACTCTACCATCGAATCACGAAAGTCT
+
;<CC;?BCBDCBBCCCDBDBBBABBBBBBCAA=@@@@6AA45.699=@BB@BHBBC?C?BDAA?B?BCC@??A=?9>=<<2;@3997?>3988=?8>:@;?><733:9A=CCCCCCBB@BBD@D@BBBCBCBB?@A@@;@@@@BBBBCDDCCBBBB?CCC?::6:<@@AAABBA@=?;;;;.;=A=;;;;.;C@A@;@@BBCCCBBB5;;<<*;BAA@=A?BB@BCCEGCC?B?BBBBCC?CCC@DBBBBCCFCCCBBBCCCCC@@A@@@<@A@@BCB>BBCA
@ATNG8:04085:00194
GATGTAGCGCGACGAGCGTAGACCCAGAAGATCAGGAACTCTAGAAGAATTCAGATTTTTAACACGAGAGTAAACGTAAAAAGAAGGTTTACAAGACTCACGTTAACAATATTGCAGCAGTACGCACACAATCGAAAGCGCAGTAAGGATGGCTAGTGTAACTAGCAAGATTACCACGAAAGCAAGAAAAGAAGTACGCTATTAACTATTAACGTACCTGTCTCTTCCGAAACGAATGAGTACGAGAGTCAGAGCAGAGCTACCATCGAATCACGAAAGTCT
+
BCCCDBBCBBBBCBBECBBBCB@@8@9945=<<<=9B?9::9978/33.34:??@@BBA1@;>@>??BBBB>C4:=:::;;$9<5:455)5<<7;;;<<==<@=A=@@<?AA?BCCABBBCCCBCDCBBE@GB;;;0;>>>ABBB?B?BBB?BAAABCBB?BCBBAA=?984986=888;3/..).8:;/896A=??@><//)/5767;6;6>>@@@<@?=<=8717:379.997;>@A987B997BBBBBBBAA=>>>A:::4787@A=B===@@@8@A;:
@ATNG8:04089:00195
GATGGTAGTATAGAGCTCTACATAGTACTCATTCGTTTCGGAAGAGACAGGTACGTTAATAGTTAATAGCGTACTTCTTTTTCTTGCTTTCGTGGTATTCTTGCTAGTTACACTAGCCATCCTTACTGCGCTTCGATTGTGTGCGTACTGCTGCAATATTGTTAACGTGAGTCTTGTAAAACCTTCTTTTTACGTTTACTCTCGTGTTAAAAATCTGAATTCTTCTAGAGTTCCTGATCTTCTGGTATACACACTCGCTCGCTACCATCGAATCACGAAAGTCT
+
?BBB?C=ECBB=@>A?966;;;@BABAACC??<?AAA=A@=@=897A@>>7<>?;?7=:><<B>B=B>@>;;:5;/7;===+=>:>;85-5<785:AA;??9=9:;?>;?@@==>:849?>/516=>;:<>B>AAAA<?>>>?>>=BBA>>>==?:>?>;>@;@;?>>>>?>AA:==DEF6@;>:>@DDD/>>>AA:A;;;???<==56666)6///:6:9@A;?>=6676166:<=AAB;>?A<A@??@@@?@????@@@A@@@=A??>?:?DCDAAA7>==<
@ATNG8:04093:00196
TATGGTAGAGAGAGCTCTCTCATCGTACTCATTCGTTTCGGAAGAGACAGGTACGTTAATAGTTAATAGCGTACTTCTTTTTCTTGCTTTCGTGGTATTCTTGCTAGTTACACTAGCCATCCTTACTGCGCTTCGATTGTGTGCGTACTGCTGCAATTTTGTTAACGTGAGTCTTGTAAAACCTTCTTTTTACGTTTACTCTCGTGTTAAAAATCTGAATTCTTCTAGAGTTCCTGATCTTCTGGATACACTCATGTGCACCTACCATCGAATCACGAAAGTCT
+
=A?A?BBBBBCCCEFBBBCCC@@;:;AAACBC@CCCC=BC@C@B?@@A<B8==8B@=A>BBBB?B?BBBBDBBBB@BBCCC2>>;989D=A@;=00094:97<?>?:=9B@AABB??;?AA=A>CEDDGCBB@BBCD?BBBBDBBBBBAAABAAA<@@@2??396:AAAB?@?A?@@ABB9B?C?CCCCC2BB@AA,00;000000</5555$2557616177/5;7977:4:187<==A<>>A;>>A>>:;::::>;;;?=AAB;?;;;?;?888>::2:;;/
@ATNG8:04097:00193
GATGGTAGCTATACGTATATCTATGTACTCATTCGTTTCGGAAGAGACAGGTACGTTGAATAAGTTAATAGCGTACTTCTTTTTCTTGCTTTCGTGGTATTCTTGCTAGTTACACTAGCCATCCTTACTGCGCTTCGATTGTGTAGCGTACTGCTGCAATATTGTTAACGCTGAGTCTTGTAAAACCTTCTTTTTACGTTTACTCTCGTGTAAAATCTGAATTCTTCTAGAGTTCCTGATCTTCTGGTCTACTACACTGTACTCTACCATGAATCACGAAAGTCT
+
@:668<<===>>@@>>?@DE@?@>>99455595<;@<6<:2909<>?@A@<9:4:9-33,3318717333333334<8==?>>+223766=-23382//-0--(--9555279827555,2::5;7?8;;;;AA188;=4::95569;///85//.884555;==2828/..222322)..777)3.3.55555'55499.22----22-....&.35884969>5@@@@=>>=B7;;A@@A:=>A;;;;@<<<=///6===:==>>;>???=A>==A==6=99-
@ATNG8:04103:00195
GATGGTAGACATATCGTACTCTCTGTACTCATTCGTTTCGGAAGAGACAGGTACGTTAATAGTTAATAGCGTACTTCTTTTTTCTTGCTTTCGTTGGTATTTCTTGCTAGTTACACTAGCCATCCTTACTGCGCTTCGATTGTGTGCGTACTGCTCAATATTGTTTAACGTGAGTCTTGTAAAACCTTCTTTTTTACGTTTACTCTCGTGTTTAAAAAATCTGAATTCTCTAGAGTTCCTTGATCTTCTGGGCTGCGCTGATATGCGCTACCATCGAATCAACGAAAAGTCT
+
;;=@<ABC@ABBCABBBBBCGAACBBAAA@A@=@??H@CB?B@BB984?@8::AAB@B?BB??48.2777575..(.89999&6628=;80===8<18888,8=9>?@??>7;;=>?D>=:=BB>E<>>=====?=?@AA5:;>;;;BBB@?@A@@@=;;:9778,59AAAAA@@::398777+7)/)/68888&8<6660;>>;::F>==?1:999:&;=?9=7@9///;;;33349----==995---7.7---;;9;>AA=?;=;732-22222,222-22222*2226
@ATNG8:04088:00245
GATGGTAGCACGACACGACGATGTGACTCATTCGTTTCGGAAGAGACAGGTACGTTAATAGTTAATAGCGTACTTCTTTTTCTTGCTTTCGTGGTATTCTTGCTAGTTACACTAGCCATCCTTACTGCGCTTCGACTGTGTGCGTACTGCTGCAATATTGTTAACGTGAGTCTTGTAAAACCTTCTTTTTACGTTTACTCTCGTGTTAAAAATCTGAATTCTTCTAGAGTTCCTGATCTTCTGGGATGTGTGCGCAGTGCCTACCATCGAATCACGAAAGTCT
+
;<BC?BCBCCAA<?ACCCBBA@AACECECBB?BCCD=BB>A=AB@@ACCACBBCC?B?BBCD?C?BBBBB@A??<8:===+<?8=8//'/00/3<//04B?BBBBBB@@@@@???@;AAA9>9;;;>???A<A@@===>>BAA;::@@@AAA?@;==>9::5;6<<>=>=ABB=AAADD5A<A:>>AAA/A>;9>-//////;;-/-/;;;,<=A@@<@=??;?>>@>8868:>>?>>>588<>4;///=99>>@A@@@@:>>@<???@@<@@@A@@@9@==>
@ATNG8:04092:00247
GATGGTAGTATAGAGCTCTACATAGTACTCATTCGTTTCGGAAGAGACAGGTACGTTAATAGTTAATAGCGTACTTCTTTTTCTTGCTTTCGTGGTATTCTTGCTAGTTACACTAGCCATCCTTACTGCGCTTCGATTGTGTGCGTACTGCTGCAATATTGTTAACGTGAGTCTTGTAAAACCTTCTTTTTACGTTTACTCTCGTGTTAAAATCTGAATTCTTACTAGAGTTCCTGATCTTCTGGTTCTACGCTCGTCGCGCTACCATCGAATCACGAAAGTCT
+
@@?;7;>BCCC;;6>;;;BBBCBBCBCCCA@?<?@@@9@>;@;=;;?A<=58@A@@8@:>>?C@D=@>@B>>>8A:;7978+::1:;;707:89*/.527;6A;:8@@6:;;;@@@@=ABA:=:=>;<9;;A<??@@<>?A@<<==>>AAA>>=<8;:96>A:>:>>>AAAA@@7;;AAA3?;>;?>=?>.<=@CA:A@AACCA>>=.555,8==<<:><?><?@@@@A??;?<BD>>@A:>>>;>:>>>AAAB@@>>;;;>>>A;A<<>>55559777.7;55
@ATNG8:04095:00232
GATGGTAGGCGAGAGTGAGACGCAGTACTCATTCGTTTCGGAATGAGACAGGTACGTTAATAGTTAATAGCGTACTTCTTTTTCTTAGCTTTCTGTGGTATTGTTGCTAGTTACACTAGCCATCCTTACTGCGCTTCGATTGTGTGCGTACTGCTGCAATATTGTTAACGTGAGTCTTGTAAAACCTTCTTTTTACGTTTACTCTCGTGTTAAAAATCTGAATTCTTCTAGAGTTCCTGATCTTCTGGCGCTCTGTCACGTCTGCTACCATCGAATCACGAAAGTCT
+
=>?C=@;;5;;;;;?>><<;;555:<<:<<;?7?;?;5;;6:)////88<<9==<?:6:1448=7=7<::<;88592/////$.5(..7880..222+222+296:;;>;;4698///754;>=9=9:77662795779>8==????>>>===<9333(----282<6>>?;:8>::498889)89<488888(/:333-333---789><====,=///:5:5=@<A@@>=>==B<AAA@>>7::A8>>???C??>>>A=:::=<==;???>><>BCADDC=B@::
@ATNG8:04096:00229
GATGGTAGTGTGTCTCTGAGAGTAGTACTCATTCGTTTCGGAAGAGACAGGTACGTTAATAGTTAATAGCGTACTTCTTTTTCTTCTTTCGTGGTATTCTTGCTAGTTACACTAGCCATCCTTACTGCGCTTCGATTGTGTGCGTACTGCTGCAATATTGTTAACGTGAGTCTTGTAAAACCTTCTTTTTACGTTTACTCTCGTGTTAAAAATCTGAATTCTTCTAGAGTTCCTGATCTTCTGGTCTACTACACTGTACTCTACCATCGAATCACGAAAGTCT
+
BBBB@CCCCCCCCCBCBBBBBBBBBBAAABBB?AAAC>CC@C?BBCBCCC@CCCEC@C@CBBA@D@CBCAAACCC?BBCCC5BB@BCC>BBBB?ABC@BB<??A@BB@BCCCCCAA<A??>C>CB@@@@@B?@==>9;899?=99:@@?@??@@<DCC@CC?B>A@CCDCCDDACCCCC;DAC@CCCCC5CEDDD<BBCCCCCBA?4:;:;*;@@AB>@=@C@CCCCCCC?B?BCCCBC?BBCACCCCCCAAAABBCCCCCCCC=@@CCC?@@@ABBC<AA??
@ATNG8:04099:00212
GATGTAGTGCGTGAGAGAGAGACCCAGAAGATCAGGAACTCTAGAAGAATTCAGATTTTTAACACGAGAGTAAACGTAAAAAGAAGGTTTTACAAGACTCACGTTAACAATATTGCAGCAGTACGCACACAATCGAAGCGCAGTAAGGATGGCTAGTGTAACTAGCAAGAATACCACGAAAGCAAGAAAAAGAAGTACGCTATTAACTATTAACGTACCTGTCTCTTCCGAAACGAATGAGTACTACTCTCAGAGACACACTACCATCGAATCACGAAAGTCT
+
@?CBCBDDDBCCCDDFKDA@?9:;)4>;7=@BB@@;?????CCBB?BC?C?CCAA@>??+=7;:7::<<;677/66<<===+=<7<.555&5<<8;<<===C@@<@=@@?@@??BBAABBCCABBCCCCCC@@@@A?@AA@@@??;@>A;;69BA@?<;;7;<<;:@8BB>@A<7==<;;3933.7;;;>.<=9=<=>A<88<,/,/8880606AC@A=@C;;:DC<>:>=?8>??=?ACA@@@==<??@BB;?:=;7779;>?:==>AF<;9<ADDE>BA??
@ATNG8:04100:00205
GATGGTAGGAGACACGTCGCACACGTACTCATTCGTTTCGGAAGAGACAGGCACGTTAATAGTTAATAGCGTACTTCTTTTTCTTGCTTTCGTGGTATTCTTGCTAGTTACACTAGCCATCCTTACTGCGCTTCGATTGTGTGCGTACTGCTGCAATATTGTTAACGTGAGTCTTGTAAAACCTTCTTTTTACGTTTACTCTCGTGTTAAAAATCTGAATTCTTCTAGAGTTCCTGATCTTCTGGGCTGCGCTGATATGCGCTACCATCGAATCACGAAAGTCT
+
CCCC@CBC@DDCCFB=ABCCCCDCDCBBCCBA<@?@A<AA;@<555<<;?6:?A@@=@>@@@B>A@CCBCBBBBB?BCCCC5DE?AAAD;@@@@<@AC=@@<;<;BBC?BBBBCCBCAHCC@CACCCC@AAA=AADD>@BBBCBBBBBBBCCCCC@CBB?BB?B?CAAC@A@AA=?;;;;.;>B<;;;;;*<BBCC=AABBCBBBBA5<;;;*;CBBB@BAGKGIBBBBBC@CABBCCBB?B@@A;@@@@BCCCCCCBBBCCCCC@BBBAB?AAACCDD>ABBC
@ATNG8:04102:00238
GATGGTAGCTACGCTGATGATATCTCCAGAAGATCAGGAACTCTAGAAGAATTCAGATTTTTAACACGAGAGTAAACGTATAAAGAATGGTTTTACAAGACTCACGTTAACAATATTGCAGCAGTACGCACACAATCGAAGCGCAGTCAAGGATGGCTAGTGTAAACTAGCAAGAATACACCGAAAGCAAGAAAAAAGAAGTACGCTATTAACTATTAACGTACCTGTCTCTTCCGAAACGAATGAGTACGAGAGTAGCACACGTGATCAACTCACGAAAGTCT
+
9755),,,--------55;;9;;5//2///)/-5-//)/5/--7///4880506---7777$-(-5.338;322:-55==997.7:)//)///&///5;;::5449:.5.5>656/)//7///55-////99:94////)/9788:///5;6:6605<<:33333(33399;6881686//(/66.6384222222#25.555699666/5/555527,22;65.6=;;;<=9=466<4;44.5533<:9557----55--/;;3//666(//855...'....
@ATNG8:04105:00222
GATGGTAGACACGTGTGCTCTCTCGTACTCATTCGTTTCGGAAGAGACAGGTACGTTAATAGTTAATAGCGTACTTCTTTTTCTTGCTTTCGTGGTATTTCTTGCTAGTTACACTAGCCATCCTTACTGCGCTTCGATTGTGTGCGTACTGCTGCAATATTGTTAACGTGAGTCTTGTAAAACCTTCTTTTTACGTTTACTCTCGTGTTAAAATCTGAATTCTTACTAGAGTTCCTGATCTTCTGGAGATACACTGATACTCTACCATCGAATCACGAAAGTCT
+
@@AA5;;BABAAA;=9566>>>>CDCBCCCCC>C@EC<AA?C@AAA@BAA8:8BBC?C?B@??;?>AAABA??56379878)584:?AA:ACCC;?9..)-3(----440499222<A=9:;:=6;@@;887<9>A>><>@@=;;>88:=A@>>=905575:<8<:>@>>=DCAA<>>>@@5@:>8==???/?@@@@2:6///:>===0877(8<==>:><;;5:9>=>>>>:>7;7:877-//9353599=:AA===ABBBAAA=@@@>>:=@@<;9>4=985
@ATNG8:04106:00234
GATGGTAGTACATGATAGACGACACCAGAAGATCAGGAACTCTAGAAGAATTCAGATTTTTTAACACGAGAGTAAACGTAAAAAGAAGGTTTTACAAGACTCACGTTAACAATATTGCAGCAGTACGCACACAATCGAAGCGCAGTAAGGATGGCTAGTGTAACTAGCAAGAATACCACGAAAAGCAAGAAAAAGAAGTACGCTATTAACTATTAACGTACCTGTCTCTTCCGAAACGAATGAGTACTGCGTCTCACTCTCGCCTACCATCGAATCACGAAAGTCT
+
BB@@=A>CBBLCBA<C@>CCCBBBC>A;@266<<<<;>;<>B>???>?>6@<7<95599::#95;A@BCBBDBCC>BCBBBCB5BC?C>BBB:BBDACBBCCBBBC@C?BB@CBB>@?BACBBCBCCCCCCCC@BB??;@@@@@AAC;A=A;;8;HCCCCCC?BBCBBB@BA=AAA9>8....*...).::::06607...668889>;@AAA5858DCCCABBAAAAA8;:;CD>AAA@BBCBCCCBBBAB@@@CECCCCCB@CBB?AAABB@BBCEBBB=BC;;
@ATNG8:04109:00214
GATTAGTATAGAGCTCTACATAGTACTCATTCGTTTTCGGAAGAGACAGGTACGTTAATAGTTAATATGCGTACTTCTTTTTCTTGCTTTCGTGGTATTCTTCTAGTTACACTAGCCATCCTTACTGCGCTTCGATTGTGTGCGTACTGCTGCAATATTGTTAACGTGAGTCTTGTAAAACCTTCTTTTTACGTTTACTCTCGTGTAAAATCTGAATTCTTCTAGAGTTCCTGATCTTCTGGTGTCGTCTATCATGTACTACCATCGAATCACGAAAGTCT
+
GDD?B@@ABBCCICBB<<;DDCBBCDBB@@;A::::*7<6=9?BABABB@:00@@,00/;:;6=6;0//87...2,2;;;;*8:4;862'22226::@7>@<ABB@@<@=>=;;;@<??B9<9<=<<<<<?:?===<>>?@A:::ABAA?===D=A@@;@@<@;??@@@BB::1:8888)89<9;7777,7=777+--6---23-/...&.5866262..).775699:9:>?A>>?;?>?=D@@@@@@@@@;<666999CC:><@@@<@AA><<<6<<<8
@ATNG8:04117:00216
GATGGTAGATATATGCACGCTCTACCAGAAGATCAGGAACTCTAGAAGAATTCAGATTTTTAACATCGAGAGTAAACGTAAAAAGAAGGTTTACAAGACTCACGTTAACAATATTGCAGCAGTACGCACACAATCGAAGCGCAGTAAGGATGGCTAGTGTAACTAGCAAGAATACCACGAAAGCAAGAAAAAGAAGTACGCTATTAACTATTAACGTACCTGTCTCTTCCGAAACGAATGAGTACACACTCTCATATGACACTACCATCGAATCACGAAAGTCT
+
:<:>;?;?CCC<<<==A<==BACAB589904::874046:::443=6::7:<<>:=7;;;+;+//..//.22222)268;;;;'..(.(..'.67422287<<67/53//(/3527788==BBCBCCCCCCC?CCCC>@@??=?=>8?>A::6;B???BCD@CBD:99?BC?BBB?BBBBC=;;;7;BBBB/>>;=;;:===BB<@;@AAA<?<>>CCC@CBBBCCC@C?AAC>CCC?BBBBDBBBBBAAACBBBB?BBBBACBB?ABDBB?BBBCBBB=BCBB
@ATNG8:04120:00213
GATGGTAGGCGAGAGTGAGACGCAGTACTCATTCGTTTCGGAAGAGACAGGTACGTTAATAGTTAATAGCGTACTTCTTTTTCTTGCTTTCGTGGTATTCTTGCTAGTTACACTAGCCATCCTTACTGCGCTTCGATTGTGTGCGTACTGCTGCGATATTGTTAACGTGAGTCTTGTAAAACCTTCTTTTTACGTTTACTCTCGTGTTAAAAATCTGAATTCTTCTAGAGTTCCTGATCTTCTGGGCTGCGCTGATATGCGCTACCATCGAATCACGAAAGTCT
+
@ABA8=@@;?@@B<>>===@66665>=;@A@@<@BBB;@@5:44:>?A>?<>C:99;@293;;6;7=BBBBBB<B>CCCCC/??:>776(2;89488;6=B=:;;===;@A?=>===:=AA:>:=>>;;;:::>A??:==??@A>>>>=??===>>>>>=@@=A:;76///>:959>>>>6>=H7;;DDD/???BD:B=><>><;:<08788(8:;;A=A<==:>DA@@>>;?:===???<??FD:@:;:@@@@@BA>>===<<=9>>>@C<@@@@AAA:AA??
@ATNG8:04120:00219
GATGGTAGACATATCGTACTCTCTGTACTCATTCGTTTCGGAAGAGACATGTACGTTAATAGTTAATAGCGTACTTCTTTTTCTTGTCTTTCGTGGTATTCTTGCTAGTTACACTAGCCATCCTTACTGCGCTTCGATTGTGTGCGTACTGCTGCAATATTGTTAACGTGAGTCTTGTAAAACCTTCTTTTTACGTTTACTCTCGTGTTAAAAATCTGAATTCTTCTAGAGTTCCTGATCTTCTGGTGTCGTCTATCATGTACTACCATCGAATCACGAAAGTCT
+
A@A><;;>@=ABAA==?====;;;=<<;;;5545BCF<BA@C9977<=<<::8://(-(---.(/5779<699@@;99999$5@744444)445:7<==<?D=@@BBCF@BCCBABCC?BBB9;4;CC@A;;;;@@AC@C@@AA@ABB@@@@:99?;@?@<AC?B?BB@@@????@BCCDE;C6:4:>?>?0@ABBD=@AAABAAA@@5;;;;*;AA;:8;?CC?BBBB;:;=B400;<00+0;;*:94>?@?A@@>>@AA?@BB@9A@9998;@BC@??;???@
@ATNG8:04122:00227
GATGGTAGTATCTGCACACTCTGTCCAGAAGATCAGGAACTCTAAGAAGAATTCAGAATTTTTAACATCGAGAGTAAACGATAAAAAGAAGGTTTTACAAAGACTCACGTTAACAATATTGCAGCAGTACGCACACAATCGAAGCGCAGTAAGGATGGCTAGTGTAACTAGCAAGAATACCACGAAAGCAAGAAAAAGAAGTACGCTATTAACCTATTAACGTACCTGTCTCTTCCGAAACGAATGAGTACTGTATCTATGTGTGCGCTACCATCGAATCACGAAAGTCT
+
//7729;BCCBA<?@@@?>@??=;;9;?>9>>;95505./99//+/;698383----*-999+968:::<3333;;;375522222$25+2+222&2222'272226622+2.55322226778=DDCBBBDDBCAD<??AB@B??>BBBD?C@C??>?BBBBBBB@BCCAAA?BC?BCB>AA988*7866=AAAA/@A=A988==/-,),),(,66(,),7==>6??@BBDD<==:;;07?@=BCDDC???D???BBBABBB???CB???;>><<;=A???CBA<A:::
@ATNG8:04128:00208
GATGGTAGAGAGACTGTAGCGCACCCAGAAGATCAGGAACTCTAGAAGAATTCAGATTTTTAACACGAGAGTAAACGTAAAAAGAAGGTTTTACAAGACTCACGTTAACAATATTGCAGCAGTACGCACACAATCGAAGCGCAGTAAGGATGGCTAGTGTAACTAGCAAGAATACCACGAAACAAGAAAAAGAAGTACGCTATTAACTATTAACGTACCTGTCTCTTCCGAAACGAATGAGTACGATGAGATCTCGTGTGCTACCATCGAATCACGAAAGTCT
+
CCBBABCCCCBBCGCBBBCBBCBCC>CCC@CBC;:9=B>ABB497C?BA?A>99987@@A3B?B@CABBCA:;;3;?BCEDD5CCGH@BBB:BBB?CCCCDCCCC?C@CC?AAA9?@BBCBBBBBBCCCCCC?CBBB=AAAABBBC=C@B@A>@CBBAAAA?BCC@@@?BB@@@??BA988-8=8=BBAB/8838?@?AAC@@:>;?AAD7:7:?BAB>AABBBBB?B?BBD@CBB>BBBBBDAAA>@@AAAA:::>>>>>>CC<?@>==;?==>ADD>BAAA
@ATNG8:04132:00223
GATGGTAGCGCATATCAGCGCAGCCCAGCAAGATCAGGAACTCTAGAAGAATTCAGATTTTTAACACGAGAGTAAACGTAAAAAGAAGGTTTTACAAGACTCACGTTAACAATATTGCAGCAGTACGCACACAATCGAAGCGCAGTAAGGATGGCTAGTGTAACTAGCAAGAATACCACGAAAGCAAGAAAAAAGAAGTACGCTATTAACTATTAACGTACCTGTCTCTTCCGAAACGAATGAGTACGATGAGATCTCGTGTGCTACCATCGAATCACGAAAGTCT
+
BB@A<@59;96>>>>>=<<<;<<<>4<///6///;<;6=9;::;;;?:>>6;133444444$56;<==?>@>CGE?CB9::::*:A9@=BBB<BCDAC@A@CCEAA>A@CB?AAB@CGCBBBBBCCBCCBCCB@CC;;:;BBACCCB?CACCC@CCBBACCCABBB????BB@BBB@BBAA@;<99299::::%0;6;0//=8>@><A<@AAA=A:>=CBB?AABBBCCAD?BBC>CCC?BBBBBBAAACCBBBCAAABBBB=>>AA:==?==8====BBB<C;;;
@ATNG8:04090:00262
GATGGTAGAGTATCATGTGTATCTCCAGAAGATCAGGAACTCTAGAAGAATTCAGATTTTTAACACGAGAGTAAACGTAAAAAGAAGGTTTTACAAGACTCACGTTAACAATATTGCAGCAGTTCGCACACAATCGAAGCGCAGTAAGGATGGCTAGTGTAACTAGCAAGAATACCACGAAAGCAAGAAAAAGAAGTACGCTATTAACTATTAACGTACCTGTCTCTTCCGAAACGAATGAGTACTGTATCTATGTGTGCGCTACCATCGAATCACGAAAGTCT
+
4:44.5599=;999;655<4/////)///)/9:=:?=@>ABCDBAA?@C<A<@AB::;;;*;=BCCDEBBBCCE?BB@@@@@1@C>C5;;;*:@?:>BA@>????;??AA?BBB@?@?ACBAA?ABDECCCC?CCDD=AABB???A<>;?CC=@AAA?@@B?CBBBAB?BC>A@A?CCBCD>;>=;999:9(9>;????CCCBB?B??>>C@D@ABBBC<>>C@::9;C=AAA7ABB?BBBABBCD:8:>?<<=BAA??????BB?BBBAA>ABBB@@@7@;0/
@ATNG8:04091:00265
GATGGTAGGCGGACAGTACATACGCGCCAGAAGATCAGGAACGTCTAGAAGAATTCAGATTTTTAACACGAGAGTAAACGTAAAAAGAAGGTTTTACAAGACTCACGTTAACAATATTGCAGCAGTACGCACACAATCGAAGCGCAGTAAGGATGGCTAGTGTAACTAGCAAGAATACCACGAAAGCAAGAAAAAGAAGTACGCTATTAACTATTAACGTACCTGTCTCTTCCGAAACGAATGAGTACGATGAGATCTCTTGTGCTACCATCGAATCACGAAAGTCT
+
AA@@4//7)/-(-6---<99:=45555.55<79;;:77272////766943/)/(////////$328333337789:/34=====+55206=>>090/(/6666;<==7;7?C/557055:8BBBCBBCCCBB??>?@@A;>?=;88//)/4><><?@B=@AAD?BAB;;;5;;4;::18/668.//.0/....$-506...37:<>59175554;6;AIEH?A;;;BBCACACCC<ABF@B???DBA@A@???A???DA:BCCCCDF@CC???@BAAC@@@<@BBC
@ATNG8:04113:00260
GATGGTAGGCGACATACATACGCGCCAGAAGATCAGGAACTCTAGAAGAATTCAGATTTTTAACACGAGAGTAAACGTAAAAAGAAGGTTTTACAAGACTCACGTTAACAATATTGCAGCAGTACGCACACAATCGAAGCGCAGTAAGGATGGCTAGTGTAACTAGCAAGAATACCACGAAAGCAAGAAAAAGAAGTACGCTATTAACTATTAACGTACCTGTCTCTTCCGAAACGAATGAGTACGTGTGCGACGTGTCTCCTACCATCGAATCACGAAAGTCT
+
4444.55949BB;66>>===666=?9<<<8;;;<<C?C@C;;;<BC>BA57.38:99;>;1??CCC>@BAAA@@8?A;;;;;(9A;;2955&5=98=B=CBCBAF@B???<?@@=AAABBCBBCFBBBCCCC@C@@@?ABAAAABB?C?B;;7;BBBCFED?CCCCCC?CB?BBB<>>ACA8@9939>>>>,;;57///>@>=><@<A??><@=A@CCCABBBBAAA@C@BBD>BBB@BA?@?AABABBCBBCBAAAB?;;=@B@<?>>>B=BA@@@EH?D@@A
@ATNG8:04117:00250
GATGGTAGGTGCACATGAGTGTATCCAGAAGATCAGGAACTCTAGAAGAATTCAGATTTTTAACACGAGAGTAAACGTAAAAAGAAGGTTTTACAAGACTCACGTTAACAATATTGCAGCAGTACGCACACAATCGAAGCGCAGTAAGGATGGCTAGTGTAACTAGCAAGAATACCACGAAAGCAAGAAAAAGAAGTACGCTATTAACTATTAACGTACCTGTCTCTTCCGAAACGAATGAGTACGATGAGAGAGCTCTCTCTACCATCGAATCACGAAAGTCT
+
=A@@>@BC@BBBEABBCCCCCBBBDAAAA=??@@BB?B@BCBCBDC@CC@F@DCBBBBBB2B?ECCCBBBBBBA9@@;;;;;*;@>@@CCC9BCB?BBBCCCCBB>A=>?;?AA?BBGDDBCBCCGCCBBCC@BBBB@BBBBBBBC?C@C??>?BBCEBBB@B?A@BB?BD?::9:=99:=59:98:<<==/993:///6;??A=@=>>>?:=5:;CDC?BBCCCDC@B@BCC=CAA?ABBABF>@?BDABABBAAA998???@A<@;;;@<??BBCEE?BA@A
@ATNG8:04125:00280
GATGGTAGGCACTGCGCACACATCCCAGAAGATCAGGAACTCTAGAAGAATTCAGATTTTTAACACGAGAGTAAACGTAAAAAGAAGGTTTTACAAGACTCACGTTAACAATATTGCAGCAGTACGCACACAATCGAAGCGCAGTAAGTATGGCTAGTGTAACTAGCAAGAATACCACGAAAGCAAGAAAAAAGAAGTACGCTATTAACTATTAACGTACCTGTCTCTTCCGAAACGAATGAGTATATAGATATACGTATAGCTACCATCGTATCACGAAAGTCT
+
<@?;<A@D@CB=<A;><>>CCBBBB=BCB@BBBC;:7:7:9:///:6:;6;6::555===)=33733338888<5<8?;>?>+>C4619@@0@@@;995;<=>;;9;;>>9=B=7;@??ABBCCCBBBBBBB?ABBC;;:CCBCBB@BBB:;8;AAABCCC>AABBBA?BD>AAB?A@@?>6722,5;><=?'661////97>AA;A799AC;A<=<ABB@CBBCABBAF?BBA=A??;?BBBBBBBCCCABB@A>>>??>AA?@@=A;;;CCGFAA@DE?C??>
@ATNG8:04131:00281
GATGGTAGGCGTGTGAGAGTCTGCCCAGAAGATCAGGAACTCTAGAAGAATTCAGATTTTTAACACGAGAGTAAACGTAAAAAGAAGGTTTTACAAGACTCACGTTAACAATATTGCAGCAGTACGCACACAATCGAAGCGCAGTAAGGATGGCTAGTGTAACTAGCAAGAATACCACGAAAGCAAGAAAAAGAAGTACGCTATTAACTATTAACGTACCTGTCTCTTCCGAAACGAATGAGTACGAGAGAGCACACGTGTCTACCATCGACCTCTAGAAGTCT
+
==5626>A069@BB@ED@AAB@556)6==:>B@A@B@B?AADBCCC?CC?B?BBBBBBBB3B?AAABAA@???A;@@9:9:9(8=:>9???1;;::=?>????=<6<;<<8<@@:>>>>>;;;>>@AAA@@B8<=AB=@@@@:;:><><@@B7;;===?>B;??>==>==>:=?A5;;889)88806:9:9)9<8<867888;B<B7;;;;<@<@AA@@<;;;==AD<@<><=4=8818>?AB>>>AA>=>@;;;>@::;;A@AA<A==;;;;>>>?;;6;>A=
@ATNG8:04132:00255
GATGGTAGGCGACATACATACGCGCCAGAAGATCAGGAACTCTAGAAGAATTCAGATTTTTAACACGAGAGTAAACGTAAAAAGAAGGTTTTACAAGACTCACGTTAACAATATTGCAGCAGTACGCACACAATCGAAGCGCAGTAAGGATGGCTAGTGTAACTAGCAAGAATACCACGAAAGCAGAAAAAGAAGTACGCTATTAACTATTAACGTACCTGTCTCTTCCGAAACGAATGAGTACGATGAGAGAGCTCTCTCTACCATCGAATCACGAAAGTCT
+
::=9.55;8<CC666>>@@B@@BCB79;B=ABBA;;6;=A@ABBAA@DE@B?BABABCBB5BADCECFCBBCBB=A?AAAAA,@>4929=@+@@=8=BABBCCBB?A?CC@CDC?BBBBBBBCBAAACGCBCABDCD@CBBAAAA@=B>BAA>BCBAB@@@<@@@AAB?BB?BBB=@=000+000/>>>?0=?:>787@A@<>:><@?@@7;5;>D;;9;CCCCCD?C?ABD>CCB@CCCBBBCBB???BBBBBBBB=>=@@==8=;;;A;?>BBCGC?BC@@
@ATNG8:04084:00348
GATGGTAGTGTGTCTCTGAGAGTAGTACTCATTCGTTTCGGAAGAGACAGGTACGTTAATAGTTAATAGCGTACTTCTTTTTCTTGCTTTCGTGGTATTCTTGCTAGTTACACTAGCCATCCTTACTGCGCTTCGATTGTGTGCGTACTGCTGCAATATTGTTAACGTGAGTCTTGTAAAACCTTCTTTTTACGTTTACTCTCGTGTTAAAAATCTGAATTCTTCTAGAGTTCCTGATCTTCTGGCTCTCGTAGACAGATACTACCATCGAATCACGAAAGTCT
+
;66>8555;>;?;@>@CA@;;?BC@@?>BCBA?BDDD;;:=A6;;;9BBA<A@@0000;ABAD@C?BACCCCBCC?BCGEE3BB=AADE=BBBB?CCC?BB?;;;DBDAGFBBCDBC?B@A?A@CECCAAAD@DCCC@CCGBBBBBBAAABBAAA@CCC?BB=?=?BCCCCCBB>@;;;;.;>B5;;;;;*;C;;;0<;BB;;;BBB5:::9'9>@AA?AAFE@BBFA@@B?A?ABBBBB?BBB@CCBBBBBABC@;;;BABAAA?@@?AC?CAAABCE>BBCC
@ATNG8:04094:00331
GATGGTAGTGTGTCTCTGAGAGTAGTACTCATTCGTTTCGGAAGAGACAGGTACGTTAATAGTTAATAGCGTACTTCTTTTTCTTGCTTTCGTGGTATTCTTGCTAGTTACACTAGCCATCCTTACTGCGCTTCGATTGTGTGCGTACTGCTGCAATATTGTTAACGTGAGTCTTGTAAAACCTTCTTTTACGTTTACTCTCGTGTTAAAAATCTGAATTCTTCTAGAGTTCCTGATCTTCTGGAGATACACATGATACTCTACCATCGAATCACGAAAGTCT
+
BBB=8<<?@B9:65555////////;<<<BBB9B=CD=BB?B@BCCCCCCAIJKAA?AACBBB@C@CCCCCCBBB?BCDEG5DC>A@BB=B@?@;A;@>@B?AA@ABCACCCF@@@@<@BB<@>ACBC@A@@<@BCC@CBBBCCCCBBBBAAAAA?CAA=@A9?<?@BCCBCCD?A;;;;.;=@=;;;;.;BCCD<<;CCDCB;;;5;;;;*;@@;:9:@CC@BECBBCB@C@BBBCAA>BBF?BBDCCBB@@@AAAAAAAACC=>>A@@>A>?>BBB>CEBB
@ATNG8:04101:00314
GATGGTAGTCTCAGATAGTCTATAGTACTCATTCGTTTCGGAAGAGACAGGTACGTTAATAGTTAATAGCGTACTTCTTTTTCTTGCTTTCGTGGTATTCTTGCTAGTTACACTAGCCATCCTTACTGCGCTTCGATTGTGTGCGTACTGCTGCAATATTGTTAACGTGAGTCTTGTAAAACCTTCTTTTTACGTTTACTCTCGTGTTAAAAATCTGAATTCTTCTAGAGTTCCTGATCTTCTGGAGATATCATCAGCGAGCTACCATCGAATCACGAAAGTCT
+
69=B8<ACBBA<<A<DCCBA@@?CCC@@@??@=?@AC=CD?B>BBBBCCC@DBBDC@C?BA981;49?>@<ABAA5:9?==,<@598CB=ABBB?CCD?CC;;;BC;;:;CCCCCCE@CCC?B?CCCCBB@@<@BBA<BBC@@@BAAAAAAABBA=B@@>?B?A?BBBB@@ACC?BCDDC:B@C@BBEDE5DCCBB=BCDBBBCBBB=@A@@0@BBDHAG@BB@CBDCA;;:;?BCCBBB@DBC@CCBBBCCCCCDCCB@ABBAB?B@@@A?@???@@@;@B;;
@ATNG8:04108:00333
GATTAGTGTGTCTCTGAGAGTAGTACTCATTCGTTTCGGAAGAGACAGGTACGTTAATAGTTAATAGCGTACTTCTTTTTCTTGCTTTCGTGGTATTCTTGCTAGTTACACTAGCCATCCTTACTGCGCTTCGATTGTGTGCGTACTGCTGCAATATTGTTAACGTGAGTCTTGTAAAACCTTCTTTTTACGTTTACTCTCGTGTTAAAAATCTGAATTCTTCTAGAGTTCCTGATCTTCTGGATAGCGACGCGATATACTACCATCGAATCACGAAAGTCT
+
BCD@CCABBCCCDDDDCCCCBBBBCBBCAA9:;CG>CC@D?BCBDCEC@CGFDE@D@AABB@DBCCBCCFDBA;:::99':?=@;;;0;>ABACCCACC;;;DCCC@CCCCBCCC?BBA@C@CCCCBBBC@DDCC?CBBBBBBBBBB@@@B>?<@BC@BD?C?BBBBBCCCC?AACBB7B=A=ABCCC5CCCDD>BBCGCBBA@@>ABBB2ABBBB@B@BC@BBBCDCC?C@BBBBBB>A@C@CCCBCBBCCBBBBCBBBCCC@???CC=99:CCCC?H;;;
@ATNG8:04115:00345
GATGGTAGGCGATAGTGAGACGCAGTACTCATTCGGTTTCGGAAGAGACAGGTACGTTAATAGTTAATAGCGTACTTCTTTTTCTTGCTTTCGTGGTATTCTTGCTAGTTACACTAGCCATCCTTACTGCGCTTCGATTGTGTGCGTACTGCTGCAATATTGTTAACGTGAGTCTTGTAAAACCTTCTTTTTACGTTTACTCTCGTGTTAAAAATCTGAATTCTTCTAGAGTTCCTGATCTTCTGGTATACACACTCGCTCGCTACCATCGAATCACGAAAGTCT
+
BBAA>B;;6:BCCDDBHDDB====<ABBBC@@<@B?CC=BB=?<?AAABBB?BCCED>A=ACBB?B?BBBCDCA@?;?DDDD/@@08888-5>>A4:8?8<=:==<:>>;?===@???<>>@<><>A@@@@@D=@;;=8<:<;;<::;<=:967//+/677<@;>;>??@@@A@B<>>>AA6A<@<>>>=</<=666(799:9;;:==:>???/>==;;5;5;;;>>=AA>=5:39:666617==7<??>=>@@@@;;;@@>=;33-33;;@7@???@??9?>>>
@ATNG8:04122:00311
GATGGTAGCGCGACGAGCGTAGACCCAGAAGATCAGGAACTCTAGAAGAATTCAGATTTTTAACACGAGAGTAAACGTAAAAAGAAGGTTTTACAAGACTCACGTTAACAATATTGCAGCAGTACGCACACAATCGAAGCGCAGTAAGGATGGCTAGTGTAACTAGCAAGAATACCACGAAAGCAAGAAAAAGAAGTACGCTATTAACTATTAACGTACCTGTCTCTTCCGAAACGAATGAGTACTATGTAGAGCTCTATACTAATCGAATCACGAAAGTCT
+
;<:;7@@DDCAAA>CCBCBCCB@A@<@DD?BBCBBB?B?BBCBBBD@CD?B?BB???AAA/A<??>AA@A??9>3:7@>>>>*><=<:=@@2CA=>ABAABBA@@=@<@A@BBB?BCCCCBBCCGAAADBBB@DCCC?BBBBBBBC@C?C:::;DAAABBB@BCDAAA?CC?AAB?BBAA@;?::4::::;+:>:8888AB?@@<@=B>>><@<@ACBB@BCBBBAA?B@BBD>CDC<??BBBBBBBBA@@@;;;@AAA????A=ABCB<AABBBBB=BCBA
@ATNG8:04085:00374
GATGGTAGTCTCAGATAGTCTATAGTACTCATTCGTTTCGGAAGAGACAGGTACGTTAATAGTTAATAGCGTACTTCTTTTTCTTGCTTTCGTGGTACTCTTGCTAGTTACACTAGCCATCCTTACTGCGCTTCGATTGTGTGCGTACTGCTGCAATATTGTTAACGTGAGTCTTGTAAAACCTTCTTTTTACGTTTACTCTCGTGTTAAAAATCTGAATTCTTCTAGAGTTCCTGATCTTCTGGGTCTCTCTCTCACGCACTACCATCGAATCACGAAAGTCT
+
B;:68<<BAAABBCBCBCA@@CC:;:BCCCCB?BBBB=BB?A?ACDDCCC?ABCCC@B?BBA@>A>@@DBAABBD;??@@?.@B<??BD>DBCB@BCCCIM@@A@BCC@BBDCCCCC?BCC?B?BBBBCBBD?BBCC@CBBBCBBBBBCC???BB?AAA@BD?B=??AACCFEJ@C;;;;6;>C@;;;;;*;AABI?CHECCBCBCB5;<;<*<@@@@7;7;E?BCCCAA?@C@BBBCFD>A?AA>ACCCBBBCDAAA:;;BBBB?BBDAA?9::BCCF>BCBC
@ATNG8:04093:00387
GATGGTAGTACACGAGATCTCATCGTACTCATTCGTTTCGGAAGAGACAGGTACGTTAATAGTTAATAGCGTACTTCTTTTTCTTGCTTTCGTGGTATTCTTGCTAGTTACACTAGCCATCCTTACTGCGCTTCGATTGTGTGCGTACTGCTGCAATATTGTTAACGTGAGTCTTGTAAAACCTTCTTTTTACGTTTACTCTCGTGTTAAAAATCTGAATTCTTCTAGAGTTCCTGATCTTCTGGATATGAGTGACTCGTCTACCATCGAATCACGAAAGTCT
+
CDBB?BBCCCCCAABBBBCBBBBBCCBBBCDC@BCCC>CF@C@BCBBCCC@GCBBB?A=AAAB?B@CCBBBBA?@;87879'9>5<898-6A>@>@AA<@A>B@ABCC???@@A?==9?DF<@<;;;@===?<AABA:==>>@@????A<9::<>:<===AA<A<AAAAAAAAA<@@@AA5A=A;AA?A?.?C>>>7>;;;<>?;<;8;;::/=<<=@=C<@@<AA??>==:;<=<AAAA5;;>:>AA>>><<<A@>>>??<<<6955596=;AA78718966
@ATNG8:04101:00360
GATGGTAGCTCTGCTCTGACTCTCGTACTCATTCGTTTCGGAAGAGACAGGTACGTTAATAGTTAATAGCGTACTTCTTTTTCTTGCTTTCGTGGTATTCTTGCTAGTTACACTAGCCATCCTTACTGCGCTTCGATTGTGTGCGTACTGCTGCAATATTGTTAACGTGAGTCTTGTAAAACCTTCTTTTTACGTTTACTTTCGTGTTAAAAATCTGAATTCTTCTAGAGTTCCTGATCTTCTGGATATGAGTGACTCGTGCTACCATCGAATCACGAAAGTCT
+
==6626>==>>>>>666>===??;;<><<<5548>>>5>>7;7;==<?>=466<<<:?9;;;<5;5;;;?;;:<<344499)4;5<<<<3<///497;49?:996;>?:;;;>@99::>??<@@BBBC;;;B>@@@B?BBBBDBBBAA@??:89?8>8817;6;8<895>>>>>:<=>>>2>=@=@@@@@,:;:AB:BCCC=CCBA@5;;;;*;@@?@?A?AA=@@@@99:>A=A@?@@A?BAB?DBBBBBCBBBBBBBBA??@@488???:>>;====8??>?
@ATNG8:04102:00380
GATGGTAGGCGAGAGTGAGACGCAGTACTCATTCGTTTCGGAAGAGACAGGTACGTTAATAGTTAATAGCGTACTTCTTTTTCTTGCTTTCGTGGTATTCTTGCTAGTTACACTAGCCATCCTTACTGCGCTTCGATTGTGTGCGTACTGCTGCAATATTGTTAACGTGAGTCTTGTAAAACCTTCTTTTTACGTTTACTCTCGTGTTAAAAATCTGAATTCTTCTAGAGTTCCTGATCTTCTGGCGCTCTGTCACGTCTGCTACCACTCGAATCTACCACGGAAA
+
:<==<?9;25599AA//09=0////78::=<?7>@AA9@@?B>BCCGDBC=?@CCF?B?BBBB?B>@ACAAA?884@@@AA.55.578:.7A@@<A?;86=77///6849<A???@@<;:;:=:=BB?788B<@@AA7;;???>?>??>;;;==A:;:;<@A;>;>@???CB;;7;=>>>/;5;8==@@A/@B===8=@??@@>>>=89989*9///@9@7==:>BB?>>?=D>@@>>>A<@??:???>>>=::7669-//657>5677555/55853.367(...
@ATNG8:04103:00389
GATGGTAGTAGTACACTAGTCATACCAGAAGATCAGGAACATCTAGAATAATTCAGAATTTTTAACATTCAGAGAGTAAACTGATTAAAAAAAGAAAGGGTTTTTACAAGACTCACGTTAACAAATATTTGCAGCAGTACGCACACAATCGAAGCGCAGTAAGGTTGGCTAGTGTAACTAGCAAGAATACCACGAAAGCAAGAAAAAGAAGTACGCTATTAACTATTAACGTACCTGTCTCTTCCGAAAACGAATGAGTACTATAGACTATCTGAGACTACCATCGAATCACGAAAGTCT
+
4999.55=<;;;<666;97::///72799.565//;)/)///////;6<<582////)/:::);*///(/333337777.333771777777#333(33(3===+::71553/.....(.0222'2222'2296::8BBBBBBBCAC@BB>=:>@AA@@@B<B?B<>9>A=;788?=E===AA=AA<A?A<AA>>>7>9>7==@@@,//)/78866/./37378==<@=@>>?@<AA??8889=:8888(7;==?;88/./535=7@@@>??==>@@??AA<AA@@@<>;=;;;>6=///
@ATNG8:04108:00370
GATGGTAGGCGTGTGAGAGTCTGCCCAGAAGATCAGGAACTCTAGAAGAATTCAGATTTTTAACACGAGAGTAAACGTAAAAAGAAGGTTTTACAAGACTCACGTTAACAATATTGCAGCAGTACGCACACAATCGAAGCGCAGTAAGGATGGCTAGTGTAACTAGCAAGAATACCACGAAAGCAAGAAAAAGAAGTACGACTATTAACTATTAACGTACCTGTCTCTTCCGAAACGAATGAGTAACGATGAGAGAGCTCTCTCTACCATCGAATCACGAAAAGTCT
+
CCCC?CCC@BB;:9BBCCCBBBBBC6>CC@BB@@@B>A>AAAABBB?999:?@@@?????.??AAA>><@???=6<>75555$2606-222&29949225=8::A=B=DD8==@;@BBB???@@@A::;AAA<@@@A<>>>;9://,/6:;@<@;<;?@AA=A@@@@@;@D<AAA<<<<<=1;8818AA?A/8818:66///8883<8<?>>;>=A;;<?<@@>>>@@=@<?AE;@??;?<<=//*/9888<;<==?@:::<;@?;:7;BA@@:=<::8888)8:::
@ATNG8:04110:00374
GATGGTAGATACTCGCTGATACACCCAGAAGATCAGGAACTCTAGAAGAATTCAGATTTTTAACACGAGAGTAAACGTAAAAAGAAGGTTTTACAAGACTCACGTTAACAATATTGCAGCAGTACGCACACAATCGAAGCGCAGTAAGGATGGCTAGTGTAACTAGCAAGAATACCACGAAAAGCAGAAAAAAGAAGTACGCTATTAACTATTAACGTACCTGTCTCTTCCGAAACGAATGATTACATAGATATACGTATAGCTACCATCGAATCACGAAAGTCT
+
9<<<055<<5566655:=::969CC>BCD@9:9B??:?>B:888:=7==8<7::7:3888'8(./..3577777.5545555$5549.555&5:<7;555<<<;<;>9;;9=@@?AAA@AABBCBB@;;;@@@CBBB=??A@A@@@=A?BBB?BCCBBAAA?BBBBBB@BB?BB=488/...&...-22222$250./..9:=::02-26::0929>@>?<@?>>BBA?B<==B=B@@=@AAA>A???999AAAA>>>>>>=>@@A=A>>=A;?>==8//)/6//
@ATNG8:04111:00354
GATGGTATGTGCACATGAGTGTATCCAGAAGATCAGGAACTCTAGAAGAATTCAGATTTTTAACACGAGAGTAAACGTAAAAAGAAGGTTTTACAAGACTCACGTTAACAATATTGCAGCAGTACGCACACAATCGAAGCGCAGTAAGGATGGCTAGTGTAACTAGCAAGAATACCACGAAAGCAAGAAAAAGAAGTACGCTATTAACTATTAACGTACCTGTCTCTTCCGAAACGAATGAGTACTGCGTCTCACTCTCGCCTACCATCGAATCACGAAAGTCT
+
BCAA>@;CBCCCBBCCBCCCCCCBB@CCC@CCCBBB@B?BBCCCCC@CC?C@C@?9:;:;*;>CDCCCBBBBBB<@B;;;;;';B>@>A?@6@AC????BBBBAB>A?BB?BBC?CCBBCCBCCCCDAAACC?CCBB>A@BBAA@@<@=@@?;@BBBBCCA???A@AB>BB?BBB:>>@<<3>::7:ABBB/=<7:///==BAA;A;A@@@8;7;:ABB>BB@@@@@=@@ABE?BBA?AABGCDB889CBBBCCCBCBBDD@DBB@BCBBB?BBCCCCD?BB::
@ATNG8:04113:00359
GATGGTAGCACACGAGATCTCATCGTACTCATTCGTTTCGGAAGAGACAGGTACGTTAATAGTTAATAGCGTACTTCTTTTTCTTGCTTTCGTGGTATTCTTGCTAGTTACACTAGCCATCCTTACTGCGCTTCGATTGTGTGCGTACTGCTGCAATATTGTTAACGTGAGTCTTGTAAAACCTTCTTTTTACGTTTACTCTCGTGTTAAAAATCTGAATTCTTCTAGGAGTTCCTGATCTTCTGGTGTCTATCTGTATCACTACCATGAATCACGAAAGTCTC
+
4<==<@@;;;55555595?9445559;;;<65.59:909<.4.554:<<<9<<5557;6::::7=7;<=:333886;;;==+8847222'2978.43<59?<@??8BE=@?@BAA::5;==8=;???>>>AA<@@AA:=888888@CC???>>?>388=7>@<@<AA@@???@C====AA5B=A:88888(9>@CC9===;;:>@=:39:88)8:///6=4774>8//*-33-3,//;<@A:=>A=A@@@>>>>>>BB=>=>?AB<>>>=9@732777-22236
@ATNG8:04114:00361
GATGGTAGTCTCAGATAGTCTATAGTACTCATTCGTTTCGGAAGAGACAGGTACGTTTAATAGTTAATAGACGTAACTTCTTTTTCTTTGCTTTCGTGGTTATTCTTGCTAGTTACACTAGCCATCCTTACTGCGCTTCGATTGTGTGCGTACTGCTGCAATATTGTTAACGTGAAGTCTTGTAAAACCTTCTTTTTACGTTTACTCTCGTGTTAAAAATCTGAATTCTTCTAGAGTTCCTGATCTTCTGGACAGAGTGTGCAGATACTACCATCGAATCACGAAAGTCT
+
<6668=<<555555555554::;77///77/304<<<3974:)/////79345544<(404;;;6?:>>>89::83:8-33:::$339/43;;13///)/)/74//)5<<<;=;@?CBC?A@=@@B<@6;;A@BABB@;;;@;?::9AA?995??BA=;?9>>;8;;-817>@5925===9==<@?7615699>9>(==99>0666999;999.4444$4:::=0505=7<<=AA@D@D@AAACCC@?@BACDDCBBBBA<;<BBADBBAC?BBBBC?AABB<<;0<<;;
@ATNG8:04121:00391
GATGGTAGCGAGCGAGTGTGTATACCAGAAGATCAGGAACTCTAGAAGAATTCAGATTTTTAACACGAGAGTAAACGTAAAAAGAAGGTTTTACAAGACTCACGTTAACATTATTGCAGCAGTACGCACACAATCGAAGCGCAGTAAGGATGGCTAGTGTAACTAGCAAGAATACCACGAAAGCAAGAAAAAGAAGTACGCTATTAACTATTAACGTACCTGTCTCTTCCGAAACGAATGAGTACTATGTAGAGCTCTATACTACCATCGAATCACGAAAGTCT
+
CBBB<A=ACCCBBBBBCCCGEBB;;89CC=AAA=>=9;;@??:>AA>7857?@@<@@BAB2B@CCCDDCCCCCC=BBCCDDD1BA=A=ADD<DCC@DBBBBAAAA?B?BAA=@C>AABBBBBBDCCCBCBDD?CCDG?A@BCBBBC?C?C::8;BBAACCC?BCBBBB?BC@BAA490;::3;00+00000(/93<888>>>>@;?<?A@A;><>BC@@?@CCBBCC@D=AAC=BBB?BCBBBBDABBCBBB@AA@@A>>>==>>=AA@==7:;==BBB<B;;9
@ATNG8:04122:00399
GATGGTAGGCGACATACATACGCGCCAGAAGATCAGGAACTCTAGAAGAATTCAGATTTTTAACACGAGAGTAAACGTAAAAAGAAGGTTTTACAAGACTCACGTTAACAATATTGCAGCAGTACGCACACAATCGAAGCGCAGTAAGGATGGCTAGTGTAACTAGCAAGAATACCACGAAAGCAAGAAAAAGAAGTACGCTATTAACTATTAACGTACCTGTCTCTTCCGAAACGAATGAGTACCTCTCAGACGCTCGTCCTACCATCGAATCACGAAAGTCT
+
;?B@8=CCACDCCICCFDDCBBBDC@CDC@;;;B<;5<=@@BABBD@BB?B?@?@;;;;;*;>CFBBBBBCABC>BCDCJJJ5CC?B<@@@9@CDABBBCCCBBB?B>AB?BBB>AABBB?@@CCEGCBBBB=BDDE?BBBA@?>>:@?BAA>ABBBBBBC?BBAACB>BB>BBB588=<<3=9939::::.;A<A888@@B=>:>=A@@@7:5:>A@@=@BAA@CC?C=AAA;@@A?CCAAABB>B@@BBBBB<<<????<@@@<@A>>><BBBBA@=8?@??
@ATNG8:04128:00391
GATGGTAGCAGACGTGACAGAGCGCCAGAAGATCAGGAACTCTAGAAGAATTCAGATTTTTAACACGAGAGTAAACGTAAAAAGAAGGTTTTACAAGACTCACGTTAACAATATTGCAGCAGTACGCACACAATCGAAGCGCAGTAAGGATGGCTAGTGTAACTAGCATAATACCACGAAAAGCAAGAAAAAAGAAGTACGCTATTAACTATTAACGTACCTGTCTCTTCCGAAACGAATGAGTACTGCGTCTCACTCTCGCCTACCATCGAATCACGAAAGTCT
+
BBBC@CCDEDCEBBBAA<BCCEBBB@BCC@CAA:::>A?ABBAAAC@BB?B????BBBBC3B?@@@BA@=<;;;1:>@@@@@0@C>B5;;;.;BB?AA@CABEDD@B?BBABBB=AA@?ACCBDCCCBAABD@DCAB?AAB@??@B=A=@9999GBCBBBA?@B?@@BAA=ACA3900///)///)//////%-949/./9;?A:<@;::AD;@;?ABBC>AAA@@??9?<@@A<BCF?AAACBBBAAABBBCBBBADDCDC?CCB?BBBBB?CCBB@@@9@@::
@ATNG8:04131:00354
GATGGTAGCAGACGTGACAGAGCGCCAGGAAGATCAGGAACTCTAGAAGAAATTCAGATTTTTAACACGAGAGAAACGTAAAAGAAGGTTTACAAGACTCACGTAACAATATTGCAGCAGTACGCACACAATCGAAGCGCAGTAAGGATGGCTAGTGTAACTAGCAAGAATACCACGAAAGCCAAGAAAAAGAAGTACGCTATTAACTATTAAACGGTACCTGTCTCTTCCGAAACGAATGAGTACGATGAGAAGAGCTCTCTCTACCATCGAATCACGAAAGTCT
+
=<<<9<<;;;<<<666;;<;;77//)//)/178<5559=9;:9;<33,377(3,33333;;<+=7:9:8522255-59<<<;&//)/)/;1://)/5554/:///)/6167:288435;;==;;;<>>=A>==;;*00:9:=BB?C?C??488>=>;;:7==:877333,333,36378...(..37777)6706....67575825588+22'28.844.443399=7:7:;;33334333:99;---52,,(,--33.2285555267....373588803337
@ATNG8:04084:00440
GATGGTAGCGCACACATAGATACAGTACTCATTCGTTTCGGAGAGACAGGTACGTTAATAGTTAATAGCGTACTTTCTTTTTCTTGTCTTTCGTGGTTATTCTTGCTAAGTTACACTAGCCATCCTTACTGCGCTTCGATTGTGTTCGTACTGCTGCAATATTTGTTACGTGAGTCTTGTAAACCTTCTTTTACGTTTACTCTCGTGTTAAAAATCTGAATTCTTCTAGAGTTCCTGATCTTCTGGTGTATCAGCGAGTATCTACCATCGAATCACGAAAGTCT
+
;;BC4//9///99;<<<<<<;;:::<555;992999<)55.55//////)//:784::<<73053:8<:844444(39:::'::2333/6(////1647:69906///(/506-////553://)/3///<;5566;<=>9=??<:><;;:44444::39///)//)////5:<:9945555)5.575555&5999<05565//97//)////$///59498==:==<<:88.3-389:;:6;7/)////::>AC@???C999=@8>??>@;=933333(3:;;
@ATNG8:04085:00411
GATGGTAGGCGTGTGAGAGTCTGCCCAGAAGATCAGGAACTCTAGAAGAATTCAGATTTTTAACACTGAGAGTAAACGTAAAAAGAAAGGTTTTACAAGATCTCACGTTAACAATATTGCAGCAGTACGCACACAATCGAAGCTCAGTAAGGATGGCTAGTGTAACTAGCAAGAATACCACTAAAGCAAGAAAAAGAGTACGCTATTAACTATTAACGTACCTGTCTCTTCCGAAACGAATGAGTACGATGAGATCTCGTGTGCTACCATCGAATCACGAAAGTCT
+
BBBB?CBC?DCDABACCCB:;;:95)5<>?BB@@@@<@6;;@????=@@>A=A@999=<<,<8<@83373<<===3;977737$3..'.0555)...(....55667838553.3..(.32222.....3878<?<@@??;?@::8CCD=A:::;5;===@AA@<@@@@9937718AC9=>;;;3:=>:88888(89<865AA<;91818>@A;>;>@<<=<@??A:::4:5;;:1:<<8=B@@@B?=>>???>===@;;;;;;CCB=A;;;?;>::;878-9>>>
@ATNG8:04096:00420
GATGGTAGTGTCATATGAGAGTGTGTACTCATTCGTTTCTGAAGAGACAGGTACGTTAATAGTTAATAGCGTACTTCTTTTTCTTGCTTTCGTGGTATTCTTGCTAGTTACACTAGCCATCCTTACTGCGCTTCGATTGTGTGCGTACTGCTGCAATATTGTTAACGTGAGTCTTGTAAACCTTCTTTTACGTTTACTCTCGTGTTAAAATCTGAATTCTTCTAGAGTTCCTGATCTTCTGGGTCTCTCTCTCACGCACTACCATCGAATCACGAAAGTCT
+
==<<@BCEC@BBFCBGDBBBCCCCCCBBB??A>E;;;)5>9=<@=@BC;;;;CCBB?@>@AAA=B:;;CCFJJBB=9:;;;*;@<@;;;.;A;;6;??<:;6;<;@@B<ABBAAABC@AAA6;7;ABCCBAA=@CBA>CCCBBCCBBCCBBBB@@<@AA>?@7;7;@@AACCCC=A;;;0;4:=;;;;.;@@AA<BBCCDBCAA@=BBB7AAA;;5;=AB?BCCCBBC@B@CDCCCD?D:::6;??@BBBCCCCB@AAABBDACCCBA>AAAA;;;7;BBA
@ATNG8:04100:00413
GATGGTAGCTATACGTATATCTATGTACTCATTCGTTTCGGAAGAGACAGGTACGTTAATAGTTAATAGCGTACTTCTTTTTCTTGCTTTCGTGGTATTCTTGCTAGTTACACTAGCCATCCTTACTGCGCTTCGATTGTGTGCGTACTGCTGCAATATTGTTAACGTGAGTCTTGTAAAACCTTCTTTTTACGTTTACTCTCGTGTTAAAAATCTGAATTCTTCTAGAGTTCCTGATCTTCTGGACGACGCGCACTGACACTACCATCGAATCACGAAAGTCT
+
44:?8<<ABC@CCCBBDCDCBBCBABAABCCA>C@@@;@B?C@BBBCEBB?CBAA@?B?BBBB?B<??AA?>?BB?CCBBA.;:-7787.7=9:29<=9>A9??<<==:??>>>>@@<>>><@=A@@==>@A=BAAA==<>>>?:;:==AAA:::9<<;::;7;<@AA@???AA:==?BA6@<@:==AAA/AAADC7::>666A788/6666(8:;:?;?;==:=@@A;;:=A=A??@>;7>?A=>@:::@=9:9767;==??=>:==>@B>@>>>A==2<<86
@ATNG8:04116:00410
GATGGTAGCGCACACATAGATACAGTACTCATTCGTTTCGGAAGAGACAGGTACGTTAATAGTTAATAGCGTACTTCTTTTTCTTGCTTTCGTGGTATTCTTGCTAGTTACACTAGCCATCCTTACTGCGCTTCGATTGTGTGCGTACTGCTGCAATATTGTTAACGTGAGTCTTGTAAAACCTTCTTTTTACGTTTACTCTCGTGTTAAAAATCTGAATTCTTCTAGAGTTCCTGATCTTCTGGACGACGCGCACTGACACTACCATCGAATCACGAAAGTCT
+
;6:B9=CBCCCCCDDDCCCC???CCCAAA???@ABBD=CC@FACCBBCFE?BCCCC@C@BBBC?B@BBBCCCCBB?@@?@>,@A6::BC;ACAA?@AC=;;5;;@ABCFCDEDCCBC@BCC@C@DCCCC@@@>BBBC@ECCCBCBBBBDCCCAAA@CBB;??=@=AABCDDCCC>A;;;;.;>C=BCDCC2BA@@@;AADCCCCDCB@CCED5C@@AB?C?BB@CCCCCCC?C@BBAAAA?ABC@CC;;<CCCBBCCCCCCCBBD?@@@CC>AABBCFC?CBBB
@ATNG8:04118:00438
GATGGTAGGACGTGCGTCTGAGAGGTACTCATTCGTTTCGGAAGAGACAGGTACGTTAATAGTTAATAGCGTACTTCTTTTTCTTGCTTTCGTGGTATTCTTGCTAGTTACTCTAGCCATCCTTACTGCGCTTCGATTGTGTGCGTACTGCTGCAATATTGTTAACGTGAGTCTTGTAAAACCTTCTTTTTACGTTTACTCTCGTGTTAAAAATCTGAATTCTTCTAGAGTTCCTGATCTTCTGGATATGAGTGACTCGTGCTACCATCGAATCACGAAAGTCT
+
56<=9>BC@BCCC<;6AA@ABECC@CCCCCCD?AACD>BB?B@BCCCDAA?BBBCD@C@BECD@B?BCCCCBBBC?BBDDD5BB>@@CC?CCBCACCDBCC@CCBBAB=A@CAAACC@CBB@B?BBBABBBB?BBBB=A@@@BCCAAACCBBAAB?CBB?CC?A?BBDCCCCCCABBCCC7;:;?AAHDD5CCCCI>CBCCBBBBBB?BBCB5CBBBB@C@CC@CCAAAAA?A@BBBCCC?AAC@CCCCBBBDCBBBBCBCBCBB?ABBBB?BCCCCCC>BBAB
@ATNG8:04131:00441
GATGGTAGCGAGCGAGTGTGTATACCAGAGATCAGGAACTCTAGAAGAATTCAGATTTTTAACACGAGAGTAAACGTAAAAAGAAGGTTTTATAAGACTCACGTTAACAATATTGCAGCAGTACGCACACAATCGAAGCGCAGTAAGGATGGCTAGTGTAACTAGCAAGAATACCACGAAAGCAAGAAAAAAGAAGTACGCTATTAACTATTAACGTACCTGTCTCTTCCGAAACGAATGAGTACACATCGTCGTGTCGTGCTACCATCGTCCGTTAGAAGTCT
+
;@@@:>>>=BB@BCBCABCCDCBBEABAAABCCCA=A<??DAA@A>AC@D@DCBBBCEC5G@DCA@A@BBBAC=BAAAGDD5AB?AACJF<CCD@B@@@ABB@@=??BB?CCC>ABAAA@@@BBBBBDBCH@CBCD?BBDDCCAA?B?B@@=@BBABBBB?CCCBCB?CC>AAB?AA:::,898/9AAABB(:96//./;;??@<@;???@;@<@@CBB@BBBAAAC@C?BBDDDCB=@?AAAACCCCCCBBCBBAABA@AAAAA>ACBBBC@CC?BCC=@:9:
@ATNG8:04084:00498
GATGGTAGCGCATATCAGCGCAGCCCAGAAGATCAGGAACTCTAGAAGAATTCAGATTTTTACACGAGAGTAAACGTAAAAAGAAGGTTTTACAAGACTCACGTTAACAATATTGCAGCAGTACGCACACAATCGAAGCGCAGTAAGGATGGCTAGTGTAACTAGCAAGAATACCACGAAAAGCAGAAAAGAAGTACGCCTATTAACTATTATCGTAACCTGTCTCTTCCCGAAACGAATGATACGGAATGAGATCTCGTGTGCTACCATCGAATCACGAAAGTCT
+
:==B?B;;:BBCCEBBBBB;<:999,555.5:::44.4.4488::<533.337794599:*9=@AB@995;>>:@?ABFEE5CC?C?DFL<AAA@BBBD<:<CC@C@??=?CC?BBABC@@@CBBBCCCAA=@ABB?BBAA@@@??C>B;;6;A?=@>>@9???9:9;?=9?<;5777777(7773737&360622222+288.505999;8553..(.3./.8557/79/9@@2888499666--)-(----57777===>;;99:5;;:AA<A@;:;BF>DAA@
@ATNG8:04086:00480
GATGGTAGTGTCATATGAGAGTGTGTACTCATTCGTTTCGGAAGAGACAGGTACGTTAATAGTTAATAGCGTACTTCTTTTTCTTGTCTTTCTGTGGTATTCTTGCTAGTTACACTAGCCATCCTTACTGCGCTTCGATTGTTTGCGTACTGCTGCAATATTGTTAACGTGAGTCTTGTAAAACCTTCTTTTTTACGTTTACTCTCGTGTTAAAAATCTGAATTCTTCTAGAGTTCCTGATCTTCTGGAGATATCATCAGCGAGCTACCATCGAATCACGAAAGTCT
+
@BA@;@<ABB:66>><ABBAB?@>>>>:??ADABBBE=BB=A:@;?=BAA@BDBAA@C@CC@@<A@CCBCCBBAA:;9999'8@29:>AA8847BA<?BB>BB>8:9A>BACCGDEEBA@ACD@C?CDCCBCCC@CCCB=99949@@@BFCCCBBBB@CCC@CC?B@CCBBBCBBB@C????6=<?;999999$;BBBC>CCDDCCCCCCACCCC5CCDCC@C@BJACCBBBAA?A@CCCCBB?BBC?BCCCCCDDCCCCCCCBBECC@BBBBB?BBCBCCC=CBAB
@ATNG8:04086:00497
GATGGTAGCTATACGTATATCTATGTACTCATTCGTTTCGGAAGAGACAGGTACGTTAATAGTTAATAGCGTACTTCTTTTTCTTGCTTTCGTGGTATTCTTGCTAGTTACACTAGCCATCCTTACTGCGCTTCGATTGTGTGCGTACTGCTGCAATATTGTTAACGTGAGTCTTGTAAAACCTTCTTTTTACGTTTACTCTCGTGTTAAAATCTGAATTCTTCTAGAGTTCCTGATCTTCTGGGTCTCTCTCTCACGCACTACCATCGAATCACGAAAGTCT
+
>AAA?CCEED@DGCCBBBCEDECBBB@@ABBB@CBBE>BB=@=@AAABBB@BBBAA?C?CBAB?A>BBBBABBAA499===,9:::;:@7@BBB?BBB?BB?CCAA@@<?>?AAAAC<?>>:@:@@@@;=<A;A><=:><??>>>@@EAAA=>>A:<<?<::6::>A@@@AA@@;>@@DD6:5:896666)39222(,,,,,,77-/(///'.78>?;?;>>7=A@@=>=<?;66666=066>D;@?>>?B@A>>>>>9=633;43337<6<6;69;;4;333
@ATNG8:04090:00484
GATGGTAGCGAGCGAGTGTGTATACCAGAAGATACAGGAACTCTAGAATAATTCAGTTTTTTTAACACGAGGGTAAACGTAAAAAGAAGGTTTTACAAGACTCACGTTAACAATATTGCAGCAGTACGCACACAATCGAAGCGCAGTTAGGATGGCTAGTGTAACTAGCAAGAATACCACGAAAGCAAGAAAAAGAGTACGCTATTAACTATTAACGTACCTGTCTCTTCCGAAACGAATGAGTACGTGTGCGACGTGTCTCCTACCATCGAATCACGAAAGTCT
+
4444.5;99==666<656;?@@@;;:@><7;;///88)/+/:977881872717<4444499"9;BABBABA6<:A;A@@B>>>+B>@C?BBB7BDD?BB@@?@ABB?C@CC?CBB?BBB?>?AAABBBBBBBC@B@;=:==:<;//-/=9==D@BCBDCCCD@BBCAAA@@@>@BB?BBA@@:><=<99999)997@=BBCBBB?B@BBBC@B>AAAAB?B@@>==>;><>CC;?CB?BBBAEEECBAA@ACC@@?BAAAB?BCC?AA@>?;??>:AAA:AC@@
@ATNG8:04102:00498
GATGGTAGGTGCACATGAGTGTATCCAGAAGATCAGGAACTCTAGAAGAATTCAGATTTTTAACACGAGAGTAAACGTAAAAAGAAGGTTTTACAAGACTCACGTTAACAATATTGCAGCAGTACGCACACAATCGAAGCGCAGTAAGGATGGCTAGTGTAACTAGCAAGAATACCACGAAAGCAAGAAAAAGAAGTACGCTATTAACTATTATCGTACCTGTCTCTTCCGAAACGAATGAGTACGATGAGATCTCGTGTGCTACCATCGAATCACGAAAGTCT
+
=<@@?@?DACCBC>>>CCJCB@A@B<@?B?BBCCCC@C?CCCCCCC@CC?B>ADDBCCCC1CACCCCCCCBBBE=C@@@@>>,>?=A=BAB9BCB?CAA@BBBA@=@>BB>A@@<@BBBC@@BCCCCBBBBC@DBAB=AAB@??><9@?ABB?BCCCCCBA>BBBBBA>BB@==<8=<777)88818>>>>/:=7<///::>AA=A<@@@@=@>>==AA=B@@@?>>:?;==;3<<<899;>>>>?>?AAAA@@;:::::::;AA<@>;::5::;<CBD>C;<;
@ATNG8:04110:00489
GATGGTAGCGCACACATAGATACAGTACTCATTCGTTTCGGAAGAGACAGGTACGTTAATAGTTAATAGCGTACTTCTTTTTCTTGCTTTCGTGGTATTCTTGCTAGTTACACTAGCCATCCTTACTGCGCTTCGATTGTGCGCGTACTGCTGCAATATTGTTAACGTGAGTCTTGTAAAACCTTCTTTTTACGTTTACTCTCGTGTTAAAAATCTGAATTCTTCTAGAGTTCCTGATCTTCTGGAGATACACATGATACTCTACCATCGAATCACGAAAGTCT
+
66==8<BCBBBDDDCBBBCCCCBBBBBBBBBB@ABBC=CC?B?AGDCBBC@CBBBC@C@BB>?<@>BCCCBBBCF?BABBB3BB=??DE>BBCB=BBC?BB>A@@CCC@CCBBBCCD?BBD?B?CCCCCCBB@DC@@<@B@@ABCCCCCCCCB@@=@BC@BB?B?BBBBBCBB@;@:999-:;@<;;;;;*;BBBC=A@CCDDFCCB=@AAA0BCBGCAC@CB@BB@@@??<@?BCCCCD?BBC@CCCCCCBBCCCCCCCCABBB>A?==B?B@AAAA@:ABAA
@ATNG8:04118:00458
GATGGTAGGCGAGAGTGAGACGCAGTACTCATTCGTTTCGGAAGAGACAGGTACGTTAATAGTTAATAGACGTACTTCTTTTTCTTAGCTTTCGTGGTATTCTTGCTAGTTACACTAGCCATCCTTACTGCGCTTCGATTGTGTGCGTACTGCTGCAATATTGTTAACGTGAGTCTTGTAAAACCTTCTTTTTACGTTTACTCTCGTGTTAAAAATCTGAATTCTTCTAGAGTTCCTGATCTTCTGGGCTGCGCTGATATGCGCTACCATCGAATCACGAAAGTCT
+
BC@>9>>>9==<<<??=CCA<;;:998449?@;??@@8@?:;6373883304<:8<8C4778=7>;:@///876364-////$.3(..377.58//(//:49;:=>@>>><@@>>>>??<>AA=B<>>>>;;;?>BA>>7;;==AA@@@BB>><;;A:;;;=>=:==@@@>>>AAA<AAADD;B<A7;;AAA/<=<DD9@@:;;@@?>>3:999+:;<<><?=?A<@@@@::8=><>>@>>>;999<4<///=;;;A@>@A??@A?@<???AD=C>>>AAA9@>==
@ATNG8:04119:00494
GATGGTAGTATCTGCACACTCTGTCCAGAAGATCAGGAACTCTAGAAGAATTCAGATTTTTAACACGAGAGTAAACGTAAAAAGAAGGTTTTACAAGACTCACGTTAACAATATTGCAGCAGTACGCACACAATCGAAGCGCAGTAAGGATGGCTAGTGTAACTAGCAAGAATACCACGAAAGCAAGAAAAAGAAGTACGCTATTAACTATTAACGTACCTGTCTCTTCCGAAACGAATGAGTACACACTCTCATATGACACTACCATCGATAACCTCGAGTCT
+
CCCB?BCCDCBBBCCCBBABDDDCB?CCC?CCCCBB?B?BBBBB@@<AB@B@BBDBBBBB2B@DCCCBBBBBCB=>=AAAAA0AA?C@CCC<GGDACBBBDDBBB@C@CC@CAA>ABBGDBB@ECBCDBAAD@BBAA>@A?B>??B@C@CCC?AAACACCA?CCCBBA>BB>878488=>A9@<=9::::;.7;7;///99=CB=A=@@??5:5;>BAB>BBCBBBB@B?BBB>BBC@AA@BBDDDA@AAACAAAAACAAACBBB?B899C@A=A>AACBBB??
@ATNG8:04119:00498
GATGGTAGCTATACGTATATCTATTTACTCATTCGTTTCGGAAGATGACAGGTACGTTAATAGTTAATAGCGTACTTCTTTTTCTTGCTTTTCGTGGTATTCTTGCTAGTTACACTAGCCATCCTTACTGCGCTTCGATTGTGTGCGTACTGCTGCAATATTGTTAACGTGAGTCTTGTAAAACCTTCTTTTTACGTTTACTCTCGTGTTAAAAATCTGAATTCTTACTAGAGTTCCTGATCTTCTGGAGATACACATGATACTCTACCATCGAATCACGAAAGTCT
+
9;CB:>>BBA@@CCBCCCDDCCAA@<@E@?9:89?BB=BB>@>A@7335997<==??:>2555:5:5:8889:99:8=<;;;)393:9977&7?77-733-3>9?AAABA>AAAAAA9815==4;497:5556838955058899977788695227/5554667;59:?;::?@@;?>???3?9=:>@AAA/@@;;9067:///99-/*/899,9=A??;?:=>7;;>?>>>><?=ADAAAA<AAA=>>>>>AAA=>=@?@DA?@AA<A@??A7;:@?@@@:@@@@
@ATNG8:04121:00473
GATGGTAGCACGACACGACGATGTGTACTCATTCGTTTTCGGAAGTAGGAACAGGTACGTTAATAGTTAATAGCGTACTTTCTTTTTTCTTGCTTTCGTTGGTATTCTTGCTAGTACACTAGCCATCCTTACTGCGCTTCGATTGTGTGCGTACTGCTGCAATATTGTTAACGTGAGTCTTGTAAAACCTTCTTTTTACGTTTACTCTCGTGTTAAAAATCTGAATTCTTCTAGAGTTCCTGATCTTCTGGTCTACTACACTGTACTCTACCATCGAATCACGAAAGTCT
+
6=@@9==<;;<=;99999544;;556999959254999&49./)////)/)///38/333,3,338:6:6:;;;777333(322222#2739;77-7/-(-).-,),604---3559;<<=;;7<BE=D=;;:;;:;;=AA>><;;:A??>?>AA??>>>=4:88;AA:=:=@ABBBAAA:??AAB5B:>8;;DGD/AA@@@9@A>>>AA<<;0////'////@9@9AA<@@@@>==<A<AAAA><8>@B=???AAAA==<<>A@@>=<<<59555<6;9<<@>>4978/
@ATNG8:04124:00455
GATGGTAGTATAGAGCTCTACATAGTACTCATTCGTTTCGGAAGAGACAGGTACGTTAATAGTTAATAGCGTACTTCTTTTTCTTGCTTTCGTGGTATTCTTGCTAGTTACACTAGCCTATCCTTACTGCGCTTCGATTGTGTGCGTACTGCTGCAATATTGTTAACGTGAGTCTTGTAAAACCTTCTTTTTACGTTTACTCTCGTGTTAAAAATCTGAATTCTTCTAGAGTTCCGAATCGGGTGCGCTACAGTCTCTCTACCATCGAATCACGAAAGTCT
+
;;44.59;<BCCC>;;;;;455<::>?>??@@;@???::;8;8444==::6:;<88487888;6;.322665555425222$22.5222'2855(/.3.393:5527;6:8@>;://+//;;594888...5;4:;::1555769:;:<=:999993:<:69;5;3:==>???@?:>6777-7)/*/:===,=====6@AAAAA>>?>;>DDD/AA?>>;>;@A<>>@@<<;6;6/-)----)-337<=<<>>>??>=>>>>=B;::@=@@??AAB7=>>>
@ATNG8:04127:00489
GATTAGTATAGAGCTCTACATAGTACTCATTCGTTTCGGAAGAGACAGGTACGTTAATAGTTAATAGCGTACTTCTTTTTCTTGCTTTCGTGGTATTCTTGCTAGTTACACTAGCCATCCTTACTGCGCTTCGATTGTGTGCGTACTGCTGCAATATTTTAACGTGATTCTTGTAAAACCTTCTTTTTTATGTTTACTCTCGTGTTAAAAATCTGAATTCTTCTAGAGTTCCTGATCTTCTGGGTCTACGCTCGTCGCGCTAATCGAATCACGAAAGTCT
+
88=--/====?CCCCCCCA@BABBBBCCBB9;:?A;AA@D?CCBCBAA=@AAAA?A?????9?:@AA?@@>8:322222$25.5;<83;AB@=@@;6>>-//7678.5775<9<C5:;;1818=?>A?>>;>;;;5;;===<===;;;>>>;:4888::/:1:::<<>5;;<;::>@.>9>7=ACDCC):;;AA-;;A<;;AAAA?BCDC2@888>:;0734<<8@<<=8=5=<AB895:@@?8@B;:;====?????>>><167/-)----<99.977/
@ATNG8:04088:00502
GATGGTAGTGTCAGTGCGCGTCGTCCAGAAGATCAGGAACTCTAGAAGAATTCAGATTTTTAACACGAGAGTAAACGTAAAAAGAAGGTTTTACAAGACTCACGTTAACAATATTGCAGCAGTACGCACACAATCGAAGCTCAGTTAGGATGGCTAGTGTAACTAGCAAGAATACCACGAAAGCAAGAAAAAGAAGTACGCTATTAACTATTAACGTACCTGTCTCTTCCGAAACGAATGAGTACGAGAGAGCACACGTGTCTACCATCGAATCACGAAAGTCT
+
5555.5;@@@AAAA=BDECCCAAAB?B@@=@B?@@B6;6;:AAAAB?BA>B?:9:AEEDE3B?BBBBAAAA999,9<A@@@A1@B>C5;;;.;AC?BCBDFFCBC?B?BC?BAB?CC?>@CCCCCBDCCC@A<@C>><?BBA@AA<>@?BCC@CBBBBBCB?BBBAAB@C@:::;00088819/8078888(/<7>///@@A?><>=?>==9=:=?A@@=@AACABC?B?BBB>BDC?BAABBBBCCDAA<<AB@@@::;BBC??<??====BB==@FD>A999
@ATNG8:04101:00528
ATGGTAGTGTCAGTGCGCGTCGTCCAGAGATCAGGAACTCTAGAAGAATTCAGATTTTTAACACGAGAGTAAACGTAAAAAGAAGGTTTTACAAGACTCACGTTAACAATATTGTAGCAGTTCGCACACAATCGAAGCGCAGTAAGGATGGCTAGTGTAACTAGCAAGATACCACGAAAGCAAGAAAAAAGAAGTACGCTATTAACTATTAACGTACCTGTCTCTTCCGAAACGATGAGTACTATAGACTATCTGGAGACTACCATCGAATCACGAAAGTCT
+
///,/===BBB6666;;;<B=DA?>A995<<::?;=248800::)--(-(-56/3333$34;<<88833/88/8//////$//)/299;0;>@8==<@::>::4929B8<<=98739>==?:959<@@9949@>>;?;::>>993929??<????877=6;;<977//////(/9///(.333333333#3606///6888;.3.3<:8586/////(/887555150577070//::98:?<<<?@@?77:9//)/77355949;>8827<9;898.////
@ATNG8:04107:00531
GATGTAGGCACTGCGCACACATCCCAGAAGATCAGGAACTCTAGAAGAATTCAGATTTTTAACACGAGAGTAAACGTAAAAAGATGGTTTACAAGACTCACGTTAACAATATTGCAGCAGTACGCACACAATCGAAGCGCAGTAAGGATGGCTAGTGTAACTAGCAAGAATACCACGAAAAGCAAGAAAAAAGAAGTACGCTATTAACTATTAACGTACCTGTCTCTTCCGAAACGAATGAGTACTACTCTCAGAGACACACTACCATCGAATCACGAAAGTCT
+
<699>>>=C>A9;56659;><B=@8C<=7;;<>;@:;8<<@@??A9A??A>>>?AABBB1B;=>8::>@@@?B<44:DDFL3DBBB7<;00<<8000:=FCCC?B?BF@AAA@???BC@ABBFBABBA@@?ABCC?@A???A@A7<9;CC=@ADBB@@A?AAAB@@<::39978;9////'///(//////%-607/./55>>>8989?::6;<==B@@=@;::CDC@CABBB=B??;???>A???BABBBBB?;;;;<==;<==8=====:888;CEE>B;00
@ATNG8:04115:00526
GATGGTAGGTGCACATGAGTGTATCCAGAAGATCAGGAACTCTAGAAGAATTCAGATTTTTAACACGAGAGTAAACGTAAAAAGAAGGTTTTACAAGACTCACGTTAACAATATTGCAGCAGTACGCACACAATCGAAGCGCAGTAAGGATGGCTAGTGTAACTAGCAAGAATACCACGAAAAGCAAGAAAAAGAAGTACGCTATTAACTATTAACGTACCTGTCTCTTCCGAAACGAATGAGTACTGCGTCTCACTCTCGCCTACCATCGAATCACGAAAGTCT
+
??BC?CBB?BCCCCCCCCDCBAC@@>@BB@C@AACB?C?BBBDCBB?BD@C?BBCCDDDD2D@CFBBBCCCCCC=CBBBCCB2@@<?5:;;.;AA?ABEBCBCAB@B@BB?ACC?CCCCBCCCCCCCBBCCC?BBBC?BBBBBCBB?B@CAB?ABBDCCCC?BBB@??:>?9??>9>=:9:9+:8818:::;.6>6=///9;=AA7;7;???<@:>=EGL?AABBBBB?B?BBB>BCG?CAAAADCCCAABBBDBBBCCBCC@CCB?CABBC<@@AB9::6;B@@
@ATNG8:04116:00531
GATGGTAGTGATACAGATCAGACACCAGAAGATCAGGAACTCTAGAAGAATTCAGATTTTTAACACGAGAGTAAACGTAAAAAGAAGGTTTTACAAGACTCACGTTAACAATATTGCAGCAGTACGCACACAATCGAAGCGCAGTAAGGATGGCTAGTGTAACTAGCAAGAATACCACGAAAGCAAGAAAAAGAAGTACGCTATTAACTATTAACGCACCTGTCTCTTCCGAAACGAATGAGTACTGCGTCTCACTCTCGCCTACCATCGAATCACGAAAGTCT
+
::<<8<=@BBB@>>>??BB>CEBBB<;::5:8;4447:6999///8386060////////$.2355:77A===>4:=:4444'4>5>5@@B8BBC@C;;;CBBBC@CACD?CCD?BBCABBCCBCCCBBBDC@CCCD=@?BAABBB?B?BAA@BDCCDBBB?BBC???@BB?BBB>AA==>5<<:3;DFDD/BB:=988BCCCB;?;?@AA<A=?>>AA=A?==>@@;><::92;BA=>>>??@@=<=>BAAABBBBBCCD@AAA@CBBBB?>=<A:::.;;;;
@ATNG8:04129:00507
GATGGTAGGACGAGCGTCTGAGAGGTACTCATTCGTTTCGGAAGAGACAGGTACGTTAATAGTTAATATCGTACTTCTTTTTCTTGCTTTCGTGGTATTCTTGCTAGTTACACTAGCCATCCTTACTGCGCTTCGATTTGTGCGTACTGCTGCAATATTGTTAACGTGAGTCTTGTAAAACCTTCTTTTTACGTTTACTCTCGTGTTAAAAATCTGAATTCTTCTAGAGTTCCTGATCTTCTGGTGTCGTCTATCATGTACTACCATCGAATCACGAAAGTCT
+
44::39994555554545=>A@??:@@AAB<@;?999,4<8>;??DCBBB@CDCCC?B?BBAA=B8:;@@@BCDDADBDGG5@@>@@CC=;;;B?BAB=A@8<000?A>ABCC;;;D@DBC?B?BBBCBBBC@CCCDD>CCDCBB@@@A@@@???BBCAEC@CAHCCCCIBBB?E;;;;.;>B;;;;;;*;BCCD;;;CCDDBBBB@CEDC3BBCBC=@=@A>AAABBAA>A@BBBBBB@BAB?B@@@BAAABBBBBCBCCBBB????>?9>@@ABAD>@@A@
@ATNG8:04132:00515
GATGGTAGGCGTGTGAGAGTCTGCCCAGAAGATCAGGAACTCTAGAAGAATTCAGATTTTTAACACGAGAGTAAACGTAAAAAGAAGGTTTTACAAGACTCACGTTAACAATATTGCAGCAGTACGCACACAATCGAAGCGCAGTAAGGATGGCTAGTGTAACTAGCAAGAATACCACGAAAGCAAGAAAAAGAAGTACGCTATTAACTATTAACGTACCTGTCTCTTCCGAAACGAATGAGTACGATGAGATCTCGTGTGCTAATCGAATCACGAAAGTCT
+
AA@@;@;@:;@CCCCBCDC;<;;9506A=?BBBBBB?B>@@CC:;:=AA=A?BAA@@@@@.@?BBBAAACBBBC>ECB@@@@/>=8=39771:>@<@???@???A=A=>A:=AC:?===A><<<>>>>>>>>;>>>>;>>>A@@<<:<;@;;7;AAA??=>;ACAA<<8<A;@>>9=====5<<<;>AAAA/8758BAAAAAAA=C9>>=A;C9>>>>>=@>>>>>>9@<@>>7@@@;AAA>??=>=>><AA@@@?@;;;>>?><?>>>;AA<>><=5>:::
@ATNG8:04133:00525
GATGTAGCGCATATCAGCGCAGCCCAGAAGATCAGGAACTCTAGAAGAATTCAGATTTTTAACACGAGAGTAAACGTAAAAAGAAGGTTTTACAAGACTCACGTTAACAATATTGCAGCAGTACGCACACAATCGAAGCGCAGTAAGGATGGCTAGTGTAACTAGCAAGAATACCACGAATGCAAGAAAAAGAAGTACGCTATTAACTATTAACGTACCTGTCTCTTCCGAAACGAATGAGTACGATGAGAGAGCTCTCTCTAATCGAATCACGAAAGTCT
+
CEDBB@AABEHCCBCCCCCECCCC>CCC?CDCCAA>@>@@BABBA?@@;@>BBCBBBBB1B@CCEECCDDCCC=CCCCCCC1CC@C>BBB9BCC@BBBBBBDCA=A=BC>AAB>B@@@ADDCBBBCBBBDD?BBCB?BBBBBBBB>C@C@@?@CBBBCCC@CACAAA@BB=@@@;>>@C?>>=<;99999(095:///<<?CC:>:>ABB:>:=@BBB?BBBBBBC?A?ACC>CCA?AAACCBB?@@BBBBBBBB??888<=A;?<<<<ABB@>>=6>>87
@ATNG8:04085:00559
GATGGTAGACATATCGTACTCTCTGTACTCATTCGTTTCGGAAGAGACAGGTACGTTAATAGTTAATAGCGTACTTCTTTTTTCTTGCTTCGTTGGTATTTCTTGCTAGTTACACTAGCCATCCTTACTGCGCTTCTATTGTGTGCGTACTGCTGCAATATTGTTAACGTGAGTCTTGTAAAACCTTCTTTTTACGTTTACTCTCGTGTTAAAAATCTGAATTCTTCTAGAGTTCCTGATCTTCTGGGTGCGCTACAGTCTCTCTACCATCGAATCACGAAAGTCT
+
BB;;69<ABCBDBBC>>CDBBABBCDCCBA@A>???A;?>:<7>88<<BB>=BBBB?B>CECC?@:>>=@<<8./(......#.3.57:4;8;59)////'/5.796967,5=====AA=AAA;?<@AA::;>>=AACB<@>>=??????AAA;;;@:==><@@<@<@@@@@??@@=???AA5A<A<>><><.>?ADD7=<>::;A?AA=ACCC/>>>?A;A;@@=A;;;<<;8<9><>>>=<@>AA:=<=DAA>>>>>>@@@@@AD=>;>>>:>???>;91888/
@ATNG8:04087:00558
GATGGTAGGCGACATACATACGCGCCAGAAGATCAGGAACTCTAGAAGAATTCATGAATTTTTTAACACGAGAGTAAACGTAAAAAAGAGGTTTTCACAAGACTCACGTTTAACAATATTGCAGCAGTACGCACACAATCGAAGCGCAGTAAGGATGGCTAGTGTAACTAGCAAGAATACCACGAAAGCAAGAAAAAGAAGTACGCTATTAACTATTAACGTACCTGTCTCTTCCGAAACGAATGAGTACAGAGAGTACGATATGTCTACCATCGAATCACGAAAGTCT
+
<<==?BBC?CCCCAAAA;;::<<6615;;155<?94.4.4<<BBCC=?92;53////(/////#/066/33322222'25333333#333,333&2555.33...66675'2+25.5555555=@ABBCICDCBCBB@CBBB?BAB@@B??<@?BBB>@@BBCCDD@CCBAAB@CC=?>?399???89887:::::*6959///66;=>9=8=8885;9=>CCGADCCCBBC:;8;CC;AAA9::BBCBBBBCBBBBBBBBBBBBBB>>?5:;>::5::;;=AB7>>@@
@ATNG8:04092:00579
GATGGTAGCGCATATCAGCGCAGCCCAGAAGATCAGGAACTCTAGAAGAATTCAGATTTTTAACACGAGAGTAAACGTAAAAAGAAGGTTTTACAAGACTCACGTTAACAATATTGCAGCAGTACGCACACAATCGAAGCGCAGTAAGGATGGCTAGTGTAACTAGCAAGAATACCACGAAAGCAAGAAAAAGAAGTACGCTATTAACTATTAACGTACCTGTCTCTTCCGAAACGAATGAGTCTATGTAGAGCTCTATACTAATCGAATCACGAAAGTCT
+
?;?;<C>CCDECBBBBBBBHIJFEC>CDF@BBBB@@=@>ADBBBBB?BB?B?AABAABBB2A@CBCCDBB@@@A<A@ABCCC0AB<A;@BB7BBB?BBBBABBAA>@<??;?@@?AAAAADBCBBBCCCCBB?B:;;?A@@@CACB=C>BA@=ADBBBDCC@@??@@@<@@8>?=;>>===5<99/9A?AB1==98///659AA=A<@>>>=A<?@CBB>BB;;;AB?B?@@E?CFE>@@@BCBBBBAAAAABABBBBCCA>>=B@?;5;==888;1;===
@ATNG8:04098:00564
GATGGTAGCGCACACATAGATACAGTACTCATTCGTTTCGGAAGAGACAGGTACGTTAATAGTTAATAGCGTACTTCTTTTTCTTGTCTTTCTGTGGTATTCTTGCTAGTTACACTAGCCATCCTTACTGCGCTCGATTGTGTGCGTACTGCTGCAATATTGTTAACGTGAGTCTTGTAAAACCTTCTTTTTACGTTTACTCTCGTGTTAAAAATCTGAATTCTTCTAGAGTTCCTGACTTCTGGGTCTCTCTCTCACGCACTACCATCGAATCACGAAAGTCT
+
;???;ACCBCCEIGDBB@A@MBBBBC;:9CAA<9;;;.:;25.5<<9;A@<?>;@A?B?@@894<>AAB;;;=>>7::=<<)?A;<=:99,:98>?8???=:@6:::58AACCCDDDCC@CCC?C@DECBBCCCBBBC>BBCCDCBBBCCBBAA@@=A@@=@C?B?BBBBBBBA@;@;;;;.;>A>;;;;;.;BBCC>CDCCBBBBAC5;;;;*;@@;;7<?BC@CDCCCBB>BADECBB>A?AA<ABBBABBBBBCBA@ABDDD@C@@AC?BB??@@@;@B@@
@ATNG8:04106:00567
GATGGTAGCTCGCTGATGATATCTCCAGAAGATCAGGAACTCTAGAAGAATTCAGATTTTTAACACGAGAGTAAACGTAAAAAGAAGGTTTTACAAGACTCACGTTAACAATATTGCAGCAGTACGCACACAATCGAAGCGCAGTAAAGGATGGCTAGTGTAACTAGCAAGAATACCACGAAAGCAAGAAAAAGAAGTACGCTATTAACTATTAACGTACCTGTCTCTTCCGAAACGAATGAGTACGAGAGAGCACACGTGTCTACCATCGAATCACGAAAGTCT
+
<:?@?B<@A966?99AB<<99???C;@CD@CCBBAA?A=@ABBBBB???;?<===99999(7<?A>BBBBB@@A7>=95555$9<<@9;;;0;@<8<A;BBBABA?A?AB?BBC@CCCBCDEDCCBBCBCBA>AA;;69?><;;337(98@BC?>====;;@>?>>DED?BB?A@A5::BAD;;8818====/;;5;;;;@@>>>=?<>>>>6;5;?CBB?AB@@=@@6:59AC9BBB999??>BBA????889@ABA>>=BC>>><@<>=F=>>B>AA@9A;::
@ATNG8:04112:00583
GATGTAGACATATCGTACTCTCTGTACTCATTCGTTTCGGAAGAGACAGGTACGTTAATAGTTAATAGCGTACTTCTTTTTTCTTGCTTCGTGGTATTCTTGCTAGTTACACTAGCCATCCTTACTGCGCTTCGATTGTGTGCGTACTGCTGCAATATTGTTAACGTGAGTCTTGTAAAACCTTCTTTTTACGTTTACTCGCGTGTAAAAATCTATAATTCTTCTAGAGGTTCCTGATCTTCTGGATACACTCATGTGCACCTACCATCGAATCACGAAAGTCT
+
CBCBBBCDDCCCCCCCBB@AA??BB@?@C:88:BAA=?>;><?DDCCCB?BBBBB@B>BCBB?>;?A@@@A<<<7555252#25.5994<==?:??<777-//=>=@7@AA=<=@A=@@@<?;?AAA@@@@=AAAA;??::;>@@A>>>>>A@@;:;:8<>:><AA@::;A==:>?@HE6@:=9==???/?=:9:0666///89;:;;;:*78//.7296;A:98<6565;5;37;A@;;///:49==??>>>@@@>===@:66923333;4;;::9992666:
@ATNG8:04113:00594
GATGGTAGCGCACACATAGATACAGTACTCATTCGTTTCGGAAGAGACAGGTACGTTGATAGTTAATAGCGTACTTCTTTTTCTTGCTTTCGTGGTATTCTTGCTAGTTACACTAGCCATCCTTACTGCGCTTCGATTGTGTGCGTACTGCTGCAATATTGTTAACGTGAGTCTTGTAAAACCTTCTTTTTACGTTTACTCTCGTGTTAAAAATCTGAATTCTTCTAGAGTTCCTGATCTTCTGGACAGAGTGTGCAGATACTACCATCGAATCACGAAAGTCT
+
<@BA;B@;9:;AEDCCCCCB@@@;;9>;;ABB@ABBL?DF9;7:;9<;>>7?<<<=;ACB@@??A?CCDBBBCAA=@>BAA1AA>?;AA8B===:==@<@CACCDCCDACBBBCCBB@BCD@C?CBBCCCCC@CBBB@CCCCCBBAABC@AAEBB@BBC?CB?B@BBCBBCBBA=?::::.;>@;;;;;;*;@@AA<BCBBBBBBBB5;;;<*;AABC?A?AC?BCCCCCB?B?BCDECC>@@B@CCCCCECBCBCBCDDDDABB?CCAAA@BBDCBBA<BA::
@ATNG8:04114:00572
GATGGTAGCAGACGTGACAGAGCGCCAGAAGATCAGGAACTCTAGAAGAATTCAGATTTTTAACACGAGAGTAAACGTAAAAAGAAGGTTTTACAAGACTCACGTTAACAATATTGCAGCAGTACGCACACAATCGAAGCGCAGTAAGGATGGCTAGTGTAACTAGCAAGAATACCACGAAAGCAAGAAAAAGAAGTACGCTATTAACTATTAACGTACCTGTCTCTTCCGAAACGAATGAGTACTGCGTCTCACTCTCGCCTACCATCGAATCACGAAAGTCT
+
;;BB?CCBBBBBBDCAA<CDCDCDD@CAA?AB@?@B>B?C???CCC?CB@C=??AAAA@@/@:;;;???>>>AE;87;BBBB0BA>A4<<<6:AD>::9BBBBAA@C@CD?BBB@ACAA@AAADCCCBCCDD@CCA@>AAAAAA@A<A?B@@>ACCCBCDD?ABCDCC?>?<?AA?BBBAD::::5:?>>?/6716///:9<=>;><>>>A<B=BBD<;8;@AAABC@D@BBC>BAA>ABBABBB::9:<;@AAABBCCED@C;;8:A@??;?A??@ED>CB;;
@ATNG8:04118:00580
GATGGTAGTGCGTGAGAGAGAGACCAGAAGATCAGGAACTCTAGAAGAATTCAGATTTTTAACACGAGAGTAAACGTAAAAAGAAGGTTTTACAAGACTCACGTTAACAATATTGCAGCAGTACGCACACAATCGAAGCGCAGTAAGGATGGCTAGTGTAACTAGCAAGAATACCACGAAAGCAAGAAAAAGAAGTACGCTATTAACTATTAACGTACCTGTCTCTTCCGAAACGAATGAGTACGTGTGACGTACGTGAGCTAATCGAATCACGAAAGTCT
+
499:8==>CCDCC>@===B@BB00+/775:@B@;:384;;8333:4:<6B?9:9?AA@@+@58:>BBAA>:;:3;>AAAAA2AB>B>BBB9BCC@DCBBAA@;;5:;9948AC9@@B@A@@CBAA@959:><@@@A@B???BBBB>@?B00-0@@?@?AD?AAABBB?BB?AAA49999A9876199:::*55+22257778;5:7:77717178<==????AA;?9<6:>?8?@=7BBBBBBB::9BBAAABA@A99:>?BB?CB??<?999BBC=BBBA
@ATNG8:04127:00552
GATGGTAGGTGCACATGAGTGTATCCAGAAGATCAGGAACTCTAGAAGAATTCAGATTTTTAACACGAGAGTAAACGTAAAAAGAAGGTTTTACAAGACTCACGTTAACAATATTGCAGCAGTACGCACACAATCGAAGCGCAGTAAGGATGGCTAGTGTAACTAGCAAGAATACCACGAAAAGCAAGAAAAAGAAGTACGCTATTAAACTATTAACGTACCTGTCTCTTCCGAAACGAATGAGTACGATGAGAGAGCTCTCTCTACCATCGAATCACGAAAGTCT
+
<:>;:A<>@;9;@@>>>@EFDBBAA>ACD@??@B@?<@?@@@BBAA>AB>B@BCEBBCCE5C@JGCCCBBBDDE=;<;BBBB5BC>A<@@@7@BB?@?@ABABA@<@???9?>?;?BDCGBBCBBBCBBB::8;CBB?B@@?>?<>8?<?AA>ADBCBCBA?ACDCBB>BB@@@?9<:0000*0//)/9999*8:4;556>====078)88877=8==BBB?BB@@@CB?B@CBA=BCB?BCBDC>>>C@@@A999BABC==>@@@@=@>>>><>>AABBC=B;;:
@ATNG8:04128:00552
GATGGTAGCGCACACATAGATACAGTACTCATTCGTTTCGGAAGAGACAGGTACGTTAATAGTTAATAGCGTACTTCTTTTTCTTGCTTTCGTGGTATTCTTGCTAGTTACACTAGCCATCCTTACTGCGCTTCGATTGTGTGCGTACTGCTGCAATATTGTTAACGTGAGTCTTGTAAAACCTTCTTTTTACGTTTACTCTCGTGTTAAAAATCTGAATTCTTCTAGAGTTCCTGATCTTCTGGTATGACTAGTGTACTACTAATCGAATCACGAAAGTCT
+
ECBB@C@@@CDCECBCCBBBCCBBCCBBBC@?;?@@@;AB?C@BBBCCCC?CCCCC?C?AAAB?C<@@BCCBA@?987777)9>3:9DC<A?DD@DDC@CD?BBCCCC?ECDCCCCC=BBD@D?CCCCCBBD@CCCC@CBBBBBBBBBCCCBBAB>BBC?AB>B?B@ABBABBC@BBFEE;B=@;;;;;;*;CABB;;;ECCCGCCC?DDDD3BBBCC@C@CB?BCCBB@@<@?ABBCCC@BAB?CDDCCCCBBBCCCCCDBBB=BBCD?CBB?AA@=B999
@ATNG8:04087:00636
GATGGTAGTGTGTCTCTGAGAGTAGTACTCATTCGTTTCGGAAGAGACAGGTACGTTAATAGTTAATAGCGTACTTCTTTTTCTTGCTTTCGTGGTATTCTTGCTAGTTACACTAGCCATCCTTACTGCGCTTCGATTGTGTGCGTACTGCTGCAATATTGTTAACGTGAGTCTTGTAAAACCTTCTTTTACGTTTACTCTCGTGTTAAAAATCTGAATTCTTCTAGAGTTCCTGATCTTCTGGTCTACTACACTGTACTCTACCATCGAATCACGAAAGTCT
+
AB;;06=@BBBBBCCBBBBBBBBBBCBBBBAA>ABBC=BB?B?BBCFCCC?BCCCC@C@CCBB?C@CCCCCCCDD@CCCBB1??;?BBB=BB@B;?AA=AC>A@ADCD?BBCDDDBB?BBB?B?CCCCBBBC@BFCC?BABBBBBBCBBCFCAAA?AAA?BB?B?BBDDDBBAB<A;;;;.;>B>;;;;.;CABD>CBBCCCCHCC>BBBB2BCCCF@B@BD@CCBBBBB@B@AAACBA<@8:8:EDCCCDBBBBCCCCDDCCC?BBBBB?BBBCCCD<BAAA
@ATNG8:04090:00620
GATGGTAGTAGTACACTAGTCATACCAGAAGATCAGGAACTCTAGAAGAATTCAGATTTTTAACACGAGAGTAAACGTAAAAAGAAGGTTTTACAAGACTCACGTAACAATATTGCAGCAGTACGCACACAATCGAAGCGCAGTAAGGATGGCTAGTGTAACTAGCAAGAATACCACGAAAGCAAGAAAAAAGAAGTACGCTATTAACTATTAACGTACCTGTCTCTTCCGAAACGAATGAGTACTGTATCTATGTGTGCGCTACCATCGAATCACGAAAGTCT
+
BBBB?C>CDEBCCCCCCCCCBA@@@=B@A?AEBBA@=@<@@DBBBB@CC@C>@@>89999):?BCBACFCC???:?BBCEDD3CC>B4;;;*:@B=BBBCDEBBBB?BB@BBB=AABBBCCCAAADCCCCC?CCBB>BBBB??>?8?;???>ABBCCCCC?@ABBBB:>>=989399788)8<<9989898%/<7:///@@B==:=<BBBA;@<@@CBB@BCBBBCC?C?BBB<BAA>ADCDDCCBBA@AB@<>>A?:::@@:;;>CAA?@;?=;;?AA=A999
@ATNG8:04093:00627
GATGGTAGCTCTGCTCTGACTCTCGTACTCATTCGTTTCGGAAGAGACAGGTACGTTAATAGTTAATAGCGTACTTCTTTTTCTTGCTTTCGTGGTATTCTTGCTAGTTACACTAGCCATCCTTACTGCGCTTCGATTGTGTGCGTACTGCTGCAATATTGTTAACGTGAGTCTTGTAAAACCTTCTTTTACGTTTACTCTCGTGTTAAAAATCTGAATTCTTCTAGAGTTCCTGATCTTCTGGGTCTCTCTCTCACGCACTACCATCGAATCACGAAAGTCT
+
@ABB?B@@@CCCCCCCCAAADDCCBBBBCBCC?ACBC=BC?B?BBCDDGD?BBBBC@C?BBCC@C=BCCCBBBCC?<;;;:);B>ABCG>DCCC;;;B?BA=@@@CDEACCCCCDBB?BCC@C?BBCBBBBB@CCCD>@@C@??BBCAAACBBBB?CBC@CB@B=??ABBBBDE=@;;;;.;>A>;;;;.:AAAC>GCCFEGCBBB5;;;;*;BBCBACACC@CCDCBBC@C?ABBCCB?BBBB>BCCCCCCBB???:;;;@@A?AAACC?::;:CCC=BABB
@ATNG8:04097:00623
GATGGTAGCATCATGCATATCTCACCAGAAGATCAGGAACTCTAGAAGAATTCAGATTTTTAACACGAGAGTAAACGTAAAAAGAAGGTCTTACAAGACTCACGTTAACAATATTGCAGCAGTACGCACACAATCGAAGCGCAGTAAGGATGGCTAGTGTAACTAGCAAGATTACCACGAAAGCAAGAAAAAGAAGTACGCTATTAACTATTAACGTACCTGTCTCTTCCGAAACGAATGAGTACCTCTCAGACGCTCGTCCTACCATCGAATCACGAAAGTCT
+
=BBB?CCBA@A6:6<559<<<<><A9<=>9<;=??>8?:=<8///939:8;=BBAA@DDF1?<>=;<>>=<;??7>=AAAAB5BC@D@=:;AGFFFC;;;@AABB<@>ACAGFFAFDBABBDDDDCBBCBBB@BBCC>???BA@@A9@;@9949AAABBBB?BAAABB?BBB?B@>=>888)5::476768(5919676>?@@@<@;???@:=8==B;;6;BAAB@@>@>@AC>AAA@CCAAAAA>ABABBBCDBB?>>@@=A;;8;==>>=AACAAAD>CBAB
@ATNG8:04113:00612
GATGGTAGGTGCACATGAGTGTATCCAGAAGATCAGGAACTCTAGAAGAATTCAGATTTTTAACACGAGAGTTAAACGTAAAAGAATGGTTTTACAAGACTTCACGTTAACAATATTGCAGCAGTACGCACACAATCGAAGCGCAGTAAGGATGGCTAGTGTAACTAGCAAGAATACCACGAAAGCAAGAAAAAAGAAGTACGCTATTAACTATTAACGTACCTGTCTCTTCCGAAACGAATGAGTACTATGTAGAGCTCTATAACTATACGAATCACGAAAGTCT
+
<<5:059;.556=;;;;9<;00/;;6<87)//////)/)45449:<8;;7;8<>666@G@+@:<<;==9777)//)//////&/7)//)4::+:43-3333-3;;33448===ABB579>=@B<<<655599==9>>>>665<;;843.5055=:<<::;88<8==>::;;;;5///9=8:==3:2.)-44444#--(---29==55156::5515585;;;6555:<<=7;7;;>5>==?@A>????BBBBCAA@00/926-.(///...28/55<<<<?8>:;:
@ATNG8:04122:00616
GATGGTAGTGTGTCTCTGAGAGTAGTACTCATTCGTTTCGGAAGAGACAGGTACGTTAATAGTTAATAGCGTACTTCTTTTTTCTTGCTTTCGTGGTATTCTTGCTAGTTACACTAGCCATCCTTACTGCGCTTCGATTGTGTGCGTACTGCTGCAATATTGTTAACGTGAGTCTTGTAAAACCTTCTTTTTACGTTTACTCTCGTGTTAAAAATCTGAATTCTTCTAGAGTTCCTGATCTTCTGGGTCTCTCTCTCACGCACTACCATCGAATCACGAAAGTCT
+
4444.5999==A:66;;A;;<CD@@AA??@893889@<BB?C@CCAAAAA,0/<//)/7;:?A=B?CBBB?>@;?2499999#9;.45<>4<<6616669>@666@C?EACCCBBBBB@ABA>A?CCCCDECC@C;;;@CAAABA@@@AA@AC@@?<@::58?8;6=799?==;<8==>??2?:?:>@DDE1C@>@?695@C?CAA<B?A?D@1==<=<8<8<<5;9777//)/5:::99;7546;3;=>CCCCCB>>99555:::5:@94939739:>>3;;?5
@ATNG8:04125:00609
GATGGTAGGAGACACGTCGCACACGTACTCATTCGTTTCGGAATGGAGACAGGTACGTTAATAGTCAATAGCGTACTTCTTTTTCTTGCTTTTCGTGGTTATTCTTGCTAGTTACACTAGCCATCCTTACTGCGCTTCGATTGTGTGCGTACTGCTGCAATATTGTTAACGTGAGTCTTGTAAAACCTTCTTTTTACGTTTAACTCTCGTGTTAAAATCTGAATTCTTACTAGAGTTCCTGATCTTCTGGTGTCTGATCTGTATCACTACCATCGAATCACGAAAGTCT
+
<?::7;==8BCCA<<=====BCCCC:66;;;<5::8:386380--(--66696:<:8838*---5--(-7989>6673:<:::'99.229>=-998<)/(/=6993<>?;=<6==<==???<>AA:=8===::88;;AAA?9552:::58899;;777717554;=6<7;=>AA>@A@8<:;:;-:8>:><<==,<<:<:)/)/;889====1877,6>>>?;@;;:7;@@??A@@<@<@>>>@@<@@@;6666668;;?>>>A@@@>>>;;>9//-/99;:::3:AA:
@ATNG8:04143:00193
GATGGTAGCAGACGTGACAGAGCGCCAGAAGATCAGGAACTCTAGAAGAATTCAGATTTTTAACACGAGAGTAAACGTAAAAAGAAGGTTTTACAAGACTCACGTTAACAATATTGCAGCAGTACGCACACAATCGAAGCGCAGTAAGGATGGCTAGTGTAACTAGCTAGAATACCACGAAAGCAAGAAAAAGAAGTACGCTATTAACTATTAACGTACCTGTCTCTTCCGAAACGAATGAGTACAGAGAGTACGATATGTCTACCATCGAATCACGAAAGTCT
+
5<::5;<<=;;;;;;>><==@@@?B;<<A<@;98>:7>9=>?333<6::6?6373<<BBB1C?<<=A=77@<<;1:;99999$9<<@9>>>+>=94595<<==>B?B@BB?BBB?CBBBDCBCCCBBCDBBB@CCCB?BBBBBBBC@E@B@@>@AACBBCB@BBBBAA@??:=?<8;<555(255/7AAAA.9;6;///<<>;;6;:;;;?5;5;=AAA>ABBAABA@C?CCC=BBC?BBBBBBBBBB?AABBB@@==888===A<?>==A=A???@@B:@@B=
@ATNG8:04143:00198
GATGGTAGGACGAGCGTCTGAGAGGTACTCATTCGTTTCGGAAGAGCCAGGTACGTTAATAGTTAATAGCGTACTTCTTTTTCTTGCTTTCGTGGTATTCTTGCTAGTTACACTAGCCATCCTTACTGCGCTTCGATTGTGTGCGTACTGCTGCAATATTGTTAACGTGAGTCTTGTAAAACCTTCTTTTTACGTTTACTCTCGTGTTAAAAATCTGAATTCTTCTAGAGTTCCTGATCTTCTGGATATGAGTGACTCGTGCTACCATCGATTCCGGATAGTCT
+
BBBC>BCC@CFCCCBCCCCBCDBB?BCCDCBC?BCCC=BB?B>BBBB?DD@DE@@A@D@DBBB?C@CCCBBBBEE@CDDDC1CC?CBBB>BBBC?BBC?CD@BBBCEG@CCCCCCCB?BCD@D?BCCCCBBB@CGCC>BBBBCBBBCCCBBBBAA>CDD?BB>B?ABCCCECBB=@::::.:;>;:;;;;*;BDFE=BBCCCCICBB5;;;;*;BBCEAC@BB@BBCCCBB?A@CCC@@A?CBC@BECCCCCCCBBBCCAAACBB?B@@@B?;@7999CB@A@@
@ATNG8:04147:00213
GATGGTAGCACACGAGATCTCATCGTACTCATTCGTTTCGGAAGAGACAGGTACGTTAATAGTTAATAGCGTACTTCTTTTTCTTGCTTTCGTGGTATTCTTGCTAGTTACACTAGCCATCCTTACTGCGCTTCGATTGTGTGCGTACTGCTGCAATATTGTTAACGTGAGTCTTGTAAAACCTTCTTTTTACGTTTACTCTCGTGTAAAATCTGAATTCTTCTAGAGTTCCTGATCTTCTGGATACACTCATGGTGCACCTACCATCGAATCACGAAAGTCT
+
CDDC?CBAB=BC>>ABBBBBEA@@CCCCCEBB@BCBB7;94:05@?@@CB?ABB>@=?@CBBB8=7<<<@=B=::333333$3915:@@8>BA@=@>?;?C=@?CEBA<??===@>><>BB<B=AA=::;;;;?;;;<==<:::886?@@C>>>@:;:::=A1838?>?AA>>>;>@@DD5@;>9:::;;+7>===-3-----26-//..&.35792829929;99///9=173=------=4==9=---22-/*/5559667702,,,2,2699C>>4=;7/
@ATNG8:04147:00232
GATGGTAGTATAGAGCTCTACATAGTACTCATTCTGTTTCGGAAGAGACAGGTACGTTAATAGTTAATAGCGTACTTCTTTTTCTTGCTTTCGTGGTATTCTTGCTTAGTTACACTAGCCATCCTTACTGCGCTTCGATTGTGTGCGTACTGCTGCAATATTGTTAACGTGAGTCTTGTAAAACCTTCTTTTTACGTTTACTCTCGTGTTAAAATCTGAATTCTTACTAGAGTTCCTGATCTTCTGGGCAGACTCTCACACGCCTACCATTCGCAATCACGAAAGTCAT
+
<?@A456;@AB;0/<<///:::/66>>?;A@@700//;288691///9::;5:;=CC8B7BBAA>B666;95629937;=>=*;>15222'2../(...377.552,2:=39599>:AA<???:=9=@?;;:<<8===<5::79>9;==<=>:/---)--,09;,--/::<>>>=<9;::::-::?=BBBCC.==@DD;D>>>??@?><3:;:/;=>==:>===9=9/..333.505:98773777=15355...57773335+,,5026-337707936569.6522(
@ATNG8:04153:00207
GATGGTAGAGTATCATGTGTATCTCCAGAAGATCAGGAACTCTAGAAGAATTCAGATTTTTAACACGAGAGTAAACGTAAAAAGAAGGTTTTACAAGACTCACGTTAACAATATTGCAGCAGTACGCTCACAATCGAAGCGCAGTAAGGATGGCTAGTGTAACTAGCAAGAATACCACGAAAGCAAGAAAAAAGAAGTACGCTATTAACTATTAACGTACCTGTCTCTTCCGAAACGAATGAGTACACACTCTCATATGACACTACCATCGAATCACGAAAGTCT
+
66<<7<CBBBCBCBC;;;CBB@@@A?AAB?BBBDDC?C<?@DDCCC=BB?CACCA99999.9>CCCBBCCCCDG>DDBCCCC5B@;@:>@@8@DD@CBBBBBBBB>B>BC>@@@>BBBABBCCCCBCCCBCC?CDBB?BBBB@>>>>B?BAA?ACBBBACB?BBBBBB<>?8?==8<@999,886-666676%/:59///88=@@:>:>AAA=A;@@DCC@BBBAACC@C?CCC<BBB>BBBCCBBBBA@@@C@@ABBBBAACACC?BBBBB>BBCGCCC?BBBC
@ATNG8:04158:00201
GATGGTAGTATATCGCGTCGCTATCCAGAAGATCAGGAACTCTAGAAGAATTCAGATTTTTAACACGAGAGTAAACGTAAAAAGAAGGTTTTACAAGACTCACGTTAACAATATTGCAGCAGTACGCACACAATCGAAGCGCAGTAAGGATGGCTAGTGTAACTAGCAAGAATACCACGAAAGCAAGAAAAAGAAGTACGCTATTAACTATTAACGTACCTGTCTCTTCCGAAACGAATGAGTACGAGAGAGCACACGTGTCTACCATCGCAATTGCCTAGTCT
+
BDDE>A@CCBBCICCBCCC;;9CE>9=BDACCCD<;:;?CCCDCBB@BC?B?@?=77777):>ACBABBBBCBA8>>;;;;;*;=;;2555&5<<9>C>CA@@BB>A>AB?BBC?BBBBBBGCCCBBBDBBB?CBCB?CBBBCCBB>A=A::7;BBBBBBCACBBABA?DC?ABB?BBBBC;?8838ABBB/<;6:///;<??A<A==>>>:>:>ACBC@B@@@CCD@B>BAB=BBC@BBBBBAAABBBCAAABBCBA????=>>=C>?>>A<@:AA>ABB;::
@ATNG8:04159:00215
GATGGTAGTAGTACACTAGTCATACCAGAAGATCAGGAACTCTAGGAGAATTCAGATTTTTAACATCGAGAGTAAACGATAAAAAGAAGGTTTTACAAGACTCACGTTAACAATATTGCAGCAGTACGCACACAATCGAAGCGCAGTAAGGATGGCTAGTGTAACTAGCAAGAATACCACGAAAGCAAGAAAAAGAAGTACGCTATTAACTATTAACGTACCTGTCTCTTCCGAAACGAATGAGTACTGTATCTATGTGTGCGCTACCATCGAATCACGAAAGTCT
+
BC@@?ACCCCCCBC===>BBACBBB@CAA>BBAAAC?B9;;B@@@?AAB?A?AA@??CBC2C>A??<AAA==??>7=///6666'69(3,333&332+37666998:289==8===<AAAAGCCC@??BBBBBC?AABB?B@@@A@@B=A?A@@>@BBBAAAC?ACAA@@>BB<@?@;<<<=<5=;;7;CEDD/AA<=876@@@AA<@<@@@@;>:>@BAA?A@ABBBB?CABBB=BCC?CCCCBBBBBBBBBAAAAA?==;>>>===CC?@A<A><=A@@9@999
@ATNG8:04160:00228
GATGGTAGCTCTGCTCTGACTCTCGTACTCATTCGTTCGGAAGAGACAGGTACGTTAATAGTTAATAGCGTACTTCTTTTTCTTGCTTTCGTGGTATTCTTGCTAGTTACACTAGCCATCCTTACTGCGCTTCGATTGTGTGCGTACTGCTGCAATATTGTTCAACGTGAGTCTTCGTAAAACCTTCTTTTTACGTTTACTCTCGTGTTAAAAACTCTGATTCTTCTAGAGTTCCTGATCTTCTGGTGTTCTGATCTGTATCACTACCATCGAATCACGAAAGTCT
+
9///7/555=66666?<=<=55555:>;<;:959//)//)/27:;;<56.5555939056=<8@:666599944.44444$4<.439907///)//7357)///9:;5////////)//<8>:====665<5:444.55544444:4///66//)-55068+-/476;/--,,,(,,-9::+<494;;>>>(:5555)5;<;;9////)////$//98-//8=;7<<==<<<9=:=::;<;7:;;2///)/9999///-5-//79::)/////)///867718889
@ATNG8:04161:00241
GATGGTAGCTCTTCTCTGACTCTCGTACTCATTCGTTTCGGAAGAGACAGGTACGTTAATAGTTAATAGCGTACTTCTTTTTCTTGCTTTCGTGGTATTCTTGCTAGTTACACTAGCCATCCTTACTGCGCTTCGATTGTGTGCGTACTGCTGCAATATTGTTAACGTGAGTCTTGTAAAACCTTCTTTTTACGTTTACTCTCGTGTTAAAAATCTGAATTCTTCTAGAGTTCCTGATCTTCTGGATATGAGTGACTCGTGCTACCATCGAATCACGAAAGTCT
+
@?BB=@@BB@?A?AA@@BC@A@>>BCCFFD@@?@FDD?BB?A?BDCABAA>ACCAA=A@DBBA?A?BBBDBBBB@=@:<<<+;;6==?@9?A@?>?@@;@A<==@@AA:>>@@@A>>;>AB<>8>AAB>;;;=AAAA:>>AAA???@@@AA:::@7:;?<>>;><??@@BB>>>:>@?DD2@<@<>9999,9=777,--;---789>=AAAA/B>>>@<@=A@=>>>>=>><A=ACAAAA:>?A<AAAA;<<@@@@@@@???@@D<@===A===633;;4;333
@ATNG8:04166:00218
GATGGTAGCTCTGCTCTGACTCTCGTACTCATTCGTTTCGGAAGAGACAGGTACGTTAATAGTTAATAGCGTACTTCTTTTTCTTGCTTTCGTGGTATTCTTGCTAGTTACACTAGCCATCCTTACTGCGCTTCGATTGTGTGCGTACTGCTGCAATATTGTTAACGTGAGTCTTGTAAAACCTTCTTTTACGTTTACTCTCGTGTTAAAGATCTGAATTCTTCTAGAGTTCCTGATCTTCTGGATATGAGTGACTCGTGCTACCATCGAATCACGAAAGTCT
+
::A@7;;DDCCDFBBGEBBBBBCCCBCBFDAA>ACCE?DC?B?@@CCCCCBCBBBB@B?BCDD@D<@ABCBBCDC@CABCC3CB?BCDG>CC;;;;BC?CC@@@@CDJACCCBBCCC@EBB@B@BCCC9;:B@BBBE<A?@:;;BAACCCC???B?CBBABB?B?BBBBBCCCB=B:9:9.:;?=:;;;.;AABB>CCCGDEEDBB=AA;A@B@@@B?A?BC?BBBBCBB?B?BBC>>>@CAB@BCCBBBBBBBAACCCBABCB?BAABB@BBBBCBC>BBBC
@ATNG8:04137:00264
GATGGTAGCATCATGCATATCTCACCAGAAGATCAGGAACTCTAGAAGAATTCAGATTTTTAACACGAGAGTAAACGTAAAAAGAAGGTTTTACAAGACTCACGTTAACAATATTGCAGCAGTACGCACACAATCGAAGCGCAGTAAGGATGGCTAGTGTAACTAGCAAGAATACCACGAAAGCAAGAAAAAGAAGTACGCTATTAACTATTAACGTACCTGTCTCTTCCGAAACGAATGAGTACAGAGAGTACGATATGTCTACCATCGAATCACGAAAGTCT
+
69CC:BCDBDCCCDDDBBBCCCBBB@CDE@CBC::54>49?:374>7=<>B>997=8==>+=67>8<=:AG???8=>;;<<<*;A<A5;;;*:B@>ABA@CDCCC@D@CC@B@A?BBBACCCCCBBBCCCCC@DDAA?BBBBBBAB>C?CBB?BBBCDCA?>AABAAA?AC>BBB@BA@@A8@9939<<<;.<=;?777???BD:>:=?>=8<6;<@@@=@AA@@BB?B@BBC?BBC?AAAACCCAAAAACBA@ABBBBB>>>>A9>>>@>:>?>:::>5>;77
@ATNG8:04140:00256
GATGGTAGCACGACACGACGATGTGTACTCATTCGTTTCGGAAGAGACAGGTACGTTAATAGTTAATAGCGTACTTCTTTTTCTTGCTTCGTGGTATTCTTGCTAGTTACACTAGCCATCCTTACTGCGCTTCGATTGTGTGCGTACTGCTGCAATATTGTTAACGTGAGTCTTGTAAAACCTTCTTTTTACGTTTACTCTCGTGTTAAAAATCTTGAATTCTTCTAGAGTTCCTGATCTTCTGGGTCTCTCTCTCACGCACTACCATCGAATCACGAAAGTCT
+
6;BB:==CCCAA;><>996??CECCCCCCC;;:;CCC>CD?B?BCBBBCC?CCCCB?B?BCCC=A<??AACBBBB:74===+33.6//(.//33:8868@<>@>B=>:>AA;:;>>:>AA=A<>>????@@<@AAA<ADAA?>>>@AA@@B@@@8;;>=BA:=:>E@===A==8>=??@5@;@8<<<<;+;>;<<4===888==;;5:::9):8818<7<5;;8=>>@;;;<A<@?AAAA;??@@:A@@???@>==<<<>>>>@@=AAA??8=AAAC>>19883
@ATNG8:04143:00252
GATGGTAGAGTATCATGTGTATCTCCAGAAGATCAGGAACTCTAGAAGAATTCAGATTTTTAACACGAGAGTAAACGTAAAAAGAAGGTTTTACAAGACTCACGTTAACAATATTGCAGCAGTACGCACACAATCGAAGCGCAGTAAGGATGGCTAGTGTAACTAGCAAGAATACCACGAAAGCAAGAAAAAGAAGTACGCTATTAACTATTAACGTACCTTCTCTTCCGAAACGAATGAGTACGAGAGAGCACACGTGTCTACCATCGAATCACGAAAGTCT
+
59::7;;>>?;<<<;;==<::544<.44828844:>:@?BCCBBCC@CD=@;>??99:9:.;@EHCBBCCCECD=BB;;;;;$9;::2444&4885:BBA>A??>?B?BB?BBB?CCCCCCCCBBBDCBBBC@CCAA>ACCCDBAA>A?B@@>@CCCCBBA@AAACCC?BB?CCC>A??=>5===8?==>?/?@=B656><9==+/+/9::3838<BBB>B9::@A=A@AAA;@AB?CDDDCDBABBCB>>=BBBDBBBBBBB@<A:778<AAAA999199//
@ATNG8:04146:00295
GATGGTAGCGCGACGAGCGTAGACCCAGAAGATCAGGAACTCTAGAAGAATTCAGATTTTTAACACGAGAGTAAACGTAAAAAGAAGGTTTTACAAGACTCACGTTAACAATATTGCAGCAGTACGCACACAATCGAAGCGCAGTAAGGATGGCTAGTGTAACTAGCAAGAATACCACGAAAGCAAGAAAAAGAAGTACGCTATTAACTATTAACGTACCTGTCTCTTCCGAAACGAATGAGTACGATGAGAGAGCTCTCTCTACCATCGAATCACGAAAGTCT
+
ACBC@BCDDBBCDCEFGCCCCCDDD=ABBADBAA;;9:?ABDCCDC???;><<<<99999(9<AABBBAA@BAA9==A@<@@0>@;@2:;;4:BB@BBBBBBBBA?B@DD@BBC?CC?ABDDCCBBBCCCCC?B@@?=@A@@AB?>;@@B;:;;CCDBCCCACABAAA?CC?CDC>B>>==50//)/<<<=,==9@888@@ACE:>:=>==8=9==CCC?B@@@@BB>B?CBD>BBD@DBBBBBBAAAA@AA?=>>@??>>>==>=@BABD;??B?CCC>BBBC
@ATNG8:04158:00289
GATGGTAGAGTAGTGCATGTGTATCTCCACGAAGAATCAGGACTCTAGAAGAATTCAGATTTTTAACACGAGAGTAAACGTAAAAAGAAGGTTTTACAAGGCTCACGTTAACAATATTGCAGCAGTACGCACACAATCGAAGCGCAGTAAGGATGGCTAGTGTAACTAGCAAGAATACCACGAAAGCAAGAAAAAGAGTACGCTATTAACTATTAACGTACCTGTCTCTTCCGAAACGAATGAGTACTGTATCTATGTGTGCGCTACCATCGAATCACGAAAGTCT
+
4444.55:555-------/=====:::7553;533-3835.55559955.596;8=<<>>@A@,@@ABBBBCCBBBA9>>9::::)9>9>@CCC9D@?<??BABCBBB?B?AA?AAA?BAAACBDD>>>===BBB<@@B>;>>;;;;;99?8=97079<<=>8815;<8<86;A:>55,27...'...266;;;)222778>>>>>:>;>@@?<>067???6<<<<<<<4;5<BD688@<@AA???>;:;A===;;;==?A>==@>>:>=><;5=::767805557
@ATNG8:04168:00283
GATGGTAGGCGACAGTACATACGCGCCAGAAGACAGGAACATCTAGAAGAATTCAGATTTTAACACGAGAGTAAACGTAAAAAGAAGGTTTTACAAGACTCACGTTAACAATATTGCAGCAGTACGCACACAATCGAAGCGCAGTAAGGATGGCTAGTGTAACTAGCAAGAATACCACGAAAGCAAGAAAAAGAAGTACGCTATTAACTATTAACGTACCTGTCTCTTCCGAAACGAATGAGTACTGCGTCTCACTCTCGCCTACCATCGAATCACGAAAGTCT
+
9@;;69;@85//7/////:=>>@AAC@CBC>BB=><8;80///98::6::48-3383333&3177:==<<=88818899999(99494999+955.5;;;=>666;>7;<:5559<===DDDCCB;;:AA@B?BBAE?BABBBBA@<@=;;;5;@:9:?;B9?=CB=>:<?=<?>8988;;3755,55===*22,22222266616285557=9>599@:945:::;7;8<<<4933,3<<>;<>BAA@BBA<<9///78>9>;969////5666:449)99<:
@ATNG8:04172:00283
GATGGTAGCACGACACGACGATGTGTACTCATTCGTTTCGGAAGAGACAGGTACGTTAATAGTTAATAGCGTACTTCTTTTTCTTGCTTCGTTGGTATTCTTGCTAGTTACACTAGCCATCCTTACTGCGCTTCGATTGTGTGCGTACTGCTGCAATATTGTTAACGTGAGTCTTGTAAAACCTTCTTTTTACGTTTACTCTCGTGTTAATAATCTGAATTCTTCTAGAGTTCCTGATCTTCTGGTATGACTAGTGTACTACTACCATCGAATCACGAAAGTCT
+
?@@D:==CC?==>>=>=<;;;=>BBABBBBBB?CAAA<@@=@@B???;<<8:::<=:=8=AAB?D>BBBBBAA>?;88<<<)88.:66+23/(/06//(/606<=7>>:@B@@@?@@<@AA<A<@@@A>>>A<@@@@;>>??@@@@@@A@?>>>D<::;=BD=C9=>>ACAAAA=AAAAA5A9>9=>>>=.=A999077:78:?>=>=D=AA;@@A><8<;>>;A;;;??A;A:>>==>A;A==:?AA>>==>A?A@>>>>??CA7==@@A;??>>>??7>;;;
@ATNG8:04138:00335
GATGGTAGTGTCATATGAGAGTGTGTACTCATTCGTTTCGGAAGAGACAGGTACGTTAATAGTTAATAGCGTACTTCTTTTTCTTGCTTTCGTGGTATTCTTGCTAGTTACACTAGCCATCCTTACTGCGCTTCGATTGTGTGCGTACTGCTGCAATATTGTTAACGTGAGTCTTGTAAAACCTTCTTTTTACGTTTACTCTCGTGTTAAAAATCTGAATTCTTCTAGAGTTCCTGATCTTCTGGTCTACTACACTGTACTCTACCATCGAATCACGAAAGTCT
+
@ADG?BBCBBA<<@==BCDDCDGCBBBBBBAC?BBCG?IEAGAAAAC?CE@BB@?@;;:BCCD?C@CBCAB;;9@698BA?)89443::1==@@;@BC?DD?BAAACGADCCCCCBC?CCD?C?CCCCCCBB>AABB?BBBBFCBCBBBACCCCC@BBB>AAAC=@?DBBCCDC?BCCEG;B?B?AABBB2BCBCC=A@CCCCBBBB=@AAA0ACCBC@BACD@CBBBABB@B?BCCBBA<@@@=ACCECCCCCBBCCCDDDCBB@BBBBB?BDBBBBC>C@AA
@ATNG8:04139:00340
GATGGTAGCACGAGTCACTCATATCCAGAAGATCAGGAACTCTAGAAGAATTCAGATTTTTAACACGATAGTAAACGTAAAAAGAAGGTTTTACAAGACTCACGTTAACAATATTGCAGCAGTACGCACACAATCGAAGCGCAGTAAGGATGGCTAGTGTAACTAGCAAGAATACCACGAAAGCAAGAAAAAGAAGTACGCTATTAACTATTAACGTACCTGTCTCTTCCGAAACGAATGAGTACTATGTAGAGCTCTATACTACCATCGTATCACGAAAGTCT
+
:<:;7;>CCBBB696=<=@@BBC@@:>CC<;ABB;;8;=BBBBBBB?AA?A?BB@@?DCD3C=BBBCBBBBBBA;?=:9595$9@<A@C@@2@@><@666<@>::49=AA>BBB9B@@:CCCJBBBCCCCCC@CCCB@AAA@BBAA=A=@;;79??BBBBB@?@@BBB?BC?99999/;;<.6//)/////'/6/7799<<9::<@<>><=7;7;DEFD?ABD???B<?=?BB<BCB?CDAAAB??;??>>;;;==>>>>>>;:;8::7<//////00=8?888
@ATNG8:04140:00342
GATGTAGTGTCATATGAGAGTGTGTACTCATTCGTTTCGGAAGAGACAGGTACGTTAATAGTTAATAGCGTACTTCTTTTTCTTGCTTTCGTGGTATTCTTGCTAGTTACACTAGCCATCCTTACTGCGCTTCGATTGTGTGCGTACTGCTGCAATATTGTTAACGTGAGTCTTGTAAAACCTTCTTTTTACGTTTACTCTCGTGTTAAAAATCTGAATTCTTCTAGAGTTCCTGATCTTCTGGGTCTCTCTCTCACGCACTACCATCGAATCACGAAAGTCT
+
AACCDCCC@ABCCCCCCCCCCDBBBAAABBC@DCBB=BC@D@CEDBBBC?CCCCA?A>A@??=C@CCCAABCCC>AABBB1AA799EE>CB@A?@DD@CC>B@ACCG@CCCCBBCC?BBB?C@CCCCBCBB?BCDD?BAAACCBBBBBDCABBC@CAA@AC<?<@@BABBBBB?C::::.:>B>;;:;:*;AABL=CCCBBCCCCB;A@A@,@ABAA?A@CC@BCCDBBB?A@BCCDDD?BBBC>BCCCBBBCCBCCAAABBAB?BBCBC?BBBBCCC>CAA@
@ATNG8:04144:00334
GATGGTAGCGAGCGAGTGTGTATACCAGAAGATCAGGAACTCTAGAAGAATTCAGATTTTTAACACGAGAGTAAACGTAAAAAGAAGGTTTTACAAGACTCACGTTAACAATATTGCAGCAGTACGCACACAATCGAAGCGCAGTAAGGATGGCTAGTGTAACTAGCAAGAATACCACGAAAGCAAGAAAAAGAAGTACGCTATTAACTATTAACGTACCTGTCTCTTCCGAAACGAATGAGTACGATGAGATCTCGTGTGCTACCATCGAATCACGAAAGTCT
+
4444.55<<==>@>====<?955993:::6:::3440479::====8==7=6;9955555$58<A996=DCBCC=;;6ABBB5BG@E?BBB0@A@<ABAAAA@A@<@<@>;=991:?@@AABBDCDCABADD@CBBD<<;CDCCBC?CAC@@?@BCEDDCC?AAABBB@BB?BBA9>=889+333,79===+55/5/..99>===C=??><19187:;?=A@AAAAB=@>@@=6<<;9????BEBAABAAABAA?;;=>?888AB=@@;::<>;:;CBB=BCCC
@ATNG8:04144:00349
GATGGTAGGACGAGCGTCTGAGAGGTACTCATTCGTTTCGGAAGAGACAGGTACGTTAATAGTTAATAGCGTACTTCTTTTTCTTGCTTTCGTGGTATTCTTGCTAGTTACACTAGCCATCCTTACTGCGCTTCGATTGTGTGCGTACTGCTGCAATATTGTTAACGTGAGTCTTGTAAAACCTTCTTTTTACGTTTACTCTCGTGTTAAAAATCTGAATTCTTCTAGAGTTCCTGATCTTCTGGTGTCTGATCTGTATCACTACCATCGAATCACGAAAGTCT
+
<=AB866>9@:96<<<<;;;;CCF@BBCIAA@?AAAA<AB@C@BBCCBBB?ADEBB?B@EDCC?A?@AAB@@@BB>BCCCE5BB?BABB?B@AA?ABC@;;:;BCC@A?ADCBBDBB?BBB=@=ADDCC;;;?BBAA=ABAABBCBBACCCBCBB?BAA;??;?;?BCCCCAAABBBBBB7A=A=@@AAA,AD;;<8;CCGCCCC;;;;EDC5C;;9D@C?BC?BBBCB;;8:>AAAC@?9??B;@BBBAB@@AFCAAAA@@@BB?BAA@@=?AAA???9????
@ATNG8:04145:00323
GATGGTAGGAGACACGTCGCACACGTACTCATTCGTTTCGGAAGAGACAGGTACGTTAATAGTTAATAGCGTACTTCTTTTTCTTGCTTTTCGTGGTATTCTTGCTAGTTACACTAGCCATCCTTACTGCGCTTCGATTGTGTGCGTACTGCTGCAATATTGTTAACGTGAGTCTTGTAAAACCTTCTTTTTACGTTTACTCTCGTGTTAAAAATCTGAATTCTTCTAGAGTTCCTGATCTTCTGGTATACACACTCGCTCGCTACCATCGAATCACGAAAGTCT
+
===C7;;D<CCBCB><;@?CCCCCEBA@@>>B:@@BD@BA;>4559:::<8<==<@6?397886;6:?BBBBBAC??ADDD/><4;;=<=,<BAA>ABC@CA<A>>>::29=>==>;;7;AA<@=???>>>==8=>=<9==A>>?=>=??B@A::;1///699596>@BA@@@AA<?>>>>3>=D69:CCD/C>=@A:@>>>@AA>==08766(7;<=A<A<BA=@@@A:;:<@:;;>>??8;;@;AA===>>>;;=?@>>@>=AA<AA=>>9=A>>>??5;;AA
@ATNG8:04145:00340
GATGGTAGTAGTACAGCTAGTCATACCAGAAGATCAGGAACTCTAGAAGAATTCAGATTTTTAACACGAGAGTAAACGTAAAAAGAAGGTTTTACAAGACTCACGTTAACAATATTGCAGCAGTACGCACACAATCGAAGCGCAGTAAGGATGGCTAGTGTAACTAGCAAGAATACCACGAAAGCAAGAAAAAGAAGTACGCTATTAACTATTAACGTACCTGTCTCTTCCGAAACGATTGAGTACTGTATCTATGTGTGCGCTACCATCGAATCACGAAAGTCT
+
99996:=<<;<999///79999>?<<9<==:=BA@@C@C?BBCCCBC@CD?B?BBBA@@@@.949AAAA??><<C9<7>;;99*=@;@9?B?4?BB?AA@BBBB@@=A@BB?BAA>ACBCDBCCCBBBDEC@@=@@@@<???AA@>>8@=A:;79@@@?BBC50/>/0/:8736//)/2444,./..3899;)4607../557796;495577=6::CCC?A@???@@=@>ABB?BBBB>AABACCCCDCD??;888=7889::9:5:7=22,2577777*7=;8
@ATNG8:04151:00324
GATGGTAGGACGAGCGTCTGAGAGGTACTCATTCGTTTCGGAAGAGACAGGTACGTTAATAGTTAATAGCGTACTTCTTTTTCTTGCTTTCGTGGTATTCTTGCTAGTTACACTAGCCATCCTTACTGCGCTTCGATTGTGTGCGTACTGCTGCAATATTGTTAACGTGAGTCTTGTAAAACCTTCTTTTTACGTTTACTCTCGTGTTAAAAATCTGAATTCTTCTAGAGTTCCTGATCTTCTGGCGCGTATGTATGTCGCCTACCATCGAATCACGAAAGTCT
+
9;C=9=BC?B;;555:9;;;;;>CAEBBAAA@=@CCD=CB@B@BEDCCCCAEDCBB?B@CCCC?C@CBBCBBCCC?CCCCC1CC?B?@@:>?>@=ABC@BB>BBBBBDABBBDCCBB@BBB@B@CCCDABBC?CCCC?C@@@BBBBCCDBCBABB?BBA=AB?C>@?@@CCBBC>B;:;:6:?B@CCCCC3CC;;;9;CBDCCCBBB=AAAA2AAABC@B?BC@BBECBBA@C?BBBBBB?BBD@C:::AABBCCBBBCBB?B@@>?BBBB?BBCCCEC>BAA@
@ATNG8:04154:00307
GATGGTAGCGCACACATAGATACAGTACTCATTCGTTTCGGAAGAGACAGGTACGTTAATAGTTAATAGACGTACTTCTTTTTCTTGTCTTTCTGTGGTATTCTTGCTAGTTACACTAGCCATCCTTACTGCGCTTCGATTGTGTGCGTACTGCTGCAATATTGTTAACGTGAGTCTTGTAAAACCTTCTTTTTACGTTTACTCTCGTGTTAAAAATCTGAATTCTTCTAGAGTTCCTGATCTTCTGGTAGAGCGTGCATATATCTACCATCGAATCACGAAAGTCT
+
5544.5555<<>?DBBBBBBBBB;;9@<<>BC?BB@@<@=:<4///::00)44:9:8<7:>@@10,0<0//99:8:)/////$//)/8999.3338:6;886::7774AACACIGECBBB@CCD?C?CDCCCCCC>BBBA>BBBBCBBBCCCCCCCCC@BBB@BB@B?BBBBCBBCC@CBBBB8A;?;:::::*:BBDE=DBBBCCCBCCACECE5CBBBCACACCABBB@@@@=@?BCCDBA?BAE?BBBCCAABCCBCCCDECBBB?ABBBB?BBCCCFF?CB;;
@ATNG8:04157:00308
GATGTAGGACGAGGTCTGAGAGGTACTCATTGTTTCGGAAGAGACAGGTACGTTAATAGTTAATAGCGTACTTCTTTTTCTTGCTTTCGTGGTATTCTTGCTAGTTACACTAGCCATCCTTACTGCGCTTCGATTGTGTGCGTACTGCTGCAATATTGTTAACGTGAGTCTTGTAAAACCTTCTTTTTACGTTTACTCTCGTGTTAAAAAATCTTGAATTCTTCTAGAGTTCCTGATCTTCTGGTATACACACTCGCTCGCTACCATCGAATCACGAAAGTCT
+
@?CBBAB@B@A;<16;;??BBB@DCCCCAA5;88(3<5;:=BB=BBB>BBBCB>A>ACAA?B?>AAA==AAD>@@FDC3BB?AAAA=AB??<?AA;AB59:>AAA?B@@>>>AA>BBB?B=AA:99??B?BCAA<@:::>;;;@???A??:94:::3;=8=4;;:///<//+/8989+86=8;9999.9=<AB7A:88686B>><>BBBA'>52,3918233.3;<;=BB9999?AB??999A>@999@==;885<<=768<==8;;;>=5;?@@???8????
@ATNG8:04165:00318
GATGAGAGACTGTAGCGCACCCAGAAGATCAGGAACTCTAGAAGAATTCAGATTTTTAACACGAGAGTAAACGTAAAAAGAAGGTTTTACAAGACTCACGTTAACAATATTGGCAGCAGTACGCACACAATCGAAGCGCAGTAAGGATGGCTAGTGTAACTAGCAAGAAATACCACGAAAAGCCAAGAAAAAGAAGTACGCTATTAACTATTAACGTACCTGTCTCTTCCGAAACGAATGAGTACGTGTGCGACGTGTCTCCTACCATCGAATCTCGAAAGTCT
+
::::0////;:<<;;;<@>>;<?DC@CCBBBB>A@CAABB??<?A=A>BCB??=<<'7,333;;::?>>905559===,<=6;699;'..5(..55588662638=./.:(/(---6--.5556;;9<=:;<=>=>>>>>>>>;?5;;;8=:=>>?::49@99996678,6::4999999+57.5625555'/;4</..38:7725456//(//559:929<=<>>@8<6;;<3<8808==888?>>==888@??====;;5;=A388??B>;;;@@@B:B=>=
@ATNG8:04169:00322
GATGGTAGCGCACACATAGATACAGTACTCATTCGTTCGGAAGAGACAGGTACGTTAATAGTTAATAGCGTACTTCTTTTTCTTGCTTTCGTGGTATTCTTGCTAGTTCACTAGCCATCCTTACTGCGCTTCGATTGTGTGCGTACTGCTGCAATATTGTTAACGTGAGTCTTGTAAAACCTTCTTTTTACGTTTACTCTCGTGTTAAAAATCTGAATTCTTCTAGAGTTCCTGATCTTCTGGAGATACACATGATACTCTACCATCGAATCACGAAAGTCT
+
ABBC266<>@@A@>>B=@?@AA???>955=?A>BBB=BB7<49<@:<BA<@@@BA@EACBBA<B>BABA?>??@5::?AA/AC=A;AA6@<==<B@CACC?AACCCCDCCCBBBB?BBB?B@EHJDBBBC@BCCC@CCCCBBBCCCBBBCBBCABCC@BA>?>A?BBBEDCC?B;;;;.;=A>BBDDC5BBDDC?CCCCCFCBBB@CDED5BBB;;9;?BB@DCCCBAA?C?CCBBBD?BBD@BCBBBDCCCDCBBBBBCBBB?AA@AB?BBBBCCC>CCCC
@ATNG8:04171:00304
GATGGTAGGCACTGCGCACACATCCCAGAAGATCAGGAACTCTAGAAGAATTCAGATTTTTAACACGAGAGTAAACGTAAAAAGAAGGTTTTACAAGACTCACGTTAACAATATTGCAGCAGTACGCACACAATCGAAGCGCAGTAAGGATGGCTAGTGTAACTTGCAAGAATACCACGAAAGCAAGAAAAAGAAGTACGCTATTAACTATTAACGTACCTGTCTCTTCCGAAACATGAGTACGTGTGACGTACGTGAGCTACCATCGAATCACGAAAGTCT
+
:<ED@CCC?B@AAABCCCCBBBDEE?CCC@CGJGCB@B@CBBBCBB?BC@B?BBAAACCC2A=A@ACBBBBAAA<@BBCCCC5DC?C>BBB7BAA?ACCBCCCCD?C?BB?BBB>BBB?@@CCCDCCCCCCC?@A@C?B?AAAAAB@C@BCC?CCCCAAAD@BB@BBB?BB=BBB?BCABB=???>BDDCC3BB?BBBBBBBCC@B>BBBB>A>AACCC?CCBCABB<?=?CC>CAAAAAACCCCCAAACCCBB>>>AAABBB?BBBBB?BB@ACCC>DB;;
@ATNG8:04175:00336
GATGGTAGTGTCATATGAGAGTGTGTACTCATTCGTTTCGGAAGAGACAGGTACGTTAATAGTTAATAGCGTACTTCTTTTTCTTGCTTTCGTGGTATTCTTGCTAGTTACACTAGCCATCCTTACTGCGCTTCGATTGTGTGCGTACTGCTGCAATATTGTTAACGTGAGTCTTGTAAAACCTTCTTTTTACGTTTACTCTCGTGTTAAAAATCTGAATTCTTCTAGAGTTCCTGATCTTCTGGACGACGCGCACTGACACTACCATCGAATCACGAAAGTCT
+
99:<7<<<@C<<<>==<<>>966BB?:;>A?@<@@@D?DD?C@CGCBBBC?BDCCC?C?CCCC=A=BCCDCCCCC=A@CCC3CA<?ACD>CB@@>@AC@CC@CCCCBC?CDDCCBCB?BCC?B?CCCCBCAA<@CDC@CCDBABCCCBBBDCBBB@BBB@AA>A>ABCCCCCCD;?:;;;.;=A;;;;;;*;@@AE=A@CCDDKBBB5;;;;*;AAAB@B@CDFHCCCBCC@C?BCCCDD?A@B@CCBBBDFBBBBBBDCDDDCB@BBB??<?BAABBB=B@AA
@ATNG8:04178:00336
GATGGTAGATATATGCACGCTCTACCAGAAGATCAGGAACTCTAGAAGAATTCAGATTTTTAACACGAGAGTAAACGTAAAAAGAAGGTTTTACAAGACTCACGTTAACAATATTGCAGCAGTACGCACACAATCGAAGCGCAGTAAGGATGGCTAGTGTAACTAGCAAGAATACCACGAAAGCAAGAAAAAGAAGTACGCTATTAACTATTAACGTACCTGTCTCTTCCGAAACGAATGAGTACTATAGACTATCTGAGACTAATCGAATCACGAAAGTCT
+
CCCD@CBCCBCCCCCCCDBBBCBCC?BBB@BCCBBB?B@CBBAABB?BC@C?@@AAADCD1A<>>>C?>@A=>=5==?@@@A1AB@B<AAA7@B@=@A@ABDD@A>@?BB?BED?BBAABCCCDECCCDBBB?CCCC=AABBAA@A>B=C99;:CCCCBBB?BBBAAB@BB<@@B?BBCCA9?98188888(8=::;;;@AA>>;>=@???=?;>>CCB?BCBBCCB?B?BBC:@9978>=?BBBBBCCBB>AAACCCBBABAA?CCDD>AACBBCC>ACCC
@ATNG8:04142:00381
GATGGTAGACATATCGTACTCTCTGTACTCATTCGTTTCGGAAGTAGGAACAGGTACGTTAATAGTTAATAGCGTACTTCTTTTTTCTTGCTTTCGTGGTATTCTTGCTAGTTACACTAGCCTATCCTTACTCGCCTGCTTCGATGTTGTGCGTACTGCTGCAATATTGTTAACGTGAGTCTTGTAAAACCTTCTTTTTACGTTTACTCTCGTGTTAAAAATCTGAATTCTTCTAGAGTCCTTGATCGTTCTGGTGTCTGATCTGTATCACTACCATCGAATCACGAAAGTCT
+
4>99655;9;@<<<?>>?@:66>>@<<;>:9958333(33,/(/6//(/06896:8::;6;.323;5=377995558:3565252#22+279808825,55@;AA9@@A?@><@===A>8818:>:6:655...5(..77279222726;9955598885558489<6:9)/)/666:=;;;8==?AA2A<A;;;;;;+7<777.733---7;;?=AAAA/@@@=>496//*/99;667;)/(/99::72,,,-,,,669>>?C??=9:73332-2633756696///(/98:
@ATNG8:04146:00351
GATGGTAGGCGAGAGGTGAGACGCAGTACTCATTCGTTTCGGAAGAGACAGGTACGTTAATAGTTAATAGCGTACTTCTTTTTCTTGCTTTCGTGTATTCTTGCTAGTTACACTAGCCATCCTTACTGCGCTTCGATTGTGTGCGTACTGCTGCAATATTGTTAACGTGAGTCTTGTAAAACCTTCTTTTTACGTTTACTCTCGTGTTAAAATCTGAATTCTTCTAGAGTCATTGATCTTCTGGTGTCTGATCTGTTTCACTACCATCGAATCACGAAAGTCT
+
;;5;.55:6;9////)/:::::9555:889>:929?AC9AC68259==???9>?@?@;?9?ABB?B?CDDDAA@=@6<=<;;)::085=>3=88444;69905//.:;37355::==:7>>4<7<<==867A8=;;;5:9;:777555;;;555715556771749=??A@<==:<6767'54:4<;;;;.<<==D7;<??@?AB@@;@CC;=;;6>6:6//*/9966-----(-99/-*-66)-/598<9=>:7;>7>?===B=;;;@@;;;;>77606<66
@ATNG8:04147:00388
GATGGTAGCTATACGTATATCTATGTACTCATTCGTTTCGGAAGAGACAGGTACGTTAATAGTTAATAGCGTACTTCTTTTTCTTGCTTTCGTGGTATTCTTGCTAGTTACACTAGCCATCCTTACTGCGCTTCGATTGTGTGCGTACTGCTGCAATATTGTTAACGTGAGTCTTGTAAAACCTTCTTTTTACGTTTACTCTCGTGTTAAAAATCTGAATTCTTCTAGAGTTCCTGATCTTCTGGGTGTATCAGCGAGTATCTACCATCGAATCACGAAAAGTCT
+
BBBB>A<AA<>CCCBCDCCBEBCCBA@@@A@@<@BBC=BB@C@BBBDFB@>@BAAA@C?BBBC@D@AAABBBBBB?BBCBC2<<5:;??8?BBB?BBC>BB>BBA>><:=>@@??>>9>AA9>9===>>??A:@AAA5:8>>??>=>@A@@:::D:8:9=AA<A=ACA>??>>@;A@@@@5@;?:77777)7<9990558///=88;39:::.;@@AA=B<>>;>;;<6656>498@@>@4<;CD;979AAA=99;;555;999>:===<<499<=::::1::::
@ATNG8:04151:00390
GATGGTAGTGATACAGATCAGACACCAGAAGATCAGGAACTCTAGAAGAATTCAGATTTTTAACACGAGAGTAAACGTAAAAAGAAGGTTTACAAGACTCACGTTAACAATATTGCAGCAGTACGCACACAATCGAAGCGCAGTAAGGATGGCTAGTGTAACTAGCAAGAATACCACGAAAGCAAGAAAAAGAAGTACGCTATTAACTATTAACGTACCTGTCTCTTCCGAAACGAATGAGTACTATGTAGAGCTCTATACTAATCGAATCACGAAAGTCT
+
DDBC?@;;@C@CCCDCCCCBCCBBB@BDCACABABA=@=@??@AAA=AA?A8@A@BA=??+=<:;<A9@AA>>=3<=;;;;;$9;6;.55)5<<7<666>=@>B@C@CC@CBB?BBBBCBBAAABBBB@@C@CBBC;;:AABB@@=A@C;<7;;;@@BAC?BAA???=@@=AAB:?@>><5;<83;?@@@/@B<@;;;>A@;;5;8<>==1808>@@@<@B@@@AB?C?CCC>CCB<??BBAAB???BAAAAB;;;>A@@A?A;@@AA<==ABBAB9????
@ATNG8:04153:00363
GATGGTAGCGCATATCAGCGCAGCCCCAGAAGATCAGGAAACTCTAGAAGAAATTCAGATTTTTTTAAACACGAGAGTAAAACGTAAAAAAGAAGGTTTTTACAAGACTCACGTTAACAATATTGCAGCAGTACGCACACAATCGAAGCGCAGTAAGGATGGCTAGTGTAACTAGCAAGAATACCTCGAAAAGCAAGAAAAAAAGAAGTACGCTATTAACTATTAACGTACCTGTCTCTTCCGAAAACGAATGAGTACGATGAGATCTCGTGTGCTACCATCGAATCACGAAAGTCT
+
77;;6<///;;A<:99>>>=?>>AAA3>0/)///9;;.44(488737;6373(343349999994"55)5:;;<??=:;;:-:/00>>>>%7>)0)/777$///)/::;5559:=@?::399813;;;@ABBCCCBC;;;;5;A;;5;@??@?00,0+/@@6?BB@@C::5;A@>=?:00*000*/>::::0<=;87877777"/806./...255/5057774938>BA@<AA@?C?>4;5;;;;-;BA=AABBCBBABCBBCBBBAA@@==>>>>D:>>89977///@@@9CB;<
@ATNG8:04153:00375
GATGGTAGCGAGCGAGTGTGTATACCAGAAGATCAGGAACTCTAGAAGAATTCAGATTTTTAACACGAGAGTAAACGTAAAAAGAAGGTTTTACAAGACTCACGTTAACAATATTGCAGCAGTACGCACACAATCGAAGCGCAGTAAGGATGGCTAGTGTAACTAGCAAGAATACCACGAAAGCAAGAAAAAAGAAGTACGCTATTAACTATTAACGTACCTGTCTCTTCCGAAACGAATGAGTACGATGAGATCTCGTGTGCTACCATCGAATCACGAAAGTCT
+
56<<7;<@?>>@?666@>><<>;5506>>8==A;:9-3-3387<;;633.3833455555$55:<=>>=B@@@C=B@@A@@@0AB>B?BCC;CDM@BBBCBCC@@?@?BB@EAA>ABAABACBD@@ACCCDCACCCC>A@CCBC@?<A>B@@=@@@@CCBB?BCCCBB?BC?BBC@BBA@>8>::3:====?&;>96///<<=987:;=>>>;>;>?BBC?BBBDBDD@E?BCC=A@@=?AABCBBBBCCABABBBBBB@;>>>??;?>=<@:>=>>DDD>C:;;
@ATNG8:04153:00386
GATGGTAGCACGACACGACGATGTGTACTCATTCGTTTCGGAAGAGACAGGTACGTTAATAGTTAATAGCGTACTTCTTCTTCTTGCTTTCGTGGTATTCTTGCTAGTTACACTAGCCATCCTTACTGCGCTTCGATTTGTGCGTACTGCTGCAATATTGTTAACGTGAGTCTTGTAAAACCTTCTTTTTACGTTTACTCTCGTGTTAAAAATCTGAATTCTTCTAGAGTTCCTGATCTTCTGGTAGAGCGTGCATATATCTACCATCGAATCACGAAAGTCT
+
@BBB?B>???==??>;666<<:;<>>CBCCCD?CCCE=BB?CAEBBABBB?BAAAB?C@CDAA?A?BDCBBBB=B?==627,590<<@=6=@??:?@=:=>,//.966269=997992<>E=B=???=;;;B=BBAAA9@@B????@A@@@@>=:>==8=?;?=@@@>>>=@A;@????2=8=5;;===.=AAAA689?>>>>>;<799:9*:///<696=B=@@@@@A@;@<@A@@@@<??@=@@@@@@@:;;B??@?????C=@>>>A=AAB???@:@888
@ATNG8:04156:00383
GATGGTAGTCTCAGATAGTCTATAGTACTCATTCGTTTCGGAAGAGACAGGTACGTTAATAGTTAATAGCGTACTTCTTTTTCTTGCTTTCGTGGTATTCTTGCTAGTTACACTAGCCATCCTTACTGCGCTTCGATTGTGTGCGTACTGCTGCAATATTGTTAACGTGAGTCTTGTAAAACCTTCTTTTTACGTTTACTCTCGTGTTAAAAATCTGAATTCTTCTAGAGTTCCTGATCTTCTGGAGATACACATGATACTCTACCATCGAATCACGAAAGTCT
+
B;:::B<ABBBCCCCBBB@@@BBBBBCCBBBAAABBB>BDAGACEDBBBC?BAB@@<?:?A@@<A=@AAA@@CAB>??DDE3DD7:9CG>ABAC?CBB>BF?AABECC@CCCCCCBB?BCC@C?CCCBBBBCABBBB?BABABBB@@@CC@@?BB@@@??BC=@=@?@@@AGGIBAAABB7B>A>;<<<<*;ABBC=CCDCHCCCDC@CCED5C@@AC?@>AC@BBCBBBB@BACBCCCC?AAE@CCCBBBBCCCCB@@ACBCBB>AA?@@>B?@?DDD>CBA@
@ATNG8:04168:00380
GATGTAGCGCATATCAGCGCAGCCCAGAAGATCAGGAACTCTAGAAGAATTCAGATTTTTAACACGAGAGTAAACGTAAAAAGAAGGTTTTACAAGACTCACTTTAACAATATTGCAGCAGTACGCACACAATCGAAGCGCAGTAAGGATGGCTAGTGTAACTAGCAAGAATACCACGAAAGCAAGAAAAAGAGTACGCTATTAACTATTAACGTACCTGTCTCTTCCGAAACGAATGAGTACAGAGAGTACGATATGTCTACCATCGAATCACGAAAGTCT
+
BBBBBCCBDCDFCCDCCECCCABA>AEFADDDC@@=@?BBCCFBB@BB?B?BDDDDDDD2D?CBBBCCCCBBB=BC>???>,?C9@4;;<.;BB?ABACBDBBC?CACC?ACC?BBBBB@A@CCCBAAACC?CCCB?BBBBAA>><>@DCC?B@BBFD==;>A<=>A;??<AAA=;<799/:::5:>==>/888AABAA<<==A:>>??:@;>>A??;>>>A<>><A=>>>8>AA????CAAAAAAAABBAA@@@???AAAAA:@A:::;AAAA<><7<<:9
@ATNG8:04173:00377
GATGGTAGCTCTGCTCTGACTCTCGTACTCATTCGTTTCGGAAGAGACAGGTACGTTAATAGTTAATAGCGTACTTCTTTTTTCTTGCTTTCGTGGTATTCTTGCTAGTTACACTAGCCATCCTTACTGCGCTTCGATTGTGTGCGTACTGCTGCAATATTGTTAACGTGAGTCTTGTAAAACCTTCTTTTTACGTTTACTCTCGTGTTAAAAATCTGAATTCTTCTAGAGTTCCTGATCTTCTGGTGAGATATGCAGATGCTACCATCGAATCACGAAAGTCT
+
:5557555=666CBDCCBB@@?AAB@@@AA??:?==?8>>;>:=966@GG<BBBBB@C@BBB>9?:CCCCCCCBA=<<;<;<%;B=@@@@6=<99.95:;:?699???B@CCCBB@@@6;;A;@<ADBBBBCCABBBC=A;;;A@@DLDCBBAAAD?CFC???6939=@@@BCBB@@;;;;.;9A;;;;;<*;A@@B=CBBBBB??9=29999'9999545=@@<BBBB@?@@C@CAAABA>A:;9;DBBBDCCCBBBCBBBCDD?CCAAA?BBCBBBB<A@C@
@ATNG8:04174:00355
GATGGTAGGAGACACGTCGCACACGTACTCATTCGTTTCGGAAGAGACAGGTACGTTAATAGTTAATAGCGTACTTCTTTTTCTTGCTTTCGTGGTATTCTTGCTAGTTACACTAGCCATCCTTACTGCGCTTCGATTGTGTGCGTACTGCTGCAATATTGTTAACGTGAGTCTTGTAAAACCTTCTTTTTACGTTTACTCTCGTGTTAAAAATCTGAATTCTTCTAGAGTTCCTGATCTTCTGGCGCTCTGTCACGTCTGCTATCATCGAATCACGAAAGTCT
+
BBCB@DCD@CCCCCCCCBBBDECCCECCCC@@9@CCC>BB?A;555:;;;9===<?=?1838;4:7<BBBBB@:A>A@@@A.;;352==3;=:>6=;<8<>8:>@AAA<A@A???==:>BB<A========>=BABA;@AABAA>>>ADAA???A=>>>=AA=A<@@???AAAD=@@@@@6A=@<>>@>@.@AAAA9A<;<?AA<=;;AAAA.A@A@A<A<>>;>A@>??=9>;??>>==:<<A;888>>==<A???;<<>>>>>>>>B>>:>>==>>>7><<<
@ATNG8:04174:00367
GATGGTAGCGCATATCAGCGCAGCCCAGAAGATCAGGAACTCTAGAAGAATTCAGATTTTTAACACGAGAGTAAACGTAAAAAGAAGGTTTTATCAAGACTCACGTTTAACAATATTGCAGCAGTACGCACACAATCGAAGCGCAGTAAGGATGGCTAGTGTAACTAGCAAGAATACCACAGAAAGCAATGAAAAAGAAGTACGCTAATTAACTATTAACGTACCTGTCTCTTCCGAAACGAATGAGTACCTCTCAGACGCTCGTCCTACCATCGAATCACGGAAGTCT
+
ABB@@CCDCCCCCAB@ABBBAC;<;,:AB=A@AABB@C@CBB@?=?:<>;<>BB=CBCCB3C=:;9;A;B??BC>BBBBCCC1CC>@:===0955<755599::433(/59959//)/6868:;=55996<<<<:<A@B?@?@AA????C?C;;8;BCBBBCD?9:88===>?;;;:*00//;>3:00)/37778+6;5;...7.524705/5888)/+/6>>A<B@<??;?<??CBD=BAA6:9998=@<@ABABAAAAAAA?;;<@@@==:;;=8=>BCB?B?DA@@
@ATNG8:04179:00398
GATGACGAGCGTCTGAGAGGTACTCATTCGTTTCGGAAGAGACAGGTACGTTAATAGTTAATAGCGTACTTCTTTTTCTTGCTTTCGTGGTATTCTTGCTAGTTACACTAGCCATCCTTACTGCGCTTCGATTGTGTGCGTACTGCTGCAATATTGTTAACGTGAGTCTTGTAAAACCTTCTTTTTACGTTTACTCTCGTGTTAAAAAATCTGAATTCTTCTAGAGTTCCTGATCTTCTGGGTCTACGCTCGTCGCGCTACCATCGAATCACGAAAGTCT
+
>>@CBBBBAAACCCCBBDC@DBBBBBB?BABB>BC?B>ABCCB@@=ABBBB>C@BB>;8;=@@A@@@??>?CCCCC3BA>A@AA;>>>A?BBC?AA587>>@@<@AD?><??>BCB>A>BB??>>>>:>>??<>@@@@@@@?????===>9=?A;?B:;6=@:;;=BAA<@@@@@5@=C=AAAAD/@@@A@9@;;8??:<//)/////#/357;6:6;=7<?@@A??<;=@@BBBC<??@A<@A=?B;;;@===>>>>>>B@AAABB?BBBBBBB>BBBB
@ATNG8:04180:00389
GATGGTAGACATATCGTACTCTCTGTACTCATTCGTTTCGGAAGTGACAGGTACGTTAATAGTTAATAGCGTACTTCTTTTTCTTGCTTTCGTGGTATTCTTGCTAGTTACACTAGCCATCCTTACTGCGCTTCGATTGTGTGCGTACTGCTGCAATATTGTTAACTTGAGTCTTGTAAAACCTTCTTTTTACGTTTACTCTCGTGTTAAAAATCTGAATTCTTCTAGAGTTCCTGATCTCTGGTCTACGCTCGTCGCGCTACCATCGAATCACGAAAGTCT
+
CCBB?BDDCCCCCCCCCCDBBBBBBBBBBB@@=@@?@<AA<A=>=@CDCC>AABBB>B<@?BB?C>AA=>>?C??:>>?>>/>=9<668-8:9;=BBC<??::::AAA=AA????>>:>??9>9>>>A=;=A;A>>>7;;<;;;>>@A>>>>@>?;<>><AA:?9<95<=>CEDBCCCCC<C@D@CCCCC5BCBBB=BBCBBBB>>>;??=@2@ABBB?B?>><>@AA>?>?B=@AA?><=;@<@AB;;<AAAB>=88:???B=AA>>><@AAA@@@9@<::
@ATNG8:04135:00421
GATGGTAGCATCATGCATATCTCACCAGAAGATCAGGAACTCTAGAAGAATTCAGATTTTTAACACGAGAGTAAACGTAAAAAGAAGGTTTACAAGACTCACGTTAACAATATTGCAGCAGTACGCACACAATCGAAGCGCAGTAAGGATGGCTAGTGTAACTAGCAAGAATACCACGAAAGCAAGAAAAAGAAGTACGCTATTAACTATTAACGTACCTGTCTCTTCCGAAACGAATGAGTACTATGTAGAGCTCTATACTAATCGAATCACGAAAGTCT
+
BABC?A<@@?CC@BB=>>>><<<<<:===:===BAB@C>A@@@@9843;7B?BBBAAA@@19055888:A;<;8.5599999$5;49.55)555.55559::;?=B@BB?BBB@BBBBBFBBCCDDBAACC@C;;;=??AAAABB=B>A;;6;AA@ACAB?BBBABB>@A>???@B>>>>56//(/:::;,660:7679779=:;:>=AA:>:=@CCC@CBBBBBB?B?CCC>CCC???@CBBBABAA?AAAD>;;;BBBAAA=;;;=;??BBBBB>C@?>
@ATNG8:04135:00428
GATGGTAGCACGACTCGACGATGTGTACTCATTCGTTTCGGAAGAGACAGGTACGTTAATAGTTAATAGCGTACTTCTTTTTCTTGCTTTCGTGGTATTCTTGCTAGTTACACTAGCCATCCTTACTGCGCTTCGATTGTGTGCGTACTGCTGCAATATTGTTAACGGGAGTCTTGTAAAACCTTCTTTTTACGTTTACTCTCGTGTTAAAAATCTGAATTCTTCTAGAGTTCCTGATCTTCTGGGTGTATCAGCGAGTATCTACCATCGAATCACGAAAGTCT
+
;<@@7;@?;;<<666;555;;=<@<A966BBB?BBBA<AD<@>ABBBCAA>BCBBB?B@BCCC?C>AABBBA?<?8@>>@@.9919888-7@@A=ABF=@@=@0//<=9==??B?>>;>??<A=@??AAAAA<AB@@7:8=<=<???=>>A@@@D=>>>=AA<@<>>>6>?CCC@CCBBB9A?B=@ACDD5CCCCC=BBCCCCC@AAACCDF3C::;B>A>??>?BD?99:@C?CB@@AA586?>6777>?>>>>??===>>?@@<@===?:::;??@@:=>=C
@ATNG8:04138:00416
GATGGTAGGTGCACATGAGTGTATCCAGAAGATCAGGAACTCTAGAAGAATTCAGATTTTTAACACGAGAGTAAACGTAAAAAGAAGGTTTTACAAGACTCACGTTAACAATATTGCAGCAGTACGCACACAATCGAAGCGCAGTAAGGATGGCTAGTGTAACTAGCAAGAATACCACGAAAGCCAAGAAAAAGAAGTACGCTATTAACTATTAACGTACTTGTCTCTTCCGAAACGAATGAGTACGATGAGAGAGCTCTCTCTACCATCGAATCACGAAAGTCT
+
A@?;7;;><?CCC@@AAAAA@?;9/)/00)/9999:7:;@@996@EACC?CADCB;;;;;';=BCCCCCCCAAA;@?@@??@0>>>A=@??6?A@=BCBCCBBBB?B>@@>@BB@CBBBCCBAAACBBBCCD@CCDD?BAAAB@@B;@<A::8:ECBCBCC>AABAAA?BD?BBD790@<<.//)/)/////(-908///566//*/7=9;=,/,87BDAB@BBCBBB@C?CBD>BBA>A@??BBBBB>>>B???DCBBAA>>==A8;;;==9=@AA;;;0;?=?
@ATNG8:04140:00410
GATGGTAGAGAGACTGTAGCGCACCCAGAAGATCAGGAACTCTAGAAGAATTCAGATTTTTTAACACGAGAGTAAACGTAAAAAAGAAGGTTTTACAAGACTCACGTTAACAATATTGCAGCAGTACGCACACAATCGAAGCGCAGTAAGGATGGCTAGTGTAACTAGCAAGAATACCACGAAAGCAAGAAAAAAGAAGTACGCTATTAACTATTAAACGTACCTGTCTCTTCCGAAACGAATGAGTACCTCTCAGACGCTCGTCCTACCATCGAATCACGAAAGTCT
+
<A=B:BCCDECCCCCCDDCCBE<;;(9@@8:;9=77-728<:=3476:96<4333333333#34555????:@?A7>7:9BBAB)@@?=?BA@4A?;8<969@A?>?:=<??9=??189?@BBGDBBBDCCABA@CC@A=????AAAA9@<;;;4;A???BBB@BBBC?@<?C?99::>=888*6::4:9::::%6<69///988895:18565/68(86::A@BAABA::2929>?9@BB<A>>:?00*0666=@;=;>>>A66/555-59777177;;889+7???
@ATNG8:04142:00402
GATGGTAGACACGTGTGCTCTCTCGTACTCATTCGTTTCGGAAGAGACAGGTACGTTAATAGTTAATAGCGTACTTCTTTTTCTTGCTTTCGTGGTATTCTTGCTAGTTACACTAGCCATCCTTACTGCGCTTCGATTGTGTGCGTACTGCTGCAATATTGTTAACGTGAGTCTTGTAAAACCTTCTTTTTACGTTTACTCTCGTGTAAAATCTGAATTCTTCTAGAGTCCTGATCTTCTGGGATGTGTGCGCAGTGCCTACCATCGAATCACGAAAGTCT
+
44993555=@AAA;A@;?BBBAAAA;55::<<099BB=BC@A?BAAAABB=AABBB=@<????8?<@A???A@:<788665(29,28DD:ABA@<<:/)/858//.5605797;6AA:7878=;??@@>?<717>;;,//<:==<;669;;/--70---069)-,/88=<=>?=376656'6196=8@@@,97779*,,,,,*2--.388.868882729=4<987----472,---(,566.5-..623/./7798>:;;>=>>>>D=AA@D?==2<==/
@ATNG8:04142:00445
GATGGTAGGAGACACGTCGCACACGTACTCATTCGTTTCGGAATGAGACAGGTACGTTAATAGTTAATAGCGTACTTCTTTTTCTTGCTTTTCGTGGTATTCTTGCTAGTTACACTAGCCATCCTTACTGCGCTTCGATTGTGTGCGTACTGCTGCAATATTGTTAACGTGAGTCTTGTAAAACCTTCTTTTTACGTTTACTCTCGTGTTAAAAATCTGAATTCTTCTAGAGTTCCTGATCTTCTGGGCTGCGCTGATATGCGCTACCATCGAATCACGAAAGTCT
+
CCBB@B=D@CFABB=@@@<<ACCCFCCBBB@@:>>?>9=@6:.443399:;8:::::6;.3339,3.3>;;8888;3<9<9<.==7:8@=A.AC:94:??9;><A;;;>>:=?=>==9916>>9A:>>>9625>9=>>>;;;8=997;;;;=;9999477548=:><>AAA@@@AA;@;;;;/;:>6<==>>/>??AA:AAA@@??=;;39989+9<<=A;A<AA<AAAA;;:<>=@A@@@>:9<<<4<///8;99>@>@@@@@AAA<?@@@@<@AA@A@C9A><<
@ATNG8:04149:00426
GATGGTAGGCGTGTGAGAGTCTGCCCAGAAGATCAGGAACTCTAGAAGAATTCAGATTTTTAACACGAGAGTAAACGTAAAAAGAAGGTTTTACAAGACTCACGTTAACAATATTGCAGCAGTACGCACACAATCGAAGCGCAGTAAGGATGGCTAGTGTAACTAGCAAGAATACCACGAAAGCAAGAAAAGAAGTACGCTATTAACTATTAACGTACCTGTCTCTTCCGAAACGAATGAGTACTATGTAGAGCTCTATACTAATCGAATCACGAAAGTCT
+
?;@C7;;<9==BB?CDBBBCCBBFA8@CC?BBBBBB?B@BBFCBBB@AA=A=AA@@AAAA2A=AABBBBBBBBD;A@:8787(8>7<7==<)677/5<;@:::@A;?<@@<@@@=??<;;<;;??@@@@@::7;AAB<>>??===@7:5:AA:>>;;;=<=8=>888?;>>=B@@:<=;;;0:<<78888)5818:::=>;:;;?<@===<?=??AAE>=;;;@@;6<6<;=+///+/<>>>AAAA>===A?>?>@@@@>===8=<=@:==AA@@@9@@A@
@ATNG8:04150:00414
GATGGTAGCGAGCGAGTGTGTATACCAGAAGATCAGGAACTCTAGAAGAATTCAGATTTTTAACACGAGAGTAAACGTAAAAGAAGGTTTTACAAGACTCACGTTAACAATATTGCAGCATTACGCACACAATCGAAGCGCAGTAAGGATGGCTAGTGTAACTAGCAAGAATACCACGAAAGCAAGAAAAAGAAGTACGCTATTAACTATTAACGTACCTGTCTCTTCCGAAACGAATGAGTACGAGAGTCAGAGCAGAGCTACATCGAATCACGAAAGTCT
+
=>AB?C@?DCGBBCBBCCCGHFE@@?@BB@BBBC??<?>AACCCBA>AA>B>BBB@@@@@0@?CCCBBCDDBB@9@@;;;;.9C9@2<;;*;>@<@AB@B@BBE?B?BB?BBB>BA@@ACC?BBAACECBC?BCCC?CBBBCCBB@C@CCB?BCCC@??C@DCBBBA>AA;??@=A::7C<ABA?CCDEF3??<99:@BAACC=?=@A@@?B?BBBBC?BBBB>?>@B?BCD=?AC?BBCBBBBAAA898B>AACCCA>>>@<>;BB<<8<@?????9A?>>
@ATNG8:04156:00408
GATGGTAGCGAGCGAGTGTGTATACCAGAAGATCAGGAACTCTAGAAGAAGTTCAGATTTTTTAACACGAGAGTAACGTAAAAAGAGGTTTTACAAGACTCACGTTTAACAATATTGCAGCAGTACGCACACAATCGAAGCGCAGTAAGATGGCTAGTGTAACTAGCAAGAATACCACGAAAGCAAGAAAAAGAAGTACGCTATTAACTATTAACGTACCTGTCTCTTCCGAAACGAATGAGTACGATGAGAGAGCTCTCTCTACCATCGAATCACGAAAGTCTT
+
::;:59:977///7777:;5//9//)//7278:43328283438885;;*//066988====%3.39333:;:::7;;=BAAA)798/977&333,3833326222'.4772...27966A@@@ABBBA@@BA;?D9:6:@@?A@??;BC;;5;?>=?<8=9884?==8?@;>>?299>>>8=90).....'--(---256622,22798838698?BC:>B@@:4924.48808<<.348888799788:733=888788;<<A=A767?<?>BB@A@9AC;:2
@ATNG8:04174:00404
GATGGTAGCTCTGCTCTGACTCTCGTACTCATTCGTTTCGGAAGAGACAGGTACGTTAATAGTTAATAGCGTACTTCTTTTTCTTGCTTTCGTGGTATTCTTGCTAGTTACACTAGCCATCCTTACTGCGCTTCGATTGTGTGCGTACTGCTGCAATATTGTTAACGTGAGTCTTGTAAAACCTTCTTTTTACGTTTACTCTCGTGTTAAAAATCTGAATTCTTCTAGAGTTCCTGATCTTCTGGTGTCGTCTATCATGTACTACCATCGAATCACGAAAGTCT
+
@@@A7;?CC?>CGBCCC;9;;:9@B@?@DB@?<@AAA=BB@B@DCCCCCCACCCCC@C@CCCC?C@CCBCDCCBB?BCDDE5BB:;;BA;?@;;6;9B>BB@BBBCBC@CCDDECCC@BEF@A?BGCCCBCB@BCCB@CCCCCDBBBBBBCCBBB?C??<?C>@>ABCCCCCED>@;;;;.;>C>;<;<;*;A@AA<B;;;BCBBAA5;;;;*:???=<@=@A?BBBBB@@=@@BBBCCC?B?A?AAA@BC;;;DEDBBB;;;BC?BBBAA>AABBBBB>CCCC
@ATNG8:04183:00421
GATGGTAGCGCATATCAGCGCAGCCCAGAAGATCAGGAACTCTAGAAGAATTCAGATTTTTAACACGAGAGTAAACGTAAAGAGAAGGTTTTACAAGACTCACGTTAACAATATTGCAGCAGTACGCACACAATCGAAGCGCGGTAAGGATGGCTAGTGTAACTAGCAAGAATACCACGAAAGCATGAAAAAGAAGTACGCTATTAACTATTAACGTACCTGTCTCTTCCGAAACGAATGAGTACGATGAGAGAGCTCTCTCTACCATCGAATCACGAAAGTCT
+
BBBC;C=BBDCCCEBBBDEGCGCCC>BCC@CBBBBB?B>A@BBGBA?BB@F?BBBCDDDC5C@CCJIDDCDDCB=BA@AA>ADCC<@=@AA7@AB?BBBBBBBCCAD@BB>BCC?CDDDCCCECCCCCCBBB?BBCC@AABBC?BB?B?CBB?BBBBBCBB?AABBBB?BB>AB@<@@?;;1;776<AAAA/==-////<<@AA=A<@@@B<?<?BHCB@BCA@@BB@C@CCC=CCC?BBBBCBBBBBCCCBBBBCB>>:>>>>><AA6678=>AABBB=BB@A
@ATNG8:04149:00471
GATGGTAGGCGTGTGAGAGTCTGCCCAGAAGATCAGGAACTCTAGAAGAATTCAGATTTTTAACACGAGAGTAAACGTAAAAAGAAGGTTTTACAAGACTCACGTTAACAATATTGCAGCAGTACGCACACAATCGAAGCGCAGTAAGGATGGCTAGTGTAACTAGCAAGAATACCACGAAAGCAAGAAAAAGAAGTACGCTATTAACTATTAACGTACCTGTCTCTTCCGAAACGAATGAGTACGATGAGATCTCGTGTGCTACCATCTAATCACGAAAGTCT
+
CCAB?BDD@CCCCCBCCDCBBBBBD>CCDACC@?@D@D?CBBBBBC@BB>B?BA?;;;;;.==?@ABBBACBB@8?=98888(8=9=1655&27616<8@AAAAA<@<@A=AAA;A;<<A===?AAA?AAAA;A>>>;AAAA@>>>;A;A8868>>A@>>>;@>>>>C;?>:>??:>>999166/599999*//+/=@=AA@??;@<B?>?=A=AA=>=9<<=<<;=<@<@@@:@>>;>AA>>>>@>>>@@@AAAAA<;9AAAAA;A8:8A;>>>>;<<7=@?@
@ATNG8:04153:00492
GATGGTAGCTCTGCTCTGACTCTCGTACTCATTCGTTTCGGAAGAGACAGGTACGTTAATAGTTAATAGCGTACTTCTTTTTCTTGCTTTCGTGGTATTCTTGCTAGTTACACTAGCCATCCTTACTGCGCTTCGATTGTGTGCGTACTGCTGCAATATTGTTAACGTGAGTCTTGTAAAACCTTCTTTTACGTTTACTCTCGTGTTAAAAATCTGAATTCTTCTAGAGTTCCTGATCTTCTGGGTCTACGCTCGTCGCGCTACCATCGAATCACGAAAGTCT
+
6:A>8<BBABBBCCCECAA@CCCCDBBBCB>?;>@@@;@C@C@CDCCBCC?CCCCC?D?BBBC@C@BBBCCCCBB?ABDCD1BB<@@CC=AABB?AAC?CC;;;BBCC@CCDDCBAB?CDD?A=BDDDCBBB?DCCC?CBBBCCBBBBBBBABBA?BBB@BB<@<@ACCCDCDB=@::::.;=A>;<;;.;CBCC>GCCCHCCBBB5;;;;*;CBCH@C@BB@BCCCB@?=@ADDCCCD=A>AA:A@@BCBCBBBBBCBBBBBB?AABBB>A?@@CCB=B@@A
@ATNG8:04160:00472
GATGGTAGACATATCGTACTCTCTGTACTCATTCGTTTCGGAAGAGACAGGTACGTTAATAGTTAATAGCGTACTTTCTTTTTCTTGCTTTCGTTGGTTATTTCTTGCTAGTTACACTAGCCATCCTTACTGCGCTTCGATTGTGTGCGTTCTGCTGCAATATTGTTTAACGTGAGTCTTGTAAAACCTTCTTTTTACGTTTACTCTCGTGTTAAAAATCTGAATTCTTCTAGAGTTCCTGATCTTCTGGGCAGACTCTCACAAGCCTACCATCGAAATCACGAAAAGTCT
+
55<<066CBBB<;95;;<<>:>@@?>AA<@BB=?@CD=?>7=8>;8888=6:;::@6:7;A;A?C>==>:575222'25555'5545256'27707(/(...'.93;998>>5;;>====><@@E>E=;;;;;;:;5;>>A;898?<<//,-393--/9466:39<<5>=@@@@@;;;?<@?ADE;D6;5:::::*:=:::2::;///96-/-/@@@,9:AAA<A=AB<AAAA===<?>A@@@=>:8;;;1;///9666AACB=>>:>>>:>=>;;;3;=<;6333-3-,,
@ATNG8:04167:00482
GATGGTAGCGCATATCAGCGCAGCCCAGAAGATCAGGAACTCTAGAAGAATTCAGATTTTTAACACGAGAGTAAACGTAAAAAGAAGGTTTTACAAGACTCACGTTAACAATATTGCAGCAGTACGCACACAATCGAAGCGCAGTAAGGATGGCTAGTGTAACTAGCAAGAATACCACGAAAGCAAGAAAAAGAAGTACGCTATTAACTATTAACGTACCTGTCTCTTCCGAATCGAATGAGTACCTCTCAGACGCTCGTCCTACCATCGAATCACGAAAGTCT
+
CECC?CDCBBBDFEDDBBBCCCBBC>BCC?BCBCBB?B>AADBBBB>@B=B?@>A99999*:>CCCCCCCCCDD?CB@@@@@,AB=A5;<;*;CD9B@@@BCCCE?B?BB?ABB<@ABBBCCCCCBCCCCBB?BDCB?BBBBCB@@<A@C@@?@CBBBCCC?CBBAAA=AA>==<7;;<=<6999;@@@AA2AC@A988>>>==:><@@AC:=7>@CBC?AAABABB@B@DC@CCCB?BBBBBBA?A@@ABCB@@@BCBBB?@BB>BB==>:??BA=<<7>@@@
@ATNG8:04174:00461
GATGGTAGGTGCACATGAGTGTATCCAGAAGATCAGGAACTCTAGAAGAATTCAGATTTTTAACACGAGAGTAAACGTAAAAAGAAGGTTTTACAAGACTCACGTTAACAATATTGCAGCAGTACGCACACAATCGAAGCGCAGTATGGATGGCTAGTGTAACTAGCAAGAATACCACGAAAGCAAGAAAAAGAAGTACGCTATTAACTATTAACGTACCTGTCTCTTCCGAAACGAATGAGTACTGCGTCTCACTCTCGCCTACCATCGAATCACGAAAGTCT
+
<<@@8<>B9BD>@@@==BBBA@B@@<@AA=ACBCBB@D@CBBBBBC@CC@C@BBA;;;;;*;=AACAA@A000;3;000///$/<6;.444&4<<55554<==8858?@@;?A@<@@@@C@BACDCCBBBCC@CCBA>A@BBBBBBBC?CBA=@A>?>BBB?B@@@@B<A@:>=>=BC;;;1988/78888(/;3////==AAA<B=??==:=:=BCBB@BBABBBB@B@CCC?DBB?AADBBBBBBBABBBCCCCCBCCCACBB?BBBBB?ABBCCB@<BA:;
@ATNG8:04134:00502
GATGGTAGCGCATATCAGCGCAGCCCAGAAGATCAGGAACTCTAGAAGAATTCAGATTTTTAACACGAGAGTAAACGTAAAAAGAAGGTTTTACAAGACTCACGTTAACAATATTGCAGCAGTACGCACACAATCGAAGCGCAGTAAGGATGGCTAGTGTAACTAGCAAGAATACCACGAAAGCAAGAAAAAGAAGTACGCTATTAACTATTAACGTACCTGTCTCTTCCGAAACGAATGAGTACATGAGATCTCGTGTGCTACCATCGAATCACGAAAGTCT
+
=CCC@CBBBDECABB?9:;BCCBBB>BB<8<=@<?@4949?A@ABB?@@8?877499===,@=BBCCCCDCCBB<AA9::::*<B?B?BBB;BDEACBBBCBBCD?C?CC?BAA=ABCCDABBABBCCBBBD@DDCC?BA@@BACB9@=?A@=BCBBBCCC@CAAAAA?AA>B@B=@?=?=8?<=9?AABB3BA=A888???@@<?<?@@@<@<@?CBB@BBBBBBB@D?CAC;CCC?AAA@@CCBBAABBBBB@@@B@@@??B=AA===<@@BBBFE=B?99
@ATNG8:04137:00522
GATGGTAGGACGAGCGTCTGAGAGGTACTCATTCGTTTCGGAAGAGACAGGTACGTTAATAGTTAATAGCGTACTTCTTTTTCTTGCTTTCGTGGTATTCTTGCTAGTTACACTAGCCATCCTTACTGCGCTTCGATTGTGTGCGTACTGCTGCAATATTGTTAACGTGAGTCTTGTAAAACCTTCTTTTACGTTTACTCTCGTGTTAAAAATCTGAATTCTTCTAGAGTTCCTGATCTTCTGGGCAGACTCTCACACGCCTACCATCGAATCACGAAAGTCT
+
444405<C<B;;66<<@BCCDBBB@CDFHGBA?@AAA<AB?B?CCCCDCCACDC;:;;@CCCC@EACBBCBBBCEADBDMG5@@=@@DB=BDBB@CCC?CC?@@ABBDACCCCBBBB@BBB@B@CCDCAA@C@CCCC?D@@@EB:9;BAACCDCB?BBB@BB?B>AADCDCCCC>B;;;;.;=A>;;<;.:C@@@;A@CBBCCCBB?AAAB2AAA;;6;7;B?CEDDCBC@CAB@?@;;5:9;;0<BBCCDECDBBABCC@BBE?A@BBA?ACCBCKE?AA00
@ATNG8:04146:00515
GATGGTAGTCTCAGATAGTCTATAGTACTCATTCGTTTCGGAAGAGACAGGTACGTTAATAGTTAATAGCGTACTTCTTTTTCTTGCTTTCGTGGTATTCTTGCTAGTTATACTAGCCATCCTTACTGCGCTTCGATTGTGTGCGTACTGCTGCAATATTGTTAACGTGAGTCTTGTAAAACCTTCTTTTTACGTTTACTCTCGTGTTAAAAATCTGAATTCTTCTAGAGTTCCTGATCTTCTGGGTGTATCAGCGAGTATCTACCATCGAATCACGAAAGTCT
+
7///27779:<A;;<<<<95966<<=>?=?@?=?555)5;4;6;DD;;9?094;:?2:6:9<;99+0/88/4443-4:===+<<7;:?>5;<BC9B<@=AA<;;:AAB?BBB@@?BB?BBC@C@CCCCCBBC@BBAA>BBCB@AAAB<;;@@?::5:CA;@@49177955<=<<8665==05.5455555$599;@266?;;;;;<<.5555$4;455.5.598=?>@A::9:?BB=ACB??9;:.9@@AAAABABB@AB@@@@@<@;:;:6:;;BBCD>B9::
@ATNG8:04155:00523
GATGGTAGTACATGATAGACGACACCAGAAGATCAGGAACTCTAGAAGAATTCAGATTTTTAACACGAGAGTAAACGTAAAAAGAAGGTTTTACAAGACTCACGTTAACAATATTGCAGCAGTACGCACACAATCGAAGCGCAGTAATGATGGCTAGTGTAACTAGCAAGAATACCACGAAAGCAAGAAAAAGAAGTACGCTATTAACTATTAACGTACCTGTCTCTTCCGAAACGAATGAGTACGTGTGTGACGTGTCTCCTACCATCGAATCACGAAAGTCT
+
?@BB<@;=BBBC966===CGDDCCC?CCD@BBC@?>:>;>?@<?BB?AC=?<??>9999:':>BCIDCBBBCCD=BBBBBBA0AB>C4;<;*:A@;@CBBCCDCC?A?CC?AAA=BBAABCCCCCCCDBCCC@CCCC?BBBBBBBB?BBBAA=BBBB@?@A>BB@@AB?B@<::9398666(988088888(/838///99@BB=A;???A;C8=<CAA>ADBDCBB?B@CCC;CCC@CCAABBB@@??BBBCCCAAAAAA@CBB?BBAAA?@ACBCEG@B:::
@ATNG8:04159:00501
GATGGTAGCACGAGTCACTCATATCCAGAAGATCAGGAACTCTAGAAGAATTCAGATTTTTAACACGAGAGTAAACGTAAAAAGAAGGTTTTACAAGACTCACGTTAACAATATTGCAGCAGTACGCACACAATCGAAGCGCAGTAAGGATGGCTAGTGTAACTAGCAAGAATACCACGAAAGCAAGAAAAAGAAGTACGCTATTAACTATTAACGTACCTGTCTCTTCCGAAACGAATGAGTACAGAGATACGATATGTCTACATCGAATCACGAAAGTCT
+
BBC??D@DC@<<>CCBA;@BBA=??:@CC<ABJE;;9;?BABCCCC@CC@B????ABBBB3B=??BAAAAAACE>DABADEE5BB=@:@AA9AACBDDFCBCBBC@A>AC?BBC?CB??@BCDCCDDDEBBB?BBBB@AAABBAAB=A=A;;8;CCCCCBC?AAB??@?CC???@@BBBBD>;8838AAAA/AA<;888@@AAA<A=???C<A;A@BBB?BCCCCAC?DACBB>B?><>BBBBBBBBBBBB?>?ABBB@@@@@>>>A@?=??C>>>A:???@
@ATNG8:04161:00540
GATGGTAGCACGAGTCACTCATATCCAGAAGATCAGGAACTCTAGAAGAATTCAGATTTTTAACATCGAGAGTAAACGTAAAAAGAAGGTTTACAAGACTCACGTTAACAATATTGCAGCAGTACGCACACAATCGAAGCGCAGTAAGGATGGCTAGTGTAACTAGCAAGAATACCACGAAAGCAAGAAAAAGAAGTACGCTATTAACTATTAACGTACCTGTCTCTTCCGAAACGAATGAGTACTATGTAGAGCTCTATACTACCATCGAATCACGAAAGTCT
+
;<CC;CCBCBBC?CCBBBDCCCCGG@CBGAICCAAB@B?BBB<<:C@BC?C?::9<;<<=,>:@9339888;;==1;733333$3717,33(37717:;;322280515:7==A68;:<DDDDCBBCDCCBB=BBCC>B@@@BA@@:?=?@@>ACDCCAAA?CCC@@@>BB>>=>9>:9::1;=<7<====.=A<A;;;@@B@@=?<?>=>:>;>?CCC?BCBBBBB?B?BBB=BCC?CCCABBCB@BBB?A@@@@@@>>>????>C>>=<6<==>BCA=A999
@ATNG8:04168:00515
GATGGTAGCATCATGCATATCTCACCAGAAGATCAGGAATCTCTAGAAGAATTCAGATTTTTAACACGAGAGTAAACGTAAAAAGAAGGTTTTACAAGACTCACGTCAACAATATTGCAGCAGTACGCACACAATCGAAGCGCAGTAAGGATGGCTAGTGTAACTAGCAAGAATACCACGAAAGCAAGAAAAAGAAGTACGATATTAACTATTAACGTACCTGTCTCTTCCGAAACGGAGTACCTCTCAGACGCTCGTCCTACCATCGAATCACGAAAGTCT
+
>BBB?C=CBBBCBA>;;:555=<>>9>5505544998<245:8334=4::<>:;;333333$333226669/..9.5.//777'9<492999&9996;C>A<??9:6?8@C7@@C?A@A?@@ACBCBBBBBBA>B;;;<@AAA@??C=B=A;;4:@@@@;?B8@@=@@?>@@587=8<88;;28//(/8888*773999;775754<7888?;?;<>>@@<AA??@BB;>7;;D9;;5:=78818:AAABAA>>>??;:5::>:>AA??9=<98888(6==<
@ATNG8:04171:00510
GATGGTAGTGTGTCTCTGAGAGTAGTACTCATTCGTTTCGGAAGAGACAGGTACGTTAATAGTTAATAGCGTACTTCTTTTTCTTGCTTTCGTGGTATTCTTGCTAGTTACACTAGCCATCCTTACTGCGCTTCGATTGTGTGCGTACTGCTGCAATATTGTTAACGTGAGTCTTGTAAAACCTTCTTTTACGTTTACTCTCGTGTTAAAAATCTGAATTCTTCTAGAGTTCCTGATCTTCTGGAGATACACATGATAATCTACCATCGAATCACGAAAGTCT
+
449<6;;:97/--5-,,,,*,,,--8///633049:;3::0505<@<@?><00/>=7<:;;;;8>8=BCCCCJBB@BBEGE5BB@B@@@;;00/)//;4998==;;;C:CBBBBDCB>BBB>B@CCCC<<;B?@@@C?CAAAB@@@BBBAAAAAC?BBB@BB?B?B?AABDCBB>A;;;;.;<@>;;;;.;AAAC:;;BBBCCBAA?BBBB0A@@BCADFCC@DBCBCAB?C@BABCDD?BAD@CCAAACCBBBBBCC@AAACB=C:::?AB?@?BBA9A;;;
@ATNG8:04174:00537
GATGGTAGCTCGCTGATGATATCTCCAGAAGATCAGGAACTCTAGAAGAATTCAGATTTTTTAACACGAGAGTAAACGTAAAAAGAAGGTTTTACAAGACTCACGTTAACAATATTGCAGCATTACGCACACAATCGAAGCGCAGTAAGGATGGCTAGTGTAACTAGCAAGAATACCACGAAAGCAAGAAAAAGAAGTACGCTATTAACTATTAACGTACCTGTCTCTTCCGAAACGAATGAGTACGAGAGAGCACACGTGTCTACCATCGAATCACGAAAGTCT
+
BCDC?BBCCB=B>A@BBBBCCBBBC@DDB@BBC@@A>A=@CC?>?A?CD?D@><<999999%99@ACBBCCCA><5;=>@@@@,@B?C@CFD<CCFABAABCCDCD@D@CC?A@B>BBBBBBB?CCCCCCCCC?CCBB?BBBBAABB?C?AAA?BBCAAAAA>BBBBBB>BB?BBC?B@=>=8:<=;9999:(8@<A???C>>>B>@<AC@@=A<AACCC>@@B?88:;@;???9?BB?BBBBCCCCCAAABBBA????BBBB@==:>A>>>;A?>>877.9;99
@ATNG8:04178:00539
GATAGTGTGTCTCTGAGAGTAGTACTCATTCGTTTCGGAAGAGACAGGTACGTTAATAGTTAATAGCGTACTTCTTTTTCTTGCTTTCGTGGTATTCTTGCTAGTTACACTAGCCATCCTTACTGCGCTTCGATTTGTGCGTACTGCTGCAATATTGTTAACGTGAGTCTTGTAAAACCTTCTTTTTACGTTTACTCTCGTGTTAAAAATCTGAATTCTTCTAGAGTTCCTGATCTTCTGGTCTACTACACTGTACTCTACCATCGAATCACGAAAGTCT
+
B=CBBBCBBCIHCCCCBCBBBBBBBBB>>=>BCC=??=??BCEDDCC@CCCCB?B?CCBA=B@DCCCCCCCC?CCDDD1AA>@ABB<BBCC?CCB=BB=@@@CCCACCCCCCCC?BBD>@>ACCCA@@D?BBCCE=BB@@@BBBABC@@@@ACBC?AA=A?BCCDCAAAB=B<;;;.;=A>;;;;;*<A@AG>AAIEFDFDCC5;;;;*;@@AA?B@CB@CCCCBBB?B?BBBBBF@BBC@BCCCCBBCCBBBBCBBBCBB?@@??@=@???BBC>BCBB
@ATNG8:04136:00561
GATGGTAGCTATACGTATATCTATGTACTCATCGTTTCGGAAGAGACAGGTACGTTAATAGTTAATAGCGTACTTCTTTTTCTTGCTTTCGTGGTATTCTTGCTAGTTACACTAGCCATCCTTACTGCGCTTCGATTGTGTGCGTACTGCTGCAATATTGTTAACGTGAGTCTTGTAAAACCTTCTTTTTACGTTTACTCTCGTGTTAAAATCTGAATTCTTCTAGAGTTCCTGATCTTCTGGGATGTGTGCGCAGTGCCTACCATCGAATCACGAAAGTCT
+
BB;9:;;@@CCCCCCCCECCCBBAA@@@@BBBA@>>9@@=A@BDCCDAA=ADCCC>><?AAA>B?BBAABBBBB?BBBBB3?>5;;=<5=@AA;??A=AA=@@>>DD=A<<<AADD;@@@<@=AAAA?>>A<A@AA7==>=>>>>=???@=>=C<===;::5:;?@@@BBA<<6:::>>2?;?;=:9:9,9977;,--3---367:1888)6==>@<A=>=:>AABA==:==AA?>?@=;99;1;///977---3999=9=@@<=>=??;??@@@==6===6
@ATNG8:04139:00580
GATGGTAGCAGACGTGACAGAGCGCCAGAAGATCAGGAACTCTAGAAGAATTCAGATTTTTAACACGAGAGTAAACGTAAAAAGAAGGTTTACAAGACTCACGTTAACAATATTGCAGCAGTACGCACACAATCGAAGCGCAGTAAGGATGGCTAGTGTAACTAGCAAGAATACCACGAAAGCAAGAAAAAGAAGTACGCTATTAACTATTAACGTACCTGTCTCTTCCGAAACGAATGAGTACTGCGTCTCACTCTCGCCTACCATCGAATCACGAAAGTCT
+
BBBB?@;@BBBBBB;>@>;<<@<BA=:;:?BA@9:728133333393995:677737888'7875233222559.6245555$55.5.55)555.6;;;<<5440505;7;<<8::><@CBBBBBA;9::;4:?::58??<<::=.9.4>>7;>A>A?<B@BBB===<?@>>?86<3337.522+22222$26.55559888>9>:>???8><>?BBE@AAAAABC@B>AAC>CAA=A@@=;;@000>@@AA??>?@A@A?BAA????<=:=??CBBB=BCAA
@ATNG8:04140:00580
GATGGTAGCACGAGTCACTCATATCCAGAAGATCAGGAACTCTAGAAGAATTCAGATTTTTAACATCGAGAGTAAACGATAAAAAGAAGGTTTTACAAGACTCACGTTAACAATATTGCAGCAGTACGCACACAATCGAAGCGCAGTAAGGATGGCTAGTGTAACTAGCAAGAATACCACGAAAGCAAGAAAAGAAGTACGCTATTAACTATTAACGTACCTGTCTCTTCCGAAACGAATGAGTACGATGAGATCTCGTGTGCTACCATCGAATCACGAAAGTCT
+
9;>>5;;>@@@A;CCBBBBEABABC:CCC@DBCBCB@C?BBC;;9C?BA?B?9:8<<@@A2@?B977:8868887/8----999+8816(333&222+225556622,24::5:886;;@@EBBA:;;AA??@@;?@@@;?=>>@@??2:4:993:B@@CB??<>ABA>=:=B><<=:8:9A=7<6606677)8:4:888A@@@A;?;>>>>=A<>>CBA>ABBCABB>?=@BE>CBB?BBBBBBBBBBBAB@A?;==@@>>>@AD<??>>><??A@BCB>BC:9
@ATNG8:04140:00598
GATGGTAGGAGACACGTCGCACACGTACTCATTCGTTTCGGAATGAGACAGGTACGTTAATAGTTAATAGCGTACTTCTTTTTCTTGCTTTTCGTGGTATTCTTGCTAGTTACACTAGCCATCCTTACTGCGCTTCGATTGTGTTCGTACTGCTGCAATATTGTTAACGTGAGTCTTGTAAACCTTCTTTTACGTTAACTCTTCGTGTTTAAAATCTGAATTCTACTAGAGTTCCTGATCTTCTGGGTGCGCTACAGTCTCTCTACCATCGAATCACGAAAGTCT
+
66=C;?BCACBCCDBCBCCCCDCCCCB=@?;;9;;;?8>>:>0554399:;8<=<:>6<,33371749<;<8889A6@@A@@.:;7859==.?<:>083>6:<:>;;7==8=>=<<===9<@@;>:><;///6;6>??A;:;8<8<>@AA>====8807894::1807<<<=>><<7<888)71946999-98//)/(/8883698688)8<</<99--)-4---7988///6@///8;A@;<///(///56;@@@?AAABAA?@@=A;;:?:?=>>A==6=;;6
@ATNG8:04142:00558
GATGGTAGAGTACAGTGTAGTATACCATAAGATCAGGAACTCTAGAAGAATTCAGATTTTTAACACGAGAGTAAACGTAAAAAGAAGGTTTTACAAGACTCACGTTAACAATATTGCAGCAGTACGCACACAATCGAAGCGCAGTAAGGATGGCTAGTGTAACTAGCAAGAATACCACGAAAAGCAAGAAAAAGAGTACGCTATTAACTATTAACGTACCTGTCTCTTCCGAAAACGAATGAGTACGTGTGACGTACGTGAGCTAATCGAATCACGAAAGTCT
+
CC9;9:=CCBCDICBBBCLECBBBC?BBB?CCBBBB>B=@ACDCCC<A@?B<@@?????A/A=ABAAA>>>ADC7:99:;;;+:@9@0888'59>9=>>>>A>>>:=:=@=A::7;@?=>>>>@AAA@?==A9>>AA:>>>AAA>=:=<@:;7;BADAB??:>=AAAA=AA<A@@7;;6778'78615@=>=,///=====///7<7=AAA=A<>>@@@=@=;===;:=66666(7:;5;AAD==>@@@;;;@AA@A>>>?AACA;A@@@;>>>>>>>7>555
@ATNG8:04151:00581
GATGGTAGCACGAGTCACTCATATCCAGAAGATCAGGAACTCTAGAAGAATTCAGATTTTTAACATCGAGAGTAAACGTAAAAAGAAGGTTTTACAAGACTCACGTTAACAATATTGCAGCAGTACGCACACAATCGAAGCGCAGTAAGGATGGCTAGTGTAACTAGCAAGAATACCACGAAAGCAAGAAAAAGAAGTTCGCTATTAACTATTAACGTACCTGTCTCTTCCGAAACGAATGAGTACAGAGAGTACGATATGTCTACCATCGAATCACGAAAGTCT
+
;;<=8=;;666<>@>>>?;9////-35--,/;;<55.5.4;:455<7<9693--,,,666'606---66/339992:=<===<+8717,333&3994:@?@@A7:;598::6:7749:<=CAAAFCCBBBBBC?BBBD?A@@?@?>?;A@B;;;:BBBCCCC@?@@:9:?BB=AAA599==<4776178888(8=8=?9=>>652;A9==>=5:7;??AB=@@;;;AB<@<@@@8@==8<:;;==?????A>==@===>AAA>>>A>??=8838=??@@@:@==<
@ATNG8:04152:00581
GATTAGTGTGTCTCTGAGAGTAGTACTCATTCGTTTCGGAAGAGACAGGTACGTTAATAGTTAATAGCGTACTTCTTTTTCTTGCTTTCGTGGTATTCTTGCTAGTTACACTAGCCATCCTTACTGCGCTTCGATTGTGTGCGTACTGCTGCAATATTGTTAACGTGAGTCTTGTAAAACCTTCTTTTTCGTTTACTCTCGTGTTAAAAATCTGAATTCTTCTAGAGTTCCTGATCTTCTGGTAGTCTAGTGTACTACTACCATCGAATCACGAAAGTCT
+
;79499@@@ACCBCCCFDCCBBBBBAAB>>=?BBC>CC?C@DDABBCD@CCCBB?B?CCCD@D?BBDDBBBDD?BBCCC1BB?AABD<CBDD@CCCADC@BCCCBC@CCDCCCDD?CAA=A@DECCBBBB?BCCC>A@@@CCBBDBABCCBBB>BBC@BB>B<@@EDDCABA?B::::.:>B>?AAAA,ABBC>CECCCCBBBB5;;;;);@ABD?C@CC?BBBBBBB?C?BCBBBC>BACBC@??CDDDCBABBBAAB>><?@BBB@BB@ABBB<B:;:
@ATNG8:04157:00554
GATGGTAGCTCTGCTCTGACTCTCGTACTCATTCGTTTCGGAAGAGACAGGTACGTTAATAGTTAATAGCGTACTTCTTTTTCTTGCTTTCGTGGTATTCTTGCTAGTTACACTAGCCATCCTTACTGCGCTTCGATTGTGTGCGTACTGCTGCAATATTGTTAACGTGAGTCTTGTAAAACCTTCTTTTTACGTTTACTCTCGTGTTAAAAATCTGAATTCTTCTAGAGTTCCTGATCTTCTGGGCTGCGCTATATGCGCTACCATCGAATCACGAAAGTCT
+
BAA>9<<<=;;665;<<565;:::;;<<==<=9====6==7<755566669665<<0525<=A:A=@@@BB>==@74499:)4:5;?A@9?8>7,//75778???;;><?=====BB?BBC?B?CBCBCABB@BCBD@CDCCEB;;<;;;CDDBB8;:?;?A>A>AAEFCDCCG?@ABBB4B6;69BCCC,BB:::/9@@??A996B@DGD@1=AA=B?B?CC?BBAA?:;4:9=<=???;?000+00000=>=99959<<@<B8??=4858?DAAAA<@@@@
@ATNG8:04164:00567
GATGGTAGCGCATATCAGCGCAGCCCAGAAGATCAGGAACTCTAGAAGAATTCAGATTTTTTAACACGAGAGTAAACGTAAAAAGAAGGTTTTACAAGACTCACGTTAACAATATTGCAGCAGTACGCACACAATCGAAGCGCAGTAAGGATGGCTAGTGTAACTAGCAAGAATACCACGAAAGCAAGAAAAAGAAGTACGCTATTAACTATTAACGTACCTGTCTCTTCCGAAACGAATGAGTACGATGAGATCTCGTGTGCTACCATCGAATCACGAAAGTCT
+
>?FC>AAC;;9C<<<=>>=>CAA>C=@@=8;;9999.4.48:9;==733/317;;4599::#97@=?@A@BB@@@8=9@BBBB2CHAC@EJE;CCC@DBBBBBABC<>9??;?AA?CCBBAABBECDCBCCDC@BBCC>@@CCCCCB?B?A::4;BA;;6>C@DCB??@?FC<>>B<??BBA;>>><>CCDC3A@<<89:??BBC<@<@888=A=@ABBB@CCCBBBB=@<@BB<BBA>AAABBBBBBBBBBBBACA@;;:887??=A@>==8=;;;AAA<BB@@
@ATNG8:04165:00560
GATGGTAGCTATACGTATATCTATGTACTCATTCGTTTCGGAAGAGACAGGTACGTTAATAGTTAATAGCGTACTTCTTTTTCTTGCTTTCGTGGTATTCTTGCTAGTTACACTAGCCATCCTTACTGCGCTTCGATTGTGTGCGTACTGCTGCAATATTGTTAACGTGAGTCTTGTAAAACCTTCTTTTTACGTTTACTCTCGTGTTAAAATCTGAATTCTTCTAGAGTTCCTGATCTTCTGGTCTACTACACTGTACTCTACCATGAATCACGAAAGTCCT
+
BDCC@B@AAC@CGCCCBCCCDEDBBABBCCCC?B@@@<@B?BACCBABCC?AA@AB?B?BBAA>A?CCDBBB@A@>@ADCD3A>8=?AD:>AAB?BCD?BB<?>>AAA=AAA<99AA9@==7=;AAA>==;>;AA>>7;;??A???AAAAA@@@A:>>>=AA;?;???>>@B=<4<<<<<1;8;877666(8>9::0677///:99<0888)599<A;A;@@;@@AA===:=8=<<79;///=7;<<@@@@@@>>>@@==9:661666643777799-933-,
@ATNG8:04169:00577
GATGGTAGCTCTGCTCTGACTCTCGTACTCATTCGTTTCGGAAGAGACAGGTACGTTAATAGTTAATAGCGTACTTCTTTTTCTTGCTTTCGTGGTATTCTTGCTAGTTACACTAGCCATCCTTACTGCGCTTCGATTGTGTGCGTACTGCTGCAATATTGTTAACGTGAGTCTTGTAAAACCTTCTTTTTACGTTTACTCTCGTGTTAAAAATCTGAATTCTTCTAGAGTTCCTGATCTTCTGGTGTCTGATCTGTATCACTACCATCGAATCACGAAAGTCT
+
@AED@DCCBCBDBBCCCBBBCBBAB?@@CCBC?BBBC=DE?B?BBDDEBB@CDCBB?B>ABCC?C@CCDDDBCCC@CCCCC1DD?B@@@:@@AB6:;B=BB@BBBDCDACCCCCCCB?BCD@B?CDCDAA@@@CCCC?CAA@@@AACCCCCDBBB@CAA>AF@C?BBCBBBBBB>C;;;;.;=A>ABBBB0@C@@A>CDBCDDBCBA<@B@A,A@@BB@B?BE@CCCBBAA=A?BABBCC@A?A?ACCBBBCCCCAAACDCBBBC@BBB@@=ABBBCDD>B@@@
@ATNG8:04171:00569
GATGGTAGCTCACGTATGTCACACGTACTCATTCGTTTCGGAAGAGACAGGTACGTTAATAGTTAATAGAGTACTTCTTTTTCTTGCTTTCGTGGTATTCTTGCTAGTTACACTAGCCATCCTTACTGCGCTTCGATTGTGTGCGTACTGCTGCAATATTGTTAACGTGAGTCTTGTAAAACCTTCTTTTTACGTTTCTCTCGTGTTAAAATCTGAATTCTTCTAGAGTTCCTGATCTTCTGGGTCTACGCTCGTCGCGCTACCATCGAATCACGAAAGTCT
+
>@@@5;;=@;;9999<///;0;;B@@AAAAA@9@?@?9??<?=>BBBCBB?AA???6;8=>??=B?@BCCCBA@?7;;666)9@4>8:=3=BAB?B@@<AB9;<BBDD@BBCBBCBD@AAC?B@FBBBBBB@:@@<<*00@@@ABBBBBCBAA>B<:;:<AA=A:==@???>>>=>=>CB5@<?9:;:::):>666)///..55.2+222&28555).).60555555727232-,,,0,,-4.577522288:;;;>><=<@<<==A@<@@BC@@@9@???
@ATNG8:04146:00608
GATGGTAGTGATACAGATCAGACACCAGAAGATCAGGAACTCTAGAAGAATTCAGATTTTTAACACGAGAGTAAACGTAAAAAGAAGGTTTTACAAGACTCACGTTAACAATATTGCAGCAGTACGCACACAATCGAAGCGCAGTAAGGATGGCTAGTGTAACTAGCAAGAATACCACGAAAGCAAGAAAAAGTAGTACGCTATTAACTATTAACGTACCTGTCTCTTCCGAAACGAATGAGTACTATGTAGAGCTCTATACTATCGAATCACGAAAGTCT
+
=>==:B=CBDCIBBCBB@A@CBBDD@BBB@BAAA:98:<??ABBBB?BD?B@BBBAAA@@+8288262>@;==;1:=<;;;;$:;<;4955&5;;8A666>C=>C@E?BC@BAB?BBBBCBBBCCCBCCBCE@BBCB@BBAA@@994;>A@@>@BCBA??DACCCABA<@??999?AAAAA9A;;6;ADEE/@@>><;;AAA>><>;>A@@7;7;?BAB?ACCCBED@C?CCC=BAB@AA@CCCCCABBB@>>>@@>>>?===@?>==5;;?BBBB=AAAA
@ATNG8:04147:00621
GATGGTAGTCTCAGATAGTCTATAGTACTCATTCGTTTCGGAAGAGACAGGTACGTTAATAGTTAATAGCGTACTTCTTTTTCTTGCTTTCGTGGTATTCTTGCTAGTTACACTAGCCTTCCTTACTGCGCTTCGATTGTGTGCGTACTGCTGCAATATTGTTAACGTGAGTCTTGTAAAACCTTCTTTTTACGTTTACTCTCGTGTTAAAAATCTGAATTCTTCTAGTGTTCCTGATCTTCTGGATAGCGACGCGATATACTACCATCGAATCACGAAAGTCT
+
<;:67<<>@ABAACCBBBA@?BDBCBBB@@?@9?@AF>CC@B=BAAABB@<BA@@@@C9??9979<@?@;;;<<;048==<,?A5:3@?9;9;;6;;===C?BBBB@A?ADCBBECB?B@D@D?CCCCBCBB@CAAB?CBABBBBBBCCBB???B@AAA?BB@B@B?ACACCCC@CABAC7A;A>;;;;;*;BBCE>CCCCBBBBAC4;:;;*;>@@C@B@BC@DCGDBBB?B?BBCCBB?BBCADDBBB@@@BBBCBCBCCDCB?BBAA@?CCCACCC>C@@@
@ATNG8:04154:00600
GATGGTAGCTCACGTACGTCACACGTACTCATTCGTTTCGGAAGAGACAGGTACGTTAATAGTTAATAGCGTACTTCTTTTTCTTGCTTTCGTGGTATTCTTGCTAGTTACACTAGCCATCCTTACTGCGCTTCGATTGTGTGCGTACTGCTGCAATATTGTTAACGTGAGTCTTGTAAAACCTTCTTTTTACGTTTACTCTCGTGTTAAAAATCTGAATTCTTCTAGAGTTCCTGATCTTCTGGTATGACTAGTGTACTACTACCATCGAATCACGAAAGTCT
+
@@CB=@@BC@;;<><C;6;CC?AAAAADCBAB=@BBD?CC@D@B@AAC@?>@A@@@6:8:AA@?C?BECC???AA<@AABA2A>187<909;;B7A@B?AB<?>>;>?:==AB@@>@;===<A<@@@A>>>==ABAA;??A>>>>???BA>;;;A;;;;:>@;@=AB>>>AABC;?;=@@2<-/,/<;<;,<<9;;4=::///:9:=8====.=>>>?;@9>?;D@@>=:;6;9<<///:9==@<@@>>>CAAAAAAAA>;:;@A=A@@@B<A=<=>BD9<>==
@ATNG8:04154:00632
GATGGTAGCTCACGTACGTCACACGTACTCATTCGTTTCGGAAGAGACAGGTACGTTAATAGTTAATAGACGTACTTCTTTTTCTTAGCTTTTTGTGGTATTCTTGCTAGTTTACACTAGCCATCCTTACTGCGCTTCGATTGTGTGCGTACTGCTGCAATATTGTTAACGTGAGTCTTGTAAAACCTTCTTTTTACGTTTACTCTCGTTGTTAAAAAATCTTGAATCTTCTAGTAGTTCCTGATCTTCTGGATCGATCGCGCACTGACACTACCATGCGGAAT
+
:;?C8<<@>;;9596>556;??BBBBBCCCA@=@;;;09?=?;;?:<::94:=8;;3808<8=8;8;?///===894-////$//(..88;;;)..25;22,27,2268:=<3>==;==<;6>>><>8>?::85593>?:?6;;;78><=9:9968:885533499*/*.98555555055599.8-.-.3;;;)3347;08/..3338.5:+65652#299.22)---(-73.52>9599@@>C88.59<4655972257535...797777847/.-2,2,-
@ATNG8:04176:00612
GATGGTAGGACGAGCGTCTGAGAGGTACTCATTCGTTTCGGAAGAGACAGGTACGTTTAATAGTTAATAGCGTACTTCTTTTTCTTGCTTTCGTGGTATTCTTGCTAGTTACACTAGCCATCCTTACTGCGCTTCGATTGTGTGCGTACTGCTGCAATATTGTTAACGTGAGTCTTGTAAAACCTTCTTTTTACGTTTACTCTCGTGTTAAAAATCTGAATTCTTCTAGAGTTCCTGATCTTCTGGCGCTCTGTCACGTCTGCTACCATCGAATCACGAAAGTCT
+
6=@@;@==9=666>>566;;;<==8=666?>@<@BBB=BB=A>;;;BBBB=BB;;9:)9999@C<B>A>@>@00/:,//;;:$//+44<<4<=6626>B=@@:>>@@?A=ACCBCDDD@BBCAC@BCBBAAAC>AAAB?BA@@C;;;A@@@@@ACC?@@?=@@<C=@ABC;;;CC@CCBEE7;4;599:99(:@BBC;9:BBCCC@@@5>9=9,=999949=@C@BBCAA@C>A=AA@@@@===A=A<<<B;;;DCBBBAA;;;@@:;;;=?;>@?9;:A8AA;:
@ATNG8:04180:00609
GATTAGGACGAGCGTCTGAGAGGTACTCATTCGTTTCGGAAGAGACAGGTACGTTAATAGTTAATAGCGTACTTCTTTTTCTTGCTTTCGTGGTATTCTTGCTAGTTACACTAGCCATCCTTACTGCGCTTCGATTGTGTGCGTACTGCTGCAATATTGTTAATGTGAGTCTTGTAAAACCTTCTTTTTACGTTTACTCTCGTGTTAAAAATCTGAATTCTTCTAGAGTTCCTGATCTTCTGGTTACACACTCGCTCGCTACCATCGAATCACGAAAGTCT
+
CDC?BB@ECCCA@@BBBCCABA@CCCCCCD@DAAB=BC?B?BCDDDDE?DDDDD?D?DCCC?D?DBBBBBBCC@CBBBB1BB?BCBC<BBCC@CBB?BB@CCBCBB?BCDCCCBB=BCC?C=CBBBBBBC?CCCC=CBBBBBBBABBABA>>>9??A?BC@C?BBAABAACC@BBBBB:B?B=BBBBA1>=///)00=000A@@B@@@@@/@AAAA<@<@@<@BCB;:;:=388@@@A:>>A<?;?AAD@??=8:8>C;;;@=>><=>:>888CCC;A;;5
@ATNG8:04183:00609
GATGTAGCTCTGCTCTGACTCTCGTACTCATTCGTTTCGTAAGAGACAGGTACGTTAATAGTTAATAGCGTACTTCTTTTTCTTGCTTTCGTGGTATTCTTGCTAGTTACACTAGCCATCCTTACTGCGCTTCGATTGTGTGCGTACTGCTGCAATATTGTTAACGTGAGTCTTGTAAACCTTCTTTTACGTTTACTCTCGTGTTAAAATCTGAATTCTTCTAGAGTTCCTGATCTTCTGGTGAGATATGCATGATGCTACCATCGAATCACGAAAGTCT
+
=<0///////55///////545:<=<<<B:>9?<==7====@CCEECCC:BA<@C?D?BB=>:CACBBBB;;:B=@ABBB5AA@CCDE>BB;<8;;A>BB@BCBCBCALCDCBB;;8;AB?B@GCCC;;;B>BA;;7;BBBBBBACBBBBBCBB@CCB?@@=@=ABBCBBBBB>@;;:/;5;5;<;<.;CAAB9;;B@AACBBB2;:;-:=?::7:@DC@BBCCBAB?A?ACBCAA?ACDACCECCCDCCBAABCECBBCB@BBCCB?BBBCCDE=CABB
@ATNG8:04193:00247
GATGGTAGTCTCAGATAGTCTATAGTATCATTCGTTTCGGAAGAAGAACAGGTACGTTAATAGTTAATAGCGTAACTTCTTTTTCTTGCTTTCGTGGTATTCTTGCTAGTTACACTAGCCATCCTTACTGCGCTTCGATTGTGTGCGTACTGCTGCAATATTGTTAACGTGAGTCTTGTAAAACCTTCTTTTTACGTTTACTCTCGTGTTAAAAATCTGAATTCTTCTAGAGTTCCTGATCTTCTGGGTGTATCAGCGAGTATCTACCATCGAATCACGAAAGTCT
+
5==;)//7///9779=>=666==4009////)/97;397253--(--(-5507::44.3-38887<054:77//)-8(--666'--(//;:2==??:<=>5;;5::9:<>7;;>>CBCB?999<?:@BBABA@A<@@@@=@@@999@@@>???@;:<8984688058<?BBC9559.55999&5.5499999*;;;;A7<<<<>><<<<8==>>+==<5529299<999=<992717;8<;;455AA6>666==<55595<<=@>=B?ABB?@=@AA@???7?:9:
@ATNG8:04199:00226
GATGATATATGCACGCTCTACCAGAAGATCAGGAACTCTAGAAGAATTCAGATTTTTAACACGAGAGTAAACGTAAAAAGAAGGTTTTACAAGACTCACGTTAACAATATTGCAGCAGTACGCACACAATCGAAGCGCAGTAAGGATGGCTAGTGTAACTAGCAAGAATACCACGAAAGCAAGAAAAAGAAGTACGCTATTAACTATTAACGTACCTGTCTCTTCCGAAACGAATGAGTACGAGAGAGCACACGTGTCTACCATCGAATCACGAAAGTCT
+
DBBBBBBCBGDDEDCCCDCBB?BDDACCCAAA?B?CCCCBBE?BB::::CBCCCBC2C?CCBABBAA>>>599;;;;;*;?>B599906AA:?B=CCCCBB?B@CC@BBB@BBABCCDCCCCCCBBBA<AA@@<@@@ABBBC@C@FAA>ACBBBBCC@BBBAAB@BB799A;>=999+775-59999.8=6=///::=>?<>;?AAC=D;@@CBB@ABAAAAA=@=A@@<AAA>AAAABBBBBBBAB;>>BAB@@;;;@>>:>?;;;;==ABACA<A@::
@ATNG8:04227:00246
GATGGTAGCACGAGTCACTCATATCCAGAAGATCAGGAACTCTAGAAGAATTCAGATTTTTAACACGAGAGTAAACGTAAAAAGAAGGTTTTACAAGACTCACGTTAACAATATTGCAGCAGTACGCACACAATCGAAGCGCAGTAAGGATGGCTAGTGTAACTAGCAAGAATACCACGAAAGCAAGAAAAAGAAGTACGCTATTAACTATTAACGTACCTTCCTCTTCCGAAACGAATGAGTACGTGTGCGACGTGTCTCCATCGAATCACGAAAGTCT
+
ABCC@CCCBA@@>CCBBBDECCCBB7ACD?BBBBA@=@@BCBBBBB?A@=@;==>=====,>?BABBCDDBBBB=BBBDCCC5BB@B5;;;.<CCAFBBBBBABB@C@BH@CBB?DBBBCCCCCCCBCCCCC@BBAA?BCCCC@??<A?A@@>@CBCDBBC?CCCDDF9:9>?A=8<?777)332/59CCC.=>8>688A?>>>=B<@@@C;?<??CBB@B@B?B;;6:=@=A=CBB?BCAAABBBAAABBBBBBBBBCBB?BBBBB@BAABBBC>CBB?
@ATNG8:04231:00248
GATGGTAGCATCATGCATATCTCACCAGAAGATCAGGAACTCTAGAAGAATTCAGATTTTTAACACGAGAGTAAACGTAAAAAGAAGGTTTTACAAGACTCACGTTAACAATATTGCAGCAGTACGCACACAATCGAAGCGCAGTAAGGATGGCTAGTGTAACTAGCAAGAATACCACGAAAGCAAGAAAAAGAAGTACGCTATTAACTATTAACGTACCTGTCTCTTCCGAAACGAATGAGTACGATGAGAGAGCTCTCTCACCATCGAATCACGAAAGTCT
+
DA@A@C??CCIDCBBBCCCCDCCCC?CCC>BBBBAA>A?BAAABBB?BD>C@AA??>B==+=6778BBAA@@@?7:=;;;;;':<<;4999&5@<9>AABBBCCC?B@BB@BCC?BACBCCCBBCCCCCC@@=@C@@=@BBABCAA>B@CCC?BDCCBCCC?AACBBB?BC?BAA:????=5?@@<@>@@@/@D<@877@????<@<?>=>1718;@AA?BBDBACC?B????9?AA>BAAABBCCCCACBAB@A>DBAA??@B=A>>=@=BAAABCC=A999
@ATNG8:04186:00283
GATGGTAGAGTATCATGTGTATCTCCACGAAGATCAGGAACTCTAGAAGAATTCAGATTTTTAACACGAGAGTAAACGTAAAAAGAAGGTTTTACAAGACTCACGTTAACAATATTGCAGCAGTACGCACACAATCGAAGCGCAGTAAGGATGGCTAGTGTAACTAGCAAGAATACCACGAAAGCAAGAAAAAGAAGTACGCTATTAACTATTAACGTACCTGTCTCTTCCGAAACGAATGAGTACTACTCTCAGAGACACATACCATCGAATCACGAAAGTCT
+
44::5;=BBBBB>><;;;=954>;<6.---(--/6/506:CCCCCCC@DD@D?CCDCCCCC5C@CCDCCCBB@@@;@C;;;;;*;92429::+:9304BABCCCCB=@<<>9>AA?BBBBBCCBEDCCBBBAB@BABD?BABBBBBB@B@D;;;;ABBABAB=@AC>>??BB>A@@8?>>>>8:895;ADEE/AA<?888====>=C=B>>><@:>=DCC?@CDGFBB<?;?>>6>::5:@AABBBBBCCBBBBBA@A@@@A???==>ABB<;;;=AAA;ABAA
@ATNG8:04198:00284
GATGGTAGCGAGCGAGTGTGTATACCAGAAGATACAGGAACTCTAGAAGAATTCAGATTTTTAACACGAGAGTAAACGTAAAAAGAAGGTTTTACAAGACTCACGTTAACAATATTGCAGCAGTACGCACACAATCGAAGCGCAGTAAGGATGGCTAGTGTAACTAGCAAGAATACCACGAAAGCAAGAAAAAGAAGTACGCTATTAACTATTAACGTACCTGTCTCTTCCGAAACGAATGAGTACGATGAGATCTCGTGTGCTACCATCGAATCACGAAAGTCT
+
55::056;;?CCC@@@A@;;>=>6626=939://///)/)/33889<78848<;?:<<;;<)946BCCCCCEBBB<::;BBBB0BE?B?B@@0BA@<ABCCBCCDD?@=@B?CCB=@?KBBCBBDCCCCCCCD@CBCC@BAAABABC>B>B::8;DBBBCCC?@ABA@A@AA=ABB=AA@>>5=9:39@BBB3BB=A888>==:;5;8=<==1838?BBB@CBCBCDD@D?BAD=BBD?BAABCBBAAACC>>?B??:>@==>?AB=AA>>>;>:;:AAA<BBBB
@ATNG8:04201:00291
GATGGTAGTGATACAGATCAGACACCAGAAGATCAGGAACTCTAGAAGAATTCAGATTTTTAACACGAGAGTAAACGTAAAAAGAAGGTTTTACAAGACTCACGTTAACAATATTGCAGCAGTACGCACACAATCGAAGCGCAGTAAGGATGGCTAGTGTAACTAGCAAGAATACCACGAAAGCAAGAAAAAGAAGTACGCTATTAACTATTAACGTACCTGTCTCTTCCGAAACGAATGAGTACGTGTGCGACGTGTCTCCTACCATCGAATCACGAAAGTCT
+
?B@@:@@@@BCDCCBEBBCCCBBBB?@AB?ABA8957?7>AA??=?=B@>B@@??BBC?=+=:?BAB?>??:9:1:=@@@@@0?C=@5;;;-;AB?BBAADDDBB@B@CC?BCC>AABBBBDDCCCC@BBCC@DDBB?BAAABBBB>B?BBB@BBBCAAAB?AA@AAB>BB>>>>=@@ABB;A==:=BACA/=;7;///==AAA;@<@A>>8<9=?BBC@BBCBBCD>A>ABB=BCC@BBBBBBBBBBCA>>A@???@?==9=@A;?@;;;;>ACBBAC;AA??
@ATNG8:04207:00285
GATGGTAGCTCGCTGATGATATCTCCAGAAGATCAGGAACTCTAGAAGAATTCAGATTTTTAACACGAGAGTAAACGTAAAAAGAAGGTTTTACAAGACTCACGTTAACAATATTGCAGCAGTACGCACACAATCGAAGCGCAGTAAGGATGCTAGTGTAACTAGCAAGAATACCACGAAAGCAAGAAAAAGAAGTACGCTATTAACTATTAACGTACCTGTCTCTTCCGAAACGAATGAGTACGAGAGAGCACACGTGTCTACCATCGAATCACGAAAGTCT
+
>=@@-////7//5555<>;;;;;:<7<<<055:::<7:644447/:6;8*/)/668:??C+C<@@7::?BA<;;397>9:::(9=.5.599+;>?7<;=>=<@AC?A>AC<??=38787:AB@@BBBCCCAA=@A@@=@???BBBB?B?B;;9A@@@AAA@CBBBBB598;;;?<=776;.....33333'35.522299725.55::>=:>:>?BCC?B?>9988;<8=<<7;;;5000=:9;>?=966277552555:;:>96;5557;775:57838;;9
@ATNG8:04214:00279
GATGGTAGCACGGAGTCACTCATATCCAGAAGATCAGGAACTCTAGAAGAATTCAGATTTTTAACATCGAGAGTAAACGTAAAAAGAAGGTTTTACAAGACTCACGTTAACAATATTGCAGCAGTACGCACACAATCGAAGCGCAGTAAGGATGGCTAGTGTAACTAGCAAGAATACCACGAAAGCAAGAAAAGAAGTACGCTATTAACTATTAACGTACCTGTCTCTTCCGAAACGAATGAGTACGTGTGCGACGTGTCTCCTACCATCGAATCACGAAAGTCT
+
ABBB?BA?A>55.5999==>=<666<7;6615/;7//)/)/99555>9<;494:;:::>=>+;6:333<;999878183//;;;+//*/3889/77=588=<::525+2477177749::>@AACBBCBAAA<;6;A=>:????@@AA3;6;;;6;B@@@A??<?@@@AA=@A>@BB?BBB?>5=8818888)7>7=:;;@A?>>;>;>@==:>=AACBB@CCCCCCD=?=?GC=BAA>ABBAABB:99BBBBBCA=====>;><<6:;:@@=A>BBCCC<B:::
@ATNG8:04217:00251
GATGGTAGTAGTATCGCGTCGCTATCCAGAAGATCAGGAACTCGTAGAAGAATTCAGATTTTTAACATCGAGAGTAAACGTAAAAAGAAGGTTTTACAAGACTCACGTTAACAATATTGCAGCAGTACGCACACAATCGAAGCGCAGTAAGGATGGCTAGTGTAACTAGCAAGAATACCACGAAAGCAAGAAAAGAAGTACGCTATTAACTATTAACGTACCTGTCTCTTCCGAAACGAATGGTACAAGATATACGTTATAGCTACCATCGAATCACGAAAGTCT
+
=<=B8//::///<<<:=>>>==<5555:<<4995555./49//////:6;;6;743333888$3,333387777333(333<<<<+33,3,333&3334333=>=5553537939//(...5:;9;554:>>@?C<?@BB?AACB@@AB3;5;::59AC?AB<@<A@B?@A<?>=?=;.2.355'...(.666+5627...5788;270555528267<<;7;;:==?;47477:19//*/91:<BB;=?00009//*/=8<>99;6<///5/579:866.6--,
@ATNG8:04218:00272
GATGGTAGTGTGTCTCTGAGAGTAGTATCATTCGTTTTCGGAAGAGACAGGTACGTTAAATAGTTTAATAGCGTACTTCTTTTTCTTGCTTTCGTGGTATTCTTGCTAGTTACACTAGCCATCCTTACTGCGCTTCGATTGTGTGCGTACTGCTGCAAATATTGTTAACGTGAGTCTTGTAAAACCTTCTTTTTACGTTTACTCTCGTGTTAAAAATCTGAATTCTTCTAGGTTCCTGATCTTCTGGTATGACTAGTGTACTACTACCATCGAATCACGAAAGTCT
+
@@00)////:<;/////977:>655<>:::95:4444&4<6=266?B@@@=995CC29:)9:444)54555====6646;>>>+>C655@?5=9==495929929@AAAB>BCBBAB;;7;AA?B?CCCC;;;B?B@@A@CCCCDBB@@@@AABB9:9-:=<>BB?B>A@@@?996>??BBBB9B>B@BBFHF3D@@@D>C@@@A@BBBB@CDDD5BB@9929=@@=ACBB?CAE>AABBBA=A@@=@@A@A@CBBBCCBBBACCCC?AACCC@BBBAAA@:@A??
@ATNG8:04222:00275
GATGGTAGCTCGCTGATGATATCTCCAGAAGATCAGGAACTCTAGAAGAATTCAGATTTTTAACACGAGAGTAAACGTAAAAAGAAGGTTTTACAAGACTCACGTTAACAATATTGCAGCAGTACGCACACAATCGAAGCGCAGTAAGGATGGCCAGTGTAACTAGCAAGAATACCACGAAAGCAAGAAAAAAGAAGTACGCTATTAACTATTAACGTACCTGTCTCTTCCGAAACGAATGAGTACTATAGACTATCTGAGACTACCATCGAATCACGAAAGTCT
+
CCBB?CCCCCBBBCBBCCCBBBBCB@CCD@CCC;;<@F@EBBAAAB@DD@B?BB@??DED3C;??BBBBDC>??5:9;;;;;*;?;@5;:;&9@<9>:69DDCBB?C@CC@A?A>BB@@BCCCCBBCCCCCC?CCBB?BBBBBB@@<AACCC@D=AAABBB@BBBAAA>AB??>??BB???8=?<7988888%8>:@888AAAAA<@<>>>@7:6:DBBB@BBBBBDB@B@BBB=BCD@>>>@DDCAAAABAA?>?CCC@@@CCBB?BBABA>@BCCCBB=BA::
@ATNG8:04230:00292
GATGGTAGCGCGACGAGCGTAGACCCAGAAGATCAGGAACTCTAGAAGAATTCAGATTTTTTAACACGAGAGTAAACGTAAAAAGAAGGTTTTACAAGACTCACGTTAACAATATTGCAGCAGTACGCACACAATCGAAGCGCAGTAAGGATGGCTAGTGTAACTAGCAAGAATACCACGAAAGCAAGAAAAAGAAGTACGCTATTAACTATTAACGTACCTGTCTCTTCCGAAACGAATGAGTACCTCTCAGACGCTCGTCCTACCATCGAATCACGAAAGTCT
+
44:<.55;596;;<<>9;9BB965>4;;;7;<::;=9=8===444;288/3,393333333#3,339=<<B>>>>755:5555$5;7<4;;;4?@D=B@A@AAA;;6:=@>>A?@=897>BBECCCCCCBCBB@@@?D????AAAAA=@;@9948ABBCBBB>A>>8::@A@<A??:>><::.552+25555'.95;///88:998=7=556:?6<=BBC@BCBBBBB>B>AFK<??D597==>8949;:==A:98989;;A<@@A7::;:>7;;>@@@@<ABAB
@ATNG8:04184:00343
GATGGTAGCATCATGCATATCTCACCAGAAGATCTGGACTCTAGAAGAATTCAGATTTTTAACACGAGAGTAAACGTAAAAAGAAGGTTTTACAAGACTCACGTTAACAATATTGCAGCAGTACGCACACAATCGAAGCGCAGTAAGGATGGCTAGTGTAACTAGCAAGAATACCACGAAAGCAAGAAAAAGAAGTACGCTATTAACTATTAACGTACCTGTCTCTTCCGAAACGAATGAGTACGATGAGAGAGCTCTCTCTACCATCGAATCACGAAAGTCT
+
@CDD?@;DCCCCCBBBCBBBBCABD@DDC?CBAAAE@BBBBBBBE?AB?B????ABCBB3C???@B@@B???C:@@@AAAA2AA=B=@@A3@AA=AAA@CCCDD?B?AC@CAB=AA@@ADBBDBBBCCCCC?BBAC?BBBBCCAA>B?CAA>ACCCBBBA?BAABBA?AC>?@B>AABBA8@::488787(8=:>878AAAAA:>;@BBB:?;?AC@@=@BAACBB?B>ACC=AAA?CAAAABBBBBBBB>@AAAA>>><==BB:?><<==A@A>AED>B899
@ATNG8:04185:00327
GATGTAGGCGAGAGTGGACGCAGTACTCATTCGTTTCGGAAGAGACAGGTACGTTAATAGTTAATAGCTTACTTCTTTTCTTGCTTTCGTGGTATTCTTGCTAGTTACACTAGCCATCCTTACTGCGCTTCGATTGTGTGCGTACTGCTGCAATATTGTTAACGTGAGTCTTGTAAAACCTTCTTTTTACGTTTACTCTCGTGTTAAAATCTGAATTCTTCTAGAGTTCCTGATCTTCTGGGCAGACTCTCACACGCCTACCATCGAATCACGAAAGTCT
+
BCB>DBC@BBCDDE997965=DECBBCD@@;>:::0;B=A>@@?@A??<?AB??=?@BA??=??BDDCC>BAA;9999+7=9=222'2::949>@;@A=BBCGDD@DCCBBB??<?AB9?<@A@BBBBB=BBBB>BBBBBABBBBBBB=>8B:>?@;6636;???@AABAA<A@@@A6?;>:;<<<;+<:88;.5/////99/91988)6===><A;;;5;=<====:>8=<<=::3::>=7@A;;;>>>>@@@AAA<A>>:=<:::8==@;;;D;@@@@
@ATNG8:04189:00340
GATGGTAGCTCTGCTCTGACTCTCGTACTCATTCGTTTCGGAAGAGACAGGTACGTTAATAGTTAATAGCGTACTTCTTTTTCTTGCTTTCGTGGTATTCTTGCTAGTTACACTAGCCATCCTTACTGCGCTTCGATTGTGTGCGTACTGCTGCAATATTGTTAACGTGAGTCTTGTAAAACCTTCTTTTTACGTTTACTCTCGTGTTAAAAATCTGAATTCTTCTAGAGTTCCTGATCTTCTGGATATGAGTGACTCGTGCTACCATCGAATCACGAAAGTCT
+
BABC@CCCBBBCCEFCCCCCBBCBCBCBCBAA>ADFE@BB@B?BCCCCCC?BDDDD=B=BABB?C@DBBBBBBCB?AADCD1@A?AACC=CABC?ABB@CD@BBBDDD@DCCCCCCC?CCC?C?CCCCBBBC?CCCC>@@BAAAAACBBACBBBA?CCB@CB>A>@@CDDBBBB>@;;;;.;=A=A@AAA0@CCCF>BBBCCCCBBA5;;;;*;A@AB@CADD?CCCBBBB?C@BAADDD?CBC@CBCBCCBBCBAACCBA@BDC?AABBC?BA??@AA<BBBB
@ATNG8:04191:00349
GATGGTAGCGCGACGAGCGTAGACCCAGAAGATCAGGAACTCTAGAAGAATTCAGATTTTTAACACGAGAGTAAACGTAAAAAGAAGGTTTTACAAGACTCACGTTAACAATATTGCAGCAGTACGCACACAATCGAAGCGCAGTAAGGATGGCTAGTGTAACTAGCAAGAATACCACGAAAGCAAGAAAAAGAAGTACGCTATTAACTATTAACGTACCTGTCTCTTCCGAAACGAATGAGTACGATGAGAGAGCTCTCTCTATCGAATCACGAAAGTCT
+
A@>B<C?CBBBCCCCCCBBBCBCBC>CCC?BACBBB@C?BAABBBB>BB?@>@@A@AAAA3B?BCACEBBB;;:/:>;;;;;*;><A5:::&5>>9;<<BA@@AC?B@DC?BBB?BBBBCBBBBCCCCCCDD@CCBB899BBBBBB>C@BCC@CCCCFDBC=?@CCCC?CC?AAB?AAA=A4;8808<<<<+9959///9;?A=6969<==*/+/9@=><ACBABBC?B>BBD>DDD?BBBABABBB::8@@@BBBBA>>>@@>>>@@<@D>>>AC:A>>>
@ATNG8:04195:00330
GATGGTAGGCGAGAGTGAGACGCAGTACTCATTCGTTTCGGAAGAGACAGGTACGTTAATAGTTAATAGCGTACTTCTTTTTCTTGCTTTCGTGGTATTCTTGCTAGTTACACTAGCCATCCTTACTGCGCTTCGATTGTGTGCGTACTGCTGCAATATTGTTAACGTGAGTCTTGTAAAACCTTCTTTTTACGTTTACTCTCGTGTTAAAAATCTGAATTCTTCTAGAGTTCCTGATCTTCTGGGTGCGCTACAGTCTCTCTACCATCGAATCACGAAAGTCT
+
<<<>5;;;7;=<<666>>=@<;::::::?@@@=@ABB<CA>A<?>?CCBB?BBBBB<>;?AAA=A@BCCBBBBA@=<;><=/==:>>?>7=B??>??@<A?7;;??AA:>=>>@A>><>>>;?<>>>@???D;AA@@;>>@@@@>>>@@@E;;;?:;;;:>?8=:>>>ABA@@@=A@@@@6@<@:>????/?AAAA6::?<=>>=>=<AAAA/AA=<=<A=??;?<=;6667=6==>>>?8<<<=6>BBAAA??>>>=AAAA;;;43333;4;7>>A==1;9:/
@ATNG8:04196:00305
GATGGTAGTGTCATATGAGAGTGTGTACTCATTCGTTTCGGAAGAGACAGGTACGTTAATAGTTAATAGCGTACTTCTTTTTCTTGCTTTCGTGGTATTCTTGCTAGTTACACTAGCCATCCTTACTGCGCTTCGATTGTGTGCGTACTGCTGCAATATTGTTAACGTGAGTCTTGTAAAACCTTCTTTTACGTTTACTCTCGTGTTATAAATCTGAATTCTTCTAGAGTTCCTGATCTTCTGGTCTACTACACTGTACTCTACCATCGAATCACGAAAGTCT
+
>BBB666>?666?@@CDLCB:<<BBB958?;@:>:@?:;><@:??CCCBBACDCBC@D@CBBB?D@CC@A@BBAB<@@@?@,=@<?@CD>CCCD@CBB@BCACCCCCC?CCCDCCCB@BCC@D?BBBCBCCC@CCDD@CCGCC9:9CCBBDCBAA?BBA=??5:6;ABBECCCC=@;;<<.;4;4;;;;.9??AD>BBBCBBBBBB@CBBB=;;;CD@B@CC@BBBBB@@>@?BBCCDC?B?A=AAA@BBBDEA@BCDAAACDM?CBB@@=@@@?@CC=AABA
@ATNG8:04197:00317
GATGGTAGACACGTGTGCTCTCTCGTACTCATTCGTTTCGGAAGAGACAGGTACGTTAATAGTTAATAGCGTACTTCTTTTTCTTGCTTTCGTGGTATTCTTGCTAGTTACACTAGCCATCCTTACTGCGCTTCGATTGTGTGCGTACTGCTGCAATATTGTTAACGTGAGTCTTGTAAAACCTTCTTTTTACGTTTACTCTCGTGTTAAATCTGAATTCTTCTAGAGTTCCTGATCTTCTGGAGATACACATGATACTCTACCATCGAATCACGAAAGTCT
+
?@AA896BAA@996<555<=;:;<>::::5543>>>@:?C=A<??BBBBC=A?AAB5928A@@;A>@@AAA982:6=BA=A*55255290<AAA9?9/)/9(./..77266;777>==555274<7:8859636;;>:<>@A<<:5557;;;9<947789<:8=:<<==:;;??;>>>DD;H=A;8////(/<667+//;7769=>>:>?5<=???;?:===>::<///7<7;69----33=27<::>=====?>>>AAAAAA>AAA;;7:A?><==7<AAA
@ATNG8:04200:00329
GATGGTAGGCGAGAGTGAGACGCAGTACTCATTCGTTTCGGAAGAGACAGGTACGTTAATAGTTAATAGCGTACTTCTTTTTCTTGCTTTCTTGGTATTCTTGCTAGTTACACTAGCCATCCTTACTGCGCTTCGATTGTGTGCGTACTGCTGCAATATTGTTAACGTGAGTCTTGTAAAACCTTCTTTTTACGTTTACTCTCGTGTTAAAAATCTGAATTCTTCTAGAGTTCCTGATCTTCTGGGCTGCGCTGATATGCGCTACCATCGAATCATGAAAGTCT
+
<<>>:==>:<<<@@CCBCCC;6:CDCAABCCC@BAAD>CC??=?AA@CAA>ACC>>:>;?>>?@C?CAAABBBBC>?@???/??<?AAA9AA<A<AA@;>>387;;BB<A@?@?@@@<@@D<A;<<>AA<==:==>?8==???====<<<=>>>?=BBA<AA<A=A@???>A==7;?>@@294:758522$296;717888:5858;19996(6555;4<;>>5>@>@>>>=@9<///67266790...3===A===;;;;???A<>>>@@;@@888BB:??@B
@ATNG8:04202:00334
GATGGTAGCTCTGCTCTGACTCTCGTACTCATTCGTTTCGGAAGAGACAGGTACGTTAATAGTTAATAGCGTACTTCTTTTTCTTGCTTTCGTGGTATTCTTGCTAGTTACACTAGCCATCCTTACTGCGCTTCGATTGTGTGCGTACTGCTGCAATATTGTTAACGTGAGTCTTGTAAACCTTCTTTTTACGTTTACTCTCGTGTTAAAATCTGAATTCTTCTAGACGTTCCTGATCTTCTGGGCAGACTCTCACACGCCTACCATCGAACTCACGAAAGTCT
+
:9:<7555;;;;;=9A00/9<:<AB@??BBB@>?>?:)94393566>D@><==<==5>:>>@<7<6;945556==:==?>?+>>9<@==4<@9:6:==99:259498<6;;<<:::<7<<=8<466==995509<<>7@;;;==@@<@?ABBBA@=B88177171779=;<=>=;?555)549855555$5;:::5<<<><;;955.555&4:;55269==9A@@:999@<A?BBBBBB>AABB<AA@898888;;;;47138843////(/////:9;2;///
@ATNG8:04206:00309
GATGGTAGATACTCGCTGATACACCCAGAAGATCAGGAACTCTAGAAGAATTCAGATTTTTAACTCGTAGAGTAAACGTAAAAAGAAGGTTTTACAAGACTCACGTTAACAATATTGCAGCAGTACGCACACAATCGAAGCGCAGTAAGGATGGCTAGTGTAACTAGCAAGAATACCACGAAAGCAAGAAAAAAGAAGTACGCTATTAACTATTAACGTACCTGTCTCTTCCGAAACGAATGAGTACATAGATATACGTATAGCTACCATCGAATCACGAAAGTCT
+
==<<<=>CGCCCCA;;<<=<BBCDC<A;;6594:?A7?8???@@AB?BD=?==BBBBEDF3B=>=9744BCBBBA9;374494$9:3939::+999499;><>BBC>A>BC@BBHADDBCCCDD;;;CBBBAA=ABBB=@@@@D;;;>A=A;;8;CA@@A;;599:9<=<=948:;4::;;;3733,337777$/;9;0//=6;;;8=;>=>=<A=DAECC@BBBCABA>@?@BE>BBB?BBBCCBBBBCBBABBCCCCCA>>>A:;7;@@@@>BABBBBC=B@A@
@ATNG8:04210:00308
GATGGTAGTACATGATAGACGACACCAGAAGATCAGGAACTCTAGAAGAATTCAGATTTTTAACACGAGAGTAAACGTAAAAAGAAGGTTTTACAAGACTCACGTTAACAATATTGCAGCAGTACGCACACAATCGAAGCGCAGTAAGGATGGCTAGTGTAACTAGCAAGAATACCACGAAAGCAAGAAAAAGAAGTACGCTATTAACTATTAACGTACCTGTCTCTTCCGAAACGAATGAGTACGTGTGCGACGTGTCTCCTACCATCGAATCACGAAAGTCT
+
BCCC?CDCCCBC?==?BBCCCCCAA;A@B;A@::::7<8<=ABBBB?BA5927;955555$57>CCBCCCFA@?<@C@@@AA1ACAEACCC;CCC?CAABCCDBB?A?BB?AAA?BBBABABBCCCDDEECC?CCCC@BBAABBAA=B?BAB?ACCCCCBB?BBBBBB?BB>BBB<??=<;399939@@@@2AB??888AA??>;><@@@B:>9<@B@@<@BBBBCC?B>ADD>D??=?BBBBBBBBBBBBBBCBBB@@@@<??@<@>>>>=A@BBBCE>BA99
@ATNG8:04211:00328
GATGGTAGCACACGAGATCTCATCGTACTCATTCGTTTCGGAAGAGACAGGTACGTTAATAGTTAATAGCGTACTTCTTTTTCTTGCTTTTCGTGGTATTCTTGCTAGTTACACTAGCCATCCTTACTGCGCTTCGATTGTGTGCGTACTGCTGCAATATTGTTAACGTGAGTCTTGTAAAACCTTCTTTTTACGTTTACTCTCGTGTTAAAATCTGAATTCTTCTAGAGTTCCTGATCTTCTGGTGAGATATGCATGATGCTACCATCGAATCACGAAAGTCT
+
BBAC@BBCCA@B:;666:?@?@;;BCCICECC@BCBD?CD@C>665>;@?;BBB??9>4=;;<5:6:=>>?888?489:::$77,22222&2;994???<?B?A9999;4;=<<<<==:=>>=B=>>>>>>>@:??==:=>>===?@@@@@B???@:;;:<BB<>;>@@@>=>BB=@@@BA2?:=:=?BCB/@?:::0:::;;@=;::1///)////=7>7>><>@@>>>?7;6;A@<<<-//:5:=<?BAA@AAAAAAAAA==<59666<5;7;7666.6333
@ATNG8:04213:00339
GATGGTAGCACGAGTCACTCATATCCAGAAGATCAGGAACTCTAGAAGAATTCAGATTTTTAACACGAGAGTAAACGTAAAAAGAAGGTTTTACAAGACTCACGTTAACAATATTGCAGCAGTACGCACACAATCGAAGCGCAGTAAGGATGGCTAGTGTAACTAGCAAGAATACCACGAAAGCAAGAAAAAAGAAGTACGCTATTAACTATTAACGTACCTGTCTCTTCCGAAACGAATGAGTACTATGTAGAGCTCTATACTACCATCGAATCACGAAAGTCT
+
?@BB?BCBB@AA;AACCB@A;96697<9?265;<55.5.4:9555>:=;8;6/////666'6(/3733397///(////;;;+;;6:4;990;;<8<<@@@@@;?<:9@C?ABD?BB;:;BCCCDCCBBBCC@CCCC=AABBBBBB;@;?::4;BAABBCEABBAACC@BB?BBB:??999,555-556676%/836///88A@><@=??==:=;>?DBB?BLDCBBB@C?BBC>CCC?AAC??@CBBBBD@@>>>??@???A??@=CA@>>;===@BCC>B?::
@ATNG8:04217:00306
GATGGTAGGCGAGAGTGAGACGCAGTACTCATTCGTTTCGGAAGAGACAGGTACGTTAATAGTTATAGCGTACTTCTTTTTCTTGCTTTTCGTGGTATTCTTGCTAGTTACACTAGCCATCCTTACTGCGCTTCGATTGTGTGCGTACTGCTGCAATATTGTTAACGTGAGTCTTGTAAAACCTTCTTTTTACGTTTACTCTCGTGTTAAAAATCTGAATTCTTCTAGAGTTCCTGATCTTCTGGTGTCTGATCTGTATCACTACCATCGAATCACGAAAGTCT
+
@BAB?AC@=9//////<<<<99::9:98954>5><?>;?@>B6555<<;?>BBBBB@D=AABB?AAABBBBBAA>=;;<;.=<7<8888&5>=><@@A=AA>>678>>:>A@>>>AA<>=><><>AAA@=>=<@BAA:==??@@???@@B@;;;?5;;::>?<@<>>>>A>>=>;>=<<=/=;A8;;DDD/A>>>A9>===AA???B<?@>?/?;;<C=A=AA;ABBAA??;?<AD>>>?8><<8<AA>>>A@@@===AAA?>?>=BAA::8:@@@ADD9@???
@ATNG8:04224:00343
GATGGTAGCGCACACATAGATACAGTACTCATTCGTTTCGGAAGAGACAGGTACGTTAATAGTTAATAGCGTACTTCTTTTTTCTTGCTTTTCGTGGTATTCTTGCTAGTTACACTAGCCATCCTTACTGCGCTTCGATTGTGTGCGTACTGCTGCAATATTGTTAACGTGAGTCTTGTAAAACCTTCTTTTTACGTTTACTCTCGTGTTAAAAATCTGAATTCTTCTAGAGTTCCTGATCTTCTGGAGATACACATGATACTCTACCATCGAATCACGAAAGTCT
+
>>==<==>>?EGCCCBABCCCEBCBBB>>>BB8=@@@:>@7@7ABB@@@B>BBBBCA@898/0,/27::>>;;;@;<;;8;8$88-37999&7<@B>CBE?CB:;;CCCC@AAAAABBF@CCC@E?CB;;;;AC@CCCD@EGCCBCDBB@@@ABB::5;AA>AA>A?C@@@EBBBB>A;;;;.;<A=@A@A@,@A@@@;AAABBBBBAA?ADCC2B;;::6:;@D?CBBBBBB@D@CBBBCD@C:;;;BCCBCCBCBBBBBCCBBBC@BBBAA?B@>>;;;0;AAB
@ATNG8:04188:00381
GATGGTAGCGCGACGAGCGTAGACCCAGAAGATCAGGAACTCTAGAAGAATTCAGATTTTTAACACGAGAGTTAACGTAAAAAGAAGGTTTTACAAGACTCACGTTAACAATATTGCAGCAGTACGCACACAATCGAAGCGCAGTAAGGATGGCTAGTGTAACTAGCAAGAATACCACGAAAGCAAGAAAAAAGAAGTACGCTATTAACTATTAACGTACCTGTCTCTTCCGAAACGAATGAGTACGATGAGAGAGCTCTCTCTACCATCGAATCACGAAAGTCT
+
BDCC@DBBBBBDEEEICCBBBCCCE>ECB>A@CCCB?B>AAB???C?AA>A@BABBBAAB2A?BB=AABCBB=A<A=@@@@@1@E@E6;;;6;BB?CCBBCEDCC?C@CC?CBC=AABBDBBCCCBBBCCCC@CCCA?B?@ABB>>;@?B@@>@BBB??@D@BBBBA@=AA>ABB?AA@<=498808::::;'7<7:///<;?AA<@<@@A@<@=@ACBB?AAAAABB@B?BFD>BBB?BBBBBBBBBAA;>?AAAA???A@@@DD<@=>>><@@@ABBB>B888
@ATNG8:04191:00375
GATGGTAGCACGAGTCACTCATATCCAGAAGATCAGGAACTCTAGAAGAATTCAGATTTTTAACACGAGAGTAAACGTAAAAAGAAGGTTTACAAGACTCACGTTAACAATATTGCAGTAGTACGCACACAATCGAAGCGCAGTAAGGATGGCTAGTGTAACTAGCAAGAATACCACGAAAGCAAGAAAAAGAGTACGCTATTAACTATTAACGTACCTGTCTCTTCCGAAACGAATGAGTACCTCTCAGACGCTCGTCCTACCATCGAATCACGAAAGTCT
+
56;:5;;966B>?>CBB=@;;;;;>6;9;69/////)/)/9::::;7::8>799933333$31787888==88817799999)9949.55)5A>4;;;;545:938<>>:>>?<898@@<<>><>@?@A:959A>?;?9447//<3705./(//66:=7737>@>>>6AA7=56.23755'..-244444(...766;?A??<@<>>>A<A386=>>7;=;>???=A;8;;09>?8>A@@787;??@BA996:9:@@@A<BBB;>>A??;?=<<888)7877
@ATNG8:04199:00397
GATGGTATCATCTGCATATCTCACCAGAAGATCAGGAACTCTAGAAGAATTCAGATTTTTAACACGAGAGTAAACGTAAAAAGAAGGTTTTACAAGACTCACGTTAACAATATTGCAGCAGTACGCACACAATCGAAGCGCAGTAAGGATGGCTAGTGTAACTAGCAAGAATACCACGAAAGCAAGAAAAAAGAAGTTACGCTATTAACTATTAACGTACCTGTCTCTTCCGAAACGAATGAGTACGTGTGCGACGTGTCTCCTAATCGAATCACGAAAGTCT
+
?;@B?CAA@AAAABCCCBBBBBAA=??A><BCCAA?A?A?:888;6<;9?=@AABBBBB+B8>?>?>5=:876(7:;9999$4;7==?@@2>AA8AA000<<99457=>7<;>9=>>>@@BAACAAABBBBABBCC?@??CCAAA?B?B;;::CCBCBCB?@@?????BA>ACC<?@BAA9<86-//////%-90--(--68<;?:=4<9<:5<<=@CBB?BA@@@AD?B?BBC=B?@;?@@>?????ABBBBB>>>>>>>>:8818>>?;@?????E9;;:>
@ATNG8:04206:00376
GATGGTAGTCTCAGATAGTCTATAGTACTCATTCGTTTGGAAGAGACAGGTACGTTAATAGTTAATAGCGTACTTCTTTTTCTTGCTTTCGTGGTATTCTTGCTAGTTACACTAGCCATCCTTACTGCGCTTCGATTGTGTGCGTACTGCTGCAATATTGTTAACGTGAGTCTTGTAAAACCTTCTTTTTACGTTTACTCTCGTGTTAAAAATCTGAATTCTTCTAGAGTTCCTGATCTTCTGGAGATACACATGATACTCTACCATCGAATCACGAAAGTCT
+
>;@<;@@?BBBCCC9;6====>CCDDB@@<98-39993;8>:>>?BBBB>AAB@@=A@DAAA@B=@AA@:::::.33333$3>179@>6746616<>9>D9699AAB:BBEDCCBC@BAB=@=ABBBBBBC@CCDE@BBCCCBBBCA@AAAABC?@@??AA6:6:AC;;;ECG?BBBBB7@=@><;;;;*;AABD@IGBCCCBB@A4;;;;*:@??>;>=@A<@ACBBAB?C?BDDDBB?BCC@BCCCCBBCCBBACCBDAABC?BABBC?BBBBCCD>CCCC
@ATNG8:04206:00382
GATGGTAGCATCATGCATATCTCACCAGAAGATCAGGAACTCTAGAAGAATTCAGATTTTTAACACGAGAGTAAACGTAAAAAGAAGGTTTTACAAGACTCACGTTAACAATATTGCAGCAGTACGCACACAATCGAAGCGCAGTAAGGATGGCTAGTGTAACTAGCAAGAATACCACGAAAGCAAGAAAAAGAAGTACGCTATTAACTATTAACGTACCTGTCTCTTCCGAAACGAATGAGTACAGAGAGTACATATGTCTACCATCGAATCACGAAAGTCT
+
;<GE:>=ABCCCGGDDDCCDBBACC@CCC@CCC@@@?B@BFBAAAA=AA=@=??::7>>?+:5685B@BCBAAA0::;;;;;*;A<@<@@@7ACGBCCBBCBBBC?B?AA>ACC?A???BCBCCBBBCDDDD?BBCC>AAAAAABC?C@CBB@BCCCCBBB?BABABB@CC>?9939;;==500/38;;;;,996>788>BDAA5858:;B=B<AA;;<>@CAABCC@A?@@A:A@@>B9:9BCCBBBCCBBBBBBB?;;@@?;6<=///9@@DB===3;::;
@ATNG8:04207:00374
GATGGTAGCTCACGTACGTCACACGTACTCATTCGTTTCGGAAGAGACAGGTACGTTAATAGTTAATAGCGTACTTCTTTTTCTTGCTTTCGTGGTATTCTTGCTAGTTACACTAGCCATCCTTACTGCGCTTCGATTGTGTGCGTACTGCTGCAATATTGTTAACGTGAGTCTTGTAAAACCTTCTTTTTACGTTTTCTCTCGTGTAAAAATCTTGAATTCTTCTAGAGTTCCTGATCTTCTTGGTAGAGCGTGCATATATCTACCATCGAATCACGAAGTCT
+
=BBC7:9;55555559555=A@;<;DDCCDAA@AECC?CC?B?@@@A@@@<@@BBC?B@CBBB?B?BBCCBDBBB?BBAAA3A?8=>@>6=@BC?CCF?BB5:9?:AA<ABB???;;7;==8<:>A@@@;;;=>>>A<AAB@@@A@@>>>?>;:;9;;;=@@<?=AB@;;;B=<8<<>>?3@;?8=====+=A9999-66///77-//777'555.35(-(-7,---898:5:68886662..).49;>@<=///;988>=;;?>><>@CBC<@>==;;5:<<=
@ATNG8:04217:00379
GATGGTAGCTATACGTATATCTATGTACTCATTCGTTTCGGAAGAGACAGGTACGTTAATTAGTTAATAGACGTACTTCTTTTTCTTAGCTTTCTGTGGTATTCTTGCTAGTTACACTAGCCATCCTTACTGCGCTTCGATTGTGTGCGTACTGCTGCAATATTGTTAACGTGAGTCTTGTAAAACCTTCTTTTTACGTTTACTCTCGTGTTAAAAATCTGAATTCTTCTAGAGTTCCTGATCTTCTGGATAGCGACGCGATATACTACCATCGAATCACGAAAGTCT
+
<<<<:B>B666@@@>>?>BCC>C==>556;;>5>999)44.4.44434:848:=9=7?-7,733,/4:;///:;::@<09:::$25057588......(.33.3929;=>>><@@@;;:?>:>==8=:;;;=?>>?=@A??:>=AA;;;@???AAA???5;;;:>>;@:?>>;;;A>>9>;;;;/:9>988989(/9333-333---76763;A;@*;77;;493<<2<===;7717,//;666-333-3;9=@?>=:<<///=<6://,/:::=9@B==7770777=
@ATNG8:04218:00365
GATGGTAGCATCATGCATATCTCACCAGAAGATCAGGAACTCTAGAAGAATTCAGATTTTTAACACGAGAGTAAACGTAAAAAGAAGGTTTTACAAGACTCACGTTAACAATATTGCAGCAGTACGCACACAATCGAAGCGCAGTAAGGATGGCTAGTGTAACTAGCAAGAATACCACGAAAGCAAGAAAAAGAAGTACGCTATTAACTATTAACGTACCTGTCTCTTCCGAAACGAATGAGTACAGAGAGTACGATATGTCTACCATCGAATCACGAAAGTCT
+
;;==9=>BBBC>?=BBCBBCBBAAC?AAC@CAA::88?7<<88=8=5::=A988333;;;+<79:585:::<=;4::?=999(=@<@4;;;*:BB>BA@AEBBBC?@?AE@DCC?@AABB@@BBCBCCDCBC?BD@@>@AAAA??@?BACCC@CBBCBCCCABBBBBC?BB?BDF@B@000*///(/;;;<,;<6?898>>>==5;5:=>?<@<@ACCC?@A@AABC?B?CGE>CAB>AABBBBBCBBBBABCDCCCA@@>><>>;@::::4:<=;<<<5=>==
@ATNG8:04219:00396
GATGGTAGCGAGCGAGTGTGTATACCAGAAGATCAGGAACTCTAGAAGAATTCAGATTTTTAACACGAGAGTAAACGTAAAAAGAAGGTTTTACAAGACTCACGTTAACAATATTGCAGCAGTACGCACACAATCGAAGCGCAGTAAGGATGGCTAGTGTAACTAGCAAGAATACCACGAAAGCAAGAAAAAGAAGTACGCTATTAACTATTAACGTACCTGTCTCTTCCGAAACGAATGAGTACTATGTAGAGCTCTATACTACCATCGAATCACGAAAGTCT
+
;<@B?CCCB<<<666=@<<<?@>>>96658<<8:999>9==?>@AB?BC>A>ADBCBCCC5C@CDFBBBCBBCB>CLCECCC2GIBIACCC<BCE@CBBDBBBCC@C?AA?CCD?BBBAAACCBBBAABBBC@B@@A>@@@@AAAA@EBF;;:;CBBCCCC@BDB:9;@CD?BAA4:0;;;5;00*0====,9;57556>?>9:7;<A@BB=B;?>BCD@CCDDCCG?@>@DC<AAB@@@@BCAAABBBBBBCBBABC;;;;:;=5:;:9:39<<=BBC<A@BB
@ATNG8:04220:00397
GATGGTAGAGTATGCATGTGTATCTCCAGATGATCAGGAACTCTAGAAGAATTCAGATTTTTAACACGAGAGTAAACGTAAAAAGAAGGTTTTACAAGACTCACGTTAACAATATTGCAGCAGTACGCACACAATCGAAGCGCAGTAAGGATGGCTAGTGTAACTAGCAAGAATACCACGAAAGCAAGAAAAAGAAGTACGCTATTAACTATTAACGTACCTGTCTCTTCCGAAACGAATGAGTACACATCGTCGTGTCGTGCTACCATCGAATCACGAAAGTCT
+
;;<<7;;;;==>;;;<655===<=<@255::;;9::?<@?A@@A@;<59=997<<=;9999*99=>===?===??5::;:999)9:;?4:;:*9?>;@AAC@A@??;?=AC?@@@:;///>=@@966@@@ABB?BBAA?ABB@@A:93;=?;;6;@@>AB<A?BA@ABB>AA????>ABAAA<A>>9;;;;;+:=;98;:><9@@28056::/5057@@B?@@>>5543937<<37>>*0//;;<>88=B??>A9:;99>>:>;AC?A83/866////66.5-//
@ATNG8:04222:00367
GATGGTAGCGCATATCAGCGCAGCCCAGAAGATCAGGAACTCTAGAAGAATTCAGATTTTTAACACGAGAGTAAACGTAAAAAGAAGGTTTTACAAGACTCACGTTAACAATATTGCAGCAGTACGCACACAATCGAAGCGCAGTAAGGATGGCTAGTGTAACTAGCAAGAATACCACGAAAGCAAGAAAAAGAAGTACGCTATTAACTATTAACGTACCTGTCTCTTCCGAAACGAATGAGTACAGAGAGTACGATATGTCTACCATCGAATCACGAAAGTCT
+
////)///0BBBCCBBBCBBBBA@?8?@:7565===0525;<;=>B8@?8>8334459::*:;ACECCCCCCCD>BB@@@@A0@B=C:AAA9@CCACBBBCBBDC@B?AA?AAA?BBBBCAABBCCDDFDBB>AC??<?BAAACCB@C@CBB>BCCCCBBA@CAAABC?BB?AA@9??999+9=<8<<=<?.<A?A898??>>B8=:=>>>;?;?ABBB>AC@@@BC@C?BEE>CBB@BBBBBBBBBBBBBBCBBBAABBCCB@@:>>?AA;@>>>>=;3=9::
@ATNG8:04226:00362
GATGGTAGTGTCATATGAGAGTGTGTACTCATTCGTTTCGGAAGAGACAGGTACGTTAATAGTTAATAGCGTACTTCTTTTTCTTGCTTTCGTGGTATTCTTGCTAGTTACACTAGCCATCCTTACTGCGCTTCGATTGTGTGCGTACTGCTGCAATATTGTTAACGTGAGTCTTGTAAAACCTTCTTTTTACGTTTACTCTCGTGTTAAAAATCTGAATTCTTCTAGAGTTCCTGATCTTCTGGTCTACTACACTGTACTCTACCATCGAATCACGAAAGTCT
+
99995;;;;666>>>==<AABBBCDD@@?A?A<@ABA<@@=B>BECCCDE@BBCCC@C@CDAB?BABBCCCCCCL@CCCCC3BA<??AA<AA@@=ABC?CC?BBBCCD@EBBBDCBB@BCB@C@CBDC:;;C@CAA@>B@;;<BAA@DCCCBBBD@CBA>AB<@=@AAAABBAA>@;;;;.;=@=ACCCC2DBBBB>BCCEECBBCDADJDJ5EAACI@C?BC?BCCCCBC@C@BBBBBC@BBC@CDCCCECCDCBBBCCCCBBB@CBBCC?CCCCCCC<@@@@
@ATNG8:04229:00360
GATGGTAGTACATGATAGACGACACCAGAAGATCAGGAACTCTAGAAGAATTCAGATTTTTAACACGAGAGTAAACGTAAAAAGAAGGTTTTACAAGACTCACGTTAACAATATTGCAGCAGCACGCACACAATCGAAGCGCAGTAAGGATGGCTAGTGTAACTAGCAAGAATACCACGAAAGCAAGAAAAAGAAGTACGCTATTAACTATTAACGTACCTGTCTCTTCCGAAACGAATGAGTACTATGTAGAGCTCTATACTAATCGAATCACGAAAGTCT
+
CBBC?C>DDDCCCCBDBCBCBDDDF@CCC?BAD;;9<A?CCCBBAB>BC@B@BB=>>>>C1D@CCECDDCCBBB<AABBBBB5BC?E6;;;6;CD@@@@BCDCCC>@>AB?BBA>ABBABBBBB@@CCDEED?DDCC@CBBBBBBB@C@C@@?@CCCBABB?ACABAA?BB>BBB<??>==6=<<;>@@@@2@A?B?>;AAA@>:><?@>@7;7>ACCC@BCBBBBB?B?BCC>CCC?BBBCBBB@@?ABCBAAAACB@???AC<>>>>;>AEFBBB<A@@@
@ATNG8:04229:00390
GATTAGAGAGACTGTAGCGCACCCAGAAGATCAGGAACTCTAGAAGAATTCAGATTTTTAACACGAGAGTAAACGTAAAAAGAAGGTTTTACAAGACTCACGTTAACAATATTGCAGCAGTACGCACACAATCGAAGCGCAGTAAGGATGGCTAGTGTAACTAGCAAGAATACCACGAAAGCAAGAAAAAGAAGTACGCTATTAACTATTAACGTACCTGTCTCTTCCGAAACGAATGAGTACGATGAGAGAGCTCTCTCTACCATCGAATCACGAAAGTCT
+
DDC?BBBBBCACCCCCCCCCBBB=BCC@CBBBAA?B@BAA@BBC?AB>B>BBBBBBBB3B@BBAACCCD888.799;;;;*;B@B5<;;.;BB=BBBBCBDBC@C?CC?BBB@BBBABBBBCCCDAAACC?CD@A>@BBBBBBC>C?C@@?BDCBBBBB@BBBBBA?CC@BAA;??@==4=<<:88887(8>;A877@@@AA<?:>>BE:=:=ACCC?BCBBABB=?;?BB=BBB@BAAACCCBBB??@@@@AA@>>>??>>><A?>>>=BBABABB<A999
@ATNG8:04231:00362
GATGGTAGATATATGCACGCTCTACCAGAAGATCAGGAATCTCTAGAAGAATTCAGATTTTTAACACGAGAGTAAACTGTTAAAAAAGAGGTTTTACAAGACTTCACGTTTAACAATATTGCAGCAGTACGCACACAATCGAAGCGCAGTAAGGATGGCTAGTGTAACTAGCAAGAATACCACGTAAAGCAAGAAAAAAGAAGTTACGCTATTAACTATTAACGTACCTGTCTCTTCCGAAACGAATGAGTACACATCGTCGTGTCGTGCTACCATCGAATCACGAAAGTCT
+
:==B@BBCBCCAA@A;;;666@CBB9BAB=@@@>==+0*//6669<;/334869;833333$3,22238775326.----(-7777%233(222&266+226939>777=/5.332...).777>666;<==><??:?@A@@9>>????AA;A;@@A>ABC?@?@A=@A@@AA?AA>AAA>?;8559.522+222222#223771667...3054577:6:699?;@;?<<665>9>7;<<8>=;589C?@?AB@BCBBBBBA@@??955@@@>==8:<8?==B=BA9?;77
@ATNG8:04232:00377
GATGGTAGGCGACATACATACGCGCCAGAAGATCAGGAACTCTAGAAGAATTCAGATTTTTAACACGAGAGTAAACGTAAAAAGAAGGTTTTACAAGACTCACGTTAACAATATTGCAGCAGTACGCGCACAATCGAAGCGCAGTAAGGATGGCTAGTGTAACTAGCAAGAATACCACGAAAAGCAGAAAAAGAAGTACGCTATTAACTATTAACGTACCTGTCTCTTCCGAAACGAATGAGTACTGCGTCTCACTCTCGCCTACCATCGAATCACGAAAGTCT
+
44::5:5946BCC@@@@CBB@BBBB=AAC?BBAAAB7;7;A@<;;?743-3177:;;?@@+>:@C@>>>CBCCC=BB@AAAA,@B=A4;;;.;BB@@@@ABBB??=@ABB@@?@@DCBBB@@@:;;CCAAAD@DDCC@BAAAAAAA?A=A@@=A??@ACCF?BBAAAB@CD?>::4::6767)8:::<===.8;6;///99>@@<@=>>>?=@=A@CCC@DCBBBBB@B@BCE>AAC>?@DBBBCBBBCBBBCCC@AABBD@CCC@C@A@C@BCFECBB<BB;;
@ATNG8:04233:00356
GATGGTAGTAGTACACTAGTCATACCAGAAGATCAGGAACTCTAGAAGAATTCAGATTTTTAACATCAGAGAGTAAACGATAAAAAAGAAGGGTTTTTACAAGACTCACGTTAACAATATTGCAGCAGTACGCACACAATCGAAGCGCAGTAAGGATGGCTAGTGTAACTAGCAAGAATACCACGAAAGCAAGAAAAAGAAGTACGCTATTAACTATTAACGTACCTGTCTCTTCCGAAACGAATGAGTACGTGTGACGTACGTGAGCTACCATCGAATCACGAAAGTCT
+
?@@@7@CDBCCCDC===<<?>@;;>9A;;6:B;<9A=@9>=>:::;7@<7<79;<98999'06;:9///8889765,5----8877$22(..'2999'222+252226525-22571865+28;9@ABBBBBCB?@=?;==<?<>>>@>>=A<B?>@B<>>@@>>>B<??A;;:8<<8887088==>6>>=8>>>>=.8<47...357;?8:8977716266<@><@BBBCDD>@=@CC@DCC?BBBBBBBABAAABCCBABBBBBBBBBB@BBBBB@BCCBBB@:AB>>
@ATNG8:04184:00424
GATGTAGCGCGACGAGCGTAGACCCAGAAGATCAGGAACTCTAGAAGAATTCAGATTTTTAACACGAGAGTAAACGTAAAAAGAAGGTTTTACAAGACTCACGTTAACAATATTGCAGCAGTACGCACACAATCGAAGCGCAGTAAGGATGGCTAGTGTAACTAGCAAGAATACCACGAAAGCAAGAAAAAGAAGTACGCTATTAACTATTAACGTACCTGTCTCTTCCGAAACGAATGAGTACAGAGAGTACGATATGTCTACCATCGAATCACGAAAGTCT
+
@;B@BBC;:;CCCECBBBCB@@@B<ACB@CCCDA@>@>AABBBCB?BB?B@DCA>???<,?=AB?EEDAA;;;/:>:;;;;*;B>@59::*9B@=@BABCBCCB?B@CB?BBD?BBBBBBBBC;;;BHECC@BBCD@BBBCBBBB<@>ABB?BCCBBBBA@BBB??>?BB?BBB@B>>:A89998<<=>?/=A;@888>>CCD;A;A??@=B<A>BAA>AAA@???<??CGE>CBC?:::BCCCAACC@@BBB?AA@@@B???A;>??==9=??BBBB:A;;;
@ATNG8:04187:00435
GATGGTAGATATATGCACGCTCTACCAGAAGATCAGGAATCTCTATAAGAATTCAGATTTTTAACACGAGAGTAAACGTAAAAAGAAGGTTTACAAGACTCACGTTAACAATATTGCAGCAGTACGCACACAATCGAAGCGCAGTAAGGATGGCTAGTGTAACTAGCAAGAATACCACGAAAGCAAGAAAAAGAGTACGCTATTAACTATTAACGTACCTGTCTCTTCCGAAACGAATGAGTACACACTCTCATATGACACTACCATCGAATCACGAAAGTCT
+
>>=<:<@666=<<<;;;<<?<454:.344.4444386;0433873336;;6<5>?9<=??@.@322688599222'2544444$4<59)//)///)/7779<449.9.44.4;;.443344<<<@BCC@@@A==?<<8;><<555A;@=C@@>?B???E=B=:::0//3883687333333(388356666(...33522222+2,278=6=499>;;<;=@@@9948<==>9?>?8988;;;>?>>>::::69255@>8855469=3336:8::==@8===<
@ATNG8:04189:00408
GATGGTAGCTCACGTACGTCACACGTACTCATTCGTTTCGGAAGAGACAGGTACGTTAATAGTTAATAGCGTACTTCTTTTTCTTGCTTTCGTGGTATTCTTGCTAGTTACACTAGCCATCCTTACTGCGCTTCGATTGTGTGCGTACTGCTGCAATATTGTTAACGTGAGTCTTGTAAAACCTTCTTTTTACGTTTACTCTCGTGTTAAAAATCTGAATTCTTCTAGAGTTCCTGATCTTCTGGTCTACTACACTGTACTCTACCATCGAATCACGAAAGTCT
+
BBDD@CBBABBBAABCA@ABCBBBBBCCDCBB?@AAA:AB=B?BBCBCBD?CAABA;?>?ABB>A>AAABBBBBB?BBBBB1?:199::0;A?>;?A@:@B=A@B@A@<@@AA>>>?<@AA<@<><=A>>>A;AA@@8<<>>@@==<AAAA=>>@:>=>=AA<A<A@@>AAAAA;===AA5A=A9<8888*89666)--3---;;;>:=>>>/?>>>C=A<??=@@@@@@A<A<??>>>@7::D=AAAA===AAA@@@>AAB>;<9<<<<==B??>?;;4;78/
@ATNG8:04194:00425
GATGGTAGCGAGCGAGTGTGTATACCAGAAGATCAGGAACTCTAGAAGAATTCAGATTTTTAACACGAGAGTAAACGTAAAAAGAAGGTTTTACAAGACTCACGTTAACAATATTGCAGCAGTACGCACACAATCGAAGCGCAGTAAGGATGGCTAGTGTAACTAGCAAGAATACCACGAAAGCAAGAAAAAAGAAGTACGCTACTTAACTATTAACGTACCTGTCTCTTCCGAAACGAATGAGTACTATGTAGAGCTCTATACTAATCGAATCACGAAAGTCT
+
<::9.55;;;;@CEBCBCC;;:@;;9===9<<;;:=38048;833328:4:7==<@?@CC1B=@B;9;;;554<04455555$5A7<4;;9+955.544:4////)/3//)/9:4:333::4455566>>=><69999@=>@=9932949;;5:==;;;<<7543;88287,338333333(3771//////#-70----235222+2.55553838266>:====B=D<@<@@@8@;;5:?A:88BA::::::33338:762226.5555278::444)4:::
@ATNG8:04194:00441
GATGGTAGTGATACAGATAGACACCAGAAGATCAGGAACTCTAGAAGAATTCAGATTTTTAACACGAGAGTAAACGTAAAAAGAAGGTTTTACAAGACTCACGTTAACAATATTGCAGCAGTACGCACACAATCGAAGCGCAGTAAGGATGGCTAGTGTAACTAGCAAGAATACCACGAAAAGCAAGAAAAAGAAGTACGCTATTAACTATTAACGTACCTGTCTCTTCCGAAACGAATGAGTACGATGAGAGAGCTCTCTTACCATCGAATCACGAAAAGTCT
+
:::;7;=??CE966>===@@?@;;04@?5<;977328-3333;;B?A@=@=00///;;;+;5579@@7:::::.7799999)997<.555&5;;5<@<<===@E@D?AA?AAA>ACCBCBBBBCCBBDCCB?BBBC?AABBBAAC=@<@@@<@BCBBCBC?CCCCBB?AA=@@>9>=8777(89608>>>?/==9=;;;>AA@@<@=A???5:3:=A;;5;;;;;@A?B@BBD>BAA=@@B@@AB999DBB@@????C?>><>?;?=><=8<:=<9999-8?87
@ATNG8:04196:00427
GATGGTAGATATATGCACGCTCTACCAGAAGATCAGGAACTCTAGAAGAATTCAGATTTTTAACACGAGAGTAAACGTAAAAAGAAGGTTTTACAAGTCTCACGTTAACAATATTGCAGCAGTACGCACACAATCGAAGCGCAGTAAGGATGGCTAGTGTAACTAGCAAGAATACCACGAAAGCAAGAAAAAGAAGTACGCTATTAACTATTAACGTACCTGTCTCTTCCGAAACGAATGAGTACACATCGTCGTGTCGTGCTACCATCGAATCACGAAAGTCT
+
5:@@:==>>>@CB>66666>><:;;7::<7;;=AAA<?<?>>A>?<>AB=?6?@A@@???+;48;;=;AA?885-7<@@AAA,@A5;5;AA3AB@>@A=A>?=<<05.5:5;;;4::::>@;@AAAADBBBB=@@@A=A@:::@@@9@=@AA;@A<00000*0??<8829?98876;::==*/0/(///./$..(25222999>7;7;>>@>E=?7;9@<A::9CBC@D@>??9?AA9?>BBBBCBBBABBACAABCCB?998>@?@AAAA?BA@@???8?A99
@ATNG8:04206:00414
GATGGTAGTGATACAGATCAGACACCAGAAGATCAGGAACTCTAGAAGAATTCAGATTTTTAACACGAGAGTAAACGTAAAAAGAAGGTTTTACAAGACTCACGTTAACAATATTGCAGCAGTACGCACACAATCGAAGCGCAGTAAGGATGGCTAGTGTAACTAGCAAGAATACCACGAAAGCAAGAAAAAGAAGTACGCTATTAACTATTAACGTACCTGTCTCTTCCGAAACGAATGAGTACGATGAGATCTCGTGTGCTACCATCGAATCACGAAAGTCT
+
;<CH@D@A@CAA<@@@=666=<<:@38::24433448<6::<433=5:8583///9999:+7*.27:99>9==>7;8;6>>>+66257<<<2ABJACBBCBBA<;7:>AA?BCC?CBDCCCCCCCCCCBBBC@BCBB@BAA@???@;@=A;;:;CDEDCDB@AAAAAB?BB?AAA<??A@>8=9708:::;.7=9=///=@A@A=A;??>>;><A=BBB?BBBBACB<?=?AA<BCC?CCAACCCCCAAABCDA:667<<???BB<@@?@?:>>@@DCD>DA@?
@ATNG8:04208:00425
GATGGTAGTGATACAGATCAGACACCAGAAGATCAGGAACTCTAGAAGAATTCAGATTTTTAACACGAGAGTAAACGTAAAAAGAAGGTTTTACAAGACTCACGTTAACAATATTGCAGCAGTACGCACACATTCGAAGCGCAGTAAGGATGGCTAGTGTAACTAGCAAGAATACCACGAAAAGCAAGAAAAAAGAAGTACGCTATTAACTATTAACGTACCTGTCTCTTCCGAAACGAATGAGTACGATGAGAGAGCTCTCCATCGAATCACGAAAGTCTT
+
44::./////////;555995449<.45:38:>>:;8=54333333,3;2728888:===)822229525977;,3./////$//)/3<==0><<6;;;???@::459@@=BA@=??ABDBBBDJEEBBBDCB?BCC>A@BBAA@@:<,000*0>@<>=AC:?>B=??8<<9=>9176////&//.(......#.62622266666050....(.277<<<8;55555;7=7777179;*//668333888332775533..(.....(..55222'25552
@ATNG8:04212:00401
GATGGTAGGGACACTCCCACGTACTCATTCGTTTCGGAAGAGACAGGTACGTTAATAGTTAATAGCGTACTTCTTTTTCTTGCTTTTCGTGGTATTTCTTGCTAGTTACACTAGCCATCCTTACTGCGCTTCGATTGTGTGCGTACTGCTGCAATATTGTTAACGTGAGTCTTGTAAAACCTTCTTTTACGTTTACTCTCGTGTTAAAAATCTGAATTCTTCTAGAGTTCCTGATCTTCTGGGTGCGCTACAGTCTCTCTACCATCGAATCACGAAAGTCT
+
BBBB?BBBB>BBCCCCC8A<>>?;@@?=8=@CB?BB?B=@@BBA@@;?===96<>=BCC@C?A@=>0///96;;;;;+;:169999*9===;A986,554::?>;<5<;95226647882<4<>><=688:===A;AA:::;:;;;;;;;>>?;??>;;;6;9=A??CBBCA@B;;;;.<<@5;;;;.8=?AB>BBBBBBB955:?>=?+<4455.5455.5<<<<==:=:<;<;>=.4455)544<=:<<?0//97:7;;<=??<37/7>>@=?>4=</0
@ATNG8:04213:00433
GATGGTAGTGTCATATGAGAGTGTGTACTCATTCGTTTCGGAAGAGACAGGTACGTTAATAGTTAATAGCGTACTTCTTTTTTTCTTGCTTTCGTGGTATTCTTGCTAGTTACACTAGCCATCCTTACTGCGCTTCGATTGTGTGCGTACTGCTGCAATATTGTTAACGTGAGTCTTGTAAAACCTTCTTTTTTTTACGTTTACTCTCGTGTTAAAAATCTGAATTCTTCTAGAGTTCCTGATCTTCTGGTAGAGCGTGCATATATCTACCATCGAATCACGAAAGTCT
+
@@<=8=;@@B=C>>>=BBCBBBBBBBDCCB?@<@@@@;BD@CADCBBCCC=@@@AB>@>B@???B@BB@@@;;9?;?>BBBBB#>?9@?@@6??;;6;AC?AA?ABBBBB@BCDDCBBB@BDC@B@BCAB9::B<AB@@<@;;;DA@@ADDCCBCCC@BBBA::;;@CCBBBBCBB>BCBCD;B?B?AAAAAAAB"?@;;;6;AABBBAABCADIEK5CB@CC?B>BC@BCBCBCC@C@BCCCBB?B@@<@BCAAABBB@AACCCECCBB@CCBBB?BBCCCCC?CB@@
@ATNG8:04220:00438
GATGGTAGCACGAGTCACTCATATCCAGAAGATCAGGAACTCTAGAAGAATTCAGATTTTTAACACGAGAGTAAACGTAAAAAGAAGGTTTTACAAGACTCACGTTAACAATATTGCAGCAGTACGCACACAATCGAAGCGCAGTAAGGATGGCTAGTGTAACTAGCAAGAATACCACGAAAGCAAGAAAAAGAAGTACGCTATTAACTATTAACGTACCTGTCTCTTCCGAAACGAATGAGTACTGCGTCTCACTCTCGCCTACCATCGAATCACGAAAGTCT
+
55=;.//777///7<<=?CCB==>>8<;;6;666<=8=:BBBBBCC@CC5:689989===+=8==888<;;:>=3779999:);=9=9===2><<8>==?===>C<?<??;=?=7;AAADJHDHEBBBCCCD@CCDD?BA???AAA=B@B@A>@CCBBABC?BB:999=AA=998;>>ACA9787089:::+9>9>:;:???==9=6;;>>1838=BCD?ABAAA@@6:8:AA9ABB>??BAAABBBA?@@@@@??AAAAD?BBB<??@::4:BABA@A0:9::
@ATNG8:04222:00416
GATGGTAGCGCATATCAGCGCAGCCCAGAAGATCAGGAACTCTAGAAGAATTCAGATTTTTAACACGAGAGTAAACGTAAAAAGAAGGTTTTACAAGACTCACGTAACAATATTGCAGCAGTACGCACACAATCGAAGCGCAGTAAGGATGGCTAGTGTAACTAGCAAGAATACCACGAAAGCAAGAAAAAGAAGTACGCTATTAACTATTAACGTACCTGTCTCTTCCGAAACGAATGAGTACGATGAGAGAGCTCTCTCTACCATCGAATCACGAAAGTCT
+
;;44.59;;:66;;=?><==6656>3;;;8;977//)/)/779:4403;495:<===CDD1D@9:6CB@@=@@@6>?55555$5A.5.555&555.59995555<@8AA??@??BCBBCDCCC@AAC;;;B;@;9:;@AAABAAA?CBBCB@BCIBCBDE>@?????@CC?BAA57/::?700/<>>>??0::59558>::7;4:4867819498;;A6:;BBBCC@C899C<A@B799??A@C@=0////888AB@888889:37///:566;?@??:@::9
@ATNG8:04224:00434
GATGGTAGCACACGAGATCTCATCGTACTCATTCGTTTCGGAAGAGACAGGTACGTTAATAGTTAATAGCGTACTTCTTTTTCTTGCTTTTCGTGGTATTCTTGCTAGTTACACTAGCCATCCTTACTGCGCTTCGATTGTGTGCGTACTGCTGCAATATTGTTAACGTGAGTCTTGTAAAACCTTCTTTTTACGTTTACTCTCGTGATTAAAAATCTGAATTCTTCTAGAGTTCCTGATCTTCTGGATATGAGTGACTCGTGCTACCATCGAATCACGAAAGTCT
+
;?CC@DCCCCCCBCBBBBBBABBBBBBCCCCC?@@@B<BB=@<;=@B>BB?ABB??=?=AB@A>B=@ABBBBCCC?AACCD3BA8:8889&5??@<ABA>AB?C@AA>=:>>@@@?>>;>AA=B<>>>A>>>A<A@AA<?@?====>@@@@A>==A:<;;=HF<?;???@AAAAA<A????1=18167676(7=:<<6===<;=;:;::18852$26657272,,(,,,,5594=6888;::499:=A>>>@>>=????AA>??@@@<@A@?><AAA?AAA9A<<<
@ATNG8:04228:00435
GATGGTAGCACGACACGACGATGTGTACTCATTCGTTTCGGAAGAGACAGGTACGTTAATAGTTAATAGCGTACTTCTTTTTCTTGCTTTCGTTGGTATTCTTGCTAGTTACACTAGCCATCCTTACTGCGCTTCGATTGTGTGCGTACTGCTGCAATATTGTTAACGTGAGTCTTGTAAAACCTTCTTTTTACGTTTACTCTCGTGTTAAAAATCTGAATTCTTCTAGAGTTCCTGATCTTCTGGATGTGTGCGCAGTGCCTACCATCGAATCACGAAAGTCT
+
9:CC<@>CCCCC>>@>BB;99?ACCCBBBBDD@DDCC>@@>@@CA;;9A@8<==BC?C>AAAA<A?CCBBA@@89137777'594<788(83/(/09//)/8369555828B@===>><>AC<><=><A;==@=?BA?9<;ABA???@AAAAA@@@<>>=<AA=C=CCA::=AAA<?===<3<<A8=>>>>/>A;;=4966///;;-///===,=6::B=B;>>=@AA@@>><><AAAAAA9>=@;>>>AA?>>>>A>>>=8<77389666499=>;@@9@???
@ATNG8:04229:00445
GATGGTAGTCTCAGATAGTCTATAGTACTCATTCGTTTCGGAAGAGACAGGTACGTTAATAGTTAATAGCGTACTTCTTTTTCTTGCTTTCGTGGTATTCTTGCTAGTTACACTAGCCATCCTTACTGCGCTTCGATTGTGTGCGTACTGCTGCAATATTGTTAACGTGAGTCTTGCAAAACCTTCTTTTACGTTTACTCTCGTGTTAAAAATCTGAATTCTTCTAGAGTTCCTGATCTTCTGGAGATATCATCAGCGAGCTACCATCGAATCACGAAAGTCT
+
@A@?9B=CBBBCCCDCCCBBBBECCCBB@AAA?ABBB>BB>BACCCBBAC?CCDCC?C?BCBB>B?CCCABBDCB?BBBCB1??9>>?>8@BAA?ABB=BB>@@@CCDACCCFCC@@?@BB@B?CCCDCCBB?BBDD?CBBBCAAABBBBCAB>><@AA?BB@D?BBBCCCBBB>B;;;;.;>B;;;;;.;C@@A=BCDDBECDCD>BBBB2BAAADAC?AA>ABBBBCC?C?@ACCCD@BBB?ACBCBBBBBB@BACCCBDBB@BCCBB?ABBBDDD>CAAA
@ATNG8:04190:00454
GATATCATGCATATCTCACCAGAAGATCAGGAACTCTAGAAGAATTCAGATTTTTAACACGAGAGTAAACGTAAAAAGAAGGTTTTACAAGACTCACGTTAACAATATTGCAGCAGTACGCACACAATCGAAGCGCAGTAAGGATGGCTAGTGTAACTAGCAAGAATACCACGAAAGCAAGAAAAAAGAAGTTACGCTATTAACTATTAACGTACCTGTCTCTTCCGAAACGAATGAGTACAGAGAGTACGATATGTCTACCATCGAATCACGAAAGTCT
+
==<;ABBBBAGCCBCDEDB@CBB?B@BA;;5;;@@@BBGM@BB?@>@DAAABBA2A?ABABAA@BAA@8>@;;:::'5<.516>>2CCC@>CBBABB;;9:?BC@BBC?BAA@@ACABCBA@CCCD?CCBB@???AA???>B?B;;6;@@@AA@@<0000/=5;;;7776;;755(222+..///.#-40--(---597;;A052;;5:59>BAB?BA@BBBC@C@BBB59:?=?@@@AA@:99=:7>>::::A??===A@<;;;?A=AAA?=::19=//
@ATNG8:04194:00485
GATGGTAGCACGAGTCACTCATATCCAGTAGATCAGGAACTCTAGAAGAATTCAGATTTTTTTAACATGAGAGTAAACGTAGAAAGAAGGTTTTACAAGACTTCACGTTAACAATATTGCAGCAGTACGCACACAATCGAAGCGCGGTAAGGATGGCTAGTGTAACTAGCAAGAATACCACGAAAGCAAGAAAAAGAAGTACGACTATTAACTATTAACGTACCTGTCTACTTCCGAAACGAATGAGTAACAGAGAGTACGGATATGTCTACCATCGAATCACGAAAGTACT
+
69==5;@ABA996>>666==9666>8<===<<=<;?;?8:::///;6;;6;<89443<<===#82833343=9@?@5@BBBCCA=8927/733&38836988,5;99><?=CB====<@>:;;;::@@@@A@@??:>>@A8;;A;:6;A;><>AB=B>>=??AA=A@@@@@<AA<@@@;;;;@A8@;;489888(8818>>>@@AAAB=B=:777=A=C:::;5;<;:///959488<08:8499;7776;:::;92....(.5555985889><;;=5//-8;;;49-///
@ATNG8:04196:00476
GATGGTAGTGTCATATGAGAGTGTGTACTCATTCGTTTCGGAAGAGACAGGTACGTTAATAGTTAATAGCGTACTTCTTTTTCTTGTCTTTCTGTGGTATTTTGCTAGTTACACTAGCCATCCTTACTGCGCTTCGATTGTGTGCGTACTGCTGCAATATTGTTAACGTGAGTCTTGTAAAACCTCCTTTTACGTTTACTCTCGTGTTAAAAATCTGAATTCTTCTAGAGTTCCTGATCTTCTGGTATGACTAGTGTACTACTACCATCGAATCACGAAAGTCT
+
45:95;<;;;666>@>>;<;?>?;??554::;5566=2<<15.5599;<=8<;;;<8>=@@?><?=BC@?;;=<@:97777$79270000(/////(/-666*///66506:5...55596636<@@@A;;;@;===?:A;;;;;BBDBBBBCCBA?BBA=;;5;5;A@@@CCCC<@;<<<.;29?2999*4;:::4;::<<<565949;;;(;656=7<=@@:>A@AA;;6:=A@@CAA>A;;8;BBBBCBABABCBBBDBBBB@C;;;D?BAAAAA@8@B@@
@ATNG8:04196:00499
GATGGTAGGTGCGAGCATGAGTGTATCCAGAAGATCAGGAACTCTAGAAGAATTCAGATTTTTAACACGAGAGTAAACGTAAAAAGAAGGTTTACAAGACTCACGTTAACAATATTGCAGCAGTACGCACACAATCGAAGCGCAGTAAGGATGGCTAGTGTAACTAGCAAGAATACCACGAAAGCAAGAAAAAGAAGTACGCTATTAACTATTAACGTACCTGTCTCTTCCGAAACGAATGAGTACGAGAGTCAGAGCAGAGCTACCATCGAATCACGAAAGTCT
+
////)///)/7556>=>=>;;999944./661///::;7<9<BBBABC@CC>@<@?@99::;$:<ACECCCCCCCD;BC;;;;;';=39244)4::5<<BBBBBBC?B?BB?BBB@BCBBBBBBDBBBBBBAB@DDAA?BAAABBBB>B?CBB?BCCEBBBA@BBBBBB?BB?A@@;?>><<3=::4::::;.;>;A888===>?<><>B??<><>ACCD@CCBBBCC?B?ADD=CCC@ABBBBBBBB@AAA@CCBA?A@@>>>B@:>>=<<<>:;:DFD>B;;;
@ATNG8:04198:00488
GATGGTAGACACGTGTGCTCTCTCGTACTCATTCGTTTCGGAAGAGACAGGTACGTTAATAGTTAATAGCGTACTTCTTTTTCTTGCTTTCGTGGTATTCTTGCTAGTTACACTAGCCATCCTTACTGCGCTTCGATTGTGTGCGTACTGCTGCAATATTGTTAACGTGAGTCTTGTAAAACCTTCTTTTTACGTTTACTCTCGTGTTAAAATCTGAATTCTTCTAGAGTTCCTGATCTTCTGGACGACGCGCACTTGACACTACCATCGAATCACCGAAAAGTCTATACCG
+
56<>:>CCCBCA@<=966;?<<<BC@??;BAB@BBFE<AA@B@@@@CCDC9:9BBC?B?BCBB?B?BBBCCC??><AAAAA/??8=888'5;<<8>A>:=D588869:4;<=8::BB::;;<@=B?@;;;??<AA>=:<===886979<=@;;==275779;3:5:<>>?>==>=>>>CC6@<>;?????/<=9=;49-----986:1///)////728.884=?@>888;B<A>>==><>>>=>>>AA>>>;;;>9>>>;;7::6777==4=37757333-366/--770-
@ATNG8:04199:00454
GATGGTAGTGTGTCTCTGAGAGTAGTACTCATTCGTTTCGGAAGAGACAGGTACGTTAATAGTTAATAGCGTACTTCTTTTTCTTGCTTTCGTGGTATTCTTGCTAGTTACACTAGCCATCCTTACTGCGCTTCGATTGTGTGCGTACTGCTGCAATATTGTTAACGTGAGTCTTGTAAACCTTCTTTTACGTTTACTCTCGTGTTAAAATCTGATTCTTCTAGAGTTCCTGATCTTCTGGAGATACACATGATACTCTACCATCGAATCACGAAAGTCT
+
<;;;:;;;??>>C@===;944444444:879;)////(//4;7444555:5:666B=@7@@>>:@9===>556557;;@@@+>>;666=5<556165<5994555::;.6666=<==666>:=06659;99;155==8;;;>>>:::555==>>=6>>>:>=9=4====9:5556:<==6<6;65555&59<<>7==<>>@@9992999*9995957<=7<999=44.45:;;<<<8;35.5599:<<666==<;;:::;<7982,,(,,,,---(5:;<
@ATNG8:04203:00453
GATGGTAGTGTCATATGAGAGTGTGTACTCATTCGTTTCGGAAGAGACAGGTACGTTAATAGTTAATAGCGTACTTCTTTTCTTGTCTTTCGTGGTATTCTTGCTAGTTACACTAGCCATCCTTACTGCGCTTCGATTGTGTGCGTACTGCTGCAATATTGTTAACGTGAGTCTTGTAAAACCTTCTTTTTACGTTTACTCTCGTGTTAAAATCTGAATTCTTCTAGAGTTCCTGATCTTCTGGATAGCGACGCGATATACTACCATCGAATCACGTAAGTCT
+
BBB>@C>:66<=<<===>@@=<<>><565<=>;965>59<5<7665;;99.44944.57<>?B8C?BBC===><>.4333&38288333(3348044=6994333;?B:BCIDBBBBAGDC?@>@BBBBBBB?BBBC@CBBCGCBBCCCCCCGA@>@AA=AB<@=@ACCCCCCA>A;;;;5;>C=;;;;;*;BBBB=B@@@AA@;::4:9:*9?A::4;4;A;BBBBBBC@C?BBCEDE@DCB>AAAB;;;BBBABBEEICCCD@A@@@@<?BC@@@D>BAA@
@ATNG8:04206:00499
GATGGTAGGTGCACATGAGTGTATCCAGAAGATCAGGAACTCTAGAAGAATTCAGATTTTTTTAACACGAGAGTAAACGTAAAAAGAAGGTTTTTACAAGACTCACGTTAACAATATTGCAGCAGTACGCACACAATCGAAGCGCAGTAAGGATGGCTAGTGTAACTAGCAAGAATACCACGAAAGCAAGAAAAAAGAAGTACGCTATTAACTATTAACGTACCTGTCTCTTCCGAAACGAATGAGTACTATAGACTATCTGAGACTACCATCGAATCACGAAAGTCT
+
;BBB?CBC@CC>??>>>?CCBBB@@;@??9?AA@@A?B@BCDDCDC?BB9;7;CC;;;;;;;#;=BBAA@BA9:9>5>>:9999$4;3924444$4883:;498??7847;@C@BBC?BCAAA@AABBBC@A@ED@CCCC>@?BBBAAA?D@CBA?ABDDBCCB?BBBAAA?DC=>>>8>>>?>9@::4::::::&791////:9<=><><@A>>:>=BBC;;9;@AAACD@B?BCC<A;:8:@AABBBCCDCCC???CHEEBBABBAA>ABBBB?BBBBCEC?BBBB
@ATNG8:04207:00490
GATGGTAGGCGACATACATACGCGCCAGAAGATCAGGAACTCTAGAAGAATTCAGATTTTTTTAACACGAGAGTAAACGTAAAAAGAAGGTTTTACAAGACTCACGTTAACAATATTGCAGCAGTACGCACACAATCGAAGCGCAGTAAGGATGGCTAGTGTAACTAGCAAGAATACCACGAAAGCAAGAAAAAGAAGTACGCTATTAACTATTAACGTACCTGTCTCTTCCGAAACGAATGAGTACGATGAGATCTCGTGTGCTACCATCGAATCACGAAAGTCT
+
::94.5::5:95556<<99945655.59945554;;.525;;::;;8;;8=68895599999"99=B@BBCCCCCC>CBCCCCC5CCACACCC;CCC@A@@CCCEBB?B?BB@BBB?BB?@@BBBCBBBECCBB=BDFG@B????A?A=B>BBC@BCCCCAAC@AAAAAA>BC>777<>?<=<399:9=>>>=.:>:>888@@A>>;>9==;:4:;A@BBB@BBBBBCC?C@BBB>BCC@BBBBBBBAAACCCBBBB><:96///;>7==@@@=??==BCE?B;;;
@ATNG8:04208:00495
GATGGTAGCTCGCTGATGATATCTCCAGAAGATCAGGAACTCTAGAAGAATTCAGATTTTTAACACGAGAGTAAACGTAAAAAGAAGGTTTTACAAGTCTCACGTTAACAATATTGCAGCAGTACGCACACAATCGAAGCGCAGTAAGGATGGCTAGTGTAACTAGCAAGAATACCACGAAAGCAAGAAAAAAGAAGTACGCTATTAACTATTAACGTACCTGTCTCTTCCGAAACGAATGAGTACGTGTGACGTACGTGAGCTACCATCGAATCACTAAAGTCT
+
9<AB<CBBBA<ACCB;::CBA;;;A;@=A=@@@ABC?A?BA:98CC?CD?C@BAA97777(:3:AABBBBBB@>*88;;;;;*:E>B2;;;6;CC@CBBBCCBBD@E?;;8:@@=@AABCCCCAAAA@ABBB>ABBB@BCBB@@:93;5;;;5:@?>?BBC?BB><<@;?>;>B?8=9;55,2223225555$/:5:///=8<==5958>AA5>;>;@@@=@@::9AA?C799E>BAB?B>>?AC???@?;@BAAAAAA:::BCBB@BBBBB?BC888AA:BB=8
@ATNG8:04212:00459
GATGGTAGTGATACAGATCAGACACCAGAAGATCAGGAACTCTAGAAGAATTCAGATTTTTAACACGAGAGTAAACGTAAAAAGAAGGTTTTACAAGACTCACGTTAACAATATTGCAGCAGTACGCACACAATCGAAGCGCAGTAAGGATGGCTAGTGTAACTAGCAAGAATACCACGAAAGCAAGAAAAAAGAAGTACGCTATTAACTATTAACGTACCTGTCTCTTCCGAAACGAATGAGTCGTGTGCGACGTGTCTCCTACCATTCGAATCACGAAAGTCT
+
4944.5:@@AA@@<997///77<;@3:?>5:@A::44>49::333<486064////////$/(.253228689;6//0/;;;+;;6<5;990?AB?BCBBA@?CC?C?CC?B@>9=@::;BBBDGCCBBBCC?CBBB>@9:9@>==8?<@;;5;AAAC??@ACECBBB@??;;;;:000==3;95(666676%7:49757A@BBA;>;>ABB:=:=?@@@?BBBBB@@;=::::/9:949BACBBBBB?>@BBA9<8:;<<8<<=:65.5;=9<=<<?>?7???9
@ATNG8:04217:00458
GATGGTAGCTATACGTATATCTATGTCTCATTCGTTCGGAAGAGACAGGTACGTTAATAGTTAATAGCGTACTTCTTTTTTTCTTGCTTTCGTGGTATTCTTGCTAGTTACACTAGCCATCCTTACTGCGCTTCGATTGTGTGCGTACTGCTGCAATATTGTTAACGTGAGTCTTGTAAAACCTTCTTTTTACGTTTACTCTCGTGTTAAAAATCTGAATTCTCTAGAGTTCCTGATCTTCTGGTCTATACACTGTACTCTACCATCGAATCACGAAAGTCT
+
@CBA=B>>CC@CCCCCCCCCCCBBA@@BBDC?CCC?BB<B?BC>>@CC?AAA@@=@?@@::48:?AAAAA@>><999999:#9<5;7;;18>8909;@;??<?AAAAB?BD?@?B@@=??B6:7;>=?A@@@<A@@@=@@@@@@@;;;@=====A7;;@;?>8=9=>??BFC==7<8888)8:=:?@AAA/AA6660699///<66:<AAAA/@@@<=161///777---27,--9<==5;;;6;AAAA@A?????@A>>>AA<A>??D<@@@@@@@:@AAA
@ATNG8:04222:00476
GATGGTAGAGTACAGTGTAGTAGACCAGAAGATCAGGAACTCTAGAAGAATTCAGATTTTTTTAACACGAGAGTAAACGTAAAAAGAAGGTTTTTTACAAGACTCACGTTAACAATATTGCAGCAGTACGCACACAATCGAAGCGCAGTAAGGATGGCTAGTGTAACTAGCAAGAATACCACGAAAGCAAGAAAAAAGAAGTACGCTATTAACTATTAACGTACCTGTCTCTTCCGAAACGAATGAGTACTATAGACTATCTGAGACTACCATCGAATCACGAAAGTCT
+
@ABB9B>BBBBB>;;;=====BBBA><>>:===?@??B=?A;444=6<:8>68;77377777"71332;;<<999>7>7B=@??+=<.5.55999#59979556::;=B?B@CC>AAB?BAAABBDCCCCCBBBCC?CCBB>A@CBBCBB=B?BBC@BBBBBBBB>AACCBB@BC>99:@CCA>=3::;4::;;;;'6<7<///==B=>:><==??:=9=BBBA>ABBAABB?CABBB>BCC?BBAABBBBACCA???AAACCCBBBAAB?CCBAA?BBCBA@@;@C@@
@ATNG8:04232:00482
GATGGTAGGAGACACGTCGCACACGTACTCATTCGTTTCGGAAGAGACAGGTACGTTAATAGTTAATAGCGTACTTCTTTTTCTTGCTTTCGTGGTATTCTTGCTAGTTACACTAGCCATCCTTACTGCGCTTCGATTGTGTGCGTACTGCTGCAATATTGTTAACGTGAGTCTTGTAAAACCTTCTTTTTACGTTTACTCTCGTGTTAAAAATCTGAATTCTTCTAGAGTTCCTGATCTTCTGGGTCTACGCTCGTCGCGCTACCATCGAATCACGAAAGTCTT
+
==CB@DDD@CCDCCCCCBBBFCDDDEDCCCAA?ADDD>BB=@=::9?>>>6>A?=@6@,0//938588:@;:::A<79999$5806555,5>=?4:8A>AB@>===>=8=>=>AEAA=>>>9=8=>>>>>@@=BAA@:>>A>>>>>>@@@A:::;7:;;=AA:>:>@@CBA====>?>DD5B<B<>>>>>/>A==>166;///9;;A<AAAA/>>;:;8=8<<8<===:;;=B<@@@@@A;?>>>9>>>=AAA??>>><>>>>>><?A==>:=>?>@@D:A>==:
@ATNG8:04188:00526
GATGGTAGTGTCATATGAGAGTGTGTCTCATTCGTTTCGGAAGAGACAGGTACGTTAATAGTTAATAGCGTACTTCTTTTTCTTGCTTTCGTGGTATTCTTGCTAGTTACACTAGCCATCCTTACTGCGCTTCGATTGTGTGCGTACTGCTGCAATATTGTTAACGTGAGTCTTGTAAAACCTTCTTTTTTTACGTTTTCTCTCGTGTTAAAAATCTGAATTCTTCTAGAGTTCCTGATCTTCTGGAGATACACATGATACTCTACCATCGAATCACGAAAGTCT
+
ABA@7@>DDDBCC?=BBCBBCCCGC@@?B?@=@BBB=CC?B@BCCELCC@BBBBB@D@CCAA>B@DBCBBBAAB9:::::)9@=@@AB<B<AA>ABB?CCAABADDD@CCDCCCAA>ADD?C=BDCCCABC@CCCD=AAAABBCBCBBBBBBAB?BAA>AC@C?B@AACCCDE@CBAA@8@=?;::9::::#;@@AAA8ACBBBB@AA5;;;;*;BBBB?B@CB@CBBCAAA?B@B?>BBB?BCC@CCCCCBBBCCCCBBAACCBB>BB@@@>BBBBCGD>EAAA
@ATNG8:04192:00504
GATGGTAGCGCATATCAGCGCAGCCCAGAAGATCAGGAACTCTAGAAGAATTCAGATTTTAACACGAGAGTAAACGTAAAAAGAAGGTTTTACAAGACTCACGTTAACAATATTGCAGCAGTACGCACACAATCGAAGCGCAGTAAGGATGGCTAGTGTAACTAGCAAGAATACCACGAAAGCAAGAAAAAGAAGTACGCTATTAACTATTAACGTACCTGTCTCTTCCGAAACGAATGAGTACGATGAGATCTCGTGTGCTACCATCGAATCACTAAAGTCT
+
@==>?CCBBBCCCCGBBBCCAAABB>CCC@CDDBCB?A?BBBBBAB>BC=B;;;?::9:*;<ACBCCCAA@BA9@@;;;;;*;D=@5;;;&9B@;@C:;9DCBB?B?BB>BBC@@@?BC@@@CBCCCCCCD@CCCB?AABCABBB>B>A::::BBDBBBC?AAAAAA=::6:@@;?=:9:,8<;8=?>>?1;?6?687=>>?><>=A>>>:=6::BBB>BCCCBBB@B?BCE>F@@>?BBBBCDBBAAACBBBBBBBC@>>>=<8=<=>A188;;>>=5BB@?
@ATNG8:04196:00548
GATGGTAGCTCACGTACGTCACACGTACTCATTCGTTTCGGAAGAGACAGGTACGTTAATAGTTAATAGCGTACTTCTTTTTCTTGCTTTCGTGGTATTCTTGCTAGTTACACTAGCCATCCTTACTGCGCTTCGATTGTGTGCGTACTGCTGCAATATTGTTAACGTGAGTCTTGTAAAACCTTCTTTTTACGTTTACTCTCGTGTTAAAAATCTGAATTCTTCTAGAGTTCCTGATCTTCTGGGATGTGTGCGCAGTGCCTACCATCGAATCACGAAAAGTCT
+
BCBA>BAAA@AAAACHEDCBDDCCBBBCICCC?CCCC=CC@D?BBBBBBB?BBBBC?C?A?AC?C?AAACCCBBB@BB@@?1?=588DE:@B@@<@BB=BC<@@BA@>9>>>>A?>>:>>>8<:=>>@ABAA:<<>@;AAA>??>><<<>@>>>@:=>><@B<A;A=;?AAA?A9@<=<;3<<@:>>>>>.>A9990558///=98?<?AAA/A???B=A=>><>==@:::<A<>>AA>>9>>>@9@<=>BA=;=;?>;>?8>>?<@?@?@=@?<<7677)8=<=
@ATNG8:04197:00521
GATGGTAGAGTATCATGTGTATCTCCAGAAGATCAGGAACTCTAGAAGAATTCAGATTTTTAACACGAGAGTAAACGTAAAAAGAAGGTTTACAAGACTCACGTTAACAATATTGCAGCAGTACGCACACAATCGAAGCGCAGTAAGGATGGCTAGTGTAACTAGCAAGAATACCACGAAAGCAAGAAAAAGAAGTACGCTATTAACTATTAACGTACCTGTCTCTTCCGAAACGAATGAGTACTGTATCTATGTGTGCGCTACCATCGAATCACGAAAGTCT
+
C@==;@666@;;;;;<<<:::///9)/33-38:<=@=A>?@AAA@@=@B?C?@B@;;;;;$5.5///////;;;.7//////$4:39.44)488388/////88396::6:B@>BB:9;BBBEFCCCCCCB?B;;;>A?@@BCAA=A=@<;49@@@@===455<787;>?<8836;:9992985059:::)8:055569:9??;?;A;;<8<:::ACB?BBBBBCE@?>;?C=B?@>@ABCBBCBBBB>>>???BBAAAABBBB@BB@@@=B;;;BAA=BBBB
@ATNG8:04199:00534
GATGGTAGGTGCACATGAGTGTATCCAGAAGATCAGGAACTCTAGAAGAATTCAGATTTTTTAACACGAGAGTAAACGTAAAAAGAAGGTTTTACAAGACTCACGTTAACAATATTGCAGCAGTACGCACACAATCGAAGCGCAGTAAGGATGGCTAGTGTAACTAGCAAGAATACCACGAAAGCAAGAAAAAGAAGTACGCTATTAACTATTAACGTACCTGTCTCTTCCGAAACGAATGAGTACTGCGTCTCACTCTCGCCTACCATCGAATCACGAAAGTCT
+
B@A@:A=A?BBC@@@>>?CCCDC;;6;@?9?AADBB@C?BBBCECB?BC@C@CBB::9:::%;>BCBBBCCCBBE>CCCCCCC5BA:>29:9.;AA?BABACBBCB?B>@A?BBB>BBBBDB@CCCCCCCCBB?BCBB?BBBBBBBB>B?B@@>ABBBBACB?AABBBB>BB>BBA:?=888*:::488888(8@9>;;<A@@??:=9====8=7=>B:;8;BABBCB@C?CCC>BBB@BBBBBCDBB@BBBBC?@?BBCCC@C@@>@EEBB=ACDEBBB>BC::
@ATNG8:04205:00543
GATGGTAGACACGTGTGCTCTCTCGTACTCATTCGTTTCGGAAGAGACAGGTACGTTAATAGTTAATAGCGTACTTCTTTTTCTTGCTTTCGTGGTATTTCTTGCTTAGTTACACTAGCCATCCTTACTGCGCTTCGATTGTGTGCGTACTGCTGCAATATTGTTAACGTGAGTCTTGTAAAACCTTTCTTTTTACGTTTACTCTCGTGTTAAAATCCGAATTCTTCTAGAGTTCCTGATCTTCTGGAGATACACATGATACTCTACCATCGAATCACGAAAGTCT
+
//;;:=@=A@A00//7///<555<==;999BB@CCCD?CB?B>AACCA@@698977,31777839288::?>888.55555'58/59==5<=>>*0///'/5(222+2..(....77784888;>;@@A@;;;@=@BAA:>898BA??>>>===:::5///667171;>>>AABBB;>;;;:/:188-8<<<=,99666)----668877-555'2:4>>5>5>@=@@>;:66272333---47::9AABB>>>?@@@@@@?=>>??:>==>==B:;:>>>3;:;;
@ATNG8:04208:00537
GATGGTAGATACTCGCTGATACACCCAGAAGATCATGAACTCTAGAAGATTTCAGATTTTTAACACGAGAGTAAACGTAAAAAGAAGGTTTTACTAGACTCACGTTAACAATATTGCAGCAGTACGCACACAATCGAAGCGCAGTAAGGATGGCTAGTGTAACTAGCAAGAATACCACGAAAGCAAGAAAAAAGAAGTACGCTATTAACTATTAACGTACCTGACTCTTCCGAAACGAATGAGTACACATCGTCGTGTCGTGCTACCATCGAATCACGAAAGTCT
+
:<<@8==CCCBB?;665;=>966DD8?<<:<A@??@;;6:@@@BDD@CCBB;=>?::;;;*;;>>>BBCDAAAA9>00////$/>4>2???0><=A?@CBBCBFC?C?BC@DCB@BBFECBCBCCCD@@@CC@BBBB=@?A@9:9A9@<@@@<@CBCBCAB?ABBBBC>BB@AA@<@@===5=:818=>=??(<;55/..88A;77;;888A>D<??CBC?ABBA@@B?B?BBF>CCC?AABBBABBB99:ABBBCCCCBA@@CBB@BBCCCACCCB@??9?@::
@ATNG8:04217:00546
GATGGTAGAGTATCATTTGTATCTCCAGAAGATCTGGAACTCTAGAAGAATTCAGATTTTTAACACGAGAGTAAACGTAAAAAGAAGGTTTTACAAGACTCACGTTAACAATATTGCAGCAGTACGCACACAATCGAAGCGCAGTAAGGATGGCTAGTGTAACTAGCAAGAATACCACGAAAGCAAGAAAAAGAAGTACGCTATTAACTATTAACGTACCTGTCTCTTCCGAAACGAATGAGTACTATAGACTATCTGAGACTAATCGAATCACGAAAGTCT
+
@?BC@DCBBBDDCB:;;6;EABBAB?BBB?BBCCBA?A?BBBAABC?BB?B@BBBBBBBB3B?BABABBDCCCC==<;;;;;*:A=A9BBB9CDEACBBBCCBBC?B?BC@BBA>BBBBBCCCCCBBDBBBC?CAAB?BBBB@?@?;@;A::6;CAABBCC@BBBAAA?BC?CCD>AAA@@;:::488888(8>9=;;;@AA@@<@<???@7:5:?A@A=@@BBBBB@C@BBB=BBB@????DDDCCAAA>>>B@BBCBBBBCD?BACC?CCAABCC>CAA@
@ATNG8:04223:00547
GATCAGATCAGACACCAGAAGATCAGGAACTCTAGAAGAATTTCAGATTTTTAACACGGAGAGTAAACGTAAAAAGAAGGTTTTACTAAGACTCATCGTTAAGCAATATTGCAGCAGTACGCACACAATCGAAGCGCAGTAAGGATGGCTAGTGTAACTAGCAAGAATACCACGAAAGCAAGAAAAAGAAGTATCGCATTAACTATTTAAACGTACCTGTCTCTTCCGAAACGAATGAGTACCTCTCAGACGCTCGTCCTACCATCGAATCACGAAAAGTCT
+
=>??666;;=<;A@@?BBB@A?@A:;2:3==9:496388)/0(///-----$-099//)/6968=?8:;;<<<<)<<7:59<:+89;=6:999<33/:868)--8(--838:/33:333688..-66)-/8849>898?AB;@<?@@<@B>>?A@A>A>;;@B@BB;;;B?BBBBB>ABA:==?;=,00*///------(-3::333(3;.78:9;5;//.556053899).00)0/38888498:::<=;;99337;6<AB>A99:?:=====?>>2=A?A
@ATNG8:04228:00501
GATGGTAGCGCATATCAGCGCAGCCCAGAAGATCAGGAACTCTAGAAGAATTCAGATTTTTAACACGAGAGTAAACGTAAAAAAGAAGGTTTTACAAGACTCACGTTAACAATATTGCAGCAGTACGCACACAATCGAAGCGCAGTAAGGATGGCTAGTGTAACTAGCAAGAATACCACGAAAAGCAAGAAAAAAGAAGTACGCTATTAACTTTTAACGTACCTGTCTCTTCCGAAACTAATGAGTACAGAGAGTACGATATGTCTACCATCGAATCACGAAAGTCT
+
////)////BBC;::AABBCCFGCD=C;;79:9BBB6:59>@>??D?B@=@?999;;;;;*;>CCDCCCEEDCB;AB99::::%;9;9555505B>:@C>BCCBBB@C?BB?B??=?AABC@@@BBBCCCCCD@CCCC???@@@@985<?CCC@CFLBCBBB?AACAAA>AA:??>9=>9999+99:3:99::9%8@;=678>===A1818:::/;8>>?8818?=>>@@;?<?>>9>===B?@?BB<;;@@??>>>@AAAA@@@A@@;<<;6717==<ABC7>==:
@ATNG8:04231:00509
GATGGTAGCACGAGTCACTCATATCCAGAAGATCAGGAACTCTAGAAGAATTCAGATTTTTAACACGATAGTAAACGTAAAAAGAAGGTTTTACAAGACTCACGTTAACAATATTGCAGCAGTACGCACACAATCGAAGCGCAGTAAGGATGGCTAGTGTAACTAGCAAGAATACCACGAAAGCAAGAAAAAGAAGTACGCTATTAACTATTAACGTACCTGTCTCTTCCGAAACGAATGAGTACAGAAGTACGATATGTCTACCATCGAATCACGAAAGTCT
+
45:=7<<=<:565999555:9555549<;6:0////)/27;<656B9;:?C=0000/889)838::333333;;37799999(5515:>>>2@<;7;<<>44444.464405<<7?AA9;;:<BBBBBBCBMABAAA;::BB???>8<8<00+0=;:;ABB?CBBBBB?@?<?93/33333(222+27777)6805...332252:2899F:>:>=@???BBCCCCC?B?A@@;@??:?@@@@BAAAB=?????><<;=?>@:929///;-//=====6;;--
@ATNG8:04233:00505
GATGGTAGTCTCAGATAGTCTATAGTACTCATTCGTTTCGGAAGAGACAGGTACGTTAATAGTTAATAGCGTACTTCCTTTTTCTTGCTTTCGTGGTATTCTTGCTAGTTACACTAGCCATCCTTACTCGCTTCGATTGTGTGCGTACTGCTTGCAATATTGTTAACGTGAGTCTTGTAAAACCTTCTTTTTACGTTTACTCTCGTGTTAAAAATCTGAATTCTTCTAGAGTTCCTGATCTTCTGGATAGCGACGCGATATACTACCATCGTAATTGCGAAGTCT
+
C:998===BBCCEB;;:B@@>?B:;;AACAA@=?ABA;AB?EACCA?AAA00-878(-*0/6507*0/8888:<:592;;;<,9A758DC8<=9929;@<AC99;@B=?69:@@;;;@=@@B?C@CCBBB;;7;@???CCCBA@>0000//-+-685///)/:4:)/45555<<?:<<<AA1;69755555$5<<<?4;;>666CC>B:BCCC1B999D?B?AB@CCBBBBC>A>AB@@??;??A?CB@@ABBA@A:99>><<=8838??>@@?A<::9D=@::;
@ATNG8:04188:00553
GATGGTAGAGTATCATGTGTATCTCCAGAAGATCAGGAACTCTAGAAGAATTCAGATTTTAACACGAGAGTAAACGTAAAAAGAAGGTTTACAAGACTCACGTTAACAATATTGCAGCAGTACGCACACAATCGAAGCGCAGTAAGGATGGCTAGTGTAACTAGCAAGAATACCACGAAAGCAAGAAAAAGAAGTACGCTATTAACTATTAACGTACCTGTCTCTTCCGAAACGAATGAGTACTACTCTCAGAGACACACTACCATCGAATCACGAAAGTCT
+
45<<9>>CDDCCC?B99:CBBBBBB@BBD@BBBBCB?B?AACCCCC@CC@C=A@?9999*;>CCCCBCCDBBC<BA>>>>>,=@;A4;<09@;8>AA<BBCBA>A<AA>AA@<@AAACCCC@@@CDDDBB?BCCC?BAAABBBB<?<?@@<ACCCCBBB>BBCB@@>AA>BAA=@@999+8<:4=?@AA.9:9=///==??@:=8=?<=9=:><B@?<@B?@@BB@C@BBB=BCD@CCAABBBBBBBBBBBB@@ABBBBB@@B=BA:;:;>=>BBBB=A@@@
@ATNG8:04188:00586
GATGGTAGTGTCATATGAGAGTGTGTACTCATTCGTTTCGGAAGAGACAGGTACGTTAATAGTTAATAGCGTACTTCTTTTTCTTGCTTTCGTGGTATTCTTGCTAGTTACACTAGCCATCCTTACTGCGCTTCGATTGTGTGCGTACTGCTGCAATATTGTTAACGTGAGTCTTGTAAACCTTCTTTTACGTTTACTCTCGTGTTAAAATCTGAATTCTTCTAGAGTTCCTGATCTTCTGGTATGACTACGTGTACTACTACCATCGTATCACGAAAGTCT
+
AA@E?C>A<A@>C?BFDDBBBCBBCB:;:C?A<BBBA=AB;A7ACCCC@@>@=@BB>@?AACC?B@BBCBBBBAA:@@@@?,?B<?>AD;@?A@=@>@=@C?C;;;DE@CCBDBCBB?BBC?C@BBCHBCBCADBBB@DCCCCCCCBBBCEBA@@@CCC?CC@C?BBAAABA@@<@;;;0;5;=;;;;.:>>>C6;:@@@@B@AA2::9-9@B?B=A>BB@CBCBBCEHF@BBCCCBACBC@CDAA>AA000BBBCFEFBCBB@@@A@BAACCBBCB>BDCC
@ATNG8:04195:00574
GATGGTAGCTCACGTACGTCACACGTACTCATTCGTTTCGGAAGAGACAGGTACGTTAATAGTTAATAGCGTACTTCTTTTTCTTGCTTTTCGTGGTATTCTTGCTAGTTACACTAGCCATCCTTACTGCGCTTCGATTGTGTGCGTACTGCTGCAATATTGTTAACGTGAGTCTTGTAAAACCTTCTTTTTACGTTTACTCTCGTGTTAAAAATCTGAATTCTTCTAGAGTTCCTTATCTTCTGGACGACGCGCACTGACACTACCATCGAATCACGAATGTCT
+
9:@B9BCCBBBD<;6B@;ABDBBCBCCCCCBB?A@@@<@B@D?BBBBAAC?CCCCB?B?BBBB?B>AABABABBC?BBBBB1?:7<8888'6@>><AAA=A?;><<:>=:>@@@@BAA:@?C;A;@@>A>>>A<@@@@<???A>>?@>==@@===B7;;>=??<@<@@@@ABAAA:AA?BA5B=>:;9888*8=787+//;666;=>><@@@@/@>>>A<A<>>;>@>>;;:=A=A=AA>>:?==:>>>@@A@@===AAA@@>??A:@>>?@;>>>@@@9===??
@ATNG8:04197:00554
GATGGTAGCTCACGTACGTCACACGTACTCATTCGTTTCGGAAGAGACAGGTACGTTAATAGTTAATAGCGTACTTCTTTTTCTTGCTTTCGTGGTATTCTTGCTAGTTACACTAGCCATCCTTACTGCGCTTCGATTGTGTGCGTACTGCTGCAATATTGTTAACGTGAGTCTTGTAAAACCTTCTTTTTACGTTTACTCTCGTGTTAAAAATCTGAATTCTTCTAGAGTTCCTGATCTTCTGGTAGAGCGTGCATATATCTACCATCGAATCACGAAAGTCT
+
CBBB@BBCBBBDBBBE;;;CCCCCBBCCEC;;=;BCD?BB@B?BBCCBDD@CBBCC@C?CBBC?C>ABBBBBBBC??====,<;8<??B:?A@@=@AB=@A;?>A???;?@@@AAAC=???<@=@@>>;;;@<>>>A9<9::;<===>?A@;;;E=>>><AB=B8==@@@@>=<6====</<4:48////(-7222),,,,,,288:17777(5AAA@:A9@@<??==;;;;>6777337---=7===///6::=A??@@@@>>>:;;;=B=@@>?@@D;>>>>
@ATNG8:04200:00581
GATGGTAGTCTCAGATAGTCTATAAGTACTCATTCGTTTTGGAAGGGACAGGTACGTTAATAGTTAATAGCGTACTTCTTTTTCTTGCTTTCGTGGTATTCTTGCTAGTTACACTAGCCATCCTTACTGCGCTTCGATTGTGTGCGTACTGCTGCAATTATGTTAACGTGAGTCTTGTAAAACCCTCTTTTTACGTTTACTCTCGTGTTAAAAATCTGAATTCTTCTGGAGTTCCTGATCTTCTGGACGACGCGCACTGACACTACCATCGAATCACCGAAAGTCT
+
@@;4.5;;@@ACCCCBBB;99@9:7;BCBABBB>ABBBC9B?B@CK?FCCC@BBC90,0:<<00*/5;::<;;54404====+8953:;;18;<<496=8AA?895ACC=A@@BA?@@=??<7=5;>=>>ABC=CAAA:=:::;;>>?>@?A8786)-)----(-0656::8855/56688+66/786999+98---(--7---233>;AAA=*95557263;=09:?<:;;<A=AAAA==9=7717:<;66;688///;;;<<<<8<9999;<?::7;DD:==::
@ATNG8:04203:00555
GATGGTAGTACATGATAGACGACACCAGAAGATCAGGAACTCTAGAAGAATTCAGATTTTTAACACGAGAGTAAACGTAAAAAGAAGGTTTTACAAGACTCACGTTAACAATATTGCAGCAGTACGCACACAATCGAAGCGCAGTAAGGATGGCTAGTGTAACTAGCAAGAATACCACGAAAGCAAGAAAAAGAAGTACGCTATTAACTATTAACGTACCTGTCTCTTCCGAAACGAATGAGTACTATGTAGAGCTCTATACTAATCGAATCACGAAAGTCT
+
CBBC:>@?CC>DAA?ABABC@BABA?BDFADBBB@@=@?BCCCCCCACC?B>CAC;;;;;*;?DDIDCECCCCC>CBBBGEE5CD>C5;;<*:BB=CCCBBBCCC?B?AA?BBC>AA?BBCCBBBBBCCFCC@CCAA?BBCCCCBB@C@CBA>BCBCBDCC?CAAAAB?BB=@@B=@@??=8=9939>>@@2@B?B888>>?8716:99:@<@=CBCBB>B@@@BBB@B?BCC>AAA?CAAABBBB@@@BBBBBBBBB@@@AAB<AA>>;>>BBBBA=B@:;
@ATNG8:04208:00583
GATGGTAGTCTCAGATAGTCTATAGTACTCATTCGTTTCGGAAGAGACAGGTACGTTAATAGTTAATAGCGTACTTCTTTTTCTTGCTTTCGTGGTATTCTTGCTAGTTACACTAGCCATCCTTACTGCGCTTCGATTGTGTGCGTACTGCTGCAATATTGTTAACGTGAGTCTTGTAAAACCTTCTTTTACGTTTACTCTCGTGTTAAAAATCTGAATTCTTCTAGAGTTCCTGATCTTCTGGACAGAGTGTGCAGATACTACCATCGAATCACGAAAGTCT
+
55957<<?@AA<<CBBBCCAABA@@@@@?:?>>A==@7>C:E:CCCBBBC?AACBD@B>BBA@<A::;BB=<=>=048=?>.?@797CB9?>@A;ACC?CD?A@ADBB@CCDCDCBC@BBB?B?CCCBCCCD?CBBB@CCC@@?BBBAABAAABC@AAA?BA=@<@?@@BBCCLACCCDD9A=@=<<;<.;A;;;7;CCCCCCCCC?CDLF5C@@BB@B@BL@BBCCAAA@C?BACCCC?@@C@DCCCBBBC@@@@BBBBBCCC@CCBBB?BCBBCDH?CAB@
@ATNG8:04208:00587
GATGGTAGCGCGAGAGCGTAGACCAGAAGATCAGGAACTCTAGAAGAATTCAGATTTTTAACACGAGAGTAAACGTAAAAAGAAGGTTTTACAAGACTCACGTTAACAATATTGCAGCAGTACGCACACAATCGAAGCGCAGTAAGGATGGCTAGTGTAACTAGCAAGAATACCACGAAAAGCAAGAAAAAAGAAGTACGCTATTAACTATTAACGTACCTGTCTCTTCCGAAACGAATGAGTACCTCTCAGACGCTCGTCCTACCATCGAATCACGAAAGTCT
+
:;<=>BBBBCA?A<:5599;944049<75565<<7<8<<>BBBC?BB>B?BBBBBBBB3B?BBCBBBCCCBB8@@CCCCC5BB?B<AAA7ABB>A@@ABCCCC@C@BB@BBB?BBCCCCEBCBBDBBBBB?BCBB?A@@?AAAA?B@FBB?BBBBCCCA=BBBBBB>@@:??=;>>9888)88818>AAAA)=@9>///>=@@D7;8:@AA7;7;AC@@>@BBAACC?B?BBB;A9999CCCBAA?AA>>>>A@>>==;//)///)-63//+/<=?==>5;773
@ATNG8:04209:00579
GATGGTAGCACGACACGACGATGTGTACTCATTCGTTTTCGGAAGAGACAGGTACGTTAATAGTTAATAGCGTACTTCTTTTTCTTGCTTTCTGTTGGTATTCTTGCTAGTTTACACTAGGCCATCCTTACTGCGCTTCGATTGTGTGCGTACTGCTCAATATTGTTAACGTGAGTCTTGTAAAACTTTCTTTTTACGTTTACTCCCGTGTTAAAAAATCTGAATTCTTCTGAGTTCCTGATCTTCATGGGTCTCTTGCTCTCTCGCTCTACCATCGAAACACGAAAGACT
+
AACD;=<<==666;77/////::>>=<<;;;96;4444&4<6;8655<;;96988/0*/388885:5:=B=33377133333$2727555,2225/5/7//)/705333255'222....(.0./25A58;;A=;;A<A>>><>>>A>>:::>==:;770//.4;;5;5;;<<9;9:9189989-7::/7////(-6777(----3,387;5;@@@@'9//-74;,-/3789<<<,-)-3---6166367.-,,,,*,2977799=///7793<<??@@7==A977.773-
@ATNG8:04211:00574
GATGGTAGTCTCAGATAGTCTATAGTACTCATTCGTTTCGGAAGAGACAGGTACGTTAATAGTTAATAGCGTACTTCTTTTTCTTGCTTTCGTGGTATTCTTGCTAGTTACACTAGCCATCCTTACTGCGCTTCGATTGTGTGCGTACTGCTGCAATATTGTTAACGTGAGTCTTGTAAAACCTTCTTTTTACGTTTACTCTCGTGTTAAAAATCTGAATTCTTCTAGAGTTCCTGATCTTCTGGACGACGCGCACTGACACTACCATCGAATCACGAAAGTCT
+
9BBB?CBCA@@=?@>CCB;66>>>BBA@@?AB?ABBD?DEGGACBBBBBB?CBCBA@CACCDB?E?BCAAAAAAA999DDD1??987CF>BBCB?BAA<@B?@ADCCGACCBBBCBB@BBB@B?CBBBCCBB@BCBB@ECCCGBBABBCBBBBBC@BCB?BB@B@BBBCBBBBB=A@@@@7A>C;;<;;;*;ACCC=CBBABAAAAB@DCDC5CCBBC@CACD@CBC@@@C:;:;DDBBB>AAC?CBCCBCCCCBCBCBCBCCBD@DBAAA?CBDDCCC>CA@@
@ATNG8:04214:00597
GATGGTAGCTCACGTACGTCACACGTACTCATTCGTTTCGGAATGAGACAGGTACGTTAATAGTTAATAGCGTACTTCTTTTTCTTGCTTTCGTGGTATTCTTGCTAGTTACACTAGCCATCCTTACTGCGCTTCGATTGTGTGCGTACTGCTGCAATATTGTTAACGTGAGTCTTGTAAAACCTTCTTTTTACGTTTACTCTCGTGTTAAAAATCTGAATTCTTCTAGAGTTCCTGATCTTCTGGAGATACACATGATACTCTACCATCGAATCACGAAAGTCT
+
BB??>@<@?>;A996=;;;;@@CDBAADDDDF?C;;;7:A=@:;955<<<<9==BBB?C:797>2;68;;;:443:6=????.:<49522'297;.73?<AB??887;;6;=@??>>><?DE=B=;;;>>>>>;>@A@:>>==??=>=BB;:::9<8>?>;AA<A<>==@?:::?:===<<-;6;8=>AAA/@@A@@9@@?===;;;><@@@@/>==>?=A<AA<AB>;;;@;?;?@@@>>9<<>::;;=D????@?CA???AAAA<?@???=B?>>ADD:A==>
@ATNG8:04220:00553
GATGGTAGGCGACATACATACGCGCCAGAAGATCAGGAACTCTAGAAGAATTCAGATTTTTTAACACGAGAGTAAACGTAAAAAGAATGTTTTTACAAGACTCACGTTAACAATATTGCAGCAGTACGCACACAATCGAAGCGCAGTAAGGATGGCTAGTGTAACTAGCAAGAATACCACGAAAGCAAGAAAAAAGAAGTACGCTATTAACTATTAACGTACCTGTCTCTTCCGAAACGAATGAGTACGATGAGGAGCTCTCTCTACCATCGAATCACGAAAGTCT
+
BBCC@BDD@DDCCCDCCCCD@@ACC?CCEABBBB@?:?;@@CBBBD?AB>B?A?A::999:%;>CGMDCCCC@@@<@CCGFFF1B@;@;;;;;*;?@<@BABCCDCA?A?AA>BBB=BBBBBBBBCBBBECCBB?CDCC?BBBAAABB?B@CBB?BCCCCCCA?ABBBBB?BC>A@@9====;3=<=;999999%0<7=///==C;;7;;?>@A<>:=>B@@<?A@AABB?B@CCC=CBB?BBBBBCB@@@C@@=@@@@A@BBB>=A:AA>??<AA@@<<<5;<76
@ATNG8:04222:00565
GATGGTAGTCTCAGATAGTCTATAGTACTCATTCGTTTCGGAAGAGACAGGTACGTTAATAGTTAATAGCGTACTTCTTTTTCTTGCTTTCGTGGTATTCTTGCTAGTTACACTAGCCATCCTTACTGCGCTTCGATTGTGTGCGTACTGCTGCAATATTGTTAACGTGAGTCTTGTAAAACCTTCTTTTTACGTTTACTCTCGTGTTAAAAATCTGAATTCTTCTAGAGTTCCTGATCTTCTGGACGACGCGCACTGACACTACCATCGAATCACGAAAGTCT
+
99AB:?GD@ABCFCCGCC@A@BBCCCAAAABB@?AAD>CC?C@DCCCCCD<@BCCC@B?BB??=@?BDCCCDDDD=@@CCB2BA=AAAA9@D;;9;CB?CC;;;@BDF@BBCDBCBB?B;;:;@CCBBBBBB?BBAA?C;;:DBBBBBBBCCBBB>A@=;>?<?;?ABBBBCCCACCBBB9B=A;;<;;;*;BABB>CCECGCCCCF>BBAB2BBBBDAE@BB?BBBCCAA>A?CBDCBC=??C@CDFFCCDBBBBBCCCBCBDD=A@CCC@DBABCCB:@?99
@ATNG8:04226:00559
GATGGTAGTCTCAGATAGTCTATAGTATTCATTCGTTTCGGAAGAGACAGGTACGTTAATAGTTAATAGCGTACTTCTTTTTCTTGCTTTCGTGGTATTCTTGCTAGTTACACTAGCCATCCTTACTGCGCTTCGATTGTGTGCGTACTGCTGCAATATTGTTAACGTGAGTCTTGTAAAACCTTCTTTTACGTTTACTCTCGTGTTAAAAATCTGAATTCTTCTAGAGTTCCTGATCTTCTGGAGATACACATGATACTCTACCATCGAATCACGAAAGTCT
+
<5;6:==?GFBCCDBA@@;955<555=<7<A?=CBBA<AC:C;CAABABB7;:B>>;?493;<9:7><@555<<>9:===@.@D899BA:9895.55<7@@49:9@@@?=BBCBBCB@CCC@C@CBBBBCBB@BCCC@DA@@CBAAA@@@;::?@<@???@@;?9=9;;;9?@B=ABBBB:B=B>;;;;.9@@@@,:9@::9BABA=AAAA0A:::B=B=AA=?@@;;:A<@<?AADBB?BDDACCCGCAAAA;;;AA@@@BAA?ABBAA?B???BBB=BA;;
@ATNG8:04227:00587
GATGGTAGCAGACGTGACAGAGCGCCAGAAGATCAGGAACTCTAGAAGAATTCAGATTTTTAACACGAGAGTAAACGTAAAAAGAAGGTTTTACAAGACTCACGTTAACAATATTGCAGCAGTACGCACACAATCGAAGCGCAGTAAGGATGGCTAGTGTAACTAGCAAGAATACCACGAAACCAAGAAAAAGAAGTACGCTATTAACTATTAACGTACCTGTCTCTTCCGAAACGAATGAGTACTGCGTCTCACTCTCGCCTACCATCGAATCACGAAAGTCT
+
<<??;>?66/<<<<///<<:@BAAB<B<?:>@>9847<6;:==;;;88>:><A@@99:9:(998>>BC@<<AAE:>=A@<<<0<@=A:CCC;CCB@BBBCBDEBA>@>::6:AA?ABBBCCFCGCCCBBBBC?BBBB=??AAA@??;A@CBB?BEBBBBBB@CBBAAA=@@;:?<6:>9><3715/58889*//)/67<@@BCB=@;>888:==B>BBC;;;@@?CC=@=???9??A?BBBCBBBAABBCCBCBCBBCCCE>A@C?BB@??>AABECCD?A@@@
@ATNG8:04230:00574
GATGGTAGCTCACGTACGTCACACGTACTCATTCGTTTCGGAAGAGACAGGTACGTTAATAGTTAATAGCGTACTTCTTTTTCTTGCTTTCGTGGTATTCTTGCTAGTTACACTAGCCATCCTTACTGCGCTTCGATTGTGTGCGTACTGCTGCAATATTGTTAACGTGAGTCTTGTTAAACCTCTTTTTACGTTTACTCTCGTGTTATAAATCTGAATTCTTCTAGAGTTCCTGATCTTCTGGAGATACACATGATACCTCATCGAAATCACGAAGTCT
+
FBBB?C?CCCCCCCCBDCCCCBBBBBCCCCBB?B@@@;@D?B@BCCBAAC@BBBCC?C?A@BB?B?CCBB==???>ABBBB3B@=A@>@9?BBB?A@@<993999=<?8>>A;;;AA=BBB8;7;A>==A::5;>>>:?@=;;;;;;>=>=?>>C6;;;7;A=B=AA>;;9A::478/56.6(/.....$.7333-5555533...058=@4A??:9492:9;@>@>>=@<?=B@;;:@<>>@=@==>888=A=;:9//)/5397255)558:55,27:5
@ATNG8:04230:00597
GATGGTAGCTATACGTATATCTATGTACTCATTCGTTTCGGAAGAGACAGGTACGTTAATAGTTAATAGCGTACTTCTTTTTCTTGCTTTCGTGGTATTCTTGCTAGTTACACTAGCCATCCTTACTGCGCTTCGATTGTGTTCGTACTGCTGCAATATTGTTAACGTGAGTCTTGTAAAACCTTCTTTTTACGTTTACTCTCGTGTTAAAAATCTGAATTCTTCTAGAGTTCCTGATCTTCTGGATAGCGACGCGATATACTACCATCGAATCACGAAAGTCT
+
;=B>?D=A@;>BB>=>?CCBBCC;66??BC@A;A;;;6;C?B?AADDFBB?BA@??<?;?A@@=A=AABAABCCD?BABB@.@=/529:0<@>?<?>@?BB<@?@@@@<@AA;;:==;===<><ABAA@@@A<???A7;;>B;??888@?>@A:;7;>=:??7;6;==>;;;?>:=9888(87@7:::::+;?AAA:A??888?==>4::::*:888>;><?@>BBB@;;;<@<??;=//-/8=9==????@@?????A>>>>>>=>:9:99///=<;<6=>88
@ATNG8:04232:00557
GATGGTAGGACGAGCGTCTGAGAGGTACTCATTCGTTTCGGAAGAGACAGGTACGTTAATAGTTAATAGCGTACTTCTTTTTCTTGCTTTCGTGGTATTCTTGCTAGTTACACTAGCCATCCTTACTGCGCTTCGATTGTGTGCGTACTGCTGCAATATTGTTAACGTGAGTCTTGTAAAACCTTCTTTTACGTTTACTCTCGTGTTAAAAATCTGAATTCTTCTAGAGTTCCTGATCTTCTGGGCAGACTCTCACACGCCTACCATCGAATCACGAAAGTCT
+
69==8=BC?B@AA966==CCBCCB@DAACGGDACCCC>CA@B@@@ABBBC@CCC;;:;@BCCB?CADCCBB:;;A5;<;;;*;@<::5=4@=@@<A@B>=A<@@@@BC@CCCDDDDD@DBB@C@CAA@CBBC?@ACC@D;;;CB@AA@@@BCBCC?AAA?AA>B=AABBABDBC?BCCCB9A=@><<<<.;C@AA<ABBBBBB;;;4;;;;*;@@;;5;=@A<@CCCBBB@C@BCBBBB=@:;<7;BCCCBBBBBBAABC@BBB@CDCCC?BAAAAAA;AB;;
@ATNG8:04232:00586
GATGGTAGAGAGACTTAGCGCACCCAGAAGCATCAGGAACTCTAGAAGAATTCAGATTTTTAACACGAGAGTAAACGTAAAAGAAGGTTTTACAAGACCCACGTTAACAATATTGCAGCAGGTACGCACGCAATCCGAAGCGCAGGTAAGGATGGCTAGGTGTAACTAGCAAGAATACCACGAAAGCAAGCAAAAAGAACGTACGCTATTAACTATTAACGTACCTGTCTCTTCCGAAACGAATGAGTACTGCGTCTCACTCTCGCCTACCATCGAATCACGGAAAGTCT
+
444:5;=@DBBBIGC@DDE@@@CD<==:40//893725=AA>734=888.7279978873$34333889999990886655'22+2+255)56605252)299=6>0264966155553--(----555555122,2:4558?;;17=161555388..(...727555<969;47//+/90//)///7/--999)88+-/6693448817.339:4:177@@C?BBBCCAA>A?BBA48;A=ABBBA@@BBBCBBBCBBBBB????A::79999A=>>>00,0@7<===
@ATNG8:04188:00600
GATGGTAGCTCGCTATGATATCTCCAGAAGATCAGGAACTCTAGAAGAATTCAGATTTTTAACACGAGAGTAAACGTAAAAGAAGGTTTTACAAGACTCACGTTAACAATATTGCAGCAGTACGCACACAATCGAAGCGCAGTAAGGATGGCTAGTGTAACTAGCAAGAATACCACGAAAGCATGAAAAGAAGTACGACTATTAACTATTAACGTACCTGTCTCTTCCGAAACGAATGAGTAACTATAGACTATCTGAGACTACCATCGAATCACGAAAGTCT
+
CCBB?BBFFDDBCCCBCBBBDECC?BBC@BAA????B>AABC999?AA=A>@@@99999(9<?A?==<==667,6:<===/:<7<0888(72:7@>==<?BBA=>;AA<@A@9>>???>>>A@@@<<<=@:>>AA:<=>99;==:==ABB<B>>>???A;AAAA?>9<<8>BC9=>>>B9>7999888-8818@??;;;ABB<@<@@@@;@<@A=;?;A@@@A@@8>:>BA:>995:667//*/<;===AA??>>>>??@@@@@;>=;6617>>@AAA8AC@@
@ATNG8:04189:00617
GATGGTAGCATCATGCATATCTCACCAGAAGATCAGGAACTCTAGAAGAATTCAGATTTTTAACACGAGAGTAAACGTAAAAAGAAGGTTTTACAAGACTCACGTTAACAATATTGCAGCAGTACGCACACAATCGAAGCGCAGTAAGGATGGCTAGTGTAACTAGCAAGAATACCACGAAAGCAAGAAAAAGAAGTACGCTATTAACTATTAACGTACCTGTCTCTTCCGAAACGAATGAGTACTGCGTCTCACTCTCGCCTACCATCGAATCACGAAAGTCT
+
BBBB>A<@ABA@;;9;<<<<;;;>>;===7<=90//6;6777888;6:948133333;;<+=8888;7755657././////$/:29.555&5<<8<<<@<@>>@>A?AB?BEC>AACCDBBBCCCCCCCCC?BBA?<A???ABBB?B?B:::;BAAABAA>ABBCBC?BB?BBB@BCBBB=::818:::;.;A;A;::AFCAB:>:==AA<@<A@CCC@BBAAAA@<?<?AC=CBB????ABCBAAABBBBBBDCBBCCC@BBC?B???A=AAABCCC>BBBB
@ATNG8:04189:00625
GATGGTAGGACGAGCGTCTGAGAGGTACTCATTCGTTTCGGAAGAGACAGGTACGTTTAATAGTTAATAGACGTAACTTCTTTTTCTTTGCTTTCGTGGTATTCTTGCTAGTTACACTAGCCATCCTTACTGCGCTTCGATTGTGTGCGTACTGCTGCAATATTGTTAACGTGAGTCTTGTAAAACCTTCTTTTTACGTTTACTCTCGTGTTAAAAATCTGAATTCTTCTAGAGTTCCTGATCTTCTGGTGTCTGATCTGTATCACTACCATCGAATCACGAAAGTCT
+
;<<<:=>B9=;666<<566=====?996=>BB?BA>>8<>:B:??999@;59:9555)57;99:.5.59554;55.5<055==<(444)449904455.6AA6;<666==>@<CCBBBCDC@CCB>B>BB;;;;;B=@CAA<ABBABABBB;::@A@AB?@AA@BB?C9::C@@?BBC?AA@@@7@=@=@@@@@*>;=AA8@?@>@?996;:>@@@+@666@;?:@C=@@=000E:?;??A@ABACAB?BBBBCCCCCCCCGGJCCCBC@BCCCB@BBCBBEF?B???
@ATNG8:04192:00619
GATGGTAGTAGTACACTAGTCATACCAGAAGATCAGGAACTCTAGAAGAATTCAGATTTTTAACACGAGAGTAAACGTAAAAAGAAGGTTTTACAAGACTCACGTTAACAATATTGCAGCAGTACGCACACAATCGAAGCGCAGTAAGGATGGCTAGTGTAACTAGCAAGAATACCACGAAAGCAAGAAAAAAGAAGTACGCTATTAACTATTAACGTACCTGTCTCTTCCGAAACGAATGAGTACTGTATCTATGTGTGCGCTACCATCGAATCACGAAAGTCT
+
>@@<<B>BBBHH;<6>=BBBBC@AB?BCC=A@AAAA=A6:9<;;;>;C>?C<?=9:8=<=,>8883:;9;;333(78;9995$5>9>@CDD9@CC?BBBCBBDBB?B@FD@BBB?BBCBCCCEBBBCCCBCC@CCAA=??AAAA@@=A@B@@>@EDCBBBB?AABBAB@AA=AA@:@?@<;3755-667788%/83////9<ABA<A;>>@A<A=AACAA>ABA?@?B@B@CCD=BAB?BBCBBDDABBCCCCB>=<<777=?;;;>EA;;;:;;:;?>>9@:::
@ATNG8:04218:00638
GATGGTAGTGTGTCTCTGAGAGTAGTACTCATTCGTTTCGGAAGAGACAGGTACGTTAATAGTTAATAGCGTACTTCTTTTTCTTGCTTTCGTGGTATTCTTGCTAGTTACACTAGCCATCCTTACTGCGCTTCGATTGTGTGCGTACTGCTGCAATACTGTTAACGTGAGTCTTGTAAAACCTTCTTTTTTACGTTTACTCTCGTGTTAAAAATCTGAATTCTTCTAGAGTTCCTGATCTTCTGGCTCCGTAGACAGATACTACCATCGAATCACGAAAGTCT
+
@@;;26;ABC;;6<<<<>955598:<555<;@>@CEE?@A>A@BACBCCC@CCFDD?C?BB@@<C9;;CC>C>CB<AABCC0BB7;:AB<AC;;9;?C?CC@BBCBBC@CGCBBB;;9;BBAC@CECCCBBBADCBC?CCCCCCCBBBABBBABD@;;;B@@=@@C:;9BBBCC?BCBBB7?<@@;;;;;;%9??BC=BBBAAACCCD=AAA@,A@@@A@BICD@CDCBBA@>A@CCCBCC@C@@?@BC@AABCCFCCCCCCCBB?BCCCC@DDCCBBB=B:;;
@ATNG8:04219:00627
GATGGTAGTACATGATAGACGACACCAGAAGATCAGGAACTCTAGAAGAATTCAGATTTTTTAACACGAGAGTAAACGTAAAAGAAGGTTTTACAGACTCACGTTAACATATTGCAGCAGTACGCTCACAATCGAAGCGCAGTAAGGATGGCTAGTGTAACTAGCAAGAATACCACGAAAGCAAGAAAAAGTAAGTACGCTATTAACTATTAACGTACCTGTCTCTTCCGAAACGAATGAGTACGATGAGATCCTCGTGTGCTACCATCGAATCACGAAAGTCT
+
=6:45:555599565<<==@@>955.555.55<AAG@G@==;;:::7::9=8;;9455555#54555;9999555)445555&55.5.555&5555=>><<8--(-(---7738988:<=@@999@ABBA>B;:;69=C:::95./5;00)/:///9==0//7000+008:<;;99377(77/(/6666'///(/3335=755,2,289:6:<><9966;;>BBC>:>7::;5;;;9=>>><;:::<;<<873,7;;;;9;76::,2228:5:98;999,999>
@ATNG8:04231:00638
GATGGTAGCTATACGTATATCTATGTACTCATTTCGTTTCGGAAGAGACAGGTACGTTAATAGTTAATAGCGTACTTCTTTTTCTTGCTTTCGTGGTATTCTTGCTAGTTACACTAGCCATCCTTACTGCGCTTCGATTGTGTGCGTACTGCTGCAATATTGTTAACGTGAGTCTTGTAAAACCTTCTTTTTACGTTTACTCTCGTGTTAAAAATCTGAATTCTTCTAGAGTTCCTGATCTTCTGGTAGAGCGTGCATATATCTACCATCGAATCACGAAAGTCT
+
56<<8=CCCCCCCCBBCBBBCCCDDCAABC@A@8@;;;0;?<A?CCCBBBB?BCAAA>C@DBA@>A?BBCCBBBCB?BBBBA3@>;>>AA9?A@?:???9>A=AA@@@>7=>>>AA@@<@AA<A<AB@@>>>=<@@@D:==?:;;>?@@@@B>>>D;???=A@<@<>><>@@AAA=>??DD5?7:5:=<==/<=:::0::;:9;>9::8<<<=.====@=B=@@<@=<;///7=6;;>>==:=?D=>>>====:::A>>>@@AAAA<???AB<?===<<<5=>>>
@ATNG8:04238:00246
GATGGTAGCGCGAGTATCAGCGCAGCCCAGAAGATCAGGAACTCTAGAAGAATTCAGATTTTTAACACGAGAGTAAACGTAAAAAGAAGGTTTTACAAGACTCACGTTAACAATATTGCAGCAGTACGCACACAATCGAAGCGCAGTAAGGATGGCTAGTGTAACTAGCAAGAATACCACGAAAGCAGAAAAAAGAAGTTACGCTATTAACTATTAACGTACCTGTCTCTTCCGAAACGAATGAGTACAATGGAGAGAGCTCTCTCTACCATCGAATCACGAAAGTCT
+
444<5;9;;6.------/;=5:6>>AA7<;;?@@99:9)/*////:9969<59433444444$54;;<><<;;;<<:;?=====*;>4>4==?4>;;;>@==65555048994:;?7;;@@BB;;;@;:5<5658;;:<7<<;@?;=A?D?B::7:@BBCB>>:;;:BBB>A@=?BB577@?@8=77333373#/84..(..55889595::::49499>===@BA;;9A=A?AAA7>@<0848773>>887.399:344;<=<::?;98::9794:=<=777,2665
@ATNG8:04246:00221
GATGGTAGTATAGAGCTCTACATAGTACTCATTCGTTTCGGAAGAGACAGGTACGTTAATAGTTAATAGCGTACTTCTTTTTCTTGCTTTCGTGGTTATTCTTGCTAGTTACACTAGCCATCCTTACTGCGCTTCGATTGTGTGCGTACTGCTGCAATATTGTTAACGTGAGTCTTGTAAAACCTTCTTTTACGTTTACTCTTCGTGTTAAAAATCTGAATTCTTCTAGAGTTCCTGATCTTCTGGTGAGATATGCATGATGCTACCATCGAATCACGAAAGTCT
+
9944.5;99@B;:6;9555545:::>@@@@@?;?@@@=?<8?9973AABB>BBAA@>B?BB@C=B986><5522837=>>>+<<4<875,299<(/)/;5:<6=>=9<=18655::;><8::;D;=>>>988>;??==9=>@>>>@@;;;AA8//<7////5;6:6>AA?>>>==7<8888(71:78998)7;==A7=>B::4:@>>>;>EED/@@@@@;>;>@<::;A?==:><AAA>>><A>=:>>>?ABBB?>>>>>BA>>>D=>::;A<@<<<<881888/
@ATNG8:04262:00246
GATGGTAGCATCATGCATATCTCACCAGAAGATCAGGTACTCTAGAAGAATTCAGATTTTTAACACGAGAGTAAACGTAAAAAGAAGGTTTTACAAGACTCACGTTAACAATATTGCAGCAGTACGCACACAATCGAAGCGCAGTAAGGATGGCTAGTGTAACTAGCAAGAATACCACGAAAGCAAGAAAAAGAAGTACGCTATTAACTATTAACGTACCTGTCTCTTCCGAAACGAATGAGTACGTGTGCGACGTGTCTCCTACCATCGAATCACGAAAGTCT
+
9:CC;?>CCCCCGCBCCBBBBBCCBAAAA?CCE:9:@B???AABDC@CC?B?AAB<;;;;.;?CMCCCECCBDD>CBDDDDD1CC@B?BBB;BCC@BABCCCC??<?@CC?AAC?CCBABBBBDCCCBBBBB@DCCC=BBBBCCBB?BAC@@?@CBBBCCB@AAACCC?@A>BBC>@@>=<3=9939=<<<,;616///=@@@?;?=??>A=C<AADA@>@DBBBBB?B@BBA<A@@>ABBBBCABBCBBBBBBBA><>>><<>?<?A>>>;??CCCEE>C@??
@ATNG8:04280:00242
GATGGTAGTACATGATAGACGACACCAGAAGATCAGGAACTCTAGAAGAATTCAGATTTTAACACGAGAGTAGACGTAAAAGAAGGTTTTACAAGACTCACGTTAACAATATTGCAGCAGTACGCACACAATCGAAGCGCAGTAAGGATGGCTAGTGTAACTAGCAAGAATACCACGAAAGCAAGAAAAAGAAGTACGCTATTAACTATTAACGTACCTGTCTCTTCCGAAACGAATGAGTACTGCGTCTCACTCTCGCCTACCATCGAATCACGAAAGTCT
+
<<<<9===;;<<>===<<665<<<<8<<A=@@:9=:0565<<<>BB=A?3917<95555&57<BCCCCDBBBCBDB;;;:-4@;>1:99&79<4:B@@CCBCC@B@BB?BBB?BBAAACCB@AABBBBBB?BAAA@CCCBBBBB:<:<@@=BBCBBBBB@BBB>??8<>:=<<7;6::>18//)/////(-94;///98>@><@<???=:>89:@AA?BCCDCDC@C@CCD=BBA=AACCBBBAAABBBBBCBBBBCCB?BBB>BBBBC?CCCCCCC>CBBB
@ATNG8:04237:00282
GATGGTAGCGCAACATAGATACAGTACTCATTCGTTTCGGAAGAGACAGGTACGTTAATAGTTAATAGCGTACTTCTTTTTCTTGCTTTCGTGGTATTCTTGCTAGTTACACTAGCCATCCTTACTGCTCTTCGATTGTGTGCGTACTGCTGCAATATTGTTAACGTGAGTCTTGTAAAACCTTCTTTTTACGTTTACTCTCGTTTTAAAAATCTGAATTCTTCTAGAGTTCCTGATCTTCTGGCTCTCGTAGACAGATACTACCATCGAATCACGAAAGTCT
+
BBBB@CCDCCCF@CCA;69DDCCCCBBBC<;6;@@@<CB@E>BBCCECC@CCDBB?B@BBBB?BBBBBCCCDCC@CDEEE3BB?;;;E>CCBB@CCEADD?;;;BBD@EDCCBBBC@CCC?B?CCCCCCBB@BBAC?CBB@@@CCCCCCAAACB?DBB>>><>9>AABBCDBB>@;;;;.;@B>;;;;;*;BABC<BBABACCCCC<CCCC2CBC@@=@@BA?BBBCBBA?B?BCCECC@E@B?BCCCCBBBCCCCBCCBBBFF?BBBBB?BBBCCDE>CB99
@ATNG8:04238:00285
GATGGTAGCGCGACGAGCGTAGACCCAGAAGATCAGGAACTCTAGAAGAATTCAGATTTTTATCACGAGAGTAAACGTAAAAAGAAGGTTTTACAAGACTCACGTTAACAATATTGCAGCAGTACGCACACAATCGAAGCGCAGTAAGGATGGCTAGTGTAACTAGCAAGAATACCACGAAAGCAAGAAAAAGAAGTACGCTATTAACTATTAACGTACCTGTCTCTTCCGAAACGAATGAGTACGATGAGATCTCGTGTGCTACCATCGAATCACGAAAGTCT
+
CBBC>;;==ACDC@>>?@@;A>595)4;>5::<:::9;8<=B544B>@??@?8=888CCD1C@@=88==>?773)57:4444$5<5:.565&6AB?@B@@@AAAB>B@CD@DBB=BDDCCBCCCCBBCBBBE@BBCC?BBBBDB@@8@<?;;6;@@AACBB?BFBBBB@BB?BADACA;;;59//(/:==>,9:0::;:AAAAA<>:==::5;5;>BBB?AA;;;BC@C?BGC>BA@=?BBBCBBBBCCBBCA>>888@>?>?BC:==;;;5;;:;AAB<AA;:
@ATNG8:04244:00289
GATGGTAGATATATGCAGCTCTACCAGAAGATCAGGAACTCTAGAAGAATTCAGATTTTTTTAACACGAGAGTAAACGTAAAAAGAAGGTTTTTTACAAGACTCACGTTAACAATATTGCAGCAGTACGCACACAATCGAAGCGCAGTAAGGATGGCTAGTGTAACTAGCAAGAATACCACGAAAGCAAGAAAAAGAAGTACGCTATTAACTATTAACGTACCTGTCTCTTCCGAAACGAATGAGTACACATCGTCGTGTCGTGCTACCATCGAATCACGAAAGTCT
+
BB;;29<@BBBCCBBDEDBBBC;;69>B<<BA?>:7;7;==8==?7BB<?8<><8733333"3388:CBBAAAAB:A@;<;<<*4A7@.;;;;;#9<<9=CB>CDBCC?C@CC@ABC?BBAABBBBDDEEDDDBA=BCCC?BBCB?=?B3:6:@@<@EBBBCBB?BDCAA?>AC?BAB?A@:;:5;00,0GAAF0::6>888BBDAA<A;A???;@;@BEBB?BBBBBCC?B???>7>>>9?BBBBCCCCCCBBBCCAA?BBCBCBBB?CCCCC?CABBCCC<AA99
@ATNG8:04247:00251
GATGGTTGATATATGCACGCTCTACCAGAAGATCAGGAACTCTAGAAGAATTCAGATTTTTAACACGAGAGTAAACGTAAAAAGAAGGTTTTACAAGACTCACGTTAACAATATTGCAGCAGTACGCACACAATCGAAGCGCAGTAAGGATGGCTAGTGTAACTAGCAAGAATACCACGAAAGCAAGAAAAAGAAGTACGCTATTAACTATTAACGTACCTGTCTCTTCCGAAACGAATGAGTACTGTATCTATGTGTGCGCTACCATCGAATCACGAAAGTCT
+
<<=A;@:CCCCCAAAC?<?CBCBBA9BBB:?@?AAA=A=@@@774B>CC?D@787?@A@A2>5;;=865;<:97.88;9444$9?;@2:::4:CC@BBBCABA:;7:;?==AA@=@@??@@AADBBBAAAEE@DCCD=@?BCBABB9@<@;;7;CCCCCCCABBCBCB?BC?BBB>ABBBE>B;;5;::::*:>7888>?AAAD=D=????<A<ABD@@?ABBDBBB@B>AAC>CCC?AAABBBC:9:BBABBBAA;;;;>?9:;<@@>>>:==;;@A@9A:::
@ATNG8:04249:00263
GATGGTAGCAGCGTGACAGAGCGCCAGAAGATCAGGAACTCTAGAAGAATTCAGATTTTTAACACGAGAGTAAACGTAAAAAGAAGGTTTTACAAGACTCACGTTAACAATATTGCAGCAGTACGCACACAATCGAAGCGCAGTAAGGATGGCTAGTTGTAACTAGCAAGTATAACCACGAAAGCAAGAAAAAGAAGTACGCTATTAACTATTAACGTACCTGTCTCTTCCGAAACGAATGAGTACGTGTGCGACGTGTCTCCTACCATCGAATCACGAAAGTCT
+
=>==665;9999555655<<;:;>;6668<A:5447;5;:3333=.33484888==?>?+:462237572222'225?@@A+@?8<6;99+999.5>=?455<<7<7994:;<7<ABBCCCDDEDDBBBBAALEBB?B@@?AA@@;@=<:9.48833-39839:=<==7;;<33/3,77<<<19=<:===>=*8=39555;<<56369>>>>=A=B>BBB8::AA@?@=?8?@A:?@@>BAABB>>>?@?::==?@>>@@>A<ABA=A777;7:AA@ACC>CBBB
@ATNG8:04250:00266
GATGGTAGCTCGCTGATGATATCTCCAGAAGATCAGGAACTCTAGAAGAATTCAGATTTTTAACACGAGAGTAAACGTAAAAAGAAGGTTTTACAAGACTCACGTTAACAATATTGCAGCAGTACGCACACAATCGAAGCGCAGTAAGGATGGCTAGTGTAACTAGCAAGAATACCACGAAAGCAAGAAAAAGAAGTACGCTATTAACTATTAACGTTCCTGTCTCTTCCGAAACGAATGAGTACTCTCTCAGAGACACACTACCATCGAATCACGAAAGTCT
+
A@@@;CCCBGDDCBBACCECCCBCC@CCD@BBBAAA?B@CCCCCBB@BB>B=@??<==>>1?@CDACCBBA==?8??BCIEI2CC@E@DDD7CBD@EC@@@BB::6;=@??CCC?CBBBBBCCCCCBBBBBB@BBBC?@@@@@@>=9@?@@A>A@DBBBDC@AAB???@BB>BAA:=;0//)///3/////(-909///9:>AB=B=;:;>5;6;@CAK@CCBBA@@;?9?AB<ABC@BBBCCCAAACBBBBA>===?>>>@@@7;;?>=:>:;;BBC>CCBB
@ATNG8:04250:00299
GATGGTAGCGAGCGAGTGTGTATACCAGAAGATCAGGAACTCTAGAGGAATTCAGATTTTTAACACGAGAGTAAACGTAAAAAGAAGGTTTTACAAGACTCACGTTAACAATATTGCAGCAGTACGCACACAATCGAAGCGCAGTAAGGATGGCTAGTGTAACTAGCAAGAATACCACGAAAGCAAGAAAAAGAAGTACGCTATTAACTATTAACGTACCTGTCTCTTCCGAAACGAATGAGTACGTGTGCGTCGTGTCTCCATCGAATCACGAAAGTCT
+
CBCC?CDDIECBBBBCCCCDCCCCC@CBB?BBDCAA>A@BBCCC@@@>A>A>BBCABBBA2B?CCCCCCBCCCB=A@;:;;;*:C=C;AAA9@DE@EBBBBBCBB?A>BF@BAA>ACCBB@AABCCBABBDD@DBBB?CBBA@?@@<@=BA@<@DBBBCCB?BBBBBA?AC<A@B@AAA@?8@9999CDDD3>=:>00/==BBA<@;@@@B:=:=>DAB@BBBBBBB@D@CCD=CCB?AA???CCCBBBCBBABB@@@BBC@CCBBB@BBBBCFD=BB::
@ATNG8:04255:00298
GATGGTAGCATCATGCATATCTCACCAGAAGATCAGGAACTCTAGAAGAATTCAGATTTTTAACACGAGAGTAAACGTAAAAAGAAGGTTTTACAAGACTCACGTTAACAATATTGCAGCAGTACGCACACAATCGAAGCGCAGTAAGGATGGCTAGTGTAACTAGCAAGAATACCACGAAAGCAAGAAAAAGAAGTACGCTATTAACTATTAACGTACCTGTCTCTTCCGAAACGAATGAGTACGATGAGAGAGCCTCTCTCTACCATCGAATCACGAAAGTCT
+
56<<7;;ABB@AA;9;CCCB@@A@@=?>A<?@>=85458==>=>8;677.3289:==>?>+=7@?@BB>>?9>?9>>AAAAA1@@?B?CCB:BBA>ACCCAAA@B?B@BC?CAA?AAACFCCBBBCCBCAAA@BBCE@AABAA@@A;<8<00,0@<<<?AC5:9?899<?>=A@@590>>>700/6:5655'--05/./88=>@=?>><>><>=A@CBDADCBBACC?B?AAA9??C?BCBABBB???BCAA@@0/(////9>C@@:@=<<<9<>AABBB>CA??
@ATNG8:04258:00292
GATGGTAGTATATCGCGTCGCTATCCAGAAGATCAGGAACTCTAGAAGAATTCAGATTTTTAACACGAGAGTAAACGTAAAAAGAAGGTTTTACAAGACTCACGTTAACAATATTGCAGCAGTACGCACACAATCGAAGCGCAGTAAGGATGGCTAGTGTAACTAGCAAGAATACCACGAAAGCAAGAAAAAGAAGTACGCTATTAACTATTAACGTACCTGTCTCTTCCGAAACGAATGAGTACACATCGTCGTGTCGTGCATCGAATCACGAAAGTCT
+
CBBB?BDDCCBBBCCCCDCCCCCBB?BCC?CCCEBB?B@DCCBBBC?CC@C?BBC?????1??CCBAACBBBCD;@?:::9:*:@<B5;;;.;BC@CCBCCBBCC@D?CA=ABB@B@@@BCCCCCDAAABBB@CCBB?BBAABB@A>B@DAA>ACCCCBBA?BBBBBB?BB>A@@<>=888)57719AAAB/==8=888>??AB<A=A?@?<@;>>CBB?B;;:CCB?A>ABD=BBD?BBBBBBBBB?>>>ABBBAAACBBBAACBB?BBBBBBA=BAA@
@ATNG8:04258:00297
GATGGTAGCGCATATCAGCGCAGCCCAGAAGATCAGGAACTCTAGAAGAATTCAGATTTTTAACACGAGAGTAAACGTAAAAAGAAGGTTTTACAAGACTCACGTTAACAATATTGCAGCAGTACGCACACAATCGAAGCGCAGTAAGGATGGCTAGTGTAACTAGCAAGAATACCACGAAAGCAAGAAAAAGAAGTACGCTATTAACTATTAACGTACCTGTCTCTTCCGAAACGAATGAGTACCTCTCAGACGCTCGTCCTACCATCGAATCACGAAAGTCT
+
BABB?B=BDCEBBCCBBDDCCGHHH?CBG@A@@CBB?B@AABBCCD@BB9999ABDDDDD3B?BBCCCCBBBBB<@ABABBB.;;@C5;;;&9CA=DBBBBCCEC@A>BB?AAB?BBBAAACBCCCCCCCCDAD@@@=@@AA@@@B?C@CBA?@FCCBBBB@CBABBB???=?BB<@@999,9:98?AABB3BB?CBB>A====8<9<==>5:7;?CCCADBBBBBB=@>ABB<BCC@BBBBBCC@BBB>>>ABBBBBBB@<@BB=>>===::;ABBBC?CBBB
@ATNG8:04260:00252
GATGGTAGCACGAGTCACTCATATCCAGAAGATCAGGAACTCTAGAAGAATTCAGATTTTTAACACGAGAGTAAACGTAAAAAGAAGGCTTTACAAGACTCACGTTAACAATATTGCAGCAGTACGCACACAATCGAAGCGCAGTAAGGATGGCTAGTGTAACTAGCAAGATTACCACGAAAGCAAGAAAAAGAAGTACGCTATTAACTATTAACGTACCTGTCTCTTCCGAAACGAATGAGTACGATGAGAGAGCTCTCTCTACCATCGAATCACGAAAGTCT
+
BBBB?B;;;B;;6AACCCBBBBA>?9<@<5696656:?9==>995C<=?9<8;>883===+B544=@?>>=899+9B;;;::':@;@;9;<)9DA?DDDBBBBCC@C?@A>@CD?BBBBCAACICDDEEBBC@BB@@<@?:::BBC?D@D@@>AACABBCD>@?AAAE?CBB?BB799A<=4:8808<<<=.9<6<///:9;>?5;6:>>>8=9==B@@>@B@@?AA<?>@BD>C??=?BBAAABBC??:88AABAAACC>>>BB=B888B<@@A@BA@9@000
@ATNG8:04260:00295
GATGGTAGCGAGCGAGTGTGTATACCAGAAGATCAGGAACTCTAGAAGAATTCAGATTTTTAACACGAGAGTAAACGTAAAAAGAAGGTTTTACAAGACTCACGTTAACAATATTGCAGCAGTACGCACACAATCGAAGCGCAGTAAGGATGGCTAGTGTAACTAGCAAGAATACCACGAAAGCAAGAAAAAGAAGTACGCTATTAACTATTAACGTACCTGTCTCTTCCGAAACGAATGAGTACTGCGTCTCACTCTCGCCTACCATCGAATCACGAAAGTCT
+
44;=8==CC=<;555;;;=;;@=AA9><@=<<;;<=8<9<===A?@;>?7>;??<45599*9=BACC:9;?BCA9@?99555$9A=@?@@@0@CC<@CCBBDDCC@C?BB>BAB?BBDCDCCBBBBGDEICB@BBBB?BCCCCCBB8<8<AA=@FCBBB@A>A;::BC?AB=AAA<@@??=5<:939AAAB2@@:@00/99<;;5;<????<?;>:AAA?BCCBDCB?B>BBB=ABD?AAACBCBBBBCGCCBAADCBACC<@@@?BAAAA?BBCCGIG?ECCB
@ATNG8:04265:00294
GATGGTAGGACGAGCGTCTGAGAGGTACTCATTCGTTTCGGAAGAGACAGGTACGTTAATAGTTAATAGCGTACTTCTTTTTCTTGCTTTCGTGGTATTCTTCTAGTTACACTAGCCATCCTTACTGCGCTTCGATTGTGTGCGTACTGCTGCAATATTGTTAACGTGAGTCTTGTAAAACCTTCTTTTTACGTTTACTCTCGTGTTAAAAATCTGAATTCTTCTAGAGTTCCTGATCTTCTGGGCAGACTCTCACACGCCTACCATCGAATCACGAAAGTCT
+
69<;8<>@=A@ACDCCBBCDCC@@>@BBBCBB?B?@@<AC@B?BCCCCCC?EEECC?B?BCDD?C?BBBCDBCDC?BBBB@1@@:>??@:@CAB>BBB?AA=ACBBC?CCCBBBBC?C@@>B>BBBB@??B>BBBB>CBBACCBBCCCCCBABA>BCC@FD?B?CCCCCBBCC>@9999*9;@;9:9:9*:?ABC>CBBBCCCBBB?BBBB2BBBCC@B@BE@BBBBBBC?B?BDFDBC<A@CC>CCEBDDCDCBAABBD@BBB?BBBBB?BBDBCCE>CCBA
@ATNG8:04271:00262
GATGGTAGCACGAGTCACTCATATCCAGAAGATCAGGAACTCTAGAAGAATTCAGATTTTTAACACGAGAGTAAACGTAAAAAGAAGGTTTTACAAGACTCACGTTAACAATATTGCAGCAGTACGCACACAATCGAAGCGCAGTAAGGATGGCTAGTGTAACTAGCAAGAATACCACGAAAAGCAAGAAAAAGAAGTACGCTATTAACTATTAACGTACCTGTCTCTTCCGAAACGAATGTGTACATGAGATCTCGTGTGCTACCATCGAATCACGAAAGTCT
+
4444.5;5555559;;=;;;656<<4966.5;;95515.4<99:::5:;7;744499;;;+<8>>=44444/8;18//////$//3:29;;+;<<6;;<<BBAAC?B?CC@B;:78??CCAAAC:::B@@@A=A@@@?CA:9:@9949?D@@>?CCCABAA=??CEBB?BD>9::38/////&//.(..333'380622222255/5166994<5::CDDA@@@CBBB@C?CCE>CAB>AEBBBBBCBCCA????<?;6///::;5A;;;:<A9>=BCC>CCBB
@ATNG8:04274:00279
GATGGTAGGACGGAGCGTCTGAGAGGTACTCATTCGTTTCGGAAGAGACAGGTACGTTAATAGTTAATAGCGTACTTCTTTTTCTTGCTTTCGTGGTATTCTTGCTAGTTACACTAGCCATCCTTACTGCGCTTCGATTGTGTGCGTACTTCTGCAATATTGTTAACGTGAGTCTTGTAAACCTTCTTTTTACGTTTACTCTCGTGTTAAAAATCTGAATTCTTCTAGAGTTCCTGATCTTCTGGGCAGACTCTCACACGCCTACCATCGAATCACGAAAGTCT
+
@ACD866C==9916==456<969DC@AABCCCCACBCC<@@?B?BCCCCCD@BBBBB>A>BCCC@CACFDCCCDED@BBBBA0AC>A;;;0;A;;5;9@<9949:9;@B=ABBBCCCC?BBE@G@CCCCCCCD::;BB?BBCCCBAAC@@=@B@@A?CCC@AA=@=@ADD;;=CE>A;;;0;<@=;;;;;*;@@BB=A@@BAAB:9:2;9:9'9:99525555.5B?@?CD@D?CB>B:9299:949AACBCB;;;BBABCACCC>BA<;;?AABIDDD>CABB
@ATNG8:04278:00269
GATGGTAGCTATACGTATATCTATGTACTCATTCGTTTCGGAAGAGACAGGTACGTTAATAGTTAATAGCGTACTTCTTTTTCTTGCTTTCGTGGTATTCTTGCTAGTTACACTAGCCATCCTTACTGCGCTTCGATTGTGTGCGTACTGCTGCAATATTGTTAACGTGAGTCTCGTAAAACCTTCTTTTTACGTTTACTCTCGTGTTAAAAATCTGAATTCTTCTAGAGTTCCTGATCTTCTGGACGACGCGCACTGACACTACCATCGAATCACGAAAGTCT
+
BBBB?C@@@=>>@?B=CCCDBBCECB@@ACB@=ACBB>DC@CAA@ACBBB@BC;::?B?BCCC?B=BCBBBBBAA<ABFDC3B>9=<<=5=BAA?AAA=AB>A@B@AA;AAAA>??@;<=><A<>>>@??>><>AAA9<<BAA@667?@>>>==B<===;8838=ABBAAAAAAAB@@@>5@=>6;9;99)--799.7---36>???;@DDD/@@@;;8;=AA<?=>>@@A<@=BAA;<;;>>><?@AAAB>>>@>>>?@AAAAD<A@===;>>>@???9?>@?
@ATNG8:04281:00251
GATGGTAGCTCACGTACGTCACACGTACTCATTCGTTTCGGAAGAGACAGGTACGTTAATAGTTAATAGCGTACTTCTTTTTCTTGCTTTCGTGGTATTCTTGCTAGTTACACTAGCCATCCTTACTGCGCTTCGATTGTGTGCGTACTGCTGCAATATTGTTAACGTGAGTCTTGTAAAACCTTCTTTTTACGTTTACTCTCGTGTAAAAAACTGAATTCTTCTAGAGTTCCTGATCTTCTGGTCTACTACACTGTACTCTACCATGAATCACGAAAGTCT
+
;@D?8<=AA96966;>==CBBBBCCCCEICBB?B@@@<@B?B@BCBDC@?=@CBAA>A?BBBA?B?CCAAABA@?;::999(9>8=?A@:@BBB?BDE@BB<?>B@@@<@B@@@@>>8<=A8=:<<<=<==>;>@@@;>>BB@@>>>DD@@??>>:=>?;==:><??A>>>@AB>@@@AA5>:>;@<===,;:666)--3---96-/.9999&68895>4:<5=<;=@AA<A<AAA;;;:9::9///<<<>=;;;>>>@@>>=@=BBAA:9:666;;4;77-
@ATNG8:04238:00345
GATGGTAGATACTCGCTGATACACCCAGAAGATCAGGAACTCTAGAAGAATTCAGATTTTTAACACTAGAGTAAACGTAAAAAGAAGGTTTTACAAGACTCACGTTAACAATATTGCAGCAGTACGCACACAATCGAAGCGCAGTAAGGATGGCTAGTGTAACTAGCAAGAATACCACGAAAGCAAGAAAAAGAAGTACGCTATTAACTATTAACGTACCTGTCTCTTCCGAAACGAATTAGTACGAGAGAGCACACGTGTCTACCATCGAATCACGAAAGTCT
+
@@A?:==BCCFJCB====C>CBBCD=CCC?BAAA??=?@CBBBBA@=AA?B@BCBABDDD3?<>>>>BCCB???8><@@@@?,@B>A5;;;.<CD@CBAADDBCB?B?AA>ABB?BBBBCDCCCCCCCBBBC?CDBB?ABBBBBBB?B?B?@>@CAAACCC@ABBBBA?CC@BBB=A99:?8<:;4;>>>?/<=9=///==@@>=B<A???<@=A@B@@=@BCCCBB?B?BCD>CCC?B?BBBBBCCA@@AACCBBB@@@CBAAA<@>>=?<?BCDCCC>CBBB
@ATNG8:04247:00317
GATGGTAGTGATACAGATCAGACACCAGAAGATCAGGAACTCTAGAAGAATTCAGATTTTTAACACGAGAGTAAACGTAAAAAGAAGGTTTTACAAGACTCACGTTAACAATATTGCAGCAGTACGCACACAATCGAAGCGCAGTAAGGATGGCTAGTGTAACTAGCAAGAATACCACGAAAGCCAAGAAAAAGAAGTACGCTATTAACTATTAACGTACCTGTCTCTTCCGGAACGAATGAGTACGATGAGAGAGCTCTCTCTACCATCGAATCACGAAAGTCT
+
;;AA@ACCCCCCHCBBBCC@;<<<<;>>><;;=<<B6><8::888=6?@=A<??;>????1>:7;;@<;=>585(77;4444$49./)///&///)/////66=>;>;>C@@AA>BBBBCCECDCCCA@ACC?B@@@9;:=>:9::5:<@?@<<======B<??BBBB>BB=BB=587;::2//)//65;;;,6608666977:<8>:>??A5947>:99?@@?@?C@<@5:5:?@@A?B???BBAAA:::===97:77666@@@>;=<<<<8>@?>B@@9@000
@ATNG8:04248:00306
GATGGTAGCGCACACATAGATACAGTACTCATTCGTTTCGGAAGAGACAGGTACGTTAATAGTTAAATAGTCGTACTTCTTTTTCTTTGTCTTTCTGTGGTATTTCTTGCTAGTTACACTAGCCATCCTTACTGCGCTTCGATTGTGTGCGTTATTGCTGCAATATTGTTAACGTGAGTCTTGTAAAACCTTCTTTTTACGTTTACTCTCGTGTTAAAATCTGAATTCTTCTAGAGTTCCTGATCATTCTGGTCTTACTACACTGTACTCTACCATCGAATCACGAAAGTCT
+
@>>939;555<66666===<==555<444:33-3555)5<7=9@>=<=@?:::954.438::=-;9)44488<55571/////$///(///991::889(////(/649;885>9>>;;;<<<8<<>9>;@;;AA966:<<<@9=;9>>7//)/;279:=<:044938:385:<<=<>:9929????0=8=;99:9:':??AA<BA<=@000//)///&/:<55.549:59=99=9:7947799///179:3555.5;556;;<<=>>@@@>>:<<<44.44445::1:<::
@ATNG8:04261:00338
GATGTAGTATAGAGCTCTACATAGTCTCATTCGTTTCTGAAGAGACAGGTACGTTAATAGTTAATAGCGTACTTCTTTTTCTTGCTTTCGTGGTATTCTTGCTAGTTACACTAGCCATCCTTACTGCGCTTCGATTGTGTGCGTACTGCTGCAATGTTGTTAACGTGAGTCTTGTAAAACCTTCTTTTACGTTTACTCTCGTGTTAAAAATCTGAATTCTTCTAGAGTTCCTGATCTTCTGGGTCTTCGCTCGTCGCGCTACCATCGAATCACGAAAGTCT
+
BBBCC@CCCBCCCCCCCAA;BBBBCDCC>>8;778.9?9949??CFCC>AABBB?>:>AAA;A?ACCBB@@B>:==AAA/AA9@@AF;BBBA?CCB?BB@BBBCEG@CCCCCDBB?BCE@B?BCCCCCA@?@CFF?C@BBEBBBBCBBBCBCC@BBC>AA?B>ABBAAACC?;?::::.;;@=;;;;.;CAAB=AACDCCD<;<5;;;;*;??BC?CADEACBBAA@@>@@CDDDCC?C;;;8;CCACCCCBBCCCBA@@CC>AAAAB>@AAAABB<BBCC
@ATNG8:04270:00347
GATGGTAGTCTCAGATAGTCTATAGTACTCATTCGTTTCGGAAGAGACAGGTACGTTAATAGTTAATAGCGTACTTCTTTTTCTTGCTTTCGTGGTATTCTTGCTAGTTACACTAGCCATCCTTACTGCGCTTCGATTGTGTGCGTACTGCTGCAATATTGTTAACGTGAGTCTTGTAAAACCTTCTTTTTACGTTTACTCTCGTGTTAAAAATCTGAATTCTTCTAGAGTTCCTGATCTTCTGGACGACGCGCACTGACACTACCATCGAATCACGAAAGTCT
+
AABB7;;BCCBCFJCCCC@BBCDCCBBBBAAA?ABBD>CF@C@ECBCCCF<?@BAB@C?BBAA=A?ACDBBBECB=??@@?/@B799CE>BBBA?ACB?BC>@?BCCD@CDCCBBBC?CCC?A>DACCCCBB?BDCC?CBBBCCCCBCBBB@AAB@CAA>@B>A>BBCCCCCBB=?::::.:>B=;;;;;*;CDDE>BBECICDCCC@CCCC5C@ACE@C@CE?CBBCBBA?B?BACDCC=AAC=BBEGDCC@@@CBCCBBBBCC?CA@AA@CBCCBCC?CB@@
@ATNG8:04271:00342
TATGGTAGGCGTGTGAGAGTCTGCCCAGAAGATCAGTAACTCTAGAAGAATTCAGATTTTTAACACGAGAGTAAACGTAAAAAGAAGGTTTTACAAGACTCACGTTAACAATATTGCAGCAGTACGCACACAATCGAAGCGCAGTAAGGATGGCTAGTGTAACTAGCAAGAATACCACGAAAGCAAGAAAAAGAAGTACGCTATTAACTATTAACGTACCTGTCTCTTCCGAAACGAATGAGTACGATGAGATCTCGTGTGCTACCATCGAATCACGAAAGTCT
+
<:@@>@CC?B::;?DDCCBBCCCCF>CCC@CCBBB@@@=@BCCDCC?BB=@=?@A;;;;;*;>ACCBBBBEBDB=@@;;;;;*;:49;=<=/?@?=AA@ACDBBA?C?BB?BBC>999?BCCCCCBBBCCCC?CA@A<??@@BCDC?C@B::8:CBCABBB>AABBBB@CC?A@@497::@*88818>>==/9:36///99<995:8<;AA;>;>AA@@>AD@AA@@@C??@@<?BC@C:99CDCCCA??@BBCB????888?@D:>>>>>:>;;;AAA;ABDC
@ATNG8:04275:00342
GATGGTAGTGATACAGATCAGACACCAGAAGATCAGGAACTCTAGAAGAATTCAGATTTTTAACACGAGAGTAAACGTAAAAAGAAGGTTTACAAGACTCACGTTAACAATATTGCAGCAGTACGCACACAATCGAAGCGCAGTAAGGATGGCTAGTGTAACTAGCAAGAATACCACGAAAGCAAGAAAAAGAAGTACGCTATTAACTATTAACGTACCTGTCTCTTCCGAAACGAATGAGTACTGCGTCTCACTCTCGCCTACCATCGAATCACGAAAGTCT
+
=>DD@CDBBBCB@@@@=AA==666=:=<B>AAB9:89B9BBB@?882875;1;<;???;;+@<>=?BA<::877.8;;;;;;*;=;=5;;05CA9>;6:CCCCC?C?BD@D::9:B?@@CCCICCCCCCBB?BCCD9:899BCCF?C@CAA=@ACBBBBB?BBB????EB@CBB>@?=::5/0/(//555'3606-//;=A>@:>:;>AA:>:=?B@@=@B@@@AA=?=?BC=A9999BBABABBBBBBBBCAAABGAAA@BCB>AAAA@=@@@ABBB>BBBB
@ATNG8:04277:00314
GATGGTAGTGCGTGAGAGAGAGACCAGAAGATCAGGAACTCTAGAAGAATTCAGATTTTTAACACGAGAGTAAACGTAAAAAGAAGGTTTTACAAGACTCACGTTAACAATATTGCAGCAGTACGCACACAATCGAAGCGCAGTAAGGATGGCTAGTGTTACTAGCAAGAATACCACGAAAGCAAGAAAAAAGATTGTACGCTATTAACTATTAAACGTACCTGTCTCTTCCGAAACGAATGAGTACGAGAGAGCACACGTGTCTACCATCGAATCACGAAAGTCT
+
<>B>@CCBBBDCCCCCBBE@@>00*09928=<<;;=A;:77///;8;;5:<>@;;7<<<'<17868;7><665(7294444$4;.5.5;9+;==9;<<;<==56469<=5:?>9:=>>@AABCHCBBBCCB@CCEE:;;BCFBBB?A=A@@=@CCCCCC@CBBBBBB@BB?BBB@CCCBA;@=<80/////%///(/69;9=BC@:>@=;:>29:)9:?:?=@@??@?B@C>AAC<ABC<>=B>??9:9@AB????CCB?@>>>>>==B>>>><AACCBBC=C@@@
@ATNG8:04282:00307
GATGTAGTACATGATAGACGACACCAGAAGATCAGGAACTCTAGAAGAATTCAGATTTTTAACACGAGAGTAAACGTAAAAAGAAGGTTTTACAAGACTCACGTTAACAATATTGCAGCAGTACGCACACAATCGAAGCGCAGTATGGATGGCTAGTGTAACTAGCAAGAATACCACGAAAGCAAGAAAAAGAAGTACGCTATTAACTATTAACGTACCTGTCTCTTCCGAAACGAATGAGTACGTGTGCGACGTGTCTCCTACCATCGAATCACGAAAGTCT
+
CBBBB?DDCBCCCCCCCCCCCCCC@CCB@CBBCBB@B@BCCCCCC>AA?B?BAB@@@@@0@?BCCCCBBBCEL?CB@@@@@0AC>C;AAA9ACC@CBBBBCAAC?A=997:AA?ABAAA@A@BDDBBBEFD@CBBC?B@@??@@BBC?B??=??>?>BBB?BCC:9:@BB?>==5;;>>>/;9808@ABB/==38///8;>@@<@=>>>@=B7;;CCC?BAABBCC?B?BDD>DDD@BBBBBBABBB>?>BBBDCCBABA????>?>:;;7;;BBBCC=BBBB
@ATNG8:04283:00345
GATGGTAGTATAGAGCTCTACATAGTACTCATTCGTTTCGGAAGAGACAGGTACGTTAATAGTTAATAGCGTACTTCTTTTTCTTGCTTTCGTGGTATTCTTGCTAGTTACACTAGCCATCCTTACTGCGCTTCGATTGTGTGCGTACTGCTGCAATATTGTTAACGTGAGTCTTGTAAAACCTTCTTTTTACGTTTACTCTCGTGTTAAAAATCTGAATTCTTCTAGAGTTCCTGATCTTCTGGGTCTACGCTCGTCGCGCTACCATCGAATCACGAAAGTCT
+
ABCC?CCECDC;;6>>BBBBCBCBBCCCCCBB?ABBC;AA>?<?A@AA9:79@AAA@B@BBDC?C>B>@@>==9=4<<<==+==7=::;1:=<;078?;AA==888==5;;>>?@?@<?@@6;7:==<<>>>=AB@@;@AAA@@A@=>>@@@A==:==>=@@;><>??A???@@<AAAAB;B:>9>AAAA/AA>>>7>>A888>>=;4999<.<<>=A=B<=>:=?>===<=A=AA??>?;@@@@7@>>>><>>>@@><<<>>>A;A;99935559766.6;65
@ATNG8:04234:00399
GATGGTAGACATATCGTACTCTCTGTACTCATTCGTTTCGGAAGAGAGGTACGTTAATAGTTAATAGCGTACTTCTTTTTCTTCTTTCGTGGTATTCTTGCTAGTTACACTAGCCATCCTTACTGCGCTTCGATTGTGTGCGTACTGCTGCAATATTGTTAACGTGAGTCTTGTAAAACCTTCTTTTTACGTTTACTCTCGTGTTTAAAAATCTTGAATTCTTCTAGAGTTCCTGAATCTTCTGGGTGCGCTACAGTCTCTCTACCATCGATCACGAAAGTCT
+
=:>@055<=<@BB==>>??CBBCCBBCBAA@B8?@@?7>9684:83436==;AA6;7;<==@D@CCCC@@<>B<@@@@@.@@?@@@:@@>>00-9376*,-:---(-5597;@:>B=>:==A;;;AAAB678AA8<<7779///975//2=A:==@;>>8606@///5735.3;==;.8----9999(---66.688:7655222'2222$2992882847737AA@A:9181755+59945656(5:978@@?>::;>?>;;;93866/..777;>>6=;A=
@ATNG8:04239:00395
GATGGTAGCGAGCGAGTGTGTATACCAGAAGATCAGGAACTCTAGAAGAATTCAGATTTTTAACACGAGAGTAAACGTAAAAAGAAGGTTTTACAAGACTCACGTTAACAATATTGCAGCAGTACGCACACAATCGAAGCGCAGTAAGGATGGCTAGTGTAACTAGTAAGAATACCACGAAAGCAAGAAAAAGAAGTACGCTATTAACTATTAACGTACCTGTCTCTTCCGAAACGAATGAGTACGAGAGTCAGAGACACACTACCATCGAATCACGAAAGTCT
+
CBBB?C966>=695555555965;:9<<<::88:33-3289;;:?A>==:=<>7955555$57<;<=>9;6;?>:@?>99;;*9<9==@<<0@B>:>CACAB@:;28:8705==8====BBBDDEDCA>>00+000@:@A:95<AB=E@CA@=@BBBD@@@=@??@AA?A@>A??178??>87875;;>>>.8>(....38;;?;?<A7666<4;;ACD@CBBAABA7;7:@@<AAB?B:::BBBABBB????BB???AAB@A=>=BB@@?::;:;AAA9A;;;
@ATNG8:04243:00366
GATGGTAGTGAGAGCTCTCTCATCGTACTCATTCGTTTCGGAAGAGACAGGTACGTTAATAGTTAATAGCGTACTTCTTTTTCTTGCTTTCGTGGTATTCTTGCTAGTTACACTAGCCATCCTTACTGCGCTTCGATTGTGTGCGTACTGCTGCAATATTGTTAACGTGAGTCTTGTAAAACCTTTCTTTTTACGTTTACTCTCGTGTTAAAATCTGAATTCTTCTAGAGTTCCTGATCTTCTGGGCTGCGCTGATATGCCGCTACCATCGAATCACGAAAGTCT
+
>>@D:@;;<<>@666;;>?@<;<>DD=A<;;?8ACDD=AA8:25<<<=BB?BA?:=.7/3;;=7=6::;??@=;@7><>C=.9:.5222'.6//(///4;=697777<288A=><@?<A@B=A<@@AA888><ACEF6;///////====>?>??;===;>>;?;====>;=<<7/////'/(//(/89:9,888;;05/..767...(...&.355=4949>9;665///166:7:----2299-9,,-3333;==@;6167722-2,,,2069;=<==06577
@ATNG8:04243:00369
GATGGTAGTGTCATATGAGAGTGTGTACTCATTCGTTTCGGAAGAGACAGGTACGTTAATAGTTAATAGCGTACTTCTTTTTCTTGCTTTCGTGGTATTCTTGCTAGTTACACTAGCCATCCTTACTGCGCTTCGATTGTGTGCGTACTGCTGCAATATTGTTAACGTGAGTCTTGTAAAACCTTCTTTTTACGTTTACTCTCGTGTTAAAAATCTGAATTCTTCTAGAGTTCCTGATCTTCTGGGTCTCTCTCTCACGCACTACCATCGAATCACGAAAGTCT
+
ECCE?@;C?@666>>CDCDCBBBEBB;::@:;4:>@=8?B=B?CJCBB@@7:>>;?<;9BB=B9C@GBCA@@@@B<@>BA?18958>AA=BBCC@DBB>BB?BBCCBB?BCCCCFCB@BCD@D@BCCCBBCJA;;;C@CBD<;;BBBCDBCCCCC@DCC@BB?B=@?@@@@BBBACDCDC;C@B=;;;;;*;BBCD?DCDBBBFBBA4;;;;*;B@AA?A=@C?BCI@@A@?@@CCCBBB?BAAB=BBCCCCBEDBBBBDCCCCC@BBB@@>@AABBAA=BAA@
@ATNG8:04243:00394
GATGGTAGCGCGACGAGCGTAGACCCAGAAGATCAGGAACTCTAGAAGAATTCAGATTTTTAACACGAGAGTAAACGTAAAAAGAAGGTTTTACAAGACTCGTTAACAATATTGCAGCAGTACGCACACAATCGAAGCGCAGTAAGGATGGCTAGTGTAACTAGCAAGAATACCACGAAAGCAAGAAAAAGAGTACGCTATTAACTATTAACGTACCTGTCTCTTCCGAAACGAATGAGTACGATGAGATCTCGTGTGCTACCATCGAATCACGAAAGTCT
+
9:@>:?@A@DDCCCCDBBBBBDBBB=BDDABBBB;;::?BCC??>C?BE?C@BBAABAAB3B?BBAACEDC888-8>:;;;;*;B=A=AAA9ACEABBABCDEAE@@?>@BB@BBCCCCAAAAAAABBBB>BBCB?BBCBBBBB?B?BBB=ACCCAAAA<AAAAAA>AA>C@A?AA?@=9=<;5;====,///999?@AAA<B=>>>B9>:<<>>>;?;;;;;;:><@AA:@BB?CBBBBBBCCBBBBBBBBBBBD>>:;@@<@?BBB@BAA@BAD:ABAA
@ATNG8:04244:00395
GATGGTAGTGATACAGATCAGACACCAGAAGATCAGGAACTCTAGAAGAATTCAGATTTTTAACACGAGAGTAAACGTAAAAAGAAGGTTTTACAGACTCACGTTAACAATATTGCAGCAGTACGCACACAATGCGAAGCGCAGTAAGGATGGCTAGTGTAACTAGCAAGAATACCACGAAAGCAAGAAAAAGAAGTACGCTATTAACTATTAATGTACCTGTCTCTTCCGAAACGAATGAGTACTGCGTCTCACTCTCGCCTACCATCGAATCACGAAAGTCT
+
ABCD?@@BBCC>@@>>>655;;4455:886:0////+/6::976683//(/488888:::+:6:9975299222)22:6@@@+<;8;)0/0&/00/9::7;;<@>@@BC@BBB>AAAAAABBBCCCCCB>>;000@@9><<@@@@B?B@B@@?ABBCC@@@@CBBAAA=::49@<9><773)3993:;<<B+BA;:;;A>=<CD5868>>>1838==@A=@BBBB8858<==@6@<<-//:::;;;@??BCBCCC@?@CCC?ACD?BABCC?BBDDCDL?AACA
@ATNG8:04245:00350
GATGGTAGGAGACACGTCGCACACGTACTCATTCGTTTCGGAAGAGACAGGTACGTTAATAGTTAATAGCGTACTTCTTTTTCTTGCTTTCGTGGTATTCTTGCTAGTTACACTAGCCATCCTTACTGCGCTTCGATGTTGCGTACTGCTGCAATATTGTTAACGTGAGTCTTGTAAAACCTTCTTTTTACGTTTACTCTCGTGTTAAAAATCTGAATTCTTCTAGAGTTCCTGATCTTCTGGATACACTCATGTGCACCTACCATCGAATCACGAAAAGTCT
+
BBAA>A==8@A;96;;;=<=ACCDCCB@@?@@9@;;;0:C4:25:8:<9:6:;;;B8B>BBBB?B=>>B=:::8?2<:8:7'7709565(2;9<083;6;?8<885??=@@@<>=//+/<<6;6??>>>>?;7<>//.3252...53557778488:5795:8<??D@?@?=9=8888(64:465555$59777079<//.56-/(----'--//<595>D;@>?>;;=9=7><>>@A=AA=9@@@///69<AA=<=::6;=?:?A@@=9<////---)-33/
@ATNG8:04245:00390
GATGGTAGGCACTGCGCACACATCCCAGAAGATCAGGAACTCTAGAAGAATTCAGATTTTTAACACGAGAGTAAACGTAAAAAGAAGGTTTTACAAGACTCACGTTAACAATATTGCAGCAGTACGCACACAATCGAAGCGCAGTAAGGATGGCTAGTGTAACTAGCAAGAATACCACGAAAGCAAGAAAAAGAAGTACGCTATTAACTATTAACGTACCTGTCTCTTCCGAAAACGAATAAGTACGAGAGAGCACACGTGTCTACCATCGAATCACGAAAGTCT
+
45<<8<?C?CCB:95;?9@BCBBBC=BCB?CBBABB?B?BBCCCCC@CB=?:==997777$3179::===<:@A<AABECCC5BB?B;AAA8ACC@AA@CCFFCC?C?DD?BBB@BCAACEFCBCDDBBBBC@BB::68999998@<?;@::08;=9>BBB>AACBBB?9947?=8=<<<<39::488888(5=7A7;;886>?1857AAA6:8;ACAA>AA@@;;;+0)////&/660/3,3889:888899======CA<;;>><>@A@B=A@AAACC>C:9:
@ATNG8:04246:00371
GATGGTAGCGCACACATAGATACAGTACTCATTCGTTTCGAAGAGACAGGTACGTTAATAGTTAATAGCGTACTTCTTTTTCTTGTCTTTCGTGGTATTCTTGCTAGTTACACTAGCCATCCTTACTGCGCTTCGATTGTTTGCGTACTGCTGCAATATTGTTAACGTGAGTCTTGTAAAACCTTCTTTTTACGTTTACTCTCGTGTTAAAAATCTGAATTCTTCTAGAGTTCCTGATCTTCTGGGATGTGTGCGCAGTGCCTACCATCGAATCACGAAAGTCT
+
CBAA>B?@@CCCCCCBBBBBB@@@BA@@@CAA?ABBC=CAB?ACCCCBB?CBBAB@C?BB@@<B@BCBCCCCBC>A@@@@0@?0000==5;6994::<8<@>===BBCFCCCCCBBD@CCC=B=BDDECCBB?BCCD@CCC=AAABBCCCCBBBB?CBC?BB@BACCCDDBBCB<@9999-:=B=:::::*:B@BC>CCGCCCCCBB?BDDD5CBBBB>B>BC@CCBAACC?C@AAACCB?C89979?>?AAAACBBBCCC@DBA?BBBBB?BCEEBBB<B??@
@ATNG8:04249:00399
GATGGTAGATACTCGCTGATAACCAGAAGATCAGGAACTCTAGAAGAATTCAGATTTTTAACACGAGAGTAAACGTAAAAAGAAGGTTTTACAAGACTCACGTTAACAATATTGCAGCAGTACGCACACAATCGAAGCGCAGTAAGGATGGCTAGTGTAACTAGCAAGAATACCACGAAAGCAAGAAAAAAGAAGTACGCTATTAACTATTAACGTACCTGTCTCTTCCGAAACGAATGAGTACACACGTCGGTCGTGCTACCATCGAATCACGAAAGTCT
+
BCCD@CCBBCCEE@===BBAB?C@CDC@BBBDBB?B>BACCBBC?@@?AACBBBBBBB3B@BBBBBBCBBBB;@@?@@BB0@CADACCC:CCEGCBBCBBBBB@B@BC@BBC>CAAABCCCCDBBBDBAA>ABBA<??BBBCBA<A=ACC@CAABBBBB@BBBA@?<??:989<>?<;;1:::9888888%/<79///99??A<?<>>?@3838ACBC@DCBDCCC?B?BCD>DBB?BBBBBBCBBB@@BBC?A@AAA=>AA<??DBB:>>BBBCC?BB@@
@ATNG8:04253:00385
GATGGTAGCATCATGCATATCTCACCAGAAGATCAGGAACTCTAGAAGAATTCAGATTTTTAACACGAGAGTAAACGTAAAAAGAAGGTTTTACAAGACTCACGTTAACAATATTGCAGCAGTACGCACACAATCGAAGCGCAGTAAGGTTGGCTAGTGTAACTAGCAAGAATACCACGAAAGCAAGAAAAAGAAGTACGCTGTTAACTATTAACGTACCTGTCTCTTCCGAAACGAATGAGTACCAGAGAGTACGATATGTCTACATCGAATCACGAAAGTCT
+
CECC?CCBBCDCCBBBBBBBBDDAA?BAC@CCBB@@>@>ABCBBBC?CC>A>???AADDC2>7>DCB@@>A@>>3;:9::::';;;:;@<<0<C@<?CBBCCCCC?C@CD?BAA>BBBABBCCCCBCCCCCC?CCBB>AAAABBBA9@:=2929@@BCCBB?ACCCCC?BB>B@@=ABBBC=???;?BAAB3??;?BAABDBBB?A?AABB?B@AAABB@BBBBBBB?B@BBB>BBB?B???CBB?BBBBBBBB>>>@?>>@@>>>@>:::;>::::66.77//
@ATNG8:04258:00367
GATGGTAGCACGACACGACGATGTGTACTCATTCGTTTCGGAAGTAGACAGGTACGTTAATAGTTAATAGCGTACTTCTTTTTCTTGCTTTCGTTGGTATTCTTGCTAGTTACACTAGCCATCCTTACTGCGCTTCGATTGTGTGCGTATTGCTGCAATATTGTTAACGTGAGTCTTGTAAAACCTTCTTTTTACGTTTACTCTCGTGTTAAAATCTGAATTCTTACTAGAGTTCCTGATCTTCTGGTCTACTACACTGTACTCTACCATGAATCACGAAAGTCCT
+
5<5505;;;;A@>>=>??;;;;;<@>CCCCED@C@AA;@?9>9//////9:6:::;:6:6::<<8=8==BB==;;B?BCBBB1>><>?<<6<00)0*0/>;=>:9785AA<?>>>A=::7;AA=B<>>>>;;;A;??>?;>@@AB@>;;;=BBAA>><==<=;;7;:=DBBBBBAA;@@A@A6@=A:==DCD/AA>>?9???@@AC;;;:>=<2=:9:=7=7;;5;=::=6669@7@=A@@A:>>>;>ADDA@@@@>>=???>>>AA<@@??<>>>@@==6=8833
@ATNG8:04260:00355
GATGGTAGCGCACACATAGATACAGTACTCATTCGTTTCGGAAGAGACAGTTACGTTAATAGTTAATAGCGTACTTCTTTTTCTTGTCTTTCGTGGTATTCTTGCTAGTTACACTAGCCATCCTTACTGCGCTTCGATTGTGTGCGTACTGCTGCAATATTGTTAACGTGAGTCTTGTAAAACCTTCTTTTTACGTTTACTCTCGTGTTAAAAATCTGAATTCTTCTAGAGTTCCTGATCTTCTGGGATGTGTGCGCAGTGCCTACCATCGAATCACGAAAGTCT
+
><<=9;;;==B=>CC@<@CBD;;;DB;45;4408<<>4<<2616;;;;;CC:A@AA=@<?>=?2;6:>=:<;;==490000)0>6000?>7</55255<7;96::::ACACCCDCCCC@CBB?B?CCCEDEAA>@CBB@CCCCBBBBBCCBBBBCC@CBB?:::;?CCCBCDBBA=B:;;;.;=@5;;ABA0ABBBC>DDCBCBBBBE5;;;;*;AAAC@C@CM@BBCCCCC@C?CCCCCC?B@@@;@AABBCCCCBBBBCD@CCC@BBB@@=@BBBCCF>CAAA
@ATNG8:04262:00351
GATGTAGTGTGTCTCTGAGAGTAGTACTCATTCGTTTCGGAAGAGACAGGTACGTTAATAGTTAATAGCGTACTTCTTTTTCTTGCTTTCGTGGTATTCTTGCTAGTTACACTAGCCATCCTTACTGCGCTTCGATTGTGTGCGTACTGCTGCAATATTGTTAACGTGAGTCTTGTAAAACCTTCTTTTTACGTTTACTCTCGTGTTAAAAATCTGAATTCTTCTAGAGTTCCTGATCTTCTGGTAGAGCGTGCATATATCTACCATCGAATCACGAAAGTCT
+
EDCCCCCBBBCECBBBCCDCBBCBBBBCBBB@BBBB=BD?C?CCCCCCC?CEEDD?D?D@@A?E@BBBBBBBBC?CCDDD1BB?CBCC>CBCC@CCC>CC>A@@ECC@CCCDCCCC?BBB?C?CGCCCBBB@BCCC?CCCCCBCCBCCCCBAAA>BCD@DC>B>AABCBBBCB=?::::-:;>9;;:;:*;BBCD>BBCCCCIBBB<AA@A0@BABB@B@CFABBBBBBB@C?BAADDD@CBB?BCCABBBB@@@BCCCDDCBC?ABBBB>BBCCBBB>BC@?
@ATNG8:04262:00388
GATGGTAGTGTCAGTGCGCGTCGTCCAGAAGATCAGGAACTCTAGAAGAATTCAGATTTTTAACACGAGAGTAAACGTAAAAAGAAGGTTTTACAAGACTCACGTTAACAATATTGCAGCAGTACGCACACAATCGAAGCGCAGTAAGGATGGCTAGTGTAACTAGCAAGAATACCACGAAAGCAAGAAAAAGAAGTACGCTATTAACTATTAACGTACCTGTCTCTTCCGAAACAAATGAGTACGAGAGAGCACACGTGTCTACCATCGAATCACGAAAGTCT
+
5:5505<<@B>CC996;;;?BBA@@@CBB>@@;;<B>B>@??>==?977176;;;<<>>?+B>BB=888BB?>?1=8?@@@@+=A8@>BBB:BCEABAABCDCAA>A@BA>BAA=AAAABBCCCCBBBDDCC?CBBB@BBBBCCBB?C@BCC?BBBBBBBB@BBBBBB?DC@BAA<>>988*8::488888(8>:=899@@@BB=B=BB@@;@<BACBA>AABBAAA>A>AAD>CCC=BBBBBBBBBBB@A@BBCDA???AAAAA=?;;;>>??B?BCC=A???
@ATNG8:04264:00364
GATGGTAGATACTCGCTGATACACCCAGAAGATCAGGATCTCTAGAAGAATTCAGATTTTTAACACGAGAGTAAACGTAAAAAGAAGGTTTTACAAGACTCACGTTAACAATATTGCAGCAGTACGCACACAATCGAAGCGCAGTAAGGATGGCTAGTGTAACTAGCAAGAATATCACGAAAGCAAGAAAAAGAAGTACGCTATTAACTATTAACGTACCTGTCTCTTCCGAAACGAATGAGTACGAGAGAGCACACGTGTCTACCATCGAATCACGAAAGTCT
+
66??9=BBBB>@C;9999@CCCCCD?CCC>988BBB@BA@ACBBBB?AB>@=@@AABCCB3B=??ABCDD=>>A6<<;;<<<*;C=@5;;;&9BA>CCBCCELBB@B?AA@ABB?CBCC@@@@BCBCBBA@B?DBBB?C@A@BDBB=B>BAA>ABABBDCB?BAAAAA?BB?BBABBBBCC?BBB?AA@@@0@?9?AABBBBBC@C@CCCC@C@BBCBA?B@@@????B?BBC>DDD;>>AACBBBBBBAA@AB@==:::;;8885;>>>@<@@A=BEE>C;;;
@ATNG8:04268:00385
GATGGTAGTGCGTGAGAGAGAGACCCAGAAGATCAGGAACTCTAGAAGAATTCATATTTTTAACACGAGAGTAAACGTAAAAGAAGGTTTTACAAGACTCACGTTAACAATATTGCAGCAGTACGCACACAATCGAAGCGCAGTAAGGATGGCTAGTGTAACTAGCAAGAATACCACGAAAGCAAGAAAAAAGAAGTACGCTATTAACTATTAACGTACCTGTCTCTTCCGAAACGAATGAGTACACACTCTCATATGACACATCGAATCACGAAAGTCT
+
;5<=5::<00/9<9>@?;@@BC@@?8>@A;A:9;AA>A@BBBCDBB?AA=>6>=<<=?@@.@:@@8;;AA@@A?6==;;;;-44.5.555&5994566<====C:>;>>:>@A<CBBBBCCCAAABBB;;;>@@;;5:98>AA?A<@<A;;69?A=A>>?9??@@@@>BA?BBB?B@@@>590/(//////%-305/./57955255225<9@4<<B@@<@@@@AAE@D>AAB>BCF@CBBBBBAAAAAABBBC@@@ABBDDDBBBB@BBBBBDC>CBAA
@ATNG8:04270:00394
GATGGTAGCGCGACGAGCGTAGACCCAGAAGATCAGGAACTCTAGAAGAATTCAGATTTTTAACATCGAGAGTAAACGTAAAAAGAAGGTTTTACAAGACTCACGTTAACAATATTGCAGCAGTACGCACACAATCGAAGCGCAGTAAGGATGGCTAGTGTAACTAGCAAGAATACCACGAAAGCAAGAAAAAGAAGTACGCTATTAACTATTAACGTACCTGTCTCTTCCGAAACGAATGAGTACCTCTCAGACGCTCGTCCTACCATCGAATCACGAAAGTCT
+
56=>8<=CCBAAACBBBBBBBDAAA6@BB@CAA@BC@C@BBB?@@C@CB?B>??=>=@>@.@=B?98B7738<98.89/////$//(/(...&.35.55::88657,2-296;9937779GCCCCBBDDDD@@<@BCC>BBBBAABB>B@CBB>ABBBBAAA>BCC@@@>BB;@@@277677)8::4:<<==.=A;A888@@@==:=<===@7;7:@BBB@BBBBBBB@B?BBB>BBB?BBBBCCB>AA@@>;A@A@AAAAA<A=>:>@@@@;??AABCD>BAAA
@ATNG8:04278:00369
GATGGTAGGACGAGCGTCTGAGAGGTACTCATTCGTTTCGGAAGAGACAGGTACGTTAATAGTTAATAGCGTACTTCTTTTTCTTGCTTTCGTGGTATTCTTGCTAGTTACACTAGCCATCCTTACTGCGCTTCGATTGTGTGCGTACTGCTGCAATATTGTTAACGTGAGTCTTGTAAAACCTTCTTTTTACGTTTACTCTCGTGTTAAAAATCTGAATTCTTCTAGAGTTCCTGATCTTCTGGCGCGTATGTATGTCGCCTACCATCGAATCACGAAAGTCT
+
9:B>5;?A>A@A@CAABBBBBBBB@CBBBB::5;>>?9@C@C@BDDDFAA>B@B999;?BBCC@C@CBBBC9:;B?BBCCC2BA=AAAA<BBBB?BCC?CB:;;BBDDACCCCDCBB?BBC>A?BCCDCCBB>ACCC?CAAADAAABCCBBBCBB>A@A@BB?B?BBCBBBCCC@BCCEC;C>B9;;:::*;CBBC>CCCCCHC@@@5;;;;*;@@A@<@=@C@BBBBBCC?C@CCCCCC=??C@CCBBCCBBBBBBBBBC@CCC?BBBBB?BACBB@@:@9:9
@ATNG8:04235:00409
GATGGTAGCTCACGTACGTCACACGTACTCATTCGTTTCGGAAGAGACAGGTACGTTAATAGTTAATAGCGTACTTCTTTTTCTTGCTTTCGTGGTATTCTTGCTAGTTACACTAGCCATCCTTACTGCGCTTCGATTGTGTGCGTACTGCTGCAATATTGTTAACGTGAGTCTTGTAAAACCTTCTTTTTACGTTTACTCTCGTGTTAAAAATCTGAATTCTTCTAGAGTTCCTGATCTTCTGGGTCTCTCTCTCACGCACTACCATCGAATCACGAAAAGTCT
+
BBCC?DAA@BCAAACCBBBBBBBCBBBCGCCC?BCCC=CC?C?BBBBBBB>CCB??<?@CCBA?C;A@CAABBBB>;;;;;,<:199::3;CBB@BBB>BB577BAAA:>>CDA>>>:>>>:>;??>>>>>>:<<<A8==A?==>=>AA@@:::D9>?=;CC;>9===AAAA@><@>>==2=8=496666)6:333(--3---;66:8====.;>>>>:>;;;4::::----3,--==@D:>===8=@@@?>?AAAA>>@>??>>:<<==>8<<<;6///(/88/
@ATNG8:04239:00439
GATGGTAGTCTCAGATAGTCTATAGTACTCATTCGTTTCGGAAGAGACAGGTACGTTAATAGTTAATAGCGTACTTCTTTTTCTTGCTTTCGTGGTATTCTTGCTAGTTACACTAGCCATCCTTACTGCGCTTCTATTGTGTGCGTACTGCTGCAATATTGTTAACGTGAGTCTTGTAAAACCTTCTTTTACGTTTACTCTCGTGTTAAAAATCTGAATTCTTCTAGAGTTCCTGATCTTCTGGGTGTATCAGCGAGTATCTACCATCGAATCACGAAAGTCT
+
7///6:::A>A<CCCFCDAA@CCBBCBB@@AA>ABBC>CGAC@CDFECBC>ABBAA>A6:49:6<6;5<555<<<6;?@@A2BB=@?BB9?:;:299@=@B?BAAA::29@@9;:;:79BD@C>BBCDB@AC@CBBB?BAB@@@AAB@@@;;9?C?:;9=@A1917795;===>:;>=<@&9.545555*5:::<4;;>;AA@@@?9@>>=,>999>:>=BB@BBBCDBB?B?BBCECB@A:<;0<<;;BBC@A;;;@ABBBBC?B@@@@<;;:BBCD>BBBB
@ATNG8:04240:00412
GATGGTAGCGCATATCAGCGCAGCCCAGAAGATCAGGAACTCTAGAAGAATTCAGATTTTTAACACGAGAGTAAACGTAAAAAGAAGGTTTTACAAGACTCACGTTAACAATATTGCAGCAGTACGCACACAATCGAAGCGCAGTAAGGATGGCTAGTGTAACTAGCAAGAATACCACGAAAGCAAGAAAAAGAAGTACGCTATTAACTATTAACGTACCTGTCCCTTCCGAAACGAATGAGTACTGCGTCTCACTCTCGCCTACCATCGAATCACGAAAGTCT
+
ABBB?CDBBBB??@@?>CECCCA@>5?:5.5;;>>?:=><<CBBBCABB?B?BBBGDCCC5D@CCCCBBBCCDD>DBBBCCC1CF@C@CCC9CCC@CAAABBDCC?A?AB?AA???AAACBBA@BBEDDCBC@CCBB?BBEBBA@?9@;@@A=BCCCCBCC@DA?AAB@BB?BBB<>>BBC=>>>9<<<<?.;><<///;;?>?<@<?>>>5:7;>BCC@CBBBB>B@CACDE=B::8;AA@@AABBCB@@@CCCCCCCBB@BCC@CAAAB>BBBBBAA<AA::
@ATNG8:04245:00418
GATGGTAGCTCTGCTCTGACTCTCGTACTCATTCGTTTCGGAAGAGACAGGTACGTTAATAGTTAATAGCGTACTTCTTTTTCTTGCTTTCGTGGTATTCTTGCTAGTTACACTAGCCATCCTACTGCTCTTCGATTGTGTGCGTACTGCTGCAATATTGTTAACGTGAGTCTTGTAAAACCTTCTTTTACGTTTACTCTCGTGTTAAAAATCTGAATTCTTCTAGAGTTCCTTATCTTCTGGATATGAGTGACTCGTGCTACCATCGAATCACGAAAGTCT
+
;;>C;BCCCA<<CCCEHFCAA@@@?B@>>?89-8:>;46929:@A@AAAA;=@@00-/7>@<B9C@CCCAA00-8166888'--+/:;:3=@999:BB?BC@A;;;AC@CCDCCBBB?CCC@BBBCCBBCE@BCBB@CBBCCA;;;BBBBABDC?CBB@??=??BBDCCCDCC>B;;;;.;5<=;;;;.;CDDD;;;AABB;;9=29999'9>>>>=@?BD@BBBABAD@E@C@BBCC>@?CACCBBBCBBBCBCBBAAACCC@AAABF@BBBBAAC;A@AA
@ATNG8:04260:00414
GATGGTAGCACACGAGATCTCATCGTACTCATTCGTTTCGGAAGAGACAGGTACGTTAATAGTTAATAGCGTACTTCTTTTTCTTGCTTTCGTGGTATTCTTGCTAGTTACACTAGCCATCCTTACTGCGCTTCGATTGTGTGCGTACTGCTGCAATATTGTTAACGTGAGTCTTGTAAAACCTTCTTTTTACGTTTACTCTCGTGTTAAAAATCTGAATTCTTCTAGAGTTCCTGATCTTCTGGTGTCTGATCTGTATCACTACCATCGAATCACGAAAAGTCT
+
CBCB@CCBBBBCCCB>CDDDCBBBBBCCIGCG@CCCC>CC@E@BBCBBCB?BCCBB?B?BBCB?B?BCCDAABBB?@?@@@.@?288=;4;BA?;>?B=BB>A@BB??6::??A@=;9<AA=?:<<<>=>>@;CAAA;A=?=>>>>>AAAAAAAA;:::=AA<A;AA>>=A@@D=A?@?>3?9>:>9<<<*77666(--3--,9--/6;@@@,=:<>A=A<<;8;>>A====D;>=A@@@:??@<=>=@@A??A===A@@A@>;>:<A?<<9<<;;6666,8@AB
@ATNG8:04272:00417
GATGGTAGACATATCGTACTCTCTGTACTCATTCGTTTCGGAAGTAGAACAGGTACGTTAATAGTTAATAGCGTACTTCTTTTTCTTGCTTTTCGTGGTATTCTTGCTAGTTACACTAGCCATCCTTACTGCGCTTCGATTGTGTGCGTACTGCTGCAATATTGTTAACGTGAGTCTTGTAAAACCTTCTTTTTACGTTTACTCTCGTGTTAAAAATCTGAATTCTTCTAGAGTTCCTGATCTTCTGGGTGCGCTACAGTCTCTCTACCATGAATCACGAAAGTCT
+
CBCC:C>EBBBA<<<<;;;<;;;<?CC??:<B9BAAA9@>9=8/////(/885;;:=B7@5=8<=8=49988777>A=???==+88+68868&2988(///(/6/6==9@?:>=@@CD@@<@;;5;;;;;B???B=@?>><??@??>:;:???@>>>B<===<;;7;=???DDCABD=?===</<8<8=>DDC/>=AAC7>>8::ABAAA<A@@@.>@@>A<@<@?;@ADD<==<?<>>>@@>899991333333@==;>>?@@@@A@=@=<<722,,,,9-9767
@ATNG8:04276:00426
GATGGTAGGCGACATACATACGCGCCAGAAGATCAGGAACTCTAGAAGAATTCAGATTTTTAACACGAGAGTAAACGTAAAAAGAAGGTTTTACAAGACTCACGTTAACAATATTGCAGCAGTACGCACACAATCGAAGCGCAGTAAGGATGGCTAGTGTAACTAGCAAGAATACCACGAAAGCAAGAAAAAAGAAGTACGCTATTAACTATTAACGTACCTGTCTCTTCCGAAACGAATGAGTACGTGTGCGACGTGTCTCCTACCATCGAATCACGAAAGTCT
+
69CC;CCC>BBBBCCCBCCBBCCCE>AAC@BBCCBB7<7;:A@AAC=?=9;5784====>0@@CCCCCCDAAAD?CCBBFFI5EJ@C@BFE<CCC?BB;;;CDBB>A???<?BA;??AABBCBBBCCCCCCD@CCBB=@@AAB@AA?C@B@@>@BBCCBBB@AAABBB@BB?BBB>AA999,9992999999%0/)//./779791616<>>=@=BBCA@?@BBAABC@C?CCC>BBB>AABAABAA@A999?????>??;;5:;;9>??==:==BBAAA?AA??
@ATNG8:04276:00442
GATGGTAGCTATACGTATATCTATGTACTCATTCGTTTCGGAAGAGACAGGTACGTTAATAGTTAATAGCGTACTTCTTTTTCTTGCTTTCGTGGTATTCTTGCTAGTTACACTAGCCATCCTTACTGCGCTTCGATTGTGTGCGTACTGCTGCAATATTGTTAACGTGAGTCTTGTAAAACCTTCTTTTTACGTTTACTCTCGTGTTAAAAATCTGAATTCTTCTAGAGTTCCTGATCTTCTGGAGATACACATGATACTCTACCATCGAATCACGAAAGTCT
+
;;==8=<@@?@DCBBBCGCCDCCCDC@@AB@@?@BGG>BB@C?BBBBBBBACCCCC?B?BAAA<><?CBAABBBA?BBBAA155.8==:49A?>;?@@:@A=AAABBD6:;@AAB@@;>>?<?:?>>>>>>B:>>@@8;;A??;;;?@@@@888=8=>>;>A=A=@@@::<AA@;?=<<<-<9=788888(8@///)/89///988=-6666(5:=;<:=<??;???;;;=;?6;:<89;166=9=:::A???AA@@>AAAAA<=9=888@>D@@?@@@9@???
@ATNG8:04283:00401
GATGGTAGCGAGCGAGTGTGTATACCAGAAGATCAGGAACTCTAGAAGAATTCAGATTTTAACACGAGAGTAAACGTAAAAAGAAGGTTTTACAAGACTCACGTTAACAATATTGCAGCAGTACGCACACAATCGAAGCGCAGTAAGGATGGCTAGTGTAACTAGCAAGAATACCACGAAAGCAAGAAAAAGAAGTACGCTATTAACTATTAACGTACCTGTCTCTTCCGAAACGAATGAGTACTGCGTCTCACTCTCGCCTACCATCGAATCACGAAAGTCT
+
9:=@@CC@@;666<<==969ABA=A@EDG?CBDDBB?B?BBBCCCA?CC?C>?>B;;;;-9<CECBBBCCCCC=C@999:9*9C;B>BBB<BCD@BBBCEFDBA?B?BB@BBB>@?BBBBCCCCDDACCCD@CCCC=BBCCBAAB:?:?997:ECCCCCC@CBAAAA?BB>BBB=@@<>;3?>?:?AAAB3A@==878@@CAA<@<AA@A<@9=;BCC@CDCCCCD>B?@CC>DCC=??BBBBA799>BBCC@@ACAA;929==245<:94:;:=99906>>;
@ATNG8:04236:00485
GATGGTAGCGCACACATAGATACAGTACTCATTCGTTTCGGAAGAGACAGGTACGTTAATAGTTAATAGCGTACTTCTTTTTCTTGCTTTCGTGGTATTCTTGCTAGTTACACTAGCCATCCTTACTGCGCTTCGATTGTGTGCGTACTGCTGCAATATTGTTAACGTGAGTCTTGTAAAACCTTCTTTTTTTACGTTTACTCCCGTGTTAAAAATCTGAATTCTTCTAGAGTTCCTGATCTTCTGGAGATACACATGATACTCTACCATCGAATCACGAAAGTCT
+
AACL@CBBBBBDBBBDDDDCBB@@@BBBAAA@<@ABB=BD@C@CDCCBBB?BBCCC@C?BBBA?A?BBBBBCCCB=><>?<,<?8?=?>5<9=@6@;>9<B:;=@CGEADDDDCCCD@BCC?B?CCCGABAB@CCBB?BCCBBBCCBCBCCCCAA>ACC@BB>B>@@AAAABAB=A;;;;6;>C>;;;;:;;#;ABBD=CB;;;6;A@@?BBBC2BBBBEAEABB@ABAAABB@B?BDEICB@BDCACBCDBBBCCCCCCAACDDDD>A=>>B<@?AAAA?8>A00
@ATNG8:04240:00465
GATGGTAGCGAGCGAGTGTGTATACCAGAAGATCAGGAACTCTAGAAGAATTCAGATTTTTTAACACGAGTAAACGTAAAAAGAAGGTTTTACAAGACTCACGTTAACAATATTGCAGCAGTACGCACACAATCGAAGCGCAGTAAGGATGGCTAGTGTAACTAGCAAGAATACCACGAAAGCAGAAAAAGAAGTACGCTATTAACTATTAACGTACCTGTCTCTTCCGAAACGAATGAGTACGATGAGATCTCGTGTGCTACCATCGAATCACGAAAGTCT
+
///9)//::CCB@@CCCCBBA@;957=::7;:=:99-3-333338863/(/0/////////#5.59999555;199;<:::(55.68<>?2>?><==<<<@:9:47:==9?@?9??@@BCBBDCCCBCDCCAB???9::BBCBBD=A<@::39@@>ABBB?BBAA@A=??<?BB>>555:022228888)6619788>>9@@.6.25275<9@@BBB??>?@>@@=@<>AC8>>A<>>?AAA?>>=>=>>?==;;;>?>>>?A=??>AA=@;;;BAD>B@??
@ATNG8:04249:00493
GATGGTAGTCTCAGATAGTCTATAGTACTCATTCGTTTCGGTAAGAGACAGGTACGTTAATAGTTAATAGTACGTACTTCTTTTCTTGTCTTTCTGTGGTATTCTTGCTAGTTACACTAGCCATCCTTACTGCGCTTCGATTGTGTGCGTACTGCTGCAATATTGTTAACGTGAGTCTTGTAAAACCTTCTTTTTTTACGTTTACTCTCGTGTTAAAAATCTGAATTCTTCTAGAGTTCCTGATCTTCTGGGATGTGTGCGCAGTGCCTACCATCGAATCACGAAAGTCT
+
9994.5;;?BB;666<<<966?;BB@@@A>>=44/-8188(--0-------(/:///6;597:99;9<>00//:99:<.38=;08:1387<<69979@;??A?BB>@?:<8A@BBBBBA@@=@DC@C?CFDDCCCCACCCC>ABCCC@@@DAAACCBBB?BCC?@@<?=@@BCCCBBCACBBBB9@=@=BBBBBBB#BBBBB>BBBBBBBBBB?BCCC5CBB;;6;>BA>BCCCCBB?B@BBBC@?;?:::/;;;;<CCCBBCBBBDACBB?BCCCC@CCCFCCC?CC;:
@ATNG8:04253:00490
GATGTTAGTAGTACACTAGTCATACAGAAGATCAGGAACTCTAGAAGAATTCAGATTTTTAACACGAGAGTAAACGTAAAAAGAAGGTTTTACAAGACTCACGTTAACAATATTGCAGCAGTACGCACACAATCGAAGCGCAGTAAGGATGGCTAGTGTAACTAGCAAGAATACCACGAAAGCAAGAAAAAGAAGTACGCTATTAACTATTAACGTACCTGTCTCTTCCGAAACGAATGAGTACTATAGACTATCTGAGACTACCATCGAATCACGAAAGTCT
+
ABBCC@CBBBCCDFCBBBCCCCCCCCCC?CCDDAA?A@BBCBBBC@CC@B?A@?>>>?>1??CCCAABBCBBB;BCCCDDC2A@;A5;;<-<BB?EAAABBBBA?B?BC?BBC?BB@@ACCCCCCCCCCCC@CABB?B@@@B@@B5969??<@GBBABBC?@A@ABB?CC@>>?<??A>=3;;:488888+/>7@///==@@@<@<??@@<A<@CDBC?BBBBBCC@D@BBB=BBB?9:9?CCCCCAA>>>>>CCCCCAAABBB?BACCC?BBAA@@?;@A??
@ATNG8:04254:00467
GATTAGAGAGACTGTAGCGCACCCAGAAGATCAGGAACTCTAGAAGAATTCAGATTTTTAACACGAGAGTAAACGTAAAAAGAAGGTTTTACAAGACTCACGTTAACAATATTGCAGCAGTACGCACACAATCGAAGCGCAGTAAGGATGGCTAGTGTAACTAGCAAGAATACCACGTAAGCAAGAAAAAGAAGTACGCTATTAACTATTAACGTACCTGTCTCTTCCGAAACGAATGAGTACTGCGTCTCACTCTCGCCTACCATCGAATCACGAAAGTCT
+
BCC@BBCBBBBCCCCCCCCBCCC>CCC@CBBBAA?A?BCCCCBB?BB@B@BBBBBBBB3B@CBABCBBB@AA9ABCCCCC5ED?B7:::.;AA=BBBBBBBAA?B@CB>AAC?BBBBBCCCCCBCCBBBC?AA@@>ABDDCCCC5:7:@@=ABAAACDD?AABBCB?B@=@@@000@<<7==A======.9><A@@?@AAAC;?;?CBA1838=CCC?BBAAAAA>?AAAA<ABB?BBCDCDAAAABCA@ABBCA??CC@BBB?DDBBB?BBBBAAA<AAAA
@ATNG8:04259:00468
GATGGTAGTGCGTGAGAGAGAGACCCAGAAGATCAGGAACTCTAGAAGAATTCAGATTTTTAACATCGAGAGTAAACGTAAAAAGAAGGTTTTTACAAGACTCACGTTAACAATATTGCAGCAGTACGCACACAATCGAAGCGCAGTAAGGATGGCTAGTGTAACTAGCAAGAATACCACGAAAGCAAGAAAAAAGAAGTACGCTATTAACTATTAACGTACCTGTCTCTTCCGAAACGAATGAGTACGAGAGAGCACACGTGTCTACCATCGAATCACGAAAGTCT
+
BBBB?BBCBBBABBACCDCCCC9::29CA:BBBBAA?B>ABB879C?DC?F???@?=??=+B@B>77A8444===088/////$//(.(....$.582789877555.548<9<<=;>>>=DCCCCBBDCCCCC?CDBB<AA@???@@<@@BBB?BBBBCAAA?CDDAA@?BC@BBB9>=666(8<<7:::::;'6=7>///==A>?:>:=>?D7;7;ABBB?BBCBCBB?B@BBB=BCC?BBABBDBBA@@B@@@ABBBA?@AA@@@<A>>>@<A@BBB?>9>000
@ATNG8:04275:00478
GATGGTAGCACGAGTCACTCATATCCAGAAGATCAGGAACTTCTAGAAGAATTCAAGATTTTTAAACACTGAAGAGTAAACGTAAAAAGAAGGTTTTACAAGACTCACGTTAACAATATTGCAGCAGTACGCACACAATCGAAGCGCAGTAAGGATGGCTAGTGTAACTAGCAAGAATACCACGAAAGCAAGAAAAAGAAGTACGCTATTAACTATTAACGTACCTGTCTCTTCCGAAACGAATGAGTACGATGAGATCTCGTGTGCTACCATCGAATCACGAAAGTCT
+
<:;>7;;;@;>=<<<///7999=@G<@AA<00/:::6<89969///:6:;6;6::67=>@@A,;8-.,,***(,,,599/5633333$3838,333&389.338732222+2+22222226779>>>==@?>>?A=>9=87713<<<777709:@=<9=885@B@C>@@@>=<9;;68;<4;7555(222+22525'28255569@:886:<>>>A=B=BBF<;:;CCCBBC?C?A@@9?>?8>@AABCBBBAAA>>>@@@AFAA;;;>>=@BBCB;;;;?A@@6;;::
@ATNG8:04282:00464
GATGGTAGCTATACGTATATCTTGTACTCATTCGTTTCGGAAGAGACAGGTACGTTAATAGTTAATAGCGTACTTCTTTTTCTTGCTTCTGTGGTATTCTTGCTATTTACACTAGCCATCCTTACTGCGCTTCGATTGTGTGCTTACTGCTGCAATATTGTTAACGTGAGTCTTGTAAAACCTTCTTTTTACGTTTACTCTCGTGTAAAAATCTGAATTCTTCTAGAGTTCCTGATCTTCTGGTATGACTAGTGTACTACTACCATCGAATCACGAAAGTCT
+
ECCC>BBCBBCABBA==@@B@@7;;AACB;<5;;;;0;;4;;@@@BC@@>ACA@@AC?AABC?C?CCBBB=>?>;99999'0:(///(/33788===8>>;>@@>>>9>>>???AA<===5:5;;===>>@=BAAA<;;<;AAF;>?AAAA?==567:7//,/9=:;;;=@>A8:99:9-98<9;<<<;+<=:;;1666///73-//555'53533.32..*.5559;;8=:>>A999166=6=====>@A@?@?@@?>>?==8=??==:=A??>>>9>?=>
@ATNG8:04283:00461
GATGGTAGCAGACGTGACAGAGCGCCAGAAGATCAGGACTCTAGAAGAATTCAGATTTTTAACACGAGAGTAAACGTTAAAAGAAGGTTTTACAAGACTCACGTTAACAATATTGCAGCAGTACGCACACAATCGAAGCGCAGTAAGGATGGCTAGTGTAACTAGCAAGAATACCACGAAAAGCAAGAAAAAAGAAGTACGCTATTAACTATTAACGTACCTGTCTCTTCCGAAAACGAATGAGTACGATGAGAGAGCTCTCTCTACCATCGAATCACGAAAGTCT
+
<<CC?C@ECCCBBCCC;:;@ACBBB@CBC@CCB??@@BC??@BCB>BA@B@AAABBBBB3B?BBBCC@@@@@@9@@C@CCB:CB?B?BBB9BCCADCCBBBBAC@C?CA?BBB>BBBBCDCEECCDCCCCC?CCBB>@@@??=??<A=ACC@CCCCCCBB?CBCEBB??;7;;;*00;=<<-77;5;@ABBA)==58///;;A?A<>;>=DD3858@BCD@BBBBDB@2929999-9??;@BBBCBBBB:9:@???@@????@>>=@<@888A=B=>>:99/9:9:
@ATNG8:04240:00534
GATGCAGTACTCATTCGTTTCGGAAGAGACAGGTACGTTAATAGTTAATAGCGTACTTCTTTTTCTTGCTTTCGTGGTATTCTTGCTAGTTACTCTAGCCATCCTTACTGCGCTTCGATTGTGTGCGTACTGCTGCAATATTGTTAACGTGAGTCTTGTAAAACCTTCTTTTTACGTTTACTCTCGTGTTAAAAATCTGAATTCTTCTAGAGTTCCTGATCTTCTGGATATGAGTGACTCGTGCTACCATCGAATCACGAAAGTCTTATCACCGACGCCCCA
+
BBCCBBBBBBBC;94;BC?>BB@B@CBCCCCD9B<CBC?C@CBBB?C?CCBBBCB>=878777'97,3<>:8;BBB?>DB=>>8;;??DE8;;?>>>AA:>=>=B<>>>?;==A<==8;9////=;=<9>:79522=399;6884>5977799:>=9=7766(/)/059===,879=<-5679::=>==18878(26222,23774;...67<49498556@9===7@>==??@@>?>@?????>:;3;;::<:>>?<99:1663=072222,2222222)2
@ATNG8:04241:00521
GATGGTAGCACACGAGATCTATCGTACTCATTCGTTTCGGAAGAGACAGGTACGTTAATAGTTAATAGCGTACTTCTTTTTCTTGCTTTCGTGGTATTCTTGCTAGTTACACTAGCCATCCTTACTGCGCTTCGATTGTGTGCGTACTGCTGCAATATTGTTAACGTGAGTCTTGTAAAACCTTCTTTTTACGTTTACTCTCGTGTTAAAAATCTGAATTCTTCTAGAGTTCCTGATCTTCTGGCGCGTATGTATGTCGCCTACCATCGAATCACGAAAAGTCT
+
C=CC?CCBBBCBBBC=C?@CCCCCGIFCCCB?BBBC?CD@C@BBCCBBB?BCBBC>A>ACDD?A=BADDBBBB?;87777':@6>?AA9@>>??A@@>@A>A@@A@@<A@@@AD>>9@>>:>;>==>==>A<AAAA:>>@>>>?????AA???A:>>>=AC<A8==@AAA???=????@6@<@;A<>>>+:;;<>-//7///979:<ABBB/B?@?C=D<>><AAA?:::=D<?><==@<===6///999:<@?====>:9777-222,,),,--/---(-666
@ATNG8:04245:00521
GATGGTAGGACGGAGCGTCTGAGAGGTACTCATTCGTTTCGGAAGAGACAGGTACGTTTAATAGTTAATAGACGTAACTTCATTTTTCTTCTTTCGTGGTATTCTTGCTAGTTATCACTAGCCATCCTTACTGCGCTTCGATTGTGTGCGTACTGCTGCAATATTGTTAACGTGAGTCTTGTAAAACCTTCTTTTTACGTTTACTCTCGTGTTAAAAATCTGAATTCTTCTAGAGTTCCTGATCTTCTGGGCAGACTCTCACACGCCTACCATCGAATCACGAAAGTCT
+
::=>?A@@:://)/:99<<<99955.555====95555(4<7;5<<5556<7<<<555)5499;=8<6::///9--(-/)///:::'75065818///477:6990543:993///69::=B7@AB@B?BB:::?:>9=;;;578657566:;:8.....(/;;4<=5;.55;;;;>>A9<<@?>&5.5.55555$59:;;,//<;<<<544.4444$4:://)/)//)/:;:@?B:B9@@;A?=8==??8?@<@@AA@@@AACDE?;;;>@;::A=A?::9DD=999:
@ATNG8:04249:00540
GATGGTAGGTGCACATGAGTGTATCCAGAAGATCAGGAACTCTAGAAGAATTCAGATTTTAACACGAGAGTAAACGTAAAAAGAAGGTTTACAAGACTCACGTTAACAATATTGCAGCAGTACGCACACAATCGAAGCGCAGTAAGGATGGCTAGTGTAACTAGCAAGAATACCACGAAAGCAAGAAAAAAGAAGTACGCTATTAACTATTAACGTACCTGTCTCTTCCGAAACGAATGAGTACGATGAGAGAGCTCTCTCTACCATCGAATCACGAAAGTCT
+
9::::CBB@BBB?@?>BCCCCBBBB@CBB@??@B<;8;@BBBBB;;9;C@B?DBC;;;;.;>ABCCCCCCCBB=BA;;;::*;?<?5:9,9=<5:BBBCCEAB?B@B@>B==<>CBBCBCDCBBCCBBBB@DBBC>AABBAABB>A>A:98:CCCBCBA?ACDDBB?BB?BBB>@@@@@8?::4::<=<='9<7;///;=A??<?<?@@A<@<??BBB?@CAAB@@=@?AAC>BBD?BACCCCCBBAAAB>>@DBB?@@::96818==?D=BBCBBCC>C;;<
@ATNG8:04252:00539
GATGGTAGGACGAGCGTCTGAGAGGTACTCATTCGTTTCGGTAGAGACAGGTACGTTAATAGTTAATAGCGTACTTCTTTTTCTTGCTTTCGTGGTATTCTTGCTAGTTACACTAGCCATCCTTACTGCGCTTCGATTGTGTGCGTACTGCTGCAATATTGTTAACGTGAGTCTTGTAAAACCTTCTTTTACGTTTACTCTCGTGTTAAAAATCTGAATTCTTCTAGAGTTCCTGATCTTCTGGCGCTCTGTCACGTCTGCTACCATCGAATCACGAAAGTCT
+
//::6:>>9A;;6;;:<=?BBCCCFCCCCCCDACCCC>CC>@ACCCCCCCBCCCCB@C?CCCC?C?BBCDCCCBB?BBFCC5BB=@@CB<AABB:;<EICC@BBCJCC@CCCCBBBC@CCB?C?CCCCCBBB?BBCC@CBBBAACBBBB@AB@??@BBB?BD@D=@@BBBDDDD?ABCDD;D?C=;:::-;CCDG>CCCCCCBBBB?BBBD5CCCBD@C@BC@DCCAAAB@C@CABBCC<?>A=ABBDDBBBECCBBBBBBBBD?BBCBB?B???CDD>CB::
@ATNG8:04262:00538
GATGGTAGCACGAGTCACTCATATCCAGAAGATCAGGAACTCTAGAAGAATTCAGATTTTTAACACGAGAGTAAACGTAAAAAGAAGGTTTACAAGACTCACGTTAACAATATTGCAGCAGTACGCACACAATCGGAGCGCAGTAAGGATGGCTAGTGTAACTAGCAAGAATACCACGAAAGCAAGAAAAAAGAAGTACGCTATTAACTATTAACGTACCTGTCTCTTCCGAAACGAATGAGTACGATTAGATCTCGTGTGCTACCATCGAATCACGAAAGTCT
+
6:@<8<BCA@996??@A@B@BABBB8<AD>BAA@99799@AB996B@CA?B=::984CCC1C?BBB===B@@AC7;;=====,=@;>2;;/9<@<@999AAACG@D@CB?BAA>AABCECCCCBBCCCCCB@BDC?BB???AB?><@?B@?<@@@?BBCC?ACCCBB?>?9?AA9>=:::,5::8<:===='==9>878A??>?1817;>>1838DBBB?BCAAADD@EA@??9@@@=AEBBBBBB?@<>DC??:::@@>>>@@@=@A?@?=?>==@@@9@@??
@ATNG8:04263:00520
GATGGTAGCGCACACATAGATACAGTACTCATTCGTTTCGGAAGAGACAGGTACGTTAATAGTTAATAGCGTACTTCTTTTTCTTGCTTTCGTGGCATTCTTGCTAGTTACACTAGCCATCCTTACTGCGCTTCGATTGTGTGCGTACTGCTGCAATATTGCTAACGTGAGTCTTGTAAAACCTTCTTTTTACGTTTACTCTCGTGTTAAAAATCTGAATTCTTCTAGAGTTCCTGATCTTCTGGACGACGCGCACTGACACTACCATCGAATCACGAAAGTCT
+
CDCDGDCBBBBBCBBBBCBCBBAAA@?>@A::1:@@@:AB>CB;;;CCBB?ACC:99;?CEBB?C@CBBC@000@;<:@??00005;CC=BBBC@CCD@CC?AABBCC?CCCCDCDCACBB?B?BCCCDCAA?ABAB@CCBBEAAABCCCBCCCC?B@@<@????BC???CC;;;:BAAA9B>A:;;;;;*:BCBD=@;;;DB@@@B?CBCC5BCCBA<@=BB?BCCCCBC@DACCCCBB?BA@6;;@@@BB@@ABA@EDCCBBC@BABBD@BBCC@@@;@AAA
@ATNG8:04263:00538
GATTATAGAGCTCTACATAGTACTCATTCGTTTCGGAAGAGACAGGTACGTTAATAGTTAATAGCGTACTTCTTTTTCTTGCTTTCGTGGTATTCTTGCTAGTTACACTAGCCATCCTTACTGCGCTTCGATTGTGTGCGTACTGCTGCAATATTGTTAACGTGAGTCTTGTAAAACCTTCTTTTTACGTTTACTCTCGTGTTAAAAATCTGAATTCTTCTAGAGTTCCTGATCTTCTGGGCAGACTCTCACACGCCTACCATCGAATTCACGAAAGTCT
+
DCB?@@BCCCCCBCCCBCCDDCBCB9979@@@<BC?B@CCCCCCA?CCBBB>B?BBBC>B>BBBBBBBBB??@@?@2>;6<99<6=BBC?BBC@BB>==>CBA>???>?>?C;A>>:>;A@@@===?;AA>>:>>><===>>A???>>>>9;<;<::7:9>>>?=AAAA=A?@?@5@;?=?;;;;+99333(------96-/+/>>>)88;AA;@59929>??;;;<@;??>>>>7;;AB;D>====>>>>>>@@@<@??;88899-/-/=9777.377=
@ATNG8:04282:00537
GATGGTAGAGAGACTGTAGCGCACCCAGAAGATCAGGAACTCTAGAAGAATTCAGATTTTTAACACGAGAGTAAACGTAAAAAGAAGGTTTTACAAGACTCACGTTAACAATATTGCAGCAGTACGCACACAATCGAAGCGCAGTAAGGATGGCTAGTGTAACTAGCAAGAATACCACGAAAGCAAGAAAAAGAAGTACGCTATTAACTATTAACGTACCTGTCTCTTCCGAAACGAATGAGTACTGCGTCTCACTCTCGCCTACCATCGAATCACGAAAGTCT
+
45=@<@CDCC;;<B;55954:;@=>8>DE@CCCAAA@C?AABBABB>BB@D@::9>====,=8>A;@BBB@@@?6<>:;;;;*:;4;.;;;4;AC@CBBBDDBBB?C@CC?AAB>BB>=@BDDDCDDDBBBB?CBBB>AA@@A@@@=A?BAC@CCBBBCBB?BBCBBB?BB?AAB?AB?;;1;::988888(8A;A;;;@@@::7:<<<<A4:4:=A@C@BCCBBCC?B?BBB=A??<?CCCCCBB>>>A@:;:::AAAAB?BCD@DCCAA>>>?@BAA:@??>
@ATNG8:04283:00521
GATGGTAGCGCGACGAGCGTAGACCCAGAAGATCAGGAACTCTAGAAGAATTCAGATTTTAACACGAGAGTAAACGTAAAAAGAAGGTTTTACAAGACTCACGTTAACAATATTGCAGCAGTACGCACACAATCGAAGCGCAGTAAGGATGGCTAGTGTAACTAGCAAGAATACCACGAAAGCAGAAAGAGAAGTACGCTATTAACTATTAACGTACCTGTCTCTTCCGAAACGATGAGTACGATGAGAGAGCTCTCTCTACCATCGAATCACGAAAGTCT
+
--8838<B@@@<@@BC@@?@@944:(44;5::87:<+0)/9::=BB;88.307?A@???1>077<?@@@@798.86:9999$9>9=2999&5/7279///:9::5:0547=;;8;<<;B@<ACCDCCCB@@=@@@@=??AAA9:88<:>00)/989::=B9BC=>??177;@A?7<<<;;3755222'255549@<9559A@=B?@@>?>@=@?@AB?BCCAAAC??:::?7>00/:::>BA@@?;;:<<969=555;<<;969656<8:<>=AAA<A@??
@ATNG8:04236:00577
GATGGTAGATACTCGCTGATACACCCAGAAGATCAGGAACTCTAGAAGAATTCAGATTTTTAACCGAGAGTAAACGTAAAAAGAAGGTTTTACAAGACTCACGTTAACAATATTGCAGCAGTACGCACACAATCGAAGCGCAGTAAGGATGGCTAGTGTAACTAGCAAGAATACCACGAAAGCAAGAAAAAGAAGTACGCTATTAACTATTAACGTACCTGTCTCTTCCGAAAACGAATGAGTAACTAATAGACTATCTGAGACTACCATCGAATCACGAAAGTCT
+
<=BBACCBBBCCCCCCBCBBBAACB=BCB?BBCCAA>A999BBBBB?BA?B@BBBBBBBB3?6:7;=>>====4=====<<*8705/555&29;6<;::=>@AC=B9===AAD;@@BA===><99;///==9==>>;>B???@;<8;>ECF=D;888;8818>??AB<@@<@@@<?????9?>><>BHDE/9838A===A;;::><@AAA<@<??=;;6;>AABBB8=77888'6;;69879--(---(-778888877;;;=><>A;@@?BB<A>>>???9????
@ATNG8:04236:00578
GATGGTAGCACACGAGATCTCATCGTACTCATTCGTTTCGGAAGAGACAGGTACGTTAATAGTTAATAGCGTACTTCTTTTTCTTGCTTTCGTGGTATTCTTGCTAGTTACACTAGCCATCCTTACTGCGCTTCGATTGTGTGCGTACTGCTGCAATATTGTTAACGTGAGTCTTGTAAAACCTTCTTTTTACGTTTACTCTCGTGTAAAATCTGAATTCTTCTAGAGTTCCTGATCTTCTGGGTCTACGCTCGTCGCGCTACCATCGAATCCACGAAAAGTCT
+
:?@@8<?BBBBCBBAECCBCC>@<<<<<<>>>7?;>>8::8<8??:A@AA?AA?=@:@00/;;598::=BB@@<;7==>==+887:9991<<<=7A@B>@@=?@@A8818=><==:;5:??:?;>>==:;;=8=>>?9=>>?A>?>=>?>>@;;=5///9<<161;@==>A@AB7;;DDE6?=?:=9<=<,<=;==4-----,6--/99;.87;<>5>6AA;>>>B;;;:=;?@AABB:==BB:@@@@@>>>@@@???==9996666::5::5972222-2,,,
@ATNG8:04264:00554
GATGGTAGCACGAGTCACTCATATCCAGAAGATCAGGAACTCTAGAAGAATTCAGATTTTTAACACGAGAGTAAACGTAAAAAGAAGGTTTTACAAGACTCACGTTAACAATATTGCAGCAGTACGCACACAATCGAAGCGCAGTAAGGATGGCTAGTGTAACTAGCAAGAATACCACGAAAGCAAGAAAAAGAAGTACGCTATTAACTATTAACGTACCTGTCTCTTCCGAAACGAATGATACTATGTAGAGCTCTATACTAATCGAATCACGAAAGTCT
+
CC@A?ACCCCCC?CCEDCCBCBCCCADCC?CCCC@@?@@CBBAAAC?CC?D???>99999(:;AABBBBBBAA@;:9;?DDD1BB=@2:;;4:ECAGACACCB@@=@@CC@BBE?BBBBBBBBCCCCCBABC@DCCB?C???BBCB?C?B@@=@BBBBCBC?CCCBBB?BB?BCC=@@:::,7::488998(8>9>888?@@==:=>@???;@=@AB@@=@BAAABC@C?CCC>CCB?CCCBBBBBBBBBBBB@?@=AAA@@D=B@@@;@@@@AAA:A:65
@ATNG8:04264:00566
GATGGTAGTACATGATAGACGACACCAGAAGATCAGGAACTCTAGAAGAATTCAGATTTTTAACACGAGAGTAAACGTAAAAAGAAGGTTTTACAAGACTCACGTTAACAATATTGCAGCAGTACGCACACAATCGAAGCGCAGTAAGGATGGCTAGTGTAACTAGCAAGAATACCACGAAAGCAAGAAAAAGAAGTACGCTATTAACTATTAACGTACCTGTCTCTTCCGAAACGAATGAGTACTGCGTCTCACTCTCCTACCATCGAATCACGAAAGTCT
+
BBCC?CBCBCCCBCACAAACBKCCC@FCCADCC@@?<A<@DDCCBB?BB?B?@@A@@@@@0B?CCCCCFDD:994;ABABBB2BC?C>BCC<BBB@C@@ABBCCC?B>BB>BBB?AAABCBAABBBDCCCCC?CDCC=CAABBBBB=B?B@@>@CCBBCCC@CCCABB>BB>AAA9==?==899:3:==<?1:@;@///99<??<?;@@AA;?;?BHCB@CBBBCCC?B@CCC=CCC?AAAACBCBAA@BAACBAACCC@ABB@CEAAA?BEEDBBB>BB::
@ATNG8:04269:00576
GATGGTAGGTGCACATGAGTGTATCCAGAAGATCAGGAACTCTAGAAGAATTCAGATTTTTAACACGAGAGTAAACGTAAAAAGAAGGTTTTACAAGACTCACGTTAACAATATTGCAGCAGTACGCACACAATCGAAGCGCAGTAAGGATGGCTAGTGTAACTAGCAAGAATACCACGAAAGCAAGAAAAAGAAGTACGCTATTAACTATTAACGTACCTGTCTCTTCCGAAACGAATGAGTACGTGTGCACGTGTCTCCTACCATCGAATCACGAAAGTCT
+
66==9>BB?BBBCCCCDDCC?@@@@<@?A=AABCBA?A?BBCCCCD@CD=B=BCCDCCCD5CACCCBBBBBBCC=BB@@@@@0@B?B?BBB:BCB?BBBBCBBBB>B@BB?BBB?BBCBBBCBCBDDDBBBB?DBCC<??@@??@?<A?BBC@BDBBABBB@AAAAAB@BB?AA@=@????8?::4:::::+:=:>888??>>@:>:=A??<?<?@CCD@DCBCBBB?C?CBC>BCB@BBBBCCCBAABBBBBBAAAA==;?B@<>>=>><?>BBBCC=B@::
@ATNG8:04271:00569
GATGGTAGGACGAGCGTCTGAGAGGTACTCATTCGTTTCGGAAGAGACAGGTACGTTAATAGTTAATAGCGTACTTCTTTTTCTTGCTTTCGTGGTATTCTTGCTAGTTACACTAGCCATCCTTACTGCGCTTCGATTGTGTGCGTACTGCTGCAATATTGTTAACGTGAGTCTTGTAAACCTTCTTTTACGTTTACTCTCGTGTTAAAATCTGATTCTTCTAGAGTTCCTGATCTTCTGGTATACACACTCGCTCGCTACCATCGAATCACGAAAGTCT
+
==BB;955.55566:;<55555;;8=<<;;//)/7::1:=5:5///9///7999994;:===>8A<@@@BD;99C@CBDDD+CC:556?4:7::)//-377(///99>9A?;;5559499:5::;;@BBBBB=@;99=AAB:::?=;00////896:;:6;=4:4:45556;;97;999,54975595*5:99909555;;@559.999&57;0//69<5>=9999@5?;@989@@;?8:299999=>:>@>@@999>>==<??BBA;@;979==59949
@ATNG8:04237:00635
GATGGTAGTATAGAGCTCTACATAGTACTCATTCGTTTCGGAAGAGACAGGTACGTTAATAGTTAATAGCGTACTTCTTTTTCTTGCTTTCGTGGTATTCTTGCTAGTTACACTAGCCATCCTTACTGCGCTTCGATTGTGTGCGTACTGCTGCAATATTGTTAACGTGAGTCTTGTAAATCCTTCTTTTTACGTTTACTCTCGTGTTAAAAATCTGAATTCTTCTAGAGTTCCTGATCTTCTGGCGCGTATGTATTTCGCCTACCATCGAATCACGAAAAGTCT
+
BCDC@CBBBCCBCCDDDCBCBCCCBCCCD@AB?A?>?<?C?C=@@?BKBB?AACCB?A=@ABB>A=@=AA@@@AA<@>@>@.?>4<<?@8>A:87:;A<?@8;8>@@@;??AAA?>>9@>>9=7=>AAA?>?;??A?;A;>;===AAAAAC<==D:;;;=AA<A;@@AA??>>>:>AAA7AA=A:@@@@A.@@777.999779?9<=<AAAA/@????=A<@>;?AB><=;<?88:@@@A;@@@<A>@>=>?=><<<5<==8>994986666<;;;8<==3=@=A
@ATNG8:04244:00615
GATGGTAGTATATCGCGTCGCTATCCAGAAGATCAGGAACTCTAGAAGAATTCAGATTTTTAACACGAGAGTAAACGTAAAAAGAAGGTTTTACAAGACTCACGTTAACAATATTGCAGCAGTACGCACACAATCGAAGCGCAGTAAGGATGGCTAGTGTAACTAGCAAGAATACCACGAAAAGCAAGAAAAAAGAAGTACGCTATTAACTATTAACGTACCTGTCTCTTCCGAAACGAATGAGTACGTGTGACGTACGTGAGCTACCGTCGAATCACGAAAGTCT
+
>>@C@CDCBCCCGCCCCCCCCCBBB?CBC?CCDCBB=A=ABBCCCC@CC@CABBBBBBBB3B?BBCBB@@@BBB;A@@@@@@0@B?B>BBB<BDF@BBBBCDDCA>A@DD@CAB?BBBBCBCCDDDDBBBBB?BBBB>AABBAABB>B@B@@>ABBBBBBB?CCCBBB?>?8?@?9=<9888)88718:::;;'7=6;///9;@>@;><<>@@:=:=DC@@>@C@??BB?B@BBA:@>?;?AAACCCC@AAABABAACBBABBBBBB?BBBBA?CCCB??>8?B??
@ATNG8:04247:00633
GATGGTAGCTATACGTATATCTATGTACTCATTCGTTTCTGAAGAGACAGGTACGTTAATAGTTAATAGCGTACTTCTTTTTCTTGTCTTTCTGTGGTATTCTTGCTAGTTACACTAGCCATCCTTACTGCGCTTCGATTGTGTGCGTACTGCTGCAATATTGTTAACGTGAGTCTTGTAAAACCTTCTTTTACGTTTACTCTCGTGTTAAAAATCTGAATTCTTCTAGAGTTCCTGATCTTCTGGACAGAGTGTGCAGATACTACCATCGAATCACGAAAGTCT
+
BBBD?FBDC?@>?CC>DCDFDDBA???:ABBBA@@@C;;:;@=@@?AABA?BB@@@@F@BBBA<>9>AB?==C>B>?????.@A499ACA:@>78858664994965226:>>>?CB@@=@BB?C@JDCBBCBD@DDCC@CBBAAABBCCCCDAAAB?CCC@??=??AAABBCCDC@B@???.;5;=;;;;.;DBAB>BDDDCDDDCC?BFGD5BBCCGAC@BCACBBBB@@<A@BCDCCC?@@B@CCBCCCCCCCCCCCCDBBBC?CC????BBCCDCB=B@99
@ATNG8:04253:00603
GATGGTAGCGCGACGAGCGTAGACCAGAAGATCAGGAACTCTAGAAGAATTCAGATTTTTAACACGAGAGTAAACGTAAAAAGAAGGTTTTACAAGACTCACGTTAACAATATTGCAGCAGTACGCACACAATCGAAGCGCAGTAAGGATGGCTAGTGTAACTAGCAAGAATACCACGAAAGCAAGAAAAAAGAAGTACGCTATTAACTATTAACGTACCTGTCTCTTCCGAAACGAATGAGTACCTCTCAGACGCTCGTCCTACCATCGAATCACGAAAGTCT
+
66>=8==@<@?@;<<CCC@>@@00+0//)/>=8::597;?A574B8==>B8373::?;=+B6@=58<<B>AAA:>>BCBBB,>@=@9A@A7ACE@CA@ABBDAA>@@BB@BAB@CCA@BBCCCCCCBBBBB?CCBA<AAAAAB:97;@D@@>ACCFCCBB@BAAABA?BB?BBB9?9989+5771668888%8>9>888BBB??<?<@>??7;5:>B;:7:@@??CC?A>AAA9A??;?ACBBBC@??>A=>?@?A???==:===:>BB@@<;;?ABCB=BAAA
@ATNG8:04254:00616
GATGGTAGAGTATCATGTGTATCTCCAGAAGATCAGGAACTCTAGAAGAATTCAGATTTTTAACACGAGAGTAAACGTAAAAAGAAGGTTTTACAAGACTCACGTTAACAATATTGCAGCAGTACGCACACAATCGAAGCGCAGTAAGGATGGCTAGTGTAACTAGCAAGAATACCACGAAAGCAAGAAAAAAGAAGTACGCTATTAACTATTAACGTACCTGTCTCTTCCGAAACGAATGAGTACATAGATATACGTATAGCATCGAATCACGAAAGTCT
+
<5667;;<666>>>><@@BA@;;;;2:>@;ACACBA>A?AABBBBB?CC=A?@DCCCDDD5C@CCCBBBDBBBD>CCCCCCC5BB@C@BCC;C>@<@@??AAB:95:>A@=ABB?BBABBCCCDCDBBBBBC@CCBB@BC@?>@>?;@>A@@=@CCBBBBC?CCC??@?CC@>>>599AA?5=981889888%/936/./88=AA:<:;??>:>9==BA@<@CBBCBG?B=@@@;@BB@BAAACCCBAABBBBCAAABAAAA@AA>BB>???>>>>9>@??
@ATNG8:04263:00616
GATGGTAGTCTCAGATAGTCTATAGGTACTCATTCGTTTCGGAAGAGACAGGTACGTTAATAGTTAATAGCGTACTTCTTTTTCTTGCTTTCGTGGTATTCTTGCTAGTTACACTAGCCATCCTTACTGCGCTTCGATTGTGTGCGTACTGCTTGCAATATTGTTAACGTGAGTCTTGTAAAACCTTCTTTTACGTTTACTCTCGTGTTAAAAATCTGAATTCTTCTAGAGTTCCTGATCTTCTGGAGATATCATCAGCGAGCTACCATCGAATCACGAAAGTCT
+
9///)////99<<<<9:9///-5-/)/77//43-35;=6>@:@@CBB966>7;;===9<9B>::7@0:5:4/////)//888'66)//88/----(-5757;06665>?:>?@<@@00+0==+0*0><<?@9:4:D@@=A999BAA@@00000)/:61///49:492;795559<<9=====0949.5555'5555;1;:<555:95/)////$////:)/)/=8==>55557;7;==>>=455;6;;565544<9566555;=4405::8:6:9456==4=;@@
@ATNG8:04268:00626
GATGGTAGGACGAGCGTCTGAGAGGTACTCATTCGTTTCGGAAGAGACAGGTACGTTAATAGTTAATAGCGTACTTCTTTTTCTTGCTTTCGTGGTATTCTTGCTAGTTACACTAGCCATCCTTACTGCGCTTCGATTGTGTGCGTACTGCTGCAATATTGTTAACGTGAGTCTTGTAAAACCTTCTTTTTACGTTTACTCTCGTGTTAAAAATCTGAATTCTTCTAGAGTTCCTGATCTTCTGGTATACACACTCGCTCGCATCGAATCACGAAAGTCT
+
CBBB@CCL@EBBBB@A@@@BDDCC@BBBCCBB>A@@A<AB?B@CBBDDDC@CIDAA=A<@A@@<A>ABBCCCECE?A@@@?0AA;@@ED>BBAB?BCDADD>A@BCBC@CCCCBCCB@CBE@C@CEBAABBB?BBCC>BABBBCCBBBCCBAAAB?C@?=@C@C?BABBBDCCC@B@@@@3>=@;:::::*;>@AB<BCCBBCICBB@CCCC5CBBBD?A?@C@CEEABCB?BACAAACD?ABCACCCCCC@??BBCCBBBBBBBBB@BBBBCGG>GB@@
@ATNG8:04271:00607
GATGGTAGGACGAGCGTCTGAGAGGTACTCATTCGTTTCGGAAGAGACAGGTACGTTAATAGTTAATAGCGTACTTCTTTTTCTTGCTTTCGTGGTATTCTTGCTAGTTACACTAGCCATCCTTACTGCGCTTCGATTGCGTGCGTACTGCTGCAATATTGTTAACGTGAGTCTTGTAAAACCTTCTTTTTACGTTTACTCTCGTGTTAAAAATCTGAATTCTTCTAGAGTTCCTGATCTTCTGGGTCTACGCTCGTCGCGCTACCATCGAATCACGAAAGTCT
+
CBCC@CBB@BCCCBA@EEDCBBBC@CCDCDBA?@CCC>CB?B@CCCCCCCACCCDD@C<AACC@D@CBBBDBBBCADCCCC5BB<@@AA;AABA=ABB?BD9;;;BBB@CCCAB@@@=@BE@EAFCAACCGDACDCC?CCC;;;DDCBBBCCCCA=@::5:D=A?BBBCEDHCB>@@@>@7@;A>;;;;;*;CABB>CCCCCCBA@@5;;;;*;?@;;5;=@A=ACCDBAA?A@BCBBCC?D9;;6;A@ACCCCBCBCCCBBBAA>A@AAA?B@@@@@@;@ACC
@ATNG8:04271:00635
GATGGTAGCATCTGCATATCTCACCAGAAGATCAGGAACTCTAGAAGAATTCAGATTTTTAACATCGAGAGTAAACGATAAAAAGAAGGTTTTACAAGACTCACGTTTAACAATATTGCAGCAGTACGCACACAATCGAAGCGCAGTAAGGATGGCTAGTGTAACTAGCAAGAATACCACGAAAGCAAGAAAAAAGAAGTACGCTATTAACTATTAACGTACCTGTCTCTTCCGAAACGAATGAGTACGAGAGTCAGAGCAGAGCTACCATCGAATCACGAAAGTCT
+
65<<7<ABAACCCD=;:?954=5505;>7<A@=@=9>9=>>555<7::69444453===+=4333733333:::16///////$/606(333&222+2555566222'2.5835556;;;9CCCBCCCCAAADD@CABC?BBBAAA@@>C@CBB?BCCCBCBB?BBBBBB?BB?BAA<@;:::17<<6:9::::&794----89<=@7;78>?A3718>?;;7;CA@A@@;?<>?A;CAB?ABBBBCCAAACBBBDCBBBBA;:;;;;5;BB??<??>>BMG>C@@@
@ATNG8:04275:00631
GATGGTAGTACATGATAGACGACACCAGAAGATCAGGAACTCTAGAAGAATTCAGATTTTTAACACGAGAGTAAACGTAAAAGAAGGTTTTACAAGACTCACGTTAACAATATTGCAGCAGTACGCACACAATCGAAGCGCAGTAAGGATGGCTAGTGTAACTAGCAAGAATACCACGAAAGCAAGAAAAAGAAGTACGCTATTAACTATTAACGTACCTGTCTCTTCCGAAACGAATGAGTACTGCGTCTCACTCTCGCCTACCATCGAATCACGAAAGTCT
+
55;=9>?>===@?CACC@?ABB;969>==:====>>:>?CCCAAAA=@@=?6>@@@@@@@0@?B:99CBB=;@>0=;9999*5<7A.99905@D?CBBCBBA;:8:?AB?BBB>AABBBBBBCBBCCCBBBA@@@C@BCCCAAAA;A=@;;8;BBBBBAA?ACBBBB?BC?99:;?;;;;5:00(/9:99,8:3;///6699:5;:>>;;6;<?>CBB?BBAABBB?C@BCC>@@@?:::@AA@???ACBAA@ABBBABB@CDD@CCDDC@A@@@A@@<ACBB
@ATNG8:04288:00244
GATGGTAGATACTCGCTGATACACCCAGAAGATCAGGAACTCTAGAAGAATTCAGATTTTTAACACGAGAGTAAACGTAAAAGAAGGTTTTACAAGACTCACGTTAACAATATTGCAGCAGTACGCACACAATCGAAGCGCAGTAAGGATGGCTAGTGTAACTAGCAAGAATACCACGAAAGCAAGAAAAAGAAGTACGCTATTAACTATTAACGTACCTGTCTCTTCCGAAACGATGAGTACTATAGACTATCTGAGACTACCATCGAATCACGAAAGTCT
+
==>C@CCBCBAB>;;;==@@@@AAA<BCC@DCCBAA<?;?@AAAAB@??=?@@>>99999(9:>?@@AAA>===3;;:;;;.;@=A5<;<*9A@;@C@@@BA@@;@=@A>AAB?BBBBBBCDDBBBBCBCB@BBBC?BAAABA@A;@;@::6;DAAAB@?=>AAABB@BC@BBC>??:88*56708=<<<+6717///::=@B=B=A@;;7;<??ECC@CCC99;C@A??>>7>000@@FFBBBCB??A???ACCCB???BAA=@>>>A?A@?@@@@;@@@?
@ATNG8:04298:00240
GATTAGTATAGAGCTCTACATAGTACTCATTCGTTTCTGAAGAGACAGGTACGTTAATAGTTAATAGCGTACTTCTTTTTCTTGCTTTCGTGGTATTCTTGCTAGTTACACTAGCCATCCTTACTGCGCTTCGATTGTGTGCGTACTGCTGCAATATTGTTAACGTGAGTCTTGTAAACCTTCTTTTTTACGTTTACTCTCTTGTTAAAAATCTGAATTCTTCTAGAGTTCCTGATCTTCTGGGTCTACGCTCGTCGCGCTACCATCGAATCACGAAAGTCT
+
BBB;CCCDCCCCCCCCCCBCDCCCBBBC??;?>=>7?AAB@BCCCA@A?BCBAB?B?BB@A:@?BBBBBBCAA=98888+5=6>?BB=BADJ@BBC@CC@BBCCCC@BBBCCCCB@BBB?C@BCCECECE@CDCD>BACCCBBBBBBBBBCBB@CCC@BB?B?BBBCBCBA@;?:::.;=A=BBBCCC*CFDED=BBDCBBB=AC5;;;;*;AACC@C@CGACCCCCDD@D@BBBBBA>B;;;6;BBCCCCCCCBBBCCABBCABBBBB?BBBBCCC=B@AA
@ATNG8:04310:00245
GATGGTAGGCGTGTGAGAGTCTGCCCAGAAGATCAGGAACTCTAGAAGAATTCAGATTTTAACACGAGAGTAAACGTAAAAGAAGGTTTACAAGACTCACGTTAACAATATTGCAGCAGTACGCACACAATCGAAGCGCAGTAAGGATGGCTAGTGTAACTAGCAAGAATACCACGAAAGCAAGAAAAGAAGTACGACTATTAACTATTAACGTACCTGTCTCTTCCGAAACGAATGAGTAACCTCTCAGACGCTCGTCCTACCATGAATCACGAAAGTCT
+
55<;6<;?7;=?C??CCCC;:::95)5<<<CD@@AC?B7;;BA>?@=?@9@>?@=??@@6@?DA@8888;8;8.783333&2838-67)52806555999996=599;>>A<>>@??@A===?@>>?<<6==;;5;@@>?@8838=A=;6;///<@>B<A>>>AA<BB<?8818==>>7>::48888)6=8=<>=877<<>:>>???>:>9>>=;;6;B??==>=B=ABC9>;;7;;;;//)/3///;>>=?787<:::<?@@=BBAA<===:66706///
@ATNG8:04287:00286
GATGGTAGGCGAGAGTGAGACGCATTACTCATTCGTTTCGGAAGAGACAGGTACGTTAATAGTTAATAGCGTACTTCTTTTTCTTGCTTTCGTGGTATTCTTGCTAGTTACACTAGCCATCCTTACTGCGCTTCGATTGTGTGCGTACTGCTGCAATATTGTTAACGTGAGTCTTGTAAAACCTTCTTTTTACGTTTACTCTCGTGTTAAAAATCTGAATTCTTCTAGAGTTCCTGATCTTCTGGGCTGCGCTGATATGCGCTACCATCGAATCACGAAAGTCT
+
BBCD:B=E@CCBBBB?CBCCCCCBB@BBBB@?<@BCC=BB?B@CCA@BBC@AAACC?C=@@AC?B>@@BCCBBBC?@@??>.;;5;77:0;A@@=AAC?BB>BBBBBB=;<AAAA@>7>A@<@;??>?>>>@<AAAA;A?????>>>AA@@=>=A=>>=;??=A<A???ABA>>9>AACC5A;A<@;999+99779)--3---;=;@;?BBB/C>>>B=B<@@<@A@>>>>:>:>A?>=>477<>4=555;999>A>>=>>>>>=:=??@@<>>==>@A9@>>:
@ATNG8:04297:00291
GATGGTAGTGTCATATGAGAGTGTGTACTCATTCGTTTCGGAAGAGACAGGTACGTTAATAGTTAATAGCGTACTTCTTTTTCTTGCTTTCGTGGTATTCTTGCTAGTTACACTAGCCATCCTTACTGCGCTTCGATTGTGTGCGTACTGCTGCAATATTGTTAACGTGAGTCTTGTAAAACCTTCTTTTACGTTTACTCTCGTGTTAAAAATCTGAATTCTTCTAGAGTTCCTGATCTTCTGGTCTACTACACTGTACTCTACCATCGAATCACGAAAGTCT
+
A@@@<@BCBBBBC@CCCBCCBBBCCAAA@A?@<@?@@8@@5;4;BBFFCC?CCBBB?B?BB@@>A>ACCCBABDC<97777)8=8<9;;0:AA@=B@B>BB><;;CCC@CCCCCCA@=@BB?B?BFCCCCBB>BCDD@CBCCCCBBCCCCDB@@@@DBB<?>;?;??BBBBCA@=?;;:;.;=A=;;;;.;C;;;6;BCBBBDBBA5;;;;*;AA@A?A@CEAEDCCCDD?B?BCCBBC>A@@=ABCCCDDBBABCCCBBBDDD?BCCBB?AA@A@@@<@B??
@ATNG8:04301:00297
GATGGTAGCATCATGCATATCTCACCAGAAGATCAGGAACTCTAGAAGAATTCAGATTTTTTAACACGAGAGTAAACGTAAAAAGAAGGTTTTACAAGACTCACGTTAACAATATTGCAGCAGTACGCACACAATCGAAGCGCAGTAAGGATGGCTAGTGTAACTAGCAAGAATACCACGAAAGCAAGAAAAAAGAAGTACGCTATTAACTATTAACGTACCTGTCTCTTCCGAAACGAATGAGTACTGCGTCTCACTCTCGCCTACCATCGAATCACGAAAGTCT
+
BDEG?B=CBBBB<<=665=;9=:44.4::7;<<;<<>A;?A@773;5:96;6<<<873333#24:::AABBA??>7@@CCCCC5BB?D@EDD;JGHADCBBCHDED>A>AC@CCC??@BCCBBBCCDCDBBBB?BDCC?BBBBABBB=B=A999:FCBBCBB@BBBA@A@CC?>>?8<<999,676/778888%/:7:///99>?@<@<AAAA;@;@ADDC@CBBBBBB?B>BBD>CCC=AAACCCBBBBBBBBCBBBCCBBB@AAB?CCBBB?BBBBCCE>BBCB
@ATNG8:04310:00296
GATGGTAGCGAGCGAGTGTGTATACCAGAAGATCAGGAACTCTAGAAGAATTCAGATTTTTAACACGAGAGTAAACGTAAAAAGAAGGTTTTACAAGACTCACGTTAACAATATTGCAGCAGTACGCACACAATCGAAGCGCAGTAAGGATGGCTAGTGTAACTAGCAAGAATACCACGAAAGCAAGAAAAAGAAGTACGCTATTAACTATTGACGTACCTGTCTCTTCCGAAACGAATGAGTACTATGTAGAGCTCTATACTACCATCGAATCACGAAAGTCT
+
AB@;7;;====;;;;;;;;?>>666:<<<655;;33-3-39:;==C?AB5939@B;;;;;*;@CCBCB@@@BBA:@C;;;;;(;>9>====+=;906BBBECCCC@C?AA>ABB@CFBBCABBCCBABACCMACDCF>;;:@B@A@6;5;;;5;??:;45:4:AABABADD=??D<>:@==3/0/)0>>>?0?;5@668???AE;>:?888:8;;CCCB?CBBCCCC:;:;CC=BCC?AAA???AABBCBBCBBBCCCAA>?>>>=@@@??:==;;@CD=B@@@
@ATNG8:04313:00269
GATGGTAGTGTCATATGAGAGTGTGTACTCATTCGTTTCGGAAGAGACAGGTACGTTAATAGTTAATAGCGTACTTCTTTTTCTTGCTTTCGTGGTATTCTTGCTAGTTACACTAGCCATCCTTACTGCGCTTCGATTGTGTGCGTACTGCTGCAATATTGTTAACGTGAGTCTTGTAAAACCTTCTTTTTACTTTTACTCTCGTGTTAAAAATCTGAATTCTTCTAGAGTTCCTGATCTTCTGGCTCTCGTAGACAGATATATCGAATCACGAAAGTCT
+
?@EC?C??>C>>??==BCDDBCBCBC@A@@?@<@AAA=BC@C@CGCB=>C:CC>==:=:CCBB9C?;;:@@695>588888'37-33AA9BABB>BCGACCACBBLDF@DCCCCAAA@BCDAG?AACDBCBF@BBDD@CABBBB@@@BABBBABB?BBB?BB?C8;9:@A@AAB<@@ABC9A;@;::;::':9999&9B@@@CCCBB?BBBB1@AA@B?B?BB?BBBABBC@B?BBBCCC?ABJBCC;;;A@B@A@BCBDA@ACAAA999BBCBC>BBBB
@ATNG8:04313:00284
GATGGTAGATATATGCACGCTCTACCAGAAGATCAGGAACTCTAGAAGAATTCAGATTTTTAACACGAGAGTAAACGTAAAAGAAGGTTTTACAAGACTCACGTTAACAATATTGCAGCAGTACGCACACAATCGAAGCGCAGTAAGGATGGCTAGTGTAACTAGCAAGAATACCACGAAAGCAAGAAAAAGAAGTACGCTATTAACTATTAACGTACCTGTCTCTTCCGAAACGAATGAGTACGTGTGACGTACGTGAGCTACCATCGAATCACGAAAGTCT
+
>;@?:B<AAAA>>====>?>>@==<9<<;7;>44497;4873333:6:=59133333333$34896@@9;8866'524444&4:.5.959&5994;>;;;==@@496;@<@AC?CC:::9?D?AA><=<;;4;A;;5:A@@@AAB;=+000+0<<<>?AA=A@@??A>BB?BCC?B?::939/-)-;999'--(/535679694949:<<8=9=>B:;:;CCBBBCDF@AAA;A@@=AAA@@@@ABACCCCBCCC@@@A@?CBB?BAAAB?A@@A99849@@@
@ATNG8:04318:00268
GATGGTAGCATCATGCATATCTCACCAGAAGATCAGGAACTCTAGAAGAATTCAGATTTTTAACACGAGAGTAAACGTAAAAAGAAGGTTTTACAAGACTCACGTTAACAATATTGCAGCAGTACGCACACAATCGAAGCGCAGTAAGGATGGCTAGTGTAACTAGCTAGAATACCACGAAAGCAAGAAAAAGAAGTACGCTATTAACTATTAACGTACCTGTCTCTTCCGAAACGAATGAGTACGATGAGAGAGCTCTCTCTACCATCGAATCACGAAAGTCT
+
:<CC;CCCBDCCCCBBCBBDDCBBB?CCC?BBD@???B?ECBAAAC@CC?B?AAABBBBB3C?A@AABA@?>@@9@@BCDDE5BA=B<@@@9AEHGCBBBDDDCC@B?BC?CCB>BAAABBBBBCCCCC@@@?CCDD?BABBBBAA=B?BBC?BDCCCAAA?BBBBBBBBB?AAA<>>@@?8@8716ADDD/AA<@787===::6:<???@;?;>@C::8:BA@@CC>B?BCA>ACD?BAAABBBAA@AACBA>A=?===@>>>@=?>>>@<ACBBBB@:@999
@ATNG8:04323:00290
GATGGTAGCGCACACATAGATACAGTACTCATTCGTTTCGGAAGAGACAGGTACGTTAATAGTTAATAGCGTACTTCTTTTTCTTGCTTTCGTGGTATTCTTGCTAGTTACACTAGCCATCCTTACTGCGCTTCGATTGTGTGCGTACTGCTGCAATATTTGTTAACGTGAGTCTTGTAAAACCTTCTTTTTACGTTTACTCTCGTGTTAAAAATCTGAATTCTTCTAGAGTTCCTGATCTTCTGGACGACGCGCACTGACACTACCATCGAATCACGAAAGTCT
+
9;@@@BBBBBCCCICBCCCFDCCAAA?:88/0*////)/;6;166<CBBB?BA@;;59.4<3959=B??;9<@@B<@?AAA/??;=9@A9?>@B<@AA=AD000@@@BAC;;;CBBAACCC?B?BBBBDFCB>BB;;7<BA;;;;AA@>=<<=00+0///(/7186;;>>0///0*/8>:>+>)0,/9@<@0@=;::69BABBBC@;;5;;;;*;@@@A=A=AB?CABA;;;>B?BCBCBH?CCC?A@;;<BAABB@@@BDICCCC@CBBDD@BBBBBBB=BBBC
@ATNG8:04325:00278
GATGGTAGCGCGACGAGCGTAGACCCAGAAGATCAGGAACTCTAGAAGAATTCAGATTTTTAACACGAGAGTAAACGTAAAAAGAAGGTTTTACAAGACTCACGTTAACAATATTGCAGCAGTACGCACACAATCGAAGCGCAGTAAGGATGGCTAGTGTAACTAGCAAGAATACCACGAAAAGCAAGAAAAAGAAGTACGCTATTAACTATTAACGTACCTGTCTCTTCCGAAACGAATGAGTACCTCTCAGACGCTCGTCCTACCATCGAATCACGAAAGTCT
+
55>>5;;A<;66;>956?;<<;;;>8===:>95499.37;>?A@BB;>>=@:=?=@====.=;A@A@?=??889+86::999$5949.555&5<>9=<<B=CCBB?B?@@=?AA6::A?B@CCAAAFCBB@@=@AAA>@:::AAAA30+000+0>>>?=??>A@C>>><>>>B?=8<>9888*975/6ACDF/=>:=>:::?=?A7:78=??7;7;DCBB?C@@@?AA9<9>?=9>@@=ABBBBBB?B@A@>@@B>>>;::@:>>>:>>>6736>BCCCC<??::
@ATNG8:04331:00298
GATGGTAGCTATTCGTTATCTATGTACTCATTCGTTTCGGAAGAGACAGGTACGTTAATAGTTAATAGCGTACTTCTTTTTCTTGCTTTTCGTGGTATTCTTGCTAGTTACACTAGCCATCCTTACTGCGCTTCGATTGTGTGCGTACTGCTGCAATATTGTTAACGTGAGTCTTGTAAAACCTTCTTTTTACGTTTACTCTCGTGTTAAAAATCTGAATTCTTCTAGAGTTCCTGATCTTCTGGTCTACTACACTGTACTCTACCATCGAATCACGAAAGTCT
+
B?@A?CCCBBDC@;<6@CCBCBBCC;;;CBC?CCCB>CC?C<;;9>;?=:>=<<;9B888:B8;9<B>8<??<:6:::::+9=9;3333&3::;7===7;:57;:?00,0==6::AA=BAB<A=::9::;;=;?>AC<BB@@@??>>=@======:??><?B=C=CD?>>>AAB;>>@CC5D=A5:::::+6:=<@29///;::=BC=CABB/?::;=9=<A@<@>>>???=B<@@?<<<166=6::>BB@@@>=<=AAAAA;33-33333077<@@DD8>=A:
@ATNG8:04332:00288
GATGGTAGACACGTGTGCTCTCTCGTACTCATTCGTTTCGGAAGAGACAGGTACGTTAATAGTTAATAGCGTACTTCTTTTTCTTGCTTTCGTGGTATTTCTTGCTTAGTTACACTAGCCATCCTTACTGCGCTTCGATTGTCGTGCGTACTGCTGCAATATTGTTAACGTGAGTCTTGTAAAACCTTCTTTTTACGTTTACTCTCGTGTTAAAATCTTGAATTCTTACTAGAAGTTCCTGATCTTCTGGTAGAGCGTGCATATATCTACCATCGAATCACGAAAGTCT
+
66<=8==BBA=666?;556>544:;44559995;;AB>CC@C?BA@>=;;+0/68838399=?;A<@@ABA?>556;;;;;*225:::A78::;)0///(..(255277:07988=:;;<8::<A<AA=6///=7====96///8888>:::@@9;9947777=>4:69@@A>>>@>6:8888)84:4:::::);=AAA9>>>>?A?>>>1888)9:;5;@:>:==56577//).53749:99995999599::;?8>;;;>>@AAAAAD<@>>>>:>@@@AAA:@===
@ATNG8:04332:00296
GATGGTAGTGCGTGAGAGAGAGACCCAGAAGATCAGGAACTCTAGAAGAATTCAGATTTTTAACACGAGAGTAAACGTAAAAAGAAGGTTTTACAAGACTCACGTTAACAATATTGCAGCAGTACGCACACAATCGAAGCGCAGTAAGGATGGACTAGTGTAACTAGCAAGAATACCACGAAAGCAAGAAAAAGAAGTACGCTATTAACTATTAACGTACCTGTCTCTTCCGAAACGAATGAGTACTGTATCTATGTGTGCGCTTCCATCGAATCACGAAAGTCT
+
;:49.5;===BC;A;<;;;;;???B9:968=>@;;;:=7<::8;;;/447;7=B@BA===+C@CB98737755807266?>>+<<5:.555&5996;696>?BBC@C@@@8;;@?A@@@CCDCDBBBBBB;;6;AAA>BBBBCCAA>A<@88-..::..-9969<<;=;56:*///(//9<<6==96::;;A.==4>:A>=?=>>;>;>@>>;>=ABDDF@CB<;;BB>A=ABB;BAA>BCBBBBDBBBBAA@@@@A??;;;;=8<9=@=:;7;>==@@@9@@99
@ATNG8:04333:00258
GATGGTAGCGCACACATAGATACAGTACTCATTCGTTTCGGAAGAGACAGGTACGTTAATAGTTAATAGCGTACTTCTTTTTCTTGCTTTCGTGGTATTCTTGCTAGTTACACTAGCCATCCTTACTGCGCTTCGATTGTGTGCGTACTGCTGCAATATTGTTAACGTGAGTCTTGTAAAACCTTCTTTTTACGTTTACTCTCGTGTTAAAAATCTGAATTCTTCTAGAGTTCCTGATCTTCTGGTATGACTAGTGTACTACTACCATCGAATCACGAAAGTCT
+
44;;8;;;;;?;<<<>>@A==;:::;<:;;440455=4=>:?9?@@<;<=<CC=<;6?:0//:6<6=?@?B@?@@?A@CCC1??<?=:<6<<BC>BAC@CFABAABCB@BC@BBB;:29>?:?@CDDAAA9979@;@?CCCCCBCBB@@@B;::>>A@@=@@=@>BABBBBB9949>@>@6@;A;:9999'9?GDD>BBB@??@AACADDDD1@@@>>;=;==*//:7/44.438456=<9566:=>>?@>??>@E>@??BB==@=A955>:><<:===5=999
@ATNG8:04291:00305
GATGGTAGTGTCATATGAGAGTGTGTACTCATTCGTTTCGGAAGAGACAGGTACGTTAATAGTTAATAGCGTACTTCTTTTTCTTGTCTTTCGTGGTATTCTTGCTAGTTACACTAGCCATCCTTACTGCGCTTCGATTGTGTGCGTACTGCTGCAATATTGTTAACGTGAGTCTTGTAAAACCTTCTTTTTACGTTTACTCTCGTGTTAAAAATCTGAATTCTTCTAGAGTTCCTGATCTTCTGGAGATACACATGATACTCTACCATCGAATCACGAAAGTCT
+
69==8=BBBCBC??==DBBBBBEFC@@ACECB@BBBB=CB=B?ACCCCCC@CCCBB?B?BCAA=B@CCBBBBABB=;0000)0=6000=>8<7::255<8<@<<88<>A@CCCCDCDFACCC@C?CCDEAAAC?CCDF?BBBBBBCBECCCBBBBB?CCC@BB=@=@@ACBCCBB;?9:::.;>B=;;;;;*<A@BB>BBBBCCDBBA5;<;;*;BB@A?AGKKACCBB@AA@BABBBCCC@CCC?BBBCCCCCCCCDAAACCDCC?ABBCC@BABBCCC=CCBB
@ATNG8:04299:00341
GATGGTAGTATAGAGCTCTACATAGTACTCATTCGTTTCGGAAGAGACAGGTACGTTAATAGTTAATAGCGTACTTCTTTTTCTTGCTTTCGTGGTATTCTTGCTAGTTACACTAGCCATCCTTACTGCGCTTCGATTGTGTGCGTACTGCTGCAATATTGTTAACGTGAGTCTTGTAAAACCTTCTTTTTACGTTTACTCTCGTGTTAAAAATCTGAATTCTTCTAGAGTTCCTGATCTTCTGGCGCGTATGTATGTCGCCTACCATCGAATCACGAAAGTCT
+
BBBB:C>ECCBBDCEEBBBCCDCBCCBBBBAA>ABDD=BB?B?BBBBBBB?BCBBB?B?BCCC?C?A>@AAA@?><<;;;;/=?;@@@A8??==:>AA<AA<=;>@AA8<<==>>>?9>>A9=9=>>>=<<>:>>AA9>>A?>>>>=>>@@;;;A;>><:?A:@9>>A>>@===;AAAAA5A=A;<<<<:.:=777.666667;;<@;@DDD/???>>;>=AA=@@@@@??8>8<>A>>=9>>?9>>BA==;;;AA?;;<A<99<3755564;366;;;4;666
@ATNG8:04300:00336
GATGGTAGAGAGGAGCTCTCTCATCGTACTCATTCGTTTCGGAAGAGACAGGTACGTTAATAGTTAATAGCGTACTTCTTTTTCTTGCTTTCGTGGTATTCTTGCTTAGTTACACTAGCCATCCTTACTGCGCTTCGATTGTGTGCGTACTGCTGCATATTGTTAACGTGAGTCTTGTAAAACCTTTCTTTTTACGTTTACTCTCGTGTTAAAATCTGAATTCTTACTAGAAGTTCCTGATCTTCTGGGTGCGTCTACAGTCTCTCTACCATCGAATCACGAAAGTCT
+
:>>>5;970000)//////;;<=>>@A;;;>>C@BBCC>DD?A??A?<=??<?@8736;6;4446=48888;88888;:;;;*55288890566>)///(/6276926<=;>>@@@<<<9565:>:@A??;8:><@?>=:=>>?==<=<<<<955/..3327:5>77;A;::?5606AEDD5A188-8;>??/:::<<6<///999?>>;ACC2?==;;7;;=?<:96633)--04268977738777/333...5598------6635/588885799====6=???
@ATNG8:04303:00335
GATGGTAGTGCGTGAGAGAGAGACCCAGAAGATCAGGAACTCTAGAAGAATTCAGATTTTTAACACGAGAGTAAACGTAAAAGAAGGTTTACAAGACTCACGTTAACAATATTGCAGCAGTACGCACACAATCGAAGCGCAGTAAGGATGGCTAGTGTAACTAGCAAGAATACCACGAAAGCAAGAAAAAGAAGTACGCTATTAACTATTAACGTACCTGTCTCTTCCGAAACGAATGAGTACTACTCTCAGAGACACACTACCATCGAATCACGAAAGTCT
+
;;@@5;@DB@BB;;:DCCBBA@;;;)4;;7=A<@?:<??AAABAAA>??;?=@@=89878$34<=>CCCC>666*8>;;;:*4>;@5;;0;>>:ACCCECCCC?B?A?<@@@>@BBBBCCCDDBBAABAC@BBBD@AAABBBBB=B=B@@>@DBCBBBB?ACC@@??BC>ABB?BBBBC998818=@AA/==:=:;:>>>??<?<?AAA:>9<>C::;:CCCCBB?A?99939?@=BBBBCBBBAABACCCCAA>>@>>>@@@=AB>>>=><<=;;;6;BBB
@ATNG8:04307:00338
GATGGTAGGACGAGCGTCTGTGAGGTACTCATTCGTTTCGGAAGAGACAGGTACGTTAATAGTTAATAGCGTACTTCTTTTTCTTGCTTTCGTGGTATTCTTGCTAGTTACACTAGCCATCCTTACTGCGCTTCGATTGTGTGCGTACTGCTGCAATATTGTTAACGTGAGTCTTGTAAAACCTTCTTTTTACGTTTACTCTCGTGTTAAAAATCTGAATTCTTCTAGAGTTCCTGATCTTCTGGGCTGCGCTGATATGCGCTACCATCGAATCACGAAAGTCT
+
CBBCACDD@CAABCCCBBCCCCCB@BBBCDDF@CBBB<@A?A@BECCCCC?CCCBB?B@CCBA=B@DDDC@AADD@CCB@@0::7:@BC>BBAA>ABC?CJ?A@BCCCACCCDDCBC?BBB@C@CCCCA@@@?ADDF?B@A@CBBBBBBCDCAAA@BBB?BB?B?BBCCDBCBB=@::::.;>B>;;;;;*;BBBC>CCFDHEGDDC?BIEI5C@ABB@B@CC?BBDBCBA?C@DBBCCB=@89:49@@A@CCECCCCCCBCDBB?AAB@@<@DBBAB@<@@99
@ATNG8:04332:00331
GATGGTAGTATAGAGCTCTACATAGTACTCATTCGTTTCGGAATGAGACAGGTACGTTAATAGTTAATAGCGTACTTCTTTTTCTTGCTTTCGTGGTATTCTTGCTAGTTACACTAGCCATCCTTACTGCGCTTCGATTGTGTGCGTACTGCTGCAATATTGTTAACGTGAGTCTTGTAAAACCTTCTTTTTACGTTTACTCTCGTGTTAAAAATCTGAATTCTTACTAGAGTTCCTGATCTTCTGGGCAGACTCTCACACGCCTACCATCGAATCACCGAAAGTCT
+
?@@@;;;ACDCBA;;;665555<<<@@??@@@>A;;;7:;9=+////998848;;;=4<8>>:;4<589<:5555=2=>@>>.=<17252'2966,52849@;<8858;:>>;887==8<==<A<?@A;855@;AA??=>>;>9>7==@@@@==<>5996357288=A@@@AAAC9>9;9;.;,/-/;@@@,====>1:;?;;;C?;;6;?>?/?===;6:7=<1769997;;;C9=9:A@@;A??>7=88:<>A>>>A>>>96;;96;6637277-/-/>>6=<66
@ATNG8:04287:00397
GATGGTAGGACGAGCGTCTGAGAGGTACTCATTCGTTTCGGAAGAGACAGGTACGTTAATAGTTAATAGCGTACTTCTTTTTCTTGCTTTCGTGGTATTCTTGCTAGTTACACTAGCCATCCTTACTGCGCTTCGATTGTGTGCGTACTGCTGCAATATTGTTAACGTGAGTCTTGTAAACCATCTTTTACGTTTACTCTCGTGTTAAAATCTGAATTCTTCTAGAGTTCCTGATCTTCTGGGCTGCGCTGAATATGCGCTACCATCGAATCACGAAAGTCT
+
CCBB?@B@=@CBBB@AMCCBBBCC@EBCCCCC@CCCB=BC@C@BBBCCCDBFCBBB@C?CCCD?B?BCDDCCCCD=:::::*;C<@CBC<BC;;8;;;>BC?A@AC<;9;CCCJCCB@CCC?B?CCCCCCCC?BBCD@CBBCDBBABCCCCCBBB?AAB@BB>@>@BBBDCCBB=?:::.;5;A;;;;.;BBCD>AABC;;;CBB>BBB7ACB;;8;?BB?BBBCBAA@C@BAAADC?@:;;0;A;;;AA;<7;CBBBBCCCC@DCCDC@BBCC;;;0;BAA
@ATNG8:04291:00387
GATGGTAGGACGAGCGTCTGAGAGGTATCATTCGTTTCGGAAGAGACAGGTACGTTAATAGTTAATAGCGTACTTCTTTTTCTTGCTTTCGTGGTATTCTTGCTAGTTACACTAGCCATCCTTACTGCGCTTCGATTGTGTGCGTACTGCTGCAATATTGTTAACGTGAGTCTTGTAAACCTTCTTTTTACGTTTACTCTCGTGTTAAAATCTGAATTCTTCTAGAGTTCCTGATCTTCTGGATACACTCATGTGCACCTACCATCGAATCACGAAAGTCT
+
556:4998199://///59::;;;8<>77//,/::;3;=26166?<<<@666=>B=C895<<4929<@A999CC?BCBBA1@?333<<5<>>@;@>?499=@CCCCJ?:::BBBBB@BBC>B?BCCCC;=;@DB@@=B;;;BBABB;;;@BACC?BBB?AC9?9>?ABCCCCA<?:::.9;@;>???>,=@:;;/:?@ABDBBAA5;;;.;@?;;4:=BA@CBBBBBB?C@CDCC@@=@:;7;CCBBBC@B>000<<=:?CCAFBA@>7;000AAA8CBCC
@ATNG8:04294:00366
GATGGTAGGCGTGTGAGAGTCTGCCAGAAGATCAGGAACTCTAGAAGAATTCAGATTTTAACACGAGAGTAAACGTAAAAGAAGGTTTTACAAGACTCACGTTAACAATATTGCAGCAGTACGCACACAATCGAAGCGCAGTAAGGATGGCTAGTGTAACTAGCAAGAATACCACGAAAGCAAGAAAAAGAAGTACGCTATTAACTATTAACGTACCTGTCTCTTCCGAAACGAATGAGTACGATGAGATCTCGTGTGCTACCATCGAATCACGAAAGTCT
+
=<>A;@=?<@C;;6<<>9<00///)/::4>BAAAA=A<@@@::<=900)/16//3333&34;<98888:8771733388.5906-678'62:7<8;:>=??A<@<?=9;8818=;;;:;;:;A<=:;;A;==;:179;>A>>>=C<>>>;>@>?>C;;7;=?>>?;>>:=CD5;;===1;;=:==<=<+8806<9;;BB?><>6;;==:=>D>>=>:=B>>>==:>=AAA9?::5;=>>888>===@@A@?@EAA?;;<AAA;>==;;5;:::888(6;;<
@ATNG8:04296:00381
GATGGTAGCGCACACATAGATACAGTACTCATTCGTTTCGGAAGAGACAGGTACGTTAATAGTTAATAGCGTACTTCTTTTTCTTGCTTTCGTGGTATTCTTGCTAGTTACACTAGCCATCCTTACTGCGCTTCGATTGTGTGCGTACTGCTGCAATATTGTTAACGTGAGTCTTGTAAAACCTTCTTTTTACGTTTACTCTCGTGTTAAAAATCTGAATTCTTCTAGAGTTCCTGATCTTCTGGTCTACTACACTGTACTCTACCATCGAATCACGAAAGTCT
+
9:BD9=BBBBCCCBBBCBCBCCACBCAAADBB=A:::0;A=B=ACBCLCC?CCBBB?A>ACBB?D@BBBB@@@CC=@?AAC2AB=??FE=BBBB?BBC?CB8;;@CCCAECCCCCCC?CCC?B?CCCBBBBB?BCCC?BCCBCBAACDDDCABAA?BAB>>?<?<??CBBCDBB?A@@@@7@?C?@AAAA1@CCCD=BBCCCCCCBBACCDC3CBBCC@C@BC?BDBCBA@?A?BBDDDD?ABC@CCCBCCCCBBBCDFBBBCEF?A?@?B>AACCCCC=BAAA
@ATNG8:04309:00364
GATGGTAGCATCATGCATATCTCACCAGAAGATCAGGAATCTCTAGAAGAATTCAGATTTTTAACACGAGAGTAAACGTAAAAAGAAGGTTTACAAGACTCACGTTAACAATATTGCAGCAGTACGCACACAATCGAAGCGCAGTAAGGATGGCTAGTGTAACTAGCAAGAATACCACGAAAGCAAGAAAAAGAAGTACGCTATTAACTATTAACGTACCTGTCTCTTCCGAAACGAATGAGTACGAGAGTCAGAGCAGAGCTACCATCGAATCACGAAAGTCT
+
;=::7;<;;;?>><<;;===45554.4::5;:776:6:+//:988::6888;377333333$3,388;??9//.9.../////$/;5<.55)555.59999<<<@;@;@>=AAA?BCBABBBBBCHCBBC@A=A<:;=A::9BAAA9<8<00*09//0948-8;;4376@=<===>?>777)787578887(771552555757161699917177>>>=A999?:>7<4:985;7719?@A@AABBCBB999AC???@;:887>3:::::<@?@@BBB=BB@@
@ATNG8:04311:00370
GATGGTAGGCGACATACATACGCGCCAGAAGATCAGGAACTCTAGAAGAATTCAGATTTTTAACACGAGAGTAAACGTAAAAGAAGGTTTTACAAGACTCACGAACAATATTGCAGCAGTACGCACACAATCGAAGCGCAGTAAGGATGGCTAGTGTAACTAGCAAGAATACCACGAAAGCAAGAAAAAGAAGTACGCTATTAACTATTAACGTACCTGTCTCTTCCGAAACGAATGAGTACGTGTGCGACGTGTCTCCTACATCGAATCACGAAAGTCT
+
<<==9==>9=AAAAAABBBBBCKFEEIDB@CDDE@@>@@CCBBBCC?BB?A?CCC999::*;?BCCCCCCCBBA;@@9999*<C>B5;;;-;CC?C@@ABCEBB???=?BB?BBCCBCCC@AAFCDCCC@BBBD@AAAA@??B?D@BBB?BCCCAAAC?BBCCCC?BB@BBB<>>AA?9999897778(8<7=888@@@@@<@=@?@@6;5;=A@@>@BBBBBB?B?CCC>BBC>AABBBBBAAABBBBBB@@BB???;?:;;>>CB<@@??@@@:@:::
@ATNG8:04316:00398
GATGGTAGACATATCGTACTCTCTGTACTCATTCGTTTCGGAAGTAGACAGGTACGTTAATAGTTAATAGCGTACTTCTTTTTCTTGCTTTCGTGGTATTCTTGCTAGTTACGCTAGCCATCCTTACTGCGCTTCGATTGTGTGCGTACTGCTGCAATATTGTTAACGTGAGTCTTGTAAAACCTTCTTTTTACGTTTACTCTCGTGTTAAAATCTGAATTCTTCTAGAGTTCCTGATCTTCTGGCGCTCTGTCACGTCTGCTACCATCGAATCACGAAAGTCT
+
ABBD;66@BB=??=@?@==AB@??CB>C>6587;3//+/6163------8;5;;78>7B=<88<6:67?:A>?8;;:@AAAA.;;8===>7=889-/.9255/57759;6<@>==>@@=@AA<A=AAA;;;>><A>>==ABAA=8///<;=;<:>=176939;8<8>@@@@@@??:==???3?=@<??ACC/@:8:=6=<<=???<<=////(////>7<7;;6;>>?>==9=5;;>>;;7;A@<?>>>>>>>>@@@>>>>@CCB8;:?==5::==;;;9;BAA
@ATNG8:04320:00359
GATGGTAGGTATATGAGAGTGTGTACTCATTCGTTTCGGAATGAGACAGGTACGTTAATAGTTAATAGCGTACTTCTTTTCTTGCTTTTCGTGGTATTCTCTAGTTACACTAGCCATCCTTACTGCGCTTCGATTGTGTGCGTACTGCTGCAATATTGTTAACGTGAGTCTTGTAAAACCTTCTTTTTACGTTTACTCTCGTGTTAAAAATCTGAATTCTTCTAGAGTTCCTGATCTTCTGGAGATATCATCAGCGAGCTACCATCGAATCACGAAAGTCT
+
69??7;>C?BDE=666A@@@BCCCBBA@@B=BBCB?BC@C79:95<<<<:=B<BB?C=?@>B7B=BB===B=BB@BBBB1?:7<5522&2;7;6<;@8@@???===BAAAA???;???=B=>>>>>>>><@@??6;;;;;>??@AA??;;:>:>>>=@@<@<AA?@AAAAA;?>>DD5A;@8<<@@@.@C>>>7>>>>>@>;<<<AAAA/AAA>@9@<>><@?>=:;:=A8::???A:;;=<:::AAAAA===>A>>?=>@A;<;=;>9>>>C=<=6=<<>
@ATNG8:04324:00368
GATGGTAGACATATCGTACTCTCTGTACTCATTCGTTTCGGAAGAGACAGGTACGTTAATAGTTAATAGCGTACTTCTTTTCTTGCTTCGTGGTATTCTTGCTAGTTACACTAGCCATCCTTACTGCGCTTCGATTGTGTGCGTACTGCTGCAATATTGTTAACGTTAGTCTTGTAAAACCTTCTTTTTACGTTTACTTCGTGTTAAAAATCTGAATTCTTCTAGAGTTCCTGATCTTCTGGTGTCTGATCTGTATCACTACCATCGAATCACGAAAGTCT
+
>BB@@CCCBAAACCCCCCCBBCC@ABCCBB??;>989*7<8=1;8:::?:6:@ABB?B?AAAA8A<A===@?=<<95522&22+28/(/./..333/25,279;>A;A@A===;:7:AA597:==@????=DDAA;??@@@>>>BAA@:::A@<=>><AA<A<???<>==>A=@@@AA6@<@:===>>/9;>=>6;//*/777>:=>>?.;;BAA=?<?A<@>==@@@=B;???@@D<>>=<AAA???AA?AA:::AA@?>=:=B>>>=>>=>>AA9AA>>
@ATNG8:04327:00357
GATGGTAGCACGACACGACGATGTGTACTCATTCGTTTCGGAAGAGACAGGTACGTTAATAGTTAATAGCGTACTTCTTTTTCTTGCTTCGTTGGTATTCTTGCTAGTTACACTAGCCATCCTTACTGCGCTTCGATTGTGTGCGTACTGCTGCAATATTGTTAACGTGAGTCTTGTAAAACCTTCTTTTTACGTTTACTCTCGTGTTAAAAATCTGAATTCTTCTAGAGTTCCTGATCTTCTGGGATGTGTGCGCAGTGCCTACCATCGAATCACGGAAAGTCT
+
DDCC?B=CB?B>>@>><<666<=>BC:69BCC>AAAB<AB>A=@?;;;BC?DBBAB>B@CBBB?E?CCBB@@@79/37999)65.6//(.//(31777137,3<;55=3==???A;:6;;>=A=BBAA@?;;8:BAD=AAD===>@@@@@@??==:=@B<@@=A;@@??>?@::6;?>==2<49188676(7=888*8:<;;;ABAA<@@@@/@??<=9=7//,/668;<;8<8=@?@?A:>=@@9@>>>@A@?>>>@@AA<AAA<@>=8=7;<=//-/=6=<==
@ATNG8:04328:00376
GATGGTAGGACGAGCGTCTGAGAGGTACTCATTCGTTTCGGAAGAGACAGGTACGTTAATAGTTAATAGTCTGTACTTCTTTTTCTTGCTTTCGTGGTATTCTTGCTAGTTACACTTAGCCATCCTTACTGCGCTTCGATTGTGTGCGTACTGCTGCAATATTGTTAACGTGATTCTTGTAAAACCTTCTTTTTACGTTTACTCTCGTGTTAAAAATCTGAATTCTTCTAGAGTTCCTGATCTTCTGGGCTGCGCTGATATGCGCTACCATCGAATCACGAAAGTCT
+
ACBB?BAC=BBBB<544994445545555;55.58883:=9>9==@<<<@<>>>=<8;.444939;:55549444<;7;<<<<+999=;<:2:445599<744.443:99388///)/993:;=8=8<<==@@???DDCB?BBBA@@B@@@;;;@@>@;@;938A<?<@000:<6<=9<<<<<0<:>9;;;;;*;==>@666?<>>666@7<<<<*<596;A@?=@@CE?A@00+0600/>>?9;8;;0;::;?>?596A96666;;;8<<BA<><CCBB=C>DAA@
@ATNG8:04331:00386
GATGGTAGCGCACACATAGATACAGTACTCATTCGTTTCGGAAGAGACAGGTACGTTAATAGTTAATAGCGTACTTCTTTTTCTTGCTTTCGTGGTATTCTTGCTAGTTACACTAGCCATCCTTACTGCGCTTCGATTGTGTGCGTACTGCTGCAATATTGTTAACGTGAGTCTTGTAAAACCTTCTTTTACGTTTACTCTCGTGTTAAAAATCTGAATTCTTCTAGAGTTCCTGATCTTCTGGTATGACTAGTGTACTACTACCATCGAATCACGAAAGTCT
+
?>;9.5;;@@;;:9:BBBCBB<<9AA@BBBCC?C@@@:@D<A9ACEEA@@=955=@?A6;;??<@?BBABA@B;;6:?AAB3CB=?:<</3399.56616>8<<<A@@=ABAABBBB99:C?C@CBBBCAAA@BB@D@C<;;AABBBABAA@@@A>A@@<@@<?=;:;@?@BBB>?;;;;.;4;<;;;;.999?@499@:;:AB@@49999'9==?@?B?BB@CCBBA@@<@>BCBCCC@C@A?ABCBCCCECB;;;AABBCBB@BCBBA=@@@@@@E<AACB
@ATNG8:04332:00376
GATGGTAGCACACGAGATCTCATCGTACTCATTCGTTTCGGAAGAGACAGGTACGTTAATAGTTAATAGCGTACTTCTTTTTCTTGCTTTCGTGGTATTCTTGCTAGTTACACTAGCCATCCTTACTGCGCTTCGATTGTGTGCGTACTGCTGCAATATTGTTAACGTGAGTCTTGTAAAACCTTCTTTTTACGTTTACTCTCGTGTTAAAAATCTGAATTCTTCTAGAGTTCCTGATCTTCTGGGTGCGCTACAGTCTCTCTACCATGAATCACGAAAGTCT
+
@@@C@CCA@@BB;;9<ABB:;;;:>ABBBHAA<@BBA=BC?D?CBBB>BB?ACCCF=@>@DB=9A6=@B===:8?2>=<=<,<>/7677.799?7?>A>AA>A???A><@@AAA>;=9<<<;@=@?AA>??B=AA??:==@@@@>>=??@A;;;A;;:;<??;?<>>>ABAAAC<;;;?>2>;@;@<<<<,99777*----6699//)/999+:7;7<7<7//,/=<;;;;9=:>A@<<=,//66069;<?@@@@;;;=>AA<<=7766:5773---946666
@ATNG8:04333:00355
GATGTAGCTCGCTGATGATATCTCCAGAAGATCAGGAACTCTAGAAGAATTCAGATTTTTAACACGAGAGTAAACGTAAAAAGAAGGTTTTACAAGACTCACGTTAACAATATTGCAGCAGTACGCACACAATCGAAGCGCAGTAAGGATGGCTAGTGTAACTAGCAAGAATACCACGAAAGCAAGAAAAAGAAGTACGCTATTAACTATTAACGTACCTGTCTCTTCCGAAACGAATGAGTACATAGATATACGTATAGCTACCATCGAATCACGAAAGTCT
+
>>CCDCCCCCDCCCBDDECCCBBB@CCC@BBCCBB?B?BBBBBBB?BB?B?FCA>?>?>.??BBBBBBBBCCC=><;;;;;*;B@C5<<;*:BA?CBBBDFDDC?B?AC@CCB>ABAACCCDAAADDCCCC?CCCD?ABBCA@?>9@=A@A>ABBBBBBB?BCCAAA?CC>BBB>@ABBB;7769=ABBB/CD=B888@AABB:>:>@@@7;7:DBBB@CBABABB?C?DCD=CBB?999CCCDC@@AA??AAAA===ADAA@A<?====;????===5=>;;
@ATNG8:04333:00360
GATGGTAGGACGAGCGTCTGAGAGGTACTCATTCGTTTCGGAAGAGACAGGTACGTTAATAGTTAATAGCGTACTTCTTTTTCTTGCTTTCGTGGTATTCTTGCTAGTTACACTAGCCATCCTTACTGCGCTTCGATTGTGTGCGTACTGCTGCAATATTGTTAACGTGAGTCTTGTAAAACCTTCTTTTACGTTTACTCTCGTGTTAAAAATCTGAATTCTTCTAGAGTTCCTGATCTTCTGGGCAGACTCTCACACGCCTACCATCGAATCACGAAAGTCT
+
55<<8<<?;A<@B==;;;;;<=BB?9;:ECCB?CBBA<AB>B@BCCCCCC@CCDDDBC?BBBC@BADCCCCCCCB@BBEGE5CC;<;DC=ADAB>CAB?CD@BCCCDEAFBBBBCBC@CCC?A?BCBBBCBC@BBBC?C:;:A@@@BBAAAABAB>CAC@BB@B?AABCBBBBB@B;;;;.;>A5;<;<.:BBBC=BAAACBBBBB@CCCC5CCA@@<@<@A?B@@@B;;8;@CBBAAC?BBDL>CCBBCCBCAA@;:;;6;AA?C;;;C@<:;CCJJ>BB;;
@ATNG8:04319:00421
GATGGTAGATATATGCACGCTCTACCAGAAGATCAGGAACTCTAGAAGAATTCAGATTTTTAACACGAGAGTAAACGTAAAAAGAAGGTTTTACAAGACTCACGTTAACAATATTGCAGCAGTACGCACACAATCGAAGCGCAGTAAGGATGGCTAGTGTAACTAGCAAGAATACCACGAAAGCAAGAAAAAAGAAGTACGCTATTAACTATTAATGTACCTGTCTCTTCCGAAACGAATGAGTACGAGAGAGCACACGTGTCTACCATCGAATCACGAAAGTCT
+
?AB>:?6;6C>>@=@;?<<@@@A@?:<44.4:::<=9=8<=8444=6<:?C?>?=97777$7,2223758:675(66;9:::(:;495>@@4@==9>9995=?:?7;?BC?BBB=?@@@@CCCDGCCBBCBA@@@@@<@@CACBBB?B@DAA>@BAAABCC?AAAAAA@CC?BBB<?????8><98:::;;;';@:=888?@AA@=D=A?@@=A=>>=>><@BB?>==8<9888)8>>189>;;;>>BAB@;;;====@@?>??;;5;??@A<??CBCCC>B@@@
@ATNG8:04324:00422
GATGGTAGCACGAGTCACTCATATCCAGAAGATCAGGAACTCTAGAAGAATTCAGATTTTTAACACGAGAGTAAACGTAAAAAGAAGGTTTTACAAGACTCACGTTAACAATATTGCAGCAGTACGCACACAATCGAAGCGCAGTAAGGATGGCTAGTGTAACTAGCAAGAATACCACGAAAGCAAGAAAAAAGAAGTACGCTATTAACTATTAACGTACCTGTCTCTTCCGAAACGAATGAGTACGATGAGAGAGCTCTCTCTACCATCGAATCACGAAAGTCT
+
69=@<>CBCBBB=A;;;;>>CBCC>9>BB769BB:;.94:@CBBBD<@>?A>ABCBADDD3D=AACA@?>=998*97;5>?@+==<@:BBB;CCB?CBAA@CC;;9:?AA?BBC@CCBBBCCCDCCCBBB@?>@BBC>AAA@@A?>;@?B;;;;CAABBCB@BBBBBB@AA=ABB499999,5776<<>=>>':<77///;=>??<@=@@BB=B=??B@@=@BBABBB?B?CCC=AAB?CBBAAACCABCBA;=>>>????===??<?BAAA;A???CDC>BA99
@ATNG8:04329:00429
GATGGTAGATACTCGCTGATACACCCAGAAGATCAGGAACTCTAGAAGAATTCAGATTTTTAACACGAGAGTAAACGTAAAAAGAAGGTTTTACAAGACTCACGTTAACAATATTGCAGCAGTACGCACACAATCGAAGCGCAGTAAGGATGGCTAGTGTAACTAGCATGAATACCACGAAAGCAAGAAAAGAAGTACGCTATTAACTATTAACGTACCTGTCTCTTCCGAAACGAATGAGTACACATCGTCGTGTCGTGCTACCATCGAATCACGAAAGTCT
+
?BCD?CCCCCCCICCCCBCBBACCC>CCC?CBBCBB@B@EBBABBB?BB?B?BBB??>??2?<@AABDBAB888)8=;;;;;*;@>B5:::*9@@8;B@BEEDCC@@>@B?BBB>A?BCCCCCBCDCCCCBB?BBCD?BBBBA?A@<A=A@@=@CCBBCBB?ABBBBBB9;8;AA=ACAAA>A??<99893:A?CDBCCCCDC@C@BBDD@D@ABABB=??BBCBB?B?>>=:=BD@B@??ACCBC>?>@@CC@??BBBBBCCC?BBBAB?ACABACD@BB99
@ATNG8:04332:00404
GATGGTAGGACGAGCGTCTGAGAGGTACTCATCGTTTCGGAAGAGACAGGTACGTTAATAGTTAATAGCGTACTTCTTTTTCTTGCTTTCGTGGTATTCTTGCTAGTTACACTAGCCATCCTTACTGCGCTTCTATTGTGTGCGTACTGCTGCAATATTGTTAACGTGAGTCTTGTAAAACCTTCTTTTTACGTTTACTCTCGTGTTAAAAATCTGAATTCTTCTAGAGTTCCTGATCTTCTGGTGTCGTCTATCATGTACTACCATCGAATCACGAAAGTCT
+
55<;3;:@8=9555499;;;;==>9BBBABADCCCC?CC@C@BBBCCCC@CDDAA=AAECA@<A@FCBCCCCBC>B@CCC1AA8:;CC>BCBC@DDGAEG>A@@CBC@CDDDDCAB?BBB@B?CBBB@@@C@CCCC@DBBABBB@ABBBBBCBB?BAA>AD?C?CCCDBBBCB=A:9:96:>B=ABBBB0@A@BB>BBDCCDCAA@=AA@A0A@@@B>B?BE@BBBCAAA?B@CCCCCC@BAB@AA@ACCBBBDDDDAABCDCB?BBBCC?BBBBCDC>CC99
@ATNG8:04293:00456
GATGATACTCGCTGATACACCCAGAAGATCAGGAACTCTAGAAGAATTCAGATTTTTAACACGAGAGTAAACGTAAAAAGAAGGTTTTACAAGACTCACGTTAACAATATTGCAGCAGTACTCACACAATCGAAGCGCAGTAAGGATGGCTAGTGTAACTAGCAAGAATACCACGAAAAGCAAGAAAAAGAAGTACGCTATTAACTATTAACTTACCTGTCTCTTCCGAAACGAATGAGTACTGTATCTATGTGTGCGCTACCATCGAATCACGAAAGTCT
+
DCBBCEDDCAAACCFCCCBBB>BDE@BBBAAB@E?B?@@CBB?AB@C@CCCBBBBB3B@BBACCBC>::;1;==>>>>/>D<A:>>>6>HE>@>>>@?>;;6;:>>:>>>5;;==>===@>>>AA@@@<AA@>:>;;;=<<@5828<96<>>>@@AA;AAAA>=9=C;CAA4995555)8:<:<>>>>/;;5;;:;@@ABA<A;AA?@<@=@@:>@<A@>>AAA9?:?>>7>;=7657>>>?A?>>>AA@;AABBACABCCD?CBBBB<?===77729?@A
@ATNG8:04296:00487
GATGGTAGCACACGAGATCTCATCGTACTCATTCGTTTCGGAAGAGACAGGTACGTTAATAGTTAATAGCGTACTTCTTTTCTTGCTTTCGTGGTATTCTTGCTAGTTACACTAGCCATCCTTACTGCGCTTCGATTGTGTGCGTACTGCTGCAATATTGTTAACGTGAGTCTTGTAAAACCTTCTTTTTACGTTTACTCTCGTGTTAAAATCTGAATTCTTCTAGAGTTCCTGATCTTCTGGGTCTACGCTCGTCGCGCTACCATCGAATCACGAAAGTCT
+
BBBB@CFCCCCCBABBBBCBBBBACCCBD<;;<BBCC>BA7::<BCCECC@CCBBB>A?ACGD@C<?>BBBAA@@8:9:9+3915888-7A@@>??A=@B;?9:7=>5;:<<>===:>??=A<>>>A>>>?<AAAA<?>>=;;;???AAA====6;;;=BB<?;?@@@@@@BB=;;;??5?=B=AAAAA/@@@BB7;;==>>>;>><===2=///=9=7??<?@??>>>=A<A@>>>A;@>AA:A@????????B:::@>99=6666==499@AAAA9@@??
@ATNG8:04308:00465
GATGGTAGACACGTGTGCTCTCTCGTACTCATTCGTTTCGGAAGAGACAGGTTACGTTAATAGTTAATAGCGTACTTCTTTTTCTTGCTTTCGTTATTCTTTGCTAGTTTACACTAGTCCATCCTTACTGCGCTTCGATTGTGTGCGTACTGCTGCAATATTGTTAACGTGAGTCTTGTAAAACCTTCTTTTTACGTTTACTCTCGTGTTAAAAATCTGAATTCTTCTAGTAGTTCCTGATCTTCTGGTAGAGCGTGCATATATCTACCATCGAATCACGAAAGTCT
+
55<<7<ACCCA:96=555<>555;>=9>:@?@:??BB>CD@C???:000;*0)/666065;8883968888<:555355555'553899=18::6/-(-22'----222,-..566555055:27252222555577682666657568865/..33(..72:=5;29:;//.3..(.5555*5(.).7777)733593955377...506996(67977393=@2;9;7:9<=6<<@;97;;1777/79679222769<;88:=B:;7;???@<>>>>>?@3;;>=
@ATNG8:04308:00489
GATGGTAGTGTCATATGAGAGTGTGTACTCATTCGTTTCGGAAGAGACAGGTACGTTAATAGTTAATAGCGTACTTCTTTTCTTGTCTTTCGTGGTATTCTTGCTAGTTACACTAGCCATCCTTACTGCGCTTCGATTGTGTGCGTACTGCTGCAATATTGTTAACGTGAGTCTTGTAAAACCTTCTTTTTTTACGTTTACTCTCGTGTTAAAAATCTGAATTCTTCTAGAGTTCCTGATCTTCTGGAGATATCATCAGCGAGCTACCATCGAATCACGAAAGTCT
+
9@A@>BACABAA<?=BBBDEB@@BA@????=?<@;;;69@<>7966>>BBADCBAB@C?CCBC>A?BCBCBCCBB:;:::-8>:999:9*978829:;8;<8;@@AAC@CGEDCCDF@DCC@C?CCCCCCCC>CCCB?CBBBEBBBCCCCCBBBB?CCB???=?=@?@CBBBBCAD@?>?3:4:;;;:;:;:#:C@@A>BECBBBBBBBADDED3CCBBB=A=AC@CCCBBBB?B@CBBBBB@BCC@CBBCCCDCCCCCCCCCBD@@<@CBBB?CCCBBBC=CB?@
@ATNG8:04324:00470
GATGGTAGAGTATCATGTGTATCTCCAGAAGATCAGGAACTCTAGAAGAATTCAGATTTTTAACACGAGAGTAAACGTGAAAAGAAGGTTTTACAAGAACTCACGTTAACAATATTGCAGCAGTACGCACACAATCGAAGCGCAGTAAGGATGGCTAGTGTAACTAGCAAGAATACCACGAAAAGCAAGAAAAGAAGTACGCTATTAACTATTAAACGTACCTGTCTCTTCCGAACGAAATGAGTACTGTATCTATGTGTGCGCTACATCGAATCACGAAAGTCT
+
:9:;266>555<5556<;:77//-,(,--(-579=<7:7?C@@@BB>AB>B<@@>>>=>=(==BA@@A>@>><=6==BBCEE9?@=?;@@@6>?B=8907;8;4558=7;;:<<<266:;99996===><<4/+////6;;:88:888=;?8703;;;;::>8===?77/3=/338697....&...(....&.6.5595555:=:>8::;9068(7=;;;4:A:9=7<8<)//3////(/566///9:/45:8<33/6///899333857:28555>>@4;;;6
@ATNG8:04327:00462
GATGGTAGTAGTACACTAGTCATACCAGAAGATCAGGAACTCTAGAAGAATTCAGATTTTTAACACGAGAGTAAACGTAAAAAGAAGGTTTTACAAGACTCACGTTAACAATATTGCAGCAGTACGCACACAATCGAAGCGCAGTAAGGATGGCTAGTGTAACTAGCAAGAATACCACGAAAAGCAAGAAAAAGAAGTACGCTATTAACTATTAACGTACCTGTCTCTTCCGAAACGAATGAGTACTGTATCTATGTGTGCGCTACCATCGAATCACGAAAGTCT
+
;>BA>A=A@@<@666<<<<>=?<99.5:;.5AAA@A=A499?:>;?7?<>A;989?>AAB1B<??::::A=???8>=<<<<<+<=:=:DED;CCCACBBBCCECC@B@DD@BBB999BBCBCCAAAFCCCCC?CCCC?BBCBABBB?A?B::8;BAABCBC@AABBBC>AA?BBA=?>9989*8994:;:::+:?9>;;;@???@:>:>A@@<@=BACBB?BCCBCCC?C@CB@;A??;?BBBBBBCCBBBBAA@>=>==;;;@@>9>AA?A<BBAAAAA=BBBB
@ATNG8:04328:00455
GATGGTAGTGTGTCTCTGAGAGTAGTACTCATTCGTTTCGGAAGAGACAGGTACGTTTAATAGTTAATAGCGTAACTTCTTTTTCTTTGCTTTCGTGGTATTCTTGCTAGTTACACTAGCCATCCTTACTGCGCTTCGATTGTGTGCGTACTGCTGCAATATTGTTAACGTGAGTCTTGTAAAACCTTCTTTTTACGTTTACTCTCGTGTTAAAAATCTGAATTCTTCTAGAGTTCCTGATCTTCTGGAGATACACATGATACTCTACCATCGAATCACGAAAGTCT
+
:;==;@?<@;<:0/////;79;<<:9444333-38<<4<>250555:;=?8<?;999)5.55495<7666>665499454444$444)44:>256594955.555:556<A;A?==CBAA?BAB?B?CCCBBBBC@CCBB@CDCBDCA@BBBBBABCC><<;?BB?B?BA@?@@@@A<?9999*549259959$9>CDF@C999@<966:4999;(9996646?BB=?==000>;=8=?@@??<??B>AAABBBBBBBBBBCBBB@@??@@?BB?B?@?@AA<ACBC
@ATNG8:04332:00498
GATGGTAGTGTGTCTCTGAGAGTAGTACTCATTCGTTTCGGAAGAGACAGGTACGTTAATAGTTAATAGCGTACTTCTTTTTCTTGCTTTCGTGGTATTCTTGCTAGTTACACTAGCCATCCTTACTGCGCTTCGATTGTGTGCGTACTGCTGCAATATTGTTAACGTGAGTCTTGTAAAACCTTCTTTTTACGTTTACTCTCGTGTTAAAAATCTGAATTCTTCTAGAGTTCCTGATCTTCTGGCTCTCGTAGACAGATACTACCATCGAATCACGAAGTCT
+
<<<<055=;956559555;444999<:::999288::3:>9>:>@;;;<<8ACCCC@C?BAAA@HAAA>6559995;;>>>*==2549<09955.59A49;465544>166<@===>9<<<<@8???;966>:=B=B?BCBBBA@@@A;::@@@C@CBB>AA?A499BAA>@>@<?9999&9.9.59999(9?=>>8?>@BA@@@@@29595$5;4568<?AA<AB:;:?B?B?BB?@@>:000*000A?@@BBAA@BBBBA@@B:??>90*0::;00+0><<
@ATNG8:04291:00514
GATGGTAGCACGACACGACGATGTGTACTCATTCGTTTCGGAAGAGACAGGTACGTTAATAGTTAATAGCGTACTTCTTTTTCTTGCTTTCGTTGGTATTCTTGCTAGTTACACTAGCCATCCTTACTGCGCTTCGATTGTTTGCGTACTGCTGCATATTGTTACGTGAGTCTTGTAAAACCTTCTTTTACGTTTACTCTCGTGTTAAAATCTGAATTCTTCTAGAGTTCCTGATCTTCTGGTAGAGCGTGCATATATCTACCATCGATCACGAAAGTCT
+
44::65555<5555777:://///>9;;=9557<=@=8?<.4.555<<>=9;548A6:59;;>8<48>9@?@8887<<===+55322.6.6--(-(--50690332766.52222227398=;?7;9A88///5999>4;99/65255722552522:<177.55:<=<<<:<495555&2.7.5555'59999,55:;<66///(///&.9:75052661555888805/5965885@;72688222753.......55664333...553575-58:>
@ATNG8:04293:00548
GATGGTAGGTGCACATGAGTGTATCCAGAAGATCAGGAACTCTAGAAGAATTCAGATTTTTTAACACGAGAGTAAACGTAAAAAGAAGGTTTTTACAAGACTCACGTTAACAATATTGCAGCAGTACGCACACAATCGAAGCGCAGTAAGGATGGCTAGTGTAACTAGCAAGAATACCACGAAAGCAAGAAAAAGAAGTACGCTATTAACTATTAACGTACCTGTCTCTTCCGAAACGAATGAGTACCTCTCAGACGCTCGTCCTACCATCGAATCACGAAAGTCT
+
6;?<7<AB>AC>??@>??BCBABAA<@AA??@@CCC@C?A@CCCCB@DD@C?A??999999%;>BEHGCDFEBCB>BBBCCCC1CF?A?CCCC3CBC?AAAAACBBB?C?BB?BBB?CBB@BBBBCCCCCCCCB=CDDD?BA?===870;<@A@>ACCCCCCA?BBBBB@>BC>@@?8==777.9::9:::;;+;><A988>>>==8<:=>==5:5;>BBB@BBBBBCC?C?BDD>CAA>ABBCCBB>@??BBBAABAA===?;?>@;>???A<AAAABDD>C::9
@ATNG8:04295:00504
GATGGTAGCTCACGGTACGTCACACGTACTCATTCTTTCGGAATGAGACAGGTACGCTAATAGTTAATAGCGTACTTCTTTTCTTGTCTTTTCGTGGTATTCTTGCTAGTTACACTAGCCATCCTTACTGCGCTTCGATTGTGTGCGTACTGCTGCAATATTTTAATCGTGAGTCTTGTAAAACCTTCTTTTTTTTACGTTTTACTCCCGTGTTAAAAATCTGAATTCTTCTAGAGTTCCTGATCTTCTGGTCTACTACACTGTACTCTACCATCGAATCACGAAAGTCT
+
@?9;.5;;777///)/9///9>:699@@:999;;;9:)95.5.5555:955.5;999995::::5:5:;?::9943.39;:+8;0///---&-,--(--73972999988/858555..).88060/----..6066773799::;22266666555...-55*5055...88@>><?>C?C2A<B<9:<<<<<<":????A5A@@@A9AA@@3::::)9AADD?C>BA?ACCCCCC?C?CBABA@<??@>BBCBB@A>>A@@@>>>@@AA;?<@@B>BBBBBBB9B=88
@ATNG8:04296:00521
GATGGTAGCACACGAGATCTCATCGTACTCATTCGTTTCGGAATGAGACAGGTACGTTAATAGTTAATAGCGTACTTCTTTTTCTTGCTTTCTGTGGTATTCTTGCTAGTTACACTAGCCATCCTTACTGCGCTTCGATTGTGTGCGTACTGCTGCAATATTGTTAACGTGAGTCTTGTAAAACCTTCTTTTACGTTTACTCTCGTGTAAAATCTTGAATTCTTACTAGAGTCCTGATCTTCTGGGCAGACTCTGCACACGCCTACCATCGAATCACCGAAAGTCT
+
;BBB?BA@@;;955555:>:4555<CCAACCC;;;AA<<63:0----6--/4798884:07339,3.39<88<:::8BCDDE1;;12222'2..79)/.5.6>3<8755815657755528>>;@:;:;<?<<><AAAA<@???<>8;:==@@;776+---2684=6AA?@@A???8<====2=:>87666(/;;;>67///667966366-3-/,/;4;4<<-/.666,--20456677)..33-3882357/./9==A?;4999022222,99,---=@6==<<
@ATNG8:04296:00526
GATGGTAGTATCTGCACACTCTGTCCAGAAGATCAGGAACTCTAGAAGAATTCAGATTTTTAACACGAGAGTAAACGTAAAAAGAAGGTTTTACAAGACTCACGTTAACAATATTGCAGCAGTACGCACACAATCGAAGCGCAGTAAGGATGGCTAGTGTAACTAGCAAGAATACCACGAAAGCAAGAAAAAAGAAGTTACGCTATTAACTATTAACGTACCTGTCTCTTCCGAAACGAATGAGTACACATCGTCGTGTCGTGCTACCATCGAATCACGAAAGTCT
+
455<8==;;555;556<<==:::44.454.444944.47:====<=533/3699988777'7,33339977333(359:;<=+==7<.555&555.5<655;;44.438<65457;;;;?;;??@9::?>94.4:885:8;<443:6<)///)/8//44<<4:::;994==98888>>>BB8@;949;=;=;'88/35(///9=;;594//.;4;366=;;7:<:=@8710*/00*00/)////78334====7<<<;;;;4338<<499333,3333333(39;=
@ATNG8:04297:00529
GATGGTAGCTCTGCTCTGACTTCGTACTCATTCGTTTCGGAAGAGACAGGTACGTTAATAGTTAATAGCGTACTTCTTTTTCTTGCTTTCGTGGTATTCTTGCTAGTTACACTAGCCATCCTTACTGCGCTTCGATTGTGTGCGTACTGCTGCAATATTGTTAACGTGAGTCTTGTAAAACCTTCTTTTTACGTTTACTCTCGTGTTAAAAATCTGAATTCTTCTAGAGTTCCTGATCTTCTGGGCAGACTCTCACACGCCTACCATCGAATCACGAAAAGTCT
+
BBBC@CBCBBBBBBCCCBBBB?A@BA@@@BB?CBBD=BB@G>9:;CBBB@CBABB?C?CBBC?B?BBB@AAA?>9:9898*:=8=>DD;CCBB>===9;:5:??AAD;>@A@@@=>9<>?8=:<<<=???A=AA===AAA????>@AA>==AAA:==A<@@<A=@@@???@@@<@AAAA5A<A:<<AAA.AA=>>7=:889:A<<<9<@@@/@AA>>:><@@;@A>?:::;B;A@A@;;7;;>A7?<<8::@@@>A@@@>9A<<677666499;;699919<<>
@ATNG8:04297:00543
GATGGTAGCTCTGCTCTGACTCTCGTACTCATTCGTTTCGGAAGAGACAGGTACGTTAATAGTTAATAGCGTACTTCTTTTTCTTGCTTTCGTGGTATTCTTGCTAGTTACACTAGCCATCCTTACTGCGCTTCGATTGTGTGCGTACTGCTGCAATATTGTTAACGTGAGTCTTGTAAAACCTTCTTTTACGTTTACTCTCGTTTTAAAAATCTGAATTCTTCTAGAGTTCCTGATCTTCTGGGTCTACGCTCGTCGCGCTACCATCGAATCACGAAAGTCT
+
?@BB:BBCCCBBCCCGCABABBBBC;;;BB::09@@>8AB?B@CCCCCFG@CCCCCAC?CBFC?C?BCCCDCDCG@;::99)9B=@@@A;@B;;8;@A>AB8;;BC@B?BDDDFDDD@C@@=@>AFDCCCBB@BCCE@CBA@BBCBBBAABBAAA?CAA?AA>A=??BCCDCDCAC@@@@3@=A=;<;<.;BABJ>DBBBBCCCCC:CIEE2DCBBB@E@BB?AAABBBA?C@BBBCCB=A:::.:;;;ABCDCCCBBB@??BB?BBCAA=AAAACCG>CCCC
@ATNG8:04301:00523
GATGGTAGGCGACATACATACGCGCCAGAAGATCAGGAACTCTAGAAGAATTCAGATTTTTTTAACACGAGAGTAAACGTAAAAAGAAGGTTTACAAGACTCACGTTAACAATATTGCAGCAGTACGCACACAATCGAAGCGCAGTAAGGATGGCTAGTGTAACTAGCAAGAATACCACGAAAGCAAGAAAAAGAAGTACGCTATTAACTATTAACGTACCTGTCTCTTCCGAAATGAATGAGTACTGCGTCTCACTCTCGCCTACCATCGAATCACGAAAGTCT
+
55:>7;=B?ABB=?CCECCCBBBAA<A@D@;;:>??4;5:<>>=?C?A@=@;>?@@DCCCCD#B@CDEDIDDCA@@;@BAABBB2AB=B5;;/;BB?BBBBCCDCA=A?CC@@@A?BBBCCBBBCBBCCCCCC@CEAA?BBCCAA>>:A?B@@=@CBBACCC@AAAAAB?BC@C@@8<<888*:>>9=@@@A2@;7;///::@==8=;?>AA:=9<?B@@>@BBCBDD@D?BBC>CBB?CBDBBBBBBBBABBBBBBBBBBB?BBB?BBBBB@CC99:CC=BBBB
@ATNG8:04303:00542
GATTAGAGTATCATGTGTATCTCCAGAAGATCAGGAACTCTAGAAGAATTCAGATTTTTAACACGAGAGTAAACGTAAAAAGAAGGTTTTACAAGACTCACGTTAACAATATTGCAGCAGTACGCACACAATCGAAGCGCAGTAAGGATGGCTAGTGTAACTAGCAAGAATACCACGAAAGCAAGAAAAAAGAAGTACGCTATTAACTATTAACTTACCTGTCTCTTCCGAAACGAATGAGTACACATCGTCGTGTCGTGCTACCATCGAATCACGAAAGTCT
+
>=>8===666<>>>??>CCCC@@;@?>6:>CD@@7@655;<<9927>*0*/77/////$/5555<<595<<<3::<@<<=+=A=B?CBB:BAA?BAAACBC?>9??@@=@@@=BABBBCBBCCDCCCBBB@BCBB?BAAADBBB<@;@::5;BAAAB?@=@AA????AB?ABA=@@999+9=:7888898%/95././55<@><>;9@@A<A=@@:<=.65>>>??=A;>>D9@@=7//////999=9>AAA@7///;53379@:><=;>=<;;?666,....
@ATNG8:04305:00506
GATGGTAGCTCTGCTCTGACTCTCGTACTCATTCGTTTCGGAAGAGACAGGTACGTTAATAGTTAATAGCGTACTTCTTTTTCTTGCTTTCGTGGTATTCTTGCTAGTTACACTAGCCATCCTTACTGCGCTTCGATTGTGTGCGTACTGCTGCAATATTGTTAACGTGAGTCTTGTAAAACCTTCTTTTACGTTTACTCTCGTGTTAAAAATCTGAATTCTTCTAGAGTTCCTGATCTTCTGGTGTCGTCTATCATGTACTACCATCGAATCACGAAAGTCT
+
?;@B8>;;@@BAB;BCC=99CBBBBBAAAA:907<>:6<A@EACBBBBCCABAACEAD?BBBDAF=;;B@=<<99344444$9@:@@CC9>495.55:6:>69:ACDFADBAAAA@@>ACC@C@GCDCC@A@?A@CF?AACCBDBBCBBBB@@993;==:=A>A>AABC@@ACC<?9:::*:<C=;:;;.5=@@D>CCBB@@>=9:.4444$999=;5;?BD?BBCB::;@D?BBBCB@?A@A=<;;B@A;;;@@@BBBBBBBB=@@C@A=@BDBCCJ>CFCB
@ATNG8:04306:00537
GATGGTAGCATCATGCATATCTCACCAGAAGATCAGGAACTCTAGAAGAATTCAGATTTTTAACACGAGAGTAAACGTAAAAAGAAGGTTTTACAAGACTCACGTTAACAATATTGCAGCAGTACGCACACAATCGAAGCGCAGTAAGGATGGCTAGTGTAACTAGCAAGAATACCACCGAAAGCAAGAAAAAGAAGTACGCTATTAACTATTAACGTACCTGTCTCTTCCGAAACGAATGAGTACCTCTCAGACGCTCGTCCTACCATCGAATCACGAAAGTCT
+
99:=9<<;;;<=?;666BAABC;;;955<7;;==33-349::====5=>8;3////6666'6037696222777.7744444$4549.555&59>8=>=<5557;6:)0/)/66)//<:;;==>>B@AAB;;6;@>>;@@@><=9919;@@B>@?CB<<<=6:;==??5888;?:48<6;7>,3525>?CCC.55,2557:9777377777=6;6<9AAB?BBBBBA@9=9===59?>2;<=;777;?A7985:777<<8:89=?>8:;@AA<;;?AAAA<998@
@ATNG8:04309:00540
GATGGTAGTGATACAGATCAGACACCAGAAGATCAGGAACTCTAGAAGAATTCAGATTTTTAACACGAGAGTAAACGTAAAAAGAAGGTTTTACAAGACTCACGTTAACAATATTGCAGCAGTACGCACACAATCGAAGCGCAGTAAGGATGGCTAGTGTAACTAGCAAGAATACCACGAAAAGCAAGAAAAAGAAGTACGCTATTAACTATTAACGTACCTGTCTCTTCCGAAACGAATGAGTACAGAGAGTACGATATGTCTACCATCTAATCACGAAAGTCT
+
=<:;0955>@BBBBBAAACCCCCCB@AAA@CCCBBB?BACAACAAA?CC?B?BBCBBCCC1C:;:?CBA>>@@A:A>BBDDD1BA:=2;;;-;AA?CCCCECDBB?BABB@BCB?BBCBBBBCCECCCCCCB@BBCA=?>?===992;<@;;6:BA@BBBB@CDCAAA@AA=???=@B::::+::8188888(5;6=566?A>;;6;<>>>>;><>@CDKGCA@BCAC=@=@BD=BBC=??BBBBBBBBCAAABBCBB>A???A@D=A?>>><AAA<:::1;===
@ATNG8:04312:00506
GATGGTATTGTGTCTCTGAGAGTAGTACTCATTCGTTTCGGAAGAGACAGGTACGTTAATAGTTAATAGCGTACTTCTTTTTCTTGCTTTCGTGGTATTCTTGCTAGTTACACTAGCCATCCTTACTGCGCTTCGATTGTGTGCGTACTGCTGCAATATTGTTAACGTGAGTCTTGTAAAACCTTCTTTTTACGTTTACTCTCGTGTTAAAAATCTGAATTCTTCTAGAGTTCCTGATCTTCTGGGATGTGTGCGCAGTGCCTACCATCGAATCACGAAAGTCT
+
=<B=;==B?C;;:<;5>@=000000<955@@@;CAAA?AB?BADCCDCCC=BB::;7;=BCCC?CACCDDDBBBCABBBBB2AD@BABD=@A;;5<AA>BC5;;:@>B;AAAACCDC@CCD@C?CCBBBBA@<@ABB>AACCBBBBBBCC@@@AC?BBG@CC?C=@@CDA@A;;5;;;;;.;<A=;<;;<*;AAAB9;;CBBCBBCC5;;;;':@BA@=A>BB@DFDECBB=A=;:9@AA>ABBB=B:;<CBB;;;;AABC@CDC@A@CCC>@?AADCD=CBBA
@ATNG8:04314:00520
GATGGTAGCACGAGTCACTCATATCCAGAAGATCAGGAACTCTAGAAGAATTCAGATTTTTAACACGAGAGTAAACGTAAAAAGAAGGTTTTACAAGACTCACGTTAACAATATTGCAGCAGTACGCACACAATCGAAGCGCAGTAAGGATGGCTAGTGTAACTAGCAAGAATACCACGAAAGCAAGAAAAAAAGTACGCTATTAACTATTAACGTACCTGTCTCTTCCGAAACGAATGAGTACGATGAGAGAGCTCTCTCTACCATCGAATCACGAAAGTCT
+
;<CD;CCDBBBBBCCCBCCCBBAAC<CED?CCBB;;:;?CBCCBAA>AA?B@BBACCCCC2C?BBCBBA@@99828?@BBCB2@@<A=A@A7ABA=ABBBDCCBB=?;?B=@??799ABBBCCDDBBACCCC?CBBB@BBBBBA??8@=@@@=@CBBBE??=?@AABB>@C<899399AAA9;:;5;===>??#8::8;7///3:7:<9@5=4==>=A=A<;;AAA<@<ABC:?>><>@@?>>=?????@A;;;B>>>@@?@@A6::=::5:A<==@@8@@@;
@ATNG8:04314:00537
GATGGTAGAGAGAGCTCTCTCATCGTACTCATTCGTTTCGGAAGAGACAGGTTACGTTAATAGTTAATAGCGTACTTCTTTTTCTTAGCTTTCTGTGGTATTTCTTGCTTAGTTACACTAGCCATTCCTTACTGCGCTTCGATTGTCGTGCGTACTGCTGCAATATTGTTAACGTGAGTCTTGTAAAACCTTCTTTTTACGTTTACTCTCGTGTTAAAATCTTGAATTCTTACTAGAGTTCCTGACTTCTGGTGTCTGATCTGTATCACTACCATCGAATCACGAAAGTCTCATCACCGACTGCCCATAAGA
+
BB=B9=<<>B9;55555599:9<;<:665;<=6::CC>CC@C@@@:;:8;-7-38886:6=;<?4=497<=99389459:99*77(..333,.-.55(....'..257516:=8>>=?A9336--(-(-(-99<;88;7=??949///8889<==>>@AAAA55523;<7>9>@@@@>@?=6;::::/94:4:=>>>/>A===077:///977:0888)58:39=6@698-..5555776=687733.38843558888::::@@>>>@@@D=><<==6<533655,222---277=4;79:AC=37772,*
@ATNG8:04322:00529
GATGGTAGTGCGTGAGAGAGAGACCCAGAAGATCAGGAACTCTAGAAGAATTCAGATTTTAACACGAGAGTAAACGTAAAAAGAAGGTTTACAAGACTCACGTTAACAATATTGCAGCAGTACGCACACAATCGAAGCGCAGTAAGGATGGCTAGTGTAACTAGCAAGAATACCACGAAAGCAAGAAAAAGAAGTACGCTATTAACTATTAACGTACCTGTCTCTTCCGAAACGAATGAGTACGAGAGAGCACACGTGTCTACATCGAATCACGAAAGTCT
+
AB@@<@@BBBBAAABCHBBBCCBAA>BBB@B@@::;046::=BCBB>BB<><???999:27<DCBCDBBB@<<4=>@?@@@,==;:295)5;<6<BBBBCCDGAE@@@>ACC?BBBBBBCBCCCDDDDBB?CCBE=??C@?=9:3;5;<;5;A@>@@AA=BCCCBA?BC?AAB?BCA@@8998288888(6=4<<=>@??@@;>:?>>>:>8=>B@@<@@@@@AA>B@CDD=BBB@BBABBCDAAAAD>>>B>>>A=>>;;;AABA>><>F@?@CC=B@??
@ATNG8:04325:00547
GATGGTAGCGCGACGAGCGTAGACCCAGAAGATCAGGAACTCTAGAAGAATTCAGATTTTTAACACGAGAGTAAACGTAAAAAGAAGGTTTTACAAGACTCACGTTAACAATATTGCAGCAGTACGCACACAATCGAAGCGCAGTATGGATGGCTAGTGTAACTAGCAAGAATACCACGAAAGCAAGAAAAAGAAGTACGCTATTAACTATTAAACGTACCTGTCTCTTCCGAAACGAATGAGTACCTCTCAGACGCTCGTCCTACCATCGAATCACGAAAGTCT
+
CB;;:5=@<;:;9@BBBB===@>>C>CA?;0/----(/)/899933/3<6?;=>>><BCC+@=@B====@?@@@:;=CCA@@+?>:>49;;+;5919A@@=@@9:4:;@B?A>?6>BC?BBCDAAACCECCB?AA;;5:>===?998?;@87.7>779?=?396=:<<<@@<>@A497555..//(/7777*886>>>>>AA::6;;;::@188*8=A@@<@@@?AAB>B=AAA8=;86<<A@CCC<?>BB@@@@@?==<??;78577996615<??=@@:=>?>
@ATNG8:04284:00561
GATGGTAGCTATACGTATATCTATGTACTCATTCGTTTCGGAAGAGACAGGTACGTTAATAGTTAATAGCGTACTTCTTTTTCTTGCTTTCGTGGTATTTTGCTAGTTACACTAGCCATCCTTACTGCGCTTCGATTGTGTGCGTACTGCTGCAATATTGTTAACGTGAGTCTTGTAAAACCTTCTTTTTACGTTTACTCTCGTGTTAAAAATCTGAATTCTTCTAGAGTTCCTGATCTTCTGGTCTACTACACTGTACTCTACCATCGATTCCGGATAGTCT
+
>CCC@DCBBBCBBCCCDDCCCCAAACBBCDBC?BBBB<AE@D?BBAABCB?BBBAB>A>AB@C?C=AACABBCBB@BBBBB3BA<@@AA:>AAB?A===>4??@BB@<@@BBAAAB:>?B;C;<<<AAAAA;AAA@;?>>>@;=;@@@@@A===;@@A;A?<A<@@@@@AA>><>>?AA2>8>9:;977)587<908///<==A==8===9(6555=6A6AA7>?AB@@><;5;///9;7::>:=>?@A>>>@@AA@>>>AA9959///:<7;7?=?????>=
@ATNG8:04289:00557
GATTCTGTCTACGAGAGCCAGAAGATCAGGAACTCTAGAAGAATTCAGATTTTAACACGAGAGTAAACGTAAAAAGAAGGTTTTACAAGAACTCACTGTTAACAATATTGCAGCAGTACGCACACAATCGAAGCGCAAGTAAGGATGGCTAGTGTAACTAGCAAGAATACCACGAAGCAAGAAAAAGAAGTACGACTATTAACTATTAACGTACCTGTCTCTTCCGAAACGAATGAGTAACACATCGTCGTGTCGTGCTACCATCGAATCACGAAAGTCT
+
>=>:9:ABBCB=??>>>>?@A@?BDGCBB@C?A:::>AA7<@@B???A9555+57<===<?@00/;.6634444$3>171737&3=><79./98;///:8;6;><>8925<9:5557758;;9::=8=???<::000)/8838379:27867./.;48888;;4;;2::4.4833-333-48;;;+<<7;3/////:;>6?<>>@?:9477877,3222777+2,266.6:8-44::::0333877///877<<555;:9;6:9;;83999///?2::??
@ATNG8:04291:00553
TATGGTAGCCGACGAGCGTAGCCCAGAAGATCAGGAACTCTAGAAGAATTCAGATTTTTAACACGAGAGTAAACGTAAAAAGAAGGTTTTACAAGACTCACGTTAACAATATTGCAGCAGTACGCACACAATCGAAGCGCAGTAAGGATGGCTAGTGTAACTAGCAAGAATACCACGAAAGCAAGAAAAAAGAAGTACGCTATTAACTATTAACGTACCTGTCTCTTCCGAAACGAATGAGTACAGAGAGTACGATATGTCTACCATCGAATCACGGAAAAGTCT
+
<=BC?DDDD?BC@;:;BBBBBBB<AAA>BBCBBB?B@BCFDCDE@@@>@>@@AABBBB2B@JCCCHCCBBBD?CCBBBBB0AA;A4;;;.;@@?CBBACCCCC?C@BB?AA?;@@AACCCDCBBCCBBBB?BCBD@B@@@??>A9>:?9:7:DAAABBB@BFBBBB?BC@888<AA998*:==9999999%/;7;///;9==>:=:;?@?7;8;?CCDFEBBBBCE@C@BBB>B?@=?BBBDCAAAACCCC>>>AAABBC@@@A;??>>=898://)///)/77:
@ATNG8:04295:00561
GATGGTAGGCGAGAGTGAGACGCAGTTCTCATTCGTTTCGGAAGAGACAGGTACGTTAATGGTTAATAGCGTACTTCTTTTTCTTGCTTTCGTGGTATTCTTGCTAGTTACACTAGCCATCCTTACTGCGCTTCGATTGTGTGCGTACTGCTGCAATATTGTTAACGTGAGTCTTGTAAAACCTTCTTTTTACGTTTACTCTCGTGTTAAAAATCTGAATTCTTCTAGAGTTCCTGATCTTCTGGTGTCTGATCTGTATCACTACCATCGAATCACGAAAGTCT
+
BBA=9=>>9==66666;;;<<<9944.44444.38:>5==>A?A?:8<=>@A@;BB@B?AA@D?C>BADCBBBBB>AAAAA.??=;;;;1;><=00/;6==:@BABC><>@A>??;;7:BA<A<>>>;;8889??>><>@@BB@8::AA@@;;;<1869;@@<@;@AAAA??@A;??AAA6A<@:>>>=>/>>>>B:@???@A@@??:====/>=>=D=D<>?;@A@@@@@<@=@@>>>?:>=A<;=<@@@A??????B>>>>>><AA@>>:=AAA=<<7<>>>
@ATNG8:04301:00561
GATGGTAGATACTCGCTGATACACCCAGAAGATCAGGAACTCTAGAAGAATTCAGATTTTTAACATCGAGAGTAAACGTAAAAAAAGAGGTTTTTACAAGACTCACGTTTAACAATATTTGCAGCAGTACGCACACAATCGAAAGCGCAGTAAAGGATGGCTAGTGTAACTAGCAAGAATACCACGAAAGCAAGAAAAAAGAAGTACGCTATTAACTATTAACGTACCTGTCTCTTCCGAAACGAATGAGTACGAGAGAGCACACGTGTCTACCATCGAATCACGAAAGTCT
+
45==:>CCCCCE6666666@?<<;>8>==:==<<<=7;8888@?@@?AA=@<>>CCCFFF2>7;:73;/.-2222,--/377788#335+2222$233......33666-3.352....'.337<<666;:9<=99929;877(777;77333(438;<9=;<<==BB@BABAAA=AB?AAA>A=??>7?;;5;????@)<<7<///<<?>?<?=@?@?<?<?CCA@=@DCACBB?C?CCD=BAA>ABBBBBCCBBBB>>=ABAAB@===>>>:>===A<>>BBEDD?DDA@
@ATNG8:04307:00584
GATGGTAGCGCATATCAGCGCAGCCCAGAAGATCAGGAACTCTAGAAGAATTCAGATTTTTAACACGAGAGTAAACGTAAAAAGAAGGTTTTACAAGACTCACGTTAACAATATTGCAGCAGTACGCACACAATCGAAGCGCAGTAAGGATGGCTAGTGTAACTAGCAAGAATACCACGAAAGCAAGAAAAAGAAGTACGCTATTAACTATTAACGTACCTGTCTCTTCCGAAACGAATGAGTACGATGAGATCTCGTGTGCTACCATCGAATCACGAAAGTCT
+
CA?;;><<BAA>>>===C9;;CCCC?CCB9@@?@@C<@<;;<;;;?9==494374:<@@@0B?CCBCCCCCB@A=@BCCEDD2CCAC=AAA9@CC?CBBBA>@00,0?@@<BAB@BCBBCDCCCCCDBCCCD@CCCC?AAACBABB?C?B::9:CCCBCCD@CBCBBC?BB>BAA<??BAA9?99399999(9>;<888>??=>:><?AAA<@;==C;;9:CBBBBB@B@BCC>CCB?BBBBCCB>>>CCCCBBAA@<<<=>>AA<A@>>>;>==>BBB=B@@@
@ATNG8:04324:00592
GATGGTAGACACGTGTGCTCTCTCGTACTCATTCGTTTCGGAAGAGACAGGTACGTTAATAGTTAATAGCGTACTTCTTTTTCTTGCTTTCGTGGTTATTCTTGCTTAGTTACACTAGCCATCCTTACTGCGCTTCGATTGTGTGCGTACTGCTGCAATATTGTTAACGTGAGTCTTGTAAAACCTTCTTTTTACGTTTACTCTCGTGTTAAAAATCTTGAATTCTTCTAGAGTTCCTGATCTTCTGGTCTACTGACACTGTACTCTACCATGAATCACGAAAGTCCTT
+
:;BC>;?BB@AAB;>655>@6666=?=BBBAA<A@@@;@C@C@BBBBCAA7:8A?@;B?B@@?=B544@;;:::7599<<=+<<17222)2999,3,33,25+252+2661688:=7974565;A;AAB@857=<>A==7;;<<?=>@@@@B>::::38659@@<A<@@??>>>@A=>>>@?/=0818<===/>=;;;3;????@@?==18888(8:;5;A>D=DA=CAA;;;=>D>@@==//,/3746366=<:::=???AAA@7722,2227,2,,,222,,,,,2,
@ATNG8:04326:00569
GATGGTAGTGTCAGTGCGCGTCGTCCAGAAGATCAGGAACTCTAGAAGAATTCAGATTTTTAACACGAGAGTAAACGTAAAAAGAAGGTTTTACAAGACTCACGTTAACAATATTGCAGCAGTACGCACGCAATCGAAGCGCAGTAAGGATGGCTAGTGTAACTAGCAAGAATACCACGAAAGCAAGAAAAAAGAAGTACGCTATTAACTATTAACGTACCTGTCTCTTCCGAAACGAATGAGTACGTGTGACGTACGTGAGCTACCATCGAATCACTAAAGTCT
+
>>@D?BABCCCDB>>>CCDCBABBB>ABCABCCDBB?C?AABBCCC?BB?B@CA?99999(:;>@ABBBBBBBK>BBFCCCC5DE@C@CDD;CCC@CBBCDCBAA=@:>?<?AB?BBBBCCCCCCBBAA;:;<???@>AAAAA:;;@G@CCE@BBCCBCCC?AAAA@@?>>9?@A=AABCC;9:99888898%/<)////87<>>>D=@<=>:><>=CCF@CBBBBAA=@=@@@9@AA>????BBBDBBBBCCEEA@???B???AA>?:9:A?BB??;=@9BBAA
@ATNG8:04331:00552
GATGGTAGTGTGTCTCTGAGAGTAGTACTCATTCGTTTCGGAAGAGACAGGTACGTTAATAGTTAATAGCGTACTTCTTTTTCTTGCTTTTCGTGGTATTCTTGCTAGTTACACTAGCCATCCTTACTGCGCTTCGATTGTGTGCGTACTGCTGCAATATTGTTAACGTGAGTCTTGTAAAACCTTCTTTTTACGTTTACTCTCGTGTTAAAAATCTGAATTCTTCTAGGGTTCCTGATCTTCTGGAGATACACATGATACTCTACCATCGAATCACGAAAGTCT
+
49>:266?CC;;6;;;<<<@@@@@A@;::>?@?DBCD9@?5;79BBBCBC@BBFB@=@9;:@@=B?BCBBBDDEDACDDCC3AA=@;;;;*;??@256;6;;9>AAACCBCGCEBAAC@CBC@B@CCBBBAA@=AABB7;;BBB;;;CCB@A@BBA?CAA?AC?A>AABCBBBBG@CCDCC:B=A=;;;;;*;@@@C=A@C@AAB<;;?ABAB0A;;;C?B?BF@CCBBC>B?B?@A@DCB?BCB=A@@@BBBBBCCCBBBBAA??;?@???>BBCBCCG>CCCC
@ATNG8:04333:00563
GATGGTAGTCTCAGATAGTCTATAGTACTCATTCGTTTCGGAAGAGACAGGTACGTTAATAGTTAATAGCGTACTTCTTTTTCTTGCTTTCGTGGTATTCTTGCTAGTTACACTAGCCATCCTTACTGCGCTTCGATTGTGTGCGTACTGCTGCAATATTGTTAACGTGAGTCTTGTAAAACCTTCTTTTTACGTTTACTCTCGTGTTAAAAATCTGAATTCTTCTAGAGTTCCTGATCTTCTGGACGACGCGCACTGACACTACCATCGAATCACGAAAGTCT
+
66==:>ABCCBCCFCCCCBBBDEECCBBBBAB@ABBC>DCAC@CCBEDCC?BBBCB?C?BBBB>B@CCBBBCCCC999BBA.AA7::BB=ACAA?BDC?BD;;:CEBC@BCCCCCBD?CCC?C?CCCCA@@B?BBCB?CBBBBBBBCBAABBBBB@CBC@BB?B?BBCBBCCCE?A@@@@7>>B;?ABAB0@CCCC>CBDCCCCCCD=AAAA2A@@ACBC@CB?BCCCB:99:@CCCDBB?AAC@CCCCCCCBBBCBCCCBBBCF?BBBBB?BBDCCCC=CA@@
@ATNG8:04291:00638
GATGCAGACGTGACAGAGCGCCAGAAGATCAGGAACTCTAGAAGAATTCAGATTTTTAACACGAGAGTAAACGTAAAAAGAAGGTTTTACAAGACTCACGTTAACAATATTGCAGCAGTACGCACACAATCGAAGCGCAGTAAGGATGGCTAGTGTAACTAGCAAGAATACCACGAAAGCAAGAAAAAGAAGTACGACTATTAACTATTAACGTACCTGTCTCTTCCGAAACGAATGAGTACCTCTCAGACGCTCGTCCTACCATCGAATCACGAAAGTCT
+
@CBBCCDBBBGCBBBCCCB??>@BB@BCBB??<=<@?BBBBB?BC?B?@@AAABBB3B?BB?===@@???9?@???>?/==8=:?==6?==8=688>>>>A=A<@?=BBA:>=>>@@===AAA>>>>>9>A@@:>>>>>@;;5<9>786:>>=AA>>:>@AAAD<>><><:5<:666(8;;8>?@?@/::7:>=>677@@@<@=B>>>9>;<;:7929;9<<@@8>:=<;1<::4::=;///17:;;AAB>>>;;;??;???<?>>>A=@@AA>=<6<<::
@ATNG8:04297:00639
GATGGTAGAGAGAGCTCTCTCATCGTACTCATTCGTTTCGGAAGAGACAGGTACGTTAATAGTTAATAGCGTACTTCTTTTTCTTGCTTTCGTGGTATTCTTGCTTAGTTACACTAGCCATCCTTACTGCGCTTCGATTGTGTGCGTACTGCTGCAATATTGTTAACGTGAGTCTTGTAAAACCTTCTTTTTACGTTTACTCTCGTGTTAAAATCTGAATTCTTCTAGAGTTCCTGATCTTCTGGGTCTACGCTCGTCGCGCTACCATCGAATCCACGAAAGTCT
+
=?@@7@<<<<AAB<>;;;>>=<<<><:::///498<<7<>:>@DBAAA??<:9:@@4:4988<6B4444:::::=666666(682889=3ACCC79371771522+288+2.33..-92-..27278;777;<4789;*/-6-//7557>=;997725559@A6868<>999;;<-./777+6-3-69;9;(//666.6666><;<::0///'.///8493>>9;;;?;;;:>:;<888?8==>A:AA?>===?>>?=;;<=@@@163699033-77622-2--,
@ATNG8:04299:00603
GATGGTAGGACGAGCGTCTGAGAGGTACTCATTCGTTTCGGAAGAGACAGGTACGTTAATAGTTAATAGCTGTACTTCTTTTTCTTGCTTTCGTGGTATTCTTGCTAGTTACACTAGCCATCCTTACTGCGCTTCGATTGTGTGCGTACTGCTGCAATATTGTTAACGTGAGTCTTGTAAAACCTTCTTTTTACGTTTACTCTCGTGTTAAAAATCTGAATTTCTTCTAGACGTTCCTGATCTTCTGGTATACACACTCGCTCGCTACCATCGAATCACGAAAGTCT
+
////)/9<7556;;99:;;::>@>;=955555.588<7>A;>9==>?>=?:<<ABB<@::6=C;B>B?>965@99:544444'44.48990:4447:44.4:3455BA@<B@?@@>BC<AAC?A>C:::CCCC@CBBB?CCCAA@BBBBABBBAAA?B;:6:B=A=ABBBAA>55255555&5.5.5<===+::555)5599<;;;;:49999(9<<<<9=@,9:299994444.4.498844049:8=<<>;::;=:::;////>:97:A@??;>><@???6@>>=
@ATNG8:04300:00629
GATGGTAGGCGACATACATACGCGCCAGAAGATCAGGAACTCTAGAAGAATTCAGATTTTTAACACGAGAGTAAACGTAAAAAGAAGGTTTTACCAAGACTCACGTTAACAATATTGCAGCAGTACGCACACAATCGAAGCGCAGTAAGGATGGCTAGTGTAACTAGCAAGAATACCACGAAAGCAAGAAAAAAGAAGTACGCTATTAACTATTAACGTACCTGTCTCTTCCGAAACGAATGAGTACGTGTGCGACGTGTCTCCTACCATCGAATCACGAAAGTCT
+
66=B8==?<<966>>>>?>CCCCBB?BCC@AA@BBC6;69:::<<<8;:6933349999;*>=BCA@;;B699C=DAAAAAA0@C>@4;::&9?6?;??695=>>?=>>BB>BBB999??ABCBECBBBCBBB@DBBB?AACCDDBB?B?BCB?CBBBBCCC?BBBCBB@BC>>>>?AA@@@8?=>9::9:9:%/<7;///<<A?><>:>=BB;><>AC;;;;BBBBBC@C@BBB<AAA=BBBABBCAAABBBBBBBA=<AAD=???<?>?@@;@@DCBCB>BBAA
@ATNG8:04302:00619
GATGGTAGGCGAGGAGGTGAGACGCAGTACTCATTCGTTTTCGGAATGGAAGACAGGTAGCGTTAATAGTTAATAGACGTACTTCTTTTTCTTGCTTTTCGTGGTATTCTTGCTAGTTACACTAGCCATCCTTACTGCGCTTCGATTGTGTGCGTACTGCTGCAATATTGTTAACGTGAGTCTTGTAAAACCTTCTTTTTACGTTTACTCTCGTGTTAAAAATCTGAATTCTTACTAGAGTTCCTGATCTTCTGGTGAGATATGCATGATGCTACCATGAATCACACGGAATTCATCACAACG
+
6=<<8<==6;://)//)////777:999889444.44///&/8391//)/)/855769/--5505(,--636(,,///6333338::::*265:5555*5://*//72886A865<=5;5558855.2;:-5.5:::95597;;982::7<99588;<::777605554664;389888999A6;;;99,9185;::::,:@==;---9---97-/)/999+9:==?;=:==9=>?>?=>=<@<@ACD?@<??@<;;;@@=>=AA@>>>>@>@@>:>A<<6<===?==87060472***5(**
@ATNG8:04316:00623
GATGGTAGGCGTGTGAGAGTCTGCCCAGGAAGATCAGGAACTCTAGAAGAATTCAGATTTTTAACACGAGAGTAAACGTAAAAAGAAGGTTTTACAAGACTCACGTTAACAATATTGCAGCAGTACGCACACAATCGAAGCGCAGTAAGGATGGCTAGTGTAACTAGCAAGAATACCACGAAAGCAAGAAAAAGAAGTACGCTATTAACTATTAACGTACCTGTCTCTTCCGAAACGAATGAGTACGAGAGTCAGAGCAGAGCTAATCGAATCACGAAAGTCT
+
ABBC@CCC?BBBBBCCCCCBBCCCD?DC@C@CCCCCD?C>AACCBDD@@?<@@BB??>>>>2??CCCAAACABBC<CA<<<<<1<A>@4;;;3<?A<@>@@@AAAA;A<AA<@@@7;=???<;;@AAA<;;;?;?A;;7;;;;AA>>9>:@@A;AA@@@>>>;>>999A;@@:@AA5::556(8994:::::*8818CAAA@@@A<A<AA?A;?:>>@>>:>A?>==>:>;===3=AC;A@@@;=>>>@>><@?@>AA>>>>>>@:??>A;AAAC>??7?<<<
@ATNG8:04319:00602
GATGGTAGCTCGCTGATGATATCTCCAGAAGATCAGGAACTCTAGTAGAATTCAGATTTTTAACACGAGAGTAAACGTAAAAAGAAGGTTTTACAAGACTCACGTTAACAATATTGCAGCAGTACGCACACAATCGAAGCGCAGTAAGGATGGCTAGTTTAACTAGCAAGAATACCACGAAAGCAAGAAAAAGAAGTACGCTATTAACTATTAACGTACCTGTCTCTTCCGAAACGAAATGAGTACACATCGTCGTGTCGTGCTACCATCGAATCACGAAAGTCT
+
66>B<ABCCDBBBCCCDCCCCCCCC?BA@=A?A@;;6;=A@BCBB@CCC?A>?@BBCCCB5B@DDCCCCCCCCF>D?99999*9D<D:@@@9@AB@BBBBBBBBB?B@BB?ACC?ABBACBBBBBCCCCCCC@CCCC?CBBBBBBB=@=@::7:C@@@C>C@CBBBAB>BC@CBB?B???A999949AAAA3A@=@AABB?>@E??=?CAA>B?BBBBC?BBBB888@C@CCC=@@AD>BA@@BBBAAADDCCCC?????@BBCBC@BBBBB@BBBBBBB>BBAA
@ATNG8:04329:00602
GATGGTAGCTATACGTATATCTATGTACTCATTCGTTTCGGAAGAGACAGGTACGTTAATAGTTAATAGCGTACTTCTTTTTCTTGCTTTCGTGGTATTCTTGCTAGTTACACTAGCCATCCTTACTGCGCTTTCGATTGTGTGCGTTACTGCTGCAATATTGTTAACGTGAGTTTTTGTAAAACCTTCTTTTTACGTTTACTCTCGTGTTAAAAATCTGAATTCTTCTAGAGTTCCTGATCTTCTGGTAGAGCGTGCATATATCTACCATGAATCACGAAAGTCT
+
5=@C@CBCDD?<<666;;;556:<<;556;;=8=>>>6;;?A>ACBBBBDADC???<?9>>:8492333=::;==7<===>+446555>38;;B<@=A=994783969/55:;<=;;5687<>:>>::89555(6;:91798:77//)/<7776266(----2329057::://///'/8:::*/*.046888+-//994///5225522+2222$267;=5>9>A;??;<<9:59:?@@@@@<@@@<@;ACABABBAAABA@@CDBC?BC@?<???@@@@<@BBB
@ATNG8:04354:00272
GATGTAGGTGCACATGAGTGTATCCAGAAGATCAGGAACTCTAGAAGAATTTCAGATTTTTAACACGAGAGTAAACGTAAAAAGAAGGTTTTACAAGACTCACGTTAACAATATCGCAGCAGTACGCACACAATCGAAGCGCAGTAAGGATGGCTAGTGTAACTAGCAAGAATACCACGAAAGCAGAAAAAGAAGTACGCTATTAACTATTAACGTACCTGTCTCTTCCGAAACGAATGAGTACGATGAGATCTCGTGTGCTACCATCGAATCACGAAAGTCT
+
<=??@5:.95959;=>@@@;=>><:===8;@;<:>9>=<<666>=5::29:)9>:55555$57<<<<;995544)5<>@=>>+CB@B?CDC9CCC@CAABCBBBB?B>@@=@A@AAABBCBA??BA??=?AA<>>>A<A>>9<<793:8==A=AA;;;@@@<@@@>>><AA::::8====B:>::88888(8847DBBB?>>>:@=CA>>8<8<ADEE?BBBBCCC@B?BBD=CCC?ABBBBC==>BBCAAABBBABBB888??9==@@A=B>?>AAA;AB;;
@ATNG8:04359:00275
GATGGTAGCACACGAGATCTCATCGTACTCATTCGTTTCGGAAGAGACAGGTACGTTAATAGTTAATAGCGTACTTCTTTTTCTTGCTTTCGTGGTATTCTTGCTAGTTACACTAGCCATCCTTACTGCGCTTCGATTGTGTGCGTACTGCTGCAATATTGTTAACGTGAGTCTTGTAAAACCTTCTTTTTACGTTTACTCTCGTGTTAAAAATCTGAATTCTTCTAGAGTTCCTGATCTTCTGGCGCGTATGTATGTCGCCTACCATCGAATCACGAAAGTCT
+
<<44.55::>:B;;9655;=:@;;<>>>?@CC9BBBB>B>:?:666<=<<8:>989058=B=A8A6?CCAA?@?B?CCCCC2AA??>>>39AAA@BAA=@A49:@=><8>>>>@@>>;>AD<A<AAA>>>@A=BBAA:>>@>==>B?????;;;=:==@>CA;A=AA@@@???A=A@@@@6@<A:=<CAA.CA988)//6///::<?:>?>>/>::;A;A8;;6;A>=97616,//@=@@8;;>=@@A@>>>??@@@>>>=8:::6:66697=<??@;;6:::/
@ATNG8:04367:00299
GATGGTAGACATATCGTACTCTCTGTACTCATTCGTTTCGGAAGAGACAGGTACGTTAATAGTTAATAGCGTACTTCTTTTTCTTGCTTTCGTTGGTATTCTTGCTAGTTACACTAGCCATCCTTACTGCGCTTCGATTGTGTGCGTACTGCTGCAATATTGTTAACGTGAGTCTTGTAAAACCTTCTTTTTACGTTTACTCTCGTGTTAAAATCTGAATTCTTCTAGAGTTCCTGATCTTCTGGGCTGCGCTGGATATGCGCTACCATCGAATCACGAAAGTCT
+
BBCD?B=CCGCCCBBCCDDCBBBBCCCBB@9:29A@A;9:796>88==BB7=8>>@2;288==4<5577999922+25555(5849222'2552705..(.3....355/56578A>>;>??<?=BAA;;;@@<AAAA<???>;;;@@AABC>==?;888=AF=B:>>@?@?>>><@@AA@6A<@<?????/>><<<7=>?AAB@8990677,8=><=:=;>><>??@===<@<@@@@@@:;///*///-77--(/9933/..55505799949:>999@8==A@
@ATNG8:04376:00288
GATGGTAGCTCTGCTCTGACTCTCGTACTCATTCGTTTCGGAAGAGACAGGTACGTTAATAGTTAATAGCGTACTTCTTTTTCTTGCTTTCGTGGTATTCTTGCTAGTTACACTAGCCATCCTTACTGCGCTTCGATTGTGTGCGTACTGCTGCAATATTGTTAACGTGAGTCTTGTAAAACCTTCTTTTACGTTTACTCTCGTGTTAAAAATCTGAATTCTTCTAGAGTTCCTGATCTTCTGGATACACTCATGTGCACCTACCATCGAATCACGAAAGTCT
+
BBBB@ECDCCCCCBBDDABBCCCCBBCBBBBB?BCCD=CC?B?BCDDABAACBBBC@C@BBBD=@?@DDFDBCCC@CCCCC1BB>AABG>BBCC?CCD@BB?;;;HFJ@CCBBBCCC?BCC?C?CCDDCBBB?@@CC?BBBBAABBBCCCCCBBA?CCB?>><?<?@BDDGCBB>@;;;;.;>A>;;;;.9AAAD>CBCCGECBBA5;;;;*;A?A@=@@DDADBBBA@@>@?BBCCCB@BBB?BCBBBBBBA@A@AAAC?CCC@C???B?BABBBBB<BA@@
@ATNG8:04383:00285
GATGGTAGCAGACGTGACAGAGCGCCAGAAGATCAGGAACTCTAGAAGAATTCAGATTTTTAACACGAGAGTAAACGTAAAAAGAAGGTTTTACAAGACTCACGTTAACAATATTGCAGCAGTACGCACACAATCGAAGCGCAGTAAGGATGGCTAGTGTAACTAGCAAGAATACCACGAAAGCAAGAAAAAGAAGTACGCTATTAACTATTAACGTACCTGTCTCTTCCGAAACGAATGAGTACCTCTCAGACGCTCGTCCTACCATCGAATCACGAAAGTCT
+
BBBD?@<CCCCC996=>=======?:>><;<<<;>:7<58774??A>BB?B????BCEEC3B??A;@?B@@@?E;D@;;;;;*;A>B5;<<*:CB=CBABBBCBB@C@BB@BAA>ACCBBBBCCCCCDCBBB@CCBB?BBBBBBBB;@=@::5;CAABCCD?BBBBBB?BB@AAA?BAAAB8888088989)6939///>=A:;8;;>>AA<A<AADCC@CBABBBB?C?ABA<ABB?BBBCBBC?AAAB@@@AA@@;<;?=B;;7;A???<BAAA?@@9::99
@ATNG8:04344:00325
GATGGTAGCGCACACATAGATACAGTACTCATTCGTTTCGGAAGAGACAGGTACGTTAATAGTTAATAGCGTACTTCTTTTTCTTGTCTTTCGTGGTTTTTCTTGCTAGTTACACTAGCCATCCTTACTGCGCTTCGATTGTGTGCGTACTGCTGCAATATTGTTAACGTGAGTCTTGTAAAACCTTCTTTTTACGTTTACTCTCGTGTTAAAAATCTGAATTCTTCTAGAGTTCCTGATCTTCTGGTAGAGCGTGCATATATCTACCATCGAATCACGAAAGTCT
+
;;AC:>AB;95<@<@BBBBBCB@?<<<<>>:948779)//)/)/<<;<BB><=@@@=@9?=89358A<<>>969;9<;;;;';;6773<<57333-3333$39-3338771733333395:8505;9??@;;;A>A@@A;CAA@@;;;BB@@@B???@BBB?CD@C?BACCCCCBB=A;;;;-;=C>BBBBB0@@BBL>CBCCABABBB@CCCC0A;;;;6:=@C@CCB<;;@<@=A@?@BB?@@A@CCBB@@@@;;;AAB@AAA;:59=<>>;>@;;;AA<ABBB
@ATNG8:04346:00340
GATGGTAGAGTATCATGTGTATCTCCAGAAGATCAGGAACTCTAGAAGAATTCAGATTTTTTAACACGAGAGTAAACGTAAAAAGAAGGTTTTACAAGACTCACGTTAACAATATTTGCAGCAGTACGCACACATTCGAAGCGCAGTAAGGATGGCTAGTGTAACTAGCAAGAATACCACGAAAGCAAGAAAAAGAAGTACCGCTACTAACTATTAACGTACCTGTCTCTTCCGAAACGAATGAGTACATAGATATACGGTATAGCATCGAATCACGAAAGTCT
+
7779499:;??;;>==BBBC@A@ADADBB?BA?<A<.4.4444==?6>@4=*//://////#/4<566>=BBBCD<A@CCCBC244.4.494&4445455:<<<8847<>=5;;;818989>;;;<C@>>BAAAA=@>?:>==9:8847;.5557<;555<;;7;<<==:8;;5///(//88<27324>>:;:*32,2---(-33/...(.66626235;<;99955499397:::144438888;=;>>=>>9:::00)/==9352258868779555(2755
@ATNG8:04351:00318
GATGGTAGCTATACGTATATCTATGTACTCATTCGTTTCGGAAGAGACAGGTACGTTAATAGTTAATAGCGTACTTCTTTTTCTTGCTTTCGTGGTATTCTTGCTAGTTACACTAGCCATCCTTACTGCGCTTCGATTGTGTGCGTACTGCTGCAATATTGTTAACGTGAGTCTTGTAAAACCTTCTTTTTACGTTTACTCTCGTGTTAAAAATCTGAATTCTTCTAGAGTTCCTGATCTTCTGGGATGTGTGCGCAGTGCCTACCATCGAATCACGAAAGTCT
+
AC@@=A=ABDDBC<;9C@@CCCDBBBAABCBA=AA@A<BB@C@BBBBCCC?CBBBB?A?ACCC>B>BCCB@@AAA>ACCCD3BB<::@?7=@@?39:@<@A:???>??:>>>?AAAA;>=><?:>>>>@@AA;AA>>7;;?799>>>?@@B===>;:;;<>>:><@@@??@@>><<<;BB6@:<8;;;;;+;<888066;///666><ADCA/CAAAA=A;@@=@@@>;;:<@<@A;::A;;;>@4=///@<8=>==@@@A:>=?;?=>=>:>@@>>>D;?AAA
@ATNG8:04352:00326
GATGGTAGCAGACGTGACAGAGCGCAGAAGATCAGGAACTCTAGAAGAATTCAGATTTTTAACACGAGAGTAAACGTAAAAAGAAGGTTTACAAGACTCACGTTAACAATATTGCAGCAGTACGCACACAATCGAAGCGCAGTAAGGATGGCTAGTGTAACTAGCAAGAATACCACGAAAGCAAGAAAAAGAAGTACGCTATTAACTATTAACGTACCTGTCTCTTCCGAAACGAATGAGTACCTCTCAGACGCTCATCCTACCATCGAATCACGAAAGTCT
+
BA@@7?CDCBBCDC>C966;;>BCB@A@?ABB;:9:@;?977===178<@<AB>?>DDD3A?B@@AAA==;;;/:<;;;;;*;B>B5;;09=:7>>;>@@:9;?A?CB>AAB@BBBBBBCDAAACBCBBC@CCCC?BBAAA@??:@>ABB?CCCBBBBB?BBDBBA=??>AAB>@;;77.222085CCD.>>9=898?>>>>;?:=>BB=B<??BA@=@BA@AAB?B?CBB;A::59BBBBBC?BBBB@???@@@AABB>@BB?BBCCC?CCCCDED>BBBA
@ATNG8:04353:00322
GTGGTAGGCACTGCGCACACATCCCAGAAGATCAGGAACTCTAAGAAGAATTCAAGATTTTTAACACGAGAGTAAACGTAAAAAGAAGGTTTTACAAGACTCACGTTAACAATATTGCAGCAGTACGCACACAATCGAAGCGCAGTAAGGATGGCTAGTGTAACTAGCAAGAATACCACGAAAGCAAGAAAAAAGAAGTACTCTATTAACTATTAACGTACCTGTCTCTTCCGAAACGAATGAGTACTGTATCTATGTGTGCATCGAATCACGAAAGTCT
+
99:5;77*45559999<<999555)5==8=?>6661615==5646>8=>04.//)//////$/4677;;;=<:>>:<;:====+59.54999099=:??>@;;;CB@C?BB?AAB=@?BBDCCCCCCCCBBBC?CCCB=??BBAAAC<@=@::7;CDCCBBC?AAAAAD?BB?BBB>???;;38::8888888%8>:A?=?A??=@<A<?>?A<A=AA??>:=>999998=<@@@:@==:===B@@@@@>>>A>>>>>@=>>>>@@@<AADB???9??CB
@ATNG8:04353:00339
GATGGTAGTCTCAGATAGTCTATAGTACTCATTCGTTTCGGAAGAGACAGGTACGTTTAATAGTTAATAGCGTACTTCTTTTTCTTTGCTTTCGTGGTATTTCTTGCTAGTTACACTAGCCATCCTTACTGCGCTTCGATTGTGTGCGTACTGCTGCATTATTGTTAACGTGAGTCTTGTAAAACCTTCTTTTACGTTTACTCTCGTGTTAAAATCTGAATTCTTCTAGAGTTCCTGATCTTCTGGAGATACACATGATACTCTACCATCGAATCACGAAAAGTCT
+
=9:;7;;;<<<<<<556<554=<556==555=4556?7>><>:6659999.444444(4389?A8B@AAA;;///8)/////$//6(338808855.5555)5>.54555>7;;<;?AAC?AAC=@<ACB@AA;;6;@?@;B@@>B>=>>999>?9;BB498;==497>>999>@:@5>9999*57<45555'55:<<0;65555555;.555&44455.56;;75/////:+/+/:<<<>7::;166=655<566;;;<<;??>=9;=;;<=><<<9999&99<<
@ATNG8:04371:00313
GATGGTAGTGTCATATGAGAGTGTGTACTCATTCGTTTCGGAAGAGACAGGTACGTTAATAGTTAATAGCGTACTTCTTTTTCTTGCTTTCGTGGTATTCTTGCTAGTTACACTAGCCATCCTTACTGCGCTTCGATTGTGTGCGTACTGCTGCAATATTGTTAACGTGAGTCTTGTAAAACCTTCTTTTTACGTTTACTCTCGTGTTAAAAATCTGAATTCTTCTAGAGTTCCTGATCTTCTGGAGATATCATCAGCGAGCTACCATCGAATCACGAAAGTCT
+
//9947;;;@<<=><<>BABCBBBC@@@ACAB?BBCD?CC@B?AAABBCL@DBBBC@D?CB@?<@?AABBBBBAA;;:EEE3BC=@?AD=AA@@?@CD?AA9<;CCBF@DDCCCCCBACCC?B?CCDDCCCC@CCCC@BCCBBBBACCCBCC@?@;???<@B@C@BBCCBBBBB<@;9:9.:;@>;;;;;*;??@A;@ABCCCCCBB?BLKJ5BBCCC@C@CC@CDBBB;;7;?AAACBC@CCC?@ACCCCCCCCBBBCAA@BBC?AAAAA>ABCECDD=BBBB
@ATNG8:04371:00336
GATGGTAGACACGTGTGCTCTCTCGTACTCATTCGTTTCGGAAGAGACAGGTACGTTAATAGTTAATAGCGTACTTCTTTTTCTTGCTTCGTGGTATTCTTGCTAGTTACACTAGCCATCCTTACTGCACTTCGATTGTGTGCGTACTGCTGCAATATTGTTAACGTGAGTCTTGTAAAACCTTCTTTTTACGTTTACTCTCGTGTAAAATCTGAATTCTTCTAGAGTTCCTGATCTTCTGGTATGACTAGTGTACTACTCCATCGAATCACGAAAGTCT
+
BBBD@BBCCCCAAADAAABCBABBBB@@@BBB@ACCD>CC?B?BBBBCCC?AA?AB>B=??@B@D@BBBBBBBBB;99:::+;:7?@@=ABBB?BBB?@>188;<==9>BAAAAAA;88:<>:>=@>>>>?;?A<=7;898<:::AA???:::@<@AD:::69:?A@@@AAAA<A@?@?5@<?<A====,<=;;;*--3---76-//..&.355:5:25505<<<::96;9>>>>>A:=>A=?????B@@?>>>@?=<==A7::@@A<>>A@@@A:AE;;
@ATNG8:04372:00332
GATGGTAGGAGACACGTCGCACACGTACTCATTCGTTTCGGAAGAGACAGGTACGTTAATAGTTAATAGCGCACTTCTTTTTCTTGCTTTCGTGGTTTTCTTGCTAGTTACACTAGCCATCCTTACTGCGCTTCGATTGTGTGCGTACTGCTGCAATATTGTTAACGTGAGTCTTGTAAAACCTTCTTTTTACGTTTACTCTCGTGTTAAAAATCTGAATTCTTCTAGAGTTCCTGATCTTCTGGTATACACACTCGCTCGCTACCATCGAATCACGAAAGTCT
+
;>@@;@5;6;@A=A;655<<BCCCB<;9BCBB>BDEI?CCAG;;:AABBB@CBCAA8:79A@A>B=@@ABBBBBC?AABBB/@@399DC>BABB?BEE:BC?B@@@:818:::=?:;6:=>5;6;==?>;;;<@@AA=@;;;>>>>==876<B??=@AA9==:>:?@<==>A@><@>@??2>2>:?A:::*:;:::185858::>==8=?@>*9??8:1:9@B<;;:AAAA=A=BB@=661///5<666@8:8?@?A>>>>==@@=@@@AA<@@@???B:@<;;
@ATNG8:04374:00310
GATGGTAGTGATACAGATCAGACACCAGAAGATCAGGAACTCTAGAAGAATTCAGATTTTTAACACGAGAGTAAACGTAAAAGAAGGTTTTACAAGACTCACGTTAACAATATTGCAGCAGTACGCACACAATCGAAGCGCAGTAAGGATGGCTAGTGTAACTAGCAAGAATACCACGAAAGCAAGAAAAAGAAGTACGCTATTAACTATTAACGTACCTGTCTCTTCCGAAACGAATGAGTACTATGTAGAGCTCTATACTAATCGAATCACGAAAGTCT
+
BABB?BAC;;;AB;>B@CDCBBFFG>:;59<@A?89597?=?ABBB?AA4849A@BEDD=+=8998<;8>>;;:/:::;;;.4>7?.;:9&5994;>BCBBBCD@C?CC?BBB?BABBBBBBABBCCBDCC@CBBB@BA@@A@@@;A=A;;7;B@@@CCB?BBB????EB?BAA499===5885-78899.9A9=9;;;;:<<1806;;<8=9==B@@<@;::AAA;@=?==6<9829@@@ABAAAABBBB>>>@AAA==>@A<=888<;;?CCCD>B888
@ATNG8:04378:00318
GATGGTAGCACGACGAGATCTCATCGTACTCATTCGTTTCGGAAGAGACAGGTACGTTAATAGTTAATAGCGTACTTCTTTTTCTTGCTTTCTGTGGTATTCTTGCTAGTTACACTGGCCATCCTTACTGCGCTTCGATTGTGTGCGTACTGCTGCAATATTGTTAACGTGAGTCTTGTAAAACCTTCTTTTTACGTTTACTCTCGTGTTAAAAATCTGAATTCTTCTAGAGTTTCCTGATCTTCTTGGCGCTCTGTCACGTCTGCTACCATCGAATCACGAAAGTCT
+
;;==9==<=<665999666=><B<>?>666@>C@BBBD>BB?B>;;<<=@@=@A?<?4:7:4<<7=>=>BB@A<8=487777$3315569069=9939//)/7058;6//,/>>7;;;?5<>>:>:?<666///7<=<B7;;=888>;:9<8888//*/9;16;:>5<==AA>>>D;>>AAA5A=D=@@@@@/::;@@8>9::;==>99)////'/565727-32*..779775,326/.-33,--(.2775<<9777899///99=>?<@?@@@<AAAA;::6;B?@
@ATNG8:04379:00308
GATGGTAGTGTCATATGAGAGTGTGTACTCATTCGTTTCGGAAGAGACAGGTACGTTAATAGTTAATAGCGTACTTCTTTTTCTTGCTTTCGTGGTATTCTTGCTAGTTACACTAGCCATCCTTACTGCGCTTCGATTGTGTGCGTACTGCTGCAATATTGTTAACGTGAGTCTTGTAAAACCTTCTTTTTACGTTTACTCTCGTGTTAAAAATCTGAATTCTTCTAGAGTTCCTGATCTTCTGGCTCTCGTAGACAGATACTACCATCGAATCACGAAAGTCT
+
55::5;=BBBBCCBBABAADDFBBACDCCCBB?BBBF>CC@C@CCCCCBB?BCBBB@C?BAAB>D@BBBAA@CDD?BBCCD1BB>??@B<AB@@?@BC?CC?;;;CCGACCCFBBBDACBB=B@CCCCBBAA<ACBB?B@@ACAA@CCCCCCBBC@BBB>@@@D>@@DBBBCCB<@@@@@3@5;5;@@@@0@BAAB=BBBDHECCCI?BABA0@BBBC?C@CEAFBBBBBA>B?BBBCDGAF@A?@CBBBCCBBBAAACCCBCDD@CBBBC@@@?BCDC?BB@@
@ATNG8:04334:00384
GATGGTAGCGCACACATAGATACAGTACTCATTCGTTTCGGAAGAGACAGGTACGTTAATAGTTAATAGCGTACTTCTTTTCTTGTCTTTCTGTGGTATTCTTGCTAGTTACACTAGCCATCCTTACTGCGCTTCGATTGTGTGCGTACTGCTGCAATATTGTTAACGTGAGTCTTGTAAAACCTTCTTTTACGTTTACTCTCGTGTTAAAAATCTGAATTCTTCTAGAGTTCCTGATCTTCTGGTAGAGCGTGCATATATCTACCATCGAATCACGAAAGTCT
+
65<<7::9;>;?@BBA@;;;BC;:9CBBBCBC?ABBK=BC?;6;;;<@AA=AA?@@AE@CB?><@<@BA@?@?@B9:999-392889::4773@@=@@@<@@8773>9A@CCCCCCBBACCC@C?CCCCCCBB@CCED?DABACCBBCCCBBAAAC?CCC?BB@B@BA@@BCBDD@BAAAA9?<B8::9:*<ACCB>CCCCCCBCCC@BBBB2B@@AC@DACFBDCBABBB?B?CCDDDD?BBB?@@A;;;B@@@@@BBBBCACC@CF@?@9::BBCCD>CB;;
@ATNG8:04339:00388
GATGGTAGGAGACAGCGTCGCACACGTACTCATTCGTTTCGGAATGAGACATGTACGTTAATAGTTAATAGCGTACTTCTTTTTTCTTGCTTTCGTGGTATTCTTGCTATTTACACTAGCCATCCTTACTGCGCTTCTATTGTGTGCGTACTGCTGCAATATTGTTAACGTGAGTCTTGTAAAACCTTCTTTTTTTACGTTTACTCTCGTGTTAAAAATCTGAATTCTTCTAGAGTTCCTGATCTTCTGGATACACTCATGTGCACCTACCATCGAATCACGAAAGTCT
+
4944.54439<955666;>>?>?>=>666><88343//(-5373----555569///806(//8:6<7==>99:>=B:999999#59.55==4<;:::>>@@CC=@AA<;;0:AABBCCB?B@@>?>ADBBB????CBBB;C<;;C@A@BA@@ABCCE@CCCABC@B@DA@@@@@@@>C;;;;.;>C5::;;;;;#;C;;;6:AABABB;;<>BBBB2ABB;;:<@CE@BBB@@A@=@@CCCD;;5<@A5;;CCDIFCBBCBGDDH@BBB>@@ACC@C@@@ABB<BBCC
@ATNG8:04347:00363
GATGGTAGGTGCACATGAGTGTATCCAGAAGATCAGGAACTCTAGAAGAATTCAGATTTTTAACACGAGAGAAACGTAAAAAGAAGGTTTTACAAGACTCACGTTAACAATATTGCAGCAGTACGCACACAATCGAAGCGCAGTAAGGATGGCTAGTGTAACTAGCAAGAATACCACGAAAAGCAAGAAAAAGAAGTACGCTATTAACTATTAACGTACCTGTCTCTTCCGAAACAATGAGTACCTCTCAGACGCTCGTCCTACCATCGAATCACGAAAGTCT
+
@<;D:?5;.9=955<=ABB@@AB@@;?@?255CADD=?=?DCC;;9=;:4:99<455555$55:<<<<<:999)4455555$54.406?>2><<9<B>==BAAA5937<9>;=277<8?CCDC999<;///)/:::654488933-45:995:<<<;;;=6::;;;B>BB;?=</7///0/(//.(.6868)684888:7768=,2,255616055>@@===<<<<=.4.5:;3;<8<;;;;:>8?A?@@@@BB777@@@;@AA;>=;;;6;;BBBBB=BB::
@ATNG8:04347:00394
GATGGTAGTGTCATATGAGAGTGTGTACTCATTCTTTTCGGTAAGAGACAGGTACGTTAATAGTTAATAGCGTACTTCTTTTTCTTGTCTTTCGTGGTATTCTTGCTAGTTACACTAGCCATCCTTACTGCGCTTCGATTGTGTGCGTACTGCTGCAATATTGTTAACGTGAGTCTTGTAAAACCTTCTTTTTTACGTTTACTCTCGTGTTAAAAATCTGAATTCTTCTAGAGTTCCTGATCTTCTGGTATGACTAGTGTACTACTACCATCGAATCACGAAAGTCT
+
5544.5<@AA;?;666=@@ABAA@AA@@BCBA;?@AA7@@+//2///<<@@@AA00/<>6:?<?=@@BCCBBBBCE:;::::)9A::::CA3934404;<8<=9===BBC@HGDDCCCB?BBB?C?CCCCBBBB@CCCC>BBABCCBBBBCBCBBBB?CCB@AA?A?AACCCDDBB>ACCEF9@:@:999999$<CCDC>CCCDDCBBBB>BBBB2BAA@B@B@CCACECCC@?>@@CCCCDD?C@A<ABBGBBBBBCDGCBBDEECD?BBBBC@BCCBBBC=CC99
@ATNG8:04347:00399
GATGGTAGCTCTGCTCTGACTCTCGTACTCATTCGTTTCGGAAGAGACAGGTACGTTAATAGTTAATAGCGTACTTCTTTTTCTTGCTTTCGTGGTATTCTTGCTAGTTACACTAGCCATCCTTACTGCGCTTCGATTGTGTGCGTACTGCTGCAATATTGTTAACGTGAGTCTTGTAAAACCTTCTTTTTACGTTTACTCTCGTGTTAAAAATCTGAATTCTTCTAGAGTTCCTGATCTTCTGGGTCTACGCTCGTCGCGCTACCATCGAATCACGAAAGTCT
+
56=>:?@A@B==CCCDFBBBBBBCBBCBBB::7:BBD=BB?D@CCCCDCC?AABBB@B?CCCC@B?BCCCCDCCC=@@@A?0AC:;;BH>DD<;:=BE?BB;;;CCCC@CCCCDBAA@CCC@B@BBBBBABB@CCCC@DBBCCBBBCBBBCCACC?CCA>@@?C>BBBBBBCCEACBBBB7@>B;::999*;@@BD>CCCCCCCBCB5;;;;*;CBDB=@=AB?BCCBBBB?B@BBBBBB?C9:;6;@>@BCCCBBBBAAAABAA=@@@??9?9;;AAA<BCBC
@ATNG8:04361:00395
GATGGTAGCACACGAGATCTCATCGTACTCATTCGTTTCGGAAGAGACAGGTACGTTAATAGTTAATAGCGTACTTCTTTTTCTTGCTTTCGTGGTATTCTTGCTAGTTACACTAGCCATCCTTACTGCGCTTCGATTGTGTGCGTACTGCTGCAATATTGTTAACGTGAGTCTTGTAAAACCTTCTTTTTACGTTTACTCTCGTGTTAAAAATCTGAATTCTTCTAGAGTTCCTGATCTTCTGGGTCTACGCTCGTCGCGCTACCATCGAATCACGAAAGTCT
+
@@CC:BCCBBBB;;9@AACCCBBDDCCCCCCC@CCCE>DD@C@CBBBGBB@BC???@G?BAAC@C@CCBBBBBBB@BBCCC2@?9?888-7BBA?BBB?BB<>=@AB@<>>AAAB<<8>??<>9>==>>>>?;?@>@676??==>A??@@B@??@<>>>=@A<?;??DDBB@>=:=>>>>6>=C:::999)6:333-3-----6::>=BDDD/A;;;A<@:==:=:::///17167A===176@@6===@??@>>>?>>>@>=<D<AAA?@;??>A;;949966
@ATNG8:04364:00387
GATGGTAGTGTCATATGAGAGTGTGTACTCATTCGTTTCGGAAGAGACAGGTACGTTAATAGTTAATAGCGTGCTTCTTTTTCTTGCTTTCGTGGTATTCTTGCTAGTTACACTAGCCATCCTTACTGCGCTTCGATTGTGTGCGTACTGCTGCAATATTGTTAACGTGAGTCTTGTAAAACCTTCTTTTACGTTTACTCTCGTGTTAAAAATCTGAATTCTTCTAGAGTTCCTGATCTTCTGGTCTACTACACTGTACTCTACCATCGAATCACGAAAGTCT
+
:;BB8=BBBBA==>?CCCBBCCCCCAA@AC@B>BBAA<BB?C@BCDCCBB?AABBA>A@B@@?:@<@AABBCDCB?@>;;;,771::DA=A@BA<B>D@DC?CBCGCC@CDBBCDCB?BCC?C@CBBB@@ACACCCC@CAAABAAACBBBCBCCC@CCC@BB@B?BBCBBBCCC=@999949=?;::::-;CAAB>BBCCCCDDCC?AA@@0@BBBC?B@BF@CCB@BBC@C@BBB@???BAC@BCCCCDBBBBBCCCCCCDDD?BBBCC@BBBBBCG=CB@@
@ATNG8:04368:00363
GATGGTAGAGTACAGTGTAGTAGACCAGAAGATCAGGAACTCTAGAAGAATTCAGATTTTTAACACGAGAGTAAACGTAAAAGAAGGTTTTACAAGACTCACGTTAACAATATTGCAGCAGTACGCACACAATCGAAGCGCAGTAAGGATGGCTAGTGTAACTAGCAAGAATACCACGAAAGCAAGAAAAAGAAGTACGCTATTAACTATTAACGTACCTGTCTCTTCCGAAACGAATGAGTACGAGAGAGCACACGTGTCTACCATCGAATCACTAAAGTCT
+
@@BB@BABDDDCBCBABACCCBBBB@BBB@BA@@@@=@=AAAABBB?AB>A>A???@@@@.@<@A>??BBBCCC=@@CCDD;CC@C@CCC;CEC@CBBBBCBCC=@=@@==@A>BCBCCBBDCCBDHCBBD@BAAA@A??????C?C?B@@=@CBBBBCC?BBBBBB>AA????;??===+76519ADDD/;=06///89>CD=D=<<=@<@<@@CAA?BA@?CCC@B?CBB=BAA<??ABCBBCBAA@=899@>=>?>===8818888=:==A?BBC:B;;;
@ATNG8:04370:00368
GATGGTAGCTCTGCTCTGACTCTCGTACTCATTCGTTTCGGAAGAGACAGGTACGTTAATAGTTAATAGCGTACTTCTTTTTCTTGCTTTCGTGGTATTCTTGCTAGTTACACTAGCCATCCTTACTGCGCTTCGATTGTGTGCGTACTGCTGCAATATTGTTAACGTGAGTCTTGTAAAACCTTCTTTTTACGTTTACTCTCGTGTTAAAAATCTGAATTCTTCTAGAGTTCCTGATCTTCTTGCGCGTATGTATGTCGCCTACCATCGAATCACGAAAGTCT
+
;=>;?BCECDCECCDCCBAAACCCCDCCCCBB>AABD=CC?B?CCCCDFDACCBBBACABBBC?B?BCCCBBCEF@CBCCB2A@6:9AA9AAAA?ABD@DC>@A@CCF@BBBCCCDC@CBC@B?CCCCBBBC?BB@@=ABAABBCCCCCCBBBCC@CBA=??<?=@DDBBBCBB5;;;;;.;>A@<<<;<*;BBCC>FCCHGFCCBB@CDGD3C@AAC@B@BD?BBDCCBB@C@BABB@?=?A?CCCCBBBBAAB@@@BBC?C:;7:C????AACC;;;0;ACC
@ATNG8:04336:00404
GATGGTAGGCGAGAGTGAGACGCAGTACTCATTCGTTTCGGAAGAGACAGGTACGTTAATAGTTAATAGTGTACTTCTTTTTCTTGCTTTTCGTGGTATTCTTGCTAGTTACACTAGCCATTCTTACTGCGCTTCGATTGTGTGCGTACTGCTGCAATATTGTTAACGTGAGTCTTGTAAAACCTTCTTTTTTACGTTTACTCTCGTGTTAAAAATCTGAATTCTTCTAGAGTTCCTGATCTTCTGGCGCTCTGTCACGTCTGCTACCATCGAATCACGAAAGTCT
+
44::7<=C8ABBBBCCCCCB;6966>CDCEBA=@;::.;@<@=BBBBBBB?AA??>9>;?@:948:=AAAAAA98196627$25.52252&2;>>=BBB=BB6<;BB@A=A@BBLFEC@A@>AA>ACCAAB>>8?@@@399@@A@BBC>BBD??:?;788;8808:>>=>=AA==7<8988)89>9><===<&;:---)--3---7557-5552$28967376:>67>>A788;?8=>@@AB:==?<:::A>==>@BCA?>>;;;AB;>>A::69<<;AAB=BCBB
@ATNG8:04341:00417
GATGGTAGCTATACGTATATCTATGTACTCATTCGTTTCGGAAGAGACAGGTACGTTAATAGTTAATAGCGTACTTCTTTTTCTTGCTTTTCGTGGTATTCTTGCTAGTTACACTAGCCATCCTTACTGCGCTTCGATTGTGTGCGTACTGCTGCAATATTGTTAACGTGAGTCTTGTAAAACCTTCTTTTTACGTTTACTCTCGTGTTAAAAATCTGAATTCTTCTAGAGTTCCTGATCTTTCTGGTAGAGCGTGCATATATCTACCATCGAATCACGAAAGTCT
+
99<@455<555<>;;<===<>55555445<;;5??AA<BB@B;DDCBCCB@@??AA5:49?=?;??BB999BB=B?ABDCD1?>887522&2999288867927775596<;8<>>@@88;><A<AAA66///38856/797;76...33333359195515717499656>>>A66/;>@.;/6)/////'/9===16;?===>;;;5;:::*;==>A=B=AA<AAAA;;;;?<?BA=888-8===AA@@?@@@=;;:///===;>;>AA@@;@AAA@@@8;<</
@ATNG8:04365:00440
GATGGTAGAGAGAGCTCTCTCATCGTACTCATTCGTTTCGGAAGAGACAGGTTACGTTAATAGTTAATAGCGTACTTCTTTTTCTTAGCTCTCGTGGTATTTCTTGCTAGTTCACTATGCCATCCTTACTGCGCTTCGATTGTGTGCGTACTGCTGCAATATTGTTAACGTGAGTCTTGTAAAACCTTCTTTTTACGTTTACTCTCGTAGTTAAAAATCTGAATTCTTTCATAGAGTTTACCTTGATCTTCTGGTTGTCTGATCTGTATCACTACCATCGAATCACGAAAGTCT
+
<<@<<D=BBCA@@@>5559;<<ABCB:99<BC@BBBH@BB@A@B@@>@;;,0)/99;6;5@<=B5@=?@@=?=<887::;;;+..).-2---.3..(.566.78155229;5A=:;/..3.39;-202?AA88;=+/.6628579<<997758555>9399;6//+/599655//.83668>>/95@<@AAA@/@@=<<5;677::///;<49===,:96996=6:88177..-5555)-.2526233626770705598655...779;=>=BA=A???A<@??????9?@@?
@ATNG8:04368:00415
GATGGTAGGTGCAGCATGAGTGTATCCACGAAGAATCAGGAACTCTAGAAGAATTCAGATTTTTAACACGAGAGTAAACGTAAAAAGAAGGTTTTACAAGACTCACGTTAACAATATTGCAGCAGTACGCACACAATCGAAGCGCAGTAAGGATGGCTAGTGTAACTAGCAAGAATACCACGAAAGCAAGAAAAAGAAGTACGCTATTAACTATTAACGTACCTGTCTCTTCCGAAACGAATGAGTACGTGTGCGACGTGTCTCCTACCATCGAATCACGAAAGTCT
+
////)/:;5<=<666<;999:944//)///71664:99<7?7?A@@B;;5;;5:;@??:9;;;.;>CCBBADCCCCE?C@@@BBB2BB?C?BCB7A;:8;BD@@AA8839?@@;BBB=BBBABBBBBBBCCDBCB@C@@??A???AAAB<A=A@?<@C@??DCD@BBBBBB?BB?BBB>AAAAA;?88198888(5>7>588;;=?@<@<@@AA<A=A@FCB?BCAABBB@BACCC<B;;6:@???BCCAB:9:77=<:888:808=B?<887739;@?:9:,9@@A
@ATNG8:04369:00437
GATGGTAGCTCTGCTCTGACTCTCGTACTCATTCGTTTCGGAAGAGACAGGTACGTTAATAGTTAATAGCGTACTTCTTTTTCTTGCTTTCGTGGTACTCTTGCTAGTTACACTAGCCATCCTTACTGCGCTTCGATTGTGTGCGTACTGCTGCAATATTGTTAACGTGAGTCTTGTAAAACCTTCTTTTTACGTTTACTCTCGTGTTAAAAATCTGAATTCTTCTAGAGTTCCTGATCTTCTGGTGTCTGATCTGTATCACTACCATCGAATCACGAAAGTCT
+
54;<8<AAB@EDDDDAAABBBABDGBCBBBBB?BBBC=CB@C@DCDDDCC@CCBBB@CGDBBB@C@CDCCDBCBC@ABBBB2AD?ABBB<AAAA?ACCCCC@BBBBCG@BBBB@@AC@CCC?A=BB@?@B;;7<CBB?BBC;;<@@@@@@AABEC@CDD@DC@D?B?@ACBBBA=A;;;;.;>F=BACBB0BCBBJ?CCDGBBBBAA5;;;;*;@@@B?B@AA>@BBBA@@=??BCDCCC?B:;9;CBCCDBBBCDCCCBBBCCC>@@CCCAD?????>9?A@A
@ATNG8:04372:00407
GATGGTAGGCGACATACATACGCGCCAGAAGATCAGGAACTCTAGAAGAATTCAGATTCTTAACACGAGAGTAAACGTAAAAATAAGGTTTTACAAGACTCACGTTAACAATATTGCAGCAGTACGCACACAATCGAAGCGCAGTAAGGATGGCTAGTGTAACTAGCAAGAATACCACGAAGCAAGAAAAAGAAGTACGCTATTAACTATTAACGTACCTGTCTCTTCCGAAACGAATGAGTACACATCGTCGTGTCGTGCTACCATCGATCTTGGTAAGTCT
+
54<<754/27///7999::6?@A@A=9695=554446<8=;<654;633-3-37::=0566:5;;666>@===@6>>?@@@@+669=8<>>+//8)/0/8766=>5848938--(-----///99:<<;<<@<<;;>177;733;A;@2947-78<333:;28;;;;=5:80---(---.(.35058===*..(....37866/50566628055<<<8666>>>=8;5494)4445=>>@=>:@??>?779::BBA@?;5//:3///66//3,3,38499:;
@ATNG8:04381:00404
GATGGTAGTGTCATATGAGAGTGTGTACTCATTCGTTTCGGAAGAGACAGATACGTTAATAGTTAATAGCGTACTTCTTTTTCTTGCTTTCGTGGTATTCTTGCTAGTTACACTAGCCATCCTTACTGCGCTTCGATTGTGTGCGTACTGCTGCAATATTGTTAACGTGAGTCTTGTAAAACCTTCTTTTTACGTTTACTCTCGTGTTAAAAATCTGAATTCTTCTAGAGTTCCTGATCTTCTGGCTCTCGTAGACAGATACTACCATCGAATCACGAAAGTCT
+
BCBC:A@CCC666<<<>==AACBBBC@@@BBC?A;;;7;B@D?AAAB;@@A@@@AA:?;:ABB>B>AA@A@A@@A=?@DDD2AA>@@@A<AAAB?BCC?CC?BAACCB?CBBBCCBB@CCC@C?BBDDDDBB@CCCC@BBBBBBBBCCBBBBBDF?CCB@BC@C?CBAAABBBB@CCCDC9A?B@CBDDD5CCBBB=B@@@@@@@AA<A@AA,A<;;@=A?BC?CCCBBBB>B=BAABCB?CBB?BCBBBCCCCBCBBBJCCCCC@@A@DC@EECCBBB=BBBB
@ATNG8:04334:00486
GATGGTAGCACGAGTCACTCATATCCAGAAGATCAGGAACTCTAGAAGAATTCAGATTTTTAACACGAGAGTAAACGTAAAAAGAAGGTTTTACAAGACTCACGTTAACAATATTGCAGCAGTACGCACACAATCGAAGCGCAGTAAGGATGGCTAGCGTAACTAGCAAGAATACCACGAAAGCAAGAAAAAGAAGTACGCTATTAACTATTAACGTACCTGTCTCTTCCGAAACGAATGAGTACGATGAGAGAGCTCTCTCTACCATCGAATCACGAAAGTCT
+
78==69<BB;96=CCCCCBBA@ACDGEDDAAAABAB=@=@@CCAAB@CC@C>BBBBCDDD3C>AABBBBBBBBC?BBCCCDD5BC?C6;;;6<ED?DBBBAABBC@C@BC@CCCABBBABCBECCCCBBCBA>ACCC@CBBB???>7@=A::8;BBFECDD>ABC?>?@BB=A@A;@<988*3753;;;=?.?A=B;;;@??==9=:>=?A7;7:@C@@=@@@@ABB?A?AAA;ACB?BADDECBBBBCBB@@@??>>::;::AA=A=>=A<>>B@CBB>B???
@ATNG8:04336:00477
GATGGTAGCGCGACGAGCGTAGACCCAGAAGATCAGGAACTCTAGAAGAATTCAGATTTTTAACACGAGAGTAAACGTAAAAAGAAGGTTTTACAAGACTCACGTTAACAATATTGCAGCAGTACGCACACAATCGAAGCGCAGTAAGGATGGCTAGTGTAACTAGCAAGAATACCACGAAAAGCAAGAAAAAGAAGTACGCTATTAACTATTAACGTACCTGTCTCTTCCGAAACGAATGAGTACGAGAGTCAGAGCAGAGCTACATCGAATCACGAAAGTCT
+
BBBC@BCBBCA;;6DCBBBCAA;;;49BB?CBBCCC@CAGCB::9??AA=A;>?>>=CCC3C?BBB893?>777)25:;???+;;7;8==>2>?C;AA@@==:?@<??CC@CDD=AACCBBBBFCCDBBBBDADBAA=A@@@@A@?;A@B;;;;BABBBBCACBBAAA@BB?B??9<?9999*766/78888(6=4988:@=777)/).688/506=@@@>ABCCCBB@B?>>?8>AA?BBBDBBB???A=AABBA>>@A?????===;;;5;A@@CCC=B???
@ATNG8:04341:00488
GATGGTAGACATATCGTACTCTCTGTACTCATTCGTTTCGGAAGAGACAGGTACGTTAATAGTTAATAGCGTACTTCTTTTTCTTGCTTTCGTTGGTATTTCTTGCTAGTTACACTAGCCATCCTTACTGCGCTTCGATTGTGTGCGTACTGCTGCAATATTGTTAACGTGAGTCTTGTAAAACCTTCTTTTTACGTTTTACTCTCGTGTTAAAAATCTGAATTCTTCTAGAGTTCCTGATCTTCTGGGCTGCGCTGATATGCGCTACCCATCGAATCACGAAAGTCT
+
:;A@>@CEFDCCCDCCCCBBBDCCDCBBCBBB>BBAC>@@=@<973<@??=;@@??7<7==A;=?7>F@<353..(.....$.3.5585'52:4<08222'5676655><4<=:;:@AB=>??:=9=B?>==>>;;;;?388A@@@;;;@@@@@===7///6;:9=5=;77;:7//*/55;;/;6A:::::;*:>8888)8:=>>>:8//)/766)68>>@=B:>=<@==<///385:;==;;76===2:///:99@E@<733333333-3777>7>=///6949966
@ATNG8:04344:00463
GATGGTAGCATCATGCATATCTCACAGAAGATCAGGAACTCTAGAAGAATTCAGATTTTTTAACACGAGAGTAAACGTAAAAAAGAAGGTTTTACAAGACTCACGTTAACAGTATTGCAGCAGTACGCACACAATCGAAGCGCAGTAAGGATGGCTAGTGTAACTAGCAAGAATACCACGAAAAGCAAGAAAAAAGAAGTACGCTATTAACTATTAACGTACCTGTCTCTTCCGAAACGAATGAGTACTATGTAGAGCTTATACTACATCGAATCACGAAAAGTCT
+
>>CC;@666@@BBCCCCBBBBCABBDCC=A@BBAA@B?BBFBB@=5/0(/(/996=====%>8>>?BBA>;566(26944449$99259>=>7@A>>CCCBBBBCC@C@C@@@DD?CBBB@???AA@BC@@>B?A@==8=998=<;;5?>BAB?CCBCAAA>;===?=>:8818=;498////(///(/===>='99-6///::=<<8<8<;;;7<8<=AAA?BBAAA@C@B=BAA<ABB?????BBBAAABBAAA>::5;==<888;;>>>;><==;;;;.9<<<
@ATNG8:04344:00475
GATGGTAGACATATCGTACTCTCTGTACTCATTCGTTTCGGAAGAGACAGGTACGTTAATAGTTAATAGCGTACTTCTTTTTCTTGCTTTCGTTGGTATTTCTTGCTAGTTACACTAGCCATCCTTACTGCGCTTCGATTGTGTGCGTACTGCTGCAATATTGTTAACGTGAGTCTTGTAAAACCTTCTTTTTACGTTTACTCTCGTGTTAAAAATCTGAATTCTTCTAGAGTTCCTGATCTTCTGGGCTGCGCTGATATGCGCTACCATCGAATCACGAAAGTCT
+
BBCCADCCCCCCCCBBCDDCDBBBBBBCCCBB?BCCC>BB?B?BB>=8=B7=@@AA?C>A?>>>E?EA==>??87022222$297=<;;4:98+81:677(57.7<>9@@9@@@>>>AA<@?@<@=@??@>>>==BAAA4::AAA???@?@>@@AAA;??>=AA:?:?D??>AAAA9@@AAA3?:=49<:=:.:=::=5=<<99:<<;;6;;;;.=???A<@<>>;>BBA<<<;A=AA@<>>:999>4=///9988=?=?>9:::660666==7=AA==;;.7---
@ATNG8:04349:00487
GATGGTAGGCGAGAGTGAGACGCAGTACTCATTCGTTTCGGAAGGGACAGGTACGTTAATAGTTAATAGCGTACTTCTTTTTCTTGCTTTCGTGGTATTCTTGCTAGTTACACTAGCCATCCTTACTGCGCTTCGATTGTGTGCGTACTGCTGCAATATTGTTAACGTGAGTCTTGTAAAACCTTCTTTTTACGTTTACTCTCGTGTTAAAAATCTGAATTCTTCTAGAGTTCCTGATCTTCTGGCGCTCTGTCACGTCTTGCTACCATCGAATCACGAAAGTCT
+
99CC:@@@=@ABB@A;@A@A55966>AACJ@@=AA@@9;;5;2::,9?>C?A>CCC@D?BCCC@C@CFDDCDCBB<>===>,;;5;@@?9?CBB@BBC@;;8;ABCCC@CBBBBBBB@BBB>A>@BAA>>>B?BBBD7;:;:@?>>??B===??>;;;;:=@<@<??=667<//)/5656-66=788888(8@ABB:??>887=:::18888(8==>A=D<>><>?>@>=>:==@?><;;,//<777;::9///:999//)/69=>;?A@==:====CCD?DA;<
@ATNG8:04366:00456
GATGGTAGTGTGTCTCTGAGAGTAGTACTCATTCGTTTCAGAAGAGACAGGTACGTTTAATAGTTAATAGCGTAACTTCTTTTTCTTTGCTTTCGTGGTATTCTTGCTAGTTACACTAGCCATCCTTACTGCGCTTCGATTGTTTGCGTACTGCTGCAATATTGTTAACGTGAGTCTTGTAAAACCTTCTTTTACGTTTACTCTCGTGTTAAAAATCTGAATTCTTCTAGAGTTCCTGATCTTCTGGTCTACTACACTGTACTCTACCATCGAATCACGAAAGTCT
+
::==;>@CCCECCCCBBBCBBBBBB;;9;??@>AB@?<?@;<600///::5555555)55555=8@@<;99555.5<.55999(544)49<>2555505;=9>>466==BC@CBCFIDBB?ABB?B@AB;;;;<C?BAAA>;;;7;<ABBCAAA@@?A=BBA>AA<A=@AA;;;DCC?B@ABB7@>A><<;;.99@@@:A@A@AA@@>>29999$999=9:;5;C9BBBBA@A7;5;ACBBC@BAB@DBAACCCCCCCDBBBCBBBA?;;;;@=@AAABBB=BBBB
@ATNG8:04367:00472
GATGGTAGCTCACGTACGTCACACTACTCATTCGTTTCGGAAGAGACAGGTACGTTAATAGTTAATAGCGTACTTCTTTTTCTTGCTTTTCGTGGTATCCTTGCTAGTTACACTAGCCATCCTTACTGCGCTTCGATTGTGTGCGTACTGCTGCAATATTGTTAACGTGAGTCTTGTAAAACCTTCTTTTTACGTTTACTCTCGTGTTAAAAATCTGAATTCTTCTAGAGTTCCTGATCTTCTGGACGACGCGCACTGACACTACCATCGAATCACGAAAGTCT
+
45<=8=BB@;;;666>;;;BCCCCCCDGIBB?@;;;7;B@C@BAABBCF@BBAAA?C@CBBB?BGDBBB?><A?899999(7?8;8555&2>><6<;??3959>=?@A==>?>==AA;;;;8=9=AABB@@@=A?;;5;=>;;;;;;>?>=;;;E=;;;=AA=A<?@@B>===@5;;>@A5@;?9;6666)6<---)--7---7::>=BAAC/>?BBB=?;>>;<<<>==<;A9=>>>>>::;;:?;;;A>>>B>==>==<===@;====A<??@@@BB:@>>>
@ATNG8:04369:00473
GATGGTAGCTCTGCTCTGACTCTCGTACTCATTCGTTTCGGAAGAGACAGGTACGTTAATAGTTAATAGCGTACTTCTTTTTCTTGCTTTCGTGGTATTCTTGCTAGTTACACTAGCCATCCTTACTGCGCTTCGATTGTGTGCTTACTGCTGCAATATTGTTAACGTGAGTCTTGTAAAACCTTCTTTTTACGTTTACTCTCGTGTTAAAAATCTGAATTCTTCTAGAGTTCCTGATCTTCTGGATATGAGTGACTCGTGCTACCATCGAATCACGAAAGTCT
+
69>C9BAA@BBCCCBBCCCBBCCCCBBBDDBB>ABBD=CC?C?CBBBBCC@CDBBB?B@DDDC?B@BBBBCCCCB;:9999';B>ABCB=BECC@CCB?BB9::BBBC@CCCCCCCC@BBB?C?CDBBBBBC?CCCC@BBBBCCD@CCCCC?@?B@DDDACC?B?BCCCCAAAC=B;;;;.;=@>BBCCC3BBBBC>CCCCCCEAA@?BBBB2BBBCC@B@CC?BCCCCAA>A@DCCD??=?AC@CCCDCCCCCBBABB@AADBB?BBAAA@BCBBACD<AAAA
@ATNG8:04370:00498
GATGGTAGCATCATCATATCTCACCAGAAGATCAGGAACTCTAGAAGAATTCATATTTTTAACACGAGAGTAAACGTAAAAAGAAGGTTTTACAAGACTCACGTTAACAATATTGCAGCAGTACGCACACAATCGAAGCGCAGTAAGGATGGCTAGTGTAACTAGCAAGAATACCACGAAAGCAAGAAAAAGAAGTACGCTATTAACTATTAACGTACCTGTCTCTTCCGAAACGAATGAGTACGTGTGCGACGTGTCTCCTACCATCGAATCACGAAAGTCT
+
===B:B>BA<AB@B>?@AA@<;>:0444.444444<A<<==///:677176334::;;<+:59?:6655<555)444<<>>+>>8<09::&9AA?BCCCCDDB@=@=AB?CCC@CA@?@AABCCGHCCCA@<@AAA=AAA@@@@@9@<@@@=A@@@A@??<?AA??A<994:BA;@ACBA299929::::*::4;;;;>??>>;>;>===;?;?>BBC@BCCCCCDAC?CCC>BCC?BBB???C@@@AAABBB????@@C<@@C=A>==@7;;BAAAA<AD@@
@ATNG8:04373:00499
GATGGTAGCAGACGTGACAGAGCGCCAGAAGATCAGGAACTCTAGAAGAATTCAGATTTTTAACACGAGAGTAAACGTAAAAAGAAGGTTTTACAAGACTCACGTTAACAATATTGCAGCAGTACGCACACAATCGAAGCGCAGTAAGGATGGTTAGTGTAACTAGCAAGAATACCATGAAAGCAAGAAAAAGAAGTACGCTATTAACTATTAACGTACCTGTCTCTTCCGAAACGAATGAGTACCTCTCAGACGCTCGTCCTACCATCGAATCACGAAAGTCT
+
CBBB@CCBB?CB666=>=>==>;?A;:>A?AAB@?@?B=A???ABB:;=0827=;>>@?A1B=BBAFCDC;<;@:;;@DDDD0DKGD8<;;6<CDACBAADGDCC@C@BB?BBB?BBBCCDDABBCDDBCA@>@CCD@B@@ABBBB>B?AAA=A?@@?BBC@BBCBAA>AB?BBB?BBBBB>BB@;>?>>>/>B=A;::AAA@@<@<@@@B:>:=AC@@>@BCCBBB?B?BBC>CBB?BAABCCD?BBBB??A@@@AA>===@@@<A??>><>=CA???9?@??
@ATNG8:04376:00461
GATGGTAGTGCGTGAGAGAGAGACCCAGAAGATCAGGAACTCTAGAAGAATTCAGATTTTTAACATCGAGAGTAAACGATAAAAAGAAGGGTTTTTACAAGACTCACGTTTAACAATATTGCAGCAGTACGCACACAATCGAAGCGCAGTAAGGATGGCTAGTGTATCTAGCAAGAATACCACGAAAGCAAGAAAAAGAAGTACGCTATTAACTATTAACGTACCTGTCTCTTCCGAAACGAATGAGTACACACTCTCATATGACACTACCATCGAATCACGAAAGTCT
+
55?@;@CCC@BB;<:DCCBBAC;;;)4::79::5557;58::///;5:8883/0//////$/0678;98333::<197......$..(..'.;;;'3.2+2266782222'2.57422239998=BBBA@ABBCBBB?ACBB?C>?=BBBB@B@BCB?BCCCBBBBCCABBBC>BB?BCB?@=<=<3=8819AAAA/9859///<<?>>;><?AAB;?9>ACAA>BB@@ACC@C@BBB=AAA=ADBBBBBBBBBCCCA@A@@CAAABBBB?BBBBB?BFBBBAA;A@@@
@ATNG8:04382:00492
GATGGTAGCTCGCTGATGATATCTCCAGAAGATCAGGAACTCTAGAAGAATTCAGATTTTTTAACACGAGAGTAAACGTAAAAAGAAGGTTTACAAGACTCACGTTAACAATATTGCAGCAGTACGCACACAATCGAAGCGCAGTAAGGATGGCTAGTGTAACTAGCAAGAATACCACGAAAGCAGAAAAAGAAGTACGCTATTAACTATTAACGTACCTGTCTCTTCCGAAACGATGAGTACTATAGACTATCTGAGACTACCATCGAATCACGAAAGTCT
+
BABB@BBB@<;;;<@BBCECBDDBB?BCB?AABAAB?B?BBBBAAC?CH?C?9:9<=====&<9@?@@@@?>:9:,8<;;::9'9@<@29945>A>@B@A@AA@@>@?BC?C@@=@AAABBBABABBBC@@A@CBBC????B@>>@3;5;;;5;B@=@B::6:AAAAA?AA<@@A790@@@8?///=@@@,;;26///;;>=>7;7;A?@<@<>>BBB?AAB@?@CAD@BBB;A::999BBCCBCCCDB??>>CECCBBBBAA=99:@@=???:;;C?DC@A
@ATNG8:04336:00509
GATGGTAGCACGACACGACGATGTGTACTCATTCGTTTCGGAAGAGACAGGTACGTTAATAGTTAATAGCGTACTTCTTTTTCTTGCTTTCGTGGTATTCTTGCTGTTACACTAGCCATCCTTACTGCGCTTCGATTGTGTGCGTACTGCTGCAATATTGTTAACGTGAGTCTTGTAAAACCTTCTTTTTACGTTTACTCTCGTGTTAAAAATCTGAATTCTTCTAGAGTTCCTGATCTTCTGGGATGTGTGCGCAGTGCCTACCATCGAATCACGAAAGTCT
+
;<CC?BCBBBBD>@>BBCBBBDCBABHDECCC@CCCD=AB@B?BA;;:@@<>@@??=?>BBCC@C?BACCCDD?>:;8888)8=8<8//(/00/6=<<:?C?B>>@>=A?@?A@@@<@AA;>:>AAAAAAA;??==8<;;;<=>>>A?>@>==A<:;;=AA<A<???@AA@@@<A@@@@5@=C:>;<<<+<<333(--3---989<8=?>?/?>>>@;?:;;5;88;///69699A@@@;;;==6=///=;9;><@>>=>:>@A=@@??B<@@AA@@@:@>>>
@ATNG8:04336:00514
GATGGTAGCGAGCGAGTGTGTATACCAGAAGATCAGGAACTCTAGAAGAATTCAGATTTTTTAACACGAGAGTAAACGTAAAAAGAAGGTTTTACAAGACTCACGTTAACAATATTGCAGCAGTACGCACACAATCGAAGCGCAGTAAGGATGGCTAGTGTAACTAGCAAGAATACCACGAAAGCAAGAAAAAGAAGTATGCTATTAACTATTAACGTACCTGTCTCTTCCGAAACGAATGAGTACGTGTGCGACGTGTCTCCTACCATCGAATCACGAAAGTCT
+
//;;4676/-----<<<99;B?9968==C@>==<:949499:;:==7==7=6334555555#5.5<<===B>CCH>BCA@@@@,A@>B?BBB:BCCACDBCCCCBC?@<993:8867838?:>GDBCCHDBAA>B@?@=AABAAABB?CACCC@CBA?@@BB6;;B:::?A@<@@A=?;;@>5;00*0=;==0::5;7889;;;=8=;@;;;<B>AABBB@DCCCBBC@B?BCE>CA@<????><@@==878;>>>88:AAE;;;;5;;>8818@A9;9>9=999
@ATNG8:04337:00528
GATGGTAGCAGACGTGACAGAGCGCCAGAAGATCAGGAACTCTAGAAGAATTCAGATTTTTAACACGAGAGTAAACGTAAAAAGAAGGTTTTACAAGACTCACGTTAACAATATTGCAGCAGTACGCACACAATCGAAGCGCAGTAAGGATGGCTAGTGTAACTAGCAAGAATACCACGAAAGCAGAAAAAGAAGTACGCTATTAACTATTAACGTACCTGTCTCTTCCGAAACGAATGAGTACTATGTAGAGCTCTATACTAATCGAATCACGAAAGTCT
+
CBBC@DCBBB;;6??=CC>?CBBCD@BBC@CB;;:@;?=AABBAAA=AA=B?BCCBEDDC+@?BB>@B@A=;AA9A5A@@@@,>>;<=<>@7BCB9;A9;:@>00-0:>>60089===>@@>BCC;;;BBBA?AAAA>@>=<?@?>8><>:949>>=??BB>997?@@???;?AA?B@@@@8:///////(//655555<99<:>:>>>=;:68<BA@>?BBC???<?<?BB=BCE?BBA??>@@=?=@@;:7555;;=5559499;A.55=><==67888
@ATNG8:04343:00500
GATGGTAGGTGCACATGAGTGTATCCAGAAGATCAGGAACTCTAGAAGAATTCAGATTTTTAACACGAGAGTAAACGTAAAAAGAAGGTTTTACAAGACTCACGTTAACAATATTGCAGCAGTACGCACACAATCGAAGCGCAGTAAGGATGGCTAGTGTAACTAGCAAGAATACCACGAAAGCAAGAAAAAGAAGTACGCTATTAACTATTAACGTACCTGTCTCTTCCGAAACGAATGAGTACCTCTCAGACGCTCGTCCTACCATCGAATCACGAAAGTCT
+
77::699;8<<=>??=>?CCBAA@@<?BB???@CDD@D>ABECCCB?BB@B@CBBAAAAA2B?CCCCCCDDDCC=BBCCDEE5CB=A4:::5;AB?AAABCBBBA?C?CC?BAB>BBB@CBBBAABCCC@@@@CBCC@C???AAAA?A?B@@=@A@@@BAB?BBCABA@BC?BBA=@@::9,898977767(.639...555:>8>;>@@@<A8<;AA@;@@AACBB?B@BBB=BAA?A???CBC>BB>>?ABBBBACBAA>D;;7;;AAA;?;A@@BB=BBBC
@ATNG8:04349:00531
GATGGTAGACACGTGTGCTCTCTCGTACTCATTCGTTTCGGAAGAGACAGGTACGTTAATAGTTAATAGCGTACTTCTTTTTCTTGCTTTCGTGGTATTCTTGCTTAGTTACACTAGCCATCCTTACTGCGCTTCGATTGTGTGCGTACTGCTGCAATATTGTTAACGTGAGTCTTGTAAAACCTTCTTTTTACTTTTACTCTCGTGTTAAAAATCTGAATTCTTCTAGAGTTCCTGATCTTCTGGAGATATCATCAGCGAGCTACCATCGAATCACGAAAAGTCT
+
66=>9>CBBBCBB<C;6:6><<<ACBAAAA;<4<@@@9@B?B?BBCCBAA8::@@@=A>ABBC?B@B>>???>:?3??@@@/>>:;787)5?AA;@??:9<36//(/8:4;;C@@>>>=;;;;><>@@@???C=DAAA7:9::;;>>@@AAA===?:888<AA;@<@>>>AAAAB<@????2>:=8=>?>>/=:::9-:<>==>@<<<8<<<<.===<A<A6;;6;?====>=A;>>BA@@<9996666=;;;=;@@A??AA;;>@9>>>>>:999=7777-9=<<
@ATNG8:04358:00522
GATGGTAGTGATACAGATCAGACACCAGAAGATCAGGAACTCTAGAAGAATTCAGATTTTTAACACGAGAGTAAACGTAAAAAGAAGGTTTTACAAGACTCACGTTAACAATATTGCAGCAGTACGCACACAATCGAAGCGCAGTAAGGATGGCTAGTGTAACTAGCAAGAATACCACGAAAGCAAGAAAAAGAAGTACGCTATTAACTATTAACGTACCTGTCTCTTCCGAAACGATGAGTACCTCTCAGACGCTCGTCCTATCGAATCACGAAAGGTCT
+
@;B>?CC;;6@?;;<>BCB@BBBBA=@@B=@ABBBC@B?BCCCDBB>??;?7?=BCDFDD+@7AA>A@@A7722'2544444$49./)/77+7//)/<:0/6;::5<79:2:99:>=?B@?;;;>=?>?>>?8@@AC?AAAA?=>?3;5;;;4;A;9;CBB?CBBBBC?BB<9999?;;@>6000)/////$-,(-----65666;1559:5:488C>B899<AAAA>A<@@>5;000;:=>AB@BBBBBC@;;@@@???>F@>;;;:======>1816?<
@ATNG8:04364:00528
GATGGTAGCTCTGCTCTGACTCTCGTACTCATTCGTTTCGGATGAGACAGGTACGTTAATAGTTAATAGCGTACTTCTTTTTCTTGCTTTCGTGGTATTCTTGCTAGTTACACTAGCCATCCTTACTGCGCTTCGATTGTGTGCGTACTGCTGCAATATTGTTAACGTGAGTCTTGTAAAACCTTCTTTTTACGTTTACTCTCTTGTTAAAAATCTGAATTCTTCTAGAGTTCCTGATCTTCTGGTGTCTGATCTGTATCACTACCATCGAATCACGAAAGTCT
+
BBBC?C?>CA@>AA@BF969BBCBCCBBAAB=8?;@A8<<<CBBAABB<;:DA;6:8<7?<=@<<8<<<<===<=:<>A?D1BA>@ADC<@>99299=:=@000>>>A7;@C@@?CC?BBB>A=BBBBA@AB@BBBC@CAB@@@ACBDCC@@@::3;;:9<=1818<>:96;>?7;@CCC9B=@=::;;;(:@>@@769@@@@@;==29999'900//)/29;8<=>>669<D?CA@A@?;=::2999@?@@CCEABBCB@@CCC@CCCBB?BBBBBBD>BCB?
@ATNG8:04371:00516
GATGGTAGCGAGCGAGTGTGTATACCAGAAGATCAGGAACTCTAGAAGAATTCAGATTTTTAACACGAGAGTAAACGTAAAAAGAAGGTTTTACAAGACTCACGTTAACAATATTGCAGCAGTACGCACACAATCGAAGCGCAGTAAGGATGGCTAGTGTAACTAGCAAGAATACCACGAAAGCAAGAAAAAGAAGTACGCTATTAACTATTAACGTACCTGTCTCTTCCGAAACGAATGAGTACGTGTGCGACGGTGTCTCCTACCATCGAATCACGAAAGTCT
+
59;;7;;CBBBA<666=>>@BB;5505<<9>>A::94949:=====7:@<@?@@955559$9;@CCCCCCCCCD>CCCCDDD5CB;B2;;;-;AC=BBBBBBBBB?BACC?BAA=??BBCBBBBBCCCCCCC@CCCC?CBCCBB??;A@EBB?BCCCBBBC?CDDD?>9?@<@@@;>>999+999199999(7@8A9:8@@A;;6::==;<5:3;=B@@<@B:;;CB=B=;::5;BB@DBBBBBBBAA@>>>A@@=??@DBA<@BB?AAA@@;@ACDBBB<A@::
@ATNG8:04376:00504
GATGGTAGCACACGAGATCTCATCGTACTCATTCGTTTCGGAATGAGACAGGTACGTTAATAGTTAATAGACGTACTTCTTTTTCTTAGCTTTCGTGGTATTCTTGCTAGTTACACTAGCCATCCTTACTCGCGCTTCGATTGTGTGCGTACTGCTGCAATATTGTTAACGTGAGTCTTGTAAAACCTTCTTTTACGTTTACTCTCGTGTTAAAAATCTGAATTCTTCTAGAGTTCCTGATCTTCTGGGCAGACTCTCACACGCCTACCATCGAATCACGAAAGTCT
+
F@@@>B>CCBBBBBBABBE@@@AA<><<;CCC?BBA>3=>*0)//////9305<8;>5:394;<7?=;;0//;76684-0000$/6(..377.26//(//:5:=;>???>>47565559?99?96@7<=///659<68555;;;7>9>7;;>>@@9766,---49;-518A==>>>>>58:=@@5>9>:8989)8==>E:B>>;;;>=<>1////(///-;4;2//-/===>>><B=BA?>?A==89919666999;@@>>>@;07770222,,),223666.::9>
@ATNG8:04376:00507
GATGGTAGCAGACGTGACAGAGCGCCAGAAGATCAGGAATCTCGTAAGAAGAATTCAGAATTTTTAACACGAGAGTAAACGTAAAAAGAAGGTTTTACAAGACTCACTGTTAACAATATTGCAGCAGTACGCACACAATCGAAGCGCAGTAAGGATGGCTAGTGTAACTAGCAAGAATAACCACGAAAGCAAGAAAAAGAAGTACGCATACTTAACTATTAACGTACCTGTCTCTTCCGAAACGAATGAGTACTATGTAGAGCTCTATACTACCATCGAATCACGAAAGTCT
+
BGDD@CC@@956;9;9<=<556===8=::5:5449;0/)/86////)/959;8=9=;.-(-555'5(-,,--/88777/-.//;;;'//)/)555&555.5A5555554<7=7:;7:8738<0////55:;<965557;444.44438833-/)///)/9///:<<499:33/(//3//(/(/88;;3777133333$25322266......2638856/5/223;;3777976638+222'266+222266555665225.--4---555662777..)..66:??5BBB<
@ATNG8:04376:00510
GATGGTAGTGTCATATGAGAGTGTGTACTCATTCGTTTCGGAAGAGACAGGTACGTTAATAGTTAATAGCGTACTTCTTTTTCTTGCTTTCGTGGTATTCTTGCTAGTTACACTAGCCATCCTTACTGCGCTTCGATTGTGTGCGTACTGCTGCAATATTGTTAACGTGAGTCTTGTAAAACCTTCTTTTACGTTTACTCTCGTGTTAAAAATCTGAATTCTTCTAGAGTTCCTGATCTTCTGGGATGTGTGCGCAGTGCCTAATCGAATCACGAAAGTCT
+
BBBB@DCCBBBCCCCCCCCCCCBBBDAAAB>??@BBF>CC@CACCCCCBB@BDDBB?B?BBBB>B?CCCCCCCCA<99999'7=9??CD>CC;;;:CE@CC9:9BCCC@BBECCDCC?CCC?C?CCCCCC9999CBBAC@AACAABCDDBBACCB?CCB@BB?B?ABECCCCBA=@@@@B6@:?:::99*;BAAA;@@C@AACCCC5<;;;*;BCBCAEACK@ECBBCBB@B@BBBCCE?B??@8@@>>@AAACDCCCCC?BB@CCCC@CCAAAAD>BB??
@ATNG8:04337:00562
GATGGTAGTATATCGCGTCGCTATCCAGAAGATCAGGAACTCTAGAAGAATTCAGATTTTTAACACGAGAGTAAACGTAAAAAGAAGGTTTTACAAGACTCTCGTTAACAATATTGCAGCAGTACGCACACAATCGAAGCGCAGTAAGGATGGCTAGTGTAACTAGCAAGAATACCACGAAAGCAAGAAAAAAGAAGTACGCTATTAACTATTAACGTACCTGTCTCTTCCGAAACGAATGAGTACTGTATCTATGTGTGCGCTACCATCGAATCACGTAAGTCT
+
CBBB?DCDCCCCCCCD;;=DBCCBB?BBB?BBCCBB?B?BAA@AAC@CF@D?BBBAA@A@/?<ABABAACC???8?@ACBCB5BB?B<AAA9ACC@CCBBDDCCC@D@DD?BCA=AAAACCCCBBBCCCCCD@CABB?BABBBBBB?BAEBB?BCAA@CAC?AAACBB>BB=?@@8??@@@9@<>9888888%8=:?888B???A=A:==AA=A=A@B@@=@A@@ABB@B?BBB?CAA>ACCCCACCCBA@BBB@?@>665?AAAA;A@@AA<?=>>BB@?A999
@ATNG8:04337:00597
GATGGTAGGCGACGAGTACATACGCGCCAGAAGATCAGGAACTCTAGAAGAATTACAGATTTTTTAACACGAGAGTAAACGTAAAAAGAAGGTTTTACAAGACTCACGTTAACAATATTGCAGCAGTACGCACACAATCGAAGCGCAGTAAGGATGGCTAGTGTAACTAGCAAGAATACCACGAAAGCAAGAAAAAGAAGTACGCTATTAACTATTAACGTACCTGTCTCTTCCGAAACGAATGAGTACGATGAGATCTCGTGTGCTACCATCGAATCACGAAAGTCT
+
4<542:<>9=::.----77;B@@;;==99<96//-666(/)/789;<;67716)////888888#3-39:9<;;3333(399:???.79191999*7<<:>?ACAAA:95:=@==B>>;>???BBCBCCBB@CCCD?CCBB?BBBBBCBC<A=A??<?BCBACCB?BBBBBB>BC>@@@=@?>?A:>>?=@BBBB3A@<@877@AABE8:8;@@@<><>ACBB=@@AAABB@C?CDE>C@?=?BBBBABABBBB@@@@=><@<<>??@@;?<<<<8=>>>CEF?DAAA
@ATNG8:04339:00592
GATGGTAGGAGACACGTCGCACACGTACTCATTCGTTTCGGAAGAGACAGGTACGTTAATAGTTAATAGCGTACTTCTTTTTCTTGCTTGGTATTCTTGCTAGTTACACTAGCCATCCTTACTGCGCTTCGATTGTGTGCGTACTGCTGCAATATTGTTAACGTGAGTCTTGTAAAACCTTCTTTTTACGTTTACTCTCGTGTTAATAATCTGAATTCTTCTAGAGTTCCTGATCTTCTGGATACACTCATTGTGCACCTACCATCGAATCACGAAAGTCT
+
655=7;;??D?CD@?==><<<>A@@@?BB@:;2;@@?;@C?B?<>CCD??=?:?BA8949=>@=@>BBBBBBCCC>CCCCD3@;7;//).(.8846967222,,(,,,227<=8===8=8B@@7779605588289988=;;;:82597:<:8283;7.2,28557578=15<?DC.=5=456222$25555'2255<:<=<<6=988089933.5../)/9;;A>=:=;>>>;;;<ABA=B?>>?8////(/7588938//48/..626555555../.3
@ATNG8:04344:00565
GATGGTAGGTGCACATGAGTGTATCCAGAAGATCAGGAACTCTAGAAGAATTCAGATTTTTATCACGAGAGTAAACGTAAAAAGAAGGTTTTACAAGACTCACGTTAACAATATTGCAGCAGTACGCACACAATCGAAGCGCAGTAAGGATGGCTAGTGTAACTAGCAAGAATACCACGAAAGCAAGAAAAAGAAGTACGCTATTAACTATTAACGTACCTGTCTCTTCCGAAACGAATGAGTACTGCGTCTCACTCTCGCCTACCATCGAATCACGAAAGTCT
+
==BA;A9;49??@>CDCC@@ACDCD@AAA@BAB;;:=A=@AFDECC@CC>B>ACA:::9:';A;<<EEAA@CBE=ABBBEEE5BC@C?CCC5;;B?C:::CBBBD?C?BB?BBB?BBBBCCCBBACDCCCBA=>=994:A@@BBBB?B?C:98:BBACACC@CAAABB@BB@AA@>>>;;:19::4::::;+8>9>788@AA?@7;7;?@@7;7<>CBI@BBA@BBB?C?:;;6:@@=A:::DEBAAAABBBBCBCBCCDDACDDADBBBC@CBCCICD>C;;;
@ATNG8:04346:00580
GATGGTGGAGACACGTCGCCACGACTCATTCGTTTCGGAAGAGACAGGTACGTTAATAGTTAATAGCGTACTTCTTTTTCTTGCTTTCGTGGTATTCTTGCTAGTTACACTAGCCATCCTTACTGCGCTTCGATTGTGTGCGTACTGCTGCAATATTGTTAACGTGAGTCTTGTAAAACCTTCTTTTTACGTTTACTCTGTGTTAAAAATCTGAATTCTTCTAGAGTTCCTGATCTTCTGGTATACACACTCGCTCGCTACCATCGAATCACGAAAGTCT
+
CBCD@CC@CCCCCCCCCCC@BCC;;;B;;9;BBD>AA=@?;;;BCBB@DGCCC@D@BBBB?B?ADCBBBA>=8==>>@.@@=ABBC>BBBB=@?E?BA<?>ABBB?BBBB===C=BAA;@<??>@@@@A<ABAA066:9<9;:@@@@A;;:?<:::<@@<?<?AAAAA???<AAAAA5A<A<=AADC/??99=0669///9/7/7898+:>@?B:=:=@<@@@@>>>=B<@@=>>A<>>@=AA>=>>AAAA==>AC@;9<A=@>>:888=>>@>>7??@>
@ATNG8:04347:00565
GATGGTAGGTGCACATGAGTGTATCCAGAAGATCAGGAACTCTAGAAGAATTCAGATTTTTATCACGAGAGTAAACGTAAAAAGAAGGTTTTACAAGACTCACGTTAACAATATTGCAGCAGTACGCACACAATCGAAGCGCAGTAAGGATGGCTAGTGTAACTAGCAAGAATACCACGAAAGCAAGAAAGAAGTACGCTATTAACTATTAACGTACCTGTCTCTTCCGAAACGAATGAGTACTGCGTCTCACTCTCGCCTACCATCGAATCACGAAGTCT
+
////399:.9/////77554499985:::7;;<4971924:===>>9==05.49455999$5555556656>=<2;944444$4727)///&/-83--,,---/8383::5::;5::;:@AB@@@@;:;;;;49<=;7AA====BA<>;>00+0>>>;:<@*0//000<=B=B@A87...3,3/.(.990883:9922577::>9=A88167<9AAD?=A=696<8;7;>>*0--(---//86794369<<9:>=>?:5.49937<<00+/:::BC@=999
@ATNG8:04350:00581
GATGGTAGCTCACGTACGTCACACGTACTCATTCGTTTCGGAAGAGACAGGTACGTTAATAGTTAATAGCGTACTTCTTTTTCTTGCTTTCGTGGTATTCTTGCTAGTTACACTAGCCATCCTTACTGCGCTTCGATTGTGTTCGTACTGCTGCAATATTGTTAACGTGAGTCTTGTAAAACCTTCTTTTTACGTTTACTCTCGTGTTAAAAATCTGAATTCTTCTAGAGTTCCTGATCTTCTGGGTCTCTCTCTCACGCACTACCATCGAATCACGAAAGTCT
+
9;BC:BBCBB=CAA<CBBCCBBBBBBBCCBBB?BBBB>BC@C@BBBCCBB?CCBAA=A?BBBB>B>BABBBBBAA<@ACCC1B@:97<<5<BAA?BBB?BB:==ABB@<????A?>>9>AA;A;=8888::A;AAAA:=>>>=>>>@>>>>;>;><>AD;;<7;=A>>>>@>AA;>>>@>3>=A9;<;<9.9A9;;6>???AA@;<;<>AAA/A<<<C=A<A@:=>AA:::<A<??AA<<8<=CC9??<;<<<>>@@@@AC<==>9<<>?@=A=<;<>;5==>>
@ATNG8:04356:00595
GATGGTAGGCGAGAGTGAGACGCAGTACTCATTCGTTTCGGAAGAGACAGGTACGTTAATAGTTAATAGCGTACTTCTTTTTCTTGCTTTCGTGGTATTCTTGCTAGTTACACTAGCCATCCTTACTGCGCTTCGATTGTGTGCGTACTGCTGCAATATTGTTAACGTGAGTCTTGTAAAACCTTCTTTTTACGTTTACTCTCGTGTTAAAATCTGAATTCTTCTAGAGTTCCTTGATCTTCTGGGCTGCGCTGATATGCGCCTACCATCGAATCACGAAAGTCT
+
59=@7;;A>@@::6;;=<<>;;:::<=<AA@@9@@@@8@A=A?998BBBB>BBBCB?B?BAAB?B?BBABBBBBB?B@BBB.==;>>?@:@BBF=??C<???>==<>>;>AA>>>??;?==:=<AAA===>>;????5;:=;;;@@@@@===???<>>?=AD=D;??@AAAD==:=AAAA6?<?;??DDD/A889;699///39-//)///+/9<=A=D<;;7;?@A;6617)/(/:6895///5.6656><<<;@@;;=7706;9489<@?<>@@@@AA9@@?@
@ATNG8:04360:00591
GATGGTAGGTGCAGCATGAGTGTATCCAGAAGATCAGGAACTCTAGAAGAATTCAGATTTTTAACACGGGAGTAAACGTAAAAAGAAGGTTTACAAGACTCACGTTAACAATATTGCAGCAGTACGCACACAATCGAAGCGCAGTAAGGATGGCTATGTAACTAGCAAGAATACCACGAAAGCAAGAAAAAGAAGTACGCTATTAACTATTAACGTACCTGTCTCTTCCGAAACGAATGAGTACGATGAGATCTCGTGTGCTACCATCGAATCACGAAAGTCT
+
5=BB=BBC>A>A///<<?CBBBBB@@>@AB@BAAA@?<@=@ABBCEC@BB@C?DA9:;;;;$;;AB@CC=BBBBB9AB:;;;;*;?>?5:9.5;;6;969>@C@B?B?CA>A:94:@@@BBBBBCCCDDCCC@CBBB?BABABBBB<@=A??=@BBBCCC@BBBBBC?BB?BBB?BA???8999?BDCEC3A=:=;;;@@?=>:>7;;AD7;8;ABAA>@@@BABB?B@BBB=ABB?BBBAAC?>??BCAAAA=<<=<=??AAA<A@;::;?=:;ACC<B;;:
@ATNG8:04370:00564
GATGGTAGCACACGAGATCTCATCGTACTCATTCGTTTCGGAAGAGACAGATACGTTAATAGTTAATAGCGTACTTCTTTTTCTTGCTTTCGTGGTATTCTTGCTAGTTCACTAGCCATCCTTACTGCGCTTCGATTGTGTGCGTACTGCTGCAATATTGTTAACGTGAGTCTTGTAAAACCTTCTTTTTACGTTTACTCTCGTGTTAAAAATCTGAATTCTTCTAGAGTTCCTGATCTTCTGGATACACTCATGTGCACCTACCATCGAATCACGAAAGTCT
+
<==@8<<=;;;CDBCBBBB;99@CCE;;;FDB<A@BC=BC?B@FCBABADDBCBBC=@789@A=B?BBBA@@@?@<A@@@@,@@9@BBB=BCCC@BBCAEI@DDCCDE?AACCCAB?ACC@DABCBB;;;C?DECC?BABBAABA@@BBBCCCC@BBB=@?;>=@@BBBBBBB@ABBED9C?C?BACCC3BCBBB>BCCDBBB<;;5;;;;*;;;;B>B?BB?C@@@BBB@C?BBCCCB@DCC@BAECCCDCBC;;;AAB>@A><0000<6::AAABC<AABB
@ATNG8:04381:00576
GATGGTAGCACACGAGATCTCATCGTACTCATTCGTTTCGGAAGAGACAGGTACGTTAATAGTTAATAGCGTACTTCTTTTTCTTGCTTTCGTGGTATTCTTGCTAGTTACACTAGCCATCCTTACTGCGCTTCGATTGTGTGCGTACTGCTGCAATATTGTTAACGTGAGTCTTGTAAAACCTTCTTTTTACGTTTACTCTCGTGTTAAAAATCTGAATTCTTCTAGAGTTCCTGATCTTCTGGGTCTACGCTCGTCGCGCTACCATCGAATCACGAAAGTCT
+
?@@>5;=CCCCCCCCCBBB:;;BBBCCCCCCC@CBBC=BA>B?CCCCDAA@ACB??=?@BBBB>B?BCCCBBBBB?AADDD3BA9?888-6CAA?BBB?BB<@@AABB?A@@?A@5538AA;@<=>>@>>>A=AAAA6:8A>>>>>>@@@A>>>D:==><@@=A<A==?AAA??;?@@CB6@<@6;8777'7:---(--3--,9--/5:::9*96:;>=A=AA=A=99///7=69:@@@@7::DD;@??@@@@@@>@@;>>:::A<AA?AA<AA@@@>>9@@@?
@ATNG8:04382:00583
GATGGTAGCACGACACGACGATGTGTACTCATTCGTTTCGGAAGAGACAGGTACGTTAATAGTTAATAGCGTACTTCTTTTTCTTGCTTTCGTTGGTATTTCTTGCTAGTTACACTAGCCATCCTTACTGCGCTTCGATTGTGTGCGTACTGCTGCGATATTGTTAACGTGAGTCTTGTAAAACCTTCTTTTTACGTTTACTCTCGTGTTAAAAATCTGAATTCTCTAGAGTTCCTGATCTTCTGGGTCTCTCTCTCACGCACTACCATCGAATCACGAAAGTCT
+
55BB<==BCECB=>>CCCDAB@@ACCCBCCBA>AA@A<AB>B@A;;>CBB:>=BBB?B@BBBD@D>ABBBA@933,33333$3;69@BB9A??9<29999)9?9A884<>:>B>>>@@B<===<A<???BBAAA<>>>?<?AA;;;@@@DDD?=>>@@@AA<AA<@<@:::@@A>><>@@BB5?9<7;;:;:+:>6660799///<99=8====.=>?:=6:6///><::9:5:+//;<??8=;;;6;A@A@;;;AA@@@;=633723336=7=6::>>=5=>>>
@ATNG8:04347:00613
GATGGTAGAGTATGCATGTGTATCTCCAGAAGATCAGGAACTCTAGAAGAATTCAGATTTTTAACACGAGAGTAAACGTAAAAAGAAGGTTTTACAAGACTCACGTTAACAATATTGCAGCAGTACGCACACAATCGAAGCGCAGTAAGGATGGCTAGTGTAACTAGCAAGAATACCACGAAAGCAAGAAAAAAGAAGTACGCTATTAACTATTAACGTACCTGTCTCTTCCGAAACGAATGAGTACGTGTGACGTACGTGAGCTACCATCGAATCACGAAAGTCT
+
449939:<<88:----57:544444:388823355<;7<9<BBCCDC?AA?B?BC?;;:9:$:9?BBBA@A;;;;)9455555$445:7<>>2>>>:=B@A@A?9877?CC?BA@<?A99;B;;;CBBBBBCCACBAA>@?ACCAAA=@=@AA=AAA@@@BC@CDBBDB?BB@????AAABB:=88/677777%/;3//..78;?>=@<<>=C<A<BBHBA?ACCABAB?B=?@C=AAA=@@A@@A????AABBBBBBAAA@??BA@=@???B?BCBAAAA;AA??
@ATNG8:04359:00614
GATGGTAGATATATGCACGCTCTACCAGAAGATCATGAACTCTAGAAGAATTCAGATTTTTAACACGAGAGTAAACGTAAAAAGAAGGTTTTACAAGACTCACGTTAACAATATTGCAGCAGTTCGCACACAATCGAAGCGCAGTAAGGATGGCTAGTGTAACTAGCAAGAATACCACGAAAGCAAGAAAAGAGGTACGCTATTAACTATTAACGTACCTGTCTCTTCCGAAACGAATGAGTACTGTATCTATGTGTGCGCTACCATCGAATCACGAAAGTCT
+
BB=B9==<<@@==6656=<:>@:540498380//////)/59<@><499-3-3:<<>>>>+>@CCDBAAACCFG?BB;;;;;*;B@D5<;;*:BB=BAA@BBBAA>A@BC?AAA=??ACBCBB>@@CBABAA?ACCB?BBBBBBBB@C?ABB=?@BC@@ADDFGC??>4?8;88?>AACCB;<==>:9:9(38838;;;<;AA8:8:@@A6959BB??=@BCBBAA>A=AAB=BAAA>9:9BBAAB????997AABA@A@CAAA?BBBBB@BBBBBBC>C:77
@ATNG8:04360:00635
GATGGTAGACATATCGTACTCTCTGTACTCATTCGTTTCGGAAGAGACAGGTACGTTAATAGTTAATAGCGTACTTCTTTTTCTTGCTTCGTTGGTATTCTTGCTAGTTACACTAGCCATCCTTACTGCGCTTCGATTGTGTGCGTACTGCTGCAATATTGTTAACGTGAGTCTTGTAAAACCTTCTTTTTACGTTTACTCTCGTGTTAAAAATCTGAATTCTTCTAGAGTTCCTGATCTTCTGGTGTCGTCTATCATGTACTACCATCGAATCACGAAAAGTCT
+
AABB?BCBABBBBBBBCCBBC;;<CCBBBDBB<AAAC;AA=A=AB@AABC@BBBBB@B>AACC?C>B?@BA@=86125888)5839/-)--,(-,2--(./(.5=<@@9?AAAAA>>9>@@;A;888;A???;CA@@7=>>>A=<=>??>@???@:@@@=>>;>=A>>=??A@A;A9777,86=666565'7=666.697///<:;?=@AA@/A@@??<?==<:<=;=9:9;@:>>?@@A7;;D====AA@>==>A@@@AAAAAA<AAA@@<??==9999-:<<=
@ATNG8:04361:00634
GATGGTAGCTCTGCTCTGACTCTCGTACTCATTCGTTTCGGAAGAGACAGGTACGTTTAATAGTTAATAGCGTAACTTCTTTTTCTTGCTTTCGTGGTATTCTTGCTAGTTACACTAGCCATCCTTACTGCGCTTCGATTGTGTGCGTACTGCTGCAATATTGTTAACGTGAGTCTTGTAAAAACCTTCTTTTTACGTTTACTCTCGTGTTAAAAATCTGAATTCTTCTAGAAGTTCCTGATCTTCTGGATATGAGTGACTCGTGCTACCATCGAATCACGAAAGTCT
+
65::5;:<<;;665<;<665<;;;>CCB?@00*0779/9;7<069@BB>C:?=9959)489;==9>?BBA<<00)-6055888$--(////)4=;;6;;;49:49999:@:A@ABBBDC@BBB@A=BC;;;BAC?CBBD@CBBAA;;;9>>>:;@?A=@@@9BB?C9BAB699@@CADAA@@@,@=@;AAAAA+=BB@A,000/>>00/56;;;<(44455./5;;5/----(-83:6;;>=<<7;45159<@@A;;B<AAACCCAABE?BBB@@9===<:::-::97
@ATNG8:04368:00615
TATGGTAGTGATACAGATCAGACACCAGAAGATCAGGAACTCTAGAAGAATTCAGATTTTTAACACGAGAGTAAACGTAAAAAGAAGGTTTTACAAGACTCACGTTAACAATATTGCAGCAGTACGCACACAATCGAAGCGCAGTAAGGATGGCTAGTGTAACTAGCAAGAATACCACGAAAGCAAGAAAAAGAAGTACGCTATTATCTATTAACGTACCTGTCTCTTCCGAAACGAATGAGTACGAGAGTCAGAGCAGAGCTACCATCGAATCACGAAAGTCT
+
BCBB@BDG@B@BDBBABBCCCBBAC>BBD?B@B@9959<?@BCCCC@CC@C?BCCCCCCC3CACCCBBCDCCCC>CCAAAAA0AA=B=BBB;BCCACAAABBBAA>A@BB?ABC?ABCCCBBACCCDDB@@C?DDCC?B???BBBB=B?B@@?ABBCCABA?BBAABB>BB>A=>8<<887*:9:9;>ABB/AA<A;;;888?@;>?>:;;:>8=?:::<A:;;@@A=B=AAA:ACC=>=;@@A@>>>AAA@@@;<<>>>===@C;C>>=>9??@@BDE>CB::
@ATNG8:04370:00637
GATGGTAGTGTCATATGAGAGTGTGTACTCATTCGTTTCGGAAGAGACAGGTACGTTAATAGTTAATAGCGTACTTCTTTTTCTTGCTTTCGTGGTATTCTTGCTAGTTACACTAGCCATCCTTACTGCGCTTCGATTGTGTGCGTACTGCTGCAATATTGTTAACGTGAGTCTTGTAAAACCTTCTTTTTACGTTTACTCTCGTGTTAAAAATCTGAATTCTTCTAGAGTTCCTGATCTTCTGGACGACGCGCACTGACACTACCATCGAATCACGAAAGTCT
+
9:9>5;@BBC@<ACCBCCCCCCBDBCBABBCC@BCBD=BC?B@BCBFCCD?CBBBA=C?CBA@>B?CCCCCCCCC=@@CCC3BC99:CB<@A@@=@BB>BC;<;BCCC?CCDGEEBC@CCC?C?CFCCAAAA<ABBC@CCCCCAAABAAACCBCB@CAB?AC?B@BBCBCFBBC@BBBBB;B@D=:::::*:DCCF<@@CCCCGBAAACCCC5CBCCCACACC@BBBCCBC?C@BBBCCC@C?@>@C@@ACCAAABBBBBBECCC@BBBBB@@AACCCB>CAAB
@ATNG8:04372:00603
GATGGTAGAGAGAGCTCTCTCATCGTACTCATTCGTTTCGGAAGAGACAGGTACGTTAATAGTTAATAGCGTACTTCTTTTTCTTGCTTTCGTGGTATTCTTGCTAGTTACACTAGCCATCCTTACTGCGCTTCGATTGTGTGCGTACTGCTGCAATATTGTTAACGTGAGTCTTGTAAAACCTTCTTTTTACGTTTACTCTCGTGTTAAAAATCTGAATTCTTCTAGAGTTCCTGATCTTCTGGGTGCGCTGACAGTCTCTCTACCATCGAATCACGAAAGTCT
+
55:=9>CEBCBBAAAA;;=BB@A@C>=;;;:?8?;<;04;7<9>>=BCBB?BAADC<?=@BCC@C?BCCCBBB@A6AD?C?1>=2:8;;3:>=@293>;>?;9852:>399;;=;>G=>>><A<@@A>>>=>>KBBC<@@@=<<===<>>=7//83///7<=,//8BB@@??BB=@????3?:=:=A@@@/@@>??7=<?>?@<9<<4;::;+;===@<@<?@<BB@@;<;<?<>>>??@9@7991:<89;///7789@>@@AACC:==<<=7=<==A==6===7
@ATNG8:04377:00630
GATGGTAGCTATACGTATATCTATGTACTCATTCGTTTCGGAAGAGACAGGTACGTTAATAGTTAATAGCGTACTTCTTTTTCTTGCTTTCGTGGTATTCTTGCTAGTTACACTAGCCATCCTTACTGCGCTTCGATTGTGTGCGTACTGCTGCAATATTGTTAACGTGAGTCTTGTAAAACCTTCTTTTTACGTTTACTCTCGTGTTAAAAATCTGAATTCTTCTAGAGTTCCTGATCTTCTGGATAGCGACGCGATATACTACCATCGAATCACGAAAGTCT
+
@ABB@CCBBD@CCCCCDCBBBCDECC@ABBBC>A;;;0<C=@=ACBDDED?BAAAA>A>AABB>B=@?BCBBBBB?BB@??.9908;A=3>BAA>ABC>@A;>=ADAA:>>AA=>=@:;;;;C;?999ADDD<AA==9>>==<;<<<><>??AAA<???<AA<A<A>>>===AA;A=>AA2C9>677777(7=8881866///<:;>:?>>>/>>>@C=C=AA=A@>>>==<A:>>BB@@7;;A<AAAD>==>>>D@>@=<>A==:=???A;AAAA:885:A<=
@ATNG8:04378:00612
GATGGTAGATACTCGCTGATACACCCAGAAGATCAGGAACTCTAGAAGAATTCAGATTTTTTAACACGAGAGTAAACGTAAAAAAGAAGGTTTTACAAGACTCACGTTAACAATATTGCAGCAGTACGCACACAATCGAAGCGCAGTAAGGATGGCTAGTGTAACTAGCAAGAATACCACGAAAGCAAGAAAAAAGAAGTACGCTATTAACTATTAACGTACCTGTCTCTTCCGAAACGAATGAGTACATAGATATACGTATAGCTACCATCGAATCACGAAAGTCT
+
;?BB?BCCCCAAA;69BCDEBBA@@9@@@<@AABBC=A>BBBBBCB?BF?B=@??899999%98::6@=9A999>6;9;:9999#:>;<=;;>4?B=96;6?BBBBC@C@@@=@AA?DBBCDCBCCBBBCDBBC@CC:98;AAABBBB?B?BA@>ADCCBCBA?BCCCBB?BB?BBB<??:::28=:4::::::&797:///@@BBD:=:>?BB;?;>DDBB?CBAAABB?C?AA@<AA@=ACBCCCCCDBBAA>>>AAAAA>>>>AB<BA>=><@@@?>:90::::
@ATNG8:04381:00637
GATGGTAGCTATACGTATATCTATGTACTCATTCGTTTCGGAATGAGACAGGTACGTTAATAGTTAATAGCGTACTTCTTTTTCTTGCTTTTCGTGGTATTCTTGCTAGTTACACTAGCCATCCTTACTGCGCTTCGATTGTGTGCGTACTGCTGCAATATTGTTAACGTGAGTCTTGTAAAACCTTCTTTTTACGTTTACTCTCGTGTTAAAAATCTGAATTCTTCTAGAGTTCCTGATCTTCTGGACAGAGTGTGCAGATACTACCATCGAATCACGAAAGTCT
+
6;@@=<<A<<<>;;<<@?>>==<;;:55655;6<9==9=;:>0////;;<<?BBBBB@C>AA@B7B?BBB?<>8;?6AABAB1::9<5556&2;784=@B>BB?BB>>@@=>??ACA>>;>?>8<8==>===AA<??@@>>>>@@@;;;BA>>>>>@:==><:;7;>???A@@@@C=???BB5A:=9==@@@/@AAAA:@@@?>?A=<<8<<9<.9AAAA<A<<;998:@=>=<A;??AA>>7;;@=BAAA>>>@@@AAAAAAAAAA;@?@?@<???A@@@9@@@@
@ATNG8:04384:00284
GATGGTAGTCTCAGATAGTCTATAGTACTCATTCGTTTCGGAAGAGACGAGGTACGTTAATAGTTAATAGCGTACTTCTTTTTCTTGCTTTCGTGGTATTCTTGCTAGTTACACTAGCCATCCTTACTGCGCTTCGATTGTGTGCGTACTGCTGCAATATTGTTAACGTGAGTCTTGTAAAACCTTCTTTTACGTTTACTCTCGTGTTAAAAATCTGAATTCTTCTAGAGTTCCTGATCTTCTGGTATGACTAGTGTACTACTACCATCGAATCACGAAAGTCT
+
9///6<<?;55:55555<555==;<<555:43-39;;3;>9A@A>>>////277:9>7?9:8??9A:;:CA<<<<<4::<<?.@A?AACD=A?AA?AACACC@CBBCCFACBBBCDBB?BBB>@>ABBBABAC@BCDC?BBC;;;BBAAAA@@@AA?ACC???;?=?:;;ACCBB>ABAAA6;5;><;;<.:CBBB>CBBBCCA@@B5;;;;*;99?=;>=BA=BBABA:;5;=AA@BBA?B:;:<CBBABBABCDCCCCCDCBC@CCBAA=;;;BCBB>CBAA
@ATNG8:04386:00298
GATGTAGCACGACACGACGATGTGTACTCATTCGTTTCGGAAGAGACAGGTACGTTAATAGTTAATAGCGTACTTCTTTTTCTTGCTTCGTGGTATTCTTGCTAGTTACACTAGCCATCCTTACTGCGCTTCGATTGTGTTCGTACTGCTGCAATATTGTTAACGTTAGTCTTGTAAAACCTTCTTTTTACGTTTACTCTCGTGTTAAAAATCTGAATTCTTCTAGAGTTCCTGATCTTCTGGATAGCGACGCGATATACTACCATCGAATCACGAAAGTCT
+
BCBAB<BA=666;;;;;<55566@BBBGJCC@BBAA=@@=@?CBCDDCE?BBBBB@D@AAAB>B>BDAA@CCFF699@??,;616//).==B=CAD?@?;?>=>BA=AAA?AAAA9>>>:>;>==AAAAA=AAA?6:8?>9<:::>AAA???@<>@>5;;8<:>??;===991999;9-;6<7;;EDD/?;;;;1;>>>E@@??@;@BBA*9;7;A9>9>@;@@@<<9:5::=::::;7:DD<;:;CCGDCCCCBBCBCBCCC?B???@>AAABBBB=BAAA
@ATNG8:04392:00308
GATGGTAGGTGCGAGCATGAGATGTATCCTCGAAGAATCAGGAACTCTAGAAGAATTCAGATTTTTAACACGAGAGTAAACGTAAAAAGAAGGTTTTACAAGACTCACGTTAACAATATTGCAGCAGTACGCACACAATCGAAGCGCAGTAAGGATGGCTAGTGTAACTAGCAAGAATACCACGAAAGCAAGAAAAAGAAGTACGCTATTAACTATTAACGTACCTGTCTCTTCCGAAACGAATGAGTACAGAGAGTACGATATGTCTACCATCGAATCACGAAAGTCT
+
4444.555.5<;96@>><:7///7--,5(----0553:::<7@?B@@@BBC@CDAJ@CAA;;;;;*;?CECCCBBB@?@8?B;<<;<*;9.43888+8=>9>BB@A@A982:9=?<A@A?BAABB@AACCGCCCCBB?A@@><:99@@???8@=@@@;@C@@B?<A<ABA??;<@>50005:=;::16756/////'-62----467572705<<<2759;AAA?BBBCGEG?A>@@D=A@A=99:>::9AAA@AAAAABBCCCDCBB?:5:>==<<==///6:0886:
@ATNG8:04396:00321
GATGGTAGCTCTGCTCTGACTCTCGTACTCATTCGTTTCGGAAGAGACAGGTACGTTTAATAGTTAATAGACGTAACTTCATTTTTCTTTGTTTCGTGGTATTCTTGCTAGTTACACTAGCCATCCTTACTGCGCTTCGATTGTGTGCGTACTGCTGCAATATTGTTAACGTGAAGTCTTGTAAAAACCTTCTTTTTTACGTTTACTCTCGTGTTAAAAATCTGAATTCTTCTAGAAGTTCCTGATCTTCTGGGCTGCGCTGATATGCGCTACCATCGAATCACGAAAGTCT
+
9;;<599>55555599<5599555<<<;99//)////(/;.4.5;;::<<)//////)/)/444./4/////755057)///;;;$///(/9:1:444.3894:=7;;<::;5:::::999499=9?9;;;;73/>*/...277555555555655555.55549<7=4999//)/99;5=99999$5./)//<<<<&//977.9;;665=:::.4444$44459397==844444.3:284:;;<;;048?=8>@>>>@??AABBBE@?@?C?BBA??;:89@95909@>=
@ATNG8:04397:00306
GATGGTAGGCGTGTGAGAGTCTGCCCAGAAGATCAGGAACTCTAGAAGAATTCAGATTTTTAACACGAGAGTAAACGTAAAAGAAGGTTTTACAAGACTCACGTTAACAATATTGCAGCAGTACGCACACAATCGAAGCGCAGTAAGGATGGCTAGTGTAACTAGCAAGAATACCACGAAAGCAAGAAAAAGAAGTACGCTATTAACTATTAACGTACCTGTCTCTTCCGAAACGAATGAGTACGTGTGCGACGTGTCTCCTACATCGAATCACGAAAGTCT
+
CDCC@@?AACBBCBCBBCC;;::55)5@A9BA@A@@=@@BCDCB@@>?B?A?DA?9999:(9;AAA>>>BCCCB9??99::+7@;=1;::-:9:3:A@??@@@B6:5;;6;::5;;;;;;;AADBBBAA>>:>@@@<>>@@A>>>8<6<993:<<==BAA<@?@?>>:>A=AAA9==>?;5<;8566666)//)/=:;>@?BC=B=@@>>:><@@@@@<>>@?A>>5:5;>>4>8838BA?>>???>88/<=///==A>?;>??BB@>>;>B==878-8><=
@ATNG8:04402:00312
GATGGTAGCGAGCGTGTGTGTATACCAGAAGATCAGGAACTCTAGAAGAATTCAGATTTTTAACACGAGAGTAAACGTAAAAAGAAGGTTTTACAAGACTCACGTTAACAATATTGCAGCAGTACGCACACAATCGAAGCGCAGTAAGGATGGCTAGTGTAACTAGCAAGAATACCACGAAAAGCAAGAAAAAAGAAGTACGCTATTAACTATTAACGTACCTGTCTCTTCCGAAACGAATGAGTACGTGTGCGACGTGTCTCCTACCATCGAATCACGAAAGTCT
+
//;;6:9==B9;66>?=CCC00000*07728::<;A>@@CBBBCBB@BC@B?CCABBLLL5B@BDFGDCCCBCD@BAAAAAA2BC@C@BBB;BBA>ACBAAAC??<?@BB?BBB?BB>?@BCCCCCCCCBBC@BCBC?AABBBABB=A=A::7;BDCCBCC>AACCCD=A@@BBB>@?9999*9981888888%/:67/./88;<;<A<AAAA=D;>?ECC@CBBBBBB=B>A@C=C@@>@BAABDBABBB99:CBBCDBB@@<@DD>>>@@A<@@CCCCC?CBAA
@ATNG8:04403:00314
GATGGTAGCACACGAGATCTCATCGTACTCATTCGTTTCGGAAGAGACAGGTACGTTAATAGTTAATAGCGTACTTCTTTTTCTTGCTTTCGTGGTATTCTTGCTAGTTACACTAGCCATCCTTACTGCGCTTCGATTGTGTGCGTACTGCTGCAATATTGTTAACGTGAGTCTTGTAAAACCTTCTTTTTACGTTTACTCTCGTGTTAAAAATCTGAATTCTTCTAGAGTTCCTGATCTTCTGGTGTCTGATCTGTATCACTACCATCGAATCACGAAAGTCT
+
?@;;45:::::>00///=>BBBBCCBCCCBA?=A@@C>CG?B?A?@@C@@>@DD@@=?>?A@?9?733ABA@BAA6ADEEE1=><A7:83:@=?9?>?=@A?A998?@<=97779<<<:;;=B=:;;AA>>>:>>A@7;;?;::@@@????;;;?<???=AA=A<?>>>@9:9:6///55)5383/----(/8333)--9---366;69898+8.//;050:>7;;9/--307*-/999:6:??:?AA=>=;;;>>>>A??>>>A=B@@??<>>@???D:@@@A
@ATNG8:04407:00348
GATGGTAGGACGAGCGTCTGAGAGGTACTCATTCGTTTCGGAAGAGACAGGTACGTTAATAGTTAATAGCGTACTTCTTTTTCTTGCTTTCGTGGTATTCTTGCTAGTTACACTAGCCATCCTTACTGCTCTTCGATTGTGTGCGTACTGCTGCAATATTGTTAACGTGAGTCTTGTAAAACCTTCTTTTTACGTTTACTCTCGTGTTAAAAATCTGAATTCTTCTAGAGTTCCTGATCTTCTGGATACACTCATGTGCACCTACCATCGAATCACGAAAGTCT
+
;BBA=B=A=A@A;;=@CCBBCDBCABCCDD;;:;BCB=CB@BADDCCCDCACCCAA=B@CBCC@C?BCGAAADCC:;<CCC5BC@BBDD?CBBB9;9B?BCFCCCBBCACCCCDCCC?@@E@B?BDDDCCBB>ABBA@CCCCC@@@A@@@CCCCC?BBB?BB?B@BBBBBBBBB?@ACCC9A<A;<<;<;*;BBCD>CBBBCBBBA@<AABB2BAABA5;5;;5;@@BB;;6;>AAABBE@CCCAGICCCCCCAA@@BB@?=@@@?D:::G@FBBCCCC>BAAA
@ATNG8:04419:00335
GATGGTAGCACGACACGACGATGTGTACTCATTCGTTTCGGAAGAGACAGGTACGTTAATAGTTAATAGCGTACTTCTTTTTCTTGCTTTCGTTGGTATTTCTTGCTAGTTACACTAGCCATCCTTACTGCGCTTCGATTGTGTGCGTACTGCTGCAATATTGTTAACGTGAGTCTTGTAAAACCTTCTTTTTACGTTTACTCTCGTGTTAAAAATCTGAATTCTTCTAGAGTTCCTGATCTTCTGGGTTCTCTCATCACGCACTACCATCGAATCACGAAAAGTCT
+
ACCC<=CCCC666><<<=;;;>?@BACBBBCC@CBBB=BB?B?BAAAABC@CBAAA?C?BBBB?BABBBBB@@89333333$3737;;:/:99/9;@9::*9=5<=?9>@9@BA@@@==:=>>;>==>=@>>>?<???@<@AA>==>>>>A??678C388;<==:><@@@AA@@=<6=8888,9:@4;;;;:*:@888-8;;;=A?:::18888(5>>=@;@<CD<AAAB>>><>;>>;<//)////)/6;>>>>>>@@>;62,,,,,22225),,663333)3364
@ATNG8:04421:00307
GATGGTAGACATATCGTACTCTCTGTACTCATTCGTTTCGGAAGTAGAACAGGTACGTTAATAGTTAATAGCGTACTTCTTTTTCTTGCTTTCGTGGTATTCTTGCTAGTTACACTAGCCATCCTTACTGCGCTTCGATTGTGTGCGTACTGCTGCAATATTGTTAACGTGAGTCTTGTAAAACCTTCTTTTTACGTCTACTCTCGTGTTAAAAATCTGAATTCTTCTAGAGTTCCTGATCTTCTGGGCAGACTCTCACACGCCTACCATCGAATCACGAAAGTCT
+
?@;;7;=>BBCFGBBBCCCBB;;<GECECBBB>AA@A9A@<=9-----(-684:;@BC?B<@@:=8;6:?::8888?8=>???/=<8;888*5///)/.859;7>>==??<?@@@A@@@<AAA;@;@A@AAAAA<AA>>;@AA@@@===AA@@>>>>:>??=@@<@<@AAAAAAAA;>AAAA5>;>7;;AAA.@@@===A888>>>>>A6<<<9.9?>?C<A<AA<@@@DAA@:?:???@@C;=;=A7>>@>@>>>@?AAA??;???:>>>>><>BB?@??9?@A?
@ATNG8:04424:00319
GATGGTAGCGCACACATAGATACAGTATTCATTCGTTTCGGAAGAGACAGGTACGTTAATAGTTAATAGCGTACTTCTTTTTCTTGCTTTCGTGGTATTCTTGCTAGTTACACTAGCCATCCTTACTGCGCTTCGATTGTGTGCGTACTGCTGCAATATTGTTAACGTGAGTCTTGTAAAACCTTCTTTTTACGTTTACTCTCGTGTTAAAAATCTGAATTCTTCTAGAGTTCCTGATCTTCTGGACGACGCGCACTGACACTACCATCGAATCACGAAAGTCT
+
A@BC?CCBCCCCCCBBBCBBBCBBBCBB@BBB@ABAC=BB>B?BCCCCCC?CAABB?B?A@AC?D?CCCBABCCC=@?BBB2BB<??BD=BBAA?ACC=BA6;;@ABD@CCCCCCCC@CBD?C?CBCCCC9999CDD@CBBBDBBBBCBBBBBBB@CBB?BB?B=?>BCCCCBB=?:9:96:=@=9::::*;@@DD=BBCDECDCBC5;;;;*;AACCAFACC@BBBCCBB?B@CCDDBC?BBC@CCBBBBBBBBCCCCCBBBGC@CBCCC@AAABCCC?CCAA
@ATNG8:04426:00309
GATGGTAGTGTCATATGAGAGTGTGTACTCATTCGTTTCGGAAGAGACATGTACGTTAATAGTTAATAGCGTACTTCTTTTTCTTGCTTTCTTGGTATTCTTGCTAGTTACACTAGCCATCCTTACTGCGCTTCGATTGTGTGCGTACTGCTGCAATATTGTTAACGTGAGTCTTGTAAAACCTTCTTTTACGTTTACTCTCGTGTTAAAAATCTGAATTCTTCTAGAGTTCCTGATCTTCTGGTATGACTAGTGTACTACTACCATCGAATCACGAAAGTCT
+
59::5;<BCBA<<@>CCBBBCBBDAA@@ABBC@CGCC?CB?C@AAACBBBDCCCCD?C@CBBB=@>@DABBAAAA<@?@@?0?A<?:BB<AC?B>BAB@BB>@BBBBB?ABBBCCBB=A5638=CBA@>>>@;??CC9BBBBBBCCBBBDDDBBB?CCD@9999=@@?A@CCAA=?9999-:9?=;;;;.;BBCG=BADCCCCCCC5;;;;*<@AAC@C@CCBCCDCCBB@B@CCCCCE?C??>@CCDBBBCCCCBABDCCCBC@CC@@@?CCBABDF>BA??
@ATNG8:04384:00354
GATGGTAGCGCACACATAGATACAGTACTCATTCGTTTCGGAAGAGACAGGTACGTTTATAGTTAATAGCGTACTTCTTTTCTTGTCTTTCTGTGGTATTCTTGCTAGTTACACTAGCCATCCTTACTGCGCTTCGATTGTGTGCGTACTGCTGCAATATTGTTAACGTGAGTCTTGTAAAACCTTCTTTTACGTTTACTCTCGTGTTAAAAATCTGAATTCTTCTAGAGTTCCTGATCTTCTGGTCTACTACACTGTACTCTACCATCGAATCACGAAAGTCT
+
;49526=BBCCCDICCCCCCCCCCBBCCCD?>;<;;;/;@;94;<<AB@@=@BA?A@<ABBBB?C@DA@BBCDAA=;:99-9@>:0000*0//;=6:786;;43333566;?CBBC::8;BA>B@BBDHCCCC@CCBB?B@AACCCCBDDCBB@@@?BBB?995:=@@ABABB;;5;:;:;.;5;=BDMK<GB;;;9;CCCCEDBCA5;;;;*;AA;;5;=AB@CDCCDCC?D?BCCCBB@B@A>BCCCHFFCCCBCCCCDDDAA<@@@;;6:B@?;;;0;@?@
@ATNG8:04395:00377
GATGGTAGGTGCGACATGAGTGTATCCACGAAGAATCAGGAACTCTAGAAGAATTCAGATTTTTAACACGAGAGTAAACGTAAAAAGAAGGTTTTACAAGACTCACGTTAACAATATTGCAGCAGTACGCACACAATCGAAGCGCAGTAAGGATGGCTAGTGTAACTAGCAAGAATACCACGAAAGCAAGAAAAAGAAGTACGCTATTAACTATTAACGTACCTGTCTCTTCCGAAACGAATGAGTACGAGAGTACGATATGTCTACCATCGAATCACGAAAGTCT
+
4499.54:355555<<655<==:44:24439-334888>3:055<<B@@>BB7;5:@@@BCCC1B?BDCCBBBCCCE?CBBBA@@0;;8<AEEL;BAA>BCBBCC?995:?BA?BBB@CBBBFBCCCCBBB@@@B?B@@@?AAAAABAA=B@<;;?AAABBBBB@CCBAAA?BB@A::499><<4787-7=<>>.9;59///9:=?@<@==:::9=-//A>A;ABCCCCD:;8;BB<AAB?:::@@@AABAB???AABBCBC>??A?5;;@@@=@EAA??@19=;:
@ATNG8:04396:00385
GATGGTAGACACGTGTGCTCTCTCGTACTCATTCGTTTCGGAAGAGACAGGTACGTTAATAGTTAATAGCGTACTTCTTTTTCTTGCTTTCGTGGTATTCTTGCTAGTTACACTAGCCATCCTTACTGCGCTTCGATTGTGTGCGTACTGCTGCAATATTGTTAACGTGAGTCTTGTAAAACCTTCTTTTTACGTTTACTCTCGTGTAAAAATCTGAATTCTTCTAGAGTTCCTGATCTTCTGGACGACGCGCACTGACACTACCATCGAATCACGAAAGTCT
+
66A@9>DCCCCAB<EA?@;CA@@ACBA@@@@@?BBCC=CC@D@AABBDA@>ABBBB?B?ACCC?C?AACBBBBBB<;;BBB/??<@ABB:;?>C>ABB>@>5;786>>8=>@>>>BB==>><><?A@@==<?=BAAA9=;>>>>>=>@@@B>>>?;:;;=@@<@<AA@@@AAAB<A::::2::A;99777(8=6660669///;6-//:::,99AAA=A<??=@@@A>==:=<>>@@@A6<<D=D@;>>@A???@@@A@@??<<9<>>>@=B=====<5=>><
@ATNG8:04398:00352
GATGGTAGATACTCGCTGATACACCCAGAAGATCAGGAACTCTAGAAGAATTCAGATTTTTAACACGAGAGTAAACGTAAAAAGAAGGTTTTACAAGACTCACGTTAACAATATTGCAGCAGTACGCACACAATCGAAGCGCAGTAAGGATGGCTAGTGTAACTAGCAAGAATACCACGAAAGCAAGAAAAAGAAGTACGCTATTAACTATTAACGTACCTGTCTCTTCCGAAACGAATGAGTACACATCGTCGTGTCGTGCTACCATCGAATCACGAAAGTCT
+
=>>C@CCBCCCCGCBBA;;;66>>E8?<>:>BAA??9>?A<:>=<<544136=<BB=>>>+;78;9<<8::;:;175<<@@@+<A:A<CC@2CCC@B=BCCDC<;6;4;B?AAB>???BDDCHGBBBCCBBBABBCC@CAAABB@?<A?BBB?BAFBAABB7:9AAAA?BD?AA@:<=?=>77:729AABA/BC=>667=<<??<?<A@@?<?<@@CCA?A000>@@7@<?BB=BBC@CBBBBBBBAAAA>>ABB@A@EEBBBCB?BCBBB?BBBBBBG>BABC
@ATNG8:04398:00380
GATGGTAGTACATGATAGACGACACCAGAAGATCAGGAACTCTAGAAGAATTCAGATTTTTAACACGAGAGTAAACGTAAAAAGATGGTTTTACAAGACTCACGTTAACAATATTGCAGCAGTACGCACACAATCGAAGCGTAGTAAGGATGGCTAGTGTAACTAGCAAGAATACCACGAAAGCAAGAAAAAGAAGTACGCTATTAACTATTAACGTACCTGTCTCTTCCGAAACGAATGAGTACGATGAGAGAGCTCTCTCTACCATCGAATCACGAAAGTCT
+
=;@?:B?BCB=A;;;;656>><<=>8<<<4775---(-(-7798::49927133455555$549<>CDBBCBBC=CCCCCCC1CCCCBDED;BBB@DCCBBBBAA?A>BB?BBB?BBBCD@AABDDDBBBCC@CCCC@??@B@@?B@C?BBB?BCCCCCCC?BBBBBB?BD@BBA:<<887)888088888(/93:///=@AAA<A=AAAA<A<@@DAA?@BBBCCC@C?CCC>CBB?BAAABBDBB@@@CCCCBBA===@@@@@9@@@>A;AABBBBB<B???
@ATNG8:04401:00398
GATGGTAGGCGAGAGTGAGACGCAGTACTCATTCGTTTCGGAAGAGACAGGTACGTTAATAGTTAATAGCGTACTTCTTTTTCTTGCTTTCGTGGTATTCTTGCTAGTTACACTAGCCATCCTTACTGCGCTTCGATTGTCGTGCTGTACTGCTGCAATATTGTTAACGTGAGTCTTGTAAAACCTTCTTTTTACGTTTACTCTCGTGTTAAAAATCTGAATTCTTCTAGAGTTCCTGATCTTCTGGGCTGCGCTGATATGCGCTACCATCGAATCACGAAAGTCT
+
@BBC@CCMABBB@666>CCC;69=<<BABC@A?ABCB;@@=@?@??AACF?CCCCD>@>ABBB@C?BB@CBB=BB<??<<;'65+2552(2>9:19<<8<A>A;;:@?59577777;022>:>:>AB??8889=@@=49/--63--/9888@><>>=:>AA;>>:=:=>AA>>===5;;>=>3>=B=D>>>>+>===@///:776<<=<18888(8?@AA:>;>E;>>;;;@@=B;??@@A@<====6=///;:77;=?=;;;====7====>;=>=?@@>9>>>>
@ATNG8:04402:00361
GATGGTAGGCGACATACATACGCGCCAGAAGATCAGGAACTCTAGAAGAAATTCAGATTTTTAACACGAGAGTAAACGTAAAAGAAGGTTTTACAAGACTCACGTTAATAATATTGCAGCAGTACGCACACAATCGAAGCGCAGTAAGGATGGCTAGTGTAACTAGCAAGAATACCACGAAAGCAGAAAAAGAAGTACGCTATTAACTATTAACGTACCTGTCTCTTCCGAAACGAATGAGTACTATGTAGAGCTCTATACTAATCGAATCACGAAAGTCT
+
====96568=;;;<666;;<<==9946>>9?;;;==<@?B@@@@A@>999/:<@9;;@BBB2B?CCCAAACCCCD;?A;;:;-5>5@.999&5994;===?>?;?=A<991887-8><?ABBBBABABCBBC?B;;;@A@@@AAA@;A=@99.9;;;=6557;<<;;=698688;.3-657/----6888+8608...7782.).47...27277?==9=>699A?:@+0..*.--),,,---99788==<88779...5533.589>5>>BBBBC=:99=
@ATNG8:04404:00379
GATGGTAGTGTCATATGAGAGTGTGTACTCATTCGTTTCGGAAGAGACAGGTACGTTAATAGTTAATAGCGTACTTCTTTTTCTTGCTTTCGTGGTATTCTTGCTAGTTACACTAGCCATCCTTACTGCGCTTCGATTGTGTGCGTACTGCTGCAATATTGTTAACGTGAGTCTTGTAAAACCTTCTTTTACGTTTACTCTCGTGTTAAAAATCTGAATTCTTCTAGAGTTCCTGATCTTCTGGGTCTCTCTCTCACGCACTACCATCGAATCACGAAAGTCT
+
@@@A7<<BB@@ABB<ACCDEBDBDDCAAAA896;BBC=CD@C@CCCABBC@DCBBB?B?BB@A>B@CCBBBBBBE>AACCC3CC9:9AA<@BBC?B;;6:C?ABBCCC?CDDDCECC?BCC@C?CCCCAAAA<ADCCBCCCBAACCDCBBBBBBB?BBB?BC@D?@@BCCCCCC=?::::.:;>>;;;;.;CBCD>CBBCBCCCCC?BBBB5BBBDGACACC@DCCCCBB?B?BBBBCC?@@CC>CBBCBB@BEDCCBBCBBBC@CCBBB@CC@@@CB=BB@@
@ATNG8:04405:00372
GATGGTAGAGGTATGCATGTGTATCTCCAGAAGATCAGGAATTCTAGAAGAATTCAGATTTTTAACACGAGAGTAAACGTAAAAGAAGGTTTTACAAGACTCACGTTAACAATATTGCAGCAGTACGCACACAATCGAAGCGCAGTAAGGATGGCTAGTGTAACTAGCAAGAATACCACGAAAGCAAGAAAAAAGAAGTACGCTATTAACTATTAACGTACCTGTCTCTTCCGAAACGAATGAGTACACACTCTCATATGACACTACCATCGAATCACGAAAGTCT
+
9:<?37//--(-6---777;<::4444.44:8335=6:4::>=BBAAC@;;9;=@?@;;;;;$47;=>?==BC;;;0;C;<<;.5@9?.;9:&5;?:?ABA@AEBB?AACC?CBB?BBBBBBCBBBCDCBBCB@CCCB@BBAAAA995;>A;;8;BBBBBBB??@CBAB?BB?BCC799?==5=::39:9:9:%0=;;///==@;:6;;=<>>1838?BDD@DCBBBCCAD>A@D>???ABBBBAAABAAAECB>@??;ABCBABAA=AAA??<?BAABCB=BB@@
@ATNG8:04407:00376
GATGGTAGCTCTGCTCTGACTCTCGTACTCATTCGTTTCGGAAGAGACAGGTACGTTAATAGTTAATAGCGTTACTTCTTTTTCTTGCTTTCGTGGTATTCTTGCTAGTTACACTAGCCATCCTTACTGTGCTTCGATTGTGTGCGTACTGCTGCAATATTGTTAGCGTGAGTCTTGTAAAACCTTCTTTTACGTTTACTCTCGTGTTAAAAATCTGAATTCTTCTAGAGTTCCTGATCTTCTGGATACACTCATGTCACCACCATCGAATCACGAAAGTCT
+
BCDD@BCBB@<@JCBBBDBBBBBBBBBAAA:919=>=3?@?BGCCBCCCGAAAAA@<A@;<568>8;;;///)/7;)/////$/4.4:;;4556;5;:;6;;7;;>>AA:?BB@@?AA@??@@C?BBBA;9:9?BBBB@BCGGJCCCCDBBBBBAA=@AB?;;8;@@@A@@@?>=:=====0<7<7<BBB4>>@@@6;9@@@@?===29999'9@@:969=@@<ACCB@@@=A=BAAA@@=@BC?CCCBAAEDBBBBCBE@CC?AACCC@BAAACCD>BB??
@ATNG8:04408:00361
GATGGTAGTGTCATATGAGAGTGTGTACTCATTCGTTTCGGAAGAGACAGGTACGTTAATAGTTAATAGCGTAACTTCTTTTTCTTGCTTTCGTGGTATTCTTGCTAGTTACACTAGCCATCCTTACTGCGCTTCGATTGTGTGCGTACTGCTGCAATATTGTTAACGTGAGTCTTGTAAAACCTTCTTTTTTTACGTTTACTCTCGTGTTAAAAATCTGAATTCTTCTAGAGTTCCTGATCTTCTGGACGACGCGCACTGACACTACCATCGAATCACGAAAGTCT
+
B@@@8<<@;;5;<=;;;=@A@@@AAB@>@A:;6;AA?9?@<@?BBBB<==8<<>;;7;:CC@A>BAD<;0;00)/7)//;;;)874::<<5<AAA@BBD@BC?BBBBCDACCCCCCCB@BAA6;8;BBCCD<;7;BA@<BCCCCBCBBAAACCCCC@<;<?@@5;6:@?@@AA@@=?@@@@.;49;>@CCCCC#@@AAA<BBBBBBA@>>2::::*:==00+0+0<8<@A;;;B<@<@CCBBA>@;;6;@AAAAACBA@@ACCDEE=;9;BB;;9<AAC;;;0;EBB
@ATNG8:04417:00391
GATGGTAGAGAGACTGTAGCGCACCCAGAAGATCAGGAACTCTAGAAGAATTCAGATTTTTAACACGAGAGTAAACGTAAAAAGAAGGTTTTACAAGACTCACGTTAACAATATTGCAGCAGTACGCACACAATCGAAGCGCAGTAAGGATGGCTAGTGTAACTAGCAAGAATACCACGAAAGCAAGAAAAAAGAAGTACGCTATTAACTATTAACGTACCTGTCTCTTCCGAAACGAATGAGTACGATGAGATCTCGTGTGCTACCATCGAATCACGAAAGTCT
+
@<DD;B=BBBBCCCCC><<<DA<@?8=BB:=A<A@A>A?BBBBB@B=>>:>;@@ABBBBB3B=??@DCBBB@AE;=;AACDC5BB>A:@@A9ABC@BBA@AAB::59=AA=BBB>AABCAAAABBB;;;@@D=@@@@>?BCCCAAA?B?B@@=ADBBBBBA@CCBBBB???9?@>9==877)222+225255$.505...99;;>.5.26664=:=>CDD@CBCBBBB>A=AAA=ABD?BBBA>>000@@9==?AA>==?9555::5:999:899::@AA;?@99
@ATNG8:04420:00393
GATGGTAGCCGCACACATAGATACAGTACTCATTCGTTTCGGAAGAGACAGGTACGTTAATAGTTAATAGCGTACTTCTTTTTCTTGCTTTCGTGGTATTCTTGCTAGTTACACTAGCCATCCTTACTGCGCTTCGATTGTGTGCGTACTGCTGCAATATTGTTAACGTGAGTCTTGTAAACCTTCTTTTTACGTTTACTCTCGTGTTAAAAATCTGAATTCTTCTAGAGTTCCTGATCTTCTGGACGACGCGCACTGACACTACCATCGAATCACGAAAGTCT
+
44::7;445.55559555954444999944443-3;;>4=>7;7;<99;;:59<<<;7:5:833-434444444445;<===+<<:==>>699=:.55949<8;;;=<<165;;555<4954.4.55555555.59==7<>=;;;;54/7//////1///)/9)4.4354;;;//)////)/39455555$45555)559555<555.5555$599996;8<<8=;;;<=<7;77/////)/:;)//666<=;;555<555665<5999//)///9<<<5>@>6
@ATNG8:04421:00364
GATGGTAGGCGAGAGTGAGACGCAGTACTCATTCGTTTCGGAAGAGACAGGTACGTTAATAGTTAATAGCGTACTTCTTTTTCTTGCTTTCGTGGTATTCTTGCTAGTTACACTAGCCATCCTTACTGCGCTTCGATTGTGTGCGTACTGCTGCAATATTGTTAACGTGAGTCTTGTAAATCCTTCTTTTTACGTTTACTCTCGTGTTAAAAATCTGAATTCTTCTAGAGTTCCTGATCTTCTGGATATGAGTGACTCGTGCTACCATCGAATCACGAAAGTCT
+
55<=5;;>5>=:;6=>CDDC?>?;?DCCDBCC@BBBB>AAAD>@?BAAAB>A@AAA@B@BBCD?B?BABCCAC<B@BBA@@1>>8>>CA9ACAA>AAB@BC?B>=??@<??B@@?:95;:;<A=B>>;;:::;>?@@7;;>?:;;>>>D@@989C7;;;=AA7;7;?BBA@A;;7;BBB:AA=A=@????/<<9990:::<<==@@A=ADDD/>>>>B=A6;;5;=;;;>><@=BBB;;;;@@B=@@@@@AAA@@===?@@@@@F<>99<=56667799-9333
@ATNG8:04429:00354
GATGTAGGCGACATACATACGCGCCAGAAGATCAGGAACTCTAGAAGAATTCAGATTTTTAACACGAGAGTAAACGTAAAAAGAAGGTTTTACAAGACTCACGTTAACAATATTGCAGCAGTACGCACACAATCGAAGCGCAGTAAGGATGGCTAGTGTAACTAGCAAGAATACCACGAAAGCAAGAAAAAGAAGTACGCTATTAACTATTAACGTACCTGTCTCTTCCGAAACGAATGAGTACAGAGAGTACGATATGTCTACCATCGAATCACGAAAGTCT
+
=>?:;;>7;@<CCDEDDCBBBCCC@CCC@CCDCBC@B?BBBAAAF@BB?B?CABAAAAA2B@CCBCAAABBDE>BA@@@AA,AB>B4;;;.;@@=ABBBBBBCB>A>A@=ABB@BBBDDCCCCBBCCCCCB@BCCC?BBBCBB@?<A?CBB@BCBBBC@@>@BEABA@BC@???=??@@@;:9:9>>===.;><<///=>>=>:>8888<6;49<C@@=@B?@@BB?B@CCC=A?=<?@AACCBBBBAABCCBBBBBAAAA@=@7::@@@<@@A????9?;;;
@ATNG8:04386:00413
GATGGTAGTACATGATAGACGACACCAGAAGATCAGGAACTCTAGAAGAATTCAGATTTTTAACACGAGAGTAAACGTAAAAAGAAGGTTTTACAAGACTCACGTTAACAATATTGCAGCAGTACGCACACAATCGAAGCGCAGTAAGGATGGCTAGTTAACTAGCAAGAATACCACGAAAGCAAGAAAAAGAAGTACGCTATTAACTATTAACGTACCTGTCTCTTCCGAAACGAATGAGTACGATGAGATCTCGTGTGCTACCATCGAATCACGAAAGTCT
+
==DD>A<CCDBB;96<>>CCCEGGJ@BBC@BBB9968<8<=B=BCC@AA>@>==9::;;;*9;@BBBCDDCBBE>C@:9999'9D?D@CCC:CDCABABABBBAA>A@BC>BBB>@BCBC@AABBBBBBBBD?CCCC>BBBBBBBB@C@CBB@CC@@?@C@CBBBDD@CC<@@C?CCBBB>B@@=@BAAA2>>9>@AAABBBC?B@BCBA>B?BBBBB<?=BBBBB@C@BBB=BAA>BAAABCBBBB?@@CB@@AA>>576>>D;>;;;B=A;;;;AK7A?AA
@ATNG8:04395:00442
GATGGTAGCTCACGTACGTCACACGTACTCATTCGTTTCGGAAGAGACAGGTACGTTAATAGTTAATAGCGTACTTCTTTTTCTTGCTTTCTGTGGTATTCTTGCTAGTTACACTAGCCATCCTTACTGCGCTTCGATTGTGTGCGTACTGCTGCAATATTGTTAACGTGAGTCTTGTAAAACCTTCTTTTTACGTTTACTCTCGTGTTAAAAATCTGAATTCTTCTAGAGTTCCTGATCTTCTGGTATGACTAGTGTACTACTACCATCGAATCACGAAAGTCT
+
BBCC?BBAA@;666<<659?C@BBBBCBBBAA?@BCD=BB?B?@@@BCBB?CBBBB?BACABB?B?BBBBBA@@>;::999(898856=3222>=4>9A;BB:=>>A??;;;;;;:@@9@@@;?8==>;:778:=>>A3679999;<<AA@==:75/5//(/8386=CB>==@::475768(2.7.25555'25222'2665556668+////$../.507.55.333---84;379//.5.55>8<<>>>>@@;;;?AA>>>???;===@@;>>==>@A9A>>8
@ATNG8:04397:00442
GATGGTAGGCGAGAGTGAGACGCAGTACTCATTCGTTTCGGAAGAGACAGGTACGTTAATAGTTAATAGCGTACTTCTTTTTCTTAGCTTTCTGTGGTATTCTTGCTAGTTACACTAGCCATCCTTACTGCGCTTCGATTGTGTGCGTCGTACTGCTGCAATATTGTTAACGTGAGTCTTGTAAAACCTTCTTTTTACGTTTACTCTCGTGTTAAAAATCTGAATTCTTCTAGAGTTCCTGATCTTCTGGGTGCGCTACAGTCTCTCTACCATCGAATCACGAAAGTCT
+
BBCD@@=B:B@====>;A;955:;::?@A@A@?BDEC?CC@C@BBAA@??>AA????B@BBBB?B789BBBBBAB??:;;:+79-2276;.22222,299499;==>A@A=>>>::;8818:A4:5:;;;===>;??>>:==@???@@@@?????AAABB====<@@<@7::CBBBBCE@CCCCC:B?A<@@BBB0BCCCC?CCCBDDBBAA5<;<;*<@@BA>B>BC?@@@AA@?=??BBBBBC=A9;;0<BABBBCCCCCDBBBDCBB@BBBCB@BBDDCCC?CBBB
@ATNG8:04401:00404
GATGGTAGCTCTGCTCTGACTCTCGTACTCATTCGTTTCGGAAGAGACAGGTACGTTAATAGTTAATAGCGTACTTCTTTTTCTTGCTTTCGTGGTATTCTTGCTAGTTACACTAGCCATCCTTACTGCGCTTCGATTGTGTGCGTACTGCTGCAATATTGTTAACGTGAGTCTTGTAAAACCTTCTTTTTACGTTTACTCTCGTGTTAAAAATCTGAATTCTTCTAGAGTTCCTGATCTTCTGGTATACACACTCGCTCGCTAATCGAATCACGAAAGTCT
+
B@?A@DCEDB=BCCCCCDCCCBBBCCBBBBBB?BCDD<BB?C?CCCCCCC?BBB;;:;@BBBB@F@CCCCB;;9B=@@BBB0@@=??CD>ECAB?ACC@BC:;;@ACEAGBBCDCBB@BCB?AABBBCCCCC?BBAA?BBBBCCCBCBAABBBCC@CCB=AA?C?AAB;;;BIIACFDFF<B?A=;<<<<*;AABB=CAAABBB;:;4;;;;*;>>@@=@?BC@BBB@@@A=A=ABBDBA?ADIAECECCCDC@@ABBBBCCBB<??@@;?@BBCCF>CB@@
@ATNG8:04408:00445
GATGGTAGTAGTACACTAGTCATACCAGAAGATCAGGAACTCTAGAAGAATTCAGATTTTTAACACGAGAGTAATCTAAAAAGAAGGTTTTACAAGACTCACGTTAACAATATTGCAGCAGTACGCACACAATCGAAGCGCAGTAAGGATGGCTAGTGTAACTAGCAAGAATACCACGAAAGCAGAAAAAGAAGTACGCTATTAACTATTAACGTACCTGTCTCTTCCGAAACGAATGAGTACTGTATCTATGTGTGCGCTACCATCGAATCACGAAAGTCT
+
BBB=9<:555;9;9;;;555<4455.55;.5555;;9=9===666>;><9<9;;00-=::,;)-----/986616///888)886;5==;.;//(/8...55..(-2--(--/(.567AB>999000;///688:<5999==@@?<@;>.-(-6---6:;6===88;433/8778;6688/5...6999)66.55669776925/79998<::7??@<@CCAC@@8<6799.9<<8==>@@@@:99@@@?B>>;??==96///9==;>>7::>=AAA:;>A=
@ATNG8:04409:00434
GATGGTAGCTATACGTATTTCTATGTACTCATTCGTTTCGGAAGAGACAGGTACGTTAATAGTTAATAGCGTACTTCTTTTTCTTGCTTTCGTGGTATTCTTGCTAGTTACACTAGCCATCCTTACTGCGCTTCGATTGTGTGCGTACTGCTGCAATATTGTAACGTGAGTCTTGTAAAACCTTCTTTTTACGTTTACTCTCGTGTTAAAAATCTGAATTCTTCTAGAGTTCCTGATCTTCTGGTATGACTAGTGTACTACTACCATCGAATCACGAAAGTCT
+
;BCC?CBBBB?FCCBCCCC>BC@@AC@@ACBA?BBCG>CCAE:;;;A@AB@BB=CC@C>@@?B?B?BFDCBBBBB=??BAA.9:4:?CB;AB@@=@>A=@A>AFBBAC?CCCB>>@@<@AA=A<>=====??<??AA;@@@@B?;;;AA==>==@:888=@@A;??AA@@@BB<???>>/;5;7<<;<;*:<877-8==;;;>;;;=AAAA/A;;;B=D<AA;@@AA===<@<AAA?AA<A>><>>@@?>>?A;=;=?>AAA=?;@@@@@<??<<<AD:A=<<
@ATNG8:04418:00432
GATGGTAGTGCGTGAGAGAGAGACCCAGAAGATCAGGAACTCTAGAAGAATTCAGATTTTTAACACGAGAGTAAACGTAAAAAGAAGGTTTTACAAGACTCACGTTAACAATATTGCAGCAGTACGCACACAATCGAAGCGCAGTAAGGATGGCTAGTGTAACTAGCAAGAATACCACGAAAGCAAGAAAAAGAAGTACGCTATTAACTATTAACGTACCTGTCTCTTCCGAAACGAATGAGTACTGTATCTATGTGTGCGCTACCATCGAATCACGAAAGTCT
+
4444.5;BA;69;;<><<;A>@000)///5:/55::7943333339,3328133377:9:':28;58;;<=9;;3;:>AAB>+BB@B@CDC<CDC@CBBBCCCFD@B?BE@CBB>??AABBBBCCCCBCCBB?BEBB>AABBBBBB@E@CAA>@CBBBCCD@AAA@@A@CC=AAA=AAAA@9@?<788888(/717///@@AAA<A;AADB;?;?@CBB?BBB@@??=?@BFD>CAB?BDCAAABAAACCBCBBBBA=<<==888;??>?@7::<=BAC=C;::
@ATNG8:04422:00422
GATGGTAGAGAGAGCTCTCTCATCGTACTCATTCGTTTCGGAAGAGACAGGTACGTTAATAGTTAATAGCGTACTTCTTTTTCTTGCTTTCGTGGTATTTCTTGCTTAGTTACACTAGCCATCCTTACTGCGCTTCGATTGTGTGCGTACTGCTGCAATATTGTTAACGTGAGTCTTGTAAAACCTTCTTTTTACGTTTACTCTCGTGTTAAAATCTGAATTCTTCTAGATTCCTGATTCTTCTGGTGTCGATCTGTATCTACTCCATGATCACGAAGTCT
+
=<::7555:566;>656<;555:9<///9==@?BCHD>;;7;.:?=:870*0////(/(/6//(/5688<88899386666)6:5=776/2//8(//88(/-0....3..(..3355582222,2+2::775669><<=7:;==<<<:::===;6695///48:3739//-6----(-----&.28597777(55868'..835536//*/88+7;?88277992:>>>==7=666--(-6(--747999??>>;;=>===>?>>;>???>?<;771///6
@ATNG8:04423:00404
GATGGTAGTACATGATAGACGACACCAGAAGATCAGGAACGTCATAGAAGAATTACGAATAGATTTTTTAACACGAGAGTAAACGTAAAAAAGAAGGTTTTTACAAGACTCACGTTAACAATATTTGCAGCAGTACGCACACAATCGAAGCGCAGTAAGGATGGCTAGTGTAACTAGCAAGAATACCACGAAAGCAAGAAAAAAGAAGTTACGCTATTAACTATTAACGTACCTGTCTCTTCCGAAACGAATGAGTACAGAGAGTACGATATGTCTACCATCGAATCACGAAAGTCT
+
99=>>@@DB@A;;655==55/7///)//7)/55444.4.4444486663/,(,,2,,,(,--889999%=@?>?A>??:878/88333333#391725988*22238777...783:5:?;=885)2:==;;<BBBBA@ACBC@AA??<?@AAA<>><B?A?>8<<;;;@>>8>A?678:>>=?@?<??=<<59996777755$..(.5(...3559494822239266A;;6:A@@A??;?;>@@9A@A<??@@?????BCCBAABBBCBBB>?>A?;?>==@=AA@@@BC:A888
@ATNG8:04425:00417
GATGGTAGCGCATATCAGCGGCAGCCCAGAAGGATCAGGAACTCTAGAAGAATTCAGATTTTTAACACGAGAGTAAACGTAAAAAGAAGGTTTTACAAGACTCACGTTAACAATATTGCAGCAGTACGCACACAATCGAAGCGCAGTAAGGATGGCTAGTGTAACTAGCAAGAATACCACGAAAGCAAGAAAAAAGAAGTACGCTATTAACTATTAACGTACCTGTCTCTTCCGAAACGAATGAGTACAGAGAGTACGATATGTCTACCATCGAATCTCGAAAGTCT
+
=9992544599A==<55555.5>555)55549499944.45:454;==25428,33949999$56;9;;;==559=0=955555$5949.555&59:499944488=8?;?A>A@@=?BDABBBB@@@@;;::?;@@@@<@@@?ACBB?D?B;;8;;CABBBC?CBAAAA?@@<@@@<@>===500/(//////#-608/..38:6737;558?<@;>>BBB?B@@@DDD@B?CCD>A;:7:?@ABB???=??>?>ACD@@>CC@@==8==>?@=???@;;;3:;:;
@ATNG8:04427:00436
GATGGTAGATACTCGCTGAACACCCACGAAGATCAGGAACTCTAGAAGAATTCAGATTTTTAGCACGAGAGTAAACGTAAAAAGAAGGTTTTACAAGACTCACGTTAACAATATTGCAGCAGTACGCACACAATCGAAGCGCAGTAAGGATGGCTAGTGTAACTAGCAAGAATACCACGAAAGCAAGAAAAAGAAGTACGCTATTAACTATTAACGTACCTGTCTCTTCCGAAACGAATGAGTACGTGTGACGTACGTGAGCTACCATCGAATCACGAAAGTCT
+
54::5:445555599656=9;@?@30///)//333:-404AA@AAA=AB=A;@A@<????.?BBBCCCCCABBC>>??BBBB3BC?C?CCC9CCC@B>?;>BD@@<@;>>=BAA;??==BBDCCCCBBCBBB@CCA@<ACCCDBBB@B?BA@=ACBBBCBB@BBBBBB?BB@BBC>BBBA?8?9939<<<<.:@:=898ABBBD=D=A>==;?=AADBB@BCBBBBB?B?CEE>BAA<??AABBBCBBBBBCBBBCBBB@@@BDE@A=>>B?BBBBAA?:@A88
@ATNG8:04428:00405
GATGGTAGTATATCGCGTCGCTATCCAGAAGATCAGGAACTCTAGAAGAATTCAGATTTTTAACACGAGAGTAAACGTAAAAAGAAGGTTTTACAAGACTCACGTTAACAATATTGCAGCAGTACGCACACAATCGAAGCGCAGTAAGGATGGCTAGTGTAACTAGCAAGAATACCACGAAAGCAAGAAAAAGAAGTACGCTATTAACTATTAACGTACCTGTCTCTTCCGAAACGAATGAGTACATAGATATACGTATAGCTACCATCTAATCACGAAAGTCT
+
FCCC?BCCCCCBBCDDDCCCCCCCC?BBC?CDBBCC?BABBBDCBB?BC?C@C??77777':<@AHBBBBBBCD=??@AAAA0AC=@<ABB<CJLDD:;;CCECC?C?CC@CBB>BBBBCBBCDCBCCCCCC@CC@A>ACCCBBBB>C?BBB@CCBBAAAC?CCAAAA?CC?>>>?BA@AA9>8818::::+:<8<888CAAAD:@<?@AA<@<?DBAA>AB@??BB@G?BBB=BBD?B@@@CBBBBBA==A>>>?>@@DAAA>>:=>=>A<A@A@>>>9>B>=
@ATNG8:04428:00428
GATGGTAGCTCTGCTCTGACTCTCGTACTCATTCGTTTCGGAAGAGACAGGTACGTTAATAGTTAATAGCGTACTTCTTTTTCTTGCTTTCGTGGTATTCTTGCTAGTTACACTAGCCATCCTTACTGCGCTTCGATTGTGTGCGTACTGCTGCAATATTGTTAACGTGAGTCTTGTAAAACCTTCTTTTACGTTTACTCTCGTGTTAAAATCTGAATTCTTCTAGAGTTCCTGATCTTCTGGGTGCGCTACAGTCTCTCTACCATCGAATCACGAAAGTCT
+
>@CD?BAAA<<BC=DBCBBBEBBBBBCAB@??4>;>>8<?>@@CCCCCBB>BBA9924399987=9<<<B<<<==7<<<>>,<>:?>@C9:566699<7::0495:<<8=BBABBBB?BCC?B?CC;;;@CC?BCCC@CBBBDBBBC@@@BAABD?C@?=@B?B?BBBBABBCF>A;;;;.;;A5<<II<BBBBG?HBAACBB;992999*9?@9929;@D?BBBBBCC@C@AAACCB<@9;;0;AA@@BAABBBBBBB@@AB>ABBBC8;;CBBFG?CCDC
@ATNG8:04430:00446
GATGGTAGCGCATATCAGCGCAGCCCAGCAAGATCAGGAACTCTAGAAGAATTCTGATTTTTTAACACGAGAGTAAACGTAAAAAGAAGGTTTTACAAGACTCACGTTAACAATATTGCAGCAGTACGCACACAATCGAAGCGCAGTAAGGATGGCTAGTGTAACTAGCAAGAATACCACGAAAGCAGAAAAAGAAGTACGCTATTAACTATTAACGTACCTGTCTCTTCCGAAACGAATGAGTACGATGAGAGAGCTCTCTCTACCATCGAATCACGAAAGTCT
+
7///299:;=BC<A@@959@?;;=B4A959;;?==>D@D@A@?;?BA??:593973333333#349;;3448::;=332/////$//(/06:;.8750522255566.5/7:4:9:,2575A999B;;9?>?@?@CBBB@C@??A@AA9@9@??;?@AAABAB>ACC????BB<:::<=9;;;.////////'-3,5../9;?<>:>=AAAA<A:>>EA@>@CAABBB?B?BAA8A9:39===@AAAB:89@@?>>>>>>>@@@@@;>>>??;>?>>:::/:==>
@ATNG8:04392:00463
GATGGTAGCGCACACATAGATACAGTACTCATTCGTTTCGGAAGAGACAGGTACGTTAATAGTTAATAGCTGTACTTCTTTTTCTTGTCTTTCGTGGTATTCTTGCTAGTTACACTAGCCATCCTTACTGCGCTTCGATTGTGTGCGTACTGCTGCAATATTGTTAACGTGAGTCTTGTAAAACCTTCTTTTTACGTTTACTCTCGTGTTAAAAATCTGAATTCTTCTAGAGTTCCTGATCTTCTGGAGATACACATGATACTCTACCATCGAATCACGAAAGTCT
+
@@CC>ABBBA@<<6666BCDCBBCBC;95>><8AA@<1:@.9.9;;;;>=;@>>>B?B=A@994:3778//////:5/3333$3:29:;;?8=;BA79546:9.333;;95770//7:;6;B?08/9959555><@@@@;>C>@@??@?@ABBC@@@9000*//)/)/;355;:99.44888+85:599999'8:444)49;:455;998A=D<00////)/6:=9>@@@>55059<?<BAA?BCB=BBA@@@B@??B:99999?9:25544<8<<<:999)499=
@ATNG8:04392:00472
GATGGTAGATACTCGCTGATACACCCAGAAGATCAGGAATCTAGAAGAATTCAGATTTTTAACACGAGAGTAAACGTAAAAAGAAGGTTTTACAAGACTCACGTTAACAATATTGCAGCAGTACGCACACAATCGAAGCGCAGTAAGGATGGCTAGTGTAACTAGCAAGAATACCACGAAAGCAAGATAAAGAAGTACGCTATTAACTATTAACGTACCTGTCTCTTCCGAAACGAATGAGTACTATAGACTATCTGAGACTACCATCGAATCACGAAAGTCT
+
@?A?>BCGCCCCCAABDCBCCC9997:AA?BCC@AA?B?CCCBBA?DC=B>A@A@A@AB3B?CFB???C@@@A:@@=====/<>8>7=;<,72A7@>8>=AA@@=@=??<?AB:==@@AA??>>=A>>=?@=AAAA:>>?<:://,/5=;?<@;;;@BDD:@@AC::7:>:>@A=??>>>5=;;5;?===8=A;??AAAA@>=:>>BCBA<@<@>>>><AAAAAAA<>:===6:8818::8565788<>>@=>>@@@BAAAAAD<?>>>@=@B>@@@>9>@AA
@ATNG8:04393:00481
GATGGTAGGTGCACATGAGTGTATCCAGAAGATCAGGAACTCTAGAAGAATTCAGATTTTAACACGAGAGTAAACGTAAAAAGAAGGTTTTACAAGACTCACGTTAACAATATTGCAGCAGTACGCACACAATCGAAGCGCAGTAAGGATGGCTAGTGTAACTAGCAAGAATACCACGAAAGCAAGAAAAAGAAGTACGCTATTAACTATTAACGTACCTGTCTCTTCCGAAACGAATGAGTACGATGAGAGAGCTCTCTCACCATCGAATCACGAAAGTCT
+
BBBB@DCC@BBBCGGCCCBCCDCCB?BBB>BBBB@@>A>@@CCCAA<BD@DACB@9999*9=BCBABCCCBBB<AC99999*9A=@2;;;.;BB@CBAACCCCB>B>BB>AA@>BBAABBBBBBBDDCCBB=CCCC?BBBB@@@A=@<B??>?DCCCAAA=BCCBBB>BB><<<6;;777)9<:49<<=<.:>9=///>@B>><><?@@@<>;>?CCC@BBBBBDF?C?BBB=CCC?BBBBABBBBBBBBBBBBB@@=>@CAA=>>>?C;AAABCCB<A988
@ATNG8:04395:00481
GATGGTAGTACATGATAGACGACACCAGAAGATCAGGAACTCTAGAAGAATTCAGATTTTTAACACGAGAGTAAACGTAAAAAGAAGGTTTTACAAGACTCACGTTAACAATATTGCAGCAGTACGCACACAATCGAAGCGCAGTAAGGATGGCTAGTGTAACTAGCAAGAATACCACGAAAGCAAGAAAAAGAAGTACGCTATTAACTATTAACGTACCTGTCTCTTCCGAAACGAATGAGTACGTGTGCGAGTGTCTCCTACCATCGAATCACGAAAGTCT
+
BA@@9B>BCCCCFBCCCDCCCDBBC@CCFFCDDBBB@C@A@@@AAC@BB?B?AA=4599:';=CDABABBBGCD@DCCBBCC5BC@C>BBB9BBB@CBCBCBBBC@C?CC?AAA?BBBCB@@ACCCBBBCCB?BB@?;@BA@AA@@=A@CCC@BDCBBABB?CBCCCC?BB?AA@499>>=8>==999999(9@:@998=A==>=A;??:;7;;?ACAA?@@@@AAA=A?ABB>BCC@BBABBBDBBBBAAAAA???B??:>BD???AAA<@@CCCCC>CCAA
@ATNG8:04399:00486
GATGGTAGCATCATGCATATCTCACCAGAAGATCAGGAACTCTAGAAGAATTCAGATTTTTAACACGAGAGTAAACGTAAAAAGAAGGTTTACAAGACTCACGTTAACAATATTGCAGCAGTACGCACACAATCGAAGCGCAGTAAGGATGGCTAGTGTAACTAGCAAGAATACCACGAAAGCAAGAAAAAGAAGTACGCTATTAACTATTAACGTACCTGTCTCTTCCGAAACGAATGAGTACCTCTCAGACGCTCGTCCTACCATCGAATCACGAAAGTCT
+
CCBB@BCCCDCCCAABCBCBDBAA@?CCA?CDDBAB?B?BBBAAAC?BB?B@AAAA@@@A1B?B@BBBBA>@@D:B?ABAAA2AB>B5;;/;@@;@A@@ABCCC@B@BC@CCB?BBCBBBBBCCCCBCCBC?CDBB?BBA?AA@@<A?BBB@BCCCA@AC@CCCAA@>BB?BBB9>>=<<5>=>9::::;+;>;?888@@@;;8;=@?@A8:6:>A@A>ABCCBC@?C?CCD>B??=?CCCCCD?AAA@BBC@@@AA@@>;@@A<AA?>>9<<AA???9?@??
@ATNG8:04400:00470
GATGGTAGGTGCACATGAGTGTATCCAGAAGATCAGGAACTCTAGAAGAATTCAGATTTTTAACACGAGAGTAAACGTAAAAAGAAGGTTTTACAAGACTCACGTTAACAATATTGCAGCAGTACGCACACAATCGAAGCGCAGTAAGGATGGCTAGTGTAACTAGCAAGAATACCACGAAAGCAAGAAAAGAAGTACGCTATTAACTATTAACGTACCTGTCTCTTCCGAAACGAATGAGTACCTCTCAGACGCTCGTCCTACCATCGAATCACGAAAGTT
+
;?CD<B;;4:>@BBCBAAACDCCBB@BBB?BCDCCC@C>AACCBBC@BC@C@B@A>@@@@1A@CCCCCA@@@@>6>?:;;;;*;@=>5:99*9@?<@CCBBBBBC<?<==:=CC?@@CCDBBBBBBDDDC997;@@@?BBCCBBAB>B?B9969BBBBCDD@BBBA@?8>?8877??==@=7=//)////)/<7?888AAA;;7;=BBBD=C;@?CBB?CCCBBBC=@;;::.:??=ABBAAAB?AAABBBBCBBBB?>=:>??<?AAAB<@@BC@@@<@C@
@ATNG8:04405:00482
GATGGTAGTGTCATATGAGAGTGTGTACTCATTCGTTTCGGAAGAGACAGGTACGTTAATAGTTAATAGTCGTACTTCTTTTCTTGTCTTTCTGTGGTATTCTTGCTAGTTACACTAGCCATCCTTACTGCGCTTCGATTGTGTGCGTACTGCTGCAATATTGTTAACGTGAGTCTTGTAAAACCTTCTTTTACGTTTACTCTCGTGTTAAAAATCTGAATTCTTCTAGAGTTCCTGATCTTCTGGAGATACACATGATACTCTACCATCGAATCACGAAAGTCT
+
7779397;;;5666===B;9:?:;99555:9:8>@@@4@<5>6;>>>>?>:CCC>>=A255<;7<:?::::;944:.4444&43-3//69//////(//86==64333755;?@>>955.5=:5<:>>BCBBBBBCCCCABBB@AACCCBBBABA@@=@@@<@C@C@B;;;AABCC@@A@BB5?9?;;:;:.9>;<?8<<@?;;><<;.5959$9555949:AE@BBBBA;;4;:@?@BBA>B@@=;;;ABBCABAGCCBCDDDCC@@??AA;?=?=;;;0;ABB
@ATNG8:04407:00469
GATGGTAGACGAGAGTGAGACGCAGTACTCATTCGTTTCGGAAGAGACAGGTACGTTAATAGTTAATAGCGTACTTCTTTTTCTTGCTTTCGTGGTATTCTTGCTAGTTACACTAGCCATCCTTACTGCGCTTCGATTGTGTGCGTACTGCTGCAATATTGTTAACGTGAGTCTTGTAAAACCTTCTTTTTACGTTTACTCTCGTGTTAAAATCTGAATTCTTCTAGAGTTCCTGATCTTCTGGATACACTCATGTGCACCTACCATCGAATCACGAAAGTCT
+
::@A;?BBABBBBCC@AA=>0//;<<BCCCBA>A@@@;?A>B@BBBBBBB@CAABB?B?BBBB?B?@@@A998=A6@@@@?/<;5;:=<4=??=<@??=:=18975:A5>>;;==>>:;;;:>;?@A@@@AB=BBAA688>?===;;;=>AA@AA:;;;=AA;@;>>??A@@@A=@@@CC1;5;5;;;;:+77<<<,//::<=<<>>1///)////=6=3==<?>=9///9=99::<7616<>9==A??>>>@@@?<<<<889879666<6<<?@??@6====
@ATNG8:04408:00482
GATGGTAGTGTCATATGAGAGTGTGTACTCATTCGTTTCGGAAGAGACAGGTACGTTTAATAGTTAATAGCGTACTTCTTTTTCTTGTTCTTTCTGTGGTATTCTTGCTAGTTACTCTAGCCATCCTTACTGCGCTTCGATTGTGTGCGTACTGCTGCAATATTGTTAACGTGAGTCTTGTAAAACCTTCTTTTTTACGTTTACTCTCGTGTTAAAAATCTGAATTCTTCTAGAGTTCCTGATCTTCTGGGTCTCTCTCTCACGCACTACCATCGAATCACGAAAGTCT
+
55>=8==666<<<><<;??@??>B>@<<<?B@<@?==<=@<<8///999;4999444)45:8:>8B8@?>5//777)/-555'593--+/::1///37,///3//(////36:@>>@>=;;5;==:?<@CECCB<<7;@A@=@BBBCCCCBCCBDCDCC@@@A?CB@B?AA@@@BBA@=@;;;;.;;?<@AEDDE*BA?>>5>999999955.5555$59955469>D=ABB999C7?<@BCBAA=A;;;0;@@@;:;FDCB@AA;::@@;>=<00*0000///)5::<
@ATNG8:04410:00477
GATGGTAGCTATACGTATATCTATGTACTCATTCGTTTCGGAAGAGACAGGTACGTTAATAGTTAATAGCGTACTTCTTTTTCTTGCTTTCGTGGTATTCTTGCTAGTTACACTAGCCATCCTTACTGCGCTTCGATTGTGTGCGTACTGCTGCAATATTGTTAACGTGAGTCTTGTAAAACCTTCTTTTTACGTTTACTCTCGTGTTAAAAATCTGAATTCTTCTAGAGTTCCTGATCCTTCTGGGTCTCTCTGCTCACGCACTTACCATTCGAATCACGAAAGTCT
+
<<=B?@;@CC?CCDDBBBBCBBCCC@@;>@;@?@A@B<BB8:46BBA=BC?AABBB>A=@=?@39/7<73338;;/74===+==79=9=1=@>?;>>?<??9>9838A5;5558::>;88:8>>DB??;;;;5;>8818=<<=><=<>???::;?9=><6;;+/)/776==A;;59;;;;1<8?<?@@@>,>=99=---6---9//8=BDDA/=AAAD<@<>>7:;>?;;:;?<>??66060-,,9-,,,2922339968///5548A;>>9>?@=;;3333;.6669
@ATNG8:04412:00452
GATGGTAGAGTATCATGTGTATCTCCAGAAGATCAGGACTCTAGAAGAATTCAGATTTTTAACACGAGAGTAAACGTAAAAAGAAGGTTTTACAAGACTCACGTTAACAATATTGCAGCAGTACGCACACAATCGAAGCGCAGTAAGGATGGCTAGTGTAACTAGCAAGAATACCACGAAAGCAAGAAAAAGAAGTACGCTATTAACTATTAACGTACCTGTCTCTTCCGAAACGAATAAGTACGATGAGAGAGCTCTCTCTACCATCGAATCACGAAAGTCT
+
BCBC?A@CCCCCC>>;;;@A@?>?A;?:;7<B>BBC?BBCDCCCC?BB@C@CCCCCDDD5C@CCCDCCCCCCC=A=9::;:*;C;A4<;<-;A@=ABBBBCEBB?B@BB@BBB?BBBCCCBBCCCDBBBCC@BBBB?B???@A@B>B?B@?=@CBBBBBB?BBBBBB?8849AA9??999,9=:4:::::+9>8>===???AA<@<@@@@8:7:@CBB>BB@AADD@G@CCC<BAB?::9;EBEBCBBBCCCBBBB==>BCC>;8;>>>@=BB;;;@@:A?;;
@ATNG8:04418:00474
GATGGAGATACTCGCTGATACACCCAGAAGATCAGGAACTCTAGAAGAATTCAGATTTTTAACACGAGAGTAAACGTAAAGAGAAGGTTTTACAAGACTCACGTTAACAATATTGCAGCAGTACGCACACAATCGAAGCGCAGTAAGGATGGCTAGTGTAACTAGCAAGAATACCACGAAAGCAAGAAAAAGAAGTACGCTATTAACTATTAACGTACCTGTCTCTTCCGAAACGAATGAGTACACATCGTCGTGTCGTGCTACCATCGAATCACGAAAGTCT
+
>>BB?CCCCCCCCCBCCDBBBBBB>CCC?BBCB??=??BBBABBC@CC?B?AAABBBBA2A>AA>B?@><<<>7>AAAB=@CBB5;4;@@3ACC@CCBCCCCCD@B@BB@CCC@BDCCCBBBBBBCBAACB?BABB>B@ABBBBB?B?BAA?BCAB@CCA>AACAAA?BC@BBB==:888)8:98::;;;+;>:>888?A@AD;?:?@@@:<7<AD@@??CBBCCC@C@BBB=BBC@??=CCCCAABAACBCCBBBCCAAABBB?AAAAA?AAACCCC>CAAA
@ATNG8:04418:00491
GATGGTAGTGCGTGAGAGAGAGACCCAGAAGATCAGGAACTCTAGAAGAATTCAGATTTTTAACACGAGAGTAAACGTAAAAAGAAGGTTTTACAAGACTCACGTTAACAATATTGCAGCAGTACGCACACAATCGAAGCGCAGTAAGGATGGCTAGTGTAACTAGCAAGAATACCACGAAAGCAAGAAAAAAGAAGTACGCTATTAACTATTAACGTACCTGTCTCTTCCGAAACGAATGAGTACGTGTGACGTACGTGAGCTACCATCGAATCAACGAAAGTCT
+
BCCC?BCCBBBBCCCEBBCDCB???<@BB@BCCDA@=?=AABABBB>@@=B>B??77779)36=?=BAAACB@A9>>?@A@A0@A>B5;;;&5@@=BCCCCCBCC?C@BB@BBB<@@AABCCCCCDDDC@@@?CCCC?CBBBBAAA<@<A?@=@DCCCBAD?BAAABB?BB=@@@9>>???8==>;888888%/97;///::>=>;><@@@@=@<@@CCC?BCCCBCD?B?BBC>CBB?BBBBDDCBCCAACCCBBBCBBBBBBAB@BBBBB?BBB@CBBB=BCBB
@ATNG8:04420:00481
GATGTAGCGCGACGAGCGTAGACCCAGAAGATCAGGAACTCTAGAAGAATTCAGATTTTAACACGAGAGTAAACGTAAAAAGAAGGTTTACAAGACTCACGTTAACAATATTGCAGCAGTACGCACACAATCGAAGCGCAGTAAGGATGGCTAGTGTAACTAGCAAGAATACCACGAAAGCAAGAAAAAGAAGTACGCTATTAACTATTAACGTACCTGTCTCTTCCGAAACGAATGAGTACTATGTAGAGCTCTATACTACCATCGAATCACGAAAGTCT
+
9555;;?CBBBAA<@@??<<666=5<?@;<<;A<<9;8=<5559;633146;;;3787(33<==??>;0///)/8;7999+9<7<.55)5;<4;@;BB@BAA?A?BC@CCC=:::9;9ABBBCECBBBB@BCBB@BBBBAABB@B@B@@;@@:::@AA=BBBA@A@BB?BB=?B??:;2...(.7888+8;0665:555:8(/)....26)..=<<:>;;?B=B>=9=BC<==@;??9998@@@??:522888775977...45659949===ABB>A@AD
@ATNG8:04421:00485
GATGGTAGTGTCATATGAGAGTGTGTACTCATTCGTTTCGGAAGAGACAGGTACGTTAATAGTTAATAGCGTACTTCTTTTTCTTGCTTTCGTGGTATTCTTGCTAGTTACACTAGCCATCCTTACTGCGCTTCGATTGTGTGCGTACTGCTGCAATATTGTTAACGTGAGTCTTGTAAAACCTTCTTTTTTTACGTTTACTCTCGTGTTAAAAATCTGAATTCTTCTAGAGTTCCTGATCTTCTGGTCTACTACACTGTACTCTACCATCGAATCACGAAAGTCT
+
<<<A3;99:;555555:<<;;;?@@:555;;@8ACCD?;;;=@EBBBA<<8<;:;>7;7;@<@9C<BB@@ACBAA5;;;;;'7>6789<4<9>@<@>@<@B?ABABBB>BCCEEB;;=;CC@C@CDDGAAAFADDDC?B;<;@<00<000@@@A@@ABC>@@=@@:;:DCCBBB?ABCDC9A=@=@@@@@@@#@B;;;0;@@A@AB@?@?B@B@,@>>9929<@@=@@@AA@?6;6;@@DCC?A;;6;BCDCCEEDCBCCDCAAA;;5;;000,0000>AG9A0;;
@ATNG8:04426:00454
GATGGTAGCACGAGTCACTCATATCCAGAAGATCAGGAACTCTAGAAGAATTCAGATTTTTAACACGAGAGTAAACGTAAAAAGAAGGTTTTACAAGACTCACGTTAACAATATTGCAGCAGTACGCACACAATCGAAGCGCAGTAAGGATGGCTAGTGTAACTAGCAAGAATACCACGAAAAGCAAGAAAAAGAAGTACGCTATTAACTATTAACGTACCTGTCTCTTCCGAAACGAATGAGTACAGAGAGTACGATATGTCTACCATCGAATCACGAAAGTCT
+
//9:499<=;;==>>>>>>><<<<>:<<=665A<5515.4<99444588297555<<===+848:=:::;;;;;3779:=>>+;;9=9=>>0>A@=ACDDCCCDD@C?BC?BCB@BBBBCAAADEDGF:;:C?BBBB@BBBBBBBC?B@CBA?ADCCCDBB?BAAAB?=AA=000*0..000*///(/==;;)884;/..57>@@<@9>9>>:>;?DC;;;;BBBBCD?B?BBB<??D?999AAAABBCB>>BBBB@@AABB@>>>8::???=A@@=>>C;@@88
@ATNG8:04431:00466
GATGGTAGAGTATCATGTGTATCTCCAGAAGATCAGGAACTCTAGAAGAATTCAGATTTTATCACGAGAGTAAACGTAAAAAGAAGGTTTTACAAGACTCACGTTAACAATATTGCAGCAGTACGCACACAATCGAAGCGCAGTAAGGATGGCTAGTGTAACTAGCAAGAATACCACGAAAGCAAGAAAAAGAAGTACGCTATTAACTATTAACGTACCTGTCTCTTCCGAAACGAATGAGTACTGTATCTATGTGTGCGCTACCATCGAATCACGAAAGTCT
+
<A;;05::@B@@;;;665=@A:9;@<@>>;>B===E?C>@@CCDDCABB@B>AB?;;;;.;ABBEGCDDA9990;A;;;;;*;;4:=A@@6AAA?ABA?????>9>9?B>@@A>A@ACHAAB@@ACCCCCC?CBBD?BBBAAABB@D@B@?=?BAAAAAA@BBBBBB@BB?BAA=@@=<<1<7708@DDF/A@;><<;>>>AA<@<@C;;5;5:>B;;9;CDB@@@?B@BCD?C@@>?@@??@CCBBBB?>?BABCBBB????B=>>>;;6;@@=BBH>DBCB
@ATNG8:04432:00460
GATGGTAGGACGAGCGTCTGAGAGGTACTCATTCGTTTCGGAAGAGACAGGTACGTTAATAGTTAATAGCGTACTTCTTTTTCTTGCTTTCGTGGTATTCTTGCTAGTTACACTAGCCATCCTTACTGCGCTTCGATTGTGTGCGTACTGCTGCAATATTGTTAACGTGAGTCTTGTAAAACCTTCTTTTTACGTTTACTCTCGTGTTAAAAATCTGAATTCTTCTAGAGTTCCTGATCTTCTGGGCAGACTCTCACACGCCTACCATCGAATCACGAAAGTCT
+
4444.59>;@BA@ABBBBB@??BB?BCCBBBC@BAAC<AB=@=@BBCHHEAFCBBC@C@CCBB@CGBBCFKMDA@?@CEED5CB;;;CC<ABAB>ABB?BB8;;BBBJ@CBBBCCBM@BCC@D?CECCAAAD?@@CC>BA@@A@@@BBAABBBAA>BDC?BB>A=@@A@@BCDC?B;;;;.;>B5;;<;<*;AAAB;ABCCCCCAA@>AAAA2ABBBB?A?CC@BBBBAAA@C@BBBCBB>A9;;7<AACBC@@ACCBBBC@BBB?BA:;;<:9;@ABC=BBBB
@ATNG8:04393:00520
GATGGTAGGCGAGAGTGAGACGCAGTACTCATTCGTTTCGGAAGAGACAGGTACGTTAATAGTTAATAGACGTACTTCTTTTCTTAGCTTTCGTGGTATTCTTGCTAGTTACACTAGCCATCCTTACTGCGCTTCGATTGTGTGCGTACTGCTGCAATATTGTTAACGCTGAGTCTTGTAAAACCTTCTTTTTACGTTTACTCTCGTGTAAAATCTGAATTCTTCTAGAGTCCTGATCTTCTGGGCAGACTCTCACACGCTACCATCGAATACCGAAGTCT
+
<<=D>A;;059=A9665;=955:944445444.4444(44.4.4998843-3>733.3,339;696::373:877743255'22062225,38//(/873680./987;5<@@@@@@A=>>>=A<@BB@>>;61688;-//==>>;;<??A@;:;=6<<?7<;7859///779<<>4::=CA5A9><>====.===;@6=66///97-////)/8;<><>8>A<;;;:;///59:==66*--66-3---77@@B?:::7222202223=4=7;8<B=??;;
@ATNG8:04396:00508
GATGGTAGCGCGAGCGAGCGTAGACCCAGAGATCAGGAACTCTAGAAGAATTCATATTTTTTTAACACGAGAGTAATTCGTAAAAAGAAGGTTTACAAGACTCACGTTAACAATATTGCAGCAGTACGCACACAATCGAAGCGCAGTAAGGATGGCTAGTGTAACTAGCAAGAATACCACGAAAGCAAGAAAAAGAAGTACGCTATTAACTATTAACGTACCTGTCTCTTCCGAAACGAATGAGTACGATGAGAGAGCTCTCTCTACCATCGAATCACGAAAGTCT
+
99//,/::;//////9<979;;9444)4<:49588:3949<;94334886=5:3338;;;<<#<68<8;<<<9;;-7-7<97777$3:5:-33(388,33888888:6:78=;=BB?AB>>BB@@@CCCBBBAA?@BCC?BCCBCCBB?C@B@A=A@@>@>?@=@@ABBA??>498?=B@@@@8<00*-7778)22,----97655156;;;:6;5<<BAA?@CCCC;;6:49;A=AA?>@>>>BB@ABAAABAAAAAAAAA?????:=;;:A<?;??CCD?CC<<
@ATNG8:04397:00506
GATGGTAGCGCACACATAGATACAGTACTCATTCGTTTCGGAAGAGACAGGTACGTTAATAGTTAATAGCGTACTTCTTTTTCTTGCTTTCGTGGTATTCTTGCTAGTTACACTAGCCATCCTTACTGCGCTTCGATTGTGTGCGTACTGCTGCAATATTGTTAACGTGAGTCTTGTAAAACCTTCTTTTTACGTTTACTCTCGTGTTAAAAATCTGAATTCTTCTAGAGTTCCTGATCTTCTGGTCTACTACACTGTACTCTACCATCGAATCACGAAAGTCT
+
69>>9==A=966;>====BC@@AABBCBB<?<2<;:9)5:.516>>>?<<=@A>?>.:248;<1:249:995::B668>>>+==6::<<5455<5;6626?@CCCCCC@CFECCCCC@DBB?B?CCCC;;;C?BB@@8;;CCBBCCCBCCFD<;;?BBA?BB=?8;:BBBBCBC?A;;;;.;<@<;;;;;*;BBCC;;;CCECCBBB5;;;;*;@@::6:?BCACCEDCBC@C@BBDCBB>A;;7;BAABGDBCBBBBGGCDAAA@BBABB?BAAAAAA<A@A@
@ATNG8:04411:00515
GATGGTAGCGCGACGAGCGTAGACCCAGAAGATCAGGAACTCTAGAAGAATTCAGATTTTTAACACGAGAGTAAACGTAAAAAGAAGGTTTTACAAGACTCACTGTTAACAATATTGCAGCAGTACGCACACAATCGAAGCGCAGTAAGGATGGCTAGTGTAACTAGCAAGAATACCACGAAAGCAAGAAAAAGAAGTACGCTATTAACTATTAACGTACCTGTCTCTTCCGAAACGATGAGTACGATGAGATCTCGTGTGCTACCATCGAATCACGAAAGTCT
+
;:;:5;9995555555555449444)4?<055;;::797444533;6995:477733777$3,33333333<<=6226>@@@+655:4>>>+>55.6=555<<<::5:7;:7;;;79=98;566>>=<==666:>;>?;484444;;4<6=..(-6---8::6<888885:;6:::487333(266033355'/.....5353..).26733.325595505::533;0/)//8/8////6666////9969=7555968./.39377>>?;>:99:::,9?=?
@ATNG8:04412:00536
GATGGTAGCACGAGTCACTCATATCCAGAAGATCAGGAACTCTAGAAGAATTCAGATTTTTAACACGAGAGTAAACGTAAAAAGAAGGTTTTACAAGACTCACGTTAACAATATTGCAGCAGTACGCACACAATCGAAGCGCAGTAAGGATGGCTAGTGTAACTAGCAAGAATACCACGAAAGCAAGAAAAAGAAGTACGCTATTAACTATTAACGTACCTGTCTCTTCCGAAACGAATGAGTACGATGAGAGAGCTCTCTCTACCATCGAATCACGAAAGTCT
+
69=?8<AB@>:6666>>>?D=666;6;=@=<BB@@>:>;AABA@@D?BA5:68<<<9<<<$7,33788@?>===388><=;=+;949.555&5<<9>B=B=BBBB?A:;;@A:9177;;>BCCCBDDCBBBD@BAAA?AAAAAAAA;A=A;;6;CA@AC@@=?AAABB?AA=AA@590AA@7;//(/9999,8<6?:;;===8918:=@AB:>:=?CAA>A;;;?BB?B????:?AD?:9:AB?????AABAA@>>>;;;>=BBC=AAA??;?@@;AAA000=;
@ATNG8:04413:00509
GATGGTAGGACGAGCGTCTGAGAGGTACTCATTCGTTTCGGAAGAGACAGGTACGTTAATAGTTAATAGCGTACTTCTTTTTCTTGCTTTCGTGGTATTCTTGCTAGTTACACTAGCCATCCTTACTGCGCTTCGATTGTGTGCGTACTGCTGCAATATTGTTAACGTGAGTCTTGTAAAACCTTCTTTTACGTTTACTCTCGTGTTAAAAATCTGAATTCTTCTAGAGTTCCTGATCTTCTGGGCAGACTCTCACACGCCTACCATCGAATCACGAAAGTCT
+
55;B:<BC@A;;9=9==:;:BBCD@CDCCCAA>ACBB>BC@D@CCCBBCB=BDCCC?C<@ABC@DADCCEDCCB@;>>=>=,=A=AABE@EEBB?BBB=BC8;:@DCCBECCCBBCC?CCB?B@CCCBDCCB<AACC@CCCCCBBBBBBBDC@???BCC?BB@D@B?@@CCCCD@D::::.:<A;::::-;BEEF>DCCCCCCCCC@CDED2CCCCC?B@BC@BBACBBB?C@CCBBBB?AABC>CCBECCCCDBBACA@=@DD@CBBBB?BABBCCE=CB::
@ATNG8:04414:00546
GATGGTAGTGTCATATGAGAGTGTGTACTCATTCGTTTCGGAAGAGACAGGTACGTTAATAGTTAATAGCGTACTTCCTTTTCTTGCTTTCGTGGTATTCTTGCTAGTTACACTAGCCATCCTTACTGCGCTTCGATTGTGTGCGTACTGCTGCAATATTGTTAACGTGAGTCTTGTAAACCTTCTTTTACGTTTACTCTCGTGTTAAAATCTGAATTCTTCTAGAGTTCCTGATCTTCTGGAGATACACATGATACTCTACCATCGAATCACGAAAGTCT
+
4444.545=<BBC666?=BB??>@@?>:??=?7;;D@6==8<16669;@@7@==BB?B???:814.4::@@BBBA5;5;;;-8?689;>388:;055=9>>7<<;=BD>AACGAABD?BBC@D@BCAA;;;C>BBCB>BABBCCDCCCCDDBBBC@CCC@BB?B7::AAAAAA@=@;;;0;<?<@@AA3@=000+00@ABBBABB4;;;.9@@>>:?=BC@CCBCC@@>@?ABBCAA=@AD?@ACCBAABBBCCBBDAAACB?C:::@;@:::BCD?CCCC
@ATNG8:04418:00525
GATGGTAGTCTCAGATAGTCTATAGTACTCATTCGTTTCGGAAGAGACAGGTACGTTAATAGTTAATAGCGTACTTCTTTCTCTTGCTTTCGTGGTATTCTTGCTAGTTACACTAGCCATCCTTACTGCGCTTCGATTGTGTGCGTACTGCTGCAATATTGTTAACGTGAGTCTTGTAAAACCTTCTTTTTTACGTTTACTCTCGTGTTAAAAATCTGAATTCTTCTAGAGTTCCTGATCTTCTGGGTGTATCAGCGAGTATCTACCATCGTATCACGAAAGTCT
+
B:99;C=BBBCCCCCCBCBBBEBA@@AAA@@?<?BCD?CB@C@CECCCCC@BCCBB?B4988849=BBC>>C??@688A<ABCC?BABE<AA@?=?AB?BB9::?BAC@BCGCCCCB@BBC@C@CDCCBBBDACCDD@CCCCBBB@@@AA;:;BC@;;;@AA=@<?:;:95B=@=@@@@@4>:@?BCFFLF);;DCJ=CCC;;;CBAB;AAA@0B@ABB?B@CC@DCDDBBB@C?CBCCCB9@9;;0<A@AABBBCBBABJHCF;;:;;;;CBBABBBCC=B@@?
@ATNG8:04419:00508
GATGGTAGCTCGCTGATGATACTCCAGAAGATCAGGAACTCTAGAAGAATTCAGATTTTTAACATCGAGAGTAAACGATAAAAAGAAGGTTTTACAAGACTCACGTTAACAATATTGCAGCAGTACGCACACAATCGAAGCGCAGTAAGGATGGCTAGTGTAACTAGCAAGAATACCACGAAAGCAAGAAAAAGAAGTACGCTATTAACTATTAACGTACCTGTCTCTTCCGAAACGAATGAGTACACATCGTCGTGTCGTGCTACCATCGAATCACGAAAGTCT
+
55::5;BC@;<<;;<<=BCBBDCB?BDD@BBBB@?<A<?@?898B?@?=>;/0///889):5:88=;4448<;=3:2222222$25+2+255)522+256677722+2.57466759977?@CC@@@CBBBAC@BBBC?C@@@@???<?<?@?=ABBCBAAB?A@AACC@BB>BB@8>9666(8::8=@@@A/@C=C888@@>?@8<7;EEE;>;>ABBB?BBBBCCC@B?BCB=B??=?BBCCCCCCCCCCBBCCCBBBBBBBBC?BBBBC@AAABA@@<@@@@
@ATNG8:04419:00511
GATGGTAGCTCTGCTCTGACTCTCGTACTCATTCGTTTCGGAAGAGACAGGTACGTTAATAGTTAATAGCGTACTTCTTTTTTTCTTGCTTTCGTGGTATTCTTGCTAGTTACACTAGCCATCCTTACTGCGCTTCGATTGTGTGCGTACTGCTGCAATATTGTTAACGTGAGTCTTGTAAAACCTTCTTTTTTTACGTTTACTCTCGTGTTAAAAATCTGAATTCTTCTAGAGTTCCTGATCTTCTGGGCTGCGCTGATATGCGCTACCATCGAATCACGAAAGTCT
+
BCEC?BBBCCCCCBBBB:;;AAAAB@@@DCAA>ADDD>CC@C?BBCCDCC@CCBCB@D?BBDC@C@CCCBDDDCC@BCBBBBB#BB?AACE>CBCD;<;C?CD@BBBBCCADCCCBBBB@BCC?C?CCCCBBBB?BB@@<ABBAAABBBBBBCBAAC?DCB?AA>@?BBCCCCCCB=@;;;;6;>C>;;:;:::#;B??@<ACBBDCCCCD@DDDD5DBBBC?B@BC@BBBCCAA?A@CBBCCB=?8::.:B::;CCCCECCBBBDDDC@BBCCC?BBBDDDD>CC::
@ATNG8:04424:00540
GATGGTAGCAGACGTGACAGAGCGCCAGAAGATCAGGAACTCGTAAGAAGAATTCAGATTTTTAACACGAGAGTAAACGTAAAAAGAAGGTTTACAAGACTCGTTAACAATATTGCAGCAGTACGCACACAATCGAAGCGCAGTAAGGATGGCTAGTGTAACTAGCAAGAATACCACGAAAGCAAGAAAAAGAAGTACGCTATTAACTATTAACGTACCTGTCTCTTCCGAAACGAATGAGTACGTGTGCGACGTGTCTCCTACCATCGAATCACGAAAGTCT
+
6:65899455559;<<>=>666<<<05658;:;;994926666//*/:5;;6;8=:988777)86:88<:988///(//00///$//)5.55)555.5<<<===8==;9.5??5?@?;?A?@?:89??>>A;<<@A?B989B???@C???@;??>=@A@@=@A??==/7316660///992668633333$27+22522266639488:>6;185;;949=99;==;A;AAD3>::69=;;773;83338998879333359;;655522,2///9990...5
@ATNG8:04425:00514
GATGTAGGCACTGCGCACACATCCCAGAAGATCAGGAACTCTAGAGGAATTCAGATTTTAACACGAGAGTAAACGTAAAAAGAAGGTTTTACAAGACTCACGTTAACAATATTGCAGCAGTACGCACACAATCGAAGCGCAGTAAGGATGGCTAGTGTAACTAGCATGAATACCACGAAAGCAAGAAAAAGAAGTACGCTATTAACTATTAACGTACCTGTCTCTTCCGAAACGAATGAGTACACATCGTCGTGTCGTGCTACCATCGAATCACGAAAGTCT
+
CCDCCCC@BBAACCCCCCCCBBBB=BCC@DBBBBB@C@CCBBBCCC?C?C@A?>7777*9<ABCABBBCAA?8=>99:9:*:C=B>BBB<BDDACBBBCCCCC?C?CC@AAA<ABBBBCBBDBBBCBAAB=BDCC>B@@@??>>7>:???=@CCCCAAA?AAABBBBAB=:::?BEDDD=BBA=>>???1?C@CBBCBAAACAE?BBAB@A?>>>@?:>>BABBB?B?BBC>BBC?BBBBBCC@AA@>@>BB???BBBBABBB?CAAAA?BCBBBCB>BBBB
@ATNG8:04429:00507
GATGGTAGTGTGTCTCTGAGAGTAGTACTCATTCGTTTCGGAAGAGACAGGTACGTTAATAGTTAATAGCGTACTTCTTTTTCTTGCTTTCGTGGTATTCTTGCTAGTTACACTAGCCATCCTTACTGCGCTTCGATTGTGTGCGTACTGCTGCAATATTGTTAACGTGAGTCTTGTAAAACCTTCTTTTACGTTTACTCTCGTGTTAAAAATCTGAATTCTTCTAGAGTTCCTGATCTTCTGGATAGCGACGCGATATACTACATCGAATCACGAAAGTCT
+
CBBA>BBBBDCCCGCHCCB9;;CCCCDCBABB@B?@@<@C?BACBCBBCC@CECBB?B>AABC@D@CCFICCBBB?BDDDE3DC@BBBB<A@@A6;9?9AB>AA@BBC@CCCBBBAA?ABE@E@CCCCCCCE@DCCD>AAAABBCBDEBBBCBBB?A::6;A?C?BBBBBCBBB>A;;;;.;<@=;;;;.;CBCC>CCCBBCCCBB<@@@@0@BABB@B@CD?A@CCCCB?B@DCCBBB@CBB@BBBCCCCCCCBBCBBBBBBAAAABB>AACBBBB=CBBB
@ATNG8:04384:00589
GATGGTAGGCGACATACATACGCGCCAGAAGATCAGGAACTCTAGAAGAATTCAGATTTTTAACACGAGAGTAAACGTAAAAAGAAGGTTTTACAAGACTCACGTTAACAATATTGCAGCTGTACGCACACAATCGAAGCGCAGTAAGGATGGCTAGTGTAACTAGCAAGAATACCACGAAAGCAAGAAAAAGAAGTACGCTATTAACTATTAACGTACCTGTCTCTTCCGAAACGAATGAGTACGTGTGCGACGTGTCTCCTACCATCGAATCACGAAAGTCT
+
55555<<=8=<A<<>>=BBA::;@@;?@;9699<>B2946:@<B<D?BC>B>89499:::*:;ABCCCCECCCC=BA;;;;;*;C>B=AAA9ABC@CBCBBCBBA?D?CC@DBB?BBBBABBCBBCCBCGHG@BBCB=@A@@?=>?<?<@AB@CCCCECBC@BBBAAA@BB?C??;>?@>@;::9<@@BAA.??;?BCCAAAAA=@=AA@@=@;>>BAB?B??>??>?B?A=;4<9939:9=??>ABBBBBBAAA;;;>>><@@D=B>>>A<@=>>??D9A?8:
@ATNG8:04385:00552
GATGGTAGAGAGACTGTAGCGCACCCAGAAGATCAGGAACTCTAGAAGAATTCAGATTTTTAACACGAGAGTAAACGTAAAAAGAAGGTTTTACAGGACTCACGTTAACATATTGCAGCAGTACGCACACAATCGAAGCGCAGTAAGGATGGCTAGTGTAACTAGCAAGAATACCACGAAGCAAGAAAAAGAAGTACGCTATTAACTATTAACGTACCTGTCTCTTCCGAAACGAATGAGTACTATGTAGAGCTCTATACTAATCGAATCACGAAAGTCT
+
4:<:5;:566;<<><<@;999=444)4445::4445046;;<;;:C?><:8477377777'7,3334<;===:?685ACEEE2DD@D7;;;*9>@@=@@@@>>89274///;;+//9355559<<<55444.4::;8445549=<6>9665588883333-73;89:78828=<//-..)---266999(66-33.....8838392555;5:;@@@:995>;>9)0*/66(//836777833338889888555::;;7775::999558@@BD=<533
@ATNG8:04387:00586
GATGGTAGGCGACATACATACGCGCCAGAAGATCAGGAACTCTAGAAGAATTCAGATTTTTAACACGAGAGTAAACGTAAAAAGAAGGTTTTACAAGACTCACGTTAACAATATTGCAGCAGTACGCACACAATCGAAGCGCAGTAAGGATGGCTAGTGTAACTAGCAAGAATACCACGAAAGCAAGAAAAAGAAGTACGCTATTAACTATTAACGTACCTGTCTCTTCCGAAACGAATGAGTACGATGAGATCTCGTGTGCTACCATCGAATCACGAAAGTCT
+
4:44.544.5556>@>>>?B;;;;;5<A;6555<44.55::<:::A<@C9B<;;99999:'925>?AFA@@BEE>CCCBCCB2CB?B?CCC<DBC@CCCCCCDCB?B?CB@C??=ACBECBBBCBBBCAAAC@A@GGABBA@@BBB?CFCDC?BACDDCCC@ECCAAA@EC?999=AAAAA999:3:9999(0=99///99?>@:=:>??D>D==>BDI?AABBBBC8;;;CE>CBD?AAACBBCAAABBBBBBAA@;;;878=>7<<>:;5;888CCM?EB<<
@ATNG8:04390:00579
GATGGTAGGCACTGCGCACACATCCCAGAAGCATCAGGAACTCTAGAAGAATTCAGATTTTTAACACGAGAGTAAACGTAAAAAGAAGGTTTTACAAGACTCACGTTAACAATATTGCAGCAGTACGCACACAATCGAAGCGCAGTAAGGATGGCTAGTGTAACTAGCAAGAATACCACGAAAGCAAGAAAAAAGAAGTACGCTATTAACTATTAACGTACCTGTCTCTTCCGAAACGAATAAGTACACATCGTCGTGTCGTGCTACCATCGAATCACGAAAGTCT
+
//:;6:;?69;;665::=59;=5550/;>;0//><;B?@@CCB::;@;@=;>:====;<<<,<8>?B=CBCB@@@8=;>>@@@0@D=A;AAA9AJCACBBBBBBBA>A@BC@BCC?BABBBCCCDCBBBBCBB?@AAA=@9::???C=A>CAA?ACCCBABA?BBBCCB?AA>AAB?A?999+252+555577%/758///;;@@>;?<@@AA;?<?ADBB?ACDCCBB@C>AAC>BBB?BB@CBBBAAABCCBAA=????===AAA>D;;;A=A:<;ACC>AABA
@ATNG8:04408:00571
GATGGTAGTGCGTGAGAGAGAGACCCAGAAGACTCAGGAACTCTAGAAGAATTCAGATTTTTAACATCGAGAGTAAACGATAAAAAGAAGGTTTTACAAGACTCACGTTTAACAATATTGCAGCAGTACGCACACAATCGAAGCGCAGTAAGGATGGCTAGTGTAACTAGCAAGAATACCACGAAAGCAAGAAAAAGAAGTACGCTATTAACTATTAACGTACCTGTCTCTTCCGAAACGAATGAGTACGTGTGACGTACGTGAGCTACCATCGAATCACGAAAGTCT
+
<@DD@BBBABC;:66>==@BBA;;;/5>>6<0/////16188877783893<8;=774==?+=7<@;:<744:=::352567666'68+2+222&222+2255582222'..330...05558>>?>==ADBBBCC?CBBB>BAA@BBBB?B?BBD?BBBCCBBB?AABCBB?AA=ABB>A?<<>1///)/<<<<,992<///<<>?A:>:=AAA<A<ABCCB@CCBBBBB@C@BBB>BBC?BBBBCBB99:BBCCCCCBBBBCCBCCC?CBBBB?BBCDBBB=BBBB
@ATNG8:04411:00554
GATGGTAGCGCACACATAGATACAGTACTCATTCGTTTCGGAAGAGACAGGTACGTTAATAGTTAATAGCGTACTTCTTTTCTTGTCTTTCGTGGTATTCTTGCTAGTTACACTAGCCATCCTTACTGCGCTTCGATTGTGTGCGTACTGCTGCAATATTGTTAACGTGAGTCTTGTAAAACCTTCTTTTTTACGTTTACTCTCGTGTTAAAAATCTGAATTCTTCTAGAGTTCCTGATCTTCTGGGATGTGTGCGCAGTGCCTACCATCGAATCACGAAAGTCT
+
:;>@5;599?BCBCD@@@AAB@@@BB;::>>?8@CBB>BEGF?AA?=<@@;@@<A@?C?BBBB@B?BCCBBCCBB=;:::-7?2899@@9@9:;6:;=9>B8@@@BBC@EJGCCCCB?CCC?B=BDDECCCB?BCCF@CCCBBBBBBAAABCBBB?BDE@BB?C@BBBBBBCBC?ACCEE;?;@=::9999$<DBAA>BCCDDCCAAA=AAAA0ABBBB@BACIADDCCBBB@C?BBBCDA;@99:,::::ABBBBBBBABGACCC@CCBBC?BBCCCCD>F@AA
@ATNG8:04418:00589
GATGGTAGTATAGAGCTCTACATAGTACTCATTCGTTTCGGAAGAGACAGGTACGTTAATAGTTAATAGCGTACTTCTTTTTCTTGCTTTCGTGGTATTCTTGCTAGTTACACTAGCCATCCTTACTGCGCTTCGATTGTGTGCGTACTGCTGCAATATTGTTAACGTGAGTCTTGTAAAACCTTCTTTTTACGTTTACTCTCGTGTTAAAATCTGAATTCTTACTAGAGTTCCTGATCTTCTGGGTCTACGCTCGTCGCGCTACCATCGAATCCACGAAAGTCTT
+
?<<@9BBBBBCBBBDAA@;=@B;99BCCCDCC>@:::/9=;?<??::;<<<?BBBB?B789AA?B@DCCB==>>@9@@>==+::.7652(2;35+52638=356529<4::<:::==8:;;=A=BCB=;899;@>>>=A>>><;8:;;:BA=9983///366160:A??>>>@>9=8889)89@8==CBB/A???D8AA@@@@A?@>9<<92<<>>?;?=BB<CB???;;<<@<>>=A??;??@?:@BA@@@==>???>>>@@@A9=99;;656167779-9333-
@ATNG8:04420:00561
GATGGTAGATACTCGCTGATACACCCAGAAGATCAGGAACTCTAGAAGAATTCAGATTTTTTAACACGAGAGTAAACGTAAAAAGAAGGTTTTACAAGACTCACGTTAACAATATTGCAGCAGTACGCACACAATCGAAGCGCAGTAAGGATGGCTAGTGTAACTGCAAGAATACCACGAAAGCAAGAAAAAGAAGTACGCTATTAACTATTACGTACCTGTCTCTTCCGAAACGAATGAGTACACATCGTCGTGTCGTGCTTCCATCGAATCCACGAAAGTCT
+
---5055/55656<>55////////(//4.4/////49)//88;<<688282888;=====%82533//.7....'.244;<<*<<9=7<<:+955.59==@AA=B:>0995433-3399556<>=9995444.444:5<:9:::::8@:666;><<=<<<<698://)/9)///5:88880888288888'33,33779:.-,),,2225(-/.///4:555:<=49044<1:;:.33:33397/////./33///////:5;5::933,33,3778;53//6
@ATNG8:04422:00582
GATGGTAGTGTGTCTCTGAGAGTAGTACTCATTCGTTTCGGAAGAGACAGGTACGTTAATAGTTAATAGCGTACTTCTTTTTCTTGCTTTCGTGGTATTCTTGCTAGTTACACTAGCCATCCTTACTGCGCTTCGATTGTGTGCGTACTGCTGCAATATTGTTAACGTGAGTCTTGTAAAACCTTCTTTTTACGTTTACTCTCGTGTTAAAAATCTGAATTCTTCTAGAGTTCCTGATCTTCTGGTCTACTACACTGTACTCTACCATCGAATCACGAAAGTCT
+
BB??>@>CCCBBBCCCBBB@@@CCCCCCCBAA>BBDD>CB?B@CCCBBCD@CBCBD?@?@CCE@C@CCCCCCCCC?@@@@@1@@>B;;;0;B;;5;@@;@A=AA@CCKACCCBBBDEADBB?B@CCCBAAAA<@ABB?BCCCBBBCCBBBDAA@B@BAA?AD?B=@@CCCGECC@BCDFI;C@CACCDDC1@@@A@6;;CCECCAAA@CELI5CCBCB?B?A@?@CCCB@@=@@BAABCC?AAC?CCBAABBBBBCCCCCCCBCB<@@>:;4::::;;;0;BAA
@ATNG8:04426:00595
GATGGTTGTACATGATAGACGACACCAGAAGATCAAGGAACTCATAGAAGAATTACATGATTTTTTAACACGAGAGAAACGTAAAAAAGAAGGTTTTTACAAAGACTCACGTTAACAATATTGCAGCAGTACGCACACAATCGAAGCGCAGTAAGGATGGCTAGTGTAACTAGCAAGAATACCACGAAAGCAAGAAAAAGAAGTACGCTATTAACTATTAACGTACCTGTCTCTTCCGAAACGAATGAGTACTGCGTCTCACTCTCGCCTACCATCGAATCACGAAAGTCT
+
@994.5.5@;@9655<9999=:955.59947:://)-05058-//:;8389(-(-----899999%/(393222;222'22333333#394917777'6...'...558922,2/59/5550567>D@@@CCAAABBBC?ACBB?BBBB>>>@:A=A??>@CBBDCCB?B@@>>>=AA9=;;/77687)8::4;==>>/8926...669;A;?;<8887=399BBB?BBABB@@=@?AAA<ABB?BBBBCCCACCACBBBCBAACCCC?CCC@BB@@@?BBBCFCF>DC::
@ATNG8:04427:00590
GATGGTAGCTCTGCTCTGACTCTCGTACTCATTCGTTTCGGAAGAGACAGGTACGTTAATAGTTAATAGCGTACTTCTTTTTCTTGCTTTCGTGGTATTCTTGCTAGTTACACTAGCCATCCTTACTGCGCTTCGATTGTGTGCGTACTGCTGCAATATTGTTAACGTGAGTCTTGTAAAACCTTCTTTTTACGTTTACTCTCGTGTTAAAAATCTGAATTCTTCTAGAGTTCCTGATCTTCTGGCGCGTATGTATGTCGCCTACCATCGAATCACGAAAGTCT
+
CBBB@BCDDCBBCBDCCBBBGMEDCAA@CCCC@CCCC=BB@C@CBBBDDD@CCCBB?B@BBBC@B@BDCCDCDCCACDCCC5ED@B@@@:??@A=ABA>BA=@@ABCG@BBCCDDDEACBC@B@BBBCBBBB?BBBB?BBCCBBBBCCCCCBB@A=@A@=@D=@?AABDBBBCIBDA@BA7@@C>;<;;;*;A@AB<BBBCFCCBBA5;;;;*;@@AA=@?@@=@BBBBAA?A@BBBCBC@BBC@CABAABCCDCBBAB;:8;AC?AABAA=??BBBBB>BCBD
@ATNG8:04428:00586
GATGGTAGGAGACACGTCGCACACGTACTCATTCGTTTCGGAAGAGACAGGTACGTTAATAGTTAATAGCGTACTTCTTTTTCTTGCTTTCGTGGTATTCTTGCTAGTTACACTAGCCATCCTTACTGCGCTTCGATTGTGTGCGTACTGCTGCAATATTGTTAACGTGAGTCTTGTAAAACCTTCTTTTTACTTTTACTCTCGTGTTAAAAATCTGAATTCTTCTAGAGTTCCTGATCTTCTGGGTGCGCTACAGTCTCTCTACCATCGAATCACGAAAGTCT
+
<;AA8;@B@DEFBDBCDBBBBBBAAFC@;;;>7=>@>;?B>B@ABBDD@A>@CAAA=?;?@A@>B@BBABBB==B8BA<<;)55+2222'2969)0/938<7<?75;=8==775=??:=?>5;5;>???;;;=BB??<???;;;?>>>BBAAA;;6;;;=BC<@<>>?@@@>>><>;:::1:<A;?>AAA/ABAAA6>>?:::?=<<1::::+;@@@@>E=;;7;DC??>@<B=AAA???<@===7=>=@?@@?@@A>>=;:6;;38666707-//=;;49973
@ATNG8:04431:00577
GATGGTAGCACGAGTCACTCATATCCAGAAGATCAGGAACTCTAAGAAGAATTCAAGATTTTTAACATCGAGAGTAAACGTAAAAAAGAAGGTTTTTACAAGACTCACGTTTAACAATATTGCAGCAGTACGCACACAATCGAAGCGCAGTAAGGATGGCTAGTGTAACTATCAAGAATACCACGAAAGCAAGAAAAAGAAGTACGCTATTAACTATTAACGTACCTGTCTCTTCCGAAACGAATGAGTACAGAGAGTACGATATGTCTACCATCGAATCACGAAAGTCT
+
99:<6;99;566>>>CC>?>=;;;;6;=B;AACBAA=@?><<00)0>3<868000)/6699:):16>978833399;19///////#//(/07777'733,3777777222'2+27.755/5889><<<CCBBCCBB@=@A==9>>????>A8@;?;;5:@@@@A@?=?BCCCB?BDA??>990@==.6//)/////(-3-6///;;>7:7:9>>::8;=ABE<<:;CC@@@B@C@CCD>DBB?BBABAAABBC???@@@>??D@@@=>>?=@@???<AAA===<5=A;;
@ATNG8:04386:00627
GATGGTAGATACCGCTGATACACCCAGAAGATCAGGAACTCTAGAAGAATTCAGATTTTTAACACGAGAGTAAACGTAAAAAGAAAGGTTTTAACAAGACTCACGTTAACAATATTGCAGCAGTACGCACACAATCGAAGCGCAGTAAGGATGGCTAGTGTAACTAGCAAGAATACCACGAAAGCAAGAAAAGAAGTACGCTATTAACTATTAACGTACCTGTCTCTTCCGAAACGAATGAGTACACATGTCGTGTCGTGCTACCATCGAATCACGAAAGTCT
+
FDHD?CCBBCCC@IHCBCBB=CCC=@@B@BBCCAA<?;@???>?C=A@>@;>>=@@@@@2@?BBB@@??>777.5553333'.//'.388:'/(.626.229999>6A9>?;AAA<>>=>=<=====<A><::5:=<=8=>@>>>BA<?=???=?AA@@@AA<AA:::@<@A<@@@677==?1;:<98888)78/8;=>=;;//,/767;;6;:>>>>><>AAA;;;<@;===5===:>::://///=AAA>>=:;;:::<<<?<?>>>E;?????@B7::@@
@ATNG8:04392:00625
GATGGTAGCACGACACGACGATGTGTACTCATTCGTTTCGGAAGAGACAGGTACGTTAATAGTTAATATCGTACTTCTTTTTCTTGCTTTCGTGGTATTCTTGCTAGTTACACTAGCCATCCTTACTGCGCTTCGATTGTGTGCGTACTGCTGCAATATTGTTAACGTGAGTCTTGTAAAACCTTCTTTTTACGTTTACTCTCGTGTTAAAAATCTGAATTCTTCTAGAGTTCCTGATCTTCTGGAGATACACATGATACTCTACATCGAATCACGAAAGTCT
+
CCDC@BBCCCCCCCCCBBB;66;BCFCFKE;;;;FCC?BC@C@BBAAABC?BBC997:<@??B?B?BB???AAAC@CCCCC+BA48855-5888266632808=?>=><@>>=??AA=AAA<>;>:;;>>;;5:;??;888??688>?;;;@@@@;@>C=?=:?<@@>>>@AAA8:::<7+7/7.25222$298;9097779:655916886'5...3.345637>>>:;;5717///<=766:7<<99;;;>>AADCB===@@@@==>D<?@?@>>=9>===
@ATNG8:04401:00634
GATGGTAGCGCACACATAGATACAGTACTCATTCGTTTCGGAAGAGACAGGTACGTTAATAGTTAATAGCGTACTTCTTTTCTTGTCTTTCTGTGGTATTCTTGCTAGTTACACTAGCCATCCTTACTGCGCTTCGATTGTGTGCGTACTGCTGCAATATTGTTAACGTGAGTCTTGTAAAACCTTCTTTTACGTTTACTCTCGTGTTAAAATCTGAATTCTTCTAGAGTTCCTGATCTTCTGGTATGACTAGTGTACTACTACCATCGAATCACGAAAGTCT
+
=>=A=;::;;;;<<<;;;===AB===;:::9:53559)55496;><>C@E@BBBBB?B?;55=9>:CBA<<<;;83////&/9)/-889/-///6388=6:;6444==C>AABBCBBC@BBD@B=AA;<;:;;=C;::@BBABA:99@99:BB:;9@CBB?CC;?7??@@=AB<?;>9:::*95>59999*44444)54?=@CC>>92555&5:555.5.968=@AC996?B@BBBB>=8>992999:A@??CCAA@BBBCCBB<@:00@:@000<<<3009A
@ATNG8:04404:00609
GATGGTAGTACATGATAGACGACACCAGAAGACTCAAGGAACTCTAGAAGAATTCAGATTTTTTAACACGAGAGTAAACGTAAAAAGAAGGTTTTACAAGACTCACGTTAACAATATTGCAGCAGTACGCACACAATCGAAGCGCAGTAAGGATTGCTAGTGTAACTAGCAAGAATACCACGAAAGCAAGAAAAAGAAGTACGCTATTAACTATTAACGTACCTGTCTCTTCCGAAACGAATGAGTACGATGAGAGAGCTCTCTCTACCATCGAATCACGAAAGTCT
+
===B8<<;;<555545;<<<=65696;996955544.4.439444338286164///9:::::#5.6=<><<@;9;;09?>@@@@0@@;?=A@A9BAF@CBBBCCCCD@B?BB?BDD@BBBBCCBBBBCDDECDB@BB;;6;AAABCCD@E?;;9;@CBABAA@?BECBBCAAB?BBA8<<9:9,7;;1;?>;@+?@;?775??ABB:=:>@@@7;8<AHHDACBAA@BB<@=@@@8?;;5999?DCBBBBBBBBBAABBB@A???AA=A>>=><?=AA@@@9?:::
@ATNG8:04412:00609
GATGGTAGAGTATCATGTGTATCTCCAGAAGATCAGGAACTCTAGAAGAATTCAGATTTTTAACACGAGAGTAAACGTAAGAAGAAGGTTTTACAAGACTCACGTTAACAATATTGCAGCAGTACGCACACAATCGAAGCGCAGTAAGGATGGCTAGTGTAACTAGCAAGAATACCACGAAAGCAAGAAAAAGAAGTACGCTATTAACTATTAACGTACCTGTCTCTTCCGAAACGAATGAGTACTGTATCTATGTGTGCGCTACCATCGAATCACGAAAGTCT
+
>@@?7;=@DDDD<<<==<>@<54492443-3=:==A?C?AACCBBB?CC@C@CDCDDCCC1B@CGDDDDBBBBC=BBBC@CC?CC@B@BBB;BCD@BAAABABCC?C?CC@CCC@CBBBDCBB@??FCBBBC?BBBB>BBBB@?@B:?<???<@BBBAA@B>AA???A>BB>??@<>9777.:::8<>>??/?A=A888AB@@>9>8>>AA:<8=ADCC@CCAAABB?B@CCB=B@@>@BBCBBBBBBAAAB@B@BB@@@BBABA@BB>??<A>@>CDD=C9::
@ATNG8:04421:00612
GATGGTAGCTCGCTGATGATATCTCCAGAAGATCAGGAATCTAGAAGAATTCAGATTTTTAACACGAGAGTAAACGTAAAAAGAAGGTTTTACAAGACTCACGTTAACAATATTGCAGCAGTACGCACACAATCGAAGCGCAGTAAGGATGGCTAGTGTAACTAGCAAGAATACCACTAAAGCAAGAAAAAGAAGTACGCTATTAACTATTAACGTACCTGTCTCTTCCGAAAACGATGAGTACTAATAGACTATCTGAGACTACCATCGAATCACGAAAGTCT
+
@A:;05<<<=>>@@>BBDBAACCCD@CBB@BCCBBB@C@CABABB?AB<?=?BBCCDDD2A?BFC9:9<<777(7;57222$2906+222&29=:A;;;@AAA@9@<@B<=<=;AAD>>;::=;699999<167994<=<9=<550527:A6;:;<==;;5:=?C:;7:?5:<<49>>>>6;88057777(7717A9>>=>=E:>:=AAA=A<>>>@@<@@???>>9>:8898)8<<87/6558//(/55557799;888?888>9;=>;;7;>BBBCC:==>>
@ATNG8:04423:00628
GATGGTAGGAGACACGTCGCACACGTACTCATTCGTTTCGGAATGAGACAGGTACGTTAATAGTTAATAGCGTACTTCTTTTTCTTGCTTTTCGTGGTATTCTTGCTGTTACACTAGCCATCCTTACTGCGCTTCGATTGTGTGCGTACTGCTGCAATATTGTTAACTTGAGTCTTGTAAAACCTTCTTTTTACGTTTACTCTCGTGTTAAAAATCTGAATTCTTCTAGAGTTCCTGATCTTCTGGTATACACACTCGCTCGCTACCATCGAATCACGAAAGTCT
+
BBCC?CCC@BBBCCCHCAABBCCCLICA@B@@:@AAA=@A;>+////889:6:==<=6:.3338496:@<<<888@4=:;9;+;?5:5:::.:;7:0//95=>1755281689777==3777495:>@988=A;>>;:497777B>>>@?@@>>>@<::87<<2928>9>@:CBB8<??==0?;A5;;BBB2BDDDC>CDCCEBBA;97:CCC3C???D@B@BB?BBCCB@?>@@CBBB::8:?@;@@@===AA;:;@???A@@@@<?@?@B;??AAAAA:A==<
@ATNG8:04440:00322
GATGGTAGAGTAAGTGTAGTAGACCAGAAGATCAGGAACTCTAGAAGAATTCAGATTTTTAACACGAGAGTAAACGTAAAAAGAAGGTTTTACAAGACTCACGTTAACAATATTGCAGCAGTACGCACACAATCGAAGCGCAGTAAGGATGGCTAGTGTAACTAGCAAGAATACCACGAAAGCAAGAAAAAGAAGTACGCTATTAACTATTAACGTACCTGTCTCTTCCGAAACGAATGAGTACACATCGTCGTGTCGTGCTACCATCGATAACCTCGAGTCT
+
BBCD?CCCCCCC@DDCBBCBBBCD?CAA?ABBC>>:>>AABBCCC?AC>A>B@B@B@@@3B@BCCBBAA????6==88555(5>7A5>>=,78:.578??>>@A<B<AA<@A@<@<==AAA??==@AAA?>:????;??>;;>@@:>:>;;:=A<<;CAA<>?=>=A=>@9:::=@@>@@:::;=@@??>/7738@A@AAACC9=9AAAA:>9=>>>>9>;;;>@@<A:>?D9A>><>>>@A@AAAAAAAAAAAAAC>888=9949;<<<<>8=9=AAA???@
@ATNG8:04446:00344
GATGGTAGGCGTGTGAGAGTCTGCCCAGAAGATCAGGAACTCTAGAAGAATCCAGATTTTAACACTGAGAGTAAACGTAAAAGAAAGGTTTTAACAAGATCTCACGTTAACAATATTGCAGCAGTACGCACACAATCGAAGCGCAGTAAGGATGGCTAGTGTAACTAGCAAGAATACCACGAAAGCAAGAAAAAGAAGTACGCTATTAACTATTAACGTACCTGTCTCTTCCGAAACGAATGAGTACTGCGTCTCACTCTCGCCTACCATCGAATCACGAAAGTCT
+
45<<5<@B<@@;AAC;;;B;59955)6BB?AA@@AB?B>A@CBAAC?::79A<?89899*78<3333334====(333333&333(34888+7.55.5222556622,2353.3--(--,222,,----8688><@@>><>@@A@@@A=B<>;:6::::AA==:=@;;;A=>><>@@<@A@@?6<<=8==:<<+66/5///95...4949>>C9@<>>@@@<@@@>888;A<AAA:AAA<99;;888<:878=>?=>>@?>>>=A@@<>>>>A<A?<<<==8=BBB
@ATNG8:04457:00331
GATGGTAGTGATACAGATCAGACACCAGAAGATCAGGAACTCTAGAAGAATTCAAGATTTTTAACACGAGAGTAAACGTAAAAAGAAGGTTTTACAAGACTCACGTTAACAATATTGCAGCAGTACGCACACAATCGAAGCGCAGTAAGGATGGCTAGTGTAACTAGCAAGAATACCACGAAAGCAAGAAAAAGAAGTACGCTATTAACTATTAACGTACCTGTCTCTTCCGAAACGAATGAGTACTGCGTCTCACTCTCTCCTACCATCGAATCACGAAAGTCT
+
CBBC@CDCDEBBBCCEEBBBCCLCB>ABB?AAA::5:C????/0/;598066//(/88999)91.52;;7>>>>D579<;;;;*;B@B5:::&9B@<B;9;BBCCC@C@CE?BCB>AACBC:;;CCCBCCB@@?ABBB?@?BBCBBB@C@BBA>ACCBBABB@BCAAAB?BB?BBB>AACDF>AA=9=>>??/?@=A888@DD@@<>:>===4;4;=BBB@CCCEDCC=?=?@@9@??;?ABBBBBABAB;<<CCBBBAAAA?AAA?B@??BABBBCCCB>BBCC
@ATNG8:04458:00342
GATGGTAGGAGACACGTCGCACACGTACTCATTCGTTTTCGGAAGAGACAGGTACGTTAATAGTTAATAGCGTACTTCTTTTTTCTTGCTTTTCGTGGTATTCTTGCTAGTTACACTAGCCATCCTTACTGCGCTTCGATTGTGTGCGTACTGCTGCAATATTGTTAACGTGAGTCTTGTAAAAACCTTCTTTTTTACGTTTTACTCTCGTGTTAAAAAATCTGAATTCTTTCTAGAGTTTCCTGATCTTTCTGGTGCTGATCTGTATCACTACCATCGAATCACGAAATTCT
+
ABAA<>?@<@CCCCCBCJCCCCCCCGJCCCGD@@;;<;*:9245995<=BB?BBA@>7:*00/0)/(/:;=BBCBA>@@?@?@';;6=>>?>5>CBB?BBB@@@=@?;<8808<<=?@@A=C>>:>:99999;<=<AA@@=@>>>AA>>=@@??>==@;6666//*/9::>>>>>@@:?=<=;<+<+/+/67777&79----)//::;@@>>=188888%6<<;>8=4;;;1;<=;3333)-)--9<888)8<<89:6639,,,,,,62359996::?AA:??A?;<<7<:@>
@ATNG8:04469:00324
GATGGTAGCATCATGCATATCTCACCAGAAGATCAGGAATCTCTAGAAGAATTCAGATTTTTAACACGAGAGTAAACGTAAAAGAAGGTTTACAGACTACACGTTAACAATATTGCAGCAGTACGCACACAATCGAAGCGCAGTAAGGATGGCTAGTGTAACTAGCAAGAATACCACGAAAGCAAGAAAAAGAAGTACGCTATTAACTATTAACGTACCTGTCTCTTCCGAAACGAATGAGTACCTCTCAGACGCTCGTCCTACCATCGAATCACGAAAGTCT
+
7:/00/:@<A>>90//:<7=995<<7<=A;;;A?BA;>573::3333,334:49;733333$3,33233383222'224444&443939<4:55555556;9:=8<7::5:;;5::;;@?;;;@@<55555.44::64444443;4:7=5405=988=53-/6////(/838;;483333(388433333$35.2227888==6=;855826499@@?<??<<<8837)///(///)/6683331788888;<::67725.5794:7779;??AB@?@8@???
@ATNG8:04469:00343
GATGGTAGATACTCGCTGATACACCCAGAAGATCAGGAACTCTAGAAGAATTCAGATTTTTAACACGAGAGTAAACGTAAAAAGAAGGTTTTACAAGACTCACGTTAACAATATTGCAGCAGTACGCACACAATCGAAGCGCAGTAAGGATGGCTAGTGTAACTAGCAAGAATACCACGAAAGCAAGAAAAAGAAGTACGCTATTAACTATTAACGTACCTGTCTCTTCCGAAACGAATGAGTACACATCGTCGTGTCGTGCTACCATCGAATCACGAAAGTCT
+
5<<=?CCCCCCECCCBBBDDBBACD>CAB?BABAAA=A>AAB??@B@CE?C??????DDD3C?@@@?@;>>AAA:==AAAAA2AB@C=BBB9CDCACBBCCCDCD?B?AC@CCC=AAABCCCCC99;CCCCB@AAAC@BBBBAAAB?C@BBB?CDCCCCCCAC>>?BB?BB@BBD?BBBAA;:;::>?>?@/>>;>888>>>?@7:7;>>?:>:=BD@@>@BBCBBB?B?CBD>BBB?ABBBBBCBAAABABCB???CDBBBCCC@CBAAA?EDCBBBB=BAAA
@ATNG8:04480:00336
GATGGTAGAGTATCATGTGTATCTCCAGAAGATCAGGAACTCTAGAAGAATTCAGATTTTAACACGAGAGTAAACGTAAAAAGAAGGTTTTACAAGACTCACGTTAACAATATTGCAGCAGTACGCACACAATCGAAGCGCAGTAAGGATGGCTAGTGTAACTAGCAAGTATACCACGAAAGCAAGAAAAAGAAGTACGCTATTAACTATTAACGTACCTGTCTCTTCCGAAACGAATGAGTACACATCGTCGTGTCGTGCTACCATCGAATCACGAAAGTCT
+
;?BB;CBBDFFCCCCBCEDDCBBBD@CCC@??ADGD@C?BBCCCCB?CC@B@BBB9999*;<ECCCCCDC??>5=B:::::';4244444&4;;8>CBABBBBB>B>BB>BBB>BBBBCCCCABBDDCCBB>BCCC=BABBBBBB<@;?@@<BCCDDCCA?AABAAB>@@ACCC@AABCD=>??998899.6>6@///<=??@<><?AAA7:4:;BAB?BBCCCCC@B@CCB>BCC?BAAAAAABBBB?@ACCAAAAABCCCCC?CAAAA?CCCCAA@<AAAA
@ATNG8:04434:00395
GATGGTAGCATCATGCATATCTCACCAGAAGATCAGGAACTCTAGAAGAATTCAGATTTTTAACACGAGAGTAAACGTAAAAAGAAGGTTTTACAAGACTCACGTTAACAATATTGCAGCAGTACGCACACAATCGAAGCGCAGTAAGGATGGCTAGTGTAACTAGCAAGAATACCTCGAAAGCAAGAAAAAGAAGTACGCTATTAACTATTAACGTACCTGTCTCTTCCGAAACGAATGAGTACCTCTCAGACGCTCGTCCTACCATCGAATCACGAAAGTCT
+
D@@;;C?BBCCDCCCBCCDCCCA@@?BBC<?@C?>@?B=AAB>?=B?BB@E@>>???><>)=;A??ABBCC?@?8==@A@@@,?@<>5;:;&5<<7>;69CCCBC@B@CB?BBB?BB??@DDCCCDCCDCBB=BBBB?B@AABABB=A?B:98;DBBBCDA?CCCABA?@@=BCC>AA?==5998:@BEDD/AA;A===@@@@@<@<@AAA3506ACBB?BC@@@CC?B?BCB>BBB?BBBBCCC?BBBBBBBAAA=<=AA=@??;?AAAA<AABBBCB=B???
@ATNG8:04436:00354
GATGGTAGAGTATCATGTGCTATCTCCAGAAGATCAGGAACTCTAGAAGAATTCAGGATTTTTAACGACGAGAGTAAACGTAAAAAGAAGGTTTTACAAGACTCACGTTAACAATATTGCAGCAGTACGCACACAATCGAAGCGCAGTAAGGATGGCTAGTGTAACTAGCAAGAATACCACTAAAGCAAGAAAAAGAAGTACGCTATTAACTATTAACGTACCTGTCTCTTCCGAAACGAATGAGTACACACTCTCATATGACACTACCATCGAATCACGAAAGTCT
+
55==:<BB?=;;;@A555544:555<8<=?<==77//)/699>>?6///<5;)///)-----$-3--/<<<<<A:9:0;;;;;;;*;9294999&9??@EBBBBBBBB>A?AA>ABA>?@@@BBBBCCBDCCCA@?AEAA?B?@@B99:@D@B;;:;DAAABBC?BABB>><>C=>>>;>>@@>9@=:4:::::+9>9>:;;>==AB=A=A>>><A;??CCDABBBCBBB?C?A@@:@@?=@CAAABBBBABBBBA@@CBCCBBBDBB?BCCAA>AFFBCCC>CBCD
@ATNG8:04437:00395
GATGGTAGCTCTGCTCTGACTCTCGTACTCATTCGTTTCGGAAGAGACAGGTACGTTAATAGTTAATAGCGTACTTCTTTTTCTTGCTTTCGTGGTATTCTTGCTAGTTACTACTAGCCATCCTTACTGCGCTTCGATTGTGTGCGTACTGCTGCAATATTGTTAACGTGAGTCTTGTAAAACCTTCTTTTTACGTTTACTCTCGTGTTAAAATCTGAATTCTTCTAGAGTTCCTGATCTTCTGGGTCTACGCTCGTTCGCGCTACCATCGAATCACGAAAGTCTA
+
55;;.5555566<=>666;655<<9555;<;?8C@@@;@B4;.5599<<>:>===@<@:=<<C9A>A@<>=0//<699;;;+886;:<>55//<,//73660/////55:555:;666:>>>05.55<99;;<8<=>>;>>=66665>=???@AAA>BBA<>=29.94///////)/::::+:5:.44444$4448;(45:999<5555999+9////)/)/:)//5:<<=:@<===@=;49444)494555//://)////;=<<8<55596::<656>6:9://
@ATNG8:04443:00389
GATGGTAGCTCTGCTCTGACTCTCGTACCATTGTTTCGGAAGAGACAGGTACGTTAATAGTTAATAGCGTACTTCTTTTTCTTGCTTTCGTGGTATTCTTGCTAGTTACACTAGCCATCCTTACTGCGCTTCGATTGTGTGCGTACTGCTGCAATATTGTTAACGTGATTCCTGTAAAACCTTCTTTTACGTTTACTCTCGTGTTAAAATCTGAATTCTTCTAGAGTTCCTGATCTTCTGGGTCTACGGCTCGTCGCGCTACCATCGAATCACGAAACGTCT
+
@;;6;?>>B==BIBCCCCCBCBBCB??@=:?9@==6=>;>9;;=>=A@?BB:::;@=@<<<:B>CBAAABCCC<9::9:(9@=B>@>6:???;?AB?BB@CCBAA>:>??;;;??<?@@<@=BBB;;8;;;A@<=8>@@D?;8;:::><9775/55;46949299;;@@;A=A9;;==2=:>98877(/9<<>07///<==:8808::/:ABBB=B8;;;>::9///9=7==?AAA=@;;;3;<;<//*/8299----5533.355552779666;155989
@ATNG8:04445:00366
GTGGTAGTACATGATAGACGGACACCAGAAGATCAGGAACTCTAGAAGAATTCAGATTTTTAACACGAGAGTAAACGTAAAAAGAATGTTTTACAAGACTCACGTTAACAATATTGCAGCAGTACGCACACAATCGAAGCGCAGTAAGGATGGCTAGTGTAACTAGCAAGAATACCACGAAAGCAAGAAAAAGAAGTACGCTATTAACTATAACGTACCTGTCTCTTCCGAACGAATGAGTACGAGAGTCAGAGCAGAGCTACCATCGAATCACGAAAGTCT
+
CBB@DDCCCCFCCBBECCBC@DCCC?BBCACCBBBB@B@CCDDCCCABB?B?AABA@@@@1@@BCCCCCBBCDC=BB;;:::*;@>@9<6;0;CC@CCBBBBBBD@C?CC?ACC?BBBBBBBBDBDDCCCCD@BBBD>A@AABBBB?C>BCB=@@CBBGDC@@AACCC?CC@AAA>@??@=7?9:3:BBBB3@A=>000C=ABD=B=>>===8==BBC?BBA@@BC?B@BC@DBB?BBBBBBBBCAA>>>?A>999????BBB?@A===<>==@DDC>BB@A
@ATNG8:04450:00377
GATGGTATATTCGCGTCGCTATCCAGAAGATCAGGAACTCTAGAAGAATTCAGATTTTTAACACGAGAGTAAACGTAAAAAGAAGGTTTTACAAGACTCACGTTAACAATATTGCAGCAGTACGCACACAATCGAAGCGCAGTAAGGATGGCTAGTGTAACTAGCAAGAATACCACGAAAAGCAAGAAAAAGAAGTACGCTATTAACTATTAAACGTACCTGTCTCTTCCGAAACGAATGAGTACTATAGACTATCTGAGACTACCATCGAATCACGAAAGTCT
+
BAA@;;:;<:.665555565=>B;@@C:;;CC;;8;?BBCDEBB>AC@C?BB;;9CAA/A=A?>9<<<8=<A,33<<<::(=>:;7<GG9DBA>@BBBCCBBB?A@EB?BCCACC?>ABBBBCBCCCCCB?AA@@<?A@>A>::4;=A@@=?ABBBBBB?AAA999?DC?BBC<>>8656'666/6::::+:>8=76755::;7?5:775-55'57=>=<@A>==>>8<5789+777/877?AABBD@@@????@?999>>AA@A>ABBBB?@AABBBC>AA@@
@ATNG8:04455:00382
GATAGCGCACACATAGATACAGTCTCATTCGTTTCGGAAGAGACAGGTACGTTAATAGTTAATAGCGTACTTCTTTTTCTTGCTTTCGTGGTATTCTTGCTAGTTACACTAGCCATCCTTACTGCGCTTCGATTGTGTGCGTACTGCTGCAATATTGTTAACGTGAGTCTTGTAAAACCTTCTTTTTACGTTTACTCTCGTGTTAAAAATCTGAATTCTTCTAGAGTTCCTGATCTTCTGGACGACGCGCACTGACACTACCATCGAATCACGAAAGTCT
+
BBBBCCCCCCCEBDBCCCDBBBBAADBB?@BCD?AB?BACCCBCBB@BCCBB?B?@@@B?D@CCCABBCCC<?>===.=?9??BB<?ABB@CCE@CC;;:BDCHADCCCCBBB?CBB?B@CCCCCCAA>AB@@=CA@@CBBAABBBBCBBA?CCD?BB?B>BBBBBBBCC=@::::-:=@;?@???,>BBBC>BBCDCICCBB=@@@@0@BBCC@B?BB?CCBBBBD?A?BCDE?@=@BC>ABCCAAABBCBBBCBCCCCC?CBBBC@CBBADDD>CA@@
@ATNG8:04458:00357
GATGTAGAGAGACTGTAGGCACCCAGAAGATCAGGAACTCTAGAAGAATTCAGATTTTTAACACGAGAAGTAAACGTAAAAAGAAGGTTTTACAAGACTCACGTTAACAATATTGCAGCAGTACGCACACAATCGAAGCGCAGTAAGGATGGCTAGTGTAACTAGCAAGAATACCACGAAAGCAAGAAAAAGAAGTACGCTATTAACTATTAACGTACCTGTCTCTTCCGAAACGAATGAGTACGTGTGCGACGTGTCTCCTACCATCGAATCACGAAAGTCT
+
BBBCBCEGDBABCGCBBB@BCCE>CCC?CBBBAA>A?BBBBBBB@AA>A?BA@@@AAA2A?BAA???B>B=>=8=B>>>>>/>?<A8=>=2==>;>@B?A?A>=<=:?=9>?>:>;<9>;=;>?@?A:::?=BA>><>=??@<;;<A=?>>:=??@@@@@<@AAAAA;>>:>??7<9::<0:885/////(//)/;@@B>>>A;@<@B@@:>:>?>>>:>>?A>>>8<8>>>7???;=<=A?>?A@@@:::@:::?????<?@A>@;;;@<@@>>>@C:A>>>
@ATNG8:04459:00379
GATGGTAGTGTCATATGAGAGTGTGTACTCATTCGTTTCGGAAGAGACAGGTACGTTAATAGTTAATAGCGTACTTCTTTTTCTTGCTTTCGTGGTATTCTTGCTAGTTACACTAGCCATCCTTACTGCGCTTCGATTGTGTGCGTACTGCTGCAATATTGTTAACGTGAGTCTTGTATAACCTTCTTTTTACGTTTACTCTCGTGTTAAAAATCTGAATTCTTCTAGAGTTCCTGATCTTCTGGACGACGCGCACTGACACTACCATCGAATCACGAAAGTCT
+
449:5;<@BB666>?A@ACDCBBEDE;;;A:;4:?@@:AB9B:BCAB@CC?;;6;;8A859A<>C@CCGCBCBBB8;;BBB,??6::BC=BBBB=@AA;A@5;;:;9@=BBB@@@<<7;;;4:5=?A?;59929@<<8=CCCCCBBBCBBDCCCB?BBC>AA@C?BB@AACGDD@BBBBB@CBC@BBCCC2BEBBC>BCCCDCCCCB;>@>@,>@@@B=A?@C@CBBBBBB@C?CACCDD?BBC?CCCCCBBBCCCBBCCCCCCD=BBBCC?BBCCBB@:B?@A
@ATNG8:04460:00367
GATGGTAGCTCTGCTCTGACTCTCGTACTCATTCGTTTCGGAAGAGACAGGTACGTTAATAGTTAATAGCGTACTTCTTTTTCTTGCTTTCGTGGTATTCTTGCTAGTTACACTAGCCATCCTTACTGCGTTTCGATTGTGTGCGTACTGCTGCAATATTGTTAACGTGAGTCTTGTAAAACCTTCTTTTTACGTTTACTCTCGTGTTAAAAATCTGAATTCTTCTAGAGTTCCTGATCTTCTGGTGTCGTCTATCATGTACTACCATCGAATCACGAAAGTCT
+
BAAA?>@CDA==@?BBCABCB@@@CCBCDD9939;<<5<>;@;=>AB@A;:A?;;;5:8<9::5;6;;;9555/7298;::'//+/7::1::;94955.55.55<<<=<CCCCCBCB?BBB?A?CBBBB@AA;@CBB?BAAACCBBBCCBBBBBB>AAB?DB?B?BBBB;;9@@=>>??C7@=A999::;*;CEEE>C:;:A>9949.9499'9::99298=@:@@@;:8??B>BBBBBA??9;6;@@BA@@A@DCCFCCBBBDD@CCBBB?A?@@BAA;ABBB
@ATNG8:04468:00362
TATGGTAGAGTACAGTGTAGTAGACCAGAAGATCAGGAACTCTAGAAGAATTCAGATTTTTAACACGAGAGTAAACGTAAAAAGAAGGTTTTACAAGACTCACGTTAACAATATTGCAGCAGTACGCACACAATCGAAGCGCAGTAAGGATGGCTAGTGTAACTAGCAAGAATACCACGAAAGCAAGAAAAAGAAGTACGCTATTAACTATTAACGTACCTGTCTCTTCCGAAACGAATGAGTACGTGTGACGTACGTGAGCTACCATCGAATCACGAAAGTCT
+
BBCC?CCCCDCBCCBBBBBCCCBBB@BCC>AABB@><>?BBDCDAA?BB?B<@@D:::::*;>CBCBBBCCCCJ=BA;;;;;*;A>BAEGD8AAD@CCBABBBBB@C?@A=@CC?CCCCCBBBCCFGBBBBC@BBBC?AABBBBBB>A?BAA?ABBCCAAA?BBBBAA>AA?A>?;?A@@A<AA>;>BCCD/==9=///:=>>>1838===:>;>?CBB@BC@@@CC@B@CBB>DDF?AAAABCCCCC@ABCCCCBBABAAACCC?BB@>??BC@AAAA;ABBC
@ATNG8:04473:00392
GATTAGCGAGCGAGTGTGTATACCAGAAGATCAGGAAACTCTAGAAAGAATTCAGATTTTTAACACGAGAGTAAACGTAAAAAGAAGGTTTTACAAGACTCACGTTAACAATATTGCAGCAGTACGCACACAATCGTAGCGCAGTAAGGATGGCTAGTGTAACTAGCAAGAATACCACGAAAGCAAGAAAAAGAAGTACGCTATTAACTATTAACGTACCTGTCTCTTCCGAAACGAATGATTACAGAGAGTACGATATGTCTACCATCGAATCACGAAAGTCT
+
<;=8666@955@;;;B95/99--(---(-7::43-33(38898333(3739699555<::(@;596655<;445)4555?@@+>>8<6;;;09==8;;996>===:C:A<9ACC=A@::;;::@@>;;;<?@@E;:;CBA@@@@>@6<8;00)/:///:;;7?;?9:9>AA=ABB?BBBBC8><<67;;;=.::.555559:<?9>:<<=?;@176BAA=@CBC@?;8<459=5<9949?AB?B???@A:7;BA@@BBB@B@??@=@?888>BBBBBBB=A>??
@ATNG8:04437:00418
GATGGTAGCTATACGTATATCTATGTACTCATTCGTTTCGGAAGAGACAGGTACGTTAATAGTTAATAGCGTACTTCTTTTTCTTGCTTTCGTGGTATTCTTGCTAGTTACACTAGCCATCCTTACTGCACTTCGATTGTGTGCGTACTGCTGCAATATTGTTAACGTGAGTCTTGTAAAACCTTCTTTTTACGTTTACTCTCGTGTTAAAAATCTGAATTCTTCTAGAGTTCCTGATCTTCTGGACGACGCGCACTGACACTACCATCGAATCACGAAAGTCT
+
@@AB<@;BCB=FCCCCCCDCCDDBBB@@BAAB@BCCD=BB?B?@@@BBBB?CBCDD@C=??BC?B?BBBBBCB@B?@@@@@1??;=;;;1;<=?:?=C?BB?BBBBB>;>AC=>=>>;?DD<@==<<>>>@@<A@@@;>===>@>=>@@AA@@@@:=>=:=A<A<@?AAABABB;??BBB6@<@:==BBB/AAA??68;@@@@AABA<AAAA/B556@<?;@A<A@??AAA<A<>>@AAA7;=C;>>>?>?@@?A>=>A>>>@??;?@???=B???99919966
@ATNG8:04440:00404
GATGGTAGAGTATCATGTGTATCTCCACGAAGAATCAGGAACTCTAGAAGAATTCAGATTTTTAACACGAGAGTAAACGTAAAAAGAAGGTTTTACAAGACTCACGTTAACAATATTGCAGCAGTACGCACACAATCGAAGCGCAGTAAGGATGGCTAGTGTAACTAGCAAGAATACCACGAAAGCAAGAAAAAGAAGTACGCTATTAACTATTAACGTACCTGTCTCTTCCGAAACGAATGAGTACGTGTGACGTACGTGAGCTACCATCGAATCACGAAAGTCT
+
4444.54:<<>>>><===;699=::)////)//)/9;<9C;CA@ACBB>BC?D?;99CCEIL5B?CC;;;CCBBBB>BCBCEED1;;5;<@?@2@;:4:CBAACA9949?@@=ABA<A@A9;;BCCCLCCC@@A@B?@@>??BBCBBB?B:<;B>AACCBBBB=@AA:99>AC<@A@8>?999+555-6;;;;.;>2;255??>@A;>:=?::7:=A?CCCACC;;;CC?B?BBB?BDD@CCBBBAB???BBBBCCBBD@@?AA?:94:??BC?AB@@:::29@@C
@ATNG8:04447:00435
GATGGTAGGACGAGCGTCTGAGAGGTACTCATTCGTTTCGGAAGAGACAGGTACGTTAATAGTTAATAGCGTACTTCTTTTTCTTGCTTTCGTGGTATTCTTGCTAGTTACACTAGCCATCCTTACTGCGCTTCGATTGTGTGCGTACTGCTGCAATATTGTTAACGTGAGTCTTGTAAACCTTCTTTTTACGTTTACTCTCGTGTTAAATATCTGAATTCTTCTAGAGTTCCTGATCTTCTGGTCTACGCTCGTCGCGCTACCATCGAATCACGAAAGTCT
+
44<<8<<<8=5566<<;;;;;;;;9@?@AB@B?A@@@6<?8=8>:>@>DG?AA@==:=<@C>B:C@C?>>B955:544444$49<A<>@7<;>=9?9929>.55:===8666>=>>>3994.949@@AA>@A?999@>A?=>=99:99:@@C???@CCC?AA>@>@ABBABBBA=A;99,5.5655555$5:555)5<<@>?@<;?7>;8544::44.4.4<3443:933048=;:;<;6;35.5544<9444443383339;-33333.3;>===?8<<>@
@ATNG8:04448:00402
GATTAGGACGAGCGTCTGAGAGGTACTCATTCGTTTCGGAAGAGACAGGTACGTTAATAGTTAATAGCGTACTTCTTTTTCTTGCTTTCGTGGTATTCTTGCTAGTTACACTAGCCATCCTTACTGCGCTTCGATTGTGTGCGTACTGCTGCAATATTGTTAACGTGAGTCTTGTAAAACCTTCTTTTTACGTTTACTCTCGTGTTAAAAATCTGAATTCTTCTAGAGTTCCTGATCTTCTGGCGCGTATGTATGTCGCCTACCATCGAATCACGAAAGTCT
+
B;:8;CACDCC99;FBCBCBBB=AABCBBB?DCCC;CC?C?CCCCDDG?CCCCC?C?CCBB?B@CBBCCCCCB?@>>>>0??;?::9.:B?A=ABB?@@=@@BCCG@BBCDDDBB>ABDAD?CCCCBBBB?BBBB?B@@999BCCEDAAABBA?BAA>AD?C?ACBCBBBCC?C;;;;.;>A>BBBBB0BB@BB=ACCCCCCDBB?BBBB3B@@@B?B?BA>AAAA@@@<??AACCBB?BBCADBBABACBCCBBBBBC@CBB?BBBBB?BBBBBCD>D9:9
@ATNG8:04453:00436
GATGGTAGTGTCAGTGCGCGTCGTCCAGAAGATCAGGAACTCTAGAAGAATTCAGATTTTTAACACGAGAGTAAACGTAAAAAGAAGGTTTTACAAGACTCACGTTAACAATATTGCAGCAGTACGCACACAATCGAAGCGCAGTAAGGATGGCTAGTGTAACTAGCAAGAATACCACGAAAGCAAGAAAAAGAAGTACGCTATTAACTATTAACGTACCTGTCTCTTCCGAAACGAATGAGTACGAGAGAGCACACGTGTCTACCATCGAATCACGAAAGTCT
+
?@BB=A@@?ABCBCCCBCBBCCCCC@ABC@BBBB@@=@=AAA??@@=@@=A?ABBBBBCB3B?BBBBBCBBBBH=BABCGGI5CC?A5;;;.<BB?CCBBCCCCF@C?BB?CCC?CCAABCCCCBBBCBCBB?BBBC=AABBBBBB>C?BBC?BBBBBBBB?BBBBBB?BB?BBA>@A??=588818=@AA/AA=@888@AAAD<A<@@@A:>:=AA@@=@A@@ABB?A@???<>@A>B>?>DCBAAAA??>BBC@@@@@>>>@@;?888@<@AA?BAC;A:::
@ATNG8:04454:00411
GATGGTAGAGAGAGCTCTCTCATCGTACTCATTGTTTCGGAAGAGACAGGTACGTTAATAGTTAATAGCGTACTTCTTTTTCTTGCTTTCGTGGTATTCTTGCTAGTTACACTAGCCATCCTTACTGCGCTTCGATTGTGTGCGTACTGCTGCAATATTGTTAACGTGAGTCTTGTAAAACCTTCTTTTTACGTTTACTCTCGTGTTAAAAATCTGAATTCTTCTAGAGTTCCTGATCTTCTGGCGCGTATGTATGTCGCCTACCATCGAATCACGAAAGTCT
+
==;;05<<@CCCCCB966;><<==CAABCBBB?@?@:@B>A>AAABBCHAGICCBACACCCB@C?BBBCBDDBD>ADEDD2@?2=::9(3::98>>=9?C=:::BBB@BBBBBBB@=@<949:?>@@>>>><AAAB<@@@@@<=<>>>>>>AAA<:::<AA=A=A99:AAA>>:>AADD5A;A;AA???.>;9;;0:9;668=<==<?BBC/B;<;>;?:>><@AAA>>>=B:==@@?A:>=B<=<<;;::;;=======:>=C=F===>=@;<;@==2996/
@ATNG8:04456:00413
GATGGTAGCACGAGTCACTCATATCCAGAAGATCAGGAACTCTAGAAGAATTCAGATTTTTAACACGAGAGTAAACGTAAAAAGAAGGTTTTACAAGACTCACGTTAACAATATTGCAGCAGTACGCACACAATCGAAGCGCAGTAAGGATGGCTAGTGTAACTAGCAAGAATACCACGAAAGCAAGAAAAAGAAGTACGCTATTAACTATTAACGTACCTGTCTCTTCCGAAACGAATGAGTACGATGAGATCTCGTGTGCTACCACTCGAATCACGAAAGTCT
+
;;=B:=@@@>;;<<>?DCCA;;<<@9CCD?CCCCCB@B@CCBBBBC@BB@BA??@@@@?@.@=AACDCBAA998*8<:;;;;*;B>C5;;;6;CC@CCCBCBBBB@A@FDADAA>ACBBCCBCCCCCCBBAAADCA@>ABAA@@@@;A>AAA?ACCBBBBB?BBBBBB@BB?BA@;?@:99,755-6AAAB/AA=A888@@@AA=A=AAAB;?;?@CCC?AABBBFF>A>AC@;A@A=ABBACDC???B?;:===555772....(...5..(.555:8;3:///
@ATNG8:04456:00416
GATGGTAGCTCTGCTCTGACTCTCGTACTCATTCGTTTCGGAAGAGACAGGTACGTTAATAGTTAATAGCGTACTTCTTTTTCTTGCTTTCGTGGTATTCTTGCTAGTTACACTAGCCATCCTTACTGCGCTTCGATTGTGTGCGTACTGCTGCAATATTGTTAACGTGAGTCTTGTAAAACCTTCTTTTTACGTTTACTCTCGTGTTAAAAATCTGAATTCTTCTAGAGTTCCTGATCTTCTGGATACACTCATGTGCACCTACCATCGAATCACGAAAGTCT
+
><==:>@@@>>>>==CCCCBDDCBBCBBCBBB?B@@@;AB5;6;BCCCHHBAAACCAC?@@BCAI@BBBCBBBCC??@CCC3CD9;;BB=BBCCACBB?BA>@@@ABB?BBCDDCCD@DBA?B@BBBDCCCC?A@CC?C;;:BBBBBAAA;9:BB@CCC@AA>A>AACCCCB;;:;CCEE9A=@=;<;;;*;BBBC:<<AACEEBBA5;;;;*;>>:94929B=;;;CA:;7:<??ACAA?ABB@CCBBBB;;;BA@@AAA=@AA>@:::A=AABBCCC?CAAA
@ATNG8:04464:00443
GATGGTAGATATATGCACGCTCTACCAGAAGATCAGGAACTCTAGAAGAATTCAGATTTTTAATACGAGAGTAAACGTAAAAAGAAGGTTTTACAAGACTCACGTTAACAATATTGCAGCAGTACGCACACAATCGAAGCGCAGTAAGGATGGCTAGTGTAACTAGCAAGAATACCACGAAAGCAAGAAAAAGAAGTACGCTATTAACTATTAACGTACCTGTCTCTTCCGAAACGAATGAGTACACATCGTCGTGTCGTGCTACCATCGAATCACGAAAGTCT
+
@BEF@CCCCCFBBABBCBCBBBDCC?BBB?BBBCAA?B@BBBBBBC?BB@C@AAACCCCC2C?A@?DC?@;???89:?@@@@0?A>A5;;;*:AA>BDBBCCCCC?B?BB?BBC<@?AACCCCCCCCCCCBB?BDFF>@@@@BCBC>B?BBB@BCDBABDA?DAAAAA?BB@BBB=@@?>=59999><<==.==:?888A@@@B<@<A@@@<@<>>B@@=@B@@@CB?B?BBB>BBC?CBBBBBAABBACCCCBABBAA???DDD?BBBBB?CCBBBCC>BB>>
@ATNG8:04466:00404
GATGGTAGAGAGACTGTAGCCACCCAAAGATCAGGAACTCTAGAAGAATTCAGATTTTTAACACGAGAGTAAACGTAAAAAGAAGGTTTTACAAGACTCACGTTAACAATATTGCAGCAGTACGCACACAATCGAAGCGCAGTAAGGATGGCTAGTGTAACTAGCAAGAATACCACGAAAGCAAGAAAAAGAAGTACGCTATTAACTATTAACGTACCTGTCTCTTCCGAAACGAATGAGTACGATGAGATCTCGTGTGCTACCATCGAATCACGAAAGTCT
+
BBCC@CCCCCCCDCBBBCDC@BBB>BE?@@AB@@;?9CADC?@??BC@C@CBBAAAA?1?>AB???BCBCBB>BBBACCC3CD@C?AAA9AAC??>?CCCBAB@D?BA?BBA?BAAA@===B@>>=;;;A=BCBB?@@@@BBBB?C?CAA?ADDA=;>>:>888??;?A=@CC>BABAA:?>>?BBEDD2BB?BBBBBBBBB?B?B>::=A<CCCAA;AAAA@>>9=:=>?7>BB?B@>>>>?B@???AAABB>@@A@?????=@>AAB?@;;;@@A:AABB
@ATNG8:04468:00441
GATGGTAGGACGAGCGTCTGAGAGGTACTCATTCGTTTCGGAAGAGACAGGTACGTTAATAGTTAATAGCGTACTTCTTTTTCTTGCTTTCGTGGTATTCTTGCTAGTTACACTAGCCATCCTTACTGCGCTTCGATTGTGTGCGTACTGCTGCAATATTGTTAACGTGAGTCTTGTAAAACCTTCTTTTTTTACGTTTACTCTCGTGTTAAAAATCTGAATTCTTCTAGAGTTCCTGATCTTCTGGCGCGTATGTATGTCGCCTACCATCGAATCACGAAAGTCT
+
//;;7<A@@BBBBCBCBBBCCCBB?BCCDCBA=A???<@B?B@BBBBCCC?CEDBB=B@CCCB?E?DCCBBBCA@<99999)9C;??AA;@@AB=ACD?BB>A@@EDD@CCCCCCBB@CBB?B@CFCBBABB@CDCB@CAAABBBBBBBBCBA@A>BBA@BC@C?BBCCCBBDD@D;:::-:=B;::9:9:9#:B>AB>BBBCICCCBB>BDED5CAAAD@B@BC?CDDDAAB?B?BBBAAA?ABG@CAA@ABGGDCBBBCCB?BBC@BBBBB?BBCDFCC>CC@@
@ATNG8:04478:00421
GATGGTAGCGCATATCAGCGCAGCCCAGAAGATCAGGAACTCTAGAAGAATTCAGATTTTTAACACGAGAGTAAACGTAAAAAGAAGGTTTTACAAGACTCACGTTAACAATATTGCAGCAGTACGCACACAATCGAAGCGCAGTAAGGATGGCTAGTGTAACTAGCAAGAATACCACGAAAGCAAGAAAAAGAAGTACGCTATTAACTATTAACGTACCTGTCTCTTCCGAAACGAATGAGTACCTCTCAGACGCTCGTCCTACCATCGAATCACGAAAGTCT
+
////)//////55;9556=?DD@@@7>>C@CELCBB?B=@@A@BCDADD>?>;<?:;;;;*:9=?@@@@@@@@A<@@BCCCC1CD@D@CCC<DDCABAAA00/0/+5;?>:=<<8;<CBB@AB@@@BBBBBB@CCCC?BAA@@@@B>C?BA@=@@CBBBBB@B@@@00-083786(/09:936/7,7<<<=1<C>A@?:986;=8=8>>;;5;:88<CC>AB;;;@@>B=:::.4882=<;;8778CBB@@@BDCDBBD=>:=>@;:///9)//8;::>:?@AA
@ATNG8:04478:00424
GATGGTAGTGTCATATGAGAGTGTGTACTCATTCGTTTCGGAAGAGACAGGTACGTTAATAGTTAATAGCGTACTTCTTTTTCTTGTCTTTCGTGGTATTCTTGCTAGTTACACTAGCCATCCTTACTGCGCTTCGATTGTGTGCGTACTGCTGCAATATTGTTAACGTGAGTCTTGTAAAACCTTCTTTTTTTACGTTTACTCTCGTGTTAAAAATCTGAATTCTTCTAGAGTTCCTGATCTTCTGGAGATATCATCAGCGAGCTACCATCGAATCACGAAAGTCT
+
?@AA<@@BABA@<>BCC;;;BBBBBB@@@CBC@DCBB?CC?B?CBBBBCCADCB@B@E?CB@@>B@BCCCCBA@?;:0000)0=+000@>7:7=<8;<=9=B?887BBCADECCCECC@CCC?C?CDDCBCCD@CCCC@BCCBBBBBECCCCBBBA?CDD@CC?B???@CCCCCC>@9999*99==9:9:9::#:@?@A>BECCCBCCCC@CCCC5CCCCC@C@CD@CCCCCBA?A?CBCDCC?B??>?CCCCBCDDCCCCCBBBCBB?BCCCB@BBBCABA<AB99
@ATNG8:04482:00413
GATGGTAGATATATGCACGCTCTACCAGAAGATCAGGAACTCTAGAAGAATTCAGATTTTTAACACGAGAGTAAACGTAAAAAGAAGGTTTTACAAGACTCACGTTAACAATATTGCAGCAGTACGCACACAATCGAAGCGCAGTAAGGATGGCTAGTGTAACTAGCAAGAATACCACGAAAGCAAGAAAAAGAAGTACGCTATTAACTATTAACGTACCTGTCTCTTCCGAAACGAATGAGTACTGTATCTATGTGTGCGCTACCATCGAATCACGAAAGTCT
+
BCCB?CDDCCDGGCCCBBAAACBBC?CCC@CCC??>5934?A7:7=7BB@C@??>A@?>=+=>CAABCB??:::09:@AABB2AC>C4:::6;CCBCCCBCDCCC?B?BB?BCD?A@BBCCCCAAAECCCBC?BBBB?BBCBBBBB>A<A??>@BCCCCAB?BB?@AB@BB=BBA>A@@@@9???;?BBCB/==9=///;;>>?:=:>B??<><>@CCC@BBBBCCB@C?CCD>BAB>BCBBBCCCBBBBB@BBBAB>>:==@A@=BBA>><>???BBA<B::9
@ATNG8:04435:00474
GATGGTAGGACGAGCGTCTGAGAGGTACTCATTCGTTTGGAAGAGACAGGTACGTTTAATAGTTAATAGCGTAACTTCTTTTTCTTTGCTTTCGTGGTATTCTTGCTAGTTACACTAGCCATCCTTACTGCGCTTCGATTGTGTGCGTACTGCTGCAATATTGTTAACGTGAGTCTTGTAAAACCTTCTTTTTACGTTTACTCTCGTGTTAAAAATCTGAATTCTTCTAGAGTTCCTGATCTTCTGGCGCTCTGTCACGTCTGCTACCATCGAATCACGAAAGTCT
+
69>=9>;:.55559::===<==>@:<@<<<;;6;<>>8B@D?::9@@BE@CBBAAA.;59?DC>D@AA@><:9.59499999(444)489<)55;;6;><8<=15665>??ABBCB@@@?AAA=@;ABBBCBBB?BB@@=AAAAB@@@BBBABBAAA?;;;?AC?C=AAA@@@BBB>?99::-599;59995$5;>BC>E696<>665;7<:<<*455;;;;@BB<@@@;;:C@C?CBBCCC?@?A?AAABBA@@CBBC@@@@@BBC>BBDDD?DAA@CBB=BBCC
@ATNG8:04442:00497
GATGGTAGTGCGTGAGAGAGAGACCAGAAGATCAGGAACTCTAGAAGAATTCAGATTTTTAACACGAGAGTAAACGTAAAAAGAAGGTTTTACAAGACTCACGTTTAACAATATTGCAGCAGTACGCACACAATCGAAGCGCAGTAAGGATGGCTAGTGTAACTAGCAAGAATACCACGAAAAGCAAGAAAAAAGAAGTACGCTATTAACTATTAACGTACCTGTCTCTTCCGAAACGAATGAGTACACACTCTCATATGACACTACCATCGAATCACGAAAGTCT
+
:;@@7;;CBBA@;;;;<>A@@@00,/:;4<AC@@;@C?=<<544=7=<>B?AA>97999$8/3388;>@@A=>4<:;9994$9;99.955&5<A8>666<;<455/58?@<A@?9>?>=@@AACGCCCCCCC@DBCC?AACCBDEF8;6;;;5;@@@AACA>A@@@9:58C:@@=/7/////&///(-22333$260----99=;:9>:99>=<>=?<BBB?ABAAAAA=@<@AA;CBC=??BBAACBA@??BBA==??B@A@BBAA?B@@@B?CCCBCDE>BBBB
@ATNG8:04444:00483
GATTAGTGTGTCTCTGAGAGTAGTACTCATTCGTTTCGGAAGAGACAGGTACGTTAATAGTTAATAGCGTACTTCTTTTTCTTGCTTTCGTGGTATTCTTGCTAGTTACACTAGCCATCCTTACTGCGCTTCGATTGTGTGCGTACTGCTGCAATATTGTTAACGTGAGTCTTGTAAAACCTTCTTTTACGTTTACTCTCGTGTTAAAAATCTGAATTCTTCTAGAGTCCTGATCTTCTGGGTCTCTCTCTCACGCACTACCATCGAATCACGAAAGTCT
+
CCC?BCBBBCCCICCCBDDDCABACCBCBB?AABB=BC@C@CCCBBBC@CCCCC@C?BBCC@CACCCC@A<@@<@BCBB0:;7;ACE=ABAB>ABF?BB:;;BCDHBCCCCCCBB@BBB?B@CCCCBB@@=@ABB=BADBBBBCABACDCCCA=CDD@AA<><??ABBCBBB;@;;;;.;=A=;;;<.;BBBB>CDCHCCCCCC@CCCC5CBCCD@C@BC@BACCB@AA>ACFBCA?CCCE>BBBCBBAEBAAACBAABAA?BCBBB@CDBABBB>BCCB
@ATNG8:04454:00478
GATGGTAGTCTCAGATAGTCTATAGTACTCATTCGTTTCGGAAGAGACAGGTACGTTAATTTAATAGCGTTACTTCTTTTTCTTGCTTTCGTGGTATTCTTGCTAGTTACACTAGCCATCCTTACTGCGCTTCGATTGTGTGCGTACTGCTGACAATTATTGTTAACTGTGAGTCTTGTAAAACCTTCTTTTTACGTTTACTCTCGTGTTAAAAATCTGAATTCTTCTAGAGTTCCTGATCTTCTGGGTGTATCAGCGAGTATCTACCATCGAAACTCGAAAAGTCTA
+
A<;4.59:ABBCCCCB=B;66E>AAA?<<@AD@@AAF?EI@DACBBBC@@:;6><<7<49835>?=;://*/9@5??;?;0BB:?=BC>?@AC?AAC?BB=::8@AA<AAAABB@A>;>A;A<???>>>@@<AA;;5;>>>?@????>;;:655549432---(,(***,,,,766*-2;;;.:6:055==>*;7799*//8///66386;;;9)8...;3838848A@>:7;7;6::?@?@<@@@A:>==@::;776:///9773616=666=.//-4666*2,,,2
@ATNG8:04471:00485
GATGGTAGCGCACACATAGATACAGTACTCATTCGTTTCGGAAGAGACAGGTACGTTTAATAGTTAATAGCGTAACTTCTTTTTCTTTGCTTTCGTGGTATTCTTGCTAGTTACACTAGCCATCCTTACTGCGCTTCGATTGTGTGCGTACTGCTGCAAATATTGTTAACGTGAGTCTTGTAAACCTTCTTTTTACGTTTACTCTCGTGTTAAAAATCTGAATTCTTCTAGAGTTCCTGATCTTCTGGATATGAGTGACTCGTGCTACCATCGATAACCTCGAGTCT
+
BBBC@DCCCFAACC;;;CCBD<;;CBBABB??=?BBH>BC@C@DBBCCDE?BAA:::5;>@AAC@C@CC@>>00+0>;00000)///(334<3;?@@=A9;79A79;BBBC@CCCCBC@@<@AB?B?CCAAACAC@BBBB=AAAA@@A;;;@??@@:::(9<?>CC?B>AB@A?=>::4:;;;0;>A4::;;;(99???=BAAABCC??>299::*:@@?A=AABB?@AFCCDFAC@CBBDBA?BAD@DBCDCBCCC;;;;;;AAB;;5;;;:@AA>A?BBBBCCBB
@ATNG8:04472:00459
GATGGTAGCTCTGCTCTGACTCTCGTACTCATTCGTTTCGGAAGAGACAGGTACGTTAATAGTTAATAGCGTACTTCTTTTTCTTGCTTTCGTGGTATTCTTGCTAGTTACACTAGCCATCCTTACTGCGCTTCGATTGTGTGCGTACTGCTGCAATATTGTTAACGTGAGTCTTGTAAAACCTTCTTTTACGTTTACTCTCGTGTTAAAAATCTGAATTCTTCTAGAGTTCCTGATCTTCTGGATACACTCATGTGCACCTACCATCGAATCACGAAAGTCT
+
CBBC?BCCB=BBCBGCCCCBCBCEDBBBBBBB?BCCG?CC?C?CD@@@DE@CBBBB@D>BBDC@C@CCCCBBCDC@;;;;:):?;@>?@9?:;;=AAD@CC@CBCCDC@CCDECCBB?BCC@C?CCCCBBBB@CCFD>A@@@@?BCCBAACBBAA?CCC@AA>A?BBBBBCGBB>@;;;;.;>A>AAAA3@CA@@<ACCCCCDBBB@DDDD3C@@AC@C@CC?CCCCA@?=@=@ABCCCAC?A?ACCCCCCCCBBACCCC@BBB?BA@AC?C>??EEG>CBAA
@ATNG8:04438:00501
GATGGTAGCGAGCGAGTGTGTATACCAGAAGATCAGGAACTCTAGAAGAATTCAGATTTTTAACACGAGAGTAAACGTAAAAAGAAGGTTTTACAAGACTCACGTTAACAATATTGCAGCAGTACGCACACAATCGAAGCGCAGTAAGGATGGCTAGTGTAACTAGCAAGAATACCACGAAAGCAAGAAAAAGAAGTACGCTATTAACTATTAACGTACCTGTCTCTTCCGAAACGAATGAGTACTATGTAGAGCTCTATACTACCATCGAATCACGAAAGTCT
+
>>>:7;BCDCCCC@@@CDCCBBBBB@BCD@CDCCA@=A=AAFDAAA>CC>A>A@BBAAAB2B?CDCCCCCDDCD=CDCCBBB2BC?C@DCC<BBBACBBBBBBBA?B?CD?ABB?BBBBC@@@CCCDCCCBC@CCCC@CCBAA@??;B>CBB>BDCCBBBC@CCCBBB>@@>ACC=@?888):9:9:9:9:(8A=B9:8AAA@@<@=?>>?7;7;ADBB@BCBCCCC?B?BCD<C@@=?BCDCCC?@?CCBB@ABBCC>>?A>>>=>>89949<<<BCB=C:::
@ATNG8:04442:00537
GATGGTAGTGATACAGATCAGACACCAGAAGATCATGAACTCTAGAAGAATTCAGATTTTTAACACGAGAGTAAACGTAAAAAGAAGGTTTTACAAGACTCACGTTAACAATATTGCAGCAGTACGCACACAATCGAAGCGCAGTAAGGATGGCTAGTGTAACTAGCAAGAATACCACGAAAGCAAGAAAAAGAAGTACGCTATTAACTATTAACGTACCTGTCTCTTCCGAAACGAATGAGTACGAGAGTCAGAGCAGAGCTACCATCGAATCACGAAAGTCT
+
DCCC@CBBBBCCCCCBBCCCCCCAA>ACC@CDCCB@B@?CEFEEDD@CC>B?BCCBBBBC5C@BBBCCBBBCBC=CBCBCCC5AAAC>BAB9ABB@BDDCCCD998:@BB@BBB?BBBA@@ABDDDCBBBBB@CCCE?AAAACBBB@C@CBC?BBCCCCBB?BBBBBBADD?B>?9?><<<399:;:::::(0>;>000=7;AA=B=DAAA;?<?@CDC@CCCCCCB?B?BCD=CBB@BBBBBBBBBBBBBBCCBBBBBBBBBCC>=;9<<8:::@CCC?CC;;
@ATNG8:04449:00543
GATGGTAGCACGACACGACGATGTGTTACTCATCTTTTCGGAAGAGACAGGTACGTTTAATAGTTAATAGCGTACTTCTTTTTCTTGCTTTTCGTGGTATTCTTGCTAGTTACACTAGCCATCCTTACTGCGCTTCGATTGTGTGCGTACTGCTGCAATATTGTTAACGTGAGTCTTGTAAAACCTTCTTTTTACGTTTACTCTCGTGTTTAAAAATCTGAATTCTCTAGAGTTCCTGATCTTCTGGACGACGCGCACTGACACTATCGAATCACGAAAGTCT
+
>A?<@BCCBBB@<<<A@CA<<?@:55.59;:@@:;;;&49498<@669BA=AB@:;;0;<>AAB:B@CBCB?:939233333$37179999&3::>?CBC??>;??AA??<@BBBBBB@<>>>.516=<<=?::7;?@B8;;BB===?BB@??;;:>;@AA<>><><??>>>===>:=6666(239469<8;);;888.5/../.756:>0:::9)5;@@A<A<?@??>73--,-+--9:>>7;;A<@=@==776=@:=>=@>=>?;;;;=BBAAABB9>>;:
@ATNG8:04460:00541
GATGGACAGACGTGACAGAGCGCCAGAAGATCAGGAACTCTAGAAGAATTCAGATTTTTAACACGAGAGTAAACGTAAAAAGAAGGTTTTACAAGACTCACGTTAACAATATTGCAGCAGTACGCACACAATCGAAGCGCAGTAAGGATGGCTAGTGTAACTAGCAAGAATACCACGAAAGCAAGAAAAAGAAGTACGCTATTAACTATTAACGTACCTGTCTCTTCCGAAACGAATGAGTACGTGTGCGACGTGTCTCCTACCATCGAATCACGAAAGTCT
+
BC?A?ACBDFCBBBBDDDCCCCC=ABC?BCBCBB?B@BBBBBB@?>><>@BBBBCCCC3C?BBC===@>;;;3;=>>???/?A9>0888)78:19AAA@>?@A=A==>:>@@<A><=>>=<>@@@A@@@A;@@AA<@@>>>AAA;>:>>>:>@@@?ACC=CDA>>><=?;=<<;@A9<;7996766666)//)/>::=??BB;?:?AAA:><@A==A;A@@@A@@;@;?@>9?@@<@AAAA?AAAA<<9<AAA?><AAA:>>A;AA@@@:@@A;;=A7?>;;
@ATNG8:04463:00517
GATGGTAGGACGAGCGTCTGAGAGGTACTCATTCGTTTCGGAAGAGACAGGTACGTCAATAGTTAATAGCGTACTTCTTTTTCTTGCTTTCGTGGTATTCTTGCTAGTTACACTAGCCATCCTTACTGCGCTTCGATTGTGTGCGTACTGCTGCAATATTGTTAACGTGAGTCTTGTAAACCTTCTTTTTACGTTTACTCTCGTGTTAAAAATCTGAATTCTTCTAGAGTTCCTGATCTTCTGGGCTGCGCTGATATGCGCTACCATCGAATCACGAAAGTCT
+
999>@B?@<@=9;65555<<=:;;:666=;;;8555;(443:5:<<=;;;9=9=<<<<)0/772:8<====96:DACJJJJ5JC?AACD=BB;:4;9925:9599;;>8=?966=@@=BCD@DACDCBAAAC?CCAA=A;;;ACBDDBA@;;9@C?>9980>::+0/88:;;44.4444)46;644444$49444)49B=>?=559.9595$577//)/4:;4<:<>;;;7;:C>====39944,4599999@@@@@@>?>@99299?992994@999)9499
@ATNG8:04465:00538
GATGGTAGCGCACACATAGATACAGTACTCATTCGTTTCGGAAGAGACAGGTACGTTAATAGTTAATAGCGTACTTCTTTTTTCTTGCTTTCTGTGGTATTCTTGCTAGTTACACTAGCCATCCTTACTGCGCTTCGTGTGTGCGTACTGCTGCAATATTGTTAACGTGAGTCTTGTAAAACCTTCTTTTTTTACGTTTACTCTCGTGTTAAAAATCTGAATTCTTCTAGAGTTCCTGATCTTTCTGGTAGAGCGTGCATATATCTACCATCGAATCCACGAAAGTCT
+
56=>8<@A9956<<;;;@DCB@@>>:555<<??ABBC>BC@CACCBBCCC@CB?A?;C?BBAA>@=@A@@@BACB>;:99:9%7>8=/00*00/;=477<7:;63333>@=CICCCCCC@DCC?B?BCDEBCC@=@99;ABBDDBBCCCCBCBCC?GCCA;:::=@@CCCCCBB@BCCCC;A;?;;;:;:;:#<C@A@<@BBBDCCAAB5<<<<*<AA@C?B?<;8;CCCCCC@BABCBC;<;0;DC=B;:;::9:959>==9:;:44.5:::;743-4:555)5<55
@ATNG8:04466:00544
GATGGTAGCGCGACGAGCGTAGACCCAGAAGATCAGTAACTCTAGAAGAATTCAGATTTTTAACACGAGAGTAAACGTAAAAAGAAGGTTTTACAAGACTCACGTTAACAATATTGCAGCAGTACGCACACAATCGAAGCGCAGTAAGGATGGCTAGTGTAACTAGCAAGAATACCACGAAAGCAAGAAAAAGAAGTACGCTATTAACTATTAACGTACCTGTCTCTTCCGAAACGAATGAGTACTGCGTCTCACTCTCGCCTACCATCGAATCACGAAAGTCT
+
:;CC<CBBCCCBCECCBCCCC@@@C:AAC@CCCDC@AA?BCCBBBA<AB>A<AACCCCCC1B?BCCCGCCAAAD>DCCCCCC1CD=@4999.;AD@DAACCCD?><?@CD?AAB>ABBBBAA@DCCEDDDDD=AACD>AACBBAAB=@=B??>?CBBBCCB?BBAAA@@CC@BBB<??==;3?==9?AAAA3?A=A888===AA<B<B@@@7;7;ADDD?BBBBBCC?B?BCC>CCC?AAACCCCAAABAAAC@A?CCADC@BAB?BBBBB>BBBBCDF>C@@@
@ATNG8:04480:00538
GATGGTAGACATATCGTACTCTCTGTACTCATTCGTTTCGGAAGAGACAGGTACGTTAATAGTTAATAGCGTACTTCTTTTTCTTGCTTTCGTGGTATTCTTGCTAGTTACACTAGCCATCCTTACTGCGCTTCGATTGTGTGCGTACTGCTGCAATATTGTTAACGTGAGTCTTGTAAAACCTTCTTTTTACGTTTACTCTCGTGTTAAAAATCTGAATTCTTCTAGAGTTCCTGATCTTCTGGTATACACACTCGCTCGCTACCATCGAATCACGAAAGTCT
+
<;BB?BDCCDCCCBBCDDCCCBBBDCDCBA@A>BAAA=@@<>;?8888==8=;BBB?B?BBBB@B?B@@B?>:26,26888(25+56/.'..--05--(.7477;9;=6<>?=>>@@<@>><>=@@@>>>=>=A???;?>>>C@===@ABB>=>?<:::=>><><@@@AAAAAA=AAAAA5A:?:@@AAC.>>;;;6;>AA???;=;8;=:=/>AAAA=A;>>=AAAD===<@<@A@@885:?@;???=>?AA>;=AAAB@@::8:>>>>>;??????A:A>>@
@ATNG8:04435:00587
GATGGTAGATACTCGCTGATACACCCAGAAGATCAGGAACTCTAGAAGAATTCAGATTTTTAACACGAGAGTAAACGTAAAAAGAAGGTTTTACAAGACTCACGTTAACAATATTGCAGCAGTACGCACACAATCGAAGCGCAGTAAGGATGGCTAGTGTAACTAGCAAGAATACCACGAAAGCAAGAAAAAGAAGTACGCTATTAACTATTAACGTACCTGTCTCTTCCGAAACGAATGAGTACATAGATATACGTATAGCTACCATCGAATCACGAAAGTCT
+
;=>?@DHCCBB@;666<<==;;;=>5:::7::8:894:6;9<334:6:;7;6:>=89:::'8/25238666222'2299444$5<49.555&555.5<;>;==<@?@?CC?BAA>AAABCBBCCCBEBBCCC?CCCB>@????AAC<@<@;:6;C@@@CBC?CCAABB?BD?BBB?BCCDC=AA=;ACDEG/;:5;888=>AAA<?<@A>>;>:?;@@?<@@@AACB???88939??:@ABBBBBBBBAABCAAA@AAA@@???C=A>==A<>>BAA==7=@A@
@ATNG8:04437:00559
GATGGTAGACACGTGTGCTCTCTCGTACTCATTCGTTTCTGAAGAGACTTGGTACGTTAATAGTTAATAGCGTACTTCTTTTTCTTGCTTTCTGTGGTTATTCTTGCTAGTTACACTAGCCATCCTTACTGCGCTTCGATTGTGTGCGTACTGCTGCAATATTGTTAACGTGAGTCTTGTAAAACCTTCTTTTTACGTTTACTCTCGTGTTAAAAATCTGAATTCTTCTAGATTCCTGATCTTCTGGAGATACACATGATACTCTACCATCGAATCACGAAAGTCT
+
4444.5<==A=;;6;655<<A<:99;9;@@@@=BAAC=B@??=?=>@99/89<8<33,328:::<B796BA656<=9==@@@+@@9;@A@8:;;;4.4.5=:>>9;555:;:>@<<?;;;7:<>7:7?@??@AAE?BBBE@CCCDC;;;DAA@@@@CC?BBB?BA=A<@??@:999969?A@A6B:@9>=>=@1@BCDD<@;;::9=99929595$5595:694;=8;;;<<=9>7;;C<;:5:==8>@>@@BBCBBBCDBBBBBCDA@@@BB>AAAABBB=C@AA
@ATNG8:04449:00572
GATGGTAGCTCACGTACGTCACACGTACTCATTCGTTTCGGAAGAGACAGGTACGTTAATAGTTAATAGCGTACTTCTTTTTCTTGCTTTCGTGGTATTCTTGCTAGTTACACTAGCCATCCTTACTGCGCTTCGATTGTGTGCGTACTGCTGCAATATTGTTAACGTGAGTCTTGTAAAACCTTCTTTTTACGTTTACTCTCGTGTTAAAAATCTGAATTCTTCTAGAGTTCCTGATCTTCTTGGATGTGTGCGCAGTGCCTACCATCGAATCACGAAAAGTCT
+
>@;;.54499>966>CCBCCCCBBBCAAACCB@BCBB<AA>B>BBBCCCB?BCBBB?B?CACC?A?CABBBBBBB?BBKKE2BB:88>C:@ACC?BBB?BB=@@ABB@<@AAABA=>:=>=9>:>?>>=>>B7::@B=AAAAB???AAA>>898=-//=6;;9B<BA>>>AAAA<ACCAA;B=A;>:;;;,;;333)--3---698>:AAAA.@99<C;A:;;2:>==>;;7:;@@@>>>:>>=A<?=>>C==<>88:96617677::7;;<@?D>9888,8>==
@ATNG8:04449:00574
GATGGTAGTGTGTCTCTGAGAGTAGTACTCATTCGTTTCGGAAGAGACAGGTACGTTAATAGTTAATAGCGTACTTCTTTTTCTTGCTTTCGTGTTATTCTTGCTAGTTACACTAGCCATCCTTACTGCGCTTCGATTGTGTGCGTACTGCTGCAATATTGTTAACGTGAGTCTTGTAAAACCTTCTTTTTACGTTTACTCTCGTGTTAAAAATCTGAATTCTTCTAGAGTTCCTGATCTTCTGGGTCTCTCTCTCACGCACTACCATCGAATCACGAAAGTCT
+
==BC9==9:9;???<<696<AABCBC@@?@::5:ABB=CC?B@CCCCCCC@BCCCC?@=@BBB?CACCCCCEC@@;;;;;;*9@;@BBE?CCCDC@;;6;A=AA@ABD@AABEBCBD@DBB@F@CCAAABBB?@@AB?CCAAACBAAA;;;AAAB@BBB?BD?A@B?A@BBBCC>C;;;;.;=A>@AAAA,AB@AA;ABCCCGEBA@<@@A@0A;;:FADGID?CCBBBBC@C@CDCC@@?ADEG@CCCBAA@AAA@@ABCDBCKG;<;BA>AAAABBA<BB;;
@ATNG8:04450:00573
GATGGTAGTACATGATAGACGACACCAGAAGATCAGGAACTCTAGAAGAATTCAGATTTTTAACACGAGAGTAAACGTAAAAAGAAGGTTTTACAAGACTCACGTTAACAATATTGCAGCAGTACGCACACAATCGAAGCGCAGTAAGGATGGCTAGTGTAACTAGCAAGAATACCACGAAAGCAAGAAAAAGAAGTACGCTATTAACTATTAACGTACCTGTCTCTTCCGAAACGAATGAGTACTATGTAGAGCTCTATACTATCGAATCACGAAAGTCT
+
DAAA@CCCDDCCAB@CCCCCCCBAA=ABB@BBCEB@?B?BABBBBC@BC?B?CCDCCCCC5CABABCCCDECCC>CBBBCCD5CCAE@DDD;CBB@BCCCCCCBB?B@BB@CCD>BBAAABCCCCBBBCCCCACCCC@BBBCCBBB@C@E::8;BA@@BCF@CBB???@BB@BBC=??BBB;??<899999(:>;::9=B@A??;?=D>===C;@@CBB@BCBBBBC@D?ABC>CAB>ABBBBBBBCBBA@@@BCCCCAA<==D?=:;6:@DDFDD?BB;;
@ATNG8:04452:00569
GATGGTAGTACATGATAGACGACACCAGAAGATCAGGAACTCTAGAAGAATTCAGATTTTTAACACGAGAGTAAACGTAAAAGAAGGTTTTACAAGACTCACGTTAACAATATTGCAGCAGTACGCACACAATCGAAGCGCAGTAAGGATGGCTAGTGTAACTAGCAAGAATACCACGAAAGCAAGAAAAAGAAGTACGCTATTAACTATTAACGTACCTGTCTCTTCCGAAACGAATGAGTACTGCGTCTCACTCTCGCCTACCATCGAATCACGAAAGTCT
+
;BBB<A<B@@;@<;:;<<@@A@@AA:>@B=@;:44>.4.44:;=:;8?C?B=>>99999;*??CFCCCCBA;;;0;A;;;;.5A9>.:99&59949<<<=CLCB?B@BC?BBB?BBBBBBBCBCBBBBCCC@CDDC<AABBA@@A;?;@::6;BCBBBBA@CCDAAC>AB=BBB@B@?@A9@9:4:ABAA2@@<A::9DBCAA:>;>BAA<?<?@DCC@CCBBA@@=@?CCE@CBB?BBCBBBC>??BAAACBBBBBCCE@ECC?BBBBD@CCBBCCC=CBBB
@ATNG8:04461:00584
GATGGTAGGACGAGCGTCTGAGAGGTACTCATTCGTTTCGGAAGAGACAGGTACGTTAATAGTTAATAGCGTACTTCTTTTTCTTGCTTTCGTGGTATCCTTGCTAGTTACACTAGCCATCCTTACTGCGCTTCGATTGTGTGCGTACTGCTGCAATATTGTTAACGTGAGTCTTGTAAAACCTTCTTTTTACGTTTACTCTCGTGTTAAAAATCTGAATTCTTCTAGAGTTCCTGATCTTCTGGTATACACACTCGCTCGCTACCATCGAATCACGAAAGTCT
+
AADE@ECC?CCCCFBCCCCBBBDC?CBCCCCC@CBBB>BC@B?BCCCDCC?ECCCC@D@CBAA?A@CCCCBBBBB<BBBBB2BB>AAEG>EC@B?ACBB?B@BBBCBC@CCGCCCBB?BDD?B?CDCCBABC?CCCC?CBBBBAAACCCBB@A@B?CBB?BC>B?BBCCBBBBA=C;:;:.;>C=;;;;:*;BBBB>CDDDDGECBB>AAAA0ABBBC@C@CC@CCCC@@A@D?CAACCC?CBC@CCCDBBBCCCB@@@CCCBBB>BB@B@?BBBBCBB=B999
@ATNG8:04462:00577
GATGGTAGGCGAGAGTGAGACGCAGTACTCATTCGTTTCGGAAGAGACAGGTACGTTAATAGTTAATAGCGTACTTCTTTTTCTTGCTTTTCGTGGTATTCTTGCTAGTTACACTAGCCATCCTTACTGCGCTTCGATTGTGTGCGTACTGCTGCAATATTGTTAACGTGAGTCTTGTAAAACCTTCTTTTTACGTTTACTTTCGTGTTAAAAATCTGAATTCTTCTAGAGTTCCTGATCTTCTGGTGAGATATGCATGATGCTACCATCGAATCACGAAAGTCT
+
BBCC@CBB@BD;:666>>>=?>;;?BB?@@BB=A@AA<AA?B@BAACCBB?BBBBB<@<A@BB@C?BBBBBBBAB>BDDEK/;:4:8857&2?<<8>@@=AB?>>>>@@;@===@AAA=AAA;A=@@>>;;;>=CFDD<>>>?==>?<;;ED;;;>;;;;<==9=;>?AAAA>==:>>>>>2>=C<@@AAA/>>@@@7;:>D:BA??=39999+9=>>>;>=BB=@:::>>A=A<AAA@@@<???=A??>@@@AA?>===>>??@>:>?A>>9>>>?AAA7@@A=
@ATNG8:04463:00559
GATGTAGGCGTGTGAGAGTCTGCCCAGAAGATCAGGAACTCTAGAAGAATTCAGATTTTTAACACGAGAGTAAACGTAAAAAGAAGGTTTTACAAGACTCACGTTAACAATATTGCAGCAGTACGCACACAATCGAAGCGCAGTAAGGATGGCTAGTGTAACTAGCAAGAATACCACGAAAGCAAGAAAAAGAAGTACGACTATTAACTATTAACGTACCTGTCTCTTCCGAAACGAATGAGTACAGAGAGTACGATATGTCTACCATCGAATCACGAAAGTCT
+
AB:99@C@BBBBFCBBDDCCCCCC=DGFACBAAAC@C?AABCBCD?AB>B>BB???AAA3@?B@BBAACCCCC>CD??>>>.<?9;3999/:>>;@??@@AA?>:>;AA;==>8<<>>><<<>A@@@@>??;AAAA:<<<>AAAA;A;A??;?>>>>>>A;A===AC;?>:>@A;@;;9:/;996<@>=>/::79B;;///>@>7A=?<==<@<@>>>?9>A>@>=?<?<>=<6===::::A>>=AA>>=AAAAAAAA@@@AAAA<AA?>><>>>?9:909:::
@ATNG8:04466:00553
GATGGTAGAGAGACTGTAGCGCACCCAGAAGATCAGGAACTCTAGATGAATTCAGATTTTTTAACACGAGAGTAAACGTAAAAAGAAGGTTTTTACAAGACTCACGTTAACAATATTGCAGCAGTACGCACACAATCGAAGCGCAGTAAGGATGGCTAGTGTAACTAGCAAGAATACCACGAAAGCAAGAAAAAAGAAGTACGCTATTAACTATTAACGTACCTGTCTCTTCCGAAACGAATGAGTACGATGAGATCTCGTGTGCTACCATCGAATCACGAAAGTCT
+
@@A@=@BCBBBBCCCDBBCCBB@AA<@CC?BCC@@@>??B???BBBBBB?C@CDB@??@??(@?CC>ABBBBAAB:=<;;;;;*;C<A5;;;;*:CC=CCABCCECB?B@BB?BAB>ABBBB@@ACFCCCBBBC?BBDD<A@BB>>>A=B?CBB@BCCCBBAB@CCCBBB?BB>BBA<@@?==57854778888%/<7:///99>==:>=A@@@:=9=?B@@>@BBAA??=?@DCC>BBB?BAABBDD>>>BBB>AA=>>AA>>==AA=A?@?A<????CDD>CB??
@ATNG8:04470:00580
GATGGTATTAGTACACTAGTCATACCAGAAGATCAGGAACTCTAGAAGAATTCAGATTTTTAACACGAGAGTAAACGTAAAAAGAAGGTTTTACAAGACTCACGTTAACAATATTGCAGCAGTACGCACACAATCGAAGCGCAGTAAGGATGGCTAGTGTGACTAGCAAGAATACCACGAAAGCAAGAAAAAGAAGTACGCTATTAACTATTAACGTACCTGTCTCTTCCGAAACGAATGAGTACTGTATCTATGTGTGCGCTACCATCGAATCACGAAAGTCT
+
CD@@=@?@=ACDCCCCCBBBCCCCC@DBB@CCCCBC@C>@ACBBBB@CC@C?AAACBBBB3B?BBDCBBAAAAC;@@ADDDD0CC@C@CCC:CID@CBBBCDCCB?B?BB@BBB>BBAACCCCCCBBDCCBC?BBCC?BAAA@@?B>C@CCC?CCBCBBABABBBBBB>BB=889=AABAB9:::<AAAAA/>><>;;:@??@@9>;>>AA<A:??BCC@BBBBB@?<>=?BC>CAA?CCCCCABBBCAAABB@@>=;<;=<==><A?>>>=@@=>AAA;?999
@ATNG8:04476:00556
GATGGTAGTGTGTCTCTGAGAGTAGTACTCATTCGTTTCGGAAGAGACAGGTACGTTAATAGTTAACAGCGTACTTCTTTTTCTTGCTTTCGTGGTATTCTTGCTAGTTACACTAGCCATCCTTACTGCGCTTCGATTGTGTGCGTACTGCTGCAATATTGTTAACGTGAGTCTTGTAAAACCTTCTTTTTACGTTTACTCTCGTGTTAAAAATCTGAATTCTTCTAGAGTTCCTGATCTTCTGGGTCTCTCTCTCACGCACTACCATCGAATCACGAAAGTCT
+
:;BB:?CBBBBCBC@>??@BAA??????<B??=?BBC?BB?B@BBBDCDC@CCCAA<@@BBCB@C@CCCCBBCCC@BBDDE5BB>@@CC=AB;;:;CE@FF?B@BCBCACCCCCCA@>@CC=??AEBB@BA?;?ABC?CBCBCCBBCBBBEDBCB@CBB?BC@B?BBBBCBCCC=B;;;;6;>C>;;;;;*;@@AD?EFCDGBCA@A5;;;;*;CB;<:;@BCGHDDCABA@C@BCBBDC@CABB>CCCDCCBBCCBBAA@BBBB@BBBBB@AAABDDD=CAAA
@ATNG8:04483:00596
GATGGTAGTGTGTCTCTGAGAGTAGTACTCATTCGTTTCGGAAGAGACAGGTACGTTAATAGTTAATAGCGTACTTCTTTTTCTTGCTTTCGTGGTATTCTTGCTAGTTACACTAGCCCATCCTTACTGCGCTTCGATTGTGTGCGTACTGCTGCAATATTGTTAACGTGAGTCTTGTAAACCTTCTTTTTACGTTTACTCTCGTGTTAAAAATCTGAATTCTTCTAGAGTTCCTGATCTTCTGGACGACGCGCACTGACACTACCATCGAATCACGAAAGTCT
+
4444.5<CDCBBA;666659?A;::D:99B@A<ABCD>CC?B@BCCBBCFACCCCB@BABBCD?CAEFFCBBCBA=AA@A@0AB?BCDC=BC@@=A;;5<A<ABBCCIAICCCCC;;;:;CC@C?CCCDBCBC?CDCC<AABACBBBCE@@@CACD@DCC>AA?B?BCFCCCBBA;@:;;/;=B>;;;;;*;CAIE?CCCCCFIDBB?BBB@0AAABB@F@DD@CBCCCCA?A?BBBBAB@;9;7;BBCCFECCCAABCCCGCDD@BBBBBAC@@@BBB<BAAB
@ATNG8:04451:00602
GATGGTAGTATCTGCACACTCTGTCCAGAAGATCAGGAACTCTAGAAGAATTCAGATTTTAACACGAGAGTAAACGTAAAAGAAGGTTTTACAAGACTCACGTTAACAATATTGCAGCAGTACGCACACAATCGAAGCGCAGTAAGGATGGCTAGTGTAACTAGCAAGAATACCACGAAAGCAAGAAAAAGAAGTACGCTATTAACTATTAACGTACCTGTCTCTTCCGAAACGAATGAGTACGAGAGAGCACACGTGTCTAATCGAATCACGAAAGTCT
+
BCCC@BA666;;>>?C>@?A==@CC<B;;7;@@@00-09<;@CAAB>??;>=???8999+9;@???BAAAA@B9B8;;??3@@<@5;;;*;AA=BFCDA@@CC?A>;;6;:9?BBBABBBCCCCCBBBBA?B<:;?C::;CBBB?B?BBB?BCAAAABD?@@?BCC?BB?B?>9=<87823;:777799.7=9=9:::;>@@<A=;;;B<@:=<B@@=@@@@@==392888.9=?:?BCBBBBDBBBBB>BBBAA=??==;;57;;;<>>>>>=@6;;//
@ATNG8:04453:00637
GATGGTAGAGAGAGCTCTCTCATCGTACTCATTCGTTTCGGAAGAGACAGGTACGTTAATAGTTAATAGCGTACTTCTTTTTCTTGCTTTCGTGGTATTCTTGCTAGTTACACTAGCCATCCTTACTGCGCTTCGATTGTGTGCGTACTGCTGCAATATTGTTAACGTGAGTCTTGTAAAACCTTCTTTTTACGTTTACTCTCGTGTTAAAAATCTGAATTCTTCTAGAGTTCCTGATCTTCTGGATATGAGTGACTCGTGCTACCATCGAATCACGAAAGTCT
+
:;@A8ACDCBBEDCI:96?>==CCGGBBACCC@CCBC=CB@D@CCCACBC?BBACC@C?B>>?<@=;@BBBBBCC>AA?>>)76,6==919@@B=BAB?BB>=>>?BA<@?>>=A>>:>?>5:6:???>>>@=@A>>;>;<<<=>>>AAA>;;;A<<==8<=:?:>>@@A@@@@<???DD5A;?;?=;;;*66766(,,,,,,9:7;5;AAA.;;==A;A:>=:>===??@<@;>>@@@A8<<A=A@?@?;;:AAAAAAA@@@==:=BB??;?@;=<<;29>>;
@ATNG8:04459:00637
GATGGTAGATACTCGCTGATACACCCAGAAGATCAGGAACTCTAGAAGAATTCAGATTTTTAACATCGAGAGTAAACGTAAAAAGAAGGTTTTACAAGACTCACGTTAACAATATTGCAGCAGTACGCACACAATCGAAGCGCAGTAAGGATGGCTAGTGTAACTAGCAAGAATACCACGAAAGCAAGAAAAAGAAGTACGCTATTAACTATTAACGTACCTGTCTCTTCCGAAACGAATGAGTACACACTCTCATATGACACATCGAATCACGAAAGTCT
+
>;@@<==?DCAAB;69;BCABB;;;6;AA>A<<;::4:7<;A>?>B=A@=A???;>>>>>,>::/..://2289=0778;;:;)..(.(...&.36.559822222+2+25455555555<??=CBCDDCBBB@BBAB>A?>=>==B?A=A@@=?BBBCCBB?ACCBBB@@A=AAA<@A===4:;::>BBBC/@@=B888?B@@A;>;>@AA<A:?ACCC@BCBBCBB<?=?CC>CCC?BBBBBBBBBBBBACCAA??CBBBBBBBAB?AAAABCC>BBAA
@ATNG8:04463:00600
GATGGTAGGACGAGCGTCTGAGAGGTACTCATTCGTTTCGGAAGAGACAGGTACGTTAATAGTTAATAGCGTACTTCTTTTTCTTGCTTTCGTGGTATTCTTGCTAGTTACACTAGCCATCCTTACTGCGCTTCGATTGTGTGCGTACTGCTGCAATATTGTTAACGTGAGTCTTGTAAAACCTTCTTTTTACGTTTACTCTCGTGTTAAAAATCTGAATTCTTCTAGAGTTCCTGATCTTCTGGGCAGACTCTCACACGCCTACCATCGAATCACGAAAGTCT
+
;?<=8<<B?C@@ABABAAACCGCC?BCCCCBB@BCBD>AC@B@CDDCCCE@CCCCC?B@CCCB?B?BCCFDCBAA@CCDDD2BC<A@CD=CCCC@CAA<@A>ABBB;:9;CCCDCCC@BBB@C@CDCCCCCD@CBBB?CCCBBB@@ACBBBCBBC@CCC?BB@B?BABBBCCCC@CCCEC:C>B@BCFFF5BB:;:.;BBCCHCCCB@BBAB2A@@AB@B?CB@BBBCBBB?B?BCCCBB?BCCC>CAAACDCCCCC::;C@BBB@CCCCC?BACCDDF>CCAA
@ATNG8:04481:00603
GATGGTAGTGTCAGTGCGCGTCGTCCAGAAGATCAGGAACTCTAGAAGAATTCAGATTTTTAACACGAGAGTAAACGTAAAAAGAAGGTTTTACAAGACTCACGTTAACAATATTGCAGCAGTACGCACACAATCGAAGCGCAGTAAGGATGGCTAGTGTAACTAGCAAGAATACCACGAAAGCAAGAAAAAGAAGTACGCTATTAACTATTAACGTACCTGTCTCTTCCGAAACGAATGATTACGAGAGAGCACACGTGTCTACCATCGAATCACGAAAGTCT
+
69?@:>CCCCBBBCACCCBDBBBCD@CBC@CB???@<@7;;CBBAB?AA=@?@@>>?BBB3B?BBCDDDCCCCB>CBDDEEG5CC?C;AAA9ACDAAAABEELCC?C@CC@BBB?BAABBCCCBBBDCBBAA=BCCC?BBBBBBBB>B?B??=?CCBBBBA>BAAAAA>BB?@@A<>>@??8;9:39AAAA/@@<@666@@@::6:<??@B;><>ACA@>AAA@@AA=A>ABB>BBB?BABC?DAAABAAABBBDBBB??ABBBC=@??@@>CCBACBA9@889
@ATNG8:04518:00349
GATGGTAGATACTCGCTGATACACCCAGAAGATACAGGAACTCGTAGAAGAATTCAGATTTTAACACGAGAGTAAACGTAAAAGAAGGTTTACAAGACTCACGTTAACAATATTGCAGCAGTACGCACACAATCGAAGCGCAGTAAGGATGGCTAGTGTAACTAGCAAGAATACCACGAAAGCAAGAAAAAGAAGTACGCTATTAACTATTAAGTACCTGTCTCTTCCTAAACGAATGAAGTACTGTATCTATGTGTGCGCTACCATCGAATCACGAAAGTCT
+
45==8==CA@99555997::///77.79:5::33333-/)///////6068(3,3733388+6+22585599222'274445,5;7<.55)5<<7;9;55555>9>:>>:>>=8===B@@ACBBBCA@@AE@CCCC@BB??>=<=6>9?::24:<<<<;;8;;;===8==78<86:99:;3;88256667*9A:>>?8:58889>052<@.5165:969753338(.(.33,3.2+222+2555:<;;;;:88889::::=;:95332554::=9<;;3:0//
@ATNG8:04486:00365
GATGGTAGGTGCACATGAGTGTATCCAGAAGATCAGGAACTCTAGAAGAATCCAGATTTTTAACACGAGAGTAAACGTAAAAAGAAGGTTTTACAAGACTCACGTTAACAATATTGCAGCAGTACGCACACAATCGAAGCGCAGTAAGGATGGCTAGTGTAACTGGCAAGAATACCACGAAAGCAAGAAAAAGAAGTACGCTATTAACTATTAACGTACCTGTCTCTTCCGAAACGAATGAGTACGATGAGATCTCGTGTGCTACCATCGAATCACGAAAGTCT
+
9BBA?ABB?BCCCCCBBBCCCFCBC?CCC@AAACCB?C?AACCCBC?CD?CC<??99999*;>BBCCCCCCBBF?DDCBBCC5BB?A<@@@9@CC@CAAADBB==;=?BB>@AA>AABBCBBBCCCCBBBBB?CCBB?BBBBABAB>B?CBB@BCCCBBAA>BCD@CC?BB?BDD@DCAAA<A@A=@A@BB3BC?BBBCCBBBC=A>ABBB<=:>CBBB?BCBBBCC@C@CCC=CCC?AAABBCB==>AABBCC@@@A@<<<?>>:>@A@?=?@@@BBB=B@@A
@ATNG8:04487:00351
GATGGTAGATATATGCACGCTCTACCAGAAGATCAGGAACTCTAGAAGAATTCAGATTTTTAACACGAGAGTAAACGTAAAAAGAAGGTTTTACAAGACTCACGTTAACAATATTGCAGCAGTACGCACACAATCGAAGCGCAGTAAGGATGGCTAGTGTAACTAGCAAGAATACCACGAAAGCAAGAAAAAGAAGTACGCTATTAACTATTAACGTACCTGTCTCTTCCGAAACGAATGAGTACGAGAGAGCACACGTGTCTACCATCGAATCACGAAAGTCT
+
66?>:==CCECCDBBBCBCBCCCCC?BCC?BCB::59B8<@;474=7;;7=?AA??;999'=27:8ABA<<<<;1:;;;;;;*;@=@5;;;-;DC@CCCBCCCCB?B?AC@CCA>AAAACBBBCCCCB@@CC?CCDD?BBBBAAAB?D?BAA?BCCCCCAA?AAAABC>BB>??@;>>AAA8@>>9>>@@@/==9=///<<?AA<@<@@@@:=7<ACBB@BBBACBB?B?BBD>CCC?CAAACCBB@@@B@@@BBBBBA?@@A@@<A><;;<AABBCCC>C9:9
@ATNG8:04488:00370
GATGGTAGCAGACGTGACAGAGCGCCAGAAGATCAGGAACTCTAGAAGAATTCAGATTTTTAACACGAGAGTAAACGTAAAAAGAAGGTTTTACAAGACTCACGTTAACAATATTGCAGCAGTACGCACACAATCGAAGCGCAGTAAGGATGGCTAGTGTAACTAGCAAGAATACCACGAAAGCAAGAAAAAGAAGTACGCTATTAACTATTAACGTACCTGTCTCTTCCGAAACGAATGAGTACTGCGTCTCACTCTCGCCTACCATCGAATCACGAAAGTCT
+
?BBCACBBBAABBC;;;9@=BABCC@CBC@CAABAA?D?BCBBBBC?BB?B@BAAAABBB3B@B>?BBBC@9:9.8;99:::*;C>A5;:;&9CA?CBABCCCDB<@=@@=@AA>AABBBBBBDCCCBBDCC?CCCC?@BBBBCBB>C@CAB>ADBCBABA?BBBBBB???:???8==000+0//(/;;;;,;@7A788===>><>>@@@@<@<@?BCC>@ABA@CA=@=ABA=BAA>AAACCBBAAABBBBBBBCCCCCC@BBA?CBBBB?BBBBCCD=CBBB
@ATNG8:04492:00390
GATGGTAGTGTCATATGAGAGTGTGTACTCATTCGTTTCGGAAGAGACAGGTACGTTAATAGTTAATAGCGTACTTCTTTTTCTTGCTTTCGTGGTATTCTTGCTAGTTACACTAGCCATCCTTACTGCGCTTCGATTGTGTGCGTACTGCTGCAATATTGTTAACGTGAGTCTTGTAAAACCTTCTTTTTACGTTTACTCTCGTGTTAAAAATCTGAATTCTTCTAGAGTTCCTGATCTTCTGGTCTACTACACTGTACTCTACCATCGAATCACGAAAGTCT
+
AACB?A==>DDC>>?CCBBBCBBBCBBBCBAB@@@@B?BB?><>?CDBBB?BCBBD@B@CCCC@D@BBBBABABA==>>=>,<=388AC;@?@@=@@B>AB?;;;BBB@CCCDBBCC@CBB@B@CBBBB;;;@FCCGABBCCCCABADDCBBCBA>BBB?BB?A@ACABBBCAA=@;;;;-;:@;;;;;;*;BAAA=BAA@@@@AAC4;:;:*9@@@B@C@CCBCCCCBBB?B?BA@BBB?BBC@BBCCCB<;;BBCCBCDICCC@BBBBB@A@@BA@@0<<;;
@ATNG8:04502:00379
GATGGTAGCTCTGCTCTGACTCTCGTACTCATTCGTTTCGGAAGAGACAGGTACGTTAATAGTTAATAGCGTACTTCTTTTTCTTGCTTTCGTGGTATTCTTGCTAGTTACACTAGCCATCCTTACTGCGCTTCGATTGTGTGCGTACTGCTGCAATATTGTTAACGTGAGTCTTGTAAAACCTTCTTTTACGTTTACTCTCGTGTTAAAAATCTGAATTCTTCTAGAGTTCCTGATCTTCTGGATACACTCATGTGCACCTACCATCGAATCACGAAAGTCT
+
BBCC@BCCCABBCCCCCCCCBBACDCBBBC@A>@BBB>BE?C?BCCCBBCACBBBB?B@BBBB@C@BBBDDBBBB>@?@@?0??:@?BB=BCBC@CCB?BB?BBBBBC@CCDCCCCC?BBB?B?CCCCBBBB@BCCB@CBBBBCCBBBBBBBC@@>ABC@BB?B?BBCBBBFCC?A::::-:=B9::9:*;BBBC>CDCCCCECDD=B@@@0@A@ACAB@BGACBBBBBC?C?BCCCBC?BBC@CCCBBBCCCDC@AACC??@@@CBAAB>BBCCCEE>EBAB
@ATNG8:04517:00394
GATGGTAGGACGAGCGTCTGAGAGGTACTCATTCGTTTCGGAAGAGACAGGTACGTTAATAGTTAATAGCGTACTTCTTTTTCTTGCTTTCGTGGTATTCTTGCTAGTTACACTAGCCATCCTTACTGCGCTTCGATTGTGTGCGTACTGCTGCAATATTGTTAACGTGAGTCTTGTAAAACCTTCTTTTACGTTTACTCTCGTGTTAAAAATCTGAATTCTTCTAGAGTCCTGATCTTCTGGGCAGACTCTCACACGCCTACCATCGAATCACGAAAGTCT
+
CCBB?BBG?BBA966==<<<=;;?=@@AACBCACCCC>CC@C@BBBBGGH@CCCCC@BFDBBB@FBDCCB;=:AB@BCCCC5BB?BABB<AA;;7;BB@CJ;;;BBBC@CBBBBBBB>ABA>B@CCCCCCCD=@@DD@CCCCCBBBBBBBBBAAA?CCD@BB?B?AB@@@@ABB>C;;;;.;@B=<;;;.;AAAC>C;;;CCA@@B4;;;;*:??:989?BB@BCDEBAAC@CCCCCC?CBCE>CHGCCCCBBBBACBB?BCC@CCCAA>AABBDDD>BCCB
@ATNG8:04524:00385
GATGGTAGGCGACATACATACGCGCCAGAAGATCAGGAACTCTAGAAGAATTCAGATTTTTAACACGAGAGTAAACGTAAAAGAAGGTTTTACAAGACTCACGTTAACAATATTGCAGCAGTACGCACACAATCGAAGCGCAGTAAGGATGGCTAGTGTAACTAGCAAGAATACCATGAAAGCAAGAAAAAGAAGTACGCTATTAACTATTAACGTACCTGTCTCTTCCGAAACGAATGAGTACTGCGTCTCACTCTCGCCTACCATCGAATCACGAAAGTCT
+
4944.5<>>:;9C>?CCDDDCCCCC?CCFABBBA@@<@=@@CCCBC?BB?B???@?@@@@0A?DCCFCCECCBD;AA:;;;.:C>F4;;;-;CC@BBBBCCCCC>B>BB@BBA=ABBBC@@ACCCBBBBDD?DCCC?C???BBCB>CACAA>ABBCBBCB?CCBAAA>AB@BBB?AA999+:>=9>@@@A2@@<@///==@;;6;:==<=8<8=<BBB>BBBBBBC>A=AAB<BBB?BBBBBAAACCDCBBCBA@BBDDD@CAA?BCCBB>BB@ABED>C9::
@ATNG8:04527:00393
GATGGTAGTGCGTGAGAGAGAGACCAGAAGATCAGGAACTCTAGAAGAATTCAGATTTTTAACACGAGAGTAAACGTAAAAAGAAGGTTTTACAAGACTCACGTTAACAATATTGCAGCAGTACGCACACAATCGAAGCGCAGTAAGGATGGCTAGTGTAACTAGCAAGAATACCACGAAAGCAAGAAAAAGAAGTACGCTATTAACTATTAACGTACCTGTCTCTTCCGAAACGAATGAGTACACATCGTCGTGTCGTGCTACCATCGAATCACGAAAGTCT
+
;=@@=@;CCECDBBBDEDH@@@00-/::59059;:7B9@@A874>7;;?D?99997333$339>:CBBCCA==4:;;;:::':D9=5:99&5<<7<B=BCCCDC@C@CC@CAB?BB??@CBCCCCCBBBCC?BBCC@ABAA>??B>C@CBB@BCCCBBCC?BBCBBB?BB>AAB<??@@@9???>>????/?B=A=<=@@><<16/8<<<1818ACAA>BB@@@AB?B@BBD>BBB?CCBBBABACBBCCBCCABBCCBBBBBB?CBBAAACBBBBBB>BBBB
@ATNG8:04485:00440
GATGGTAGCATCATGCATATCTCACCAGAGATCAGGAACTCTAGAAGAATTCAGATTTTTTAACACGAGAGTAAACGTAAAAAGAAGGTTTTTACAAGACTCACGTTAACAATATTGCAGCAGTACGCACACAATCGAAGCGCAGTAAGGATGGCTAGTGTAACTAGCAAGAATACCACGAAAGCAAGAAAAAAGAAGTACGCTATTAACTATTAACGTACCTGTCTCTTCCGAAACGAATGAGTACAGAGAGTACGATATGTCTACCATCGAATCACGAAAGTCT
+
66==8=BCBCCCCCCBCBBBBBCCC@CCBBBCBBC@C@BBB>=?D@BB?B?>???8::::%:>B@@BBF==<><38:>@A@A,AA=B>BBBB2BBCBAABABBCCB@C?BC?CBD?CB??BCCCCCCCCCCCD?CCBB?BBBB@?@B9>:>>?<@BBBBDCC?ABBBBB?AA=>>?9<<998*9==9:88888%/:7:///;=?>><>;?A??<?=@EECB@A@ACBCC?C?AAC;CCC?BAAAABBCBBAA@@CCCCBBA?=>>>>:@@A>?;>>=:7770;=;:
@ATNG8:04488:00414
GATGGTAGTATAGAGCTCTACATAGTACTCATTCGTTTCGGAAGAGACAGGTACGTTAATAGTTAATAGCGTACTTCTTTTTCTTGCTTTCGTGGTATTCTTGCTAGTTACACTAGCCATCCTTACTGCGCTTCGATTGTGTGCGTACTGCTGCAATGTTGTTAACGTGAGTCTTGTAAAACCTTCTTTTTACGTTTACTCTCGTGTTAAAAATCTGAATTCTTCTAGAGTTCCTGATCTTCTGGGCAGACTCTCACACGCTTACCATCGAATCACGAAAGTCT
+
@@A@5>=A@@A;;6B=9:;BBBBBBAAADDCB@BBBB<A@=@=A???AAA=ABBBB?B?CBAB?B?BCAA567:?598999+9;,//=<4=@=<6<<>:??:>=@<;<5;;===>;;6;==:><>>>@@@@@<AA@@7:9?9::==@@@@C>>=?;?AA=BB7;7;>BA@@???=@@@??2?6;7;@>@=,;<9::,//:667:::;5;???/@>>>@<A<??<@@BAAAA<A=A>;::<8;:::3:<==A?;;;??@BBAA:=>=:899<166;<:::2:??>
@ATNG8:04491:00426
GATGGTAGTGTCATATGAGAGTGTGTACTCATTCGTTTCGGAAGAGACAGGTACTTTAATAGTTAATTAGCGTACTTCTTTTTCTTGCTTTTCGTGGTATTCTTGCTAGTTACACTAGCCATCCTTACTGCGCTTCGATTGTGTGCGTACTGCTGCAATATTGTTAACGTGAGTCTTGTAAAACCTTCTTTTTACGTTTACTCTCGTGTTAAAAATCTGAATTCTTACTAGAGTTCCTGATCTTCTGGGATGTGTGCGCAGTGCCTACCATCGAATCACGAAAGTCT
+
4444.54;;A@;;;;;==?=====<::::::<8;;?C=BB?>496A>ABB=B@;<?7;:;;AB:B,0)--8-/0/95696:6'9@8;7333&3<>=455B>BA=;;=@00,0?>=@ABB?@@@;@;<<<886:=8>>BB=???AB??>>?>;;;::<6///7==161;AAABA?@?6:::::-::A38/@@@,===@@///66699=??<@BBB/B===@=B<>?6;:???=>><A<??====<;;;>4=///5;;????;66907--+----;27<<AA@@8====
@ATNG8:04496:00404
GATGGTAGAGAGACTGTAGCGCACCCAGAAGATCAGGAACTCTAGAAGAATTCAGATTTTTAACACGAGAGTAAACGTAAAAAGAAGGTTTTACAAGACTCACGTTAACAATATTGCAGCAGTACGCACACAATCGAAGCGCAGTAAGGATGGCTAGTGTAACTAGCAAGAATAACCACGAAAAGCAAGAAAAAGAAGTACGCTATTAACTATTAACGTACCTGTCTCTTCCGAAACGAATGAGTACTGCGTCTCACTCTCGCCTACCATCGAACTCACGAAACGTCT
+
BBCB?BC;:;?AB?AA@@?;@@?BB=BCC?DCB@@??B?BDBAAAB>AAAEA99::9CCD3C?BB@BBCBB>>?8>>@BBBA0@C=A>BKM<CCCAC;;;BCC;;;;@CC@CBB?BBBBBCAABGCCC;;;A>A;:;@BBBBBBBC?B?B;;8:BAA@;@B595=;;;633,33,3399////&//.(.3533'380555555999391558;:>;<7;9@;@555;;;8<9===7===>BBBBBBBBAB?@@@@>:8888//)///496689///:;9;:;+/////
@ATNG8:04508:00416
GATGGTAGCAGACGTGACAGAGCGCCAGAAGATCAGGAACTCTAGAAGAATTCAGATTTTTTTAACACGAGAGTAAACGTAAAAAGAAGGTTTTTACAAGACTCACGTTAACAATATTGCAGCAGTACGCACACAATCGAAGCGCAGTAAGGATGGCTAGTGTAACTAGCAAGAATACCACGAAAGCAAGAAAAAGAAGTACGCTATTAACTATTAACGTACCTGTCTCTTCCGAAACGAATGAGTACGATGAGAGAGCTCTCTCTACCATCGAATCACGAAAGTCT
+
:://00=>CDCC@CAB:66=A@A@@5:>C<AAAABA?B@BBBCD>>;?B>@>AC@@AAA@@A#A=BBABBBB>>>D9<=BDDEL5DE@B@BHHE5CDCACCCCCCCCC@C@AB?BBB?BBCBBBBBCDBBBCCBB?BC??<?BBBBAAA?E@C??=@CCAABBA?AAABBB?BB?@??<@@===5=::4:>>>?/?A=B???>>>>>;><@BBC=A<A@BBB@BBBBCCD?A=ACC>CBB@BBBBBBABB>>>A>:;>>>>988==>>;>888>;>>A>:9:/8999
@ATNG8:04515:00423
GATGGTAGAGTATCATGTGTATCTCCAGAAGATCAGGAACTCTAGAAGAATTCAGATTTTTTTAACACGAGAGTTAAACGTAAAAAGAAGGTTTTTACAAGACTCACGTTAACAATATTGCAGCAGTACGCACACAATCGAAGCGCAGTAAGGATGGCTAGTGTAACTAGCAAGAATACCACGAAAGCAAGAAAAAGAAGTACGCTATTAACTATTTAACGTACCTGTCTCTTCCGAAACGAATGAGTACACATCGTCGTGTCGTGCTACCATCGAATCACGAAAGTCT
+
;<?<>ABBABBBBBB;;;@;99>==:?:7-3795;;>A@?@AAA@B@@A?A=@@A;;;;;;;"9<CCCA>>@00)0</<;=9:::(7939.4444$4<85:B@A@BBAA>A?BB?BBB>A@AABBCCFGCCBCBBB@CCCC=AACAB?BA<>;@@A=AAABBCBCABBBAAA?BB<????AA999,8<<88889:)5:3//..88<=?;@=AB88818:>>CAA=ABCABBB?B<@@A<AAB=??BBCCBBBBBCBBBCCBBAA::9BBB?BAAAB?CCCC???9?A??
@ATNG8:04521:00407
GATGGTAGCTATACGTATATCTATGTACTCATTCGTTTCGGAAGAGACAGGTACGTTAATAGTTAATAGCGTACTTCTTTTTCTTGCTTTCGTGGTATTCTTGCTAGTTACACTAGCCATCCTTACTGCGCTTCGATTGTGTGCGTACTGCTGCAATATTGTTAACGTGAGTCTTGTAAAACCTTCTTTTTACGTTTACTCTCGTGTTAAAAATCTGAATTCTTCTAGAGTTCCTGATCTTCTGGATAGCGACGCGATATACTACCATCGAATCACGAAAGTCT
+
BCCC@CBBBC?FHDBACCIECCCBBBAABCBB@BCCE=CC@C@CCCCACA?AA?AA>A;@@BB>B?BBBBBBBBA;88999$9;18=>?7>A@@=@BB=@B<>=AB@@<AAAA??@@;@>>9>:><<<A@??;@ABA;?>=====<?AA?@:66@7///9==9=7????@@???=A??@?5?=A;88888(/;;;<+////66<@;:4::::+7>@@B=B7;;<??@CAAA<B;??@@@A:==A=AAAA<==@B>>>>>@>>>>@;??@AA=AAA;;>@9??<;
@ATNG8:04525:00426
GATGGTAGCTCGCTGATGATATCTCCAGAAGATCAGGAACTCTAGAAGAATTCAGATTTTTAACACGAGAGTAAACGTAAAAAGAAGGTTTTACAAGACTCACGTTAACAATATTGCAGCAGTACGCACACAATCGAAGCGCAGTAAGGATGGCTAGTGTAACTAGCAAGAATACCACGAAAGCAAGAAAAAGAAGTACGCTATTAACTATTAACGTACCTGTCTCTTCCGAAACGAATGAGTACGAGAGAGCACACGTGTCTACCATCGAATCACGAAAGTCT
+
;@BB=@@BBCCCCCBCGCCCCCBAB?CCD@CCCBBB@C?BBB@@AB>AA?B>@@@99999(:;BCBBBBBBBBC>B:@ACDC5CC>C5;;;.;CC?DABBACBBC?A@BC@BAA?AAAAC@BBCCBBBBBCB@BBCC?BABBA?AB:?<@@@=@CCCCCAB?BBBBBB?AA=889;@@@A?9><9488788(9<9>888?@B>>:>=B@@@;?<>>B;;;;CCCCBB?B@BCC=BBC?BCBBBBCCBA>>>>>ABBC@>>>D???<A899?>C>BACCC>BB?@
@ATNG8:04526:00423
GATGGTAGCGCACACATAGATACAGTACTCATTCGTTTCGGAAGAGACAGGTACGTTAATAGTTAATAGCGTACTTCTTTTCTTGTCTTTCTGTGGTATTCTTGCTAGTTACACTAGCCATCCTTACTGCGCTTCGATTGTGTGCGTACTGCTGCAATATTGTTAACGTGAGTCTTGTAAAACCTTCTTTTTTTACGTTTACTCTCGTGTTAAAAATCTGAATTCTTCTAGAGTTCCTGATCTTCTGGTAGAGCGTGCATATATCTACCATCGAATCACGAAAGTCT
+
66>>7<@@@BBCDCCBBCBCDBBDBB;:9@??<=;;;05<494;;9;<@@:=<:?:9@<@@@@6;7;BA=<=<<=9:878*3>9>>BBC9:99?@8==?;?@;774:?B@CEDDFDCB@CCB@B@CDCCAAAD@CCCC@BBBBBBBBCCCBBBBAD?CCC@AA>A?BCBBBBCDF@B@@@?5>;?;:::::::#;C;;;6;CCCDCCBCCADEDC5CCCBB?B?BC?CCBBB@@?@@CCCCCB?BBB@BCDCCCCCBBBCCCDDBBBB?BBBBB=AACBECE>CC@@
@ATNG8:04485:00495
GATGGTAGGTGCACATGAGTGTATCCAGAAGATCAGGAACTCTAGAAGAATTCAGATTTTTAACACGAGAGTAAACGTAAAAAGAAGGTTTTACAAGACTCACGTTAACAATATTGCAGCAGTACGCACACAATCGAAGCGCAGTAAGGTTGGCTAGTGTAACTAGCAAGAATACCACGAAAGCAAGAAAAAGAAGTACGCTATTAACTATTAACGTACCTGTCTCTTCCGAAACGAATGAGTACGAGAGTCAGAGCAGAGCATCGAATCACGAAAGTCT
+
B;;6:=?C@;99CAAABB?@:;:AA?AAA>@@AB;:6;>AABBBCC@BB@B?BCAAAAAB2B@CBCCDDCCBCC?DCCCDDD5CB@B@DDD;CBB>@AC999??<9>;::39@@:@AAABBABBEIHDCCBB?BCCD?@@?CCB??=@?B5;7;B;;;BAA>CCBBCB>AB?:99>@@999,7::7:@??@000*/<<<==BCC@FAC????B?BBBBB=>>BCCBB?B?@@A:>>?;>??BB???989=<>=AAA@=>====????<@@@BAAA9>=>C
@ATNG8:04496:00470
GATGGTAGGAGACACGTCGCACACGTACTCATTCGTTTCGGAAGAGACAGGTACGTTAATAGTTAATAGCGTACTTCTTTTTCTTGCTTTCGTGGTATTCTTGCTAGTTACACTAGCCTTCCTTACTGCGCTTCGATTGTGTTCGTACTGCTGCAATATTGTTAACGTGAGTCTTGTAAAACCTTCTTTTTACGTTTACTCTCGTGTTAAAAATCTGAATTCTTCTAGAGTTCCTGATCTTCTGGGATGCGCTACAGTCTCTCTACCATGCGAATCACGAAAGTCT
+
69BC:>CB@BCBBBCDBBBCCCCCCCBBBCBB?BBBB>BE@E@AAACBBB?BBBBB@B?BBBB?C?B@@@CCCCC?BBBBB3?=5:9<<1<C9728@@:@B?BBAA?><>>>>?@6606(/)/598:;;???<?A??9=>AA:@>>><<>@A@A?;?>>9>A8=:<A>>=AAAA<@====3=<A;=====+==9:;2;///=;663:)////$.66..).2550599;A=D9?8===>9;7:///)//.97775557@@@@@A===9<///5838:;;AAB:=<;-
@ATNG8:04499:00454
GATGGTAGTGATACAGATCAGACACCAGAAGATCAGGAACTCTAGAAGAATTCAGATTTTTAACACGAGAGTAAACGTAAAAAGAAGGTTTTACAAGACTCACGTTAACAATATTGCAGCAGTACGCACACAATCGAAGCGCAGTAAGGATGGCTAGTGTAACTAGCAAGAATACCACGAAAGCAGAAAAAGAAGTACGCTATTAACTATTAACGTACCTGTCTCTTCCGAAACGAATGAGTACTGCGTCTCACTCTCGCCTACCATCGAATCACGAAAGTCT
+
BBBB>C95:;5??>BA<ABBCCBBB=?@>05558BB@E?ABB>>8;4886:7@;BBBBBB1B?B??CCB==<<;1::?@?@?0@?;?4;;;*:AA=BAAACB@@A@E@BB?BCC?BBC@@CDDCGBAADBBB?@@@B=@@BBBCBB?B?@;;7;BBCCCCC?BCCBBB?BB?BBB>?@@AA8000/>>>@,==088<<<<>??<A=A???=A:>=CCB?BB@@@BA?A?BCD>BAA>BBBAAABCBBBCBBBCCCCBDDD@BCC?ABAAA=AA@ABBB=BCBA
@ATNG8:04503:00480
GATGGTAGAGAGACTGTAGCGCACCCAGAAGATCAGGAACTCTAGAAGAATTCAGATTTTTAACACGAGAGTAAACGTAAAAAGAAGGTTTTACAAGACTCACGTTAACAATATTGCAGCAGTACGCACACAATCGAAGCGCAGTAAGGATGGCTAGTGTAACTAGCAAGAATACCACGAAAGCAAGAAAAAAGAAGTACGCTATTAACTATAACGTACCTGTCTCTTCCGAAACGAATGAGTACGATGAGATCTCGTGTGCTACCTTCGAATCACGAAAGTCT
+
@;=B?B=CBBCCB>><<<==BBDCC?CCC?B@@@@@==<??:77>?<8979>AA>>>CCC3C???>BBBDA@=C7@5:5<<<*<=8=5;;;0;@<8@AA@><=00+/6::5::>9>=?AC:9;FCCC@@@@@<@A@@=?A????@?:@<@;;5;A@=>9786>?>?=@:@@;?>>9>;377)222.222222#.525...98;55125::>>9599A@@;@@@???B@B>@?C>CCC<>>BBCD???BBBB@@@??>>;9---77(-(-55/59A==?A7893?
@ATNG8:04506:00481
GATGGTAGACACGTGTGCTCTCTCGTACTCATTCGTTTCGGAAGAGACAGGTACGTTAATAGTTAATAGCGTACTTCTTTTTCTTGCTTTCGTGGTATTCTTGCTAGTTACACTAGCCATCCTTACTGCGCTTCGATTGTGTGCGTACTGCTGCAATATTGTTAACGTGAGTCTTGTAAAACCTTCTTTTTACGTTTACTCTCGTGTTTAAAAATCTGAATTCTCTAGAGTTCCTGATCTTCTGGGTCTCTCTCTCACGCACTACCATCGAATCACGAAAGTCT
+
@ACB:BCCBBBAABA;99>@@>@DCBBBBCCC@BBCC>@@>@@DAA@CBB=>?CAA>A@FFBB?B?CBBB@@@AA;86888$7:09888)2AAA?CBA>=A58687=>:?AA;;;@@=><=<A<AA@@>@@A;>>>A9>>>>>>>;=@@@A@@@A<??><AD<A;@@@>>>@>>:????>3?<A9>>>>>.>A98807/////=88=>8>FED/A=>=A=A=AAE==;///06066@@AA8==CD;AA??????AAAAAAA=<<<59999<4<>=>?991;996
@ATNG8:04508:00493
GATGGTAGGTGCACATGAGTGTATCCAGAAGATCAGGAACTCTAGAAGAATTCAGATTTTTAACACGAGAGTAAACGTAAAAAGAAGGTTTTACAAGACTCACGTTAACAATATTGCAGCAGTACGCACACAATCGAAGCGCAGTAAGGATGGCTAGTGTAACTAGCAAGAATACCACGAAAGCAAGAAAAAGAAGTACGCTATTAACTATTAACGTACCTGTCTCTTCCGAAACGAATGAGTACGAGAGTCAGAGCAGAGCTACATCGAATCACGAAAGTCT
+
==@@=@BB=BBBBCCCBBDCCCBBB?BBB=BBED??<?=@BBCCCCABB@B?@A@99999*:?ABCBCCCCCCD>CA:;;;;*;@;?;@@@;@DD@CBABBBBBB?B>AA>ACD?BAACCCDDBBBDDDBBB@CABB?CCBAA@BB>B?CBB?CDDCBBAA>@BBBBB@BB;>==:?==>=89988=>>@@/<@9=///77;ED=D;@@@@<>;>?CCC?C@A@A@@<@<@CC>BBB@@??DFBBABBBBBCBCABABCBBBCC<=<>>>;<888BAA;??@?
@ATNG8:04509:00499
GATGGTAGCTATACGTATATCTATGTACTCATTCGTTTCGTAAGAGACAGGTACGTTAATAGTTAATAGCGTACTTCTTTTTCTTGCTTTCGTGGTATTCTTGCTAGTTACACTAGCCATCCTTACTGCGCTTCGATTGTGTGCGTACTGCTGCAATATTGTTAACGTGAGTCTTGTAAAACCTTCTTTTTACGTTTACTCTCGTGTAAAAATCTGAATTCTTCTAGAGTTCCTGATCTTCTGGTCTACTACACTGTACTCTACCATGAATCACGAAAGTCTC
+
<@BC?BCBBDCBBBCJJCCCCBC@AAA@BCBB>BBCC<@@;;7;ABBABB=?@AAA=A0//8838=A;?>>?CAB>?=<<<'<<46755-5<==>BAB@CC999?@??;?>>;;;@@=>>>7;7;>>=<===;>@@A:>=@@?>>>>=BA?<;99)///(/94;7>=;885?9905599=+=;?7;=AAA/663;;46-----23-//888*63557/505;3;ABAA??<?:==??<=:=>D<???@>===A==>>>A===@@:=9<=03-,,222,22222
@ATNG8:04517:00465
GATGGTAGGAGACACGTCGCACACGTACTCATTCGTTTTCGGAAGAGACAGGTACGTTAATAGTTTAATAGCGTACTTCTTTTTCTTGCTTTTCGTGGTATTCTTGCTAGTTACACTAGCCATCCTTACTGCGCTTCGATTGTGTGCGTACTGCTGCAATATTGTTAACGTGAGTCTTGTAAAACCTTCTTTTTACGTTTACTCTCGTGTTAAAAATCTGAATTCTTACTAGAGTTCCCTGATCTTCTGGAGATACACATGATCTCTACCATCGAATCACGAAAGTCT
+
4:=@<AABACCBCA;;:;;;@AACIDBBAB@B>@;<;;*0>:>*///::::89;;;@;</73333(3,399<:;;;B?CBDED3?@6228>>.9??A00/=7;;:>=8588165699:9945?=:?;888::77?<A?>>;==<<9<==::<<</--70--/589394==>@>>>@@8=;;;:/;5:5:>DDE/??>>>7===>>=@@AA8;<;;+;;<;=8<8<<5;;;;;=>>=AA9@@@C@@7;;;5;;;??@AA>>>@@A@AB>=:>>==A<AAAAAAA:@???
@ATNG8:04523:00493
GATGGTAGGCGAGAGTGAGACGCAGTACTCATTCGTTTCGGAAGAGACAGGTACGTTAATAGTTAATAGCGTACTTCTTTTTCTTGCTTTCGTGGTATTCTTGCTAGTTACACTAGCCATCCTTACTGCGCTTCGATTGTGTGCGTACTGCTGCAATATTGTTAACGTGAGTCTTGTAAAACCTTCTTTTTACGTTTACTCTCGTGTTAAAAATCTGAATTCTTCTAGAGTTCCTGATCTTCTGGTATACACACTCGCTCGCTACCATCGAATCACGAAAGTCT
+
69CC8=A?>@C@@ACACBB@955<<@ABAABA?BBBD>CC?C?AAABCBB>ACCCA?C?@AAC?B?BCCBBBBCC>@?@@>.=>4;:@@8?CA@<=?C?CC?BA==AA9=?A@@@;;7=??=A9<<=?=>>@<>>>@;>>@@@@>>=A@@@>>>?<>>>=BA<?;?AAAAACAA<???AA5A<A;AAAAA.>??AA6;;<889;:::699;;.<=>>@=A<@@<?>??<<<:=48:>??A:=;A=A@A>>>@A>>==>>?>>>>>9>??AA:@==>AAC3=;>>
@ATNG8:04524:00462
GATGGTAGACATATCGTACTCTCTGTACTCATTCGTTTCGGAAGAGACAGGTACGTTAATAGTTAATAGCGTACTTCTTTTTCTTGCTTTCGTTGGTATTCTTGCTAGTTACACTAGCCATCCTTACTGCGCTTCGATTGTGTGCGTACTGCTGCAATATTGTTAACGTGAGTCTTGTAAAACCTTCTTTTTACGTTTACTCTCGTGTTAAAATCTGAATTCTTCTAGAGTTCCTGATCTTCTGGGTCTACGCTCGTCGCGCTTACCATCGAATTCACGAAAGTCT
+
;<<<7;;=>==B?D?====<<<<:;::;<5558<;;;4:9486733::::6:::::7=8=BBD@D<>:?=;7755/57999*7:.99:7,52/.3.5..(.50...3660695759?>:>>>=A=>>?=;;;@<@B@@<@?>:::9;==>?A=:9;5///388*/*8>>=>>>>@<@>>>>5>>E>>>>>>.=====6==866673-/)///)/8:9A:?7>;:>A@@;;;=B=??>>=@;@<==5=>===??A=<<//-933-7=499999)-)--7779.6667
@ATNG8:04530:00468
GATGGTAGATACTCGCTGATACACCCAGAAGATCAGGAACTCTAGAAGAATTCAGATTTTTAACACGAGAGTAAACGTAAAAAGAAGGTTTTACAAGACTCACGTTAACAATATTGCAGCAGTACGCACACAATCGAAGCGCAGTAAGGATGGCTAGTGTAACTAGCAAGAATACCACGAAAGCAAGAAAAAGAAGTACGCTATTAACTATTAACGTACCTGTCTCTTCCTAAACGAATGAGTACACATCGTCGTGTCGTGCTACCATCGAATCACGAAAGTCT
+
56>>8==BBB<<<;;;<<=<=A??@6<BC?AB@@=@;?;@><>AAA:??=@<@A:99AAA/A?885=@;;A;>=7=@DCDCE5CB=A5;;;*;CC=B;;:CCCBB?C@CC@BAB?B@@ABBBCCCCCCCCBB?BCCC@AAABAAAD?A=B::8;DBCCCAA@ACCCCC?BB?BBC<????=58966===>?.==;@888BA===1818>==8=:=>B@@=A@;;;???A=@AA<ABB?ABACCBBBBBBBB???:::BBCBCCCD?BAABB?BBBBBBB>BBBB
@ATNG8:04530:00496
GATGGTAGCTCACGTACGTCACACGTACTCATTCGTTTCGGAAGAGACAGGTACGTTAATAGTTAATAGCGTACTTCTTTTTCTTGCTTTCGTGGTATTCTTGCTAGTTACACTAGCCATCCTTACTGCGCTTCGATTGTGTGCGTACTGCTGCAATATTGTTAACGTGAGTCTTGTAAAACCTTCTTTTTACGTTTACTCTCGTGTTAAAATCTGAATTCTTCTAGAGTTCCTGATCTTCTGGTATGACTAGTGTACTACTACCATCGAATCACGAAAGTCT
+
66BB9BCCB>CABB?CCCCCDBBCBGGCCCBB>A@@@:@D<@?BCDCFBB@DEBAA?A?CABB?B?BBBBABC=>;>CAAA39929;:7/<BBC?CBB?AC;?889@@==>==DBAA:989,/,/><>868B=AA@@<@>>>>>>??;;;@;;;?:8889=G<@<@?@?@@===5;;;==/=<A=@====,6699=+--3--,9--/(///'.899:6;5;;3;<:77771749=?===177=9=;:>@@>>>>>>?A?>>@@@6;;==?;@???ADD;B;<;
@ATNG8:04487:00531
GATGTAGAGAGACTGTAGCGCACCCAGAAGATCAGGAACTCTAGAAGAATTCAGATTTTTAACACGAGAGTAAACGTAAAAAGAAGGTTTACAAGACTCACGTTAACAATATTGCAGCAGTACGCACACAATCGAAGCGCAGTAAGGATGGCTAGTGTAACTAGCAAGAATACCACGAAAGTAAGAAAAGAAGTACGCTATTAACTATTAACGTACCTGTCTCTTCCGAAACGAATGAGTACTATGTAGAGCTCTATACTACCATCGAATCACGAAAGTCT
+
CCCBBCCBCCCBCCCCCCBBBCCC=CCD@DBB@@A?A>BBBAAAC?CC>A>ABBBBCCC3B?ACCBAACAABD<A>BBBBB2AB=@5;;/:@A<BCCBCDCCC?A>AC?CBA9??ABCCBBCBBDDCCAA?ACBB?B@A@AA@@>B@CAB@BCBBBCCC?CBBBBB?CC@BA@<@?999+97;49>>?3@@;????@@;:5:>89944.4389?BB>BCCCA@B?B?BCC?BBB?BBBBBBBA>>AA;?=AA?@?<>>@@@@=A??==9<<;;A@?9A???
@ATNG8:04488:00547
GATGGTAGCGCACACATAGATACAGTACTCATTCGTTTTCGGAAGAGACTGGTACGTTAATAGTTAATAGCGTACTTCTTTTTCTTGCTTTCGTGGTATTCTTGCTAGTTACACTAGCCATCCTTACTGCGCTTCGATTGTGTGCGTACTGCTGCAATATTGTTAACGTGAGTCTTGTAAAACCTTCTTTTTTTACGTTTACTCTCGTGTTAAAAATCTGAATTCTTCTAGAGTTCCTGATCTTCTGGAGATACACATGATACTCTACCATCGAATCACGAAAGTCT
+
BBCC?BBBBCCCCECCCCCCCCAAABCCDCBA<>;:;:.;A=B=CBBCDDC?CCBBC@C@BBBB?C@CDBBBABBA=99999(9A=@ACC=BC@@>ABC@CC?AABBBCADDCCCCCC@CBC?C@CCCCBAAB?DDDD?CCB@@@BBCCBBB@@@@>BCC@CD@C@??@BBCECC@C@@@@3>;@=BBCCCCC#CBBBB=A@DDCCCEEB?CDED3BBBBC@B@BD@CCCBBAA?A@CCCBBA@BBC?BCCCCCBDDAAACCCCACCC?BBBBB=A@AACBB=BA99
@ATNG8:04489:00515
GATGGTAGCATCATGCATATCTCACCAGAAGATCAGGAACTCTAGAAGAATTCAGATTTTTAACACGAGAGTAAACGTAAAAAGAAGGTTTACAAGACTCACGTTAACAATATTGCAGCAGTACGCACACAATCGAAGCGCAGTAAGGATGGCTAGTGTAACTAGCAAGAATACCACGAAAGCAAGAAAAAGAAGTACGCTATTAACTATTAACGTACCTGTCTCTTCCGAAACGAATGAGTACGATGAGAGAGCTCTCTCTACCATCGAATCACGAAAGTCT
+
@AEF@CBBBDCCCCCCCCCCBABBC@CCB?CBCA@A>A?BCBAABC?BB?A>@@@<=<<?)><BC@CCCBA@>>3:99;;;;*;A<@5;;09@<7>CBBBBDBA>B@BD@CCC=ABAABBBBDCBBCCCBA=BDDD>AAAABBBB?B@CBC?BCCCCCCC?CCCAAA>BC>@@B9==888*:=>998888(8<9=888@BBBD;?;?AAB9=:=DDCB@BBAA@BB?B?BBB<BBB?AAABCBBBB===CBBB@@A@@@?@?BB<@:::==DABBBB?8@899
@ATNG8:04489:00538
GATGGTAGTGTCATATGAGAGTGTGTACTCATTCGTTTCGGAAGAGACAGGTACGTTAATAGTTAATAGCGTACTTCTTTTTCTTGCTTTCGTGGTATTCTTGCTAGTTACACTAGCCATCCTTACTGCGCTTCGATTGTGTGCGTACTGCTGCAATATTGTTAACGTGAGTCTTGTAAAACCTTCTTTTTACGTTTACTCTCGTGTTAAAAATCTGAATTCTTCTAGAGTTCCTGATCTTCTGGTAGAGCGTGCATATATCTACCATCGAATCACGAAAGTCT
+
==DC@C>BCB?>@@@>@<@@CCGDCCAA@BBCACDDC@DH@CACCCA<;B8@<<56257<<=A9C@BB;:9BBBB99::::$7>:><>>7>=;;7;;=4;?>:;9FEF@BCCCCBCC@CCC@C?BCCFBBBDACCBB@CECAAA@@@;;;BBB@@=@@@=@B>A>ABBBDBCDC;<;EIE9B5;5;;;;;*;@AAA=CAA;;;CCCC@CDED5EAAAB?AACC@BBBBA@@?B@BBCCBB=@@B>BBDDCECCDCCCBBBCBAAA@D@@@B@CCCCCBB>B;;;
@ATNG8:04497:00538
GATGGTAGTGTCATATGAGAGTGTGTACTCATTCGTTTCGGAAGAGACAGGTACGTTAATAGTTAATAGCGTACTTCTTTTTCTTGCTTTCGTGGTATTCTTGCTAGTTACACTAGCCATCCTTACTGCGCTTCGATTGTGTGCGTACTGCTGCAATATTGTTAACGTGAGTCTTGTAAAACCTTCTTTTACGTTTACTCTCGTGTTAAAATCTGAATTCTTCTAGAGTTCCTGATCTTCTGGACGACGCGCACTGACACTACCATCGAATCACGAAAGTCT
+
//::6:;;@@666><<<=;;;@???955::9;79444/597=9666;;;;499:55259<CCB>C?BAB?/0/9:6:;;;;)/4054:;28345.59<7996;;;;<?:@BCABB@@=@;;7;?BBCCBBBB=@ABI8;;C<;<BBDBCBCCCCB>AA@=@A>@5;:@@??@BA;>9:99*93=599>;7;@@?C,:995=@995/)///&/////)/)/<8<<<654:.5.48:;44.445.5999:555/7///9799955.5<::::>566>??6>@@C
@ATNG8:04504:00506
GATGGTAGCACACGAGATCTCATGTACTCATTCGTTTCGGAAGAGACAGGTACGTTAATAGTTAATATGCGTACTTCTTTTTCTTGCTTTCGTGGTATTCTTGCTAGTTACACTAGCCATCCTTATTGCGCTTCGATTGTGTGCGTACTGCTGCAATATTGTTAACTGTGAGTCTTGTAAAACCTTCTTTTTACGTTTACTCTCGTGTTAAAAATCTGAATTCTTCTAGAGTTCCTGATCTTCTGTGTCTGATCTGTATCACTACCATCGAATCACGAAAGTCT
+
:>=>7;;BBAA<<<>=BBBBB@@;B@@;;;C=ACCC=A@=@?:;9BB@@8@>?4:24.39994:7:33393333349;;=<+;>39887(377718>?;AC99:ABCC=;;??>>>>:9<<4;8<>8===::9==//+//99;888:79;;=A;;5;;:/63*-)-----9886:175355+528-..999)..555.5,----5556(....$266996:1555:9999993838><<<=8==;;;A>>>@@A;;;A@@@@???=AAB>>;>?<<<==6=@?A
@ATNG8:04515:00536
GATGGTAGGACGAGCGTCTGAGAGGTATCATTCGTTTCGGAAGAGACAGGTACGTTAATAGTTAATAGCGTACTTCTTTTTCTTGCTTTCGTGGTATTCTTGCTAGTTACACTAGCCATCCTTACTGCGCTTCGATTGTGTGCGTACTGCTGCAATATTGTTAACGTGAGTCTTGTAAAACCTTCTTTTTACGTTTACTCTCGTGTTAAAAATCTGAATTCTTCTAGAGTTCCTGATCTTCTGGGCAGACTCTCACACGCCTACCATCGAATCACGAAAGTCT
+
9:==9==A=DBB:95=::0//;=@<DDCCAB?ADEC?DD?B?BCCCDCC@CCCCC?B@BBBC?C?CCCCCBBBD?@@??>,>=9>>@A<ACBB?ABC?BC@CBBCCD@DCCCCBBC@CBB@B@CCCCEBBB@BCCC?CDDDBBBBCABADBAAA?CCC>BC?C@BABBCFDEC?C::::.;;A>;;;;;*;AAAC>BABCCCECAA=A@@@0@BBBC@CADE@CCBBA@@=@@CBCCCC>BBCF>BBCCCEBBBCC@@@@=@BD@DBBBC@BBBBCCC?DA@@
@ATNG8:04527:00509
GATGGTAGTACATGATAGACGACACCAGAAGATCAGGAAACTCTAGAAGAATTCAGATTTTTTTAACACGAGAGTAAACGTAAAAAGAAGGTTTTACAAGACTCACGTTAACAATATTGCAGCAGTACGCACACAATCGAAGCGCAGTAAGGATGGCTAGTGTAACTAGCAAGAATACCACGAAAGCAAGAAAAAGAAGTACGCTATTAACTATTAACGTACCTGTCTCTTCCGAAACGAATGAGTACAGAGAGTACGATATGTCTACCATCGAATCACGAAAGTCT
+
66==9>CCBCBBB>>>@?BCBECCB8<;?999;444.44)4:::9::7;:-3-3344555555"57<DCGCCCCCBC>DCAAAB@2@B;@2:::*;CC?BBBBCBCCB?C@BB>ABC>BA??@ABBCCBBBDEED@DDBB?BBBBA@@@<A>BBB?CCCDCCCC?AAB????BB@@@@<>===<6><<8<<<<?.=A?B99:B@@BB7;:=?>>5:4:ACBC@CCCBBBA?B@BCD=DDD?AAAABBBBAABBBBAAAABBBBA@@@C>>>;;;9>>A>>>>8@=77
@ATNG8:04533:00546
GATGGTAGTGATACAGATCAGACACCAGAAGATCAGGAACTCTAGAAGAATTCAGATTTTTAACACGAGAGTAAACGTAAAAAGAAGGTTTACAAGACTCACGTTAACAATATTGCAGCAGTACGCACACAATCGAAGCGCAGTAAGGATGGCTAGTGTAACTAGCAAGAATACCACGAAAGCAAGAAAAAGAAGTACGCTATTAACTATTAACGTACCTGTCTCTTCCGAAACGAATGAGTACTGCGTCTCACTCTCGCCTACCATCGAATCACGAAAGTCT
+
@ABB?BBCBCCCCCCEDBBBBCDCC?BCC>A@AAA@=A?AAB??>C@AA>A?AAA@A@@@1@?B?;BCF@@:9:08<?@AAA0@A=A5;;09@@?BBA@BBBCB@B@CC?CCD?ABBBCBBBCCCCCCCCC@CCCC?BBBB@??A9?;???=@BBBCCBB?ABBBA@?CC?==>:>===<3?9:48AAAA/BB=A888AAA>>;>;>BAB7;6:@BBB@BBCBBAB>@>ABC>CBB?BBBCCCCBBBCBBBCAAACCBCC?CCB?CCAAA?BBBCBBB<B@@@
@ATNG8:04497:00587
GATGGTAGTATCTGCACACTCTGTCCAGAAGATCAGGAACTCTAGAAGAATTCAGATTTTTAACACGAGAGTAAACGTAAAAAGAAGGTTTTACAAGACTCACGTTAACAATATTGCAGCAGTACGCTCACAATCGAAGCGCAGTAAGGATGGCTAGTGTAACTAGCAAGAATACCACGAAAGCAAGAAAAAGAAGTACGCTATTAACTATTAACGTACCTGTCTCTTCCGAACGAATGAGTACACATCGTCGTGTCGTGCTACCATCGAATCACGAAAGTCT
+
:;440555<?@@666;;>??@>@>=7<5505;99:<7<7;>B;;;=8:948277733333$317:;<<;=<333(3944444$4;.5.555&555.5665::</0*0+00*0<:6:?@@@@AJCCBBBBC@@>@CAA>BBBBA?@@4:4:;;5<CBBCB::8:A@????BB?AAA<@@:::590/)/<<<<*772<///;;A<939588//)/)/8=0;6;B=@@?:6:://)/88388?>?@AA@@AA@BAA???ABCBBB??<?A@::5:BAABED>BBBB
@ATNG8:04498:00584
GATGGTGTGCGTGAGAGAGAGACCCAGAAGATCAGGAACTCTAGAAGAATTCAGATTTTTAACACGAGAGTAAACGTAAAAAGAAGGTTTTACAAGACTCACGTTAACAATATTGCAGCAGTACGCACACAATCGAAGCGCAGTAAGGATGGCTAGTGTAACTAGCAAGAATACCACGAAAGCAAGAAAAAGAAGTACGCTATTAACTATTAACGTACCTGTCTCTTCCGAAACAATGAGTACGTGTGACGTACGTGAGCTACCATCGAATCACGAAAGTCT
+
BC@@>@DAABCAABCCCBBAD::98;AB?BBBAAA?A@CCCAAAB?B@=@?>>>AAAAB3B@BBB@@@CCCCC>?@BCDCC5CC@C@CCC;CCCACCCCCCCCC?C?AA?ADD?BB??BBCCDCBBCCDBB?CBBC=??>>BBBC?C@C??>@DCCCCBB?BBCBBB@BB?AA@;?>AAA9:9:?ABBBB/@@<@887@@AAA<A<A@@@<@<@?BBC@CBBBBBA4949<<6=?;>@BABBBAAABBBCCCCCDCCBBBBBB@BB@@B=BBBBBBC9BB@@
@ATNG8:04500:00583
GATTAGTATAGAGCTCTACATAGTACTCATTCGTTTCGGAAGAGACAGGTACGTTAATAGTTAATAGCGTACTTCTTTTTCTTGCTTCGTGGTATTCTTGCTAGTTACACTAGCCATCCTTACTGCGCTTCGATTGTGTGCGTACTGCTGCAATATTTTAACGTGAGTCTTGTAAAACCTTCTTTTTACGTTTACTCTCGTGTTAAAAATCTGAATTCTTCTAGAGTTCCTGATCTTCTGGCGCGTATGTATGTCGCCTACCATCGAATCACGAAAGTCT
+
CCC@CCBBCCCCCCCCCCCCCCCC?@ACA@?ACCC>BB>A>CAABBBB?CCBBB>A>BCCC?B799BCCA@8878AEEE/?>:>8837BBF@CC=797,//::<<7=@@@@@>C9>>A:?;??>>>>>>;AA??:=<<=>;;;@???@AA>>9;;;:;2>6::A@>>CBC?A;;;;.;>?=@AAAA2ACCCC?CBBBCBCAA@<??>?.????B@C@AA>BDCD>?>?B>A@BBBA5:8A<??????>=>@AA???@:>=?499<<=:?777B==6>66/
@ATNG8:04503:00587
GATGGTAGAGTATCATGTGTATCTCCAGAAGATCAGGAACTCTAGAAGAACTCAGATTTTTAACACGAGAGTAAACGTAAAAAGAAGGTTTTACAAGACTCACGTTAACAATATTGCAGCAGTACGCACACAATCGAAGCGCAGTAATGATGGCTAGTGTAACTAGCAAGAATACCACGAAAGCAGAAAAAGAAGTACGCTATTAACTATTAACGTACCTGTCTCTTCCGAAACGAATGAGTACACATCGTCGTGTCGTGCTACCATCGAATCACGAAAGTCT
+
BBCC@CBECDC=>>>==<CBA?:9:09=?:???DEDAC?AACCCCC@BB@CCCCCBBBBB1@<@AC@ABCCCCC>CAAACCC3BC?CACGD9A8979@A@CCC??=?@CC?BBB?BBBBBABADBBB@@@CC?BBBB?@@ACBB==;>>><=:<>8:8BAA<>>>>>><>>;>??;>:<<;69//-----(,90----77>@@7=7=///6=7==CBB?BCBBAAC?C@BBA<ABB?BBCCBBBBBBBBBBCCBBBBBBBBDED@CBAAA?BCCCCCD>D@@A
@ATNG8:04508:00576
GATTAGTGTGTCTCTGAGAGTAGTACTCATTCGTTTCGGAAGAGACAGGTACGTTAATAGTTAATAGCGTACTTCTTTTTCTTGCTTTCGTGGTATTCTTGCTAGTTACACTAGCCATCCTTACTGCGCTTCGATTGTGTGCGTACTGCTGCAATATTGTTAACGTGAGTCTTGTAAAACCTTCTTTTTACGTTTACTCTCGTGTTAAAAATCTGAATTCTTCTAGAGTTCCTGATCTTCTGGTAGAGCGTGCATATATCTACCATCGAATCACGAAAGTCT
+
@?B:B@?@@FCCCECCCCCDDBBBBBCCAA=AAAB=CB@C@CDCCCCC@CEDB@>A@BCCC?C@CCBBCBBBC>;;;;;*9>8>ADD?BBCC@BBI@CE;;;BBBC@CCCBBBCD@DBB?B?CCCBCCBB?BCCC?BBCCDBBB@BBBBBCBB@BA@>??=@=@@BBBCDDD@BCFEE;B?B@CBFII5BBBCD=AACCCCCBBBACCCC5DDD;;;;?BC?BBBABBC@D?ABCCCC>AAC@CCCBCA@@BBBAA@BBBBAA>A9::A7::;;BBC=CBBB
@ATNG8:04511:00583
GATGTGAGAGCTGTAGCGCACCCAGAAGATCAGGAACTCTAGAAGAATTCAGATTTTAACACGAGAGTAAACGTAAAAAGAAGGTTTTACAAGACTCACGTTAACAATATTGCAGCAGTACGCACACAATCGAAGCGCAGTAAGGATGGCTAGTGTAACCAGCAAGAATACCACGAAAAGCAAGAAAAGAAGTACGCTATTAACTATTAACGTACCTGTCTCTTCCGAATCGAATGAGTAACGATGAGAGAGCTCTCTCTACCATCGAATCACGAAAGTCT
+
<<AA=BBCC<95555555<;;;6;??9===/0/)/586666//)/61606773///&/38///8//38==388;;999*9:7<.555'5::4;;<<<;;:@7@8?=98958<<;:@@999995955;<7<:::8;>>=>897/98<99059=<==??6828337577/3/938/////&/883/222&29355888333328-33331738888838333339,3,396;9;;8;:9933.3333;888887577<<=:::<8<>???9<<;;999,5222
@ATNG8:04515:00556
GATGGTAGTGTCAGTGCGCGTCGTCCAGAAGATCCAGGAAACTCTAGAAGAATTCAGATTTTTTAACACGAGAGTAAAACGTAAAAAAGAAAGGTTTTACAAGACTCACGTTAACAATATTGCAGCAGTACGCACACAATTGAAGCGCAGTAAAGGATGGCTAGTGTAAACTAGCAAGAATACCACGAAAAGCAAGAAAAAAGAAGTACGCTATTTAAACTATTAAACGTACCTGTCTCTTCCCGAAAACGTGAGTACTATAGACTATCTGAGACTACCATCGAATCACGAAAAGTCT
+
////5<<=;;6>666;<<<===<<<::>=;=444.4<.44(//8////697161/////;;;;&717;8888893333&339BC?>>$599)9.555&5<=9>?@><<;>>9<9<C?AAA@DBCCA;;<CDCDCA@0.*.*..*-:::04987*::?>?7?B?<9<778)7;;;89277/773,338666+622,25;;;;&;;37255==>8//)//(////(/.'.37/405:9::/-(-6/6899+8--/:667889:375:;?8:8=A56////(///8705<@?@DCD8B@A?
@ATNG8:04517:00555
GATGGTAGCACGAGTCACTCATATCCAGAAGATCAGGAACTCTAGAAGAATTCAGATTTTTAACACGAGAGTAAACGTAAAAAGAAGGTTTACAAGACTCACGTTAACAATATTGCAGCAGTACGCACACAATCGAAGCGCAGTAAGGATGGCTAGTGTAACTAGCAAGAATACCACGAAAGCAAGAAAAAGAAGTACGCTATTAACCATTAACGTACCTGTCTCTTCCGAAACGAATGAGTACGATGAGAGAGCTCTCTCTACCATCGAATCACGAAAGTCT
+
;?BB9BCCCCBB=DGCCCCC@AABC9CBCACCGCBBACACDD<<:C@CE@B?@==:9:::'99@AABBCBCBBA:>?@ACDC2CA=A5;;09@@<BBBBCCDAA>@@CC@CCC>AABBCABACCCCCCCCB?BBBE>AAAABABC>B?ABB@BCCBBBBC?BBBBAA?CD>@AA<>>@@@8@=:4::9::.;A=A877DBBBB:=:>=AA<><>ADA@>@BBBBBB?B?BCC<BBB>B@@@BBBBBBBBB===@@@@@?>>=AD;AA:::<AA@@AA@:@??>
@ATNG8:04519:00556
GATGGTAGCGCACACATAATACAGTACTCATTCGTTTCGGAAGAGACAGGTACGTTAATAGTTAATAGCGTACTTCTTTTTCTTGCTTTCGTGGTATTCTTGCTAGTTACACTAGCCATCCTTACTGCGCTTCGATTGTGTGCGTACTGCTGCAATATTGTTAACGTGAGTCTTGTAAAACCTTCTTTTACGTTTACTCTCGTGTTAAAAATCTGAATTCTTCTAGAGTTCCTGATCTTCTGGGATGTGTGCGCAGTGCCTACCATCGAATCACGAAAGTCT
+
;;44.54455555<<:9925=9=9;?AA@;;4:?AD>DD@C?BCCCCCCACCECCAC@CBAB@C@CBBBDBCBD>@@@@@,@A<@@BB<@B;;9<AD@CD<;;CBCC@FBBBB@@@?BBD@A?BC@@@A@@=@CCC@CBBBCCCCB<;;BBBCB@CBB?BB?A?CCCCCCB@@;@:;::.;=A>;;;;.:?;:;.;:;9AB@=99.4444$4999905.9A:@A@CCBB9A?@??AA@=>;>>5>0000<<??A@@@?B=BAA=@@@?C=??ABBBC=CA@A
@ATNG8:04523:00599
GATGTAGAGAGACTGTAGCGCACCCAGAAGATCAGGAACTCTAGAAGGATTCAGATTTTTAACACGAGAGTAAACGTAAAAAGAAGGTTTTACAAGACTCACGTTAACAATATTGCAGCAGTACGCACACAATCGAAGCGCAGTAAGGATGGCTAGTGTAACTAGCAAGAATACCACGAAAGCAAGAAAAAGAAGTACGCTATTAACTATTAACGTACCTGTCTCTTCCGAAACGAATGAGTACCTCTCAGACGCTCGTCCTACCATCGAATCACGAAAGTCT
+
CCCCCCCBBBCBCCBBBCCCDBBB=BCC?CCBACC?B?BAAABBB>B>BB>BBBBBBBB3B>BBCBB@AAABC>ABBBBBB5AB?C6;;;6;CC@BBBBFFDCC?A?BD?BBA>@BBBCB@@CCCDDDCBC@BBBB?BBBBAAAB>C@BAA>@DBCBAAB>BCBA@@>AA>@AB<>>?@@8?9818AAAA/@@<@776AAA?@;?<A@@@=A<AACBC?CCCBBBB<@>ABB>BCC?BAAADDC?@@@CAAAA???AAAA<??@<AA;<<:@@BBBCD>CAAA
@ATNG8:04524:00578
GATGGTAGCTCTGCTCTGACTCTCGTACTCATTCGTTTCGGAAGAGACAGGTACGTTAATAGTTAATAGCGTACTTCTTTTTCTTGCTTTCGTGGTATTCTTGCTAGTTACACTAGCCATCCTTACTGCGCTTCGATTGTGTGCGTACTGCTGCAATATTGTTAACGTGAGTCTTGTAAAACCTTCTTTTTACGTTTACTCTCGTGTTAAAAATCTGAATTCTTCTAGAGTTCCTGATCTTCTGGATATGAGTGACTCGTGCTACCATCGAATCACGAAAGTCT
+
9<CC9=BBBBBBAAACCBBCCBBBCCCBBBBB?BDCC?CC@B?BDDDCCE?CCDDD=A?BDBB?B@CABACCCCC@CBBBB1BC@??@C=CCCC@CBB=BB?:9;EEDACCCCCCCC@CBC?B?CCDCCBBB@CCAA>ACBBCCCCBBBBCBCBA?CCC@?><>=ABCCCCCB@;@9:99.:;A=;;;;:*;BCCG=CBBCGCBBCB>AAAA0BBBFE@D@DD?CCBBB@?=@ADDCCCC@AAB@CCABBCCCCCCCCCBBAADD@AA???@BBB@DDD=CAA@
@ATNG8:04485:00602
GATGGTAGCGCACACATAGATACAGTACTCATTCGTTTCGGAAGAGACAGGTACGTTAATAGTTAATAGCGTACTTCTTTTCTTGTCTTTCTGTGGTATTCTTGCTAGTTACACTAGCCATCCTTACTGCGCTTCGATTGTGTGCGTACTGCTGCAATATTTAACGTGAGTCTTGTAAAACCTTCTTTTTACGTTTACTCTCGTGTTAAAAATCTGAATTCTTCTAGAGTTCCTGATCTTCTGGTATGACTAGTGTACTACTACCATCGAATCACGAAAGTCT
+
4444.5:=>B@<>>>666@?>966@@?=;=99-355:4<=:?:?@><@;=599444.4.4::A>B@B@@;6644<64333&3;299:??3333>A6?<;68<277<89;2::9@>>9949>>5?;@999;;?A@?>??;?@ABBECBB@@@@@A@C@CCBB>C@CBBBB?@@A?AAACC:B@B>A@?A>,<<99:,977733@BB>7B===+:888;25/7929;=;5554;.55@<=<-...269788>BA?@AB@??A@????BAABD?:::@;==6=///
@ATNG8:04516:00604
GATGGTAGAGTATCATGTGTATCTCCAGAAGATCAGGAACTCTAGAAGAATTCAGATTTTTAACACTAGAGTAAACGTAAAAAGAAGGTTTTACAAGACTCACGTTAACAATATTGCAGCAGTACGCACACAATCGAAGCGCAGTAAGGATGGCTAGTGTAACTAGCAAGAATACCACGAAAGCAAGAAAAAGAAGTACGCTATTAACTATTAACGTACCTGTCTCTTCCGAAACGAATGAGTACACATCGTCGTGTCGTGCTACCATCGAATCACGAAAGTCT
+
BBAA>B=BCCCE;<<;559;99;@C?A@@=?@>A@A?A@CCCCCCC@CC@C@CCB;;;;;';;ABBC>CA@@BB9@?;;;;;*;9242444&4=>7<AAACDBBB@C?BB?????BBBBCBBBCCCDDCDBA?AECB@BBBAAB@@>B?CCB?BCCCAAAA?AA?BCC>CC>===?BA@@A5=9:3:<<<=.9:4:///98<=@6;59<<>;@:==EAA?BBDCCDD>C?ABB<BCC>??BBBBAAACBCAACBBBBCA;:9?<<8??@??;?BBB???9?A@@
@ATNG8:04518:00637
GATGGTAGTGATACAGATCAGACACCAGAAGATCAGGAACTCTAGAAGAATTCAGATTTTTAACACGAGAGTAAACGTAAAAAGAAGGTTTTACAAGACTCACGTTAACAATATTGCAGCATTACGCACACAATCGAAGCGCAGTAAGGATGGCTAGTGTAACTAGCAAGAATACCACGAAAGCAAGAAAAAGAAGTACGCTATTAACTATTAACGTACCTGTCTCTTCCGAAACGAATGAGTACTGCGTCTCACTCTCGCCTACCATCGAATCACGAAAGTCT
+
:=BC@CBCBCCDCHCDC@AABBBBB:@CA?BBB???<A?CBBBAAB?CE@D@???A@A@A1B=A>ABBBB@>>=3<=;;;;;*;G<@5;;;&9B@=@BBBCCHDC@C?BB@BAA>@BCBCCD?BBBCCDDBB?BCCB?BBBBAAAB<><?BC?BBBBBBBCABBBBBC@BB?BBF@CBBBA<999?BBCDC3??;????B@A@B>@;AA>><>?B@ABB588?@=>98;:>@@:@CC?BBCCAABDCB>>>BB==8<<@@@<@>=8==:::<@@@@@BB:BAAA
@ATNG8:04527:00614
GATGGTAGTGCGTGAGAGAGAGACCCAGAAGATCAGGAACTCTAGAAGAATTCAGATTTTTAACACGAGAGTAAACGTAAAAAGAAGGTTTTACAAGACTCACGTTAACAATATTGCAGCAGTACGCACACAATCGAAGCGCAGTAAGGATGGCTAGTGTAACTAGCAAGAATACCACGAAAGCAAGAAAAAGAAGTACGCTATTAACTATTAACGTACCTGTCTCTTCCGAAACGAATGAGTACACACTCTCATATGACACTACCATCGAATCACGAAAGTCT
+
:;CC@DBCCBBC666=====<=994)4;;8=:65::597=855:::6==7=78<=>8===+<7=::::>===>;069>>>==,=>;>9===4?BB>CCCCCCBBC@B?BB?BCB?BCBCCCBBBCCDCCCBB?BBAA?C:::???A<@=@;;7;A@?ABBCACBCBCC?AA?CBB7:0;;;500//69;;;,;=6>:;;AAAAA7;7;@BB=B9==CCG?A@ACA@@=A=AAC>CBB>??AAAAAABBBBBB@@AA>AAA@@?BB@CBBBA?BBBCBBB=AAAB
@ATNG8:04527:00628
GATGGTAGACACGTGTGCTCTCTCGTACTCATTCGTTTCGGAAGAGACAGGTACGTTAATAGTTAATAGCGTACTTCTTTTTCTTGCTTTCGTGGTATTCTTGCTTAGTTACACTAGCCATCCTTACTGCGCTTCGATTGTGTGCGTACTGCTGCAATATTGTTAACGTGAGTCTTGTAAAACCTTCTTTTTACGTTTACTCTCGTGTTAAAAATCTGAATTCTTCTAGAGTTCCTGATCTTCTGGACGACGCGCACTGACACTACCATCGAATCACGAAAGTCT
+
69>>:>CCBCB;;6<655=>669=BB@@@CBB?BCCC=BB@D?CBBBC??8::A@><B:=8BB>B>B@??BBBBB@@@AAA/@?<>>@@:@CBA:?:0*/936//(.57.56@><:>>:888;?<??@@;;;A<ABAA<??@>>>@@???AA::;@:==?<>?;><?@A@AA???=@@@@@5@8=5;;===+=A???9>===B@=///9=@>@,@6;;A=@=AB=@<<:///9=9=<???B;@@B:>>>==>@@CC;;;<=>///;6;777>;>??A@@@:>:77
@ATNG8:04530:00632
GATGGTAGCTCGCTGATGATATCTCCAGAAGATCAGGAACTCTAGAAGAATTCAGAATTTTTAACACGAGAGTAAACGTAAAAAGAAGGTTTTACAAGACTACACGTTAACAATATTGCAGCAGTACGCACACAATCGAAGCGCAGTAAGGATGCTAGTGTAACTAGCAAGAATACCACGAAAGCAAGAAAAAGAAGTACGCTATTAACTATTAACGTACCTGTCTCTTCCGAAACGAATGAGTACACATCGTCGTGTCGTGCTACCATCGAATCACGAAAGTCT
+
4444.5599<=@;665;9>66666;7;?@:<<<=<<7<39944339333.34////(/888'616//3;333337(79;;=>>+>>9=4995&590+0<<0///::<8<7;;7;9:4:<<<==@@@@?>@@@AA9?>9945;><BBB=8<6:///88889;;9==A@@>8;;68885:8999(///(.5;;;)5528955589550559;;;.5.5:@@@;@@;::;=6:6;BA9>>=2777333;98///:6:9968/////9;;5;<8888==<;777)38<<
@ATNG8:04537:00419
GATGGTAGCTCACGTACGTCACACGTACTCATTCGTTTCGGAAGAGACAGGTACGTTAATAGTTAATAGCGTACTTCTTTTTCTTGCTTTCGTGGTTATTCTTGCTAGTTACACTAGCCATCCTTACTGCGCTTCGATTGTGTGCGTACTGTGCAATATTGTTAACGTGAGTCTTGTAAAACCTTCTTTTTACGCTTACTCTCGTGTTAAAAATCTGAATTCTTCTAGAGTTCCTGATCTTCTGGAGATACACATGATACTCTACCATCGAATCACGAAAGTCT
+
CA@A;C?DCCCBBB<C@>CDCAABBBDCCFCC?BAAA<AA>A=@@CCBAB?BAC@A8:79BBB@C?>??C::7B<5>?@@B1@A<7866-5;;=,0+0?;@@<BBA@>>5;;9:?===;=??5;5;>>?>>A@=AAAA=@;;988?>>===;:8818789=>8=:==A>>>>@@=@????3>:>:;;:;:+;==>?=A889BA???B=@@@@/@AA@@<@:==5;;===??<?<@A=>=>:=AA=AAA>>>>>>=??=;;;>B@@=A===<9=///:<<2==GA
@ATNG8:04538:00416
GATGGTAGCATCATGCATATCTCACCAGAAGATCAGGAACTCTAGAAGAATTCAGATTTTTTAACACGAGAGTAAACGTAAAAAGAAGGTTTTACAAGACTCACGTTAACAATATTGCAGCAGTACGCACACAATCGAAGCGCAGTAAGGATGGCTAGTGTAACTAGCAAGAATACCACGAAAGCAAGAAAAAGAAGTACGCTATTAACTATTAACGTACCTGTCTCTTCCGAAACGAATGAGTACAGAGAGTACGATATGTCTACCATCGAATCACGAAAGTCT
+
9;CC;?CCCDCCCBBBBBBCCCCBB?BCE>CACBBB?B?ABBAAAB@??<?@==>999898#36;;;BB@AB@@@8>>AAABA0AC@B>BBB9B>>:?A=BBBDCE@B?AB?BCC?BBBBBBBBCBCDCDDBB?BBBB>AABBBBBC>D?BBB?BCCDCCAA?ABBBBA>AB?BBB<??@@?8>9938<<<=/::6:///::>AA<@<@@@@:=9=?BAB?BABABBB?B@BBC>BBB?BAAACCCBAC@AABBBBBB@@=>>>>>:=<A>>9@@AA>><7>?==
@ATNG8:04548:00424
GATGGTAGCACGAGTCACTCTATCCAGAAGATCAGGAACTCTAGAAGAATTCAGATTTTAACACGAGAGTAAACGTAAAAAGAAGGTTTTACAAGACTCACGTTAACAATATTGCAGCAGTACGCACACAATCGAAGCGCAGTAAGGATGGCTAGTGTAACTAGCAAGAATACCACGAAAGCAAGAAAAAGAAGTACGCTATTAACTATTAACGTACCTGTCTCTTCCGAAACGAATGAGTACTGCGTCTCACTCTGCCTACCATCGAATCACGAAAGTCT
+
A@GD@CCCCBBBCDDCBBCBBA@@<>AB=AAAA9939:::8?@AA?BB<?8=?@9898*:;B@@875A==;A9:::9978(8:5:6<>>/>>>:==@@@AA8758<AA7;;@<@@@@@>>=AAAA::;@@;>>AD<@??;;;??;><>AA<A@@@??CC=AA<>=A;>>9==>9<<7770:<<9;<<<<+<<::;;A>>=>>;><><<<4:49<<>><>DD<<==9=;??B:A@@<>>>@@@@>>>A>>>C>>:;;==:>@@<@B@>><>@@AAAA:A=>>
@ATNG8:04552:00449
GATGGTAGCATCATGCATATCTCACCAGAAGATCAGGAACTCTAGAAGAATTCAGATTTTTAACTCGAGAGTAAACGTAAAAAGAAGGTTTTACAAGACTCACGTTAACAATATTGCAGCAGTACGCACACAATCGAAGCGCAGTAAGGATGGCTAGTGTAACTAGCAAGAATACCACGAAAGCAAGTAAAAGAAGTACGCTATTAACTATTAACGTACCTGTCTCTTCCGAAACGAATGAGTACGTGTGCGACGTGTCTCCTACCTTCGAATCACGAAAGTCT
+
CCBB?BDCCCCCCCCCCBCDCC@@@@CCC?CCCB??>AADCBAA?A>AA;?>ABBBBCCD3B>A>@CCCB>>>=5==AAABB2AB>C5;;;*;CC?CDBBCCGCD?B?BB@BBB?BBBBCDCBBCBDDDCDC@DCAA?ABBBBB@?9@;?@@=ACCCCCDA?AACAA@?BB>AAB?BD=>>7:9:;>:=>?5=@<>888?A@CB;@<@A@@:?;>>CCC@CCBBBBB?B?CCC;ACA=AAABCCB@AA898?BBBBBB???<?==:=;>>@>BA>>>BD9A@==
@ATNG8:04554:00428
GATGGTAGGACGAGCGTCTGAGGAGGTACTCATTCGTTTCGGAAGAGACAGGTACGTTAATAGTTAATAGCGTACTTCTTTTTCTTGCTTTCGTGGTATTCTTGCTAGTTACACTAGCCATCCTTACTGCGCTTCGATTGTGTGCGTACTGCTGCAATATTGTTAACGTGAGTCTTGTAAAACCTTCTTTTTTTACGTTTACTCTCGTGTTAAAAATCTGAATTCTTCTAGAGTTCCTGATCTTCTGGGTGCGCTACAGTCTCTCTACCATCGAATCACGAAAGTCT
+
?BBB@CCC@CBBBCDDDDCBAB=@@=@CCCCCC?BBDD=BB?B?CCCCCCC@CCCCC=C?CCCC?C=BBDBBBCCC?CCCCC1A@;@99:.:@>?;@AA=AB?@@@CBC@CCCECDCC@BBB?B@DDDBCCCC?BBCD?CCBBCBCCBBBBBBBBB?BEE@BB?B999BCDCCCC@A;;;;7;>B>;;;;;;;#;C;;;9;ABCCCCBBC@BBCC2BAA;;7;=A@=ACAAAEC?B?@@?CAA=A9:;/;CABBBBCBCCCCCBBBCE@CBCBB@BBCCBBB>BBBB
@ATNG8:04562:00436
GATGGTAGACATATCGTACTCTCTGTACTCATTCGTTTCGGAAGTAGACAGGTACGTTAATAGTTAATAGCGTACTTCTTTTTCTTGCTTTCGTGGTATTCTTGCTAGTTACACTAGCCATCCTTACTGCGCTTCGATTGTGTGCGTACTGCTGCAATATTGTTAACGTGAGTCTTGTAAAACCTTCTTTTTACGTTTACTCTCGTGTTAAAAATCTGAATTCTTCTAGAGTTCCTGATCTTCTGGATACACTCATGTGCACCTACCATCGAATCACGAAAGTCT
+
56<=8=BBCIFCCCBDCCCCCBBBCCCDCB@A<??;?8=<8<30/////9;7=BBBB?B?B?=88D8@@@>585;B=?>>==/;;8=9:;1:><<188=:>B=AAA><;<>?@@@A@@;@AA=A<?>>>>>>?<ABBA;????????@@@>>;;:?::;;;@A<@<@AAAA????=AAACC5A;A:@AAAA.A?;;;29;>88:><><;=@@@/@@??B=D<>>:>>AA=>;<>9;>@>=<;AAA<@@@AA;9<<<>@@@@@<@@@9=;==@=D>>=>9;1;;86
@ATNG8:04565:00421
GATTAGTGTGTCTCTGAGAGTAGTACTCATTCGTTTCGGAAGAGACAGGTACGTTTAATAGTTAATAGCGTAACTTCTTTTTCTTTGCTTTCGTGGTATTCTTGCTAGTTACACTAGCCATCCTTACTGCGCTTCGATTGTGTGCGTAACTGCTGCAATATTGTTAACGTGAGCTTGTAAAACCTTCTTTTACGTTTACTCTCGTGTTAAAAATCTGAATTCTTCTAGAGTTCCTGATCTTCTGGCTCTCGTAGACAGATACTACCATCGAATCACGAAAGTCT
+
BBB?BB@@@BBA?;;;;;<=99:55488330459<4<C8969@@@<BB9000>==*0*/7772;6;>>?@@A9<@=@@@@?,9==8::5>056<<7:65.59.5555=>:;;;;;99;7;997;.55999:;94;;::7;<=?666@?9<<<<5554055<8;<6;-////7/55595555&5.5.5555&5599>4<<?=>>>=??:>D@F+BA===8<:BB?BAAAA@@=@?BA@A;;6;?@=BBABABBEDDCBBBAACBBA@CA:999<?=@AAB<ABA;
@ATNG8:04566:00403
GATGGTAGCTCACGTACTTCACACGTACTCATTCGTTTCGGAAGAGACAGGTACGTTAATAGTTAATAGCGTACTTCTTTTTCTTGCTTTCGTGGTATTCTTGCTAGTTACACTAGCCATCCTTACTGCGCTTCGATTGTGTGCGTACTGTTGCAATATTGTTAACGTGAGTCTTGTAAAACCTTCTTTTTACGTTTACTCTCGTGTTAAAAATCTGAATTCTTCTAGAGTTCCTGATCTTCTGGATAGCGACGCGATATACTACCATCGAATCACGAAAGTCT
+
:;BB:=>CA;;;666===:BC@BBBBBB@@;;4;ABA=BB?B????@B?@=@B>BB@B?AAAC@C?BCCBAA@=@:9::::'8>/7366/6;??8>;<9>B@DBBBBB?B?>>>>>><>BB;?;?=<;;:==:??>>:=@@AAA=>=>==<1776)//65;;3>:=AABDDA@@=A@???3>7<466676(7>?AD8????DAAA??;@AAA/@<;;@<@:>=:>A@@@AA=A=AA??>?;???;?>>>?AAA??=>?@A>>>AC=@@====??=CCCD9A>?@
@ATNG8:04566:00447
GATGGTAGCACACGAGATCTCATCGTACTCATTCGTTTCGGAAGAGACAGGTACGTTAATAGTTAATAGCGTACTTCTTTTTCTTGCTTTCTGTGGTATTCTTGCTAGTTACACTAGCCATCCTTACTGCGCTTCGATTGTGTGCGTACTGCTGCAATATTGTTAACGTGAGTCTTGTAAAACCTTCTTTTTACGTTTACTCTCGTGTTAAAAATCTGAATTCTTCTAGAGTTCCTGATCTCTGGTGTCGTCTATCATGTACTACCATCGAATCACGAAAGTCT
+
69CC<>BBBBBCAAABA;>;;;:;<<<<<FGC@BBHD=BA<?5:>:?<@@=@A@@@=A00/7:4747ABBBBA@@;><<=;';@8:9:;3255ED6@>>8;;1875;;;78:8===;;;?==:=;=====;;;:>A=>:>BBB;;;>>A@@?<:77)//6/6=7A<@@B;;:A:8176788)618768787(/5---(------763505:::*933--)--22049;8:;;494<985555596AAAABB>>==@@=>>@A@@@;>>@@@<>=<A<<<7=>?;
@ATNG8:04572:00413
GATGGTAGGACGAGCGTCTGAGAGGTACTCATTCGTTTCGGAAGAGACAGGTACGTTAATAGTTAATAGCGTACTTCTTTTTTCTTGCTTTCGTGGTATTCTTGCTAGTTACACTAGCCATCCTTACTGCGCTTCGATTGTGTGCGTACTGCTGCAATATTGTTAACGTGAGTCTTGTAAAACCTTCTTTTTTTACGTTTACTCTCGTGTTAAAATCTGAATTCTTCTAGAGTTCCTGATCTTCTGGATACACTCATGTGCACCTACCATCGAATCACGAAAGTCT
+
BABC<C@G@C;;6===BCCBBCAA?ABBAB9;2:::9(4<6>8=@>??>C@BA>AA>@@BBBB>A>@CCCCCC>B>??DDDD)CC=A:::,9==96;9;555.555;:<8>=><<=BB@BCD8:89CECBC;;5;@;;7<CCCCCCCCBBBCA@@D?DCD@??<@6::DCBCCBB?@@BCC6;5;>;;;;<;<#;AABB?BBBCBCC;::4;:;-:@AAA4;6;@<@CCDBDC@D@BBBAAA>AAC9;;CCA@@CBABBBBBC@CCC?B@>99399BBECJ@ICCB
@ATNG8:04572:00424
GATGGTAGGCGACATACATACGCGCCAGAAGATCAGGAACTCTAGAAGAATTCAGATTTTTAACACGAGAGTAAACGTAAAAAGAAGGTTTACAAGACTCACGTTAACAATATTGCAGCAGTACGCACACAATCGAAGCGCAGTAAGGATGGCTAGTGTAACTAGCAAGAATACCACGAAAGCAAGAAAAAGAAGTACGCTATTAACTATTAACGTACCTGTCTCTTCCGAAACGAATGAGTACAGAGAGTACGATATGTCTACCATCGAATCACGAAAGTCT
+
?@ED@BBB@CBBBCCCBDCECBBCC@CCC?A@@C@A=A?BBCDCCA=AA?D@AAA;;;;;*;>BEFEGEECCIE?BB99999(9@;@2::.;CB?CBBBBBDDA?A?AA<AAB?AAABCBBBBBCCBBCCC@CCBB>BACCBBAB=B?BCC@BCCCCBCB@CBBAAA?BC>BBC?B@>==7=<=;99999(0><=///9:>AA7:7;===5:3:=BBA>BAAABBB?C?CCD>DBB?BBBACCDBBB@?ABBBBBBBBB>>>AA<AAA??:?AA@::93;=>>
@ATNG8:04572:00438
GATGGTAGCGCACACATAGATACAGTACTCATTCGTTTCGGAAGAGACAGGTACGTTAATAGTTAATAGCGTACTTCTTTTTCTTGCTTTCGTGGTATTCTTGCTAGTTACACTAGCCATCCTTACTGCGCTTCGATTGTGTGCGTACTGCTGCAATATTGTTAACGTGAGTCTTGTAAAACCTTCTTTTTACGTTTACTCTCGTGTTAAAGATCTGAATTCTTCTAGGTTCCTGATCTTCTGGACGACGCGCACTGACACTACCATCGAATCACGAAAGTCT
+
<@CC@CBBB;;9;99BBBBAA@BAB@;?<BBB>ABCC;@A@B@EICBBCC=A;<6C?C?BAAA@E@BBBBBBA@A<===<=,;?69:;>288@@=A@@;@C7;;;DCC@BBFCFGCLABAB@C@CCCCBA;;7;@BA?BC<;;BCBB@@@CB@@@=A@@<@@<?9?@C@@@BBB>?:;:;6;=D=::;;;*;@CDD8;;@@@CCDDC?BB;BB@;;;A=A6;;6;0<<:>0000??BCC@C@A>?BBB:9;BA@::9@@DBB;;7;@A@A>ACCBCCC7;;;;
@ATNG8:04574:00419
GATGGTAGTACATGATAGACGACACCAGAAGATCAGGAACTCTAGAAGAATTCAGATTTTTAACACGAGAGTAAACGTAAAAAGAAGGTTTTACAAGACTCACGTTAACAATATTGCAGCAGTACGCACACAATCGAAGCGCAGTAAGGATGGCTAGTGTAACTAGCAAGAATACCACGAAAAGCAAGAAAAAGAAGTACGCTATTAACTATTAACGTACCTGTCTCTTCCGAAACGAATGAGTACTGCGTCTCACTCTCGCCTACCATCGAATCACGAAAGTCT
+
>??<9B==A@<<666<===;;556;7<<=8=>B9;5.404:>;;;;8<;6=;79495599$57=CFCBBBBCCL=BBABA@@,AA>B5;;;-;A@=@AABBBBBC?C?CD?BBB?AAABBBBBBBBBCCCCC@BC?@;@AAAABA@=B?BA@?ADCDCCBC?CCDCBB?BB@CBB?@=0000*000)00000'/>5;;<;A99:;6::>>>@5718ABBB?B;;;BBC@B@CCC>CCC?BCDBBABBBBBABABCBCCCCCC@DCC@BBBBB?BDCB:::6;B@@
@ATNG8:04575:00408
GATGGTAGTGATACAGATCAGACACCAGAAGATCAGGAATCTCTAGAAGAATTCAGATTTTTAACACGAGAGTAAACGTAAAAAAGAAGGTTTTACAAGTCTCACGTTAACAATATTGCAGCAGTACGCACACAATCGAAGCGCAGTAAGGATGGCTAGTGTAACTAGCAAGAATACCACGAAAGCAAGAAAAAGAAGTACGCTATTAACTATTAACGTACCTGTCTCTTCCGAATCGAATGAGTACGATGAGAGAGCTCTCTCTACCATCGAATCACGAAAGTCT
+
<<==<C@AAA@;655559999444:.44<055::;=6;+/////678133,34=>;>8:::'933323:;;B=@:452:44444#495:3;;9+955.6A;;9=ABB<A>@B@CCGAFC??@@BBBBCGGCCCB?B@@@=@@@AAA??=@>C;;29>99<<<A288;;;=688><<813/99938//)////0'-62:.//8576=5=37222;=57;BAA?B99:CCC?C85849;9:6>BBCBAAAA?>@BAB<A@BBA>>>@??<A=<:95///66;;5:<;3
@ATNG8:04578:00447
GATGGTAGGTGCAGCATGAGTGTAGTCCACGAAGAATCAGGAACTCTAGAAGAATTCAGATTTTTTAACACGAGAGTAAACGTAAAAAGAAGGTTTTACAAGACTCACGTTAACAATATTGCAGCAGTACGCACACAATCGAAGCGCAGTAAGGATGGCTAGTGTAACTAGCAAGAATACCACGAAAGCAAGAAAAAAGAAGTACGCTATTAACTATAACGTACCTGTCTCTTCCGAAACGAATGAGTACGAGAGTCAGAGCAGAGCTACCATCGAATCACGAAAGTCT
+
7855(--5(--///:555/;8-----60---:)//)///;5:7;<555:=7:<7<599;:55555#5.556;;<?@==<24444444$4439.444&444.4::CBBAAA=>=>@9=00)/6899;?ACCBBCB;;<?B;;;=@BAB?>>><@>C;;5:<=984<B8?AA@AA>?=9=:9399===8;<;7766666$5:49857;;=;61668://..35:796;<;;>@B?B@BED>DDD@;9:ABBDB???998@A9:99?999BAA>B=>=D====9000,00=<
@ATNG8:04579:00405
GATGGTAGTCTCAGATAGTCTATAGTACTCATTCGTTCGGAAGAGACAGGTACGTTAATAGTTAATAGCGTACTTCTTTTCTTGCTTTCGTGGTATTCTTGCTAGTTACACTAGCCATCCTTACTGCGCTTCGATTGTGTGCGTACTGCTGCAATATTGTTAACGTGAGTCTTGTAAAACCTTCTTTTTACGTTTACTCTCGTGTTAAAAATCTGAATTCTTCTAGAGTTCCTGATCTTCTGGACGACGCGCACTGACACTACCATCGAATCACGAAAGTCT
+
9:<<:>BD@ABCCGCABBAA@CBBBDCBBB;0)000*/;2969=>CCAB>BBBAB>@=?EEF@C?BBDCB@@>=99999-8?6<8:9.9>;;5;AA=@B7;;DDCG@CCCCGCCC@BBC8:8:CBBBCAA<@?BB?CCBCCBBBBBBBBBB??=@BA=??;?<??BBBBC;;5;;;:;.;5;=<<<;;*;C;;;0;;ABBCCA@@4;;;:*:>?:9495;;5;CBBBBC=@>@CCCBC?B?A>AE;<;CCBCCBBCCCBBBBB@BCCAA>@???:;:0:AAA
@ATNG8:04535:00453
GATGGTAGTACATGATAGACGACACCAGAAGATCAGGAAACTCTAGAAGAATTCAGAATTTTTAACACGAGAGTTAAACGTAAAAAGAAGGTTTTACAAGACTCACGTTAACAATATTGCAGCAGTACGCACACAATCGAAGCGCAGTAAGGATGGCTAGTGTAACTAGCAAGAATACCACGAAAGCAAGAAAAAGAAGTAAGCTATTAACTATTAACGTACCTGTCTCTTCCGAAACGAATGAGTACTATGTGGAGCTCTATACTAATCGAATCACGAAAGTCT
+
=>@@:>>666?=<:<5555555555.555.555444.44)44:8833-33-3,3///)/:::(:7///555955./:1:///<<<*//,/4::<.::=.55444////)/)/83868-33334<=<<<>;;A:;9=:;9A<A@BBBAAA?B?B;;5;A;9;99A=CCBAAA???<???=998>?.337166999,//(//-(-22..(.23556,2,2666;6:79785@:>;>BB689<9758675652:7779>>@@?>?BFA>>::;;B=BBABBBB9888A
@ATNG8:04535:00454
GATGGTAGCACACGGAGTCTCATCGTACTCATTCTTTCGGAAGAGGCAGGTACGTTAATAGTTAATAGCGTACTTCTTTTTCTTGCTTTCGTGGTTATTCTTGCTAGTTACACTAGCCATCCTTACTGCGCTTCGATTGTGTGCGTACTGCTGCAATATTGTTAACGTGAGTCTTGTAAACCTTCTTTTTACGTTTACTCTCGTGTTAAAAATCTGAATTCTTCTAGAGTTCCTGATCTTCTGGGCAGACTCTCACACGCCTACCATGAATCACGAAAGTCTAT
+
>@@>555/;:==00)///;;>=<<;==;;;;;9=@@8>>;@666@<@@E<@;;;>6;49A@<8=7555>>=9<;:>???>.?>13733(3777)/)/:6;?8BBB8??59877AABB>?9<274:>A885884777>:>>999>>977665///.(..2.5;+2,25588676=.5555(26:868888(8<=@E7;;A>=<@@==:>CDC/587<;5:9>@<>>??<9=8>:>==>==8:99916///:;;=A@@@AAC=@>=8==;;5;;;:;77.6<7-,,
@ATNG8:04536:00468
GATGGTAGGTGCACATGAGTGTATCCAGAAGATCAGGAACTCTAGAAGAATTTCAGATTTTTAACACGAGAGTAAACGTAAAAAGAAGGTTTTACAAGACTCACGTTAACAATATTGCAGCAGTACGCGCACAATCGAAGCGCAGTAAGGATGGCTAGTGTAACTAGCAAGAATACCACGAAAGCAAGAAAAAGAAGTACGCTATTAACTATTAACGTACCTGTCTCTTCCGAAACGAATGAGTACGATGAGAGAGCTCTCTCTACCATCGAATCACGAAAGTCT
+
?===<>==555599555<<<<<=44.943-38:<43-4.44444<<8;<5;9099955555$58<@BCB9:5;9;2<6:6@@@+A?8;.944&4<@=BBCFBBBBA=@?BC@CBB?BBCBB@@AC::;B;;;A=A@@@=@A@?=@8758?BAB?B??=@BCB?BBCBBB?BA<@@@<?>=<</:8919::::*7;39///79:A>5938=<>,/*/;A000;CBCBBB@B@BBB=BAA=ABBABB@@@000@00/8=BAB@@<98827;>>>;=<=<:::,9??@
@ATNG8:04542:00452
GATGGTAGCGCACACATAGATACAGTACTCATTCGTTCGGAAGAGACAGGTACGTTAAGTTAGTTAATAGACGTAACTTCTTTTTGCTTTGCTTTCGTGGTATTTCTTGCTTAGTTACACTAGCCATCCTTACTGCGCTTCGATTGTGTGCGTACTGCTGCAATATTGTTAACGTGAGTCTTGTAAAAACCTTCTTTTACGTTTACTCTCGTGTTAAAAATCTGAATTCTTCTAGAAGTTCCTGATCTTCTGGCGCGTGTATATCGAATCACGAAAGTCT
+
>C@C@C>BCCCCCCCCEBAABB@@@<@>::;;2;;5.5;6;166<B;;98A@>@;68(--(---(-(///54377299498::;)//7:(//4;)55<:5;444)49)///)/;:58;;<=;;;7<5529.9>>::?44.5:55.4444559999;;<<:9;5666:==9>25598888893844444$46<34444&48888094///////9)////$/5545.55:<85////)/92729:;<<<066=;>@>@@@=BB@@@;;4;?>A@@@8<=//
@ATNG8:04549:00475
GATGGTAGATACTCGCTGATACACCCATAAGATCAGGAACTCTAGAAGAATTCAGATTTTTAACACGAGAGTAAACGTAAAAAGAAGGTTTTACAAGACTCACGTTAACAATATTGCAGCAGTACGCACACAATCGAAGCGCAGTAAGGATGGCTAGTGTAACTAGCAAGAATACCACGAAAAGCAGAAAAAAGAAGTTACGCTATTAACTATTAACGTACCTGTCTCTTCCGAAACGAATGAGTACGTGTGCGACGTGTCTCCTACCATCGATGGATCTGAGTCT
+
<<<<?B>CDCGDCCCCBBBCAA;;:(49838?40/?;?0/0===?B>AA>B;?>@?>>?=+55:::=::=7779098BBCDC5CC?C@DFG:CAA799@@CBBBB?B?AA?BA@9=;;79965==<<<<<<<8@@@@@B?:::00/(/)/=<9?@@BA;;;8=BBBB@9>><000+000999+:88////..#-62--(--239::6:6755538/55:44.58?A>88258<<B<;;928833399888<<<558655222637..(..5558;455588888:8
@ATNG8:04551:00481
GATGGTAGTGTCATATGAGAGTGTGTACTCATTCGTTTCGGAAGAGACAGGTACGTTAATAGTTAATAGCGTACTTCTTTTTCTTGCTTTCGTGGTATTCTTGCTAGTTACACTAGCCATCCTTACTGCGCTTCGATTGTGTGCGTACTGCTGCAATATTGTTAACGTGAGTCTTGTAAAACCTTCTTTTACGTTTACTCTCGTGTTAAAAATCTAGAATTCTTCGTAGAGTTCCTGATCTTCTGGTCTACTACACTGTACTCTACCATCGAATCCACGAAAGTCCT
+
@@BB<AA@@CCCDFDBBBBDDBBBCAAABCAB?BBAB=BC@C@CCCCCCC@DCAAB@D?BBBB>B?CCCCCC@BB@@@??>0>><>BBD>CB:;8;BB=BB?BBBDDDADCBCCBBE@CBB@B@BBGHBBBC@CCGD@C@AACBBBCBBCBBBBC@CBB?AA?A>AAB;;;BBB<@;<<<.;=A<;;;;.9???@=BACCCCDCCB?@A>=,==000<9<9@B@0;;CCAAA?B?AA?89838;>@CAACAC000A@::9@988??;?987<6884888;=534327
@ATNG8:04552:00457
GATGGTAGACATATCGTTCTCTCTGTATCATTCGTTTCGGAAGAGACAGGTACGTTAATAGTTAATAGCGTACTTCTTTTTCTTGCTTTCGTGGTATTCTTGCTAGTTACACTAGCCATCCTTACTGCGCTTCGATTGTGTGCGTACTGCTGCAATATTGTTAACGTGAGTCTTGTAAAACCTTCTTTTTACGTTTACTCTCGTGTTAAAAATCTGAATTCTTCTAGAGTTCCTGATCTTCTGGGCAGACTCTCACACGCCTACCATCGAATCACGAAAAGTTCT
+
BDDE?@;CBBBCCBB::.9999:?CCCCCCB=BBBD>BB?B@CFCBBBB@BBBBB?B@BAAB@C?BBBAB985:15:D>D*??:=766*8999>?AA=@@:>=@B;:7:AAA>>;;:<@A:><>@@????A<A>>>;?>A==>=;>AAAA:;;?<@CB<?>;@=B???>@@><3:8888,8:@9==<=<+<=>>>7??>======>8=<<=.=@@@D<B<@@<@BC?=>><?9=>@@@@8::AA:?;;;??>>>???AD@389:69666;6::6:7666-6616:
@ATNG8:04556:00494
GATGGTAGTCTCAGATAGTCTATAGTACTCATTCGTTTCGGAAGAGACAGGTACGTTAATAGTTAATAGCGTACTTCTTTTTCTTTGCTTTCGTGGTATTCTTGCTAGTTACACTAGCCATCCTTACTGCGCTTCGATTGTGTGCGTACTGCTGCAATATTGTTAACGTGAGTCTTGTAAAACCTTCTTTTACGTTTACTCTCGTGTTAAAAATCTGAATTCTTCTAGAGTTCCTGATCTTCTGGACAGAGTGTGCAGATACTACCATCGAATCACGAAAGTCT
+
5556:?==:96>>>AB@>955:9:=:<?655;9BB?C>BB?B>B@>@;::055==>:C?AA??7@>BBB><00/:)/////$///(33:<4<<=>9??A>>@-00>=>A>BBBBBBCC@DCCAG@CCBBCCCC@DBBC@CBBBBBBBBBBB@@@CB?@@@?AA?C=??@@@BBBC?CCCCC7;5;=;<;;.:@@BD>BAAABBBA@>2999:':=>A@<@=AC?BDC@@@C@C@CCCDCC>@?C@IHCCAAA@;;;BBCCEBBBB?BBBBB???ABA@A:AA;;
@ATNG8:04560:00480
GATGGTAGCTCACGTACGTCACACGTACTCATTCGTTTCGGAAGAGACAGGTACGTTAATAGTTAATAGCGTACTTCTTTTTCTTGCTTTTCGTGGTATTCTTGCTAGTTACACTAGCCATCCTTACTGCGCTTCGATTGTGTGCGTACTGCTGCAATATTGTTAACGTGAGTCTTGTAAAACCTTCTTTTTACGTTTACTCTCGTGTTAAAAATCTGAATTCTTCTAGTGTTCCTGATCTTTCTGGATAGCGACGCGATATACTACCATCGAATCACGAAAAGTCT
+
9;CC?BCCBABA::6><;ACDBBBBBBBDCBB?B;;;6;E@B?AA@CBBB?BCBBB?B?BBBD?B?BBBBBBAAA?A@ABA2@?8<8898'6>?A>BBB?BB@@<=?9939?>=?A;;8;AA=A=??@@>>>>=BAAA;@@A@@@@>>>@AA===@::;;;==9><@BAAA@AAA<A6666-6)/(/////(/<6660;>===>A?>=18988(8::;C<A<>>:>@@B@==8==BBBB>;;7>>A=AAAA???A??@@@A@>>>BB<?>>>@<<<9=6555(6;<=
@ATNG8:04561:00478
GATGGTAGCTCGCTGATGATATCTCCAGAAGATCAGGAACTCTAGAAGAATTCAGATTTTTTAACACGAGAGTAAACGTAAAAAAGAAGGTTTTACAAGACTCACGTTAACAATATTGCAGCAGTACGCACACAATCGAAGCGCAGTAAGGATGGCTAGTGTAACTAGCAAGAATACCACGAAAGCAAGAAAAAGAAGTACGCTATTAACTATTAACGTACCTGTCTCTTCCGAAACGAATGAGTACACATCGTCGTGTCGTGCTACCATCGAATCACGAAAGTCT
+
9;<=9====@@@@@@?CA<?<@@;904<@8<@<@??7?8??????A<@A1817<7777777#33<:;<;=<7339+36444444#55.57==>2??@:=@;@@?=::79?AC<AAB?BBAAC;;;BCCBBCCDE8;;@@=@AA@@???=A=B;:6:@AAABBD?BBCCCD?BA?BCC@DB==<+775+57779)8;4<<=>>@@@A<A=<;:A=@:98;AA>AB@@@AB>A7::C;@@A>:99?CAABBBBAA=CAA@??????@BA?999<<299==?@A:=>CB
@ATNG8:04565:00460
GATGGTAGAGAGACTGTAGCGCACCCAGAAGATCAGGAACTCTAGAAGAATTCAGATTTTTAACACGAGAGTAAACGTAAAAAGAAGGTTTTACAAGACTCACGTTGACAATATTGCAGCAGTACGCACACAATCGAAGCGCAGTAAGGATGGCTAGTGTAACTAGCAAGAATACCACGAAAGCAAGAAAAAGAAGTACGCTATTAACTATTAACGTACCTGTCTCTTCCGAAACGAATGAGTACGTGTGCGACGTGTCTCCTACCATCGAATCACGAAAGTCT
+
@@AA8AGDCCCCADBCCCCDCCBBB>BBB?BBCAAB?B?BBC;9:B@CB?B@AA::9BBB3B?CCCBBBBBCBB:>>BCCDD5BA=B5;;;*:AA=BBBBFDGBB?BBBA@BCC>A@@@@CBBCBBAA??@A>A?@?>C?@@BB885>?A@B?BCCCCCCA?@>AAA?<?A;???9<<;<<1;;;8=@DED.997<///;<?BB<?<?@??;>:>@CCC@CBBBBCC9>99993:AA>BBBBCCCBBBBBBBCB@===AAA=@>>:>>>>@<??BBBCC>BA::
@ATNG8:04565:00497
GATTAGTGTGTCTCTGAGAGTAGTACTCATTCGTTTCGGAAGAGACAGGTACGTTAATAGTTAATAGCGTACTTCTTTTTCTTGCTTTCGTGGTATTCTTGCTAGTTACACTAGCCATCCTTACTGCGCTTCGATTGTGTGCGTACTGCTGCAATATTGTTAACGTGAGTCTTGTAAAACCTTCTTTTTTACGTTTTACTCTCGTGTTAAAAAATCTGAATTCTTCTAGAGTTCCTGATCTTCTGGTAGAGCGTGCATATATCTACCATCGAATCACGAAAAGTCT
+
CDD@CC?A@CCCGCCCCBBCCCCBBBCCAA?ACDD=@@>@?BBCBDDD?CCGBB@C@C@@A?BACBBCE<;:C=;;;;;*4<5:<@@6::;;6;CC?BB=@@@BBG@CCDCBBAC?CCD@C?CCBBBBBC@FCCC;;:A@BAAACB@@@@@@=>A;;8;A=@?AABBBCBBB5;;;;;.;>A=;;<;;;%;B;;;;.;;BAB00000+00000$/;;9=9=99:6:DGCB;:69=<>>>00,0:>;BCCBBBBCB@AACCCCCB;;6::::@>@:;;;;;;.;CAB
@ATNG8:04566:00473
GATGGTAGTGTCAGTGCGCGTCGTCCAGAAGATCAGGAACTCTAGAAGAATTCAGATTTTTAACACGAGAGTAAACGTAAAAAGAAGGTTTTACAAGACTCACGTTAACAATATTGCAGCAGTACGCACACAATCGAAGCGCAGTAAGGATGCTAGTGTAACTAGCAAGAATACCACGAAAAGCAAGAAAAAAGAAGTACGCTATTAACTATTAACGTACCTGTCTCTTCCGAAACGAATGAGTACGAGAGAGCACACGTGTCTACCATCGAATCACGAAAGTCT
+
//:;6;AA@DCCCBAADECEBBBBC@CCC?CC@@@A<@;@@AAAAB>BA?B>AA?99999(:=BBBBDCCCCBB;@?@@@@@0@C>B=A@@7ACCACBCCDCCCC?C?BB@CCA;@@BBCBBBCCCCBBBBC?CAAA=>>@@A?AB>A=A:::@A@ADCDADBBBBB?BC@CBB=@B::::+:881888888%/<7=///9;??@7;78>@A6;7;ABBB@CAAABBB?A?CDD>AAB?BBBBCCCBBBBBA:>>BAB==>@>>>?<@<;;B=??ABCCC>CA??
@ATNG8:04567:00462
GATGGTAGCTATACGTATATCTATGTACTCATTCGTTTCGGAAGAGACAGGTACGTTAATAGTTAATAGCGTACTTCTTTTTCTTGCTTTCGTGGTATTCTTGCTAGTTACACTAGCCATCCTTACTGCGCTTCGATTGTGTGCGTACTGCTGCAATATTGTTAACGTGAGTCTTGTAAAACCTTCTTTTTACGTTTACTCTCGTGTTAAAAATCTGAATTCTTCTAGAGTTCCTGATCTTCTGGGATGTGTGCGCAGTGCCTACCATCGAATCACGAAAGTCT
+
@CCC?CCCCF?CC<;6C=BBCBBBCBBBCBBC@CCCC>CC@C@@@ADDCC?CBBBC@B>??CC@B@BCCCCCAA@??@=>=.??<=>BB:@BBB=??D@AA<?>@@A=8=AA988>><>AA=A;@@@A;=<@;@@AA<AA@@?????CBAAA@AA7;;=<@B<@<@@@???AAA<@@ADD6?<?;<<<<;/<@>@B:==>@@?>>>><:===,;///<161;?=@AA@=>==B>?????A6<<AD;A:::A===>>A@@@@<AAA<=>>=A:>==>:::6;AAA
@ATNG8:04569:00451
GATGGTAGTGGTCAGTATGAGAGTGGTGTACTCATTCGTTTCGGAAGAGACAGGTACGTTAATAGTTAATAGCGTACTTCTTTTTCTTGTCTTTCGTGGTATTCTTGCTAGTTACACTAGCCATCCTTACTGCGCTTCGATTGTGTGCGTACTGCTGCAATATTGTTAACGTGAGTCTTGTAAAACCTTCTTTTTACGTTTACTCTCGTGTTAAAAATCTGAATTCTTCTAGAGTTCCTGATCTTCTGGAGATATCATCAGCGAGCTACCATCGAATCACGAAAGTCT
+
4444./::/-(-5---/7799;:/-(-5---7;;>:==>=499.5.555<;55.5455;:>8>;43-4.4<=666==>.55888'33-3333=4<:<;7:3304949;<<;?769>>?ABB@BCCAFABBBB;;;A?BDBB<@BACCCCCEA@@CBBBA?A?>;>:7:7;?955====666>??2<<<:=====+==>>>6;;=<<<@;9788888'----837(-6799955497<9>=<<;>:=;;7:<555<<<<000=0/////:654545.4<<::;>6<;??
@ATNG8:04572:00474
GATGGTAGACACGTGTGCTCTCTCGTACTCATTCGTTTCGGAAGAGACAGGTACGTTAATAGTTAATAGCGTACTTCTTTTCTTGCTTTCGTGGTATTCTTGCTAGTTACACTAGCCATCCTTACTGCGCTTCGATTGTGTGCGTACTGCTGCAATATTGTTAACGTGAGTCTTGTAAAACCTTCTTTTTACGTTTACTCTCGTGTTAAAAATCTGAATTCTTCTAGAGTTCCTGATCTTCTGGACGACGCGCACTTGACACTACCATCGAATCACGAAAAGTCT
+
;;BB:BCBBCC:;6C;99@A@?@BCBAAABBB?B@@@;@C?C@BBAAA??<??BBB@C?AB@A>C>AAAB@BAAA;@?CC5>>:=>@A8>A??<?BB?@A5;:;;=?6;;>>@@@A===><>:=A@@<>>B=@@>?;B;>>>>?@@@ABB>>>>::;:;AA:><>??@AB@??;@@@AA5A<A<?????.?A533,336----77>=ADDD/D;;7>7=5//,/::<=>><@;@?===>:>=D;@@AA@>>:<=////;776333-363367<<<>7333-37--
@ATNG8:04575:00497
GATGGTAGACATATCGTACTCTCTGTACTCATTCGTTTCGGAAGTAGAACAGGTACGTTAATAGTTAATAGCGTACTTCTTTTTTCTTGCTTTCGTGGTATTCTTGCTAGTTACACTAGCCATCCTTACTGCGCTTCGATTGTGTGCGTACTGCTGCAATATTGTTAACGTGAGTCTTGTAAAACCTTCTTTTTACGTTTACTCTCGTGTTAAAAATCTGAATTCTTCTAGAGTTCCTGATCTTCTGGTGTCTGATCTGTATCACTACCATCGAATCACGAAAGTCT
+
9A:905<=CCC??====CCBBBCBCCCCAA@@9?=>>677-32/////(/88388=BB>=474888>7=>::76628-255252#2637>>=7=:;;086>;?A=@>>>@@<@@????>>:=AA5;6;>=>>>>F=AA@@<@@@>>>>>>??@@>>>A;898:>>:?<@A@@AAAAA;@@@AA5A;@;@AAA?/?C@@@7==>888>>==8<CCC.>=A?A<A<8888>@A==;;A9>>995515;;67;<==?DDA@<<>AA>>;==<@@@AA<>??AAAD7AAAA
@ATNG8:04575:00499
GATGGTAGCTCTGCTCTGACTCTCGTACTCATTCGTTTCGGAAGAGACAGGTACGTTAATAGTTAATAGCGTACTTCTTTTTCTTGCTTTCGTGGTATTCTTGCTAGTTACACTAGCCATCCTTACTGCGCTTCGATTGTGTGCGTACTGCTGCAATATTGTTAACGTGAGTCTTGTAAAACCTTCTTTTTACGTTTACTCTCGTGTTAAAAATCTGAATTCTTCTAGAGTTCCTGATCTTCTGGTGTCGTCTATCATGTACTACCATCGAATCACGAAAGTCT
+
BBBC@DDBBA<@CBEAAACB@@ABGCBBEC??=?BBB>BB@D@CCBBBCE@CCBCC?C?BBBB@D@BBCCCCCBA=::999'9@:?@CC=CCCC@CBF@CC@CCCBCDADCCBBCCC@BBB?C?DDCCAAAC?CCCD?BBBBCBBBCCBBCBBAA?DDD@@@>A>BBCBBEDBB=?::::.:5:<;;:;:*;CCCL=CBCCCCCBBA5;;;;*;@@BB@B@DD@CCCDACA?A@CCCCDE@C?A?AAADDDCBBBCCCBBBCCCC?AABBB?CBCCCCC>CCBB
@ATNG8:04576:00456
GATGGTAGATACTCGCTGATACACCCAGAAGATCAGGAACTCTAGAAGAATTCAGATTTTTAACACGAGAGTAAACGTAAAAAGAAGGTTTTACAAGACTCACGTTAACAATATTGCAGCAGTACGCACACAATCGAAGCGCAGTAAGGATGGCTAGTGTAACTAGCAAGAATACCACGAAAGCAAGAAAAAGAAGTACGCTATTAACTATTAACGTACCTGTCTCTTCCGAAACGAATGAGTACACATCGTCGTGTCGTGCTACCATCGAATCACGAAAGTCT
+
:=?AACCCC;66;;;;<@AA>??@@<ACE?ABCA:9182773;;<B7B<<?8<>>ABBBB3B;<<<99599===6//0::::*9@8=2;;:*9:929<??@@===<B?BB?AA@=????@BBCCCHDDCDBB=@9;:<@?@A@@::6;>C;;7:@AAABBC798B788>BB<B@?577<<A58;76:9899)7:4;9<<<>==>>D:?>;:5;188BBB@CBBCBAA=A=AAB=BCC>?@@HBCBEBBBBB>BBAABEDA??CCC@BBBBA=A???BBB>BCCB
@ATNG8:04578:00464
GATGGTAGGAGACACGTCGCACACGTACTCATTCGTTTCGGAAGAGACAGGTACGTTAATAGTTAATAGCGTACTTCTTTTTCTTGCTTTTCGTGGTATTCTTGCTAGTTACACTAGCCATCCTTACTGCGCTTCGATTGTGTGCGTACTGCTGCAATATTGTTAACGTGAGTCTTGTAAAACCTTCTTTTTACGTTTACTCTCGTGTTAAAAATCTGAATTCTTCTAGAGTTCCTGATCTTCTGGTATACACACTCGCTCGCTACCATCGAATCACGAAAGTCT
+
B@CD?BCD@GDBBB<<@@<=BEDCCCCCDDDB?CCBD>CC@C?@@@BBAA?BBBBB@C99:>A9?;=A@ABBA<B@BBBBB2<<7<8867&2;=>?BBB@CC?A=:;??:?A?>>>;:7;@@;@=====;;;>>GBBC<@@AAA@===AAA@>>>A<888=BB=A;@@A???AAA=AAAAA5A=A<@@@@@/@A=>>6;<@@@=<9<:69999.98::A=A=AA<@@??>==:=<>?AAAA277C;AA>>>>>>>>>??>>>?>>@:?====9>>>???A7?<;<
@ATNG8:04580:00468
GATGGTAGCAGACGTGACAGAGCGCCCAGAAGATCAGGAACTCTAGAAGAATTCAGATTTTTTAACACGAGAGTAAAACGTAAAAAGAAGGTTTTACAAGACTCACGTTAACAATATTGCAGCAGTACGCACACAATCGAAGCGCAGTAAGGATGGCTAGTGTAACTAGCAAGAATACCACGAAAGCCAAGAAAAAGAAGTACCGCTATTAACTATTAAACGTACCTGTCTCTTCCGAAAACGAATGAGTACGATAGATCTCGTGTGCCTACCATCGAATCATGAAAGTCT
+
99:<5;::;97566----66:;B;;;)4::5555::B<B?BA???AA89839:?<=998889$83822333875555*5266@@@+<;7;9=<<0559499;99==44.4.44.333-3:;;=;;;<;;?B966>:@>>B:<<;;;;:94<8::87:443333:043:998376(//6(/-579(--(.055555'33.5522+222664:5:999166,22499389::99;49-3333&38713338333;333;95556698222,255.52227/5555566/6632
@ATNG8:04548:00506
GATGGTAGGTGCGAGCATGAGTGTATCAGAAGATCAGGAACTCTAGAAGAATTCAGATTTTTAACACGAGAGTAAACGTAAAAAGAAGGTTTTACAAGACTCACGTTAGCAATATTGCAGCAGTACGCACACAATCGAAGCGCAGTAAGGATGGCTAGTGTAACTAGCAAGAATACCACGAAAGCAAGAAAAAGAAGTACGCTATTAACTATTAACGTACCTGTCTCTTCCGAAACGAATGAGTACGAGAGTCAGAGCAGAGCTACCATCGAATCACGAAAGTCT
+
/777)//5077/////97;@@B?0////:95/55:::-505<@@A@A?AA<@5;:>@@<<@+A?CCJBAACCCCG=BA>;;>;0:@9A9BBB9CBCA;;:BBBA<B>B@@@=@9;76=BBBAAACCCELDDAA;;:AA?BCBB@@>B?B@DDC?ABBGBBAA>ABCCBC?BB?AAA>A@::9.:::498989(/838.//;;<<>7;7:BBA7;7;ACBB?BBBBBCC@B?@@@;?@A6;;:BDCCBBBBBBBAAA???CABBBBC?AA>>>:=>ACHCC>CCBC
@ATNG8:04557:00502
GATGGTAGATACTCGCTGATACACCCAGAAGATCAGGAACTCTAGAAGAATTCAGATTTTTAACACGAGAGTAAACGTAAAAAGAAGGTTTTACAAGACTCACGTTAACAATATTGCAGCAGTACGCACACAATCGAAGCGCAGTAAGGATGGCTATTGTAACTAGCAAGAATACCACGAAAGCAAGATAAAGAAGTACGCTATTAACTATTAACGTACCTGTCTCTTCCGAAACGAATGAGTACGAGAGAGCACACGTGTCATCGAATCACGAAAGTCT
+
BBAB>B<CBBBBCCBBDCCBBBCCC?CCC@AAAA::7:9??ABBBA>CB?B?A@=9999:(715:=BB>>==<@7=<BBCCC5CC<@5;;<.<CC?BBDC@AABB@C@CD?B9978?AABBCHFCBBBEBBB>BA?@<>999ABBA@C?BBC?CCCC?BBC?B??>>=:?>7==B>BBBBA6?67/7<:<<1<=5;;AA@ABBB?B:;;AB?A?@AB;;6;;88?AB=A=ACC>BBB@ABBBBBBBBB@@A=A@898@=:::AA=8838>==888,597=
@ATNG8:04558:00528
GATGGTAGGACGAGCGTCTGAGAGGTACTCATTCGTTTCGGAAGAGACAGGTACGTTAATAGTTAATAGCGTACTTCTTTTTCTTGCTTTCGTGGTATTCTTGCTAGTTACACTAGCCATCCTTACTGCGCTTCGTTTGTGTGCGTACTGCTGCAATATTGTTAACGTGAGTCTTGTAAAACCTTCTTTTTACGTTTACTCTCGTGTTAAAAATCTGAATTCTTCTAGATTTCCTGATCTTCTGGTATACACACTCGCTCGCTACCATCGAATCACGAAAGTCT
+
69>>:?CC@CCCCCBBBBCCCCDD@DAAACCC@DBBB=BC@C=BBCCCCC@CDECB?B?BBBA?E@DDDD@@@BA;99999'9@:@@CC=BCAA?ACC@CC@BBCCCC@EBDDCCBB?ACC@D=CCBBCCBB?BBBB<B???CBBBBBBBBBBBB@BBB?BC?C?CBCCBBBCC?BBBBB8@=@9::9:9*:A:;;6;BCBBDCDCC@BEDF5D;;;DAB@CD@ECBBBBC>C@BBAB@@=@@C?CDCCDCBBCBCBACBBBCBB?BCBBA?BBBBBBC=CA??
@ATNG8:04558:00542
GATGGTACGTCACGTACGTCACACGTACTCATTCGTTTCGGAAGAGACAGGTACGTTAATAGTTAATAGCGTACTTCTTTTTCTTGCTTTTCGTGGTATTCTTGCTAGTTACACTAGCCATCCTTACTGCGCTTCGATTGTGTGCGTACTGCTGCAATATTGTTAACGCTGAGTCTTGTAAAACCTTCTTTTTACGTTTACTCTCGTGTTAAAAATCTGAATTCTTCTAGAGTTCCTGATCTTCTGGCTCTCGTAGACAGATACTACCATCGAATCACGAAAGTCT
+
44;;5:555555566=>=>>>5555556?<<<;666>4;@25055<<<<;6::://+/499//)/1677333877633777'37578666+6;771733,384373837,3555:9>946..).4688.....2755506555...566888....)..57;;1505///332558*..788.813157>>>*=;525.2<::=>@;;:46665'3//.839.889;;;8...384<89=::5:>=8=====??@ACBAAA=>>A?>;>>>??;?===>:=6=<</
@ATNG8:04561:00505
GATGGTAGATATATGCACGCTCTACCAGAAGATCAGGAACTCTAGAAGAATTCAGATTTTTAACATCGAGAGTAAACGTAAAAAGAAGGTTTTACAAGACTCACGTTAACAATATTGCAGCAGTACGCACACAATCGAAGCGCAGTAAGGATGGCTAGTGTAACTAGCAAGAATACCACGAAAGCAAGAAAAAGAAGTACGCTATTAACTATTAACGTACCTGTCTCTTCCGAAACGAATGAGTACACACTCTCATATGACACTACCATCGAATCACGAAAGTCT
+
<<CC@CCCCBCCGCBBBABABBB@@=@BB?BCD@@??B@CDC::7<7@@?A????A@??@+@?B765A9332;;;35578888'/.(.(...&.563555879722+249816666899;CBABCDDCCAA@C@CCCC=?>>>>??B>D?CBC?CCCBBBAB@BBB=<=?CD?A@@8??<<=8:<<988888(/;7;///::?AB<?;?>??7;7;?CCC@BBBBBBD=?=?BB=BCC?CCBBBBBBBBBCBBBCAAABCBAABCC?BBBBB?BBCCBBB=BCBB
@ATNG8:04562:00533
GATGGTAGCGAGCGAGTGTGTATACCAGAAGATCAGGAACTCTAGAAGAATTACAGATTTTTAACACGAGAGTAAACGTAAAAAGAAGGTTTTACAAGACTCACGTTAACAATATTGCAGCAGTACGCACACAATCGAAGCGCAGTAAGGATGGCTAGTGTAACTAGCAAGAATACCACGAAAGCAAGAAAAAAGAAGTACGCTATTAACTATTAACGTACCTGTCTCTTCCGAAACGAATGAGTACTGCGTCTCACTCTCGCCTACCATCGAATCACGAAAGTCT
+
6:A@5<99:95==@AA@@@A@A@;905<=85555532929999<:858838(///833333$31777:::88799,7@>?>?>/;<5<,999(77>6;8?>;<;881817=6<=B;===>BCBCCCFCCCCCC@C?@?=@>?@@@@A?C@C;;:;C@A@@@?<?BBBBB?BB>BAA:?99:=5<>>9:99999%9:49;8:?@>=<8;89<<<1808>BBB?BB;;;CC@E@CCC>CCC?BBBBBBBBBBBAAABBBBCCDCC?CCC@CCBAA?ABCAAAA<A@@@
@ATNG8:04568:00509
GATGGTAGTCTCAGATAGTCTATAGTACTCATTCGTTTCTGAAGAGACAGGTACGTTAATAGTTAATAGCGTACTTCTTTTTCTTGCTTTCGTGGTATTCTTGCTAGTTACACTAGCCATCCTTACTGCGCTTCGATTGTGTGCGTACTGCTGCAATATTGTTAACGTGATTCTTGTAAAACCTTCTTTTTACGTTTACTCTCGTGTTAAAAATCTGAATTCTTCTAGAGTTCCTGATCTTCTGGTCTACTACACTGTACTCTACCATCGAATCACGAAAGTCT
+
A;:69>=?CC@ABCBBABA@AGFCGECA@?9928=BC=:;:B@BBCBC?>8@@=9945:>>>>;?=BAAAAABBB>AACCC2BC>@@AA;@@;;7;@D>@A8;;@BAB=@ABBCBDB@BCCAD@CCCB@A@C?CCBB?B@@@AAABB;;;;BBAA=;;9=AB<A<B9899>83:8::9AC6>:><::;;;':><<<7>DB???A@<A7@<@<0@;;5979>@C?CBDDB@@=@?AAABBA>AA@=@AABCCBCDBCCCBCCCCCC@B;<;B@BBBCCII?CBBB
@ATNG8:04572:00539
GATGGTAGTCTCAGATAGTCTATAGTACTCATTCGTTTCGGAAGAGACAGGTACGTTAATAGTTAATAGCGTACTTCTTTTTCTTGCTTTCGTGGTATTCTTGCTAGTTACACTAGCCATCCTTACTGCGCTTCGATTGTGTGCGTACTGCTGCAATATTGTTATCGTGAGTCTTGTAAAACCTTCTTTTTACGTTTACTCTCGTGTTAAAAATCTGAATTCTTCTAGAGTTCCTGATCTTCTGGGTCTCTCTCTCACGCACTACCATCGAATCACGAAAGTCT
+
BA@@;C@FBBABCJBBBC;;;BDBABBBBABB??ABK?CC@CGCCCBBBC>@?BAB?A?BBCC@C@BBCBBA==B888DED3BB99:BD;BA;99:AD@FD;;;BB@B?ACDCDCBB?BCC@C?CCBBCCCC@BCBC@C@@@BBABB@@@AA@AA=@A@ACC@DAAAAA?A@CC@CCCDD<B>A;<;;;;*;B@A@;@BCAAACA@A?CCBB2A@?;;8;=@C@BBBCA@@@C@BBBCCC?CBCC>BCBBCCDDCBBCA@@AABB@CEBBB@@???ACB=BA::
@ATNG8:04580:00506
GATGGTAGGAGACACGTCGCACACGTACTCATTCGTTTCGGAAGAGACAGGTACGTTAATAGTTAATAGCGTACTTCTTTTTCTTGCTTTCGTGGTATTCTTGCTAGTTACACTAGCCATCCTTACTGCGCTTCGATTGTGTTCGTACTGCTGCAATATTGTTAACGTGAGTCTTGTAAAACCTTCTTTTTACGTTTACTCTCGTGTTAAAAATCTGAATTCTTCTAGAGTTCCTGATCTTCTGGATACACTCATGTGCACCTACCATCGAATCTACGAAAAGTCT
+
66<<8==B=BDBABACBBBCDGDCCCCBBBDE?BBCC>CD@B?A@?CBBB?AACCC>B>@@@C;?;?AAABCBBB?AAFFD3>>;;;><4<B@>;?@@:@?;?@@=BC<@@@@@@>>:@>=;><@<<=>>>A=AB@@;@@@C=>>>>?;;:CA>><>>><?A>D:=>AAAD???8<6666(6181:<<<</>?AAA:AAAAAAAAAA:@A@A/A:::A<A<AA:>@AA???<A<AA=9//+/;;7;=A@@???@==>>=>D=B>>:>A@<<7@///6/---)-9;/
@ATNG8:04542:00556
GATGGTAGAGTACAGTGTAGTAGACCAGAAGATCAGGAACTCTAGAAGAATTCAGATTTTTAACACGAGAGTAAACGTTAAAAAGAAGGTTTTACAAGACTCACGTTAACAATATTGCAGCAGTACGCACACAATCGAAGCGCAGTAAGGATGGCTAGTGTAACTAGCAAGAATACCACGAAAGCAAGAAAAAGAAGTACGCTATTAACTATTAACGTACCTGTCTCTTCCGAAACGAATGAGTACGAGAGAGCACACGTGTCTACCATCGAATTACGAAAGTCT
+
A@@A>A=B;;;==C;:6<<=@@CDC@ABB>@@BBAA?B=??C@@?C?CD?B?BCCCDDGE1?<?AABA@@=---)---(-666'5507299;0;>>9><?>??99:295=;7@@B=ABBABBBCCCBBCDCCC@C;;;@A:::CCDC?C?B;;9;ACAA@?C:??==8<;BB178=48<?>?775519<>AA/@@9?557;==67364<9;=<A:>>BBC@C??@BBB@A000@6=00*0;;=AABBA@>>//0/<=9<=>AA@::597779;>=AAAAB:;;;>
@ATNG8:04542:00599
GATGGTAGTGTCAGTGCGCGTCGTCCAGAAGATCAGGAACTCTAGAAGAATTCAGATTTTTAACACGAGAGTAAACGTAAAAAGAAGGTTTTACAAGACTCACGTTAACAATATTGCAGCAGTACGCACACAATCGAAGCGCAGTAAGATGGCTAGTGTAACTAGCAAGAATACCACGAAAGCAAGAAAAAGAAGTACGCTATTAACTATTAACGTACCTGTCTCTTCCGAAACGAATGAGTACGAGAGAGCACACGTGTCTACCATCGAATCACGAAAGTCT
+
9;CE;CCCBCCCDBBBCCCCACBCC@CCC@CB::;@=@>AACBBBB?BB?B@AAABBBBB3B?CCCBBBBBBBC>BBBBBBC5BC@E>BBB:BBC@CCCDCCCCC?C@CC=AAA<AAABCB@BDDDDDAAAC?CDDD?AAAB???B>CCAA>ABBCBAA??BBC@@@?CC>@<>9>>?;=18787<<<==/:;6;///9:>AA:>;>BCC<?:>>CCC@CCABBDD=?=>CC>BBB@AA@BCBBBBBCA=>@@CB>?????A7717=<<=<A@B?CFD>B999
@ATNG8:04544:00571
GATGGTAGTGATACAGATCAGACACCAGAAGATCAGGAACTCTAGAAGAATTCAGATTTTTAACACGAGAGTAAACGTAAAAAGAAGGTTTTACAAGACTCACGTTAACAATATTGCAGCAGTACGCACACAATCGAAGCGCAGTAAGGATGGCTAGTGTAACTAGCAAGAATACCACGAAAGCAAGAAAAAGAAGTACGCTATTAACTATTAACGTACCTGTCTCTTCCGAAACGAATGAGTACGTGTGCGACGTGTCTCCTACCATCGAATCACGAAAGTCT
+
66??:?H;:;BCBBBA;:66<<BAA?A;;69BA?BA@C?CA@89/:488(/*////3333$3496237?==<>=478;:999$44.5.555&5<<9@?=BACBBB@B@DD?CBC@BCAABBCC;;;BBBBBC@EDDE<;:AA@@AA<B=A@A<@BAABBBB????@==9??:?@:6:888;16//+.;>>>*33-6///;8<<@<@8??9:6;<>>B@@=@@@@@AA?B@CDF>B@?<???@BBBBBC@>?B@>=:9:>=>:?=<6:886;4:=?<:9:/9999
@ATNG8:04557:00565
GATGGTAGTCTCAGATAGTCTATAGTACTCATTCGTTTCGGAAGAGACAGGTACGTTAATAGTTAATAGCGTACTTCTTTTTCTTGCTTTCGTGGTATTCTTGCTAGTTACACTAGCCATCCTTACTGCGCTTCGATTGTGTGCGTACTGCTGCAATATTGTTAACGTGAGTCTTGTAAAACCTTCTTTTTACGTTTACTCTCGTGTTAAAAATCTGAATTCTTCTAGAGTTCCTGATCTTCTGGTCTACTACACTGTACTCTACCATCGAATCACGAAAGTCT
+
CABB@CBBCCCCCCBBBAA@BCBCCCCCCCCC@BBDD>CC9:4:;555;;9=BBCC@C?CBB=9B?CBBBB;;:@;:999:):927:@A9?<??:??@;=B=@@@@CDACBCEBBBD@BBB?B@CCA@@BB@=AABA?BBBBCBCBBBBBCCBBB@@?@@BC@B=??DBBBBCC?B;;;;6;>C=;;;;;*;BCAB<AABCCCCBBC@CCCB2A;;;B>B@CC@BBBA@@C:;8;BBBBB:;:A?ABBBCCBCCCCCBCBCEBBB@@@@BB?BCBBBBD>CCCA
@ATNG8:04557:00567
GATGGTAGCTATACGTATATCTATGTACTCATTCGTTTCGGAAGAGACAGGTACGTTAATAGTTAATAGCGTACTTCTTTTTCTTGCTTTCGTGGTATTCTTGCTAGTTACACTAGCCATCCTTACTGCGCTTCGATTGTGTGCGTACTGCTGCAATATTGTTAACGTGAGTCTTGTAAAACCTTCTTTTTACGTTTACTCTCGTGTTAAAAATCTGAATTCTTCTAGAGTTCCTGATCTTCTGGAGATACACATGATACTCTACCATCGAATCACGAAAGTCT
+
A;998@=@?@;<@;;665>>?@A;55:8;9;>4===9049.4344445::7:>8484=097<@7B?BAAA@<88>837333$3817555,5933.78;<=?579BBCB=AABBAA<<6=AD=A<@@@>>=>:7<=<=-//77>?@@@@ABB;;;A<???<A@=B<A???@@???7;:CCC5A=C;@@@@@/@<=<?8><<<<:99<=7<===/>???@;@;==:=@??<:9393::==@>6::=:=@@@AAA=<=@A@@>>>@@A9>@>>>9>>>>>AA:A>>>
@ATNG8:04563:00574
GATGGTAGTGTCGATATGAGAGTGTGTACTCATTGTTTCGGAAGAGACAGGTACGTTTAATAGTTAATAGACGTAACTTCTTTTTCTTTGCTTTCGTGGTATTCTTGCTAGTTACACTAGCCATCCTTACTGCGCTTCGATTGTGTGCGTACTGCTGCAATATTGTTAACGTGAGTCTTGTAAAACCTTCTTTTTACGTTTACTCTCGTGTTAAAATCTGAATTCTTCTAGAGTTCCTGATCTTCTGGGTCTCTCTCTCACGCACTACCATCGAATCACGAAAGTCT
+
:<<;;<;////////:9:<=;;:9999444>5646;=8==:<,//////729;;:<@7@;>>BA:>::54//://)/:277:99'///(59::3;///2///47;6;>>??D@DFFCBB<;9;AB>A=@ACCABCF@;;;C?;;;CCA@AAAAABB@;:5:?B9::69:?@@000:::3<==>>2=7<755555$44:<>6>??>;;@9592999*597//)/)/7)/094444.4.4::;=>666@@7;<ACCBBBBAAABBA@@>A6;;A@@<A000AAA9==B@
@ATNG8:04566:00587
GATGTTAGAGAGACTGTAGCGCACCCAGAAGATCAGGAACTCTAGAAGAATTCAGATTTTTAACACGAGAGTAAACGTAAAAAGAAGGTTTTACAAGACTCACGTTAACAATATTGCAGCAGTACGCACACAATCGAAGCGCAGTAAAGGATGGCTAGTGTAACTAGCAAGAATACCACGAAAGCAAGAAAAAGAAGTACGCTATTAACTATTAACGTACCTGTCTCTTCCGAAACGAATGAGTACGATGAGATCTCGTGTGCTACCATCGAATCACGAAAGTCT
+
CC@@<<<@@D@CCCECCCCCBBCEC<;;;:9BBCAB?A=A@@998@<AC?B<?@@99999'75<<;;877;;8;055><<<@0;@9@5@AB7BEC?BB;;9?@9:658<@=BAA>ABDBDCBCCCDCDBBBB?B;:;<?:9:==:::+0:>00+0>:>?:=B<@>>@@A?BB@BBB;==@?A;7771::<<=+;=6;::==AAAB=D:??@A3818>BBB?BA@?@CB=A=@AA<?BB?BBBBBCBBB???>>;;::::::>>B;;8;BAAA9=889;AA;>:::
@ATNG8:04568:00567
GATGGTACGAGTATCATGTGTATCTCCAGAAATCAGGAACTCTAGAAGAATTCAGATTTTTAACACGAGAGTAAACGTAAAAAGAAGGTTTTACAAGACTCACTGTAACAATATTGCAGCAGTACGCACACAATCGAAGCGCAGTAAGGATGGCTAGTGTAACTAGCAAGAATACCACGAAAGCAAGAAAAAGAAGTACGCTATTAACTATTAACGTACCTGTCTCTTCCGAAACGAATGAGTACACACTCTCATATGACACTACCATCTAATCACGAAAGTCT
+
7799)///////:>>;;;::=90//;6;;=<4<:::486888:@A?17739175/0000/$/)//;;<<;;;9;04455555$556;.555&599.44:975-----(-616/3,3339:;;>?A;>@@@@<9ABBB@CBA?@@::3;>;;929>9445<;6:::5536<;5;?;0//>>>)//7/76655'5946:C7778//*/388//)/*55=@A9=>>554:38.33919892//////8899333666/..8:/45<<=8<;;:<273335::19:55
@ATNG8:04572:00580
GATGGTAGGCGTGTGAGAGTCTGCCCAGAAGATCAGGAACTCTAGAAGAATTCAGATTTTTAACACTGAGAGTAAACGTAAAAAGAAAGGTTTTAACAAGATCTCACGTTAACAATATTGCAGCAGTACGCACACAATCGAAGCGCAGTAAAGGATGGCTAGTGTAACTAGCAAGAATACCACGAAAGCAAAGAAAAAGAAGTACGACTATTAACTATTAACGTACCTGTCTCTTCCGAAACGAATGAGTAACGATGAGATCTCGTGTGCTACCATCGAATCACGAAAGTCT
+
6C<<=B=B@BCBCCGBBBC;<<;;:)6C@>A>000>;>;?@A@9:;>@?9?=BB9:9AAA.>6=<733;77799;188::;;9'333(3,333&3155.222222788728453.--,(,,2***,----8899>@=A?==8:8;>??===6=:==A=A>;;;???=>>=BCC=AA=898178622'2252'25555'22+5555@@@CAA=A<@>>>;>9<9678;?BAAA;;7;;?@@:?>><?@=<55/5;;;<?A<<<@885<97:@@@:??888;@;;;>>B6;;@?
@ATNG8:04579:00566
GATGGTAGGCACTGCGCACACATCCCAGAAGATCAGGAACTCTAGAAGAATTCAGATTTTTAACACGAGAGTAAACGTAAAAAGAAGGTTTTACAAGACTCACGTTAACAATATTGCAGCAGTACGCACACAATCGAAGCGCAGTAAGGATGGCTAGTGTAACTAGCAAGAATACCACGAAAAGCAAGAAAAAAGAAGTACGCTATTAACTATTAACGTACCTGTCTCTTCCGAAACGAATGAGTACGTGTGACGTACGTGAGCTACCATCGAATCACGAAAGTCT
+
/0=@7<BB>BBBBBBBBBBA;::@?8AAB>A9:9=?2:.5@A@@AF?BA?A>???@?@>?,>377333333;;<3;3//:::'//)/2777.99<9?=<<;>>:;9;9<<:5558;@>>BCCCCDDBBBCCC?A:::;?@@@@@9:4;=@;;7:C???GAA=ABB899???;>@<5;;7222&5771555565$59397589;AA=;;022==/818:;;;<?AAABA@7:7:::5:=>8>BBBBBBBB;;;BBCBBBBBAAACFCA=>000<7<===BBC>?@?>
@ATNG8:04581:00584
GATGGTAGAGTATCATGTGTATCTCCAGAAGATCAGGAACTCTAGAAGAATTCAGATTTTTAACACGAGAGTAAACGTAAAAAGAAGGTTTACAAGACTCACGTTAACAATATTGCAGCAGTACGCACACAATCGAAGCGCAGTAAGGATGCTAGTGTAACTAGCAAGAATACCACGAAAGCAGAAAAAGAAGTACGCTATTAACTATTAACGTACCTGTCTCTTCCGAAACGAATGAGTACTACTCTCAGAGACACACTACCATCGAATCACGAAAGTCT
+
9:>?:?CBBB=<9/////779:??A=@?=6;794443838:554:?=9;69;@>>9::::*58566>>>C@@@B<BBBCCDC2;;49294)4::5<A@@??@CC@B?BB????=@@9:;CC@@ABBBBB;;6;;:;?BBAA@@::30:@000>000AAA>BBBAA@?BB????>@@AAA0000/5556(5<5?<>>=97776=8<<=?:=976;;969B@B=@@;>9;?@;=:957<??><>AA>?998?=@@>><B===8A;?<=><6;>78;;D?CCBB
@ATNG8:04534:00622
GATGGTAGGAGACACGTCGCACACGTACTCATTCGTTTCGGAAGAGACAGGTACGTTAATAGTTAATAGCGTACTTCTTTTTCTTGCTTTCGTGGTATTCTTGCTAGTTACACTAGCCATCCTTACTGCGCTTCGATTGTGTGCGTACTGCTGCAATATTGTTAACGTGAGTCTTGTAAAACCTTCTTTTTACGTTTACTCTCGTGTTAAAAATCTGAATTCCTCTAGAGTTCCTGATCTTCTGGCGCTCTGTCACGTCTGCTACCATCGAATCACGAAAGTCT
+
69@@:>CB?BCBBCCCCFCDCCCCCCCCBBBC=@@@@;?C?C<;;;<<<<8==BBBAE????B?B@BBBAAA?8?7?>@?@.@@8<9;919?<>3:7<8<=8?AB<==<??>>AA>=:>CA:=:=<<?===><@@AB8<;AAAA=>>>>>>=>>B=<;;=??<?<A@???@@@@<?@AAA6A<>:=????/>><==6<>>@ACA?==9=@@@.@AA>@7>;=;AAA==:=;;@9>>>>>>:>??;;;;>>>>>>???>>>>>>>>:>>@8868AAACCC?CBAA
@ATNG8:04534:00626
GATGGTAGTAGTACACTAGTCATACCAGAAGATCAGGAACTCTAGAAGAATTCAGATTTTTAACACGAGAGTAAACGTAAAAAGAAGGTTTTACAAGACTCACGTTAACGATATTGCAGCAGTACGCACACAATCGAAGCGCAGTAAGGATGGCTAGTGTAACTAGCAAGAATACCACGAAAGCAAGAAAAAGAAGTACGCTATTAACTATTAACGTACCTGTCTCTTCCGAAACGAATGAGTACACATCGTCGTGTCGTGCTACCATCGAATCACTAAAGTCT
+
BCCC@CCDCCCCCCCBA@D>>96668>>D?CCHHAA?A?BBCBCCD?BB@C@BCBBBABB3A>A@???:98??@8;;44444$5<7<2999&9@>4?;9;>D999<?=AAAAAB=??BKCBAABBBCAAABB?BC==8>;;;>>@@<B?BBC?B@;;;A@A<>>A888<;;5;;;9>:==>07//*/==<=,992;///66::<7<5:99:;@9<=CBB@BBBDDBB=?>?DE>CBA<????@AABBBBBBBBADDCAAACBBBB?BBBBB?BCCBBBE=CBBB
@ATNG8:04545:00612
GATGGTAGTACATGATAGACGACACCAGAAGATCAGGAACTCTAGAAGAATTCAGATTTTTAACACGAGAGTAAACGTAAAAGAAGGTTTTACAAGACTCACGTTAACAATATTGCAGCAGTACGCACACAATCGAAGCGCAGTAAGGATGGCTAGTGTAACTAGCAAGAATACCACGAAAGCAAGAAATAGAAGTACGCTATTAACTATTAACGTACCTGTCTCTTCCGAAACGAATGAGTACGTGTGCGACGTGTCTCCTACCATCGAATCACGAAAGTCT
+
BB;905;;@@>9;5=;<@=>CBBAB?;:;?A55544.4.4444333-395:5/0/:::::+@5;;6;;999955)4<5555&5>49.555&55949@;;;>>B>;>:;:6=73044<<@CBBBBBCBCC;;7;;99495=<<:::596;>><;>>>?ABB>A@BBBB>BB?@AA?B==@>600/)/9936/334555522699@D>@@AA,0*/>///49:::=<<9<??@@000@-000//9888;A:>:>>?;<89<=7887(./5332:596B@@8B999
@ATNG8:04545:00615
GATGGTAGTGTCATATGAGAGTGTGTACTCATTCGTTTCGGAAGAGACAGGTACGTTAATAGTTAATAGCGTACTTCTTTTTCTTTGTCTTTCGTGGTATTCTTGCTAGCTACACTAGCCATCCTTACTGCGCTTCGATTGTGTGCGTACTGCTGCAATATTGTTAACGTGAGTCTTTGTAAAACCTTCTTTTTTTACGTTTACTCTCGTGTTAAAAATCTGAATTCTTCTAGAGTTCCTGATCTTCTGGTATGACTAGTGTACTACTACCATCGAATCACGAAAGTCT
+
55::5;<BAB@<<@@=BBCCCBACCA;9;BBCACCBB=CC@F@;;<CCBBACBBBB@C@CCBA<@=@CBBDCBBB=@@>>>,;99/99798(73:<7<<=9=B@BBBBBBCBBB@@@CC?CAB?B?CCCCBCBC@BCCC@CCCCCCCCCCCCCBBCB?B@@>??<?>AABA@??:::6:BBBC8@9?=;;:::::#;C;;;6;BCCCDBBCB?BBBB0BCBAC?B?CC@BCDB@@@=?>ADCC@@=@??<?EEDB@ACCCCDCDDCCCAA>ACCCB@CCBB@@?8>@@@
@ATNG8:04548:00610
GATGGTAGAGAGACTTTAGCGCACCCAGAAGATCAGGAACTCTAGAAGAATTCAGATTTTTAACACGAGAGTAAACGTAAAAAGAAGGTTTTACAAGACTCACGTTAACAATATTGCAGCAGTACGCACACAATCGAAGCGCAGTAAGGATGGCTAGTGTAACTAGCAAGAATACCACGAAAGCAAGAAAAAGAAGTACGCTATTAACTATTAACGTACCTGTCTCTTCCGAAACGAATGAGTACGATGAGATCTCGTGTGCTACCATCGAATCACGAAAGTCT
+
DCBB>BCCCCCCCCCC=CDDDCCCC>CBB?BC???D@C?BBBBBAB<A@>A=?>>88888(:;ACCBBBBAAAD;A>>>@>>/;:4:/666)8<@:?@??@AAAA;A9AA;A>>:>>>>A>;;:AAA?<<>@:@>>>7==>@@@AA8<8<;;7;A>>>>AA;A=====9==;AAC9<<555,6:<8>ACAC/;:8:ABCAA@@@;A;@@@A;@;;;;>>9>>@@?>>9>9>>>7>>>9>A@@@AA@@;;;;<AAA>=>>===>>>9>>;;=;>>>????9AA??
@ATNG8:04552:00624
GATGGTAGAGAGACTGTAGCGCACCCAGAAGATCAGGAACTCTAGAAGAATTCAGATTTTTAACACGAGAGTAAACGTAAAAAGAAGGTTTTACAAGACTCACGTTAACAATATTGCAGCAGTACGCACACAATCGAAGCGCAGTAAGGATGGCTAGTGTAACTAGCAAGAATACCACGAAAAGCAAGAAAAAGAAGTACGCTATTAAACTATTAACGTACCTGTCTCTTCCGAAACGAATGAGTACTATGTAGAGCTCTATACTACCATCGAATCACGAAAGTCT
+
===>:==666==><<<>>?@CBBCD=BA@:>>:4557:699993334;;49366//////$/06//3::<:::=388==@??05:254===0>9>=@999@<=@B9A?AC@CBB?BEBBBBBC<<;BDBBBC@BAA@-00;000::6=9B@?>@ABABBBB?CBAA@?<9:49?=8==////(//.4.////'--(....88:==065(577:1:19ABBA?BCAAABC?C>A@@;?@A;??BABBB:99????;;:AA>>=?9666988755/5:::999-7?<=
@ATNG8:04553:00601
GATGCACGACACGACGATGTGTACTCATTCGTTTCGGAAGAGACAGGTACGTTAATAGTTAATAGCGTACTTACTTTTTCTTAGCTTTCGTGGTATTCTTGCTAGTTACACTAGCCATCCTTACTGCGCTTCGATTGTGTGCGTACTGCTGCAATATTGTTAACGTGAGTCTTGTAAAACCTTCTTTTTACGTTTAACTCTCGTGTTAAAATCTGAATTCTTACTAGAGTTCCTGATCTTCTGGTCTACTACACTGTACTCTACCATGAATCACGAAAGTCT
+
5954;;<56556=;;;;<<<<<>>=<;;8<599)59299=?9:94439;///1:)//:;6:6:?@A@A@7;,337777'7849;877,5333,333,3:4378<3703;=;:;==:<@A:>:>@@>>888=DBBC7;;@@>=>>?<==66////6/6/66/57>?@>;9=77377777,76;-56556(57:::.7/5669577:<3:::/9===E=B;==7:9==A88:=@;?>>999///;4757AA999:767:<==@BBB===>=9:/--=99-222-
@ATNG8:04556:00633
GATGGTGGAGACACGTCGCACACGTACTCATTCGTTTCGGAAGAGACAGGTACGTTTAATAGTTAATAGCGTACTTCTTTTTCTTGCTTTCGTGGTATTCTTGCTAGTTACACTAGCCATCCTTACTGCGCTTCGATTGTGTGCGTACTGCTGCAATATTGTTAACGTGAGTCTTGTAAAACCTTCTTTTTACGTTTACTCTCGTGTTAAAAATCTGAATTCTTCTAGAGTTCCTGATCTTCTGGTGTCTGATCTGTATCACTACCATCGAATCACGAAAGTCT
+
==?@AHD@;96=<<;;;;;<;<:<666<:994559<5<>:>999554482883333(3433371717:666///84/////$/2+229:.77--(--9379+3385:=8>?A=>>??<===;><>@BA@;;;=AB?@389;<<=>>>>>>A;;;B=988<@@;><>>>?BB???=@>?>>5?=B:>>@??/8///:1;/////:=>=:=>>>/=;;;=;?6;;<A====>>:>;>>@@@A;>>@<>>>@@A><==?::;AAAAAA:>>??D<>???ADD;C>=A
@ATNG8:04561:00615
GATCAGACGTGACAGAGCGCCAGAAGATCAGGAACTCTAGAAGAATTCAGATTTTTAACACGAGAGTAAACGTAAAAAGAAGGTTTTACAAGACTCACGTTAACAATATTGCAGCAGTACGCACACAATCGAAGCGCAGTAAGGATGGCTAGTGTAACTAGCAAGAATACCACGAAAGCAAGAAAAAGAAGTACGCTATTAACTATTAACGTACCTGTCTCTTCCGAAACGAATGAGTACAGAGAGTACGGATATGTCTACCATCGAATCACGAAAGTCT
+
>==BCBBBCBCIDECCBBBB@CCC@CCCBBB@B@BBBA999<A@=A:@A@?????.??C:99BB>@@BB:@?:;;;;.;C<B=AAA5?>?;>>?@??=<=;?<?>:?:;7;?DBBA???AABA998=6///617==>==77177///6<==AAAAA=;;<=??===:===8=@@AA:@@<9=====+//+/:::==A==:=5::7838=A????<>>@@====A=AAA9;;;<;;;@@@AAAAA>>>?8838@???B@@?A:>>BCB:=;;;;:=4=:::
@ATNG8:04563:00608
GATGGTAGTATAGAGCTCTACATAGTACTCATTCGTTTTCGGAAGAGACAGGTACGTTAATAGTTAATAGCGTACTTCTTTTTCTTGCTTTTCTGTGGTATTCTTGCTAGTTACACTAGCCATCCTTACTGCGCTTCGATTGTGTGCGTACTGCTGCAATATTGTTAACGTGAGTCTTGTATAACCTTCTTTTACGTTTACTCTCGTGTTAAAAATCTGAATTTCTTCTAGAGTTCCTGATCTTCTGGCGCTCTGTCACGTCTGCTACCATCGAATCACGAAAGTCT
+
=CCC<B=BBBB9;6>><<<;;;<<<=;;;<<>:<<<=C/=>9=9543::::6:<88>>B5839<.703997722255>DDCE.>>8859==.866==-/.83;<2:>::8816955525216==3:5;;;:=><A<AAAA:??@@>>@==<?:::66=3///6<=5;5?BBAA?@@C=@???A:A<=66///'-79==.-----6=AAE;?>?>/>>=>=5;:3;A<ABA??>A;A<A@@@@@<@==69:?<<=>=AABB;;;??@?A=A;;;=<>>>=BIJ?HBBA
@ATNG8:04564:00623
GATGGTAGGCGAGAGTGAGACGCAGTACTATTCGTTTCGGAAGAGACAGGTACGTTAATAGTTAATAGCGTACTTCTTTTTCTTGCTTTCGTGGTATTCTTGCTAGTTACACTAGCCATCCTTACTGCGCTTCGATTGTGTGCGTACTGCTGCAATATTGTTAACGTGTGTCTTGTAAAACCTTCTTTTTACGTTTACTCTCGTGTTAAAAATCTGAATTCTTCTAGAGTTCCTGATCTTCTGGGGCTGCGCTGATATGCGCTACCATCGAATCACGAAAGTCT
+
CBBC@CCDACA<<<666>;;<@@@@AAACBC?B@@?4?C8<9<>BBBCCAABBBB@B@BBBC@C@CCCAA@A?A899:::'9>6<<?<5;A;;6;@A<?@?AA@BAA=AAB???A@=@>;4;:=>>;;;==:=???7;;A???>=:76/////<499>;@@9=6<;;///78949>@CD2F6:7:>DDD/>>?BE:@888AB@@@@:>>><(888;<6=8;<178=AAAA<A<AA775:188888(////9665??@000?;;AB8A@B<A=>>AA>?@;@AAB
@ATNG8:04570:00632
GATGGTAGCACGAGTCACTCATATCCAGAAGATCAGGAACTCTAGAAGAATTCAGATTTTTAACATCGAGAGTAAACGTAAAAAGAAGGTTTTACAAGACTCACGTTAACAATATTGCAGCTGTACGCACACAATCGAAGCGCAGTAAGGATGTCTAGTGTAACTAGCAAGAATACCACGAAAGCAAGAAAAAGAAGTACGCTATTAACTATTAACGTACCTGTCTCTTCCGAAACGAATGAGTACAGAGAGTACGATATGTCTACCATCGAATCACGAAAGTCT
+
9;CC;?CBBCCC>@C:;6==BBA@;7;@C=@<B=;;7;8@@B::6B@CA@C=9:773888'73:733;933377733733333$3717,333&3894;;:93//..(.(.6233567779>>>CCDEDEDB:999CBCADDCABBBC<A>@BFFCCBB>=>>9?A?@??9>>:<==:><688*6=<877777(7>7<=BCBA@@@,0,0@@A>B?BBBBB?B??@>==9>=>><5<8719@@@CCAAAAAA>>A@@@AAA@A?>>>;>>===;<;:<677)8>:8
@ATNG8:04585:00440
ATGGTAGCGCACACATAGATACAGTACTCATTCGTTTCGGAAGAGACAGGTACGTTAATAGTTAATAGCGTACTTCTTTTTCTTGTCTTTCGTGGTATTCTTGCTAGTTACACTAGCCATCCTTACTGCGCTTCGATTGTGTGCGTACTGCTGCAATATTGTTAACGTGAGTCTTGTAAAACCTTCTTTTTTTACGTTTACTCTCGTGTTAAAAATCTGAATTCTTCTAGAGTTCCTGATCTTCTGGTAGAGCGTGCATATATCTACCATCGAATCACGAAAGTCT
+
;<<7<99;BBCCCHBCBDCGCBBBB@@@B@=:=;;9)5=.5.555;<BA>BB@@@@C?BB?<4;4;A@:<<<;?;:::::'8A;@@ABB<A:@A<@@A=A??><<<?A@GGGEDEBB@BCC@C?CCDEBAAA=ABBC@CBCCCBBBBCCCCBBBB?CCD?BB?B>AABCCCBBB=A:99959=?=::9:9:9#:@>?@=@EDDDDCCCE;BABA0ABBBC@C@CEBEBBCCCC>A?ADDDDD?B9989BCABACCCCCCCCCCCABC?CBBAA=AACBBCG>CB99
@ATNG8:04589:00449
GATGGTAGAGTACAGTGTAGTAGACCAGAAGATCAGGAACTCTAGAAGAATTCAGATTTTAACACGAGAGTAAACGTAAAAAGAAGGTTTACAAGACTCACGTTAACAATATTGCAGCAGTACGCACACAATCGAAGCGCAGTAAGGATGGCTAGTGTAACTAGCAAGAATACCACGAAAGCAAGAAAAAGAAGTACGCTATTAACTATTAACGTACCTGTCTCTTCCGAAACGAATGAGTACTATAGACTATCTGAGACTACCATCGAATCACGAAAGTCT
+
;;4546@@DDDCC@>CC?CCCAB;;89BB=BCA;;:27:?>>?>;=7>?<@?@AABABB:B?BBCBBA??977(77;:999$5<.5.6=4<=>:>C?CCCCBB?B???;>?@=@AABCCDDAAABBBCBB?BCCC?BBBBB@??6>;>??;@BBBDCCC?CCCAAA@BB?BCC?BBA@@9?::5;==>>/=@=A;::@@?AA3718>=>1818ABBB@AABBBDD@C@BCB=BCC?A???CDBBACCCCAA>?BBBBBBCBBC@BCBAA>ACAA;;;6<A@@
@ATNG8:04598:00416
GATGCGTCTGAGGGTACTCATTCGTTTCGGAAGAGACAGGTACGTTAATAGTTAATAGCGTACTTCTTTTTTTCTTGCTTTTTCGTGGTATTCTTGCTAGTTACACTAGCCATCCTTACTGCGCTTCGATTGTGTGCGTACTGCTGCAATATTGTTAACGTGAGTCTTGTAAAACCTTCTTTTTTTACGTTTACTCTCGTGTTAAAAATCTGAATTCTTCTAGAGTTCCTGATCTTCTGGATACACTCATGTGCACTGACACTACCATCGAATCACGAAAGTCT
+
CC:;;BBBBCFDE>D@@@C::6;@@A:@C?BACCCCCDC@AABBB@C@CBBB?B?ABCBB?AAB<7777788#9A9=====<,<888?BBA7BB5=?BCCC?CCA@BABB>B=<:=?BABAAABB?C?9<<AA@@>;=;=<@>@@A>>9>@@:@A3939@@@BCCGC@CCCCC;C@C?@@AAAAB#BCCCC>CBBBCDCA::4;AAA,ABABB@B@CC@CCDDCCC?B?BBCCCC?@@C@CCCCCCCBB@A@AAABBBCDCCCCC@BBCCC?C@BB9994;A?A
@ATNG8:04610:00410
GATGGTAGGCGAGAGTGAGACGCAGTACTCATTCGTTTCGGAAGAGACAGGTACGTTAATAGTTAATAGCGTACTTCTTTTTCTTGCTTTCGTGGTATTCTTGCTAGTTACACTAGCCATCCTTACTGCGCTTCGATTGTGTGCGTACTGCTGCAATATTGTTAACGTGAGTCTTGTAAAACCTTCTTTTTACGTTTACTCTCGTGTTAAAATCTGGAATTCTTCTAGAGTTCCTGATCTTCTGGTGTCTGATCTGTATCACTACCATCGAATCACGAAAGTCT
+
;<4506;<7<@66666=999555:::=<BBBB>BABD>CD@E?AACBCBC?ABBBB=@;@@??;??AABBA@?<?376222$26.5::=9ABBB9:9D@AA>===<<=8====?>?><>>>;?;?>?>@???=>>>@<??===?;;;@@??ABBB;;;;<@?=B<;;;A>888705:999.95>;>;===,<9333)--7---9;;=1888)58..).3837709887/./2929;8::A;AAA7=>?8==AA>>>@?==:;88/9;///:9=:==>??3;;>=
@ATNG8:04614:00449
GATGGTAGCTCTGCTCTGACTCTCGTACTCATTCGTTTCGGAAGAGACAGGTACGTTAATAGTTAATAGCGTACTTCTTTTTCTTGCTTTCGTGGTATTCTTGCTAGTTACACTAGCCATCCTTACTGCGCTTCGATTGTGTGCGTACTGCTGCAATATTGTTAACGTGAGTCTTGTAAAACCTTCTTTTACGTTTACTCTCGTGTTAAAAATCTGAATTCTTCTAGAGTTCCTGATCTTCTGGGTCTACGCTCGTCGCGCTACCATCGAATCACGAAAGTCT
+
?<?A055=<<<>CBBCCA@@B@A@?;65<<<=9=BD>6BA6;4:>@>@@B?><<<<*0)/7:;7>:CDCCCBAAA=>>>=>0:@;@@AA9AA:92:?A;AB7;;:?=@=@@@@@@AA>=AD@D?CCBBB@AA?AECC@EAB@@@ADBBABBCABC@;;;?:91889999@BBBB6=9999*9<C<9999*59@;A4A?BBAA@?9929995$499==:=;==29;>>>?@<?>A@>?@C??@BC<BAAACAAABBAA;;:AACGACCCCC@::;AAAA0;;AA
@ATNG8:04595:00477
GATGGTAGCTCGCTGATGATATCTCCAGAAGATCAGGAACTCTAGAAGAATTCAGATTTTTAACACGAGAGTAAACGTAAAAAGAAGGTTTTACAAGACTCACGTTAACAATATTGCAGCAGTACGCACACATTCGAAGCGCAGTAAGGATGGCTAGTGTAACTAGCAAGAATACCACGAAAGCAGAAAAAGAAGTACGCTATTAACTATTAACGTACCTGTCTCTTCCGAAACGAATGAGTACACATCGTCGTGTCGTGCTACCATCGAATCACGAAAGTCT
+
56==256:;=666<@=<<6665?CC9==B;>@>9958<:===BD@A;>?8?;???==;;;.;6<<=BBBBBCCC@A@BBBBA0AC?B?AEE<HHC@CBBBCAAA@=@>AA@CDCACCCABBEEHCCFDD@AAB?:;;?B@@@????<@>@;:69@;?;==B7@?:>?@;??:=98378:::/----2777(7825222888<>=B:>566=B=C?BBD@DBAAA@@3:3:>>6?@A<??BBAAA@A@9977A?>989?@??>>>>A@@=>9>@@?CCC=B=<<
@ATNG8:04596:00486
GATGGTAGACACGTGTGCTCTCTCGTACTCATTCGTTTCGGAAGAGACAGGTACGTTAATAGTTAATAGCGTACTTCTTTTTCTTGCTTTCGTGGTATTTCTTGCTTAGTTACACTAGCCATCCTTACTGCGCTTCGATTGTGTGCGTACTGCTGCAATATTGTTAACGTGAGTCTTGTAAAACCTTCTTTTTACGTTTACTCTCGTGTTAAAATCTTGAATTCTTACTAGAGTTCCTGATCTTCTGGAGATACACATGATAATCTACCATCGAATCACGAAAGTCT
+
;<==:>@C;6666<<9//::0//99/445:==8ABBD=BB@B?BB???@@294=;84:7;<BB>C?B???@@?:<8;ACCC.==<>>>A97889,3333(393522,2:=5>>>=><=<<787;A599>;;88>9@>AA::;:A=;;??>?>>>>>=5:88;AA:=9=@AC<==BA:>>BBB5>;?8===>>/;;:@@9??@@@@>;;;5777-6//+/<7<9;;7;:9778588<8:968//+.5838;;888:?=>>B>>:>=<<>:=??>>;>@???@G9>>>@
@ATNG8:04601:00450
GATGGTAGCTCTGCTCTGACTCTCGTACTCATTCGTTTCGGAAGAGACAGGTACGTTAATATGTTAATAGCGTAACTTCTTTTTCTTTGCTTTCGTGGTATTTCTTGCTAGTTACACTAGCCATCCTTACTGCGCTTCGATTGTGTGCGTACTGCTGCAATATTGTTAACGTGAGTCTTGTAAAAGCCTTCTTTTTTACGTTTACTCTCGTGTTAAAATCTGAATTCTTCTAGAGTTCCTGATCTTCTGGTGTCTGATCTGTATCACTACCATCGAATCACGAAAGTCT
+
@CGH?BBB@;66@BCCCCCD?:;;@:=<8:77-7=<<5;>8@:=>>B;<<:;;;<<7<744455.45999<<<=7::.55555$599099;>4==<<6;599)5;.5455<>;===?==BB?BAB=@;@BA@AB:;4;@@?9>@@>?A?@?@<<<A<@@<9969==9>7::5555:;;6:4444&44.4.459999#45555)54449:9555.555&59959.9;@@;90000/;4929;=>>:899929==9;=<<ABBBCCC@ABBC>BJBB@=@A;<<<<0;@@@
@ATNG8:04609:00457
GATGGTAGCTCGCTGATGATATCTCCAGAAGATCAGGAACTCTAGAAGAATTCAGATTTTTAACACGAGAGTAAACGTAAAAAGAAGGTTTTACAAGACTCACGTTAACAATATTGCAGCAGTACGCACACAATCGAAGCGCAGTAAGGATGGCTAGTGTAACTAGCAAGAATACCACGAAAGCAAGAAAAAGAATTACGCTATTAACTATTAACGTACCTGTCTCTTCCGAAACGAATGAGTACATAGATATACGTATAGCATCGAATCACGAAAGTCT
+
BBBC?BBBBBBCCBAACCCBBBEBC?CCD?CBCBBC?C?@@CEDBC@DE=?<??BCEDCC/A=BCCCCCBBBBB<<>ABBBB5AD>B6:::.;AA=BB@@@CBCC@C@CC@CCC@BBBBBDBCCCCCCDBBC@CCAA?A???BCBB>A>A;;6;CBBACBC>AABAAB>BB?ABB>AB@@@;98718DDDE/<<5;-//8;?@D38577775;5:@CBB@BBAACBC?CACCC=BCD????BBBCBBBBBBB===@@@A@AAAA>>><@@@AAAA8@:::
@ATNG8:04612:00485
GATGGTAGGCGACATACATACGCGCCAGAAGATCAGGAACTCTAGAAGAATTCAGATTTTTAACACGAGAGTAAACGTAAAAAGAAGGTTTTACAAGACTCACGTTAACAATATTGCAGCAGTACGCACACAATCGAAGCGCAGTAAGGATGGCTAGTGTAACTAGCAAGAATACCACGAAAGCAAGAAAAAGAAGTACGCTATTAACTATTAACGTACCTGTCTCTTCCGAAACGAATGAGTACTGCGTCTCACTCTCATATGACACTACCATCGAATCACGAAAGTCT
+
=?>=5;:@?B:;9=?>?@?CA@@CC9?A;8695@@@8>:::<<;;;8<:160////7777);9>>??>>?=BBC>EDCCCCC5CCAC@CCC;CBD?@;;<BBB@?=?@BB?DDD=C@CCCBBBCCCBBBCCEACCAA?ABCDBBBB>B?BCC@CBABCCCC@BBBBBB@BB?BBB:@@999*9==9>@@AA2AB==888@@@AA<@<@@@?7:7:>BCC@CC@A@AA>A?BCC>BBB?BBBCCDCC>>>CCCBBAAACDDCCAACBCBABB@BBBBB@BBBDBBB=BBBA
@ATNG8:04622:00457
GATGGTAGTCTCAGATAGTCTATAGTACTCATTCGTTTCGGAAGAGACAGGTACGTTTAATAGTTAATAGCGTAACTTCTTTTTCTTTGCTTTCGTGGTATTCTTGCTAGTTACACTTGCCATCCTTACTGCGCTTCGATTGTGTGCGTACTGCTGCAATATTGTTAACGTGAGTCTTGTAAAACCTTCTTTTACGTTTACTCTCGTGTTAAAAATCTGAATTCTTCTAGAAGTTCCTGATCTTCTGGACGACGCGCACTGACACTACCACTCGAATCACGAAAGTCT
+
=;?;:?=@;:6559999:<99:<:::<<555;7456=6;;:A7<<<@<==.4449883:9>=<<8D;B@>97//)/83/////$///(338;3456>6;6626=8<666?A9<ACEC>BB?AAB8<9;B@@AAAB@BBCC@BBCBBBBA?@A@???@@<ABB@BCAD=@@CC@<<<A495555*5.5.559;+9<=<<)5555555555.4444$44455.549=799:5504<7<9<===<<8<:;7;@AB;9;;;?;;9AB9;:A@<;;;::@>AAB9:9A9A@@A
@ATNG8:04629:00456
GATGTAGCAGACGTGACAGAGCGCCAGAAGATCAGGAACTCTAGAAGAATTCAGATTTTTAACACGAGAGTAAACGTAAAAAGAAGGTTTTACAAGACTCACGTTAACAATATTGCAGCAGTACACACACAATCGAAGCGCAGTAAGGATGGCTAGTGTAACTAGCAAGAATACCACGAAAGCAAGAAAAAGAAGTACGCTATTAACTATTAACGTACCTGTCTCTTCCGAAACGAATGAGTACATGAGAGAGCTCTCTCTACCATCGAATCACGAAAGTCT
+
@A>=BAEGBBBBCCBCCBECCCBB?BCC?CBDBBA?B<???997@?A@?A;>>887889'88=>5BBBBC@@@9;;@BABA2BC@C@CCC:CCB?BBBBCCBBB@C@CC@CBB>AABCCBBBCCCCDBBBC@BBBC@BAAABBA@=B>BBA>BCDBBBCC@BBBBBB@BC@AAA?BBAAA;???9?AAAB3AB?B888??@@A=A;>>;;7;<?ABA@=@B;;:AA?A=@?C:A??;?ABABBBBBBBBBBBBBBB>@@@>;=:====?;?@@AAAA:@@@@
@ATNG8:04629:00459
GATGGTAGTATCTGCACACTCTGTCCAGAAGATCAGGAACTCTAGAAGAATTCAGATTTTTAACACGAGAGTAAACGTAAAAAGAAGGTTTACAAGACTCACGTTAACAATATTGCAGCAGTACGCACACAATCGAAGCGCAGTAAGGATGGCTAGTGTAACTAGCAAGAATACCACGAAAGCAAGAAAAAGGAGTACGCTATTAACTATTAACGTACCTGTCTCTTCCGAAACGAATGAGTACACATCGTCGTGTCGTGCTACCATCGAATCACGAAAGTCT
+
BBCC@CDCDC::9CCCDCBDCDECB>BAC=@@B;;;?B?A@@000?:==7=6/////:::+:8;::=;::98;;37294444$4:5:.5506>A:@A=BCCCCC?B?BC?CBB>BBBBCBBBCBDCBCBBB@CCBA?ABBBCBBB>A<AAA?BBCCBCCB?AACBBA?AA?ABB@CC:99,897/8=>=>/=:>?898BBABB:>:>AAA=A<@@CCC@BBCCCAA?A?AAA<@??<>DBBBCCCCAAABBCCBBBAAACCCCC?AAABC?BBBB>>>8?AAB
@ATNG8:04585:00546
GATGGTAGCTCTGCTCTGACTCTCGTACTCATTCGTTTCGGAAGAGACAGGTACGTTTAATAGTTAATAGCGTAACTTCTTTTTCTTTGCTTTCGTGGTATTCTTGCTAGTTACACTAGCCATCCTTACTGCGCTTCGATTGTGTGCGTACTGCTGCAATATTGTTAACGTGAGTCATGTAAAAACCTTCTTTTTACGTTTACTCTCGTGTTAAAAATCTGAATTCTTCTAGAAGTTCCTGATCTTCTGGTGTCTGATCTGTATCACTACCATCGAATCACGAAAGTCT
+
BBBB@BB;;966;;;>>6555544999877//)/79:/9<25059565=>6666;>>)4249993;9<<<==<<5::055=>>)::</545=2:;7727//)/605-//:<79;;>>===8<<<7;7@@@?BB9929>==8?>=555999:::;<;<<85558;;8=4::<555<:99955555$57<455555$59;;<4<65555555:.5555$44455.57=;7977//)/:)/+/;<<<<583515;<@<<<=AAA@AAA;;;AA=A?>:<:>000???9?098
@ATNG8:04586:00535
GATGGTAGTGTCAGTGCGCGTCGTCCAGAAGATCAGGAACTCTAGAAGAATTCAGATTTTTAACACGAGAGTAAACGTAAAAAGAAGGTTTTACAAGACTCACGTTAACAATATTGCAGCAGTACGCACACAATCGAAGCGCAGTAAGGATGGCTAGTGTAACTAGCAAGAATACCACGAAAGCAAGAAAAAGAAGTCACGCTATTAACTATTAACGTACCTGTCTCTTCCGAAACGAATGAGTACGTGTGACGTACGTGAGCTACCATCGAATCACGAAAGTCT
+
99:<8===BB=>>??=B?CB665<;6455494444:5:5/0////;6:95:533377777'73833/9///8;;2//66???+??:=:>AA2CCC@ABAA?@@BA?A?AA>BBB=BA@@BEGDBBCDCCBA@=@B@@=???ACBBB>B?@@@=AAABBBBB?BBAABB?BB?ABA>AABAB58887;:CBB/>@5/////98AAA=D=:8898=8==AAC=???ABBC=C:;;@<00/===>BBBBCAA;;@BBBBBBBBBBBDAA>?>>BB=>>>?B??9?A@@
@ATNG8:04587:00502
GATGGTAGCTATACGTTATCTATGTACTCATTCGTTTCGGAAGAGACAGGTACGTTAATAGTTAATAGCGTACTTCTTTTTCTTGCTTTCGTGGTATTCTTGCTAGTTACACTAGCCATCCTTACTGCGCTTCGATTGTGTGCGTACTGCTGCAATATTGTTAACGTGAGTCTTGTAAAACCTTCTTTTTACGTTTACTCTCGTGTTAAAAATCTGAATTCTTCTAGAGTTCCTGATCTTCTGGATAGCGACGCGATATACTACCATCGAATCACGAAAGTCT
+
@ACC866BBB>CDCAA=;@@@@A@@?@AB:;4:ABB;=@4:4994:<>>9=<<;?<?<;?>C>C?BC@>?FBBB<??@@@,992739;5=<<;6==>8@A<997>@@<@@?:6655.2AD<A<=>>B@;;:<>=>=<AAAA@@>?ACBAAA?@?7;;;;?A;@;??>>>>ABA;?>>>>/=9>5;;???/??==;4<898;;>=::3:===+=;;;?<@;==:<<:<///6;7<<===?8==?;>=:6----3337=<9;97784///755557;777.777?
@ATNG8:04587:00513
GATGGTAGCATCATGCATATCTCACCAGAAGATCAGGAACTCTAGAAGAATTCAGATTTTTAACACGAGAGTAAACGTAAAAAGAAGGTTTTACAAGACTCACGTTAACAATATTGCAGCAGTACGCACACAATCAAGCGCAGTAAGGATGGCTAGTGTAACTAGCAAGAATACCACGAAAGCAAGAAAAAGAAGTACGCTATTAACTATTAACGTACCTGTCTCTTCCGAAACGAATGAGTACCTCTCAGACGCTCGTCCTACCATCGAATCACGAAAGTCT
+
:;@;:>>????;;666;;;>>==>@555<7<ABDCC=?6>ACAACA?;B7C173?;;=?=,;6?<7>BB855;=.6644444$4:5:.555&55<.66;><<<<?4:4:@=@@B=@@??ABBCBBBDCBBBB>AA<7??>000::686:..(--9998<<8===:===A;;@<<7;;;;=5/0/6/////'/:5;5558>>??<@8<5556:.55??B?BCACAAA8:59AA5>>>;??@;=BB>BBAAABBA>>B@??@<@AA;?>=88188::ABD=CBA@
@ATNG8:04589:00548
GATGGTAGTCTCAGATAGTCTATAGTACTCATTCGTTTCGGAAGAGACAGGTACGTTAATAGTTAATAGCGTACTTCTTTTTCTTGCTTTCGTGGTATTCTTGCTAGTTACACTAGCCATCCTTACTGCGCTTCGATTGTGTGCGTACTGCTGCAATATTGTTAACGTGAGTCTTGTAAAACCTTCTTTTTACGTTTACTCTCGTGTTAAAAATCTGAATTCTTCTAGAGTTCCTGATCTTCTGGACGACGCCGCACTGACACTACCATCGAATCACGAAAGTCT
+
9;BB9BBCBBBCBFGDFB@A@CBBBBAA@@@@>ABBI>ED@CACBBBCCE>?ACBB@C@A???=C=BBCBCCBBB>??BBB3BB=??BC:AB;;:;CE?CC<;;BCCCACCCCCCBB?BCC@C?CCCCCCBB?BCCC?CABBFCBABAA@AAABB?BBB@BB?B>@@BBBBCCCABBBDD<B?A=;<;;;*;BCCC>CBCBDCFGBB@CDCC5DBBBC@B@BEACBBBBCC?B?BBCCCC@B?A?ACCCCCC@CCCBABCFBBBCC@CBAABADDCBBCC=B@@@
@ATNG8:04590:00506
GATGGTAGTATCTGCACACTCTGTCCAGAAGATCAGGAACTCTAGAAGAATTCAGATTTTTAACACGAGAGTAAACGTAAAAAGAAGGTTTTACATATACTCACGTTAACAATATTGCAGCAGTACGCACACAATCGAAGCGCAGTAAGGATGGCTAGTGTAACTAGCAAGAATACCACGAAAGCAAGAAAAAGAAGTACGCTATTAACTATTAACGTACCTGTCTCTTCCGAAACGAATGAGTACACATCGTCGTGTCGTGCTACCATCGTTATCGGAAAGTCT
+
CCBB?BDCD@BBCEHCCBBBCCBBB@CCD@CCCCBA>A>@?BBCBC?BB>@=@A?;;<<>.??CBBBEAAABBA;@A:;;;;*;D>@,000+00//;:9/444444.5.55.555.55555;====@>CCCCC?ABBB>B?==BBBB=@=A>?<???@BCBB?BBBBA@<@@>@@@<A89;9.6//)/////(-3-6///;=@AA=C=?AAD;>;>ADDD@BBBCBAA@D@CCC>CBB?BABCCCCBBBBAAA@@@B@??A@?CDC@DCCBB?BCCC?CC=BBBB
@ATNG8:04594:00507
GATGGTAGGACGAGCGTCTGAGAGGTACTCATTCGTTTCGGAAGAGACAGGTACGTTAATAGTTAATAGCGTACTTCTTTTTCTTGCTTTCGTGGTATTCTTGCTAGTTACACTAGCCATCCTTACTGCGCTTCGATTGTGTGCGTACTGCTGCAATATTGTTAACGTGAGTCTTGTAAAACCTTCTTTTTACGTTTACTCTCTTGTTAAAAATCTGAATTCTTCTAGAGTTCCTGATCTTCTGGTATACACACTCGCTCGCTACCATCGAATCACGAAAGTCT
+
66@@:@CC?BBBCBB;;6@CCCDD@DBBBCEC@BBBB=BE@B?BCCBBBC@CDCBC@D?CCCC?C?DDBBBCCCC<@@@??0AB@BBCC>BBBB>BCB=BB9;:ACCCBCBBBCDCC?BBC@C@BBBBCCBC?CCCC?BBAAB@BBBBBBDBBBB?BCC@BC?B?BBCFCBB@?9@::;:.;>C=;<;;;*;CBCD?BBEHAAA=@@?CBCD5CCCCJEEECC@CCDFCBB@C@BBCDCC?BBCACCCDCCCBBAA@@@CCBBBB?BABCB>B@@@@A?:@@@@
@ATNG8:04605:00508
GATGGTAGACACGGTGTGTTCTCTCGTACTCATTCGTTTCGGAAGAGACAGGTACGTTAATAGTTAATAGCGTACTTCTTTTTCTTGCTTTTCGTGGTATTCTTGCTTAGTTACACTAGCCATCCTTACTGCTGCTTCGATGTTGTGCGTACTGCTGCAATATTGTTAACGTGAGTCTTGTAAAACCTTCTTTTTACGTTTACTCTCGTGTTAAAATCTTGAATTCTTCTAGAGTTCCTGATCTTCTGGTCTACTATACTGTACCTCTACCATGATCACGAAAGTCT
+
;;9?5554;;;99.555//5////97/55;<;;7@@AA;>>29.4:<<<=?9<<;;=+0)/666(/(/783338888>>>?=+32+22222&278843436;A9>9906<>.5288857522223936653...33.365757/7:89<99...55667.55?5?@4605///;9:79068:=:'/)//35888(66//.(./33536///)///(/59477171:::>??:;8:=A<A?;;;=8===:>??B>::==333922-,-,2627377::7;77707337
@ATNG8:04608:00516
GATGGTAGTAGTACACTAGTCATACCAGATGATCAGGAACTCTAGAAGAATTCAGATTTTTAACACGAGAGTAAACGTAAAAAGAAGGTTTTACAAGACTCACGTTAACAATATTGCAGCAGTACGCACACAATCGAAGCGCAGTAAGGATGGCTAGTGTAACTAGCAAGAATACCACGAAAGCAAGAAAAAGAAGTACGCTATTAACTATTAACGTACCTGTCTCTTCCGAAACGAATGAGTACACATCGTCGTGTCGTGCTACCTTCGAATCACGAAAGTCT
+
@CBB?BCB;;9@==B<;;?>@>:5:49955:55555.549=<===>?A@=@;>@998AAA1B?>>=CBBBBBBA=??@AAAB1@@@D>BBB7B<;8;BBABAA9:49;@B?@@?;?@@@BBCCCCBDDCBBB?ABBB8;:A@FDCE@D?C<;6;BAAACBD>BBA?>??BBABBB<??BAA;?8708::::*:<4:678;=7688<=>::::=;==BCC@CBBBBAA<@49:?9@=?:?A@@AAAABCABB>???BBBB>=>BCD?B?BAA=@???AAC>CBBC
@ATNG8:04619:00549
GATGGTAGCGAGCGAGTGTGTATACCAGAAGATCAGGAACTCTAGAAGAATTCAGATTTTTAACACGAGAGTAAACGTAAAAAGAAGGTTTTACAAGACTCACGTTAACAATATTGCAGCAGTACGCACACAATCGAAGCGCAGTAAGGATGGCTAGTGTAACTAGCAAGAATACCACGAAAGCAAGAAAAAGAAGTACGCTATTAACTATTAACGTACCTGTCTCTTCCGAAACGAATGAGTACTATTAGAGCTCTATACTACCATCGAATCACGAAAGTCT
+
49995;=?>@@AABBBCCCCBBBCC?C@@=@BBB@A4:339:999?<;;6;97949999;*?9CCCCCCCCBBA<AD;;;;;$9><A4555&5=94;@@@ABBCE@B?AD@CBB>BBB?@@CCDCCCCCCCC@DCCC>@@@@@@@C=@;A::7;BABBCCC@DDCBAB>BC@BBB>A@AAA899:9=>AAA3AB?C???BCC;;7:6=;>?:=8<=@9:9;CAABCCAG@CCC>BBC@BBBAAA@A8858C@ABBBBBCCCCCA<>>>>><>AAAAAA:BA66
@ATNG8:04623:00537
GATGGTAGTATAGAGCTCTACATAGTACTCATTCGTTTCGGAAGAGACAGGTACGTTAATAGTTAATAGCGTACTTCTTTTTCTTGCTTTCGTGGTATTCTTGCTAGTTACACTAGCCATCCTTACTGCGCTTCGATTGTGTGCGTACTGCTGCAATATTGTTAACGTGAGTCTTGTAAAACCTTCTTTTTACGTTTACTCTCGTGTTAAAATCTGAATTCTTCTAGAGTTCCTGATCTTCTGGGCAGACTCTCACACGCCTACCATCGCATACGAAGTCTAT
+
BBA@;@<>@AA00/<977=9:?:56?@@<???:?@@A9AA=?<??CCDAA>A???C;?<?BBA?B?BBB===;884<>;;:*=?5::<947;=<1755-29/52227:17;97;98806::0818??>?>>>9@?<<9:;:A?A8;:<;::;;;;6;9:8<=1816??A@@@@>6:8888(77<7<<===+==>>?3;;A???@>:<0888)8<>>A8<7;C=???>===<@=@A;;;=8=;;;3;>>>???@@B@=<6717:64633777:=977,7,,,((
@ATNG8:04624:00533
GATGGTAGGAGACACGTCGCACACTACTCATTCGTTTCGGAATGAGACAGGTACGTTAATAGTTAATAGCGTACTTCTTTTTCTTGCTTTTCGTGGTATTCTTGCTAGTTACACTAGCCATCCTTACTGCGCTTCGATTGTTGTGCGTACTGCTGCAATATTGTTAACGTGAGTCTTGTAAAACCTTCTTTTTACGTTTACTCTCGTGTTAAAAATCTTGAATTCTTCTAGAGTTCCTGATCTTCTGGGTGCGCTACAGTCTCTCTACCATGAATCTACCGGAAAGTC
+
99::055=9@A<<A;;=@669BB@:65=<<<:==?=8=838(----556967::==7=68<8=2;6873333377479:9:'69.55666+6::A177?:==6=0/.33.5.2288=A=9>>;?479:222885:988...).557;=<<97777571/./3//*/387;;;///>487878+<;A=@@BBB.<;::@6=<=///;;----696+-----74<6AD9;;:@@>>;>=BB:://)-333--//:::???AAAA>>>?AA:=>=<9>7//--3-29-7,,
@ATNG8:04626:00533
GATGGTAGGTGCACATGAGTGTATCCAGAAGATCAGGAACTCTAGAAGAATTCAGATTTTAACACGAGAGTAAACGTAAAAAGAAGGTTTTACAAGACTCACGTTAACAATATTGCAGCAGTACGCACACAATCGAAGCGCAGTAAGGATGGCTAGTGTAACTAGCAAGAATACCACGAAAGCAAGAAAAAGAAGTACGCTATTAACTATTAACGTACCTGTCTCTTCCAAACAATGAGTACCTCTCAGACGCTCGTCCTACCATCGAATCACGAAAGTCT
+
66>>:?>D;C@@>??>>@CDBBB;929@@;>?<>;;7>>><00/<;7:;<A=>??9:;:.97AA<A<CBB?@@:@?@@@@@,@A<?5;;;*9BB?CA??CA@??;?>AB?BBB?BBCECCCBAABCCCBBD@DBBB@C?A@89:@:@<@;;7;CAABAAA?BCCCEB?BB<??A>A@??=5=9818AAAA/==9====???>>9>:;;;;1819>CBA=@BAACBA>A?BB=BF?BABBCBB>A99:BBDDBAAAB>==AAA=A988=:=?BBBDD>CB:;
@ATNG8:04629:00506
GATGGTAGGACGAGCGTCTGAGAGGTACTCATTCGTTTCGGAATAGACAGGTACGTTAATAGTTAATAGCGTACTTCTTTTTCTTGCTTTCGTGGTATTCTTGCTAGTTACACTAGCCATCCTTACTGCGCTTCGATTGTGTGCGTACTGCTGCAATATTGTTAACGTGAGTCTTGTAAAACCTTCTTTTTACGTTTACTCTCGTGTTAAAAATCTGAATTCTTCTAGAGTTCCTGATCTTCTGGATATGAGTGACTCGTGCTACCATCGAATCACGAAAGTCT
+
::9:<?=C>;;9;;9555;==5569==@AA00,0<<<9=@=A?ABADCCCACCBBB?BABBCD@IF;;:BBB@@@:99:;;*;@>BCBB=BABB<AAB>BB@AA@DCD@CCCCCBBDAEBB?B@CCCBBA@F@DCCC@CBBBCCBBBBBCCCBBB?CBA=997:=AACAAACGGACAAAA9A@B><<<<<*;BCCE>CCCFCCCCBB<@@A@,@BB@@=@<AC@DBBBBCB@C@DDBBBB?BBCAGCCCCCBBB;;;CCBBBBBA=AAAAA?BBAACDD>BAAA
@ATNG8:04629:00514
GATGGTAGGCGAGAGTGAGACGCAGTACTCATTCGTTTCGGAAGAGACAGGTACGTTAATAGTTAATAGCGTACTTCTTTTTCTTGCTTTCGGTATTCTTGCTAGTTACACTAGCCATCCTTACTGCGCTTCGATTGTGTGCGTACTGCTGCAATATTGTTAACGTGAGTCTTGTAAAACCTTCTTTTTACGTTTACTCTCGTGTTAAAAATCTGAATTCTTCTAGAGTTCCTGATCTTCTGGGCAGACTCTCACACGCCTACCATCGAATCACGAAAGTCT
+
??@@5;;?;;@::6??>>CB;;;>==BCBBAB>A;;;0;A:@=@ABCCBC?BB@AA?C>@ABB@B?BBBCBA@;@7@A@@@2<>:>???7=@=@??;>@<@==<//).777355:59>@<@;?>;:;=?@7;;@A;A;;<>=>=@::;;;97967585;<*/)/6656552515BBFD2@9?8<;:::)<9ABC:A62277;==A06778(69<;=-7-68.67:=>76168=???AA7;;;A9@@@@>@@@@A?==::7;?D<=>==?7::99776(6:;<
@ATNG8:04584:00573
GATGGTAGCTCTGCTCTGACTCTCGTACTCATTCGTTTCGGAAGAGACAGGTACGTTTAATAGTTAATAGCGTAACTTCTTTTTCTTTGCTTTCGTGGTATTCTTGCTAGTTACACTAGCCATCCTTACTGCGCTTCGATTGTGTGCGTACTGCTGCAATATTGTTAACGTGAGTCTTGTAAAAACCTTCTTTTTTACGTTTACTCTCGTGTTAAAAATCTGAATTCTTCTAGAGTTCCTGATCTTCTGGGCAGACTCTCACACGCCTACCATCGAATCACGAAAGTCT
+
::<<:==:;566<<<<<<99554444988:8828444)4;393;<<BBCC@@AA;::)4.4:<>5;>@A@BA@<59=.44999'444(44:<4<<9727//)/9)//66<>@A996CCCC?B?@=@<AABBBCBB=AAAA?CBA@@@@?>>@??@?BC?@@?@BB>B<??B;;;CBB;@:;;;;*;4;4;:::99$59555)55559;;;;;<A@@A+666;?9=9BC?900000?<?<?=@ACC<??BB=BCBBBCCBBCBBABB@DCD@B@@@@=?AABCCE>CAAA
@ATNG8:04599:00577
GATGGTAGAGTATGCATGTGTATCTCCACGAAGATCAGGAACTCTAGAAGAATTCAGATTTTTAACACGAGAGTAAACGTAAAAAGAAGGTTTTACAAGACTCACGTTAACAATATTGCAGCAGTACGCACACAATCGAAGCGCAGTAAGGATGGCTAGTGTAACTAGCAAGAATACCACGAAAGCAAGAAAAAAGAAGTACGCTATTAACTATTAACATACCTGTCTCTTCCGAAACGAATGAGTACGTGTGACGTACGTGAGCTACCATCGAATCACGAAAGTCT
+
////)//7=@9;55599::<<;;:::3---50--///;7>9=ABCC<;5;B=@;?BCCDFCC1C@DCBBBCCCCCF>CA@@@@@0?D@G?CCC:CBB??@@BA>>00,/16;6;?=7=B>>BBBCCCCCCBBAA>ABCC?BBBCBA894;=@AA@BBCCBBAC>@ACAAA?BA>??;9<<888*5656655555$/705...567=><=88==<9>9;=>@@<@@@AA??8=:776-9>=7;888???;;;>>BDCDCCBABBCBCCC@BAAAB>BBBAA@?8AA>>
@ATNG8:04600:00555
GATGGTAGGCGTGTGAGAGTCTGCCCAGAAGATCAGGAACTCTAGAAGAATTCAGATTTTTAACACGAGAGTAAACGTAAAAAGAAGGTTTTACAAGACTCACGTTAACAATATTGCAGCAGTACGCACACAATCGAAGCGCAGTAAGGATGGCTAGTGTAACTAGCAAGAATACCACGAAGCAAGAAAAAGAAGTACGCTATTAACTATTAACGTACCTGTCTCTTCCGAAACGAATGAGTACATAGATATACGTATAGCTACTATCGTCCGACTAAAGTCT
+
ABBC@C;;8;ABBBCBBBBCCCBBB>BC>>B>@D;;69?CACCCBA?;:7:=AAECCCCC3C>AAB???BBBBB>@@@@@@@/@@==8=AA5;;>=BBAA===::5::>A====8===886??@?@@@:;;?;>??@=?==>>==>;>:>8818===>?AA<@@A@??<>=9<8808:880585/3<<9<)/.).:679=??A:?:=;;;=B=@@A@@<@@@@@AA<A<@==69//)/77;7;;??======?@@@@@@>>>A===AA9::8=@>>>>9>>>>
@ATNG8:04605:00553
GATGGTAGCGCACACATAGATACAGTACTCATTCGTTTCGGAAGAGACAGGTACGTTAATAGTTAATAGCGTACTTCTTTTTCTTGCTTTCGTGGTATTCTTGCTAGTTACACTAGCCATCCTTACTGCGCTTCGATTGTGTGCGTACTGCTGCAATATTGTTAACGTGAGTCTTGTAAAACCTTCTTTTACGTTTACTCTCGTGTTAAAAATCTGAATTCTTCTAGAGTTCCTGATCTTCTGGACGACGCGCACTGACACTACCATCGAATCACGAAAGTCT
+
BBCF@CCCBCCCCCBBCCCBBBCBCBBBBBBB>BAAA<BC@CAABBDDCC?CCBAA?AACCBA?C?@@@CCDCCC;?>CCC1BB<??@C=AC@@>ACC?CC?A@AFCE@CCCDCCCD?CBB?B?DCCCBCBC@CDBB?CCCCCBBBCBBBBBABA?C??;@A>@?CBABBCBDB?A::::-:;@>::::-;EIEE?BCCCBCCGGE?AAAA0ABCCCACACC@CDCCCBB@B@CCCCGE?A?@=@CBBBBABBBBBBCCDECBB?BCBAB@CBDBCCC=CAAA
@ATNG8:04607:00576
GATGGTAGTCTCAGATAGTCTATAGTACTCATTCGTTTCGGAAGAGACAGGTACGTTAATAGTTAATAGTCGTACTTCTTTTCTTGTCTTTCTGTGGTATTCTTGCTAGTTACACTAGCCATCCTTACTGCGCTTCGATTGTGTGCGTACTGCTGCAATATTGTTAACGTGAGTCTTGTAAAACCTTCTTTTTTTACGTTTACTCTCGTGTTAAAAATCTGAATTCTTCTAGAGTTCCTGATCTTCTGGTAGAGCGTGCATATATCTACCATCGAATCACGAAAGTCT
+
;4455;<<>?>CCCBA;;;<<<<?;;===<<<8856<4:;8<6;;=B=CC?BB;;9@C?BBBB?A=A@000/888858888.9:<9>877)777??>><;27813333269>===?=6646?C8@;A9:9@@@B>BCDE@CCCBBBBBBAAAABACD@CAA>;;498=8;9>>?BB;?:999*94=75595999"499998;<A>?@A?9<.9555$5;;55.549949::>9595>5><<@=>=:>?;@=>A>0000::>>?@??@@>:?=>==:?>??BCE=CC@@
@ATNG8:04610:00570
GATGAGAGACTGTAGCGCACCCAGAAGATCAGGAACTCTAGAAGAATTCAGATTTTTAACACGAGAGTAAACGTAAAAAGAAGGTTTTACAAGACTCACGTTAACAATATTGCAGCAGTACGGCACACAATCGAAGCGCAGTAAGGATGGCTAGTGTAACTAGCAAGAATACCACGAAAGCAAAGAAAAAGAAGTACGCTATTAACTATTAACGGTACCTGTCTCTTCCGAAACGAATGAGTACTGCGTCTCACTCTCGCCTACCATCGAATCACGAAAGTCT
+
==CBCB@;=;BBBDBAAA;;;)4=>7;BCCAB?@7::@@@??;>C?B>AABBBBBB2@=ABAAACAAAAB:@>>>?==/8838<AAA6==A;>;;;::7==0835<;A::6:>@??<;<<//*/666:;59///2633599::5C:@>>5<889:99:699//-90770--//58869.9655(5::99*:>5><<555@?A<A;>>A>1/)//)/8938::=:;76:7999*///(/;>>@==<====<=888?AA>>;9@==6:///:6:666;<=6;///
@ATNG8:04611:00566
GATGGTAGCTATACGTATATCTATGTACTCATTCGTTTCGGAAGAGACAGGTACGTTAATAGTTAATAGCGTACTTCTTTTTCTTGCTTTCGTGGTATTCTTGCTAGTTACACTAGCCATCCTTACTGCGCTTCGATTGTGTGCGTACTGCTGCAATATTGTTAACGTGAGTCTTGTAAAACCTTCTTTTTACGTTTACTCTCGTGTTAAAAATCTGAATTCTTCTAGAGTTCCTGATCTTCTGGTAGAGCGTGCATATATCTACCATCGAATCACGAAAGTCT
+
9:AA9=CCCDDDBBBCDCCBBBCBBBBBCCCC@BBBC=BB@B@CBBADCC?@?ABB?A?ABA@>A@BBBBAAACE@BCBBB1AB?>=>A9>BCC?BBC?@@:879B>=:>>>?>ABB=>=>=>9>?>>><<<=CA>>7=;==>>>??@AAA???@<@@@<AA;?;>@AAA@?>?<AA?CA/C=E>96666)68333)--3---999=6=;;<.;??DD=B:>=9<===;;;=A;?<:7675::=9B==///:::?A@@>>>@@@B<???@A<?@@@===8=??@
@ATNG8:04611:00578
GTTGGTAGAGAGAGCTCTCTCATCGTACTCATTCGTTTCGGAAGAGACAGGTACGTTAATAGTTAATAGCGTACTTCTTTTTCTTGCTTTCGTGGTATTCTTGCTAGTTACACTAGCCATCCTTACTGCGCTTCGATTGTGTGCGTACTGCTGCAATATTGTTAACGTGAGTCTTGTAAAACCTTCTTTTTACGTTTACTCTCGTGTTAAAAATCTGAATTCTTCTAGAGTTCCTGATCTTCTGGTGTCTGATCTGTATCACTACCATCGAATCACGAAAGTCT
+
BB<@<?<AAABAAABA;<@CCGBBCBAACCA@?@@@C=BB?B?CBBBEBB?BDBBB?B@BB@A>A>ACCEBBBBA>ABCCC3@;7;:A@7?B@>;>@@:@@;?>A@@@:>>?@@>@D:A@@<>;::9<<=<<:=A@@:>==>>?;;;@@@@A@??;888=@@<?<AAA@?????5;7=<<.<+/)/3333(37222)--7---9<=@=BBBB/>>>>><A=;;6;<=:::=<@<@@:9//,/::6699///666AAAAA>>;;;A=???@@=@A????C:A>==
@ATNG8:04613:00595
GATGGTAGGCGACATACATACGCGCCAGAAGATCAGGAACTCTAGAAGAATTCAGATTTTAACACGAGAGTAAACGTAAAAAGAAGGTTTTACAAGACTCACGTTAACAATATTGCAGCAGTACGCACACAATCGAAGCGCAGTAAGGATGGCTAGTGTAACTAGCAAGAATACCACGAAAGCAAGAAAAAGAAGTACGCTATTAACTATTAACGTACCTGTCTCTTCCGAAACGAATGAGTACGATGAGAGAGCTCTCTCTACCATCGAATCACGAAAGTCT
+
BBCC?BDD@DABBCICFCDDBBBCDACCCACBA@@@=@?BBBBCCC?CD>A=@?@;;;;6;?CGGCCCCF@@@;@AAABCC5BC>C4;;;*:CC=CBBCCDCCB@B>BB@BBB>BBBBCBAABBBCBBBDD?DBBB=AAAABBBB>C@CAA>ACBCCCCC@CA?BBB?AB>BBB;?@=<<3===9>AAAA3AC@C777@??7636<>>?A:>8<=@::6;@AAAED@D?BCD>CCC?BBCCBBBCC???C@@ACB@;;<>=;;<<@;;;@<??BBBEC>C:99
@ATNG8:04615:00596
GATGGTAGCGCATATCAGCGCAGCCCAGAAGATCAGGAACTCTAGAAGAATTCAGATTTTTAACACGAGAGTAAACGTAAAAAGAAGGTTTTACAAGACTCACGTTAACAATATTGCAGCAGTACGCACACAATCGAAGCGCAGTAAGGATGGCTAGTGTAACTAGCAAGAATACCACGAAAGCAAGAAAAAAGAAGTACGCTATTAACTATTAACGTACCTGTCTCTTCCGAAACGAATGAGTACCTCTCAGACGCTCGTCCTACCATCGAATCACGAAAGTCT
+
==?B>@;?BCCDFDBBBBBB;;;CC=BBB>BCDC;;7;>AABAB::9:C?B?BB@@@@@@,@@;<;GEBCBCDD?CCCDDCD5DF@C>BBB:BCC@CBCDCCCB@?A?CC>>???BAABB@AAEDCCCABBCBCBCC>??AAA@AA=B@B@@?@CBBABBA>ABBAAA@CC=;;;,00:::3;0:3::9999$0;6/0/.36:7578=??AA8;5:=B;;9;CBBBCC@B?BBE>CCA?BBBBBBC?BBBBCBBBBBCC>>>;>>:16///9498@@@?@<@@??
@ATNG8:04616:00553
GATGGTAGTGATACAGATCAGACACCAGAAGATCAGGAACTCTAGAAGAATTCAGATTTTTAACACGAGAGTAAACGTAAAAAGAAGGTTTTACAAGACTCACGTTAACAATATTGCAGCAGTACGCACACAATCGAAGCGCAGTAAGGATGGCTAGTGTAACTAGCAAGAATACCACGAAAGCAAGAAAAAGAAGTACGCTATTAACTATTAACGTACCTGTCTCTTCCGAAACGAATGAGTACGATGAGAGAGCTCTCTCTACCATCGAATCACGAAAGTCT
+
=><@>@=CCDCDAAA??@@@CB:;:=:;404:<>?=19139;374>7==8=:===@<?>=+=6;<9==B>=>>A9@>BBBBB1@?=?4:9:&5@<49966;>::@<@?CC?CAA>A@A?@@CAACBBBBBBB@CCAA@CCDCCAAA?B?CBC@BBBCCABC@CFBB993:?9=@@290000*///055535'382:7;;AA@@A:=8;==<1918;@AB?BCBDDBB=@;@??9<AA<?>?AB:9:BBBBEBABB?@>>>>A@@D=?888><AA?;@BA=A?@?
@ATNG8:04620:00587
GATGGTAGCACGAGTCACTCATATCCAGAAGATCAGGAACTTTAGAAGAATTCAGATTTTTAACACGAGAGTAAACGTAAAAAGAAGGTTTTTACAAGACTCACGTTAACAATATTGCAGCAGTACGCACACAATCGAAGCGCAGTAAGGATGGCTAGTGTAACTAGCAAGAATACCACGAAAGCAAGAAAAAGAAGTACGCTATTAACTATTAACGTACCTGTCTCTTCCGAAACGAATGAGTACTGCGTCTCACTCTCGCCTACCATCGAATCACGAAAGTCT
+
56>>9>DCBCBB=DCCCCCCBAAAB@BBB?BBBCA@>@@CCE>BBC@CC=@;@@@AABCC2C?BFBBABBDBBB:??97788(9?;<37777$3;A<ABB>???@B=B<??;@A?<@@AAA??@>>A==>>>?9><=>:<=A>>@:85:<A>B>B???@AAA:@@?>AA>BB@C?>9<<9::1;==9>@?>>/8819@BBDDA==8>=@>>>:>;=====;?==>?>>9@<@@@:@AA?>>?B888@@@A?@@>>;;;@AAB:==A<A@@AB:=>==AAB:A>>>
@ATNG8:04625:00597
GATGGTAGCTCTGCTCTGACTCTCGTACTCATTCGTTCGGAAGAGACAGGTACGTTTAATAGTTAATAGACGTAACTTCTTTTTGCTTTGCTTTCGTGGTATTCTTGCTAGTTACACTAGCCATCCTTACTGCGCTTCGATTGTGTGCGTACTGCTGCAATATTGTTAACGTGAGTCTTGTAAAAACCTTCTTTTTTACGTTTTACTCTCGTGTTAAAAATCTGAATTCTTCTAGAGTTCCTGATCTTCTGGCGCTCTGTCACGTCTATCGAATCACGAAAGTCT
+
ACCC@CDEEA@@ABAAADFDBBBCA@ABAAA>;>00+/9272//5BBBB?@@B000)/)/855(-(-:.--9//,/>:====;$4444)4:::1::5519@B=A>?<<;=?@669CCBC@A49;;4::BCC>AB=C@CBB@<@A@@@@@@AA<;;@@A@?B00-0>9=9@@@@@@@A@=?9:9:9'97@7999999#599999&5=@:;>9>//)////$///996;7;=8=@@5555057<<>>><7;:;55/0>>000009@@@?CCB@A>@BBA;99.7<?<
@ATNG8:04626:00577
GATGGTAGGACGAGCGTCTGAGAGGTACTCATTCGTCGGAAGAGACAGGTACGTTAATAGTTAATAGCGTACTTCTTTTTCTTGCTTTCGTGGTATTCTTGCTAGTTACACTAGCCATCCTTACTGCGCTTCGATTGTGTGCGTACTGCTGCAATATTGTTAACGTGAGTCTTGTAAAACCTTCTTTTACGTTTACTCTCGTGTTAAAAATCTGAATTCTTCTAGATTTCCTGATCTTCTGGATATGAGTGACTCGTGCTACCATCGAATCACGAAAGTCT
+
;==B?B>A;;5555449:;:;<=B:BD>@CAC>@@A;;5;<ABCCCCCAICFDD@B>BCCD@D@BBBCCCCCC?BA@@@0??=>@BA<BCBB@CCD?CC?A@AABB?CBCCCDCC@CBB@B@BCCC@A@C?CCBC>AABBAABBBBBCBBBBB?BBB@BB?B@CCDCDBBAA;@;;;;.;@B=<;;;.;BCBC;;;DBCCCCCC@CCCC5CBCCE@CACC?BA@@@AA<A@BBAAAC@CCC@CCDCCCCCCBBCBCBBBCBC@B999C@B@AABBB=BBBB
@ATNG8:04630:00555
GATGGTAGCGCGACACATAGATACAGTACTCATTCGTTTCGGAAGAGACAGGTACGTTAATAGTTAATAGCGTACTTCTTTTCTTGTCTTTCTGTGGTATTCTTGCTAGTTACACTAGCCATCCTTACTGCGCTTCGATTGTGTGCGTACTGCTGCAATATTGTTAACGTGAGTCTTGTAAAACCTTCTTTTACGTTTACTCTCGTGTTAAAATCTGAATTCTTCTAGAGTTCCTGATCTTCTGGTAGAGCGTGCATATATCTACCATCGAATCACGAAAGTCT
+
:>@=?BC>:9///<<<<=BB=??;66;><<A87-3555)5;5:7;;9:>55.4999;4:4:A@@;B>AAA;:::8834333&3:4373;;5;;;>>7;8@6;>6777>?B=CB@>>?9949A@;?=A@AA;9:B=BC;;6;@AAAACBCBCCCCDCC>A;<7;B>A>AB;<<BBAA=@;:::*98=:@BDD;AABBD>DDBBBBAA?A4;:;-:@@::8:?AB?;;;??9:698>>?A@C?@@C?ABBAA@@BB@9:9B?@?BA@:>0000+0;@@BBB=BACB
@ATNG8:04584:00635
GATGGTAGTGTCAGTGCGCGTCGTCCAGAAGATCAGGAACTCTAGAAGAATTCAGATTTTTAACACGAGAGTAAACGTAAAAAGAAGGTTTTACAAGACTCACGTTAACAATATTGCAGCAGTACGCACACAATCGAAGCGCAGTAAGGATGGCTAGTGTAACTAGCAAGAATACCACGAAAGCAAGAAAAAAGAAGTACGCTATTAACTATTAACGTACCTGTCTCTTCCGAAACTAATGAGTACGAGAGAGCACACGTGTCTACCATCGAATCACGAAAGTCT
+
55==8=BBBCBBBBABCCBCBCBBB@DDE@CCA@@@;?;@@B@??A?BA?B????@@@@A2A?BBBCBBA@ABC>AABBCBB3BB;A5<;;6;CC@DABACCCAA?@ADE@BBD?BBBBBBBCCCCCCCDAB?AC??=?BAA?@><6?;?>@=@DCCBAAC?CCCAAA@BB?AA@9??978)8::4988988%/<7<///==BBB8;7:>??3938>BBB?BCAAABC?C?CAA;AAA?CBBABBCBAAB>;;@BB@@@C>????@;@A778<@?A?BAA9@999
@ATNG8:04596:00604
GATGGTAGAGTACAGTGTAGTAGACCAGAAGATCAGGAACTCTAGAAGAATTCAGATTTTTTTAACACGAGAGTAAACGTAAAAAGAAGGTTTTTTACAAGACTCACGTTAACAATATTTGCAGCAGTACGCACACAATCGAAGCGCAGTAAGGATGGCTAGTGTAACTAGCAAGAATACCACGAAAGCAAGAAAAAGAAGTACGCTATTAACTATTAACGTACCTGTCTCTTCCGAATCGAATGAGTACGTGTGACGTACGTGAGCTACCATCGAATCACGAAAGTCT
+
BB@@<@=CCCCB=??=@=BA@AA::25@B8@BB;;9=@;?@@894B7=B@C>777<8>>AAA#A=AA<====A<><799ABDCC1CJ@B@CGGGG)EGDABABCCCCBB?B@CC?C88859A?@BCCCCCCCBBBCC?CDDD>BABA?=><0949?>=ACBCBDBB?BBBCBB@BB?BBA;????=5=88188888+8>;B888BBA;:7:;>>@@=?<?AB@@=@BBBBCB?B?BA>ABAA?BBBBBBCCCCBBBBBBBBBBB>>>CAA>ABBBB?CBAA999+:@::
@ATNG8:04596:00616
GATGGTAGGACGAGCGTCTGAGAGGTACTCATTCGTTTCGGAAGAGACAGGTACGTTTAATAGTTAATAGCGTACTTCTTTTTCTTGCTTTCGTGGTATTCTTGCTAGTTACACTAGCCATCCTTACTGCGCTTCGATTGTGTGCGTACTGCTGCAATATTGTTAACGTGAGTCTTGTAAAAACCTTCTTTTTTTACGTTTACTCTCGTGTTTAAAAATCTGAATTTCTTCTAGAGTTCCTGATCTTTCTGGGTGCGCTACAGTCTCTCTACCATCGAATCACGAAAGTCT
+
:;==9==B@B@A<>;:555445;;7?@C>CCC?BAA@9?A5;7;ABCBBB>;<9959)549::=5;7;<<A>995;444444$44.4<>@8=<=>8@6966A69;@ACD@CBBBBBBBABBB@C>ABCBCCBB@BBCC@CCCBD@@@BAAAAAAEE@CBB@AA>A?AACBBBECC>B;;;;;*;>A>@AAAAAA#@A;;;09=>=AB@=599,9>>>,@>>==49;.;G=@@@@@@B?B@CBBBA@@9@9;</<CCBCC@@@C<;;A@@CCC@BBBBB>B@A@<;;0;CBB
@ATNG8:04597:00614
GATGGTAGGTGCACATGAGTGTATCCAGAAGATCAGGAACTCTAGAAGAATTCAGATTTTTTAACACGAGAGTAAACGTAAAAAGAAGGTTTTACAAGACTCACGTTAACAATATTGCAGCAGTACGCACACAATCGAAGCGCAGTAAGGATGGCTAGTGTAACTAGCAAGAATACCACGAAAGCAAGAAAAAGAAGTACGCTATTAACTATTAACGTACCTGTCTCTTCCGAAACGAATGAGTACTGCGTCTCACTCTCGCCTACCATCGAATCACGAAAGTCT
+
?ABB:CBB?BDDDEECCCCDDBBBB@BCC?BBBCBB@A@DDCCCCD@BB?C?CBABCDDDD)C?CCCCCBCCCCD=BBBDDDD2BB?C?CCC6BBD@BAABBBB==;>?BD?CCC<@@AACBBBCCCDDBBBC?CCCD?BBBBBA??9?;?>?<@CCCBAAA?AAA@@@>BB>===577==<6=<8167677+8A;A888@A@=>:>=>=>A6:5:>BBB>BCCCCCC?C@@@@<@CB?BAABBBCCBBBBBBBBBBBCBBB@BAA>BBBBB?BBBCCCC>CBBC
@ATNG8:04604:00600
GATGGTAGCGCACACATAGATACAGTACTCATTCGTTTCGGAAGAGACAGGTACGTTAATAGTTAATAGCGTACTTCTTTTTCTTGCTTTCATGGTATTCTTGCTAGTTACACTAGCCATCCTTACTGCGCTTCGATTGTGTGCGTACTGCTGCAATATTGTTAACGTGAGTCTTGTAAAACCTTCTTTTTTACGTTTACTCTCGTGTTAAAAATCTGAATTCTTCTAGAGTTCCTGATCTTCTGGACAGAGTGTGCAGATACTACCATCGAATCACGAATGTCT
+
A@BB?BBBCBBBBGEAAACFB@A@@A945::<;9:;;,9@.5.5;:;<;;::CCCC?C@CC?=5:6;?@?<544:.43888'37-39;:19:33-4;95;>*/0<;:@>BCECGCCCADCEAD@CCBCBBBH@BBBD@ECCBBBBBCBBBCC@@@<@@@=@D?B79:@@A@CCE@C@@@@9@>C>;;;;;<%;ABBD>BBBCCDCAAA4;;;;*;@@AB?C@CCADCCBB@A?@?BCCCBC?CCC@CCDGDECBBBCCCCBBBBBB@B@@@C@B@AACCAAAAAB
@ATNG8:04608:00610
GATTAGTGTGTCTCTGAGAGTAGTACTCATTCGTTTCGGAAGAGACAGGTATGTTAATAGTTAATAGCGTACTTCTTTTTCTTGCTTTCGTGGTATTCTTGCTAGTTACACTAGCCATCCTTACTGCGCTTCGATTGTGTGCGTACTGCTGCAATATTGTTAACGTGAGTCTTGTAAAACCTTCTTTTTACGTTTACTCTCGTGTTAAAAATCTGAATTCTTCTAGAGTTCCTGATCTTCTGGGTGTATCAGCGAGTATCTACCATCGAATCACGTAAGTCT
+
B;;79<99;@EFCCCCCCCC@AAFBBABAB=?@BC>BB@C@AA@CCGCACCACA>B>@@@@>B>;99A@A;;<75:999'4=<ABCD?CCCC@DCIIFCABA@DBB8<;BBBADC;;;C@B=CAAAABBB@CBBB7<<;;B@BBCCCCCBBBA?@;;6:@?B>AABCBBBDD>A;;;;-;=B>BBBAA.;;BBD9;;CCCICBBB=@@@@,@?G;;7;?BB?BBBCBAA=@>@AABAA>A?AA;BCABBBBCC<;=BICBCBB6;;A;;5<;;;@A>?AC:9
@ATNG8:04610:00635
GATGGTAGCGCGACGAGCGTAGACCCAGAAGATCAGGAACTCTAGAAGAATTCAGATTTTTAACACGAGAGTAAACGTAAAAAGAAGGTTTACAAGACTCACGTTAACAATATTGCAGCAGTACGCACACAATCGAAGCGCAGTAAGGATGGCTAGTGTAACTAGCAAGAATACCACGAAAGCAAGAAAAAGAAGTACGCTATTAACTATTAACGTACCTGTCTCTTCCGAAACGAATGAGTACTGCGTCTCACTCTCGCCTACCATCGAATCACGAAAGTCT
+
@ACD@CBCCCCBBCCCCCCGCB@@A<ACG@JCCC::8:=@@ABBBB?BC?C@B@?87777(89@@BBCCDBBBB9>9@@BAA0AB>B5;;.;@A<ACCCCCCBB@B?CB?ABB=AAAACCCCBBBBCCCCC?CCCC?BBBBBA@@<@>B@A>ACBBBABC?CDCAA@@BB@>=><>>=:9.;;:5;>???/<@9>///=<@;:7:;==<A5:5:>@:;8;CAAABE?B?AAA<ABB?BAACCCCDBBBAA@AAAABCCCC@CCC>BCCCB>BBBD@@@9@@::
@ATNG8:04613:00603
GATGGTAGTGCGTGAGAGAGAGACCCAGAAGATCAGGAACTCTAGAAGAATTCAGATTTTAACACGAGAGTAAACGTAAAAAGAAGGTTTACAAGACTCACGTTAACAATATTGCAGCAGTACGCACACAATCGAAGCGCAGTAAGGATGGCTAGTGTAACTAGCAAGAATACCACGAAAGCAAGAAAAAGAAGTACGCTATTAACTATTAACGTACCTGTCTCTTCCGAAACGAATGAGTACACATCGTCGTGTCGTGCTACCATCGAATCACGAAAGTCT
+
<>?A?B=AACCAABCHCCCCBBABB<ABB?BAA@AA@C?BBCCABB?CC@B<=;<999:+33<?ABBDBB?>?5:=:;;;;*;@;>5::.5DD=BAAACDDBB?B?BB@CCC?AAACDCCCBCBCCCBBB?ABBB?BBBCA@@@4;6;@@;@CAAABAA>ACBBAA?CC@DBB999@@@8@??:?>=>?/?A=A888??A>?;?<>>AA3838?BBB?CBAAAAA>A?CCC>CCC>BBBBBBBBBBBCBBCAAAABBAABHBB?A999><>AAA>>>:>BAB
@ATNG8:04613:00621
GATGGTAGCTCTGCTCTGACTCTCGTACTCATTCGTTTCGGAAGAGACAGGTACGTTAATAGTTAATAGCGTACTTCTTTTTCTTGCTTTCGTGGTATTCTTGCTAGTTACACTAGCCATCCTTACTGCGCTTCGATTGTGTGCGTACTGCCGCAATATTGTTAACGTGAGTCTTGTAAAACCTTCTTTTTACGTTTACTCTCGTGTTAAAAATCTGAATTCTTCTAGAGTTCCTGATCTTCTGGGTCTACGCTCGTCGCTCTACCATCGAATCACGAAGTCT
+
CCBB?CBD@@;;?>999A@BBCCCBBBBBB8908;==5=B?B@BBBBB>C9B@@::248=?==:B@A@@B=655<39999=,9905<>>4<<96.5:;999.599:=>:=BCBBA@@<@@@=A>AAACCCCC?@ACB@CAB@CA@@A<;;@=@AC8;:D?AC?A=AABBBCCCC>A;;;;.:;?>9:;:;*;BDCC>CAAAB?>999.9999'9;?=>;>=@@<@AAAA@A<@;@A@AA@=@:<;0<BBABBBBADBB@@@BC@B?A;<;B@BABB@@8;;BB
@ATNG8:04615:00639
GTGGTAGCTCACGTACGTCACACGTACTCATTCGTTTCGGAAGAGACAGGTACGTTAATAGTTAATAGCGTACTTCTTTTTCTTGCTTTCGTGGTATTCTTGCTAGTTACACTAGCCATCCTTACTGCGCTTCGATTGTGTGCGTACTGCTGCAATATTGTTAACGTGAGTCTTGTAAAACCTTCTTTTTACGTTTACTCTCGTGTTAAAAATCTGAATTCTTCTAGAGTTCCTGATCTTCTGGCGCGTATGTATGTCGCCTACCATCGAATCACGAAAGTCT
+
CBB?CCDABBAACCCAAABBCCDDBCCCBCC?C99989@=B@CBBBCCC?CCC@@<@>ABBB?B?B???AABBB?@@@@?1=?8>755-8AAB?BBC@CC:==@C>><?>@@@@@@<@>@9>:>?>>>>>A9>>AC7;;>>>=>=>@AAB>=>@<>===@@;@;AA>?AAA@@;@AAAA5A<A<>9888*88666(--3---776;8<>>?.===??8=6;;2:===:;:8<5::;:;>6;;>;>?@<<=====A@::6613;;4;366:9=9=>>9916663
@ATNG8:04633:00615
GATGGTAGCTCTGCTCTGACTCTCGTACTCATTCGTTTCGGAAGAGACAGGTACGTTAATAGTTAATAGCGTACTTCTTTTTCTTGCTTTCGTGGTATTCTTGCTAGTTACACTAGCCATCCTTACTGCGCTTCGATTGTGTGCGTACTGCTGCAATATTGTTAACGTGAGTCTTGTAAAACCTTCTTTTTTTACGTTTTACTCTCGTGTTAAAAATCTGAATTCTTCTAGAGTTCCTGTCTTCTGGTGGCTAAGTCTCTCTACCATCGAATCACGAAAGTCT
+
BBBB@DDDDBBBCBCCCBBBBBBCCBBBCDBB>B???<@C@C@CCCCCCE?EDBBB=B=BCCC?D?CCCDBBCCD?CCBB@1BA<??EE=BBCC@CCCACE9;:BDCC@BBBCCDDC@BBB?B@CCCCCCBB?CCCC?CBBBBBCCCCCCCCCBB>BBB@BB>B>BBCCCCBBC@CBBBB;B>B=??>>>>>#>B9999.:CBCGDCBBB@DDDD5DBBBC=@<@B?BCCCCCD?B?BCBBB>?=>:9949@A=ABBABBBBBB@BBAAA@CCBBABB>BB>>
@ATNG8:04633:00631
GATGGTAGCGCGACGAGCGTAGACCCAGAAGATCAGGAACTCTAGAAGAATTCAGATTTTTAACATCGAGAGTAAACGTAAAAAGAAGGTTTACAAGACTCACGTTAACAATATTGCAGCAGTACGCACACAATCGAAGCGCAGTAAGGATGGCTAGTGTAACTAGCAAGAATACCACGAAAGCAAGAAAAATAAGTACGCTATTAACTATTAACGTACCTGTCTCTTCCGAAACGAATGAGTACTATGTAGAGCTCTATACTACCATCGAATCACGAAAGTCT
+
66BB:>BBBCBBBBBCDCCCCA@@@:?BB?BABBA@>@@BBC??<B?@@=A>?=>>;@??,@>A973<;333999/89/////$//(/(//(.57.558877726/518:465559==>CCCCBCBDCBBAB@CBBB>BBBBA?@@=@=A@@>ACBBBAAA>BBCBBB?BC>>>>288898.889:>?EDF/@@9=///<<=;:5:;====<@<@@DA@>@BBBBCC@C?BBB=BBB?AAADDBB@@@CCC@@@@AAAAA@@???=AA>>=<@<<=BAA=B???
@ATNG8:04641:00446
GATGGTAGCGCGACGAGCGTAGACCAGAAGATCAGGAACTCTAGAAGAATTCAGATTTTTTAACACGAGAGTAAACGTAAAAAGAAGGTTTTTTACAAGACTCACGTTAACAATATTGCAGCAGTACGCACACAATCGAAGCGCAGTAAGGATGGTTAGTGTAACTAGCAAGAATACCACGAAAGCAAGAAAAAAGAAGTACGCTATTAACTATTAACGTACCTGTCTCTTCCGAAACGAATGAGTACGTGTGCGACGTGTCTCCTACCATCGAATCACGAAAGTCT
+
44;=8=BAA@@;9:;66B@@@@00-0987:=<<54.3289<454>8==6?87;7379988$757738;8>><>>8:>;;;;;*;B>A?BBBBB*CDFACBBBBBCBB?A@CD@CAC<AABABBBCCCDEBBBCC>BADD?BABBAAA@<B=??A5:8;BBBCC?BBBBBB?CC?999=AA@@@;>=:4889888%/83//./;;A>=:<>A@@@<>:=<A:;6;BA@@??=??BAF>BBB?BBBBBBAAABBBB?>>>@AAAA@<@;;8;??CB:==BBBBB=BCBB
@ATNG8:04642:00437
GATGGTAGATACTCGCTGATACACCCAGAAGATCAGGAACTCTAGAAGAATTCAGATTTTTTAACACGAGAGTAAACGTAAAAAGAAGGTTTTTACAAGACTCACGTTAACAATATTGCAGCAGTACGCACACAATCGAAGCGCAGTAAGGATGGCTAGTGTAACTAGCAAGAATACCACGAAAGCAAGAAAAAGAAGTACGCTATTAACTATTAACGTACCTGTCTCTTCCGAAACGAATGAGTACTATAGACTATCTGAGACTACCATCGAATCACGAAAAGTCT
+
BBCB@BBCCCCCBAACECJCCBBBC>BECAEDBA??<?=ABBBBCC?CC?C?BAA@A@@@@'><?>>BBC::98:39=;;;;;':>2526;;;)69<9>:6;A@B?@=@?AA?AAA=ABBBCEDBCCCCDCC@A?@BBB@CBBBBBAB=@=@BB?CCCBCBDB?CBCBBB@BB?BAB7:::AA8@9808=@>B/>>:?888@@@@@<@<?>8838<>?CCB?BB;;;AA>A@BCB;A::69??AEBAAFDDDB?>@@CCDBBBBDAA>CBAAD?EAAA;<;<.;@??
@ATNG8:04637:00466
GATGGTAGATATATGCACGCTCTACCAGTAGATCAGGAACTCTAGAAGAATTCAGATTTTAACACGAGAGTAAACGTAAAAAGAAGGTTTACAAGACTCACGTTAACAATATTGCAGCAGTACGCACACAATCGAAGCGCAGTAAGGATGGCTAGTGTAACTAGCAAGAATACCACGAAAAGCAAGAAAAAAGAAGTACGCTATTAACTATTAACGTACCTGTCTCTTCCGAAACGAATGAGTACACATCGTCGTGTCGTGCTACCATCGAATCACGAAAGTCT
+
9<=B@BBDCDDCCCFCDDAAACCDD?C@@ACCCA@?=@=AAAABAB=BF@C@A@A>???9??BCAA@AAAAAA:BA@@@@@,=@9@4;;/;CC?CCCAAAA@C?B?BB?BCB>BBBBCBBBCECDDCCCC=BBCC?BABB????3:6:::6;CBCBCCCAAABBBB?BB>AAA3:99:99+:::3888889%/:65/./78A<;:;=A<=>:><??CDC@CBBBBAB?A?ABB?BBB?A@@CCCCCCBBBBBBCBAABBAAAFCC?BBBBB?AABB???8?BBB
@ATNG8:04634:00509
GATGGTAGTACATGATAGACGACACCAGAAGATCAGGAACTCTAGAAGAATTACAGATTTTTAACACGAGAGTAAACGTAAAAAGAAGGTTTTACAAGACTCACGTTAACAATATTGCAGCAGTACGCACACAATCGAAGCGCAGTAAGGATGGCTAGTGTAACTAGCAAGAATACCACGAAAGCAAGAAAAAGAAGTACGCTATTAACTATTAACGTACCTGTCTCTTCCGAAACGAATGAGTACAGAGAGTACGATATGTCTACCATCGAATCACGAAAGTCT
+
55==9=CBCBBBC>==>=A>BC@@;:<<@:;;:///)/)/8:89;;69;16(////33333$3-3::::=<;:9929@AAAAB2::498=<?3;??=@B@@@A@??:?:?@>A;:68>=@CCCCCBBBDFFAA=BCCC>??BABC@@>BACCC?DBBBCCCC?BBBAAA?BB>AA@:=<777)9?@;:9:9:(0>;=///7<==?3818===8=:>>BA@=@BABBBB@B@DDC=CCD@AAABBBBBBBBBBAA@CCBCBBB@@BA;A?<<<;>>>@8870::88
@ATNG8:04634:00543
GATGGTAGTCTCAGATAGTCTATAGTACTCATTCGTTTCGGAAGAGACAGGTACGTTAATAGTTAATAGTCGTACTTCTTTTCTTGTCTTTCTGTGGTATTCTTGCTAGTTACACTAGCCATCCTTACTGCGCTTCGATTGTGTGCGTACTGCTGCAATATTGTTATCGTGAGTCTTGTAAAACCTTCTTTTTACGTTTACTCTCGTGTTAAAAATCTGAATTCTTCTAGAGTTCCTGATCTTCTGGGATGTGTGCGCAGTGCCTACCATCGAATCACGAAAGTCT
+
//772799:<:@<<55555549=555<>545/5///9/9:)/)/55::9=3=94443<;748>9=+000//66798(----&-8+--;;;5/444=68886;A2888:6A?C@;@BBBA?B@@>A?CCDCCCBB>AABB<AACBBA@@AAAABAAAC>@@C@CB@BBBBBBB???B;A;;;;.;>B>;;<;<*;A@BA<BABCBBBBDFADDDD5:;;BEAC@BB@BDBBBBB@D@CCCCDC@CCCC>B;;;BABABCCBBBBABDD@CCCCC@CCCICCF?AAAB
@ATNG8:04643:00506
GATGGTAGTCTCAGATAGTCTATAGTACTCATTCGTTTCGGAAAGAGACAGGTACGTTAATAGTTAATAGCGTACTTCTTTTTCTTGCTTTCGTGGTATTCTTGCTAGTTACACTAGCCATCCTTACTGCGCCTCGATTGTGTGCGTACTGCTGCAATATTGTTAACGTGAGTCTTGTAAAACCTTCTTTTACGTTTACTCTCGTGTTAAAAATCTGAATTCTTCTAGAGTTCCTGATCTTCTGGTCTACTACACTGTACTCTACCATCGAATCACGAAAGTCT
+
ABBC8:6<<<>B96696=555<:::<:99843-399=6>>9>>6<<<==<:399444.438;==9>;>;;;:5548166999'//)//9;//56>9===155.54=:<B@CCBBBDA@>@CC=@?BD@@A;;6;ACBC>AB@@C;;<BBBBABA00-0@>,009=+00@@@BCCCAC@@BB7?9?99:;;.:?9::.:?A@BA@==>29999$9:?@B?B?CC?BBCBBAB6;6;==AA=9=00+0A>>@CHBBBBCCCCBBBCEABAA@E@CCCCCAA=AAAA
@ATNG8:04645:00518
GATGGTAGACATATCGTACTCTCTGTACTCATTCGTTTCGGAAGTAGACAGGTACGTTAATAGTTAATAGCGTACTTCTTTTTCTTGCTTTCGTGGTATTCTTGCTAGTTACACTAGCCATCCTTACTGCGCTTCGATTGTGTGCGTACTGCTGCAATATTGTTAACGTGAGTCTTGTAAAACCTTCTTTTTACGTTTACTCTCGTGTTAAAAATCTGAATTCTTCTAGAGTTCCTGATCTTCTGGTGTCTGATCTGTATCACTACCATCGAATCACGAAAGTCT
+
@@;;79::DBBB?==;;@BBBBBBCB=>>5557988;033-3488////99177?CC07.33336;6:;799;:=<8;;:::'::1:>>=3=;88089<=??<?AA>>>8>>>?>A??<?BB<><?=>>868@<AB@A:>===>==;77<99-,,,),,-49;061:>>BAA@@@<>;;;;1;:?;@@@@@/@AAAA6::@>>>?DDD;@@@@/@@BAA<A<AC=CAAA==>=C=AB;9//--6;4366==@BAA?>>>@==>@@@<AB@@@<>>????D9@??A
@ATNG8:04634:00560
GATGGTAGAGTATCATGTGTATCTCACGAAGAATCAGGAACTCTAGAAGAATTCAGATTTTTTAACACGAGAGTAAACGTAAAAAGAAGGTTTTTACAAGACTCACGTTAACAATATTGCAGCAGTACGCACACAATCGAAGCGCAGTAAGGATGGCTAGTGTAACTAGCAAGAATACCACGAAAAGCAAGAAAAAGAAGTACGCTATTAACTATTAACGTACCTGTCTCTTCCGAAACGAATGAGTACGTGTGACGTACGTGAGCTACCATCGAATCACGAAAGTCT
+
55==056>@B==;;;555997////////)/3-3;<>;?:=DCCBCB@CC?B?BCDCCCCCC+D@CCCBBBAC@@@;?@@?@@@,?@=A=AAAB,@;;7;CCBCCC977:@BB?BBB@BBABA@ACCDCBCCBCD@DCDD?B@@AA??A=@=@@@=@CCBAC?><>?BBBB=BC>CB@2900000*00/)/====,<94<<=>???BD;?;???D=C=D@CAB?ABBCCCC@B?@??<@CD>??AACCAAABAABCBBBCBBC?@@BDD?B999B?BBAACCC>CCCB
@ATNG8:04634:00579
GATGGTAGTCTCAGATAGTCTATAGTACTCATTCGTTTCGGAAGAGACAGGTACGTTAATAGTTAATAGCGTACTTCTTTTTCTTGCTTTCGTGGTATTCTTGCTAGTTACACTAGCCATCCTTACTGCGCTTCGATTGTGTGCGTACTGCTGCAATATTGTTAACGTGAGTCTTGTAAAACCTTCTTTTTACGTTTACTCTCGTGTTAAAAATCTGAATTCTTCTAGAGTTCCTGATCTTCTGGTATACTAGTGTACTACTACCATCGAATCACGAAAGTCT
+
<6;6:>==BCBBCCDBBBBCBBBCCBCCCCBB?ABBF>CC@C@CCCCD@@??BBBC896:@@@=B?AABCCA@@B=9:999)9?8?ACE>BBBC@BBB?BC?AADCBD?AABBBBCC@CCC@C@CCEDBBBBACCCC?BBB@@@BACAAABBBAC?B@?=?D<A=?@BBDDCBD?BBBCB7@=@><;<;<*;B;<<8<@CBAACDDDADCCD3B;<;B@CACE@BBBCCCA?@@CBBBBD@CBC@CCBBBCDCBBBACBBBAAA?CABBB>BBBBCCC>BABB
@ATNG8:04637:00603
GATGGTAGCGCACACATAGATACAGTACTCATTCGTTTCGGTAGAGACAGGTACGTTAATAGTTAATAGTCGTACTTCTTTTCTTGTCTTTCTGTGGTATTCTTGCTAGTTACACTAGCCATCCTTACTGCGCTTCGATTGTGTGCGTACTGCTGCAATATTGTTAACGTGAGTCTTGTAAAACCTTCTTTTTTTACGTTTACTCTCGTGTTAAAAATCTGAATTCTTCTATAGTTCCTGATCTTCTGGATAGCGACGCGATATACTACCATCGAATCACGAAAGTCT
+
:9::055<<<@=;;;==>===C966<655<:945--8/66(-----66//)/9///37055-/)/278/443444:+//;;+//)//66:.:773;488C8=A===<??@?BCFCFCA@?@HH@D?BBCCBCCHACBBC@CDBCCCCCCCCBCCCAA?BBB=AA=A=@@@@@BABA<@;;;;.;=B=@@@@@@@#@AEDE>CCCCDDCBBC?BBBB0BBBBB?CACB@BCA@@BB?B@BBCFCC>A;;8;ABBCCCBBB;;;CDFEBBB@BBAAA?BACCCDD>CABB
@ATNG8:04637:00638
GATTAGGACGAGCGTCTGAGAGGTACTCATTCGTTTCGGAAGAGACAGGTACGTTAATAGTTAATAGCGTACTTCTTTTTCTTGCTTTCGTGGTATTCTTGCTAGTTACACTAGCCATCCTTACTGCGCTTCGATTGTGTGCGTACTGCTGCAATATTGTTAACGTGAGTCTTGTAAAACCTTCTTTTTACGTTTACTCTCGTGTTAAAAATCTGAATTCTTCTAGAGTTCCTGATCTTCTGGTGTCGTCTATCATGTACTACCATCGAATCACGAAAGTCT
+
BBE@BB@CCCBBBCCCBBDCBB?BCBBB?>;@99:5;A?B@CDCCCBC@CDC999:?BACC@B@BBBCC::;C=@@@@@,;;59>@D<BBBC@BBB@BD;;;CCCC@CCCCBBCC@BBC?B?CCCCBCCC?BBCBAD@@@CBBBCCCCCACCC?@@@=CC?C>AABBBBCDC=C;:::-;>C>;;;;<*;AAEE;;;CCCCB@@A@DCCC5B@@@B=@=AD@BBC::;D?B?BBBCBB?A?A<AB@@AB@@@CCFBBBBCCCC?BABBB@BBBBCCG?DB@@
@ATNG8:04640:00611
GATGGTAGCAGACGTGACAGAGCGCCAGAAGATCAGGAACTCTAGAAGAATTCAGATTTTTAACACGAGAGTAAACGTAAAAAGAAGGTTTTACAAGACTCACGTTAACAATATTGCAGCAGTACGCACACAATCGAAGCGCAGTAAGGATGGCTAGTGTAACTAGCAAGAATACCACGAAAGCAATAAAAAGAAGTACGCTATTAACTATTAACGTACCTGTCTCTTCCGAAACGAATGAGTACCTCTCAGACGCTCGTCCTACCATCGAATCACGAAAGTCT
+
66??:>BBBCCCDBCECCCCCBBBC?CBB?BCCBAB?B>ABCBBBB@BB?B>A?@AABBB3B@BBAAABBD>>>7<<BCEEE5DD@C@CCC;CDCBCBBBCCEB@<A@DD?AAC<AAAADCCCCCCCC@@@C=BBDD<@?BBBBBB=B?BBB?BBBBAAAA?AAAAAA>BC?>=>>@@?@@8=::488878(8@:?888@??>><><@BCD:=:>@CCB?BCBBBBB?D?CBB<BBB?BBCCCBB?AAA@>@@@AAA<=>D=@>>:=???@<A@BBBDC>B>@?
@ATNG8:04640:00637
GATGGTAGCGCGACGAGCGTAGACCCAGAAGATCAGGAACTCTAGAAGAATTCAGATTTTTAACACGAGAGTAAACGTAAAAAGAAGGTTTTACAAGACTCACGTTAACAATATTGCAGCAGTATGCACACAATCGAAGCGCAGTAAGGATGGCTAGTGTAACTAGCAAGAATACCACGAAAGCAAGAAAAAGAAGTACGCTATTAACTATTAACGTACCTGTCTCTTCCGAAACGAATGAGTACTGCACTCTCATATGACACTACCATCGTATCTCAGGAGTCT
+
@?BB@BCCBCBBAABBBBBBBCBBB<@@@?BBAA::::?BACBB??<?B>A?BBCCCCCC1C?BB>@>ACA@@?122ABBBC5CGAGACCC;CCBAFCAAACC;;6;>?=;?AA=A?BCDECCEBBACAAAB@BBAA?B@@ADCCB>B?BAA?BBBBCBBB@CCC?@@@CE?CCB799AAA9>>><?CFFD3B@<@====>=>A=A>>>>>:=8=@BCC?B;::@@@=?<?BA9AAA=:99CCCBBBBBBBEC>>>A@CAAA@?@?=@AAA??@CCCCC?CCBCB
@ATNG8:04644:00610
GATGGTAGCGCACACATAGATACAGTACTCATTCGTTTCGGAATAGACAGGTACGTTAATAGTTAATAGCGTACTTCTTTTTCTTGCTTTCGTGGTATTCTTGCTAGTTACACTAGCCATCCTTACTGCGCTTCGATTGTGTGCGTACTGCTGCAATATTGTTAACGTGAGTCTTGTAAAACCTTCTTTTTACGTTTACTCTCGTGTTAAAAATCTGAATTCTTCTAGAGTTCCTGATCTTCTGGACGACGCGCACTGACACTACCATCGAATCACGAAAGTCT
+
BBCC@BBCCBBCCHCCDCBBCDBBBBBBCCCD?B@@@8@@=B<ACCCEDD@CCCAA=A>@@??>B?BDDA@@C@@>A@DAA2::543??6?:?@=@AC@CC:;;BBDC@ICGGCBBC@CBB@B@CFBB@B@?:?@AA?CBBBCBBCBBBBCCBBB?BBB@CC?B?AABBBEDDD@CBCCC:B>B=;;;;;*;BA@B:;;BBBBCBBA@GEHE5BBBAB>A?CCAA@@BBBC?B?ACCCCC=AADADD;;;AABBBCDCCCCCBCE@CB@@@>AABCCCD?CCCC
@ATNG8:04647:00623
GATGGTAGTATAGAGCTCTACATAGTACTCATTCGTTTCGGAAGAGACAGGTACGTTAATAGTTAATAGCGTACTTCTTTTCTTGCTTTTCGTGGTATTCTTGCTAGTTACACTAGCCATCCTTACTGCGCTTCGATTGTGTGCGTACTGCTGCAATATTGTTAACGTGAGTCTTGTAAAACCTTCTTTTTACGTTTACTCTCGTGTTAAAAATCTTGAATTCTTCTAGAAGTTCCTGATACTTCTGGGCTGCGCTGATATGCCTACCATCGAATCACGAAAGTCT
+
5<<=?BCCCCC;;6>>=<=<<<=@@@@@@@AB=A@@@9::2:<@@@@@9:39AA=?6?297;<4<8=BB??;;5<68888)254:??==-9<==8:7726=6597:9:1:99556<<8<>>:>:>==878;=;??@@<AAAAC???>?FA>==?>5;:97<;4<4<?A=>>@AD699DDD6@=@7;7<<<,<===@///::<<:=>>;>EEE.==<7771617<7<==AA=@@<A<?;77666599==6=<97----766788133838887939;;;;;;7;???
@ATNG8:03325:00108
GATGGTAGGACGAGCGTCTGAGAGGTACTCATTCGTTTCGGAAGAGACAGGTACGTTAATAGTTAATAGCGTACTTCTTTTTCTTGCTTTCGTGGTATTCTTGCTAGTTACACTAGCCATCCTTACTGCGCTTCGATTGTGTGCGTACTGCTGCAATATTGTTAACGTGAGTCTTGTAAAACCTTCTTTTTACGTTTACTCTCGTGTTAAAAATCTGAATTCTTCTAGAGTTCCTGATCTTCTGGATATGAGTGACTCGTGCTACCATCGAATCACGAAAATCGTATA
+
<<=?5;;<5;;;;666??<<=<<=8<<;?;;:7;<AC=CC@C;;;BBBBB=AAA@@@C?CCDD@E@CCCBCCBA@5;::::'9=;?=>?8<669:CCCB=B>A==<<=9=;;;=<?>;=CA<;7;;;:;5557;;>>9>>====>>CCB<??=8838??<AC@C:?>B;;;@?>6@:>>=3=*0*/0///$/9<<<4;;666>;;;=8====+=>===:=:=A;?C999BB=><=?>>==9==A:ABCBBBCBCBCCCCCCCCCC@BBA??:<0000000+0000///
@ATNG8:03327:00110
GATGGTAGGACGAGCGTCTGAGAGGTACTCATTCGTTTCGGAAGAGACAGGTACGTTAATAGTTAATAGCGTAACTTCTTTTTCTTGCTTTCGTGGTATTCTTGCTAGTTACACTAGCCATCCTTACTGCGCTTCGATTGTGTGCGTACTGCTGCAATATTGTTAACGTGAGTCTTGTAAAACCTTCTTTTTACGTTTACTCTCGTGTTAAAAATCTGAATTCTTCTAGAGTTCCTGATCTTCTGGTATACACACTCGCTCGCTACCATCGAATCACGAAAGTCT
+
999=497;8<666=<<556<<<<=9;;;;;;;9==>>8?>7;:995;9994/0///)/)///:.5.5:9;<44./7)//:::'//)//::1<<;;6;;;6;=266=BCC@CBBABCA@=@BB?C;;;BCCCBC?C;;;@CBCCCBBBAA@@;==00-000:??;B8@?B9;9>><:==BCB7@;@499999$95:;A8A=A??==<<;.9499'9@@?@9969@;?BABCBB@DAGCABBD>ABG@CFDCAA@BBAA@??BBFBBB?BBCCC>ABBCCCC=CCBB
@ATNG8:03352:00125
GATTGTAGCGAGCGAGTGTGTATACCAGAAGATCAGGAACTCTAGAAGAATTCAGATTTTTAACACGAGAGTAAACGTAAAAGAAGGTTTTACAAGACTCACGTTAACAATATTGCAGCAGTACGCACACAATCGAAGCGCAGTAAGGATGGCTAGTGTAACTAGCAAGAATACCACGAAAGCAGAAAAAGAAGTACGCTATTAACTATTAACGTACCTGTCTCTTCCGAAACGAATGAGACGTGTGCGACGTGTCTCCTACCATCGAATCACGAAAGTCT
+
:996;;;<?>>>==;;;<<@@@???7?BB?BBCA?@<@=AABBABA<??=@>?=@9;;;;.;?FBBBBBBBBBD;AB;<<<.5@;A.;;;&9;;7:@???A@@@9?9?A<BCB>CCCBCBBBCCBBCCCCB?CCCC?CAA?????;A?B;;;;CCB@A?B?BDCEBB?BB>@@@9=;;;:50//.7777*6629///;;C;><><>>>=5;5;<B@@=@@DBBCC:;8:BB;BBB?BBAAC????AAABBBB=>=??B=@@@<AA@?><=<=>888-8>=8
@ATNG8:03362:00123
GATGGTAGGTGCAATGAGTGTATCCAGAAGATCAGGAACTCTAGAAGAATTCAGATTTTTAACACGAGAGTAAACGTAAAAAGAAGGTTTTACAAGACTCACGTTAACAATATTGCAGCAGTACGCACACAATCGAAGCGCAGTAAGGATGGCTAGTGTAACTAGCAAGAATACCACGAAAGCAAGAAAAGAAGTACGACTATTAACTATTAACGTACCTGTCTACTTCCGAAACGAATGAGTAACTATGTAGAGCTCTATACTAATCGAATCACGAAAGTCT
+
56;?:>??<?>?=:=?>?@@?>6666>>;CCCBA@=@4:9@997D>@@>A;@B?:::::(8:?>?888>B@@@7==8////(/815)///&..50..257777828:=?:??@=@@@@@@@@???A??@AA<AA@@<@AC@@@;:7;:==?<?;;<>>BB<A???AA=DC=AAA=>?@BA9:9639988-//+/<<<;;;@@A=B=B><;7:<==;:;8<=@@;;;@:=8>>=5<>>:=>>=55.5777;>>>??@>@@@?????<????;>;;;AAA9A888
@ATNG8:03320:00161
GATGGTAGCTCACGTACGTCACACGTACTCATTCGTTTCGGAAGAGACAGGTACGTTAATAGTTAATAGCGTACTTCTTTTTCTTGCTTTCGTGGTATTCTTGCTAGTTACACTAGCCATCCTTACTGCGCTTCGATTGTGTGCGTACTGCTGCAATATTGTTAACGTGAGTCTTGTAAAACCTTCTTTTTACGTTTACTCTCGTGTTAAAATCTGAATTCTTCTAGAGTTCCTGATCTTCTGGGTCTCTCTCTCACGCACTACCATCGAATCACGAAAGTCT
+
BCCC?CCCDCC=99=B?;ABCCCCCIDBBB;;9;@@C>BB?B?@@?AA??<?A>???B?ABCC@C?BBBAAAB??:<;;<;+;<6;;BD:>@?B=AAD@AA<>:;;@A<@>>>==@@;?AC=C=@@@>8;:B=@>>A<A==<?>>>??A@@@>>><>>><BB<A;??AA@@>AA<A>>>>2=8>:>>BAA/A@@>A5::<::;:://,-;;-9-//;6>4>><A==<6679@7==ABBB;>>>>8>@===>>@@@@?>?@@===<@@>@>;>===@?A7>>?;
@ATNG8:03321:00151
GATGGTAGCAGACGTGACAGAGCGCCAGAAGATCAGGAACTCTAGAAGAATTCAGATTTTTAACACGAGAGTAAACGTAAAAAGAAGGTTTTACAAGACTCACGTTAACAATATTGCAGCAGTACGCACACAATCGAAGCGCAGTAAGGATGGCTAGTGTAACTAGCAAGAATACCACGAAAGCAAGAAAAAGAAGTACGCTATTAACTATTAACGTACCTGTCTCTTCCGAAACGAATGAGTACTGCGTCTCACTCTCGCCTACCATCGAATCACGAAAGTCT
+
BC@@?A=DCCFCAA<===B@CEA@@:BBB<@A>78407,388334=7=<8B?89555AAA.=9<>8;99;8797.55=<<;;(5:254>>>0=@A=?@?A=ABCC@C@BB?BBB?BCBBGBABAADDCCBCC@DDBB=A?>>@=<>1;5;;:6:BBBBCBB?BCCBBB@BB?BB?:>?=<<4665.6ACDD/=?>E;;;@@@@A<A<BCCC8;7;?BDD@BB???@@=@=ABC<BAA>ACBBBBB?BCBCBBBDECBBBBB?BCF?BABAB@BBCC;;;6;B9:
@ATNG8:03323:00183
GATGGTAGGAGACACGTCGCACACGTACTCATTCGTTTCGGAATGAGACAGGTACGTTAATAGTTAATAGCGTACTTCTTTTTCTTGCTTTTCGTGGTATTCTTGCTAGTTACACTAGCCATCCTTACTGCGCTTCGATTGTGTGCGTACTGCTGCAATATTGTTAACGTGAGTCTTGTAAAACCTTCTTTTTACGTTTACTCTCGTGTTAAAAATCTGAATTCTTCTAGAGTTCCTGATCTTCTGGGTCTACGCTCGTCGCGCTACCATCGAATCACGAAAGTCT
+
CCCC@BBIACCCCB;;;>=?CCECCCCCCDCB?BAAD>@D=A-0///666658::<;6=/333;6:6;@:77555@;BBBAB.;;662222&2988467=9=A=A===;:5:?>>?>;;8;CC=C=;;;;;::=;??@@:>>=AA>===?@=====D7:997<<8=<??@?BB@@@=?@@BB6A<@:==DDD/===>D9AA=??@B???8==<</=>>>A<A=AA:??B@>>=;><>@BA??<??==9>?>=>>>@@@>A@??<<<@;>?@>>;<<<@@AA7?>;;
@ATNG8:03333:00193
GATGGTAGTGTGTCTCTGAGAGTAGTACTCATTCGTTTCGGAAGAGACAGGTACGTTAATAGTTAATAGCGTACTTCTTTTTCTTGCTTTCGTGGTATTCTTGCTAGTTACACTAGCCATCCTTACTGCGCTTCGATTGTGTGCGTACTGCTGCAATATTGTTAACGTGAGTCTTGTAAAACCTTCTTTTTACGTTTACTCTCGTGTTAAAAATCTGAATTCTTCTAGAGTTCCTGATCTTCTGGTCTACTACACTGTACTCTACCATCGAATCACGAAAGTCT
+
5=<<266==?><99//////9:<<::54499:5:BCE<BB?B?CCCCCBC@BBB@@=??@@@B7@<;<@BC@@@B>??C>>);:7559B=BBCC?AAC>AA@::9B:;8:BBABB@@=@BB?A?BB@A;;;B=@ABB@CBBBBBBBB@@@BBABC?B@@<?@=@;@:;;BBBBB=@;;;;.;>B5;;BBB0BCBBC>CAB@AABCCC?CCCC5C@@@B@D=@@>@@@BBBB?B@BAACBA=A=<8>000@000EECHCCBBCCCE@GDDA@?CCCCL@@<@000
@ATNG8:03335:00181
GATTAGTGTGTCTCTGAGAGTAGTACTCATTCGTTTCGGAAGAGACAGGTACGTTAATAGTTAATAGCGTACTTCTTTTTCTTGCTTTCGTGGTATTCTTGCTAGTTACACTAGCCATCCTTACTGCGCTTCGATTGTGTGCGTACTGCTGCAATATTGTTAACGTGAGTCTTGTAAAACCTTCTTTTTACGTTTACTCTCGTGTTAAAAATCTGAATTCTTCTAGAGTTCCTGATCTTCTGGATAGCGACGCGATATACTACCATCGAATCACGAAAGTCT
+
CCD@CCCCCCCCBDDDDABACBBBCAABBB>@BBC<@A?B?BBBCCBB>@@B999;?BBCB@D@CCCABBCBB=@@@@@0AB8;;CC>BAAB?ACC@CC?AA@EBB@BCCBBCBB?BBB?B@CCBBBBBF@CBBB@B@@@DB:9:BB@CA@??;?@@=@A;@8::CCCFCFH?C;;;;.;>B?BBCCC5CCCEE9;;ACBB;;;A5;;;;*;;;;:5:>??<@@@BDBC@CACCBBBB?AAB@BBAAACCCBBB;;;BAAA@@=A999B?A999;;<0;A@@
@ATNG8:03347:00187
GATGGTAGGCGAGAGTGGACGCAGTACTCATTCGTTTCGGAATGAGACAGGTACGTTAATAGTTAATAGCGTACTTCTTTTTCCTGCTTTTCGTGGTATTCTTGCTAGTTACACTAGCCATCCTTACTGCGCTTCGATTGTGTGCGTACTGCTGCAATATTGTTAACGTGAGTCTTGTAAAACCTTCTTTTTACGTTTACTCTCGTGTTAAAATCTGAATTCTTACTAGAGTTCCTGATCTTCTGGATATGAGTGACTCGTGCTACCATCGAATCACGAAGTCT
+
?<=A?C@@<@BAA;<<=75555595====9:8;BBA=AB=?2773388::7;<<;?;A177<@>B>CBB=B=<<>5>BDDF.=79:7655&2777289>7?@<=<===<9=?>>>AAB=AAA:=8===;888=<A@@@:>===@=>=>=A?>;;;<8:9:9>?6;7;@@>>>@AB=A;;;;/;9=7;:DDD/>AAAD8??>>?@@><</655,6=A=>:><@@8;<>>>>>>=B;@@>B>>;>AA=DA@@@@?>>@>>>??>>>AA;>>>>>9;;;<;849887
@ATNG8:03353:00153
GATGGTAGTAGTACACTAGTCATACCAGAAGATAGGAACTCTAGAAGAATTCAGATTTTTAACACGAGAGTAAACGTAAAAAGAAGGTTTTACAAGACTCACGTTAACAATATTGCAGCAGTACGCACACAATCGAAGCGCAGTAAGGAATGGCTAGTGTAACTAGCAAGAATACCACGAAAGCAAGAAAAAGAAGTACGCTATTAACTATTAACGTACCTGTCTCTTCCGAAACGAATGAGTACTGTATCTATGTGTGCGCTACCATCGATCTTGGTAAGTCT
+
BAA@7<<<9:9666;;<455:;<<=8>@@@AAABB@D@CBBBBBEACC?B>;;;;9998$35:89:::::;<;3;<78999(9>;>3999(7=9155228885505;?A<@>>:>@@>::@<////9/86=8>ACB<???888==9=1808=8<;<;=<::59;<<7816>;???=@>>>=5=88058788(8706>>?@B===;>:>;;;=@8=====8===<;;;07.5AA:@BB@@@::;<=?>876:555;<9:9<;=9;;599::7777275??;?888
@ATNG8:03356:00172
GATGGTAGCAGACGTGACAGAGCGCCAGAAGATCAGGAACTCTAGAAGAATTCAGATTTTTAACACGAGAGTAAACGTAAAAAGAAGGTTTTACAAGACTCACGTTAACAATATTGCAGCAGTACGCACACAGTCGAAGCGCAGTAAGGATGGCTAGTGTAACTAGCAAGAATACCACGAAAGCAAGAAAAAGAAGTACGCTATTAACTATTAACGTACCTGTCTCTTCCGAAACGAATGAGTACAATGAGAGAGCTCTCTCTAATCGAATCACTAAAGTCT
+
B@@@966?;;ACBAA;@<BBCBBCC@CCB?BAAABB@B?BBAAAAA<AB?C><<:??DDC/A<AABBAAAA>>>4<<;;;;;*;@=@5999&5B>9;A<BAAAAB?B@CC@BBC?BBAABCCCDDCCCBBBBBBBBB>AAAABBCB?C@C::8:CAABCCC@AAABBA>AA9>>?:;7777.///(/8889*--)////<;==?9=8====:==>>BCC@CCBCBA@=A=AAA=B9978AAAA@@A<;?BDB>>@@@;;;ABAA<@@7716>>>>??8878;
@ATNG8:03357:00196
GATGGTAGTGTCATATGAGAGTGTGTACTCATTCGTTTCGGAAGAGACAGGTACGTTAATAGTTAATAGCGTACTTCTTTTTCTTGTCTTTCGTGGTATTCTTGCTAGTTACACTAGCCATCCTTACTGCGCTTCGATTGTGTGCGTACTGCTGCAATATTGTTAACGTGAGTCTTGTAAAACCTTCTTTTTACGTTTACTCTCGTGTTAAAAATCTGAATTCTTCTAGAGTTCCTGATCTTCTGGTAGAGCGTGCATATATCTACCATCGAATCACGAAAGTCT
+
6===9>?C?@<<<@?@?<<?@<@BBB>:?@@B>@@AB=BD@C@BA@BBBC?BBBBD@C?BB??=@?BA@@@AA@>:>;;;;,;=7000@?3</557;:;8>B7@@;=>AACDCDIEDD@DAA?A?CCCC@AAA>ACDC>BBCCBBBBCCCBBBBBC?BBB@CC>A>AA@AABBBA;?::::-:=@=;;;;;*;@ABC>CBCBBBCDCCAHECE5CBBBCACBCCACCCBBBB@B@CDCCCC?BAC@CCCBBBBBBBBBDCCBBAAD?CBA@A>ABBBCCD>CB99
@ATNG8:03336:00249
GATGTTAGTGCGTGAGAGAGAGACCAGAAGATCAGGAACTCTAGAAGAATTCAGATTTTTAACACGAGAGTAAACGTAAAAAGAAGGTTTACAAGACTCACGTTAACAATATTGCAGCAGTACGCACACAATCGAAGCGCAGTAAGGATGGCTAGTGTAACTAGCAAGAATACCACGAAAGCAGAAAAAGAAGTACGCTATTAACTATTAACGTACCTGTCTCTTCCGAAACGAATGAGTACTATAGACTATCTGAGACTACCATCGAATCACGAAAGTCT
+
4;;<=9=@<;;;<<=>CCDCCC;;85>>7>C:88:492888888:6:=>B=<>=?;:9:'5/5577999:9=8/7795555$5<49.55)5996:55555<;=9<>B@<@A@=@?@@ABCCCBBBCCBCH@CCBB?BBB@AA9:4;?A@@>@CCCDCBB?CBBCBB?BC?>>><:7;:=69///7778*8;5?;:;A?A>>:=8::<=:=>BBC@A?AC;::AA@B?BBC>B8849??@ABBB@AAB@>>>BBCBBDB???@=A?>>B>AABBBAB<A;;:
@ATNG8:03358:00203
GATGGTAGCTCACGTACGTCACACGTACTCATTCGTTTCGGAAGAGACAGGTACGTTAATAGTTAATAGCGTACTTCTTTTTCTTAGCTTTCTGTGGTATTCTTGCTAGTTACACTAGCCATCCTTACTGCGCTTCGATTGTGTGCGTACTGCTGCAATATTGTTAACGTGAGTCTTGTAAAACCTTCTTTTTACGTTTACTCGCGTGTTAAAATCTATAATTCTTCTAGAGGTCCTGATCTTTCTGGACGACGCGCACTTGACACTACCATCGAATCACGAAAAGTCT
+
:;CD:@BA@;66=<<@:599:;AAAB@@>>?@?@AAD=BA?A;993><8858;;9:7A4==?=6A577?>>=>771:<<<</:=065689.69952+255.5:27:9>;;5;A?;;;??;?==061////7;;E:>>BB=;;;>?==>@@@>>>BAA6;;;<?E=C;?@@>>>A>?:>====2=:?;?7777,79999-222,,,58991555)23---2284;@;;=;------2989>887-566279=;;<97776606777//-6067=3717<98=999-::::
@ATNG8:03327:00274
GATGGTAGCTCGCTGATGATATCTCCAGAAGATCAGGAACTCTAGAAGAATTCAGATTTTTAACACGATAGTAAACGTAAAAAGAAGGTTTTACAAGACTCACGTTAACAATATTGCAGCAGTACGCACACAATCGAAGCGCAGTAAGGATGGCTAGTGTAACTAGCAAGAATACCACGAAAGCAAGAAAAAGAAGTACGCTATTAACTATTAACGTACCTGTCTCTTCCGAAACGAATGAGTACGTGTGACGTACGGGAGCTACCATCGAATCACTAAAGTCT
+
;BBB?B?B<<>>===>>>A<<==<<9<@>?CCCABB?A>A???CBC@CC?C?AAAABEED3?;???C???AAAB:DD;;;;;*;A=C?BBB=BDC@B@@AFHHDA?A@BB?ABB@BBBBCCCCBCCBBBBBC@CDBB?BBB?????;@?C??=@CBBBCCD?CC???C?CE?BCA<????>6:76/88888(8>:A@????CAA:>:>>BB=D;??AAB@CC@@??@?B@BCC>BBB?BBBBBCD@888DBBABBBCC>BAAACC?CA>>A=ABC?>>A:C@??
@ATNG8:03337:00253
GATGGTAGCGCACACATAGATACAGTACTCATTCGTTTCGGAAGAGACAGGTACGTTAATAGTTAATAGCGTACTTCTTTTCTTGTCTTTCTGTGGTATTCTTGCTAGTTACACTAGCCATCCTTACTGCGCTTCGATTGTGTGCGTACTGCTGCAATATTGTTAACGTGAGTCTTGTAAAACCTTCTTTTTACGTTTACTCTCGTGTTAAAAATCTGAATTCTTCTAGAGTTCCTGATCTTCTGGAGATACACATGATACTCTACCATCGAATCACGAAAGTCT
+
==@D@CCBBBCC>CCCCBBBA;;;AAA@@???9?BBC=BC?@2;5999@A=ABAAA>A?BCBC@C?BCBC=?:8>13737*3;,338=?6><7:9?@AB?BA=>889;A@BBBCCCDCACDB=@>ACBBBBA@>@CCC@BBCCCBB@@ACCBAB::6:AA=AA<?<?ABBCDDCD@A;;;;.;>C=;;;;;*;A@@G>DCCDCCAABB5;;;;*;;;<;7;?CC@CCBBBCD@C@BCBCDC@C?@=@BBBBB@;;;CBBBCCCCCD?BCBAB?A?@@ABA8BA<<
@ATNG8:03347:00266
GATGGTAGTGTGTCTCTGAGAGTAGTACTCATTCGTTTCGGAAGAGACAGGTACGTTAATAGTTAATAGCGTACTTCTTTTTCTTGCTTTCGTGGTATTCTTGCTAGTTACACTAGCCATCCTTACTGCGCTTCGATTGTGTGCGTACTGCTGCAATATTGTTAACGTGAGTCTTGTAAAACCTTCTTTTTACGTTTACTCTCGTGTTAAAAATCTGAATTCTTCTAGAGTTCCTGATCTTCTGGACAGAGTGTGCAGATACATCGAATCACGAAAGTCT
+
BBA@7@;BBBCCC><<<=@AAABCCBBBAAAA>AAAA=AC?C@CCCCCDG@CBBBC?C@CCCC>D?DDDCBBCCC?CCBBB0AA=;:;D=AA;;=<CDACD@BBBBBG@CCCDBBBC@BBB@D@CEBBBBBD?BBBB?CCCCBABABCCCBBBA@>ABA?AC<?=?AAACCCCC?A;:;:.:;?<:;:;;*;CCCJ>CABBCCBBA@?BBBB3CABAA?A@BB?BCBBCCC@B?BCCCCC?BBC@CCDCCCCBA@@@@BBBBB>??B>AABBBBB>B>>=
@ATNG8:03325:00302
GATGGTAGGACGAGCGTCTGAGAGGTACTCATTCGTTTCGGAAGAGACAGGTACGTTAATAGTCAATAGCGTACTTCTTTTTCTTGCTTTCGTGGTATTCTTGCTAGTTACACTAGCCATCCTTACTGCGCTTCGATTGTGTGCGTACCGCTGCAATATTGTTACGTGAGTCTTGTAAAACCTTCTTTTTACGTTTACTCTCGTGTTAAAAATCTGAATTCTTCTAGAGTTCCTGATCTTCTGGCGCGTATGTATGTCGCCTACCATCGAATCACGAAAGTCT
+
<<@D8=;@5>655<=;;;<<<@@@ABBBBB;;6;AAC?CG@D@CCBBCFC@CBBDB?B@DDDCCA=ABCCCBBBB?BBCCC1@@=??BB;@@BB?BCD@BC>@?BBBC@CCBBBABB>BBD>A>BCCBCCCC?BBBC>BBCCBBBBBCABBBAA@=A@@;@@=999CBBBCCGACCCCB:C?DACBFEE3CCCCC>CCCCCBBBBB?AAAA0AAA::8:=BB@CCCCAAA@B?BBBCCC>AAF@CCBBCBCBBBBBBCCC@CBB?@@@??<?@BBCCC=C999
@ATNG8:03326:00314
GATGGTAGCATCATGCATATCTCACCAGAAGATCAGGAACTCTAGAAGAATTCAGATTTTTAACACGAGAGTAAACGTAAAAAGAAGGTTTTACAAGACTCACGTTAACAATATTGCAGCAGTACGCACACAATCGAAGCGCAGTAAGGATGGCTAGTGTAACTAGCAAGAATACCACGAAAGCAAGAAAAAAGAAGTACGCTATTAACTATTAACGTACCTGTCTCTTCCGAAACGAATGAGTACTATGTAGAGCTCTATACTAATCGAATCACGAAAGTCT
+
BBDD@B=CCCEABBB>CBBBB@@?A<@@C<>?@??>1907;9/0//(/8385/9577;;;*957;7>>>A???>4=>;;;;;$:<;<4555&5<=9<;;@;?;>C?C@CC@BBB@BBBB@@ABBBDCBBBEE?BB::8:A@>@A9:4;>A@@=@AAABBBB?CBBABA?AB=AA?8<8989/755-667787%/:6<///88<:758:;:@A:?<?ACCC@CBAAAEC?B?BCC>BBB?BBBBBCD?;;B>>>AABB@??@>>>A=AB;;7;>BBCCC=@;00
@ATNG8:03327:00320
GATGGTAGCATCATGCATATCTCACCAGAAGATCAAGGAACTCTAAGAAGAATTCAAGATTTTTTAACACGAGTGTAAACGTAAAAAGAAGGTTTTACAAGACTCACGTTAACAATATTGCAGCAGTACGCACACAATTGAAGCGCAGTAAGGATGGCTAGTGTAACTAGCAAGAATACCACGAAAGCAAGAAAAAAGAAGTACGCTATTAACTATTAACGTACCTGTCTCTTCCGAAACGAATGAGTACTGCGTCTCACTCTCGCCTACCATCGAATCACGAAAGTCT
+
6;==5;;;;<9;;;<<<554::4332833-38878-3171699/0+-8377(-)//(..22222#222225558555>388=@@??+?D;D:FFF;DBB?;9:@CCCCC@C?AD@BAA=AABACDCCCCCCCBBBC?C?CC>BBDC@AAA=@=A@?=?CBBBBDC@>??BBC?BB;??;5;;===67760888888%/:7:///=;@@A=@<?>@A7;7;BCCC@CCBBAAA?A>BCD?CCC<>?BBBBB>AAB@@@BAAABBDCC?AAA?BBBBB>AABBCCC>CA:9
@ATNG8:03331:00303
GATGGTAGCAGACGTGACAGAGCGCCAGAAGATCAGGAACTCTAAGAAGAATTCAGATTTTTAACAACGAGAGTAAACGTAAAAAGAAGGTTTTACAAGACTCACGTTAACAATATTGCAGCAGTACGCACACAATCGAAGCGCAGTAAGGATGGCTAGTGTAACTAGCAAGAATACCACGAAAGCAAGAAAAAGAAGTACGCTATTAACTATTAACGTACCTGTCTCTTCCGAAACGAATGAGTACGATGAGAGAGCTCTCTCTACCATCGAATCACGAAAGTCT
+
@A;>7;;@6666<<<565;99444505<<7;AB@??;?8;66//(/;5:8383//---444'4(-.(.35555999377<>>=>+==8<6;;;0;<<9566<;::<<9=8<<85558:>=>9:9ABBAB@@@?A=?>::39?<7877719;?:834=;;@==B>BBB=8=?BB?BB<5:9666.555.55567(6=9?;;;@@>>@=A7;;AA;>;=@A;:59@>>>BC9=7<@B;BBB?BBBCBBB>>>A?;;;@AA>>>@>>>>==A@??@=BB??BBA;A99:
@ATNG8:03334:00318
GATGGTAGCGCGAGCACATAGATACAGTTCTCATTCGTTTCGGTAAGAAGACAGGTACGGTTAATAGTTTAATAGCGTACTTCTTTTTCTTGTCTTTCTGTGGTATTCTTGCTAGTTACACTAGCCATCTTACTGCGCTTCGATTGTTTGCGTACTGCTGCAATATTGTTAACGTGAGTCTTGTAAACCTTCTTTTACGTTTACTCTCGTGTTAAAATCTGAATTCTTCTAGAGTTCCTGATCTTCTGGGTCTCTCTCTCACGCACTACCATCGAATCACGAAAGTCT
+
::7<*//762-----76>:;==545844.4;;<=88;79,--(--(--(-66--(4;882738,33333(32778873333177999'8;.3366>3///..(.35.55278777=<@CBBBBBB?;;;@>A@;;;A;;6;@CC@BCC>:;:@BA@AABAA@?A@@;@B6;6;;CCCCBBA=;000+0*0*/>>>07799<4<<@@@@;555.444&4;99>5>=@A6::C@????B?BBCCCB>BBBB>BAAAEDBBBA@@;;;@@@@=@BBBB>@?AAA=@9>000
@ATNG8:03359:00304
GATGGTAGTGTGTCTCTGAGAGTAGTACTCATTCGTTTCGGAAGAGACAGGTACGTTAATAGTTAATAGCGTACTTCTTTTTCTTGCTTTCGTGGTATTCTTGCTAGTTACACTAGCCATCCTTACTGCGCTTCGATTGTGTGCGTACTGCTGCAATATTGTTAACGTGAGTCTTGTAAAACCTTCTTTTTACGTTTACTCTCGTGTTAAAAATCTGAATTCTTCTAGAGTTCCTGATCTTCTGGTATGACTAGTGTACTACTACCATCGAATCACGAAAGTCT
+
A@B=5;;65650/7//////4555599:99;;6=?A@9AD=A?@FCDDCCABBBBB>A=A@::49??>@@@B@BB@ABCFC1996:9AA;A@@@4:6C;>>>A;;;@ABFDDCCCBB@BCC@C@BBBAA@@B@BCBC?C;;;AAAABAAAECCBB?B997:A=@=AABABBBBE>A@@@@.;5;>;<<<<*;AAAC;A@@;;;@?==29999'9>>=>>@?CE@BBBDCCE@B?BBBHCB?C:;;<DEFGCCCBB@@AABBAAA@>BB@@@@?@@BBAC>BAAA
@ATNG8:03359:00308
GATGGTAGGACGAGCGTCTGAGAGGTACTCATTCGTTTCGGAAGAGACAGGTACGTTAATAGTTAATAGCGTACTTCTTTTTCTTGCTTTCGTGGTATTCTTGCTAGTTACACTAGCCATCCTTACTGCGCTTCGATTGTGTGCGTACTGCTGCAATATTGTTAACGTGAGTCTTGTAAAACCTTCTTTTTACGTTTACTCTCGTGTTAAAAATCTGAATTCTTCTAGAGTTCCTGATCTTCTGGATATGAGTGACTCGTGCTACCATCGAATCACGAAAGTCT
+
@BLL@BAB@BEGGHC=BBBCCCDD@CBBBC::7:AAA=BB?B?CCCDCCC@DDDBB?B?CCCC?C@CCABABBCB?BACCC2AA=??CC=CDBC@BCCADE?@@@CCD@DCCCAABB@DDC=B?CCBB@@@C@BBBB?B@AABABBBBBBBBBAA=ABC?CC?C?BBCCCCCCC@CBAAB7?;?;;;;;;*;BABB>CCCCECDBBB>BBBB2ABBCC@C@CC@CCCCAAA?B>BABAAA>BBDACCCCCCBBBA@@DCCCCAAC>BBBBB?BBBABAC;A???
@ATNG8:03359:00332
GATGGTAGAGTATCATGTGTATCTCCAGAAGATCAGGAACTCTAGAAGAATTCAGATTTTTAACACGAGAGTAAACGTAAAAGAAGGTTTTACAAGACTCACGTTAACAATATTGCAGCAGTACGCACACAATCGAAGCGCAGTAAGGATGGCTAGTGTAACTAGCAAGAATACCACGAAAGCAGAAAAAGAAGTACGCTATTAACTATTAACGTACCTGTCTCTTCCGAAACGAATGAGTACATAGATATACGTATAGCTACCATCGAATCCTCTTAGTCT
+
?@@@<>BCCCCCBBBBB@AACCCBB?CCC?BBBCBA?A?AA;;;BB@BCGJ:;9?>@A@@0@9<A@<AA@@@@@9=???@@7>A:@2;;;-99949BCCBBB?=9<900,0@A;==B=BBCBBBBBBCCBB@BAAA=??AB??@C@E@CAA?CDCCBAAA>??????:?=9;;;*/-333-3-//////$-827...57@A=;::>>@@=C7;;BBBADCDCDBE?C@BBA9=9939==@ABBBBBBBBB@????>>>?@@@B;>::;;5;><AA@<@@878
@ATNG8:03360:00303
GATGGTAGCGAGCGAGTGTGTATACCAGAAGATCAGGAACTCTAGAAGAATTCAGATTTTTAACACGAGAGTAAACGTAAAAGAAGGTTTTACAAGACTCACGTTAACAATATTGCAGCAGTACGCACACAATCGAAGCGCAGTAAGGATGGCTAGTGTAACTAGCAAGAATACCACGAAAGCAAGAAAAAGAAGTACGCTATTAACTATTAACGTACCTGTCTCTTCCGAAACGAATGAGTACTATGTAGAGCTCTATACTAATCGAATCACGAAAGTCT
+
DCCC:B???@@@>@@<>>@CCBCBB?BDE@FBBBAA>A>AABBBBB?BB?B@A>I;;;;;(:;A@?CC>DCBBB;@B::::-;C>C5;;;*:??<@:65;AAAB?B@DD?BBB?BBAAABBBBBAAABBBB@CCCC?CCCCBB??=@@C@@>@BBBBCDD@BBBBBB?AB?A@@=A====5=:91;==>?/;<9<///::=<=8=8=>??:=:=@BCC@BBBBBCB8;::BB=CBB?BBCCBBBBBBCBBBB>?BBDAA>>>A=A>>>:>>CBCCD>B???
@ATNG8:03361:00338
GATGGTAGTGTCATATGAGAGTGTGTACTCATTCGTTTCGGAAGAGACAGGTACGTTAATAGTTAATAGCGTACTTCTTTTTCTTGCTTTCTTGGTATTCTTGCTAGTTACACTAGCCATCCTTACTGCGCTTCGATTGTGTGCGTACTGCTGCAATATTGTTAACGTGAGTCTTGTAAAACCTTCTTTTTACGTTTACTCTCGTGTTAAAAATCTGAATTCTTCTAGAGTTCCTGATCTTCTGGCTCTCTTAGACAGATACTACCATCGAATCACGAAAGTCT
+
4455.5555559;;;<=@@AA@AA@?>:>A<B?BBBB<BB=A:ACBBBBD@DDCCC?B@CCCB?C@@A@BBCBBB79:@@@.AC@BBBD=AA>@799A<@@788BBAC??@:;A=;;5888:?=A:88A>>=:>?<=8B@@@@;;<A@AAADBBB?BCB?DB?A?BBDGEBBBB@A0000,0+0+0<<<<,<=@AB0;:;9=>@@9929999(;::;;7<==@9:::=>=?2949889@C<??A69999992995<<<<=<<<==:=>>00+0/::=:<3A0/0
@ATNG8:03368:00318
GATGGTAGCTCGTGCTCTGACTCTCGTACTCATTCGTTTCGGAAGAGACAGGTACGTTAATAGTTAATAGCGTACTTCTTTTTCTTGCTTTCGTGGTATTCTTGCTAGTTACACTAGCCATCCTTACTGCGCTTCGATTGTGTGCGTACTGCTGCAATATTGTTAACGTGAGTCTTGTAAAACCTTCTTTTACGTTTACTCTCGTGTTAAAATCTGAATTCTTCTAGAGTTCCTGATCTTCTGGTCTGCGCTGATATGCGCTACCATCGAATCACGAAAGTCT
+
44>A2//799///:<<=CBBA?666><<<::00)/777./42::>>=ABA>;=@=0/)/27;;>;@;>>=>==<;;:>>>>A+==454<<24455.59949<055555=8>BC?CCCD>??A8:6:BAA;;;E@BBCB9;;BBBBABD@@?@:99=<?9949>=A>BBBBBB::67;>A=A0@29299:9-55:;;)66=9;;5544.444&4////)/)/93//6<<==9>555<<<=9=;?:@?@?::;A;;;A@AC;98AA=@???@8=<?=?=>8=594
@ATNG8:03329:00364
GATGGTAGGTGCACATGAGTGTATCCAGAAGATCAGGAACTCTAGAAGAATTCAGATTTTTAACACGAGAGTAAACGTAAAAAGAAGGTTTTACAAGACTCACGTTAACAATATTGCAGCAGTACGCACACAATCGAAGCGCAGTAAGGATGGCTAGTGTAACTAGCAAGAATACCACGAAAGCAAGAAAAAAGAAGTACGCTATTAACTATTAACGTACCTGTCTCTTCCGAAACTAATGAGTACCTCTCAGACGCTCGTCCTACCATCGAATCACGAAAGTCT
+
66==8===<@=?=>===?===>A9828??=@ABBBC?B?C@CCDCC@CD@C@CCBCCCCC1C?CCCCCBBBCDD<AACCCDD3BC?A5;;;5:?=7495:::;:@=@?AA=@AA?BB@@CCCCEBBDCCCA@>BDBB>BBBAAA==:@?A@@>ABBBBCCC?AACABB?AB=@@?:::787)9<<7<<===='9=9=///>=BEC=A;@ABB;>;>@CCC?CDCBACC?C?BCC<A@C?BBCABBC@>>>BBB>>;;;?>??=D?@<>>>@><@@@?@BA<@999
@ATNG8:03341:00352
GATGGTAGTCTCAGATAGTCTATAGTACTCATTCGTTTCGGAAGAGACAGGTACGTTAATAGTTAATAGCGTACTTCTTTTTCTTGCTTTCGTGGTATTCTTGCTAGTTACACTAGCCATCCTTACTGCGCTTCGATTGTGTGCGTACTGCTGCAATATTGTTAACGTGAGTCTTGTAAAACCTTCTTTTTACGTTTACTCTCGTGTTAAAAATCTGAATTCTTCTAGAGTTCCTGATCTTCTGGAGATATCATCAGCGAGCTACCATCGAATCACGAAAGTCT
+
69@=7<<BAAA<<@DBCA;66>>=CCAA@>?A>ABCG?HEAE@BACDBBB?AAABB?B?BC971:=@@CBBBBBC9:;EGC2BB9:7AA9>:@@=@@A=AB?BBBFCC?BBCCCCBB?BCC?C?CCDDBBBC@CBBA?BAAAB@B@@@@@???BC????>AA;?:?@ABCCCFEABBBBB:B=A;;;:;:*;A@AA;BBDABADCBC@DDBD5BA@AF@C@BB@CA@@A??=??CCCCCC?CBC@CCBBBCCCBCBBBBCCABCC?BAABB?BBBBCCC>C@AA
@ATNG8:03352:00360
GATGGTAGGACGAGCGTCTGAGAGGTACTCATTCGTTTCGGAAGAGACAGGTACGTTAATAGTTAATAGCGTACTTCTTTTTCTTGCTTTCGTGGTATTCTTGCTAGTTACACTAGCCATCCTTACTGCGCTTCGATTGTGTGCGTACTGCTGCAATATTGTTAACGTGAGTCTTGTAAAACCTTCTTTTTACGTTTACTCTCGTGTTAAAAATCTGAATTCTTCTAGAGTTCCTGATCTTCTGGGCAGACTCTCACACGCCTACCATCGAATCACGAAAGTCT
+
55==7;;>8@@@696====BBCDDADCCCCCB@BCBD>CD@C?CCCBBBB@CCCBA?B?CBBB?C@CCCABABBA:>>>>>0>@=@?CF>AACC?AAB=BA=AABCCC@DCCCCA@@@CCC?C?CCBB@@@E?BBBC?BBBBB?@?CCCBBBBAA?CBB?BB>B>A@BBBCCCB>D:999*99>9:::::*;BBCG>BBCDBBBBCC@EEEE5EBABB>B?BD@A@@CAAA@C@AAADCC?AACC>CCBCBBBCDCBBBBB@BBB?BBC@@<@BBBCCC>C@@@
@ATNG8:03354:00362
GATGGTAGCTCTGCTCTGACTCTCGTACTCATTCGTTTCGGAAGAGACAGGTACGTTAATAGTTAATAGCGTACTTCTTTTTCTTGCTTTCGTGGTATTCTTGCTAGTTACACTAGCCATCCTTACTGCGCTTCGATTGTGTGCGTACTGCTGCAATATTGTTAACGTGAGTCTTGTAAAACCTTCTTTTTACGTTTACTCTCGTGTTAAAAATCTGAATTCTTCTAGAGTTCCTGATCTTCTGGATACACTCATGTGCACCTACCATCGAATCACGAAAGTCT
+
BBBCACCCCB<BCCCCCCCCBBBBCDCBBBA@<?@@@<AC@C?CCCCEDD=BBBCC@C?A@AC@C@CBBACCDDD?@???>0?@<@ACD=CBCC@BBB@CG@BBACBD@CCBBCCCC?BBC?B>CCCCBBCB?CBBB?B@?@AABBBBBBBBAAA?BBB@@@>?<??BCCDCCB=B::::-:;?;:;;;;*;CCEG>CHCCBBBCAB5;;;;*;AABE@C@CC@BCAAABB?B@BBBBBC>BAB?BCCCCBBBBBBBBBBB?BBB@BB@@@<?BBCCCC=C@99
@ATNG8:03359:00364
GATGGTAGGAGACACGTCGCACACGTACTCATTCGTTTCGGAATGAGACAGGTACGTTAATAGTTAATAGCGTACTTCTTTTTCTTGCTTTTCGTGGTATTCTTGCTAGTTACACTAGCCATCCTTACTGCGCTTCGATTGTGTGCGTACTGCTGCAATATTGTTAACGTGAGTCTTGTAAAACCTTCTTTTTACGTTTACTCTCGTGTTAAAAATCTGAATTCTTCTAGAGTTCCTGATCTTCTGGGTCTACGCTCGTCGCTCTACCATCGAATCACGAAAGTCT
+
BBDB?BBB?CDGCB@GCCBACGDBCBAAB@@A<A@A@<=@:<*////96678:;;@A8B8773827288><9;;7=<AAAAA.;:062222&2;7728AA9=>=@;>=@@<@?AAAA<<8>>A495999<9;;@<AADE:=>=;;;BA???>>>??A:;;;;8838;@?A=>>??@;@====2=9>5::<<<.=@<==6=@;///>;;=5::9:+:>>>C=A=AA<AAA=>>><@=>A??<<5;9992;>>AAA>>>>>>>?A>>>=;=>=AA9><;;;CA9A>>>
@ATNG8:03365:00380
GATGTAGAGAGACTGTAGCGCACCCAGTAGATCAGGAACTCTAGAAGAATTCAGATTTTTAACACGAGAGTAAACGTAAAAAGAAGGTTTTACAAGACTCACGTTAACAATATTGCAGCAGTACGCACACAATCGAAGCGCAGTAATGATGGCTAGTGTAACTAGCAAGAATACCAAGAAAGCAAGAAAAAGAAGTACGCTATTAACTATTAACGTACCTGTCTCTTCCGAAACGAATGAGTACGATGAGAGAGCTCTCTCTACCATCGAATCACGAAAGTCT
+
<=@BB==BCCAA@B?;::>@:55;3;;<<BCBBBB9B7<CB:::<433.3499<85AAA.A:??ABBB==>AA:88@@@@@1@:;<4999&5@<9=B=AACCBC?C?BB@AAA@BBAABCCCCCCCCC??@ADBBB>A>>>BBBB@BBBAA>AC>>>@AA:==?==><?A=A75025B<D79889;==@@2AC@BBBB?>>AA>@?ABBB?B?B@CBB?CCA@@@@594:AA9AAB>ACBCCDEB@888???>>>@>>>>>?CC=BAA>>:=?>>BCC=??@B
@ATNG8:03322:00414
GATGGTAGCACGACACGACGATGTGTACTCATTCGTTTCGGAAGAGAACAGGTACGTTAATAGTTAATAGCGTACTTCTTTTTCTTGCTTTCGTTGGTATTTCTTGCTAGTTTACACTAGCCATCCTTACTGCGCTTCGATTGTGTGCGTACTGCTGCATTATTGTTAACGTGAGTCTTGTAAAACCTTCTTTTTACGTTTACTCTCGTGTTAAAAATCTGAATTCTTCTAGAGTTCCTGATCTTCTGGTAGAGCGTGCATATATCTACCATCGAATCACGAAAGTCT
+
ACCB@BBCCCCB>>;;;;;=>=BBCCCBA@@A=A@A@8@@:@9<:00)/9;3:778:=@?BBBB?B?ABCBAAA98-27777)6=<===>5=?@7A6>700)/53//.6...'.7766;=>;=>==A<???;;;;?;?BBA<@>>;;888??@BB@@@==7;;<AC=?<?A@@;;;;;7;AABB3@<@=@@A@A/@AAAA3:;::;766775999:+96:;C=A;AA<@@@666=9=6:>===B<BAA<AAA>>>A:;;AAAA@>>>??;>==::7:@@?99919///
@ATNG8:03328:00431
GATGGTAGGACGAGCGTCTGATAGGTACTCATTCGTTTCGGAAGAGACAGGTACGTTAATAGTTAATAGCGTACTTCTTTTTCTTGCTTTCGTGGTATTCTTGCTAGTTACACTAGCCATCCTTACTGCGCTTCGATTGTGTGCGTACTGCTGCAATATTGTTAACGTGAGTCTTGTAAAACCTTCTTTTTACGTTTACTCTCGTGTTAAAAATCTGAATTCTTCTAGAGTTCCTGATCTTCTGGTGTCGTCTATCATGTACTACCATCGAATCACGAAAGTCT
+
=CBA8<;@::66<==;;;<==@CG?B@AABA@>@ABD?DD@C@BBBCCCCADFD9:;;?BCCC?B?CCBCC@@@B;;;CEC1;;;:8DD=BB::;;CD?CC?@AECCC@CDBBBCCC@CCC@C@CCCCCBBC?BBBB@C@@@CCAACCCBBBCBB?BBB?BD@B>AACBBCCCC@CDDDD;CAC?AABBB2BCCCH>CCCCCBCBA@5;;<;*;AABD?C@CC@DDCBBBB@B?BBBBCA?CCH@BBBBBABBBCBBECCCBCCC@@AACC>?@BBDGG?D9:9
@ATNG8:03334:00439
GATGGTAGTATAGAGCTCTACATAGTACTCATTCGTTTCGGAAGAGACAGGTACGTTAATAGTTAATAGCGTACTTCTTTTTCTTGCTTTCGTGGTATTCTTGCTAGTTACACTAGCCATCCTTACTGCGCTTCGATTGTGTGCGTACTGCTGCAATATTGTTAACGTGAGTCTTGTAAAACCTTCTTTTTACGTTTACTCTCGTGTTAAAAATCTGAATTCTTCTAGAGTTCCTTATCTTCTGGGTGCGCTACAGTCTCTCTACCATCGAATCACGGAAAGTCT
+
;A??7<=CCCCAA@;<;:::::<@A@@@???B?BABC>BB?A????A@??9?AB??;;;>>@B=D;??@@@;;5><A?A@A.;94;;;;3;;;A378@<?B=A====<9=>BACA<<9=BB<@<>??@<=>C;>>AA<@??>>>@@@@@@@:;:@<>>>=AD<A;?AAAA@@@@7;;A@@5A=B7;;>>>.>>==C6888::?B>?><AAAA/A???A<A=AA====A>>>:@:@;???@9=>=A9==;>>>>@@>>>>>>>>?A;==;AA;;9;//,/;4;;;;
@ATNG8:03336:00435
GATGGTAGTATCTGCACACTCTGTCCAGAAGATCAGGAACTCTAAGAAGAATTGCAAGATTTTTAAACACGAGAGTAAACGTAAAAAGAAGGTTTTACAAGACTCACGTTAACAATATTGCAGCAGTACGCACACAATCGAAGCGCAGTAAGGATGGCTAGTGTAACTAGCAGAATACCACGAAAGCAAGAAAAAGAAGTACGCTATTAACTATTAACGTACCTGTCTCTTCCGAAACGAATGAGTACATAGATATACGTATAGCTACCATCGAATTCACGAAAGTCT
+
<;99.5599//////777/555:<>7::9.4/////)/)/:933.3:3895:(///(//////$2=3:7779985555-58::;;9'//)/(///&/9;68887788//(.433.38:37788;;699@>>=>B9808>==;@8877BAA8A=9:76=?837<9=/809////83533.58555,522+.7777$..(....35553.3433..).49.//:38888833-3,3/91666(------66..2789888:555:95758(-----(-05577==39222
@ATNG8:03338:00407
GATGGTAGGCGAGAGTGAGACGCAGTACTCATTCGTTTCGGAAGAGACAGGTACGTTAATAGTTAATAGCGTACTTCTTTTTCTTGCTTTTCGTGGTATTCTTCTAGTTACACTAGCCATCCTTACTGCGCTTCGATTGTGTGCGTACTGCTGCAATATTGTTAACGTGAGTCTTGTAAAACCTTCTTTTTACGTTTACTCTCGTGTTAAAAATCTGAATTCTTCTAGAGTTCCTGATCTTCTGGGCTGCGCTGATATGCGCTACCATCGAATCACGAAAGTCT
+
;;==5;;;5;=666<<<<<956:;;;;AB@AA=@?@@;@@=@<8839;8848=::?8>4==9:;?<?@B:9777>;=;;<;+:9685222&2875/58849=7/////*/9;8998838==4:79BCB878=:=?@A5;;;;;;;;>>A;;;;;>5;;::>B;>;>CBCCD???:>??DD5@<@6::>>>/=>>>C:BA===BA>>>1////(////@9@7>?=DAA?7679=166=<?A<;88818///99<=@@@A???@@AA<???;;6=8789991999=
@ATNG8:03338:00427
GATGGTAGTGTCATATGAGAGTGTGTACTCATTCGTTTCGGAAGAGACAGGTACGTTAATAGTTAATAGCGTACTTCTTTTTCTTGTCTTTCGTGGTATTCTTGCTAGTTACACTAGCCATCCTTACTGCGCTTCGATTGTGTGCGTACTGCTGCAATATTGTTAACGTGAGTCTTGTAAAACCTTCTTTTTACGTTTACTCTCGTGTTAAAAATCTGAATTCTTCTAGAGTTCCTGATCTTCTGGACGACGCGCACTGACACTACCATCGAATCACGAAAGTCT
+
//994999<=666=?;;;==;::;;944599?;@>A@8;;598A<>@@BC@CBBDD@D=@?BB?B@CCCA@ADA?277777$7>8877>=5::88(---(-73//4;;?:@C@AA@CB@CCC@C@GGCE:;:@;@@AA=BBCCCBBBB@@@CAAAB?B@@=@C?C@BAAACBABA=@;;;;.;=A<?@@A@,@AAAC=BBBA@B;;;@5<;;;*;@@;;7;?BB>BBBBDCE@D@BAABBC@AACGCCCCCBBAAA;;;@@AAACC:;;CBB>BBCBBBC;@;;;
@ATNG8:03340:00421
GATGGTAGAGAGACTGTAGCGCACCCAGAAGATCAGGAACTCTAGAAGAATTCAGATTTTTAGCACGAGAGTAAACGTAAAAAGAAGGTTTTACAAGACTCACGTTAACAATATTGCAGCAGTACGCACACAATCGAAGCGCAGTAAGGATGGCTAGTGTAACTAGCAAGAATACCACGAAAGCAAGAAAAAGAAGTACGCTATTAACTATTAACGTACCTGTCTCTTCCGAAACGAATGAGTACGATGAGAGAGCTCTCTCTACCATCGAATTACGAAAGTCT
+
ABA=@BCCIFCCCCCCCDDCCCCBC>BDD@CBBB?><><?@BAAAC?CC?B?BBA??AAA/?BBBBAABBBBBB=A<=<<<<,=<9<;?=>5<AA;>>;>?AA>>:><BB=@??7<>>>CBBBBBBDCCCBB?BBBC>AABABB>>:@?C@?=@CBBBCBD?AAACBB@BF@AAA<@;::9.:::4:<<<=+<=9=888>>>BB;?<?A>>1838>BBC@CCBBBCC?B>ACG>C@?=>BB?B@CBBAAACB??AA>>>>AA???=A?>>A=A=A>@;=4=9//
@ATNG8:03348:00404
GATGGTAGTGTGTCTCTGAGAGTAGTACTCATTCGGTTTCGGAAGAGACAGGTACGTTAATAGTTAATAGCGTACTTCTTTTTCTTGCTTTCGTGGTATTCTTGCTAGTTACACTAGCCATCCTTACTGCGCTTCGATTGTGTGCGTACTGCTGCAATATTGTTAACGTGAGTCTTGTAAAACCTTCTTTTTACGTTTACTCTCGTGTTAAAAATCTGAATTCTTCTAGAGTTCCTGATCTTCTGGTCTACTACACTGTACTCTACCATCGAATCACGAAAGTCT
+
::@;555/9<00/<:::95555555<:99>??<AC@FE=@?>A=AA@@@@@;@?@>=;?;@@@A?BDDEDFABACC?@@@@?*;;4:;AA8@=A?9?@@=@@6;;@BAB@DCBCCBBB@CDD?C@CCA@;;;A?AACC:<;;;D@@AHCBBAA@@@:@?=:=A;?<?AED;;;BB=@;;;;.;;@>;<<<<*:?@?B6::AA@@9:995:;==*=<;;;9A<AE@?@@BB:;89?AAABCB>ABCADBCBBBBBD@@AAC;;;BBA=;;;;;6:CCCDCE>B@@?
@ATNG8:03354:00418
GATGGTAGCGCACACATAGATACAGTACTCATTCGTTTCGGAAGAGACAGGTACGTTAATAGTTAATAGCGTACTTCTTTTTCTTGTCTTTCTGTGGTATTCTTGCTAGTTACACTAGCCATCCTTACTGCGCTTCGATTGTGTGCGTACTGCTGCAATATTGTTAACGTGAGTCTTGTAAAACCTTCTTTTTACGTTTACTCTCGTGTTAAAAATCTGAATTCTTCTAGAGTTCCTGATCTTCTGGAGATACACATGATACTCTACCATCGAATCACGAAAGTCT
+
:;;A@;555<BBBBBC@CBB<;555:<><=<<-7555)59.51665;@;;:9<<AB=@9:33:0505BA55556:60000/$00)/--77/////838/7,386722:>B=A@AABBBB@BDE@H?CC@A;;;A=@AAA>BBBCBBBACBCBB;;;A>ACA>@B==;?:;;;CCAB>@;;;;.;9@9@ABAB2ABCCC=CCA;;;CCBB>BBBB0?0000,0:@@?ABCBBBC?B@@@?@CC>ABC:;;CECBCCBBBBBAAACBBB=??A>>9?@@@ABC=BBBC
@ATNG8:03358:00400
GATGGTAGTAGTACACTAGTCATACCAGAAGATCAGGAACTCTAGAAGAATTCAGATTTTTAACACGAGAGTAAACGTAAAAAGAAGGTTTTACAAGACTCACGTTAACAATATTGCAGCAGTACGCACACAATCGAAGCGCAGTAAGGATGGCTAGTGTAACTAGCAAGAATACCACGAAAGCAAGAAAAAGAAGTACGCTATTAACTATTAACGTACCTGTCTCTTCCGAAACGAATGAGTACACATCGTCGTGTCGTGCTAATCGAATCACGAAAGTCT
+
BB;;79=@BBCCCEC>===<<C@AA@CBB?AABBAA?@?BBFCBBA@BB@B???:9:CCF3C?BBBBBBBB@@?8>?;;;;;*;B>@?CCC;CCC@B;9;CCC@A>@?DB?BDE=?>BBCBBBCCCBBBBCC@CBBB<?<?=777?:@;A::8:B?@?BBC?BBBBBC?BB8?:=198>=>4786/8?CDD/6606///<;??D=C<>>>A<@=??CCC?CBCCA?>9?;?AA:C9999?BBBCAA?>???CAAABBBC999BA>A>>>;>>B@CCB=B@?@
@ATNG8:03359:00429
GATGGTAGCGCACACATAGATACAGTACTCATTCGTTTCGGAAGAGACAGGTACGTTAATAGTTAATAGCGTACTTCTTTTTCTTGTCTTTCTGTGGTATTCTTGCTAGTTACACTAGCCATCCTTACTGCGCTTCGATTGTGTGCGTACTGCTGCAATATTGTTAACGTGAGTCTTGTAAAACCTTCTTTTTACGTTTACTCTCGTGTTAAAAATCTGAATTCTTCTAGAGTTCCTGATCTTCTGGAGATACACATGATACTCTACCATCGAATCACGAAAGTCT
+
@ADD@D@A@CECCDDBBBBBCBBBBCBBBDCC??AAB=BB?@6?<@@BBB?DBAAC@B?DDBB>B@BABBBCCBA=AABCB/AA8999::,87777/333,39485222=<@@??CCBC@CCB?B?CCDCA@@D@GCCC@BBCCBABBCCCBBBBBC?BAA=@C=@>@ABBABBAB=?:9:9.:<>;:;;;;*;B@BC>DCDBBBBBBA5;;;;*;AAAA?AGFC@DCCBBAA@B@CCCBCC?BBD?BB@CCCC@@@CCCCA?AABC>B@@@B=@ABBDDG>CB99
@ATNG8:03369:00425
GATGGTAGGCGACATACATACGCGCCAGAAGATCAGGAACTCTAGAAGAATTCAGATTTTTAACACGAGAGTAAACGTAAAAAGAAGGTTTTACAAGACTCACGTTAACAATATTGCAGCAGTACGCACACAATCGAAGCGCAGTAAGGATGGCTAGTGTAACTAGCAAGAATACCACGAAAGCAGAAAAAGAAGTACGCTATTAACTATTAACGTACCTGTCTCTTCCGAAACGAATGAGTACCTCTCAGACGCTCGTCCTACCATCGAATCACGTAAGTCT
+
::;;5;;=9=BBBC>??@>BBBDCC@CCC@CBCC@@=@9;:CCCCE?BD@B?AABBBBBB0B?AAAA@ABBCBI=CB;<<;;*<;595;::&9@<7:?;?:<<<B?B>AA@DCC>AA??@@@@CCICBBCCC@BBBB@BBBA@AAA>A?C@A?B@@@CCCC?BBBBBB?BB?BBC?CAAAA87///////(/;1:978AA@A@<B<A???<@<>>CDC@BCABCDC@C@BBB>BBB@BBBBBBB@BBBB@AA???AA???;@@@=>>>AA:>>CCBBB?BCBB
@ATNG8:03322:00469
GATGGTAGGTGCGAGCATGAGTGTATCCAGAAGATCAGGAACTCTAGAAGAATTCAGATTTTTAACACGAGAGTTAAACGTAAAAAGAAGGTTTTATCAAGACTCACGTTTAACAATATTGCAGCAGTACGCACACAATCGAAGCGCAGTAAGGATGGCTAGTGTAACTAGCAAGAATACCACGAAAGCAAGAAAAAAGAAGTTACGCTATTAACTATTAACGTACCTGTCTCTTCCGAAACGAATGAGTACCTCTCAGACGCTCGTCCTACCATCGAATCACGAAAGTCT
+
::;=8<;727------86:<<<;==77-337-3344;;7@7?@=CCBEABB?B=@A;:6>==+>266;555;9:09<2;994444$4:)/+/::.-,,60,,,,-79333,34;;688859967BFFFDCBBCDCCC?CCBB?ABBBBBBB?B?BBB?BAABD@@A=998@@?<@B596=4<9;::3222269=>=>'53../(./79;;=5;6;=2202;A5;;<;?99999@;<7;;;3;=;385;787A????ACBB?A@@@???;?>>;>>@A@>A?BBBCD>B@@?
@ATNG8:03323:00470
GATGGTAGGCGAGAGTGAGACGCAGTACTCATTCGTTTCGGAAGAGACAGGTACGTTAATAGTTAATAGCGTACTTCTTTTTCTTGCTTTCGTGGTATTCTTGCTAGTTACACTAGCCATCCTTACTGCGCTTCGATTGTGTGCGTACTGCTGCAATATTGTTAACGTTAGTCTTGTAAAACCTTCTTTTTACGTTTACTCTCGTGTTAAAAATCTGAATTCTTCTAGAGTTCCTGATCTTCTGGGTGCGCTACAGTCTCTCTAATCGAATCACGAAAGTCT
+
BBA>:>@C@CCCCBBACCC@@?ABCCAABBCC@CCAA=AD?D????BBCC?BBBBA?C?AAAC?C?BBB??C===;??BAB.>><@@AA:@BB@<@AA<@@8:9?@=<:>AAABA;;7>>>9>9>>>@;<;?=AAAA9====>>>>AAC??:>>B<>=>=@?<>;@>>9=9;;C;A9998-:6;,//===,==:::29@??>>>A@?;;>@>,8///@7=7?A<A@@A;;;=@<>>>AAA;;99<456666=AAAAA?A><>><<AACB?ACCBBBB<BB88
@ATNG8:03324:00454
GATGGTAGTATAGAGCTCTACATAGTACTCATTCGTTTCGGAAGAGACAGGTACGTTAATAGTTAATAGCGTACTTCTTTTTCTTGCTTTCGTGGTATTCTTGCTAGTTACACTAGCCATCCTTACTGCGCTTCGATTGTGTGCGTACTGCTGCAATATTGTTAACGTGAGTCTTGTAAAACCTTCTTTTTACGTTTACTCTCGTGTTAAAAATCTGAATTCTTCTAGAGTTCCTGATCTTCTGGTATACACACTCGCTCGCTACCATCGATCACGAAAGTCTATCACCGACTCCATACGAG
+
@@CC@DDDCECAAAB@@;;;;@@A@CCCBBBA=@?>?8?B?B>>>=BBBB>AABBB>B=A?;;7;<@@AA;;5996=????.9;5>99909867)/.559;39852>?:>:88@>>><:;;:=:=@@?;;;B=DAAA:===;;;==9::==/--3-,,-4--*-2:::;:@???=;;;BB5A7;7;@@@@+<<;=;---;---;99;07878(8><=A<@<@A=@BA?>>><?<?;==??;C>>9>>>>>A=>>?;<;;7775554666866------),2322233=0;;==;26622(((
@ATNG8:03325:00464
GATGGTAGAGTATCATGTGTATCTCCAGAAGATCAGGAACTCTAGAAGAATTCAGATTTTTAACACGAGAGTAAACGTAAAAAGAAGGTTTTACAAGACTCACGTTAACAATATTGCAGCAGTACGCACACAATCGAAGCGCAGTAAGGATGGCTAGTGTAACTAGCAAGAATACCACGAAAGCAAGATAAAGAAGTACGCTATTAACTATTAACGTACCTGTCTCTTCCAAACGAATGAGTACACACTCTCATATGACACTACCATCGAATCACGAAAGTCT
+
4555.6;<<A=?6666<:;;?9447-338488;>==?B?@CDBBDD@CC?C@CCBBBBB@2C?CCDBDCCCBBB;?B;::::*;>;85944&3?;7<ABBBBB>><?@CC?AAB?BBB@BCBCCCCCCCB??=@CBB@BAB@AB@B>B@BBB?BBBBBBBC?BBC???>BD>AAA577>>>4;;;5;???A:>>;>>???@CCG@B@BCCC@B@CCCB@>ABBAAAA?B?BC>BCD@BBB>>?AABCBBA>@@@@@CCBBC@BC@B@@AA>@AA@BCB=BBAA
@ATNG8:03329:00454
GATGGTAGTGTGTCTCTGAGAGTAGTACTCATTCGTTTCGGAAGAGACAGGTACGTTAATAGTTAATAGCGTACTTCTTTTTCTTGCTTTCGTGGTATTCTTGCTAGTTACACTAGCCATCCTTACTGCGCTTCGATTGTGTGCGTACTGCTGCATATTGTTAACGTGAGTCTTGTAAAACCTCTTTTTACGTTTACTCTCGTGTTAAAAATCTGAATTCTTCTAGAGTTCCTGATCTTCTGGTATGACTAGTGTACTACTACCTTCGAATCACGAAGTCT
+
44555<;9;<<=>>;;::99=994588;<98848:;<4:;:=9==>?>>A;=>@::44.49=>5>=@@BBB;;9C>AAA>>)592474:0=8@>:A?=<>?7;;54/;)///<;:==;?<<8;5977///::479??:?999>>??BB??@;@000??000;A;99:BB==>A;?9==<0<*0/////$/-//;,//06B@@@A<:>>>@+===65158==:>><;;;<9<8;;;5547;:<8669@@BBBAACCA>?@@:99@D?:9:?A?=99929999
@ATNG8:03330:00499
GATGGTAGGCGAGAGTGAGACGCAGTACTCATTCGTTTCGGAATGAGACAGGTACGTTAATAGTTAATAGCGTACTTCTTTTTCTTGCTTTCGTGGTATTCTTGCTAGTTACACTAGCCATCCTTACTGCGCTTCGATTGTGTGCGTACTGCTGCAATATTGCTAACGTGAGTCTTGTAAAACCTTCTTTTTACGTTTACTCTCGTGTTAAAAATCTGAATTCTTCTAGAGTTCCTGATCTTCTGGATATGAGTGACTCGTGCTACCATCGAATCACGAAAGTCT
+
55;;266>9;>66699<9555:9445::::;A:B?AA9@@<>-0///993349?>=;7<7;@:=7B?A>@::885:367888$22+222=05557.65=9>>;@;;:<=5;:<9;;::78??:A::::?=99;;?>??<>>>@===>>>@??:;:?8===8<=::5ABABCCCCEACEIEI=B@C;=;GFI5CCAAA:A;;;AABAB@<@A@A,@BC;;;;@CD@BBCECAA>A@CDCCBB?:9;ABAA@@CABBBAABBBBBBDD@BAAAB@BBBBCDD=BAAB
@ATNG8:03331:00458
GATGGTAGTGTCGAGTATGAGAGTGTGTACTCATCGTTTCGGTAAGAGACAGGTACGTTAATAGTTAATAGTCGTACTTCTTTTCTTGTCTTTCTGTGGTATTCTTGCTAGTTACACTAGCCATCCTTACTGCGCTTCGATTGTGTGCGTACTGCTGCAATATTGTTAACGTGAGTCTTGTAAAACCTTCTTTTTACGTTTACTCTCGTGTTAAAAATCTGAATTCTTCTAGAGTTCCTGATCTTCTGGAGATATCATCAGCGAGCTACCATCGAATCACGAAAGTCT
+
;=<<8=<<965-----87/95544::8999998<<<:9/9:)//)///77772444447:5:;::406==0/////88-3333&3:-338;;33337>6;<>?@A==::?@D@DDCDDCCC?CBB>A?CDCCBAA@?CBBB@BBBBBBBCBBBBBAAAA?B??=>C=B?BBBCCCDCC@CBAB@8@=@;=>=@>,?BBBB>BCCCBFBBBB?BGDD3BBDBB?B?CD@BBBBAAA?A?CAC????BBD>AAABBCDDDBDCCCBBA@BB=@AAAA?ABCBAA@:@>@A
@ATNG8:03332:00475
GATGGTAGCGCACACATAGATACAGTACTCATTCGTTTCGGAAGAGACAGGTACGTTAATAGTTAATAGCGTACTTCTTTTCTTGTCTTTCTGTGGTATTCTTGCTAGTTACACTAGCCATCCTTACTGCGCTTCGATTGTGTGCGTACTGCTGCAATATTGTTAACGTGAGTCTTGTAAAGCCTTCTTTTTACGTTTACTCTCGTGTTAAAAATCTGAATTCTTCTAGAGTTCCTGATCTTCTGGTAGAGCGTGCATATATCTACCATCGAATCACGAAAGTCT
+
44;;066=;@;>??;;695<4449:8:9:;;<8=C@@6?@:>2655;;44.4:::;9?7=?@A=A===0///99913333&33,33777.777;</733,3;46662268<===BBBB?ABB?C@CCCCCCBCACBCB@CCCCBB@@@BBBBCCCC?B;;8:C>A?ABBCDCFAA?@AAB:@@>B?CCJGG2CDCCH?CDEEGCBBCB=AAAB0BBBCLACACC@BBBCBBB?A?ACCAAA>@?@?BBBCECAA@DA@@BABACDC@@@@FF:;:CECCD?CBBC
@ATNG8:03332:00491
GATGGTAGCGAGCGAGTGTGTATACCAGAAGATCAGGAACTCTAGAAGAATTCAGATTTTTAACACGAGAGTAAACGTAAAAAGAAGGTTTTACAAGACTCACGTTAACAATATTGCAGCAGTACGCACACAATCGAAGCGCAGTAAGGATGGCTAGTGTAACCAAGAATACCACGAAAAGCAAGAAAAAGAAGTACGCTATTAACTATTAACGTACCTGTCTCTTCCGAAACGAATGAGTACGATGAGAGAGCTCTCTCTACCATCGAATCACGAAAGTCT
+
;A<<5;;;;9665556666=>?===:=><9:98;33-3-3388;<B?BA?A?856;;>>>+>:;A@BBBCCCCC>BB<;<<<*;A>A5:99&9?<8696==BCBC?C@BB>A??9?C@@ABBBBJECCCBBB?BCBB@B@??AA::8;?CAB?BCBBCEBB?B=?=?B?CCC?@@::9:+:988:@===,00,/@>>CBABADJACCCC@B@BCBBD@BB@@@BE?C???@:?CB?BBCC@@?::9BBCABAAABBAAABAB==B888=;====;::/::::
@ATNG8:03340:00494
GATGCAGACGTGAAGAGCGCCAGAAGATCAGGAACTCTAGAAGAATTCAGATTTTTAACACGAGAGTAAACGTAAAAAGAAGGTTTTACTAAGACTCACGTTAACAATATTGCAGCATGTACGCACACAATCGAAGCGCAGTAAGGATGGCTAGTGTAACTAGCAAGAATACCACGAAAGCAAGAAAAAGAAGTACGACTATTAACTATTAACGTACCTGTCTACTTCCGAAACGAATGAGTACAGAGAGTACGATATGTCTACCATCGAATCACGAAAGTCT
+
=======;<<?CC<CCBBBB?BBA=BC@??B@C@BBB@?>B7?@6>383333333$3499;9=8<<88=1888:;;;):939,333&////6/0/688;==7=4448;==68>:75555255556689>:;=<A:776:<:89/6.599;=;9<>=<<8<9::@@=@A=AAB?@@???8?>@<99999(9=9=>?A@@@A9817<A>AA:=:==:;:8====876<8=99990:AA7:0?>00/????B@@@;;;@@@BBAA@@<AA@>><>>>AAAA3;888
@ATNG8:03341:00466
GATGGTAGCGCGACGAGCGTAGACCCAGAAGATCAGGAACTCTAGAAGAATTCAGATTTTTAACACGAGAGTAAACGTAAAAAGAAGGTTTTACAAGACTCACGTTAACAATATTGCAGCAGTACGCACACAATCGAAGCGCAGTAAGGATGGCTAGTGTAACTAGCAAGAATACCACGAAAGCAAGAAAAAGAAGTACGCTATTAACTATTAACGTACCTGTCTCTTCCGAAACGAATGAGTACGATGAGAGAGCTCTCTCTACCATCGAATCACGAAAGTCT
+
>===8<<;;;;9<<;;;=<;:;<<<5:::7:::;<A>A>AAAABBD?CC?C@>>??;;;;+;;>>>=><@@<<<4<<;;999$5<492555&5994;;;<=ACCCAD?CC?AAA?BBBBBCCCCBBCCCCBC?BCBB>AAA@@BAA<A@CBB?BBACCCCC?ABBBBB>@A8>::188>>>7;;;4:::;;+:@;A888CCC@?;@;??AA;A;AABBB?CCBBBBB?A@BBB>BCB?BBBBAA=>A888>888=>::;@:;:==;?=A==.5565;78/9333
@ATNG8:03348:00494
GATGGTAGAGAGAGCTCTCTCATCGTACTCATTCGTTTCGGAAGAGACAGGTACGTTAATAGTTAATAGCGTACTTCTTTTTCTTGCTTTCGTGGTATTCTTGCTAGTTACACTAGCCATCCTTACTGCGCTTCGATTGTGTGCGTACTGCTGCAATATTGTTAACGTGAGTCTTGTAAAACCTTCTTTTTACGTTTACTCTCGTGTAAAATCTGAATTCTTCTAGAGTTCCTGATCTTCTGGGTCTACGCTCGTCGCGCTACCATCGAAATCACGAAAAGTCT
+
ACBB?B?DFCCCCCC@AABCDCBBBCBBBEAA>@CDD>CC?B>BBBBBBB;>@CFE?B?BBBB?B@BBBB@><>>:==DDF.8768555'28<><B>>:=B388>@AA=BB???>>A=???;>9=<<A88:><AAAA<@@A@===@@AAAAAAAA8=>>=AA;A;===>>@AAA<???@@6@=B:>>@@@.@A=<<0666///96-////(/555<5;26606@><===:=<@@B===066==4;;7;56599;<>>>><==A;?<<77739=;;7767)8>>>
@ATNG8:03358:00483
GATGGTAGATATATGCACGCTCTACCAGAAGATCAGGAACTCTAGAAGAATTCAGATTTTTAACACGAGAGTAAACGTAAAAAGAAGGTTTTACAAGACTCACGTTAACAATATTGCAGCAGTACGCACACAATCGAAGCGCAGTAAGGATGGCTAGTGTAACTAGCAAGAATACCACGAAAGCAAGAAAAAGAAGTACGCTATTAACTATTAACGTACCTGTCTCTTCCGAAACGAATGAGTACTATAGACTATCTGAGACTACCATCGATTCACGAAAGTCT
+
BBCF@ECBCCCCCDCBBCCDDBBAB?CBB?BBBBBB?B@BBCCCCA?AB<B>==;;:AAC/>=>>>>>?@AAAD;A>:;;;;*;B>@5999&5A<9=A<ACBGBC?C@BB?A@A@BBBBBCCBBDCCBBBCC?CC@@<@@??@B@B=B@CBB?BBBBBCCC????AAB@BB;==>;>>A>>3;8918>?@A/==9=///<=BCA<A<A?@@;@;?@BBB@BCCBBBC?B?BA?9@9938>>=BBBCA=>?A===BCBBBBBBBBB?BBBBBB?BACCCD>DAAA
@ATNG8:03364:00451
GATTAGTGTCATATGAGAGTGTGTACTCATTCGTTTCGGAAGAGACAGGTACGTTAATAGTTAATAGCTGTACTTCTTTTTCTTGTCTTTCGTGGTATTCTTGCTAGTTACACTAGCCATCCTTACTGCGCTTCGATTGTGTGCGTACTGCTGCAATATTGTTAACGTGAGTCTTGTAAAACCTTCTTTTTACGTTTACTCTCGTGTTAAAAATCTGAATTCTTCTAGAGTTCCTGATCTTCTGGGTCTCTCTCTCACGCACTACCATCGAATCACGAAAGTCT
+
99;7<<==>>><<666===<AA;::ABB<<5:444(44.4.455:<<<9=CCBB=A49448394<;<0//7://+/;;:;)874/0/;;298<<7::9=;>347888:5:84844==4:8;7<8A<A<C>;;<@AAA;BA:;9@??>A@@A?9886=9:544.4.9===>::99384444&4.4.44444$4<<<>66655<<9999.5555$59955466;;9<=;@@=G;D;B????@<?ABA<@@>BA@@A@@@@>CCC999;>>99949@>?999)9994
@ATNG8:03368:00467
GATGGTAGTATATCGCGTCGCTATCCAGAAGATCAGGAACTCTAGAAGAATTCAGATTTTTAACACGAGAGTAAACGTAAAAAGAAGGTTTTACAAGACTCACGTTAACAATATTGCAGCAGTACGCACACAATCGAAGCGCAGTAAGGATGGCTAGTGTAACTAGCAAGAATACCACGAAAGCAAGAAAAAGAAGTACGCTATTAACTATTAACGTACCTGTCTCTTCCGAAACGAATGAGTACACACTCTCATATGACACTATCGAATCACAAAGTCT
+
CC@@?@?CCCCC@A@B@A@BBACBB@BCC@CCCCA@?@@BACCCCC@?C?A?BBB?????2@?BBCCCCCC>>=3<?999::*;:;;5555&5>>9<===>CCCD?B?BC?CBC?AAABCBBBBCCDCCCCC?BBBB>B@@????@=@?C@@>ABBCBCBB?AABBBB?BA8<7949:===6;8818===>/:959///==B>>:><@@@@<A<@@CCC@BBBCCBB?B?BDD=CBA?ABBBBB>>???AAAAAAACCCAAABBCBBB?BBCCDD<BBAA
@ATNG8:03368:00481
GATGGTAGAGAGAGCTCTCTCATCGTACTCATTCGTTTCGGAAGAGACAGGTACGTTAATAGTTAATAGCGTACTTCTTTTTCTTGCTTCGTGGTATTCTTGCTAGTTACACTAGCCATCCTTACTGCGCTTCGATTGTGTGCGTACTGCTGCAATATTGTTAACGTGAGTCTTGTAAAACCTTCTTTTTACGTTTACTCTCGTGTTAAAATCTGAATTCTTCTAGAGTTCCTTGATCTTCTGGTATACACACTCGCTCGCTACACTCGAATCGCAACGA
+
55;;8>?@CCCBBBB:9555<<<<CCCDDBBB?BBBC>BB?C?BBBAAAB484@:?6;?A?@C6@6:;C;;;=;<9=====*65./..(.//8/5589<>59:=:;;<BAD?@@??;;;;:?;?>A@;;;A<AA;;7;>>>>>>>?AA???@@@<888>EE=?;?@@??>>>A<??AAA6?;?;>>?>>.>====067777373361333-3-/-3060//)/77=333-3)-(-76660---)-88;9;;7>><>>BA=99/-,22222,2***(((**
@ATNG8:03369:00455
GATGGTAGCTCTGCTCTGACTCTCGTACTCATTCGTTTCGGAAGAGACAGGTACGTTAATAGTTAATAGCGTACTTCTTTTTCTTGCTTTCGTGGTATTCTTGCTAGTTACACCAGCCATCCTTACTGCGCTTCGATTGTGTGCGTACTGCTGCAATATTGTTAACGTGAGTCTTGTAAAACCTTCTTTTACGTTTACTCTCGTGTTAAAAATCTGAATTCTTCTAGAGTTCCTTATCTTCTGGCGCGTATGTATGTCGCCTACCATCGAATCACGAAAGTCT
+
ACBB?BBBBCCCCCICCAABDDBBBBCACCCC?CBBB<BD@D?CBDCCBB>AABBC@C@CCCC?B?BBBBBCCCC?CCCCC1@><>>CC<AACC?BCC@DE@CBBBBC@CCCB?BBB@BBB?B?BBABCCDD@CCAA?CBB???CCCCBBBBBBB@BBA>AA>A?BBDCFCCBB>B;<<<.;>A>;;;;.9@@@@<BABBB@@?>>:>>>>0>>?AB?B@BC?CCCCBBB?B?A?CCCC598C@FCCBCC@@@CBA@AAB?ABC?@A@>><>BCCCCC=B@@@
@ATNG8:03326:00510
GATGGTAGGAGACACGTCGCACACGTACTCATTCGTTTCGGAATGAGACAGGTACGTTAATAGTTAATAGCGTACTTCTTTTTCTTGTCTTTTCGTGGTATTCTTGCTAGTTACACTAGCCATCCTTACTGCGCTTCGATTGTGTGCGTACTGCTGCAATATTGTTAACGTGAGTCTTGTAAAACCTTCTTTTTACGTTTACTCTCGTGTTAAAAATCTGAATTCTTCTAGAGTTCCTGATCTTCTGGATATGAGTGACTCCGTGCCTACCATCGAATCACGAAAGTCT
+
BBBB?BCD@DDAABCBB;99CBBD6666><<<8;;?<5<;38.3333::;:7;=:::6=/333;6;.443999758277;;;(--)---566)2,--(--727626;99//).3..256827=>:>:=:://.7739:772877=99799;;>?:66@3///6==9@7??????;;;<???DF5A<A=>9999,663;;,--;---367=9>>>>/?::3;4;-33-39=;>=>:=<A=====<=>>=AABA=73222222,27-,),22-2,,,90,-/<777-7=62
@ATNG8:03326:00540
GATGGTAGGACGAGGCGTCTGAGAGGTACTCATTCGTTTCGGAAGAGACAGGTACGTTAATAGTTAATAGCGTACTTCTTTTTCTTGCTTTCGTGGTATTCTTGCTAGTTACACTAGCCATCCTTACTGCGCTTCGATTGTGTGCGTACTGCTGCAATATTGTTAACGTGAGTCTTGTAAAACCTTCTTTTTACGTTTACTCTCGTGTTAAAAATCTGAATTCTTCTAGAGTTCCTGATCTTCTGGCGCTCTGTCACGTCTGCTACCATCGAATCACGAAAGTCT
+
::==8<;=20////)/:9:<<<=55.599>;;97<444(4;7;?999@<@@<@@BBB?B?BA@A@CGLCBBCCCBB;<<CCC.;;5;8=>6==>?;?A@=9:6:;ABCHAFCCBBB;;:<CD?C@DCBBB;;;AGGDG?AACBCBBBBC@??AAAA?BAA>AB;?<??BAA;;;949>@@@0A9A4;;BBB*;;;;;0<;;;??;:9@=A@A@0@?@>@=A=@@<@@;;:AA?@?DC:;:?>:::@BBBA@@@@BB;;:BBBBCCC>A@@@@;@@@@BBB<@000
@ATNG8:03330:00528
GATGGTAGTCTCTGATAGTCTATAGTACTCATTCGTTTCGGAAGAGACAGGTACGTTAATAGTTAATAGCTGTACTTCTTTTTCTTGTCTTTCGTGGTATTCTTGCTAGTTACACTAGCCATCCTTACTGCGCTTCGATTGTGTGCGTACTGCTGCAATATTGTTAACGTGAGATCTTGTAAAACCTTCTTTTTACGTTTACTCTCGTGTTAAAAATCTGAATTCTTCTAGAGTTCCTGATCTTCTGGTATGACTAGTGTACTACTACCATCGAATCACGAAAGTCT
+
;>=>:>=@===<<<;;;><<<>>>@B<:544405<>A6?>:>9;;;:::<7;565=8B=A@;?6A?@?@:93<733-3999:)9;23833=5<@@B8=<;,00,0/;;/7078;=;<@B=@AD<><ABBBCBCD@CCCCAHBB@@@BBBCCAAADAA6;;;5:B;=;@@@>>00/9=89<<<</:39644444$4:::;///:<==495929999$5;:95768=>9?=>CB;@7@8@?;BBE@BBB?@@@BBBB@@ABBABBCCCCDACCCAA?@BCB;;;7;BBB
@ATNG8:03333:00518
GATGGTAGTATAGAGCCTACTAGTACTCATTCGTTTCGGAAGAGACAGGTACGTTAATAGTTAATAGCGTACTTCTTTTTCTTGCTTTCGTGGTATTCTTGCTAGTTACACTAGCCATCCTTACTGCGCTTCGATTGTGTGCGTACTGCTGCAATATTGTTAACGTGAGTCTTGTAAAACCTTCTTTTTACGTTTACTCTCGTGTTAAAAAATCTGAATTCTTCTAGAGTTCCTGATCTTCTGGGCAGACTCTCACACGCCTAATCGAATCACGAAAGTCT
+
CCCC:C?BBCCBCCBB9BBA@@<>ABBBBB?BCCD=AB>B@AB?>????CB@@A<?;????;>;?A@@@;>?@99::99(8<177?>9;=>>:==>:=?578AD;;7;?>=>=@>:>>?=A=A??>=>=?<@@>>;===<@>========B>><>AA<@@<A<A@@@BB=8918>>>?5?<A;>>@@?/?@===3;:;9:<<;==3?@@@>&=88C??C<@;9>@@BA=>9=;?;;;A@5;;==4=<786====>>BCAA==>:=AAA:=>@@>?@9=<<>
@ATNG8:03334:00518
GATGGTAGTCTCGAGATAGTCTATAGTACTCATTCGTTTCGGAAGAGACAGGTACGTTAATAGTTTAATAGCGTACTTCTTTTTCTTGTCTTTCTGTGGTATTCTTGCTAGTTACACTGGCCATCCTTACTGCGCTTCGATTGTGTGCGTACTGCTGCAATATTGTTAACGTGAGTCTTGTAAAACCTTCTTTTTACGTTTACTCTCGTGTTAAAAATCTGAATTCTTCTAGAGTTCCTGATCTTCTGGTAGAGCGTGCATATATCTACCATCGAATCACGAAAGTCT
+
<4455;;9<<<666;;=<<?;;<>>=<<<;:9>6;999,594945559::<7<<555>?:?;899(438:;<<=<;;677666'/0+/8--.)////606686::6;888>C?BBBBCB@BADDC@C@CBAA@>>>?BBAA=B@@@ABBBBEBBABB@@=AAA>AD@C?B@@@ABC@A?ACCCC;C>A?AACCC2BB@AA<BBBBDDCBBA<@@@@,AAABB?CACC?BA@@@00-0?>>@@<?<??C?BBBBBB@@@AAEDDECCB::8:@@@A>AAA@AAA=BBBC
@ATNG8:03341:00508
GATGGTAGCGCGACGAGCGTAGACCCAGATGATCAGGAACTCTAGAAGAATTCAGATTTTTAACACGAGAGTAAACGTAAAAAGAAGGTTTTACAAGACTCACGTTAACAATATTGCAGCAGTACGCACACAATCGAAGCGCAGTAAGGATGGCTAGTGTAACTATCAAGAATACCACGAAAGCAAGAAAAAGAAGTACGCTATTAACTATTAACGTACCTGTCTCTTCCGAAACGAATGAGTACGAGAGCAGAGCAGAGCTAATCGAATCACGAAAGTCT
+
BBBC@BBCCDHGGCICCCDCCCBCB=BBCCCCB@?@=?>AACBA@B>??<??BAA@@???.;49;9///9//.8078@<<<<+;9<>4555&5;;85666=<>::9>=@@=ABB?BBBBBBBDCCCCBBBCC?CBBB?BBBBBBAA?B@CAA>ACBBBCBC?AACAAA?CC@BB>388>>>4:8818>AAA/BA<?888?@A==:>=B@@><A<@@BBC@BBCBBBBAC?CBC>DBB?BBBBBBB>AAA@BBBBBBBBAAACC?BBBB?BBBCBCB>BBAA
@ATNG8:03349:00507
GATGGTAGCTATACGTATATCTATGTACTCATTCGTTTCGGAAGAGACAGGTACGTTAAAGTTAATAGCGTACTTCTTTTTCTTGCTTTCGTGGTATTCTTGCTAGTTACACTAGCCATCCTTACTGCGCTTCGATTGTGTGCGTACTGCTGCAATATTGTTAACGTGAGTCTTGTAAAACCTTCTTTTTACGTTTACTCTCGTGTTAAAATCTGAATTCTTCTAGAGTTCCTGATCTTCTGGTCTACTACACTGTACTCTACCATCGAATCACGAAAGTCTT
+
BBBB@BBBBD@CCBBCCDCCDBCBCC@?@B@@>ABCC?BC?B@AAACCCC?CCCCB?BB=BD@C@CCCBCBB@A;99999*;A=@@DD?CBBC@BB@=AA>ABCCCC@CCCABBAB>BCC>B>ABBB@@@B=BBBB=@@CB==><>BB@@<=>A=::9<AA=A9><>?>@A@@<???CA5@;?;?;>>>,=<777)--6---9969-776(297:<9>;<=5<>=>>>><A<>>A@>A7;:A=AAAA>>>>B?@??D@@@@>=9=A>>><A:::879497--,
@ATNG8:03358:00513
GATGGTAGAGAGACTGTAGAGCACAGAAGATCAGGAACTCGTAAGAAGAATTCAGAATTTTTAACACGAAGAGTAAACGTAAAAAGAAGGTTTTACAAGACTCACGTTAACAATATTGCAGCAGTACGCACACAATCGAAGCGCAGTAAGGATGGCTAGTGTAACTAGCAAGAATACCACGAAAGCAAGAAAAAAGAAGTACGCTATTAACTATTAACGTACCTGTCTCTTCCGAAACGAATGAGTACTGCGATCTCACTCTCGCCTACCATCGAATCACGAAAGTCT
+
=>>@;<;@:6595559994444444447;;9///39)//////(3869;6;67722+2222$2.55822+266555'2299<<=+66156;;;1;==8;655:::::8<6:;9=BB<>>979@AA>B==;;<>B?AC9:69?@@@ABB?C@B;:44?=:?==B8<<<7336<==BB:398887/655...////$-50----67788995888=3737?5557<<;:::;7:488;8:;=/73>78/9/0------56322224:2833-4889:7::<<?>>6<588
@ATNG8:03361:00536
GATGGTAGCGCACACATAGATACAGTACTCATTCGTTTCGGAAGAGACAGGTACGTTAATAGTTAATAGCGTACTTCTTTTTCTTGTCTTTCCGTGGTATTCTTGCTAGTTACACTAGCCATCCTTACTGCGCTTCGATTGTGTGCGTACTGCTGCAATATTGTTAACGTGAGTCTTGTAAACCTTCTTTTTACGTTTACTCTCGTGTTAAAAATCTGAATTCTTCTAGAGTTCCTGATCTTCTGGTATGACTAGTGTACTACTACCATCGAATCACGAAAGTCT
+
?@@C8<AABCCBBBCCCCCCLBA@AACBBCCC9:;BB:BB=@=A;@DA@@=;;<AA@D@???B?B@DCBBADAAA=AAAA@,=@,0/0::(/*/::488;,33.3779>@:>?@AAABL@CBB7:6;AAB;;;B=A@BB?CBBABBBCBBBBC@@?C@BCB>@?9<9?AAABCC@@;@<;<0;5;5;;;;;*;C@@@6;;;@@@;;;B2::::(99=:949=@@?BCCCBBC@C@D@@BB@=@:;5;CBBBBBCBCCCBBB<;;A@=@BBCC?B@@@BDB=BB@@
@ATNG8:03323:00552
GATGGTAGCGCACACATAGATACAGTACTCATTCGTTTCGGTAAGAGACAGGTACGTTAATAGTTAATAGCGTACTTCTTTTTCTTGTCTTTCTGTGGTATTCTTGCTAGTTACACTAGCCATCCTTACTGCGCTTCGATTGTGTGCGTACTGCTGCAATATTGTTAACGTGAGTCTTGTAAACCTTCTTTTACGTTTACTCTCGTGTTAAAAATCTGAATTCTTCTAGAGTTCCTGATCTTCTGGACAGAGTGTGCAGATACTACCATCGAATCACGAAAGTCT
+
56=>5;?@;;6>>@?A>BBBBCB?@??>>;??=><9<5<<)//2///;;00)4844379566//(/4:9:;;:<<=255<<<);?/37999,7;;77073;6;;555577?:?ABCDBCB?BBB@C@BGGFICCC@BB@@>BBCBB;;;@AAABAAAB?BBB@@@6:39=@@BBCCD>A;;;0;<@=;;;;.;AABD?CCCBBBBCBA5;;;;*;9:<:7:?CC@BBCCAA@@D@DCABBC?@?A@CBCC;;;B@@@@BBBCCCCC?A@@@A=@@CB@@@:@@AA
@ATNG8:03324:00551
GATGGTAGTGTATCATGTGTATCTCCAGAAGATCAGGAACTCTAGAAGAATTCAGATTTTTAACACGAGAGTAAACGTAAAAAGAAGGTTTTACAAGACTCACGTTAACAATATTGCAGCAGTACGCACACAATCGAAGCGCAGTAAGGATGGCTAGTGTAACTAGCAAGAATACCACGAAAGCAAGAAAAAGAAGTACGCTATTAACTATTAACGTACCTGTCTCTTCCGAAACGAATGAGTACGTGTGACGTACGTGAGCTACCATCGAATCACGAAAGTCT
+
4455.55999>>666;:9998////)/335335<<;7<7;?CDCCD@CC?B@BDCCBDDD2E@CCCCCDCBCCC>DCCCCCC5CB@B>?@@6>>;8;>:;<BBDD?B?BB?BBB@CB>>BCDBCBCCBCBBB?BBBD?BBBAAA>>;@?BCC@CAAABCCC?AAABBC@BB<@@B===@?A5=;;6;AAAA/=>9@///>@CFA=A;>>@@<A=B@CBB@BBBAABB?B?BDD=CBB?BBBBCBCBAABBBBBCCCAAAAAABBB?B@@@?<>A?@@B@:A=>>
@ATNG8:03331:00578
GATGGTAGCAGACGTGACAGAGCGCCAGAAGATCAGGAACTCTAGAAGAATTCAGATTTTTAACACGAGAGTAAACGTAAAAAGAAGGTTTTACAAGACTCACGTTAACAATATTGCAGCAGTACGCACACAATCGAAGCGCAGTAAGGATGGCTAGTGTAACTAGCAAGAATACCACGAAAAGCAGAAAAAGAAGTACGCTATTAACTATTAACGTACCTGTCTCTTCCGAAACGAATGAGTACCTCTCAGACGCTCGTCCTACCATCGAATCACGAAAGTCT
+
56<<.5555555;99555::;>=@A?AAA=@?>887/713787::;4=<<?;?;;::;<;+<;???>@>>>BBB9<<BCFFF5@A=C2;;;40;;7///9<;>>=8A>BB>@AB=ABCCGCCCBBBCCBBCC?BC:99:BBBBBBB?B>AAA>BB@@?CCC?BBCAAA?BB@9984::8888)8:865555'.959.//89778;?;??AA;>;>?BBC@DD?@@BB@B?BBB:??B>AABAAAB?==>>>@@@@;;;>>>;>@@=;;;;@:=>??@??8?:::
@ATNG8:03334:00589
GATGGTAGTCTCAGATAGTCTATAGTACTCATTCGTTTCGGAAGAGACAGGTACGTTAATAGTTAATAGCGTACTTCTTTTTCTTTGCTTTCGTGGTATTCTTGCTAGTTACACTAGCCATCCTTACTGCGCTTCGATTGTGTGCGTACTGCTTGCAATATTGTTAACGTGAGTCTTGTAAAACCTTCTTTTTACGTTTACTCTCGTGTTAAAAATCTGAATTCTTCTAGAGTTCCTGATCTTCTGGATAGCGACGCGATATACATCGAATCACGAAAGTCT
+
C996:==?<<;;;>555=9988434488834478;;>6<<8<6;9777//)//888696:::B7A7???5////8(--555'---(-//6./355.55<7==455<<:97;@@@ABBC@BDC@D@CCA@BBBB?CBCB@BBBBCBA;:9:77839A?:89838?:=1=700//<<<7699=@0:5;.55555$55::>3;66666;;;:8==<=+<665=:=7;<:=BB::8B@B?BCAA??=?CC?BB;;<AA@@A@@@??AAB@@@@?BBCCCDD>B::;
@ATNG8:03337:00568
GATGGTAGGTGCACATGAGTGTATCCAGAAGATCAGGAACTCTAGAAGAATTCAGATTTTTAACACGAGAGTAAACGTAAAAAGAAGGTTTTACAAGACTCACTTTAACAATATTGCAGCAGTACGCACACAATCGAAGCGCAGTAAGGATGGCTAGTGTAACTAGCAAGAATACCACGAAAGCAAGAAAAAGAGTACGCTATTAACTATTAACGTACCTGTCTCTTCCGAAACGAATGAGTACCTCTCAGACGCTCGCCTACCATCGAATCACGAAAGTCT
+
//:9399>;=DF>><<ACDCCBB::8:BCAABCDC@?@@EECCCBB@BC@C@BBBCDDDD1CACCCCCCCCBBB=BA??@@@,>?9=4:;;-:BA?C@?@AABBC>B@BA?BA@=ABBBB=?>A@@?>>>;=9<A>=8=<<<<=@@8>:>==:>;;:@A@?;??>@>A;>><@?>:=99;<4888179:::)::;>>?@A::;<@:<<>>595:=?@@<ADA@=>=;>9;;;3:?A=BA?????====ADDDD;:;ABA=AAA:?>???:?>>>AAA7>=>>
@ATNG8:03337:00574
GATGGTAGCTCTGCTCTGACTCTCGTACTCATTCGTTTCGGAAGAGACAGGTACGTTAATAGTTAATAGCGTACTTCTTTTTCTTGCTTTCGTGTATTCTTGCTAGTTACACTAGCCATCCTTACTGCGCTTCGATTGTGTGCGTACTGCTGCAATATTGTTAACGTGAGTCTTGTAAAACCTTCTTTTTACGTTTACTCTCGTGTTAAAAATCTGAATTCTTCTAGAGTTCCTGATCTTCTGGTATACACACTCTCGCTACCATCGAATCACGAAAGTCT
+
///727:;@ED@<<<LH;69CC><<@>=??4317BB?>CC?C@BBBCCCCACBBBB>@?ABAB?C@BBBBB@@@C?AAAA@,<<178>@9A@C@A@A=AB?BBABBBAAA@BDBBB?BAA?A>BBBBB;;;>@@BD8;;;;AAAABCBCBC:;9=??B@BC@C=?@CCDCHDC@A;;;;.;=A=ABAAA,@@AAC<AACCBBBBAA<@@??,?@@@@<A>AB<;;;AA::6:=@AB@@@?BAB@BBA@@CCBB@@?:=;CCB:<;BAC<??A@CBD=CB;;
@ATNG8:03341:00569
GATGGTAGGACGAGCGTCTGAGAGGTACTCATTCGTTTCGGAAGAGACAGGTACGTTAATAGTTAATAGCGTACTTCTTTTTCTTGCTTTCGTGGTATTCTTGCTAGTTACACTAGCCATCCTTACTGCGCTTCGATTGTGTGCGTACTGCTGCAATATTGTTAACGTGAGTCTTGTAAAACCTTCTTTTACGTTTACTCTCGTGTTAAAAATCTGAATTCTTCTAGAGTTCCTGATCTTCTGGATACACTCATGTGCACCTACCATCGAATCACGAAAGTCT
+
CBGC?CBB=BBBAA;?@@BCCCECACBBAA;;6;@AA<BC?B@CCBBCCCABBBBB@B@CCCC@C@CCCBCBBAC>BAAAA0@@;@?BA<AABB?AAB@BB@@@ABCC@CDCCCBBB?ABB?A>BCECBBBB?B@@@>BBABCBBABBB???BAA>ABC?AA>A@BCCBBCCDDACBBBB8A;A9;:::-;BCCD?CBBBBBAA@@5;;;;*;AB@B=@@BC@BBBCBBC?B?BCDCBB>AAB@BHDDCBBBBBBBBBBB?BBC?BBBBB?BBAAGFF>C@@@
@ATNG8:03343:00588
GATGGTAGCGCATATCAGCGCAGCCCAGCAAGAATCAGGAACTCTAGAAGAATTCAGATTTTTTAACACGAGAGTAAACGTAAAAAGAAGGTTTTACAAGACTCACGTTAACAATATTGCAGCAGTACGCACACAATCGAAGCGCAGTAAGGATGGCTAGTGTAACTAGCAAGAATACCACGAAAGCAAGAAAAAGAAGTACGCTATTAACTATTAACGTACCTGTCTCTTCCGAAACGAATGAGTACAGAGAGTACGATATGTCTACCATCGAATCACGAAAGTCT
+
4455.5555:;<<<;;95///////)/9772/4.4::90424<<;8887;:6:63344/////#/5;///;;<<<@C=?=BB@@@(9;>A?ABB9CCBAEDBBBBBCC?C?CC?BBC>BB@AABBBBCBCCFGBB?@?@E@CAA@?=881;=@??<@CBBBBBB?BBBBBB?BB:???490===50//(/6555'2626...6689>:>:@>>>=A<A>BBBADEBBB@@>@@BBE<AAC?A@@@?@ABBBCCBB@@?AAC<<<778<;??>>>=@@CCBAC:A;88
@ATNG8:03353:00573
GATGGTAGCTATACGTATATCTATGTACTCATTCGTTTCGGAATGAGACAGGTACGTTAATAGTTAATAGCGTACTTCTTTTTCTTGCTTTCTGTGGTATTCTTGCTAGTTACACTAGCCATCCTTACTGCTCTTCGATTGTGTGCGTACTGCTGCAATATTGTTAACGTGAGTCTTGTAAAACCTTCTTTTTACGTTTACTCTCGTGTTAAAAATCTGAATTCTTCTAGAGTTCCTTGATCTTCTGGACGACGCGCACTTGACACTACCATCGAATCACGAAAAGTCT
+
<A@=:==B==@@@>??>>>B>>====;;<B@@<@A@A9<<;>*////999:7;;:;>6<5773<6;7<??A@;=9>885555$89.5552'222887><>9=A;;;;>>?9<;8///774;;;5;::;:;;;AA<B>;;7;;;;A=7///==<;;88188:8=?:>;>AA>>>E;;5:8888)8:>:88888(8=9::1:<<///;67;57<<<,<667<7<6==7=?AA=:959)/(/:7886///59;=88>>>AA>=:<<::-,,2-222264=:==>===2:::7
@ATNG8:03360:00583
GATAGCTCTGCTCTGACTCTCGTACTCATTCGTTTCGGAAGAGACAGGTACGTTAATAGTTAATAGCGTACTTCTTTTTCTTGCTTTCGTGGTATTCTTGCTAGTTACACTAGCCATCCTTACTGCGCTTCGATTGTGTGCGTACTGCTGCAATATTGTTAACGTGAGTCTTGTAAAACCTTCTTTTTACGTTTACTCTCGTGTTAAAAATCTGAATTCTTCTAGAGTTCCTGATCTTCTGGTGAGATATGCATGATGCTACCATCGATCACGAAAGTCT
+
CB@@@@;=BA@@CJ;;;BB@@?CFFD?@?=?@BD=BC>B@CBBBCCB?BB@;;4:9>?AC?B@B969?A@@B@ADEEF3BB;9:DD;@@AA=@BA=AA<:;:??B9;;BBBCCC>A@@=@>BBCBAAADADA@@>B@A@AAAAAAECBCBBC@ABA@BB?A999GCFBCCC5;;:::*99>999999$5::;>4;@B@@@@994.4444$4<<:<:<8967;@C;:8A>B>BAA@9878@B;AA@@CABA;;;@@BA;;;CD?>@@000@>;@@B<BBB;
@ATNG8:03364:00573
GATGGTAGCGCACACATAGATACAGTAACTCATTCGTTTCGGTAAGAAGACAGGTACGTTAATAGTTAATAGCGTACTTCTTTTCTTGTCTTTCTGTGGTATTCTTGCTAGTTACACTAGCCATCCTTACTGCGCTTCGATTGTGTGCGTACTGCTGCAATATTGTTAACGTGAGTCTTGTAAAACCTTCTTTTACGTTTACTCTCGTGTTAAAAATCTGAATTCTTCTAGAGTTCCTGATCTTCTGGACAGAGTGTCAGATACTACCATCGAATCACGAAAGTCT
+
--99388-//97;;;555448776///)//8/3,3555)59.55.5549:900)/////59)//03,48<=<4//6//)/---&-7(---77/7--/9588:6:=5;@;;=C@C;;;BC@@>@BB?B?BCAAACAB?BB@@=A<<<DAB@CCBBCCCAA?ACC?BC?B>AABBBBCAB>@;;;;.;<@<;;;;.;?AAD=BBBBBBBB@A4;:;:*;@>?=<@<@B?BFFBBAC@C@CCCCCD?B?@=@BBBBCCCCDBCBCBBBDD@BBBBB=@@CC@@@;@@AA
@ATNG8:03365:00552
GATGTAGTACATGATAGACGACACCAGAAGATCAGGAACTCTAGAAGAATTCAGATTTTTAACACGAGAGTAAACGTAAAAAGAAGGTTTTACAAGACTCACGTTAACAATATTGCAGCAGTACGCACACAATCGAAGCGCAGTAAGGATGGCTAGTGTAACTAGCAAGAATACCACGAAAGCAAGAAAAAGAAGTACGCTATTAACTATTAACGTACCTGTCTCTTCCGAAACGAATGAGTACTGCGTCTCACTCTCGCCTACCATCGAATCACGAAAGTCT
+
CDDCBCBDCDDCECBBBBBBBBCDFGDC@CCBCBB?B=@?CACBB?BC<><?BCCBCBB5C?BBCCDCCBCBC<BB;;;;;*;C>C4;:;&9A?9;A@?BCDCCAC?CB?BAB?BBCCCBBBBCCCCCBBC@DCAA>@BCABBAA?B@C::7;B@@@AAA?AAABBB?BB<@?A=@;;;=50//(/////'-94;///>=B@@<A<>==B<?<??CCD@BBCBA@A<@<?BB;BBB@BBBCCCCBBBBBBBCAA@CBBBC@CCC@CAAAB@BBBBCDD>CAAA
@ATNG8:03368:00572
GATGGTAGGACGAGCGTCTGAGAGGTACTCATTCGTTTCGGAAGAGACAGGTACGTTAATAGTTAATAGCGTACTTCTTTTTCTTGCTTTCGTGGTATTCTTACTAGTTACACTAGCCATCCTTACTGCGCTTCGATTGTGTGCGTACTGCTGCAATATTGTTAACGCGAGTCTTGTAAAACCTTCTTTTACGTTTACTCTCGTGTTAAAAATCTGAATTCTTCTAGAGTTCCTGATCTTCTGGATACACTCATGTGCACCTACCATCGAATCACGAAAGTCT
+
AABC9BBC@CCCCCECCCCCBCDCADDBBBCB@BCA@<AA?B@CCCDDEE?DCCCC?D?BBCB?C@CDCBBBCBB;????>,=@:??BC=CCBCACCIACB@CCBBCC>AACCDCCC?CCB?C@GCBAAB@@:?@@@>BBBBCAAACCCBCBBBB?BBB>BB<@=?@B@@ABBB?BBBCB:A>?<9:99+9====8?997AA@===:@DCC+83339+5-5:399;555>9=7<>B>>:;A>>;>A>=>===@@??=>>A<>>E;::;>>:>@@A=>=8=@>>
@ATNG8:03327:00631
GATGGTAGTGATACAGATCAGACACCAGAAGATCAGGAACTCTAGAAGAATTCAGATTTTTAACACGAGAGTAAACGTAAAAAGAAGGTTTTACAAGACTCACGTTAACAATATTGCAGCAGTACGCACACAATCGAAGCGCAGTAAGGATGGCTAGTGTAACTAGCAAGAATACCACGAAAGCAAGAAAAAGAAGTACGCTATTAACTATTAACGTACCTGTCTCTTCCGAAACGAATGAGTACGTGTGCGACGTGTCTCCACCATCGAATCACGAAAGTCTA
+
>@A@<?666<=<55/////:<<?;B?ADC@C?>:55448==>BAAA>BB>B7=>999777)95>><>>???>>;/88==<<<*55.55;;;1<?@<>===?=BAB?A=A@=9987<887CFCDCABBBAA;<5;@==;>?<;;;>>5???AC?BA99:9:A?@@A@@@;00,0/06=8866.//.255555(4625.----.564957;7A9>9>8??<9==>BB=A;?;899/8<</77=;<<@<<=:56:////.58=A;5202A;7:7;665577,57555
@ATNG8:03329:00616
GATGTAGAGAGACTGTAGCGCACCCAGAAGATCAGGAACTCTAGAAGAATTCAGATTTTTAACACGAGAGTAAACGTAAAAAGAAGGTTTTACAAGACTCACGTTAACTATATTGCAGCAGTACGCACACAATCGAAGCGCAGTAAGGATGGCTAGTGTAACTAGCAAGAATACCACGAAAGCAAGAAAAAGAAGTACGCTATTAACTATTAACGTACCTGTCTCTTCCGAAACGAATGAGTACGATGAGAGAGCTCTCTCTACCATCGAATCACGAAAGTCT
+
BBBCB==666>><;<??:=>?944(38888?899@=B>BCCCBAA9994:?B??;AAAA/A=@@@@@@??::919:@BDEE5CC?D:ACA7ABB?BB@AA@@@B?B?BBCBBB@BBAAABBBBBBBB@@>>;>=>C=?>>>>>>?<A<@@@<@BA::;@@<A>>;::=>=9=8818;;9>6<76/7::<;.8=7=///9@D?>;><??BB:>:>;AAE@BBBEBAB>A>ACD>BBB?AAAAAABBCB@?A:::==>888>>CBC;>====:=A@>:00+0000
@ATNG8:03330:00636
GATGGTAGGCACTGCGCACACATCCCAGAAGCATCAGGAACTCTAGAAGAATTCAGATTTTTTAACACGAGAGTAAACGTAAAAAGAAGGTTTTACAAGACTCACGTTAACAATATTGCAGCAGTACGCACACAATCGAAGCGCAGTAAGGATGGCTAGTGTAACTAGCAAGAATACCACGAAAGCAGAAAAAGAAGTACGCTATTAACTATTAACGTACCTGTCTCTTCCGAAACGAATGAGTACTGTATCTATGTGTGCGCTACCATCGAATCACGAAAGTCT
+
459;8<=>8<;65559;:<554455)4>>.666<;9;5:7:78///;6::8;6333333333#31779:<;<<;;;3336>???+<=8<9>>>2B>=?::;DB>@00,/3<<6=@A@BBBABCGCDDBBBB@@@@BBBF?B???BCAA?B?A@?<@BBADBBB?AAA???<?B<@AA988CAA188759::;+6A5=8::?<<9@:=9;;;C>E=??BDB@CAAABBB@B?BDC>CBB>AABBBBB?BCF?;;??>=>;;:==;;;<?===D188;;?==6??::
@ATNG8:03353:00611
GATGGTAGATATATGCACGCTCTACCAGAAGATCAGGAACTCTAGAAGAATTCAGATTTTTAACACGAGAGTAAACGTAAAAAGAAGGTTTTACAAGACTCACGTTAACAATATTGCAGCAGTACGCACACAATCGAAGCGCAGTAAGGATGGCTAGTGTAACTAGCAAGAATACCACGAAAGCAAGAAAAAGAAGTACGCTATTAACTATTAACGTACCTGTCTCTTCCGAAACGAATGAGTACACACTCTCATATGACACTACCATCGAATCACGAAAGTCT
+
55;;5;=ABBCBCCCCCBBBCAA>>49:=9=@=;<@?B7=A@=>==*/0(/0//222555'516>:AED?>985(79?==::+;C?C?BCB7AAA=BA@@?BBAA?A?BA@CCB@CB?>@@@ACBBBBCBBC@@@@C>??@AADBB?B?A@@=@@BBABBC?BACAA@<@A=9889>;;7<6///(/////(-94</////6=A<A;AAAA=A7;8;;B?BCCABAC?E@BCC<ABC@BBECCCCCBAA=??BB?@@CCC??>CC@AAABB=??ACDDE?BAA@
@ATNG8:03364:00608
GATGGTAGCGCGACGAGCGTAGACCCAGAAGATCAGGAACTCTAGAAGAATTCAGATTTTTAACACGAGAGTAAACGTAAAAAGAAGGTTTTACAAGACTCACGTTAACAATATTGCAGCAGTACGCACACAATCGAAGCGCAGTAAGGATGGCTAGTGTAACTAGCAAGAATACCACGAAAGCAAGAAAAAAGAAGTACGCTATTAACTATTAACGTACCTGTCTCTTCCGAAACGAATGAGTACTGCGTCTCACTCTCGCCTATCGAATCACGAAAGTCT
+
EDCB?CHGABACCBCDCBCBBBBCC>CCC?BBBB@A>@>BBBCBBB<@A>B?B@@@@@??2;<>=<AAABA??@9>>@AAAA,AB=A5;:;&9@<7<A=BCBBCD@B?BD?BBB?CBBABBCCCCCCCCAA@?CCDD?BAA@A@@@=A?CCC?BBCCCBBB?AAABBB@BA:>>?488>>>48887888888%/:7:///;9?AA=B=AA@@<?=?ACBB?BBAABBB?B?BBB=BBD?AAABDDB?BBBAAABDBBACAAC>BBBCAA>ABCCDDD>CAAA
@ATNG8:03375:00129
GATGGTAGCGCACACATAGATACAGTACTCATTCGTTTCGGAAGAGACAGGTACGTTAATAGTTAATAGACGTACTTCTTTTTCTTGTCTTTCTGTGGTATTCTTGCTAGTTACACTAGCCATCCTTACTGCGCTTCGATTGTGTGCGTACTGCTGCAATATTGTTAACGTGAGTCTTGTAAAAACCTTCTTTTTACGTTTACTCTCGTAGTTAAAAATCTGAATTCTTCTAGAGTTCCTGATCTTCTGGTATGACTAGTGTACTACTACCATCGAATCACGAAAGTCT
+
BBA@;?;BB=>>==<<:???994:<>?9;99:88;<>8>?;>9655::=93444882848::<-0*/0///67768)/////$//)//889./3333688==;=7<8778A=ACCBCEBB=AA@6;8;CBBBCCCACBBB@CAABCAA@BBB;;;BCC?AA@@CB>B?@@A?@?BA@<@99999$93=455555$49>::1;555::55559.5555$5;;56269==5;;<9999.4.5<=:::7::;7?AB@ABBCCCCCCCCCCBCB?;;;CD@GC@@CCD=BB;;
@ATNG8:03376:00131
GATGGTAGCGCATATCAGCGCAGCCCAGAAGATCAGGAACTCTAGAAGAATTCAGATTTTTAACACGAGAGTAAACGTAAAAGAAGGTTTACAAGACTCACGTTAACAATATTGCAGCAGTACGCACACAATCGAAGCGCAGTAAGGATGGCTAGTGTAACTAGCAAGAATACCACGAAAGCAAGAAAAAGAAGTACGCTATTAACTATTAACGTACCTGTCTCTTCCGAAACGAATGAGTACAGAGAGTACGATATGTCTACATCGAATCACGAAAGTCT
+
BBBC?B=B@;;><@AB@BBCCC:;;29AB?;;;B@@=@?ABBBBBC@FD?B<9::;:;;;'9;@A@DCCC?9::4:@AABA7>B9A.:9.5;;7566;<<<>C>B?CD?????BBBBC@A@EDCCCCCCB@CDDC?C@@????>1;5;;;7<DBADBBB@BCC@?>;>>>ABD@CBBAA;@8818AAAA/<;58///9;=8818<;;;?;?:>>BB@=@BDDDBB@C@BBB>CBC>BA@@@BBCBBACCCCA@AAA=<=>>>>A@@?B<AAA???B9@>66
@ATNG8:03392:00133
GATGGTAGCTATACGTATATCTATGTACTCATTCGTTTCGGAATGAGACAGGTACGTTAATAGTTAATAGCGTACTTCTTTTTCTTGCTTTCGTGGTATTCTTGCTAGTTACACTAGCCATCCTTACTGCGCTTCGATTGTGTGCGTACTGCTGCAATATTGTTAACGTGAGTCTTGTAAAACCTTCTTTTACGTTTACTCTCGTGTTAAAAATCTGAATTCTTCTAGAGTTCCTGATCTTCTGGACAGAGTGTGCAGATACTACCATCGAATCACGAAAGTCT
+
4::>7;;;;;==>666<<<<><<<<;435444.598;5//)/)////99;:6:::88488888=7=7<;<:82225266999*9919222)2889+/.947729<<9;:4;>>===>A7;;?<?9==?=;::><@???;>>AAA;;;??@??>>=D;?>?<@@;@;@D@@?>??D;>>@AA6@:>46555'7=<<=6;<6///;<;=1////(/766=9=9AA<AA@@===<A=AAA@@@<??A<@@>>=>>?:;;===?>>>BB<@>>>>=ABBAAAA9@@??
@ATNG8:03399:00122
GATGGTAGCGAGCGAGTGTGTATACCAGAAGATCAGGAACTCTAGAAGAATTCAGATTTTAACACGAGAGTAAACGTAAAAGAAGGTTTACAAGACTCACGTTAATAATATTGCAGCAGTACGCACACAATCGAAGCGCAGTAAGGATGGCTAGTGTAACTAGCAAGAATACCACGAAAGCAAGAAAAAGAAGTACGCTATTAACTATTAACGTATCTGTCTCTTCCGAAACGAATGAGTACAGAGAGTACGATATGTCTACCATCGAATCATGAAAGTCT
+
////499<>696;;;==@EA;;=;:5;;A=?@>000+/5996788848<6;49755555&5.559555;;999)4456==0=>7<6;;39;;7:///8868<0525<7<>=8<=BBBBCBCGCCCCBBB?@@CC@B@@?BBBA?C?;;;29:::;>5505;;4447<;7B=8588<=?6==:3<<;;:*57177777>7995@47555-5-25;><==556<;<7<7<<=8<<=8>888?A?@@@==8=@@BB90/;;/..7435522,2555333(3333
@ATNG8:03404:00139
GATGGTAGCGCACACATAGATACAGTACTCATTCGTTTCGGTAAGAGACAGGTACGTTAATAGTTAATAGACGTACTTCTTTTCTTGTCTTTCGTGGTATTCTTGCTAGTTACACTAGCCATCCTTACTGCGCTTCGATTGTGTGCGTACTGCCGCAATATTGTTAACGTGAGTCTTGTAAAACCTTCTTTTACGTTTACTCTCGTGTTAAAATCTGAACTCTTCTAGAGTTCCTGATCTTCTGGTATGACTAGTGTACTACTACCATCGAATCACGAAAGTCT
+
::@@46555ABB@BCA;;;@A@??@:;38887580.:*..(--(---8800*484;3791//00*-058-//99:;=255<;.:;.33788.7337177:2886;==BCJ@CCCEDD@?>?@@<@<@B999@::4:>@?5;;<;A@@AB@@@A?@@?@CCB?BC6;6;@@@@BDBB@A;;;;.;5;5;BCC3B@@>=5=9;9=>==>@9===0=>>9919=DD?CBBBBAA@C@DCBA::3:9939A@@ABBA;;:BBCCBBB;;7;@??@<@@@@;<<0;;;:
@ATNG8:03374:00187
GATGGTAGCGAGCGAGTGTGTATACCAGAAGATCAGGAACTCTAGAAGAATTCAGATTTTTAACACGAGAGTAAACGTAAAAAGAAGGTTTTACAAGACTCACGTTAACAATATTGCAGCAGTACGCACACAATCGAAGCGCAGTAAGGATGGCTAGTGTAACTAGCAAGAATACCACGAAAGCAAGAAAAAAGAAGTACGCTATTAACTATTAACGTACCTGTCTCTTCCGAAACGAATGAGTACCTCTCAGACGCTCGTCCTACCTTCGAATCACGAAAGTCT
+
66>>9<=<666@???==??<<<=5505<<:?@<=98172778:::=78=;>;::;;;>>>+>9;<<><@?AA@?8@;;5555$6=:>:>@@166;9=@995<=::6:9;:<>@?8;;;;?A@>>;?<669>=5:?9:79A>:;B>>:@@C??<;8889///6777;:949;.33:6:888<3853.333333$,,(,,,,97922,216888486;@CAB@BC@@@@@@B>AAA9==>3:98>???<989??@@@@@>>>:99@@@9=+///)/7:79;;1=656
@ATNG8:03378:00172
GATGGTAGTGATACAGATCAGACACCAGAAGATCAGGAACCTCTAGAAGAATTCAGATTTTTAACACGAGAGTAAACGTAAAAAGAAGGTTTTACAAGACTCACGTTAACAATATTGCAGCAGTACGCACACAATCGAAGCGCAGTAAGGATGGCTAGTGTAACTAGCAAGAATACCACGAAAGCAGAGAAAGAAGTACGCTATTAACTATTAACGTACCTGTCTCTTCCGAAACGAATGAGTACGATGAGAGAGCTCTCTCTACCATCGAATCACGAAAGTCT
+
444;5;;==BB@<<;>;:;;<<<;;4889)//9687,3,3133///8(//06066222777(7/552..68...8.../====+>=59.555&5<<6<;;;9;<49055994:7:=?@///;:<>>666@;??9??;=8:?=?000:5;*95525>:9=54328>>>>>7;;6;;:6:999=17799;99917;;A>>>>=AA@;?;????<??BABCB<?54373:281;==6=?>/77?===>?8:8>98955552226997717::7727999999,9;;<
@ATNG8:03382:00182
GATGGTAGCGAGCGAGTGTGTATACCAGAAGATCAGGAACTCTAGAAGAATTCAGATTTTTAACACGAGAGTAAACGTAAAAAGAAGGTTTTACAAGACTCACGTTAACAATATTGCAGCAGTACGCACACAATCGAAGCGCAGTAAGGATGGCTAGTGTAACTAGCAAGAATACCACGAAAGCAAGAAAAAGAAGTACGCTATTAACTATTAACGTACCTGTCTCTTCCGAAACGAATGAGTACCTCTCAGACGCTCGTCCTACCATCGAATCACGAAAGTCT
+
5::;5;==<<<>>;;<@CCCCDC@@=@CC?BCC;@@<A>AACCBBB?BB>A;@=AA@AAA0A@CBDCCCCCBBB=BC@@?A?0@@>B9@>>0=A<8;AAABBBCD>A>AB?CAA>ABCCCBBBDBBECBBDD?CCCC?BBBBABBB>BAC????BABCBBB@BBBBBB@BB>AAB?BBAA?999818>>>>/:959///::>>>;><?>>><A<@@CBB?BCCBBCC?C?BBB>BBC?BBBBBBB>@@@AABAA@======;A@A;>>>>>4::BBAAA;>;00
@ATNG8:03390:00165
GATGGTAGCTCTGCTCTGACTCTCGTACTCATTCGTTTCGGAAGAGACAGGTACGTTAATAGTTAATAGCGTACTTCTTTTTCTTGCTTTCGTGGTATTCTTGCTAGTTACACTAGCCATCCTTACTGCGCTTCGATTGTGTGCGTACTGCTGCAATATTGTTAACGTGAGTCTTGTAAACCTTCTTTTTACGTTTACTCTCGTGTTAAAAATCTGAATTCTTCTAGAGTTCCTGTTCTTCTGGTGTCGTCTATCATGTACTACCATCGAATCACGAAAGTCT
+
@@BC?AACCCCECCICCBCCBBCEDDCBBABB?BBBB>BC@D?CCDEBCB@BBBCC@C?CBBB?C?CBBBCCCCC@BBBBB1BB<??CD>BBCC=@@A=AA=AAACDF@CBBBCEBB?BBB@B@CDBBCBBB?ABAB<BACBBAAACBBCBDBAA>ABD@CC<>;>>ABBBCCB>@;;;/;=A><;;<;*;BCFF>A;<;BBBABC?BBBB2B@@AB?B@AA>AAABBDA?B?BBB?CB?BBB?BBA@BABBBBBB@??BCCBB@CCBBB?BA??AAA<BCCC
@ATNG8:03391:00196
GATGGTAGTGTCATATGAGAGTGTGTACTCTATTCGTTTCGGAAGAGACAGGTACGTTAATAGTTAATAGCGTACTTCTTTTTCTTGCTTTCGTGGTATTCTTGCTAGTTACACTAGCCATCCTTACTGCGCTTCGATTGTGTGCGTACTGCTGCAATATTGTTAACGTGAGTCTTGTAAAACCTTCTTTTACGTTTACTCTCGTGTTAAAAATCTGAATTCTTCTAGAGTTCCTGATCTTCTGGAGATACACATGATACTCTACCATCGTAATCACGAAAGTCT
+
66>>7;;===5665555===<<C@9///6////(////(/3,317;9;;<<:;;;9;474A>:;8:;AA786???>:98888(27069<:3<<;97<AB=BD::;@@@F@CCBBBBBC@DDB?CABB;;;BBC=AABB?BBBBBBBBDBBBCCBBA?AAA?@B=@=A@BBBCBBD;@;;;;.;;@=;;;;.9????499?>>>@@@@29555$59955167@<:9;:CCBB@E>AA@B@=:=9;4;9:;:999<A@==<;:::::7:88///)////555)5;;<
@ATNG8:03402:00150
GATGGTAGGTGCACATGAGTGTATCCAGAAGATCAGGAACTCTAGAAGAATTCAGATTTTTAACACGAGAGTAAACGTAAAAGAAGGATTTTACAAGACTCACGTTAACAATACTGCAGCAGTACGCACACAATCGAAGCGCAGTAAAGGATGGCTAGTGTAACTAGCAAGAATACCACGAAAGCAAGAAAAAGAAGTACGCTATTAACTATTAAACGTACCTGTCTCTTCCGAACGAATGAGTACCTCTCAGACGCTCGTCCTACCATCGAATCACGAAAGTCT
+
9945.555.5>A;<<<<>CCC@@??9=>>7875<;:7;?CCCD@@@?BB=A<@@@;;;;;*;@CCBBBBBBDDG>CB;000+/0*0)////&/::1/5598;8887=7<<688?A<<BECCAA@=>CC;;;<7<?9:49?=<<<777(95=;A@BBBCCCCC?CBAAAB?BA;??A>>7779----(-----(,907.../.2;<.612575-55'55@@@=BC@>>>?4679@=?>@<???A<?@==<;AA@997BBB@@A:=<=8====F<??BDCCF?C;;;
@ATNG8:03403:00187
GATGGTAGTGTGTGCTCTGAGAGTAGTACTCATTCGTTTCGGAAGAGACAGGTACGTTAATAGTTAATAGCGTACTTCTTTTCTTGCTTTCGTGTATTCTTGCTAGTTACACTAGCCATCCTTACTGCGCTTCGATTGTGTGCGTACTGCTGCAATATTGGTTAACGTGAGTCTTGTAAAACCTTCTTTTTACGTTTACTCTCGTGTTAAAAATCTTAATTCTTCTAGAGTTCCTTGATCTTCTGGCTCTCGTAGACAGATACTACCATCGAATCACGAAAGTCT
+
<<<<465?>:////////;==@???;;444;8828<;;056.56<;;555939::::.4.3;884;7:::<;::;:.3399&33-3//91//////72//)///::?9==;;;><<5:44.4.5</////;4:99;8><<?=<<666;;<?5/0;>99+/)/69399>666;==7;5555&549499999(9:955)59@<<><:<;.5555$444.47;7:@8977433<7;7<233<<<5:99.5559555=>><</0////:;)0499949;;;433(///0
@ATNG8:03407:00150
GATGGTAGTGCGTGAGAGAGAGACCCAGAAGATCAGGAACTCGTAAGAAGAATTCAGAATTTTTAACACGAGAGTAAACGTAAAAGAAGGTTTACAAGACTCACGTTAACAATATTGCAGCAGTACGCACACAATCGAAGCGCAGTAAGGATGGCTAGTGTAACTAGCAAGAATACCACGAAAGCAAGAAAAAGAAGTACGCTATTAACTATTAACGTACCTGTCTCTTCCGAAACGAATGAGTACGAGAGAGCACACGTGTCTACCATCGAATCACGAAAGTCT
+
<><><CBBBB>>666??===C??>:3:<<7<@;4440/577----(-73893:<=?0/).999(623--.....889.354555&595:.55)59;6;;;:555::7:>BB>@AA>CA@@;;;:?CBCBBBCB?AA??9?@==@@994;=@?>;@>>=?A?@=@@@899@BB@ABB@B<;69.556077788)7:1:8:;=<9;>;?:<==?<?=BCL<;;;CCABBB?B=@AA;AAB>????@@A??;=>88:;;?>@AA888@@=AA@??;??ABCCC>B:::
@ATNG8:03407:00161
GATGGTAGCACACGAGATCTCATCGTACTCATTCGTTCGGAAGAGACAGGTACGTTAATAGTTAATAGCGTACTTCTTTTTCTTAGCTTTCGTGGTATTCTTGCTAGTACACTAGCCATCCTTACTGCGCTTCGATTGTGTGCGTACTGCTGCAATATTGTTAACGTGAGTCTTGTAAAACCTTCTTTTTACGTTTACTCTCGTGTTAAAAATCTGAATTCTTCTAGAGTTCCTGATCTTCTGGTGAGATATGCATGATGCTACCATCGAATCACGAAAGTCT
+
4445.55==A@A@?CA?@A@>>556A;99BBB@BDB@C>7:0544883304;;;<4848::<6;7<;<<=<::?666666)55(.....'.;33,3371779=89526598;;;7737:717275798557699>>:<>?=::?===>@@@>>;6<;947729:>ABADA:;::<<>??1=:>7;;BBB.==>BB7==>====///13333(3-//;7<7??;?BB>>=><A=ABB@@@:>>@<>=>=<=@@@@A@@@>>>>=@<@>>>C=A@<==BD7==;;
@ATNG8:03410:00160
GATGGTAGTACATGATAGACGACACCAGAAGATCAGGAACTCTAGAAGAATTCAGATTTTTAACACGAGAGTAAACGTAAAAAGAAGGTTTTACAAGACTCACGTTAACAATATTGCAGCAGTACGCACACAATCGAAGCGCAGTAAGGATGGCTAGTGTAACTAGCAAGAATACCACGAAAGCAAGAAAAAGAAGTACGCTATTAACTATTAACGTACCTGTCTCTTCCGAAACGAATGAGTACGATGAGAGAGCTCTCTCATCGAATCACGAAAGTCT
+
BBBD:@@==>>CDBBBCCCBCCC<;:;BC?CBB;;;<@<@AA@AAB?BH?C?A@?;;;;;';;ABECCCBB@@@8@B;;;;;(;<995555&5<=9;;99<BCBB?B?DD?AAA?CBBBCBBBCCCCCCCCC?CDCC?BBBB???B?C@CBB?BBCCDCCB?AAABBB?CC?A@@?B=??>7:0/)/6666)761:899>>>BB=A:>>AA=C<A@CCB@CCBBACC=@>@CC?BBD?BBBAA@BABAAABBBB@A@@?AAAA===B<AABA<<;289?>
@ATNG8:03413:00156
GATGGTAGCGCATATCAGCGCAGCCCAGAAGATCAGGAACTCTAGAAGAATTCAGATTTTTAACACGAGAGTAAACGTAAAAAGAAGGTTTTACAAGACTCACGTTAACAATATTGCAGCAGTACGCACACAATCGAAGCGCAGTAAGGATGGCTAGTGTAACTAGCAAGAATACCACGAAAGCAAGAAAAAGAAGTACGCTATTAACTATTAACGTACCTGTCTCTTCCGAAACGAATGAGTACGATGAGAGAGCTCTCTCTACCATCGAATCACGAAAGTCT
+
@BBC@CBCC>@@>====CCCCCDC>7?>:6/0-88:(0*/69:9;?6;;5;533455=@@1B=BB@@@@@;CDC;B@;;;;;(;9994555&5993455::;>>B?C@BB?9:9?BBBBCBBBCCCCGCCA@?@EBB?A@@?@@>?<@>ADD@BBBBCCCC?AAAABB?DD@BBA=@@@?>8988/88888+/<7<///=<>>A7;7;?>>1818>BAB>BCBBACB?B?BDC>CAA=@CBAABBAAABBBB????>>>>>>>AA=>>>@@=AAA=ACC=B999
@ATNG8:03419:00166
GATGGTAGTGTGTCTCTGAGAGTAGTACTCATTCGTTTCGGAAGAGACAGGTACGTTAATAGTTAATAGCGTACTTCTTTTTCTTGCTTTCGTGGTATTCTTGCTAGTTACACTAGCCATCCTTACTGCGCTTCGATTGTGTGCGTACTGCTGCAATATTGTTAACGTGAGTCTTGTAAAACCTTCTTTTTACGTTTACTCTCGTGTTAAAAATCTGAATTCTTCTAGAGTTCCTGATCTTCTGGGTCTCTCTCTCACGCACTACCATCGAATCACGAAAGTCT
+
;=>?9=====>><=;;;><;:????A??>CBA>AAAB>AD@E@BBBBBCCBCCCCC@C@@@@D@D@CDCBBB@@B:::EDD2AA?@?BD=BBBA?CCC?BD?C@DFFD?BBCDCBBB?BCC?C=BBDGCBBB>B@@@?C;;;CBBBCBAAABBBB?B::8:B?B=@?BBBBCCC@CB@@@7@>B>;<<<<*;CCCE>CAABCBBA@@=@?@@,@@A;;:;@DE?BBDA@@B@B?ABACCD=@?CC>CBE;;;CBBB@@BAAA@@@=@BCBB?BDBCBCE?FBBB
@ATNG8:03382:00220
GATGGTATGACGAGCGTCTGAGAGGTACTCATTCGTTTCGGAAGAGACAGGTACGTTAATAGTTAATAGCGTACTTCTTTTTCTTGCTTTCGTGGTATTCTTGCTAGTTACACTAGCCATCCTTACTGCGCTTCGATTGTGTGCGTACTGCTGCAATATTGTTAACGTGAGTCTTGTAAAACCTTCTTTTTACGTTTACTCTCGTGTTAATAATCTGAATTCTTCTAGAGTTCTGATCTTCTGGTATACACACTCGCTCGCTACATCGAATCACGAAAGTCT
+
::=;7;<=BEDCCBCCAA@CDGFC@CCCBC@@=@AAA9BB>A@DCCCCCCAEBBBB?B?ACEE?B?BDBAACCCC@AAA@@,@@4;9A@9@B;<7;AC=BA?;;;EEHABBCDCFCC?AAB?A>BCDDBBBB>A@AC<@@@?B@AABBBBBBBBB@F??=?B<?<?@ABA::;@=@;;;;.;=@=<<;;;*;A@AA6??A??@>@>@<B?BB@C@AAA>A=@@@CCCAAA@@BBABBBC?BBB@CBBBCCCBBABBBBBBBBB=>>@@@>@???:::/;@?@
@ATNG8:03389:00232
GATGGTAGCGCACACATAGATACAGTACTCATTCGTTTCGGAAGAGACAGGTACGTTAATAGTTAATAGCGTACTTCTTTTTCTTGCTTTCGTGGTATTCTTGCTAGTTACACTAGCCATCCTTACTGCGCTTCGATTGTGTGCGTACTGCTGCAATATTGTTAACGTGAGTCTTGTAAACCTTCTTTTACGTTTACTCTCGTGTTAAAAATCTGAATTCTTCTAGAGTTCCTGATCTTCTGGGATGTGTGCGCAGTGCCTACCATCGAATCACGAAAGTCT
+
CCB@8=66996@@@@:;;9:DBCBAAAFFC?>>>BAC=CB@B@90/;@00+/::@@<A=@??A>B;A@@;55;;:6:::::,:;,//>;178;;7;>>:>><;?@@CC@CBDCCCDJ@BCC@B@CCBCBBBC?BBBA<A@@@@;;;CBAABB;;;@CCCACC?C=@@CBBBCDC>@;;;0;>B>;;;;.:>=@C>CDCBCCB@@@4;:;:*;=>A@?B<@A@BCCC@@@?B@AAABBB@BCCE>C<;;BCBCDCBBBCC@BBB@BBB::6:@AABDI>CBBB
@ATNG8:03390:00222
GATGGTAGGACGAGCGTCTGAGAGGTACTCATTCGTTTCGGAAGAGACAGGTACGTTAATAGTTAATAGCGTACTTCTTTTTCTTGCTTTCGTGGTATTCTTGCTAGTTACACTAGCCATCCTTACTGCGCTTCGATTGTGTGCGTACTGCTGCAATATTGTTAACGTGAGTCTTGTAAAACCTTCTTTTTACGTTCACTCTCGTGTTAAAAATCTGAATTCTTCTAGAGTTTCCTGATCTTCTGGGCAGACTCTCACACGCCTACCATCGAATCACGAAAGTCT
+
<<>=055;5;:<=<666==BCCDC@CCCCGCB;?;;;09>9>:@A@@BCB?CB@BB=@>@BBD?B@BCCCCCC@@<;;;;;)9?;?=AD;;:;@9?9929@<;;;>=@6:;BBB@@@@BHF@C@BBBBAB@B?BBBC8;;;;B<<;A;;:@@999?@@@><>:=+00??@BCBB=B:;;;*;;A;BBBBB2@BAB>BA?@??@=@>?4:;:;*;@@@@=@?BC@CBBB@@@@9?>:::@@@>@?AA8AA@@?@A;;:A@?@D@BCB=A@A@=8=>;;:BC;BBBB
@ATNG8:03401:00232
GATGGTAGGCGAGAGTGAGACGCAGTACTCATTCGTTTCGGAAGAGACAGGTACGTTAATAGTTAATAGCGTACTTCTTTTTCTTGCTTTCGTGGTATTCTTGCTAGTTACACTAGCCATCCTTACTGCGCTTCGATTGTGTGCGTACTGCTGCAATATTGTTAACGTGAGTCTTGTAAAACCTTCTTTTTACGTTTACTCTCGTGTTAAAAATCTGAATTCTTCTAGAGTTCCTGATCTTCTGGTATACACACTCGCTCGCTACCATCGAATCACGAAAGTCTATCACCGACTGCCATCAGAGACCGGCCTG
+
?@CA8=6;26>@BBDCBBAB555::<@ABBAA?AAAC=??<?<?AABC??>?CCCC?C?AABB?B?BBBAAA@?=:77777+8<5;;AA8?B?;7;@@=@@<>=>?@?<>AAAA?<<8>A@:>:<@@=>==A=CAAA:>=>>?>>>>>>AA>==>7;;=;==9=:==>>>AA@@<===BA5A=A;A;===,=<<<>///7788;<<</6677(8=>?A<A<BA;@@A@8::798<>=<<D;@>?<AAA@@@==<<<==A===;;;98;;773788888:6:DAAB;99906699996<;A<:332909,2,))
@ATNG8:03404:00220
GATGGTAGTCTCAGATAGTCTATAGTACTCATTCGTTTCGGAAGAGACAGGTACGTTAATAGTTAATAGCGTACTTCTTTTTCTTGCTTTCGTGGTATTCTTGCTAGTTACACTAGCCATCCTTACTGCGCTTCGATTGTGTGCGTACTGCTGCAATATTGTTAACGTGAGTCTTGTAAAACCTTCTTTTTACGTTTACTCTCGTGTTAAAATCTGAATTCTTCTAGAGTTCCTGATCTTCTGGTCTACTACACTGTACTCTACCATCGAATCACGAAAGTCT
+
@@@@<CCCCDBCBCCBBD@A@CCBCCCCABAB@?BAK?GD@A?A@@DCBA>@@AAA?A=@@??;@?BBCC=B>BB9=??==,==8??ED>@=AC?BBC?BD;;<BBAB@BCECDCBB?BCC?C@CCBBB@@@?BBBC>BBBAAABAAAA@??@?A=ABB?BD7:8:ABBCCFJE>A;;;;.;>A=<;<;<*;AAAF>CBBCAABBBA>A@A7?;;9@<@@CB?CBAAAAA=A?BBBCCB=A@C?BCBCBDCDCCCCDBBBBBBB=@@@??<????@@@:A@?@
@ATNG8:03409:00205
GATGGTAGCGAGCGAGTGTGTATACCAGAAGATCAGGAACTCTAGAAGAATTCAGATTTTTAACACGAGAGTAAACGTAAAAAGAAGGTTTTACAAGACCCACGTTAACAATATTGCAGCAGTACGCACACAATCGAAGCGCAGTAAGGATGGCTAGTGTAACTAGCAAGAATACCACGAAAGCAAGAAAAAGAGTACGACTATTTAACTATTTAACGTACCTGTCTACTTCCGAAACGAATGAGTAACGATGAGATCTCGTGTGCTACCATCGACACTCCAAAGTCT
+
====7;;666>=<;;;;;<<<<=6626>D?BBBCBB?B@CCB@BA@=@A<@<><6//==<+=8/0//////>>>4;;95555$9:;9=@FF9CC@:>999)4?440579;-95404:338;783=888:8=;6374:28;373;;84?2;;828999?B@A>BA?>=<4;@599C152222'25832////$/3./.7797<778(8988888(7.75BDD988=///<<9@6<@@9=@@79/;>/0*/7./.98522<7:7:;7:?=<8>?>=9<=9//)/6.5558
@ATNG8:03418:00216
GATGTAGTCTCAGATAGTCTATAGTACTCATTCGTTTCGGAAGGGACAGGTACGTTAATAGTTAATAGCGTACTTCTTTTTTCTTGCTTTCGTGGTATTCTTGCTAGTTACACTAGCCATCCTTACTGCGCTTCGATTGTGTGCGTACTGCTGCAATATTTGTTAACGTGAGTCTTTTAAAAACCTTCTTTTTTACGTTTACTCTCGTGTTAAAAATCTGAATTCTTCTAGAGTTCCTGATCTTCTGGCTCTCGTAGACAGATACTACCATCGAATCACGAAAGTCT
+
<?CBBCCDCCCEDFDBB9<<@@BBDCCCCDC?;:;H>CB:>8AB=BBCC@AA@00-03<=00+/7:<AB???<>8/00000#/8(///;29;=C?BBA<@@,00;86:17?@BBA>>=A>=:>=>>>???@@;>?86.8;====AAB?@?@>>=?:>88718>9@<AAAA@@=====/=>>>.=897//////%//;<<2;;>?@=:///16666'35@@A:@<>>;>A@@688<@<@A@@@@<@??=?B;;<@??A???;;69996616::==9@>>>?<<2::=6
@ATNG8:03419:00245
GATGGTAGTGCGTGAGAGAGAGACCCAGAAGATCAGGAACTCTAGAAGAATTCAGATTTTTAACACGAGAGTAAACGTAAAAAGAAGGTTTTACAAGACTCACGTTAACAATATTGCAGCAGTACGCACACAATCGAAGCGCAGTAAGGATGGCTAGTGTAACTAGCAAGAATACCATGAAAGCAAGAAAAAAGAAGTACGCTATTAACTATTAACGTACCTGTCTCTTCCGAAACGAATGAGTACACACTCTCATATGACACTACCATCGAATCACGAAAGTCT
+
9>9599@BBC@;;;<;;;==<B;;;/9:;7<<<;5545:=======7;@5954ACCCBBB2>:==779::8685,5:>:<<<(<=7;7AFG9B=@:>=BB=AC>C;?<??<?CC@CEBBCCCCCCCCCCCBB@ACBB@BAAAB@?@9@;@AA=ACAAAA??:?AAAA>=@@8000;>636918//(//////#-2,3/..77;<<=A;:9>>5>;<=BBB?BBBCCCC?B@BBB<A??;>@@?@@ABB===>@A??88:?@977=?8=>>;<69997549(4:44
@ATNG8:03372:00252
GATGGTAGCTCGCTGATGATATCTCCAGAAGATCAGGAACTCTAGAAGAATTCAGATTTTTAACACGAGAGTAAACGTAAAAAGAAGGTTTACAAGACTCACGTTAACAATATTGCAGCAGTACGCACACAATCGAAGCGCAGTAAGGATGGCTAGTGTAACTAGCAAGAATACCACGAAAGCAAGAAAAAGAAGTACGCTATTAACTATTAACGTACCTGTCTCTTCCGAAACGAATGAGTACTATAGACTATCTGAGACTGCCAAGGCACACAGGGGATAG
+
DCBCACBA@<>;;<?CELEDDDCBB?BCC@ECCC9959<@@AABDD@BB?A@AAA=====.::==8:8@@;;;@6=>;;;;;*;<=<555)5<<7=969AABBC@C?BB@CBB>A>>?BCCCCCDCBBBCC?BBBB?B???BBAA?B?CBB?BBCCBAAD?CCCABB?BB?BBB?>AAA?4;8808<<==.=A:>887A@@@@<@<@@AA=?<?>CBB@CBAAAA@<?;>BC?DCC?BBCAAABAAAABA===?BBE@@?B???=?=??BABBBAA@@6@@??
@ATNG8:03374:00250
GATGGTAGACATATCGTACTCTCTGTACTCATTCGTTTCGGAAGTAGACAGGTACGTTAATAGTTAATAGCGTACTTCTTTTTCTTGCTTTCGTGGTATTCTTGCTAGTTACACTAGCCATCCTTACTGCGCTTCGATTGTGTGCGTACTGCTGAAATATTGTTAACGTGAGTCTTGTAAAACCTTCTTTTTACGTTTACTCTCGTGTTAAAAATCTGAATTCTTCTAGAGTTCCTGATCTTCTGGTGTCGTCTATCATGTACTACCATCGAATCACGAAAGTCT
+
BBBB>BBDCCIBBBBBC@A@AA??BBBEBBBB?BBAB=??9<80/////9:6::@B@<A6<966266:@99:=9?B;AAAAA/==9=<A:7?;;<-//506=3<=@@;;8;BB>>>AA<AAA=C=>>>?>>>@<@@BA7::A>>>>>>@@@@@@@A:A??;?B:=:>AA@@@@@@;@?CCC5A<A7=;===.>?;=>4;;8667;::=0////(/767@9@6??=@@@A>>>;@=BD?>?@<@>><;;=A>>>>>@>===A?=<<>:>>>>>9>>>>>>>7>>>=
@ATNG8:03391:00271
GATGGTAGGCACTGCGCACACATCCCAGAAGATCAGGAACTCTAGAAGAATTCAGATTTTTAACACGAGAGTAAACGTAAAAAGAAGGTTTTACAAGACTCACGTTAACAATATTGCAGCAGTACGCACACAATCGAAGCGCAGTAAGGATGGCTAGTGTAACTAGCAAGAATACCACGAAAGCAAGAAAAAGAAGTACGCTATTAACTATTAACGTACCTGTCTCTTCCGAAACGAATGAGTACGAGAGAGCACACGTGTCTACCATCGAATCACGAAAGTCT
+
69@@8=CC:>66666>>==BBDA@A8@BC@A;;<;;7;:>>>666?9BB@B>:=733<<<,=9<=8=<;<;377)7<:9555$5<7<.555&5<<9666<@CCCC?B>AC?CAC?@A<>ACECCCCCCCCCB?ABBB@BBBBBBBB@C?C??=?CBBBBBB?BBBAAA?BB??;;:>=?=>4887/8>@AA/<=7=///<;?==:=;>>==:=<?ACBB?BCCAABA=@>???8?AA9?>B@@@?==<=A:;;>A@@>>>@@A>><>F???;?@?@???9>988
@ATNG8:03395:00255
GATGGTAGCAGACGTGACAGAGCGCCAGAAGATCAGGAACTCGTAGAAGAATTCAGATTTTTAACACGAGAGTAAACGTAAAAAGAAGGTTTACAAGACTCACGTTAACAATATTGCAGCAGTACGCACACAATCGAAGCGCAGTAAGGATGGCTAGTGTAACTAGCTAGAATACCACGAAAGCAAGAAAAAGAAGTACGCTATTAACTATTAACGTACCTGTCTCTTCCGAAACGAATGAGTACGAGAGTCAGAGCAGACTACCATCGAATCACGAAAGTCT
+
6C<@866==;9>555555:;::::;7:::7<<844326355-----73881858;...999+9/66566678222'2255555$5<5;.55)5;;7556:<:;88.3-3828;=6?@@?BAAABBBCCCBCC?CBCF?BBBBBCBB?B@C;:9:CBEDCCC@AACBBBBBE?AAA588>>>7;8838DFDD/9:5:///769>B=B=A:::5;5;;@BB@CBBA@??<?<?BE>CBB=??AAAAB@@=:/00///?>======>=ABAAA<>>BDBBB<AA??
@ATNG8:03404:00293
GATGGTAGATATATGCACGCTCTACCAGAAGATCAGGAACTCTAGAAGAATTCAGATTTTTAACACGAGAGTAAACGTAAAAAGAAGGTTTTACAAGACTCACGTTAACAATATTGCAGCAGTACGCACACAATCGAAGCGCAGTAAGGATGGCTAGTGTAACTAGCAAGAATACCACGAAAGCAAGAAAAAGAAGTACGCTATTAACTATTAACGTACCTGTCTCTTCCGAAACGAATGAGTACACATCGTCGTGTCGTGCATCGAATCACGAAAGTCT
+
CCCD@CCDCECCDBBBBBBBBCBBB?BCC?CCBA@A>A?BBCBBBC?BB>A>>??>@@>@/@=@>=>@ED;;;=4==;;;;;';<<>4555&5<<7;;;@BBCCC?B@CC?ABB>BB??ACCCDDDBBAABB?BBBB?CA@?>>=@<A@D@@>@BBCCCDC=AAAAAB@CC7888286<==3888188888(/95:///:;>BB<A=AAAA=A:??DCC@CAAABBC<?=>AA<ABB@BBBBBBAACAAA@@AAACBBBCAAAABBB@B@BBBED>CAAA
@ATNG8:03413:00267
GATGGTAGCGCGACGAGCGTAGACCCAGAAGATCAGGAACTCTAGAAGAATTCAGATTTTTAACACGAGAGTAAACGTAAAAGAAGGTTTTACAAGACTCACGTTAACAATATTGCAGCAGTACGCACACAATCGAAGCGCAGTAAGGATGGCTAGTGTAACTAGCAAGAATACCACGAAAGCAAGAAAAAGAAGTACGCTATTAACTATTAACGTACCTGTCTCTTCCGAAACGAATGAGTACGATGAGAGAGCTCTCTCTACCATCGAATCACGAAAGTCT
+
;<;<8=;;;<<><>==666==<555/4=<8>>><;;7?9>>@?A>?<>@;A===873777'5389;@A@A?8::/9=;955&5@7A.999&9;?;B=AA<CCBB@C@CC@BBD?AA??AACBCBBCCGFBB?BC@@>?AA@AB??;@?BBB?BCCCBB??<?AA9::=AA=AA@05/=;;46--*--99;,7706-//;899=<A;@777=B<@?DBB?BBBBBCC;?9?@@;@AB?BBBBDB>>?@@AA===@@A888A>>?A7;;@??<??AA???8?9::
@ATNG8:03418:00290
GATGGTAGTACATGATAGACGACACCAGAAGATCAGGAACTCTAGAAGAATTCAGATTTTTAACACGAGAGTAAACGTAAAAAGAAGGTTTTACAAGACTCACGTTAACAATATTGCAGCAGTACGCACACAATCGAAGCGCAGTAAGGATGGCTAGTGTAACTAGCAAGAATACCACGAAAGCAAGAAAAAAGAAGTTACGCTATTAACTATTAACGTACCTGTCTCTTCCGAAACGAATGAGTACGAGAGTCAGAGCAGAATCGAATCTCGAAAGTCT
+
<<<?<?>==<<<<<<=<<<<@@@9;29CC?C@A@AA?A?@>:9933.3949<88555<;;(<5566;;;=>?>>4;@;:9:9(:@==@C??2?C?:=BB@;><44057;;8===7==8>@BBBBCBBAABBB@CCBB@BBCADAAA=B?C;;;;DBDBCCC@::::@@=AA=AAA;?>@?C;@86-//////$-94--(--7;?DD<A<A<=<=C=DADBBABBBBBBC@C?BBB<AAB=??C???BBBABBBBBABB@@A@6;:??;=;;;AAA7>=>=
@ATNG8:03419:00254
GATGGTAGTGATAAGATCAGACACCAGAAGATCAGGAACTCTAGAAGAATTCAGATTTTTAACACGAGAGTAAACGTAAAAAGAAGGTTTTACAAGACTCACGTTAACAATATTGCAGCAGTACGCACACAATCGAAGCGCAGTAAGGATGGCTAGTGTAACTAGCAAGAATACCACGAAAGCTAGAAAAAGAGTACGCTATTAACTATTAACGTACCTGTCTCTTCCGAAACGAATGAGTACGATGAGAGAGCTCTCTCTACATCGAATCACGAAAGTCT
+
==??:><<;>@DA:=BB>CCCCAC>ABB:BBBBBB>B@BBCABBB?BD@C@BA@;====.=<AAABBCCC???5=B;;:99$9;5:4555&5<<7<669AA@CD@E@BB@BCDACDDACBCECCCCBBBCC@CCBB>BBBCAA>>8?>@;:6;BBBCBCC@BDBABA@BB?AAA?A?;;;3;????BBBB/888>>@A@CDC?B?BCCD@C@DCCAA?ACBBBCC>?=?BC=BBC?B>>>BAB@@?@?@@@>>>@=>>???CC@@:;;<AAA@BBA<A999
@ATNG8:03371:00341
GATGGTAGTGCGTGAGAGAGAGACCCAGAATATCAGGAACTCTATGAAGAATTCAGATTTTTAACACGAAGAGTTAAACGTAAAAGAAGGTTTTACAAGACTCACGTTAACAATATTGCAGCAGTACGCACACAATCGAAGCGCAGTAAGGATGGCTAGTGTAACTAGCAAGAATACCACGAAAGCAAGAAAAAGAAGTACGCTATTAACTATTAACGTACCTGTCTCTTCCGAAACGAATGAGTACATAGATATACGTATAGCTACCATTGAATCACGAAAGTCT
+
=A;946<@?BBCA@@<<696DDBBB>DBC?AAA??>8B=??>@0//83881618;933333$31577//(.7..(.3,354444&4:5:.555&59A6;;;<=;:?C<@<AB?BCC?ABA:;;BBBCAAAB@@@>BABC?AABB@@@C>B=@@@<@B@@?A@@000@@==:@@<00/396244.---(-2333'36(22227=9=>;@.5257175<599@<?>A@@@B>A<=@@8;;;*00::;?@?@A:::@?886;997787:<88:7//+/;9<:;;39;8=
@ATNG8:03372:00309
GATGGTAGCGCATATCAGCGCAGCCCAGAAGATCAGGAACTCTAGAAGAATTCAGATTTTTAACACGAGAGTAAACGTAAAAAGAAGGTTTACAAGACTCACATTAACAATATTGCAGCAGTACGCACACAATCGAAGCGCATTAAGGATGGCTAGTGTAACTAGCAAGAATACCACGAAAGCAAGAAAAAGAAGTACGCTATTAACTATTAACGTACCTGTCTCTTCCGAAACGAATAGTACCTCTCAGACGCTCGTCCTACCATCGAATCACGAAAGTCT
+
B=BC=A<B?;:66;;;=>>CBBDDD<BBD@BBCB@@>A?BBCBBBB?BB?A>@@@@@@@@,@>BBA@?@@@>@@6=?:;:::(95<<455)59<8:;;;;;;5529@BB@BCC@CCCFCCBBCBBBCCCCM@CC;;7;AAA@A>@?A5::A?A@A?@?AB>BBBBBB?BB??>??BBB@@8=@@<==>??.=A?????A???A7979AAB?B?CCCCD999CB9775;6;BC;FAB>ABBBBB@DC>>>>;:;A@;;;@<@>=7<-...).8688;=4A;:;
@ATNG8:03375:00334
GATGGTAGATACTCGCTGATACACCCAGAAGATCAGGAACTCTAGAAGAATTCAGATTTTTAACACGAGAGTAAACGTAAAAAGAAGGTTTTACAAGACTCACGTTAACAATATTGCAGCAGTACGCACACAATCGAAGCGCAGTAAGGATGGCTAGTGTAACTAGCAAGAATACCACGAAAGCAAGAAAAAGAAGTACGCTATTAACTATTAACGTACCTGTCTCTTCCGAAACGAATGAGTACTATAGACTATCTGAGACTACCATCGAATCACGAAAGTCT
+
BDDC@CCCDFCCCB==@BCBBBACD=CBB?CCCBBA=A>A@A?@?D@CD?C?>=;:;BBB/B:=>?A@C???@@:@ACCCCC5BB>A7::;49CA?@A<@CCCCC@B?BC@???@BBBABBCCCCCCBBBBC?CBDB<@?==@@AB?B?C??=?CBBBBBA?AAABBB@BB;>>93::===4:88188888(/;7<///>@A@@<@<AAAB;>;>ADBB>ACCBBBB=B>BCC>BBB@B>>>CBCAA@AAA>>>@CDGB>>>CCD?ABABB?BABBCEE@CA99
@ATNG8:03378:00348
GATGGTAGCGCACACATAGATACAGGTACTCATTCGTTTCGGAAGAGACAGGTACGTTAATAGTTAATAGCGTACTTCTTTTTCTTTGTCTTTCGTGGTTATTCTTGCTAGTTACACTAGCCATCCTTACTGCGCTTCGATTGTGTGCGTACTGCTGCAATATTGTTAACGTGAGTCTTGTAAAACCTTCTTTTTACGTTACTCTCGTGTTAAAAATCTGAATTCTTCTAGGTTCCTGATCTTCTGGACGACGCGCACTGACACTACCATCGAATCACGAAAGTCT
+
;:45.599566><<;>@CA===>00)///-8//)/<<=30925.577:://)/77886=7;::::>:;;:==<<<;288888'377(333;7.799:)/*//5995=888:@?@AAACCA@=@<;5;=A@CCC?@@=A;;9;B@A@DDCBBBBAABC::6;BB6;;<@3;:????A@A;?;;;;.;;A>@@@@@,@@AA?BAAABABBB@;@??A,;;;?B>A=A@@@@@A<@<@?BCABBB@BBBACC<:;::AAA999AA@BBDD@?@?AA<=<99999,9999
@ATNG8:03379:00345
GATGGTAGCATCATGCATATCTCACCAGAAGATCAGGAACTCTAGAAGAATTCAGATTTTTAACACGAGAGTAAACGTAAAAAGAAGGTTTTACAAGACTCACGTTAACAATATTGCAGCAGTACGCACACAATCGAAGCGCAGTAAGGATGGCTAGTGTAACTAGCAAGAATACCACGAAAGCAAGAAAAAGAAGTACGCTATTAACTATTAACGTACCTGTCTCTTCCGAAACGAATGAGTACGATGAGATCTCGTGTGCTACCATCGAATCACGAAAGTCT
+
494505===>>>>996<<<=<@<999:BC=AC?00/6:588800/:5:;8?=998>>>>=*A3<>9>>>>>@@?6::;;:::';B>B599909CA=ABBBBBBCB?B@CC?CAA>ABAABBBBCCCCDAAAC?CCAA<???====>7?=A@@=@B???BBB?BBB@>>@CC=>>>9?=>>>7;8838DDDE/:959///<=?AA=C:>?AA<@;??CCC?ABCBCBA<>9>@@;ACC?BBBBC>>>A>>>@AA@@@?:::;;;AA;>>>>>5878=@??9?@??
@ATNG8:03380:00342
GATGGTAGCACACGAGATCTCATCGTACTCATTCGTTTCGGAAGAGACAGGTACGTTAATAGTTAATAGCGTACTTCTTTTTCTTGCTTTCGTGGTATTCTTGCTAGTTACACTAGCCATCCTTACTGCGCTTCGATTGTGTGCGTACTGCTGCAATATTGTTAACGTGAGTCTTGTAAAACCTTCTTTTTACGTTTACTCTCGTGTTAAAATCTGAATTCTTCTAGAGTTCCTTGATCTTCTGGCGCTCTGTCACGTCTGCTACCATCGAATCACGAAAGTCT
+
59<@5;;CB?ACAA?@@@@;959:<=666>==8;;;<4<=8=8;::;:::8::;57032;;7;.3.3=::::88?4;<<;<)76+..66.5833,37;5;>89;;:==<???>A>8838@C=B=>>=@;:;@<@AA@;>>????@?>>=?>;;;:3:979?@<@<@>>>AA@@@:>;;;;/;:=8;;<<;+;=;;;1<;;:::>=<=89:;-<///=9=9??<?==<33306)-(-7922-,,,-236:A=<=???@@@AAAAAA;??><<8<>>>CBB<B@@@
@ATNG8:03382:00306
GATGGTAGCGCATATCAGCGCAGCCCAGAAGATCAGGAACTCTAGAAGAATTCAGATTTTTAACACGAGAGTAAACGTAAAAAGAAGGTTTTACAAGACTCACGTTAACAATATTGCAGCAGTACGCACACAATCGAAGCGCAGTAAGGATGGCTAGTGTAACTAGCAAGAATACCACGAAAGCAAGAAAAAGAAGTACGCTATTAACTATTAACGTACCTGTCTCTTCCGAAACGAATGAGTACTGCGTCTCACTCTCGCCTACCATCGAATCACGAAAGTCT
+
@C@@<@==BB>B>===?>>GGCCCC7BBB<996@@@;@<??ABAAC@BA=A<>?>@@ABB5CBEGECCDCBBCC=BC;;;;;*;<=<5555&5<<9;;;>>BBBB?C>AAACCC>BBBBBCCCCDDCCBBBD@ECBB@BBA@@@995;>BAB@BCCCCCCC?BBB999?BC?AAA=@@000*00/)/////(/>7D:;;;;;>>;><>>>A<A<@@CDD@BDCCCBB?C?BBB>BCC?BBCCBBAAAAEBBBBBBCCCCCC?CCC@CCBBB@AAABBCC=C@@@
@ATNG8:03391:00300
GATGTAGAGAGACTGTAGCGCACCCAGAAGATCAGGAACTCTAGAAGAATTCAGATTTTTAACACGAGAGTAAACGTAAAAAGAAGGTTTTACAAGACTCACGTTAACAATATTGCAGCAGTACGCACACAATCGAAGCGCAGTAAGGATGGCTAGTGTAACTAGCAAGAATACCACGAAAGCAAGAAAAAGAAGTACGCTATTAACTATTAACGTACCTGTCTCTTCCGAAACGAATGAGTACGATGAGATCTCGTGTGCTACCATCGAATCACGAAAGTCT
+
;>>@>??CCCCCCCBDBCGBC@@@;@CC@AAABBA@C>AAB???E@CC<>;?>>88888(9:>?C>>?@@887)8>;;;;;$9<;<4555&5::7<;;;<<<<C@B@CCABAB?BBBBCCDDCBBCCBBAA>ACBB?BBBB@A994;?BBB@BBBBCCCD?BBBBBC@BB@AA=:=>>>>4;8818@?@@/=@9=///==AAA<>:>>?B=B=??BBB?BBAAABB<?;?AB=AAB>BBBBCB@@@>>>??>>>>=?A@???AB=@A;;;6;;==ACD=B:::
@ATNG8:03394:00347
GATGGTAGGAGACACGTCGCACACGTACTCATTCGTTTCGGAATGAAGACAGGTACGTTAATAGTTAATAGCGTACTTCTTTTTCTTGCTTTTCGTGGTATTCTTGCTAGTTACACTAGCCATCCTTACTGCGCTTCGATTGTGTGCGTACTGCTGCAATATTGTTAACGTGATTCTTGTAAAACCTTCTTTTTACGTTTACTCTCGTGTTAAAAATCTGAATTCTTCTAGAGTTCCTGATCTTCTGGGCTGCGCTGATATGCGCTACCATCGAATCACGAAAGTCT
+
CBA<8=5516:;9;555<<<<<<<<<==>=@@<>/00*--(-(---(-86888:==BB>A0887717499;88888>:?BBBB/>>7;8>>>2@BB?<>>?;??;><====8=;9:====:=CC=B<;;;;;;=B=BAAA;>>????=>=BB@?;;;A9;::;:;6;;>BBBBC:>>=>>>@@6A<@<??AAA/AAAAD6==?@@AA>99-5555(6:;<A<@<@A<@;;95656;499@>>>:;<>>49556=;;;=;;AAA@;;;95566==6;;???AA9A;;<
@ATNG8:03395:00306
GATGGTAGCATCATGCATATCTCACCAGAAGATCAAGGAACTCTAGAAGAATTCAGATTTTTAACACGAGAGTAAACGTAAAAAGAAGGTTTTACAAGACTCACGTTAACAATATTGCAGCAGTACGCACACAATCGAAGCGCAGTAAGGATGGCTAGTGTAACTAGCAAGAATACCACGAAAGCAAGAAAAAGAAGTACGCTATTAACTATTAACGTACCTGTCTCTTCCGAAACGAATGAGTACGATGAGAGAGCTCTCTCTACCATCGAATCACGAAAGTCT
+
BB@@?A=<ADCC==<<666<><<@B?B::4889//+/38499:444<7==8B?=9552778)838899>??@==;1:9;;;;;$:<;<5555&5<<7<@;@BBA@B@B?BB@EAA?ACBBBBBBCDDDDCBAB?BCDD@B897A@BB?B?C:::;BBBBBBC@BBBBBB?BC>???78/;<;19//+/:>>@,770;///:9=;;6;=>>>><?=B?BA@?@DCCCBB=?=?CF>BBB?B>>>ABAAB===AAABCCA===AAA??<>==?B=DBAACBB>BBBB
@ATNG8:03406:00335
GATGGTAGCGCACACATAGATACAGTACTCATTCGTTTCGGAAGAGACAGGTACGTTAATAGTTAATAGCGTACTTCTTTTTCTTGTCTTTCGTGGTATTCTTGCTAGTTACACTAGCCATCCTTACTGCGCTTCGATTGTGTGCGTACTGCTGCAATATTGTTAACGTGAGTCTTGTAAAACCTTCTTTTACGTTTACTCTCGTGTTAAAAATCTGAATTCTTCTAGAGTTCCTGATCTTCTGGAGATACACATGATACTCTACCATCGAATCACGAAAGTCT
+
=CBB?B;;@CCCCCDCB@AA@@@ACC@?@AAA=BBCB<BB?@:@==@@@A<@?;CB?F@CCAA>A?BAAB;?>?>177788'8>9999=<5;99903386;;6<<::AE@CCCDDDBB@BBC?B?CCCCCBBBACBBB=B@BBBABBBCBCCCCBC?BCC@CB?A?BBBBBCBBA=?9:99-:;>;:;;;.;@@AD>CBBCCICCCC@BGJG5CCCCC@B@BB@BBAA@AA?AADDBBBC<A?C?BCBBCCCCBBCCCBCCAAAB>@<=<A<>>??BBB=BCCC
@ATNG8:03371:00356
GATGGTAGCGCACACATAGATACAGTACTCATTCGTTTCGGTAAGAAGACAGGTACGGTTAATAGTTTAAATAGCGTACTTCTTTTTCTTGTCTTTTCTGTGGTATTCTTGCTAGTTACACTAGCCATCCTTACTGCGCTTCGATTGTGTGCGTACTGCTGCAATATTGTTAACGTGAGTCTTGTAAAACCTTCTTTTTACGTTTACTCTCGTGTTAAAAATCTGAATTCTTCTAGAGTTCCTGATCTTCTGGACAGAGTGTGCAGATACTACCATCGAATCACGAAAGTCT
+
66??266;;;<===BA@@@AA;98>>933987.3<891=8,--0--(-65;;44944.3-3-39373(49(488:;<<<<6::===)37/377999(873;;13334:7399555>:?DDDDDBB?BCC@C?CECCCCCC@BCBB=BBBCBBCCBCBCDBBBB@CAA>AC@C@BBC@@@BCB?BAABA9A?B@CCCCD5CD@@@=ACBFDCCCCC>BB@A0ABABC?B?BD@BBBBBBB?B@DBBBBB>A@D@DDBBABBCBBBACCCBCCBB@BAB>>:>?@@@@@=@9:9
@ATNG8:03372:00359
GATGGTAGCTCACGTACGTCACACGTACTCTTTCGTTTCGGAAGATGACAGGTACGTTAATAGTTAATAGCGTACTTCTTTTTCTTGCTTTCGTGGTTTTCTTGCTAGTTTACACTAGCCATCCTTACTGCGCTTCGATTGTGTGCGTACTGCTGCAATATTGTTAACGTGAGTCTTGTAAAACCTTCTTTTACGTTTACTCTCGTGTTAAAAATCTTGAATTCTTCTAGAGTTCCTGATCTTCTGGACGCGCGCACTGACACTACCATCGAATCACGAAAGTCT
+
66;?:=BBB@C@9955555;>@ACCCAA@;;;4;BBC<?=;?6://///;97;><<@7?296<<:>:;<<:585<<8<===<+;?0338817:9:2999.9?:??=;999)7@?;:<<<8===>B@BBA;:988+7226+2222556999979=>?@<A==9=>-/+/7557:@>><>9;::+70602222&25...'....55.55>/9885$255.33,3,37179933320537.////(/675888888:9:7755585;:=6;;AAA=;;;===A3;;?;
@ATNG8:03376:00383
GATGGTAGTATATCGCGTCGCTATCCAGAAGATCAGGAACTCTAGAAGAATTCAGATTTTTAACACGAGAGTAAACGTAAAAAGAAGGTTTTACAAGACTCACGTTAACAATATTGCAGCAGTACGCACACAATCGAAGCGCAGTAAGGATGGCTAGTGTAACTAGCAAGAATACCCACGAAAGCCAAGAAAAAGAAGTACGCTATTAACTATTAACGTACCTGTCTCTTCCGAAACGAATGAGTACTACTCTCAGAGACACACTAATCGAATCTCGAAAGTCT
+
@CCF?B@;;=>BEDBBACCAA?@:953@B=?AABBB?BADBAAHCC@BB?A=AABBBBBB1A><777><<>BA@9>;>@@@@,@A;A5;<<*;@@:?BBD:::BB?A>AB>AAB>AACFECCCBBBEEFDBB@BAA@?@=:99@?@:@=@??<?AABBBBB>AAC898<?<8<555'559:;(56-517;;<<.<;6=/-----8:5;;=;;=17169AAC@BAAC???<?>?BD>CBB?CCCBBA==>BFB>>??98976////;667:B7;;AAAAD7=<==
@ATNG8:03378:00399
GATGGTAGGCGACATACATACGCGCCAGAAGATCAGGAACTCTAGAAGAATTCAGATTTTTAACACGAGAGTAAACGTAAAAAGAAGGTTTTACAAGACTCACGTTAACAATATTGCAGCAGTACGCACACAATCGAAGCGCAGTAAGGATGGCTAGTGTAACTAGCAAGAATACCACGAAAGCAAGAAAAAGAAGTACGCTATTAACTATTAACGTACCTGTCTCTTCCGAAACGAATGAGTACCTCTCAGACGCTCGTCTACCATCGAATCACGAAAGTCT
+
?@BB9B=GBCCC@===??==<AACF<CCCA;;9>??4:59=A===C>@@<>88;999@@@1ABGGCCCBCDCCD>CCCBBBB5BC>C4;;;-:?=35:5?BBBBB?B?BB?A@B>@BBABBBBCCECCCCCC?CBBB>@@@???>><@?B@@>BCBCBCCB@@AA@@@@CD?>>>9>=?<;3:8818::::+7<7<///==@;;8;=@?@@7:5;@BBB@BCBBBCB?A?BDD=AAA?BBBBCBB@BBBB??A????<<>@@>@<??;;;9=>BBBBB=BAAA
@ATNG8:03390:00392
GATGGTAGAGGTATCATGTGTGATCTCCAGAAGATCAGGAACTCTAGAAGAATTCAGATTTTTAACACGAGAGTAAACGTAAAAAGAAGGTTTTACAAGACTCACGTTAACAATATTTGCAGCAGTACGCACACAATCGAAGCGCAGTAAAGGATGGCTAGGTAACTAGCAAGAATACCACGAAAGCAAGAAAAAGAAGTACGCTATTAACTATTAACGTACCTGTCTCTTCCGAAACGAATGAGTACACACTCTCATATGGACACTACCATCGAATCACGAAGTCT
+
=@@?8/////)////55===555:5537988487888=./)////6--(//)/5<<;<===<+?:??>===>>>>>4556====+::5:.444&3336;==<==;9=*/*/848///(/722599:;566<<>@A?B;::;/0/668/33(46<43-7333-4=688=:4314=49:;7;:99;2//..33999(..)..55...::490///-053---68(//6367727/757/78=5?:A45655>==?A>625952+252229:255:::4997733,3777
@ATNG8:03396:00384
GATGGTAGCGCACACATAGATACAGTACTCATTCGTTTCGGTAAGAGACAAGTACGTTAATGTTAATAGCGTACTTCTTTTCTTGTCTTTCTGTGGTATTCTTGCTAGTTACACTAGCCATCCTTACTGCGCTTCGATTGTGTGCGTACTGCTGCAATATTGTTAACGTGAGTCTTGTAAACCTTCTTTTACGTTTACTCTCGTGTTAAAATCTGAATTCTTCTAGAGTTCCTGATCTTCTGGCTCTCGTAGACAGATACTACCATCGAATCACGAAAGTCT
+
?@;;.5555;B99;;555<<<;:::::<;:9:-3--8,55(--(---65=3:6//::6;+//84:6:99433336)////&/6(//9::(/333939:83852...77=6<;;==???;>BA=@<ABBBBBBB=@@CCADFGCAABDDDDBBD;;;=@CB?AB8:5:9@@@@@AB>@;;;0:4:4:AAA3=>=>>.;;AAAA@:;:9@>>3=>@::4:<BB?BCDBBBB@C@A;:;@@9@:;5;CCAAAA@A;;;AB;;;@@A=@@AA@;=99:;;;/;A?A
@ATNG8:03397:00357
GATGGTAGTCTCAGATAGTCTATAGTACTCATTCGTTTCGGAAGAGACAGGTACGTTAATAGTTAATAGCGTACTTCTTTTTCTTGCTTTCGTGGTATTCTTGCTAGTTACACTAGCCATCCTTACTGCGCTTCGATTGTGTGCGTACTGCTGCAATATTGTTAACGTGAGTCTTGTAAAACCTTCTTTTTACGTTTACTCTCGTGTTAAAAATCTGAATTCTTCTAGAGTTCCTGATCTTCTGGAGATATCATCAGCGAGCTACCATCGAATCACGAAAGTCT
+
:;@>4959;@666@?CC@;65::=AB@@A::B?CJDD?CGAC@A;;==BB??@;>=9=9>A;:7>:A>=:9///6)/////$/8(/333(3;=>:@?>:=A@BBCBBC@B@@ABBCC@DCC?B?CCHCCBCD@B;;;=@@A@CCBBBLEED??@D@BBB?BD=?<?@ABBBGEGABBBMI;;:;?BBBBB0@@?CF<AABA@?@<;?:????+<;;<B=@<@@;>??@@???B@CBBBBB:9;CFCBCCBBBAABABB@ABBDDD?B?@@A>@?AAB@@;A;;;
@ATNG8:03406:00364
GATGGTAGCTATACGTATATCTATGTACTCATTCGTTTCGGAAGAGACAGGTACGTTAATAGTTAATTGCGTACTTCTTTTTCTTGCTTTCGTGGTATTCTTGCTAGTTACACTAGCCATCCTTACTGCGCTTCGATTGTGTGCGTACTGCTGCAATATTGTTAACGTGAGTCTTGTAAAACCTTCTTTTACGTTTACTCTCGTGTTAAAAATCTTGAATTCTTTCTAGAGTTCCTGTATCTTCTGGGTGTATCAGTCGAGTATCTGACCATCGAATCACGAAAGTCT
+
BB@A>A=CC>@@B===>>>BDCC@???>@AAA=@BAA<AA?B?BA@AA9:79CDAB>B>ABBD@C@C@BAA@@9948@DBD3AB:==@B;>=;7376;459188>>==9<=?;=>@B<@@A<A<?>>>;;;>>BBA@<@;;;=>>>BB@>9;=BA:=>>:<=275;?;;;?BGD;>====-<0:46566'28:<@7@AA===///;)8886'2661683:3552'2::==7916/6///.66368<A58576::93--,,,,-8444472...77057<>>>D9<://
@ATNG8:03408:00385
GATGGTAGCACGAGTCACTCATATCCAGAAGATCAGGAACTCTAGAAGAATTCAGATTTTTAACACGAGAGTAAACGTAAAAGAAGGTTTTACAAGACTCACGTTAACAATATTGCAGCAGTACGCACACAATCGAAGCGCAGTAAGGATGGCTAGTGTAACTAGCAAGAATACCACGAAAGCAAGAAAAATGAGTACGCTATTAACTATTAACGTACCTGTCTCTTCCGAAACGAATGAGTACTATGTAGAGCTCTATACTACCATCGAATCACGAAAGTCT
+
7;;<7?<>?966;>>>>>66666<=8<=>7;;::5405./:;///;6776;677333333$3,333399;9333(375555&5<6;.555'5<<555555=<<<9<2557;;=9=;;>A@BBBC@@@@;:9?BCCB9::BBBBFE?@9>00+0@@=@@BB?BBADDE@BA578:9>@888-577166777'8877??;:9>>?8?6<:/0*06;=>?@;@:98?<>;>?BBC>BBB<@??887:;;=BB>>=AA><=::655>96;///93889>AAC<B>?=
@ATNG8:03411:00396
GATGGTAGGACGAGCGTCTGAGAGGTACTCATTCGTTTCGGAAGAGACAGGTACGTTAATAGTTAATAGCGTACTTCTTTTTCTTGCTTTCGTGGTATTCTTGCTAGTTACACTAGCCATCCTTACTGCGCTTCGATTGTGTGCGTACTGCTGCAATATTGTTAACGTGATTCTTGTAAAACCTTCTTTTTACGTTTACTCTCGTGTTAAAAATCTGAATTCTTCTAGAGTTCCTGATCTTCTGGATACACTCATGTGCACCTACCATCGAATCACGAAAGTCT
+
@CBB=A;C@CEC;;9B@BBBBBBEAECCBCBB@BADE>AA@B?CCCBCIC@BBF@@=@?BB@@=A@@A@DGCCBB?BDEEE3@@;??@>6@B;;7<@B?BC@A@@CCEADBCCCCDD@BBB?B@CC@@9:9@<AAAD?BBBBCBBBDBBBBAAAB@BDC>AA@C@A>AAGD@CC;=<JJJ9C?C:;<CGC5BBACC9;=CCGDCAAA5<;;;*;>?@A?B?BD@CCCF@?@>B?BCCBBF?CBC@BBBBBCCBCCBAAABC@BCC????@@;>?@@BBB<BBA;
@ATNG8:03371:00414
GATGGTAGCGCATATCAGCGCAGCCCAGAAGATCAGGAACTCTAGAAGAATTCAGATTTTTTAACACGAGAGTAAACGTAAAAAGAAGGTTTTACAAGACTCACGTTAACAATATTGCAGCAGTACGCACACAATCGAAGCGCAGTAAGGATGGCTAGTGTAACTAGCAAGAATACCACGTAAGCAAGAAAAAGAAGTACGCCTATTAACTATTAACGTACCTGTCTCTTCCGAAACGAATGAGTACCTCTCAGACGCTCGTCCTACCATCGAATCACGAAAGTCT
+
<==@8@566=>>=???@@=?AAACC>BBD;9:999>;@7<<@??BA8==2939=?::;;;;$:<::6>>>><<<=4::<;;;;$55.5.5::+:<<8<><;;=000*0)//06886;;88;;;;CDICBBABC@BBAB?@@@A??@A@F@ECB?A@?9:5?A9?==;78/8:*00=*00==?<?8=99;;;9(2227788..(.45383...349.33?>@;?<<@???9@:=>?9>::4:A@<?9948AAABBA=:87;;7717794;;;;=:>9;9;;:-9;>>
@ATNG8:03375:00439
GATGGTAGTCTCAGATAGTCTATAGTACTCATTCGTTTCGGAAGAGACAGGTACGTTAATAGTTAATAGCGTACTTCTTTTTCTTGCTTTCGTGGTATTCTTGCTAGTTACACTAGCCATCCTTACTGCGCTTCGATTGTGTGCGTACTGCTGCAATATTGTTAACGTGAGTCTTGTAAAACCTTCTTTTTACGTTTACTCTCGTGTTAAAAACCTGAATTCTTCTAGAGTTCCTGATCTTCTGGGTCTCTCTCTCACGCACTACCATCGAATCACGAAAGTCT
+
=;@;8==<BBB>BCBBBBBA;?:599@@@ABB?BCCC>CB?BAAAACCCC@CCCBB?A>@A>>9@>A@A@CAA@@=@??==,=@9????6>@<;9;BB?BB:;<BCABACCCDCCCC@CCC?C?CCCCCCBB?BBCB@C@@@B@@@CBAAAAABB?BCC>AA?C=@>@@BBBBC?B;;;;.;>B5;;;;;*;AAAC;BAF;<;D;:;4:9:9)9<ABB@C?AA=??AB???@C>ABCAA@@BACE?BBBCCBBBBBBBBBBBBBB@BBA?>;>@AABBB>B999
@ATNG8:03376:00441
GATGGTAGTCTCAGATAGTCTATAGTACTCATTCGTTTCGGAAGAGACAGGTACGTTAATAGTTAATAGCGTACTTCTTTTTCTTGCTTTCGTGGTATTCTTGCTAGTTACACTAGCCATCCTTACTGCGCTTCGATTGTGTGCGTACTGCTGCAATATTGTTAACGTGAGTCTTGTAAAACCTTCTTTTTACGTTTACTCTCGTGTTAAAAATCTGAATTCTTCTAGAGTTCCTGATCTTCTGGGTCTCTCTCTCACGCACTACCATCGAATCAACGAAAGTCT
+
44;=7<<B;66<655@<=555;;:??A@AABB@ACBH>BB?B@BCBBBBA?ABCDD=A?BC?=;@@BBGDBBFDC<??@@@.?A:>>CE>CCBB@BCC@GG?@A@CBC@CCCCBBAC@CCA@C@DCBBBCBB?BBBC?B@@?@AA@B@A@@@AAB?@AA>CA>A>AAB@@ACCC>B;;;:.:=A;@AAAA,AABBB>BBCBBBBAAA5;;;;*<@@@C@D?BB@CAADBBB?C@BBAA@A>A?BC=;;;CBBBBA@@=<<00.:73-/---(---(//8:.8/44
@ATNG8:03377:00404
GATGGTAGAGTATCATGTAGTATCTCCAGAAGATCAGGAACTCTAGAAGAATTTCAGATTTTTAACGACGAGAGTAAACGTAAAAAGAAGGTTTTACCAAGACTCACGGTTTAACAATATTGCAGCAGTACGCACACAATCTGAAGCGCAGTAAGGATGGCTAGTAGTAACTAGGCAAGAATACCACGAAAGCAAGAAAAAGAGTACGCTATTAAACTATTAACGTACCTGTCTCTTCCGAAACGAATGAGTACTACTCTCAGAGACACACTACCATCGAATCACGAAAGTCT
+
555:7<556<5559:77/-----558(///48/4444.45:;/////)/:)//)/7779999(92////7///9444)4844444$44./3888+//)/38777////(//(31884::<4889256<<99;5565<:4/0///3988/3333,47997:::>>///0-6:8//*/;533.3..(...79*..4288;;;(......55577.33,3....3.35><>:>6655<<6<8<<<7<>C?855:>???><=;8773;7;/////.77032367(..../7;)55//
@ATNG8:03383:00412
GATGGTAGACATATCGTACTCTCTGTACTCATTCGTTTCGGAAGGGACAGGTACGTTAATAGTTAATAGACGTACTTCTTTTCTTAGCTTTCTGTGGTATTCTTGCTAGTTACACTAGCCATCCTTACTGCGCTTCGATTGTGTGCGTACTGCTGCAATATTGTTAACGTGAGTCTTGTAAAACCTTCTTTTTACGTTTACTCTCGTGTTAAAATCTGAATTCTTCTAGAGTTCCTGATCTTCTGGCGCGTATGTATGTCGCCTACCATCGAATCACGGAAAGTCT
+
@@@;5;BB;9;965:<<<=@??::<<BBB=BB?BBBB=A?8?078)35555<=9977<,///<78398///9766;5/333&33,339:=3333871755.2.(/88/..(.773588;7:==7=6///6/56=:;;AA:>>@@>5888AA555<;A55526:?;A;A@?===>>>5:9:::1:<A:==@@@.>>9@@6986///88681666-6666;6=6==7>@?<<//+/5:<<?==6;;>:?>?>@@@B>>=>>???;>>@<@>>>A;<<<//)/6.6886
@ATNG8:03398:00440
ATGGTAGAGTATGCATGTAGTATCTCCACGAAGATCAGGAACTCTAGAAGAACTCAGATTTTTAACACGAGAGTAAACGTTAAAAAGAAGGTTTTACAAGACTCACGTTAACAATATTGCAGCAGTACGCACACAATCGAAGCGCAGTAAGGATGGCTAGTGTAACTAGCAAGAATACCACGAAAGCAAGAAAAAGAAGTACGCTATTAACTATTAACGTACCTGTCTCTTCCGAAACGAATGAGTACGTGTGACGTACGTGAGCTACCATCGAATCACGAAAGTCT
+
///)////779555////,,,,,,880///6)///88;38354/66//)/9)///3933333$339788==:9999,3..(....$.739.775)22=45555533..(.26627.2.26:977==>@@@=>>AA;>??>;??>99///(.268:2;;7:AB?@677<///7992-//)/6888.55208=CC>*5505...3358938263334:,//AAAAACCCEBC;;;;DD>DCC?AAAAB@AAAACBBBB@@@;;;BCC@@??BCAAA>AABA@AA=ABBC
@ATNG8:03406:00449
GATGGTAGGCGACATACATACAGCGCCAGAAGAATCAGGAACTCTAGAAGAATTCAGATTTTTAACACGAGAGTAAACGTAAAAAGAAGGTTTTACAAGACTCACGTTAACAATATTGCAGCAGTACGCACACAATCGAAGCGCAGTAAGGATGGCTAGTGTAACTAGCAAGAATACCACGAAAAGCAGAAAAAGAAGTACGCTACTTAACTATTACGTACCTGTCTCTTCCGAAACGAATGAGTACCTCTCAGACGCTCGTCCTACCATCGAATCACGAAAGTCT
+
B=<=06551599>///;557/////-3788(--(-5-/(34888888856505(..//////$54995//;<///:(///////$/:.5./<<+:99+//:><;948489=;6<<<:<;;?A;;;@A:;9>@=B@@A@@-0000;888--(---(--5568994999;=;9;;)///(/9/333&32256:::(77/2225633..-0628635+/.7A==8@A@A@AB?@?;;;.;>>9???>?BB<??AA?????:665==27891553..)/7:556A8CCAB
@ATNG8:03414:00408
GATGGTAGCGCACACATAGATACGTACTCATTCGTTTCGGAAGAGACAGGTACGTTAATAGTTTAATAGCGTACTTCTTTTTCTTGCTTTCGTGGTATTCTTGCTAGTTACACTAGCCATCCTTACTGCGCTTCGATTGTGTGCGTACTGCTGCAATATTGTTAACGTGAGTCTTGTAAAACCTTCTTTTTACGTTTACTCTTGTGTTAAAAATCTGAATTCTTCTAGATTCCTGATCTTCTGGACGCGCGCACTTGACACTACCATCGAATACGAAAGTCT
+
<<:;5;;;:<A@969549:<555<<====<=6:;;;+//6:6:;<==6615:954.4.4;::;3<5;::;:::88---999'-.+-79;1;///)//-(-9(////:<7<<=<<6557;44.439:==:99@=@<::5;9//////:///7;;<=9===9<<8<8;:;;>;<;>9=7777+<)/)//;;<+;9;9<07////)/77;39999(94455.54993:>>@>>9>9>>?<<<655A6;9955554444.5555=::93/----(--57;;34///
@ATNG8:03379:00459
GATGGTAGCACACGAGATCTCATCGTACTCATTCGTTTCGGAAGAGACAGGTACGTTAATAGTTAATAGCGTACTTCTTTTTCTTGCTTTCGTGGTATTCTTGCTAGTTATACTAGCCATCCTTACTGCGCTTCGATTGTGTGCGTACTGCTGCAATATTGTTAACGTGAGTCTTGTAAAACCTTCTTTTTACGTTTACTCTCGTGTTAAAAATCTTGAATTCTTCTAGAGTTCCTGATCTTCTGGGTGCGCTACAGTCTCTCTACCATCGAATCACGAAAGTCT
+
DCCB@B=CBBCC99;@@@ABBBBCCC;;;CCC@CCBD=CB@C?ABBAB??=?B@@@4918BA=8B6<@C@AAA?@<<8:::+:=188;937AAB9:9@=@@?=//.6616:<=>?>><>@@=A=???A>==B=@@>>6;;?878@???>BB>=>A<;;;=AA<?<?AAA@@@AA=>>>@@6@=B8:;A@@/@>99=0668///=99<0////(///)/86<6A@<@<<:///597:9>@@@<>>>>8>@@@AA@@???AA@@?>?A<AAAAA==;9666606===
@ATNG8:03379:00491
GATGGTAGTCTCAGATAGTCTATAGTACTCATTCGTTTCGGAAGAGACAGGTACGTTAATAGTTAATAGCGTACTTCTTTTTCTTGCTTTCGTGGTATTCTAGCTAGTTACACTAGCCATCCTTACTGCGCTTCGATTGTGTGCGTACTGCTGCAATATTGTTAACGTGAGTCTTGTAAAACCTTCTTTTACGTTTACTCTCGTGTTAAAAATCTGAATTCTTCTAGAGTTCCTGATCTTCTGGTCTACTACACTGTACTCTACCATCGAATCACGAAAGTCT
+
>=AB>B=>><>A<;;<<<@965<<<<<=<=?@9899=4<<1616;9:>9;6:A@AA?C=?@992:8<8:;:;998237777'7>;?:;<5556>8==@:=BAAABB<;:;ABCCCDE@DBB?B@CD;;;BACACFDG>A@@@A@@@@@AA??@AA@BDC@BB?A=A@BBCACAB>B<;;;.;5<5;;<;.;;99@499C:;;B@>@29999'9>=@D?B@BB@BBACAA@=@<999<<=8=9;8;BBBDCCBBBBBCECCCCCD@BBC@@=?@??@><9<000
@ATNG8:03382:00490
GATGGTAGCATCATGCATATCTCACCAGAAGATCAGGAACTCTAGAAGAATTCAGATTTTTAACACGAGAGTAAACGTAAAAAGAAGGTTTTACAAGACTCACGTTAACAATATTGCAGCAGTACGCACACAATCGAAGCGCAGTAAGGATGGCTAGTGTAACTAGCAAGAATACCACGAAAGCAAGAAAAAGAAGTACGCTATTAACTATTAACGTACCTGTCTCTTCCGAAACGAATGAGTACGATGAGATCTCGTGTGCTACCATCGAATCACGAAAGTCT
+
69<<7<<@BBA;;@AA@@BBCD@@@>BDD>A@A00/4716;;474?8=:5@=00//.888)827@9:;@@@;:;/:=;;;;;*;D@C<AAA8ABB>:;9ADCBBD@D@BB?AAA@BBBBEDCCCCCCCCCCD@CCAA>ABAA@@>>8@=A@@=@AAACCCDAAAAAAB?AA>AAA=AA>>=4;8818AAAA/@@<@877BCBA@;?;?@BB7;7:>BBB@CCBBAAA=?=?CC=CAA>ABBBBCBBBBB?@@@?:;:===???AA=AA===:>>>>CEE@C:::
@ATNG8:03385:00479
GTTGGTAGGACGAGCGTCTGAGAGGTACTCATTCGTTTCGGAAGAGACAGGTACGTTAATAGTTAATAGCGTACTTCTTTTTCTTGCTTTCGTGGTATTCTTGCTAGTTACACTAGCCATCCTTACTGCGCTTCGATTGTGTGCGTACTGCTGCAATATTGTTAACGTGAGTCTTGTAAAACCTTCTTTTTACGTTTACTCTCGTGTTAAAAATCTGAATTCTTCTAGAGTTCCTGATCTTCTGGTGTCGTCTATCATGTACTACCATCGAATCACGAAAGTCT
+
;@6A?@AB@BCDCCBBBGECCCCC?BBG@@ADACBCC=BG@C?BBCBBCCBCCCBD@C@BBBD?B?BDCCBBBCB?BBBBA0?>:::<D?CFEGGFBB@CD?BBBAAB@BBCDBBBB>A@D?B@CDCC;;;C@CCBC@DCBBBBCAAACBBBBBB?B??=?AAC::9CDDCGGE@ABABB7B=@=@AAAA0ACDCE==;CFFCCDCC@BBBB2AB@@@>A7;<?BACCCCC?C?CCBBAA=@=A7;:AADBCCCBBB@@@ABBAB?AAABB@BBBFCCG>B;;;
@ATNG8:03388:00497
GATGGTAGAGTACAGTGTAGTAGACCAGAAGATCAGGAACTCTAGAAGAATTCAGATTTTTAACACGAGAGTAAACGTAAAAAGAAGGTTTTACAAGACTCACGTTAACAATATTGCAGCAGTACGCACACAATCGAAGCGCAGTAAGGATGGCTAGTGTAACTAGCAAGAATACCACGAAAGCAAGAAAAAGAAGTACGCTATTAACTATTAACGTACCTGTCTCTTCCGAAACGAATGAGTACACATCGTCGTGCTGCTACCATCGAATCACGAAAGTCT
+
CB@@5;;;?A;F@@@;BBABBBBBDABBBAD@A0006=;??@797>>7947<;=862===*>;>>9=@AA@>>>399:9999$5;;<=>>?2=D@:@B=DAA@@?<?<??@AA@@???BBCFCCCCCCDCCC@BAAA<?:99>@==3;4;?<9>@BBBB=A@BBB???ABB>BA=8<7777.---(-6888+6909///58;>=7=6999:*/*/6@@A@BBBBA@@<?;>BB=ABA?AA?@?CCC>==@>>AAA@>>>AAB@?BB999?>>AA:::59@??
@ATNG8:03389:00491
GATGGTAGCGCACACATAGATACAGTACTCAGTTCGTTTCGGAAGAAGACAGGTACGTTAATAGTTAATAGTACGTACTTCTTTTTCTTTGTCTTTCTGTGGTATTCTTGCTAGTTACACTAGCCATCCTTACTGCGCTTCGATTGTGTGCGTACTGCTGCAATATTGTTAACGTGAGTCTTGTAAAACCTTCTTTTTACGTTTACTCTCGTGTTAAAAATCTGAATTCTTCTAGAGTTCCTGATCTTCTGGGTCTCTCTCTCACGCACTACCATCGAATCACGAAAGTCT
+
;>:95;;;;;<A<=<<4//7/------,25--/3679<6<A8@.55.59944.48843-3288;:493/////888986)//888$///(//666.633384333,3;432255>:@@CCCCBB?BCD=@>ACCCCCCB@CCCCAB;;;HCCCCBBBEDCCC@CCC@ED?B?BBB;;;CDFACCCED;C@B=@@BBB2BBCCD?CCCDCC;<<A5;;;;*;@@CC@B@DC@CBBAACD@C@DECCBB@BBCC>CCCCCCCCBBCBCAABCBC@CCDDC@AAABAAA=B@A@
@ATNG8:03392:00457
GATGGTAGATACTCGCTGATACACCCAGAAGATCAGGAACTCTAGAAGAATTCAGATTTTTAACACGAGAGTAAACGTAAAAAGAAGGTTTTACAAGACTCACGTTAACAATATTGCAGCAGTACGCACACAATCGAAGCGCAGTAAGGATGGCTAGTGTAACTAGCAAGAATACCACGAAAGCAGAAAAAAGAAGTACGCTATTAACTATTAACGTACCTGTCTCTTCCGAAACGAATGAGTACGTGTGACGTACGTGAGCATCGAATCACGAAAGTCT
+
===>065;;9<<955544998<;;;08882893339496;>:33398=>;>9//---777'50---,,-7---8.5597797'9;6;6;>>0==>9<;;;=<;55257<<8<BA>BB>>@AAAA@@@;:;BC?CB>>788>=AC>?=@@DAA>AA:9:??C<>>BBBA?BC>AA>683559-3........#-40././78666.2.25883>;99@@@<?BBBCBB?C?BBC=BAA;??ABBBB>==;;@BABBAAAA?>>BB@>?=>=@C:::59@@@
@ATNG8:03396:00475
GATGGTAGGTGCACATGAGTGTATCCAGAAGATCAGGAACTCTAGAAGAATTCAGATTTTTAACACGAGAGTAAACGTAAAAAGAAGGTTTTACAAGACTCACGTTAACAATATTGCAGCAGTACGCACACAATCGAAGCGCAGTAAGGATGGCTAGTGTAACTAGCAAGAATACCACGAAAAGCAAGAAAAAGAAGTACGCTATTATCTATTAACGTACCTGTCTCTTCCGAAACGAATGAGTACTGCGTCTCACTCTCGCCTACCATCGAATCACGAAAGTCT
+
6==@:===<=>>>><<<=??>>CBB?AAB>@@@BBBAD?BBBBCBC@CH?C?BCBBBDDD2CACCBBBBDDBCC=AA<<;;;*<B?B@CDD;DCB>::9BBBCCC?B?CC?@@@?ACCACBECCCCBBBCCD@CCCC>BBBB???@<@=@AC?BBBCBBBB@BAA@@A:89199938<8788)875/6DDDD/9959///9;ABB:>>>>@?=A<AABBB;>>??A?>6<4888)8>=:>>@@???===?;;;BBAACCBBB@CBB@CC999@BBCCCCD>C9;;
@ATNG8:03397:00498
GATGGTAGTGTCATATGAGAGTGTGTACTCATTCGTTTCGGAAGAGACAGGTACGTTAATAGTTAATAGCGTACTTCTTTTTCTTGCTTTCGTGGTATTCTTGCTAGTTACACTAGCCATCCTTACTGCGCTTCGATTGTGTGCGTACTGCTGCAATATTGTTAACGTGAGTCTTGTAAAACCTTCTTTTTACGTTTACTCTCGTGTTAAAAATCTGAATTCTTCTAGAGTTCCTGATCTTCTGGCTCTCGTAGACAGATACTACATCGAATCACTAAAGTCT
+
BBB>:B@CD966=;;;@FCCCCCCCBBBCB@@;@9;;6;B=C@BB@AA@@@BCBDB?B?BAAB?DABBBCDBAAA8::CCC3BB?BBFE>BBAB?ACD=CA@BBDHCC@CCECCCCC?CCC@B?BCIDABBC@C@@@>BCCBBBCBDBCBBBBBC@CBB@BB@B?BBCCBBCDD@CCCCC;B=A=;;;;;*;@AAD@CAAABBBBAA5;;;;*;BAAB?A@DC@BCCCCBB@B@BBBCCD?AACACCBBBDDCCCCCCDBBCCCCCCCBB?BBBCBBB>B:::
@ATNG8:03400:00453
GATGGTAGCGCACACATAGATACAGTACTCATTCGTTTCGGAAGAGACAGGTACGTTAATAGTTAATAGCGTACTTCTTTTTCTTGTCTTTCGTGGTATTCTTGCTAGTTACACTAGCCATCCTTACTGCGCTTCGATTGTGTGCGTACTGCTGCAATATTGTTAACGTGAGTCTTGTAAAACCTTCTTTTTACGTTTACTCTCGTGTTAAAAATCTGAATTCTTCTAGAGTTCCTGATCTTCTGGAGATACACATGATACTCTACCATCGAATCACGAAAGTCT
+
BBCC?BABBCCCLGDBBBBBDBBBBCAAAAAB?@ABF?CGF@:966>BAA>BDBBB?C@BC?<7@<@@@@?@=>>:90000)0=+0//>>2=/55488:7=B<===?AB@CDCCCCBBAEBB>A>ADCBABBB>ADCC>A@A@@@A@EBBBBBAAA@BCC?CB7979ABBBCCCD=?::::.;<?=;;;;;*<AAAC>CBDCDCCACB?BBBB0BBC;<;;ACCACBBBBBB@CADCBAAC@CBB>ABCCCCCBBBCCCBCCBBBC>???BB?BBBBABA<ABAB
@ATNG8:03402:00498
GATGGTAGTCTCAGATAGTCTATAGTACTCATTCGTTTCGGAAGAGACAGGTACGTTAATAGTTAATAGCGTACTTCTTTTTCTTGCTTTCGTGGTATTCTTGCTAGTTACACTAGCCATCCTTACTGCGCTTCGATTGTGTGCGTACTGCTGCAATATTGTTAACGTGAGTCTTGTAAAACCTTCTTTTACGTTTACTCTCGTGTTAAAATCTGAATTCTTCTAGAGTTCCTGATCTTCTGGAGATACACATGATACTCTACCATCGAATCACGAAAGTCT
+
C?A<<@=BBDGGCCABBCBBBDDCBBAAC?@??:9:C>CCADADCBBBCE>A@@??;>;<<9:497@?AB;@?BB>AACCD3BB=?@CC;BACA<@A<8<<,000=<A=B@BABBBB@BCC@C@GCBBA@@@=@@@D@CBB@@@AA@AAAAA@AA@BBA@AA6:5::@AACCBC>A;;;;.;>B>CCJJ<BCAAA;@AAAAAAAAA5;;;.:@@@A=A@BB>BCCAA;;6:?@@ABBB?BBC?CCBB@@@@ACCCDEB:::@@8==>9939999CEI?MCBB
@ATNG8:03407:00479
GATGGTAGCACGACACGACGATGTGTACTCATTCGTTTCGGAAGAGACAGGTACGTTAATAGTTAATAGCGTACTTCTTTTTTCTTGCTTCGTTGGTATTTCTTGCTAGTTACACTAGCCATCCTTACTGCGCTTCGATTGTGTGCGTACTGCTGCAATATTGTTAACGTGAGTCTTGTAAAACCTTCTTTTTACGTTTACTCTCGTGTTAAAAAATCTGAATTCTTCTAGAGTTCCTGATCTTCTGGGTCTCTCTCTCACGCACTACCATCGAATCACGAAAGTCT
+
ACCC>BABBBBB>==BCCBBABDCCBBCBBBD?CCCF>BB?B@BA???BB>BBBBB?C>BBBB?B?CBBBBBB:81222222#2509881533,3,7333(25+2997>?;ADA?A<<=9>>>9>;>>>?<<<A;@@A?9>>>>@@@A@@@@@<==A<>>><@@;?;@?A>??AAA<???AA5A<A9<9988*9<888---6---7;:=5:::::&;==>B=B=AB<@@A9<<<9<;@AAAAA;@>@@9>>>>=@@>?>>>AAA@@@@;=>>>>9>@???CC9@:;;
@ATNG8:03409:00463
GATGGTAGCTCTGCTCTGACTCTCGTACTCATTCGTTTCGGAAGAGACAGGTACGTTAATAGTTAATAGCGTACTTCTTTTTCTTGCTTTCGTGGTATTCTTGCTAGTTACACTAGCCATCCTTACTGCGCTTCGATTGTGTGCGTACTGCTGCAATATTGTTAACGTGAGTCTTGTAAAACCTTCTTTTTACGTTTACTCTCGTGTTAAAAATCTGAATTCTTCTAGATTCCTGATCTTCTGGTGTCTGATCTGTATCACTACCATCGAATCACGAAAGTCT
+
BCCB?@=AB966;@B@BBB@?;=<<::98;33-3:<<4<>8<8<BBBCCC?BB;698@495558@?BCBB=?>==:=>A>D1999:?BB9@=95299999<;<???:=8=B@@@=;;;>AB595;@@A@@@B@CCBB@CCC@A@CBBBBBAAAA@=@??;?@<@=??@ACBBBA<@:999*:<C=BBBBB5BCCCC>;::?>>9:9=29999$44854059>>;>=AABB?B@BBBCBA?B9<9;CCCDCFBCC;;;CCDDCCC@BAA??=?AABAAA=BBBB
@ATNG8:03413:00473
GATGGTAGTGTCATATGAGAGTGTGTACTCATTCGTTTCGGAAGAGACAGGTACGTTAATAGTTAATAGCGTACTTCTTTTTCTTGTCTTTCGTGGTATTCTTGCTAGTTACACTAGCCATCCTTACTGCGCTTCGATTGTGTGCGTGCTGCTGCAATATTGTTAACGTGAGTCTTGTAAAACCTTCTTTTTACGTTTACTCTCGTGTTAAAAATCTGAATTCTTCTAGAGTTCCTGATCTTCTGGTATGACTAGTGTACTACTACCATCGAATCACGAAAGTCT
+
;@?@7<555;;;<>?<;<>>655<<:444?9;7;=B?6>B=A;A@?@>BC?BBCBC@B>BA??=A?DDCAABDCC588===,<=3987<=(7388289;6;<8=>CCBD@DBDBBBBB@FCC@B@BCBBBCBC@CBBB@CCCCC::9BBBBBBBBB@CCC@CB?B?AAEBBBDDD@DBAAA5;5;=;;;;;*;A@AB>CBBDDBBAA@5;<;<*;AAAA?B@CBGCCCCBBB?BACECCCC?CCC@CBBCCBCCCCCCCEEFCDCC@@@ABB?BBAABBC=BB@@
@ATNG8:03413:00495
GATGGTAGTGTCATATGAGAGTGTGTACTCATTCGTTTCGGAAGAGACAGGTACGTTAATAGTTAATAGACGTACTTCTTTTCTTGCTTTCTGTGGTATTCTTGCTAGTTACACTAGCCATCCTTACTGCGCTTCGATTGTGTGCGTACTGCTGCAATATTGTTAACGTGAGTCTTGTAAAACCTTCTTTTACGTTTACTCTCGTGTTAAAATCTGAATTCTTCTAGAGTTCCTGATCTTCTGGGTCTCTCTCTCACGCACTACCATCGAATCACGAAAGTCT
+
:=;:5;;55666====???;;;;;><<====>:><;:3:;27)///;;//,6:98<0405::98>:>>953///89)//88+//)////(/////)/6;478488:::=<@@AAA@@@=A@@=@:>>>@;::F9;:?@<@AC@CCB::9@@9:99@7@@@;<<+0*00<095===:><>>>&9.4.4444&4<:><4<599@A@@@@2999*5AA;;5;=CB@CCDCA@@?B?BBBBBB?B;;;7;BBBABAA@@A;;<;BBBBADDC@A=@@@@BBB=CCBC
@ATNG8:03415:00467
GATGGTTGCATCATGCATATCTCACCTGAAGATCAGGAACTCATAGAAGAAGTTCATAGATTTTTAACACGAGAGAAACGTAAAAAGATTGGTTTTTACAAGACTCACGTTTAACAATATTGCAGCAGTACGCACACAATCGAAGCGCAGTAAGGATGGCTAGTGTAACTAGCAAGAATACCACGAAAGCAAGAAAAAGAAGTACGCTATTAACTATTAACGTACCTGCCTCTTCCGAAACGAATGAGTACTGCGTCTCACTCTCGCCTACCATCGAATCACGAAAGTCT
+
;?;=9=8<>;666:::<:::;444<7;;@:=?@?BA?@=?;444998366*//598678/////$/0/////688::2:///666'66649(2222$.550...779=555-358:4://).89;CC@@@BAAABBBB?BBBB??:9<<7998@<A@@>@AB@???B;78757749>7<>>376@@=/;66-67765$2602225:999:5:5:7776;499CBB?BCB?AAA?B;@@A<BBB@CCCBBBBBBBBCCDBBCBBBBCC@CDD@CBBBB?BBCABCD>D@99
@ATNG8:03415:00478
GATGGTAGTGTGTCTCTGAGAGTAGTCTCATTCGTTTCGGAAGAGACAGGTACGTTTAATAGTTAATAGCGTAACTTCTTTTTCTTTGCTTTCGTGGTATTTCTTGCTAGTTACACTAGCCATCCTTACTGCGCTTCGATTGTGTGCGTACTGCTGCAATATTGTTAACGTGAGTCTTGTAAAAACCTTCTTTTTACGTTTACTCTCGTGTTAAAAATCTGAATTCTTCTAGAGTTCCTGATCTTCTGGAGATACACATGATACTCTACCATCGAATCACGAAAGTCT
+
C?@;<>??BBAB;;;545998855544;9888=>>>8>?9<<?>;==>>49:9999)97445<7>95547///)/7399999'///(4;<<25455.5555)5;499:::=9><<<=<<=:;;;<@8@@@???>@;@99:;?>>999998=>9:=98=9>>:7?A8=088=555<<;7=99;99(9.5.55555$5:::=06655999955.4444$49955.5844.444944716155----(--/)/955599:<<:::<;;553;2<777?6=;88:9:.;CBB
@ATNG8:03416:00484
GATGGTAGTGTGTCTCTGAGAGTAGTACTCATTCGTTTCGGAAGAGACAGGTACGTTAATAGTTAATAGCGTACTTCTTTTTCTTGCTTTCGTGGTATTCTTGCTAGTTACACTAGCCATCCTTACTGCGCTTCGATTGTGTGCGTACTGCTGCAATATTGTTAACGTGAGTCTTGTAAAACCTTCTTTTTACGTTTACTCTCGTGTTAAAAATCTGAATTCTTCTAGAGTTCCTGATCTTCTGGTGAGATATGCATGATGCTACCATCGATTCGAGGAAGTCT
+
MGEM?CBBBBBCECCCCBBBBCBCBBBBBAA?;?>@@;@B?C@BCDDCCC?CDCCC?C?CBBC?C@BBBCCBBAC?BADEE1AA>ACDD>CCBC@ECCADD=@@BDDD?BBCCCBBA?CDD?B?CCCBAA@@?@BBD>AA@@BBBBCBCBCAAAB?CBC?BB?B?BACBBBECC@CBCCC8B>B>ABBBC5BCCCD>BBBBBCBAB@;@@@@0@BCDC@C@CC?CCBCBBC@C@BAACBC>B@A>ABCCCCCCBBBBBBBBCBDD@BBBB??<?BBC?C>B@@@
@ATNG8:03378:00548
GATGGTAGCGCACACATAGATACAGTACTCATTCGTTTCGGAAGAGACAGGTACGTTAATAGTTAATAGCGTACTTCTTTTCTTGTCTTTCTGTGGTATTCTTGCTAGTTACACTAGCCATCCTTACTGCGCTTCGATTGTGTGCGTACTGCTGCAATATTGTTAACGTGAGTCTTGTAAAACCTTCTTTTTACGTTTACTCTCGTGTTAAAAATCTGAATTCTTCTAGAGTTCCTGATCTTCTGGTATGACTAGTGTACTACTACCATCGAATCACGAAAGTCT
+
@AAB7;;BCBBDDCCBBBCBDBBCCCAAA??=6=;:9)5@.5.6<<<@BB?BAA@@>?=@BAA>B@BCCB==<:;23333&39-3/;:;1///::599<8<<3;8579ABCCCCCBBB@CBB@C@DCBBBBBD?BBCC@BBCCCAA@CCBBCBBBC@C@@=@A=?=AABBBBCCC;@;;;;.;<@<;;;;;*;AABD=AADBCC;<<A5;;;;*;ABBCABFCDADBBBABA?C@CCBBAC@CBB?@@BBBBDDCCCDCCCCBBCC>BBBBB?AA@ABBB=BC@@
@ATNG8:03380:00507
GATGGTAGTGTGTCTCTGAGAGTAGTACTCATTCGTTTCGGAAGAGACAGGTACGTTAATAGTTAATAGCGTACTTCTTTTTCTTGCTTTCGTGGTATTCTTGCTAGTTACACTAGCCATCCTTACTGCGCTTCGATTGTGTGCGTACTGCTGCAATATTGTTAACGTGAGTCTTGTAAAACCTTCTTTTACGTTTACTCTCGTGTTAAAAATCTGAATTCTTCTAGAGTTCCTGATCTTCTGGACGACGCGCACTGACACTACCATCGAATCACGAAAGTCT
+
9455.59:==DCC>;;:@;:9::49>;;887=8?=@@9@A>A?BBBBBCG<;<ECC@B?BCDB?B@BCBBBBABA;@@@AA0??5:9??6@?;9296<7<=<?@@?AB@CC:::BBC@BCB?A@CCCB<;;B>BDBD@CAAAB@@@D@@@BB@???CCB>AA?B>AACBBCBAA5;;;;;.;=A=;;<;.9@999,9===?ABBAC29999$9==>;<;?CC@BBBCCCD@CABA@@@B=ABC@BBBBBAA@@@BACCCCBDCC?BA@?@9??@@BCC=CCCC
@ATNG8:03380:00541
GATGGTAGGCACTGCGCACACATCCCAGAAGATCAGGAACTCTAGAAGAATTCAGATTTTTAACACGAGAGTAAACGTAAAAAGAAGGTTTTACAAGACTCACGTTAACAATATTGCAGCAGTACGCACACAATCGAAGCGCAGTAAGGATGGCTAGTGTAACTAGCAAGAATACCACGAAAGCAAGAAAAAGAAGTACGCTATTAACTATTAACGTACCTGTCTCTTCCGAAACGAATGAGTACTACTCTCAGAGACACACTAATCGAATCACGTAAGTCT
+
CDCEABCB@BAAACHGCCCDECBBB>ADD@CCCCBB>B@CBCCCCB?BB>B>???AACCC2C?BBBCCBBBBBB<AA@AAAA0@C>C5;;;6;DC@BBBBFDCBB?B?BB?BBB?BBBABCCCDCCCCCCCC?BBBB=@?@@>??A<A=A@@>ABCBBBBD?ABB>>>>AA:87818;=?A48875;?ABB/@@<?889>??BD=A;A??>:>;?DCBB?CBBBC?>;>;?AB=BCC?ABBBBB>>@B??@A@@>>>?@@@=>=:;;;=7;;GGBCB@CBBC
@ATNG8:03403:00501
GATGGTAGCGCATATCAGCGCAGCCCAGCAAGATCAGGAACTCATAGAAGAATTCAGATTTTTAACACGAGAGTAAACGTAAAAAGAAGGTTTTACAAGACTCACGTTAACAATATTGCAGCAGTACGCACACAATCGAAGCGCAGTAAGGATGGCTAGTGTAACTAGCAAGAATACCACGAAAGCAAGAAAAAGAAGTACGCTATTAACTATTAACGTACCTGTCTCTTCCGAAACGAATGAGTACGATGAGATCTCGTGTGCTACCATCGAATCACGAAAGTCT
+
@CBC@CBBABA<;>>>;;;><>99:37---0---7/-(/166///99:467,3,33333333$3373337977877.7888;;;);91:(///(///(/:/..::797;;>@;??A6:555>:?>??@:::=3328@992697533//)/5;;=588=:9>>><A>>8888<<4:88189988.552477775'350....556::050555527/55BBB?BCCBBDD=@>@AA<ACC?BBBBBBBBBBBCBBB@<99:99==>EF=AA:;;<AA??BDE>C;;;
@ATNG8:03404:00513
GATGGTAGATATATGCACGCTCTACCAGAAGATCAGGAACTCTAGAAGAATTCAGATTTTTAACACGAGAGTAAACGTAAAAAGAAGGTTTTACAAGACTCACGTTAACAATATTGCAGCAGTACGCACACAATCGAAGCGCAGTAAGGATGGCTAGTGTAACTGGCAAGAATACCACGAAAGCAAGAAAAAGAAGTACGCTATTAACTATTAACGTACCTGTCTCTTCCGAAACGAATGAGTACACATCGTCGTGTCGTGCTACCATCGAATCACGTAAGTCT
+
BBCD@CCCEJF@@@CCCCBBCBBAA>ACC?CCB????B?BCBAAAD@BB?B?888??DDC/A=???ACCCCAAA8?@CCCCC5BB;A4;;;-;CC>AA@DCCC@@?@@BC@CBB@BBAABCCDECCBBAAAB@DCBB>BA@?A?>?;@<?AC@BBBBCCBB?BCC@CB@BB?B@@>AADAD:::9;=>>??.=A=A?@>BCDBB?B?CD@@<@;?@DDD?ABCBBAA<?=?AB=BDD?BBAAABBBAAAAAAABBCBBBBBBCDC@BBBAA=@??>BBC?BBAA
@ATNG8:03407:00521
GATGGTAGTGTGTCTCTGAGAGTAGTACTCATTCGTTTCGGAAGAGACAGGTACGTTAATAGTTAATAGCGTACTTCTTTTTCTTGCTTTCGTGGTATTCTTGCTAGTTAACTAGCCATCCTTACTGCGCTTCGATTGTGTGCGTACTGCTGCAATATTGTTAACGTGAGTCTTGTAAAACCTTCTTTTTACGTTTACTCTCGTGTTAAAAATCTGAATTCTTCTAGAGTTCCTGATCTTCTGGTCTACTACACTGTACTCTACCATCGAATCACGAAAGTCT
+
====8=>><<<=66666==>=<888:///8//*3<><7>>@B@@A@DCDCABABCH@E?CCDC?B@;;;==566@9<;???+<?899CC=BBAA?BCIACC@CCCBBCBD@CCCBB?BBD<?<?@??=??@=@@AB?DCBBCBCBBBCBBBCBB?BDC@AA>A=@@C::;CCCACA@@@9A>B>;;;<;*;BCBD?FBBBHFBBBC=AAAA,@CABA>A>BB?BBBCCBB?B?BBBCCC?AACADCCCBBBBBBCCCCBCCC@@<@?@@B?BBBBBBB>B>>>
@ATNG8:03407:00535
GATGGTAGTACATGATAGACGACACCAGAAGATCAGGAACTCTAGAAGAATTCAGATTTTTAACACGAGAGTAAACGTAAAAAGAAGGTTTTACAAGACTCACGTTAACAATATTGCAGCAGTACGCACACAATCGAAGCGCAGTAAGGATGGCTAGTGTAACTAGCAAGAATACCACGAAAGCAAGAAAAAGAAGTACGCTATTAACTATTAACGTACCTGCCTCTTCCGAAACGAATGAGTACGATGAGATCTCGTGTGCTACCATCGAATCACGAAAGTCT
+
<==>:;;;;;;;><<<=<A;>@@9946AE=BA@9:9.924444<>?8?=6>;886;;@@G+><?B=ABBCBBBA;?B;;;;;*<B>B5;9:09?@9<:99BCCCD@C?CC?BBB?BBBBCBBBBBCEBBBCDACCBB@BBCAAAAA=A?B::7;BBBBECB@BBBBBB@BC>A@A?BBCCD>B9947>==>/<<8<878?BBBA<A;@@@@<@=@@C@@>ABB?BCD?B?@@@9@AA=AAAABBBBBBBBBABB@@=;;;??ABC=>>==>:==AA;;;8;AAA
@ATNG8:03410:00502
GATGGTAGTATAGAGCTCTACATAGTACTCATTCGTTTCGGAAGAGACAGGTACGTTAATAGTTAATAGCGTACTTCTTTTTCTTGCTTTCGTGGTTATTCTTGCTAGTTACACTAGCCATCCTTACTGCGCTTCGATTGTGTGCGTACTGCTGCAATATTGTTAACGTGAGTCTTGTAAAACCTTCTTTTTACGTTTACTCTCGTGTTAAAATCTGAATTCTTACTAGAGTTCCTGATCTTCTGGTGTCTGATCTGTATCACTACCATCGAATCACGAAAGTCT
+
:>:;5;;<ACC;?;55544444555@@?9::@;=?>?8?<9=;773;;::6:<B<>:<;:8>>;A:<>A>66228357777+:<15775.799:-7,5919A9@@A==><??A?@?>>;?AA1818;;>899>:>??>:>??===<=??@??===?:::85;>:?:?@@@@BBAA<A@@@@2=8=399;<;+;=99939<A<<=A>==:=BA5A@@>=8<;995;?=<>>>>;>=AA7;795955.587;??>>>>>==@@@@?AA<AAA::7:??>>=D;CD<=
@ATNG8:03414:00523
GATGGTAGCTCTGCTCTGACTCTCGTACTCATTCGTTTCGGAAGAGACAGGTACGTTAATAGTTAATAGCGTACTTCTTTTTCTTGCTTTCGTGGTATTCTTGCTAGTTACACTAGCCATCCTTACTGCGCTTCGATTGTGTGCGTACTGCTGCAATATTGTTAACGTGAGTCTTGTAAAACCTTCTTTTTACGTTTACTCTCGTGTTAAAAATCTGAATTCTTCTAGAGTTCCTGATCTTCTGTTGTCGTCTATCATGTACTACCATCGAATCACGAAAGTCT
+
6;B?8<ABB:66>>>AABBB;:6@BBBB=CBB?ACCF?CC@B?BBCBDDMFBBCAA>@@BCBD?BABBBBC;<;B=@@DDB198788DD>CBAA?ABD@BD@BCBCBD@DBCBBBCC@CBB?B@BDCCBBBD?BBBA@EBBBCBBBCCCAAACCC@AAB@BC?B?BBBBBBCDC@CCCDD<C@C;<;;;;*;ACCD>CBACBBB@??5;;;;*;??@@?@?BDABCBCBBB?B@BBBCCC>BBCG@BBBCCCBBDCCCABBCCCC?BBBBB=AABDCCC>CA@@
@ATNG8:03418:00505
GATGGTAGACATATCGTACTCTCTGTACTCATTCGTTTCGGAAGGGACAGGTACGTTAATAGTTAATAGCGTACTTCTTTTTCTTGCTTTTCGTGGTATTCTTGCTAGTTACACTAGCCATCCTTACTGCGCTTCGATTGTGTGCGTACTGCTGCAATATTGTTAACGTGAGTCTTGTAAAACCTTCTTTTTACGTTTACTCTCGTGTTAAAAATCTGAATTCTTCTAGAGTTCCTGATCTTCTGGGCTGCGCTGATATGCGCTACCATCGAATCACGAAAGTCT
+
ABFM@CBBBCCCCCCBBCCCCAAACCCBBBBB?BABA;BB<?;>D<?ACC:@?=BB@D?@@@@=A=ACBBCBBBB?A@@@>/@?;>9999(9B@?=?BC?CB@BB@@AA>ABEBBB@A<AAA<@<<<<<<==><@AAB=@>><;<AAAAABB:<;A=>=><>>;><A@@?@@D@@=?????6@=A<?>AAA.AA;;;1777///;99<7;;;<.=@@@D<A<>C=D><955548489?>>>:;;;>4=556;;;;@@@=>?@@A>>;?>>>D<@@@??@A9??@;
@ATNG8:03419:00546
GATGGTAGGACGAGCGTCTGAGAGGTACTCATTCGTTTCGGAAGAGACAGGTACGTTAATAGTTAATAGCGTACTTCTTTTTCTTGCTTTCGTGGTATTCTTGCTAGTTACACTAGCCATCCTTACTGCGCTTCGATTGTGTGCGTACTGCTGCAATATTGTTAACGTGAGTCTTGTAAAACCTTCTTTTTACGTTTACTCTCGTGTTAAAAATCTGAATTCTTCTAGAGTTCCTGATCTTCTGGCGCGTATGTATGTCGCCTACCATCGTATCACGAAAGTCT
+
BDCC@CBB@BCDCBBCCBBBCDDD@CECCCBB<B??@=@E@D@BBBBBFC@BBBCC?B?ACCC@D?BAADBBBCC@BBBBB1BB?AACD>CBBB>@CB@FD?BCBCAB?BDDCCBBB?BBB>@>ACBBBBBC@CBBB@CBAACCCBBBBBBBBBB@BBB?BC?B?ABDBBBCCC?A@>>>3?;?9:;:;;*;CCCD=BBCIECCBCB5;;;;*<ABAC>B>BB?BBCCBBA?B@BBBABG=B?A=ABCABBCCCCBBBBCD?BBA>@B@ABBCCCCEDD>D@@?
@ATNG8:03376:00560
GATGGTAGGACGAGCGTCTGAGAGGTACTCATTCGTTTCGGAAGAGACAGGTACGTTAATAGTTAATAGCGTACTTCTTTTTCTTGCTTTCGTGGTATTCTTGCTAGTTACACTAGCCATCCTTACTGCGCTTCGATTGTGTGCGTACTGCTGCAATATTGTTAACGTGAGTCTTGTAAAACCTTCTTTTTACGTTTACTCTCGTGTTAAAAATCTGAATTCTTCTAGAGTTCCTGATCTTCTGGCGCGTATGTATGTCGCCTACCATCGAATCACTAAAGTCT
+
BBBB@BBB@BBBB<:6ABBBCCBB?BDCCCCB=@9995;C;@=ABBBCCCACBBBB?B?CECC?C@BBCBBBBBD@BBBAA0;;5;:;<0;AAA=A;;4;A<@ADGBC?BCCCCCCD@CCC@B@BCBBBBBC@BBCC7;;@@@?A@BAAABA@@@AFCC?CC@B?BBDCCDHCC>A;;;;.;>B><;<<<*;CBCC>BCCDDCBDCHACCBB5BCCCC@CADD@CBB@@@B@B@GEBA???@>A=A;:;CCB@A@AAACCCADBA?AAABB?AABB;;:6;BBB
@ATNG8:03387:00580
GATGGCGTGTGAGAGTCTGCCCAGAAGATCAGGAACTCTAGAAGAATTCAGATTTTAACACGAGAGTAAACGTAAAAGAAGGTTTAACAAGACTCACGTTAACAATATTGCAGCAGTACGCACACAATCGAAGCGCAGTAAAGGATGGCTAGTGTAACTAGCAAGAATACCACGAAAGCAAGAAAAAGAAGTACGCTATTAACTATTAACGTACCTGTCTCTTCCGAAACGAATGAGCTAACTATGTAGAGCTCTATACTACCATCGAATCACGAAAGTC
+
=;@@7@BCCECABAA;44:9:05DC:A?0009496;@C;??B?;;7;=@@99999-78<<;83339333(38889;.5506.77.7/5:5575755577385:@7;=A:=>AAAAAA@@@AA@@@A:668=9888<;=787,76<<=9?<>=BABB=?@@A=>:=A<;;;7;;=>F7;;C:88888(//(//////7<A<A7;;>@;?<?A>>>;>=<:777+/+/>>06;93632,,,,(,,,,237...778.22333550...44047.--66,6,,
@ATNG8:03393:00597
GATGGTAGACATATCGTACTCTCTGTACTCATTCGTTTCGGAAGTAGACAGGTACGTTAATAGTTAATAGCGTACTTCTTTTTCTTGCTTTCGTGGTATTCTTGCTAGTTACACTAGCCATCCTTACTGCGCTTCGATTGTGTGCGTACTGCTGCAATATTGTTAACGTGAGTCTTGTAAAACCTTCTTTTTACGTTTACTCTCGTGTTAAAAATCTGAATTCTTCTAGAGTTCCTGATCTTCTGGGCAGACTCTCACACGCCTACCATCGAATCACGAAAGTCT
+
BBBC>B=DCCCCBB==?BBBBBBBDDCCCBCC>AAAA;=<18/096///8858==B=7:222275:6>>::2222949@@A@/>=;??>>7>79:185@<AC=@>>>>>9=AA::;>>;>AB=A<>>>>>>>B<BAAA=A@@@=====??A@>>>A;;;<=BB=B<@A@DAAA@@<@@@BC6@<@:>>AAA.A>>>C7>>>;;=>>;;77;;;+;566;6=6=>;?A>>;;;:>;AA???@;@@@@7A;;;==AA???@>>>;A@@:;<<?A9>=@@>>>7>@@@
@ATNG8:03395:00560
GATGGTAGCTCGCTGATGATATCTCCAGAAGATCAGGAACTCTAGAAGAATTCAGATTTTTAACACGAGAGTAAACGTAAAAAGAAGGTTTTACAAGACTCACGTTAACAATATTGCAGCAGTACGCACACAATCGAAGCGCAGTAAGGATGGCTAGTGTAACTAGCAAGAATACCACGAAAGCAAGAAAAAAGAAGTACGCTATTAACTATTAACGTACCTGTCTCTTCCGAAACGAATGAGTACGAGAGAGCACACGTGTCTACCATCGAATCACGAAAGTCT
+
99>;5;<<<=666;>>B995;<=AA<?AA>ABCBBB?B?CCCBAAA>A@=@=???=:::;+;9?B@@@BA@?@?9=>BDDGG5BB=B5;<;-;CD@EBAADDCCB?B?BB?A??;?@@@BBBCBDDDCDCCC@@??B=???@?>>B?B@C;:9:BADBCCC>@?@???>AA;99818/677.////677777&6729/./559@@<>9>9@@9@<@?CCC@CDBBBBD?B?BBC@BBB<>>@>>>@@::;=;;;=A>>=>=??A==9>@???=@>=>CCE?B??@
@ATNG8:03396:00574
GATGGTAGAGTATCATGTGTATCTCCAGAAGATCAGGAACTCTAGAAGAATTCAGATTTTTAACACGAGAGTAAACGTAAAAAGAAGGTTTTACAAGACTCACGTTAACAATATTGCAGCAGTACGCACACAATCGAAGCGCAGTAAGGATGGCTAGTGTAACTAGCAAGAATACCACGAAAGCAAGAAAAAGAAGTACGCTATTAACTATTAACGTACCTGTCTCTTCCGAAACGAATGAGTACTCTCTCAGAGACACACTACCATCGAATCACGAAAGTCT
+
;@GC@CCCABAB;;<;;><@;::8::773-3344<;9B?ABABBBC?BC@B>AB>;;;;;(:99:6;;;BCBBC=@@AA@@@,?>594944&4::69::<:88BB=B?BC?B??;?@@?@@BBBDDDCBBBB@F@@?=?>????>A3;5;;;5;B???BBC?BBF?>??BB@BBD?BB@@D3;:;5:====/>=:>;;;?BBAA;A=BB==:=;??AAA@CBBBBCC@D=@@G=BBC?BBBBAAABB>>>BBB??;@@H@===B=A@>>>=@@AACCC>CBAA
@ATNG8:03403:00556
GATGGTAGAGTAGTCATGTGTATCTCCAGAAGATCAGGAACTCTAGAAGAATTCAGATTTTTAACACGAGAGTAAACGTAAAAAGAAGGTTTTACAAGACTCACGTTAACAATATTGCAGCAGTACGCACACAATCGAAGCGCAGTAAGGATGGCTAGTGTAACTAGCAAGAATACCACGAAAGCAAGAAAAAAGAAGTACGCTATTAACTATTAACGTACCTGTCTCTTCCGAAACGAATGAGTACTGTATCTATGTGTGCGCTACCATCGAATCACGAAAGTCT
+
4;55.65<9;;666555<=:::4438288964355557;7;>>>D=B>BC?B?AB;;9@@@0B=BA@@@>A@@@?6?A;;;;;);?;?>BAA8BAA>B;::BACAA=A?AB?BCC?AA?ADCCBCCBCCCBBB?CBBB?BBBCBBBB?B?CAA>ACBBBBBB@BBBBBB?BB?BBC>>9<<<17//)/;;;<<&660///.8:@:A<A;A@??;?=BBDBB>B@@ACBD@D@DCC>BBB?BBCBBBBBBBC>>>A@A@A988A???@>D@@>>;>?;;ADB=B@;;
@ATNG8:03403:00563
GATGGTAGTGCGTGAGAGAGAGACCAGAAGATCAGGAACTCTAGAAGAATTCAGATTTTTAACATCGAGAGTAAACGTAAAAAGAAGGTTTATCAAGACTCACGTTAACAATATTGCAGCAGTACGCACACAATCGAAGCGCAGTAAGGATGGCTAGTGTAACTAGCAAGAATACCACGAAAGCAAGAAAAAAGAAGTACGCTATTAACTATTAACGTACCTGTCTCTTCCGAAACGAATGAGTACGAGAGAGCACACGTGTCTACCATCGAATCACGAAAGTCT
+
;@=?9<=BD;66?=>@?@F@B>00,/9959=9///471588///;5;88=500///;;;)7039556....777.5556999'.-(-(--',,,82----667883949:58<><AAB@CBBBBAACBAAAA>BABC>B@@A@?@@=A>BCB?B@@AAAAC?@A@AAB==>56563888:80;::9<<<===':>9:///99>>><><@@BB;@<@CBCB?BBAAABC?C?AAC>CCC>@ABBCBCB>==>88=BB>@AAAAA??@;?A@??=AAB@BDE>C?89
@ATNG8:03410:00594
GATGGTAGCGCATATCAGCGCAGCCCAGAAGATCAGGAACTCTAGAAGAATTCAGATTTTTAACACGAGAGTAAACGTAAAAAGAAGGTTTTACAAGACTCACGTTAACAATATTGCAGCAGTACGCACACAATCGAAGCGCAGTAAGGATGGCTAGTGTAACTAGCAAGAATACCACGAAAGCAAGAAAAAGAAGTACGCTATTAACTATTAACGTACCTGTCTCTTCCGAAACGAATGAGTACGATGAGAGAGCTCTCTCTACCATCGAATCACGAAAGTCT
+
A<BA?C=;@@CCBBBA@@A;;9?<<4<==9;;:=<<2525<>:?@@8??07/375=>>BC1D@CCCBDFFDCCC=BABBBBB2BA=B6:;:7;BB@BBBBBAABC=?<?A=@@B=@@BBCBBBCCCCCCCCC@?@@B@@@@BCAAB?C@CBC>BCCCCCCB>@AB??>@BB?998;>>A??8989988888(/;7;///69=?@<@;@@AA<A=??BCC?BBBBBBC?A?ADD<@@C@BBB>>>@BBBBBCCCB;<;;<;AAA=>:<=>9:7:ACCCCD>CCBA
@ATNG8:03418:00565
GATGGTAGCGCACAATAGATACAGTACTCATTCGTTTCGGAAGAGACAGGTACGTTAATAGTTAATAGCGTACTTCTTTTTCTTGCTTTCGTGGTATTCTTGCTAGTTACACTAGCCATCCTTACTGCGCTTCGATTGTGTGCGTACTGCTGCAATATTGTTAACGTGAGTCTTGTAAAACCTCTTTTACGTTTACTCTCGTGTTAAAAATCTGAATTCTTCTAGAGTTCCTGATCTTCTGGCTCTCGTAGACAGATACTACCATCGAATCACGAAAGTCT
+
C@@@7;====C<;:=AA666CCCBCCCBB@@=@?DD>BB@D?AABBCCC?CA@@B=@=@BDD>A?ADDA@@CAB>;;;::):?<@?BD8@<;9295>59>79:>??B@BC;:9ABB@DCC@C@DB@;;;AA7;;@@6;;AB@@@A?>>>?889>>B?A>??9;6885<@CCB@=?99:9*9295599*5:99=0>=?:;;?@@?29;9:'9>>>>7?;??=BBBAAAC?B????BCC=A9;6;A@@@@?B:;;;::999???;A???@;=989:::,9@==
@ATNG8:03378:00634
GATGGTAGAGAGAGCTCTCTCATCGTACTCATTCGTTTCGGAAGAGACAGGTTACGTTAATAGTTAATAGCGTACTTCTTTTTCTTGCTTTCGTGGTATTCTTGCTTAGTTACACTAGCCATCCTTACTGCGCTTCGATTGTGTGCCGTACTGCTGCAATATTGTTAACGTGAGTCTTGTAAAACCTTCTTTTTACGTTTACTCTCGTGTAAAATCTGAATTCTTTCTAGAGTTCCTGATCTTCTGGCGCGTATGGTATGTCGCCTACCATCGATCACGAAAGTCT
+
5:>>8666;;;B>==<<;;;::<565;:<::>:>?@@9?:7;8C?:;=:;*0)///6063334=8=8CCBB886893=@A@@/==9<788'23383753.383///(.57288<;?AAB=888;?;>?@A@???=@=<<6;788;=8=AAA@@@?<771///6:;171;>>==786915558:.;-///>>>>)65---(/55//-2,,-222)2,..6262::83:;;;33349+--99::6://-/969;;//(-2--/9872777.357577797;69.8962
@ATNG8:03386:00626
GATGGTAGCGCACACATAGATACAGTACTCATTCGTTTCGGAAGAGACAGGTACGTTAATAGTTAATAGCGTACTTCTTTTTCTTGCTTTCGTGGTATTCTTGCTAGTTACACTAGCCATCCTTACTGCGCTTCGATTGTGTGCGTACTGCTGCAATATTGTTAACGTGAGTCTTGTAAAACCTTCTTTTTACGTTTACTCTCGTGTTAAAAATCTGAATTCTTCTAGAGTTCCTGATCTTCTGGAGATACACATGATACTCTACCATCGAATCACGAAAGTCT
+
69??7;;;;;;=<<<666<<<<:555;:::;=8:==C=BB7A7A<@D?CC?C>995:>8<B894;;@BABB;;:A=?????,?A693;<4345<166<8<@?BBBCBHEGCBBCCCC@CCC?B?CCCBAAABABBBD?CBBBBBBBCCCCCB@???C@?=?B?C>AACCDBBBF@A;;;;.;=@=;;;;;*;AABH=AACBBBDAA@?CDCC2CAABA=A?CCACCAAA;:6;?BAAAAC@CBBACHBBBBBBABBCCCBB???C@BBBBC@BBBBCCE>BBCB
@ATNG8:03390:00638
GATGGTAGCGCACACATAGATACAGTACTCATTCGTTTCGGAAGAGACAGGTACGTTAATAGTTAATAGCGTACTTCTTTTTCTTGTCTTTCTGTGGTATTCTTGCTAGTTACACTAGCCATCCTTACTGCGCTTCGATTGTGTGCGTACTGCTGCAATATTGTTAACGTGAGTCTTGTAAAACCTTCTTTTACGTTTACTCTCGTGTTAAAAATCTGAATTCTTCTAGAGTTCCTGATCTCTGATATACACATGATACTCTACCATCGAATCACGAAAGTCT
+
55==8=@@@CBCBBBBCCBC>BAA<C====@?77559099.5.599;=?@<;><@@@C@BBBB?B@BBA@5553;233333$3;-338>?2744<B;?@@7A@8=8558>9?FCBBC@?<@BB>B@BHCCCCBB@BDCC<@AB:;;BBBDCCCDCAB?AAA?BA;?9??A@@@BBC?A;;;;6;;A=;;;;.49?DC>BBBBBGCCCC>BBBB0B;;;C?C?CC@BCBBA@A@C@BCA;;;;:;@CCCCBCABBBBBBABAAAB?BCBBB;??==@@@8@AAA
@ATNG8:03393:00619
GATGGTAGCATCATGCATATCTCACCAGAAATCAGGAACTCTAGAAGAATTCAGTTTTTAACACGTTAGAGAAACGTAAAAAGAAAGGTTTTACAAGACTTCACGTTAACAATATTGCAGCAGTACGCACACAATCGAAGCGCAGTAAGGATGGCTAGTGTAACTAGCAAGAATACCACGAAAGCAAGAAAAAGAAGTACGACTATTAACTATTAACGTACCTGTCTCTTCCGAAACGAATGAGTAACAGAGAGTACGATATGTCTACCATCGAATCACGAAAGTCT
+
69==8<<>>?<<<=BA=BCBCCCBB?BA@@<9:9A0948@=>99803>8<5<<73877'/(.....(..667:17799=<:'522'2+222&266263..(.788838499:<8>=AA@@@@?===AAA@??A;AAAA=A@>>>>?D=B7:;A<ABCA;;<A<@@AAAA<AA<>>>;>>=?A6<<<7==<<=+;;5;=>=>??BAA<C<A:::<@<@:99:7::B@@@B:?:>BD;B??:=:>>//-/:===CA>>>>>>AAAAA>>><@@A@@<;;;@A@@067:/
@ATNG8:03411:00610
GATGGTAGCACACGAGATCTCATCGTACTCATTCGTTTCGGAAGAGACAGGTACGTTAATAGTTAATAGCGTACTTCTTTTTCTTGCTTTCGTGGTATTCTTGCTAGTTACACTAACCATCCTTACTGCGCTTCGATTGTGTGCGTACTGCTGCAATATTGTTAACGTGAGTCTTGTAAAACCTTCTTTTTACGTTTACTCTCGTGTTAAAAATCTGAATTCTTCTAGAGTTCCTGATCTTCTGGCGCTCTGTCACGTCTGCTACCATCGAATCACGAAAGTCT
+
////)///0?;A@ABCCDDCCA@@DCCCC@@@=;:;B8?:5:5:>BBBAC?CCBEB>A>ACAC?C?BB<<=B@@@7/////$..(..55.5937,78;8:>=@;:;==5;:675949288?<A<@@?888<<:>@>@9@AA;;;>??AAA;;;?A=ABB7;;9=9=?===///716////'/3<6>@@@@/?=:9@6=-----667<5;;;9)>8<><486;A4<<@A>>>4>6>?>>>@<>>><AA@@@??@?????>888>>?388@AA:>>;;;=@9@??;
@ATNG8:03412:00612
GATGGTATCGCGACGAGCGTAGACCCAGAAGATCAGGAACTCTAGAAGAATTCAGATTTTTAACACGAGAGTAAACGTAAAAAGAAGGTTTTACAAGACTCACGTTAACAATATTGCAGCAGTACGCACACAATCGAAGCGCAGTAAGGATGGCTAGTGTAACTAGCAAGAATACCACGAAAGCAGAAAAAGAAGTACGCTATTAACTATTAACGTACCTGTCTCTTCCGAAACGAATGAGTACGATGAGATCTCGTGTGCTACCATCGAATCACGAAAGTCT
+
966>;?=BBCCB<=::///::////(3447=?00/96:6878887703728688372999*9655555::777;36695555$5C;B8BBB:BCD@G@A@BAAA@8?8=<8<=?8?@@ACAAABBB;;;BAA?BABA<????ABBD=A>A;:6:CAAABAA>@?????:?C<:9:<;7<@@67///9998,6909/----//6/69=;;;.5.55??<@B>;??BB=?<?DH9:9C<?999@>??=>?=>@@887@>><887<=8<=?::5:===AAA;ABBA
@ATNG8:03412:00626
GATGGTAGCGCACACATAGATACAGTACTCATTCGTTTCGGAAGAGACAGGTACGTTAATAGTTAATAGCGTACTTCTTTTTCTTGCTTTCGTGGTATTCTTGCTAGTTACACTAGCCATCCTTACTTCGCTTCGATTGTGTGCGTACTGCTGCAATATTGTTAACGTGAGTCTTGTAAAACCTTCTTTTTACGTTTACTCTCGTGTTAAAAATCTGAATTCTTCTAGAGTTCCTGATCTTCTGGACGACGCGCACTGACACTACCATCGAATCACGAAAGTCT
+
BC@@=A=CCCCCBBCDCBABBCC@@@CCCDCC?ABBC?CCADACCBBBCC?CCDDD?A=BBBD>B?BBBBA@@AA5::CCC2AA=9::D=DCCC@CCC@CC>@@BCCCACCDCCCBB@CCB?B@CCC@BBAA=ACBB?CCDDBAABBBA@A?999;AAB@CC@D?BBBBBBBCC@C@@@@3?;?;:::::*;CAAB>BBBCDCCCCC@DDED5EAAACAEACB@CBBBBBC?C?AABCBC>A@B?AABBBBBBCBBCCCBBCCBB@BCCCB>@AAACCC>C@@@
@ATNG8:03425:00132
GATGGTAGCACGAGTCACTCATATCCAGAAGATCAGGAACTCTAGAAGAATTCAAGATTTTAACACGAAGAGTAAACGTAAAAAGAAGGTTTACAAGACTCACGTTAACAATATTGCAGCAGTACGCACACAATCGAAGCGCAGTAAGGATGGCTAGTGTAACTAGCAAGAATACCACGAAAGCAAGAAAAAGAAGTACGCTATTAACTATTAACGTACCTGTCTCTTCCGAAACGAATGAGTACGATGAGAGAGCTCTCTCTACCATCGAATCACGAAAGTCT
+
:>;B8;99:95559:55544559996;==7555954.4.448444;8=;6:3//(/////&/(/////(/;:::;16755555$55.5.55)5998<;;;<<<>>9=>BB>BAA>ABBBCCCAA@AABBB@@<??=>=?@@@@A>?;@?B@?=?BBABC=B>@@ABBC@BB?BB>9855=>.755-67888(8>:?888@A@@A3715;99.606=A@@<?A???CC@B>BBC>B??<>BCBBACBBAA?>>>=???===888;;6;@@@A<AA@@BBB=B:99
@ATNG8:03443:00130
GATGGTAGCATCATGCATATCTCACCAGAAGATCAGGAACTCTAGAAGAATTCAGATTTTTAACACGAGAGTAAACGTAAAAAGAAGGTTTTACAAGACTCACGTTAACAATATTGCAGCAGTACGCACACAATCGAAGCGCAGTAAGGATGGCTAGTGTAACTAGCAAGAATACCACGAAAGCAAGAAAAAGAAGTACGCTATTAACTATTAACGTACCTGTCTCTTCCGAAACGAATGAGTACGATGAGAGAGCTCTCTCTACCATCGAATCACGAAAGTCT
+
6;CC>B=CGHGCCBBCBBB@BB<@A?C??=?BB::8>B<ABB::7>8<@7B?BA@?@DDD/@<>>>>>>ABAAA8>=;;;;;*;@?C?CCC:CCB?;;;BBBBAA??@BC@BBB?BCBBBCCCCCCCCBBBC?CCCB<@@AABAAA=A?B@A>ABBBBCCC?AAAABB?BB;@@@9::<<<488708<<==/:<9=///@@F@@<@<@@AA7;7;BCBB@BBAAABB?B?ABC=CCC?AAABBBBAA=CA@???AA>;;;??A@@<@@:<;=B;;;BB?9A>99
@ATNG8:03447:00118
GATGGTAGGCGTGTGAGAGTCTGCCCAGAAGATCAGGAACTCTAGAAGAATTCAGATTTTAACACGAGAGTAAACGTAAAAGAAGGTTTTACAAGACTCACGTTAACAATATTGCAGCAGTACGCACACAATCGAAGCGCAGTAAGGATGGCTAGTGTAACTAGCAAGAATACCACGAAAGCAAGAAAAGAGTACGCTATTAACTATTAACGTACCTGTCTCTTCCGAAACGAATGAGTACGATGAGATCTCGTGTGCTACCATCGAATCACGAAAGTCT
+
<<99.555.5=<BBB@ABA;9::95)5@9>@>00/:6;47:;;9;>>::173<=>>>>@29/8>;;777<555'262522&2849-255&255.5757>>@@@;@<:;6;==:>BBAAAA@@@AA??<@A;A>??8<<==>>>>;A;@::7:=@@AA@@;@@AB?@<>>:<?@<888AD:@@=9====2///:77;@8766=8=>>@=B=?>?AB=>>>>><<8=8==>7>==9=@?@@@;;;>>>@A@@@888>=<====9=A@>>;===<888(7;9:
@ATNG8:03465:00132
GATGGTAGGTGCACATGAGTGTATCCAGAAGATCAGGAACTCTAGAAGAATTCAGATTTTTAACACGAGAGTAAACGTAAAAAGAAGGTTTTACAAGACTCACGTTAACAATATTGCAGCAGTACGCACACAATCGAAGCGCAGTAAGGATGGCTAGTGTAACTAGCAAGAATACCACGAAAGCAGAAAAAGAAGTACGCTATTAACTATTAACGTACCTGTCTCTTCCGAAACGAATGAGTACGATGAGATCTCGTGTGCTACCATCGAATCACGAAAGTCT
+
A@@A7;;@7?CGB==<CACAA@@@B@FCC>@?CCDA8;9;CCCEGD?DD@E?@ABCCBBB2B>BBBBBBBCBBB=A@;;;;;);<98?@<<.?:845B>CCBB>><?=@@?BBB@??;=BBBBCCDCBBDCC?BBBB<>>?@===?;A?AAA?BAAABA@@;>?@@@@=@@9??A79/<;<.////7778*674:////9<;@;A5<556<A5;;CAB@BBBBBCC?B?:::8:CA?BBBBBBBBBB???E?=>=@@<:///::6::===5;;;;BBB?DBBB
@ATNG8:03433:00175
GATGGTAGAGTACAGTGTAGTAGACCAGAAGATCAGGACTCTAGAAGAATTCAGATTTTTAACACGAGAGTAAACGTAAAAAGAAGGTTTTACAAGACTCACGTTAACAATATTGCAGCAGTACGCACACAATCGAAGCGCAGTAAGGATGGCTAGTGTAACTAGCAAGAATACCACGAAAGCAAGAAAAAGAAGTACGCTATTAACTATTAACGTACCTGTCTCTTCCGAAACGAATGAGTACACATCGTCGTGTCGTGCTACATCGAATCACGAAAGTCT
+
BBBD966;;=99655;::;;==<?;9;?A:>>==BB>@@@A>?>A>AA=@=>??B@CCC.@:>>;<<<A8887.78:9999$5<6;.555&5555;@;A=AB>B@C?BB?A?@?DBBBBABBCCCCCBBAD@DAAA?B:99AA9:5;?B@?=?@AABB@C?CCCAAB>BB>AA<6;675:.555.55666(5>9?:;;A>666)/)/587*/,/<A@@<?@?@BAB?C=?@D@BBB=@>CCBBA?@AA?88;CCBBBBAABCCA9877A=>=::999,9997
@ATNG8:03441:00191
GATGGTAGCTCTGCTCTGACTCTCGTACTCATTCGTTTCGGAAGAGACAGGTACGTTAATAGTTAATAGCGTACTTCTTTTTCTTGCTTTCGTGGTATTCTTGCTAGTTACACTAGCCATCCTTACTGCGCTTCGATTGTGTGCGTACTGCTGCAATATTGTTAACGTGAGTCTTGTAAAACCTTCTTTTTACGTTTACTCTCGTGTTAAAAATCTGAATTCTTCTAGAGTTCCTGATCTTCTGGGCTGCGCTGATATGCGTTACCATCGAATCACGAAAGTCT
+
A@@C:=ACCC@CCCDBBBDBBBCCCCCBBCAA=@@??6:9.57<<>CCDDABBBCCAC@BBAB?B@BBCCBBCDC@;;;;;);@<@ABC<AA<<7;AB?BC?BBCCBC@CBBBDCBA?AAA?B?BCDCCCBC?B@@@?CCBBBCAABCAAABAAB?CCC@DD?B>AABCCCICD>B;;;;.;=B5;;;;<*;CAAB>BCCCCCCBAA<@BAB2AA@;;:;>BCADDCBBAC?C?CAAACC?BABB<BB@@@CBBCCCGBCBB?BF@BCCCC@BCBC@A@<A;;;
@ATNG8:03448:00197
GATGGTAGTGTGTCTCTGAGAGTAGTACTCATTCGTTTCGGAAGAGACAGGTACGTTAATAGTTAATAGCGTACTTCTTTTTCTTGCTTTCGTGGTATTCTTGCTAGTTACACTAGCCATCCTTACTGCGCTTCGATTGTGTGCGTACTGCTGCAATATTGTTAACGTGAGTCTTGTAAAACCTTCTTTTTACGTTTACTCTCGTGTTAAAAATCTGAATTCTTCTAGAGTTCCTGATCTTCTGGACGACGCGCACTGACACTACCATCGAATCACGAAAGTCT
+
55<<066<<<<=66666==>>=AABA884837.7??D>CC?C@BBCBBBC@BAACD?B@BBBB=B=ABBCCA@AB>@@@@@,=>;@>AC?DCDC@DCC@BB<;;CDDHBBBBCCCCC?AAE@C?CCBBA@@@<@AAA?CBBBCBB@@ACBCABAA?CAA?AD?B?BBB@@AAAD?BBCCB:B?C<AABBB2ACDGD>BBDCCCCBBB?BBBB2BBBBB<@<@A?BCCCBDC@CAABBCBB>AACACDDCCCCDCCA@BCCCCDDE@BB@@@@DBABAB?8B?@@
@ATNG8:03450:00174
GATGGTAGCACACGAGATCTCATCGTACTCATTCGTTTCGGAAGAGACAGGTACGTTAATAGTTAATAGCGTACTTCTTTTTCTTGCTTTCGTGGTATTCTTGCTAGTTACACTAGCCATCCTTACTGCGCTTCGATTGTGTGCGTACTGCTGCAATTTTGTTAACGTGAGTCTTGTAAAACCTTCTTTTTACGTTTACTCTCGTGTTAAAAATCTGAATTCTTCTAGAGTTCCTGATCTTCTGGGTGCGCTACAGTCTCTCTACCATCGAATCACGAAAGTCT
+
CCBC?B>CCCCFBBB@@@CCB@@?DDCBCB@@9@:;9.5=7@8<==BBBCADCCAB>@9>>::6:@BBBDCECBB?>ABBB/AA;><<=8;??C?BBB?BA<>>>@??<?@@@BAAB<@;;7><<<;>===A<??BD:=<?777;:<<<>>>===;?AA6AC<?:==AAAAGBB@@@@BB:B@E@BBCCC2AABBD>DCABAAAA@@39999(9:::A>A=AB?::9@@@=9=;@??@@?:8888)8=<;=AC>==@@A===???=BB>>>=???????7==>?
@ATNG8:03455:00186
GATGGTAGCGCAACATAAGATACAGTACTCATTCGTTTCGGAAGAGACAGGTACGTTAATAGTTAATAGCGTACTTCTTTTTCTTGCTTTCGTGGTATTCTTGCTAGTTACACTAGCCATCCTTACTGCGCTTCGATTGTGTGCGTACTGCTGCAAATATTGTTAACGTGAGTCTTGTAAAACCTTCTTTTTACGTTTACTCTCGTGTTAAAAATCTGAATTCTTCTAGAGTTCCTGATCTTCTGGAGATACACATGATACTCTACCATCGAATCACGAAAGTCT
+
::<<8<<<<<><7<@9905?;;455999995949::>7==:=<<<<>666?BCBBA:A;?@9:49<=@;B@@ABA<@@@@?,@A>@ABB=AAAA=@A@=@D>@AA@@E@CCDCBBBB@BCD@D?CDCCA@@B?B@@@=B;;;A@A;;;CCA@?899*7<<:?B?C597@@>>A?A<@:;;;.;@F5<;;;<*;BCCI>CEBCCBCCCD@CCCD5CCABA?A>@D@CCCC::9@C?BACDBB?BBCACCCC@AACCCDAAACCCBBC@889>>;>>BBCCD?E:;;
@ATNG8:03439:00207
GATGGTAGGACGAGCGTCTGAGAGGTACTCATTCGTTTCGGAAGAGACAGGTACGTTAATAGTTAATAGCGTACTTCTTTTTCTTGCTTTCGTGGTGTTCTTGCTAGTTACTCTAGCCATCCTTACTGCGCTTCGATTGTGTGCGTACTGCTGCAATATTGTTAACGTGAGTCTTGTAAACCTTCTTTTACGTTTACTCTCGTGTTAAAAATCTGAATTCTTCTAGAGTTCCTGATCTTCTGGCGCTCTGTCACGTCTGCTACCATCGAATCACGAAAGTCT
+
AAAC:;5;.9995@=;;;CBBCCC@CCCCCED?BAAA<@A?B?ABBCCCCACCFCC?B?BBBC?C@CCCCCBBBA=@@AAA2AC9:9CC<?ABB:<;C?@@>@@@BCD@CCCBBCCB?BBC=?>@BAA@;;;?BBCC?C@@@B@@@CBBBC@::;?BCC@BB=?<@BBBBCFDD@B;;;7<@C><;;<.;ABBB;ABABAAABAA<@AAA0A@@ACAC@BB?@@@B@@?=A>@AAA?@<?@B?ABABB;;;CCCBCCAA@ABA>BAAAC@BBBABBB=BB@@
@ATNG8:03448:00234
GATGGTAGGAGACACGTCGCACACGTACTCATTCGTTTCGGAATGAAGACAGGTACGTTAATAGTTAATAGCGTACTTCTTTTTCTTGCTTTTCGTGGTATTCTTGCTAGTTACACTAGCCTATCCTTACTGCGCTTCGATTGTGTGCGTACTGCTGCAATATTGTTAACGTGAGTCTTGTAAAACCTTCTTTTTACGTTTACTCTCGTGTTAAAAATCTGAATTCTTCTAGAGTTCCTGATCTTCTGGATATGAGTGACTCGTGCTACCATCGAATCACGAAGTCT
+
;?=?:?BB:BC>AA<>=666<<<@@>?>>==>9@<<<59839)///)/99998788=@7;23733,34::::52225/5<9=9*9=055999.5878/67919:9=>>8787;8=?;;<<,//66482653...5547888699977755599=95526/3350..).2668858>@A<>;@@H2@////:@@@,<<==>2;;;@@?>>>>18888(8===@;?;>=9====<==<@<@??@@@<@AA<@@AAAA;;;>?>?A;;=@@@;@AA>=9<=>C?>=???>
@ATNG8:03453:00240
GATGGTAGGCGTGTGAGAGTCTGCCCAGAGATCAGGAACTCTAGAAGAATTCAGATTTTTAACACGAGAGTAAACGTAAAAAGAAGGTTTTACAAGACTCACGTTAACAATATTGCAGCAGTACGCACACAATCGAAGCGCAGTAAGGATGGCTAGTGTAACTAGCAAGAATACCACGAAAAGCAAGAAAAAGAGTACGCTATTAACTATTAACGTACCTGTCTCTTCCGAAACGAATGAGTACGAGAGTCAGAGCAGAGCTACATCGAATCACGAAAGTCT
+
;=BB?B>C@BBCHBBADDC;;;<;9)6BBAAAA@A?B>@@BCBAB???<?=@AA@ABBB3B@CCC>>>AB;;;/:=66666'52-24755*57856=7?>>>>>:>=BD;??A;A?A;;=>=>@@@A>>>A<ABA?7;;;;>@@>8;5<8849???A?AA=AA<<<@;?A:@AA4785667)88;8;====/:9998:ABB=>:><@AAB8<;<@??A;@@AA?886;=ABC8==><@@@?;;;CBBA@@>==888==@>>>@@@??>>7;;==;;;3;?>>
@ATNG8:03455:00229
GATGGTAGCTATACGTATATCTATGTACTCATTCGTTTCGGAAGAGACAGGTACGTTAATAGTTAATAGCGTACTTCTTTTTCTTGCTTTCGTGGTATTCTTGCTAATTACACTAGCCATCCTTACTGCGCTTCGATTGTGTGCGTACTGCTGCAATATTGTTAACGTGAGTCTTGTAAAACCTTCTTTTTACGTTTACTCTCGTGTTAAAAATCTGAATTCTTCTAGAGTTCCTGATCTTCTGGGTCTCTCTCTCACGCACTACCATCGAATCACGAAAGTCT
+
BBBC?BBBBB=>CBBCCA@ADCBACCAABAAA>@@@B=AA?A@@@@CBBB?ACCCA?A?@@@A>A?BABAAAB@@:>>A?>.=;098>=4=A?>;>BC?AA<@::;<@<???<=>=A8<=><A=@@AA==<;6;;//+/;89<@@A>>>BB;;;C<<<<;::5:<@@AAAAA@@9=;:;:1;9>988888(8==>?9@A@:;;@>===?BBB/@??AA=C=AA<@;;965549699>>;;5;>>@9@@@>>>>>;@???CA?>>@<?>A?>:>B>>?>>7@>>>
@ATNG8:03426:00292
GATGGTAGTGTCATATGAGAGTGTGTACTCATTCGTTTCGGAAGAGACAGGTACGTTAATAGTTAATAGCGTACTTCTTTTTCTTGCTTTCGTGGTATTCTTGCTAGTTACACTTGCCATCCTTACTGCGCTTCGATTGTGTGCGTACTGCTGCAATATTGTTAACGTGAGTCTTGTAAAACCTTCTTTTACGTTTACTCTCGTGCTAAAAATCTGAATTCTTCTAGAGTTCCTGATCTTCTGGTAGAGCGTGCATATATCTACCATCGAATCACGAAAGTCT
+
@BBB@BCCCBAAC>@@CBBDBDAAA?:55CCD@BBBB9@@5;4:BCCCBC@CCCBB@C;??::9;ACCECBAAAC9::DDE3DB?BBBB;@?;;6;??;BD@EDCCBC@EGCBB?BC@BBB@C@BBAA???C?CCCC@B@@@@@@BBBBCBBBBB?C;;;;C@C>A@ACDCBBB>C;;;;.;=A;;;<;.:@>>@:@AC@AAB;;;;;;;;*:???><@:>D?BBBC<;<@F?CBACDB?C?A?ABCBABBB@@@BADBBA@AC@BBB??<?AAABBC=C:;;
@ATNG8:03429:00251
GATGGTAGCACGACACGACGATGTGTACTCATTCGTTTCGGAAGTAGAACAGGTACGTTAATAGTTAATAGACGTACTTCTTTTTCTTGCTTTCGTTGGTATTCTTGCTAGTTACACTAGCCATCCTTACTGCGCTTCGATTGTGTGCGTACTGCTGCAATATTGTTAACGTGAGTCTTGTAAAACCTTCTTTTTACGTTTACTCTCGTGTTAAAATCTTGAATTCTTCTAGAGTTCCTGATCTTCTGGTCTACTACACTGTACTCTACCATCGAATCACGAAAGTCT
+
@CCB?B=<<<>>;;9:9944489555<;;;=@:?559/5<383/////)///16768;495433=7:5:;---622--(-7888)379>=>@:@8828.73.).3.3//.35/57<;<=;;7;?>:>=;;;>;;;?9====7;;A>>>>>>>>@@====18676:<8=9<@@?AABBB=>>>?>2>8=8<=>?@/@@@AA:AA>>>A?<<=1888,8<=8=A=@<@B=@AA=>>@=?<?B>>>G<@??<?@AAA@@>>>>>@AAAA;9959566;6;;@@@;;19787
@ATNG8:03437:00270
GATGGTAGAGTATCATGTGTATCTCCAGAAGATCAGGAACTCTAGAAGAATTCAGATTTTTAACACGAGAGTAAACGTAAAAAGAAGGTTTTACAAGACTCACGTTAACAATATTGCAGCAGTACGCACACAATCGAAGCGCAGTAAGGATGGCTAGTGTAACTAGCAAGAATGCCACGAAAGCAAGAAAAAGAAGTACGCTATTAACTATTAACGTACCTGTCTCTTCCGAAACGAATGAGTCACACTCTCATATGACACTACCATCGAATCACGAAAGTCT
+
45<<466>>=>><665:==559<?=134804;===A=A=@CCABCD=AA?B>AA@AAAAA,@>BAA@CCCBCEG=BBCCDDE5BB:;;;CD;AAA@CAAABCB??>?>AB?BBC@BA@=ABABCEDDECCBB?ABBD@BAA@@?>@:?=?:;6;???BECF?BBB999<==9=9938666;.//.0././.$--(....7=A?A<@;@>;:5;5;;B;;8;BBBDAB?A?CCG>BBB?CBB???CA??>BBBBBBC@?=>=>>>:>>>@@<@?CCCCC?CB@@
@ATNG8:03443:00277
GATGGTAGCGCACACATAGATACAGTACTCATTCGTTTCGGAAGAGACAGGTACGTTAATAGTTAATAGCGTACTTCTTTTTCTTGTCTTTCTGTGGTATTCTTGCTAGTTACACTAGCCATCCTTACTGCGCTTCGATTGTGTGCGTACTGCTGCAATATTGTTAACGTGAGTCTTGTAAAACCTGCTTTTTACGTTTACTCTCGTGTTAAAAATCTGAATTCTTCTAGAGTTCCTGATCTTCTGGTCTCTCTCTCACGCACTACCATCGAATCACGAAAGTCT
+
4445.5555?;@=;@@BCBBBBCCCCA??BBC??AAB9AB55.599;;;:6:>:???A=@???=@?CAA@;954<255==A1BD789<==,999<<8<7:0663/..33;9>>>BCCAA?@BB?B?CDCCCCBC?BBCD@BBCAA@BBCCCBB?@?C@C@@>?C;?;??@@BBB@@=@AAAA9B=@BCIFIG5DBAAA=ABBCBCBBBC@CFFF1CBBBC@IACC@BBABA@?<@?@@CCCC@BBB@BBBBCCCCCCCBBBCAA@B@CA@@@<@?ABCCE=CBAA
@ATNG8:03446:00277
GATGGTAGGTGCACATGAGTGTATCCAGTAGATCAGGAACTCTAGAAGAATTCAGATTTTTAACACGAGAGTAAACGTAAAAAGAAGGTTTTACAAGACTCACGTTAACAATATTGCAGCAGTACGCACACAATCGAAGCGCAGTAAGGATGGCTAGTGTAACTAGCAAGAATACCACGAAAAGCAAGAAAAAGAAGTACGCTATTAACTATTAACGTACCTGTCTCTTCCGAAACGAATGGTACCTCTCAGACGCTCGTCCTACCATCGAATCACGAAAGTCT
+
//<<:<<<8<@A>>>=====>;?9525;;<<==CCC@C@BBBBDBB@BC@C@CBBBCDII5E@CCCEDCBBAAC?EAAACCB2BB@B?BDE9;;A?000===?>>:<>AB?BBD?>>@CCCCBBCCEDDCBB?AB??<????@@??;@?B??<@A???BAC?CBBBAB?AA>A?A9<9////)///)/9999*6708///99>>C9>:>>@@7;7:ACCCABDBBABBAD?BBB>BBC@AA=ACC@AAABBBBB@?>?>?A=D>>7;;777=><9::;:1;???
@ATNG8:03465:00288
GATGGTAGCTCGCTGATGATATCTCCAGAAGAGCAGGAACTCTAGAAGAATTCAGATTTTTAACACGAGAGTAAACGTAAAAAGAAGGTTTTACAAGACTCACGTTAACAATATTGCAGCAGTACGCACACAATCGAAGCGCAGTAAGGATGGCTAGTGTAACTAGCAAGAATACCACGAAAGCAAGAAAAAGAAGTACGCTATTAACTATTAACGTACCTGTCTCTTCCGAAACGAATGAGTACACATCGTCGTGTCGTGCTACCATCGAATCACGAAAGTCT
+
B@CC?DBBBECDBBBCCHDCBBBBB@CED@B@?@BC?C=?@BBBAD=???B????BBCDC3C?BB@BBBBB@@?6==;;;;;*;A=?5:9:*9@A9=BABBBBCC@F?BA?AAB?B@@ABCCCCBABCCCCC?BBBB<A777??@B?A?C9:9;CBCBCBB?BBC??@@BB=A==:>;;:<49:91:<<<=+;;5;===>??KD<A;AABB;?<?ACBB?BBBCBCC>A>ACC>CCD?AAABBB=>>=@@?@BDCBBBBBAAD??;?AA==:=A@@BBB=BC@@
@ATNG8:03469:00295
GATGGTAGTGATACAGATCAGACACCAGAAGATCAGGAACTCTAGAAGAATTCAGATTTTTAACACGAGAGTAAACGTAAAAAGAAGGTTTTACAAGACTCACGTTAACAATATTGCAGCAGTACGCACACAATCGAAGCGCAGTAAGGATGGCTAGTGTAACTAGCAAGAATACCACGAAAGCAAGAAAAAGAAGTACGCTATTAACTATTAACGTACCTGTCTCTTCCGAAACGAATGATACGATGAGAGAGCTCTCTCTACCATCGAATCACGAAAGTCT
+
BBBB:B<<BBCCBBBCCDCDCBCBCABBB@ABB8847=7===77386<<587:>8;5999*95===?C@@@@?=4==;;;;;*;<995959&5@<:>@;@CCCBB?B?BC>AAC?BBBBC@BACBBBCBA@A?BAAA999??AAAA?B>A;;6;A@AABBB<??D????BB?????B7==9.---(-999;,,,)////99=@B<A;@>??=B;;;@CH@CC@??A@4979BB=BBB>ABCBBBBBBBBBB??::;==?A@@@B<;;;>>=@@@>>>@:AB;:
@ATNG8:03425:00316
GATGGTAGCGCAGTATCAGCGCAGCCCAGAAGATCAGGAACTCTAGAAGAATTCAGATTTTTAACACGAGAGTAAACGTAAAAGAAGGTTTTACAAGACTCACGTTAACAATATTGCAGCAGTACGCACACAATCGAAGCGCAGTAAAGGATGGCTAGTGTAACTAGCAAGAATACCACGAAAGCAAGAAAAAGAAGTACGCTATTAACTATTAACGTACCTGTCTCTTCCGAAACGAATGAGTACTGCGTCTCACTCTCGCCTACCATCGAATCACGAAAGTCT
+
::;?:>==5/////:::;;;@;;;;@6@;;7;;;:<<7<9<::::8:6<;6;788<>>@@@+C@CAA@@>9=:;;.;?5555'5<5:.555&5=A;C>CCAAABC@B@CC?BBC;>?@?;;;BBBCCCCAA@?AC@B=@A@883377(97??<:<<<C;@:A;?>;<==5<;5;;;5;///;3;//(/////'//(5525;<@@@;?;98887<7=:@@C?BBBA==<*0)/9;2:??;==?BBCBBBE9;;;B@@@CC:;;<;;;;?<<9929<<=B@C9@999
@ATNG8:03451:00312
GATGGTAGAGAGAGCTCTCTCATCGTACTCATTCGTTTCGGAAGAGACAGGTACGTTAATAGTTAATAGCGTACTTCTTTTTCTTAGCTTTCGTGGTATTTCTTGCTAGTTACACTAGCCATCCTTACTGCGCTTCGATTGTGTGCGTACTGCTGCAATATTGTTAACGTGAGTCTTGTAAAACCTTCTTTTTACGTTTACTCTCGTGTTAAAAATCTTGAAATTCTTCTAGAGTTCCTGATCTTCTGGGCTGCGCTGATATGCGCTACCATCGAAATCACGAAAGTCT
+
BE@@<@=BBBCCCCAA@<<=@BB@A@@??<AA>BBBB<@@;?;?=>>?::293;==7=<>=8?4<?BAB@A;;:>755>=>*55055666.6975.5255'25-2225695=>@=<=@A=A@@7;79=;A8;;?;>>BB:==?>>>?@AAA>>>???:>>?=AB=B=B?????BBB:@////)/7;)//777+7<;==66::77799<>9??@@.9;=9787,517?7?@@==;=>D=A@@:991669=6=;7<=666<<<;@>>>AAA;?>>:;:1:>>@@=@6@99/
@ATNG8:03459:00339
GATGGTAGCTATACGTATATCTATGTACTCATTCGTTTCGGAAGAGACAGGTACGTTAATAGTTAATAGCGTACCTCTTTTTCTTGCTTTCGTGGTATTCTTGCTAGTTACACTAGCCATCCTTACTGCGCTTCGATTGTGTGCGTACTGCTGCAATATTGTTAACGTGAGTCTTGTAAAACCTTCTTTTTACGTTTACTCTCGTGTTAAAAATCTGAATTCTTCTAGAGTTCCTGATCTTCTGGTATGACTAGTGTACTACTACCATCGAATCACGAAAGTCT
+
CCCC@C?CC>@@CA<;CBBCCCBBBB@@AAA@=@@@C=DC?A=@@@@BCC?CBBBB?B?BBBB?B>BADDBBAB?@AACCC.8848222'29:;6BAB?AB<?=>?A@:@?>?B@;;:>CC4;:897><<<?=@AAA8;:>=A?::;>>AA:;;=;889:=@;@<??A??????=?>>FD;B;?8<9@>>,9999;*//999:8==@;<<;<,=///=7=7?@=AABAAAA<A<AA@@??:>>>:?@?=<==>=AA?;>>>>@AA;>>A>>;>@AA=>?7>>>A
@ATNG8:03462:00313
GATGGTAGAGTATCATGTGTATCTCCAGAAGATCAGGAACTCTAGAAGAATTCAGATTTTTAACACGAGAGTAAACGTAAAAAGAAGGTTTTACAAGACTCACGTTAACAATATTGCAGCAGTACGCACACAATCGAAGCGCAGTAAGGATGGCTAGTGTAACTAGCAAGAATACCACGAAAGCAAGAAAAAGAAGTACGCTATTAACTATTAACGTACCTGTCTCTTCCGAAACGAATGAGTACACACTCTCATATGACACTACCATCGATTCACGAAAGTCT
+
BABB@CCDCCCCDCBCCBBBAAAAB?BDC@DBBA9:5:=ABCDDDC@CCAFBCD?99999*<@CCCCCBBBDDD=CCCCCCC5BB?B5:9:38=:7595:=BABB?B?BB?BBB?BBBACBBBCBCCCCBBA?BBBB?BAA@AA@@;@=@?@<@BBBBBBB?CBCAAA?BB?AA@9::888.:88188898(6>8@688>>>AA=A;????:=9<ABBA>BBBBBBB@C@CCC<AAD=AAAAAABBBB@@@CC@@@ACACABCBB?ACCCCC?BBBCCC?CBBA
@ATNG8:03463:00317
GATGGTAGGCGTGTGAGAGTCTGCCCAGAAGATCAGGAACTCTAGAAGAATTCAGATTTTTAACACGAGAGTAAACGTAAAAGAAGGTTTTACAAGACTCACGTTAACAATATTGCAGCAGTACGCACACAATCGAAGCGCAGTAAGGATGGCTAGTTTAACTAGCAAGAATACCACGAAAGCAAGAAAAAGAAGTACGCTATTAACTATTAACGTAACCTGTCTACTTCCGAAACGAATGAGTACTATGTAGAGCCTCTATACTAATCGAATCACGAAAGTCT
+
>??>:?6626====<@?@@?;>AA>)66<8@BBA@@?B=@?BBBCC?@@6:39@<<<>@>,@:@??:??ABB9;1;898==.//)/1666*/.86A8858?>@@<?;==8=>>:???==>=>A??>>>A@@;@;;;:;;;;;;AA=A=B6/(///---'-05-/.882688;=C>DA:992:<::88888(78:==>@BB@@@:=:=@>>:>18888185:@@?899=:>:>>>7>BB?B@@@000:::<=>><00+0>>>:>::948;43/3??>;==27888
@ATNG8:03466:00337
GATGGTAGCACACGAGATCTCATCGTACTCATTCGTTTCGGAAGAGACAGGTACGTTAATAGTTAATAGCGTACTTCTTTTTCTTGCTTTCGTGGTATTCTTGCTAGTTACACTAGCCATCCTTACTGCGCTTCGATTGTGTGCGTACTGCTGCAATATTGTTAACGTGAGTCTTGTAAAACCTTCTTTTTACGTTTACTCTCGTGTTAAAAATCTGAATTCTTCTAGAGTTCCTGATCTTCTGGTGTCTGATCTGTATCACTACCATCGAATCACGAAAGTCT
+
CCCC@B<BBBBBAA>9:;@@?@::@CACADDE@@@@@9@B>A>;;;==BBABBBCB?B?::8A5?<:B;;BBBB?<>>>>=.::175;83;@<?;?AA>??:=;?@@@=A@@@A@>>:@?A<A<?==>>>>A=AA??6:9<<==>>@?A@@=>=D<===<@@<A<AAAAAA???=>>>AA5A<A9>>>>>.>???A688=;;<==>@<AAAA.=;<;B=B=CA=AAA??>>;>=AD@>@A9===;?AAA@A>>>>===A@@>>>A;AAAAA7<>>A>>>7>888
@ATNG8:03467:00342
GATGGTAGGAGACACGTCGCACACGTACTCATTCGTTTCGGAATGAGACAGGTACGTTAATAGTTAATAGCGTACTTCTTTTTCTTGCTTTTCGTGGTATTCTTGCTAGTTACACTAGCCATCCTTACTGCGCTTCGATTGTGTGCGTACTGCTGCAATATTGTTAACGTGAGTCTTGTAAAACCTTCTTTTTACGTTTACTCTCGTGTTAAAATCTGAATTCTTACTAGATTTCCTGATCTTCTGGATATGAGTGACTCGTGCTACCATCGATCACGAAAGTCT
+
@?BA9==C@CCGCBBCCCCCBCAAAA>;;:::5:;;<4<<.4.3338:;::6:=<?@5>2;8:;6;7=B=9999:?5=>>>>/>>395755)5<<5/79=7?B=>>>>@?:>>::8?>=<;99496<<>//.334=AAA8<>?<;>8;;=====:::6///689160:BBAB@@@A=@@?AA5A=B;?;===,99;;;///===9:>??=AAB6?>86616/66076;9?@;;4;5;;;//.49;;39>9=;77::A@AAAAAAAAA;;9733333379;.99;A
@ATNG8:03468:00338
GATGGTAGCGCACACATAGATACAGTACTCATTCGTTTCGGAAGAGACAGGTACGTTAATAGTTAATAGCGTACTTCTTTTTCTTGTCTTTCGTGTTATTCTTGCTAGTTACACTAGCCATCCTTACTGCGCTTCGATTGTGTGCGTACTGCTGCAATATTGTTAACGTGAGTCTTGTAAAACCTTCTTTTTACGTTTACTCTCGTGTTAAAAATCTGAATTCTTCTAGAGTTCCTGATCTTCTGGTATGACTAGTGTACTACTACCATCGAATCACGAAAGTCT
+
9;BD<DCBBCCCCCCAABCCBBBBBBBCCEBB?ABBL?CC?B>A??>ABB@BBBCC@B?A@>>9@?AAACCCCCC<?@AA@,@?2999@@5=660/)/639=8B=@AACBCDDBBBBB@DCB>A@DBBBAAAC@CCCC?CA@@@@AACCCBAA????DCC@BB>@>@@CCCCCCB?A@>>>7=;=;:;:;:*:?AAC>BBCCECBBCB>BBAB2B:;<CACBCC@CCCCBBB?C@CCCCCC?BBB@BCCCCCCCCCCCCCBCBBCC?AA@AA?AABBBB@:@?99
@ATNG8:03425:00399
GATGGTAGGTGCAGCATGAGTGTATCCAGAAGATCAGGAACTCTAGAAGAATTTCAGATTTTTAACACGAGAGTAAACGTAAAAAGAAGGTTTTACAAGACTCACGTTAACAATATTGCAGCAGTACGCACACAATCGAAGCGCAGTAAGGATGGCTAGTGTAACTAGCAAGAATACCACGAAAGCAAGAAAAAGAAGTACGCTATTAACTATTAACGTACCTGTCTCTTCCGAAACGAATGAGTACTATGTAGAGCTCTATACTAATCGAATCACGAAAGTCT
+
;==@<==@7;99///9<::<<<<;;94833-388843-4054<==<<5::.59)55455555$57<:<:9/0////)/777779'9:5<;;;;.:>>>A@@@BBBBC?B?BB?BBB?CBBBCBBCCCBBBCCCC?CBBB@BBBBBCAA=A=A??<@ABBABAHABBBAAA@CC?A??;?==<>48862:ABCB/AA<A>>>?@@BD;?;?@@@;>;>>BBC@E@@@B@@<@>@@A;ABB=???@@?>??CCBBCB?@===88876@=C>;;388AABAC<A989
@ATNG8:03439:00354
GATGGTAGCACACGAGATCTCATCGTACTCATTCGTTTCGGAATGAGACAGGTACGTTAATAGTTAATAGCGTACTTCTTTTTCTTGCTTTCGTGGTATTCTTGCTAGTTACACTAGCCATCCTTACTGCGCTTCGATTGTGTGCGTACTTCTGCAATATTGTTAACGTGAGTCTTGTAAAACCTTCTTTTTACGTTTACTCTCGTGTTAAAATCTTGTAATTCTTCTTGAGTTCCTGATCTTTCTGGTGCGCTGACAGTCTCTCTACCATCGAATCACGAAGTCT
+
ECBA>BBBBBCE@@@@@AABB@?;CCAAABBC>A@>@9<;2:)//:9:;BB>AA?@@;?7<BB=8B7@ABBBB>@A=AAAAB/A?5;665,2;>A?AA=<>>8=6788:49:799;?>;?>>:==BBB@;;;;=FCED:>>=;;;>?@??;>>??@=888;?A:>;>;;;AA=>==???DD5A<A<=====.=AAAD7;;@:::::;=5666-7//)/76/5/7717636555).(-8-.---'-23.3558::888777;;;996677==:;;6><<<9:5:;<7
@ATNG8:03440:00357
GATGGTAGCTCACGTACGTCACACGTACTCATTCGTTTCGGAAGAGACAGGTACGTTAATAGTTAATAGCGTACTTCTTTTTCTTGCTTTCGTGGTATTCTTGCTAGTTACACTAGCCATCCTTACTGCGCTTCGATTGTGTGCGTACTGCTGCAATATTGTTAACGTGAGTCTTGTAAGACCTTCTTTTTACGTTTACTCTCGTGTTAAAAACCTGAATTCTTCTAGAGTTCCTGATCTTCTGGGATGTGTGCGCCAGTGCCTACCATCGGATCACGAAAGTCT
+
56BC@CBCC>@CCCCB666>>BBCDGFCCBB@?BBBC<BA?A>ABAABBA=@??:949?BACC?B@BABAAAA>=<AAAAA/??7;;@@9@BBA8>7817>6<8859=5:856<;<<<>@@=B;@@AB<;;><@AAA5:78888===>>>A=8996///7@@171;??;;;??>:>??<@@@;@<AACCD/@?:::0;==>>=>=?>8====+=8===897;=9///:89=<?=AA==----33=.6366<>///60399;;-322,22,,),2,,,222,2223
@ATNG8:03441:00366
GATGGTAGCATCATGCATATCTCACCAGAAGATCATGAACTCTAGAAGAATTCAGATTTTTAACACGAGAGTAAACGTAAAAAGAAGGTTTTACAAGACTCACGTTAACAATATTGCAGCAGTACGCACACAATCGAAGCGCAGTAAGGATGGCTAGTGTAACTAGCAAGAATACCACGAAAGCAAGAAAAAAGAAGTACGCTATTAACTATTAACGTACCTGTCTCTTCCGAAACGAATGAGTACTATGTAGAGCTCTATACTAATCGAATCACGAAAGTCT
+
BBBB?B=@==BA;565@ABCCBCBB?BCB>BAAAA9;;=ABBB@@@@CC@B@CBBBBCDC5C@CBBCIBBBDDD=B;<9999$9:5:2555&5<<8596;;BABB?B?BB????<??@ABFBBBBABDDBBBACCBB@BABAAA::5;=@AA<@BA@AAAA@BCCCCC?9947<</78>>>87556555555$/969///;;AAA<A7::AA=B<B>BCD@CC;<<CC?B?BCC>CBB@BCBBBBBAAAAAACB@A=>>@>>=A@=?>>=8=@A@@AD=CA::
@ATNG8:03449:00382
GATGGTATGTGCACATGAGTGTATCCAGAAGATCAGGAACTCTAGAAGAATTCAGATTTTTAACACGAGAGTAAACGTAAAAAGAAGGTTTTACAAGACTCACGTTAACAATATTGCAGCAGTACGCACACAATCGAAGCGCAGTAAGGATGGCTAGTGTAACTAGCAAGAATACCACGAAAGCAAGAAAAAAGAAGTACGCTATTAACTATTAACGTACCTGTCTCTTCCGAAACGAATGAGTACGTGTGCGACGTGTCTCCTTCCATCGAATCACGAAAGTCT
+
:===266=BBBBAAAA@CCFDGCCB@BCC@;;9@??9?=@BCBBBA=AB=A?BCA@ACCC5CBCCCCC@A?EDD?CCBCBBB5BC@C@BCC8?@C@??@BAABCC@C?B??CAC?BA<=BFDCCBBCBBBCC@DC@@>A@??>?885;?BDC?BCABBCBB?BBBCBB@BB?BB@5:;:::0:<<:888888%/<6<///=;ACD;?<>A??<?<??CCC?BCBBCCB@B@BBB=BAA>ABBBCBBBBBBBBBBB>;;;A@@<@=B<??;;;=@@>>=<<6=>>=
@ATNG8:03450:00353
GATGGTAGTGTCATATGAGAGTGTGTACTCATTCGTTTCGGAAGAGACAGGTACGTTAATAGTTAATAGCGTACTTCTTTTTCTTGTCTTTCGTGGTATTCTTGCTAGTTACACTAGCCATCCCTACTGCGCTTCGTTTGTGTGCGTACTGCTGCAATATTGTTAACGTGAGTCTTGTAAAACCTTCTTTTTACGTTTACTCTCGTGTTAAAAATCTGAATTCTTCTAGAGTTCCTGATCTTCTGGAGATACACATGATACTCTACCATCGAATCACGAAAGTCT
+
////)/99:AA<<@@@CCCC@@@AA?:58??C@BABI?CC@A>ACCBCCB?BBFBB?B>AA::4;;@BBCBCCDA;:9999):A?9::BD=A;AA593:4:>;777BBFICCBDCDBA=A>>?;@@@CD9::C@CDEF=@?BAAABBBBBBBAAAB@CBB@BC=A>AAAAABAAA<@;:;:.;<?=;;;;;*;AAAC=CBBAABBBBB?CBCC2A@@BB@BACC@CCCCBBA?B@BCCBCD@CCC@BBCCCCCCCBBCCCCCCBAA>ABBBC=BBBBBB@<BA99
@ATNG8:03450:00372
GATGGTAGTGATACAGATCAGACACCAGAAGATCATGAACTCTAGAAGAATTACAGATTTTTTAACACGAGAGTAAACGTAAAAGAAGGTTTTACAAGACTCACGTTAACAATATTGCAGCAGTACGCACACAATCGAAGCGCAGTAAGGATGGCTAGTGTAACTAGCAAGAATACCACGAAAGCAAGAAAAAGAAGTACGCTATTAACTATTAACGTACCTGTCTCTTCCTAAACGAATGAGTACGATGAGAGAGCTCTCTCTACCATCGAATCACGAAAGTCT
+
>>?C@B==B;;9@>BB===<<<=<<7::;04/6/////)/>?=>==79969)//97555555#47455>B>CAABC;@<9;;;-4@3=-978&78;9:BBA@AA993:<??9?AA>@===B;;;CCCBBBBBB>AABB=@@?????C<A=A;;7;CBBCCBB>A@B99:=AB>???9:0A@>60//)/9999*6608///99>AA<A=B???<A;?>BBB@BBBCCCD@D@BBB=@@?;>>>@???BBBBBBCCB@@@???AAAAA<>>>>>:>>BBCCC<A???
@ATNG8:03463:00366
GATGGTAGCATCATGCATATCTCACCAGAAGATCAGGAACTCTAGAAGAATTCAGATTTTTAACACGGGAGTTAACGTAAAAAGAAGGTTTTACAAGACTCACGTTAACAATATTGCAGCAGTACGCACACAATCGAAGCGCAGTAAGGATGGCTAGTGTAACTAGCAAGAATACCACGAAAGCAAGAAAAAGAGTACGCTATTAACTATTAACGTACCTGTCTCTTCCGAAACCGAATGAGTACGAGAGTACGATATGTCTACCATCGAATCACGAAAGTCT
+
::=B=CCCBBCCFCCCBBCBCCCBB?BBB>BAB9934<28BB???C@AA>A?:8699555)55ABAAA:@>>:==?=;;:;:+;<8@1889,8?A<BB@>???BB>D:>>:>>?<>>>BB>>=AAAAB>;;;:=ABB:=588<=;;6;;A==8=;;;=ABB;?>>@B=76616//)/777;1;;669@>@>,///988;:686;A<@@@@;>6:;>=>=BA>>>B>6;6:==+/*/9599=?<<;<<<<<<@>;;;A@@<==??;?A?@?<AA;;<?@9?C@?
@ATNG8:03434:00446
GATGGTAGCACGAGTCACTCATATCCAGAAGATCAGGAACTCTAGAAGAATTCAGATTTTTAACACGAGAGTAAACGTAAAAAGAAGGTTTTACAAGACTCACGTTAACAATATTGCAGCAGTACGCACACAATCGAAGCGCAGTAAGGATGGCTAGTGTAACTAGCATGAATACCACGAAAGCAAGAAAAAGAAGTACGCTATTAACTATTAACTTACCTGTCTCTTCCGAAACGAATGAGTACGAGAGTCAGAGCAGAGCTACATCGAATCACGAAAGTCT
+
6BBB?CCDBBCC>@@696>;A;>@>:=BE>@@>555067:::///;6:::?;87733;;;,;8==:888;;88818:@C?@@+<@;@2959'5<<7;;;=>>>>D?B?BB?AAB@BB??BCCCCCBCCCCAA<@A>=9??@>??993;=@@A?CCBCCCBB>AACBBBB?A>A@@@BBFCF=AA@====??1?B?EBCCCBBBC?C<@@A@=@=AA=A@9??BBBAA;?;?AA=ABB?BBAAAAA>==@??@AA;::=?:::=@??A:::8;::=ABA=AA::
@ATNG8:03440:00439
GATGGTAGCATCATGCATATCTCACCAGAAGATCAGGAACTCTAGAAGAATTCAGATTTTTAACACGAGAGTAAACGTAAAAAGAAGGTTTACAAGACTCACGTTACAATATTGCAGCAGTACGCACACAATCGAAGCGCAGTAAGGATGGCTAGTGTAACTAGCAAGAATACCACGAAAGCAAGAAAAAAGAAGTACGCTATTAACTATTAAACGTACCTGTCTCTTCCGAAACGAATGAGTACTATGTAGAGCTCTATACTACATCGAATCACGAAAGTCT
+
ABA@8966666<<<<==6:5<@<44-48928:;783,3,38833372888=:88552222$2.55679=;;;=8-5599555$5<.5255)5::655559:<::7=?@;>A?AAABBCBBBAABBA?@;;5:B9969?><??894:>@;;8:AAABCCC?BBBCCC?AA=???=>>:::/8871778787%/858///=;==?17158;;-77(7=@AA?BA@@@>?8;6777)377/7A@>?BBA>>AAA@???AAA@@@AA==9><//+/966===6=:99
@ATNG8:03446:00413
GATTAGATACTCGCTGATAACCCAGAAGATCAGGAACTCTAGAAGAATTCAGATTTTTAACACGAAGAGTAAACGTAAAAAGAAGGTTTTACAAGACTCACGTTAACAATATTGCAGCAGTACGCACACAATCGAAGCGCAGTAAGGATGGCTAGTGTAACTAGCAAGAATACCACGAAAGCAAGAAAAAAGAAGTACGCTATTAACTATTAACGTACCTGTCTCTTCCGAAACGAATGAGTACACATCGTCGTGTCGTGCTACCATCGAATCACGAAAGTCT
+
;<<8<=<@966;999444;7;;3;<=7:>?>99.5499:555:5:939644443333$323////)/77:;;578;<<<<+<<8<7<<<0<;=8<966<<<<=9=9=B8877;?>@ACCBBDDCCCCCCE?BBCB?BBA@@@??8?=>::8:BBDBBAC=?????;<@=9///166;A@7<9:4888888%/:66///89@AD=A8::=<6=8=@@@A=@?>=>8=8=;?@@:@AB<??B>>@B@@==:::@@@@?>?A??>?:.5559=7>;;;???9>:8:
@ATNG8:03453:00434
GATGGTAGCTCACGTACGTCACACGTACTCATTCGTTTCGGAAGAGACAGGTACGTTAATAGTTAATAGCGTACTTCTTTTTCTTGCTTTCGTGGTATTCTTGCTAGTTACACTAGCCATCCTTACTGCGCTTCGATTGTGTGCGTACTGCTGCAATATTGTTAACGTGAGTCTTGTAAAACCTTCCTTTTACGTTTACTCTCGTGTAAAATCTGAATTCTTCTAGAGTTCCTGATCTTCTGGATAGTGACGCGATATACTACCATCGAATCACGAAAGTCT
+
;@BC?BBB@<;?655==@A@@;BBBCDCDCCD?BBCE?CC=A=;;:AAAB?BBABC?B=????:?9?@?::??:<5:<=<=*<<4:::9/7=@@498A===7;;@====@@@A@@@B=???<?;==<>;;;>;==>B:====>>>;;;?====>>6;9<:<=:=<@CC>>>@@@;===>>2>=@=B;>>>6:;999-7,,,,,57-//./&.8::;4=4>>:>>>;;;>=B=AABAAA<====BBAA???@>>>AAA@@@A>?<?E@>=:>@@??@@9@@>>
@ATNG8:03455:00404
GATGTAGAGAGACTGTAGCGCACCCAGAAGATCAGGAACTCTAGAAGAATTCAGAATTTTTAACACGAGAGTAAACGTAAAAAGAAGGTTTTACAAGACTCACGTTAACAATATTGCAGCAGTACGCACACAATCGAAGCGCAGTAAGGATGGCTAGTGTAACTAGCAAGAATACCACGAAAGCAAGAAAAAGAAGTACGCTATTAACTATTAACGTACCTGTCTCTTCCGAAACGAATGAGTACGATGAGAGAGCTCTCTCTACCATCGAATCACGAAAGTCT
+
:::<>=;;;=65599545:;<<>>7;?;9;?;::>7?:>88333;288586///.(.777(7-..578555555-5255==>+>>8>.555&5::6<<<<<<<;;7:?@?=AAA<@A:9;CICCDCCBBBCB?BBAA=AA@@@@??<@?D;:8:AA@A??@?BCBBBB@CC?CC?9==688)577166888(5=4<588@A?>@<@<@ABC;?=?@B@?=?BBABCC@C?CCC>CDD?BBBBBB??A:::DAAAA?;;;=;;;@B<??ABB=@@>>BAA;A999
@ATNG8:03468:00436
GATGGTAGCGCACACATAGATACAGTACTCATTCGTTTCGGAAGAGACAGGTACGTTAATAGTTAATAGCGTACTTCTTTTTCTTGCTTTCGTGGTATTCTTGCTAGTTACACTAGCCATCCTTACTGCGCTTCGATTGTGTGCGTACTGCTGCAATATTGTTAACGTGAGTCTTGTAAAACCTTCTTTTTACGTTTACTCTCGTGTTAAAAAATCTGAATTCTTCTAGAGTTCCTGATCTTCTGGAGATACACATGATACTCTACCATCGAATCACGAAAGTCT
+
@CAB?BABCCDCDCCCBBBCLCDCBBBCDAAB?ABBB=@A=@6965==BB@BCBBBAC?DCCB9;9;@?@AAABB8::CBB2AA593??8=?AA>BDDADD@BBCCCDBCCCBBBBB?BBB?C?CCCCA@@A?BABB@CCBCCBBBBBCAAA@994;@@9???C>AABBBBBCC?BBAA@3A;A5<;AAA0@DCCG>BADCDGBCCC5;;;;;%;?ABC@C@CB@BBBCCCC?C?BCCCDE?C9:::CCBCCCCBBBBCAAABAAA?BBAAC=????BBB=BAAA
@ATNG8:03430:00478
GATGGTAGGACGAGCGTCTGAGAGGTACTCATTCGTTTCGGAAGAGACAGGTACGTTAATAGCTAATAGCGTACTTCTTTTTCTTGCTTTCGTGGTATTCTTGCTAGTTACACTAGCCATCCTTACTGCGCTTCGATTGTGTGCGTACTGCTGCAATATTGTTAACGTGAGTCTTGTAAAACCTTCTTTTTACGTTTACTCTCGTGTTAAAAATCTGAATTCTTCTAGAGTTCCTGATCTTCTGGGTCTACGCTCGTCGCGCTACCATCGAATCACGAAAGTCT
+
BBDC?CA@?BCCFCBBCBDBBBCC?CCCCCCC@CBAB=BB@B@BCCCCCD@CCCCC?C?CCCBBB?BBBCC000F@AAAAD0@B0;;FD>CCA@>@AB=BB=??ADBC@BBCBBBBB@BBB>A=BBBBBAAC@BBAC?CAAADBBBCBBBBB@@@@B??=?C?C>@@DCCCCCDACAAAA7?>B;:::::*;CCCC>BCCCDDB@A@5;;;;*<@@@@?@?CC@BBBDAAA?B@DCCBBB?B>BA<A??@BBAEBCBBB@AABBA@BBBBB>BBBBBBB=BBBA
@ATNG8:03447:00473
GATGGTAGCTCTGCTCTGACTCTCGTACTCATTCGTTTCGGAAGAGACAGGTACGTTTAATAGTTAATAGACGTAACTTCTTTTTCTTTGCTTTCGTGGTATTCTTGCTAGTTACACTAGCCATCCTTACTGCGCTTCGATTGTGTGCGTACTGCTGCAATATTGTTAACGTGAGTCTTGTAAAACTTCTTTTACGTTTACTCTCGTGTTAAAAATCTGAATTCTTCTAGAGTTCCTGATCTTCTGGGTGCGCTACAGTCTCTCTACCATCGAATCACGAAAGTCT
+
5;6=7<@A@966<<<<;;;@A@;;<554<<::88>>?6=<7;559696>>9555444)4.444:)-(-----89939<255>>;'444(38:;4<555.555.5469565<>:?;;;>;???B@@?C8:9@AAAAA;?999?C???A665<<A:::=;?<>>:8BB9=>BBB696>>=9=5555&59.5555&55<<=4>66666554:.4444$4989;8=8=?85//////+/5::<;;;4:>BB>BBBB@?@?@A@@:9:A@@@@BBBCC?BBBB;;<0;;;;
@ATNG8:03422:00516
GATGGTAGTGATACAGATCAGACACCAGAAGATCAGGAACTCTAGAAGAATTCAGATTTTTAACACGAGAGTAAACGTAAAAGAAGGTTTACAAGACTCACGTTAACAATATTGCAGCAGTACGCACACAATCGAAGCGCAGTAAGGATGGCTAGTGTAACTAGCAAGAATACCACGAAAGCAAGAAAAAGAAGTACGCTATTAACTATTAACGTACCTGTCTCTTCCGAAACGAATGAGTACGATGAGAGAGCTCTCTCTACCATCGAATCACGAAAGTCT
+
=?<=:=?A?>>??<=>B:66<=@9;45<=7<??:::7:6988///;8;;8?<78255555'5/5577::::686(65;499+9:.5.55)5997<666==?>>:B?BB?BBD=??BBBCCCICCDCDCCC@CDBB@BBAA@@>>9@?BAA?ACBCFCCB?AAABBB?CC>>>?>@@A==4<88189898(/;7:///@@AAA<A<AAAA;?;?ACBB@BCC@?@B?B?BCB=B@@<@@A@A@BBF>>:?>@@AA@???@AAAA:=>::::?AAAA@@:@898
@ATNG8:03439:00537
GATGGTAGGAGACACGTCGCACACGTACTCATTCGTTTCGGAATGAGACAGGTACGTTAATAGTTAATAGCGTACTTCTTTTTCTTGCTTTTCGTGGTATTCTTGCTAGTTACACTAGCCATCCTTACTGCGCTTCGATTGTGTGCGTACTGCTGCAATATTGTTAACGTGAGTCTTGTAAAACCTTCTTTTTACGTTTACTCTCGTGTTAAAAATCTGAATTCTTCTAGAGTTCCTGATCTTCTGGGTCTACGCTCGTCGCGCTACCATCGAATCACGAAAGTCT
+
;B==:?>?;BB>;@;<@@BBBCCCGCCCCCCC@BCAC<AA<@-////:9;:8===AB8C7=<8:4848;<99;;7>;>?AAA.::4:5668&299>;<@A;>><A>@>??;;=>A@@::7:@>;@<:::?:;;B;>>BB;????C>=>=BC>=;;;C:=>>=@@;>=BAA@@@@AA;AAAAA5A<><>?>@>.>???D:A???=A@>??<AAAA.A<<<A<A<AA;A@@>AAA;?:?A>>>>7;;>>7><=<>>=>>>>==<@>>>@:@AAAA7==A@@@C9@>>>
@ATNG8:03455:00549
GATGGTAGCTCTGCTCTGACTCTCGTACTCATTCGTTTCGGAAGAGACAGGTACGTTAATAGTTAATAGCGTACTTCTTTTTCTTGCTTTCGTGGTATTCTTGCTAGTTACACTAGCCATCCTTACTTCGCTTCGATTGTGTGCGTACTGCTGCAATATTGTTAACGTGAGTCTTGTAAAACCTTCTTTTTACGTTTACTCTCGTGTTAAAAATCTGAATTCTTCTAGAGTTCCTGATCTTCTGGCGCTCTGTCACGTCTGCTACCATCGAATCACGAAAGTCT
+
9;B@8<AAB@;6;5<665?;=<=::9539<3303===5==9=<@CCCEGF@BBBCD@C?BA<D?D>BBBA<<<<=9=>EDF2BA:::BA9A=:9495<7544595<>E:CBBBB@@@>BCB?C@CBB?BBBB@BCBCADBBBCEAAABBBBCCCC=@@C@DF?B?BABBBHD;;=;CBDD;F?A?@CLLE5GCBAB;A<;;;;BBBB@CCDE3B@@@B?B@CD@@@@C???=A?ABBBCB?BBC?;;;@B;;;BCDAA@DBAABA<@@@AA=ABCBCBD>BBAA
@ATNG8:03456:00543
GATGGTAGTGATACAGATCAGACACCAGAAGATCAGGAACTCTAGAAGAATTCAGATTTTTAACACGAGAGTAACCGTAAAAAGAAGGTTTTACAAGACTCACGTTAACAATATTGCAGCAGTACGCACACAATCGAAGCGCAGTAAGGATGGCTAGTGTAACTAGCAAGAATACCACGAAAGCAAGAAAAAGAAGTACGCTATTAACTATTAACGTACCTGTCTCTTCCGAAACGAATGAGTACTGCGTCTCACTCTCGCCTAATCGAATCACGAAAGTCT
+
BBBC@CABACCCBBBCCCCCABACC?BBB?CBB??@=@>@CBBBBB>BB?B?<;<ACCCC.A;@===AAAAAA8=7<;;;;;*;@>@=AAA7?D?@@A@BBBB@@?@@CF@A@A?AABACBCCCCDDBBBCC?CCCC<AAAB???B?B?BAA>BBBBBCCC@>>>AAA?CD;9998>:9:9/8884;>@AA/9:6:///::>AD=C<C>?>=B:>>BBC@BBBBBBD>B?BBB9BBB@A@@CCCBBBBBBBBCBBBBBBCCAAA>ABAA?BBBCCCD>CB99
@ATNG8:03457:00515
GATGGTAGCACGAGTCACTCATATCCAGAAGATCAGGAACTCTAGAAGAATTCAAGATTTTTTAACATCGAGAGTAAAACGTAAAAAAGAAGGTTTTTACAAGACTCACGTTAACAATATTGCAGCAGTACGCACACAATCGAAGCGCAGTAAGGATGGCTAGTGTAACTAGCAAGAATACCACGAAAAGCAAGAAAAAAGAAGTACGCTATTAACTATTAACGTACCTGTCTCTTCCGAAACGAATGAGTACTGCGTCTCACTCTCGCCTACCATCGAATCACGAAAAGTCT
+
55;>5;?@@;66>CC=@<<<;;;;?9=>C8=BB???<A=@AA994;28:*0*//(///////#/38889733373333&39888888$33,3,3333$333,37572....(..3737:=49<A@CBBABBCDBBB@?<?A>=:?>?=??997;@EBC?CABBBBBA?A@AAAA<??8:884::8888)8::4::::::&6<66///98@AA7;79<>?3858CBDC?CBA@@?=:=::::/8?@:ABBABBBAAABBBBBBBBBBCCC@AAA@CCBBB?B???::::.;A;;
@ATNG8:03458:00545
GATGGTAGGACGAGCGTCTGAGAGGTACTCATTCGTTTCGGAAGAGACAGGTACGTTAATAGTTAATAGCGTACTTCTTTTTCTTGCTTTCGTGGTATTCTTGCTAGTTACACTAGCCATCCTTACTGCGCTTCGATTGTGTGCGTACTGCTGCAATATTGTTAACGTGAGTCTTGTAAAACCTTCTTTTTACGTTTACTCTCGTGTTAAAAATCTGATTTCTTCTAGAGTTCCTGATCTTCTGGGTCTACGCTCGTCCGCTACCATCGAATCACGAAAGTCT
+
BBBB?A;A=A;;6>>@?@CBCCCCAGCCBCBC@CCCD=CC?C?AAABCDD@CAADD@C@DCCB?B@CCCCBBCCB;;;DDD2BB>??CE?BBBC;;;E?CC?@@BBAC@CDBCBDCB?BBC?C@DCBBBB@?;?BBA@BBCAE@A@@@@?CBBBB?BBB?BB?C<??CCCBCCCACCCCC<C?C=;;;;;*;CEEF>CCBCCCBBCC@BCBD2A<<;;;;0;A?BAAAA??=??ABCBCB?B?AA<A;;;CCCCCCCC?CBBDC=??BCB=@B@?@BD>C9::
@ATNG8:03463:00531
GATGGTAGGACGAGCGTCTGAGAGGTACTCATTCGTTTCGGAAGAGACAGGTACGTTAATAGTTAATAGCGTACTTCTTTTTCTTGCTTTCGTGGTATTCTTGCTAGTTACACTAGCCATCCTTACTGCGCTTCGATTGTGTGCGTACTGCTGCAATATTGTTAACGTGAGTCTTGTAAAACCTTCTTTTTACGTTTACTCTCGTGTTAAAAATCTGAATTCTTCTAGAGTTCCTATCTTCTGGGTGCGCTACAGTCTCTCTACCATCGAATCACGAAAGTCT
+
A;;55;;>8==>;;:;555<<=<<7<955959.9@AA<BE@B?BCCCDCC@ECCCC?B?BCBB?B@CCBCCBA??:::999*:?9@@DF>DC=<:;BB?BD>@@BAAB>BBCBBCCCACCB@BACBBC:;;B<@?@@6;;@AABCBBCBBCEBBA@BCB?BB@C=??@AC;;;C?C;;;;.;>A@<;<;<*;AAAC<A;;;CCDCDC5;;;;*;??@A@B>BC?CCCCBBB=?>?AAAA2:9;;0;?@?@@BBA;;;;:@@CCB<@@@A@;@@BBBBC=B;;;
@ATNG8:03463:00546
GATGGTAGCTCGCTGATGATATCTCCAGAAGATCAGGAACTCTAGAAGAATTCAGATTTTTAACACGAGAGTAAACGTAAAAAGAAGGTTTTACAAGACTCACGTTAACAATATTGCAGCAGTACGCACACAATCGAAGCGCAGTAAGGATGGCTAGTGTAACTAGCAAGAATACCACGAAAGCAAGAAAAAGAAGTACGCTATTAACTATTAACGTACCTGTCTCTTCCGAAACGAATGAGTACTACTCTCAGAGACACACTAATCGAATCACGAAAGTCT
+
BCEJ?A@BBC<>==>CGMCCCBBBB<@AB?ABCCAA?A@BBBBBBB>AB?B@BBAB>ABB/A:>=>?????<<<1;;;;;;;';9994555&59949;:;<<<<B?B?BC?CBB?BBCCCBCCCCCCCCCCD@CC887:@@@AAAA=A@C@?>@BBCCCBB?BBBBBB?BC?>>:8<>=>>3;;>:?>AAA/??:>889;===?<><>AAA<>;>ACCC@CEBAA??;?<???8?AA?BCBCBBB@;?>>9::>::9==>>===;>>?>;>=AACDG>CABA
@ATNG8:03464:00516
GATGGTAGGCGAGAGTGAGACGCAGTACTCATTCGTTTCGGAAGAGACAGGTACGTTAATAGTTAATAGCGTACTTCTTTTTCTTGCTTTCGTGGTATTCTTGCTAGTTACACTAGCCATCCTTACTGCGCTTCGATTGTGTGCGTACTGCTGCAATATTGTTAACGTGAGTCTTGTAAAACCTTCTTTTTACGTTTACTCTCGTGTTAAAAATCTGAATTCTTCTAGAGTTCCTGATACTTCTGGGTGCGCTACAGTCTCTCTACCATCGAATCTACGAAAGTCT
+
66@@8=;;7;<666;;<;:944459<<@A@@@=@AAD>BB?A=898?>@@8??>>??A;@?>?8?<@@?>97757.55555$25.5555,57795:::4>>058@???<@AA<;<::6;AA<A=:::=;;;>;>>@A<A@@@A??>>=@??>>>>5;;:6<?8=9=@>;;:>=>:>>AAA5A9=8=>>>>/===BA3;;;;;<><==0////(////8496AA;=>>AC;>:==@<<656;389==6<;7----54459998868823334405276=77;.9963
@ATNG8:03467:00545
GATGGTAGTGCGTGAGAGAGAGACCCAGAAGATCAGGAACTCTAGAAGAATTCAGATTTTTAACACGAGAGTAAACGTAAAAAGAAGGTTTTACAAGACTCACGTTAACAATATTGCAGCAGTACGCACACAATCGAAGCGCAGTAAGGATGGCTAGTGTAACTAGCAAGAATACCACGAAAGCAAGAAAAAAGAAGTACGCTATTAACTATTAACGTACCTGTCTCTTCCGAAACGAATGAGTACTGTATCTATGTGTGCGCTACATCGAATCACGAAAGTCT
+
CCCC:A<B<<<<666>??FDDC::;25AA8ABB::84=2=>:797=>BC@C>@??A@CC=+C47;;>>@@@@@>7>=CDDDD1>B=B2;;;*;@B=:999=ABBC@C?BB?BCC?BBBBCCGCCBBCCCBCB@BCA@>A???@A>>;@?B@A=AAABBFCB?BBBBA@<@@<@@@9=>898*6886878888%8>:>888@@@?@6;6;===1818AAAA>AA@@?BB?A?BAA<BAA>ABBDBBBCCAAAB>>;AAC=>=@@@@B@@@;;7;@==ADD>C9:9
@ATNG8:03420:00558
GATGGTAGCTATACGTATATCTATGTACTCATTCGTTTCGGAAGAGACAGGTACGTTAATAGTTAATAGCGTACTTCTTTTTCTTGCTTTCGTGGTATTCTTGCTAGTTACACTAGCCATCCTTACTGCGCTTCGATTGTGTGCGTACTGCTGCAATATTGTTAACGTGAGTCTTGTAAAACCTTCTTTTTACGTTTACTCTCGTGTTAAAAATCTGAATTCTTCTAGAGTTCCTGATCTTCTGGCTCTCGTAGACAGATACTACCATCGGATCACGAAAGTCT
+
BDCD>B=BB>>@@666>@@====555<<@@AC@CCCD>;;6;<?>=@BBB>BCBBB?B?BCBB?B?BBBCCBB8;1;A;@;.AA8;;AA:AA<>;?=B>AB;>>?@@@<@CC@@@??<?@@<?;>=>888===???A=@===?>==>BBB;;;=@;=>>=BB<@<@@@@@@AAA<>>>@@5@<@<@@AAA.=>@@@7==BBBA@:::8<<;<.<::;A=A<??<@@@@???<A=AA@===::::<A>>>>>@@A?>?A@@?>>9859://+/9:;=<?@:@@@@
@ATNG8:03448:00569
GATGGTAGTGTGTCTCTGAGAGTAGTACTCATTCGTTTCGGAAGAGACAGGTACGTTAATAGTTAATAGCGTACTTCTTTTTCTTGCTTTCGTGGTATTCTTGCTAGTTACACTAGCCATCCTTACTGCGCTTCGATTGTGTGCGTACTGCTGCAATATTGTTAACGTGAGTCTTGTAAAACCTTCTTTTTACGTTTACTCTCGTGTTAAAAATCTGAATTCTTCTAGAGTTCCTGATCTTCTGGAGATACACATGATACTCTACCATCGAATCACGAAAGTCT
+
665506;=@CBB666;;<<@A@@?@@>>>=8909?@B=CC@C@DCDCCCCACBBCC@D@CBBB<A=@@@CCA@?B=;<;;;*4:.4399,48;;166=8<CA@@@BCFACBBBCCCC?BBB@C?CCCC:;:@?BBBB@CBBBB@@@BBBCCBCBB@BBB?BC@C@BBBBCCBBB@BBAAA9A=A=;<;<<*;CBBB>CBGBCCCBBBACCCC5CCBAA?AACC@CBCAA@@>@?BCCBBB?BDF?BBCDCDCBBBCCDCCBBBBB?BBBBB<>>BBDEG>CBBB
@ATNG8:03451:00573
GATTAGTAGTACACTAGTCATACCAGAAGATCAGGAACTCTAGAAGAATTCAGATTTTTAACACGAGAGTAAACGTAAAAAGAAGGTTTTACAAGACTCACGTTAACAATATTGCAGCAGTACGCACACAATCGAAGCGCAGTAAGGATGGCTAGTGTAACTAGCAAGAATACCACGTAAGCAAGAAAAAGAAGTACGCTATTAACTATTAACGTACCTGTCTCTTCCGAAACGAATGAGTACACACTCTCATATGACACTACCATCGAATCACGAAAGTCT
+
=EE;DBBBDCCCCCBBBCDCBBHACCC@CCCCBB>A=@@BBCCC@CB?B?@??;====.=:@ABBCCCBBBB;BA;;;;;*;@>@5555'5;;75666==><A>A?BB?AAA?AABBCCCCBCBCCCBBC@CC??<?BAA@A>><@@CCC?DBABCAAA?BBBBBB?B@===9-//;=>4;;@<AAAAA/@@<@?@@A???@:=:=>>>1838?CCB?BCAA@A@;?<?AA<ACC?BBBCCDCA@????????@@FBAAABBB?CD????B@BBBCA<AA::
@ATNG8:03455:00567
GATGGTAGTGCGTGAGAGAGAGACCAGAAGATCAGGAACTCTAAGAAGAATTCAGATTTTTAACACGAGAGTAAACGTAAAAAGAAGGTTTTACAAGATCACGTTAACAATATTGCAGCAGTACGCACACAATCGAAGCGCAGTAAGGATGGCTAGTGTAACTAGCAAGAATACCACGAAAGCAAGAAAAAAGAAGTACGCTATTAACTATTAACGTACCTGTCTCTTCCGAAACGAATGAGTACAGCACTCTCATATGACACTACCATCGAATCACGAAAGTCT
+
:99:///;?>>>>666665=====:<>>9555:::4:49;;33/3=5:85=6//---877'7(-----.44555.-./:;;;+996;:>>>0;6616;;;=>>>9>9>=8<<=@CCBBAAACBBBBBBCBB?B@::59?<;;;/0*06<<@<<<BBBAA@=@@@BBB>BA?>>=>B:877'222+225555$5:655259889;3737988/5,22<=<5<<53339282///(/::*//888>>///3./56666665....577267222+2266444(4888
@ATNG8:03458:00572
GATGGTAGCACACGAGATCTCATCGTACTCATTCGTTTCGGAAGAGACAGGTACGTTAATAGTTAATAGCGTACTTCTTTTCTTGCTTTCGTGGTATTCTTGCTAGTTACACTAGCCATCCTTACTGCGCTTCGATTGTGTGCGTACTGCTGCAATATTGTTAACGTGAGTCTTGTAAAACCTTCTTTTTACGTTTACTCTCGTGTAAAATCTGAATTCTTCTAGAGTTCCTGATCTTTCTGGCGCGTATGTATGTCGCCTACCATCGAATCACTGAAAGTCT
+
CEEF@DCCCAAABBB@AACBBCCBBCBBBCBA>A@@@9?A=A8;;;B>CC?CCDDC@C@CDAA<A?BBCDCDB99,8756&2606=?>5<CBC?A9949818;=@@@:==@@@A==9?AB;?:?A@@@???=@@??<?@C=>==@AADAA@@@A<?@A<@@<@=AA@@@???@<>=<<<(707196888,8=;;;,--3---97-//99)65=?A9?:>><>AA;9//,/489:=777(8<:4;=@AA>>>>>>=>E@@<@@@<@>>>B<@@@??<881797-
@ATNG8:03463:00554
GATGGTAGTGTCAGTATGAGAGTGTGTACTCATTCGTTTCGGTAAGAAGACAGGTACGTTAATAGTTAATAGCGTACTTCTTTTTCTTGTCTTTCTGTGGTATTCTTGCTAGTTACACTAGCCATCCTTACTGCGCTTCGATTGTGTGCGTACCGCTGCAATATTGTTACGTGAGTCTTGTAAAACCTTCTTTTTACGTTTACTCTCGTGTTAAAAATCTGAATTCTTCTAGAGTTCCTGATCTTCTGGGATGTGTGCGCAGTGCCTACCATCGAATCACGAAAGTCT
+
55<<7<=@A=0////;::459:::<;4444;8;7;=;<3<;)//)//)/7755077///494//0714.4?<:;:889)/////$//(/-599/-//683//34:<6252;9B?BBBBCCAA>ABB?B?CCDCBBBB?BAAA?BBBBBBBCBC?BBBA@@?C997:B?BA?BBCIDDC@CCCDC;B?B;;::::.9CCCF>DCBBACCCBD6:;::);BBCC?B@BC?BBBBCBB?B?BCCAA@=A8;;6;;;:ABBBBBB@A@B@A@@=@AAAB?BBDDCDC=CA::
@ATNG8:03465:00572
GATGGTAGTGTCAGTATGAGATTGTGTACTCATTCGTTTCGGAAGAGACAGGTACGTTAATAGTTAATAGACGTACTTCTTTTTCTTGTCTTTCGTGGTATTCTTGCTAGTTACACTAGCCATCCTTACTGCGCTTCGATTGTGTGCGTACTGCTGCAATATTGTTAACGTGAGTCTTGTAAAACCTTCTTTTTACGTTTACTCTCGTGTTAAAAATCTGAATTCTTCTAGAGTTCCTGATCTTCTGGAGATACACTGATACTCTACCATCGAATCACGAAAGTCT
+
/://)/9::./////9</56<;8<;8944448;6<;9939:494/////;:7=@?;@<>7?>84-/3///////:89-33333$3:49:<==6::;<4433377,3379;>5????@>???BA@>A>BBBBBBBC@B?@@7::CBBBCBA@@@?@@@@>AA?<>>6=9879CB@?>B995444&57<.55555$45555)5555;;;;;97<:::(5446:;:8;959>9:959:@;?=<?:927<>9>@:99CCABABBCCC???B<??BBA?BB@?@==+0000
@ATNG8:03465:00585
GATGGTAGCGCGACGAGCGTAGACCCAGAAGATCAGGAACTCTAGATGAATTCAGATTTTTAACACGAGAGTAAACGTAAAAAGAAGGTTTTACAAGACTCACGTTAACAATATTGCAGCAGTACGCACACAATCGAAGCGCAGTAAGGATGGCTAGTGTAACTAGCAAGAATACCACGAAAGCAAGAAAAAGAAGTACGCTATTAACTATTAACGTACCTGTCTCTTCCGAAACGAATGAGTACTATGTAGAGCTCTATACATCGAATCACGAAAGTCT
+
AAA@<@<ABBBCCDCCCCDBBB;;;/9BB7ACCAAA=A=@AAAAACBBC?B>A@?===>=,:5;;?@????>>>6>>ABBBB2AB@B5999&5::7;666<<<<@=A?BB@BBB@BBBBBCICCBBDCCCCD@CCBB?AAAA@@>>;@?AAA?ACBBBCCB?CCCAAA?BC@AAA>==ACA;;88188888(/;7<///==@??<?;>>BA;?<?BB@@>@BAAAAA?B?CDD=BAA>ABBBBBBB>>>@>>>@@@@@A==>AA@==:=>ABBBA>A>88
@ATNG8:03468:00553
GATGGTAGGCGACATACATACGCGCCAGAAGATCAGGAACTCTAGAATAATTCAGATTTTTAACACGAGAGTAAACGTAAAAAGAAGGTTTTACAAGATTCACGTTAACAATATTGCAGCAGTACGCACACAATCGAAGCGCAGTAAGGATGGCTAGTGTAACTAGCAGGAATACCACGAAAGCAAGAAAAAAGAAGTACGCTATTAACTATTAACGTACCTGTCTCTTCCGAAACGAATGAGTACGATGAGATCTCGTGTGCTACCATCGAATCACGAAAGTCT
+
?@@@4>;>:;@@<;<<=@?DABBCC8<@=8595@=?2945;;<<<<6?;493334;;@BB2B@CCDCGAA?BCC>CDFDIFE5BB?B5;;;.;=>9>??7??C@A>A?AA?AAA?BBBBBBBBCCCCCCCBB?CCBB?BBA?@@@@<B?BBB?BCCCCACA??ABB@<=8=8<<<;>=998*6864;??AAA)==9=///::>AA=A;??@B;><>BBBB?BBBAACC@D?BBB=BBB?BBBBBBBBBBBB@@??;;;>>>;;<AA;@?AAA9<<<<BCC=C:::
@ATNG8:03435:00620
GATGGTAGTACATGATAGACGACACCAGAAGATCAGGAACTCTAGAAGAATTCAGATTTTTAACACGAGAGTAAACGTAAAAAGAAGGTTTTACAAGACTCACGTTAACAATATTGCAGCAGTACGCACACAATCGAAGTGCAGTAAGGATGGCTAGTGTAACTAGCAAGAATACCACGAAAGCAAGAAAAAAGAAGTACGCTATTAACTATTAACGTACCTGTCTCTTCCGAAACGAATGAGTACGATGAGATCTCGTGTGCTACCATCGAATCACGAAAGTCT
+
6<<@:>?>>>>>>656<;;;;;;;;7;=B>BBA:::3<8>;<=>BB>BB>A=??;=>?CC1C?CDCBBCELDCB=A@;<;;;*;B@B5;;;4:@?<9;65;@A@A=A?AA?BBB?BBBBABBBAAACFEEID@DDBB@BBAADC::9;@CCD?BCCCCCCB@???BBB?BC?CAC<@??==5<87/8===??(<=99///;;>=>;>;=>AB:=:=BEA@?ACBBBCC@C?BBG@BAA>ABB@@AB=>>CCBB??:;:@A???AAA<AA@>>:>;;;ACC<B;;;
@ATNG8:03445:00607
GATGGTAGAGTACAGTGTAGTAGACAGAAGATCAGGTACGTCTAGAAGAATTCAGATTTTTAACACGAGAGTAAACGTAAAAAGAAGGTTTTACAAGACTCACGTTAACATTATTGCAGCAGTACGCACACAATCGAAGCGCAGTAAGGATGGCTAGTGTAATTAGCAAGAATACCACGAAAGCAAGAAAAAGAAGTAACGCTATTAACTATTAACGTACCTGTCTCTTCCGAAACGAATGAGTAACACACTCTCATATGACACTACCATCGAATCACGAAAGTCT
+
99:<8<==<>>;;;=;;;=::::///::5/;9333433333339773--(-(--/33333$3-33377777777.7733333$3;383:99.98828;334897>6;,---0--(-778:;:>>>@@@@?90+0=00*/>9323//(/4:8:7;:::;:772727=572561688285558022202....$.705..(.7335848485..(.(.33590555555527+225,555/5567..).8898=;:9::8//.383335+22755/595555=38555
@ATNG8:03453:00632
GATGGTAGCATCATGCATATCTCACCAGAAGATCAGGAACTCTAGAAGAATTCAAGATTTTTAACACGAGAGTAAACGTAAAAAGAAGGTTTCAAGACTCACGTTAACAATATTGCAGCAGTACGCGCACAATCGAAGCGCAGTAAGGATGGCTAGTGTAACTAGCAAGAATACCACGAAAGCAGAAAAAGAAGTACGCTATTAACTATTAACGTACCTGTCTCTTCCGAAACGAATGAGTACGATGAGAGAGCTCTCTCTACCATCGAATCACGAAAGTCT
+
@?@;8<666>>@====B@@@BA@@A=AAB?BAD;:87A;AAA84447=;5?;//)/.9999)9138:;A:;7856.6799555$9;<;599,5>74965<;9;A8A?BC@BBB@CCCCDEBCCBBDCCDGD@HCAB>??B::9CC@C?CBB?BB99:CCD@B@@A@A=>><>>>=?::==06///8888,662;///9;>9<9<:878=7=:<<BBB@BD?@?BC?B>ACD@CBB?BBAAAA@A998=B@@AE@@888>=>>>:>>:::69=>A???9:;00
@ATNG8:03457:00624
GATGGTAGGACGAGCGTCTGAGAGGTACTCATTCGTTTCGGAAGAGACAGGTACGTTAATAGTTAATAGCGTACTTCTTTTTCTTGCTTTCGTGGTATTCTTGCTAGTTACACTAGCCATCCTTACTGCGCTTCGATTGTGTGCGTACTGCTGCAATATTGTTAACGTGAGTCTTGTAAAACCTTCTTTTTACGTTTACTCTCGTGTTAAAAATCTGAATTCTTCTAGAGTTCCTGATCTTCTGGTATACCACACTCGCTCGCTACCATCGAATCACGAAAGTCT
+
66=>:@BB@BCCCCCCCCCCCCCC@DBCBCCC@CCCC=BC@C>@BBBDCC@CCCCC?C?CBBB?B@CCCDBCBBB?AACCC1A?=?@AA;AD::;:DD>BB;;;BCDF?BBCEDCBB@BED@C@CBAAABBB?CCCC?CBDCC@A@BBBBCBAAB?CBB>BB>@=B=@@BCBBB=@::::.:=A=;;;;;*;BBCC@HCDICCBCBA5;;;;*;@@@B?B@CC@CBBBBBBADAAAACBB?BBCACCCCC@BBBBBBBAAADAAAB@C==>B588BCCCC>C@@@
@ATNG8:03462:00639
GATGGTAGGCGACATACATACGCGCCAGAAGATCAGGAACTCTAGAAGAATTCAGATTTTTAACACGAGAGTAAACGTAAAAAGAAGGTTTATCAAGACTCACGTTAACAATATTGCAGCAGTACGCACACAATCGAAGCGCAGTAAGGATGGCTAGTGTAACTAGCAAGAATACCACGAAAGCAAGAAAAAGAAGTACGCTATTAACTATTAACGTACCTGTCTCTTCCGAAACGAATGAGTACCTCTCAGACGCTCGTCCTACCATCGAATCACGAAAGTCT
+
66<<5;;=8<<>>>===AA>;<<@><>CC?BAAA@@9?;@>>:BBB?BB?B>;=999:;;*;>BBBCCCCCBBB>BBCBBBB2B=9=+00*---83----;::<=7=7=B=>>?>AABBCFDCCCCCCCCCD?CCBB@ABA@BB>=:@@D??=@CCBBABD?@@AAAB@BB>>==;>=997.:88188888(/;7<///@@B>><>=@@@A:>:=ADBB@BBBBBBB?A?CDD<AAB?BBCBBBC@>>=B>?A>@><>???=AAA<<===><??BBA@@:@?99
@ATNG8:03464:00622
GATGGTAGCAGACGTGACAGAGCGCCAGAAGATCAGGAACTCTAGAAGAATTCAGATTTTTTAACACGAGAGTAAACGTAAAAAAGAAGGTTTTACAAGACTCACGTTAACGATATTGCAGCAGTACGCACACAATCGAAAGCGCAGTAAGGATGGCTAGTGTAACTAGCAAGAAATACCACGAAAAGCAAGAAAAAAGAAGTACGCTATTAACTATTAAACGTACCTGTCTCTTCCGAAACGAATGAGTACTGCGTCTCACTCTCGCCTACCATCGAATCACGAAAGTCT
+
;BBC?CBDCFGGCCC@A;@;CA@AC@CBB?BCB::9393/=>///;5:=5?;;;;557877#5.75522266225(28555555#59497>>>0=;;5555<==>>D?A?CCCA:94:BBBBBBCCCCBBBA=<6;=888-8==>AA8858<??@;@A@@@BBB<>>>B>;6///)////69/888)8:::::::::&661////==BBD:=:=>==188-8@CCD@CC@@<992939::/9AB=BCBCCBBAAAB@@@B@@@CBDBB@BCB@BCBBB?BA@A@?>8@@@@
@ATNG8:03485:00138
GATGGTAGCACGAGTCACTCATATCCAGAAGATCAGGAACTCTAAGAAGAATTCAGATTTTTAACACGAGAGTAAACGTAAAAAGAAGGTTTTACAAGACTCACGTTAACAATATTGCAGCAGTACGCACACAATCGAAGCGCAGTAAGGATGGCTAGTGTAACTAGCAAGAATACCACGAAAGCAAGAAAAAGAAGTACGCTATTAACTATTAACGTACCTGTCTCTTCCGAAACGAATGAGTACGATGAGAGAGCTCTCTCTACCATCGAATCACGAAAGTCT
+
6;<<7<=556;;=>>;;;;;;;;<=8<=>8<<<<;;7;8>A@9825B8BB>A<77343===+=8AA<<::==:>=8<<55555$5>7<2555'55<7556<665==:=9<A=?A@=ABABBCICBBBCBBBCD@CCCC>BA@@==>?9@@CAB?BBBCCCBB?BBBCBB?BC?>>;588===4:88188888(/<6;///>=>>><A<@@AA8;7;BCBB?BCCCAAA@B?BBB?BBB?BBBBBAB>>>>?AAB>>>A=>>>A@@@<@@;;;=A@@@A@?8@999
@ATNG8:03505:00147
GATGGTAGTGTCATATGAGAGTGTGTACCATTCGTTTCGGAAGAGACAGGTACGTTAATAGTTAATAGCGTACTTCTTTTTCTTGCTTTCGTGGTATTCTTGCTAGTTACACTATCCATCCTTACTGCGCTTCGATTGTGTGCGTACTGCTGCAATATTGTTAACGTGAGTCTTGTAAAACCTTCTTTTTACGTTTACTCTCGTGTTAAAAATCTGAATTCTTCTAGAGTTCCTGATCTTCTGGTATGACTAGTGTACTACTACCATCGAATCACGAAAGTCT
+
9949.559999<5555:;;<<;;::0//)//)/8::39<7<?BBBCCBB@GAABC@B@AAAA=B=:66AABBBB?BBCCB5BC9;9<<3<00/6<<<:=>:665=<<6;;=BBBBC@BA@=@@:;:>>00/:=0//3@999@@<999@@A?@??<:99;?>:?<?BCCCCCCA=?::::*9;A;:::::(9=BBC>BBC@@BA;9949999$4999:7<2969=@@??>?:?:?=>??=9=9:4:A>BBCBBA@@@?>@=>=9949><<=:988=>>>:?>>>
@ATNG8:03510:00123
GATGGTAGCATCATGCATATCTCACCAGAAGATCAGGAACTCTAGAAGAATTCAGATTTTTAACACGAGAGTAAACGTAAAAAGAAGGTTTTACAAGACTCACGTTAACAATATTGCAGCAGTACGCACACAATCGAAGCGCAGTAAGGATGGCTAGTGTAACTAGCAAGAATACCACGAAAGCAAGAAAAAGAAGTACGCTATTAACTATTAACGTACCTGATCTCTTCCGAAACGAATGAGTACTATGTAGAGCTCTATACTAATCGAATCACGAAAGTCT
+
-/::3:999=;;;==<=>=444433-38:-33;;;;2<4::<:8884><2;125575555(55;;888977576(25;:999$55.52555&5998<55599:4:49;@@@???@C?@>BBBCBABBAAA@@9@A:95:A@>@B9:4<=@@A?CAAAAA??>?ABBAA>A@?@@@0//7>>6:/81/////(/:6////;:9691:177@@<>99AB@@=<000:::76:8::;5;<<7BA@@AAAB>>>>>@C>>;;;A:;:>@;>>AA=@?BBBAG9@:99
@ATNG8:03470:00184
GATGGTAGCACGACACGACGATGTGTACTCATTCGTTTCGGAAAGTAGAACAGGTACGTTGAATAGTTAATAGACGTACTTCTTTTTCTTGCTTTCGTTGGTATTCTTGCTAGTTACACTAGCCATCCTTACTGCGCTTCGATTGTGTGCGTACTGCTGCAATATTGTTAACGTGAGTCTTGTAAAACCTTCTTTTTACGTTTACTCTCGTGTTAAAATCTGAATTCTTCTAGAGTTCCTGATCTTCTGGAGATACACATGATACTCTACCATCGAATCACGAAAGTCT
+
66>=055;;;<<66555494445555:;<<<?:@;;;0:9299(44333-333466666(//3///93838888822222,27777(662222=3234282855/5838:;:8817=9:8:;;59==9><=::5525538;??9=>@558588;@=;99961655/599>;:8889///96<<>>@.B<A;=::::,:<<==-//767<=AAA<AAB5B<;;@;>;>@<@EB>>>?<@=A???@A<==<<AAA@>>>=>>>DA@@@@@AA<??A::7;>>>BCB9?===
@ATNG8:03472:00163
GATGGTAGGCGAGAGTGAGACGCAGTACTCATTCGTTTCGGAATGAAGACAGGTACGTTAATAGTTAATAGCGTACTTCTTTTTCTTGCTTTCGTGGTATTCTTGCTAGTTACACTAGCCATCCTTACTGCGCTTCGATTGTGTGCGTACTGCTGCAATATTGTTAACGTGAGTCTTGTAAAACCTTCTTTTTACGTTTACTCTCGTGTTAAAAATCTGAATTCTTCTAGAGTTCCTGATCTTCTGGTGTCTGATCTGTATCACTACCATCGAATCACGAAAGTCT
+
5=<<5;;@1556555555544999:8:465<?:?99930:5:)///(/666659====7;433395:6;8;88222527:888)2238222'2635)/.;48;5@??>>><>@@>>=>>;?BA1818;;;==>@<@??@<@A>>:=///<<::736=7///59;6<7?????AA>>;>>>>>2>8=8=?@@@/@BBBB:A@:;:;=>>?;<<;<,<///=9=9==:=C??>==<?<?AAAA?:>>@;;;;???????;;;>>>@>>@<@A???;?@@AAAD8<<<A
@ATNG8:03475:00161
GATGGTAGCGCACACATAGATACAGTACTCATTCGTTTCGGAAGAGACAGGTACGTTAATAGTTAATAGCGTACTTCTTTTTCTTGCTTTCGTGGTATTCTTGCTAGTTACACTAGCCATCCTTACTGCGCTTCGATTGTGTGCGTACTGCTGCAATATTGTTAACGTGAGTCTTGTAAAACCTTCTTTTTACGTTTACTCTCGTGTTAAAAATCTGAATTCTTCTAGAGTTCCTGATCTTCTGGACAACGCGCACTGACACTACCATCGAATCACGAAAGTCT
+
BBBA866;;;;<<<A@CCDBA@@AA@@@>49548;<@7=><>:;;;=?;:6:@<AA=A?@@AA:@=@BB???>BB<????>,=?498CD>@?BH?BBE@BB?AACCCGBCCC;;;CD?ABB=@=ADBBCCBB?BDDD@CCCBBBBBBCDBBBBCB>BAA=@@<?=?BBBABBAA=A;;;;.;>B5;;AAA,@BBCC?CCCCCFD<;;5;;;;*;A@AB=@=@D@BBBBBAC@C@CCCB::7:CB@CBB@C;;;BB@@ACDCCCB@?ACBCC?BBBBBBB=A@A@
@ATNG8:03482:00173
GATGTAGCGCACACATAGATACAGTACTCATTCGTTTCGGAAGAGACAGGTACGTTAATAGTTAATAGCGTACTTCTTTTTCTTGCTTTCGTGGTATTCTTGCTAGTTACACTAGCCATCCTTACTGCGCTTCGATTGTGTGCGTACTGCTGCAATATTGTTAACGTGAGTCTTGTAAAACCTTCTTTTTACGTTTACTCTCGTGTTAAAAATCTGAATTCTTCTAGAGTTCCTGATCTTCTGGGTCTCTCTCTCACGCACTACCATCGAATCACGAAAGTCT
+
<<;;<?>?>>CBBAAACCC@@@AB@@@BBAA=ABBB>BC?CABBBBBCC@A@@DD?C?CBCB@B?BBBBBBBBB?BABBB1@?;??AB=BBAA?BGC@DC>CBBCBC@CCCECCBA>ACC@C?CCCCABAC@DCCC?CCCBBAA@BBBBBBBBB?CBB<AC>B>BBBBBBA@?=@::::-:=@;;;;;;*;CCBC>CBDCEGDCCB5;;;;*;@@ADBD@CC@CBBABBD@C>?@BBCC?BABC>CBBBBBCCBBBCCCCBBBC@BBBCB@ABBBCDD>D??>
@ATNG8:03487:00183
GATGGTAGCTCTGCTCTGACTCTCGTACTCATTCGTTTCGGAAGAGACAGGTACGTTAATAGTTAATAGCGTACTTCTTTTTCTTGCTTTCGTGGTATTCTTGCTAGTTACACTAGCCATCCTTACTGCGCTTCGATTGTGTGCGTACTGCTGCAATATTGTTAACGTGAGTCTTGTAAAACCTTCTTTTTACGTTTACTCTCGTGTTAAAAATCTGAATTCTTCTAGAGTTCCTGATCTTCTGGGTGCGCTACAGTCTCTCTACATCGAATCACGAAAGTCT
+
BBBDACCCCCCCCCCCCCCCBBBCCCCCCBBB>@CDD>BC@C@CCCECCD@CBBCC@C@CCDD@D?CCCCCCBBB?BBDDD2AA=??CD>DCCC@BBC?CC?@ABCCD@DDCCCDAB?BCC?B?CCBB@??C@CCBB?B@????CABBBBBBBBC@BBB?BD?C>AACBBBCCC@BBAAA3@;?9;::::*;CCCC>CCCCCCBBAA<@@@@,@@@@C?B?BB>CACCDBB?B??@@BCC?B@AB=BBBDCCBBCCBBBBBBBCC@@@AA?BBDCCCD>D@@@
@ATNG8:03491:00169
GATGGTAGCGCATATCAGCGCAGCCCAGAAGATCAGGAACTCTAGAAGAATTCAGATTTTTAACACGAGAGTAAACGTAAAAGAAGGTTTTACAAGACTCACGTTAACAATATTGCAGCAGTACGCACACAATCGAAGCGCAGTAAGGATGGCTAGTGTAACTAGCAAGAATACCACGAAAGCAAGAAAAAGAAGTACGCTATTAACTATTAACGTACCTGTCTCTTCCGAAACGAATGAGTACGATGAGAGAGCTCTCTCTACCATCGAATCACGAAAGTCT
+
?@AB:>BBB@A@@@B@BBBCCC;;;6;BC>BBAA??9@;>>?>CBB?BB;?8;<>::;;;':<ABBCCBCCBBB<ABAAAA9@B>C5;;;*:>>::?;<<BB=B?B@CB@BBB@BBBCBBBBBBCCCCCCB@BC@@>@BB?AA999;@CAB?BCCCBCCC?AAACCC>AB=BBA:@@?=<5>:819AGEG/==9=///==B??<?<@@@@7:7:ABBB@BCBBBBC?B@BCC>CCC>AACCCCDBBBBBBBBAAAA>>>?????=A;;;@<@ABBAA?9@999
@ATNG8:03502:00175
GATGGTAGGCGAGAGTGAGACGCAGTACTCATTCGTTTCGGAAGAGACAGGTACGTTAATAGTTAATAGCGTACTTCTTTTTCTTGCTTTCGTGGTATTCTTGCTAGTTACACTAGCCATCCTTACTGCGCTTCGATTGTGTGCGTACTGCTGCAATATTGTTAACGTGAGTCTTGTAAAACCTTCTTTTTACGTTTACTCTCGTGTTAAAAATCTGAATTCTTCTAGAGTTCCTGATCTTCTGGCGCTCTGTCACGTCTGCTACCATCGAATCACGAAAGTCT
+
66@@:=<@<?>666<<<<=@;;;<<<;;@?@@>AABA>BC?E?AA=>>CF?BBABB?B?CCBB>B>BBC??=8886@ABBB.782<99>7>BBB7;;B=??:>>>>@@<AA@@@@>=:>@@<@<>>=@@@@D8==@@;>>>>???>@CAA?>>>A<>>>=BA<?;??@@AA@@@;>>>AA5C=A8:::::):><<<3;;====@AAA=CACD/C===A=B=@@<@AA@???=A=A@@@>>:==A>??>>=@?=?;8666=A<=>?;?=><<4<999BBC=CBBC
@ATNG8:03508:00173
GATGGTAGCATCATGCATATCTCACCAGAAGATCAGGAACTCTAGAAGAATTCAGATTTTTAACACGAGAGTAAACGTAAAAGAAGGTTTTACAAGACTCACGTTAACAATATTGCAGCTGTACGCACACAATCGAAGCGCAGTAAGGATGGCTAGTGTAACTAGCAAGAATACCACGAAAGCAAGAAAAAGAAGTACGCTATTAACTATTAACGTACCTGTCTCTTCCGAAACGAATGAGTACAGAGAGTACGATATGTCTACCATCGATCACGAAAGTCT
+
56>C7<;AABB;>555@A>>@?9959CBC@CCB994?C<@@;888;633.3675522222$2355588895222'254555&596;.555&5<=9>?>>===5:7:?@A?BBC@CCAABCCCFECCCDCCC@BBCC>ABB????A3939@@:=<<<0//;6;;?8@<>=?9>9;467557'273,33333$3.(.------663:699=>6;6;<<;92:;>@>>><?;@@@9>BB?AABB999BB?;;;><><>><888<A<926<;//.68;866.755.
@ATNG8:03513:00161
GATGCGCGACGAGCGTAGACCCAGAAGATCAGGAACTCTAGAAGAATTCAGATTTTTAACACGAGAGTAAACGTAAAAAGAAAGGTTTTACAAGACTCACGTTAACAATATTGCAGCAGTACGCACACAATCGAAGCGCAGTAAGGATGGCTAGTGTAACTAGCAAGAATACCACGAAAGCAAGAAAAAGAAGTACGCTATTAACTATTAACGTTACCTGTCTCTTCCGAAAACGAATGAGTACGATGAGAGAGCTCTCTCTACCATCGAATCACGAAAGTCT
+
A?B>?CBAA;><<<BCBA@@@<@AB@CCBBBC@C?BBBBBBB?BB?B@AAABBBBA.?:??;::===<<<7=>>>BAA/88818=DDD;C8837:99>@@@A:>:>@<@AA<@@>==>>>>>CCA@>>><@AAA:>=@@::;@<@<@?@::;;;==;;5;=@@?A:;;6;?>:>>===4=8/,/=>>>,//*/9<6;;===8:7:///6707--)--)-7;7688(/(///.&.;<9>@<<<???@:8::7;=??>>;;;@@A@=@A@@@<?>>>>?A7?;;;
@ATNG8:03516:00192
GATGGTAGCGAGCGAGTGTGTATACCAGAAGATCAGGAAACTCTAGAAGAATTCAAGATTTTTAACACGAGAGTAAACGTAAAAAGAAGGTTTTACAAGACTCACGTTAACAATATTGCAGCAGTACGCACACAATCGAAGCGCAGTAAGGATGGCTAGTGTAACTAGCAAGAATACCACGAAAGCAAGAAAAAGAAGTACGCTATTAACTATTAACGTACCTGTCTCTTCCGAAACGAATGAGTACGTGTGCGACGTGTCTCCTACCATCGAATCACGAAAGTCT
+
66==5;;;;<<<<;;;;;;99994505::7;;=888-33(33379;;63/(/:/.(//////$54999;;;CCCCC>CBBBCBB0AA>A5;;;*;BB?BBBBDCCCC?B?AA=A<<;>@A@ABCDDDECCCCCC@DBBB?BABAAAAB=@<@::5;BA@@AAC?ABB??>?BC<A@@;??AA@;99818>>?A/;;5;888=AA??;?<AA??<@8:;CBB@CCDBBBB?B?BBB=BCC???=BBBB778CBBABB>;;;@@@=AAD<@AAAA<>=AABBB>BBBB
@ATNG8:03481:00247
GATAGTATATCGCGTCGCTATCCAGAAGATCAGGAACTCTAGAAGAATTCAGATTTTTAACACGAGAGTAAACGTAAAAAGAAAGTTTTACAAGACTCACGTTAACAATATTGCAGCAGTACGCACACAATCGAAGCGCAGTAAGGATGGCTAGTGTAACTAGCAAGAATACCACGAAAGCAAGAAAAAGAAGTACGCTATTAACTATTAACGTACCTGTCTCTTCCGAAACGAATGAGTACGAGAGAGCACACGTGTCTACCATCGAATCACGAAAGTCT
+
BCBDCCCCCCCCDBCBCCCCCC@CBB?BCGCCC@C@BBBCCCC?BB?B@BBA@ACCC3C?BBBBCBBBBBB:?>;;;;;*;AC;@AAA7A@A?9;:BCCCCC?B?AC?BCD>AA>>ACCCCCBBDCCA@<ACCC<@@@???==;@@DCC@BBBBBBBB@BBBAAA?BB;?>?;:;==>4888188888(8>:=888???BB=B:>>AB<B<AACCA>ACCBBBB?B?BBB>BCC<>>B>>>AA>>>>>:::BBA??>>>@>>:>?>>>=B???BA?9@998
@ATNG8:03484:00219
GATGGTAGAGAGACTGTAGCGCACCCAGAAGATCAGGAACTCTAGAAGAATTCAGATTTTTAACACGAGAGTAAACGTAAAAAGAAGGTTTTACAAGACTCACGTTAACAATATTGCAGCAGTACGCACACAATCGAAGCGCAGTAAGGATGGCTAGTGTAACTAGCAAGAATACCACGAAAGCAAGAAAAAGAAGTACGCTATTAACTATTAACGTACCTGTCTCTTCCGAAACGAATGATTACGTGTGCGACGTGTCTCCTACCATCGAATCACGAAAGTCT
+
66==8<==BBCDB@?@;;;@@B;;;8;@B?@@A:::<@<@AA787E?CC?C?99985>=>/@:=>A888AA<==6=?BCBBB5BD@D>BBB9BBB?@@ACBBCAA>BADD?CBB>@?BBCCDCBBBCCCCCC@CBBB<A?>>??>>9@=AA@?BBBBBCCC@BBBABB@BB;@?;5;=<<<4:76/8BBCB/?@>B;;;??@?@<>;?>??:=:=ACBB?BBAAABB?B?BCC>CBB?BBBC?BBBBBB?>=>?@??@@>>;>@A7;<>>=<@A===BC:A?;;
@ATNG8:03491:00232
GATGGTAGGAGACACGTCGCACACGTACTTATTCGTTCGGAAGAGACAGGTACGTTAATAGTTAATAGCGTACTTCTTTTTCTTGCTTTCGTGGTATTCTTGCTAGTTACACTAGCCATCCTTACTGCGCTTCGATTGTGTGCGTACTGCTGCAATATTGTTAACGTGAGTCTTGTAAAACCTTCTTTTTACGTTTACTCTCGTGTTAAAAATCTGAATTCTTCTAGAGTTCCTGATCTTCTGGTATACACACTCGCTCGCTACCATCGAATCACGAAAGTCT
+
;?@<5;;<6;@9665;<=>@@@@>>>???4667;==8<<7;7::::;>B@CCA<AAD@@?;<8@7@AA<<:::<9BCDCE2B@498<<3<B@@<@?C?DA@BBCBCBABBBAA??;8==>;>8<<==:9:?<>>>?9======>>>AAAA888?;;;;=@@<@<@>>>AAABB;>>>BB6B=C7::???/?AAAD;>=>=>>A<<<8<;;<.<<>>A<@<@A<@@A?;=;<?;??>=>@8><@<><>A@A=;;<<<>>?@>>>A8>>@@A<AAAAAAA7>>AA
@ATNG8:03492:00240
GATGGTAGAGTATCATGTGTATCTCCAGAAGATCATGAACTCTAGAAGAATTCAGATTTTTAACACGAGAGTAAACGTAGAAGGTTTTACAAGACTCACGTTAACAATATTGCAGCAGTACGCACACAATCGAAGCGCAGTAAGGATGGCTAGTGTAACTAGCAAGAATACCACGAAAGCAAGAAAAAGAAGTACGCTATTAACTATTAACGTACCTGTCTCTTCCGAAACGAATGAGTACTGTATCTATGTGTGCGCTACCATCGAATCACGAAAGTCT
+
:<;;7;==@=;;;;;555:::::>=49998:8;??9;;@ABCDD@A>AC@C@CCBCCDDD1B>AABCCBBBDDE>D@?AAC@B@BED;DBB?B@AACCC>=:>?@@>ACD@BB@=ACCCCCCCBCBCC?CBBB<?>@@?@BB>A=B::8:CCCAAAC@BBB<<>@CC?BBB<>;@?A5:8838BAAB/;;5;888@@@CA<A;AAAA=A;?>BBC@BBBBBCC@C@CCC>BBB>AACBBBABBCCBBB@BCCD@>8:A>>>;AAAAA49989:::.::::
@ATNG8:03500:00239
GATGGTAGGTGCGAGCATGAGTGTATCCAGAAGATCAGGAACTCTAGAAGAATTCAGATTTTTAACACGAGAGTAAACGTAAAAAGAAGGTTTTACAAGACTCACGTTAACAATATTGCAGCAGTACGCACACAATCGAAGCGCAGTAAGGATGGCTAGTGTAACTAGCAAGAATACCACGAAAGCAAGAAAAAAGAAGTACGCTATTAACTATTAACGTACCTGTCTCTTCCGAAACGAATGAGTACTGCGTCTCACTCTCGCCTACCATCGAATCACGAAAGTCT
+
499@7<<:697-------79;<<<<::49992434899-905@B@@@C?AB>B?AB?>@@AA,A?BBBAA@BBAAA9@@<;;;;*<=9<=?=>3?@?<?ABB>?>@A=@>AC?BBB?BB=>BBCCGDCCBBCCC?BBAA=@@@?>??A<A?B@@>ADDCBBBB?BCBBBB>AA?BBB??=///)///(//////%-3-3/./66;97:;=7=>>=A=AABBB@BDBBBCB?B@ECB=AAA=@?CDCB@??BABBCBB@A@CCBA>AAA>AAAAC@BBBCCCC=DCCB
@ATNG8:03502:00211
GATGGTAGCAGACGTGACAGAGCGCCAGAAGATCAGGAACTCTAGAAGAATTCAGATTTTTAACACGAGAGTAAACGTAAAAAGAAGGTTTTACAAGACTCACGTTAACAATATTGCAGCAGTACGCACACAATCGAAGCGCAGTAAGGATGGCTAGTGTAACTAGCAAGAATACCACGAAAGCAGAAAAAAGAAGTACGCTATTAACTATTAACGTACCTGTCTCTTCCGAAACGAATGAGTACGATGAGAGAGCTCTCTACCATCGATTCACGAAAGTCT
+
A@=;265==<<>>;;;@>===@<;:7:<<8555<<<8C7744444=8==585885@AAAA.?166755575889.97;;:::$9:7<;===2=A=9;:6;@??98558==9BBC>AAAACCCCBDBC@AABEADBBB?AABBAACC=A=A@?<?ADDBCCC?BBBA@A=AA=A@>7;<>>D6<:9//////%-80----45;:=<==A8<>8>:?ACAB?BBBAAAB?B>BDC=BAC798B9:9?;C?==>???>>>==>CA@9=;86866<>?@?@9@778
@ATNG8:03506:00217
GATGGTAGTGTGTCTCTGAGAGTAGTACTCATTCGTTTCGGAAGAGACAGGTACGTTAATAGTTAATAGCGTACTTCTTTTTCTTGCTTTCGTGGTATTCTTGCTAGTTACACTAGCCATCCTTACTGCGCTTCGATTGTGTGCGTACTGCTGCAATATTGTTAACGTGAGTCTTGTAAAACCTTCTTTTTACGTTTACTCTCGTGTTAAAAATCTGAATTCTTCTAGAGTTCCTGATCTTCTGGAGATACACATGATACTCTACCATCGAATCACGAAAGTCT
+
5455.6<>=>>><;655:::;;???A855??@<ACBD>CC@B@BCCCCCFABBBCD@C@CCBB?B?BBBBBBCBB?BBBBA2AA::9CE>CCCC=A;;7;C?BBCDDD@CCCCCCBB?BBC@C@CBBBAAAB?BBAA=BAAABABABBBBCBBBB?BBB@BB?B?BBCCCBBBHICBBBB9B=A;::9::*:BCCC>CCDCCCBBBB@CCCC5CA@AC@C@BB?A@@AABC?B?BBBCCC?BAE@BCCCDCCDBBBBCBBBBBBB>BBBBB>C===CCC=C999
@ATNG8:03508:00235
GATGGTAGTGTCATATGAGAGTGTGTACTCATTCGTTTCGGAAGAGACAGGTACGTTAATAGTTAATAGCGTACTTCTTTTTCTTTGTCTTTCGTGGTATTCTTGCTAGTTACACTGGCCATCCTTACTGCGCTTCGATTGTGTGCGTACTGCTGCAATATTGTTAACGTGAGTCTTGTAAAACCTTCTTTTTACGTTTACTCTCGTGTTAAAAATCTGAATTCTTCTAGAGTTCCTGATCTTCTGGAGATATCATCAGCGAGCTACCATCGAATCACGAAAGTCT
+
;;?@7;;=;;666=<=====;;:<=<555<<A=??>>9>=:<6///::<<;?;:@@?B?BCCD@C@A@@@<?<=B75/;;:'/00(///88/88;<25446::6444=BC@CC@B@@:@;@A@=A@DBBBADBC@B???>BBBAB@@@BBBBBBBBB?CBD@CC7;6;@;;:BBCC?A@@@@5?<?>?@@@@,@AAAD?CA@@CCAAAAIFHDG5BB;;<?B@CC@BBBDBBB@B?CBCCCC@BBB?BB:;;CCBBBBCCCBA@BCD@B@@@B@BBBBBBB>BCCC
@ATNG8:03512:00209
GATGGTAGAGTATCATGTGTATCTCCAGAAGATCAGGAACTCTAGAAGAATTCAGATTTTTAACACGAGAGTAAACGTAAAAAGAAGGTTTTACAAGACTCACGTTAACAATATTGCAGCAGTACGCACACAATCGAAGCGCAGTAAGGATGGCTAGTGTAACTAGCAAGAATACCACGAAAGCAAGAAAAAGAAGTACGCTATTAACTATTAACGTACCTGTCTCTTCCGAAACGAATGAGTACGATGAGATCTCGTGTGCTACCATCGATAACCTCGAGTCT
+
DA@?7;<<>>@>C=BA==BAA@BA@=@AA=@@AA;;6;7;;BDCDC@CC?B>AB>9:;;;*<=AA@BBABBDFE?CBBBBBB2BB?B;@>@6=?<75:8@;AACD?B?BB?B@@=@?B>CBBBCBCCBBABD@CBBB>?A?<>?@@;A=B::7;BBBBBCD?BBBBBB@CC?BBB>==@><5;99477888(8=:=888@@AAA=A:>>?D;@<@A@@@=@BBBBCC@D?BBC>CBB?BBABBCCABBBBBBB>;==@@???BAA<A;;;A==5:7:A>@@666
@ATNG8:03516:00235
GATGGTAGGACGAGCGTCTGATAGGTACTCATTCGTTTCGGAAGAGTCAGGTACGTTAATAGTTAATAGCGTACTTCTTTTTCTTGCTTTCGTGGTATTCTTGCTAGTTACACTAGCCATCCTTACTGCGCTTCGATTGTGTGCGTACTGCTGCAATATTGTTAACGTGAGTCTTGTAAAACCTTCTTTTTACGTTTACTCTCGTGTTAAAAATCTGAATTCTTCTAGAGTTCCTGATCTTCTGGGTGCGCTACAGTCTCTCTACCATCGAATCACGAAAGTCT
+
?BCD@CCD@CCCDCBBBBBCDDFD?CBBBCCC@CBBB=BC@D@BBBCCCC?CCCCD?B?BCCC?C?EDBBBCCBB?BBAAA2@>9=@@?9@C;;8;BA=AC8;:@CCG@CFCDDBBB?CCD@D@DDABAABC?BBBC@CABABABBCCDCCB@BC@DBB?BD<?<@@?@@ABAD?B::::-:=?;:;:;:*;AABG=DCBBBBBAAA5;<;<*;CB@A?B@CCACCCCCBC@C?BBACCE?B???8@A@BBBBCBBBBBCCCCCCACCCCC?BBBBBFE>C@@@
@ATNG8:03470:00261
GATGGTAGCAGACGTGACAGAGCGCCAGAAGATCAGGAACTCTAGAAGAATTCAGATTTTTAACACGAGAGTAAACGTAAAAAAGGTTTACAATGACTCACGTTAACAATATTGCAGCAGTACGCACACAATTGAAGCGCAGTAAAGGATGGCTAGTGTAACTAGCAAGAATACCACGAAAGCAAGAAAAAGAAGTACGACTATTAACTATTAACGTTACCTGTCTCTTCCGAAACGAATGAGTAACTATGTAGAGCTCTATACTAATCGATTCACGAAAGTCT
+
CBBB7<;BBCCCBBBBA?@ACBBBB@CCC?BBCC9979>@@BBCDC?AB?A>@@=@@@@@/A=??;<;@C==>@:;7BAFA@@%0*/0)///)//54==>6668<544.4443454==;;<;333:<;;B?A=@?9773377333(3,33;8<5555<<<:;::<;:6::499;288:;;3;77133373$33,38665559;;/815;;;48/6//(//(/672225/5/58807;:23333/6066///9:<<=::5537:9330777;;;?A?BAC:=>;;
@ATNG8:03470:00291
GATGGTAGGTGCACATGAGTGTATCCAGAAGATCAGGAACTCTAGAAGAATTCAGATTTTTAACACGAGAGTAAACGTAAAAAGAAGGTTTTACAAGACTCACGTTAACAATATTGCAGCATTACGCACACAATCGAAGCGCAGTAAGGATGGCTAGTGTAACTAGCAAGAATACCACGAAAGCAAGAAAAAGAAGTACGCTATTAACTATTAACGTACCTGTCTCTTCCGAAACGAATGAGTACTATGTAGAGCTCTATACTACCATCGATTCACGAAAGTCT
+
BBCD?CCC@BBBBBCDCBCBEECBB?BCB@BBBBAA>A>A@GBBBB?BD@D?BBBBBDDD2D=BBCBBBBBCDD>CBBBBBB5BB?C?BBB:AAC@AAABCBFBB?B?BB?ABB>BB@>BCC@BBCBBBBAA?CCCC?CAA@@@BB<@<@BB@BBBB=>>C@BBBB@@=A@=@;=:>@@@B:689@CCCCD3==:==AABCCBB?B?BBBB>B>BB@;;59:<<6766<====8=BB?BBBA@???@@@@AC@@@AABCA@?@BB>BBABA>9>A@>>>7@:::
@ATNG8:03485:00277
GATGGTAGCACACGAGATCTCATCGTACTCATTCGTTTCGGAAGAGACAGGTACGTTAATAGTTAATAGCGTACTTCTTTTTCTTGCTTTCGTGGTATTCTTGCTAGTTACACTAGCCATCCTTACTGCGCTTCGATTGTGTGCGTACTGCTGCAATATTGTTAACGTGAGTCTTGTAAAACCTTCTTTTTACGTTTACTCTCGTGTTAAAAATCTGAATTCTTCTAGAGTTCCTGATCTTCTGGATATGAGTGACTCGTGCTACCATCGAATCACGAAAGTCT
+
:;BD<@ABBBBBBBBBAAA@995<<A;<;>BA;B@@@;;>:C?;;:<<@A<?===?4<48A;=7=488:>:>::@>@BBAB.791:888-5?>A497@;?=8=896=>:?===A><<8===8=9=?>>===>:=>BB7;;>>B???ABAAA;;;=9;;;;>>=B=E;;;???@A<A????3?;>5::==</<<;;;-88;;;====>=@@@@,@///<9=9@@<@@@>>>B<A<AD@@??:>>@<@BBB?>?@@A@@@@@@@@A@<>>>AA;?>AAAAA9;;77
@ATNG8:03486:00268
GATGGTAGCGCACACATAGATACAGTACTCATTCGTTTCGGTAAGAAGACAGGTACGGTTAATAGTTTAATAGTCGTACTTCTTTTCTTGTCTTTCTGTGGTATTCTTGCTAGTTACACTAGCCATCCTTACTGCGCTTCGATTGTGTGCGTACTGCTGCAATATTGTTAACGTGAGTCTTGTAAAACCTTCTTTTACGTTTACTCTCGTGTTAAAAATCTGAATTCTTCTAGAGTTCCTGATCTTCTGGCTCTCGTAGACAGATACTACCATCGAATCACGAAAGTCT
+
:>@@;@;@ACCCDCCCBBBBCBCABAAAA@A@=76/<19>*//)//)/7;..)/7/0)/59399033(/178//////9:28898+8>0378AC:A?>>A<BBB<>??655==C@CCCCCDCCACBB?B@EDCCBBBB>ACCC<@AAAAABABCCBCBABB@F@@=?C>@>BAAAACCBA<@9999-9>?;9:::-;CBBB>BCCEHBDCFLACCDD5BCBCDAJGBC@CBBBBBB?B@BCBDBC?C>@=@BBBCCAABCCCBDBBBCCC@BBBBB?BBBBBDD>C???
@ATNG8:03502:00252
GATGGTAGGACGAGCGTCTGAGAGGTACTCATTCGTTTCGGAAGAGACAGGTACGTTAATAGTTAATAGCGTACTTCTTTTTCTTGCTTTCGTGGTATTCTTGCTAGTTACACTAGCCATCCTTACTGCGCTTCGATTGTGTGCGTACTGCTGCAATATTGTTAACGTGAGTCTTGTAAAACCTTCTTTTTACGTTTACTCTCGTGTTAAAAATCTGAATTCTTCTAGAGTTCCTGATCTTCTGGCGCTCTGTCACGTCTGCTACCATCGAATCACGAAGTCT
+
6666:===?;66;<??CABCBBBCACCHCBBC?BBBB>BD@B?@@B;;<B?CCDCD@CADCCB?D@CCCBB;;:B?AAAAA0@@=@?>A9>?99299<87<*//7::<9BCAAAAB@=AA@<@<A@@DBCBC?BBCC@CBCBBBA@@@@?@@@@@<?AB>AA?B<??@@@AACC@C;;;;.<=A=BBBBB2BCCBB;A;<;;;A;;;5;;;;'99999:;<AC@BBCCCBC>B=BA?A@?789A;A0000=;>DBBBCC@??@@?<@??>B?=?==:;49>=>
@ATNG8:03503:00257
GATGGTAGAGTATCATGTGTATCTCCAGAAGATCAGGAACTCTAGAAGAATTCAGATTTTTAACACGAGAGTAAACGTAAAAAGAAGGTTTTACAAGACTCACGTTAACAATATTGCAGCAGTACGCACACAATCGAAGCGCAGTAAGGATGGCTAGTGTAACTAGCAAGAATACCACGAAAGCAAGAAAAAAGAAGTACGCTATTAACTATTAACGTACCTGTCTCTTCCGAAACGAATGAGTACGTGTGACGTACGTGAGCTATCATCGAATCACGAAAGTCT
+
>CCC9==CCFCCCBBBBBCCBBCBB@BBB?CCCCAA>A>@ADCDDC?CC@C@CCBCCDEF5C>BBCDECBBBBB>B@@@DDD5BB?A>AAA8A??=@CBBBBB985:@CC@BBB?BCAABBCCCCBBBAABC@DBBB>???C@@@@<A>A@@<@A@@AAAA>???AAA@BB?A??<?=>=>6:::4//////%-60----56<A;7777588:>:>@C@@>@AABBBB?C?@@F=@?B>A@?>=?@@@AABBFBBBBAAABBBBCCCBBABB@C@?<<;;4<==>
@ATNG8:03519:00291
GATGGTAGCGCACACATAGATACAGTACTCATTCGTTTCGGAAGAGCAGGTACGTTAATAGTTAATAGCGTACTTCTTTTTCTTGCTTTCGTGGTATTCTTGCTAGTTACACTAGCCATCCTTACTGCGCTTCGATTGTGTGCGTACTGCTGCAATATTGTTAACGTGAGTCTTGTAAAACCTTCTTTTACGTTTACTCTCGTGTTAAAAATCTGAATTCTTCTAGAGTTCCTGATCTTCTGGAGATACACATGATACTCTACCCATCGAATCACGAAAGTCT
+
=ACB<C@CCCCCCCCCCCBBBCCCCCCB@@@C?BBCD>DC@C@CCDCCC?@@ABA?A?AABA?B@CCCAAAACC999BBB3BB9::GD>ABBB?BGCACC;;;BCCD@CBBBCCBB?BED@B?CFCBA@@C@BBCC<A@???@@ACEDDCAAAB?CBB?BB?C?ABCCCCBB@=B9:99.:=>=;;;;.;AABC=AABBCCBBBA5;;;;*;@?B@?A?CB@CBBCBCB@C@AABCBB?ADFACCCBBDAAAAABBBB@@AAAC<BBBB@=@<><BBB=CCCC
@ATNG8:03470:00308
GATGGTAGTGTGTCTCTGAGAGTAGTACTCATTCGTTTCGGAAGAGACAGGTACGTTAATAGTTAATAGCGTACTTCTTTTTCTTGCTTTCGTGGTATTCTTGCTAGTTACACTAGCCATCCTTACTGCGCTTCGATTGTGTGCGTACTGCTGCAATATTGTTAACGTGAGTCTTGTAAAACCTTCTTTTACGTTTACTCTCGTGTTAAAAATCTGAATTCTTCTAGAGTCCTGATCTTCTGGTATGACTAGTGTACTACTACCATCGAATTACGAAAGTCT
+
9::<8@=ACC>CCC:66>BAAABBBBAAABBB?BBBC<BB@D@GDCDDCC?CCCBB@B@BBBB?C@BB@AABAAB=;;;;;*4=::::C<@?AA>AAEACCACCBBBB?BCCCCDBB?BBB@B?CCBBA@@B?BBBC<AAB:::BBCBCCCCAA@?A:97:C?C?BBCBBBBCD5;;;;;.;@B>;<<<.:B@A@<ABCBBAA@@@=AAAA3BBBCC@D@DD@CCBBBCCC?AABCCA=@9:9:CECCCCBBBBBCBCCCCCC@CCCCC>@>?BBBE>F???
@ATNG8:03471:00330
GATGGTAGCTATACGTATATCTATGTACTCATTCGTTTCGGAAGAGACAGGTACGTTAATAGTTAATAGCGTACTTCTTTTTCTTGCTTTCGTGGTATTCTTGCTAGTTACACTAGCCATCCTTACTGCGCTTCGATTGTGTGCGTACTGCTGCAATATTGTTAACGTGAGTCTTGTAAAACCTTCTTTTTACGTTTACTCTCGTGTTAAAAATCTGAATTCTTCTAGAGTTCCTGATCTTCTGGACAGAGTGTGCAGATACTACCATCGAATCACGAAAGTCT
+
:<==8>?>>>>>=<<<@@>>A>B95599999?=BAAC=AA6:58=8?=>?6>CDCC<A6@?:<>B@BBCB@@78A6ADDCD.><3:552(2;7;/73=;<?<@886==;>>>>@A>>:>BC;><>???=>>A=AA@@<@??===>>>@@AA===@:====>?;?;===?@@AAA=?>>@@6@=A;>;@>>,9999>///;666;===07778(8:::A;?<??<?<=;///7;7;;@@@B<=;;<@@@@A>>>A@@@@AA@@@@@<@@@>>;>@@@A@@9@@@A
@ATNG8:03476:00307
GATGTAGATATATTCACGCTCTACCAGAAGATCAGGAACTCTAGAAGAATTCAGATTTTTAACACGAGAGTAAACGTAAAAAGAAGGTTTTACAAGACTCACGTTACATATTGCAGCAGTACGCACACAATCGAAGCGCAGTAAGGATGGCTAGTGTAACTAGCAAGAATACCACGAAAGCAAGAAAAAGAAGTACGCTATTAACTATTAACGTACCTGTCTCTTCCGAAACGAATGAGTACATAGATATACGTATAGCTACCATCGAATCACGAAAGTCT
+
799:;;?ABCAA@?C??:5998877<5:78ABDCC?C?CAA??=@39:19/75796:;:*;6@?<>>>=<888*8:@AABB1B??><AAA0ABB?C;;;AAA::49=9:==9=877@?BCBBBCCBCBB@CCCC?BBBA???B>B@BAA?ABAAAABD?BBBBDC=@?599=8<5627.522+29:;;.7859.//667;?4917:55/5479?AA?BA@@>00,09==@7@@@:?>BC@@ABB;::>>=>>@AA@@@A===8=;;;;:???===>3;;?@
@ATNG8:03476:00322
GATAGCTCTGCTCTGACTCTCGTACTCATTCGTTTCGGAAGAGACAGGTACGTTAATAGTTAATAGCGTACTTCTTTTTCTTGCTTTCGTGGTATTCTTGCTAGTTACACTAGCCATCCTTACTGCGCTTCGATTGTGTGCGTACTGCTGCAATATTGTTAACGTGAGTCTTGTAAAACCTTCTTTTTACGTTTACTCTCGTGTTAAAAATCTGAATTCTTCTAGAGTTCCTGATCTTCTGGTGAGATATGCATGATGCTACCATCGAATCACGAAAGTCT
+
CCDDDCBCBCBBCCBCBBBBCCBBBBBBC>@@CC=DC?C=@BCCCCB?BBBBB@E@BBAA>B@CCCCBBDCC@BBBBB1BC=??CC=CBCDACBB>AB=@@BCCC?BACCCCCD>ACC?C?CCCCBBCB@BCED?BBAABAAABCBBCAABB?BBB?CC@C>AABCBCCBB>A;;;;6;?C?CCCCC5HCCCC?CGCCCBCBBA=AA@A2ABBDC@C@BB?BCCCBBB?B?BCBBBB?BBC@CCBBBCCCCCBABDDBBBBB?BBBBB>@@BCCCD>C???
@ATNG8:03477:00310
GATGGTAGCTCTGCTCTGACTCTCGTACTCATTCGTTCGGAAGAGACAGGTACGTTAATAGTTAATAGCGTACTTCTTTTTCTTGCTTTCGTGGTATTCTTGCTAGTTACACTAGCCATCCTTACTGCGCTTCGATTGTGTGCGTACTGCTGCAATATTGTTAACGTGAGTCTTGTAAAACCTTCTTTTTACGTTTACTCTCGTGTTAAAAATCTGAATTCTTCTAGAGTTCCTGATCTTCTGGCGCTCTGTCACGTCTGCTACCATCGAATCACGAAAGTCT
+
4455.5999?;AAAAAA;55<455:988<A@@<A>C9AA;C@BBCCCDD@CBBBC@C@CCBB?B@CCCCCCCCC?BBDDC1@?4::@@9@?A@6;5@;<@<?@AAAC@CDCDCBBB@BBB?B@DCBA@??B?AABB;??@@@@@@BCBBCBBBB@BCB=???A?ABABAABBA=A;;;;.;@D=<;<;<*;BBBE?CCCCBBB@@@?BBBB2B@@AB@BADD?BCCCBBB@B?>??BAA?A?B@AA@BCBBBCDCCCCBBBCBB>AA@@@=?@@@CDC>CCBB
@ATNG8:03492:00301
GATGGTAGAGTATCATGTGTATCTCCAGAAGATCATGAACTCTAGAAGAATTCAGATTTTTAACACGAGAGTAAACGTAAAAAGAAGGTTTTACAAGACTCACGTTAACAATATTGCAGCAGTACGCACACAATCGAAGCGCAGTAAGGATGGCTAGTGTAACTAGCAAGAATACCACGAAAGCAAGAAAAAGAAGTACGCTATTAACTATTAACGTACCTGTCTCTTCCGAAACGAATGAGTACTGTATCTATGTGTGCGCTACCATCGAATCACGAAAGTCT
+
;<<>:>;@@<<<<;;;;;>><555B7878389?@A96:><<<<<;;;?B?B@BA@;;;;;*;9995999;;@?>6>>:9:::$9;382444&38829::>ABBDD?C?BA?????ABA>BCCCCBBHDCBCC@C::9=??AAAA??:<:@00,0>;;;@BB?BBB????BC=ABB>>>>>E;===;@DCCC/??<?;;;>@@AB;?666<D9=:=BAB@@BCBECBB@C@CBB>CCD?BBBBBBBBBAAACBBBBCBA==>>===;>:;;A8==;;A??8@;;;
@ATNG8:03498:00346
GATGGTAGCATCATGCATATCTCACCAGAAGATCAGGAACTCTAGAAGAATTCAGATTTTTAACACGAGAGTAAACGTAAAAAGAAGGTTTTACAAGACTCACGTTAACAATATTGCAGCAGTACGCACACAATCGAAGCGCAGTAAGGATGGCTAGTGTAACTAGCAAGAATACCACGAAAGCAAGAAAAAGAAGTACGCTATTAACTATTAACGTACCTGTCTCTTCCGAAACGAATGAGTACTTCGTCTCACTCTCGCCTACCATCGAATCACGAAAGTCT
+
BC@B:B;@@<@@=;;665==:959?:>98-3333334833339989688286336;8===*94<>@=====<=?8>>CCCCC1BB@B@BFF;CEC@CBBBDCBBC?B?BB?BCC?AAABCDBCCHDDBBBA@>@C@@<?:::?BBB?C@C;;6;@@=@A@A=A???BC?AB=AAA3900//(///(/:<9<)664;///==A>?;?:====<?=?@DCB@BBCBD@@6:6:AA9BBB>AAAAB@:939=;;;A@@AAAABC@BBB?BA@BB;???AAAB=B<;;
@ATNG8:03499:00327
GATGGTAGGACGAGCGTCTGAGAGGTACTCATTCGTTTCGGAAGAGACAGGTACGTTAATAGTTAATAGCGTACTTCTTTTTCTTGCTTTCGTGGTATTCTTGCTAGTTACACTAGCCATCCTTACTGCGCTTCGATTGTGTGCGTACTGCTGCAATATTGTTAACGTGAGTCTTGTAAAACCTTCTTTTTACGTTTACTCTCGTGTTAAAAATCTGAATTCTTCTAGAGTTCCTGATCTTCTGGGCTGCGCTGATATGCGCTACCATCGAATCACGAAAGTCT
+
@C@=5>5506;;<;;;556<<<<>9<;;;<@@<BDDD>CC?C@CCBBBCCBCBBDD?C?BBAA>B?BABBB@@AD?BBGDD3AA?BABE>DACB?AAC?BC;;;BCCCACCDCDCBB@BBB?B@EEBBA@@B?AA@@<A@@ACAAABCCBBBBBB?BBB>BC>A>ABBBBBCBB=@::;:.:=A5;<<<<*;FABB>CBBAAABBBA<@@@@0?;;:B>B@DDABBBCCDD?B?BBBBBB<@9:;.;;;:BBCBCCDCCCCCCDD?BCCBB?BADCBBA=B@::
@ATNG8:03502:00345
GATGGTAGTGTCATATGAGAGTGTGTACTCATTCGTTTCGGAAGAGACAGGTACGTTAATAGTTAATAGCGTACTTCTTTTTCTTGTCTTTCGTGGTATTCTTGCTAGTTACACTAGCCATCCTTACTGCGCTTCGATTGTGTGCGTACTGCTGCGATATTGTTAACGTGAGTCTTGTAAAACCTTCTTTTTACGTTTACTCTCGTGTTAAAAATCTGAATTCTTCTAGAGTTCCTGATCTTCTGGCTCTCGTAGACAGATACTACCATCGAATCACGAAAGTCT
+
69==8<<BCC<<<??=ABBCBAACCA???BAC?CBBD?CCBGAAAADCDC?CCAAB?B?BBBB>B>AACEEBDBB=?;AA@,@?,000?>3:7:>283:6;A=887BBCDDCCCCCCB@CCC?D@DBBCBCBC@CBBB?BAAABBBBCCBBBBBBBABBB?A@>A@BBCCABBA?;?::::.;=A<;;;;;*;BA@A=BBBAABBBAA5;9:9(:AAAA?A@CIGBBBCCCC@C@ABBCDD?B@A>@B@@@BACCCCCCCCCCCBC@AA@BC@BBBBCCC=CA99
@ATNG8:03503:00314
GATGGTAGATATATGCACGCTCTACCAGAAGATCAGGAACTCTAGAAGAATTCAGATTTTTAACTCGAGAGTAAACGTAAAAAGATGGTTTTACAAGACTCACGTTAACAATATTGCAGCAGTACGCACACAATCGAAGCGCAGTAAGGATGGCTAGTGTAACTAGCAAGAATACCACGAAAGCAAGAAATAGAAGTACGCTATTAACTATTAACGTACCTGTCTCTTCCGAAACGAATGAGTACGAGAGAGCACACGTGTCTACCATCGATTCACGAAAGTCT
+
CCBB@BBCCCECCCDDCCBBBBBBBACCA=BABBA@>@@CBBABBB@BB>B>@@@??CCC/>;=A>>@@AA;;9/9;9:::;*;@D@59;9-9AD@CBBBBCCCC?C@AA=?BB?AAAACBBBAAACCCCCC?CCBB@?>?@?@>>;@?B@@=@B@AABCB@AAABBB?BB?BBB@BC<<<5;::9:::3;A?@=@@@@>>BCC@C?BBCC?C?BABBB?BCCBBBB?BABBB=BBB?B@B@BBBB;;;?888;;=?>>>AA=:;7;;;;BB=BAADCC>BBAA
@ATNG8:03503:00342
GATGGTAGCTCTGCTCTGACTCTCGTACTCATTCGTTTCGGAAGAGACAGGTACGTTAATAGTTAATAGCGTACTTCTTTTTCTTGCTTTCGTGGTATTCTTGCTAGTTACACTAGCCATCCTTACTGCGCTTCGATTGTGTGCGTACTGCTGCAATATTGTTAACGTGAGTCTTGTAAAACCTTCTTTTTACGTTTACTCTCGTGTTAAAAATCTGAATTCTTCTAGAGTTCCTGATCTTCTGGTATACACACTCGCTCGCTACCATCGAATCACGAAAGTCT
+
?A@;:>?BC=ECCDGBA;96A>??@BAADECB?BEFH<;;@C?AACHGGD>B@@@A<@?C@;>9C@C@A@B@>>@:>?@@@,??9>>AB<A@A@<@BA<@@<000<:@;@ABB@@@@<@@@>@=BBBBBBAB=A@BB?C@@ABBAADBDAAAA??<@BAADD>A=??@AAA;:9ACCCFF;B?B89:BBB2BCCCC<BAA@@>=??A4;;;;*;=?;:6:?AA?;;;AA?@<?9?@???A;>?A;A;:;@@@??CCC@@@@000:6;.00@:;;@ACBC<@@>:
@ATNG8:03509:00327
GATGGTAGCGAGCGAGTGTGTATACCAGAAGATCAGGAACTCTAGAAGAATTCAGATTTTTAACACGAGAGTAAACGTAAAAAGAAGGTTTTACAAGACTCACGTTAACAATATTGCAGCAGTACGCACACAATCGAAGCGCAGTAAGGATGGCTAGTGTAACTAGCAAGAATACCACGAAAGCAAGAAAAAGAAGTACGCTATTAACTATTAACGTACCTGTCTCTTCCGAAACGAATGAGTACTATGTAGAGCTCTATACTACCATCGAATCACGAAAGTCT
+
<<==:>@<<<>@CBBBBCFDCCBBC?BBB?BABABB=?=?8=====7==?B?A@ABACCC3C?;;9BBBDDCDD=A@BBBBB0A@=:5555&5;;7<<<=;;;=B>B>AA<@AA=AA??ACBCCDCCCCCCC?CABA>@?@?AA@@<=:=00-0@@>@@BB=BAAAAA@BB?BBC>AABCC9999988888(8<7<888=@@FD<C:CBCB:>:=>BBB@BJBBBBB@E@BCB<AAA=AABBBBAAABBBBCCCCA?>?A??@@@=::;;;:==<=@??;@;;:
@ATNG8:03509:00328
GATGGTGTATCTGTCTACGAGAGCCAGAAATCAGGAACTCTAGAAGAATTCTGATTTTAACACGATGAGTAAACGTAAAAAGAAGGTTTTACAAGACTCACGTTAACAATATTGCAGCAGTACGCACACAATCGAAGCGCAGTAAGGATGGCTAGTGTAACTAGCAAGAATACCACGAAAGCAAGAAAAAGAAGTACGACTATTAACTATTAACGTACCTGTCTCTTCCGAAACGATGAGTACTATAGACTATCTGAGACTACCATCGAATCACGAAAGTCT
+
CCCC@EGGCBABDDBBBFCCCBBA?A?><7<B@B?A?CDDC???9>@9=9:<:::::-8:=;==0//>???@8@>9999:(:9283:99&5760222229=995>9<=8=>>;>=<?99::;>>>>>>@@>C@@@8:8?@AA>=:>=A?@=?>>=AADD=?>??BB@@@<@@A<>>?@?5<6/*/9999*//)/966///;9=9@<A=>=:=9=888;<A@@@@??7;7;AA4=::9789//.93337:988877;<=>??>@<>>>=<9<?===AA9>>@@
@ATNG8:03517:00324
GATGGTAGGTGCACATGAGTGTATCCAGAAGATCAGGAACTCTAGAAGAATTCAGATTTTTAACACGAGAGTAAACGTAAAAAGAAGGTTTTACAAGACTCACGTTAACAATATTGCAGCAGTACGCACACAATCGAAGCGCAGTAAGGATGGCTAGTGTAACTAGCAAGAATACCACGAAAGCCAAGAAAAAGAAGTACACTATTAACTATTAACGTACCTGTCTCTTCCGAAACGAATGAGTACGATGAGATCTCGTGTGCTACCATCGATCACGAAAGTCT
+
5?;;7<??9?CC>@===CBCDAAAA@DCB???@BBB?B@BABBBBB?BB?B8;;BBBBBB5B@CFAAACBAAAB9<;;:999$9824.5>>/:?;6:?=BBBBCB>B>AA=ABB>BB>@CCCIEBBBCCBBB?@@?B=??BA999A>B@C@@>?CBAABBB>AAA9::?BB<9999:3333---(-(-6999+2203-----7550759:?;6;699888,//933-/)/3888.7883////533.2266888:977255;8==95999///<::9==6<;;@
@ATNG8:03480:00353
GATGGTAGCTCTGCTCTGACTCTGTACTCATTCGTTTCGGATGAGACAGGTACGTTAATAGTTAATAGCGTACTTCTTTTTCTTGCTTTCGTGGTATTCTTGCTAGTTACACTAGCCATCCTTACTGCGCTTCGATTGTGTGCGTACTGCTGCAATATTGTTAACGTGAGTCTTGTAAAACCTTCTTTTTACGTTTACTCTCGTGTTAAAAATCTGAATTCTTCTAGAGTTCCTGATCTTCTGGATATGAGTGACTCGTGCTACCATCGAATCACGAAAGTCT
+
445949555=>>>>@CC;:9A@<<?:9====8<=>>8???CCBBBCBBDAB@AAD@B>AA;;8;?BDDC=???C?@AAAA,:919=@@;A@AA=@;;4;D?@A@BCG@CBCBBBCD@CCC?C@CBBB;;;;7<BCB<B@B@A@CBCCBBCB@@@@BBB?CC?C?CCCBB;;;B>@;;;;.;;A>CCDCD5BC;;;0;AA;;;BBBA>BA@A,:<;9@;@?CB@EGCCA@??B?BBBA@@<0008><0;;CBBBECBBCBEDBCC=??A??;?ACCDCD>B???
@ATNG8:03486:00385
GATGGTAGCTATACGTATATCTATGTACTCATTCGTTTCGGAAGAGACAGGTACGTTAATAGTTAATAGCGTACTTCTTTTTCTTGCTTTCGTGGTATTCTTGCTAGTTACACTAGCCATCCTTACTGCGCTTCGATTGTGTGCGTACTGCTGCAATATTGTTAACGTGAGTCTTGTAAAACCTTCTTTTTACGTTTACTCTCGTGTTAAAAATCTGAATTCTTCTAGAGTTCCTGATCTTCTGGGATGTGTGCGCAGTGCCTACCATCGAATCACGAAAAGTCT
+
DCBB>B<<;;;>>===?CCBBBDCCCBB;;;@<@AAC>CB?B>@??A@??<?ABBB?E?AA@A;?9>@BB>>59=39;;:;+7<2>???9?BBC@CB@<@A<:8:=>>:>@>>>BAA<@@@8;7;BA=>=?A<@@AB=B;;;@???@@@@?>>=A9;;96<;8<:??>;;:AA?:>5666-67>,//<<<,76>@@6=@>>>@@???:>==>/>>>>A<>;>?<AA::;::>E>=;32220,,-=.7:::=@=7739663717==9=:::@9=6666333-3777
@ATNG8:03493:00352
GATGGTAGAGAGAGCTCTCTCATCGTACTCATTCGTTTCGGAAGAGACAGGTACGTTAATAGTTAATAGCGTACTTCTTTTTCTTGCTTTCGTGGTATTCTTGCTAGTTACACTAGCCATCCTTACTGCGCTTCGATTGTGTGCGTACTGCTGCAATATTGTTAACGTGAGTCTTGTAATACCTTCTTTTTACGTTTACTCTCGTGTTAAAAATCTGAATTCTTCTAGAGTTCCTGATCTTCTGGGCTGCGCTGATATGCGCTACCATCGAATCACGAAAGTCT
+
??9906<<@BCBBCC966?BB>CBCA@@BBBB?BBBD>CD>@<??A@@BB4:9>?<5;:=<<C?C?BA@>?@@@A=?????/@A<ABDD:?B@=+//-)-3-2---3926585=<>>=>>>;@<@DDA:;:A=AA==5:9<:;;?>??AAB;;;?;;:;:>?;@=@@BA>>>@@<>>>:>>@<=9>@@@@,//<;=6=888=AAA@@:=>>>,>///;9=7@?=AAA@@@A<@<@@@@BB=;::?9>@@@???@BAAAAABBBBD>@?AAB=AACCCCE=BBBB
@ATNG8:03493:00396
GTTGGTAGTGTCAGTGCGCGTCGTCCAGAAGATCAGGAACTTCTAGAAGAATTCAGATTTTTAACACGAGAGTAAACGTAAAAAGAAGGTTTTACAAGACTCACGTTAACAATATTGCAGCAGTACGCACACAATCGAAGCGCAGTAAGGATGGCTAGTGTAACTAGCAAGAATACCACGAAAGCAAGAAAAAGAAGTACGCTATTAACTATTAACGTACCTGTCTCTTCCGAAACGAATGAGTACGTGTGACGTACGTGAGCTACCATCGAATCACGAAAGTCT
+
BC?C@CCDCDCCCCBBCECCBBCBB?BCE@BBBCBC@C=???BCBA@<AA<?>ABBBBBBB1B?B==ABBB?<<<6<=BDDDD3CC@B=@AA8ACCABAABCCCCC?C?AA=ABC>BB??BBGBBBBBCCCAA<BCCC>@===BBBB>B@BBB?BCCCACCC?AAA@@@?BB=876499<<<18884:<<==.:=9=///==BED;?;?>>><?;?BBAA=ABBBBBB=@=@@?8@@@9>?BBBCA@@@@@BCBBBBBBBAAABBB?>::==9<AAA???:?>>>
@ATNG8:03496:00357
GATGGTAGACATATCGTACTCTCTGTACTCATTCGTTTCGGAAGTAGACAGGTACGTTAATAGTTAATAGCGTACTTCTTTTTCTTGCTTTCGTGGTATTCTTGCTAGTTACACTAGCCATCCTTACTGCGCTTCGATTGTGTGCGTACTGCTGCAATATTGTTAACGTGAGTCTTGTAAAACCTTCTTTTTACGTTTACTCTCGTGTTAAAATCTGAATTCTTACTAGAGTTCCTGATCTTCTGGATATGAGTGACTCGTGCTACCATCGAATCACGAAAGTCT
+
44<@8<BCCCCBBBB==?>CDCCBB>BA<:::98<:?800)/0------795::@@@:?:>8222826;7=>@@@?=ABBBB/@?8=888*7988/85;<AB<????><8>?????BB;@?A=B=@@>>:::?;>=>>5::=;;;;;;>?AA;;;>:;;;;@B<A<??A@@@@@@9>::::1::A<>;>>>+99;;;+//8666:=<<1888)8@@?:6:9;;1663333665=5;9?>>>;ACC9=AAAB>>>>><;;=>???@A<AAAAA;?>>AAAA:@>><
@ATNG8:03514:00395
GATGGTAGTGTGTCTCTGAGAGTAGTACTCATTCGTTTCGGAAGAGACAGGTACGTTAATAGTTAATGGCGTACTTCTTTTTCTTGCTTTCGTGGTATTCTTGCTAGTTACACTAGCCATCCTTACTGCGCTTCGATTGTGTGCGTACTGCTGCAATATTGTTAACGTGAGTCTTGTAAAACCTTCTTTTTACGTTTACTCTCGTGTTAAAAATCTGAATTCTTCTAGAGTTCCTGATCTTCTGGCTTTCGTAGACAATACTACCATCGAATCACGAAAGTCT
+
;@C?8==5566<<:<<=96959@@@>?==979/8<=<5>A;A???@DCCC?AAC@?;?;?;<<9>:BB?BB999B:@@@@<,<@766BE=AB@A4;6929B?AABC;;9;CCBBCCE?BBA>A>BBBBBBBB7;;AA?BA@;;;;CCAAABB9:99>9849?;@;??AC;;;;:;@:;:;*;9@4;;:;:*:;ABB=BCCCCBBAA@5;;::)9@=@?@B@CG@CCAAABB@B@CAABGC?B@A?@AB8A@BCB0006000@00+:@???=??>A>=>7<0//
@ATNG8:03516:00351
GATGGTAGTACATGATAGACGACACCAGAAGATCAGGAACTCTAGAAGAATTCAGATTTTTAACACGAGAGTAAACGTAAAAAGAAGGTTTTACAAGACTCACGTTAACAATATTGCAGCAGTACGCACACAATCGAAGCGCAGTAAGGATGGCTAGTGAACTAGCAAGAATACCACGAAAGCAAGAAAAAGAAGTACGCTATTAACTATTAACGTACCTGTCTCTTCCGAAACGAATGAGTACTGCGTCTCACTCTCGCCTACCATCGAATCACGAAAGTCT
+
@@@D76565;=@<==;;;>><<;;;8<==8=<=;;:7:8>9>55396::4:477955555$56<<=BGBBCCBB9?@<;<;<*<;49=@==0=@>=BBBCCDBBB?B@BB?BCE?BBABACCCCCCCCCCCB?BBAA=AABA:::B?C?CCC?AACDB@@<?@=>@><@@*0/:1:==>>700/6<::::,83-6/./335?B@C=>>BB?A>??:9::?@A@>;;5;8><=3>9959??>BB>>>>>>@@A@>>>=>?>;>>B<8825949>>@@@A39999
@ATNG8:03518:00392
GATGGTAGCAGACGTGACAGAGCGCCAGAAGATCAGGAACTCTAGAAGAATTCAGATTTTTAACACGAGAGTAAACGTAAAAAGAAGGTTTTACAAGACTCACGTTAACAATATTGCAGCAGTACGCACACAATCGAAGCGCAGTAAGGATGGCTAGTGTAACTAGCAAGAATACCACGAAAGCAAGAAAAAGAAGTACGCTATTAACTATTAACGTACCTGTCTCTTCCGAAACGAATGAGTACGATGAGAGAGCTCTCTCTATCGAATCACGAAAGTCT
+
BBBG@EA@ACCCCCCBBBCCCCCCC@B@@<@BCCCC?B699C@@AA>AA>B>BA@;;BBC/A<A???BAA>>>?3::;;999$9:492555'5<<9<A=CCCBBC@C@BB@BBB?BBBBCBBCCBBBBBBCC@C???>@??>@@??<@@CAA?BBBDBAAA=??CBED@BB>A993::988*686/7====/9936///99;<=<?=B@??:=:=?BBBABAABABD8:8:BA;BAA>@BA@A@?????????@>>>=>=>>;;;=A@<@B@;;;D9@@AA
@ATNG8:03473:00408
GATGGTAGACATATCGTACTCTCTGTACTCATTCGTTTCGGAAAGTAGGAACATGTACGTTAATAGTTAATAGCGTACTTCTTTTTCTTGCTTTCGTGGTATTCTTGCTAGTTACACTAGCCATCCTTACTGCGCTTCGATTGTGTGCGTACTGCTGCAATATTGTTAACGTGAGTCTTGTAAAACCTTCTTTTTACGTTTACTCTCGTGTTAAAAATCTGAATTCTTCTAGAGTTCCTGATCTTCTGGATACACTCATGTGCACCTACCATCGAATCACGAAAGTCT
+
;<=>8>=;A;;;;9<<<;::::;:::;;<AAA?@999+7838829933,34333;96678,/(.6./(/06:6=BBBBB4:8;;:*;=8==BB=>?@A?BCC?CD?AACCBCGFFDDDCBB?BCC@C@CBCCBCCEADBBB@C@AABBBACCCABBB@A>A@@?@?=?>BBCCCBBCC@EBBBB8@;@;;::;;*;AAAB>BCCBBBCDCC<A@@@0@@@AD@CACC@DBCBBBC@C@CAABCE?AAB@CGCCCCDDBBBCCCBB?BBB@BBBBB?BBCBBGD>C999
@ATNG8:03490:00417
GATGGTAGGAGACACGTCGCACACGTACTCATTCGTTTCGGAAGAGACAGGTACGTTAATAGTTAATAGCGTACTTCTTTTTCTTGCTTTTCGTGGTATTCTTGCTAGTTACACTAGCCATCCTTACTGCGCTTCGATTGTGTGCGTACTGCTGCAATATTGTTAACGTGAGTCTTGTAAAACCTTCTTTTTACGTTTACTCTCGTGTTAAAAATCTGAATTCTTCTAGAGTTCCTGATCTTCTGGGTCTACGCTCGTCGCGCTACCATCGAATCACGAAAGTCT
+
BA@<<>?G:CCC996>>=;<<>CBC=<<<>>=:;;:?58:381///99:;:;===B=@7==887=6::::855573/////$..(.....&.99=8?;?:>A<>788<=8=?<<<=8916AA:@<=>=A>>>?=DBBB;??AA@@>>>????::9;297;9>@<@<A>>>??@DE=@>??>2>9=:>=DDD/AA@@@:@A@?@@C@??<@?>?/?>>>?<?=AB=AA>=:;:;@<@AAAAA=@>>>9>@@@@@@A?@@A===<<<A:>>>>>9>A??===6=>>>
@ATNG8:03494:00426
GATGGTAGGACGAGCGTCTGAGAGGTACTCATTCGTTTCGGAAGAGACAGGTACGTTAATAGTTAATAGCGTACTTCTTTTTCTTGCTTTCGTGGTATTCTTGCTAGTTACACTAGCCATCCTTACTGCGCTTCGATTGTGTGCGTACTGCTGCAATATTGTTAACGTGAGTCTTGTAAAACCTTCTTTTACGTTTACTCTCGTGTTAAAAATCTGAATTCTTCTAGAGTTCCTGATCTTCTGGATATGAGTGACTCGTGCTACCATCGAATCACGAAAGTCT
+
5549.5595999<9:;<<<<===>:=@AA==B?CCBB=??>A?BCBBCDIABABCC@B@BGDB>A?AIA@@B@??99:;;;'9=9<=BD>BBBB>BBBACD@BBBBBCEFFCCCCDC@BBC@C@CCCBAA@B?B@@@?CBBABABACBBAB@@::8;@B@BC?B?BDBAAACCC@CABAA.;5;=:;<;.9@BBF>CBBBC@@A<<9ACCC1C?@@D@D@CC@@AABBBB@C@BBCBBB=??A?BBBBBBBBCCCCEFDCAAADACC@@@?CCBBBDD>CAAA
@ATNG8:03503:00403
GATGTAGCGCGACGAGCGTAGACCCAGAAGATCAGGAACTCTAGAAGAATTCAGATTTTAACACGAGAGTAAACGTAAAAGAAGGTTTACAAGACTCACGTTAACAATATTGCAGCAGTACGCACACAATCGAAGCGCAGTAAGGATGGCCAGTGTAACTAGCAAGAATACCACGAAAGCAAGAAAAAGAAGTACGCTATTAACTATTAACGTACCTGTCTCTTCCGAAACGAATGAGTACGATGAGATCTCGTGTGCTACCATCGAATCACGAAAGTCT
+
@BBCCDCDDDBAABBBDB@@?;:;/5@B=AAABAB>A=A?BBBBB?BH?B>A@<99:9+84;;AB??@?AAA:A@;;;;.5B;B2;;09<<7=;;<==>>D@C?CCAAAB?BBBBCCCECCDDBBBBC?CCCC?BBA@@><<2;5;@@>@=AAAABC????BBC?CB@BBB@BA===4<;:5;BEED/AA<@877AAABC:>:=>AA7;7;@AAA?ADABCCC@B?BCC>CBB?BBBBBBB>:;@@:::<=<<>?;;;?>>;>@??>;?=;;@AA9A?::
@ATNG8:03510:00425
GATGTAGGCACTGCGCACACATCCCAGAAGATCAGGAACTCTAGAAGAATTCAGATTTTTAACACGAGAGTAAACGTAAAAAGAAGGTTTTACAAGACTCACGTTAACAATATTGCAGCAGTACGCACACAATCGAAGCGCAGTAAGGATGGCTAGTGTAACTAGCAAGAATACCACGAAAGCAAGAAAAAGAAGTACGCTATTAACTATTAACGTACCTGTCTCTTCCGAAACGAATGAGTACATAGATATACGTATAGCTACCATCGAATCACGAAAGTCT
+
>BBB>=>9=666;;;;<;;===>>7>>>8;;;===:=8<<;/0/74786;:/0///;;;+;5///3339:88818999999(9;5;.5550/:;5///9<;<>=:C?BB>ABB<??AACBBBBCCCDDDBB?BBBB?BBBB@@??9@>A??=?BAAABBB?BBBBBB?AB<==>:>=AA@4;8708::::+9>6=688AAAAB:=:>BAD3838ABAD?BBDBBCB?B?BED>BBB?BBBBCAA@@@>>>AAAAA???@A@:::;>>>>>;>>A?@@F;A:::
@ATNG8:03475:00459
GATGGTAGGACGAGCGTCTGAGAGGTACTCATTCGTTTCGGAAGAGACAGGTACGTTAATAGTTAATAGCGTAACTTCTTTTTCTTTGCTTTCGTGGTATTCTTGCTAGTTACACTAGCCATCCTTACTGCGCTTCGATTGTGTGCGTACTGCTGCAATATTGTTAACGTGAGTCTTGTAAAAACCTTCTTTTACGTTTACTCTCGTGTTAAAAATCTGAATTCTTCTAGAGTTCCTGATCTTCTGGTATACACACTCGCTCGCTACCATCGAATCACGAAAGTCT
+
999>7>5;.;555<=;;;=@>===7665;5555:;;=2:904.59555;95/////)/)/98:.5.599;;=;7::044:::'444(4344)48996;<<8<<466<;>CAFBBABBBB;;:C@C:@@:9:B@@;@6999BB@==;;:::;:====B@888>CC@C>@AA999;;@;;55559$5.545555&55<<<06665;;;999.4444$49854.55:=8:<<00/:4::??BBBC<>>D@CCDDCBBBBAA@??@A@AAB>AABBA<??@@;;;7;CAB
@ATNG8:03484:00494
GATGGTAGGCGACATACATACGCGCCAGAAGATCAGGAACTCTAGAAGAATTCAGATTTTTAACACGAGAGTAAACGTAAAAAGAAGGTTTTACAAGACTCACGTTAACAATATTGCAGCAGTACGCACACAATCGAAGCGCAGTAAGGATGGCTAGTGTAACTAGCAAGAATACCACGAAAGCAAGAAAAAAGAAGTACGCTATTAACTATTAACGTACCTGTCTCTTCCGAAACGAATGAGTACGATGAGAGAGCTCTCTCTACCATCGAATCACGAAAGTCT
+
BBBB:?@D@FA@;CCDDCCDBBDCC@CEE@CCCC@@>@?BCEDCCC?CC>A>AAAABCCC5C@CCCCCDCBBBD>BBCCCCC1CB=B>AAA:ABB?AA@BBBCCB?C?BB?A@@=@@BABBBBDDBBADDCC?CCBB>??@??@@@>B@GCB?BCCCACCA?AAA?@@>BC8<<;088>>>898818<<<=='9<79///;9>@@<@=BBBB;>:==A;;6;ABABCC?B?BBB>BCF@BBBBBBCBB@A@BB>@AAA<<<@@@>?9=@??A;AABACCB=C888
@ATNG8:03497:00484
GATGGTAGGTGCACATGAGTGTATCCAGAAGATCAGGAACTCTAGAAGAATTCAGATTTTTAACACGAGAGTAAACGTAAAAAGAAGGTTTTACAAGACTCACGTTAACAATATTGCAGCAGTACGCACACAATCGAAGCGCAGTAAGGATGGCTAGTGTAACTAGCAAGAATACCACGAAAGCAAGAAAAAGAAGTACGCTATTAACTATTAACGTACCTGTCTCTTCCGAAACGAATGAGTACTGCGTCTCACTCTCGCCTACCATCGAATCACGAAAGTTT
+
4455.5:<5<<C>===<=BB@@@AA=?AB?BBBEBC@B?BBCCCCC@BB@C@DCBBBDDD1C@CCCCBBCCBBB9?@;;;<;*;@=?:@@@3?AC?BBBFBAB?><?@CC@BAA?BCAADBBBBBCCDDCCC?CCBB>B??=A??@;@<@AA=ACAA??@C?BBBAAA@CC<>>>;:6;;:6///)/99::,692<///7:=?B<@<>;;;<@<??DDD@BBCBBBD=@=?CC>BBB@BBBBBBBBBBBC@@@CBC@@@CC@@@A?BCBBB?BBCBCCC>CCD>
@ATNG8:03507:00457
GATGGTAGCAGACGTGACAGAGCGCCAGAAGATCAGGAACTCTAGAAGAATTCAGAATTTTTAACACGAGAGTAAACGTAAAAAGAAGGTTTACAAGACTCACGTTAACAATATTGCAGCAGTACGCACACAATCGAAGCGCAGTAAGGATGGCTAGTGTAACTAGCAAGAATACCACGAAAGCAAGAAAAAAGAAGTACGCTATTAACTATTAACGTACCTGTCTCTTCCGAAACGAATGAGTACGATGAGAGAGCTCTCTCTACCATCGAATCACGAAAGTCT
+
A@@B?B@?@@AC>B===<<<=@A;:05@A:>?A999?D>BBB777B@BB@C?00//(.999+9266;55589;==789>>?>>+;999.55)5;<8566;;;<>>:=9==9<A@>BB>=ABBCBBBBBBBAB?AA??<???@??>?:<;>00+000;<?<B>BBBBBB>BB?BCB;?;888*6770878888%/757///98>=>57559;;/:5:>A;;8;B@??BB>A>@EE>AAA?BCCCBBB@???===>@@@@?>>>>>ED=@?888<?BAABBB=B;::
@ATNG8:03508:00487
GATGGTAGCGAGCGAGTGTGTATACCAGAAGATCAGGAACTCTAGAAGAATTCAGATTTTTAACACGAGAGTAACCGTAAAAAGAAGGTTTTACAAGACTCACGTTAACAATATTGCAGCAGTACGCACACAATCGAAGCGCAGTAAGGATGGCTAGTGTAACTAGCAAGAATACCACGAAAGCAAGAAAAAGAAGTACGCTATTAACTATTAACGTACCTGTCTCTTCCGAAACGAATGAGTACTGCGTCTCACTCTCGCCTACCATCGAATCACGAAAGTCT
+
55=;4;;===@A?;<<=>><==;5505<<9<>C<:=4=0339:<==>BC9?;?;;A=@FF1B?CDFDDCDBBB?B@DCIGGG5BA>A5;9:&/;;5///8;:;==9B?BB?BAA>AADCDCCBBBDCCCCCC@CCCC?B??>AA@@=@=A@@<@ABACCCC?CCCCCC?BB?BBD=@@999+9:8188888(8=:=888A@@@@<?<?@@A:=:=ABBA>BCBBBCC?B@BBC>BCB?BABBBB@@@CABBBBCBBBBBDC?BBA@CDDCC;?@CBCCC>CBAA
@ATNG8:03513:00461
GATGGTAGACATATCTTACTCTCTGTACTCATTCGTTTCGGAAGAGAACAGGTACGTTAATAGTTAATAGCGTACTTCTTTTTCTTGCTTTCGTGGTATTCTTGCTAGTTACACTAGCCATCCTTACTGCGCTTCGATTGTGTGCGTACTGCTGCAATATTGTTAACGTGAGTCTTGTAAAACCTTCTTTTTACGTTTACTCTCGTGTTAAAAATCTGAATTCTTCTAGAGTTCCTTGATCTTCTGGTGAGATATGCATGCTACCATCGAATCACGAAAGTCT
+
ACCC?@@@A?B665;:056<<??AA@ABBBCB?B978*9>/8,/6//(/9:3::;CC6:6755528277:::555@48=>==)580:=:>99885/75;9>A7;;@?>>;>BAAA?@@<A=<8<8<<<>:;;B<A@AA<??@;;;;;;>>?@>>>A=>>>=??<?=?@?AABAAA:@@AAA5A<A8<<CCC/AA;;;1995667;89><AAAA/??@@?;?<>=:>@>=89858)/(/9933----4799A??>=@@@@@@@??<>>>AA=AD?>>;;4;998
@ATNG8:03517:00459
GATAGATATATGCACGCTCTACCAGAAGATCAGGAACTCTAGAAGAATTCAGATTTTTAACACGAGAGTAAACGTAAAAAGAAGGTTTTACAAGACTCACGTTAACAATATTGCAGCAGTACGCACACAATCGAAGCGCAGTAAGGATGGCTAGTGTAACTAGCAAGAATACCACGAAAGCATGAAAAAGAAGTACGCTATTAACTATTAACGTACCTGTCTCTTCCGAAACGAATGAGTACTACTCTCAGAGACACACTACCATCGAATCACGAAAGTCT
+
CCCFBD@ABCBBCCDCCBBBBB?BBF>@@@?993:;?@@AAAA>AB?A?@>>89999(9:=@@@@>>>ACD;==;;;;;*;?<@5555&5<;6696;===<A<A?AA>????ABBBCCCBCCCCCCCCC@BC@?;???=>>:93;<@<;6;AA@ABBC?BBCAAB?BB>A??:=@=::1:;:;?AAAA/;;6;:;;??===1818<<<5;5;>CBB?BBBBABB>A=ABB>BBB@CCBCCCABBC>?>@@=:;;;>>>CCAB=AA=>><@@==BAA<A@??
@ATNG8:03475:00531
GATGGTAGGACGAGCGTCTGAGAGGTACTCATTCGTTTCGGAAGAGACAGGTACGTTAATAGTTAATAGCGTACTTCTTTTTCTTGCTTTCGTGGTATTCTTGCTAGTTACACTAGCCATCCTTACTGCGCTTCGATTGTGTGCGTACTGCTGCAATATTGTTAACGTGAGTCTTGTAAAACCTTCTTTTTACGTTTACTCTCGTGTTAAAAATCTGAATTCTTCTAGAGTTCCTGATCTTCTGGGCAGACTCTCACACGCCTACCATCGAATCACGAAAGTCT
+
45::7<;>4><;;;;<<<BDECCCACBCBBBE@CCCC>CC?C@BBBCCCC@CDCCC?C@DDBA>B@CCBCBBBBD=AACDE1BB8:9CE>DDCC@CCB?BB>@@BCBC@BCCDCCCC?BBB@B@DBB@BBBD?CCCB>@@AABA@ABABBC@A@C?CCC?BB?A>@@ABBCBBB>@@@@@3?;@4;;:::*;BCCE>BBBBCCCBCB@CCCC5CBBBB@C@CC@CDBAABB?C@AABBBB>@@CD>GDDDBBBBBC@@ACD?BBB?BBBBB?BBCBCCC=B@?@
@ATNG8:03475:00536
GATGGTAGGTGCACATGAGTGTATCCAGAAGATCAGGAACTCTAGAAGAATTCAGATTTTTAACACGAGAGTAAACGTAAAAAGAAGGTTTTACAAGACTCACGTTAACAATATTGCAGCAGTACGCACACAATCGAAGCGCAGTAAGGATGGCTAGTGTAACTAGCAAGAATACCACGAAAGCAAGAAAAAGAAGTACGCTATTAACTATTAACGTACCTGTCTCTTCCGAAACGAATGAGTACTGCGTCTCACTCTCGCCTACCATCGAATCACGAAAGTCT
+
69CC:BBB@CD@>>>>=BDECBB;:79BD?AAAFA@?@?BCDCCCC@CC@B>@B?99999*;>BCLCDCCCCCB<AB:::::)9@;@4;;;*9AA=A@??BBCCC?C?CC<A?B>BB>>CAAAAADCBBBBC@CCAA=ABBA??<<7?=??@<?CBBBACC?BBBBBB>BB>@@@=<<9990:8818:::;+6<7<///:;=@@:=:>AAA;?;>?BBB>BBBAAAA?B@BCC>CCC?AABBBBBBBBBBBBBCCCCCBCC?BBC@CBBAA>BBBCCCC>CB99
@ATNG8:03476:00508
GATGGTAGGTGCACATGAGTGTATCCAGAAGATCAGGAACTCTAGAAGAATTCAGATTTTTAACACGAGAGTAAACGTAAAAAGAAGGTTTTACAAGACTCACGTTAACAATATTGCAGCAGTACGCACACAATCGAAGCGCAGTAAGGATGGCTAGTGTAACTTGCAAGAATACCACGAAAGCAAGAAAAAGAAGTACGCTATTAACTATTAACGTACCTGTCTCTTCCGAAACGAATGAGTACTGCGTCTCACTCTCGCCTACCATCGAATCTCGAAAGTCT
+
BCCB@FDD@BBCGCBBCBBABCDBB>BBC>BAB@996:?ACCCCCC@BB@B@BBB:9999(<>EECCCCCCBBC>BBBAAAA2@@<@?CAA8A??=?CCDDA@@C?C?CA>AAA<AAAACDDEBBBBDAABC?CBAA?BABABB@A?B@CCC?BB@A@CCC?AA;@@EACC=@@A7;9AAA9:9:?ACFDD/CC?BAABAABBB?B?CBB@<@<??CBB@BBBBBBC>A>ACE=BBB?BBCBBBBBBBBBBBBBABBBBCC@????BBBBC>AABBCCC=BB::
@ATNG8:03480:00521
GATGGTAGCTCTGCTCTGACTCTCGTACTCATTCGTTTCGGAAGAGACAGGTACGTTAATAGTTAATAGCGTACTTCTTTTTCTTGCTTTCGTGGTATTCTTGCTAGTTACACTAGCCATCCTTACTGCGCTTCGATTGTGTGCGTACTGCTGCAATATTGTTAACGTGAGTCTTGTAAAACCTTCTTTTTACGTTTACTCTCGTGTTAAAAATCTGAATTCTTCTAGAGTTCCTGATCTTCTGGATATGAGTGACTCGTGCTACCATCGAATCACGAAAGTTT
+
44995;;<@B@CB?><<;;?@?A@BBBBDACC?CCDD=BB?B?BCCCDBB?BBBCC@BABBBB?C@BBBCCCBBB@ABEED1A?9::CB<BB;;9;@D?BB?@ACBCDADCBGCCCC@BBB@C@BC@@@AAA6;;AA<@;;;B@@@BBBBBBBBB?CBB?BD@C>AABBBCCCC@BBBBB9B?B=@AAAA,AAAAB6;;AA@AAAAC@DBBC5B@AAB@B@FEABBACCBA?B@AAACBF?BAB@BCCCBCBBBCBBBBAA@@@@499@=>9>>BBCCC=???7
@ATNG8:03481:00525
GATGGTAGTGTCATATGAGAGTGTGTACTCATTCGTTTCGGAAGAGACAGGTACGTTAATAGTTAATAGCGTACTTCTTTTTCTTGCTTTCGTGGTATTCTTGCTAGTTACACTAGCCATCCTTACTGCGCTTCGATTGTGTGCGTACTGCTGCAATATTGTTAACGTGAGTCTTGTAAAACCTTCTTTTTACGTTTACTCTCGTGTTAATAATCTGAATTCTTCTAGAGTTCCTGATCTTCTGGTATGACTAGTGTACTACTACCATCGAATCACGATAGTCT
+
444505;;;B;<;@=<<CBBCBBBCA:89BBC@CBCF?CC@CACBBBCCE@BBBCC?C@BB@A>C@BBDFCCCBB=A@BBB3BB?CCCC;BCCD?AAC?DB@BBCCCC@CCCDBCCDAAAB?B?BDDEBBBC@CDBB?BCEAABBBBBCCCBAAB@C@@>AB?B>A@BBB@@ABABCDEH;B?B=;;;;;*;A;;;0;@A@BB;;;;@B@CCABBBBH>B>BA=@@AAA::7:?BBBCBB?BAB?BDCBCBBCCCDCCCBBBCEE@BBBBC@A999:99A999B
@ATNG8:03493:00528
GATGTAGATATATGCACGCTCTACCAGAAGATCAGGAACTCTAGAAGAATTCAGATTTTTAACACGAGAGTAAACGTAAAAAGAAGGTTTTACAAGACTCACGTTAACAATATTGCAGCAGTACGCACACAATCGAAGCGCAGTAAGGATGGCTAGTGTAACTAGCAAGAATACCACGAAAGCAAGAAAAAAGAAGTACGCTATTAACTATTAACGTACCTGTCTCTTCCGAAACGAATGAGTACACATCGTCGTGTCGTGCTACCATCGAATCACGAAAGTCT
+
=?BB?@CCJCGLCBCBBBBCBBBB?BBC?BCBA@@?@=@BBBBBB?BB@C@A<<<<<;<+<:???@@@DB@@@8@@CCCCC2BB?E4;;;6;CD?AA@BCCCBC?B?AA?A@A?BBBBCCCBCBCCCCC??>?C??<@A??>?782;>A@@>@CCCCCCC?AAAAAA>BC>==>9=9888.8884:<<===':=9<///<;@AA;A:>>AA;?<?AB@@>@BA@@BA?A?BBB>BCC>AAACCCCAAAAAA@BAA@AAA>>>BCC@A@ABB?BBAABBA<A??@
@ATNG8:03500:00517
GATGGTAGGACGAGCGTCTGAGAGGTACTCATTCGTTTCGGAAGAGACAGGTACGTTAATAGTTAATAGCGTACTTCTTTTTCTTGCTTTCGTGGTATTCTTGCTAGTTACACTAGCCATCCTTACTGCGCTTCGATTGTGTGCGTACTGCTGCAATATTGTTAACGTGAGTCTTGTAAAACCTTCTTTTTACGTTTACTCTCGTGTTAAAAATCTGAATTCTTCTAGAGTTCCTGATCTTCTGGGCTGCGCTGATATGCGCTACCATCGAATCACGAAAGTCT
+
B@A@<==B@CCCBB=>==C@A@BFAGCCDCCC@CBBC=CC@D@BBBCDDD@CCD@??A@CAAA?B?BDDEBBBBB?ABBBB1@A<@?BD>AC;;:;CC?BB?AAACEF@CCCDCCBB?BCC@C@ECBBABB@;??BB?BBCBBBBBBBBBCBBBB@BCB?AB>A<?>CCCBCBC@B@@@@3?>B;;;;;;*;BAAA;A@BAAACCCB>AAAA0AABBCACAEG@BBBCCBB?A?BBCCBC;@89:4:@@>BCBACBBA@@CBCCE?@@C@@<??B@@@@:@@@B
@ATNG8:03504:00513
GATGGTAGGCACTGCGCACACATCCCAGAAGATCAGGAACTCTAGAAGAATTCAGATTTTTAACACGAGAGTAAACGTAAAAAGAAGGTTTTACAAGACTCACGTTAACAATATTGCAGCAGTACGCACACAATCGAAGCGCAGTAAGGATGGCTAGTGTAACTAGCAAGAATACCACGAAAGCAAGAAAAAGAAGTACGCTATTAACTATTAACGTACCTGTCTCTTCCGAAACGAATGAGTACGTGTGACGTACGTGAGCTACCATCGAATCACGAAAGTCT
+
66==:==BACBB>@666<<@A@@@@:@>C>A<BA99499@BCA:999?<8<8787;799:):5?B====<BBDC==>@CBBB2BB>B>BBD<BBD@BCBBBBBBC@C@BB@ACC?CCBBCECCCDCCBBBDD@BAA@=@@@@@@??;@?BAD?BABFFFBB?ABABBB?BB?B;;5:9666.//.(/7788*7:4=588???@A=C=@@@@<@<@ACAA?CCDCBBB>@=@BB<BBB@>>>BAA=AAAAABBBBBBAAAAAAAAB>A<<==:<>==::93;?>?
@ATNG8:03513:00524
GATGGTAGCGCACACATAGATACAGTACTCATTCGTTTCGGTAAGAAGACAGGTACGGTTAATAGTTAATAGACGTACTTCTTTTCTTGTCTTTCTGTGGTATTCTTGCTAGTTACACTAGCCATCCTTACTGCGCTTCGATTGTGTGCGTACTGCTGCAATATTGTTAACGTGAGTCTTGTAAAACCTTCTTTTTACGTTTACTCTCGTGTTAAAAATCTGAATTCTTCTAGAGTTCCTGATCTTCTGGCTCTCGTAGACAGATACTACCATCGAATCACGAAAGTCT
+
B@@;9==BBBBA>==@;@BA@@@??<<998986366?4<@.55.55.5;;00)////)/)/)///3,45:>855::;88)//66*//(//666.833396;8<78>62229:C@CCCCBBBB@CCC@C?BBCECC::6:@@@<@AABCBA@ABBBCCCCC?AAA?BC?C?A?AABBBCC?AA@@@7A=B=;;;;;*;CBBC>CBABBB<;;B@CCCC2B;;;;7;?CH@CBB<<<D@B@CCCECC?AAB=@@AAACCCCFCCBCCCECCB>AABBC@999ABBB=A@::
@ATNG8:03470:00590
GATGGTAGGAGACACGTCGCACACGTACTCATTCGTTTCGGAAGAAGACAGGTACGTTAATAGTTAATAGACGTACTTCTTTTTCTTAGCTTTTCGTGGTATTCTTGCTAGTTACACTAGCCATCCTTACTGCGCTTCGATTGTGTGCGTACTGCTGCAATATTGTTTAACGTGAGTCTTGTAAAACCTTCTTTTTACGTTTACTCTCGTGTTAAAAATCTGAATTCTTCTAGAGTTCCTGATCTTCTGGTATACACACTCGCTCGCTACCATCGAATCACGAAAGTCTATCACCGACTCCCATCA
+
6>>>:???9;;6666=<<=>=?ABBCC><:550544;2//)/1//)/866769;8884813333,/06:///96...269;;;)==-..7777+5833,339255/588655296678525,2;83;9879==99;:>=<D===<>::5777797=9762655.222'2.56889<>8805:;;;-85:177999*<=ABB:@===@@@A>>:;<<<,<///:6:6>C:=:==77717177EAAA<>::7;7777@@B@@>>>BB@@>>>>A===@<@A=;866-33622669=6777797-2222
@ATNG8:03473:00588
GATGGTAGGCGACATACATACGCGCCAGAAGATCAGGAACTCTAGAAGAATTCAGATTTTTAACACGAGAGTAAACGTAAAAAGAAGGTTTTACAAGACTCACGTTAACAATATTGCAGCAGTACGCACACAATCGAAGCGCAGTAAGGATGGCTAGTGTAACTAGCAAGAATACCACGAAAGCAAGAAAAAGAAGTACGCTATTAACTATTAACGTACCTGTCTCTTCCGAAACGAATGAGTACGTGTGCGACGTGTCTCCTACCATCGAATCACGAAAGTCT
+
44::6;<<7<<<<<<<<<<=;;;>>:=<@=999><<29248;;<=B>B?8>8376<=FGE1C@CCCCCCCDCCC>CB????=,=B;A2;;;*:C@>?@?ABCGBA>A?CC?AAB>BB@AACCCBBBCCCCCC?CDBB?ABBABB?><@@CAA?BCBCBCCD?@A@AAB@BC>>=>>A@A?=3:7717>>@@/==9=///>@BBA<@<??>><><?ACBB?BCBABBB?A?BBB=BCC?BBACAA@BBBAAA>??@>=>>??=@@@<@@>>><@@BBCDD>F?99
@ATNG8:03474:00557
GATGGTAGGACGAGCGTCTGAGAGGTACTCATTCTGTTTCGGAAGAGACAGGTACGTTAATAGTTAATAGCGTACTTCTTTTTCTTGCTTTCGTGGTATTCTTGCTAGTTACACTAGCCATCCTTACTGCGCTTCGATTGTGTGCGTACTGCTGCAATATTGTTAACGTGAGTCTTGTAAAACCTTCTTTTTACGTTTACTCTCGTGTTAAAAATCTGAATTCTTCTAGAGTTCCTGATCTTCTGGCGCGTATGTATGTCGCCTACCATCGAATCACGAAAGTCT
+
66>>5:;;.999;<4555:9;;;>9>@@BA00+00...(-5(-(/6666886;9///06(///95;63339333886;;<==+=<7B8<;3;;:95;?@;==299>@@@@CCB@@>9:4:BA?C@CCCCCBBJ@DC@A>BBCBCCBBBCCBBAAAC@BBB?BB?B@CBBBBBBBB?B@@@@7@>B=AABBB0BCCCC=A00000000=9====,=999@=@=BB?@AABA@A?B?BCBC??=?AC>CB;;;;;;;C;;:A@@<@;918=<<=6<<??;99,9BBB
@ATNG8:03476:00560
GATGGTAGTGTCATATGAGAGTGTGTACTCATTCGTTTCGGAAGAGACAGGTACGTTAATAGTTAATAGCGTACTTCTTTTTCTTGCTTTCGTGGTATTCTTGCTAGTTACACTAGCCATCCTTACTGCGCTTCGATTGTGTGCGTACTGCTGCAATATTGTTAACGTGAGTCTTGTAAAACCTTCTTTTTTACGTTTACTCTCGTGTTAAAAATCTGAATTCTTCTAGAGTTCCTGATCTTCTGGTAGAGCGTGCATATATCTACCATCGAATCACGAAAGTCT
+
;@@<7;;BBB<<<>?=<A=B@??BBA958@?@=@CBC=CE@C?<9:@=BC@CCB@@@C?CCBB>C@CB@CABACB?@??@?.@A;@?AA<ABCB?CBB?CC?BBBDCD@CCCBCCCC@CBB?B@CBBC@AAC?BCCC?@ACCC@@@DCBBBBBBB@CAB@BC?B?BBCBBBCCC=A:9:9-9=?9::::::%;C@BC>BCCCCBCCCC@CCBC3CBABC?C?BC@BBBBDDD?A?ACDCCD?B?@>@CJBBBBBBBBBDCBACBCC?AAABB@B@AACEF>CBAA
@ATNG8:03479:00594
GATGGTAGTGTCGAGTATGAGAGATGTGTACTCATTCGTTTCGGAAGAGACAGGTACGTTAATAGTTAATAGACGTACTTATTTTCTTGTCTTTCTGTGGTATTCTTGCTAGTTACACTAGCCATCCTTACTGCGCTTCGATTGTGTGCGTACTGCTGCAATATTGTTAACGTGAGTCTTGTAAAACCTTCTTTTTACGTTTACTCTCGTGTTAAAAATCTGAATTCTTCTAGAGTTCCTGATCTTCTGGTATGACTAGTGTACTACTACCATCGAATCACGAAAGTCT
+
4455.6;;;;</////::9777///////833334.44/9299696///66883383::2848A?>8?:<<97723833,33;;+55056568,../..2..2,2949988<B@CCBBBA@>;<>>9<9<@000==@=CEDD?BBA@@@@::0:::;0//(///*-83:*///9;;==;6;5955&55:5;;>>>+699@@8@@@@CCBAA?5::::)9@@AB>A>AD@C??????>A=@A@@@A=A?A=ACCDCBBBBB@@@BBBCCAA>AA@?@<@AAABBC>FAA@
@ATNG8:03494:00598
GATGGTAGTGTGTCTCTGAGAGTAGTACTCATTCGTTTCGGAAGAGACAGGTACGTTAATAGTTAATAGCGTACTTCTTTTTCTTGCTTTCGTGGTATTCTTGCTAGTTACACTAGCCATCCTTACTGCGCTTCGATTGTGTGCGTACTGCTGCAATATTGTTAACGTGAGTCTTGTAAAACCTTCTTTTTACGTTTACTCTCGTGTTAAAAATCTGAATTCTTCTAGAGTTCCTGATCTTCTGGTATGACTAGTGTACTACTACCATCGAATCACGAAAGTCT
+
-6--(--59775-----577954479//////(/8::4:>9>:=BDCCBCABBACC@D?BAAD<@;@>>A=596;7;>DDC169244==8=:>;496F?CB@CAAADKACBCCBBBB?BBB@C?CCCCCCCD@CBBB@CBCBCCBBCCBBBACCC?BBB?AA>A?BBEBBBCCC@BCCCD6;5;;;;;;;*;CBBB;BBAABABA@@4;;;;*;:;;@?A?CB@@B@A@@C?B?CBBCCC?BBC@CCCCDCCCECCCCCCCCCCC???@BB?BBBBBCC>BBBB
@ATNG8:03498:00588
GATGGTAGCACGAGTCACTCATATCCAGAAGATCAGGAACTCTAGAAGAATTCAGATTTTTAACACGAGAGTAAACGTAAAAAAAGGTTTTACAATGACTCACGTTAACAATATTGCAGCAGTACGCACACAATCGAAGCGCAGTAAGGATGGCTAGTGTAACTAGCAAGAATACCACGAAAGCAAGAAAAGAAGTACGCTATTAACTATTAACGTACCTGTCTCTTCCGAAACGAATGAGTACGTGTGCGACGTGTCTCCTACCATCGAATCACGAAAGTCT
+
;;AA8<=BB;66<<<556=;;;>==466>96666557<7898///:6::6:633333333$3178::::;;887.77///////"/)///&///)//99?@@@>>7;0445994.44:89::::<B@?A@AA>@:<<;?@?8978?9=973938334=;;=9=BA@@@:9:38=;8<><<<.872+2222&22+255575522,.357/.(.(.6:7727;=<556475:>:06>?;=::=00/66////39888?B99:@BAA<9////(/555378099>=
@ATNG8:03511:00591
GATGGTAGTGTCATATGAGAGTGTGTACTCATTCGTTTCGGAAGAGACAGGTACGTTAATAGTTAATAGCGTACTTCTTTTTCTTGCTTTCGTGGTATTCTTGCTAGTTACACTAGCCATCCTTACTGCGCTTCGATTGTGTGCGTACTGCTGCAATATTGTTAACGCGAGTCTTGTAAAACCTTCTTTTTACGTTTACTCTCGTGTTAAAAATCTGAATTCTTCTAGAGTTCCTGATCTTCTGGGTCTCTCTCTCACGCACTACCATCGAATCACGAAAGTCT
+
9:45.55<@?<<<>?>?==<;;;<<<>>?@?@=A@@@=@C@DACECDDBC?BBBBC@D?BB:;9;?BBCBC@@@D<??@@>,985:9@A9A@@@4;5=9>A=ABBCDE@BCCCCB;;:;BC@FABBBCABAC=A@A@<AABBBBBCBBBCCA@@B@B;;6;B=@=AB??=::9949>?AC:C?A;@@AAA000;;;5=0008:9<8727=<<'=77785:89<4<9;@A?A6:7:?CCCC=A888(58:8<=>>>>>>@A???BC<>==;;5;=====<5====
@ATNG8:03518:00564
GATGGTAGCGCACACATAGATACAGTACTCATTCGTTTCGGAAGAGACAGGTACGTTAATAGTTAATAGCGTACTTCTTTTCTTGTCTTTCTGTGGTATTCTTGCTAGTTACACTATCCATCCTTACTGCGCTTCGATTGTGTGCGTACTGCTGCAATATTGTTAACGTGAGTCTTGTAAAACCTTCTTTTTACGTTTACTCTCGTGTTAAAAATCTGAATTCTTCTAGAGTTCCTGATCTTCTGGGTCTCTCTCTCACGCACTACCATCGAATCACGAAAGTCT
+
66==8>BBBCCCCDDCBCCBB@@@A@@?>=AB??@AB;;;45.555::??5>=;@?@E@BBBA=A=AAB<88833-3333&3<48:;??700/;;;;;>=BC6B=98;AACBBCCCBB@CGC@B?CBBBAACD@BBBB>BBCCCBBBCBCCCBBBA@CCB?BC@C@BBBBBBCBB@BBBBB9A=A;=>=>=,@ACCC>CCCCCCCECB6::::*:??BB>B>BF@CCCCBBB@B@BABCCD?BBCC>BAACBBBCBCCBBCCCCCDABBBBB?@CCBDDD=C@@@
@ATNG8:03476:00616
GATGGTAGGACGAGCGTCTGAGAGGTACTCATTCGTTTCGGAAGAGACAGGTACGTTAATAGTTAATAGCGTACTTCTTTTTCTTGCTTTCGTGGTATTCTTGCTAGTTACACTAGCCATCCTTACTGCGCTTCGATTGTGTGCGTACTGCTGCAATATTGTTAACGTGAGTCTTGTAAAACCTTCTTTTTACGTTTACTCTCGTGTTAAAAATCTGAATTCTTCTAGAGTTCCTGATCTTCTGGTATACACACTCGCTCGCTACCATCGAATCACGAAAGTCT
+
@@AC656;5>@BBB=>=====BBC?BACBBA@?AGED>CC@E@BBBCCCC@CDDBB?B@CCBB@C@CCBCBCCCC=?@@@@0@A?@?@F?EFBD@CCB?BC?BBBCBCACEBBBCCC?CCC?B?CCCCCCCC@BBAB@CBBBBBBBBBBBBBBBB@DBB?BA=A=@@AAABCBB>@;;;;.;>A>;;<;<*;AABE>CBACGEB@@@5;;;;*;??@@?C@CC@DDBCCCC?B?BCCBBB@BAB@CCCCCCCCCC???@BCBCBB=@@BCC?@@@BBBF>BBBB
@ATNG8:03502:00627
GATGGTAGCGCACACATAGATACAGTACTCATTCGTTTCGGAAGAGACAGGTACGTTAATAGTTAATAGCGTACTTCTTTTTCTTGTCTTTCTGTGGTATTCTTGCTAGTTACACTAGCCATCCTTACTGCGCTTCGATTGTGTGCGTACTGCTGCAATATTGTTAACGTGAGTCTTGTAAAACCTTCTTTTTACGTTTACTCTCGTGTTAAAAATCTGAATTCTTCTAGAGTTCCTGATCTTCTGGTCTACTACACTGTACTCTACCATCGAATCACGAAAGTCT
+
@ABB?;;56B@BCG;;;BBBDCCAA@BA?A871/=:<,//:<8<=666=?:>>6658;7=<53.55444:::99:-33333$384;;;==)338<<6;<?6<B888888F<CBBBBBBC@CBB@B@CCBBBBAB=@;;;@EBBBBA;;;;;;CCCCC8::?=@?9=9@>@@AABAB?BAAA@3=8<+00000'0<??B<BBACBBA@@@4;:::':==>>>@=@@<;;;BBBD@D@DA000@-00@;ABCCBBCCBB;;;BCC;;;B=@??;;4;;;;AAA;B:::
@ATNG8:03505:00613
GATGGTAGCGCATATCAGCGCAGCCCAGAAGATCAGGAACTCTAGAAGAATTCAGATTTTTTTAACACGAGAGTAAACGTAAAAGAAGGTTTACAAGACTCACGTTAACAATATTGCAGCAGTACGCACACAATCGAAGCGCAGTAAGGATGGCTAGTGTAACTAGCAAGAATACCACGAAAGCAAGAAAAAGAAGTACGCTATTAACTATTAACGTACCTGTCTCTTCCGAAACGAATGAGTACCTCTCAGACGCTCGTCCTACCATCGAATCACGAAAGTCT
+
CFBB@BCCBBDGDCCCBBBBCBA@@;@BA@BDCCCC?C?CBCBBB@=@B>B>BAD;::::9:#:>DAAACBDBBBB<AC@AAA9AD=@=@@=@DD@BAABDDDBD?D?AC?DAA?BBBBABBBDCBCFDCBB?BDCC@BBA@@@??9@=B@@=@BBBCCBA?AFBAAA@BC>>>>;?@898+:::3:8888(/;5;///:;>AA=A=AAAB5838ACBC?BCBBBCC?B?BCA<AAB=??CBBBB?BBBBCCCCCAA>;<><@@@;><<>><?@BBBEC>BAAA
@ATNG8:03506:00613
GATGGTAGCGCATATCAGCGCAGCCCAGAAGATCAGGAACTCTAGAAGAATTCAGATTTTTAACACGAGAGTAAACGTAAAAAGAAGGTTTACAAGACTCACGTTAACAATATTGCAGCAGTACGCACACAATCGTAGCGCAGTAAGGATGGCTAGTGTAACTAGCAAGAATACCACGAAAGCAAGAAAAAGAAGTACGCTATTAACTATTAACGTACCTGTCTCTTCCGAAACGAATGAGTACGAGAGTCATAGCAGAGCTAATCGAATCACGAAAGTCT
+
BBBD@B@@@>ABABBABBCCCCAAA<@CC@BABC;;6;8::BBCDC@CB?A<=>A;;;;;*;=ABCCCCCDCCC<A?;;;;;(<<<<55505<<7:666<<<BB@B?BB@CCC?BBBBDCCCBBBCCCBBB?BBBAAABC@AADC@D@DBB?BBBBCBBC?BBBAAA?BB=@@A>==>>>4=9818>>>?/<@9=///=<@AD<?;?A@E:>:=?CBB>AC@@@BB@DABCB<BBB=AAABBBCEBBBBBA999CCCCCCBBB?BBBA?CCCDCCC>C:::
@ATNG8:03565:00124
GATGGTAGAGTATCATGTGTATCTCCAGAAGATCAGGAACTCTAGAAGAATTCAGATTTTTTTAACACGAGAGTAAACGTAAAAGAAGGTTTTTACAAGACTCACGTTAACAATATTGCAGCAGTACGCACACAATCGAAGCGCAGTAAGGATGGCTAGTGTAACTAGCAAGAATACCACGAAAGCAAGAAAAAGAAGTACGCTATTAACTATTAACGTACCTGTCTCTTCCGAAACGAATGAGTACACATCGTCGTGTCGTGCTACCATCGAATCACGAAAGTAT
+
9:5506<<<@@@>>CABBBBA@@AA=@AA=@?==00*0)0<>A@?>:==,0,0@@@@>>==<#<8>B=BCDBBBCB<AAABBB6@@5;4;;;;)97=:=?:AADBBB@D?AA>ACC?BAAABBBCCCCBBCBCC@CCBB?AAA@@@@@3;5;@@=@CBBCBBB@BBBAA@=A@<?>>9:887<3865.6>@@@.=>6=///78;<><><@>>>5:3:;A;;7;@BBBCC@C@???<@BB?BBCBCCBBBCB@?@BDABBBABABBBD?B:::?9?@@>>==50000
@ATNG8:03525:00165
GATGGTAGTGTGTCTCTGAGAGTAGTACTCATTCGTTTCGGAAGAGACAGGTACGTTAATAGTTAATAGCGTACTTCTTTTTCTTGCTTTCGTGGTATTCTTGCTAGTTACACTAGCCATCCTTACTGCGCTTCGATTGTGTGCGTACTGCTGCAATATTGTTAACGTGAGTCTTGTAAAACCTTCTTTTTACGTTTACTCTCGTGTTAAAAATCTGAATTCTTCTAGAGTTCCTGATCTTCTGGTATGACTAGTGTACTACTACCATCGAATCACGAAGTCT
+
;:45.55555<<;;;;;559>?;99@?<<?9909@BA6:9?@=@B@A@CC=;;;@>9>8<@BB?C@CCCAA00/?6??;EE09<099::0=>::6:A@<AC@BCCCBD@BAAABBCD@CCC>@=ABB@B@@@=@;;;?CBBBCCBBCAAACBCBB>A?@8<<9=39:BBABB;;5;;;;;.;4;9::;::(:B:::,9>>999@=95.5===,=9999299>>9@BCBCCC:;;:CBBBB@CBCACBBAGCBBBDDDCCCDBB@@;;>>0.-.:88..-0>@=
@ATNG8:03537:00160
GATGGTAGCGAGCGAGTGTGTATACCAGAAGATCAGGAACTCTAGAAGAATTACAGATTTTTAACACGAGAGTAAACGTAAAAAGAAGGTTTTACAAGACTCACGTTAACAATATTGCAGCAGTACGCACACAATCGAAGCGCAGTAAGGATGGCTAGTGTAACTAGCTAGAATACCACGAAAGCCAGAAAAAGAAGTACGCTATTAACTATTAACGTACCTGTCTCTTCCGAAACGAATGAGTACTGCGTCTCACTCTCGCCTACCATCGAATCACGAAAGTCT
+
@A@>055<556659:<:;;?@<5568=<>7;:9888-3-33333::89=59)//5633333$3,37777;;5735'..66888'//(/3889/7786;855555:=/7/552555/5667=CCCCCCCCDBCB@BBCD?BBBBBABB?B?B;;8;CBA@@9:5:AAA???BC=AAB=?;77=4--)------$,607/./.67899><??@@=D6:;AB@>CB@@ADD@E@DCB<A9939===@@@@BAABCCDMGBAABCC@BBB=@>>00+0:<:ACC=CBB@
@ATNG8:03539:00191
GATGGTAGGACGAGCGTCTGAGAGGTACTCATTCGTTTCGGAAGAGACAGGTACGTTTAATAGTTAATAGCGTAACTTCTTTTTCTTGCTTTCGTGGTATTCTTGCTAGTTACACTAGCCATCCTTACTGCGCTTCGATTGTGTGCGTACTGCTGCAATATTGTTAACGTGAGTCTTGTAAAACCTTCTTTTTACGTTTACTCTCGTGTTAAAAATCTGAATTCTTCTAGAGTTCCTGATCTTCTGGGCTGCGCTGATATGCGCTACCATCGAATCACGAAAGTCT
+
BBBC?CBB?BBC<;:;666;;;;;9=@<<@6646>CA6AB@C=99695<<6595544)45:;;;7<8<=;>>00)/9277:::$//)43990885516>=9>@469B@?@@@@@BCBBC@BBB@B?CCBBBB:;6;;<;<AAAAA@@@@BBBCBBBB?@??@CC@C=??CAAACCF@CBAAA.;4;=:::::(:=@@@:B::9A@995<.4444$4::<=<=;?B@?@?@@>A>B>BBBBB?>?9;;0;A@ACEEBDCBCCBBAB;;5<;A;;6:=BB;;;0;C@A
@ATNG8:03545:00162
GATGGTAGCGCACACATAGATACAGTACTCATTCGTTTCGGAAGAGACAGGTACGTTAATAGTTAATAGCGTACTTCTTTTTCTTGCTTTCGTGGTATTCTTGCTAGTTACACTAGCCATCCTTACTGCGCTTCGATTGTGTGCGTACTGCTGCAATATTGTTAACGTGAGTCTTGTAAAACCTTCTTTTTACGTTTACTCTCGTGTTAAAAATCTGAATTCTTCTAGAGTTCCTGATCTTCTGGACGACGCGCACTGACACTACCATCGAATCACGAAAGTCT
+
A@AB=@@BA>A<<>?B=;:>::435:555<<<7=<<<5<<8<:>======9=><<<8<:>BBA7B:B@@<A@ABB=?>???.9;033?@9:79@=@@B?BGACCBB@A?ABBCCDCB@CCCACA<;;BCBBBACCBB?B@AA@@@BBBA@A@ABC?CBB?BB?B9::BCCBBBCFBBBCC;DBDADFCCC2@@@A@8?<<000>=9?@@@@@0???AC@D?@@@DBACA;;5;49<8::=??@B?BB:;;B@@000009@:99@A;??=::48<?:99@8@B@@
@ATNG8:03553:00150
GATGGTAGTGTCGATATGAGAGTGTGTACTCATTCGTTTCGGAAGAGACAGGTACGTTAATAGTTAATAGCGTACTTCTTTTTCTTGTCTTTCTGTGGTATTCTTGCTAGTTACACTAGCCATCCTTACTGCGCTTCGATTGTGTGCGTACTGCTGCAATATTGTTAACGTGAGTCTTGTAAAACCTTCTTTTACGTTTACTCTCGTGTTAAAAATCTGAATTCTTCTAGAGTTCCTGATCTTCTGGTATGACTAGTGTACTACTACCATCGAATCACGAAAGTCT
+
4955.55:555555:554<==45443333443<7:55505>8>166;;;:<7;?AAA?A=@@==:@<?@?::::::1/////$//)//9::(/336838//(/94573../8==DBBBBB@BBC@C@BCCBAABE?BBCC@B:;;CBBBCBBBCBBBC?BBC?CB=@=@?@@BBBBC>A@???3?=A=;;;;.;A@?@:@AB@AAB<;;4;;;;*;>@<<5;>BB?AA@CCCE?C?BAAFFE?@?@>ABBBBBBBBBCDCCCCCCEG@@@@BB?A@@@A@@9@A::
@ATNG8:03561:00174
GATGGTAGCTCGGCTGATGATATCTCCAGAAGATCAGGAACTCTAGAAGAATTCAGATTTTTAACACGAGAGTAAACGTAAAAAGGAGGTTTTACAAGACTCACGTTAACAATATTGCAGCAGTACGCACACAATCGAAGCGCAGTAAGGATGGCTAGTGTAACTAGCAAGAATACCACGAAAGCAAGAAAAAGAAGTACGCTATTAACTATTAACGTACCTGTCTCTTCCGAAACGAATGAGTACACACGTCGTGTCGTGCTACCATCGAATCACGAAAGTCT
+
>AAB>@:>>9//)/;<ACC;65>=;;9:=<95555==6=243888:;6;;/3.37777888)5:>858><::99917?BCDDD+DBBB>B@B7B@B?ABBCCCCCC?B?BA=@??6;;@ACCCCBACDDDCBB@CBAA=A???>?>?9?<A;:6:B???CBB>?>BDBB?BB?@=85877790./..59>>>)--07.//97<9=797@;56357<<@@@=?@>@???=?;?AD:>>B?BBCCCBB>=>?>B@@?898>;;;77/5:///929-//@@@-998=
@ATNG8:03521:00219
GATGGTAGCTATACGTATATCTATGTACTTATTCGTTTCGAAGAGACAGGTACGTTAATAGTTAATAGCGTACTTCTTTTTCTTGCTTTCGTGGTATTCTTGCTAGTTACACTAGCCATCCTTACTGCGCTTCGATTGTGTGCGTACTGCTGCAATATTGTTAACGTGAGTCTTGTAAAACCTTCTTTTTACGTTTACTCTCGTGTTAAAAATCTGAATTCTTCTAGAGTTCCTGATCTTCTGGTAGAGCGTGCATATATCTACCATCGAATCACGAAAGTCT
+
9;BE:BBCCC>?@BB=>?@@BCCBBCBBB@BC?BCBD=CCC@DD??ACCACCCBC?B=A@@B?B?BCDDCBABA?CCDDD3>;8<989+9BBA=@?B?BB?AAABBC?CCBBBB>><>AA<A<>==<===>=BBAA;@@@@@>>>@AA@@???@;====??<?=ABA?>?AAA<>AACC5?:?9@>AAA.;;;;;05///66;=7637AAA/A@@@@<@<@@<@>>>@@A<A<AA?<<>4<=D=@>@:::???@AA@@>AAAAC=>>>AA:??>>>AA9A;;;
@ATNG8:03535:00227
GATGAGAGTATCATGTGTATCTCAGAAGATCAGGAACTCTAGAAGAATTCAGATTTTTAACACGAGAGTAAACGTAAAAAGAAGGTTTTACAAGACTCACGTTAACAATATTGCAGCAGTACGCACACAATCGAAGCGCAGTAAGGATGGCTAGTGTAACTAGCAAGAATACCACGAAAGCAAGAAAAAAGAAGTACGCTATTAACTATTAACGTACCTGTCTCTTCCGAAACGAATGAGTACTGTATCTATGTGTGCGCTACCATCGAATCACGAAAGTCT
+
/7///999;;6555:9::8-----//6/46<;>9>466=@@@A?CB@C?BBA;;;;<*;;;;5<<<CBA@@6==:9999$9@?>?>>>2<?<89?>>33337.35::7=CD?BBBBBABCCCBBB@@?C@CCBB>AABA@@9930:B00+0;;;::>A?@@AABA=AB;??D798@>>6;76-//////$/73//./7999=;?::<>><>;>>BBB@BCAABAA?A@CCC>CCD?AAAAABCBBBBBBBBAB@A998;;===9>>>:;5;;AADDE?D;;;
@ATNG8:03540:00200
GTTGGTAGGACGAGCGTCTGAGAGGTACTCATTCGTTCGGAAGAGACAGGTACGTTAATAGTTAATAGCGTACTTCTTTTTCTTGCTTTCGTGGTATTCTTGCTAGTTACACTAGCCATCCTTACTGCGCTTCGATTGTGTGCGTACTGCTGCAATATTGTTAACGTGAGTCTTGTAAAACCTTCTTTTTACGTTACTCTCGTGTTAAAAATCTGAATTCTTCTAGAGTTCCTGATCTTCTGGTGTCTGATCTTTATCACTACCATCGAATCACGAAAGTCT
+
==9>:=<<8@666<<=AACEECAA?ACCCC@@<@::5;A>A@A@ACCCD@DCCCC@C@CBBB@B@BCDDDDCCB=A@@@?0?@=@@BB<BAAA?ACB?CC?BBDGCC@CCCCDCBB@BCD?B?CCCC@@?B<??BA>BBCBBBBBBBBBBFBBB?BBC?BB?C999BBBCDGE?C;;;;.;=A=<;;;;*;DFHACCCHCCCBBA5;;;;*<ABBHAD?CB?@@@BBAB@B@CBBBBB?BCDACCCBBBCDDGD>CCCBAACC@CBC@?=??DDDCG>C:::
@ATNG8:03542:00204
GATAGCTATACGTATATCTATGTACTCATTCGTTTCGGAAGAGACAGGTACGTTAATAGTTAATAGCGTACTTCTTTTTCTTCTTTCGTGGTATTCTTGCTAGTTACACTAGCCATCCTTACTGCGCTTCGATTGTGTGCGTACTGCTGCAATATTGTTAACGTGAGTCTTGTAAAACCTTCTTTTTACGTTTACTCTCGTGTTAAAAATCTGAATTCTTCTAGAGTTCCTGATCTTCTGGACGACGCGCACTGACACTACCATCGAATCACGAAAGTCT
+
999:555;;=<><A?@@BAA@@??>@@@@<@DDE>AC@A@;;;A@@?@BBBBCAD?BBBB?C?BBBCC??>C?B@AAA+;;1559-5557299<7;=-//<===7=?>>>>>?<AAA<A=@??@??<=:=@??<@==:;;?=>>>>>@A886:>@;>><96;;9///@:738=<;;6;>C9==AAB/A=66606//.8;;>>@18888(5==<F<C=@?<???=<<D<A<?>>=>>7>>A<AA>@>>=??>?@@AA<=;??;?==;;:=AA<<>>49///
@ATNG8:03543:00225
GATGGTAGTACATGATAGACGACACCAGAAGATCAGGAACTCATAGAAGAATTCAGATTTTTAACACGAGAGTAAACGTAAAAAGAAGGTTTTACAAGACTCACGTTAACAATATTGCAGCAGTACGCACACAATCGAAGCGCAGTAAGGATGGCTAGTGTAACTAGCAAGAATACCACGAAAGCAAGAAAAAGAAGTACGCTATTAACTATTAACGTACCTGTCTCTTCCGAAACGAATGAGTACGTGTGCGACGTGTCTCCTACCATCGAATCACGAAAGTCT
+
;;9959955556656=>>CBAB>9/)///)//////)/)/6///:995;:*/(////////$3,37789;=888;3:::9@>>,=>9?:AAA6A9:49A???B>==:=;>><@==8=<<=AACDCCB???B@@;@A@@<@AA=A>8839?CCC<??BECCCA<>>@==<466)///(/5335.222422222$.748...355;A;A5@>>@9>:=@CBB@BCCBBBBAL@BBB>BCD@A@@BBBECA@@@9::??:<><<;:<AA<;;:@@:;:=?;;;.9=<;
@ATNG8:03546:00241
GATGGTAGTATATCGCGTCGCTATCCAGAAGATCAGGAACTCTAGAAGAATTCAGATTTTTAACACGAGAGTAAACGTAAAAAGAAGGTTTTACAAGACTCACGTTAACAATATTGCAGCAGTACGCACACAATCGAAGCGCAGTAAGGATGGCTAGTGTAACTAGCAAGAATACCACGAAAGCAAGAAAAAAGAAGTACGCTATTAACTATTAACGTACCTGTCTCTTCCGAAACGAATGAGTACTACTCTCAGAGACACAATCGAATCACGAAAGTCT
+
CBBB<CCGBBCCBBBCCA@@BACBB=?CGAJCCCBB>A=@@BBBBD?BB>A>AA@@ABAA3B9:9CFBBBBBBB=@@:;;;;*;B=A>BCC9BBB?:;9AABCBB@B@BD@BBB?BBBBCAAACCCCBBCCD@BAAA>AAABAAAD?B?BBB@AAACCEBB?BBBCBC@@@<0//+//:==48874889888%/838/./99CBA=A:;;??;?:==C;:6:@??CBB@B?BDD>CCC@CBCBBBA>>BB>A@@@???>==B;??BB<??>>888-8>==
@ATNG8:03552:00231
GATGGTAGTGTGTCTCTGAGAGTAGTACTCATTCGTTTCGGAAGAGACAGGTACGTTAATAGTTAATAGCGTACTTCTTTTTCTTGCTTTCGTTGTATTCTTGCTAGTTACACTAGCCATCCTTACTGCGCTTCGATTGTGTGCGTACTGCTGCAATATTGTTAACGTGAGTCTTGTAAAACCTTCTTTTTACGTTTACTCTCGTGTTAAAAATCTGAATTCTTCTAGAGTTCCTGATCTTCTGGTATGACTAGTGTACTACTACCATCGAATTACGAAAGTCT
+
BBBC@CCCCCCCCCCCCDCCBCCBBABBBCBB>@AAB=BB@B>AABBCCCABBBCB?C?CBBA@D=BBDCCBBBB?BBBB@1A@7:9BB<BBE?BACC@CC?BBCCCD@DDDBB@@@?CDD?B?CCCBAAAD@BCBC<A@@@BBBBBCCCCBBBB@CBB>BD@F>@@BBCCCCC@CBBBB8@=A:@B@BB2ACCCC>BCCCCCBBBD@DCCC5CBBBC@C@BC@BBCBBBE?B??ABCBB>ABB@CDCCCBBBCCCCBCBCCBBB?BBBBD?A<BACCD<B>>>
@ATNG8:03561:00229
GATGGTAGCTCTGCTCTGACTCTCGTACTCATTCGTTTCGGAAGAGACAGGTACGTTTAATAGTTAATAGCGTAACTTCTTTTTCTTTGCTTTCGTGGTATTCTTGCTAGTTACACTAGCCATCCTTACTGCGCTTCGATTGTGTGCGTACTGCTGCAATATTGTTAACGTGAGTCTTGTAAAAACCTTCTTTTTACGTTTACTCTCGTGTTAAAAATCTGAATTCTTCTAGAGTTCCTGATCTTCTGGTATACACACTCGCTCGCTACCATCGAATCACGAAAGTCT
+
<=BB>BBA@;55999=;@?A;<5:;544<<8827;;=4>=5;55;:;9>>;00/A;;,0-///:1;5595==>>9==5:8888'88;(3344(4855.5<;59:0449::;7;>><<<<@;@@@:>5>@@=@@=>2:999:>>=595;;;:::;;;9>9888<?B9B4>>?999><;7<55599(95@296>>>)66;9907////////939999(44455.47==75/////:6:6;;<<::49;B4::DCCBCBAAAAAAAACCBC@BABAA=@@>>;;;0;;;;
@ATNG8:03567:00244
GATGGTAGCGCGACGAGCGTAGACCCAGAAGATCAGGAACTCTAGAAGAATTCAGTTTTTTAACACGAGAGTAAACGTAAAAAGAAGGTTTTACAAGACTCACGTTAACAATATTGCAGCAGTACGCACACAATCGAAGCGCAGTAAGGATGGCTAGTGTAACTAGCAAGAATACCACGAAAGCAAGAAAAAGAAGTACGCTATTAACTATTAACGTACCTGTCTCTTCCGAAACGAATGAGTACTATGTAGAGCTCTATACTAATCGAATCACGAAAGTCT
+
BBBC?CBBBCCGFCCDBDCBBBBBD>CCC@CCCC??=?@BBAAACC?CC>B>><866666%88==?CCCCCBFC?BDDDDDD2BB?C@GJJ<CCC@CCCBCCDCC?B?BB?BBB?BBBBBBCBDDCCCCBBB?BCCD>AAA@@@@B>A?A998:CBBBCCC@AABCB@>AA198818/;:;1///(/////'-725///5798><@;A8887;6//0;;7;@???DC?B@BBB=BBB@BABBB@AB???AB@?>>>===888@@=>>>B8;;CABBE@CB99
@ATNG8:03568:00232
GATGGTAGGACGAGCGTCTGAGAGGTACTCATTCGTTTCGGAAGAGACAGGTACGTTAATAGTTAATAGCGTACTTCTTTTTCTTGCTTTCGTGGTATTCTTGCTAGTTACACTAGCCATCCTTACTGCGCTTCGATTGTGTGCGTACTGCTGCAATATTGTTAACGTGAGTCTTGTAAAACCTTCTTTTACGTTTACTCTCGTGTTAAAATCTGAATTCTTCTAGAGTTCCTGATCTTCTGGTATACACACTCGCTCGCTACATCGAATCACGAAAGTCT
+
BBBDAA@;<>@>CC;;;;;BABBB@CDFCBBC>B;;;6;B?B?CBDEGGEACCCCC?C@CCCC?C@CCDBBBCDC?BABBA1@@5;:AA9@A;<8;BB>BB=A@ABAC@CAAADCCBAEA@?@@CCCBBAAA<@@AA?CABBBBBACAAAAAAAA@CBA>@@=@=@@CCBAAAE>B;;;;.;>A><;;;.9@A@C?CCBBBCBB@A=A@@7?>>?B?B?CC@CCAAACC@B@BAABCC@CCG?BBBBCBBC@@@@A@@@@AAAB>>>A?CC@ABBA=ABAB
@ATNG8:03530:00282
GATGGTAGTACATGATAGACGACACCAGAAGATCAGGAACTCTAGAAGAATTCAGATTTTTAACACGAGAGTAAACGTAAAAAGAAGGTTTTACAAGACTCACGTTAACAATATTGCAGCAGTACGCACACAATCGAAGCGCAGTAAGGATGGCTAGTGTAACTAGCAAGAATACCACGAAAGCAAGAAAAAGAAGTACGCTATTAACTATTAACGTACCTGTCTCTTCCGAAACGAATGAGTACGATGAGATCTCGTGTGCTACCATCGAATCACGAAAGTCT
+
<===<?>CCCCCB=====CBCCCCF<A;B454:494.429=?;ABB:@@3:47;:<<@G@+>9CDCBBAAA;<;0;C;<<;<*;>995555&5?<8<BBBBCB997:>AA?BCC@CCBBB@AACBBBCDBBB@CCBC>@@BDBABB<@=@@@;@@@@@BCB@BBBBBB>CC:>>>>AABA?9?9818>>??/6717///;<>@A<A<AB>?<>=A=BBB?BBB@@@A=A?BBC>CBB=??@@@?@ACAAABBA>===;;888<?@<@@@@@:;;;>BBA<BB@@
@ATNG8:03533:00284
GATGGTAGTGTGTCTCTGAGAGTAGTACTCATTCGTTTCGGAAGAGACAGGTACGTTAATAGTTATAGCGTACTTCTTTTTCTTGCTTTCGTGGTATTCTTGCTAGTTACACTAGCCATCCTTACTGCGCTTCGATTGTGTGCGTACTGCTGCAATATTGTTAACGTGAGTCTTGTAAAACCTTCTTTTTACGTTTACTCTCGTGTTAAAAATCTGAATTCTTCTAGAGTTCCTGATCTTCTGGTCTACTACACTGTACTCTACCCATCGAATCACGAAAGTCT
+
CCCC?BCCCDDDCCBBCCB?@@BBBBCCCBBB>@BBC=BB?B?CBCCBEC@CCCBA?B?BBBB>BBDBBBBBBC?BBCCC5CD=A@DE=CB::9:BC>BB:;;ABCIACBCCBBBC@CCC?A?BDCCCCBB>ABCC>BBAAC9:9BBBBCBBBB@BBB@BD?B=??CBDCCCC?B;;;;.:;A=;;;;;*;B;;;6;;BBBB@A@A5;;;;*;??;;9;?BB@BCBCCCC?C?BCCECB?B?@=AAA@@DCBBBCDBBBBBBBAB:@@?::6:@@?@AC=C@@@
@ATNG8:03535:00250
GATGGTAGTGTCATATGAGAGTGTGTACTCATTCGTTTCGGAAGAGACAGGTACGTTAATAGTTAATAGCGTACTTCTTTTTCTTGCTTTCGTGGTATTCTTGCTAGTTACACTAGCCATCCTTACTGCGCTTCGATTGTGTGCGTACTGCTGCAATATTGTTAACGTGAGTCTTGTAAAACCTTCTTTTTACGTTTACTCTCGTGTTAAAAATCTGAATTCTTCTAGAGTTCCTGATCTTCTGGTAGAGCGTGCATATATCTACCATCGAATCACGAAAGTCT
+
?BBB=BABBBCCBDCCCBBBBBBCCBA@AA?B?ACCI?EE?B>AA@CCCC?BAAAA@D@BB@@>B@BCBCBBBCA<99999)9@;?=CC>BBBB@BCC?CB>@ABFCD@CCBBBCCD?BB@<A@DDCBAAAD@CCCC@BCBBBBBADBBCBAA@A?CCC?BC>B?BBBCBBBBB=?::::-:;>;:;:::*;AABF=BCCBBBCCCC@CCEC5DBBBB?B?BB?BBBAAA@>A@CCBBBD?BBC?CCCCCCBBCCBCCCCCBBBA>AAABB>@@AABBB=BA??
@ATNG8:03541:00252
GATGGTAGCGCACACATAGATACAGTACTCATTCGTTTCGGAAGAGACAGGTACGTTAATAGTTAATAGCGTACTTCTTTTTCTTGCTTTCGTGGTATTCTTGCTAGTTACACTAGCCATCCTTACTGCGCTTCGATTGTGTGCGTACTGCTGCAATATTGTTAACGTGAGTCTTGTAAAACCTTCTTTTTACGTTTACTCTCGTGTTAAAAATCTGAATTCTTCTAGAGTTCCTGATCTTCTGGTCTACTACACTGTACTCTACCATCGAATCACGAAAGTCT
+
BBDF@CBBBCCCDDCCBBBBBBBBBBBABCCC?>@AG>BCAC@BCDDBBB?BBCCA>A?BBBA>B?BBBDBBBCD=@AAA@.@A49:BB=@ABB@DCEAHF?A@BCBC?CDCCCCCC?CCB?C?ECCCA@@C@CCCC?BAAAB@??CBBBCABBB>CBB?BB@B?BBCCBCBBB=?:::9.:=@;:;;;;*;CDCE=AADBBCCCCC?CDCL5C@@ACAD@BB@CCBDBCB?B?BCCABB>A@A@CBAADCCA@@BCCCDDCBDC?@@@?@;?ABBCCD>DB88
@ATNG8:03546:00252
GATGGTAGAGAGACTGTAGCGCACCCAGAAGATCAGGAACTCTAGAAGAATTCAGATTTTTAACACGAGAGTAAACGTAAAAAGAAGGTTTTACAAGACTCACGTTAACAATATTGCAGCAGTACGCACACAATCGAAGCGCAGTAAGGATGGCTAGTGTAACTAGCAAGAATACCACGAAAGCAAGAAAAAAGAAGTACGCTATTAACTATTAACGTACCTGTCTCTTCCGAAACGAATGAGTACTATGTAGAGCTCTATACTAATCGAATCACGAAAGTCT
+
EFCB?B?CEDCCBBACCCCCCBBCD>CCC@CDBAAA?B>AABBBBB?BC@B@AAAB?ACA/A=AA????AAAAE9?>;;;;;*;B>C?BBB8BBB=AA?@BCCCD@C=AA@CBB?BCBBCCCCCCBCCCCCC@CFBB?BBAA>>>B>B@DCB?BBBBBDDB?AAABBB?BB=?9:38::9:/7781::::::&7:7;///==FBA<A:?@AA;?<?BC@@>?B???BBAC?CCD>B??<@BDBBBB878AAAA>??BBBB>>>??;?>>><>ACDDCE>DB99
@ATNG8:03548:00290
GATGTAGGCGACATACATACGCGCCAGAAGATCAGGAACTCTAGAAGAATTCAGATTTTTAACACGAGAGTAAACGTAAAAAGAAGGTTTTACAAGACTCACGTTAACAATATTGCAGCAGTACGCACACAATCGAAGCTCAGTAAGGATGGCTAGTGTAACTAGCAAGAATACCACGAAAGCAAGAAAAAAGAAGTACGCTATTAACTATTAACGTACCTGTCTCTTCCGAAACGAATGAGTACGTGTGCGACGTGTCTCCATCGAATCACGAAAGTCT
+
BBCCC@B>AAAADCDDCCCBCCCCBCCC?BBBB@@=@>AACCCCC?BB?B>AACBCCCC5C@CBBFC@@ACCC=BCAAAAA1@D>C=@@@9@BD@B@AACCDBB?B@BB@BBB?BBBBBCCDCCCCCCDBB@BE@@=@BAAAAAA=A?BAB?BBBBCBCC???>BCC?BB?@A@<>>999+8<<:888888%/:7:///99@@=7;79===,/+/6>>A@BDBBBBB@B@BBB=BAA=@AA>>?BBABBBA==C@;::@=<9=@==><@@@888=6;///
@ATNG8:03548:00291
GATGGTAGCGCACACATAGATACAGTACTCATTCGTTTCGGAAGAAGACAGGTACGTTAATAGTTAAATAGACGTACTTCTTTTTCTTGTCTTTCTGTGGTATTCTTGCTAGTTACACTAGCCATCCTTACTGCGCTTCGATTGTGTGCGTACTGCTGCAATATTGTTAACGTGAGTCTTGTAAAACCTTCTTTTTACGTTTACTCTCGTGTTAAAAATCTGAATTCTTCTAGAGTTCCTGATCTTCTGGGTCTCTCTCTCACGCACTACCATCGAATCACGAAAGTCT
+
9=55.55999;=>;;;<<=<;;8884438::86//-8187373-/)/:///)444487;5::99300(06///55589)/////$/6(//333(3333;,33818937:755<<>C?>BCBB@CEF@B?CFCB;;;C@CAAA>B;;;E;;;BBBBCAA@B@CDC@AA=A<??BBAAB;;=;CCCD6;5;<;;;;;*;ACCI?GCBBBBCA@A;@@@@0@AACC@CADD@BBBB@@@?B?CCCCBB?ABBB=BAAADBB;;;CBCCCDCCB@@@@BA>ABBBCCG>CBBB
@ATNG8:03549:00257
GATGGTAGGACGATGCGTCTGAGAGGTACTCATTCGTTTCGGAAGAGACAGGTACGTTAATAGTTAATAGCGTACTTCTTTTTCTTGCTCTCGTGGTATTCTTGCTAGTTACACTAGCCATCCTTACTGCGCTTCGATTGTGTGCGTACTGCTGCAATATTGTTAACGTGAGTCTTGTAAAACCTTCTTTTTACGTTTACTCTCGTGTTAAAAATCTGAATTCTTCTAGAGTTCCTGATCTTCTGGTGTCTGATCTGTATCACTACCATCGAATCACGAAAGTCT
+
AABC>B=@:==666559955555<>9>@><@;=7<555)5;5<266BCCBC?AAA;;5::>=??<@?BCDBBBBBB>BBBBB3BC?B@AAAAA@@=@AA=BA<??ABAC?BBBBBDCC@CBB=@=ABCBBBAA?ADDEACBBBBBDCCBAACBBBB?CAA=@A9?;?@BABCDAA>@;;;;.;;A>;;;;;*;ABBD=@@BBBBBCAB5;;;;*:>=:949?BB?BBBBCBB@C@DCABAB?;:;6;;B;;;HICCDDEFCBBBBB>B@@@B?AAAB???9????
@ATNG8:03561:00280
GATGGTAGGACGAGCGTCTGAGAGGTACTCATTCGTTTCGGAAGAGACAGGTACGTTAATAGTTAATAGCGTACTTCTTTTTCTTGCTTTCGTGGTATTCTTGCTAGTTACACTAGCCATCCTTACTGCGCTTCGATTGTGTGCGTACTGCTGCAATATTGTTAACGTGAGTCTTGTAAAACCTTCTTTTTACGTTTACTCTCGTGTTAAAAATCTGAATTCTTCTAGAGTTCCTGATCTTCTGGGCTGCGCTGATATGCGCTACCATCGAATCACGAAAGTCT
+
BCCC:==C@DCCCC=====ABCEDAGCGCBBC@CCCC>CC@DACCBBBDCACCCCC@C@BBBC@DACBBBB;;;B?BAFFF2BA?@@BM?CC;;:<CC?BB?@@ABCC@DCCCDBCC@BBB@B@CBBB@@@A=@AA@?C@@@EBBABCBBBABBC?BAA>AC@C?BBBBBBCDCBEBBBB7A=A<AABCC5CCFII>GBC=;;BBAB=AABA0A;;;BACGGD@<<<@@@C?C@BCCCCD=??BA<ACBBBCCCCCCCBBBBCCB@BBB@@=?BCCDDF>CBCB
@ATNG8:03567:00283
GATGGTAGTGTGTCTCTGAGAGTAGTACTCATTCGTTTCGGAAGAGACAGGTACGTTAATAGTTAATAGCGTACTTCTTTTTCTTGCTTTCGTGGTATTCTTGCTAGTTACACTAGCCATCCTTACTGCGCTTCGATTGTGTGCGTACTGCTGCAATATTGTTAACGTGAGTCTTGTAAAACCTTCTTTTTACGTTTACTCTCGTGTTAAAAATCTGAATTCTTCTAGAGTTCCTGATCTTCTGGTATGACTAGTGTACTACTACCATCGAATCACGAAAGTCT
+
<<:;7;==CC:;6>655=<555>??@?????>:>@AC=AA>B@BBCCECDACBBCC@C@CBBB@CABABBB;;:B<@?ABA.:;5:9??6>;;;6;;B@CD@CCCBCJ@CCCCBBBB?BBB@B?CCBB9:9@<@@BC<BABBBBBBCCCCCAABB?CBB?BB@B>AABCCCCCD=?::::-:>B<:;:;:*;BBBB>BBCCCCDBBC>ABAB0AA@AA=@?BC@CCCCC@@>@@DCCCBB?BBB@CCCCDBBBBBBCCCCCCCCC@B@@@B?AABBCCA=BA?>
@ATNG8:03531:00341
GATGGTAGGACGAGCGTCTGAGAGGTACTTTCGTTTCTGGAAGAGACAGGTACGTTAATAGTTAATAGCGTACTTCTTTTTCTTGCTTTCGTGGTTTTCTTGCTAGTTACACTAGCCATCCTTACTGCGCTTCGATTGTGTGCGTACTGCTGCAATATTGTTACGTGAGTCTTGTAAACCTTCTTTTACGTTTACTCTCGTGTTAAAAATCTTGAATTCTTCTAGAGTTCCTGATCTTCTGGATACACTCATGTGCACCTACCATCGAATCACGAAAGTCT
+
/7/-(---(/////7:@>@BC@ABABBCIM=BAB@500027)//;;;;@?@?>>?6:29@==:=548=<::6//(/////$//(3333(3;;A:CCC999489@?992377;753;48;@>>:==;;725C5@@?A:>>?@??BBBA688:;>=:=8959>,//<=<8=>@>8=888-24975667(29:=A688<7==///61;;;8*899-4369633.32772225;155BB975;;;5;?B>?<<;;888;:<:6:7538/...(-2--...'.662
@ATNG8:03546:00330
GATGGTAGTGTGTCTCTGAGAGTAGTACTCATTCGTTTCGGAAGAGACAGGTACGTTAATAGTTAATAGCGTACTTCTTTTTCTTGCTTTCGTGGTATTCTTGCTAGTTACACTAGCCATCCTTACTGCGCTTCGATTGTGTGCGTACTGCTGCAATATTGTTAACGTGAGTCTTGTAAAACCTTCTTTTTACGTTTACTCTCGTGTTAAAAATCTGAATTCTTCTAAAGTTCCTGATCTTCTGGGTCTCTCTCTCACGCACTACCATCGAATCACGAAAGTCT
+
CBBA:969BBBBBCCBBCCCCAACBBB???BA>AAAA<AB?B@CCCCDDD@FCCCC@C?CCCC@D@DDCBBCCCC@BBBBB1BA<:;;B=BBBC@CIC?CC@BBBBBCAFDBBBCCC?CBC=B?DDDCAA@C@BCCC?CBC@@@CBBBABBBBAC?A@?=?C?B@BBBCCCCBA>@;;;:.;=A=ABCCC5CBBBC?CBBBCCBBAA5;;;;*;@@BC@D@CD@BBAA<@@?@?BBBCBC@BABC>BABBAACBA@??@@BBCBB@BBBBB?BBDDCCC=BBBB
@ATNG8:03555:00312
GATGGTAGCGAGCGAGTGTGTATACCAGAAGATCAGGAACTCTAGAAGAATTCAGATTTTAACACGAGAGTAAACGTAAAAGAAGGTTTACAAGACTCATGTTAACAATATTGCAGCAATACGCACACAATCGAAGCGCAGTAAGGATGGCTAGTGTAACTAGCAAGAATACCACGAAAGCAAGAAAAAGAAGTACGCTATTAACTATTAACGTACCTGTCTCTTCCGAAACGAATGAGTACTATGTAGAGCTCTATACTAATCGAATCACGAAAAGTCT
+
CD@A9@@@@ACCB@@ACCCCABA00+/::6>;9=00)/169::=BC?BB?B@AAC@@A@4?=<AA@@>@A;;;,:@9999*5B2;2:9,44<79455:934:7;8<;6???>ABBBCC@A@@CCBBBCC@CCCC?CAA99:@@4979@A>AAAA:::B?AAABAB>??@BDC@CC??=8;>?=ACCCC3CC?BBBBB???@;>8??AA;?<?AAAA?AA?;;==8=:===4=:94:@@@???A==?>?B@@@?????@@9939>9947>?=7988(7;78
@ATNG8:03560:00308
GATGGTAGCTCTGCTCTGACTCTCGTACTCATTCGTTTCGGAAGAGACAGGTACGTTAATAGTTAATAGCGTACTTCTTTTTCTTGCTTTCGTGGTTATTCTTGCTAGTTACACTAGCCATCCTTACTGCGCTTCGATTGTGTGCGTACTGCTTCAATATTGTTAACGTGAGTCTTGTAAAACCTTCTTTTACGTTTACTCTCGTGTTAAAATCTAGAATTCTTCTAGAGTTCCTGATCTTCTGGGTGCGCTACAGTCTCTCTACATCGAATCACGAAAGTCT
+
<>??0555559;;;<==;;;=<;::<<;;;9948<<<5<<8=:>>><<<>9<;555058;<<>9=?BCC:664::544444$49-33:=4:899.5.5>8=?;;;;::<8;::?::>>:>???B@CBBB:99C<??BB?BB;;;CBBBC:99B?>?;?9929?8<<@000?<@@<6;5555&549.5555&5999;4<97777///;)///&/94444.48::7<;;<998(/(///66906355)4494454<:44444::94444433-335459;3455:
@ATNG8:03566:00339
GATGGTAGTCTCAGATAGTCTATAGTACTCATTCGTTTCGGAAGAGACAGGTACGTTAATAGTTAATAGCGTACTTCTTTTTCTTGCTTTCGTGGTATTCTTGCTAGTTACACTAGCCATCCTTACTGCGCTTCGATTGTGTGCGTACTGCTGCAATATTGTTAACGTGAGTCTTGTAAAACCTTCTTTTTACGTTTACTCTCGTGTTAAAAATCTGAATTCTTCTAGAGTTCCTGATCTTCTGGTAGAGCGTGCATATATCTACCATCGAATCACGAAAGTCT
+
@;;69==?DCDBCC?@;B955;<:;;B>;::@8566>6>>8<8<=<::9909:;:?;@:@>9:4;;??@=<====6:;>==)<?493::4:8;;7;;=8=?669@C>@=@BCCCCBB?CCC@C@CDBBBCCC@BBBC@DBBBBBB@@@@?:::@D?A@@=?C=@<@:;;@?BDD?B;;;;.<=A=;<;;<*;AAAB=CAABAA@A?B@DDDD3CA@@B@B@CB?BBAAA::9:AAABAAA>AAC@CCCBBBBBBBBFEBAAAAAC?CC@AA?BAAACDG>CA@@
@ATNG8:03522:00394
GATGGTAGCACACGAGATCTCATCGTACTCATTCGTTTCGGAAGAGACAGGTACGTTAATAGTTAATAGCGTACTTCTTTTTCTTGCTTTCGTGGTATTCTTGCTAGTTACACTAGCCATCCTTACTGCGCTTCGATTGTGTGCGTACTGCTGCAATATTGTTAACGTGAGTCTTGTAAAACCTTCTTTTTACGTTTACTCTCGTGTTAAAAATCTGAATTCTTCTAGAGTTCCTTGATCTTCTGGTATACACACTCGCTCGCTACCATCGATCACGAAAGTCT
+
;;CC:=BCCBBCBAAA@@BB@@?;GICCCCBBABBBC<BA=A><?;DD??=?BBBB>A>ABBB?B?BCBBBBCCC@;;999.<>:?>AA:>BBB?BCC@BB?@>@@==:=@@@@@>>:>AA=A=>>>>:;;A>AAAA<@@@:;;=?@@@AA>>>B;>>?=AA=A<>>>@DA?>>=AAAAC5A<A:=8<<<+;;888+--3---73-/)/677+7<?@C=@<>=:=>AA6665:(/)/<9<>9///6:==???AA@@@>@AAA>>>>==<<533---===6;<??
@ATNG8:03526:00370
GATGGTAGCTCTGCTCTGACTCTCGTACTCATTCGTTTCGGAAGAGACAGGTACGTTAATAGTTAATAGCGTACTTCTTTTTCTTGCTTTCGTGGTATTCTTGCTAGTTACACTAGCCATCCTTACTGCGCTTCGATTGTGTGCGTACTGCTGCAATATTGTTAACGTGAGTCTTGTAAAACCTTCTTTTTACGTTTACTCTCGTGTTAAAAATCTGAATTCTTCTAGAGTTCCTGATCTTCTGGGCAGACTCTCACACGCCTACCATCGAATCACGAAAGTCT
+
@@@@7?;CCBCCAACLFBBBCCCCBCBBBBAA?@BBB=BB@D@CCCCCCCACCDDD?C?CBBB@D@CBBBCCCCC=@?DDE1BB<?>CD=CDAA=A@@;@A=@?ACCC@BBCBBCCG@CCC?A?CCCDBBBD?CCBB?BBCCCBBBBCBBB>?>B@CCB?BB?B>@ACDCBBAB;@;;;;.;=A;:;:::*;BBCD>CBCCFCCBBB?BBBB2CB@AA@B@CC@BBBBBBB?B?BCCBAC>BBCD<AACDDDBBBBBABBC?CCC?BAB??<>BBCCCC>CAAA
@ATNG8:03526:00385
GATGGTAGGACGAGCGTCTGAGAGGTACTCATTCGTTTCGGAAGAGACAGGTACGTTAATAGTTAATAGCGTACTTCTTTTTCTTGCTTTCGTGGTATTCTTGCTAGTTACACTAGCCATCCTTACTGCGCTTCGATTGTGTGCGTACTGCTGCAATATTGTTAACGTGAGTCTTGTAAAACCTTCTTTTTACGTTTACTCTCGTGTTAAAAATCTGAATTCTTCTAGAGTTCCTGATCTTCTGGATATGAGTGACTCGTGCTACCATCGAATCACGAAAGTCT
+
ACFD@CCC@BBBCA@;@CCBBBDC@CDHDD@@>@BBB>CC?C?BCDCCCC@CBBBC?B@BCAB?B@@@ADBBBCC@BBBBA3@@>ABBB=BBCC@BBD?CD@;:;C@A?ACBBCCCB?BBB?B@DCDCB::;?@@BD<@@@@B@A@CCCGCBBAA?BDF@BB?B@BBDDCCCCB>@;;;:.;=A>ABBBB2BBCCD;<;GCBBCBBB5;;;;*<AABCAD@CC?CCCAABB?C>BBBA@@9@?@>BCCCCCCCCCA@@C?@>?@@9><?8848>CCCBB>BBBB
@ATNG8:03530:00353
GATGGTAGTACATGATAGACGTCACCAGAAGATCAGGAAACTCTAGAAGAATTCAGATTTTTAACACGAGTAGTAAACGTAAAAGAAGGTTTTACAAGAACTCTACGTTAACAATATTGCAGCAGTACGCACACAATCGAAGCGCAGTAAGGATGGCTAGTGTAACTAGCAAGAATACCACGAAAGCAAGAAAAAAGAAGTACGCTATTAACTATTAACGTACCTGTCTCTTCCGAAACGAATGAGTACTGCGTCTCACTCTCGCCTACCATCGAATCACGAAAGTCT
+
;;==9=@?<;;;6555<<9;666<<8<=<7:..---(--(-789999.33,3487594444$4.4;8::544;9:949;::::.8?29.777&//61/-(-5---866186::288828222<<<;;;>>;;>CD?BA??498?>?@885:8A>?<:;888::=8B<8=>?<;@>EAA;@7666.---(------$--(2626;77784857;@@<@<AACCD?BCCBA@@=?=ABF>CBB=?>BCBCC>=>@@@@@BAABBBCB@BBB@CAAAA>ABBBCCD>DB@?
@ATNG8:03533:00362
GATGGTAGTGATACAGATCAGACACCAGAAGACTCAGGAACTCTAGAAGAATTCAAGATTTTTAACACGAGAGTAAACGTAAAAAGAAGGTTTTACAAGACTCACGTTAACAATATTCAGCAGTACGCACACAATCGAAGCGCAGTAAGGATGGCTAGTGTAACTAGCAAGAATACCACGAAAGCAAGAAAAAGAAGTACGCTATTAACTATTAACGTACCTGTCTCTTCCGAAACGAATGAGTACGATGAGATCTCGTGTGCTACCATCGAATCACGAAAGTCT
+
<<;;7<???>@@>>===;655:::;7:9;8;//////5;5988:998186032..(------$-2-..;;AAA@??8>>@@@B@0@B>@5999&5:5.6C?CCBBBC@C?AA?BDB?B@@@;;;BBBBBDCBA>ADDD9::@?AABB?C@BCB>AABBBCBB=>>>000<@@7;??=====@/887/78==?.8958////;@BD=D=::;?<@<@@CCC@BBBBBAB>B?BCC=A??<???@CCAB>>;;;@@??>===>;;:AA:8877639:::BAA9?:99
@ATNG8:03536:00357
GATGGTAGGACGAGCGTCTGAGAGGTACTCATTCGTTTCGGAAGAGACAGGTACGTTAATAGTTAATAGCGTACTTCTTTTTCTTGCTTTCGTGGTATTCTTGCTAGTTACACTAGCCATCCTTACTGCGCTTCGATTGTGTGCGTACTGCTGCAATATTGTTAACGTGAGTCTTGTAAACCTTCTTTTACGTTTACTCTCGTGTTAAAATCTGAATTCTTCTAGAGTTCCTGATCTTCTGGCGCGTATGTATGTCGCCTACCATCGAATCACTAAAGTCT
+
=@DE@B=B=B@@@6:5=<<BCCCD?ABBAHEEADCCC>BB@C?BBCBBCCACBBCB?B=@ACC@CADFCCCCBBB?BABBB2BB?>9<<0;:A?9??@<@D:;;AACC?AACDCCCB@B;;6;9A@BA;;;B@DCCC@DB@@@@?@:00:::000:=9<69;6:4:8B@>;A?>9=9;:.92929:9:*5555;066=B@@@999:>:=+990//)/5;:49<C??>>9=:;988;;:<7:4:?@::9@?@C@@@@CB=999;=?A99199;;;;;.:>>?
@ATNG8:03540:00389
GATGGTAGCAGACGTGACAGAGCGCCAGAAGATCAGGAACTCTAGAAGAATTCAGATTTTTAACACGAGAGTAAACGTAAAAAGAAGGTTTTACAAGACTCACGTTAACAATATTGCAGCAGTACGCACACAATCGAAGCGCAGTAAGGATGGCTAGTGTAACTAGCAAGAATACCACGAAAGCAAGAAAAAGAAGTACGCTATTAACTATTAACGTACCTGTCTCTTCCGAAACGAATGAGTACTGCGTCTCACTCTCGCCTACCATCGAATCACGAAAGTCT
+
ABDC>BBCCCCCAA;696@?D@A@B@BBB@C::::99?9>AAABBB?BBAF???;;;>>>/?:>>>ABB?>>>=4<>;;;;;*;C>B5<<<*:CB@;@;@CDCCC@B?BC>A@@=@@@@CBBBDCCBAABAA?BBBB>A@@@@@AA:?;?>><?BBBBBCD@>>>@A@=AC>?;;38/<<;6///)/<<<<,770:///<<@?@=A=BB@@<A<@@CCD?BBABBCD?B?ABD>BAC=AACCCCD>BB>@@BBBBBBBBBB?AAA?BAAA@<AAABBDD?DB::
@ATNG8:03543:00356
GATGGTAGTGTCATATGAGAGTGTGTACTCATTCGTTTCGGAAGAGACAGGTACGTTAATAGTTAATAGCGTACTTCTTTTTCTTTGCTTTCGTGGTATTCTTGCTAGTTACACTAGCCATCCTTACTGCGCTTCGATTGTGTGCGTACTGCTGCAATATTGTTAACGTGAGTCTTGTAAAACCTTCTTTTACGTTTACTCTCGTGTTAAAAATCTGAATTCTTCTAGAGTTCCTGATCTTCTGGAGATACACATGATACTCTACCATCGAATCACGAAAGTCT
+
::<<799;9;666<<==;;;>><<<;555>:@@C@DD:A?:;6;=;<A@@>ABBBD;99:BAA<B>A@@@@?>=?344:::'333(33::13//9)//<6<<8===<<B<?A@A;;;B=AACACAFKIB;;;;5;A@?<AAAAEBBBCBBAAAA;:6;A@;??3:29=?A@@@>>;>;:::-:9>9:999*4;;;;059>9999>99.5555$54455167<<8699@@?C?C<@?>BCC@ABB9;:<;;BBCAAA;;;;CC@@A<000;;5;;==@A@;A=>>
@ATNG8:03550:00396
GATGTAGCGCGACGAGCGTAGACCCAGAAGATCAGGAACTCTAGAAGAATTCAGATTTTTAACACGAGAGTAAACGTAAAAAGAAGGTTTTACAAGACTCACGTTAACAATATTGCAGCAGTACGCACACAATCGAAGCGCAGTAAGGATGGCTAGTGTAACTAGCAAGAATACCACGAAAGCAAGAAAAAGAAGTACGCTATTAACTATTAACGTACCTGTCTCTTCCGAAACGAATGAGTACAGAGAGTACGATATGTCTACCATCGAATCACGAAAGTCT
+
==C666?<<;666??===;???@@6<CC?B;;9:9499?>?===B?BA=@=000=====0849<;A>>AB===4<:;;:9:';B;?5:99'9594;@=AAABAD@CACCA????BBBCBBBDBBBCD@A@C@CCBA=AA@==?::4;<@@B???@BCBBC@BBBAAA@CC????988?@A1;8818?AAA/9:5:///<;A=><>7;;??;?;>>BAA>AA?@???=A?BCD>BBB?BB@?@BCCB>>>=A==@@=>>>>??@@=A@@A@=?;;889<4<>99
@ATNG8:03525:00448
GATGGTAGCACACGAGATCTCATCGTACTCATTCGTTTCGGAAGAGACAGGTTCGTTAATAGTTAATAGCGTACTTCTTTTTCTTGCTTTCGTGGTATTCTTGCTAGTTACACTAGCCATCCTTACTGCGCTTCGATTGTGTGCGTACTGCTGCAATATTGTTAACGTGAGTCTTGTAAAACCTTCTTTTTACGTTTACTCTCGTGTTAAAAATCTGAATTCTTCTAGAAGTTCCTGATCTTCTGGATACACTCATGTGCACCTACCATCGAATCACGAAAGTCT
+
;:9>4;:B@=A?565;=@B@@A>:;AA@@BBB?CA@@;>@7;7::;==BB@C?BAA>@>??78278;?==;??:@7>@AAB/>>575:;37@@C=A??<?A8=;;;AA=BA@@??==:==B=B=>>>>=>=A=A>>=:==>;;;==@@@AA???B:==C=CA=D=C@@@??@AA<>>>@@5>;>7;<AAA/AA<<<29:://-6336(////(/68:?<?;=@6;=333-374=4=>==>A<::@9=767776@>>=@@@=>:=>>:>===>:=A?????9??>>
@ATNG8:03530:00405
GATGGTAGCACACGAGATCTATCGTACTTATTGTTTCGGAAGAGACAGGTACGTTAATAGTTAATAGCGTACTTCTTTTTCTTGCTTTCGTGGTATTCTTGCTAGTTACACTAGCCATCCTTACTGCGCTTCGATTGTGTGCGTACTGCTGCAATATTGTTAACGTGAGTCTTGTAAAACCTTCTTTTTACGTTTACTCTCGTGTTAAAAATACTGAATTCTTCTGAGTCTGAATCTTCTGGATATGAGTGACTCGTGCTACATCGAATCACCGAAAGTCC
+
::;=8=<B@A55559594<;;:;<>65686516??8==:=455<566;9==<<<8<9<<::5:8:::::4338233333$33,378829<<;-333-3369::;::6>@@@@@8807>>9>9;;;>779>/559:19;;:755555888555:499:5:;15059:588>9>8=899;-838-//===,;;===46887767:5737>>>+/..3994;27917733----22,7683777)//955:>BB@A>>?=<9----777946:/-*-69.7,,(
@ATNG8:03535:00405
GATGGTAGCTATACGTATATCTATGTACTCATTCGTTTCGGAAGAGACAGGTACGTTAATAGTTAATAGCGTACTTCTTTTTTCTTGCTTTTCGTGGTATTCTTGCTAGTTACACTAGCCATCCTTACTGCGCTTCGATTGTGTGCGTACTGCTGCAATATTGTTAACGTGAGTCTTGTAAAAACCTTCTTTTTTACGTTTTACTCTCGTGTTAAAAAATCTGAATTCTTCTAGAGTTCCTGATCTTCTGGGATGTGTGCGCAGTGCCTACCATCGAATCACGAAAAGTCT
+
BFDC@CBAA<=CCBBCC@@@BA@>:<94;9:?;:9;;09:3834339::;=AAB??;?=@@@@:@:=@@@AA>8719;<;<<'77.52222&277?288<86/)///../).798>?BB=BA@:>8<;;;9::=5;;@?:===;;;;;;@@??;;;956--)--)-27;?@?>>:;5737676*7(-(------%-93333-6:<==A???@<<@@@@'>///<161;?;?@@A>=>=A=@@@@??<<==@6=---229336::===7@995:///@9:::=////*////
@ATNG8:03554:00409
GATGGTAGGACGAGCGTCTGAGAGGTACTCAATTCGTTTCGGGAAAGAGACAGGTAACGTTTAATATGTTAATAGCGTAACTTCTTTTTTCTTTGCTTTCGTGGTATTTCTTGCTAGTTACACTAGCCATCCTTACTGCGCTTCGATTGTGTGCGTACTGCTGCAATATTGTTAACGTGAGTCTTGTAAAAACCTTCTTTTTACGTTTACTCTCGTGTTAAAAATCTGAATTCTTCTAGAGTTCCTGATCTTCTGGGCTGCGCTGATATGCGCTACCATCGAATCACGAAAGTCT
+
5=??9===7666<<4555599<<=9=::<//)/5;/44(444)44)599:555.//)////)/)///7;)5.5555:<;5;<.555555#5:>09:;;4;>><7;544)4;.45::<=:==<<<>>>:>>=?B=B@@?@B992:=::29@>?@@@?;==;;;<>>:9959>=9=6:>@;?;==<7<44449$939.55555$4:::<4<54555666<:>==>+5556<7<:>C=900000>696=;;<=?2979:.::9:?AA?@CCAAACCBBBBDCBBB@BDCCCEF>B;;;
@ATNG8:03556:00432
GATGGTAGCGCGACGAGCGTAGACCCAGAAGCATCAGGAACTCTAGAAGAATTCAGATTTTTTAACACGAGAGTAAACGTAAAAAAGAAGGTTTTACAAGACTCACGTTAACAATATTGCAGCAGTACGCACACAATCGAAGCGCAGTAAGGATGGCTAGTGTAACTAGCAAGAATACCACGAAAGCAAGGAAAAGAAGTACGCTATTAACTATTAACGTACCTGTCTCTTCCGAAACGAATGAGTACGATGAGATCTCGTGTGCTACCATCGAATCACGAAAGTCT
+
444949<<<AAA?@;;;=<<@@;<<6;<>95559<9=<?8=;:433;388(/(////.....#..38888899557.55555559$:<><>>A?9=C@<=BABBBDAA>A?AA?BAA=AABBCBCDCCDCBCBBA@CCDD=@@AAAAAA>B@CCF;<:CA@@??9;>@000<>?9099387:9:(275.59>>>256/5566<=:::>D>C>>>;>=@@CCC@CBABBCC>@>?BD;AAA;??>?ABBBCB;;;??;;;>??>;;;==9=A@@@8;;;;CCC>C@@@
@ATNG8:03563:00425
GATGGTAGCGCACACATAGATACAGTACTCATTCGTTTCGGAAGAGACAGGTACGTTAATAGTTAATAGCGTACTTCTTTTTCTTGTCTTTCGTGGTATTCTTGCTAGTTACACTAGCCATCCTTACTGCGCTTCGATTGTGTGCGTACTGCTGCAATATTGTTAACGTGAGTCTTGTAAAACCTTCTTTTTACGTTTACTCTCGTGTTAAAAATCTGAATTCTTCTAGAGTTCCTGATCTTCTGGTCTACTACACTGTACTCTACCATCGAATCACGAAAGTCT
+
45<<8=>BBBBCCCAA@DCBBCC@@@AA@BCC<@;9906@7<:>>?>BBA?A=;?@;?9>???>B?@@@?>><8:-3////$//)///88298;;7<::6:B>=>=BBC@CCCBCBDD?BBC?B?CDCCAAABAABBB?CBBBBBBBBA@@CAAAB?BAB?BC@C9;:BBBCCBA>A@???5;5;=@@@@@,@CBBB8;;BA@ABBAA5<<<<*;ABACFHACC?BCA@@@@>A@AAABBB=@@B?ABBBCFCCDCDCCCCCCCCB?@;;;;6;AAABCC>C@@@
@ATNG8:03567:00434
GATGGTAGTGATACAGATCAGACACCAGAAGATCAGGAACTCTAGAAGAATTCAGATTTTTAACACGAGAGTAAAACGTAAATAGAAGGTTTTACAAGACTCACGTAACAATATTGCAGCAGTACGCACACAATCGAAGCGCAGTAAGGATGGCTAGTGTAACTAGCAAGAATACCACGAAAGCAAGAAATAGAAGTACGCTATTAACTATTAACGTACCTGTCTCTTCCGAAACGAATGAGTACGTGTGCCGACGTGTCTCCTACCATCGAATCACGAAAGTCT
+
55<@8<@@;;6>>>?>=BBCBA==>7;:<4::=5848=7==8779;*/-060--......$.49::A=;<<8878&55=<?2=>55.5.555&5597;<=<==<9:5699.9<@;@@CCCCBCCCDEC9:9B>A@BA?BBA@@A984;?BBB@CCBBBBBA5999:8@8=767795<;8::/66619AC7>>>?;?@;;9:ABB?B?CBBB?B::9CCC?B;:;A@@392999.7<;8>???@BB<:;@//)/7777;;?;;5:@>9@A;8:8::@BBBB=B;;;
@ATNG8:03524:00484
GATGGTAGCGCATATCAGCGCAGCCCAGAAGATCAGGAACTCTAGAAGAATTCAGATTTTTAACACGAGAGTAAACGTAAAAAGAAGGTTTTACAAGACTCACGTTAACAATATTGCAGCTGTACGCACACAATCGAAGCGCAGTAAGGATGGCTAGTGTAACTAGCAAGAATACCGCGAAAGCAAGAAAAAAGAAGTACGCTATTAACTATTAACGTACCTGTCTCTTCCGAAACGAATGAGTACGATGAGAGAGCTCTCTCTACCATCGAATCACGAAAGTCT
+
:;<>9?>CCCCCBCBBBBBDGCDCD>BBB@ECCCCB?BACDCAAAA?CC?A?BABBCCCC3C@CCBBBCCC@@@6?C;;;;;*<9454555&5::5<666>>>BB?B?BB@BAA=BDBBCAAABBBBBCCDDACDBB>@@BBAAAC?B<?@A?ABBA@ABB?BAB???>AE?BBB?BB@@@;8999777787$73,393378;?A<?<>BBC?B>AAA@C;??BA988=B=BBB6=AC@BBBBBCBC>>;;AAA:;:>=<<=<::::>>??@=B>=====4=;;;
@ATNG8:03525:00464
GATGGTAGCTCGCTGATGATATCTCCAGAAGATCAGGAACTCTAGAAGAATTCAGATTTTTAACACGAGAGTAAACGTAAAAAGAAGGTTTTACAAGACTCACGTTAACAATATTGCAGCAGTACGCACACAATCGAAGCGCAGTAAGGATGGCTAGTGTAACTAGCAAGAATACCACGAAAGCAAGAAAAAAGAAGTACGCTATTAACTATTAACGTACCTGTCTCTTCCGAAACGAATGAGTACGAGAGAGCACACGTGTCTACCATCGAATCACGAAAGTCT
+
DDDD@CBBB;;;=<<<<A;55444405<>7;?<?>?<??AAA777B>BA>A;787;<<<<,849<755588222)5<>><<<+;98>.555&/772///9;;<::4:7;;8;?=;?;77:CCBBCCCBCCBB?BCCG>AAA@@A@@8>9>:95:ABBCBBB?AAABBC@CC?A@=188:::)5681::::;;%6:7//./77:<=6967;=?8>:>DDAB>@BC?@?B?A>BBB>BCC<??B???B>=<<<787:=>AA>>??@>?;>@888<@@AADCB>C:::
@ATNG8:03539:00475
GATGGTAGTGTCATATGAGAGTGTGTACTCATTCGTTTCGGAAGAGACAGGTACGTTAATAGTTAATAGCGTACTTCTTTTTCTTGCTTTCGTGGTATTCTTGCTAGTTACACTAGCCATCCTTACTGCGCTTCGATTGTGTGCGTACTGCTGCAATATTGTTAACGTGAGTCTTGTAAAACCTTCTTTTACGTTTACTCTCGTGTTAAAAATCTGAATTCTTCTAGAGTTCCTGATCTTCTGGTCTACTACACTGTACTCTACCATCGAATCACGAAAGTCT
+
<BBB9@;;@><<<===:;66655>><555<<@=B>BB=BB=A966655<=9;?<>>;>9<?<<4?7;<A=<::88.33888'89-3333(3345.56<9==:==<>>>:>A@A@@@@<@AB>BACCCCBCBEBCCCC@CAAACCCBBCBCCBBBC?BCB?BB>@<::<@@@CCC@CDDDD;B=A=;;;;.;@@@A<A@@@CCBCCC4;;;;*;>@@CAC?CC?ACBB;;<>B=A@@@@@?@AB<AABBB@;:;A@AACCBCCCC@BBBGG@A@ACDED?DBBB
@ATNG8:03549:00483
GATGGTAGGCGACATACATACGCGCCAGAAGATCAGGAACTCTAGAAGAATTCAGATTTTTAACACGAGAGTAAACGTAAAAAGAAGGTTTTACAAGACTCACGTTAACAATATTGCAGCAGTACGCACACAATCGAAGCGCAGTAAGGATGGCTAGTGTAACTAGCAAGAATACCACGAAAGCAAGAAAAAGAAGTACGCTATTAACTATTAACGTACCTGTCTCTTCCGAAACGAATGAGTACCTCTCAGACGCTCGTCCTACCATCGAATCACGAAAGTCT
+
BCBC?A=D@;;9?>>BCCCCBBCGEADEFABBAA@@<@>AAEBCBC?CC>C>>>=::;;;*;=BCCECCBBBBD?DCCGCCC5FH@C=@@@3??>:>@@>@@ABB@B?BD@BBB?BABBBCBBBBBCCCCCC?CBBB>A?>>???A;B=A::7;ABBBBBB@C@@?BA?BB;???<@>999,998888888(/;7<///<=??><>=@@@?<A<AACBC@BBCBBDD?C@AAA<@@@?B>>>BBE@A@?@@BCCA?==???=AAA<>>>??:??BBAAA<ACBB
@ATNG8:03552:00464
GATGGTAGCATCATGCATATCTCACCAGAAGATCAGGAACTCTAGAAGAATTCAGATTTTTAACACGAGAGTAAACGTAAAAAGAAGGTTTTACAAGACTCACGTTAACAATATTGCAGCAGTACGCACACAATCGAAGCGCAGTAAGGATGGCTAGTGTAACTAGCAAGAATACCACGAAAGCAAGAAAAATAAGTACGCTATTAACTATTAACGTACCTGTCTCTTCCGAAACGAATGAGTACGAGAGTCAGAGCAGAGCTAATCGAATCACGAAAGTCT
+
CCCC?BBBBBBCBBBBABBBA@AAB@ACB?BBB????B>A?>994>>BB?B?998=>:::*?6?AA???AB=>=49=;;;;;*5@;A.;;;4:<>=<<;=ACCBC?B?@?=@AA@BBBBBB@AACCECCBBC?AB@A>A@B@??A?8<9<00-0@@@AAAA>ABBBBD?CC?CBB4::988*5;=888889(7>4<==>==9@@5;7:>>>;>;>?BBB@CCDCAAB?A=AAA=@AA<??BBBBBCDCC>AABB????@=>=AA<@??A<ABCDBBA<@A;:
@ATNG8:03558:00450
GATGGTAGCGCACACATAGATACAATACTCATTCGTTTCGGAAGAGACAGGTACGTTAATAGTTAATAGCGTACTTCTTTTTCTTGTCTTTCGTGGTATTCTTGCTAGTTACACTAGCCATCCTTACTGCGCTTCGATTGGTGTGCGTACTGCTGCAATATTGTTAACGTGAGTCTTGTAAAACCTTCTTTTACGTTTACTCTCGTGTTAAAAATCTGAATTCTTCTAGAGTTCCTGATCTTCTGGGTCTCTCTCTCACGCACTACCATCGAATCACGAAAGTCT
+
;:AB9>BBBAACBBBBCDBBBB;;99ABA9:9>?AAF=CB><8;;;>>BB@CEBBB@B?@@997;@BBC@:>>?A;<;;;;,;=*000>?3;7:8488<6<@588:BBC@CCCBDDCD?BBC?B?CCCCCCBC@CCCC?D@BBAAABBBBBBCB??@@FCB?BC?A=??@@BCCCC>@;;;;.;=A@;;;;.:AA?C=AAEDDCBBAA5;;;;*;ABBB?BAHI@BBBCBCB@C@BBBBCC@CBCC>DCCCCCCDCAAACA@@@@?<@@@9969>>=ABA<A@::
@ATNG8:03558:00465
GATGGTAGTGTCATATGAGAGTGTGTACTCATTCGTTTCGGAAGAGACAGGTACGTTAATAGTTAATAGCGTACTTCTTTTTCTTGCTTTCGTGTTATTCTTGCTAGTTACACTAGCCATCCTTACTGCGCTTCGATTGTGTGCGTACTGCTGCAATATTGTTAACGTGAGTCTTGTAAAACCTTCTTTTTACGTTTACTCTCGTGTTAAAAATCTGAATTCTTCTAGAGTTCCTGATCTCTGGTCTCTACACTGTACTCTACCATCGAATCACGAAAGTCT
+
:;CC9>BCBB<<<@?>=@>BBABBAB:89??B?CCCF>CC@J@AA@BABB?BAAAB?A>ABBB=@>@DCCCCEDC9::BBB3CB=?>CG>A?A:;69B>AC@BBBDCC@CFDFFCBB@ACC?B@CCCCABBC@DBBB?BAAADBBBCBBBAACCC?CBB>BB@B@BBBBBBBBB@BAAAA8@>?9:;:::*;CCDC=BBCCBBCCCC@BCBC5CBBBCAD@CB?BBBCCBB?A?CCBCBA@@C?AABCCCBCCDCCCBBBCCC?AAABB?BCBBBB@:@?>>
@ATNG8:03561:00459
GATGGTAGTCTCAGATAGTCTATAGTACTCATTCGTTTCGGAAGAGACAGGTACGTTAATAGTTAATAGCGTAACTTCTTTTTCTTTGCTTTCGTGGTATTCTTGCTAGTTACACTAGCCATCCTTACTGCGCTTCGATTGTGTGCGTACTGCTGCAATATTGTTAACGTGAGTCTTGTAAAAACCTTCTTTTTACGTTTACTCTCGTGTTAAAAATCTGAATTCTTCTAGAGTTCCTGATCTTCTGGACGACGCGCACTGACACTACCATCGAATCACGAAAGTCT
+
55<<8<;;666=>>=;;;;;;<<<>@<:////)/9=93;;7@:CBABA@=;=<=00+/38::E@C?CA@=:0/)/6(--666$---(//9929;<<8<6945@499@@DDACCCCBBBB@BBB?B>ABA@ABAA>B;;;>B;;;@@AAAAA:::>@@;;:9=?@9?399??>>A@@=@9:9:9*9;@9?>@@@(99AAA499@????><<7<<<<(9>>;@=@?@B=:00000>;=;=?AC@?<??B?BCFC>>>000000>=000>>;>?BBB@BBABA?B8?999
@ATNG8:03563:00485
GATGGTAGGTGCACATGAGTGTATCCAGAAGATCAGGAACTCTAGAAGAATTCAGATTTTTAACACGAGAGTAAACGTAAAAAGAAGGTTTTACAAGACTCACGTTAACAATATTGCAGCAGTACGCACACAATCGAAGCGCAGTAAGGATGGCTAGTGTAACTAGCAAGAATACCACGAAAGCAAGAAAAAAAGAAGTACGCTATTAACTATTAACGTACCTGTCTCTTCCGAAACGAATGAGTACTGCGTCTCACTCTCGCCTACCATCGAATCACGAAAGTCT
+
<@=@?B>C?CCFC=BCCCCBBBA;;49AA;@@?>??=@<@@BBBCD@DDAC@BEDCCCCC5C@CCDCCBBBBBB>BBBBDDD2CC@C@CCC9AAA>A:;;BBBFC?A>AC@CBB<?@CBCAAACCBCCDCAB?BBBB?BBBA>><=:@?C@@>AB@@@BBB?BBCBAA?C@<0//)/////(/7:48888888#/:57/./33<<=65658;:0:6:@CCC@CCDBBBB@B@AAA9?:93:?A???A@@B9;;CBBBBBBBBA?A@@<@B@@@<??A@CCB=BABB
@ATNG8:03526:00529
GATGGTAGGCGACATACATACGCGCCAGAAGATCAGGAACTCTAGAAGAATTCAGATTTTTAACACGAGAGTAAACGTAAAAAGAAGGTTTTACAAGACTCACGTTAACAATATTGCAGCAGTACGCACACAATCGAAGCGCAGTAAGGATGGCTAGCGTAACTAGCAAGAATACCACGAAAGCAAGAAAAAAGAAGTTACGCTATTAACTATTAACGTACCTGTCTCTTCCGAAACGAATGAGTACAGAGAGTACGATATGTCTACCATCGAATCACGAAAGTCT
+
::994955.5::@666;:;><<@CE;9667<;>>@:.40549::::6:8384/----555'74///555<555<4<566>>>+>=8<5;;;1;>>:=<9949944236==8==C14779;@@@BBBABBBBD@BBAC=@??AA:::>B@CBB>B@@@A;::@BBBBBB@BC=@@B>BA?==5<65-6:<:<<%873//(//8:=8?;>5<8>8;?=9<A;;7;CBABBC@B=@?A9@9939==<@A@BAA???AABBBBB?>>@@@@<@@@AA=ABAA665,8:::
@ATNG8:03528:00543
GATGGTAGCTATACGTTATCTATGTACTCATTCGTTTCGGAAGAGACAGGTACGTTAATAGTTAATAGCGTACTTCTTTTTCTCGCTTTCGTGGTATTCTTGCTAGTTACACTAGCCATCCTTACTGCGCTTCGATTGTGTGCGTACTGCTGCAATATTGTTAACGTGAGTCTTGTAAAACCTTCTTTTTACGTTTACTCTCGTGTTAAAAATCTGAATTCTTCTAGAGTTCCTGATCTTCTGGATAGCGACGCGATATACTACCATCGAATCACGAAAAGTCT
+
66>>8<99;=>>>C=B@BBCCBBB@@@BCBA=AAAB<BB@C@@A@A@AC@::9BA>@=@@??;?9>AABBBAAB?AAAAA2@A==766(8@BA>AAD?DB<?>?;;=9=AFAAA??<?AA=A<>>>>>>??=@@@A<A@@@AA=>=AA?@>>=?:>>?=@A=B=@@@AAA@@@<@@AAA5A>D6<7878*8<;;8+--3---9;=A;????/?===@=A<>><AAAA@@@<A<A@@@??:?AA<AAAA::8><<<?===@@AA?:?>@@@<AAC=6655(6;;<
@ATNG8:03531:00509
GATGGTAGCGCACACATAGATACAGTACTCATTCGTTTCGGAAGAGACAGGTACGTTAATAGTTAATAGCGTACTTCATTTTTCTTGTCTTTCGTGGTATTCTTGCTAGTTACACTAGCCATCCTTACTGCGCTTCGATTGTGTGCGTACTGCTGCAATATTGTTAACGTGAGTCTTGTAAAACCTTCTTTTTACGTTTACTCTCGTGTTAAAAATCTGAATTCTTCTAGAGTTCCTGATCTTCTGGCTCTCGTAGACAGATAATCGAATCACGAAAGTCT
+
BBCB<C>=;<;;>>>BBBCCBCBCEC@A?:>=6>;55)55.5.5<9=:??5>A@@@=??B?::09.4=99::93=-333999'::7<;8;?8=9=@?989=>?2787<=@8ACCCCBDDACBC@B?BCBBBBAA=BA@@@E==;DBBBCDCBBBCDD?CBB@CC@C@BBAAAABBA?B;;;;.;=?59;;;;'9@=>@<A@??@@999B:CCCE1CAA@C@C@CGAAAA;;;C?C@BCCDCC>BAA=AA;;;CDCCCCCCCCCACCCC>BBCBBBF>BBCA
@ATNG8:03539:00534
GATGGTAGCGCACACATAGATACAGTACTCATTCGTTTCGGAAGAGACAGGTACGTTAATAGTTAATAGCGTACTTCTTTTTCTTGTCTTTCGTGGTATTCTTGCTAGTTACACTAGCCATCCTTACTGCGCTTCGATTGTGTGCGTACTGCTGCAATATTGTTAACGTGAGTCTTGTAAAACCTTCTTTTTACGTTTACTCTCGTGTTAAAATCTGAATTCTTCTAGAGTTCCTGATCTTCTGGTATGACTAGTGTACTACTACCATCGAATCACGAAAGTCT
+
55;<7<66:BCAAABABAABAA@@??@=::??9>;;;,9B;@:A<<BB@@=@CB?=9>9>==@:@=@BBBBBAA=;0....)..)-,,66(,-99468<5::7888<BC@BBBCBBBB?A@B@C?BB;;;AAC?BBBB=AABABBBBBABA@@A9:8;BC?AB>A6::AAAABAA>B<<<<.;5;=;;;;;*;@;;;0;@CAABA;<;<@@@3>=<00,09=><AADBBCG@D@BABCCB@DAB?A@AABBBBBACAAACA@AA@<@@@;<5<@@@A@@;@BBB
@ATNG8:03545:00515
GATGGGAGTATCATGTGTATCTCCAGAAGATCAGGAACTCTAGAAGAATTCAGATTTTTAACACGAGAGTAAACGTAAAAAGAAGGTTTTACAAGACTCACGTTAACAATATTGCAGCAGTACGCACACAATCGAAGCGCAGTAAGGATGGCTAGTGTAACTAGCAAGAATACCACGAAAGCAAGAAAATGAAGTGCGCTATTAACTATTAACGTACCTGTCTCTTCCGAAACGAATGAGTACTATAGACTATCTGAGACTACCATCGAATCACGAAAGTCT
+
;<>;;6;>B>JHFAACDBBBBAB@CDE?BBB@A@?B@BBBCBBB?BB?B@AAA@ADDD3A?AAACCCAA:::3:?BDDCF5DC?B5;;;.;BA?BCCCCCCCB?B?BD@BBB?BBBABCCBBBBCBBBCC@BB@@<@A@@BBBB;?<?AB>BB@@?DCC??AAAAA>CC>775299<<;.8785;AAD1;;;6;>==98<AA?A?B@@?<?=@@A@A>BBCCDCC?B?CCE@BAA=@??:??@@AAABC>>=BCBBBBBBBBD@CC@@>@A@@DA@?<AA99
@ATNG8:03561:00545
GATGGTAGCAGACGTGACAGAGCGCCAGAAGATCAGGAACTCTAGAAGAATTCAGATTTTTAACACGAGAGTAAACGTAAAAAGAAGGTTTACAAGACTCACGTTAACAATATTGCAGCAGTACGCACACAATCGAAGCGCAGTAAGGATGGCTAGTGTAACTAGCAAGAATACCACGAAAGCAAGAAAAAGAAGTACGCTATTAACTATTAACGTACCTGTCTCTTCCGAAACGAATGAGTACGATGAGAGAGCTCTCTCTACCATCGAATCACGAAAGTCT
+
/:772///9;=;;;=<;;;:<<<@A9699?BCB????B<;;@///:5:8150///.....$.(.2555555666'2255555$5>5;.55)5557=;;<>>>>>9<?AB?????BBBBDCCDCDBCA@AA@=@C??<????@AAA<A@A;;6:@@?A?>??999ABB=AA=AA@>?;99A96654<AAAA/??=A;;;A>>>A<A:==??<@<>>A;;8;BAA@@@AD=AAA;@@@:@@@@BC@@A;888?>>?@B;;;<<<<838///738;;;900+0000
@ATNG8:03533:00585
GATGGTAGTCTCAGATAGTCTATAGTACTCATTCGTTTCGGAAGAGATAGGTACGTTAATAGTTAATAGTCGTACTTCTTTTTCTTGTTTTCGTGGTATTCTTGCTAGTTACACTAGCCATCCTTACTGCGCTTCGATTGTGTGCGTACTGCTGCAATATTGTTAACGTGAGTCTTGTAAAACCTTCTTTTACGTTTACTCTCGTGTTAAAAATCTGAATTCTTCTAGAGTTCCTGATCTTCTGGCTCTCGTAGACAGATACTACCATCGAATCACGAAAGTCT
+
4499499:A@:66>=BCB;66<<<@;:55:::5;>?;3;B9B@BAABB@@<@BA@@>??CCCC?A;>@000:003:-33999'33-3777.8<A>6::<>BB==>>ABB?BB?@A@??;?;;5;;;;;;888?:>998;>>===<@@???A@>>>D<AA@@BB=B=A@ABBBBBB?BBBBB7@;>;9;;;.9=<@A799@999>9::.9499'9439<<=8BD@?>>9:8A=B>BCCBBB?BAB=@@@A@BBBBDBBCCABAABE@ECBBB?BBBBBAB>BAAA
@ATNG8:03544:00578
GATGGTAGCGCACACAAGATACAGTACTCATTCGTTTCGGAAGAGACAGGTACGTTAATAGTTAATAGCGTACTTCTTTTTCTTGCTTTCGTGGTATTCTTGCTAGTTACACTAGCCATCCTTACTGCGCTTCGATTGTGTGCGTACTGCTGCAATATTGTTAACGTGAGTCTTGTAAAACCTTCTTTTTACGTTTACTCTCGTGTTAAAAATCTGAATTCTTCTAGAGTTCCTGATCTTCTGGGTGTATCAGCGAGTATCTACCATCGAATCACGAAAGTCT
+
4445.5999;;;;;;>9@::;9?@@>>>@:;4:@@@=CB?B@CBCBCGCBCCCCC>B?ACCC@C@BBBCBBBDC<<;ECC3BB?ABBE>@AAC@BCD@BB>BABBBDABBDCCCCC?CBC?C@DCCBBBCC@C???@F@@@C@@?@@:::AAAA@?@A?BB@C?BBBBBCGBB<A;:::-<;@;AAAAA0@CBBB<BAAABAB@@@?CBCD5B@@BB>B?BB@;;:@@@@>A=ADEDCC?A9;;/;AABBBCCDCCCBCCDDCC@AA@AC?BCAAAAC>A???
@ATNG8:03545:00579
GATGGTAGTCTCAGATAGTCTATAGTACTCATTCGTTTCGGAAGAGACAGGTACGTTAATAGTTAATAGCGTACTTCTTTTTCTTGTCTTTCGTGGTACTCTTGCTGTTACACTAGCCATCCTTACTGCGCTTCGATTGTGTGCGTACTGCTGCAATATTGTTAACGTGAGTCTTGTAAAACCTTCTTTTTACGTTTACTCTCGTGTTAAAAATCTGAATTCTTCTAGAGTTCCTGATCTTCTGGTATGACTAGTGTACTACTACCATCGAATCACGAAAGTCT
+
?;;58<<=BBAA@BBBCC@@?BB@AA@@@>???AACC>CC@B?BBBBCBC>@@A@?<?<?>::5:<@>BB>B==;438999):@3:9:@?3<8<<233:888>BBBBD?BBCCDA>?<@?A<?=>>==;=//)////)0>AABAB@??AC9:9AA>@A@?BB?B=A:;;AACCC?ABA@A3@<@@;<;;;*;A@@@;@AA;<;AAAC@CCCC3B;;;B?B?DD@CBBBDAA>A?AAACCB@BAB>BAAABBCBCCCCCCCCCDDC@CCBBA?@@@@BBB>CBBB
@ATNG8:03553:00585
GATGGTAGGAGAGCGTCTGAGAGGTACTCATTCGTTTCGGAAGAGACAGGTACGTTAATAGTTAATAAGACGTTACTTCATTTTTCTTGCTTTCGTGGTATTCTTGCTAGTTACACTAGCCATCCTTACTGCGCTTCGATTGTGTGCGTACTGCTGCAATATTGTTAACGTGAGTCTTGTAAAACCTTCTTTTTACGTTTACTCTCGTGTTAAAATCTGAATTCTTCTAGAGTTCCTGATCTTCTGGATACCACTCATGTGCACCTACCATCGAATCACGAAAGTCT
+
;;BB?B@@:==994559<:;7::4//////549/--(-8(-(---75776<<:;:5:5:<>;5;5//)/////)//;)///;;:)88)//99099994955.59.5555<<6;;<<@@<=8;;;<=8><;;?9968=>@@66665<=@???@?A>:4849947;;8=388@00///<6=====0<7<959555$55:<<3;;=;;;;999.555&499>@4666C;@@B9:9A=@=@@A@@@=AAB?CCCC@C;;;@BAAAABB?CCC@BABAA?BAAA@AA<ABBC
@ATNG8:03555:00591
GATGGTAGTACATGATAGACGACACCAGAAGATCAGGAACTCTAGAAGAATTCAGATTTTTAACACGAGAGTAAACGTAAAAAGAAGGTTTTACAAGACTCACGTTAACAATATTGCAGCAGTACGCACACAATCGAAGCGCAGTAAGGATGGCTAGTGTAACTAGCAAGAATACCACGAAAGCAAGAAAAAAGAAGTACGCTATTAACTATTAACGTACCTGTCTCTTCCGAAACGAATGAGTACTATGTAGAGCTCTATACTAATCGAATCACGAAAGTCT
+
DBCD:???===>@;;<<<@ACBBBGACCCACCCBBB?A>AABCECC?BB?B=B@DBBBBB2B@CGFCCICDCBC>BCABBBB,CA>B5;;;&9;;7:666>BBBC?B?BB?ABB>AABBCCC@@@CCCCBCD@DDAA?BBA@?A>><A@GCB?BCCCCCCB?CCAAAA?CC>@@@8<<887*:9:3:89898%/:7;///=;AAA<?<?@BB<?<?AC@@>@CAAAAA@D?CCC>BBB?AAACCBA@@AAAAAAAA>??A@>@@@<::;?;>>CCBBA<A@::
@ATNG8:03564:00579
GATGGTAGATACTCGCTGATACACCCAGAAGATCAGGAACTCTAGAAGAATTCAGATTTTAACACGAGAGTAAACGTAAAAAGAAGGTTTTTACAAGACTCACGTTAACAATATTGCAGCAGTACGCACACAATCGAAGCGCAGTAAGGATGGCTAGTGTAACTAGCAAGAATACCACGAAAGCAAGAAAAAAGAAGTACGCTATTAACTATTAACGTACCTGTCTCTTCCGAAACGAATGAGTACTATAGACTATCTGAGACTACCATCGAATCACGAAAGTCT
+
:=>?@CDCCDCB@965;;=?@A:::3:AA>ABBDAA>@>B??>>>A<BC?A>9:778==/=5::<<:<999:8.65;9555$5;494;>>>+===:;969AA@BC?B?BB@D@@=@CCBCCCCCCDCCCCDC?BBAA799@@?@@@;@<@AA>@AAAAAAB?:::AA>;;;7000767<?@1:880878765$/3/3/./88>>>;>=C>@@9@:==B;;6;;::AAC@B?BCE=A??=???@@ABC?@@?A>>>?CCCCAAABCD@CAAAB?CCBB@@@9@A@A
@ATNG8:03565:00597
GATGGTAGACATATCGTACTCTCTGTACTCATTCGTTTCGGAAGAGACATGTACGTTAATAGTTAATAGCGTACTTCTTTTTCTTGCTTTCGTGGTATTCTTGCTAGTTACACTAGCCATCCTTACTGCGCTTCGATTGTGTGCGTACTGCTGCAATATTGTTAACGTGAGTCTTGTAAAACCTTCTTTTTACGTTTACTCTCGTGTTAAAAATCTGATTCTTCTAGAGTTCCTTATCTTCTGGATACACTCATGTGCACCTACCATCGAATCACTAAAGTCT
+
BBBB@BCCDFGBCCCCCBBBCBBBCCBBBCBB>BB@@:AB=@>AAAABBBBAAAB>:=:==:95A?BBBCBAABB=@@AAA0AA=@ACD=BB@@>@BC?BC?BBCCBB@CDCCCBBB@DCC?C@CCCCCCCC@CCCBBCBAAAAB@@ABBBBBCC@DBB?BB@B?BAABCCCCC?ABCDD9B;?8::9:9*:BCDD=BBCCCCCAAA=BBBB2BBBCAA?AC@BCCCBBC?C?C?CCBB>ABDACCCCDBBBBBBCCBBB>ABD?AA@BC?AAD???D>D@AA
@ATNG8:03569:00551
GATGGTAGTGTGTCTCTGAGAGTAGTATCATTCGTTTCGGAAGAGACAGGTACGTTAATAGTTAATAGCGTACTTCTTTTTCTTGTCTTTCGTGGTATTCTTGCTAGTTACACTAGCCATCCTTACTGCGCTTCGATTGTGTGCGTGCTGCTGCAATATTGTTAACGTGAGTCTTGTAAAACCTTCTTTTTACGTTTACTCTCGTGTTAAAAATCTGAATTCTTCTAGAGTTCCTGATCTTCTGGAGATACACATGATACTCTACCATCGAATCACGAAAGTCT
+
<<==:==CDBCB;66;;>?A;99??@?B<??<?@@A;?@5;4;;9C=9949;<<<9==BBAA?BAGLDCBBB@@80....*..*.--:81:8<;+//848;6:;?BCG@CBBBA@@D@BBG@B@CDCB:;;D@CCCC@CBBBB@@:;;@ABBCAA>CCC@CD>A=A?@@BBBBD=A@@??3?<?=;;;;;*;@@@C;@;;;;;CCICAFDJD5DBBCH@CACCABCC@@AB@C@CCCCA@>@@A=BBAAABA@@BCBBAA;::BB=??A??;?AACAAA;B@;;
@ATNG8:03526:00610
GATGGTAGCACACGAGATCTCATCGTACATCGTTTCGGAATGAGACAGGTACGTTAATAGTTAATAGCGTACTTCTTTTTCTTGCTTTCGTGGTATTCTTGCTAGTTACACTAGCCATCCTTACTGCGCTTCGATTGTGTGCGTACTGCTGCAATATTGTTAACGTGAGTCTTGTAAAACCTTCTTTTTACGTTTACTCTCGTGTTAAAAATCTGAATTCTTCTAGAGTTCCTGATCTTCTGGGTCTACGCTCGTCGCGCTACCATCGAATCCACGAAAGGTACTT
+
??CB?B@000////::>@A;5544/;00/////;)54.4.44:445<<9;;;==150545:5<5::<<:::;<9<====+3317333(3:88+//;6996<<:=??=ABABBA??<:==4;5;>>A>>>@=AA=>7;;??AA>>>>>@@:::?:;::;?@;@=A????>>>A<??@CB5B7;7;;AAA/@@??A:@@@@@@===@8====.<==>F=A=@@<@@@>>>@<@<@??@?A<@===7>@@@A999------7:9=A=A==<9222-2)))7)((***,0
@ATNG8:03539:00627
GATGGTAGTGCGTGAGAGAGAGACCCAGAAGATCAGGAACTCTAGAAGAATTCAGATTTTTAACATCGAGAGTAAACGTAAAAAGAAGGTTTACAAGACTCACGTTAACAATATTGCAGCAGTACGCACACAATCGAAGCGCAGTAAGGATGGCTAGTGTAACTAGCAAGAATACCACGAAAGCAAGAAAAAGAAGTACGCTATTAACTATTAACGTACCTGTCTCTTCCGAAACGAATGAGTACACACTCTCATATGACACTACCATCGAATCACGAAAGTCT
+
:@99055=@BBC>=?=?>DBB@;;<)4;<7:<7///)/)/883339/336;637333;9;'8252229....333,3339999(..(.(..'.3606898777:?5>:=;<::8;>>>=DCCCCCBBBBA@@?ABBC>BAA@??><7?=?9859C??@DBB?ABBCBB<>?<@<<9==A>>5;;;5;>>?@/?A:>889====>:?;>?>?7;7;>BBC@BBBDDBC@C@BBB=BBB@BCBBBBAAA@A@BAA@@@@BBBBBBCC?CCBBB?BBBABBB=BB@@
@ATNG8:03551:00634
GATGGTAGCGCACACATAGATACAGTACTCATTCGTTTCGGTAAGAAGACAGGTACGGTTAATAGTTTAATAGCGTACTTCTTTTTCTTGTCTTTCTGTGGTATTCTTGCTAGTTACACTAGCCATCCTTACCGCGCTTCGATTGTGTGCGTACTGCTGCAATATTGTTAACGTGAGTCTTGTAAAACCTTCTTTTACGTTTACTCTCGTGTTAAAAATCTGAATTCTTCTAGAGTTCCTGATCTTCTGGGTGTATCAGCGAGTATCTACCATCGAATCACGAAAGTCT
+
@A>>5;;;@BC>>>?=;??>>:::::554<==6@=;:39A+//)//)///-608:/0+/5:566033(4.49:<;<;::-33333$3;,33777.333?@9?>@?BB>>=;<=C@CCCCCC;;;;BC?C<AA?ABCCCBC@@@@CCB@@@BBBBCCAAABB?BBB?AA>B?BCCCCCCCC@CBAAA5:4:;;;;;.<AAAA=CBBBCAA;;<?ABAB0B;;=GAEADD@DBBBB@@<@>?@@A@B=B8;;0;BABECC;;;BCBBCCF;;9;@@AB=@@BAABB<@000
@ATNG8:03556:00618
GATGGTAGCTCTGCTCTGACTCTCGTACTCATTCGTTTCGGAAGAGACAGGTACGTTAATAGTTAATAGCGTACTTCTTTTTCTTGCTTTCGTGGTATTCTTGCTAGTTACACTAGCCATCCTTACTGCGCTTCGATTGTGTGCGTACTGCTGCAATATTGTTAACGTGAGTCTTGTAAAACCTTCTTTTTACGTTTACTCTCGTGTTAAAAATCTGAATTCTTCTAGAGTTCCTGATCTTCTGGGCAGACTCTCACACGCCTACCATCGAATCACGAAAGTCT
+
BBBB>@;BD>@GCCCFFA@@@???;555;::;8:@B?896;D;C>>@?AC?BBBBB?B?CAAA?CADC@@@BCAG=;;;;;)9@289AA9AA<:4955.5?69:@@@C?ABCCEBBB?BACAC@CECCA@@C@BBAA8;;CBB@@@CBBBB@@@B@DCB?BD?C9;:BDB;;;@=;;;;;.;4<5;@A@A0B:;;G<AAC<;;CCBD@CBCC2ABA@@>A?BB@BCBAB@@<?=@@ABBC?CCGG=DAAABABBBBBBBA@<@@@=;;;BB??:;;CBB=B;;;
@ATNG8:03564:00638
GATGGTAGCTCTGCTCTGACTCTCGTACTCATTCGTTTCGGAAGAGACAGGTACGTTAATAGTTAATAGCGTACTTCTTTTTCTTGCTTTCGTGGTATTCTTGCTAGTTTCACTAGCCATCCTTACTGCGCTTCGATTGTGTGCGTACTGCTGCAATATTGTTAACGTGAGTCTTGTAAAACCTTCTTTTTCGTTTACTCTCGTGTTAAAAATCTGAATTCTTCTAGAGTTCCTGATCTTCTGGTGTCGTCTATCATGTACTACCATCGAATCACGAAAGTCT
+
<<AA266=<>>@BBBBBAAABAA;:;9:77::6=@BB=CD@C@DCBBCBB?B;;9C@@:=900+/399:@@C><>:99999'4<.33:;2:455.55;8<=266;=>?A8C=<<=9949??;@?CCBB;;;@=@AAA6;;AAAAA@@::8849;85:33-39/3,33;;>>?99999959&5.5.55555$5>>?8;;=<?>=99313333$3::9:4:23707?@@A@C@D@A@<B;;5;;;7<DDB;;<@@@;::@@AAAAA;===:929999A@@;@BAB
@ATNG8:03568:00621
GATGGTAGGCGTGTGAGAGTCTGCCCAGAAGATCAGGAACTCTAGAAGAATTCAGATTTTAACACTGAGAGTATACGTAAAAGAAAGGTTTATCAAGACTCACGTTAACAATATTGCTAGCAGTACGCACACAATCGAAGCGCAGTAAGGATGGCTAGTGTAACTAGCAAGAATACCACGAAAGCAGAAAAAGAAGTACGCTATTAACTATTAACGTACCTGTCTCTTCCGAAACGAATGAGTACGATGAGATCTCGTGTGCTACCATCGAATCACGAAAGTCT
+
=:<@75658=BAA;;@A@@?==995)5@>=@>00/:6:6:<;988;177-3-3;33333&3499<<888::;;88225599+9;<2;.44)/77:3//////988,3,3/(/6638////7:==<=B;;>AAB>BBAB@99::9?<>8;9;;=*//9:>>BC;??=:;95:@188=19///:16//.8888)6829...37::<6949555:@8<<BB@?ACBABAB@C@DCG=DBB?B@@?CBBBBBBABB@=>>A@@@889AA<??=<<7:///@@@8BC@@
@ATNG8:03572:00132
GATGGTAGCGCACACATAGATACAGTACTCATTCGTTTCGGAAGAGACAGGTACGTTAATAGTTAATAGCGTACTTCTTTTTCTTGCTTTCGTGGTATTCTTGCTAGTTACACTAGCCATCCTTACTGCGCTTCGATTGTGTGCGTACTGCTGCAATATTGTTAACGTGAGTCTTGTAAAACCTCTTTTTACGTTTACTCTCGTGTTAAAAATCTGAATTCTTCTAGAGTTCCTGATCTTCTGGGTCTCTCTCTCAGCATAATCGAATCACGAAAGCTCT
+
A?A@:@<@@@;99595?955><;<<>>C@@::3959<055.5.555;<AA?955><7<8555;8<8<A?@?<999+//:99'//(/3::1;;<=9;;?:=@9=;;9>B=@BC@@@@@=@CB@CADCBB;;;A=A;;;=BBBBCCFCCCAAAA@AA?BAA@A@=A7:9@BA>@=@29////&/)//////$/8:::,//:>?>@>==8<<<:(:<:;;8;7::6/0/8688084/000>>:;795)5;555;;;===<:876)///6166///982///66
@ATNG8:03581:00124
GATGGTAGTAGTACACTAGTCATACCAGAAGATCAGGAACTCTAGAAGAATTCAGATTTTTTAACACGAGAGTAAACGTAAAAAGAAGGTTTACAAGACTCACGTTAACAATATTGCAGCAGTACGCACACAATCGAAGCGCAGTAAGGATGGCTAGTGTAACTAGCAAGAATACCACGAAAGCAAGAAAAAGAAGTACGCTATTAACTATTAACGTACCTGTCTCTTCCGAAACGAATGAGTACTACTCTCAGAGACACACTACATCGAATCACGAAAGTCT
+
5>5506;;;<=>;;;<<====<<<A7<@F@CGCBBB8;8;@BABBC@EC=@<:99:99999$7<?::;=433;;968755555$5<494;;39<<85555:::;<9;:<<>>??<?@@@;;;A@@???;BBB?BBBC?B@ABBBAA;@<@::6:AACB@BD>B@AB=C>BB?B?;:75559.622+57778):=<A;;<?=;<</615;<A4=8=?A;:8:>==:887=7===6===7=B@C<<888?>A>9<==>?>@>;;;858@>>>:=>=:?>?6<988
@ATNG8:03584:00141
GATGGTAGCGCACACATAGATACAGTACTCATTCGTTTCGGAAGAGACAGGTACGTTAATAGTTAATAGCGTACTTCTTTTTCTTGCTTTCGTGGTATTCTTGCTAGTTACACTAGCCATCCTTACTGCGCTTCGATTGTGTGCGTACTGCTGCAATATTGTTAACGTGAGTCTTGTAAAACCTTCTTTTACGTTTACTCTCGTGTTAAAAATCTGAATTCTTCTAGAGTTCCTGATCTTCTGGTCTACTACACTGTACTCTACCATCGTATCACGAAAGTCT
+
6>>B@CAAABCCBBBCBBBCCCCBBACBDBAA=@BBC<BB@C@CBCBABB?BCABC=A=AAAA?C?CBBBBCBCC?AAAAC3CC598B@9?@:;7;BA=BB=B@BCCGACCBCB@@@?BBB?B@CBBBAA@A?BCBC=AAA@@;;;BBDCBAAAB@BBC@BB?B?BBBBCBBBA>A;;;;.;4;4;;;;.99?@B:A@CBCBB@>>4::::'9?@BC?CBCC@@@@B;:;=A@BBBCCB?BBC@CECCDCC@AACBBBCCCCBC@A;;;BBABABDCE>C@@?
@ATNG8:03597:00137
GATGTAGAGTATCATGTGTATCTCCAGAAGATCAGGAACTCTAGAAGAATTCAGATTTTTAACACGAGAGTAAACGTAAAAAGAAGGTTTTACAAGACTCACGTTAACAATATTGCAGCAGTACGCACACAATCGAAGCGCAGTAAGGATGGCTAGTGTAACTAGCAAGAATACCACGAAAGCAAGAAAAAGAAGTACGCTATTAACTATTAACGTACCTGTCTCTTCCGAAACGAATGAGTACACACTCTCATATGACACTACCATCGAATCACGAAAGTCT
+
```
